## Supplementary Files (1-5) for "Construction and analysis of an interologous protein-protein interaction network of *Camellia sinensis* leaf (TeaLIPIN) from RNA-Seq datasets": S1_Supplementary_File.txt (part 121 of 248)

```
GAAGAGGGAAAAAGATGAACATTGGCAGAGGCTTGAAGGACTGAAACATATCAGATCCGA
GAATTAGAAACACAGTGAGATCGAAAGCTCATCAACCACAAACAAAGCTTCTACCATTGT
CACCAACCGAACAAATTCAAACAACGTCCGTATCAAAATCAATATAGAACAAATCGTTTA
TATACTAACAAATACTAATGAGTAGAATGATATTCATAGCATCAAAACTTTACTTACTTT
ACAAGGAATTAAAAATAAAATGAGGGAAATTGAAACACTTTATATTGTGAATATCGTATT
GTAAATATATGTGCAGAGAGAGAGAGAGAGAGAGAGAGAGAGAGAGAGAGGGGGAGAGAT
AG
>TeaL_125598
AGCACCCACTCCTACAATAGCATCTTCTTTTTTTTCTTCAATTGAAGCAGGCCATGGTTG
TGCAACAATGGCGGGACAGTGAGGAGGAACAAGGGCAATTTTGTAAGACAAATGATGAAA
ATGTGTATAATCTACACTTTGCCAGTGTAAAAAACACATTGATTAAGGGGACAAACAATG
GTGGAATATTGGATATATGGTGGAGTAGTGCTATTACTATATAATAGTAAAATCAGAAAC
CTAACCCAAAAAAAACCATTTTTCTTGTGATTAGACTGAGTGCTAGCACTGGTGGCCTCT
GCGGCAGCCAAGAACACCGGCACCAGAAGTAATGGAGCCAACCATGGAGGAAGACTTGGC
TCCAAGGCTTGAAGCTCTAGCATAGCTGGCTGAGGCACCGGCCCCGGATGGAGTGAAATA
GGCCCCATTAAGCAACAAGTCACCCTCCGATCTCCAATTCCAACCCTTCCATTGACTTGC
AGCAGTGTCCACCCTTTTTGTCACCTCCTTTGCAAATGGATTGGTTGGAGCAAGGTATCG
GTTACCCTGGCTGTTGATAGTGGGTTCAGCACTTCCACCAATGGCATACATTTCCCAGTG
GGTGTAGTCATTGTTCACCACATGAAAATACCCATGCCTACACCTTGGCATCCTCTGGAT
AAGACCCTCTCCAAAATGGTTGTAGGCAATAGTGACTTGCATCTGCTTGTCTCTTACATA
GGAATCACTATGACCCAACAGCATAACCTCATTGTGGTGGGTGAAGTAGTTGTTGGAAAT
GGTAATGGCGGTTGAACCCATGACAGCATCAACAAGGCCATCAGCACAGTTAGAGAGTGA
ATTGTGATCAACCCATATATGGCTTGACCCAAAAATGGAGACAGCATCGCCATCAGCTAT
TGTCCTCCAACCAAAATGGCTCGGTGAGCTCCTCACCATGGCATTCCCTGTGGGCTTGCA
GTCATGGATATGAAGACCATGAATTATGACATTGGTAACAAACTGAATTGTAATGCAGGC
ACCATTAGCAATATGAACATTGGCTCCACGGCCATCAATTGTCTTGAAGCTGTTCATGAT
GAGCTCTTGCTTCAGTTGTATCACCATGTCGCGCTTGAACACAATCCAGAGAGGTTCTTC
TTGAATGACAGCGTGGCGCAAAGTGCCAGGTCGGGGGTTTACAGGGTCATCATCACCTGG
GTCAGTGACAACATAGAAGCGGCCATCGCGACCCCCAATGGCATTCCGGCCAAAACCAAT
GCCACAGTCAGCAAGGCGCTTGCGGTTCTGCTGCCAGTTAGGGTCGCAACGCCAGCAGTC
ATCAATAGGATTGCCAGTTCCACATGAGAAATATCCCAAATTCCTCCTCTCGGTGCTGTT
CTTAATGCTCATCTCAACCATAGAGGCAACCTCCTCTGGGTTGTCCACTGCATGCTCATT
CAAAGCTCCAACCTCTTCCAACCTTGTCGCCGCTATTGATGAGTCGTTCGAGCTCTGCAA
CTTCTCTGTTTCAACATTCTTGGGAGCAGAGTTGTTGTCTGTTCGTGTTATCACCACTAC
TCCGACGAACAATAGAACGAGAAGAAGCAACGAACTCAGAGAAACCCACTTCTTCGAGAC
CGCCATTGCCATTACTCACCACTCACTCACTCTCTCTCTCTAAGATTTCACTTTCTCTCT
CTCAAAGTGGAACTGAAAGAAAGAGGAAAAAAAAAAAAAAAGGAGGCAAAAAAATGCACT
ACATACATGAAAGTAAGCCAGTACTCATCACCCGGATGTCCATGATGTCACCTGCCCTGC
ACCACTCGGTAGTTGAGGACAAGATCCTCTGATTTCTTCCATATATAAGCCCGTACTGTT
GCTAGGCTCATGTCAGGGGATAAGATCTGATTGTTACACAAGATCTCTATAGAAGGCTTA
AGCTTTTGCCAAGGCTTCAACCGAAACGAACCATCTCCTCCAAGAGTTGAATGTTGTAAC
TGCCCTACTGGCAGTCCAGGAGCAAAGGTTCCATCAGTGTCCATGTTATCCAATGGTTTG
TCAGGAACCATCTTTTCTACAACATAGTTAATAACTTTATGTATTCTCAATATACGAGGT
GCACTCAGTTTCCCTTGCGTAAGAATCTGGACAGCTGAGCCCTCACATGGATGTAAATAA
AAGCTGCATTTGGTATTTTCCCGGGGAGGTAAGCGATTATTCAACACACAATCCAGACAC
CACCAAGGAAAATCTTTCTCATCTTCAGTTCCATCAAAGTCAGTAATTTTCTTTCTCCAT
GGACCACCTTGAGAACCCTCAGTAATAATCGAAGGAGGGGAAGCTGTAGAAAATTCAAAA
GGCGTATAAACCATGGAATCATTTTCAGCACTACCATCTACCTCGACTCTTGAAAGGGTA
AGAATCCTAGAAGAGATATCCTTGCCAGATGGAACTTCTCCATTGGCTGAAGCTTGAGAT
CCAAATCTCTGCCTTCTTTTGGTTAACCAATGAGCCAACAGCCCTTTAAGAGTTTCACGA
GCCAAATTAATCTTGTCATCCTCAGGTTTCCCAATGATGTTAAGGTCTGCCGAATACATT
TCTGCAGAAAAGCATTGTGGTGTATCCAAATGGACAGACAAGCTTCCAAGCCTTGTATCC
ACAGTGAACCATGCAGGAATGCTTACCATCTCAAACAATTCTTCCTTTTTCTCCTCAAAT
GAGACCTCTCCATAGTCTTCAACCACAATGCCCTTGGTGATCTCCCACAGCTTTACTGAT
CCAGCAGTATCCTTAGTTAGGACATGCCTTCTATTATTTAAAATTTCATGCTTCACTATT
CCTGGAGTGCCAGGAATGGTAACGGATGGCTCTTTATAAACAGGAACAGGGGTGGATCCT
TCTAAGGAAGCCCGTGCCCTTGAAAATGACAAGTTACCAGCCAAAAATGAACCACCTCTT
TGAAAGACCTTCTGAGGATTACGAACTTCAACTGGCCATTTATCTACAGAAGAATCACTT
GTTGCTACCCATATACCATCATCATGCAATGCCAACTGCAAAATAGGATGTTCCTTTGTG
CAAAGCAATATGCTCTCTCTCGTTGCCAAGTCTGTTAAGTACAAAGAAAGGTCTCTCCCA
CCACTATAAACATGACTGAACGTTGAATTACTGGCCAGTGCCCAAACAGAATCTGTATGC
ACTGCATAGGAATGCACACAACGCTGCTGACCGAGATCCCATAGTCTGATCATAGAATCC
GAGGATCCAGATAAGCATAGCCTGCCAGTAGAATCCAAAAGCAGAGCCCTAACATTATCT
GTATGCCCTCTAAGTTTCATGGTCTTAGAACCAGTTCTTGGGTCCCAAACACGCACAACC
TTCTCCGTTCCACCAGAAACAAGAAGAGTCCCACTATCATTCATTCCCAAAGCATAGACA
GACTCCTTGTGTCCTTTGGCAGCAATGGGAACATATCCATGAGATTGAGTCATATGCAAC
GATATGCTGTTGTTTGAGCTAATCGTACGAGCGCTAGTAATGGGTACAGAATTTCCCACT
CCATTAACACCATTTGAACAATCATCTTCTGTTGCATCACTTGTCTTAGAGGTTGGAGCA
ACTGCAGCTTCTAGATCCCATATGAAAACCTCCCCACCAAGGCCACCAGATGCAACAACA
TTGCTATTTTTTTGGGCTGCAGCAAGAGAAGTAACATAGTCTGAGTGTTGACGAAGAGTC
CTGGTACAAGATCCATCAGACAAGCAATTCCATGTCTTGAGTGTGGCGTCTGAGGAACAG
GAAACTAGTGTATTACCACCCGCAATTACAGCATCATTGACCCAATCAACATGCGACTCA
AATGTAGCAGAATAGGTAGCTCCATCTTCAGCCAACGCCCATCTCTTTAATGTGCCATCA
CGGCTCCCAGTGAAGAGGTATTCACACCCATCCGCTGGTGATGATTTCAATACAGCCAAA
CAATTTATGCCTGCACAATGCTTTGTGTCATCAGTATCATTCAACACATAAGTCAACCTC
TTCTCCTTACGAGGGCGAACTGAATTGGCTGTGTTCCCTGCGCTGCCCACACGGTGCATT
GCAGAAACTCCAGATAAGGAAGATGAGATTGATCCGTGAGGAGATTTAAAATAGAGTTTG
ATCCGAAGTGGAACTTCAAATTCGACCCCAAAGCCCAACACGAACTAAGCTGAGATTTTC
CATATTAATCACACTCTTCTTTCATAATCGAATTTTGATCAAACAAGGTCGAACAAATTG
GTTGGTACGAAGCACAGAGACTGAACCCTAACTTCGAATCGGATGATGAATTCGAAGCTT
TTGTGCTTATGTTTTCTCCACTGCCGAAATTCCAAATTCAAGGAGCAGAGAGAGAGAGAG
AGAGAGTCCAGTATTTTAGAGAGAGAGAAGGAGGAGGGTGAAATCGAAATGGGTTTGTTT
GTGTGTTTGTGTGGATAGAAAGAATGTGATTGAAGTGAAGAGATTGAAGTGGAATTTTAG
GGGGAATCAGACGATTTTTGTGGACGGGCTGCTTGTGGATATGATGTGGGATGTTCATGA
TTGGTTCTT
>TeaL_125599
CTGAAATTTCCTGGAAGCCGAACCCAAGTAGTCCATCAAACTTTGCCACTACAAATAAAA
GAGATCCTTCTCTTGTAGCCTCCATGAACACTTGATCTTTGACCACAAGACTGCCGACTT
TCACATTATCTTGACTAAGGAAGCCAGAAACTGATCAAGATCCATAATGTATTACAATAG
ATTTTCCAATTTTGTGATATGATTTGGACTTGAAGTGCTTGTACTTAGGATGGAATAAGC
ACGCAATCATGGATTGTTGTCGTCGCCGAACCAGGTCGAAGTCTCCAACGAGAGAGATTG
AAATGTTGGAAGTAACATCAATGTCTCACATACCGCCATTACAAACAAGCAACACAGACA
GAGATACAACCT
>TeaL_125600
CCAAAAGCAACGAAAAGCAACGAAACGCAGAGAGGAGAGAAGAGAAAAGATGAGATTGTA
TTGTCGATTGTTGTCGCCGCCGAACCAGGTCGAAGTCTCCAACGAGAGAGATTGAAATGT
TGGAAGTAACATCAATGTCTCACACTGCCATTACAGACAAGCAACACAGACAGAGCTAGA
ACCTAGCACTATGTTTGGGAACTTAGGAGAGGAAAGAAAAGAAATTATTACTTAAGTAAG
AAGAGAAAAGAAAAGAAAAGAAATGATTGTGATTTCTCTCCTTTTTGTTTGGATAAGGAA
GAAATAAAAGAAAAGAAATGATTGTGATTTCTCTCATTCTTGTTTGGTTAGGTTTCATTA
AGAGAAAAGAAAAGAAATTATTTTATGTTATATTACCAAAATAACCTTTTTATATTTTCA
ATCATTTTATTTCTTTTATTTTTATAGGGACAAAATTGGTATTATGAAAATAGTGGTTTC
TTTTCTCTCCCAATCTCTCC
>TeaL_125601
TTCTTCCTTATCCAAACAAAAATGAGAGAATCACAGTCATTTCTTTTCTTTTCTTTTCTC
TTATTACTTAAGTAATCATTTCTTTTCTTTCCTCTCCTAAGTTCCCAAGCATAGTGTAAG
TCTAATTTCAAAACTTTTGACGCAATAACCCCAAACTCTACTTTTTGACCATACTACCAC
TACGAATCTGTCCGCTATCCATCTATTTGTCTACGTCACCTATCTGTCCAAGTCACATAT
ACGTCCACGTCCATGTGCATCCCTGTGCATCCCTTATATGTCCACATGTCATCTATTTGT
CCACCCAATTTGTTTATTGTCTATATCACCACCACCAGCAGTTTGGCGCTGACAGTGGTC
CGGCAACGGTCCAGAACGGTGATCTAGCGGTGGTAGGGTAAAAATGGATTAAGAAAATTC
CTTCAAAACATGTCTTTATCACGAAATAATTTCATTAATCATGGCCTTTTGTACCCATAG
ATCCTAAGGTCATATTGATATATATAAATGGATTTATCACCAAAAAACCCAAAAAATAGC
TTCCATATGAAACAATTTGGTTCCATATTCTAATCCATTTACAGTATAAAATACAGTGTA
CCACTTCATCATGTCTGTTGGAAATGTGATGGAACATTTGCGAAATCAAGGACTCGGATC
GAGCTGAGAACTGTAAAATTGGGGAATTGGAGAGAGAGAACAAGGCAATTGGCGAGATCG
GGATTGATCAGATTGAGGAGAAGAAAGGGAGTTCTGAGAGCAACGTGTCAGGTGGAAGCC
AGAGCGAAACAACGACGTCGTCGTCGGCGGTGTCGGCGGAGGGGATGAACATCGGGTGGG
GGCGGTGGTACAGCTTGAAGGAACTGGAGATTGCGACACGTGGATTTGCTGTTGAGAATG
TGATCGGTGAAGGTGGTTATGGTATTGTATACAGAGGTGTTTTACATGATGCCTCTGTGG
TCGCTGTGAAAAGCCTCCTCAACAACAAGGGGCAGGCAGAGAAGGAGTTCAAGGTGGAAG
TAGAAGCAATTGGAAAAGTAAGGCATAAGAATCTGGTGGGTCTAGTTGGGTTTTGTGCAG
AAGGTGCTAGAAGATTGCTCGTGTATGAGTACATAGACAATGGCAATTTGGAGCAATGGT
TACATGGTGATGTAGGGCCTGTTAGTCCTCTAACCTGGGATATTAGAATGAGGATTGCAG
TTGGGACCGCAAAAGGACTAGCCTATTTGCATGAAGGATTAGAACCCAAAGTTGTGCACC
GTGACGTAAAATCCAGTAACATTCTTCTGGACAGAAAATGGAATGCAAAAGTATCAGATT
TTGGACTGGCCAAGCTCTTGGGACCCGAGAAAAGCTATGTCACTACGCGAGTGATGGGAA
CATTTGGATATGTCTCTCCAGAGTATGCCAATACAGGTATGCTCAATGAGGGGAGTGATG
TATATAGCTTTGGAGTTCTGCTCATGGAAATAATTACAGGAAGGAGTCCAGTTGATTATT
CGAGAGCACCTGGAGAGATGAACTTGGTTGATTGGTTTAAAGGAATGGTAGCAAGTCGAC
GTGGGGAGGAGGTTGTGGACCCCCTGATTCAAGTACAACCCTCTCCAAGAGCTTTGAAGC
GGGTATTGTTGGTTTGCCTTCGCTGTATAGATTTGGATGCTAATAAGCGGCCAAAGATGG
GGCAAATTGTACATATGCTGGAGGCAGATGAGTTTCCTTTCCGATCTGAACCGCGCACAA
TCAAAGAGACAGCTCCTCTCCGTTCCGAGGCCGCTGTTACTAGTAAAGTTCCGGTTGCAT
CAAAGGATGTGGTGGGTGGCGACGCCCAAAGGTCGAAATGGAGATGATTATTTTCTGCTC
AGGACACGGCATGGGAAGGTAAAATATTTTTGTACCTTGTATTTTTTTTTTCTTATCTAC
ATGGAGGAATTGCATTGTTGCTCATTCTATAGTCCTTGAAAACATTTTTTTGTTATATGA
TCTATGTTATAAGACTTTCAACAGAAC
>TeaL_125602
CTCATTTGGACCAGCATGAGAACACTTCATCATTGCAAGAATGGTTCATTTAAATCTTTG
TTTTCTATTTAAGTCTTGAAAACATGATGGTAATGGACAATGCTCCATATTCTCAAAGTT
GAATTATCTCCACAAGTTTGGGGTCAAAAGGGCATATTCATTGTGCAATCTGTTCTTTCC
CACATGTATTTACTAGATAAGTGTCATCTATTTTGCCTCACAAAGACCGGTGGCTTCATC
GCAGAACCCATCCCTATCAAGCAGTTTCTGCGGCGGAGCACTTAACAGAGGGGAGGAAGG
AGTACCATAGGCATTGCGTCGACTGTTTCCACAACCCAGGCTCAGTCTGGTACTTATCCC
GGTCACAGGGTTTGTGCCACTTGCATATTTGCAAAGAGCCAGTTTCTGGGGAAGATCCAA
AACAGCATCACTGAAGTCAGCACCTTCAATAACAGCACCTCCAAGATCACTACGGGTGAG
AACCGTTCTAACAAGGACAGCATTTGTAAGATTGGCTTCATTCAAAACCATACGATCCAT
CAATGTATCACTCAAATCAGCGCCTGTAAAATTTGCCTTGTATGCAACAGCTTTCTCTAG
GTATGCACCATTGAATGTTGACCCACTGAAATCAGATTCCCTCATATCGGCAGACGTGAA
ATTGGCTCTTCTGAAATTTTCATTCACATGAACTGCTTTCCTGAGATCTGCAGAACCAAA
TTGAGCGGCCGATCCAATCCCAAATTCGCCTCGAGTCTCAGCTTCGAACTTATTGAGATC
GGCAAGGGCAGACATGTTGGTGCCGAATGTTAACACTGCAGCTGCCAATGCTGTTGAAAC
TAATCTTCTCCACTTCTTTGATTCTTTGTGAATATGATCTTCATAATCTGACTCTACTTG
ACAGCAGACTAGGAATGGTTTAGAGGAAGGCTTGAGAGGAGGATTGATGATAAGCCTATT
AGAAAAAGTAGAAGAAGTTGGTGATGAGGATGAGATGCTTATGGATTTCATGGGTAGTAG
AGAGATTGAAGTGAGTGCCATTATTGAGATGATGAGGGGTCTCTTTGCCTCTGTTTAGAG
ATATACAGAAACAGAGAGAGTCTAGGGAGATGAGTCTCGCAACCACAGTAAATTATCTTG
TTGATCAGGATTGGTAATGGATATACAAGAAAAGATAAAATAAGAGATGAGTCCATTAGG
AGGAAGTTATAACTGGCTCCAATTGAAGATAAGATGAGGGAAAACCATGTGAGATGATGT
TGTCATGTGCATTGTACACCAATTAATGTGTTGTAGGGGGG
>TeaL_125603
CCATTGTATTCATTGCCTCAACTCAGGGGCAAAGATCAGACCAAGAAGCCTCGTAAAAAC
TAGGATTCGATCAGAACAAGAAAGAGATGAGGAGGACACGATTTGAAATCTGTTCGAACC
CAAATTCACTAATCCAAACGCGGCCTTGAGTGCCCAGGAAGAGAATGGAATGGAATGGTA
ATGGACAACGAACGGGGTCCAGATCGGCGGCTTTTGGAACCGTTTTAAAAAGAATGAACT
GGCGTATTTTGGGAAAACCGCTCGGCCGGCGGTTCAACCAGTAAACCAAAGGAACCGGTA
TCGGTTCAGTCGACTCCGCAACGTATCAAATTTCCGAATTAGGACAAAGTTTCAATTTCA
CATTCCAGTCGTCTCTCTCTCTCTTTCTCTTTCTGTCCTTCCTGTAAAAATCAAAAAGCT
TCCAAACCATGGATAATCACCAGTCTTCTAGACCACCAGTCACTGGCTACCCAGCCCCAG
GCTACCCCCCTAGCAACAACCCCAGCGGCTGCGCCACCACCGCCGGAACCGGTTTCCCTT
ACGCCGCCCCACCGCCTCGTCCTGCTTACTACAACCCACGTTACCCTTACTACCCACGCG
CCACCCTCTTCCGCCGCCTCCTCGCCATCCTCATCGCCTTCTTCATCATTTGCGGCACCA
TCGTCTTCATCATCTGGCTTGTCCTCCGCCCCCGCTTCCCCGACTTCCGTGTCGACTCAC
TCTCCCTCTCCAACTTCAACCTCTCCTCCTCCCCATCCTCCCTCATCTCCGCCAAATGGG
ACGTACGCTTCACCGTCCGAAACCCTAACCACAAGCTCTCCATCTTCTACGATCACATCA
ATGCCTACGTCTTCTACAAGTCGGAGTCTCTCTCCGACACCACCCTCCCTCCCTTCGTTC
AGGGGACCCGGAATCAGACGACTCTGCGAGCGAGTTTCGCTACGGCGTCGTCTTACGTTG
ATGATTGGGCTGTTGAGGGCATCAATGGCGAGAGGAAGAGTCATGGGACTGTGAATTTCA
ATGTCAGATTGCTCTCTAGGGTTAGATTCAAGGCCAGTTGGTGGCGAGCCAGGCACCGTA
TCTTGAGCGTCTATTGCGGAGATTTGACGGTTGGGATTTCGTCGAATGGCGCTGGAGGGA
CGTTGGTTGGCGGAGCAAGGGAATGCAGGGTTGGCATTTGAATGAATTTAGGTAATTTTC
TGAGGATCCTCTGTTCCTTGTTCTGAGTATCAAACTGTGTTTTTACAGATTGAGAGCTAG
GGTTTAGACCTTTTGTGATATAATGTTAATGCACGAGCGTTTTGGTTTTTTGTTAATCAG
TTAACTTTTGCACAGCTTTTTG
>TeaL_125604
ATCACCCATGGAAGCTCGATCGGTGGTTCCTCCCTCGCATTAAAAGGTTTTTATCTTCCT
TTATTTAATCGACTGATATATATGTATATATAATAATTTCTACAACGATTGTGAGATCAA
TTATTGTTGCTTAAACATATCGATCTGATCCATTGTTGGTTTTAATTGATCTGAGAATCG
TTTGAGAGAGAGGGAGAAAAATGGTCTCGGCAAATAGGGAAATGGTGGTGTATTGCTTTG
ACACCCTGGTCGCTCACTACAACAGCGAACAAGCCGCTACCTTCGATGACGGCCAACAGT
TTGAGCTTCATTGAAACTGAGAGAAGATTAAAGGAAAATGGCCCGAATATTCCTCTAGCT
GTTGGCATCTTCTGTGGAGTGCCTTTTTTCACCCTTTCAATATTATTTTGATTGTTTTGT
CAGCCCTTTCGTACTTAGCTAGTGACAGTCCCAATGGATGCATCATGCTCGTATTGGTCT
TCATAAGCGTCTCCCTCCGATTTTACCAGGAGTATGGGAGTTCAAAAGCAGCAATGAAGC
TCTCAGAATTTGTTCGATGCCCAGTTAAAGTTCAAAGGTGTGCAGGCAGAGTTGTTCAGA
CTGAATTATTGGTTCAAGTTGACCAAAGAGATGTTCCTGGTGACATTGTAATTTTTGAAC
CTGGCGACCTTTTTCCTGGTGATGTGAGGCTACTAACTTCAAAACACTTAGTTATAAGTC
AGTCATCCTCAATCATCCTTGACAGGGGAGTTTGGAACAACTGAGAAAACAGCTGATATA
ATAGAAGATCAGAGCACACCTTTGCTAGATTTGAAGAATATATGCTTAATGGGAAACTTG
TCGAAGAGATCACTACACAGTAATGTAGAGAAGTTTGAATTTCAGGTTGAGGTGTCTCGG
CTTATGGACATCATTATCAACTCACTTTACAGCAATAAAGATATCTTCTTTAGGGAATAT
ATTTGGCATGGTAGTGAATATATTTGTGTACGGAGGACATGTTTTGGTATGATTCTCCGT
TTTGTATGGAATAATATTATTATTTTAGGTTGGAATATACTTAATTTGTATGAAATTTGA
CATTAAAAGTTATTCCTTTTTGGATGGTTGGAAGTGAAA
>TeaL_125605
ATTATATTATTTTCAATTTTTATCGTTTCAAGAAAAGAAAACAATTTTTGAAGACGATAC
CAAACACTTTTATAGTTGAAGTTGATTTTTCACACTTTTTTGGCCCTTTGTTGACTATTT
CATGCCTTTCCCTGCCAGTAAAGTAAACTATGTATATCCTTGGGGGTCAATCCTTTTAGA
TTAACTCCAATTATGAAAATTTAAATGGATTCATTATACTTGTGAACACCTTCCACATAT
TTTCAATTATGTGAGGGAACAAAATTTCACCCCAACATTCAAAAATAAGGAAAAGGTATA
ATAAGAAGTTAGCAATGGCTGTTGTGGAGTTGCTCGAAACTCGCTTCCATAGTAGAGAAA
AAGAAAAGAAAGAAAAAAGTACCCAATTCCTGGGAAACTTGTTTCTCAAATCAGCCAGAA
GAGAAACCAACCATTGTAGAGAAACACGTATCCATTTTCTTGCAAAAACTTCACAAAGAG
TGAAAGCATATGCAACAAGTTGAATACTAAATTACTAGACTACAACACTGCCAAAAGATT
TATAATAACCAAAATAACTGTAACGAACTATCAAAGAGATTATTACCCTGTACACCCACA
CCCCCGCCATATTTATATGTAAAGTGTGAACAAAAATAATGACCACCAACATACGGCACT
ATCCAACTCAAATTTGTTGTCATATATTCTTAAAATTAAACTTCCTAATGAGATATCGCA
GCATCTTGTTCAGTATAACATCTGCAAAGTCCTCTGCTCAGAGCTGTGACGTGTCACACA
AGTCGTATCTTTGTCATTACCCATATCCATGATATTAGTTC
>TeaL_125606
AAAGGGAAAAAGAAAAAGAAAAAGAGAATGAGAAAAAAGCACAACTCTTTACCCCACACC
AAACCAATGCATGAATTATACAATTGTTGTAAGAAAAATTACCCAGTTCTTATTCTATCC
AACCGATCAACACTCTTCCGAGCTCTTTCTAGTTGATGGTCGATGCTTTTCCTGGATTTC
TCAATGCAATCCACGCTTCTCCGCGACCTCTCCATTTGTTCAAAAGTCATTCTTAATTTT
TCTAGCTTGTCAGCATTATTGGCCAGATTTAGATTTTTCAATTTTTCTGGCCTGTCGGTG
CTCTTCCGTGGTTTATCTCTCCGGTCAGTGCTCTTCCTTGATGCCTCCTCTCTCCGGTCA
GTGCTCTTCCTCGAAGCCTCCTCTCTCCGGTCAGTGCTCTTTCTTGAAGCCTCGAAAAAA
TCGGTACTCCTCCTAGGCTGCTCAAACTGGTCTGTGCTCTTCCTAGAAGCACTGTTGTTT
CTTTGGGAAGGTGATTTCTCAACGGTTGATATGAACTTCTTTAGATGCCTGATGTACTCT
GGATATAGCTCTAAATCACAGTGGTTCCCTCCTTTAAGCCACAACGGCTCATATTTCTCT
TTACACAGTTCCCAGAGTTGTTTACCATGAGAGCAATCAACCACCTCATCTGCAGTTCCA
TGAATAATCAGCACAGGACAATTAACATATGGGATTTTGTCAATGTTCTTGTAGATGTCA
AACCAATAGCTACGCTTCACAGGATACATGACTCTTAAGCCTGAAAGTATAGGACTATGC
AGAACCACAGCTCTCAAATGAGGAAGACGAGCTGCAAGATCCAACGTGGGGCCACTGCCA
ACAGATTGGCCGTAAAGGATAATATTCTCCTGCTTAGCACCATAGCTCTCCTCAAGACAC
TTATACACAGCTTCAATATCTGCATATGTATTATGCTCACTTGGCTTCCCAGAAGACTGT
CCATACCCAGAATAGTCATACCCCATGAGATTAACTTTCAAGTGGATGCTCAATTCGATG
AAGAGATCATACATCTGACCCAGATCGGCGGCGTTACCATGAGAGTAGAGAAGAGTTGAG
GTCGCCATAGGGTGTCGTATGTACACCGCCACTACCTCTGTCCCTTTACGAGTCGGCAAT
TTCAGTACTTCCACGTTTTCTCTATGAGGGAACGGACTCAGAAGCAAAAGCCCCGTCAGT
TCGTCTGTGATCAGCTTGTACGAAGGTGGGTTCGGAGGAAAAAAGGCGAACTTGGCGGCC
ATTGATGACGTCACTCCACCCATCTCTCTCTATTCTGTTCTCTCTCTTTCTCTTTCTGAT
TAGTATACCAGTAATGGGTATGTATTATTTTAGTTTCTCTATACAAACAGAGTTGAAGAA
ATCGAAATCAGATCGACATTCCTTCTTTTTATTTCCAGAAGATTGAACTTTTTTCGAGAG
AAAGAAGAGAGAAGGAGCGCTTTAGACAGTAAGTGATTCAGGGGGCACGCATGGATGGAG
GGTGGTTCTTTGT
>TeaL_125607
TTTTTTTAAAATAAAATCGCACCATTAAATTAAAGATCTATTTATTGACAAACAAACCAG
CTAGAGAACAACATTTTGAGAGCATTGAGGATTGCTGCTCAGTTTCTCTGCTATATATAA
ATAAATATTTATCTACTAATTATTGATGAAAAAAATAAACAAGAAAAACACAGACTTAAA
CAAGTTTGGAACAATTAAGAGGAACAAAGAGAGAACACAAAAGCATTGGAGATTAAACCA
TGGAATTAGAATCTAAGGCCATGATGGTGCTGAGATTCATTGGGTTCATGTAAACTCTGG
AGCCAGAAACAATCCGCTGCACTATAATCTTGTTGGCTTTCTCAGATGGATGGAATGCAT
CCCAAAATGCATATATGTCCCTGTTTGGGCACAAGTTTGATGCTGCTGTGCAAAGTCCTA
GTCCATTGTAAGGTCCTTGCCCACAACATGCTACCTTTGATGTTACAAAACCATAAGCTT
GAGGATCACTGATGAAATCCCTGTTCATGAGTTGAGTATTTGCAGTGACGAAGACGCTGG
TGCCGATCCTGGCGTTGAGTCCGTTGGTCATTTGGATGAGTTGAGGGTTGAACAACTCTG
CTGCTCTCTGCAGTTCCGCGGCGCATTCTCCGTTTCGACTGCGCATTGCCAATTCCGCCG
GTACACATCCTAATGGTCCCGTACCGGTCACTATCACCCTCCGCGCCCCCAAATCGTACA
GTCTCTGTAAAACTTTCTGATACTCAGAGATGAGAAAGCGAACGTAATCCGGGAGAGAAT
ACTGACGAGAGCGAGCAGAGAAGGGAACCAAGTAGTAGTTGTTGACGAAGTCGTTGCCTC
CCAACGTTATCAGAACAAGTGCTTGGTTTACAAGTTGTTTTGCCCTTGCACTTCCTATCA
GTGCACTCACTCTTTGCTGGTATTGTTGGAAGTATTGCATCTGTTGTGTTATTCTTAGTA
TGTTCACAAACTGAGCACCAGTGTCATTAAGTATTCCGACTCCAGCNNNNNNNGTGAGCT
GCGGACTTAGGTATGGTAATGTGGATTCTGCTCCGAGATGCTGACTGATAAAATCAGGGA
TGTTAAGGCCATTAGAGAAGCGGCCGGTAGGGCGGTGTGTAGGATAATCTATGCCGTAAG
GAGGGGAGTCGGCACGGGCGGTGGTGGCCAAGTAGTCGTTGTTGCCATTGTCCACTAGAG
AGTCTCCAAACACGAAGAATGCACGAGCCTCTGCTTGACGGACAACCAGTCCCATTGCCA
ATATAAACCCTAAAATGATCCAGAAACATGGAATTGATGATGATGAAGATGAGCTAGCCA
TGACAATGGCAATTGAAACAGCCTAACTATGAACAAGTAGCTAGCTCTTATGCTGTTTTT
CTTTTTTTTTTTTTTGGGCTAACACAACTAAAGGCAGTGCTAAAATTGGAAAGCAAGAGA
GGGC
>TeaL_125608
GGTATCATATCTGGAAACCCTCACGAGACTATACTCGTCCACTTGGGATAACCTTGTGGT
TTAAAGGCTTGTTGCATATGCTAAATGCAATCGTGATCCCTACAAAAGTGGCTTAGAGTA
TTTTATTTTTCTTATTTCTATTGTTTTGCTCGAGGACTAGCAAAATATACGTTGGGGGAA
GTGCTATAGGCTGAAAGGTACCACATTAAGGCTGCTTAAGTTGCATTTATAGTCTTTGAA
TTTTATTTATTTGGTGGAGATGATGTGTTTTGTGCATTTGTACAGATTTGGCAGGCAACA
CGCAAATTCAAGCAAAAAGTAGCACAAAAGCAAATTCTCCATGCGAGTAGTGAAAATTCC
CAACCTGCCACCTCACGACACCGCACGCGCAGCTAGGCGACACCGCACGCGCGGCCCATC
ACCGCTCGAGCCGAAAATACGGGTGCTCGAGCAACCAACCTAGGGTTGCATGCGCAAAAT
TTCAAGATTGTTGAACTGGAAAAAAAAAAAAAAAAAAAAAAAAAAAAAAAAGAGTAAAGT
AAATTAAAGATCATCCTCCATCCATTTTAAAGAATGATTCATATGTGTGGTTTCTTCCCA
TCTTGTTAATGCACGAAAGATATCTATCTCACGAAAAAATGGACTATGGCTGCCCAGTAT
CCAGCCAACTGAGATAGAATACTGTTTCCAGTGTGGCCTTCAATGACTAAGCCTGCCGTC
AGACCAATCATAGCCCACGCTCCATTAATCGCTTCAATCTCGCGTCGTCTTTTTAGTTTC
TCTTTTTCTTTAATTTCTGCCATTTGTTTTGCAGCTAACCTCTTGGCTTCCAATGGATCA
ACCATTATCACCTCTTTCTTTTCAGCCTTTCTGGGAGTCACATTAGGATTTGCCAAGACA
CGAACTTGACCCTTTGTTCTATGAGTAAACAATTTTGTGTCTTGATCCCTTCTCAATCCC
CACTTGAAGACTGTTGAAGAGTGATTGATAGAGGAGGAGGAGGAGGATGAGGAGGAGGAG
AAAAGGCGATGATAGGGATGATATGCGGGAGTCTGGTGTACTACCACTGCGCATACAAGA
ATTCAAGCATACTCACCCTCCTCTCTGACGTCATTTATGTGTCCTACCTTTGAATGTAAG
TTATACAGTTGGTATTATCAATTATATACTGGGGATTTGGATGTATATCTGTGAAGGGTC
AAAAAGGATTCACGGTGGCTTGTTTTTGGGTCTACCTAGTTGAGGAATTGAATTGAATGT
GCTTAGTTCTGTGCTCTGTATGTGCTAGAGAAGTGCAATAGTCAAATGGAGCACATGGGT
TGTTGCTTGCTTGACTACGGAGTCACTTGTGGTGTGTTGGGTGTGGAACCAAATATATTA
ATCTATTGATTTCTAAAGGGTTGCCACTTTCTGGGTTTGAGTGTAGGAGTTAATTAAGAA
ATTACTTTGTGCTTTTGACTTTTACACTTTTGATCTTGTTTTTAAGACGAATTAAGAAGA
GGAGAAAAGGGAATTTGAGGGATTCAAAATTTTGGAAAATATTCGGCTAATTCCCGGTGA
CTGAATTCTTTTTATGTGAAGTCTTCGAAATTTTGGAAAATATTCGGCTAATTCCCGGTG
ACTTAATCGTCAGGTGGGTATGTTTAATTTTGGGTTTTAATCGATGAATTTGTGATTTGG
TTGTTGAATTTTGATGGGTTTTGGTTGAATTGCTATGAAATTGAGTTGAATTGGTGTTTG
ATTCTTGTATCTCTGCTTATATGGTGAATTGGCGATTGTTTCGTGGGTGAACACACACGC
TCAAATTAATGGCTTATTGGAAGGGAAAGGGCGGTTCTCTGGTGGCAGCAACGACACAGC
TGGTCGAAAGTGGCAGTGACATCAGTTGCCATGTGATGGGGTGAAGATGAACGAGGAATT
GCCAGGAAGTTAGTATTTTCTGGATATGGAGTTTTTGTGATGGATTATCCAGGATTTGGT
C
>TeaL_125609
TTTATTTACAAGCCCAACAAAAACTAAAAACAAAATCAAAAATTGTATGTGTACGTATGT
ATGTGGATCATATTTCACCAAACAAAAATCAAACTAAAATATCATACACATACATACGTA
CACATACAATTTTTACTTATAGACTCAGCTTCAAAATTTATTTACAAGCCCAACAAAAAC
TAAAAACAAAATCAAAAATTTCAACAATGATGACATCTCCATCTCCAGCTCCAGCTCCAG
CTCCAGCATTCTTCCCCTCCTCCTCATCCCTCAATCACCCCCCCAAATCACTCCTCCCCT
ATGCGACGTCGTTTCCTCCTCCACTCCTCGCCGTCGACGCCGTTGCTCGGAGAAGATCGT
TTCCGCCGCTGGTGCGAGCATCAACGACTGTCGACGCGGCGGCGGTGCTGTCGGAGGAGG
AAGAGAAGGCCGAGGCCAAGATCGGAGCTAGGGTTAGGGTTAAGGTTCCATTGAAGGTGT
ACCATGTTCCCAGAGTTCCGGAGAGTGATTTGACTGGAAAAGAAGGGGTTTTGAAACAGT
ACGTTGTTGTTTGGAAAGGGAAACGAATTTCGGCGAATCTGCCTTTCAAGGTTGAGTTCT
TTGCAGATGTGGAAGGCCGAGGAAAGGTCAAGTTCTTCGCGCATCTCAAGGAAGATGAGT
TTGAGTACCTTGATTGATTGATTGATACACTTACAGTTGAGTTTTTGTTTTGCCTTTGCT
TTCAATTAAAATCCTAATGTTGTTGTTGTTATCATGAATGCCACTACTGGAATAATAACT
CCGCCGTGCAGGTTTTATTTTGGTAATTGATGTAGATAATTGATCTAATATGTTCAGTGA
ATTAGTATTTTGGGGGGTTTAGAAAGTTTCAATCAATCAATTGTTTTTGTATAATTGTCA
CAATGCTGATGCTGAAG
>TeaL_125610
TCTCACTCTCACTCCTCTCCAGCCATTATTGCCCGATCAAACCACGCATTCGAACTCTGC
TATATCACTCCCTCTCACAAGCCTCTGAACCTCCGGTTCTGCGGGCTTAGAAGAGAGGCT
ATAGGGTTTTCTCAGCTCAAACGGTCCGAATCTCAACGAATCCTTATTTCGATCCGGAGA
CAATCGAAGAAGCTCTCGGCTTCGTTGTCTGACAATGGAACTGCTCCGAAGTCGTTTGAT
TACGATCTCGTCATCATCGGAGCTGGAGTCGGAGGCCACGGAGCTGCTTTGCATGCTGTG
GAGAAGGGTCTCAGAACAGCTATCATTGAGGGAGTTGTCATAGGGGGAACATGTGTAAAC
AGAGGCTGTGTTCCGTCTAAAGCTCTTCTTGCTGTAAGTGGTCGGATACGTGAACTTCAG
AACGATCATCACTTAAAGGCTTTGGGGTTGCAGGTTTCAGCCGCTGGCTATGACAGACAG
GGAGTGGCTGATCATGCAAATAATCTTGCTTCAAAAATTCGTAGTAATTTGACCAATTCA
TTGAAAGCACTTGGTGTGGACATATTGACAGGTGTTGGCACAATACTGGGTCCGCAAAAG
GTGAAATATGGAAAAGTTGGCTTTTCTAACAATGTGGTAACCGCAAAAGATATAATTATT
GCTACTGGTTCCGTCCCTTTTGTCCCTAAAGGCATTGAAGTTGATGGGAAGACTGTAATT
ACCAGTGATCATGCTCTTAAATTGGAGTTCGTTCCTGAATGGATAGCTATTGTAGGAAGT
GGTTATATTGGGCTTGAATTCAGTGATGTTTATACAGCACTTGGAAGTGAGGTTACTTTC
ATTGAAGCTCTAGATCAACTTATGCCTGGATTTGATCCTGAAATTGGAAAGTTAGCCCAA
AGAGTCCTGATAAATCCAAGGAAAATTGACTATCACACTGGAGTGTTTGCTTCCAAGATC
ACTCCAGCAATGGATGGGAAACCAGTCACTATTGAGCTTATTGATGCCAAGACAAAAGAA
CCGAAAGATACCTTGGAGGTAGATGCGGCATTAATTGCAACTGGAAGGGCTCCATTTACA
AAAGGTCTTGGACTGGAGAATATCAATGTAGTGACACAACGGGGTTTTGTTCCAGTAGAT
GAGCGTATGCAAGTTATTGACGCAAATGGCAATCTGGTTCCTCACTTGTATTGTATTGGT
GATGCAAATGGGAAAATGATGCTTGCTCATGCTGCCAGTGCACAAGGGATTTCTGTTGTT
GAACAAGTCAGTGGAAAAGATCACGTGCTCAACCATTTGAGCATTCCAGCAGCTTGTTTC
ACTCACCCAGAAATTAGTATGGTTGGACTCACAGAGCCTCAAGCAAGGGAAAAAGCTGAA
ATAGAGGGGTTTGAGATAAGTGTTGCCAAGACAAGTTTTAAGGCTAACACAAAGGCTCTA
GCAGAAAACGAAGGGGAGGGACTGGCTAAGTTAATATACAGACCTGACAACGGGGAGATA
CTTGGAGTTCATATTTTTGGGTTGCATGCTGCAGACCTTATCCATGAAGCATCCAATGCC
ATAGCATTGGGGACACGTATCCAGGACATAAAATTTGCAGTGCATGCTCATCCAACATTG
TCTGAAGTTCTGGACGAACTCTTTAAATCAGCCAAGGTAAATGCACAAGTCTCTAGTCCA
ATTAGTGAATCAGTTGCAGTACCTAACTTCTCTCCAGTTAGAGATAGGTCCAATTCAGGT
TGGGCTTCACAACATATCCCACTCCGACAATATGAGTTGTAAATCTTATAGGCCATTGTG
TGTAGATCATTTATAAAATAAAATAAAAAATAGATTAATCTAATAATTGTAGCCACATAA
TTTCATTAGATTTATCTTTGAAAAATAGAAGACGTATGAATTTGAAATAGACCATCAATC
AGTAGGATCGACACAATCCAATTTTTTTCATAGATGATCTCCACACAGGCTTGCAAAATA
AACAGTCAAATCATCGAAATGAGAATCATGGTGGGCCAAAACAAACTGGACTTCACTTCT
CTTTGGCTGGAGAGGAGCCAGATCCTACTGATTGTATGTTTCACTATAAAACGTGACAAT
AATGAGGATCAGCACCATTTTTCTAAATAAGACGTTACACTAATCTGCATCATATTGACA
GAAAATTCGGGCTCGTTTGGTTTGATTTT
>TeaL_125611
CAATATATCTATTTGGCAATCTAGGGCACAAAAATAATAATAAAAGTTTATTAAGGGATT
GTTTGGGATGACCTAAATAAGTGCACTTTATGTCTTTTCATGAAAAGTTGTGCAAAAAAG
TAGAGAGGTGATGTGATGAAAAAAAAGATAAAAAGATGAATTATTTTTTAGTTGCCAAAC
TTGGCCTAAGTTAGCACCAAAATAAGTTTTATAATGTTTTCAGATTGAACAGACTCTGTT
GAGATCTTACTAACAGTGTGCGGTAACACCCCTTTTTATTTGGTATTAAGCTAGCAAAAA
TAGAAAAGAAAATACACTCTCTCTCTCTCTTATCTTGTCTTGGTTACTCTTATGCATGTT
GTTATGCAATTTTATTTTATTTTTTCTGGGTTACTCTTATGCAATATTTTTATGATTTAT
GATAAATGTTAATAATTTTTTCTCTTTTCTCCAAATCACTCCATCCAATCCCAAATCACT
CCATCCAATCCGACTGTAATTTGTACGAGGCACCAAAATTAACATAGCAAGCAAGTGATT
CCAATCTCAATGCACACTTACAAAACTTTCAAATTGTTTTCAATAGATTTGAATATCCGA
ATCAATTATATTGCAGCAAATGCCAAATCTGTATCATTGAGCGTGTGTGTATTTTAGATT
TGTTCAGGAAAAAAATCCGAATTTAGAATTGAATAAGCTTAACTATGCATCCAGAGAGTG
GGGTTTCTTCCAGTTGATAAATCATGGAGTGAGCTCTTCATTAGCGGAGAAGGTGAAGAT
GGAGACTCAGGAATTCTTCAACCTCCCAATGGAAGAGAAGAAGAAATTTTGGCAGGACCC
TGGTGATGTTGAAGGATTTGGGCAGATCTTTGTTGTATCAGAGGAGCAAAAGCTTGATTG
GGCTGACCTCTTCTTCCTCACCA
>TeaL_125612
GCAAATGCCAGAGGAGGAGGGACAACATTCCCAATTTGCCTATACTTGTGCTGAATATTA
CCCGTAAATTTGTAGCCATCTGAAAAACCTTGAGATCGAGCACATTCACGTACAGTGAGT
ATCCTGTTCTGTTCAGGATGAAAGCACATCCCAACCTTACCCATTGGTTGTGGGTCAGTA
ATAGACGTTGGAAAGTTTCCTTCCCAGTCCAACCTTCCAAACAAACCCTTCCATTGATTG
TGCCTCTTGGCTATGTTTGGCAAGCACCAAGGTATCAAATCAACTCCTTGTCCGTTAGGC
AACCGAACCTTTTCATCAGGAAGGTCACGCCAATCAGCACCTGGACGTCTAGGTATTCTT
TGGCACCGAATGAGATTGAGCTCATTCATTTCTATTGATATATGATCAGTTAAGGCCAGT
GTATCTCCTCGGATTTTCATTTGTAACCAAGACACAGGTTCATCATTGTACNNNNNNNNN
NNNNNNNNNNNNNNNNNGGGAGATCTCCAATTGTATCTCTTACGGTTATTGCACGGAAAG
GAGCACCAGTTGAGGTACTTCGAACAGCAGCGAAATGGTTCTTTCCATTCAATGATATTT
TAAGCTCTGGACATGCAAAAACATGCATTGGTTCGGGCCATTTTGGGGGTGTCTCTTCAG
GAGAGGCTGTCCATATAAATGCATGTTTCCGAGATTGAGACAAACCATATGCCCCAGCTT
CAAAGATACCAAACCTCACCTGATAACTCATTTCAAGGAGTGAAGCTAGGGTCAGCTGAA
ACGTCTGCCCTTTGTTGTATGATTCAAAATTGTTGACATTTTCTAACAAGAAAAACTTTG
GGCAGAAGTACTCGGCAAAGAACAAGAATGCTAAGATCATTTCACATTGAACTTTACACC
AGGTTCCGTGATTAAACCTATTCATTCCCGAAAAGCCCTGACATAGAGGCCCACCATTTC
ATCAAGCTTTGCGCCTAACTCAGCAGCCTCAGGACTTGAAATACAGTCATCTTCATCCCC
ACATGCTGTCATGGTAGCTCTCCATATAAACCCGTTATTGATGGGTGATCAGAGATGAGA
ACTCAAGGAAACCAGAAATTGCTAGCTTAAAATCACATTGCAGTTATTAATAATCATCAG
TGCGTCTGGATGGTTTAAGTTGAAAGCTTCCCTCGCAGCTTCTTTATATTCAATTGCCCA
CTTGGTCAGGGACACTCCTGATTTTTGTAAACCTTCAGATAACCCACCACAACCAGCAAA
AATGTCTAGCGTGGCTAGGCAACTTGAAGAAGATGCATCCTTTTGTTCATCAAAATCAGT
ATCACCTTCTTTACACTTCCCCTTCTTTCTAAATGTAGCATCACCCACAACCCTTTCTTT
GGAAGGAGTTAGTTTAATGTGAGCCGGCAACTGCTTGATTGCTCCATTATTGTGGTCATA
AAAGTATTCGCAGAAGAAGATATGCTGAAAAAGTACAGGGGCATCCATGGAAGGAAGATC
CTATTTTCTTCGAACCTCGCACTTCCCTTCTATGGCAAGGAGAGGCACCGTGACTATTTG
TTCACTGTAATAAACCTCTTGTATATCCAAAAGGTATGCTTTCTCTGACGAAATGTCCTC
TGGTCTGAAAAACCTCCTAACTTCAACCGCCATTGATTCAGGGTCAGCTTGTTTCCAAGC
TTTGACTCCTTCAATCTCCAGCAAATGAGAAACGGCATAAGCTTTCAGACCCACATTCCT
CCCACCCTTGAAATTTTCACTGGTCTTCCCATCTTCTCCGAAATAACGAGGACCTAAGTA
TACAAAGTCATGAATGGAATACTCCGTTCCCATGTGTGTAAAGCCAGTCATAGAAGAATT
TATGTTAAAGTCCTCCTTCTTTTGGACTTCATTTATTTTACAGGACTGGCATAACCCAGA
ACCAAGACCCATACAATCAATTTCAAGACAGAAGAAACCACCTCTATCCGGGCAATAAAC
ACTCTTACAGAAGTATTCCATGGGCAATCCTTTGCTTNNNNNNNNNNNNNNNNNNNNNNN
NCGGCATTAGACTTGCGATGCCGATAACCCCAAGGCATCAACCGGGGTTCAACAACCACA
GTTTGCACAATATCAGCCAGTTCAAATTCCAAGCAATCAGTTGTCATAAATACCTTGCTC
TCATTAGCAGTGTTCCCAAGAACAGTTTGAGCTCGTCTAATCAACAATCTTCCGTGAACC
ACTTTTCTCCCAGCTAATTCTTCAAACATGTACTCGACGAAATAGATAGGGGGATATTCC
TCTGAGTCACCTGTCTACTGCCTCTAGATTG
>TeaL_125613
AAAAGCAGAAGGCAAGACTCCGCAGAAAGTCATCCAAACAATGAAGAGATCATTACCAAT
ACCATCTCTCTTACATTATTATCAGGTTGTGTCTCATATTATTTTCTTCAGTGTCTTTGT
TGTTTCCTTGTTTGTTGCAGTACTATCCCATGAAGAAGAACAAGAGAGATCACAAGTAGA
AGTGGAGGGGTATGGTTACACAATCCGATCAGTTGGCACCGAATCCTCATCAGGAAACTC
GTTGACTGCTCATCTTCAACTCATCCATAATTCATCGGTTTTCGGGCCCGATGTTCAGAA
TCTCAACCTCATCGCCAGCTATGAGAGCAGCGATCGATTGAGAATCCGGATAACAGACGC
GGACCACCAGAGATGGGAAGTCCCACAGCAATTCCTACCCCGCCGCCAGAGCCTCCCACT
CCTACAACAGTTACAGCAGGGGGCGACCCTCCAACCTCCTCGGACGATAGAAACAACAGA
AAGGCACTTCTTCCTCTCCGACCCCACCTCAGACCTTACTTTCACTCTCCACAACACCAC
TCCCTTCGGATTCACCGTCTCCCGCCTCTCCTCCGGCGACATCCTCTTCGACACCTCGCC
GGATGCCTCCGATTCCGGCACATTTCTCATCTTCAAGGATCAGTACCTGCAGCTCTCATC
TTCTCTCCCTTCCCACCGCTCCTCCCTCTACGGCCTCGGAGAGCACACCAAGAATTCCTT
CAAGCTCACCCACAACCAGACACTCACCCTCTGGAACGCCGACATCGGAAGTGCCAATCT
CGACCTCAATCTATATGGCTCTCACCCCTTCTACATGGACGTCAGGTCACCCGATGATGA
TGATGATGAGGCAGGAACCACCCACGGTGTGCTGTTGCTCAACAGCAATGGCATGGACAT
TGTGTACACTGGTGATAGGATTACTTATAAAGTCATTGGGGGTATTCTTGATCTTTATTT
CTTTGCCGGACCCACGCCCACGATGGTGGTGGAGCAATACACACAGCTCATTGGCCGCCC
AGCCCCAATGCCATACTGGTCTTTTGGATTTCACCAGTGCAGATGGGGCTACCAAAATGT
TTCTGATGTTGAGGGAGTGGTTAATGGCTATGCCAAAGCTGGAATTCCACTAGAGGTCAT
GTGGACAGATATTGATTATATGGATGGTTATAAGGATTTCACACTTGATCCTGTTTACTT
TCCCGTTCACCAGATGAAGAAATTTGTTGATACTCTTCACTACAATGGTCAGAAATATGT
GCTCATCTTGGATCCTGGAATCAGTGTAAACTATACATATGGAACCTACATAAGAGGGAT
GCAAGCTGACATCTTCATAAAACGTGATGGTGTACCTTACCTGGGGGTGGTTTGGCCAGG
GCCTGTCTACTACCCTGATTTTCTAAATCCAACCGGTGCAATCTTTTGGGGTGATGAGAT
CAATAGGTTCCGAAATATTCTCCCTTTTGATGGCATCTGGCTTGACATGAATGAGATATC
CAATTTCAATTCTTCCTCTCCCATTCCATTTTCAACACTTGATAACCCTCCCTATAAGAT
TAACAATTCTGGAGGGCAACGGCCCATAAATGAAAGAACTGTTCCGGCAACTTCTCTACA
CTTCGCTAACATCACAGCATACGATGCCCACAACCTTTACGGGTTCTTGGAATCCATTGC
CACTAATCAGGCCTTAGTCAAAGTGACTCAAAAAAGGCCATTTATACTAGCTAGATCAAC
TTTCGTGGGCTCTGGCAAGTACACAGCACATTGGACTGGAGACAATGCTGCCACATGGGA
AGACTTGGCATACTCAATCCCGAGCATCTTGAATTTCGGACTGTTTGGAATTCCAATGGT
TGGAGCAGATATATGTGGTTTTTCTGGAGATACAACTGAAGAGCTCTGCCAACGTTGGAT
TCAGCTAGGGGCCTTTTATCCCTTTGCTAGAGATCACTCAGCCAAGGATACTAACCGTCA
AGAGCTTTATCTCTGGGATTCAGTTGCTGCAACAGCCAAGAAGGTTCTTGGGCTCCGCTA
CCGTCTACTCCCTTACTTTTACATGTTGATGTACGAGGCACATACAAAAGGAACCCCCAT
TGCACGTCCCCTTTTCTTCTCATTCCCTCAAGATATAGCAACTTATGAAATCAATTCACA
GTTCCTAATTGGTAAAGGTGTAATGGTGTCACCTGCATTGAAGCCAGGCACTGTATCAGT
CGATGCATACTTCCCAGCAGGAAACTGGTTTGACCTCTTCAACTATTCACATTCAGTGAG
CATAAAACGGGGAAAGCATGTCACTCTTGATACACCGTCTGATTATGTAAACGTACATGT
CCGAGAAGGGAATATATTGGCCATGCAAGGAGAAGCAATGACAACAGAAGCAGCTCGGAG
GACACCATTCGAGCTATTGGTGGTTGTCAGCAGTAGTGAAAACAGCACCGGAGAAGTTTT
CTTGGATGATGGAGAGGAAGTAGAGATGGGCAAAGAGGGAGGAAGGTGGACTTTAGTGAG
TTTGTATGGTAGAGTCGTGGGGAATAAGGTAATTGTTGGAACGGTGGTTGTGAACAGAGA
ATTTGCAACGAGTCAGAAGTGGATCATAGAAAAGATGACATTTGTCGGGCTAAAAAATTT
TAAAATGTTGAAGGGTTATGAGTTAATCACTAACTTAGGAGCGAAACTGTTTGGAAACTT
CAGCACAAGTTTTAAGGACAACGGCCGGTTTGTTACAGTTGAGATGTCCGGGTTGTCACT
GCTTATAGGAGAAGAGTTTAAGTTAGAGCTGAATTTAGGCTAGTAATCAAGGAATTGAAA
GCCATGAAAAGAAGTTGCAAATGGCATTCTTAACATGTGATGTTTGCTTGTGTATGTTTA
TTGTGGTTAATGAAATGATAAGAAGAGTCGTGCAAATGCCATCTTCATCATCTTTGGGAG
AAGTATCAGCAAGTACCACAATCTCTTAACTCATCAAAGTAGGCACTTTAAAATCCTAGT
AAGTTCCTTTCTAATTTTTCTCTAATTCAGCAAAGTTACTTATTCACCCACTCTTCTTTC
AGTACTGGTGGCAACCACCTCCAC
>TeaL_125614
GAAGAACAGTTTATTTTGAAAATAAAGGGGGCCACTGGGCAATTTTAACTGGTGTTCCTA
GATACTAATTTTTACATTAATTCAACAAAAGATACACAGTAAACATGTTTTCTACAATAG
CCCCAATATTCCTTCTTTCAACAGCATTACTGAAAAATCAACATTAGTTCACATCCAACT
TGAATTTGAAGCATCTCAATGATGTTGGCTGTAGACTGTATGAGAAATCTGTAGACAAAA
TGTTTTCCAATTTTGGTGCTGACAATTGCTGTCTAATGGTGCCCAGAAAACAAGGGAGCC
AATTAACTGCAATCCACTTAATGAAGGGACAGGGACGGAACGGAGATAGCGACAGCTCGG
GGGCAACCTAGCAAACTAACACAGGATTCTGTCCGTTTTCTCACCGTCTCCCAATCCCAA
ATCACCTCTCTACAGTCTCTCTGCCTCTGATACAGAGAATCTGCATCCCAATATGTGTTC
CAAGGAAAAGCATGCTTAATGCCGCTTTCTGAACACACTGTATATACAAGATTGATAGAA
AAATAGAGCAAAAGATATAAGCCTCCAATCTTCAGGGCAATTGACGCTGGATAAATCTTC
TGAATAACTGCATTTATCTGCCAATGCCAGGTAGAAAAAGGGTGGATGCATGGTGTATTC
ACCATGTTCTTACTATCCCAGGTGTCCAATTTCTCCAATCCAACTTTCCAATGGATTTGT
TCCTCAAGCTGATCATTTCTTTTAAGTCAAAAACCCTTTTCCTGGGATTGTTCTCCTCTT
TGCATGGTTCAGCTTCCTCTTCAGTTTCTTCCTGGCCATCTTCGGATTGTTTGGCAGGTT
GGGGGAAAACATCATCTTGTAATGGTGTCTTACTAATGATATTTCCCAGCATCTCAACTA
CATCACTCATTTTAGGGCGGGATTTGGGCTGTTTCATGAGGCACTTGTTGGCTAGAGCCG
CGAGTTTCTGAGCTGATTTGATGCAATACTGCCCTTCTAGTCGGGGATCTAATATAAGGC
GGAATTTCTTTGAATCTGACACATAAGGCCTCACCCATTCCAGGAGCTTCTGCTCACTCC
GAGGCAAATTTCGTTCCAATGCTCGCCTTCCGGTGATTAGCTCATAGAGAACCACACCAA
AGCTCCAAACATCACTTTTAGCAGTCAACCTGCCAGTGTGAACGTATTCAGGGGCTGCAT
AACCTACTGTACCAACAACTGCTGTTGAAATGTGACTTAGTCCAGCAGCTGGACCCTGCC
TAGCAAGTCCAAAGTCTGAGAGCTTTGCATTGAATTCCTCATCCAGAAGAATGTTCGAAG
TTTTAAAATCACGAAAAATTAACTGAAAGTCCATTTCTTCATGCAAATAAGCCAAACCAC
GAGCTGCATCTTGAGCAATTTTTAATCTTGCCATCCATGGCAGAGGAGACGCTACCCGAG
CCAACAAATGGTCCTCTAAGCTTTTGTTACGCATGAGCTCATACACCAAGAGCCGCTGAA
TCCCTCTTTCATCATCTTCTGCACAGTATCCCACTAACTTGACAAGATTTGGGTGCTTGA
CTACACCCAACAAGTTCATTTCATTGATCCATCCCTTGTGCCCTTGAAAACTGATGCAAA
CATAGCAAGCTTCAAACAAGGTCTCCTAGTTAACTTGCTCCAAGCAAATTGAGTATGTCA
ATTCATACTCTGAAGCCTTATTTTCTGTATCTTATTTTCTCGAGTCTTGAATTGCCTATT
GGTGAATTTTGAAGTCAGAAATTATAAACCATCTTGAAAGAGTAAAAAAGACACTGATAA
AAAGTAAAAGCTGAAAAAACTATAACTAAATTTTGATATCATTGACTTCATCAAGCCATC
AAACAACTATAGGATTTTAAACTATCTTTTCTTTGAGCACTTCAACCTTTCTGAACTTTG
TCTTCTGGTGAATGAGATTTTCTTGTGGATAAATGTCCTCTTTGAGGTTTACAAAAGTGC
TAATTGATACTTTGAAGTTTGAACATTTGTTCAAAAACTTCCACAAACTTTTCTTAATTT
TGTACCTTCATGTTAATATTGATATACAGGTGACATAATTGAATTGATATCGAACATATC
TGCCAACAGTTCCACATAAAACTTCGATTAGTACGTACAAGAATGACAAGTGAAGCTCTA
AAATGATTCCAATCTTTTTTGAGTTACTTCCAAATTTTGAGCAAAAGTGGCAATGACATT
GATGGAGATGGTAATCAATACACCATGCATAAACACAACATGGAAGTAGCATCTTTAAGA
AGACTAGTCAAAACTAATTAGCTTTCCCAGTATAAATGGCTAAACAGCTAGTTCCACAAT
TCAGTTTAATGTTTTTTGAGTGTATCTCCAGGAAACTTCGTGATACATCTGCCAGGCACA
TCAAAACTTGAAAATCGCTTAAATTTCTGCAAAAATCATGCCCCTCGCAAGAAATTTATA
AGTAAATTGTATTAAAAAGGAAACAAAAACTGAACGAAAGAATTCACCTAAATAGTAAAT
CCACTCAACAAATTCAATAAAGTTTTTTAAAAAAAAAATGGTTCAAGGAACGATCAACAC
CACTGCACTTGAGAACCAACTATAAAAACTAAATAAAACTATACTCTTCAATTTAACAAT
AGGGATTTCAACGCCCTCAAAATACCTCCTATTGCGTTCTCCCCAGATAATCCACATCAA
AACCAAGGCACCAAGCCTTCTCCTTCTCCTACCCACCCTAGCCCCCTTACAAGAATTCAA
CAACTCCAGAATGCACACATACCAACCAAAACAAGAACCAAAGTCCACAACTCTCTAGCC
ACTAAGCAATAAATGAGCAGCACTAATTCGCATGAATGCTTTCTCCGGATAAGATTGTCA
ATAGTGAGAATCTTACTATGTGTCATTGTCCTAACGAAAAACACAACCTTCAAAGGTGAT
TTTGTTCCCCAAATACCCTTCTAGCAAAAGAAACATCTATCTCGTTTGGTAACATTCAAT
TTTAGTCTAAAAGTCAAAAAGTCACTAAAAAAACAAAAAGCCAACAAACTATACCAAAAA
GTCAAAGATTCTCTTTTCTCTCTACTTTTTACACATCTTTTCGTAAAAAGCCAAAAAGTC
ATCCCAAACATACTAGTTTTTT
>TeaL_125615
GCAAACACAGATACACAAACATACCCAAACTAAGAATACAAAATTTCTACTGAAATTCTT
CAATTGCAGAATAGGTGTTTAATGTCAAATCTGTACATAATAGGATTTCCTTAAGTATAT
TAAAAGCATCTTCACCAAACTTAAAATCCGAAAATAAATAAATAAATAATTCATGACTTC
AAGGTGAATTCAGCCACACAAAGCAGCCGCAATTGATATATTCCAAGTTTAAAGAAATAT
CAAACACGGTGAACAGATATTTATGTTCAGTAAGAACCACAGATCAAATATATTCTGCAG
TAATGTGCAGACGATTTCTTGATGAAATCATAAAAAGCATTCATATCAGCGAGTGGATCA
GACCCATTTTTCGCAGTATATTCAATCATACCTTTCAAAATCACAATCTCATCCTCTTCA
CTCCACAGCCTCTGAAACAATTGCTTCTTCGTATCATCACCAGTCTTCTTGGTCGAGTCC
TCTTGAACAACCACATCAGAATCCACCGCTTTCTTCCTCGCCCTCTTCGATTCCTGATTG
CTGTTGTTCTCGCTCGGCGCAGGCCTTTTCGCTGGAGACTTCGCCGGACCAGGCTTGGAT
CTAGGTTTCTTAGTAGCTTTGGGTGGATCTTCTTCCATGGGTTTCGAAGCAAGAGGCTTG
ATGCGAGGATTGGTGGGAGGGGGGTCCGATTCAGAGTCCGATTCGGAGCCTGAATCGTCT
TCAGATGAAGATTGGGGTTTTGGTGTTGAGGTCTGAGCGATCACTGGTTTCTTCAGAGAC
GATAGGGGTTTTTTTGATGAAGTGTTCTTGAGTTGGTTTTGTTCAGATTCAGAGTCTTCT
TGATCTTCGTTCTCTTCTGATGAAGCTTCTTCTTCTTCCTCAGAAGATTGTTCTGGTTCG
GGTCGACCGTTGTTTGCCATTCTTGTAGAGAGAGCAGGAGAAGATTGGTGAGAGCTAGGG
TTTGAACAGTATCAAAGTAGAGAGAGAGAGAGAGAGGAGAGA
>TeaL_125616
GATTCTTTTTCATGAATATTTTCGCTTCTTGTTTGACATAGCTTTTCAAGACTCGCAGCC
TTTCAAAATCACAATCTCATCCTCTTCACTCCACAACCTCTGAAACAATTGCTTCTTCGT
ATCATCACTAGTCTTCTTCGCTGACTCCTCTTGAACGCTTTCTTCTTCGCCCTCTTCAAT
TCCTNNNNNNNNNNNNNNNNNNNNCGCCGAACCAGGTTTGGATCTAGGTTTCATAGTAGC
TTGGGAGGATTGTCTTCCATGGGTTTTGAAGCAAGAGGCTTGATGAGAGGATTGGTGGGA
GGGGAGTCCGATTCGGAGCGTTAATTGTCTTCAGATGAAGATTGGGGATTTGGTGTTGAG
GTCTGAGCGATCACTAGTTTCTTCAGCGCCAAAAAGGGTTTTTATGATGAAG
>TeaL_125617
TGAAAGTGTGATGTTTAACATTGTAAGAACTGCTCATTTATACAAAATCAGTTGAGCTGA
TCAAATATCCCACGGATGCTAACAACATGCCTGACCACATTTGTGTTTCCATATAGACGA
CGCCTCAAAATCTTACATCTTCAATCGCCAAAGGTTGATCAAAGTTTTTAAGCCCTTGTG
CCATTGTAGTAGGGAGATGCAGGGCTTAAGAAAGTTGACAGTGGCCTCTTCACGAATGGA
TGGTTCAATAGTTCAGCAGCAGTAGGCCGATAATTCGGGTTAACTTTCAAGCACCTGAAG
ATAAAATCTTGGGCATCGCTTGATAACGAATTAGGAATAGGAGGAGGTTCACCCTTGCCA
ATTCTAAACAGTGCTGCCATCCCTTCCAAGTGAGAGTAAGGAATTTCACGGGTTAACATC
TCTAACACAGTGCATCCAAGACTCCATATATCTGCTGCAAGCCCATATCCGTCCTTCTGA
TTAACAACCTCTGGGGCCATCCAGAATGCAGTGCCTTTGCAAGATTTGACATCATTCAGT
TTAGTGGCCTTTGCCAATCCAAAATCCGCAAGTTTTACAGATCCACTGGCATCCACCAAT
ATATTAGCACATTTGATATCCCTGTGAACCACATTTCGCGAGTGAAGATAATTCAGACCA
TTCAAAATTTGCCTCGTGTACAGAGAGACTTGAGGATCCCGCAGATGATACTTTTGGTAG
AGACTTGCAAGTGAACCTTTGGTTACGAGCTCAAGGAAGATATAGAGTTTGCTATCAACC
TTGTCTGTGCCAAGATATTGAACTATATTCTCGTGTTCAAACTGGCTTAGAAGTGAAATC
TCCTGTTCAAGTTGTAAAATGCTTTGCTTGCCCTGGCTTCCTTGATCAAGTAAAGAAACC
TCCTTCACAGCAAAAAAGAAGCCATCATCAGTGAAGCCTTCGTACACCGTTCCGAAGGAC
CCGCTTCCGAGACATTCACCCTTCTGCCAAGACTTGATGTTGCGCTTAAAGCTTCCATTA
GGCGAAATAGAATAGAGGGGTTCCATATTCATGCGAAAGGAATCATCATCCTTGTCATCG
TTTGATGTATCTGAACAAGATTCAGAATCAACACTAGTATCTCTTAAACACGCCTTGTCC
TTATCTTGTTTCCCCCCAATTCGTTCATCAATTTCTTCGTCTCCAACTCCGGAACTCAAA
TCTTCAACCCGAATTGAACTAACATTATCCATAACAGACGGTGACATTGGTGGCTGCGGA
GGATCAAGTACTGGTGGTCGAACACCTTTAATTCCACATCCACCGTTCCTAGTAGATCTA
ACACTAACCGAATTCTTAACAATATTCAACTGATCATACTCGTCACTTTGCCTAACCCTA
GCTTCAATAATCTTAGCTGAATTCAAACCATTCTTCAACCGATCACCACTAACCCCAACC
TTAGCTTCAAAAACATCTGACAAACCATCCTCCTCACCCGATCCAACCCCAAACTTGTCG
GAATTCTGATGATTTCGAAACCTAGAGCTCGTAAAATGATCGAAAGAAGAGCGAGAAGAG
CGAGACTTGCGAGCCTCCCAAGCAGCCGTGGGAATCGCAAAATCTTCGATTCCAGAAAGC
CCTAGAGATCGGCAGATCCGATCGAACTCGCCGTCGGTGGTTCCTTGGATTCGGAAGCTA
GTTCCGTCGACGGCGAGTGGAGGGGGAAGATCGAGCGACCGAGTCCGGAGACGAGACTGG
CCTTCAAACGAAGACGAAGACGGCGACGGAGATAGAGAAGCGTCGTAGTCGATGTTCTTG
ATTGCGTTGCGTCGATCGAGCCTCTTCTGCTGATTCTTCTTCGTGTTCATCATCATCATC
ATCTCGATCGTTGTCTCTGAAACTCTCTCACTTCGTACACATACGTGTTCAAGGATTCTA
GAGAGAGAGAGAGAGAGAGAGAGAGAGAGAGAAATTTTTGTCTTCAAAATTTCCAACCCC
TTGCATGCAAAAGGAAGACGTCTATATATAGAAGATACAAAATCCTCTCAAAGTGATCCA
ACCATCCATGTGCAAGCAGATGCTCCAATCTGTGCAAACAGCTGGCACAAAATATCATAA
AATATCTACTGATGCACTGGTGGCCAGCCGACCATCCTAATTGATGACCGGCAGGGCATT
TCAATGGCCGGCAAGCCAAAATCCATGGCCGACAGTGCCTTATCATGGCCAGCAATGCAT
CAAGAATAACATGCTGGAAGAACCAAAACATGGTCAAAAAATGAGATAGAATTGGATGCA
GGGTTTGGAAAGTTCAAACCTGTGGCGTTCTGCCACGGAATACGAGCGCTCAATGAACAA
TCAAACTTGTCACTGGATGTTCCTGTGGCGTTCCGCAGAGGACTTCGAGCGCTTGGTGAG
CAACCAGACTCATTATCGGAGGTACTCACGCATCTTAAAAGCATTGGGGATTGTGTTAGT
CATTTTATCCAGAACAAAACCTCTTGCTATTGTTCCCAATATTCCGGAGACGATTGTGAT
CCCTTCAAAAACCAAATCTAGGCCATTCTTCAGTGTCAAAACTATCATAACATCCTTTGC
TGCTTTAGACTTGGCAGCTTCCTCCTTTGCCAGAGACCAACTTTCTTCGATTCTTCTTCA
TGAATATTTTCGCTTCTTGTTTGACATAGCTTTTCAAGACTCGCAGCCTTTCAAAATCAC
AATCTCATCCTCTTCACTCCATAGCCTCTGAAACAATTGCTTCTTCGTATCATCACCAGT
CTTCTTCTCCGACTCCTCATGAATAACCACATCAGAATCCACTGCTTTCTTCTTCGCCCT
TTTTAATTCCTAATCGTTATTGTTCTCGCTCGTCGCAGTCCTTTTTGCTGGAGATTTCGC
CGAACCAGGTTTGGATCTAGGTTTCATAGTAGCTTGGGAGGATTGTCTTCCATGGGTTTT
GAAGCAAGAGGCTTGATGCGAGGATTGGTAGAAGGGGAGTCTGATTCAGAGCCTGAATCG
TATTCAGATGAAGATTGGGGATTTAGTGTTAAGGTCTGAGCGATCACTAGTTTCTTCAGA
GACAAAAAAGGTTTTTATGATGAAGAAGTCTTCTTGAGT
>TeaL_125618
CGCTTAGATCTCGAGTTAGATTTCGCAAGATCAATATATAAGGTGGACCCCTTCTCAAGG
TCAAACACCATTCCATTCAGTGCTTGCATTGCTGCAATAGCTGACTGTTGATCCATGAAT
ACAGCAAAAGCAAATGGCTGTGAAGTAGAAGAAGGGCTNTGAGAAGATTCGTAGCCAGGG
AACTCACGAAAGAGGTTGTAGATTTCGCGAGTCTTGACGTCTTCGGGAAGGCCAGCGATG
AAGAGTGTGCGGACCTGGTCGTGAGAGGAATGTGGATATGGTGGAGGAGCGTAGGAGGCG
ATTGGAGGAGGAGGTTGGTGGTGAGGGTAGAATTGTTGCTGGNNNNNNNNNNNNNNNNNN
NNAGGCACCGCCGGCAGAGGGGGTTGCGCCGCCCCAAGCGGTGGCGGAGGAGGTTGGTAG
TATGGGTATTGAGGAGGGTAGTAAGCTGCCATGTCGTCCATGAATGATCCCCCAACGAGA
TCGCCTCTGTCGAGCCCTAACCAGTTTTTGCCTCCATTTTTACGCACTCTTCTTTTTT
>TeaL_125619
GAATAGATCCACCAGGTGTGCCAAAAATTATGTTAAGCAAAAACTTAATTTTAACCGAAT
ATAATTTCACTCAACTAATTATGTTTTTGCTTGTAGTTTAAACAAATCTTTTCATTTTTT
CCCAACTGAAATTGGGTTGCGGAAAAAGACTAAAAAAATTACAATTTGATTCATATCAAA
CTGTCCAGTTTGGTTTAGTTGTTTGAATGTTGGGTTCAGTGCCAATTCACATAATAGGTG
CACTGCGATTAGGAATAGCAACGCGCTGGGGCAAGGCTGGGATCACACTCTCCATCCCTG
ATTCTCGATGGTCGAAATCCTCCCGTCCTCCGCATCAATCCCTGATGGGGACCCTATCTC
CGTCCCCACCCCTGCCCTCTAGCGGGGATCGGGTTTTCCCGACCCCGAACATTCCTTTGA
AAGCGAGCGAGCAAGCAGTGAGGGAGAGGAAGAGGGAGAGAGGCGATTGCCGTGTGTGGG
GGAGCAGTAGCCGACGGCCGTGTGTGTGTGAGGAGAGCAGTGAGGAAGTAGCAGAGCAAC
CGACGGTGTGAACATAGTAGTTGACGGTGTGAGCAGAGCACAAAGAGAAAGGCGATGATG
TGTTGGTGTGAGGAGAGCAGTGAGGAAGTAGCAGAGCAACCGACGGTGTGAACATAGTAG
T
>TeaL_125620
ATAGCCTGAGTGAATCTCTCAAACCAAGCCCTTGGAGACTGTTTGAGACCATATAACGAC
TTCCGAAGCCTGCATACTTTACCCTCTGTCTGATGATCCTCAAAACCAGGAGGAATGTCC
ATATATACCTCTTCTTCTAGATCACCATGTAAGAAAGCATTCTTTACATCAAACTGATGA
AGTGGCCAATCTAGATTAGCTGCTAGAGAGAGAAGTATTCTGACTGAATTCATTTTAGCC
ACGGGTGCGAAGGTCTCCTGATAATCTATGCCATATGTCTGAGTAGCCACTAGTCAAGCT
TTGTAACGCTCAATGGAACCATCTACTTTGTGCTTCACAGTATACACCCATTTGCATCCC
ACCGGTCGTTTGCCCTTAGGTAACTCAGTTAATTCCCAAGTGTCATTCTTACGAAGTGCT
TTCATTTCCTCAATCATGGCAAGTTTCCATTCAGAGGTAGCGAGAGCATCCTGAAAATGG
TTAGGAATACTAACAGAGGAAATGTTTGACACAAAGGCTCTATAAGAGGAAGACAAATGA
GAGTAGGACACAAAATTTGAGATAGGATGTTGAGTACAAGATCTCACACCCTTTCTCTTG
GCAATAGGAATATCAAGATCAGTAGTGTCAGGAATAGCAATATCAGTAGACTCAAGAGAA
ACAAGAGGTTCAAAGTTACCTGGACTCTTATCAGAAGCAGGAGATGGCAGTGGGTGAGCA
GAAGTGGTCTCTTGTATCCAAGTAACTTTCTGTCTGTCTTTGTCCCTG
>TeaL_125621
TCACTCCCTCACCAGCATTTCTGCAACAGAATAAGTATAATTAAGAAACTAAGTTCAGAG
GTGGAGGATAACGAAAATTATAAAATGATATCACCACTTGAGTTAAGATCTCCAAGATAG
AAACCCCCAATCTTGCAATGTAAGCTTCTAACGATTCCACAGTGTCTAGAAAGAACATTT
AAACCCATGATCAGAGTTTCTGAGTCTGGCTCAGTTACCAGAATGACCATTCGAAGATTG
CTCTAGCATATCTGCTAGTCTCCAAAAAATCTAACGTTCAATATCCAGAATTTTAAAACT
TAAATAGTACGAGTTACTATGTAGAGCTTGAAAACTACCAGTGAGAAAATCACTTGGAAA
ATAGTGCAAAAACCTGTTAAACAAGCTATGAGAATTAGAAGAATCGGACCTTAGACATAT
ATACCCGACATATATACCCGAGTGCATGTAACATAGTTTTCAAATTGTGTTTTCAACCTG
AATTTTAGCAATAAAATACATTTCACATTAAGATACTCTCCTATGAGGACATATTTTGGT
AGTACTTTAAACTCCTCTTTTGGGGCCTCCTGTTACAAGGAGGTTATTCACACGCTCCCG
ACAAATTAACATATGGCGTGGACATGAAAAAGATAAGGTGGTGTGGCATTCTGCAGAGAA
TTGCTCTGGCATATTTGGTAGTGGCATTAATAGAAATCTTAACCAAAGATGCTCAAGCCA
AGGATCTATCACGTGTCAGGTTCTCGATATTCAGGTTATATTGTTGGCATTGGCTGGTCG
GAGCATGTGTTCTTATTGTTTACTTGGCTGTAATTTATGGAATTTATGTTCCAGATTGGC
ATTTCACCGTCCACAATATGGATAGTGCTGATTATGGGAAGATTTTGACTGTAACTTGTG
GTGTAAGAGGAAAACTGGATCCTCCTTGCAATGCAGTGGGTTATATTGACAGAGAAGTGC
TTGGTATCAATCACATGTATGAACATCCAGCTTGGAAGAGATCTAAGGCTTGCACTAAGA
ATTCCCCTTATGAAGGGCCTTTTCTGAATGATGCTCCATCATGGTGCTGGGCACCTTTTG
AACCTGAAGGAATTCTAAGTTCAATATCAGCTATCCTCTCTACAATCATCGGAGTGCATT
ATGGACATGTGCTTATCCATATGAAGAGTCACTCATCTAGACTAATACATTGGATTGTGA
TGGGTCTTGCACTCCTTGTTTTGGGAATCACTCTTCATTTCACAAATGCGATTCCTTTGA
ATAAGCAGCTGTACACTTTCAGCTATGTCTGTGTAACATCAGGAGCAGCAGCATTGGTGT
TCTCAGCCTTCTATACTCTGGTTGATATTTGGAATTTGAAGTATCTGTTTCTGCCATTGG
AATGGATTGGCATGAATGCTATGCTTGTCTATGTTATGGCAGCTGAAGGCATCTTTGCAG
CATTCATTAATGGGTGGTATTATGGTGATCCCCATAATACACTGATATACTGGATCCAGA
AGCACATTTTCATAGGAGTTTGGCATTCAAGAAGAGTGGGCATTCTCCTTTATGTAGTCT
TTGCAGAGATACTGTTTTGGGGTGCGGTTGCTGGCATTTTACATAGGCTGCGGGTTTATT
GGAAGCTTTAAGCTTCTGAGCTAGTGATGGTAAAGTTCAGTGTAGCCTCTTGTCTATGAA
GCATGGATACCTCTCCAGAGGTCATGTACTGGTGTCTGCTTCAGACACATTGGAGGAACT
CACACACACACATATTTTAATCGGACACATTGGGGACATGCTAAGACATCACTGGATGAT
GTTTCATTTTTTAATTTTTTCTCTTCATCGGAATAGTATACCCAATGTTGATGAATTTAA
AAAAAATAAATATATAATATT
>TeaL_125622
AATCCCTGAATTTATTTGGCAAAGTCAATCCCTACAATATTTGGACTTGAGTTTCAACAA
TCTGGTTGGTGAACTTCCAAGTTTTGCAAGAAATCTCAAATATATGGATATTTCTGAAAA
CAATTTCACAAATTTAACTTTACCACCTGGAAACATATCTATAAATTGGAACTTGTTTTC
ATGCTGCTCTAATATAAAAGACAGGCCTATTGAAGCATGGGAACAACAAAATTACCCTTG
CGACAGTAAAAAATCAAAAGATGATCACCTGTACATAAATTGTGGCGGTGGAGTAGCATC
AATCAATGGAACTGGATATGAAGCTGATAACGACACTCTTGGAGGTTCACATTTCTTTTT
GAGTCCTAATAACAAATGGGGATACAGTAGTATGGGAAGTTATAATAAGTCATACCCTGG
CTGGTGGTCCCCATCCCCATTACCATCCCAAAGCAAGTACCTAAGGTATAAAACATGCGA
CCTTAACATGTCCGATTCAATATTGTACAGTACTGCGCGCATTGCCCCCATATCCCTCAA
GTATTATGGATTTTGCTTAAAAAATGGACATTACATTGTGAAACTTCACTTTGCTGAGAT
AGCATGGAATCAAAACAGAGGGCTTAATCAGACAAAGCTTAGAAGGACATTGAAGCGAAT
TTTCAATGTGAAAATTCAGGACAAACAGGTAGAAACAAATTTCAATATAGTAGAACAGGC
TATGGGTGTCGACCAGAATATCACTCTAGAGTTTGATGAAGTTCATGTGAATAACAGCCG
ACTAGAGATTCACTTATATTGGGCTGGCAAAGGCTCTACGGGTTACCGATTTCCACAATA
TGGTCCTTTGATATCTGGTATTTCTGTACATCGTGTAAAATATAAACTCCCTCCTCTAGT
AATTGCTGGGATTGTAGCATCTGGACTACTTATCCTTGCATTAGCTTTACTATCCCTCTG
GAAATTGGGCTGCTTTCGGAAGAAAGGACTGCATGATGAAGAACAGA
>TeaL_125623
CTCTCTCTCTCTCCCCCCCTCTCTCTCTCTATATATATATATATCAATTCATCATAGAGT
TTATGTTATGAGGTTGATTTTCCATTTGTCACATCCTAGCATTACTGAATAATTAGAATT
TCATAATTTTTGTCAGGGTATATCATGAACTCACTGTTTATATGAAATTTTGTTCCATAT
GGATCACAAGTGATCTTCTTTATATACAGAGAGTTCCTGGCATAGATAACTGTATATATT
TGTCTGTATAAGTTGTGTTTATTTTTTGATTTCTTGTATTAAGTAGACCAATTTAACAGA
TAGAGACCCACACACACAAAAAAAAGGAAAAAAAGAAAAAAAAAATGATGATTTAGTCTT
CAACTTGCAAAGAATTAAACTTTTGTGATATCTATGCAAATTCTAGTGGGGCAATGAATA
AATGATTGATTTTTTCGCTTTCCACTATTTTTTTTTTGTTTTTGTTTTTGTTCTTGTTGC
ATATGAAGCAAATTCTAAATATCTACAGCATGCCGGAGTGGGAGAGAAAACCCCCAAAAC
ATTTGTTAAAGACCTAGGAGGGTTTGGTGTCGAATCCCGAATTCCTAATGAGATGCAAGT
TTTTTGGCCAAGGGGCTTTCCCATATTAGTTTTGCCTCCACCTTTTATAACTAATTCTGT
TCTGTTTTATTTACATTTTAAATTTTATTTTATTTTTCTTTGGGACCATACTTTTTTTTT
TTTTTTTCCCCTTTTGTTTTTT
>TeaL_125624
CAGTGGCCTAATCTCTTCCATTTGCCTTCCCCAGTGCTTTTACCACTGCTTCCTTGAGTT
CCTTGAGATTCAATTCTGCAGCAGCCAGAGATGTTCAACTTCATTTAAACTTTTCCCTCA
TTGGGTCTCAAACTCTTCTGTGATCTTCACTCAGCCTGTCTTTCAAGCATGCTAATTATG
AAATTATGATACATGGAACATGAGCTATCTTGATCCAGTCCTCGCCTGTTGCTCTTTCCA
ATCTTTTTTCCAATATAGGACATCCAGAAATCAACAAATATTGGAGTGCAAATATTTCAT
GCAATCTTTCAGGGAGGTATGACAGTTCAAGGCATCCTTTAATGATTAGCTTTTGTAGGC
CAGGGAGGTTGTACATATCGTTTGGCAATGAAGCCAGCAAAGAACAACCTTCAATACTCA
ACTCTTGAAGTAAAGGGAGGGATTCCCCAACCTCTGGCATAAACTTCAAGTCATGGCACT
CTATGATATCCAGCTTCTGAAGGGAAGTGAGATACCTAAAGCCTATTGGAAAACATGTCA
GTTCATTACAGTAAAGAATTCCCAAATGTTTAACAGAAGTAAATCCCTGCATACCCTCCT
CAAAGGGGCAATCAAGGAAAACACTACGGCATATCATCAGTTTCTCGATAGAGTTTGAAT
TCCCAAAATCCCCATGAAACTCCACCTGAATACCATTGATAACAAGGGAGGAAAGTGATC
TTAAGTTGGCCAGGGAACATAATAGTTTCTTGTTGCTATTCCGGATAACTAAGTTCTTCA
GAGCAGAAAGAAACGGGAAGCCTATAAGTTCAGGGCAATCTTCGACTATCATTGTGTTAA
GGCAAGGGAATGTGTATCCTATTGTTGCACTAGTTGATTCTTTTAAAGAGGCCAAATTCA
ACCATTCAACCAATACGGGCATATTAGAAAGCTCAATCTGCTGCAGAGAAGGGAATAGAG
TAACAGAATTATCGCCATAAAACTCAGGTCCTATGGATCGCAAATTCGTCATCCATCTTA
TACAAAGCTCCTTAAGGTAGGGTAGCTGGCCCAATGGTGGAAGTTCCTCACATTTGCAAT
GGGTGATGAGAACTTTAACCAGATTGTGGATGGTTGAATCCATCATCCATGAAGGAAACC
TGATACTGTTGTAGCCTGTTATATCCAGGACTTTAAGTTTAGGGTGCGGCCATAAGCTTT
CTAAAAGGAGGTCACTAGATATTTTAGAAGATGCATCCACATCATGGTTCCATGATAATC
CCAAATGGTAAAGATTTTCTTTCTCATATAGCCTTGCATCACGTGCCTCTGAGATATGTC
TCACATTTTCAAGATTCTTTATCTCTAACTTACCTCTGAGGTTTAGCTTATGCAAATCTC
CTAGGTGAGCAGATCCCTTATTCTCGCCCAAAACAAATAACGGCAGTGATTGAAGAGAAG
TTAGTTGCCCAAGCCTCGATGGCATGTGAGATAATGAATGACACAAAGAAACATCCAAAT
GTCTGAGATCAGTCATATTGTGCATTCCTTCAGGTAACTCCTGCAGATGAGAACACCTTG
ATAGCCTCAAAGTCTGCAAGTGTTTTAGGTTGGTTAAGGTATTGGGCAATCTTTTAATGG
ATGTCTGGGAGAGGTCAAGGTATCTTAGATGCTGTGAAATAGCAATATGACTTGACAATT
TCTGAATACCACTGAAAGACAAATCTAGAACCCGGAGACTTTTCAGTCTAAAGACTGAAG
GATCAACGGTCCCCTGGAAGCCACCTGATAATAAAAGCAGTGTCCGCGGGTGTTTCGGAA
GATCTAGTGATCTTGAAATAGTTGATGATTCAGAATGAAAAGCCAAAGATACCTGACAGA
ATTTTCTGGATTGACTGCATCCAACCCCAGCCTTCACTACATGGTCAAACTTCGCAACAA
ATCTCGCTAAATCATGCAACAAGGGATGCATCCGGTACCCAGTTGTTTCACCGTACTCAT
CCCGTTTCTCATCTGTGAAGAATGACCTGCACAACAGCTCCTGAAAAAAAACATTGCCAA
TCTCCTCTAGCGTTCCGTTTCCTCCAGTCGAATGAACAAGACCTTCAGCAATCCACATCT
GGATCATTTTGTCTTTGTCCAGCACACGATCCTTTGAGAAAATGGAACAGTACGCGAAGC
ACTGCTTTAGGTGTGGTGGTAGATAGTGATAGCACACAGAGAGAAAATTATGGATATCAG
AATGCAATGGTGTGATACAGCAGGCCATCCAGGGTCGTGCTGACAGCATTTCGAAGCAAT
CGTGGACAGAAAGCCACTCTTCTTTTGTCTTGTGGAATCTCATTAGGCCTCCAAGAAGAT
TCAAAAAGAGAGGGATACCAAGGCAACGGACTACAATTTTTCTGGCAATGGACACGATTT
CTGGACTCTCCATAACTTGAAAGGGCTCGAAAGCTAGCTGTCTGAACAAAGACCAACTAT
CTTCGTCGGACAATGCATTCAATTGGTAAGGCCGAACCGTGGACATAAAATCTGCAACTT
CACTGTTGCAAGTTGTCACTATAACACTCGATCCAGGTGCAACAGTAGAAAACCATTTCT
CATGTAGTTGCATCCATGCCTCCAGAGACATCATCGAATTGACTCCCGCTAACACAATTA
GACATGTTTTTGATTCCAAGGCATCTCTAACGAGTTCGTCTAGCTCATCTACAGCAACCA
GTTGACAGGACATCCCCATCGCAGATTCGACGATCCCTTTCCCAATCTTTTCTGCAATAG
AATCGTCTGGGACATTACCTTCCGCGTCTACGGACACCCAAGCCCTTAAGTTGAAACGTG
CCTTTACCACCTCATCATTGTAGATCATCTGGGCAAGAGTGGTTTTTCCAACCCCGTCCT
GACCGACAATGGGAATAACACGAGGCCGCAACTGGGAGTTGTTGTCGATCAACAGATCTA
ACATCCGATTCTTGTCCTCATACCTACCGAAAATTGCGTCGGATTGCAACGACGCCTTGA
TCTCCTCAACCGCTTGGAGGTTAAGTTTAGGGCGGGTTCGGATGTGGGATCTGATGAGAA
GGCCAGCCTCTCTGGAATCATAAGGAACTATGTCCATCCCTTCCTTCCACAATTCGAAAA
ACCTCAGAACAAGCTCGTCAAGTCTTCGTGGAAAGGAGATACAATTAACTACCTCCTTCG
CCAACAAATTAGACACAGGTGATCGAATTAAGCTTCCGCATAACAAGGTTTTGCAAAAAT
TATTGTTTGCTATCATCAAGTTGAAGAGAGCTTACAAGAATATACGATTCGAGGTTTGGG
ATCTTGGAGGACAAGACAGACTTAGGACATCGTGGGCAACATATTACCGGGGAACTCATG
CGGTGATTGTAGTGATAGACAGCACAGATAGAGCCAGGATTGGTATTATGAAGGATGAAC
TCTTCCGCCTACTCCCACACGACGATCTTCAAAATTCTGTCGTACTCGTCTTTGCAAACA
AACAAGACCTGAAGGATGCCATGACTCCGGCTGAGATAACCGATGCCCTTTCCCTTCACA
GCATTAAGAACCATGATTGGCACATTCAAGCCTGCTGTGCCCTCACAGGAGATGGGCTGT
ATGATGGTTTGGGGTGGATTGCACAGCATGTCACCGGAAAAGCACCAAGCTAGAAAATGT
AAGCACTAAGGCTGTGTTTGGGTCTTGAATTTGTACAGGATTTGTGTTTCTCTTTTTTTT
CTTTTTGTTTTTTTCTTTCCACAAATCTAAGATCCAAACACAACCTGAAAGTATTTTCAT
CTGCGTTCTTTTCATGGAATTGAAGAACTTTTTACTTTATTTATTTCTTTTCTTTTTCTT
CCAGACTATGTTATTATAATCTCATGTGTCATTTTGGTGGGGCTTTTCTCTCTTCAGCAT
CATGGAACACACAGAGTTGCTTTCATGTTTGCTCCAATTGTCACTGCATGGCTTTTGTGT
ATTGGCGGCATTGGGACATATAACATTATCAAGTGGAATCTGCATAGATTCTGTTAGAAT
TTACCAATTTACTCCTCCACCTACCATCTCCACTAGCACCCACTTCACCTACCACCTCCA
CTACACTACACCTACTACCACCTTCTCTTCTATATATAGGAGTTGTA
>TeaL_125625
CAAGGGGTGAGAGGGTCACCCCTCTCTGATTTTGGTGCTCAAAACAGCATGCTAGCCACT
GAAAATCCACTGGATTTCAGTGGCTAAGAGACCAAACAAAGGTCAATGCAAAGGCCCTAA
GGCATGGCTCAAAATAAGATGAAATGAAGCATGCAAAGGGGGTAGATGACCCCCAATAGA
AAAATGGTCTTAAACAAACATGTTAAGGACCTCAAAATAAGACTTTTTTTCAGTTTATGA
TAAAGCCCAAATATGCTTGCAAGTATAGCAAAAAGATGAAGCAAAATAAAGACCAAAAGG
GAGAAAGTGTGTTACCCTTGTAGCTCAGCAACTCTAGCAGCTTTTGGATAAAAAATGTAG
CTCCTCAACCTCTAAAAAATGCCTCCAAGAAACTTAGGTTGGTGTTGGAGGGGTTAGGCT
AGGAGATGATGTGCAAAGGGCCAAAAACTTCACACTTTCTAAGCTTAAAGGGAGAGAGAT
TGAGGGAGATAGATGTATATGCCTTAGAGAATTTCAGAACCTTTTGCAAGGAAGATGAGG
GCCTCTCTTATAGAGATATAAGGCCAAATCTTCTCAAAGAAGCTACAAACCAAGGCCAAA
GATCCTCCATACACGTGTATGGAGGATGCAGTCGGTGCCTCGCAACTGGCATAGTTGGAA
TCAACTCACTAAGACAGAACTGGAGGGAGTAGGCTGACCAGTTCAGGTGGTCGGCCAGCC
ATTTCAAAAGGGTCAACTCAACAAAAAGTGGTCGGCAGCCCCATTTGGTGGTCTCTCAAC
TGAATGCAAGCTAGTGGTGTGGTGGGAGACCAGCAATTGTGGCCCAAAAATGAGGGAGAC
CAGTTACTTGTCAAAAAATCGGCCGGCGGTAGAAAAGTGGTCTCCAAGGAGAAAAGTTAG
TCTCCCACCCTTGTACCACCTTCCAAACAATGAAAATAGGGTCCATGCCAAAAATGAACC
AAGACGGATGCAAAACGAGGGTTCGGGGGTCAAAACGCGCAGCCGAGTGCCCCGAAAACA
GGCTGTTAAGCATCGAAAGTGGCGTGCGACCACAAAGGTGGTCTTCTGGGCCACAGTGTC
CCTCTAGAGAGAGGAAACAAAGTGTGTGCCAAAAACCGGAGCAAACGGAGAAAGTTAAGC
GGTCCCGAACCGAGGCGCACGGCCGACGGCTCCGAAAACTGGAAACTGGTCTCCAAACGG
GAACAGTGGTCTACGACCACGAAAAGTAGCCTACGACCATTGAGAGATGGTCTACGAGAC
TTCTCCCTTCCTTCGGGAAGAGAAAACAGAACCTGGTTCGCAAATCGAGACAAAGCACAA
AAGAGTCCCGAAGTCCGGAGGCAAGGCTCTCAGCCGAGACTCCGTAACCTGAGCACAACA
TGCACAATCACTGAGCGCTCAATCGATGACGTCTGAGTCTTAAGGTAGGTCAAAAATGGG
GTGTCTACACTAGTATATTAATGTATGTAGATGAAAACGCCATATGCTCTCATGTTACCT
CCACTGGCACAGTTCATGTTATCACTTTGTCTCAACTATGAATAAGCAGCCAACCAGCCC
ACAGAAGCACAGGATCAGATTAACTTACGCCTCCAGTATTGAACTGAGATTTATAAGCCA
AACAAGCAAAAAGTTAGTCATAAGTTTGATAATGGAAATCATTATTTATTTATTTATATA
AATACAGATTTATTGAAAGAAAGAAAGGCATCAAGAGGTGGATGACATTGGTGTCCATCA
ACACATTAGACAAAAGCAAAAAACTTTACATCCACGCTAGCCTTAACACATAAGCCAACC
ATAACTGAATCATTAGACAAGCAAAATTTTGTGACTTTCAGCTGAAGTTAAAATTTCTCA
CCAATTGAATAGTAAAG
>TeaL_125626
ATCTAGTATCACACAAGTTCTTTGGTGTCTTCATTGAGAATTCCTCTAGCTTCAATTCCT
TTCAAAACCCTAAAAATGTTTCATGTGTCAAGGTTGATCAACTCATGTACCAAAATGCAC
AATTATGTGCATGATGCTGTTGACCATTGTGGCTGTGCTGATGACCCTCCGACATTGGTG
GAAGGCGGTGCCAATGGCGGTGACGATGGTGGTTATGAATATGTCCCAGCTGCATCCATG
GAAGGCGATGGAGATGATGACGATGACGATGACGATGGCGACTATGATTATGCCCCGGCT
GCTTGAATTTGAATATATTATGAACAACTTAACAAAAACCCTAGTTTAAAAAACATAAAA
CCCTAAATTTGTATGTCCCCAAACCCTAAATTTAGGCCTCTTTTTGCTAATTATAGTAGC
TCTCTCTTGTGGGTCAGGTC
>TeaL_125627
TCTTTTTACAATGAAGCCCATAAAGATTTTCAGCAAACAAGGAATTACAAGAAAAGTGAG
ATACTAACACTAAGGTCATTAGACAGCACAATAGCCAAAACCAGGTTCAATACAAAATAT
CCTACACAGATTTCACATCTTAAAGGCATTTTTACAATGCTAACCAAATCTTATCGAAAG
AGGGCCTCCTGTACATAATCCTCACTTCTTTTCTTTAGGTTAATATGAACATAAAGCAAT
ATAATGTCCAAAAATACCATTTTTTTTTTTTTGGGTGAATAAATAACCATATTTGAATCT
CAATAAATGAAAATTTTATCTATAACCCTCTCAGAGTGGCAATGACTGTGGCATTGATCC
TTCCACAAAATCTCTAGAAGACGAAAGACGAATCTTTCATTTCATTACTTACTTTTTATG
CTTAAACTTGCTTCAAGGAAGAATGGAGAAAACAAGGTACAAGAATATAGAGCACAAAGA
CGCATCAAACGGAACCGGTTATATACAAACTTTCCCCATCTCTCTTATTTTGTACCCGGC
AAGTGATCGTGTGGTGAAGAACGATGACAAATTAGGCAAAAGTCGTCAATTTCTTTCCCA
GCCTCATCTATGCATCATGAACCAGTTATGATCATAACCTACCACTCCATATAAGGCAGG
GCAAAAAGAATGCAGATGGAAGGGTCTATCATAACACCTCATAGTGGTGGAGGATGTCAA
TAGATAGACCAATCGCTTTAGGATTTAATCCAAAATAACTCAGATTAAACACTTCCAATG
AACAACTGCTTCCATATTAGTCACCTTCCCACTCAAATCAACCAGACTCAAAGAATCGTG
CCACTGCTGAATACAGTTGTTCTTCTGCAAATGGCTTGGACACATAATCATCCATACCAC
ACTTCATGCACTCCTCATTAGTAGCTTGAATCACATCAGCTGTCATTGCTAATATTGGCG
TGTGCCAATGGGCCACATTTGCAAACATCTCGATAGTTGCTTCACCAGATTCAATTCTTT
CATTAACCTCACGCTCAAGACTACGTATTTGCCGTGTTGCTTCAAAACCATCCATTTCCG
GCATTTGGAGATCCATGAAGCAAGCATCGAAGTTGTGGGGTGGCTTAAGCTTTTCTAAAG
CAGCCTTTCCACTATCTACACAGGTAACAATTGCTTCATACATCTTTAGAACACCTTCAG
CCACTTTTCTATTAATAACATTGTCATCCACCACCAAGATTCGCTTGTTTCTAAGAAGGT
TTCCAGTCAAGGGTTTTCCTCTATTTCGTTGCCTCTTCTTCCCAATTCCAAGCACTTCTT
TAAAGCAGAAAATTAGCATATTTAATCGAAGAGGCTTCATTAGCACATTATCTACTAAAC
CTGCTAATTTGAGTTCATTGCGCTCGGTATTGCTTATGGAGGTTGTTAATAGAAATATCT
TTGGCAATCTTTCTGGTACTTCCTTTCTGCCATTTGATCTGAGCTCTTCAATTAGACGAT
GGAATGGAAGACTCGCATCCATCCCCCAAACATCTTTGTCAATAAGAATCATGGCTATAT
GTGATGGTACACTTGAGTTGGAGGCACTAGATAGATACGCACATGCGGAATCCAGACTGA
AAGCCACATCTGCAGTTATTCCAAGTCTCTGAAGATGATATCTGGTGACCTCAGCTCGGA
TGCTTTTATCATCAACCACCAATGCCCTCAGTCCCCGGAACTCCAAAACAGCAGGATCAT
ACTGCTGCTGCATTGTATCCAAAGAACTCGTTTCTCCTTTTCTTAAAACTGCCGTAAATG
AAAAAGTACTTCCCATGCCAGGCTCACTCACAAACCCAATCTCTCCACCCATAAGGTCAA
CCAAACGCTTGCTAATGCTCAACCCTATTCCAGTCCCACCATAAGTTCGTGAAGTGGAAC
TATCGGCCTGCATAAAAGGCATGAAAATACGGCATTGTGCTTCTTGAGGAATTCCCACAC
CAGTATCTTCAACTGTTACTAATAATTTGATCTTTTCAGTTTCCTCCTCCAAATTTGTGC
AACTAAATTTTTTAAAATTCTTCCAACTCTTCCATCTGTCAACCACGGGAACACCACTCA
ATGTATTATAAGAGTTCCTCGAACAGTCTTCGACTAAGGTTAAGCTCTGTCTGAGCACTT
CGTCCCTAACATCAAGAGGGAGTCTCACTTCGTCTGCCAGATGCACTGAGACAAGTATAT
GCCCTTTGTCATGAGTGAACTTGATTGAATTTCCAACAAGATTAGTAATTATCTGCCGGA
ATCGTCCAGGATCTCCAACAACAACTGCAGGAATCTGATTGGAGACGTAAACAGCCAACT
CAATCCCTTTTTCATGAGATTTGATGAAGAAAAGTGACAAAATTTTATCAAGAACATCAC
GCAAATCAAAAGGTATATCCTCAAGGTCAAGCCTGCCTGATTCTATCTTAGCTTGATCAA
GAACCTCATTAATCAACGATATTAGATCTCTCCCACAACCATGAGCAGTCTCAGCACAAT
CCCGTTGATTTGCATCAAGATCTGTGTGCATTAACCTTTGCAGCATACCTAATACGCCAT
TCATTGGAGTCCTGATTTCATGGGAAACCGTTGCGAGAAACTGAGATTTTGCAATATCAG
CAGCTTCAGCACGGTGTTTGAGCTCCATCATTTCCTGAAAATCCTGCTCCACTTTTGCAA
TTCGGTTTATCGCTGCATCAAATATATGACCCAGAAGAAAAGTGATAACAAGAACCCCCA
TCGATGCTGCTATTGCAGTCCAAGGTGGAGGTGGTTTCTGCTTGAACCTGCATTGCATCT
CATGTTTCCGAGCTGGATCACCAAAATCAAGATTGCTAATTTGCAGTAGACCCGTATCAA
TGACATCACCACCATACATTTTGATCGGTGCACTTTTGTTGGTTGTGTCATAAACATTAA
CAACAATTGTCTGTTTACTAGCAAGCTGGTGTAGAAGTTTCTCCACCAGTGACGGGACAT
CATAAGATGCACCTAGATACCCCACAGTAGCATTAATACGTTGCTCTGGTGTAGCATTTG
GAGGGAGGTGAGTGCTATATACAGCAAAAGTCAGTACAACGCCAAGGTGATTGGATTTTA
GTAACTTGAAAGGAGATGTCAGAACTCCCTTTCCAGATGCCCTAGCTCGTAATATGTTCT
CACGATCATCCTTTCCAGACATCATATCAATAGATACAATATGGGAGACAGTTTCTTGAG
AAAAAATAACCGGTGCGTATTCATCTTGAAGGGGTGAAGGATCCAAATTTTCAGGATTAC
AGTCTTGGACCAGAGTTTGATCCTCATTTTCCATTTTCTTTATAGTCCATCCATGTTGTT
TCTCAAATTGTTTCCTTTCTGAGTGAAGAACTCTCAAGGCATAGGCAACTCCACTTGTAA
GTGGCCTCTCAAAAGACGTTCTTTCAGTATATTCTCCAAATGTTTTCTGATCAATAGCGG
AAGGTTGTTTTCCATGGTGAAATGTGGAGACAAGGATAGCCAAGGCATGCACGTGATTCA
TGCTCACATTAAACTGATCTTGCAGCATTCGGGCTCTTTCATCACACATGCTGGCAAGTG
TCTCTTTCCTTCTAAACGCTATTTCGTTGTTTAAGTGAAAAAATAACCAACCAGATCCAA
TCACCCCAGCGGCAACAAACAGATAGAGGAGTCTCTTCCTCCAATTCCCTGCACTTCTTG
AAGAACTCCGAGTTTGCTGCTGCTGTTGCTGTTCCTGCTGCTGAAAAAGTTTCTGCTTTT
GATTTCCAAGCAAATTTTCATATAAATAAGGCATTATGCGGCCAAGTACTACTCCAAGAA
GAACCCACCAACATGCCTTAACCAAACAGAAAGAAAAACTTTCACAATGCTCTTCTGCAC
TATGCCGAAATGCCCTGGTCTCCAATACATTCTTTTCACAGTTATTATTATTGGAAATAA
TTGATGAAGAGATAGGATGCAAAGCAACCGATAGAGACTTGTCCTCAGGCAAAGATACGC
GAAATTTCCTAGCAACAGTCTCATCTCGAACAGGGCATTGATCCTGGAGTTCTACATTTT
CTGCAACCAAGTCATGCTGGTTTCCAAATTCCTGATTCTCTGAGTGCTGAACCTTTACAT
TTCTTGGCAACATTTCATACCCCAGTTTTTTGGTACATTTCAAGGATGTTATCTGATCTG
ATTGATGAAGTTGGTTGCTGACATTGAAATGTTCTAGCAAAATCCTAGCTTTGTGTTGTT
GACACAAGTCTAGAGTCTCCTCCTTTGTCCTCGAAGCCCCATCATTCAAACCATAGAAGA
ACCCAATAAACCAAATGAAAACACCAAAAAGCCATAGAAACAGAAGATGTCTACTCCACT
TCCAGGCTCTGTTAGATCCATGCAAAGATTCCTTTGCCTTCTTCAGCTTGAAATTGGTTC
CCATTTTCTGCTTAGAGGCAGAGCACTTGCAATTCAAAGACATCTTAACTAGAATCCACC
TACATAACCTCAAAAAGAGCCTTGAAAGGTTAAAAGAAACACCAGAAAGAGCAGAAAAGG
TCATCAAATTTAAGCCTGAGGGAGACCCAATATGGAGTTTCAACCATAAACTACAATTGT
TTGAAATCTAGTTGATTCTTCACCAAGTCCAGCTCCCAAATTTCAACAAAATCAACATTT
AGGTGGCATCATCAGCTAGGAAGATTGAACTAGAGGGTCAAAATAGTTTGCCACCCAGTT
GATTCTTCATGAAACCAAATGATGTGTTTAACTCTTCAAATGCTATGACCCTTCTTTCTC
ACT
>TeaL_125628
CCAATTTTCCAAATCATATGCTTGCAGATGCTCAATTTCGTCGGAGAGGAACGGTTCGCC
ACCAACACCAACAATTTTGGAAACCCGAAAGACCGCTGCACGTATACAAAACCGCTCGCT
TGGGAAGAGCCCCTAAGGCGATCACAGAGATGGGTGACAGACTACGTAACGCTTGACCAG
AGGATTGAACATAATAGAAAGCTCACTTAGTACCCAGTGAGACTGAGCACCCTCAAATTC
AGTTCCAACACTGGAGAAGGCACAACACTAACATCCTCTCGCCCTCAATACTTCCTTAAG
AACTCCGTCAAACAAGCAAAAACCAGCCTAGGTATAAATTCTGAGGATAGTTTCACCACC
AGTTTTACTGAAGCTGAGAGGATTGGGGAGGATTTCCCACTTTCTATCACCTTTGGGATC
AAAAACCTCAAAATGG
>TeaL_125629
TATTGAATCAACACTCAATGAGCTTACCCCAAACAATGTTAGACATGGCGTAAAACATTT
GACAGGGCTTCAAAGGTCTTCTTGGAGATGCATTACAACCGGCACAACCGCTAGACAAAT
GATATTGCTTAGACCATGCTATTTCACACTGTGGAAATTTTTATCTGACCTGGGGTGTTG
GGAAGGAAGGAGCAGAAAGTGTGGTTTATGAAGCTGTTTTGGATGGAAACAAGGTTGCTG
TGAAAAAACCCATTTTGTCTACCTCTGATCACATTGATAAATTCCACAAGGAATTGCAAA
TGCTATGCAAGTTAGATCATCCAGGAA
>TeaL_125630
AAGGGACCAAAGCTTTGATTTTGTTTTGTTCTTTCCTTGTTCTTTCACGTCCTCTTGAAA
TCTCACAGTTGAATGGTAGTGATGGTTGGTTTTCTGATAAGGCCTTGAAGAGGGTAGATC
TGTTCAAGTCAGCCCTTGATGATGATGATGAAAACAGCGTTTGCTCAAGTCAGCTCTGTT
ACAGGCATGGCTTCGCCGCTGCTGTGTAGATCTAAAAGATCTTCTCCGCCGATCTGCTGA
GGCGATTGAATCGAAATCGGAGCAGAGCGAGCTTGGTTTTGATTTTGATGATGATGATGA
TGATGATGATGATGATGAAGAGGAAGAGGTAGAGGAAGGGGATGTGGTGGGAAAGGCTTT
GCAGAAGTGTGCGAAGATATCCGCGGAGCTGCGGAAGGAATTGTATGGTTCTTCGGTGGC
AGCCTGTGATCGATATGCTGAGGTTGATGCTTCTTCAGTGAAGATTGTTACTCAGGATGA
TATATGCGCCGCATGTGGGGCTGATGATTTGGATTTTCAGCCTATTCTCAAACCATACCA
GCTTGTTGGTGTCAACTTTCTTCTTCTTTTGCACAGAAAGAGAATAGGAGGAGCAATATT
GGCAGATGAGATGGGTCTTGGTAAAACAATTCAGGCTATAACATATTTAACCTTGTTGAA
ACACTTGGAAGATGATCCAGGTCCCCATTTAATAGTATGCCCTGCTTCTGTTTTGGAGAA
CTGGGAAAGGGAGCTGAAAAAGTGGTGTCCCTCATTTTCTGTTCTCCAGTATCATGGGGC
TGCACGATCGGCATATTCAAGAGAGCTGAGCTCTCTGGCCAAGGCTGGATTGCCACCTCC
ATTTAATGTTATTCTTGTGTGTTACTCACTTTTCGAACGACACAGTATGCAGCAGAAAGA
TGACCGTAAAATTTTGAAATCTTGGCGGTGGAGTTGTGTGCTAATGGATGAGGCTCATGC
ATTGAAGGATAAAAACAGCTACAGGTGGAAAAACCTAATGTCTGTTGCGCGGAGTGCCAA
CCAGCGTCTGATGCTTACAGGGACACCACTGCAAAATGATTTACATGAACTGTGGTCATT
GTTGGCATTTATGATGCCTGATGTCTTTGAAACTGGAGATGTAGACTTGAAAAAGCTTTT
CAATTCGGAAGATAGGGATTTGATTTCTCGTATGAAGTCGATATTGGGACCATTTATTTT
GAGGCGTTTAAAATATGATGTAATGCAGCAACTAGTGCCAAAGATACAGCAGGTTGAGTA
TGTAGAGATGGAAAAACAACAACATGATGCTTATAACGCGGCCATTGAGGAGTATCGTGC
AGCTACACGAGCTCGTGTTTTAAAGTTTTCAGTGGATGACTCTAATAATGCTGTTGGCAT
TCTTCCTCAACGTCAAATTTCAAACTATTTTGTTCAGTTTCGTAAGATTGCAAATCATCC
TTTACTGGTGCGGCGTATTTACACAGATGAGGACGTTGTTCGGTTTGCTAAAAAGTTGCA
TCCTCAAGGAGTGTTTGGCTTTGAATGTACCTTGCACCGAGTAACTGAGGAGCTCAAAAG
TTACAATGATTTCTCTATTCACCGGCTGTTGCTTTATCATGGTGTTGCTGATACGAAGGG
ACTTCTTTCAGATGAACAAGTTATGATTTCAGCAAAATGCCGGGCATTATCCAGAATTCT
ACCTTCATTAAAGCAAAATGGGCATCGAGTTCTGATTTTCAGCCAATGGACATCCATGCT
TGATATCTTGGAGTGGACTTTGGATGTAATCGGTGTTACCTACAGGCGCCTTGATGGAAG
TACTGCGGTGACAGAGAGACAAACGATAGTGGATACATTCAATAATGACACATCAATATT
CGCATGCTTGCTGTCTACAAGAGCTGGAGGGCAGGGACTGAACTTGATTGGAGCTGATAC
TGTTGTCATTCATGACATGGATTTCAATCCACAGATTGACCGACAAGCTGAAGATCGTTG
TCATCGTATTGGTCAAACAAAACCCGTTACAATATACAGGTTGGTGACCAAGGATACGGT
TGATGAGAATGTTTACGAGATTGCTAAACGGAAGCTTGTATTGGATGCAGCTGTACTTGA
GTCGGGTGTGGAAGTGGACAATGATGGTGACACGTCTGACAAGACTATGGGAGAGATTTT
GTCTACGCTGTTGCTGGGATAACACCGGCACCCGTACAAGGGATAGATGGGAGATGGGAG
TACAGCAATTACAAAACCATTTTTCTCTTAGAATGGCTGCTTGTTCTCTCTTCCCAAAAG
AAAAAAGAGAACAATAAGAGAAAAACAAAAAGAGGTCTCCGCTTGTTGTATTAATTGGAT
TTAAATTTAAGGAAATGCTCTTTACAGTTGATAATTGCTTATACATCCAATTCCAGTGTA
CATCACATGTTTTTGGTTCATGCATTGAAACTAATTTTGAATATTCTGGAGTTGCTATGT
AGTTTTCTGTAGTATCTAACAGCCCTTACATTATATATGCTGGTTTTTTAGGGTGCTAGA
GTTGCAGTTGCTTTAATTTGTTTTGTGGGAGCTAACAGTAAC
>TeaL_125631
AAACGTAGACGTAGCATTTCACTTCTTGAAAAAGCAAAGCAAACTATTTTGCTACTGTGA
AGGAAGCACATGATGAATACTAAACAACCACACAGAAAGAAAGAAGAAAAAAGGGAAGAA
AAAAAAAGAAACAGAAAAATGACTAGTAATGTGCTTGATAACTTCACAAAGTTGACCTCA
AACAAAAGTTGCAGCTCTACATAACTGGCCAGTTCATAGCCCAATCAACATTTTTATTTT
TCATTTTTCATTTTTTTGGGTACTGTTCATCAATCATTCTAGGGAATGAAGCAGTTGCAG
TCAGCAAGATTCAAACCTTCAACCCAGTGAGCCGGCTTAAAAGGTCCCAGCCACCGGGAT
AGGCTGACCTCTGAAAGTCCAGTCAACATTAGAACCAACTTCAGTAAAC
>TeaL_125632
GAATTCTAGAGTAACATCGGTAGAATTCTTTTCAAAGCATTTTCATAGATCTTTGGAAAA
ACCATCCCCAAATTAAGCAGCTTGAGCCACGGGTTCAGATTCATTAGACGCTTCAAGCCT
CTGAATGCCTTCTCCAATTTGAATTCTGCAAAAGCCCCCAATCTTAACTGGTGAACCCAC
TTCCTTAGATAAATTATTCAACAGTGTCTTCACATTTATAGTGTCATTTACAACAAACTT
TTGCTCCATGAGAACTACTTCCTCAAAGTACTTCCGCAAACGACCTTCAACCATTTTCTC
TATGGCCATTTGAGATTTCCCTGTAGTTTCAGCCTGAGACTTAAGAATCTCACGTTCATT
CTCCAATGCATCTGAAGACACAAGATCCTTTGTCAGAAACAATGGCTTAGTAGCAACTAC
ATGCATTGCTAGTTCTGACCCAACATGCTGGAGAGAATCCAGTGTAGTATTCCCATCCTC
TACCTCAAGAGATAAAATTCCAGCAATACGTCCCAAACCTGGTTGAGCTCGAATGGAGAG
ATGCGAGAGTCGGTCGATCGGCCGATTTTGCGATGAGAGAGAGTCGATCGGTGTAGATGC
AAAACGAGAGTGTGAGGTGTGCGATGAGGTCGATCAGTGGGTGCATGCAGTGTAGATGAG
AATCTCGAGAGTGAGAGTGAGAGTGAGAAGAAGACGGATTGAGAGAAGAAGATCGAAGAC
CTAATTGCAGGATCGAAGCCCTAATCACAGGAAAACCTTCCGAGGATTGTG
>TeaL_125633
CTTCATGATTATGACAGAAAGCAGCTCATCTTCAGAAAATTCAGAGCAAGCTTGTTCCCA
ATAGTCTCATGGAATCGAATGCAAAAGTCATATCAGAAATGTATTCTTCATGAGCATTGA
AAGAGTTGCTGCAAGTACGCTGTCTGGTATCCCAAACCTTAATGCACCCTTCACCGTCAC
CAGATGCAATGGTTGACTCTGTCAAGTTAGTTATTCGATTGACAGCAGCCCCATGAGAGT
TTTCAAGGCGAGCAATTGCAGATCCTGTCTCAACATCCGTGGCAAGAATGGAGCAATCCG
GTGAACCCGTGACAATTCCACGACCCTCGTTGATGAATCGAA
>TeaL_125634
TTTCCTTTCCCAATCGCAGCACCAAAATACCTATATGAAATCCCAGAAGGCTCAATCATG
TATAACTGTGGCCCATCTCTGTCATAACCTCCAAGAATCACTCCACATCCAAAAGGTCTG
AGCCACCAATAAAGTGTGCATAGATGCACATAACTAGCAACACGTTCAGCAAGTTCCTTC
ACAGGAATGGGTTCGCCATAAGTACTTTCATAATTTGTTGCTTCAGACTTTGCTCGCTGC
TGCTAATCCAGCAACTGTCATGCCGGAATGGCGATGAACGGAGTGGATTCTGCGATTGGA
ACCGGGTAGCATCATCTTTGATGCAATGAGCTTTTCCACTCCCATAACAATCCCATCCTT
GCATTTTATGCCAACAACAGTCCCACTGTTGTCGACAGCTTTGGAAGCGTATTCGACCTG
GAAAACGCGGCCATCGGGAGAGAAAGTG
>TeaL_125635
CACGGTGGTCCTATTTGCCTCATCCATCAATGATGCACCAGCAAGCATTTCTTTAATGTC
AATTCCATATGAAAAAATCCCAAAAGGCTCAATCATGTAACAATTGTGGCCCATCTCTGT
CATAACCTCCAAGAATCACTCCACATCCATAAGTACTTTCATAATTTGTTGCTTCAGACT
TTGCTCGTGCAACAACTTGCCTCCCATCTGCTGCTAATCCAGCAACTGTCATGCCGGAAT
GGCGAATGAACGGAGAGCTTAGAATTATGATGAGAGTTGAATATTGTCAAATTCATATAT
GAAGTAAATGGGAACGTGATTCTCTATAGATATTTCAATGTAAAAAAAATCACATAATGC
ATGTAATATGAATAAAACGCTGGACAACAAAGAGAAGGCAAAGCTATAATATATACTATA
AGTTACCTACAGATGCTATGACGAAACCTATCTTGTCAATCCATGAAATTGTTATATGTT
GCTCCATAAAAAATTATACCTTTTAAAACAACATGAACACCATGAAGGCCAATCAAAGAT
GTTTGCACAGCAAGACTAATAGTGATGATAATAACAACAAATAGCAGTAAGTATTAACTA
ATAAATAAATGGAGCAATAAGCAATGTTCATCAATCATCTTTTAGCAAATAAAAACCTGG
CTAATGAAGAGGGATTGTGTTTCGGATCTAGAAGTTTTCGAGGCTCTGCAAATCTTCAAG
TCTCAAA
>TeaL_125636
ATGTTCTCCTCTTTACTGTTCCATTTTTTGCTAGAAAAAGAAGACATTAATTATGGTGGC
TTTGTTGAGCGAAGTATTTTCCATTTTCGCTGCTTTCAAGTTTCATCTGGCCTTCCAAAT
TGCACATTGCTATAGCTATAGACGGATTTGAGAGATATAATTTGATATGATTTTTCCAAT
TCTTAACGTACTGAAGAAAACATTCAACCATATAGAAAGCAGGACAAATGAAGAAAGTAC
AAATGAGTCATGCACTGGATTTCTGCAATTAAAATGTAAGTATTCCTTTTATCTTTCGCA
TCACATTTGCACCCAGATTCGGTTTCACAAACTTTGGAGCCAAGCATGGAAACTAAAATT
TTACATTAACCATACTATTTCCACAATTGAAAAACTGTTACACTTCTTAGATTTTAAATT
CAATCAATATGCATATACATCATGTGTGCCACCATCTATTAAAAGTCCTTATTATGCTAA
ATCATCCTAATGATATATACAAAACAGCAGCAATCATAAAGTGATATACAAACTTGACCA
ACCCACTGCCTGAGACTCAATAAATGTTCCTTCATTTCTTCTACTGTGAAAAACTCAATC
AAAGACACACTCATTATTAATCACATCACTAACTTAGAGCAACTCCAACACTGCCTAGCA
AAAATACACAAAAAAGTAAACACATAGTTTTGTCTCTACTTTGGTTAGTGTGTATTTTAA
CTAGGGTCATGCTAAGTAAGAATTTTGATAATGAATCTATTTTCATTAAATACATCTTCA
AACTTGTTACATCTTAGTTAATAAGTAGTCAAACTACTGTACTTTAACTAGTATATACTA
ACCAACATGAGAAAAATAAAAAGATAAAACAAGCGAGACTTACCAAAAAGGCGATGTACG
AGTTCATGGGATACCTCCT
>TeaL_125637
AAGCTGTTGTGTTTGTTGGGTATTTAAAATTTTTTTATTGATTACTGCTTTTGAATCAAA
TTGTTCAATCCTATTTGGGTATGTGTGAAATTTTTTAGTTTTGAAATTCTGTTCTTGTTT
GTATGTGACTCTGTTTGTCTCTATAAGCTGTTGTGTTTGTTGGGTATTTAAAATTTGTTG
AGAGATTTATTTGGATGGTGCCTTCACATACCTGTAATAGTTCAAGATTATTTATTTATA
ATTTTGTTACTATCAAATTCTATGAGGATATATAATCATAATCCCCTGGAGGGGGTTCTT
TTGGATTTCATTCTGCAGTTTCCAATGTCATTTGTGGTGGTTTTCTTTGGATACGCGGGT
GCATCACAAAGTTTCCTATTGAAGAAAAGCATTTTATAACCAACTTTTAAATTTTGAAAT
GGAATGGTACTTTTGAGTAATTCATAATTTGCAATTTCTCTTTATAGCAGCATCATAGCA
TTTTATAACCAACTTTTTATTCTTATAGTTTCTTTCGATTACCATAACCAATCAGTTGTT
TTGAATTGAATTATGTAGATGAGTTAGTAGTCTTTGTAGGGTAGTGCTGGAACATGTTAT
CTGGTGTAGGAGTTTTGAGGTGGATTGGGTCTGAGGAGAGGCAATTCTAGTGATTGAGAG
AGTGGTAGTTGAGAGAAGAAGTATGTCGTGTTGGGATTTTCCATGCTTTGAAGATCGCAG
TACTGTGCTTATTGTGATTACTATTTATATTACTTCTCACATGCCAGAGAGTGCCGATGA
CAACTTCTATGGAAGTGTCATGGTCAGGTAAAAAATTTGAAAAAGATAGCTGCCTTGATA
AAGAAAATCCATAAATTACCATTTTCGGTAGTAAGTTTCAGCTGTGATAGAGATTATGTC
AAGAATCTGTCCAGGTTACTAAAACGGGCTGAAATGACTTAAATGGCATCAACTAAGAGG
AAGATGACACGGGGTGAGACCAGTTCTAGACCAGACCACTGGTCCCAAAACTTAAGCTGT
TAGGAAGGTGCCACTTTGCTCTAAGCGACAGCTCTTTGTGGAGGTGGTTGCGGCGATAGC
CAAGGTCTTTTGTGAATTTCTCTGCAGAAGATGCAATCCATCTGCTTACATTAGCCACCA
TCATTATGTCCCAGAGAAAGAAATTTATCTTTCCGAAGAATTAGAGATATTGGTGGACAA
TCAAATTGAAGAGCGACGCAACACCATAACAAGTCTTCCTGAAGAACTGATCATTAACAT
CCTTTCAAGGCTTCCTGCTCAATTGCTTCACGAATCTGTGAGGTCTGTCTGCATGCGTTG
GGAATATTTAGTTAATGATCCTTTTTTCATTGAGGCACACCTCCGACAAGCAAAGACGGG
TATTTTCATTGAAGTTATCAGTTCTCCCGCGAATTTCTATTTCTTTGAGACAAAAGGTGG
CGAGTTCAGTTTCAGTTTGAC
>TeaL_125638
TCCAATGAACCATCTTCTTTGTCCTACCCAAACAACAAATATGAATTTATCCTTAGATCA
ATTAAAAAAATTATTCTGTTTGAGCCTGTTTTCCAATCTCCCGCTTAAAAAAATAAATAA
AATGAAAGAAACCTAAACAGGAGAAGATATTCCTATTCATCATCAGACACTGTCTCCACT
TGTGCTTCCTTATCCAATGAACCATCTTCTTTGTCATCTGCATTTTGAACATCCTTATCT
GAATTCAAAGCCTTGTCATACTCTGCTTTAAGCTCTGCAGCTCTATCCAGATAAATCTTT
TTCTCTTCATCTGTCATAGATTTCCATTTCTCACCACCTTCCTTTGCAACCGTAGCAACA
CTTTTACAATCTGGATTGGCTTCCTTGTAAGTTTTCCTGAATTCACTCATGAAGAGGAAA
AAAGCAGTTTGGGGACGTTTGGGCTGGTTTGGATCTTTAGCTTTCTTTTCCTTCTTCACT
TTCTTTGGATTTGGTTCAGTAGATTTTACTTTCTTTTTTTCTGCTGGTATTGCATCACAT
TGCTTTTCATTTTCCAACATTTGTGCATCAAGAGACCTCTCAATTTGAGCTTCAATGTGG
CAATCGTGCCAGCCAATCAGGACAACAGGCACCTGTCTGCTGCACTTTTCANNGTCATGG
GCTCGCTTGAGAGAAGAAGGAGAAGAAGACGAGTCGTCGGCTTCCACTCTCTTCTTGGGT
CTGGGTCTCGCTGCGTTCTTCGATGTTCCTCCACCTCCCATTCTCCTCAGTTCCCTCAAG
CTCTCTCTCTCTCTCTCTCTTCCCTCTCTCTCTACAGGCAGCTTCAATGGCCACTTTCGG
TGCTGCTTCGAATGCGAATCCCAATCCGAACAAGTCGGTTGAGGTGGTGCAAGCTCCAAG
TGATTCTGTATCAAGTCTTTGTTTCAGTCCCAAGGCCAATTTCCTTGTTGCAAGTTCATG
GGATAACCAGGTGCGATGTTGGGAGATAATGCGGACTGGGACCACTGTTGGTAGTGTGCC
CAAGGCATCAATGTCACATGACCAGCCGGTTTTATGCTCAACTTGGAAGGATGATGGCAC
AACTGTTTTCTCTGGGGGATGTGACAAGCAAGTTAAGATGTGGCCATTACTCTCTGGTGG
CCAACCAGTGACTGTGGCCATGCATGATGCACCTGTTAAGGAAATTGCATGGATCCCCGA
GATGAACCTCTTAGTCAGTGGAAGCTGGGACAAAACTCTGAGGTATTGGGATCTGAGACA
GTCAAATCCAGTGCATACTCAACAACTTCCTGAGCGTTGCTATGCATTTACAGTGAGACA
TCCACTGATGGTTGTTGGGACTGCAGATAGAAATCTTATAGTCTTCAACTTGCAGAACCC
TCAGACTGAGTTTAAAAGGATCACTTCACCCCTGAAGTATCAGACAAGGTGTGTTGCTGC
CTTTCCTGATCAGCAAGGTTTCTTGGTTGGCTCAATTGAGGGAAGGGTAGGCGTGCACCA
TCTTGATGATTCGCAACAAAGTAAAAACTTTACTTTCAAATGTCATAGAGAGGGCAATGA
GATATATTCAGTCAACTCATTGAACTTTCATCCTGTACATCACACGTTTGCAACTGCGGG
ATCTGATGGCGCCTTTAACTTTTGGGATAAGGATAGCAAACAAAGACTTAAGGCGATGTC
AAGGTGCAGCCAACCTATACCTTGCAGTGCTTTCAACAATGATGGCTCGGTATATGCTTA
CTCGGTGTGTTATGATTGGAGTAAGGGTGCAGAAAATCATAATCCATCAACAGCAAAGAC
CTACATTTACCTGCACTTGCCACAGGAGTCAGAGGTTAAAGGCAAACCGAGAGTTGGAAC
CAGTGGCAGAAAGTGAAACTGCTTCTTGTTAGTCTCACGAAGAATATACTGTTCTTTTTT
TCTTTTCTTTTCTTTTCTTTTCTTTTTTTGTTTGTAAAATTGAGGTCATTTTC
>TeaL_125639
AAAAAAAAAAAACAAAAACAAAAACAAAAAAACAAAAAATACACCTAGACAAAAAGAGAA
TATAGATATATATTAAAAAGGTAAACCAATGAAGATGAGACTACAAATCAAATCCTTTAA
AGAGGGGGGTTTGCATGGAAGTTCTTCCAAGAGTGAAGCCATGAACAACATGAATTCAGA
AGAGTTAGATTACCAGCAGCAATTGCTGCTTCCAGGAGGAGGAGGGGCTCAAGTTTCTGG
TTTGTCCTCCTCTGAGGTTGAAGACATCTTGGCACGAAAGCCTGTACCCTTTAAATGGTA
TTTTCGACTCCTGGGTTGGGAGTCGAAACTTCTATGGCTCCTTTCTGGGGCAACCATTGC
TGTCTCTGTCTGCAATTATATGCTCAGTTTTGTTACCCTTACTTTTTCTGGCCAGTTGGG
AGCTTTGCAGCTTGCTGGTGCTTCCATTGCTATGGTCGGCACTCAAGGCCTTGCCTACGG
GATCATGTTGGGGATGGCAAGTGCTGTTCAAACTGTGTGCGGCCAAGCATACGGAGCAAA
GCAATACGATGCGATGGGCATAATTTGCCAGAGAGCAATAATCCTACACTTAGCAGCAGC
AATTCTTCTGACTTTTCTCTACTGGTACTTCGGTGAAGTCCTTCTATTAATTGGACAAGC
GGAGAGCATAGCCAAAGAGGGTCAAATCTTCGCGCGAGGCATGATTCTGCAACTCTATGC
GTTCGCGATAAGTTGTCCAATGCAAAGGTTTCTTCAAGCACAGAACATTGTGAACCCATT
GGCATACATGTCAATGGGGGTTTTGGTATTGCACAGTGTGTTGACATGGGTTGTGGTTAA
TTACTTGCATTATGGGCTTCTTGGAGCAGCGCTTACGCTCAGCTTCTCCTGGTGGGTACT
GGTTTTGCTACAAGGACTTTACGTACTTTTCAGCCCTTCTTGCAAGAATACTTGGACTGG
CTTCTCTATCAAAGCTGTTCATGGGATTTGGCCTTATTTCAAGTTGACTATTGCTTCTGC
TGTTATGTTGTGTCTAGAGATATGGTACAACCAAGGACTTGTACTTATATCAGGCCTCCT
CCCCAACCCAACAATTGCCTTAGATTGCCTTTCTATTTGTATAAATTACTGGACATGGGA
CATTGAGTTCATGTTGGGGCTGAGCGCGGCAGTAAGCGTTCGAGTCGGTAATGAGCTTGG
GGCAGGACATCCAATGGTTGCAAAATTTTCAATGATTGTAGTTATCATGACAAGTATTCT
CATTAGTATATTTTTTAGTGCAATTGTTCTCATTTTCCGGATTGGATTGAGCAAACTCTT
TACAAGCGACCAAGATGTTATTGCTGCAGTGTCCAATATGACTCCATTACTTGCTATTTC
TGTATTCTTAAATGGCATTCAACCTATACTTTCTGGGGTGGCCATAGGGAGTGGATGGCA
ATCTATTGTGGCTTATGTTAATCTAGCCACTTATTATATTGTTGGCCTGCCCATTGGATG
TGTCCTAGGGTTCAAAACACGGTTAGGAGCTGCAGGGCTTTGGTGGGGGATGATTATTGG
AGTCCTTCTACAAACAGTATGTCTAATCATCATAACTGCCAGAACAAATTGGAATGCAGA
GGTTGCTAAAGCTGTTGAGAGGTTGAAAAAATCTGCAAATGAAGCTTCACCCTTGGACCA
ATTGGACAGTGTTTCCTAATGTTTTTATTCAAATATACTTTATGTTTCTGAGACATTTTT
TTGTTTTCCCAATGAGAAAAATGTTAGATTAAGTGTGATCACACCATAATGTGGTGTGTC
TCTGCAAACTTGATTAAATCCAATGGCTGGTGTATTCCTTCTCACAAGGAAATGGAACAA
TTTGATAAGTTAAGTATTTGAATTTGAACACAATGGACACATTGCTTCATGACAATTGTG
GCTGTTAGTTTTTGTATCCAAAGGTTGTGAACTTTGGCAATGGCTGACATTGTGTTTATA
AATACAATGGCAGGATGTGTTCTTGATATACATTGTTTTTAGAACCATTGAATAACCAGC
ATATATAGACACAATTTTGCTTCCGGATTGTTGATTCCATCTTGCGTGATAAATACCCTC
ACGGGAATTCCGACCATTTAGCCATTGTTAAGTTTATCTTACAAGATAAGCTCTAACAAA
ATGGATCAACGAATTCAATACATCAATCAACTTCATGCTTTCTGAAATCA
>TeaL_125640
ACAAAAGCACTGACCAGAATGCTACAATACAGTAGAAGATTTGTGTCAAGGTAGTGTTTC
AGAAAATGACAACCATCAAGCAACCAAAAAAGGAAATTACTAGTCTCAAAGCAAGGGAAA
TAGAAATATAAAGAATGTAAATGCAACAAATCCATTGACTTAACCGAAAACAACAAAAAA
AGGGATACTTAAGGTATGCTGTTATTGTACTAATAAATGAAAAAGAGCTGTATCCTCCTC
ACAAGGTCATGAAGGAGATGGACAAAAAGTTAGCATTCTAGTGACAGCAGATTGCACAAC
TATAAACCAAATAACAACAAATTTCAGGTGAATAATATTTCCATTGGCCGATCACGAATC
ACGACAAATAGGCAATTTCATTAATACAAATACCAGAATGAGACTTTAAAAACTAATTTT
GACAGTAAATTCTAGTATTCACGCTTCCTTTGTTTCAATCTGGTTAGAAATTTGCCCATT
TATTTGGCTCTTTATTTTCTCAAGTTGGGTACAACATAACAAAAACAGAAATTCAGAAAA
TTACAAAACCCACTACAAATTTTTAAAAGTTCAAAAACCCACAAAAATAAGATTTTAGGC
CTACAAAGGCAGAAAAGTTACTCACATTGACACATGAGCTATAACTATGCAAACAACAGC
TAAACAGTATGAAATACTAAAAAAATACACAACCCACGAAACCAAAAGAAAGAAACACAA
TTACAAACAATTACCACTAAAGAAGTAAAAGAGTAGATAGAACGAACATTTACCTTGGAT
CAATTTCAATAGCCAA
>TeaL_125641
GAGAGGCCATTTTTCTTTCATTTTCCTTTGTAGAACTGTAAGGTGATTGATTACACATGA
ATCTTATACATGATCTATAAATAAAAAGATATAGGGTTTGTCAATAAGACAAAAAGAAGA
AGAGGACTTTAGTAGCCCGATAAGCAAAAGTTAAATAACCTGAATAGGTGGTACAACAAA
TGTTAGAAATGTGACGGAGCTCAAATCAGTAAATTAGTGAGGAAGAACATCCCCATTAAA
ATCAAATAGAGCCTTTACCGACGACGCGAATAAATTTAGCTTTTCATATGATCTGCATCT
TGGCTTTGGCATCGTTCAAGTATTATATTACAATTGTTCAATGTGCGTGCGTCAAGCACA
CCGTGATTCCACAGTTTGATCATAAATAATCTCCAACACCAAAGAAGTGCTGGTGCCTGG
ATAAGGTCTTGACCATGCAATTTTGAAAATGCCTCACATGCCCAGGCAATATGACCATCT
GCGAGCACCCGCTGCTTCCTGACAAATGAGTTCCAGAGATGCATCATTTGCTTCTCATCT
TTGGTTACATCCACAAAATCATCAAGCATCCTTCTATCTTCAAAATCTGCAACATCATCA
TCAACTTCATCCTCGCTGTCCCGGTCCGACAAAACTTGCTCCAATTCCATCGGCTGCGCT
CTATGTGAGTGAAAGAACTGTCGCTTCTGCAGGAGGAAACGATTTCTAGGGTCAGAACGT
TCAACAGATAGCTTTCTTGTCTTTGCAAATTGTAGCATGGCAGGAGGTGCAAGGTTGCTT
CCAGGTACAGATTGGACACATTCTGGATCTGCATATGAGTGAGCTGTTGCAGTAGAAACC
CCAGTCGCATTAGGGCTGGATGTATCACGTTCCACACACTCAGCAAGGCCATCAGTTTTG
TCCAGAAGCTCATTCAATGCTGCAGGAAAGTCAGAATCCAAGACGAGTGGATGCACATGC
TTTGCATTTTGAACTAAGTTTTTTGGTTTTCTGCGTCTCAGTGGCTTTGAACAAAAGAAA
AATGTTTGTTGCTTAGGATTGACACCATCTGCAACAATCTCAGGTCTCCATATATCTGTT
TTTACAGAAACGTTTACAGCCTGATAATCTTCAGTGACCCAAAACTCAAAGTTGAATAGA
TCATGGGATGAGAGCAAGTGATATCGCAGACCCTTAAAGCTTGCACATTTTACCAAGCAG
AATGGGCAGGAGAAATCTTCTGTCACTTCGGTCCTCTGCAACTTATTATTATAGTACCTG
TAGTTGAAAATGACATTTCCAGTTCTCAACCGTATAATATGAGAAAATGAAGAAGTAGCC
ATGTCATTACAGGAGTATGAACTATATGGAGATTTTTCTTTTGCCCCAATCTCTTCTGCA
GAAATGATGACTTCCACTTGCAGTGGCGTATTCACAGTTCCAGAACTATGGGGCATCTGA
AAGGCAATAGATTTGTCTTCATCCATACAACTTAACTTCGCAAAACAAGAGTGCAAATCA
ACAGTTGACATCATCTCAGCTCTCTCCCCCAAACTCAAGTTTGGAGATTTCTCCCATGAC
AAATAAAGTAACTCCATCGGCATCTTCCCCAGTAAGCACAATCCTTCAACATTTGATGGA
AAAGATGTCATGGCCATATGGCTCTTGGTCAGCCATTAATGTCAATGGTCTTTTCAACTT
GAGACTTGAACACCTACAAGTTGTAATAAAAACTAGGGTTCATTACACCTCCTTAACTCT
CACAGAATTTCACTTTACTCCCTCAACTTCAAATCTGTACATTTAGACCCGTCAACTATA
AAAAAAAATCATACAAATGCCCCTCTTCTAAAGGGGTGACAATGATACAATTTTAGAGTT
GACGGGGGGTCAAAATGTATGATTTTGAAGGAGGCGGATAGACTAATATTCAGTGATAGT
TGAGGGGCAGTCCGTGTAATAAACCTATTCCATGGAAATAGCCCCAATAGAAGAGGATTT
CTCTTTAATCCTTTTCCATCCTGATCAATTAAAAAACATCATTATATGTTTTCTTAAAGA
GAAAACAGAATGAAACCTCTCAACTTGTGATTGTTAAAGGATAGGAACACCACCTGAGCT
CAAGGACCAGTAAACAAAAGGGAATTTGGCTGTTTCATCATTGAATATCACTAGCTACAA
CTTTTGAACATGATCGACCAAAGGTAAAGAATACATTACTGGGTTGCTAGAAGTTCCTTG
ATACACTCTCCAAACATGTTACTATGCCACTCAGCAAAGAGAGATTTACAAGTTTTGTTT
TGATGATGATCTATATAGTTCTTTTCCTGCTATTGCATACAAACTATGAACAGATGTCGT
GCCCCTTTTGGCAACTTTACTGAATCTGAAAGGCTCATTTGGCAACTCATGTTGTGCAAA
ATATACAGAACTGAGAAACTTCAATAGTTCACTGACATTCATGGAAAAGATGTCATGGCC
ATA
>TeaL_125642
TTGGAATTCTGTGGGCTACTGTGATGACAGTGCAGTCTGTAAATTCTGTCCGAATGGTTT
TCTGTATGATGGAGTCGGTTGCATTGTCGATTGATGCAGTGGCTTCATCAAGAACCAGTA
TCTTCCTTCTCTTCAGTAACGCTCGTCCCAAACAAAATAACTGTCGCTGTCCCATGCTCC
AATTTGATCCGTCTTGCACAACTCGAAGCTGACATTTTTCAAGAACCTCCCATATTTCCT
GATCAGTGTGTTCCGATAACGGGTCTAGATTGAATCTCACAGACCCACAAAAGAGAGTTG
GATCTTGTGGAATGACCCCAAAGTGTGATCTAAGGTCATGAAGCCCGATCGTACTGATAT
CTAGATCATCAATAATGACCATTCCCTCCGTAGGCTCCACCAAGCGAAACAAGGCACTGA
TCAGAGTCGTCTTCCCACTACCGGTTCTTCCAACAATCCCAATTTTGTGCCCTCCTTCGA
ACACGCAACTGACCCCTCGAAGCACCAGAGGAGCATTAGGCCGATACCTAACCTTCAAAT
TACAGATCTCCACTTTACCAACTTCTGGCCAGGTCAGTGCAGGTCGATTGCTTTCTATTA
TTTCAGGGGCTTCGCTAGGAATATGCAAGTACTGTTCTAGCCTTTCTACAGAAATAATCA
AATTCGATATCATGCACTGGCTTTGGACAGAAGCAACTACGAACAAGTTCAGCGAAAGAC
CATATGATAGAGCCATTCCAATATATCCTGATTTAGAAGCTTCGAGTGGGAACAAAGTCA
AGGCAAGCGCAGAGCAGGAGAGGACAATTGAACACAGGATTTCTAGGCGTTGGATCAACC
ACTCATTTGCTGAAAAATTGTGGAAGAATGCACTCGCGTTTGCATCAATAAGGCGCAAGT
TCTCTGAAAAGAATCGATCTTCCTCTCCAAAAGCTCTAACAGTCACTACTCCAGCAATGG
ATTCACCAAGATGGCTTGCAAGTGAAGACTTAGTTGTGCCAACGATTCGCATCAACTCCT
TTGCAGAAACAAAGTAGAATCTCTGTAGGAGTATGGTAACATAAACCATGGGTATGATGA
CAATCAAGATTGGCCAGGTGATGATAGCCAAAACGCAGAAGCTAAAATATGTGTTCATCG
TTGTCCCTATGCTCACACTGAACTTGAATGCCAATTCAAGGTCCACCATATTCAGATCCG
ACGATACCCGGCTGAGAATTCTTCCCAATGGCGTTGAATCGTAGAAGGACATTGGAGCTC
GGAAAAGAGATGTCATTAACTTGGAAAAAATAGATTTTGAAGTTTTAAGGCCTAAAACAA
CTACAAAATAAGATCTAACGATCAAGAAGATCGACATTCCACACCCAATCAAAGTGTAAA
CTAAGATCAATTCCAATCTGCTGACACTATAGTCTTGTACGTCGGCAGCCAACCAGAGAC
TCTGTACAAATTGCCCAATTATGTAGATAATGTGAACGATAACAGCCAGAGAGAGGTACA
AGAAGCCATTGCTCTTATTCAGATACTGTATGTAAGGCTTGAAACCGGCATCGCCTGTTT
CTCTTTCTTCTTTCTTAACCAGCTGGTCTCCTAATGATTCTTTTAGCTGTTCCTTGGTAT
AAATTTTCTGGATTTCTTCTTTGGAGGTTTTAGGCCTTTGAGAAGAGTACTCGGTTTGCA
TCTCAGAACCGGCAGTGTCTTTGTGAGCGTTGACAAGGATTTGAAATTGTTGACTAGAAG
TTAGCAACTGATCATAGGTAGCTGCTTCCACGATCTTTCCATCCGACATTAACAAGATAG
TATCAAATGCTGGAAGGAAGTCGACTTGGTGTGTCACAAGCAAGACAGTCTTCCCTGCTA
GAGCTTCCATGACATATTCATTAAATAAACTGGTTGCAGTATGTGCATCAACAGCACTGA
ATGGATCATCCAAGAGATAAACATCTGCGTCTTGATATAGTGCACGTGCAAGTTGAATGC
GTTGCTTCTGCCCACCACTAAGATTAACGCCCCGTTCTCCTATTATGGTGCAATCGCCAA
ATGGAAGCATCTCGAGGTCCTTTATTAGGGAACACTTTTCAAGTACTTCTTGGTATCTAT
GGAAATCCATGTTGGACCCAAAGAGAATGTTTTCTTGTATGGTTCCTGTTTGGATCCATG
CTGTTTGAGCAACATAGGCAATCTTTCCATGTACTTGAACTATGCCATTGATGTTTGAAA
TTTCTCCAAGAATTGTCGCTATAAGGGTTGATTTACCCGAGCCAACCTCTCCACATACAG
CTATCTTCTCACCAGGTTTAACCGCCAAATTTATGTCGGTTAGAGTAGGCTTTAAAGAAC
TAGCATCCCATGAAATCCTAGAGGAATTGATAAATATAGATTGCTCGTGTCCCTTTGCAT
CGTGCTTTTGCTTCATATGCCTATCCTGCAACTCAGGTGCCTCGAGAAATTTCACTATTC
GAGTGAACGAAACTTTTCCCTCAATAAACACTGCCCCAATATCAGGGATCAACCTGATGG
GCTCCTGAAGGATTCGCAGCGTTGCGAGAAACGTAAAAACATTGCTAACATTGAGAGGAA
TTCCAAGAAAGTAACAAGTCCAGAAAGTAATAGCTGAAACTATGGTTGGGGACGACCAAA
ACAGAACCAAATGGTACCCTCTTTGTGACAGAACAGCCGCTAAATAGCTTGATTCATCAT
TCCTTAGCCTTGCTATAACGCTCTTGAAATGCGTCTCCCAAGCATACAACTTCAAAACCT
TCATGTTTCCGAGTGCCTCGGTGATTGCCTTTAGCCTCTTGTCTTGTGCTGCCATGAGCT
TTGTCAGGTGTTTGTGCTGTAATTTGGCCACCGGGTAATTTCCAAAAACAGTCACAATGA
TCACTACCACCGCCGCAATAGTTGCTAACCCCACAGAATAGTACATGATAATAAACGCGA
GGCATATCTGAAGGCTCGTTGTCCATATCTGATGAAACCAGTATGGAAATTCCCCTATTC
TATACGCATCAACCGTGACATAATTTGTTATCTCCCCCGGAGAGTGAGTGGTCTTCGCAG
CATTTGAAAGTCGGAGTTGCTTCTCATAGATTGCTGCAGATAGCAAAGATCTTACTTGCA
GCCCAATTAGTCTAGTTTGGAAGTACCATTGTCTCTCCGACACTGATTCCAAGCATTTTG
CAAGGAAAAGCCCCAAGGTAAGCGCATATCCCTCATATTTAAACGCTTCTTTGCCTTGTG
CAACATCGATAAAAGCTTTCAAAAGCACCGGTCCTGTAGACAGTGTGAGTACTTTGAGCA
ACGCAAAAAACCCGGATATCAAAAGAGCTCTCCTCTGGCAGAAAAAGATTGTCGACAGAA
AAGGAGGGTTCTGTGCCGTTCCTTTCTCTTTTCGCTTCCTTAGCTCCTCCATAAACGTCA
AGTAACACGTCTCTGCTCGATCAACTTCACGTAGCTTTGGAATATCTTTGTCCTCGAGAA
CTTTCGCCTTGCCTTTCTTTAGTAATGGATTCAACCACCAAAATGACATTTTGCTTAAAA
ATCCAGCCTTGGCGAAAGGAGTTACATCGTCATCTGACTCATCTGTGTTGATTTCACCAT
CCTTATTAGCTTCTTTAGATTGTAAAGGTTCATAGAGTGAATCAAACTTGGTGTTGGGCT
CAATCCCCTCATTTTTTTGAGCTCGAAAAGCACAAAAGATCATTAGAATTGCTACGGGAA
AGGTCATGATATCTAGCACAGTCTTAACCGATGCTACTCTCTCCTCAATGGCTTCCCAAA
CAGATGGAATGCATAGAAACACTGAAAACAACAAGGCAAGTACAGAACAAAGCTTTACTG
TTACGATATGTCGACTCTGTTGCGTATTGAGGCTCACAATTAGACTCAGCAACAACCATG
TAAAGCCCTGAAACAACACCACTAGCCATTGATGAAGAGGTATTAAACTATATTCTGATC
TCAATTTCTCTTGAATTGTCCAAACCCCGAAACCCAAGTAAGCAAAGCCTAACCCGCCAT
TGAAAATGGCTGAGGAAATTGGCAAACAGTGAAGGGAATGGGGCGAGGCTACGACCTTCT
TTGAGTTTGATTTGTAGATGACAGTAAACAAACAGATGAGAAAGACAATGATATCAAAAG
CAATGACCAAAACATGGTTGGGGCATGAATGTGGATTGAAAATTGCAGCAAAGCCTGATG
TGCAGTTGTGTTCGTGTGAACACGCAGAACTTCCACAGAAACTGGTCCATGGACCTTCTT
CCATTCTGTATTTTCTTGTCTTTAAGATGCTGCAAATCTTTCACTTTGAGCGAAAAACAG
CAGAAATCAAAGTCCTGAAATCATTGAACAGAGAATATGAATACAAATACTATGATATCT
ATGTGATGGAAACAGAACAAATATTCAGACACTTCACAGAGATTTAGAGGAGAGTCTTAG
TGTCATCTTGCTGAGAACCAGGTTTACCACAAAAACTGAAAAAAAAAAAAAAAATTTTTT
TAAAAAAAAATACTGCATTTAGGTTATAAGGGAAAAAGGTCCTTGTGAGTTCATCTTCCA
GAACAATTCAAACATATTCCTTTTTCTTCTTTTTTTCCCCAGTTTAGGCGAACATGTTAG
GAAGGGGCCTGACTGCCATGAACGCATCCACCATCTCATCAGTGACTGCAGCCCGAGCCC
TACGATGTCTTTCCACCAATTCCGTTAAAAGTTCAATAAGTCGCATTTTCACTTCACCTG
TTAGCATACGTCCTGCACCATATTCCTTTCTTATGTAGTCAAGTTCAGCATCATCCTCTA
GGAAAAAACCAAGGTATTTAATTGGTATGTCTACCTCAAGATTCGCTCCGTACTTTCTTT
GATTCTCTATAGAATCTTGCCCACCAGAGAATGCGTATTTGTTTATCTTGTTTTTAATGT
CCTTTGAAGAATCAGTCACATATATAGCAGAATTTGGATCACTAGCAGACATTTTCCCCG
TCTCTCCCTGGAGGGCAGGAAAGAATGATGACTCAATCAAAGCAGGTTTGTGAAACCCTA
TTCGAGGAGCAACATCTCGTGTCATTCGGAAATAAGGATCCTGATCAATTGCACATGGAA
TCAAGCAGCGGAGATTATGTTTGCCAGAAAAGAGGTGCGGAAATGAACTGGGAAAGGATG
GAGCAGCCTGTACAGCAGGGAAACTTATCTTTCCAATATGATCTTCACCAGTGAAACCAA
AAATACC
>TeaL_125643
ATATCAATCTCTCTCTCTCTTCATATTTTATTCACTCATCGATCTTTGTCACTCTATTCG
ACAATAATGTCTGGTCGTGGAAAGGGAGGCAAGGGTTTGGGCAAGGGCGGAGCAAAGCGG
CACCGCAAGGTCCTCCGAGACAACATCCAGGGGATCACGAAGCCGGCGATTCGGAGGCTG
GCCAGGAGAGGAGGTGTTAAGAGAATCAGCGGGCTGATCTATGAGGAGACTCGAGGAGTG
TTGAAGATCTTCTTGGAGAATGTGATTCGTGATGCTGTCACCTACACAGAGCACGCTAGG
AGGAAGACTGTCACCGCCATGGATGTTGTCTATGCTCTCAAGAGGCAAGGGAGGACTCTG
TACGGTTTTGGAGGTTGAGGCTTGGGTTTGGGATTCTGTTTTTGTTGGGGGTTTTGGCAT
TAAAATGTCGATTTATGCAATGGATAATTGTTTGGTCTGTGGTTATGTAATAGAATGACT
CCACATTTCAATATAATGCATATCT
>TeaL_125644
TAAACAAACAACTTTATATATAATTCTGGAACATATATCTATAAACAGCATACAAATATA
TAACACAATGGATGTTTTCCCATCCATCTCATATAATTAGTTATATAACGTTAGCTAGCA
CCGACCTCAGATTGATCAGCCACCAAACATTTCCCCCACACTTTTGTTTTGCTATCTTCC
GTCACCAACACTCAGAAAGGGTGGGTAATTTTGAATTGGTGGATCTGCTAAACTTAGTTA
GACGTCTTTGCCGGCCTATATAACTACTTACATAACACCATATCACTCAAGTTCCAAAAA
CCGGAGTGGCAAAAGAAACAGAGCCTCCCAATCCAGCTACATGCTGAACCGCTTGCCTTC
TTCAACAAACAACCAAACCCAGCCCAGCCATCTCTCACCGAAGATGAACCAGACCCACTG
GAGCACAATAACAATAACACAACCAACTACAGAGTTAAGCAGTAGTACTAATTAATCTTA
CAGCAAACAAAGCCCTTCCGATGAAGATAGCCCACGTGGCGACATGTCAAGCTTCTTAAG
TATTGCTACCCTGTCAGTAAGTAACGTTTATTGACAATTCAGGATTAACAAAATTACGTA
TCTCATCCATAACAGTGTAGAAGTGTTCATTGTTGGGTAACAAGTAGAACCCAACAGTTG
CTTGTTCCAAATATAGAAGCTTCACGTCTTGGCCGTTCCTCTTTAGCCCCTCAGCATAAC
CCAATTGCCAGTCCTGAATTAAACCAGCCACCACAACAAGACTCTTCGGGAACTTGATGC
CTTCAAGGCTTATACCATTGGGACCAAATGGATTACATGCTGGATGGTCCCTGTCTTCTC
CTTCAGGAAGAAATGCTCTCCAGTACCAGTCGCGATCTTGAATTTTGACAAAATATTTTC
CATCTAATCGTTTCTCCGATTCAGTTCTTTTCTGCCCACTAAACAATGGGTTGAGAAGTA
TATTCCCCATTACTTCAATGCCTGATTCTATGGATCTTACAGCAACATTGTGAACAATAT
TACCACCAGAACTATCTCCAGCCAAGTAAATATGAACTTTTGAATCCTTTCGACTTTGAA
GCCATGGCTTTGAACTAACCCACTTAACAGCAGCCCAGCCATCATCATAGGCACAAGGGT
AACGGTTTTCAGGTGCTCGTCGATAATTCACTGATACCACAACAGCCTTACAAATGCCCA
CTAGGCGGCGACAAAGAGTGTCGTAAATGGCACTATCTGAAGAGGAGTGCACAAAGCTTC
CACCATGGAAGAAAATTATGACCGGAACAATATCAGAGCTCAAGGGCTTTTCCAGTTCGA
CGATACTAGGCAGACCTTCAATTTCAGCTTGCCGATAAACTCGGAGAAGGAGGCTAGTTT
CACGGTCAATAAGAACATCAAAAGAGAAGACCCCATCAACAGGATTCACATTGGCAGTCA
CTTTCCGGTCAAGGTACTCTGCCAAATGGCGATTGAAAGTGCCATCCGGGCGACGAAGAA
GAGTGTATTTCAGCTTGAAATTGGAGATGAGGACCCATGTATTCA
>TeaL_125645
TCGTCTATCTGCAAGTTGAAATACTTGCAAACCTTGGATTTACGAGGTTGGAACTTCATG
TCAGATGAAGTAATAGTCTTACATGGAATGGAACAATTGAGGCATTTGTATATTTATTAT
GGGCCGAATTACATGTACAAATTCAAATTGGATGGGTTGAAAAACCTCGAAACATTAGGA
GGGTTTCACACACGGCTTTGTGACGTCAATGATCTGCGTAAATTGATCAATCTTCGGCAA
CTAGAAGAGGCAATTTTCTGGAAGTCGGACAATCAGGACTTTGCGGCTTTCATCAAACAC
CTAAACATCAGGGCCATCCACCTCCGACGAACATCCTTATCAGTTAATTTTTGCTTCGAA
GAAGAAGAAGAGTTGACTCTTCTCAAACAACTATTATGGTGTCACCATCTTTACAAATTG
AGTATAGAAGGATTCATTCCCGAGCTAAAAGAGTACGACCATTGTTTCTCTCCCACCCTC
ATCGAGTTAACGTTGCGGGGATGTGAACTTAAAGAAGACCCTATGCCAACATTGGAGAGG
ATACCTAACCTGCGAGTCCTCTATTTAATCATTGATGCCTTTGAGGGGGACAAAATGGTT
TGCTCAGCTAAAGGTTTCCCCCAACTCAAAGCCCTACATCTCATTACGTTGGATCACTTA
AAAGAGTGGGAGGTGGAAGAAGGAGCCATGCCCAATCTCTCTGCTTTAGACATTGGTTTT
TGCAAAGGACTGGAAATGGTTCCAGAGGGACTGAGATTCATTGCTACCCTCCAACAATTT
ACAATTACGGATGGGAGCGAAAATTTCAATAACAAGCTTCGAAGGGTCAATGGTGAAGAA
GGAGAAGATTTTTACAAAGTGCGACATGTGTCTTCCCTCAAGATTCGTCGATTGGGAGAA
TTTGAAGAAGTCGGAGTTCAGCCTAATGGGGACTATGGACAGATTATCAGTTTTAGCGGC
AGTGTTTGGTTGTAAGGAATTGGCTTTCCCAGCTACTTATCTGGGTTTGCCTCTGGGGGC
AACGTTTAAGGCCAAAGGGCTTTGGGATGGATTGCTGGAGTAGATTCAACGCCGGCTGGT
AGGTTGGAAACGAAAATAGCTTTTCAAAGGGGTTAGACTAACTTTGATTAAGAGTGTGCT
GAGTAGCATTCCGACGTACTTTATGTCCGTGCATGTTATTCCGGTGTCGGTGGCACGGTA
GATAGAGAAGCTCCAGCGAGAATTTCTGTGAGGCAGTGGGGGAAATGCTTTCCATTATCA
TTTGGTGGATTGGGGGTGGATTTTCCAACCAAAAGCGGTCAGAGGATTTGGGGTTTAGAG
TCTGGTCATGTTCAACAAAGCTTTGTTAGGTAAGTGGCTATGGCATTTTACGTTGGAGCC
AAACCGAGTATGGAGACGAGTGGTGGCTGGTAAGTATGGTTTGGATAGGGGGGAATGGGG
GTCAGGGGAGGTGGTTGGTTCTTATGGGTGTGGTTTATGGAAAGGTATTGGTTTGAGTCA
AGTGGAGTTTTGGGAGAGGGTGAGGTTCTGGCTAGGGGTTGGGCAGAGGGTGCGTTTCTG
GAAAGATAGATGGTGTGGTGAGGCATTGCTGGCGGATCAGTTTCCTTTGATTTTTGGAAT
TGCAGGGGAGCAGGAAGCTATGGTGGCATCATATTTGCGGGCTGGGGATATGGTGGTTTA
GGATATTCGTCGTCGTCGGCGTCGGCGTCGGCGTCG
>TeaL_125646
GTTGGAAATCTCTAAGTAGTTTGAAATTCACCTTTGTAACCAAACAAACGAGGTCTCTAT
GCACCCGTCAAAGACACCACACCATCGCCAAAAAGAGGAGGAACCACAGATAGAGAGAGA
GACGGTGCTGAATGATGTTCGAACTGATTTTGGAGAGAGAAATATATATGTATGTGTATG
TATTAAATTATAATAATATGCTTTGAAGGTGATCAATTGTGAAGACGGATTGAAAAATCC
TTCAACAGAGAGCGTATCAACGATAATTCATGTGACTGCCCTGAGAGCGCCGATGAGCCT
GCTATGATCACTGGATGAACTAAACATGACTGCTAATGCTTGCTGGTTTTGATTTCATCA
CAACACACATGGTTCCCTGTCCATATATTAAACCTACANNAGATGTCGACGCCAGTGTCA
AAAATTGCTGCTTCTCTTTATCATTTTCGCAACTCTTTCTTCCAATTTTCTTCCATTCGT
TTGATCACTTCATTGCACACACTTGAAGAATCTGTCAGAGCAGCAGTTGAAGCCAAAACA
TACCAGGAAATTCCTGAGCTTCTCATTGCCTCAAAAGGTTCTTTTCAACACCCAAATCCA
TTCTCATTCCTCTCCACCTTTACCCAGCACCTCAGAACCCAAATCATTGATGAAATTTTA
CAATCTTTTATCCTTCTCAGACCCCGGTCACATGGTAAAGTTGCCTATTCCTGCCTCCTC
TCCTACACCTTACAAAGCCCTAACCCTCTTCCTCTTGCTCTTGCCATTCTTCAGCGCACT
CTACGAGCCGGCTGCATCCCTGTTCCCCAAACTCTTCTTCTTCTTTCCGCTGCATGGCTT
GACCGGCGCCATTCCCAATCTGTCTCAAACATACTATTGGAGATGCAGTCAATTGGTTAT
CGCCCTGATAGTGGCATTTGCAATTACCTTATTTCATCACTCTGCGCTGTTGATCAGTTG
AATGAGGCAGTTAAAGTCTTGAAGGGCATGAGTGGTGCAGGATGTGTTCCTGACTTGGAA
AGTTATGATGCTGTGATTGGTGCAATGTGTGCAGTCAGAAAGACCACTGATGCGGCAGAA
AAGATGAAAGAAATGGTGGCAAAAATTGGATTGACGCCACGGCAGGAAACGATTGTGAAA
GTAGTCTCTACAATGCGGGCAAACAAAGATATTTGGAGAGCAGTTGAGATGATTGACTTT
TTGGAGAAGGCAGGGTTCCCTGTGGGGTTTGAAAGCTACGAGTTAGTGGTTGAAGGGTGC
TTAGAGTGTGGCGAGTTTGTTTTGGCAGGGAAGGTTGTAATGGCGATGACAAGAAGAGGG
TTTATACCATATATTAAGGCACGGCAGAAGGTAGTTGAGGGGCTGGCTAGTGTTGGTGAA
CAGGAGCTTTCCTCTGCTGTGAGGCAGAAGTTTGTAGAATTGAAATCTTAGCTTCTTGAA
AATCATTTGGGTGGTGTGATTATTGTGAGAAGCATTTAATGTTACCGTCCTTCCCAAGCT
GTGCAATGTATGTCATTTGGTGAGTGTTCAATGTTCATCATTTTTCAACATCACAACCAA
AGAGGAGATGGGATCAATATTCCATTATTTAATTGAGTAAGAGATTTACAGTTCTGTACT
TTTTGAAATCTTCTAACAGTTTCTGTAATGTAAATCCATTTTCTGGGACATTATCATGTC
AGATTTCATTAGTGTATGGACATATAAGCTGAAGCTTTGGTGGACTTTAATGATGG
>TeaL_125647
TATATGTTTTTATGCTAGAAGTAGGCAAATCCTTCCCAGCAATATATCAATTTGGAAGAA
ATGCTAAAATTACAGAAGATGGGGAAAGTAGCTTAACTAGCTAAATCATTTCAGTACTCA
AGAGATCCTACAGAAGCAATCCCAGAGCTCAAATTTCTTGAGTCCTGTTGGCTTGTGTAG
TCATCACAGCTGCTATTAGAGAACCTCTGTATCGGGACCGAGTTTAGAAGTTCTAGACCA
TGTTTGCCCATCTGCTGCACTTCTTGTGGAGAGAGTATCTTGATGCACCACACGCTATTT
ACAAACTCCTGCCAGGGGTCATCACCAAGGAGAAGAACATCATTCTCCCGGTCAACAAAT
ACAAGCTGCCAGCCTGATCTCACAGGGTCCTCCAACTGGCCATCAAGGCCAAACATGCCA
GCAAGCTCACTGCGCAACTCATTGTAGCTGCTGAATTTGGAGATGTCTAGTGATCTGCCA
AAGGACCCTAACTTATAAACCTTAACAAAGGTTCTGGTTGGTGGGTTTGCTTGACCCACA
TTTTCAGGAGACTGCAGGAAACCCGATTCATCAATGCAACTGGAAGGTGTCATCACCGGA
TTAAGTGAAAAATCAGTACCTGCAGTGCCTGCAGTACTCACGTAATTACTGGGAGAAGAA
GCAAAGGGTACAGTTGTTGAATCATTATCACTACCAACTCCCCTAATGCTTGACAACCCA
TTCTGCATTAGAAGAGATGACGAATCTATATTAACCCCAAACAGAAGATGGTTCTGAGGA
TCATTGCTCCCTTCTTGATCAATGGAGCACTCCCTACCAGGAAATGGTGGCAAAGAGATG
GCATTTTGAGAGGTGCGTGTATGGGGTGGTCCCAACTGTTCCACCTGGGGCAGAATACAT
GGCGACGTTGCAGAGGGTAGACGTGGGTCAACTGCAACTCGCTTTGGTGGCCAGCCAGCA
GAAGATAATAGTGCATCACTTCTTGGCAAGTTGAGTATGTGGGATGCTTCGTCATGGGAA
AATGAACCGATAAGACTCTGGAGAGGCGAAACAATAGCATTGGTTGCAGGGTTTCCATTT
GAGTCAGAAAAGCTCTGCTGTTGACACATGGAAGAGATGGCTTGCAATGATGGTGACTGG
GTTTGAGAGCTTGAAGCAAACTGAGATAGAGATGAAACGACAGTTGAAACTTGCTGATGA
TCAACCAGTTGCTGTTGCTGTTGCTGTTGTTGCAACAGTGCTGGCTGCGGCTGCTGATGT
TGATGTTGATTAGTGAATGAGTGCTGGTGGAGGAAACTGAGACTGAGACTGAGACTGAGA
CTGGGCCTGGGACTGGGATTTGGGCTGATTCTCTTTAACACTACGAAGAAAAACAGGTTG
AGGCTGCGACTGTTGTAAGATCTGGGGCTGCTGATGTTGATGTTGATTAGTGAATGAGTG
CTGGTGCGCTGAAGAAGATGAGACTGAGACTGAGACTGAGACTGAGACTGGGCCTGGGCC
TGGGACTGGGACTGAGTCTCTTTAACACTATGAAGAAAAACAGGTTGAGGCTGCGACTGT
TGTAAGATCTGGGGCTGCATTAGACCAGCAGGCCAGCTTGGGAAACTTTGGGGCTGCTGG
AATTGCAGAAGAGATGGATGTGTCTGTTTGGAAGGATCCACAGCCCTCATCTCCTGAAGA
GCAGAAACAGCCATAGCTTGGTAAATGTCAGTTTGCATACCAAGCATTGAGGTATCAAGC
CTTGGCTGCATCCAGGGTGTGACACTAATGCCCTGAAAATTGAGAGACTGGATACTGTGA
TCTACGTTATCTCCACGAAGCCACGTAAGTGGTGAATTCATTCCCAGATCATCCTCTTTA
ATCCCATTGAAAGAAGGTAATCCAAGTGGCCATGGTCGCTTTAGTCTGAGGGGGAAAGGG
GATGGATACATGGGGAATGTTGTTAAGGGTTCAATTTCCCAAAGAGAGACTCTTGGCTGC
CTTTCCCCAGCTGTAGACTCATCCCAACCAACCTTCACTGAGCGCCAATGTGAGTTTGGC
CACCGAACGGAATCCAAGTCACTTATTCCAGTTATCGTGCCCATGTAGCGACGGACACTC
GATTCTTCAGTTTCAAACAGCATCCGAAAGCGCATGCCAACAGAAACACGAGTATGATAG
GCTGCTTTAACATATTTGGCTAGAGGTATGACAAATTCTGATGGGCTAGCCCTTGGATTA
AAGAATATGGTGAAGCGGCTATTAGTTGAAGCTGCATGAGCTGCCGCAGCAAGAAGCCCC
AAGTGCATGCTGTCACTTGATAGAACTGAAGAAGGCATCACAGTTTGAGGCCGATTAGCC
CGCCTAATACCAAGAAGTAATTGGTTCTTTTCATTCCATATGAAAAGGACTGAATCACCG
GCAACAAGTCGTTTTGCACTTACAAACACACTCCATCCAGTTGTAAGAAGATGCCTCTTT
GGCTGGCCACGAAATATATGTCTAAATTTCCATTCATTATCATGCAGATCCCTTGCTATT
AATTCTTGAGCTGGAGGTTGCTGGGAGAAGTCCAATGGAGGGAACACTTTTTCAGCTGCC
CGACGAGGAACTGAAAATCCTCCATGAGTACTTGTGTCACTGGCTGTCAATGTTTTGCAA
AAATAGTTTGTCGGCTGCTTGCTGGGGGCACCTAAATCTGCTGGAAGGAAAGAGGCATCC
TTTTGTTCTTCCGGGCTCAGTGGCTGCAAGGTCATCTGAGCATATACCTCATCTGTCTCT
ACATCCGCATGCATGGTCACATTGTGAAGCTGACAGATGAGTTGTGGAGATAAGCTTGTG
TGGTTAGGTATATGGGCATCCACTTCTTTGTTGGTTGATGCACTAACCTGCTCACTATGG
CCCTGAGGGAAATACACCACGCGGCTTCCAACAGCAGGTAGGGAAACAAGAGGACCAGCA
CATGCATGCCAAAGTTCAGAATTCA
>TeaL_125648
CTGCCGCCGAGCTTGGTGGGCTGCATGAGCGTCGCCGCTGCTTGTAGTGAGGCAGCCATT
GTTTCCTACTCTCTCTCTCTCTCTCTCTCTTTTGTCACCCAAAATTCAAACACCTCTGTA
GCTCTAGCTCCCCCTCTTTTTGACTTGTTCTGAAAACCCATCTTCTCATTTTCCACCACA
ACAATCTCTCACCATTCAATTCCCTGAATCTCCATGGCGATCGATATGTGCTCTGAGACT
CCGAGTCTCGGCACAAGCCCTAGAATCTCATTCTCTCACGATCTTCACGTCTCAGATCAT
GAAATTCCAACCGAAAATTCCCCAAGCCGATCGGACTCATCACTTCTAGATTCCAATTCC
GACTTCAATTTCTTCGTCGGAGATCACATTCAAACCACCGAGCAATCATCTGCCGACGAG
CTCTTCTCCGGCGGCTTAATTCGGCCTATTCAATTCGTCGTTACGAATTCGCAACAAATT
CCGATTTCCAAACCGAAATCTGTCGCGATTGCGAATGCCAATGCAAATCTTCTTCCACCT
CTTCCCACGCCGATGACGAACTCTGAAACCGAATCGAAGACTCAATCGAAGACGTTTTGG
AAGGTGAAGAGGAGTAGTAGTCTTCGATGCGATAACAGTTACAAGAAGAGCTCGTTTTGG
TCATTGCCACAGCTCTTGCGAAGCAATTCGACTGGTTCTGTGCCGAATTCAAAATCAACA
TCTCATAATCATCATCAGAAACAGAATTCACAGAAACAACACAAAAATTTCTCATCGAAA
TCGTCATCTTCATCGTCATCGTCGTCGTCGCAGAAGCCGCCATTGAAGAAGAACTATGGA
GGAGGTTATGGAAATGGTGGTGGTGGTGGAGTTCGGATTAGCCCAGTGTTGAATGTGCCT
CCTCCATATATTTCTAGAGGAACTACTAATCTGTTTGGATTGGGCTCTTTGTTTCGCAAT
GGAAAGGATCCTAAGAAGAACAAGAAATCATCGTTTACTTAGGGTTTTGCAATTGGTAGG
GTTGTGGCTTTCATTTCAATCTAAAGTCTATAGTGTTCTTTTAAGTAAGTTCCAGTTCTA
TGAGGATCTTTTTTTTTTTGAGATTTGTTGTGACTAATATTTCGAGTACATGCAGTCTCA
TGTCCTATACATCCCGAGTGACTATAGGGTACATATACTAGTATAGTCTTTCATGAAATT
CGAATTTATGTTTTCTTATACTATTGTTATGATTAACTAA
>TeaL_125649
ACTTATTATTTCTCGCCGAGTCTACGTATTTTAACATTTACAAGTTATTTCTAGCCAAAT
CTAGGTATTTTAACATTTACAAGATATTTACACTTAATGCCATACGAAAAATGTTGAATC
TTGTTGTGTTAACATTTACAAGAAATTTACGCTTGCTTGGTCAAAATGACCCAATTACAA
AGAGAGTAGGCACTTCTTCCAGAGGTTTAACTCCTCATGGTGAGACTGATATTTCAACCT
GAAACAACATCAATCAGAGTTCTGGAATCATTGCCGGGATGGAGGCAATGTTGGACCGGC
AAACCTTCAAGACTGAAACCTAGTAACAAGGAAATTTATATAGCGCACCTTATACACCAA
GTCTGAATGTATGAAAGCTATGGATGCCTCCCAGTCCGTGGCCAGCAATGATATGAAAAA
AGGCCAGATGATGTTTTTGCATCAGTTGTCCCACTGGACTTGACTTCATCATTCATACCT
AGGAAATCCAATCCTAGTAAAATAGACGAAAACAAAAGTCATATATGATTATGATAAACC
TATCGTAGAATCTGATTGTGCCATTGGACTTGTGATGTAGAACATATGAAGCTCAAGGAA
TCACTGATTGTCCCATCTGATTGTCCTACTGTTCACGAATCAGTGTTCACAGCCTCATAA
CAGCCCCTAAAACAGTGCCACAATCCCATATTTTCATACTCAAACTCTTACCCCTTTATT
ACCCTAAACAAACCCTTTAAACCCCTACACAATTATTGCAACTTCAGCCATTACTCAATT
AAATCAGCCCCAAAAGCACACTGTTGCTGCTGTCGCTACTTGTCCTACAACAACTTGACT
TCATCATTCATACCTGGAGGTGGTGATAAGGGGTAGCATCTGATTGTCCCATTGGAGATA
ATACTGGAGGTGGTACAGCAGCGTAGCATCTGATTGTCCCATTGGACTTGACTTCATCAT
TCATACCTGGAGGTGGTGATAAAGCTTCATCCGATTCAAACTGGTTTACCAAATCCAGTT
GATTTGAGGTTGCACCATTATTGCCACCACTACTATTGCTACCAAGCCCAAAAGAAGTCA
AATTCTCTCCACGGAAACCATTTGATGTCTGAGGTTTGTTGCCCAGATCACACAGGATAT
CATTTATTTCGGTGTCAGAATGGCATACAGAAGAATCAACAAGTTCTCTGCTAGGATCTA
TAGTGCAATTTGAAGTCAATGCATAACCATCTATTGGTGGAGCAGAGGTCACTGGAGTGT
AGTCTGAATCAATTAAAGCATCTGAGACATTATCTATATGAAATAGTTGGAACTGGGAAC
CTGCTCGAGTACCAGAAGCAAATGCTTGGTCATAGATCTCAATATCATTGCCATGATCAA
GAGCTGGATCTTCTGGGTACACATTGGAAGTTCCAGAAGGAACAGAGAAAGAATGTCCAC
CATTTTTCATTGCTTGAGTTATAGAGGCAGTTTCAGGATAAGTAAAATTGGCATTCTCTT
CTTCTGAATCGCTGAGAACTATGACATCAAGACCCCCTAATGATGGACAAGTATATCTGT
TCATGGTCCCAGTTGTAGCATCAAAGTTGTTTGGAACAGTATTGATTTCATGGCCATTGT
TGGCAGATAAATTGAAATTGCCAATGCCATCTAGTTCAATCATTGAAACACATGTGGAAC
CATCTTCAGGTGTGGAAACATAAATAATTTCATCTGGGAGGTGCCACTGTTCAAGCTTCT
TAAACTGATATACATTCTTTGCACGCCAAGAACCATCAGGCTTCACATCAATCTCAATTG
TATCGTCTCCACAGTACTTTACCATCTTCGTGATGTGATTAAAATAAGGGTCAATGGTAA
TGTCTTCTAAGGAGTAGTTCTTCATGCAAATTGGACATTGCCACTTCCTAGAGAGTTGGT
TTAGCTGAAGAAAAGTTTCAAGATCAAAACAACCCATGTGTGCACATGGTCTGAATCTGG
CGGCAATCTCAATTCTAGAGCCACTCAAAGGACAACGCAGATTGACTGTAACACAGTCCA
CAATAACTTCCAAATCACTATCACTATCTTCATTTTCCATAGCCACTCCGCCACCAATGC
AACGACAAACACGAGCTAGAGCATCTTCAAAGGGCTCACAATTTTGCTTTTCAAGAATCA
AGTTGAGGATCTGTTCTATTGTACGTTTCTTTACAAGTCTAACGCCTAGGCAGAAACGTC
GAGCATCGCGTACTGACAAAGAAATCTGATTAGTTCCCTTGTGTACGTAAGATGCAATCA
TTGGACCATCATCACGGCCATTAGCTCCTAACAACTGTGATTCAGGCCTTTTGAATGTTT
TTACTTGAACACCATTAACTTGTAGATTTGTATACAGTGGCCATTGCATCCTAAATGGAA
CTTTATCATTAAGATGAATACACCAAACCTGAACATCATATTCCTTATTCTGTAACAAAT
CCATATCTTCACTTACAAGATCAAATGCTTTTTCCACATAATGTGGGCTGATTGTCTCAG
TAGAAATATTTGAAGTAATCAACTTGACAGGAGATAAAGGTTGTTTCACANNNNNNNNNN
NNNNTTGATTCGACAAATTTCACAATAAAATTGCGACGGAATGCCCTCTGAACACTGCTC
TGGGATGATAACACAAGAAATATGTTGCAACACACGACACTGCGGATCTACACACTGAAT
CATATTACCCTTAATTGGCTGTGACCAACAACAGGGGCAGCGAACCTCCTTTTCTACAAC
TTCTTCTTTAGGTTTCATGTTGTCGATTTCTAAAAAACTATCTCCATTCGTTGATGCAGA
AGTGGTCCCCGCACCCTGCAGTTTTCTGTAAACATCATCAATTATTTCTGCCACTCCTTC
CTTCTCAATAAAATTTTTCTTTGCCAAACCATGCACATTTGACACTTCATTAGAAAGCAA
ATCTAATATTCTGTCCACAAGGTCCTGCTTCTTCCCTTGAGTTGAAAGACCAAGCTTCAT
GAGGACATCCTTAAGTTCTTTGACTCGAAAACAAGCCAATATTTCCTTACTAGTTGAAGC
CAAATCCATCTTCTCAAAAAAA
>TeaL_125650
CTCATCGTTTGTCTCTCAGGTTCCAAACAATAATGTGTTCACCTTATCTCACCCACTAAA
ATATATGAATTACATAATTAATTAAAAATATTACGTAAATAACATTATACAATATTTCGA
AATTAATGAGTTGGGCCAGACCAGAGTTGGGCCAAGTGACCAACAGCAGCAGTGGACGAG
CCCAACTCTCCCCAAGCCGCCGAAGCCCTATCTCTCATCCCCAAGCTGCGCTCTCTGAGT
TCTCTCCCACTCTCACACTCCGAGTCCATCAACTCCCTAACTCGTCTCTCCAACTCAGCC
CCACTCACAAACCCGTCTTCCTCCCTCTGCTCCACCGGAATCGCCATCTTCATATCCTCC
ACCATCGCCGCCCTATTGAACCTCTGCTCTGCATAGAGCGGCCACCCCACCATTGGCACA
CCTGCACATATTGCTTCCAACACCGAGTTCCACCCACAGTGTGTCACAAACCCGCCTACT
GAGTCATGGTTCAACACAGCTACTTGGGGAGCCCATGACTTCACCACAAGTCCCCTCTCT
TTCGTCCGATCTAAGAAACCATTTGGAAGCAACAAATCCAAATCAGGCTCAGGTGGTGCC
AAGAATCGCTTGCTTTTGTCCTCTGATGGCGGACTACGCACCACCCACATGAACCTCTGC
CCACTTCTCTCCAACCCTACTGCTATCTCCTTCAACTGTTCTGATGAAAACAACCCCAGG
CTTCCAAAACAGAGAAACACAACGCTTCGACTTGGTTGTGTGTCCAACCACTTTAAACAC
TCGTGCGAACCACCATCTCCATCTCCTTCAACTGCAATTAGTGGTCCAACGCAATAAAGC
GGTGGTGT
>TeaL_125651
GTTGTGCCTTTGTTGGAGATATAGGACCTTTTTTTTTCTTTCTTTTTTTAAGTGGCTGGA
CTAAGGTAAAGGCGGGCTGATTTGTATTACTGTCAGGGATTATGGGCTGAATGTTGATTA
TGAATTGTAGGCTGAATTGGGTTTAAGGAGTAATCAATGCAAAGATTGTAACGGCTTTGA
TAGGAAAGATGAGCTGGCATGTATTTAGTGTTCTGGAGTGAATTAAGAAGACACAATAGG
TTCGTTAAATTGGCAGTTCATGGGCTGTTGGTGTGGTTTTAATGAGCTGTGGGCCAAATA
TGCAGGTAGATTTGAAATTATTGGCCTGCCATGGGCAAGGGCACTGGGTAAAGGCAGGTT
TTAAATCATAAAATGGGCTTGTTTGTTGGGTATTTATTGCACTGAAGTTGACGCTACTCG
TGGGGTTGGGTTGAAAACTTCTTCTTT
>TeaL_125652
TAGAGGTTAAGCTGAGCTTTTAATGACTCTAGTGTGTTAAGCTATTGAGCTAAGTATAGC
AGGATACTAAAGTAGAGTCACCTATATGAGTTTGAAGTGGGGCCGCTTCTAGAAGAATTA
GGCAGACCAACATTCTTTGAAACCACTCGCTGAACCAGGCTAGTGTCCAGGGCCATACAG
GGCACACCAGTGAGAACAGAATGGTGATAGGAGTAATTCCCGTGTGAAATCTATTGTCTC
AGTTTATATAAACGGCAGAACAGTTCAAGATGTCATATTCACTGATCAGCCAGTAAACTC
GATAGGTTTTCACTGGGAGAGGTTCAAAGCCAAAAGTTACCTTCTCTGATGTCGGGGTTA
GTTCGTTGTACTCTCTCTCCGAGTCATTATTGTTGAACGGTGTCCGTTTGTTGAGTCATT
CGGTCAATTTTTATTCATGTGGAGGATTGTTGGAAAAAATGGTTTTTGGTGACTTTAATT
TAATATTAAAATGTGGTGACTTTAATTAAATATTAAAGTGGGTCCCAACCATTTATTGTG
TTGGGTCCAAGTGGGCCAAAACCCATTGAGAATTGAATAAGAAATTGCTAAGAAATTGCC
TCATGATGTTAGATTCATGAATGGGATTTTAAGGGTATTTAAATCCTTTTTCTTGGCTAA
AGGGTGTGAACCCATTGGGCATCCAAACTTTTCATCTTTCTGAAAAGGGGTTATAGATCC
TGGTTAATGGGGCTTCAATGACCAGTCATAAAGGCTGGTGGCTCTTCCTCTCTCCCCTAT
ACATGTATAAATTAAAACCCTCCTGTCAAGTCTCTATATAGAAATTTTTACTCTCATTTT
ACAAGTCAGTTTGTTAGAAAGTTCCTACTGTGAGAGAGTGCTAGCACTGTTTTTGTTCGC
TAAGCTAGACAAAGAGTGCTTCTGCCGTAGCTGGTTTTTGACCGTCGTATCCTGGGAGAC
AGACGCCAAGATTCCTCAAGCACTCGACCCGTGAGGCGGCGAAATCTGTTTTAAGAAAAC
TGCTGCCGTGCAGGCTTCGGTTTGGTTTCTTTATCATTTTATTGTTTTGTATATTTCTGT
TGAAATATAGTTGTAATTATCAACATATGTTCTTGGTATATAAATTTTGATTTCTTCATA
AATCTATTAATTTAATTTCACAATTTGAACAACAAACTTTGATAATTGCATTATGGTGAA
CTAATTGACAAAATGCAATAATTGGTGTAATGGTTAACACTTGAAATCAGTCATCTGGGG
CTGAAGAAGGGCAACAAAAAAAAAGAGAGAAAATAACAGTCTTTTCTTTTTCTCTTTTTT
GTGCCGAATATTTATTCCTCAAGAAATTCTTGCAAGAAATAAAGTTAAGGAAACCTTAAA
AAGTTTGGGCAAATTACACTTTACTTGCTCGAAATAAAAGAATACTCTTGTCATTAATAT
ATGCTTCATCAATCAACTAAGGAAATTTGCACAGAAACCAAGCATAAACAAAATATATAA
AATACCCTTTGTTTGCTAGCCTAATTGGTTCATTTGGCTTGAGCTTGTTCATTTAACAAA
CCAATCGAGTTCAAATACTCAATCTGTTCATGAAAAATTTGATCTGTTTTGCAGCCCTCT
CTTTTACCTTTAATCGTGAGAACATCTATCTTCGCCTCTACTTGCTCATGGAATATGCTT
CACATCTTCTATTTTTGTTTCATTGAAATATGTTCATTGCATTTGATGATCAAAATGGTC
TTTTATGGTAGGAAATACACTCATGATGGCATTCAAACTAAGTGTCTGACCTATTTGTTT
GCTCCCCTTCTTTCTCCAAAAGAAATAAAAAGAAATCGTTGCTGTGTAGATGAAACAATC
AAATGTCGAATTCCTTTGACTTCAATGGCATTCAACAGTTATCTCATCATAGTGAAGTTC
ATTTAACCTTTATGCATTTTTGGTGTGTATAACAGAATGCTCAAGCATTCCACGGTAGGG
CAGATTTTGTTCATTTAAAAATTTTGCATTTACCACTTGCTATGATAATATTGAAATCAA
ACTGAAATTCCTGAT
>TeaL_125653
TGGCACGGTTGTGCCGAAAACTGGAAGAGATATTTTGTGGGGGTGAAGGAAGGTGAGGTG
AGAGAGGATTTTGGGGAGGTTTTGACCCTTTCTTTGTGATGGGGAACCAGTGGTCGAGAG
ACCTAAGTTAACTACACATCCAATTGCTCTCTCTCTCTCTCTCTCTCTCTCTCCTGCTAA
ACCTCCTTATGATTCATGAACATTTGATTTGAAGGCCACTCTTCAATTCCTTATTCATTG
GGTAATGGGTTTGAAGCTAAATGCCAAATGGGGTTCTCCAGTTCAGTCCCCTTACCACCT
AACCACTTCATCCTATTGCCCTTCTTCATTCTCATCTAGAAGCAGGGAGACTTCATATGA
CTCAGCAAGGGTGACTTTTGCTTTTGTTATTTCCTGTCAGAGTGAGGCTTCATATAATGA
TCCTTTGAAAGCACATAGATGTCCAACTGCTCCTCAAACCTTAGAAAATGATTACTCAGA
AATGGAAGACATAAAGATGAATATTGGCAAGAGGTCCCACGATGGCTTAAATAACACGCT
TGACGATAACATAACAATGCCCATGGGAGATGATAAGCTGACATTCCTTGCAAGCTTACA
AGCAAGCAGGGCGTCACAATTTGGTTTATTATTGCAAAATCTTGGTATGTTGGAATCAAC
ATTTGCTGATTCAGATGTGGTAAGGTTGGAAAGAGATATTATGGTGCAACTAGAAAGGCT
TGGAGCTCTAAAATTATTCCATACCTGTCTGTCCAGGACCCTTAAGTCTTCAACTTTTTC
TAACTTCTCTGACTCGCCAACTCAGCTTATTGGAGAGCTCCAGAAGAATGACACGGCGGA
TGTTCACTCAGGGAAAATTGTCGTTCCCTCTAGAAAGAAGGAAGAAAGAAAATCAAGAAG
AAAAAGAGCATCAGAAAAGGTTTCCGGACTGGCATTTCCATCAAAAGCCACCCAAAAGGA
CCAGAAGAAATCTGCTTTATCTTCTGTAAAAAGACTATCAAACTCTAGAAGTAGAAGACT
AAAAGTTGCAAAGAACGAGGCTGAAATGGCAAGAGGGGTTAAGTTGGTCGAATATTTAGA
AGGAATCAGAACAGTATTGGAAGAAGAAACTGGGCAAGTAGCTAGCTTGAGTAGATGGGC
AGAAGCCGCTGGAGTTGAGGAGAAGGTATTGAAGCAGCATTTACATTTTGGTTGGTATTG
TAAGGATGAGCTTCTGAAAAGCTCACACTCCTTAGTTGTATACCTTGCAAGAAATTACAG
GGGAATTGGAGTGGCCTTTGAAGACTTAATTCAGGCAGGGAATTTTGGTGTCATGCAAGG
CGCAGTAAGGTTTGACCACACTAGGGGATACAAATTCTCAACTTATGTTCAGTACTGGAT
AAGGAAATCAATCTCAACGCTGGTCGCACAGCATGCCAGAGGGATTCGAATTCCTTTCAC
ATTAAACAAGGCAATAAATCAGATACACAAAGCTCGAAAGGCCCTAAGCACAAGCCAGGG
GAAATACCCTGGTGATGATGAAATTGCGAAGTTCACAGGACTATCCTTGGCGAAAATTAC
TTTGGCAAGCAAATGCTTGAGAGTCGTGGGTTCAATTGATCAGAAAGTGGGGGATTTCAG
TGTTAAGTTTATGGAGCTTACAGCAGATAAATCAATAAAGAGCCCCGAAGAAGCTGTCAT
GAGGCAACACATGATAAAAAAGATACATGGTCTTCTGAATGGCCTGGGTCTGAGAGAGAG
GCAAGTGTTGATCCTAAGATTTGGCCTCGGTGATCACCAGCGCAGGTCGCTTGAGGAAAT
CGGGAGACGTTTTTGCGTGAGCAAAGAGTGGATAAGGAAGATAGAGAGGACGGCGCTGAC
AAAACTAAGAGATGAAGAAACCTGCAGAAATTTGAGGCATTATTTGCACTTATAGTTTCA
GTTAAAATCCAACAAGCTTTTGCCACCAGCTTTTGGTGAGGAGTTTGGAATATCAAATGT
CGTCAATTTTTTAATTCAGAGAATGCCAGATGACTCTGTACAGGGTATCCCAAAAGTGTT
TTCGTCTTGGCAATGTCTGAAGATTTGAATTGACTGTTGTGAATTCCAAACTCAAAACTC
TCCGGTTGCTTCCTGATGATTAGTGTTCTTTACAAGCTCCCCCATTGTGCTTCAAGACCT
GATCGGCTCTGCTATACAAGTCCTTTTGTTTTTTGTTTTTTTCTTTTCCCATTAAAAAAA
TGTCTTCTTCTTTCTTTTCCATTTTTCTCTGGGGATGGGGATGGTATAGATTGAATATCT
CGGCTATTTTTATCCTGAATCGTTGTTGTCATATAATTTTCCATAACATTCATCCTCAGA
AATGAATATTCAATAATGTATGTGTTAATGTATTTGTCTGTACAACGAGAACTCGCAATT
TATGTGTCTCACACCATTTGTTGTAGTTCTGATTCAG
>TeaL_125654
AAAACCTTCTATATTTTCGATCTTGTAATGTGAATTATAATTTCCTAAAATACATGTGTA
AGTTGTATCTGCTAAATATCAGCACAATTAAATGAGCATTTTCTAAATGAAACTACAAAA
TGCAAATTGTACATTACAAGTATAAAAAATTTGGGGAAAAAGAGGGAATGAAGGAAAGAA
ACTATACAGAAAAAAAGAGGTATAAATAAGAGGTATGTAGTAGTCAACCTCGATTGCACT
CCAACAATTTATCCTCTCATGAAAGTTGAGGCTTTAATTCTTTGTTTTATTCTTGAAGGA
AAAATGCTAGNNNNNNNNNNNNNNNTGGATGTAGAGACCCACATGAGTGTGAACCCCACA
CCGATGTGACTGTTTAGTAAAAATTTTGGAATTCCTAGCATTGCTCTAAAGGAAGTGCAA
CTGTTGTTGCAACATGTTAATGCTGATTGAAAGGAAATTTGTTCCTTTTTATGTTATGCC
AATAGAGACTCCATTAAGGGCTTTGGAGTGGTGGTCTGAAGGTCCATGGTGTATGTAACT
ACGACTCCAACGAGTGCACAAATTGCCGGGTTCTTGTAACTGAAAAACACGAAACTATTG
AACTGCACCCCTGAAGGTTTGGAGAAGAATTCTGATATGATTCAAGAATGTATAAGGCAA
CCCCACATGAGATTTTGTCCATGAAGCTCAATGATCCATACACAAAAGCACATCCATTGA
GATCTTCACCAACTAGGACACCTTGCATGCTTATTGCAGTCACCAACATTAGAGCATTTC
CTATGCCGATTACTACTGACAAAAGGTACATAATAGCATTCATGCTCCTTGGTAAAAGGA
GGATCCCAGCACCACAAAACATCCAAAGAATGCCTCCAATAGAAAAAAACAACTTCAAGC
GTTGGCCGGTCCACGTGAACCCCTGTAGAAGGACAGAGACGATGAAGCTGCAAATGAAGA
TGATTGCTGGAACCAAAGCTTTAGATGATTGCGCCATTTGCAGATCATTAATGACATAGA
ATGCAAGAAATGACTGTGAAACATTGGTTACTAATCTAGTGAGCACATAAACAAGTGCAA
CTTGGTAGTATAGAACTTTCTTAAACCAGTAGGACCAAGATATCCTTGAACAATTTTTTC
CTTGAACACCTTGCTTCAATCTTGGCTCTTTGGTTCGAAGATAGATTAGTGTTGCACAAA
AGGATAATTAACCCAAGAATAGAACCAAAACTGACCATCCCTATTTGATTTGGTCCAGTT
CAGAGGGGACCGTCAGTTCAGTTCTAGATCTCAAGTTTCAAGAACCACCCCCACCCTGAT
TTGGGTCTCGGTTGGTTGGGTTACTCAAACCAACCCAAGAACCGAGCCTACTACAATATT
AAAGGCAATATGTTTTCTATTTAATTGATCCCACACATAATAAAAATAAAGCAAACTGCC
CTAGGTTGTGGCAACTTTCTACTCCTGAGCTGTCTTGCCGTATCTAAAATGGCTTCGAGC
ATTTGGCTTCACCACTGAGCTCCTACTATTGTGAAGTTTTGTTATTTTATTTGATGTGGG
AAAGAGAATAAAAGGAATGAGAACACATCATTTACAAGTGAGCAGCTCATCCCACATTGA
ACAATGACGAAGGCCTTCTCCTTCTCCCTTCTACATGAAGTCTTAGACCCAACAGTAATT
ACTCTAACCACTTGTCCCAGGTCGGTAGAGGACAAGAATTTACTATGCAGGGTCTTACAT
AAATACTAAAATTGTCCCATGATTACCTGTATTGCTAGCAGGCTGGTATACAAAGTGGGG
CAGCCATTGTGATCTTGCTAGCACAAGGAAATTAGGACGTGTGATCTTACAAAAATTAAA
GTCTTAGAATATGATTCAGACCCAAAAAAAACCATGTTTATTTAGTTTGGTCTGGTTTAG
TTTCTCAAAGGTCAGGACTCAGGACTCAGGACAGTTTGGTACTGGGTTGAAAATTGGGGA
AAACCGACTTAGGTCCGTTCAGTTACCCGAGCCAACCTATGTGCAACCCTGTAAATGGTT
GTTTAACCAACTATCTGTATTTCTTTTCTTTTATTTTCTTAAATACAAAAACCAAGTACC
AGTATGCATCATGCAAACTGGCCTCAAAAGTGATCAGAATTCAAAAGAAGACGTAAGAAC
TAATTTACGCATGCTAATTTTGTTTAAGATATTGCATGAATTCTTGTTCTACCATATCTC
AAATGGATTAATGTATGGCTATACTTTTCTAGCTGTGAGAACCCTGAGTACCCAAAGGAA
AAAAAAAAGTACTTTTGATATGCTCGACTTTACCATTCTCTTCATCAATCAAACAATTAT
TCTCAAATTACATAAGCAAAGAACACATCTAAACACACTAATGTTTCAAAAGAAACAACA
TACCAGCATCTGTTAAGATCCTGGTAGGCGCAACCTATGGACCTATGGTATGGGACATGA
GTTGAACTATCCTGGTATGGGACGGAATATAGGAATTGATCGCACACATTTCATCAAATC
CAAGTCTTTTGGTTTGACCACTATGCCAAAAGACTTTGGTCTAATGGAATGCGTGAGATC
AATTTTTATATTTCATCCCATACTAGAATAGCCCAACCCATGTCCCATACCACAGGTTGG
GTTATGGTCTCCCACAGATCGTAGCATACTACCACGATTCAAACCCCAACATCCACGACG
GCCCACTCTATCGACACTAACTCGATGGTAGCCCTTTTGTATTTGGCGACTCTACTAAGC
TATTAGTATTCAACAACTAGCAAATATTTTAATCCAGCCCATAGGTCATCCCTTTTGCAG
CTTGAACTTGTGACCCAATGCTATCTCTGATACCAAATGTTAGAAACTTGACGAATATGC
CAAAAGAACCAAGTTTGATGGAACGCATGAGATCAATTCCTATATTCCGTCCCATAAAGG
AGTAGCCTAACTCATTTTCATACCATAGAAAGGCCCACAAGGTCCTCAGTGTCTTGAACT
TGTGAGGCCACGCTAGCTCTGATACCAAATGTTAGGAACTTGAGCAACAACCAATAGACC
TAGGTCTCATGGAATGCGCGAGATCAATTCCTATATTCTGTAGCATGCCGGAATAGCCCA
ACCTATGTTCCTATTTTCACCTATCTTGAAAATGGTTGAGCACAATAAAAGATTTTAAGG
AAACCATAGATGAGATCAAAATGCTGATCAACGAAGCGAATTTCGAAGAGAGAGAGTTTG
ATTCTCATGATGTTGGTGTTGTCCTTGAAAGATACATGATTTTTTACGGAGATGATAATT
TATCTTCTCAAAAAGCTTTCTTGAAACTCTATTGAAGTGATTTATCAACTGTATTGTTTT
TAAGTCACTTGAAGAACAAGAATACAATAATTTTCTGCCCGTAAAGATTGTATATTGCAA
TGTATTCACAAGTGTATGAAATCTGAGTGAATCTTGTAATGTTTATGTATTCCAACCTTG
AGGACAAGGTTGATCTTGAGGTGCTTGGAATGACAAGTTCCATATTTTTGTAAAATTATT
ATTATTTTTATTTAGTTAATTGTTAAGATTATGTAGTAGCAAAGTGCGAGTATGTGGATT
AGGTTGGTTTCCTAAGGCCATCTCCAACGTTTACTTATATCTTTAATCAAATTTAAATTT
AATGAAAATTTGGCGAAAACGGTGCTCCAATCCTGTCATCAAAGTGATCAAATGAAGGAA
GCAGCAGATTTTTCATCAAATCGAGGGAGTGTTTAACCTTTCATCAAATTTCAAAATTGA
CCGTTGGCGAATGATTGGATGGATGATCAGGGGGACAATCGGGTGGACGACTGGATTTTG
ATCAAAATTTACTCAACGATGGACAGCTGGCCAGACAACTGACAGAATTGATGAAAACGA
TTGGAGTGCATCATATCAGATCAAACTTTTCATCAAATTTTTACTCAAATTTGATGAACA
ATTGGAGAAGCTCTGAGGAGTTATCTTTTAGTATGAGTCATGGGTTGTCAATTACCAATG
TATTTGTAACCTCTTGTATGTAAGCATGTGCATTATCAATGAAATGACGATGTTTAATTT
GGTTGCAACTTCTTTTTGAAGTGTCGGAGGCCTGAACCAGATGGAGGTCTACTCCCTTCA
AAATGGGTCTTTCCTTCCCTTGTATTTTTACTTTCGTTTTACAAGAGGGTAATCAACTAG
AACTAGTGACATGGTGCTAGCTCTGATACCAAATATTAAGAATTTGACCAACATGCCAGA
AGACTTAGGTCTGATAGAACATGTGAGATCAATTCCTATATTCTGTCCCATATCAGAATG
GTCCAACCCATGTTTCATAGCATAGGTCAGGCCCACACCCATCTGAGTCCCCTCCTCAGG
GAAAAGGGGAGAGGGCGAGAGACAATTTTTTCCTTGAACACCTTGCTTCAATCTTGGCTC
TTTGGTTCGAAGATAGAATATACCCACGAAGCAGCATCCGATAAAAATTGACACATATGC
TATCCAGCGGTACTGGATTTCAACATCTACAGGTGTAGTCGATGTACTGACATGGAAGAC
CACAAATGCAACTACATAAAGGCTGAGGTTGGCAACCATTGTAAAAGCATTGCGGCAGCT
AGCCAACACCACTCTACTGGTTGAATTGAGTGTGATGCAATTCACCATAGACATGTGTGA
AACTTGAGTAGCAGCCCAGCCCACATTGAAGATTGCTGCAAATGTGGCATACCCTATAGT
TTGCACAGTATATGAATTGGTACCAAGGATTTGGCAAGGAA
>TeaL_125655
CTCAATGAAAAAATGGGTTCCTGTTTGTCCCTTGATTTCTCACCCAATTCTCTCTTTTGA
GCTACTACTGTACTGCTTCTAAACTTTGTCCCATTTTTCTTCACAACCATGTGTGTAAGG
ATGTTGGAGATAACACTCCTTTCAGTGATCAGCATTTTCTTGTCCAAGTCCCTTCTTGCA
TATTTATTGGTGGCTCATAAGCTCCTGTCTCTCTATGAATCCTTGCTGCTTGAGATCATA
AAGTTGAAATGAAACGAATTAATTCAAGCCTCGGAATTAAAATCAAATGCCAAGCTCGGA
ATCAATCGATTGGTGCTCGTGTAGCTAACATCATCAGAGGGGCAGTGGCTGGTGGTTGTC
GCTGGTGGTGCTCGTGTGTTTGTGTGAGATGTCGATGGAGAGAAAGGAGAGAGGAGGAGA
AGAGA
>TeaL_125656
TAATTATTTTTCTAGAAAATCACTAAATCTATAAAATAGATATAAAAAGTGAACTTATAT
ATCATTTTTTATATTTTTCATTTACGTAATCCACTTTTATTCCTCATAGTGGCATTTGTT
GCATGAATACATCCAAGTGGAGAAATATATAATTCCCAGGTGTCAACACAAAGCACAAAA
ACATTTTGCCCTATAAATTTACCAAAGATGATGAACTGAGAGCATAGTGAAGTGAAATTT
GAGAGAGAGTTATAAAAAACAATTTGGAGAGAAAAAGAGAGAAGAATGGGTTCAGAAGCA
GCTAAGGTGAAATCAATCTTCATATACCCGATCAAATCATGCCGTGGAATCTCTGTTTCT
GAAGCACCCCTCTCTTCCACTGGATTTCGGTGGGATCGACAATGGTTAGTTGTGAATTCC
AAAGGTAGGGCAATTACACAACGAGTTGAACCAAAGCTTGCTCTGGTCCAAGTAGAGCTG
CCAAGTGAGGCATTCTCCGAGGGTTGGCAACCTACTAAGAGCTCATATTTAGTGATAAGG
GCTCCTGGTATGGATGAGCTAAAGGTTCCCTTGACTAAACCTCGTGAAATTTCTGATGGT
GTCTCGGTGTGGGAGTGGTCTGGCTCTGCATTTGATGAGGGAACTGAAGCATCAAAATGG
TTCTCCAATTTTCTTGCAAAGCCCAGTCGGCTAGTGCGTTTTAATGAAGTAACGGAGACC
AGGCCTGTCAACCGTGAGTATGCTCACGGATACAAAGTTATGTTTTCTGACCAGTTTCCA
TTCCTCCTGATATCCCAGGGATCGTTGAATGCTCTGAATACGCTTCTCAAGGAACCTGTA
TCAATCAACCGTTTCAGACCCAATATCTTTGTTGATGGTTGTGAACCATTTGCTGAAGAC
CTATGGAAGGAGATCATGATAAACAAGTTCACATTTCATAGTGTCAGGTTATGCAGCCGC
TGCAAGGTGCCCACAATTAATCAAGAAACTGCGATCGGAAGCTCTGAGCCAACTGAAACT
CTTGTGAAATTCCGGTCGGATAAAGTTCTGCGTCCAACTAAGAAACAGCATGGCAAGGTC
TACTTTGGACAAAATTTGGTGTGCATGGACTCCACTGAAGGAAAAGGAAAGATCATCAAA
GTGGGAGACCCTGTCTATGTCCACAAGGTGGTTCCTTCCTGTGCTGATGCAGCTGCTTAA
ACTTCTTTCCTTTTCTTTTTTCCCTTTTTCTTTTTGGTCGGAGGACCGAGATACAATAAC
AAGTAGCAGGTGGTACAAATATGAACCTTTGAAACTTTTTACACCCAACCTCTCATATGA
GAGTGTTTGGGTGATGTCATCTGAACTACAAGTCAATGGCTTGTATGCTGTGTTAACAAG
AAAACATGCATCTATGTTGCAGTAAATAAAAGAACTAGTGGGTTGATTGCTAATTTGTGT
TGTCATATATACTTGCATTGCTTGAAAACCAAGAGTCCTGAGGAGGCTTCTAAGACATCC
AGATGCATATGGTACAAGTTTATGTTCAAGAAACTCAAGCTTCTTGCTATTTAGTAGCCT
AGTGGGTGAGAGCCCTTGCAGGGTTGGTGAGCAAAAGTGGTTCCATGGAGGTGATGCGGT
TTTCATTCTCCTCTGATATTTTCTTCTGCTTGCTAGGACCTGGGTCTTTGCTATTGGCTT
CTGCCTGCTAGGACTGGGGTCTGGCTATGGCGCTAGCTCATCTGAAAGAGCATTTGTAGT
TTCTCCATGTGCAGTACCCTAAATTTGTTGGGCCCGTTGTCTAGCTCCCCAATTGGTAGC
AATTTCTTTGGTCACGCATTGCTATAGTTGGTTAGCCTGATCCCAATCCCACCATCAAAG
GTCCCAATGAGCAAAAACCGAAAGCGGTTTCCATTCTTGTCTGCTATCGGCTTCTGTCTG
CTAGGACTTGGGTCAGGCTATGGCACTAGCTCATCTTGAAAGAGCACCCGCAGTTCCCTC
TGTGCAATACCCGAGATTTGTTGGGCTCCCCATTTAGTAGTTAATTCTTTGGTCATGCAT
TGCTATTGTTGGTTGCTCCAGCCTGAGTCCAATCCCACCATCAAAGGTCCCAATGAGCAA
AAACTGAGAGCCAAGATGGATGAGAACCGCATCACCCCTAACTTAAACCCAAAGCCACTT
GCTCATCAAACCAAGTGGGAGTGAACTCCCATCCGCTAGGCTCAAGTAAGGCTTATGCCT
TTGGTAGGGAAAGTTTCCCTCTCCTTTGAAAGTTTGTACATCTGTATACATT
>TeaL_125657
ACATCCTTTTGCTAAAAGCCTAAAATCAAAAAACAGGAATGCCCAAGGAACCATTAGGAA
ATCATAGCTGGAAATCAGCTGGCACTTGTATTTTGTTGTTTCTGAAGTTTCCGTAGGGTT
CAAGAATGCTAAAATCAGCCAGTCCATAGTTCAAAATAATAAACCATGGCAGACTAGGTT
CAAGAAGCCATTAAATCAAAGAGCAGCAGCACGTACTTCATTTGAACCAGCTAATGCAAT
ATTGAAGTGCTCCAAAACAAGACCAAAGGAACACCATGAAAAATCCAAAACTAATAAGAA
AGATGCCAAAATGGAAATATCGGGTAATGTATTATATTTCTCAGTCCTGTCGAACTCAGT
GATGCCGGAATGAGACTCCTGACCAGCCTTTGCAAGCTTGTAAATCTTCTTGTTCATCTC
TGTGCGATGATGGTAGCCATTCTGTCCAGCCCTGGCAACAGTGAATGAAACCCTAGCAGG
ATGCCAGGCACCAATACAAGCCACCTTGCGAAGCCCACGGTGAGTCTTGCGAGGGAGACG
AGTTACCCCCCACCTGGTCACCACACCCTCGTAACCTTTACCCTTGGTCACTCCAATAAT
GTCAATCATCTCATCTTTCTGGAACACAGCATCAATGGGAATATGCTTCTCAAAAAAGCT
ATACGCATAATCAACCTTCTTAGCAACATCTCCACCATTAACCTGAATCTCCATCAGGTG
GGCCTTCTTCTGCTTAAGACCTTTCATCTTTCGAATCTGGGTATGAGCTAAGACACGAAT
CACAGAGCAGTACTTCTTCATTTTCTCCAACTGTGCCTGAATGTCCTTTTTACCTTCATC
ATTTTCATATTTCTTTGAATACTTTGTGAAAGCCTTCTTCTTGGACTTGCACCAATTCTT
GTAAAATCTCCTCTTCACCTCCTCATTAAGATGCTGGGCCCAAACAGTACTAAGAGAGCG
GAGGCCACGGGGTGTTTTAACATAACCAACAACCCCAACAACAACCATTGGTGGAGTTTC
AACAATTGTCACTGCTTCACAAGTTTCCTTTTTGTGGAGCTTCGATCCTGGCTTTTCAAC
TTCTCTAACAATGTGTGTCATCCCAGCCTTGTAACCCAAGAAAGCAGTCAACCTGCATGG
CTTTGATGGATCATCCTTAGGGAAGGCCTTCACTTTCCCACGGTGACGAGCAGCCCTTTT
TCTTGGAAGAAATCCCAAGGAGCCATGCCTTGGGTGCTCAAACTTGCGATGAGACATGCT
TCTTTCCTTCTAAATTCTCTGCAAAACTCATGGAACTTATTTCTGTGTCTTTACACAATT
GATGAAAAAGCCTCAAACAGACATGTGCGCACAACAAGCATTGAGGATTCAAGAGCCGCA
AAACAGAATAGAAGTTTGTATAACTAACAAGTCCATACCATGTGTGTACAATTATGCATC
ATGGGGGGAGAGAGAGAGAGAGAGGCTTCATTTCAAACCCTTGCAACTAATTCAAGCATA
ATATATTATAGTTCATAAAATGCCAAAAAAACAATAATATCAAGTAATGAATATTTCCTC
CTCAAATGGGGACACGAGACCAAAAATTAGGATGTACAAAATCAACTAAAAACCTTCAAA
AGAAATTTTTACAAAAATACTACCTGTTTTAGTAAATATTCAGTTTCAAGCAAATAGTAA
AAATTTGTACAATAAAACAATATAGAGAGAAGATACCTTTTGACTCAAAAACATATGATA
TTACCACCGGTCCAGAGAATGATACGAAATGCTCCCTTACCAAAGGCCTATGGCACAAAT
TATGCCAATTCTCGAGCTCATTGGTGTTTCTTTCCAAATACCCAAAATTGGAGTAGTGGT
GAAAGAGCCCTATTGAGACTCCAGCCTTGATTATGTAGTTTATGGGAGGACATTTCAAGC
ATCACATGGAAAAGGGTAACATCAAAATGTCTTCAAATGGCAAGGCACTCGAATTAATAC
ATGGAATTCTTTCATAATCTACATACAAACTTTTTAAAACTAAAAAAGTAATAAAATACC
AGTAATCAGGAAATGAAAACCCAAATCAACTTATTATCCAGAAGTTAAAAATATATATAA
AAAGGGACAAAATATAATTAACCCTATTTTTATCCGTGTATATAGATGTGAGATGTAGAA
CATGTAACTTTTTTCACTTCCATATACATATATAGACAGATAGATAGATCGATCTAAGTC
ACAAGCTTGCATTGGATTCATACACAATCTAAC
>TeaL_125658
ATTAACAAGTAAATAAATAATCAAAGCAAATGTCGAGGCTTCTAGTAGAGTTGTTTCACA
AGCCACCCTTTGTGACTTCCTTGAAACGACCTTCGAGTTCACCACTTATGGAACATTACA
AATAAAGCTTTAGGTTGCCTAAGACCTAGGTACTACCAGAGCTACAGCCTACAGTGAATG
TAATGCAGTTTAAAATTGCAATCACTTACACAGCGAGAACAAAATGTGGTAAGTAAATTG
AAAAAATAGTTAAAAATAAAACGAAGAAATTAGAGAGCGCTAAAATCTACTAACCCTTAA
GAGAAGGCTTCTCATATTAATTGAGAGTACCTATGCTACCAAAAGCCCTAATAGGCCAGT
TATATTAGATTCATATGCTTTGTTGAATTTCTGTCTTTTCTATTAACATAAAAAAGTAAA
AGCAGGCAGCCCAATGCAACTACGGAGGAAGATGTTTATCTTGCAAAGGTTTGGACACAA
TGTTCTGGAACTGTCTAGAACCCACCACAGACTGTTCCATATCATGCAAGCTGTCTCGAA
TGTTGAAACACCCGTGCATCGTTGNNNNNNNNNNNNNNNNNNNNNNNNNNGGGCCATAAT
GACCAACACGCATTGGAATTGAATTCAATTGTCCCAGCCCCTGTATTGCCTGTTGATTGC
TATAATAGCCATCACGAATCGAAGATAATGAGATTAATTGTCCCATCCCTGGAATGTCCT
GTTGAGGAACAAAAGTGTTGTCAAGGCTGTGTGCTCCAGAGTTCAACTGCCCCATTTGCT
GGTTGCTGTCTTGCACTCCACTAGTTATTACTTCAGTCTCAGATTGTACCTTTCGCTTCT
TATAAATTTTTTTCTTCTTAGATGTTTTGACCACACTGTTCCCTTGATTCTCTTCTTCAA
TGCAGAGTAAACTGTTAGGCTCTAAAACACATTTAACAGAATTGTTCACGCCCACACAAT
GTTCCATGGCTTTTTGTAGTGCACAGATAACAGTATCGTAGGTTTCCTGAGACAAAGACG
CCTCTTCACCCAATTTAATGGCTCGTTTACAAAGATCATTAAAACGCTGGACCCTATAAT
GAAGCCTGCTTGATATTTCACTATTGGATTTCCTGATCTTGGCATCTTTCGTCCATCGCT
GTAGTATATAGTGAGATGGGATGTTGGAGACACCAGACATTTGGAGAACAATCATTGTAT
GTCTACATAGAAAACCTTTATATTCAAATGAACGACACGAACAGCAGATACGTAAGTCTG
CTTCATTCCATGCTACAATGAAATTCTGCCGCTCTTTAAAATCTTCAACTCGAAATGTTA
CAACTGCCTCATCTTCACATTCCTTTCGCAGACTACAAGCAACTGTTCCCAAAACCTCAA
CCTGAAATTTCTTGAATATTGCATGTGTATAAACTGTTGACATCTGTTTCTCAAAAGGAG
ATAGAGATTTTAACATAGGCGGGTTGTGATGTGTTTCAAAATCAGCTCTGGCTTCCTCTT
CACACCTATCATGCAAAAAAACTTTGTACTGATCAATAAACTCCTTAAACTTAGACTCCT
TCTGTATGTATTTATTCAACAAACACGATATATACTCAGAACGCTCAGTAGTACACATTC
CAGCTAAAAAGGTACCACTCATATAAGCAGGAACCCACTTTTTACGATTTCGATAGAGTG
ATTGAAGCCATTCATCATCCCTGAGCTCAAATTTATCAACCATTTTCCACCATTTCGTTT
CAAACTCTTCGTTTGTCCAAGATTGATAAACGCATTTGTTAAATTTCAACATAAAATTTT
CAGACCTGTTCACAATATGACTTAGATTTTCAGGAATCTTTCTCAACACATGCCACAAAC
AAAAACAATGGCGTGTATCAGGAAACACCTCTGTAATAGCTTCTTCCAGTGATTTTCCTT
CATCAGTAATAATAACTTTAGGAATTTGACCACCCATTGCTCTAAGCCACGTGCGCATTA
ACCAAACAAAGGTTGACGTTGTTTCCTCCCCAATCAATGCGCATCCAAGCAACATTAACT
GAAAGTGATGATTCACCCCAAAAATAGGAACAAAGGGGACTTTATATTTGTTCCTAACAT
AGCTGCTATCAATTAAGACTGCATCATAAAAATTGCAGTAGTCATGTCTGCTTATGGAAT
CAACCCAAAGCACATTTCTCATACGTTTTTCATGGTCCAGATCTATAGCGTAGAAAAAAT
TGGGAAACTCATCTTGCATAAGCATAAAATACTCGAGCAACACTTGAACGTCTACCTCAT
CTAAAGCCAACTGCAGTCCTTTCTTTTGACAAGCAACAATATCAGACTGCTTGCTCCTTC
CCCTGAGAGTATGATAAAAGTCATCAGGACAAATTTCATGGTTATGCTCCTTCACAAAAC
TATATATAAACCATTTTCCATCCTGCCTTCTCTTCATATGCATGCTTGCCTTGCAGTCTG
TCTTGGGACATGATCGGGAACTACTAGTTGTACTAGACTCGCGTTTACTACCAAATCTAG
AACAAACTATTTTTACATCAATGAATTTTCCTGATTTTTTGGACCGGCGACTTGCTTTTA
TTGTAATGCCAAATCCCACAGACCTAGCATATTCTCTGTAAAAAGAATATGCTGCCTCCT
TTGATTCAAACTCCAAACCCTTTTGGGGCTCAAAACTCTTGACCTGCTTCCCAAAAGCGT
CCAATCCAAGAGCATTCTCATTTGCTCCCTCCCCACTTGTGCTGAGGTTTTCACCCATAT
TTGGTCCTAGGTTTCCCTCGATATCTCTACCAGTCCTAGGAGAATTTATCTCATCTTCCC
CAGCAAGAAGTCCATCTGTACCACCAAAATTTGTATCCAATCTAGTGTCCAATTTATCCT
CCTGACCTGAAGGCAGCTCAAGATCAATCTCCATGGTGAAAATATTTTTTTCTCACGAAA
AGTCCATTCTACCAAGATGCGGTTTGTTTGTGCTTCGTCTTCCTTGAAGGAGTCGATTTC
AAGGGTTTAGGTTTTAGAGAGAGGGCGGGGACGATCGGTGGAGATAGAAATGTTGTTTGG
GTTTTGTGAATATATGTGAGAGACACCTGTCACCGAAAGTTTTTTTGACTGCAAGAGTTT
AGCG
>TeaL_125659
GAGGAGGAGGAGAGCCGAAGCCCGAAGGATTCGCGAATTCCTTTTTCAGTCCTACAGTTA
CTTCGTCATGGATTCAGAGGAAGCAGAGTATGCTGCATTTGAGGAGAAAGTGAGGCGAAC
TGTTTACATCGACAACCTCTCACCTCAGGTCACTGAAGCTGTATTGAAAACAGCACTCAA
TCAATTCGGGAATGTTGATAAAGTCCAGTTCATTCCAAATTACACACAGCTGAATAGCTT
ACCTCACGTTGCTTTGGTGGAGATGGAAAACTCAAAGCAGGCAAAACAGATTGTGTCGGA
GATGGGTAATTTCCCATTCATGATGTCAGGGATGCCAAGGCCCGTGCGGGCCCGTGCTGC
TGAGATGGAGATGTTTGATGACCGCCCAAGAAAGCCTGGTAGAAGTATAAACTTCCGTTG
GTTGGACCCACAGCACCCTGATTTTAAGGTAGCAAAGGAACTGAAGGAGGTCACGAGGCA
ACATGAAGCAGAAGCTTTATTCGCTCTCGAGCAACAATTGGCAGACGAAGAGAAGCTTGC
AGAACAACAATCAGTGACCCTGAAGGCATGTCATAAGAAGTTTGAGCTGATAGAGGGTGT
CCTAAATGATGGATCTGCTGATCGCTTGGCACGCCGTTATAACATGAAAGCACTGAATTC
TTGATAGGTGTCATGATCAATTTTTTATCGGTTGGTTATTACTAGTTTTTATCAATAACT
TATTCCCAGATAACATTATTCATAGATATTAATATATGTACATTTGGTATTACTAGATTC
GTAGATATTGCATAAGAGCAGATTGAAGTTTTTGGAAGGCAAAAGAACCATTTCACTTGT
CAAGGTTTAGGGCTTACTAAATATAATGTTTCAGGCTAAATTGAATTGAATCTATGCATC
ATATGCAAGCTTCTCAAATTTTGCTTAGATTTTTCTATTCGAGTAGCCATAATTCAAATT
TTGTTTCAGGCTAAATTCTGCTTCACCTGTGCTGCCGGGATCACAGTTTGGTTTGTGTTG
GGTTGCTGGGTACAGTTCTGCAACTCCGTTTTGTTTGTTCTCCAGGTTTGCAGGCTTCTG
ATGTGTTACTGCAGTGTTGCAATGTGCTGGGTCTGTGAAGTTTGTTCTGTTCTGAATTTG
GAGCTGAGTGGTGGTCCTTAGCAAGTGCTGCAGCGAAGTTTTGCAGTGTTGATGCAGTGT
TGCAATGGATTGTATTTTAATAGTATATGGGTCTCAGAAGATGCAGGCCATGGAACCAGT
CGTGGGAGCTTAGCTTCTGGGAATGGAGTCCGGTTCAGGACCTGGCAGTCTATTGGTTGC
TTCAGTATAGTGTGCTGGTTTACTATGGGGTTGTGCATTTCTGATATAGGGCAGGGATCG
AAGACATAATGAGCCTCTTTTTAGACTTCCAAGGTTGTTCATTTTGCTAGTCCAGTCATG
GTTTGGGTGGTACAAAAACTGGTTTTTTGGTTCTTTGGCAGCATCTTTTGTTTTTCTTTT
TGTTGGTTTCTCACCAACTGGCGCTTGGAGCTTCATGTTAGCTCTAAGCTCCTCTTTATT
GATGTATTCTATCATTTTTTGTATGTTTCATCAATAAAGATTTTCTTT
>TeaL_125660
AATAAATAAAAGAACAATCTCATCCAAGAAAGCTGTATTAAAAGCTACTCAAAAAAGGGA
TTCGCTCTTCTTCTCCCACTCATTTCAAATTTACAAAATCATTCACTCACCATTTCTTTG
GAATTTAAAAGTTTCAAACAGTTACATAATGAACACATGCCTTCCTACATAGAAACAGCA
CATCCTTTTTTCAACCTCCAAAAATCAAAATGTTGTCAAAGAGTTGCCATTAGTGTCACA
AGGTGCTGTGGATCGGATTATAACCCGAGCTCCTGAAGCAAGCCTTTCTTCGATTTTGAT
CACCTTTCCCTTCTCTTCTCTGAAGGAATCTAGTTTTTTCAATTGTTTCTTCCCCAACAA
TGGCTCTGTGATTCTTCTGCTGCTCCCACCGGATATGCTAGGAGCTATGGATCGTGAGCT
GTCAACTCCATCAGAAGAGATCCTTGGTCCCTCGGAAACAGGGGATTTCATTGATTCACT
TCTTAGCTGCTTGCTCAGGGAAGCCTTTATTACCCGCGGGATGCACTTTGCACGCGCTGA
TGTTGTTTCCTCTTTGTCTGCAGCTGAATCCAATTGGTTACAACTCCTGTCAGCATTGTA
CGAAGATGATCGTTTCAGAGCAGTAAACCCATCTCCTTCCTTGAGCATGTTTGTCTCAAC
CAAGCTCCCACTGAAGTATTCCTTATCTTCCAACCTCAGACCCATGAGCCTTGGGTTCTC
TGTTAAGCAATTGAACTCTCCCAAGATCAGCGATGTTGAGAACAATGGGGATGGAAATTT
TGAATGTGAAAACCCTGGCCTGTAGTTAGGGATGAGGCCAAAGCTGTGATCTTTCACGGA
AATTGAACCACAGGAGATCAGTTGCATCAACATGTTTGAAGCCTTGAGCTTTGAACTAGA
TGGCATTGGATATTCCTCCTCTTCAGTTATCCTAAAGCTGTTGATCTTACTAGCATCAGC
TCTGATCAGATTTTCTAAGGTCTCAGTCTTCTCACCGGACGAAGAAGCACTGGATGAAGA
TGCTGGTGGGGAAATTGAATCCCTTGGAAAATTGGAAGTCTCTTTCACACAAGGAACATG
GTTTTGACAAGACTCATTTCTCTCAGGTTCTGATGACCCATCATCCGTTGAAACACCCCT
CGTGCAAGTCTCTCGAGCTTTGTTAGTCCTGCTTGCATTATCCTCTGTCTGAGTAGAAGC
ATCAGCCAAACCATCACACTTGTAAACCTTGTACTCTGTCAAGCTTAGAGCACCATTCCA
AGGGGAGCTTTTCCCATCCCTGGATTCTGGGGATACACCAGATGATCCAGAACGCTGAAC
TGGAGGAGAAAGATCATCATCTTGGGAATGCTTTGTCTCTCTCCCATTCATGCTTGAAGA
AGACGAAGAATCATCATGACTCCTCGAAGATGCTGGTTTGGGTAATTGTTTTGGATTCTG
CAATTTTACATTTGCAGCAGGACTAAAACCTGAATTACATTCTTGAAAGAGTTCAGAACC
CTTGAGAACATATTCACTTCCATGAGCAGGAAAAATTAAGTCATCTTCACCCAGATCATG
CCACACAAACCCATTCTTGTAGCTTCTTTTGCAAGACCATGAATACATTGAAGCCATGCC
TTTGCCTCTCAGAACATTAAGCCTGTCAATCACATCTTTCAAGTAGAGGCCATCTGGTGA
AGAAAGAGGGACTTCGATGAAATGTGGATGTTCGAGCTGTCGATTTCTGCAGAGATAGTA
AACTACAGGGACTTTCCGAATTTGCTGATACTTGGGAGACCTCTCAGTCCAAACTTTTGC
CCTCTCCGGACTCACTTGCCGGAACTTCTTCACACGCCCCTCCATTTTCGAATAAAAACC
CTAACGCAGTAATCTAAACTCGAGTCGCCTCAATATCCCACAAAAACCCTAACGAATGTG
ATTAAACTCCTCGCACTCGACCACATGAACAAATTCGAAGCCCCGGACAGAATGTCTTCA
AAATCAAAGTATATTAGATCTGAGAGAAAGCTCGAAGAGATTCGAGTCTTGAAAAGGTTA
GTCCTAGCAAAGATGAACAGTGAGAATTACATAGAACATGTGAGAGTTTGCAAAGATGAG
TGATACAAGCAGTAAAGTGATGGGTCAATGAAAGAAGGAGTAAGGAGCAAGAAATTGTTA
GAACTGCAAGTGGCAAAAGGACGCCATTGTTGACATGGAAATGCAGTATTGTAGAGAGAG
CGAGAGAGAGAGAGAGAGATGGGTCAACGTCTTTGGAACCAATGGCATGTCTATATAGCC
AGCGCCTCCGCGATTCCCCGGAGTTCTCTCTCTCTCTCTCTCGATCGACCA
>TeaL_125661
CTCATTCAGATGATTCTATTTTCTCGCCACTCCTTTTCTTTGTACCCACCATTTTTATTT
ATTTTTATTAAATAAGATTACATTTTTGGACAAAATCTAATCCCTAATTTCTTATTGCAC
CCAGCCCCACCACCATCCACTGCAATTATAGCCACCGCCGCACCTCTAGCGCCACATTTA
CCCTCACGGCGCCCTTTACGCCTCCCTCCCTACCTCCCCTTTTATTCTTCTTTCCAGTTC
TTGAAACCTTAGACCGATTGATCGATCTCTCGCGCCTGCAACTATGGATCTCGATTTCTC
TTTATTGCTGCGAGTTGGAGGTCGCGTTGGGTAGGGTTGTAGCAGTGGTGCCTTGCGACG
GTGAGGGCTATAGGGATGGTAGGTTGCGGGGTTAAGGGTTGCGATTCCGACTAGTCGGGA
GTAGCTAGGATTGGTGACGACAGCTAAAGGTGGAGAATAGATGAGCAGTTCAAGCCGAAG
AAGGAGAAAGATGAAGTAGAAGAGGGAGGATGCGACGGGAGGCCAAGGAAAGGCGGGCGA
TTGGAGGAGGGAGGCAAGAGATTGGGCGGCGACGTGAATAAGAAGGGCTGAGTAGTGGTG
GTGGCTGGTGGTTGCAGTGGCTAGGGTTAGGGTTTGGTAAAGTAGGTAAGTGTAATTTGG
TGTTATTAAAAAATTAGTGGTGTGTATTGGGAGAAAATCAAAATATTCAACTTTGTGTGA
GGTGTGAACTAAGCAAATGTAAGGAAACGGTGTGAACAAAAACAAATCTCAGCGCTACAT
TTATTTCACTTTTGACGTGGCAGCTTCACAACAAAAGAAGTACAGTTACATATTAAGTGC
AAGGGTTTGAAAGACGAGTAGAAAAATCTTAGCTGAAAACAAAAACCAAAGTTGCCTGAT
TCTGAATACCATTCTACACTCTCTCTCACTCCAGATTATGTCATTTGTTGTTCAAGTGCC
TCAAACTTCCATTCAAGGATTCAAGAACTGTGCCTCCTTATTATTTCAACGAAGGAGATG
TGCTAGATATGTTTCTAGAAAGCAGAGATCAACTATTCCATTGTTGTCAATTGTGTCCCA
ACACAATGGACTTCCAATCTTGGTGAATGGTTGTACTGGTAAGATGGGGAAGGCAGTTAT
AGAAGCAGTTGCTTCGAAAGGAATTCATCTTGTTCCTATATCATTTAGCAGAAGTAATGA
GTCTGGGAAAATTGTGCAAGTGGGTGGAAAAGAGATTCAGTTGTATGGTCCTTCTGAAAG
AGAAAGCATTTTAACATCTGCCTTTGAGGAGTATCCAAACTTGATTGTGGTGGACTACAC
AGTGCCTACTTCAGTGAATGATAATGCAGAGTTATATTGTAGAGTTGGGGTGCCCTTTGT
AATGGGAACTACTGGTGGAGACAGGGAGCGGTTGTATAAAACTGTAGAAGACTCAAAAGT
TTATGCTGTGATCTCACCTCAAATGGGAAAACAGGTTTTAGCATTTCTTGCATCAATGGA
AATTATGGCTGAGCAATTTCCAGGGGCCTTCTCTGGATATTCCCTGGAGGTGATGGAGTC
TCACCAAGCAAGCAAATTGGACACGTCTGGAACTGCCAAGGCTGTCATTGCATGCTTTAA
AAAGCTGGGAGTCTCCTTTGAATTGGATAAGGTACAACGAATCCGCGATCCAAAGCAACA
AATGGAGATAATGTGTGTGCCAGAGGAGCATCTATCTCGTCATGCATTCCATTTGTATCA
TCTGACATCACCCGATCAAACTGTTTCCTTTGAGTTCCGGCATAATGTTTGTGGCAGCTC
AGTGTATGCTGAGGGTACTGTAGATGCTGTAATTTTCCTCTCTCAAAAGGTTCAGTCAAA
AGCAGAAAAGCGGATCTACAATATGATTGATCTGCTTGCGGGAAGTTGACTGAACCTTTT
GAGAGAGGAA
>TeaL_125662
AAGCCTATCCGAACTGCGAAGCCATACCTTGCGACCAGTTCGAAGTCGCATTCCAAGCCG
TCGAGCTCTGGATCGCCGATCGCGCCGTCTTACCAGTCGAAAACTCCCTCGGCGGTAGCA
TCCACCGGAACTACGATCTCCTCCTCCGCCACCGACTCCACATCGTCGGCGAAGTCCAGT
TCCCCGTCCACCACTGCCTTCTGGCCCTCCCAGGCGTCCGAAAAGAGTACCTAACTCGCG
TCATTAGCCATCCTCAGGCCTTGGCTCAGTGCGAACTCACTCTCACCAAACTCGGCCTCA
ACGTCGCTCGCGAGGCCGTCGACGACACCGCCGGCGCGGCGGAATTCGTCGCCACCAACA
ACCTCCGCGACACCGCCGCGATCGCCTCCGCACGCGCCGCCGACCTGTACGGGATGCAAA
TCCTGGCCGACGGAATCCAAGACGACCCGAGCAACGTCACGAGATTCGTGATGCTGGCTC
GAGATCCGATCATACCGAGAACAGACCGACCTTTCAAAACGAGTATAGTGTTCGCACACG
ACAAAGGCACATCGGTGCTCTTTAAGGTGCTATCGGCTTTCGCGTTTCGGAATATTAGCT
TGACAAAGATCGAGAGTCGGCCTCACCGGAACAGGCCAATTCGGCTCGTCGATGATGCGA
ATGTTGGGACGGCGAAGCATTTCGAGTACATGTTCTATGTGGATTTCGAAGCTTCCATGG
CGGAGGTGAGAGCTCAGAACGCTCTCGCGGAGGTTCAGGAGTTCACTTCCTTCTTGCGGG
TGTTGGGGAGCTATCCCATGGACATGACTCCTTGGTGCCCGTCTGGGGGAGATTAGCAAA
ACCCATTGTCCCTCTATTTTTTTTTTTTAATTTTAATTTTAATTTTGAATTTTTTTTTTT
AGAATTATATATATTTATGTTCTGAATCTTTAATTCATCTGCGGATCAAGAGACAAGCAA
AAATTGTTGTTATTGTTGTTGTTGGGGGGTAAATATATATATATATATATAAATATGTAG
GTTGATGATGTTAAATTTGGGCCTTATTTACATGTGAGGTTGTGAATATCATTATCATCC
AAATTGTATTCTTCATGCTTCGTTGTCTCAAAGCATGAAGAATACAATTTGGATGATAAT
GATATACACAACCTCACATGTAAATAAGGCCCAAATTTAACATCA
>TeaL_125663
GAGACGGACTCTACCACATCGCGTGCGGAGGCGATCGCGGCGGTGTCGTGGAGGTTGTTA
GTGGCGACGAATTCCGCTGCGCCGGCGGTGTCGTCGACGGCCTCGCGAACGACGTTGAGG
CCGAGTTTGGTGAGAGGGAGTTCGCACGGAGCCAAGGCCTGAGGATGGCTATTGATTTAC
AGGTGCTGTTGGTTTTATTCTTTCTTTGGTTTGGTTTGTTTCTTTCGGTTTGGCTCTTGT
TGTACATCATTGCTGTGGATGGAGAATAAAGGTCAAAAGTGAAGGGTCACACTTGCCACA
AAGGATATGTCTGATCCTGCTTATTGTTTTCACATGTGCTGCAGCGATTGGATGTATACT
TCTTTCTGTTGGACAGGGTGAATTTCATGGTGAAGCAATGCATACTCTGAAGTTTGTTGT
GAACCAGTCAGACTACACTGTGCAGACACTAAGAAATGTCACAGAGTATCTATTACTTGC
AAAAACCATTAATATGGTCCAGGTTTTTCTTCCTTCAAATGACAAAGATGAAATTGACAA
GTTGAATGCAGATTTATATACTGCAGTAGATACACTGAGCTAGAAAACAAGTGAAAATTC
TGAAACAATACAGAGAGTCTTCAATACAGTGCGATCGGCACTGATCACTGTTGCTGCGTT
GATGCTTCTTCTCTCTCTTCTTGGTCTTGTGCTATCCATCCTTGGGCACAAACATGCAAT
TCACATATTCGTTGTTAGTGGATGGTTACTGGTGGCAGTCACATTCATTCTTTGTGGAGT
TTTTGTAATACTCAACAATGCAATTTCTGACACCTGTATGGCTATGGGAGAATGGGTAGA
TAATCCCCATGCAGAGACCGCTCTTAGCAACATCCTTCCATGCGTTGACCAGAGAACCAC
AAACCAGACGCTCATTCAGAGTAGACAAGTCGTTAACGAAATTGTAAATATTGTCAACCA
ATTCATATACACCTTTGCAGACACAAATCCGCCTCCTCAGGCCAATCTGCCTTATTACTA
CAACCAATCTGGGCCTTCAATGCCACCTCTTTGTTATCCATATGACAGTCAGCTGCAAGT
CCGCCAGTGTGCTGTTCCGTATGAGGTGTCTATGGCAAATGCTTCTCTGGTTTGGCAGAA
TTTCACTTGCACGGTGTCAGAATCTGGGCTATGCACAAGTGTTGGGCGTGTGACCCCCAA
CATGTATGGCCAATTGGTAGCAGCTGTTAACATAACTATTGCTCTTCAGCTCTATGCCCC
ACGATTACTTAGTCTCCAGGATTGCAATTTTGTACGTGACACCTTTCGGAATATCACCTC
CGATTACTGTCCTCCGCTAGAGCATCATCTCCGAACAGTAAATGCCGGACTTGCCCTCAT
CTCGGTAGGTCTCATGCTTTGTCTTGCTTTGTGGTTACTCTATGCAAACCGCCCCCAAAG
GGAGGAAGTGTTTGCGAAGCTATCGTTAAGAATTAGAAGCAGTTGCAAGAATGGAAGCAA
CGCTGATGTAATATCAAGAAGCACGACTCCAGGGAGAGAAGTCTAGAGTAGTAGTGTTGT
GATATATATATATAACTAATATATCTAGAGCAGGAAATGAAAAATATTGAGATTTAGATT
TGAGGGTTTTTATTGTTTTATTATATCCCTTGTTGGCCAAAGAAATCAAGGTGGGGCGAA
GCACCATTTTGAGTTGGCCGGCATGTAGTCTTTGTGAGGTATGTATTGCCTTTGTAAAGT
CAAATTAATGCAGATCAGCCGCTTTAAAAAAAATCTCATTAAAATTTATTAC
>TeaL_125664
GTAAAATAGAATCTTTATTGATGAAGAAAACATACCTATATTACATATGAGATTACATTA
ATAGAGAGGAAAGAAGAAAGAAAAAAAGGAATAAAAGAACAAAGCAGAGAAATAGCAACA
ACATACATTACACATAAAAAGCAACAGCAGCCACTACAGCAGCCCACACACACAGACCAC
ATAATTGTGAGTCATAGACTTTCTGTAATCATTAACATGACATTAGATATCTTCATAAAA
GAATTTCTTGAAGTTATCCATATGTGTTACTTGCAAACGCAATGGGATAAGAAAAGAACC
ATCTTCATTACGACCAGGGAGGATGAATGCCTTCCCATCATATCCGATTGCTCCGGGTAT
CATGCAAATTTCCTTTCCCCACCCAAAATCCATCCCATATAAGGGTAGCCTAGTCCAATT
AGTAACGGACATATTTGGATTCCCATAGAAAGCTCCTTGACTACTTCCAACAGTATGAAA
GAATCGAAACTTGGATAAATCTGGTTCATTTTTCAGAAAAACAAAACATGACCTTATGTA
TTCATCTGTCACCTTCTCTATACCTTCTCTTAACTTTTTCGCGGTATAACCTAATGGTTT
CGACACAATGTCCCCTGAGGTAGGGGTTGTTACTACTGGCAAGACAGTGCAACCGAAATA
CCACTTAGGCAATGATGATTGCAAACGGCTACGAAAATCCACAGCGATACGAATGTTAGT
TAGTTGCTCGCTTTCATGCTGACGTGCCTTGCATGCACACCTCCACATATGAGCAGTAAC
ACTCTCATACCTTGTAAAGGCGCGGTTAGTACTGGTCTCGCTATTTCGATACTCATTAGC
CTTGTTCTTCAACTTGTTGATTTGTTCTTTGCTTAGCTTTAGCATAGCCACGATGGTCTT
CTTGTTTCGCTCCTCTGTGTTGTTCGAGTGGCCTATTAAGAGCGGTGTTGGTTTGAATTC
TGAGTGATCAAAGCTTGTTTTTGGCAAAGGATCCTCAAGTTGTAAGATTGTTCGATCAAG
AAATGGGAAGTTCTCTGGTTTTTCACCGCGAGCGATTCTAGCCCACTCGGAGATGAAGTG
AGCTGCACATTCACCATCAGCAAGGGCATGTGATATACCCAAGCCAAGACTAAATCCACC
ACAACTAAACTTGGTGACTTGAACCAAAAGCAATGGTAGTTCATGAATTGGTCTGCCATA
GTCCACTGATGGTATGAGTGCTGTAGTCTTTGAACTCGGACAGAAGTCCCCAAAGTCATC
AATTTTGGCTTCGGATTCTGCTTCAAGGAACTCAGCACCCGTGGAGTTGCAGTGAATCTG
AAGGCGACCCCTAGCAATCCATTGGAGGCGTCCAGCGAGAGGGTAGAATATGGTCAGTAC
TTTGCTTAACGAGTCTTTTAGAGTATGTATTATTGCATTTAGAACCAACTCACCAGAGTG
TTGATAGAAGTAAACAGTAGGTGAATGAGTTATGGTATCAAATTGATCAAATTCTGATAA
ATACATGAGCCTAGTTGGTGTTTCCTTGGCTGGTTTCACCATGTAAGAGGCCTTTAAGGT
CACCATTGTGGGAGAAAAGAAAGAAAGGAGGAGAGATTTTCGGTTATTCAATGCTTGTCT
GACATTCATGTGAAGTCTAATCCTTTAAATAGAACCAATCAAGAGATGATATTTTCAAGT
AATGATATATAATGACGTGGGTTAATTTAGATCTTTCAT
>TeaL_125665
TTGTCTCAAAGTAAAAGAACCTGGTTGCAACTCTAGACCTTCGAAATCTTTTCCAATCTT
TTTTCTGCCTTTCAAATATCTTTTCCACAAAAGGATACTGACTATTAGAAAAATAACCAA
TATAGCCACAACTCCAACAGCAATATAAGCAGTAGCTGCTGCCTTCTTGCTACCTTCTGA
ACAAGATTTGAAAGCTGCCCAAAAAAACAAACCCAAACAACTATGCTAATGAGAAAAAAA
TAGACGTGAGCACAACCAAAATTTTGAACAGAGAATGCATTCATTTGATAGCTTAGAGGA
AAAACTAACGCTCATAGAGCATATATTCTTTGCCAAAAACACTTACAAAGAGAAAACATG
CTCTCACCTGTGCATGAAAATAGATAGACACACAAAAAGAGAGCCTAAGACCAAAAATTT
ACTAACAACATAATTCCAATATCAAATATGTGTGGGTAAATTGCAGCGAGCTCCCATAGG
TAAAGGAAATGGGTAACACACACACACACACACACACACAAAAACAAAAAACAGAGCTAC
CAGAGAGTTGCAGATAAATCTGTCAAATCATTTACTAACTCCAATCAGCATGCACAGCCA
CCTCGTTGCTCTGTTTCTGAAACAACATCAGGAATGCCTTGGAAGTATATATCCTGCTCA
TGCTCATTGACTAGAGCAGTTTTGGTAATTGACAGGAAAGCAGCATCAACATTGATATCC
TCTTTTGCAGATGTCTCAAAGTAAGGAATGTTCCCTTTTGAAGCACACCATTCTCTCGCT
TTCTTCTCAGAAACCACTCGGCTACTTCCACCATCTATATCAATCTTATTTCCAAGTAAC
ATAAATGGAAAAATCTTAGGATCAGGTGGATTTGCCTGTTTGAGAAATTCTTCATGCCAG
TTGTTAAGAGTATCAAATGATTTCATGACATTAACATCGTATACAAGAACACAGCAATCT
GCCCCTCTATAAAAGGCAACACCGAGACTCTGAAACCTCTCCTGCCCAGCTGTGTCCCAT
ATTTGTAGAGTGACAAGCCTGTCATCAATTTGTAGTTCTTTGGTGACAAAATCAGCCCCA
ATTGTAGCTTTATATTGCTGACTGAACTTCTTATGTACATATTGATTCATCAATGACGTC
TTACCAACCCCACTGTCGCCGAGGACGATGACCTTAAGCAAAGTTCGTCTGCGCACGGAC
ATGGCGAGCAAAAAGTAGAGAAGCTTTTTTGAATCTGGTAAGACTCGAAGATTTGGACAG
AGAGAGACAGAGAGAGAATGTG
>TeaL_125666
TTTTTTATGTTATTTGAATTAGTGTTTGTGGGTATTTGACTGCTTACTGGATATGTTCAT
AAGAAGTTCAATCAGCAATATAAAGCTACAATTGGGGCTGATTTTGTCACCAAAGAACTA
CAATTTGATGACAGGCTTGTCACTCTACAAATATAGGACACAGCTGGGCAGGAGAGGCTT
CGGAGTCTCGGCGTTGCCTTTTATAGAGTGACAGATTGTTGTATTCTTGTATACGATGTT
AATGCCCTGAAATCATTTGATACTCTTAACAATTGGCATGAAGAATTTCTCAAACAGGTG
GAAGCATCGATCGCAACTACGATTTACTCCTTCAGCATAAGCTGCACATAGTGGGTGAGG
TTCAGCTGGCTGTTAACCTTTGCCTTCTAGCACTATCCGGTGTTCGAACAGAGTACTTGA
AACGTGTTTTGAGCCATCCACAACTCAGTTTGTTGCCTTAAATGGATTGAGGGATGCTGG
TGTTGTTGCAAGTGCTCGAGCTGCAGAAATTTATGGGCTTAGTATACTTGCTGAGAGAAT
CCAGGATGACT
>TeaL_125667
TTTGTATTTTACTCCGAACCACAAAGAGGTTATGCATTTTAAAGCCAAACCACACGGGGT
AAATTGTAATTAACCCTTTATTCTAGTATTAGCTTTTGGAATTTTTCCTCATTTCGAAAA
AACAAACATAAAATAAGACATCAACCCCTAAGCAATAAAAAAAAAAAAAATTTGCAGCAA
CATGGAAGAACCAGGTCAACATATCCAGAGCTGGTAAAATAAAACACAGCTTAACAGTAG
TTTGAATGAAGAAAATACAAAACCATCACAAACATTTTTTTTTTACCAATATTGCAAGCA
ACACTAAAAAAAAAGGTCCTCAAATTGGTACTCTCTGAACTCAGTCTCAGCTTGCTTCAC
AGGTCTTGCACACTCAAACCTGGAGGAAGGGATTGTTTCAACTTGTCAGCCTTCTCTGAA
TCAAACACACAAAGTGTGTAGAGGTACCTGGCACAACGAACCTTGAACTTGACAACATCT
TTGCTCCTCTTGATTTTCACAGAACGTGCATCCTTCCTTCTGGCAGTTAGAAGGAAGTCC
TTGATCTCATGGATTTGCTTAGGCATTTTGGTTTTTTAGGGTTTGAGGGCTTCTCTGGTG
AAGATGAAGTTGGCACAAACCAAACCCTAGTTCCTTGGAGCTCAGAAGAAGGTGAAGGTC
GCAAGAACCCTAGAATTTTATTTTGTTTGATTTACCTGTTTTACCCATGTTAAGACTTCT
>TeaL_125668
CACCAACCTCTGCCCTACATTTAAAAGGAACCATTGCCTTGAGGCAACTATCAATCTGGC
ATACAAAGAAGGCTCTACGCCCCTACAAATTAATACAACAGTAACTGAAAAGAAACTATC
ATTATAACACTACCTGATTTATCTCATAATCTTCAGACACATATATACATATATGTATCA
CCTATAATTTTAAACACAAAACAGTCCGCAAAAACATCAAACATCAAAAACTACAAAGAA
ATCAACCCACCAACCACCACACCAATTTGGGTGATCCCTCACTGTTTCAGCTAAGCCGAG
TCGTACTGTTTCCTTTCTTCTTGTATAGACTGGAAAATCCGAGCCACTGATTCAGTTGCA
GATCTAGCGTTGTGAGGCACGACTTTGATCACTCTTGTCGCCGGCTGCTCAACATCATGC
AGCTGAGGGACTTCATCTAGAGTGTGAGTGGAAGGAGAGGTCGGGAAAAGAGGAAGCGCG
TTTCTTTCATTGGTGGTGGGACCTACACCAAATCCCTGTGCTCTCTCCCCAGGACTACTT
GCCGTACTGCCTTGCAACTCGCTTTCTTTAGATGCACGCAGCCTCACGACATTTGGAATC
ACTCCTCCGTTCTTCTGGGTTGTCAGCACATTACACGAGCCTGATAACTGACCGGACTGA
CCAGGTTGACTGGCCAAGCCCGAGAAAACTGGATTGATGACCGGCATGCCATACGGAGGG
AAATAGCTGTGGCCGACCGGAGAAGTGGGAGGAACCCCGATCCCTTGATAATGGTGGTGA
GGAGATGGAACGCTATATGCAGGATTTACGAAATTACCCATCATCGGATTTGATCCTGGA
GGTCCACAAGATCCAAAAACCGGGCCCATGAATCCATGTCCAGGATATGGCTTGTATATA
AGCCCTTCGGATGGAGACATTACAGGAATCAACCATTGGTGCCCGGTGGGCGGTTGATGG
AAACAAGGACTCAATTTGGATTCTGCAGTTACAGTTGTCGATAGTGGGTTTCCCGAAAAT
TGTTTGCAAATCGAAGGTTGACTCACGTGTTGTGCGGAAGAAAGAGATGTCTTTCCGACA
GCATTTTCGGCAGAGCATTCCATGTTACGACTTGGGTTCTCAGAATCATCTTTATGCTTT
GCAATTTGCGGAGATGGTTTAACGAAATACTCTAATGGAAGTTTTTTTGCGGAAGAGGCC
TTCAATGGTTCACCCAAATAAGCACCATCTTCAAGCAAAAGATGTGGCGATCCAGCAATC
GATCTCTGGACCTTTATCAATCTATGCAATTCAAATACTTGAACAGCAAACACTCTTTGT
TGATTGACTATTGCTTTTCTCGCTTTCCAAAAATGTTTCTGACCTATTATTCCTACAACA
TCGTCAGGGGATATATCCATGCCTGATATAGAATCCACCATGGAAGTCTCCGAGGCATCG
TCACCTCTCTCCCCATTTCCTGCCTGTACTGACCAACTTGTCTTGTCTTCATGATATCCA
CTGCCATTAGTATTAGGACTTCTCAGCTCTTCTGGACAAGGATCTCTTCTAAGTATGGAT
GAAAATCCATTTTCTACGCCTCTCACAGGCTCATTTGAGACATCAATCCCACACATACTG
TTGTGTAGCTGTGCCCTGGCTCTGGATTCGTGATTTAAACTAGTACCAGTGCTTGGTATT
CTATCAAAATTGTTTGCAAGGCGGTCTCTATGTTCCTGACCTGCAGGTGCATCAGTTTGT
TTCCGTGGACCTTCAGTCATTTCTTTTGGGTTCTTCTCATCCTGGCTTCTGCCTTGTCTC
AAATTGGAACTTATAATGCTAGTTTGTTTTGGCTCTTTATCACTGGTATTTTTAATATTC
ATTGAATGACTCACATATGCTGGTCTGGAGGAAGAGATTTTTCCCCTATCCATGCCATTA
GAATTTTTGCTATGATCTTGACCTATTTCTGACGGAACTAAGATAGGAACCATAAATTCC
TCTTCATCTAGCTTCTTTTTCTGCTCAAGTTGTGCCAACGGGGTGTTGAAATCAGAATAG
CCAGCATATGACTTCTCAGCAGGATGTGTTGGACGAGGTACGGGAAGCGGAAAAAACATA
CCCCTTTCACGACCACTTCCCTGGCTTGAGGATGCTGGGGGAACCACACTGGCAGAGTTA
TTGGGGTTCACAGGCAACACCCCATGATTGAATCTCTGGGAAGGGATGCTGAGCTGTTCA
TAAAGGGCCATCTTGTTCCTTGGGGGAGCTCTTGGCCCTCCCTTCTCTGTATCATTAACA
TGAAGCCTTGGGAACATGGGTCCCATAATTTTCTCATCATCTTTCCCTCTCTTCATCTTT
TCTTTCTCTTTCTTTCTATTTATATCTCTGCATTCAACAACGCAAATTCCAACTACAATA
ACTGATTATTTCATAAAACTCACCTGAAAACCCCATGAAACATACCATCCAGCTGTCAAA
ATCGGATTTTTCTGGAAAAATAAAGAGATTCCTCAGGAAATCAGACCACCAAAACCAAAA
CCCACTTGGAGAAACCTAGATTTCACAAACCCAGACGCCTAGATCGATCCTTTGCCTTGA
AATTAAGCGATTTCTCAATACTTCAAAGCCAACCCAGTTGGGGATAAACTGATCTCTAGC
TGAAATTGATGAGGAAAGACCAGCACCCACTTGCAGAAACCCAGAATACAGAAAACCCAA
AAAACCAACCTCCTTCTGAAGAATAGAGAAGTGACCCAGTATGTGAAACAGTACTTTCTC
GAGAAATTGATGAAGAAAATAGAGAAAGGACGTGTTAATCTTACACAAACGATGCTAAAA
TCTATGCGGATTGTCGGATCGAAAGAGAGATGAAAGAGCAGATTCGGCAAAGAAAACGGA
GGGACGTCGCTGAAGATCGCAAAAAGGTCTGTGAAGAAGGGAAAGGGCAAAAGTGCGAGT
TTTGTGGGTCCACTGTGGATGGAACTAGAACGAAAGTGATAAAAGAAATAATTAAATAAA
TAAAACAAATAAATGTTTTCCAATAAAAAGAGTCGAATAGA
>TeaL_125669
TATCTTGAAGTGGTCTTTCTATGGTTATTTTTATGAATTCCTCCTTTCACTGGGTCCTCT
TACAAGTTGTTCATTGCAATTGGCTTTATATCCTTATCATCTATGGACTAAGAGGAAGGA
TTGGAAGGCAATTGAAAATTGCTGGGAAGATGCAGCAGTGTGATCGAAGTGCCTCGACAA
AGCTGCAGTAATCCCAGATGCTGAGAACCAAGATGGGGACTTCTCCAATCCGTGGAGACT
TTGCACTGTAACACAGGTGGAGGAACTGAAAATATTGATCCGCATGTTTCCAATTTGGGC
TACTGGAATTATCATTTGTGCTGTTTATGCACAAATATGTACAATGTTTGTTGAGCAAGG
GATGATGATGGACAGGACTATTGGCTCCTTCACCATTCCTGCAGCCTCTCTTGCAACAAT
TGAAGTCATCAGTGTCATTTTCTGGATCCCAGTCTACGATTGGGTTCTTGTCCCAATTGC
AAGGAAATTTACTGGCTCGGAAAAAGGCTTTTCAAATTTACGGCGTATGGGAATCGGCCT
CTTTATTTCAGTACTAAGCATGGTTGCTGCTGCTTTGCTGGAGATGAAGAGGTTGGCACT
TGCAAAAGCCCTTGGTTTGGTTGATGAAGATGTTCCAGTACCAATTAGTATCGCATGGCA
AATTCCTCAGTATTTCTTGTTTGGGTTTGCAGAAGTGTTTACATTCATCGGTCAGCTTGA
GTTCTTTTACGAGCAGTCGCCAGATGGCATGCGTAGCTTGTGTACTGCATTTTGGCTCAT
GTTGTTTTCGTTGGGAAATTACTTGATCTCTCTTATTCTTACAGTAGTGACAGCTATAAC
AACCGAGGGCGGGAAGGTTGGATGGATACCGGATAACTTGAATGAAGGCCATCTTGATTA
TTTCTTCTGGCTGTTGGCTGGACTCAGCTTCTTAAACTTCTTGGTTTATGTCTTCTGTGC
CAGAATGTATAAACTCAAAAAGACTTCATAGCTTTTTCCACTAGTGCTGAGAATAAGATT
TCTAATTGATATTTATTTCCAAAATAATGTTTTGATTTCTAATCCATAAAGCCCCGTTAT
TG
>TeaL_125670
CTTGGGTGGAGTTCCGCGTTTTTGCTTTTTGGCTTATTTAGTAAAAAAAAAAAACAGCTT
TTAAGCCCAAGCCAAACAGGGACTCCTATTTTGTTGAGATCATGAAATGTGGCAGCATAT
TGGAAATCTTTAATTATTTGGGGTGTTCTCAAGCTCTACAATAGAGTGATTTATGATTTT
TTATATTCACTATGATCATTAAATAATTATTAAAATAATTAGTATAACCACATTAAGAAG
CAACNNNNNNNNNNNNNNNNNNNNNNNNNNNNNNNNNNNNNNNNNNNTAGCATGGATAAC
AGAGGCTATCTCAACAGTATCCTAAACAACATATGCAAGCGGAACACAAAGAGATGGAGG
TTAGTTTACACTATGAGAAAGCAATCTGATTTCATGGTGATGTATAAAGTGGTGGATATC
CTTGGAAAGGCAAAGAGCTAATACCAATATCCATCCAACAAAAATCAACCAAAACAATCA
CCAGATTTATTAGCATTTATCAATAAACCTATTTAACATATTTCGGTTTTAACTCCATCT
ATGTACAGTGCATTTGGTGGATATTTTGAAGGGCAATCTTGACTCCAAAAGGCAAGCATG
GAGTTAAAAAACTTAATCTAATAACAGAACATGCCAGAGAAACTTATGGAAGGATAATAA
AATGCTCACAGATTAGTGCATTTCAAATAGGTAACACAAGTCTTACCAATTCATTCCATC
TTGTTGATCAAAGCTTTGCCCCAATTTGGTATCATAAACTTCATACAAATGAAGGAAGAT
CAAACTATACCTGATCAATAGCAGATGGCCTTT
>TeaL_125671
ATACCAGACCCATTAGCAGCATTAACAGTAATAGGAAAGGGAGGGGGAGTACAATTCTGA
AGTAAGGAGAGATGAGGAGTCATATGATGAGAGACACCAGAGTCAAAAATCCAGACAGAC
GAAGAGATACCTGAAGAAGACCCAAGCAAACCTGAATGAAGAGAGGAAACAATGGAGGCA
GACGAGGATGGCTGGGAGGTAGACAGTGTATGCTGAAGTTGACTAATCTGAGCACTCAAG
GAAGCCAAGTCAAGATCAGGAGTTGGAGCAGATGCAGTAGAACCGGTGGAAGCCTGAAAA
ATACTCGGAGAAGAAGGGCAGAACTGGATCTGAGACTGTTGAGAATACGAGCCAGACAGA
CATCTCAATCCCGTCTTGGGACAATAATACTTCTAATAGCCCCTCTGATGGCAGAAGGCA
CACTCATCTGAAACAAGGAGCCCATTCTTGGGCTTTACAAAAGTTAAACCCGTCATCATC
ATAATGACCCAAAAAAACAATAAAGAACCGTAATAAATTGAAAGTTGATGGGGCAACTAT
GTAATATCAAGAAACTTGTTTGGTCCAAACAAGAATAAAAGAGAACAGTGGTCAGCCAAA
GAAAAACACCCAGGTCCACCAGATTCAGAACAAGAAGCACCGAGGCAACTAGCAGATGCG
ACGAGCAAAGAGTGATGCGAGTCGCGAACTAGAGAAGACGAATCACCGAACTAGAAAAAA
CCACGATCAGAGACAACCGCGAGTCAGAGAGAAGAAGTCACGAACAGATGAGGAATCGAA
GCACAACTACCATGTCGAACAGATGGGTTGACCAGAAAGAAGAGGCGAACCATGTCAGAG
GGGAGTCCTTCGGCAAGAGAGACCCATACGACCCACGAAGCAAGGAGCTTCAATCGATCG
TGAACCATAAATAAGAGATTAGGGTTTCGAACACAGCTCTGATACCATATAAGAATTCTG
AAGAATTTC
>TeaL_125672
TTCATTACAAAAGTGAGGTGTTTGACAAATTTCTTGAATTTAAAAGTTTTGTTGAGAATC
AGTTTCATACTCATCTTCAAGTCTTAAGGAGTGACAATGGGGGCGAATATTTGAGTAAGC
CATTTCAATTGTTTCTCAAACAAAAAGGAATTGAGCATCAACTTACTTGTCCTCATACAC
CATCACAAAATGGTGTTGCTGAAAGAAAACACAGGCATCTCATAGAGACTACTGTGACAC
TTATGCATCAATCCTCTCTTCCTTTGGCTTACTGGTTTGATGCACTTGCCATTGCTGTCT
TTCTTGTTAACAGACATCCCACACTGAAGCTTCAAAATCTCACTCCGTATGAAGTTTTGT
TCAAACAAAAACCTGATTACACTTTCTTGAGATCCTTTGGATGTAGATGCTATCCATGGC
TTCAACCTTACACATCTCATAAACTTCAAACCAAATCTATTCCTTGTGTATTTCTTGGTT
ATCAACCTTCTATTAAAGGTTATAGGTGCCTTGATCCTACCACAGGAAGGGTCTATATCT
CTAGACATGTGATCTTTGATGAACTATGTTTTCCTTTTCAGTCTTCTCGTCCTTCTGTTT
CTGCATCATCTTCCATATCACATTTGCTGAATTTCTTTTGGTCTCCCTCAGACCAGTCCA
GTTCTTCTTTTCCATCACATGTTTCTACTGCAGCACCTCAGCATACACATCCCTTTCCAG
CTTCACCAACTGCAGCACCTCAGCCTACAGCTGCCATTCCTCCGTCACCAGCTCAGTCAC
AGCAAGCTCCACATTCTTTTCCAGGTTCACCACCAGCTGCTATCCCTCAGTCAGCAGCTC
AGCCACCTATTTTCTTTCCTCCTACTGACCTGCCCTCAGCTCAAGCAGTCTCTTCGTCTG
CTACTGAACCTCACTCAGAAGCTCAAACAGTCTCTTCCTCTTCTATTCCTCTTCTATCCA
CATTTCCATCTGATCAGATTCCTATTTCCAATATTTCTATTGATCTCCCTTGTCTCAATT
CCAATACTCATCCCATGATTACCAGATCCAAATCAACTTTTCCTCACTCTTCTTTCATTG
CTTGTCCTTCTTCTTCCTCTCTTCAGTCTGAACCACAAACTTATTAACAGGCAGCCTGTT
CCTCTGTTTGGCAAACTGCTATGCTTGAAGAATTTCAAGCTTTACAAACACAAGGCACTT
GGTCTTTAGTTGATCTCCCACCTGGAAAACAAGCAATTGGCTGCAAATGGGTTTATCGAA
TCAAGAAAAATTCAGATGGTTCTATAGCTCGATATAAGGCAAGGTTAGTTGCCAAGGGTT
TTCTTCAAACTGAAGGGGTGGACTATCATGAGACTTTTAGCCCTGTGGCTAAGCAACCAA
CTATCAGAATTCTGTTATGTCTTGCACTACATTTTGAGTGGTCCATTAAGCAACTTGACA
TATCTAATGCATTTCTCCATGGTGTTCTTGAAGAAGAAGTATACATGGTTCAACCTCAAG
GTTTTGTTCACTCTAATCAGCCTCAGCTTGTCTGCAAGTTACACAAAGCACACTATGGTT
TAAAGCAAGCCCCTGGAGGTTGGTTCTCTATTTTCTCCAATTTTCTTCTCACTCATCAAT
TTGTTCAAAGGCATTGTGACTCCTCTCTCTTTATCAAGAAAACTTCTACTGCTGTCACCA
TTCTTCTCATCTATGTAGATGACATTCTTCTCACAGGAAGTGATCCTCTCTATATTAACT
CTCTCATTACACATATGCATACAACCTTTTCCATGAAGGAGCTTGGCCTTGTCAATTATT
TCTTGGGTATTTCTGTCACCAAAACTGCTTCTGGTTATGTTCTTTCTCAACAAAAATATG
CCTCAGAGTTATTGGCAAAGGCTGGTATGAGTGACTGCAAATCTTACTCTTCTCCCATGG
CTACTAAGTCCACTTCTAGTTCTCTTACTGCAGCAAATGATACTCTCTTTTCTCAGCCAG
CTTTGTACAGAAGTTTGGTCGGAGCTCTTCAATATCTTACCCTTACCAGACCTGATTTAG
CTTTTGTGGTTAATCATCTTTGTCAGTTCATGCACTCTCCTATGACTAGTCACTTTATCT
CGGTCAAAAGATTACTCAGGTATCTTAAAGGCACCATCTCTTATGGGCTTCATTTCACTG
CTGGCCCTCTTCTTCTCAATGCTTATTCAGACTCCGATTGGGCAGGTAATGTTCTTGATC
GAAGGTCCACCACTGGTTTCTGTGTCTATCTTGGTCCTAATCTTATCTCTTGGTCTTCCA
AGAAACAACCAACTGTGGCTAGATCTTCGTCTGAAGCTGAATATAGGGCTTTAGCACAAA
CTTCCGCTGAACTTAGTTGGATTGGGATGTTGCTTGCTGAACTTCATATTTCTGTTCCTG
TGCCTACCCTATGGTGTGACAACTTATCTGCCATAGCTATGAGTCACAATCCAGTGTTTC
ACGCTCGTACTAAACACATTGAGGTCGATTATCACTTTGTTCGCGAACGCATTGCCTCCA
AGAAGCTTCATATCTGTCATATTCCCACTTCTGATCAAGTTGCTGATGTCTTTACTAAAC
CACTCTCTGTTACTCGTTTTCAATATCTTCAGCACCAGCTCAATGTCCTTCCCAGTCCCC
TGAGCTTGAGGGGGGCTGATAAGCAACCTGATAACCCAGCCACTCAAGCCACTCAAGCAG
CCACTCAAGCTACGGTTTCAGCACAGAAGGCTTCAGCTTATATCAGTGCATTCTAGAGTA
TTCTTGAGGTAGTTAGTTTGTTAGGAAGGTAGTTAGTTTGTTAGGCCTTAACCACAAGTA
GTTAATTGTTGGTTAGGTAGTTATGGTCATTATCTCTTGTTATATATACATAGACCATCT
CTGTATTTTTGTGTGTAAGTGAATAATATCAAGAACTCCATTTCTCTTTATGGTATCAGA
GCCATAGGCTCCTACGAGCACTGCTCTTCAATGGCTTCTTTCATCACCATAGGTGTCCCA
GAAAGTATACCAGAGTCTTCTTCTGCCATTCCTTCAAACCTCAAATTGTTGATCTCAAAT
CTTAATGCATTTGTTACTATCAAGCTTGATTCATCCAATTACATAGTTTGGAAGAATCAA
TTTTACAACATCTTAAGAGCAACCAAGCTTCTTGGCTATGTGGACGGATTTGAAGTATGT
CCTGCACCAGTTATCTTAGATTCAAATCATCTTGAAATTCTGAATCCCAAGCATACTCTA
TGGACTACAATTGATGCACATCTCTTGAGTTGCATAACAGCAACTCTATCACCTTCACTT
TTCACATCTGTAATTCATTGTCAAACTAGTTATGATGTTTGGCATACTCTTGCCAAACGG
TTTACTTCTCTTTCTCGATCTCATATCCATCAACTGAAGAACAAATTAAGTCATATTGTG
AAGAAAGGATCAACTATGGAAGACTATCTGCACAAATTCAAAGTTCTTGCAGATCAGTTT
GCTTTGGCTTCATCATCAGTTGATGATGAGGATTTAGTCCTTTTAATTCTGAATGGACTA
CCTGAGGAATATAATGCTTTCAAAACTACAATAAGAGCCAGATCAGATCCTATTACTGTG
GATCAACTCTGCTCTCTTCTGTGTTCTGAATCAATTCACATAGAGTCTTCTCTTAAGCAT
CAACAAATTTCAGAAATACCAGGATCTGCTGCCTATATTGCTCCTCGAGGCCAGTATGCT
AATAAAGGAAGTCAGAAAGGCTATTACAGGGGCAGAGGCCCTTTCAGAGGAAGGGATGGA
GGTAGGTTTCATGGTCAGATGTCTAGTCACTATCAGAGAGGAGGATCAAATCAGTTTCAG
AAAAGCAGATATAGCTCTGCACACAATCCAGGACCTAGCTCCAGCTCTGTAAATAGCACA
GTCAATGCCCCATTAATTTGTCAAATCTGTGGCAAGGCAAACCACACTGCTCTAGACTGT
TGGCACAGATTGGATGCTGCTTTTCAGAGTTCTCAAGCTTCCTCTTCATCCTTCAAATCC
TCTCCAGGTCAAAGTCAAGCTTATGTAGCCTCTGCTCATACACCCTCCATCTCTTCTCCT
TCTTCATCTGAAACCAACTGGTTTCTTGATTCTGGAGCCATTAGCCACATGACAAATGAT
TTACGTAACCTCTCTCTTTACCAACCGTATCAAGGTCAAGATCAAGTGGCTATTGGTGAT
GGTTCTACTCTTCCCATTGCTCATACTGGTAAAGGACTCCTTCCTACTCCTTCTTCCTTT
TCATTTTACCAACCTGTTGCATGTGCCTACTCTTTCTTCCAATTTACTCTCAGTACATCA
GTTAACCAAGGATAATCATTGTACTATTACTTTTGAAAAAGATTTCTTTCTTGTTCAGGA
CAAGAATACTCAGAATATTCTGTATAAAGGTTGCTACACCAATGGCCTTTATCCACTCAT
TTCTTCATCCTCTGCTGGTTCCTTTGTTCCTTCATCAGTCTGTCTTTCATGTTCTACTAC
TTCAGCTGATTGGCATTCAAGACTTGGTCATCCATCTTCCAAGAAGCTTCAGCACATTAT
GGCTCATCATCACTTAGGTTCTAAGTCTTCAACTTTGTCTAACAAGATCACCAGTCTGTG
TGAACATTGTTGTGTTAGTAAAAGTCATAGATTGCCTTTTTCTTTGTCTAATTCCACTGT
CAATAAACCTTTGGCCCTTATTCACACAGATGTGTGGGGTCCATTTTTTGCTTCTAGTTC
TAGTTGTAAATACTATGTGTTGTTCATTGATGATTTTAGCAAAT
>TeaL_125673
CGACGAGCGGCGATCGGCGACAGTGATGGCTAGCGACGATCGGCGATCGGCAACAATGGC
GGCGAGCAGTCTGCAATGTTCTGGAAGAGATTTTGTATGTGCTGTTCACGGATATGCAGT
GAGGTTTCTGAAGAATAATACCTCCCTTGTGCTGCTTGGCCTGGCTGAAGCTCCGGCAAC
ACCTGACAGGGTATCTGATTTGGGCATTCTGTCGTGGAAGGATCACCTTTCAGAAGAAAA
CCTCTTCTACGTGGTGCCCCCTGGTGCAATGGAAACATACAGAAATTCAATAGAATCTCA
TTTAGCCAAAGTTGAGAAAACTGGCAGTTGCATCCAAGAAGAAGTAGAGACTTCTATGTA
TGATACTGCAGCAGGTATTGCTTTGACTTTTATGGTAACTTTCTGCTTTTCTTGTTGATT
AATTTTGTATACTCAGGCCTCGTTTGGGAACAGGTTAATTTAGTAA
>TeaL_125674
GCTTGTCCTCTTCCTCTCTCTACTACCTCTCATTATCCCACAGAACCAAGAAGTTCTCTT
CCTCCACCAAGTGAAGCTCCGCCTCTCCGACCCCAACGGTGTCCTCTCCAACTGGAACGA
CCACGACGACACCCCATGCAACTGGACCTCCGTCACCTGCAACCCACTCACCTCCTCCGT
CATCTCCGTCGACCTTTCCAACTCCAGCCTCTCCGGTCCCTTCCCCATCTATCTCTGCCG
CCTCTCCTCTCTCTCTTCCCTCTCTCTCTTCAACAACAACATCAACTCCTCTCTCCCTCT
CACCATATCTACCTGTCGAAACCTCACTACCCTCAACTTGGCCCAGAACCTCCTCACGGG
TCTTATTCCATACACTTTCTCTCTTATTCCCAACCTCAGATACCTCAACCTCGCAGGAAA
CAGCATCTCCGGCGATATTCCGGCAACTCTTGGGCTCTTCCGCCGACTCGAGACTCTCAT
TCTTGTCAACAACCTTCTCGACGGCACAATCCCTGCGGCTCTTAGCAACATAACGACTCT
CAAATCGCTTCAACTCGCTTATAACCCGTTTACGCCGAGTCGACTTGTTCCGGAACTCGG
GAACCTTTCGAGTTTGGAGTATCTCTGGCTTAGTCACTGCAATTTCGTGGGTTCGATTCC
TCCGAATTTTGGTAGGCTGAGTCGACTCACGAATCTCGACGTGTCGAGTAACATGCTTAG
TGGGTCGATACCGAGTGTGATATTCGAACTGAAATCTATAGTGCAAATTGAGCTGTTCAA
CAACTCGTTTTCCGGTGAATTGCCATTGGGGTGGTCTAACCTGACTGCTTTGCGACGATT
CGACGCGTCGTTGAACGGGTTGGTTGGGACCATTCCTGACGAGTTATGCAAGTTACCGCT
CGAGTCTCTGAACCTGTGCGACAACCAACTCGTGGGTTTGCTGCCAGAGAACATAACTGG
GTCCCCAAATCTGTACGATCTCAGAGTGTTCAACAATCGGCTTTATGGGTCGTTGCCGAG
TGAATTAGGCAAGAACTCGCCGTTACAAACTATTGACGTATCGGGAAACCAGTTTTCGGG
TGAAATACCGGCCAGTCTATGCGAGAAGGGGGTCTTGGAACACCTTGCCTTGATAAACAA
CTTGTTTTCGGGGACAATTCCTGATGTTCTTGGAAAATGTAGGACTTTGAACCGGGTTCG
ATTGAGGGGTAATCGCTTTTCTGGTGAAGTTCCGGCCGCGTTTTGGGGTTTACCACATGT
TAATTTACTTGATCTAGGTGAGAATTTGTTTTACGGGAATATATCACACATGATATCTGG
TGCATCAAATCTTTCAGTTCTGTTCATTTCCAAAAATCGGTTTTCAGGGACCATACCTAA
AGAAATCGGATCTTTAGGCAATTTAGTTGAATTTTCTGGTAGTGATAATGAGCTTTCAGG
GCAAATCCCACAAACAATTGTCAATTTGGGTCAGTTAGGAACGCTTGATCTTCATAAAAA
TGAACTTTCTGGGGAAATTCCTGTAGGAATTCAATCTTTGAAGCAGCTCAATGAGCTTAA
TTTAGCAAATAATAGGTTATCTGGTAAAATCCCAGACGAAATTGGGAGTTTACCGGTGCT
TAATTATCTCGATCTTTCCCAGAATCATTTTTCTGGGAAAATCCCACTTGACTTGCAGAA
TTTGAAGCTCAATATGCTAAATTTATCCTACAATGATCTCTCTGGCCACATTCCTCCGCT
CTATGCTAAGGATTTTTATAGGGATAGCTTTTTGGGCAATCTGGGCTTATGTGGTGATCT
TCCTGGTATTTGCACTCGAAAAACTGATGCTAAGAATCACACTTATTTGTGGATACTTGG
ATCAATTTTTACACTTGCTGGCATGGTTTTTGTTGTTGGTATTGTTTGGTTTCTGTGCAA
GTTTTGGAATTTCAGGAAAACAAAGAAAGGGATATCCATGTTGAAGTGGAGATCATTTCA
TAAATTGGGTTTTAGTGAAAGCGAAATCCTCGATTGCCTTGATGAAGATGATGTTATTGG
AAGTGGAGCTTCTGGGAAAGTCTACAAGGTTGGGCTTGGTAACGGTGAGTTAGTAGCGGT
GAAGAAGCTAAACGAAAGATCGAAAAAAAATTATGAAAGCTTTGCCAGTGTTGATTCACA
GAAAGATGCATTTGAGGCTGAAGTCGAGACATTGGGAAGAATTAGGCACAAGAATATTGT
GAGGTTATTGTGTTGTTGCAATACTGAGGACTGCAAACTTTTGGTGTACGAGTACATGCC
AAATGGGAGCTTGGGGGATTTTTTGCATATTGGCAAGTGTGGTTTGTTGGATTGGTCTAC
AAGGTTTAAGATAGCTTTGGATGCTGCCGAGGGGCTTTCTTATTTGCATCATGACTGTGT
TCCTTCCATTGTCCATAGGGATATTAAGTCGAATAATATCTTGTTAGATGCAGAATTCGG
AGCTAGAATTTCTGATTTTGGAGTGGCTAAAATTATCAATACGGTCAACAAGGGGGCAGA
ACCCATGTCTGCAATTGCTGGTTCTTGTGGTTACATTGCACCAG
>TeaL_125675
AGCCCAAAATCAGCAATTTTTGGTGTAAAATCGTCATCAAGAAGAACATTGCTCAATTTT
ATATCTCTGTGAACGATTCTCAACTCTGATTCCTCATGAAGATAGGCCAAGCCCTCAGCG
GTGCCCAATACGATCTTATACCTCAGTTCCCACCTCAGTCGATGAACATCCTTTCTCACG
AAGAAGTGGTCATTGAGGCTTTGATTTGGGACAAATTCATAAACAAGAAGGCTTTCGGGG
CCTGTAATGCTGCATCCTAACAGCTTTACGAGGTTTTTGTGATGAATGCCACTAATCAGA
TTGACTTCATTGAAGAAATGATCCATCCATTGTCTTGTATTGAAGAACAGCCTCTTCACA
GCAACAACCTGTCCATCTGGCAAAATTCCTTTGTAAACTGAACCGGACCCTCCTTGACCG
AGCTTGTTGGAATGGTGAAAGTAGTTTGTGGCCCTTTCAAGTGTTTCGTATGAAAAATTG
AGCGCAGACTTGTTGACAATGGCCAATAGGGCACCTAGTTGCTTCCTCTCTCTTCTCTTC
TTCACAATTTTTTTCCTTGTAATGAAAGAAATCATTGCCACAGTAAGCAGAAGAGCTACA
GCAGCAGAAGTTGCAGCAAGAATAATGGCTAAGTGACTCCTTCCTCCTCCATTTCCCTGT
GATGCATCAGTGTCTGAATTGTTATAAAACTTGCGAGTAGAATACCTCAGATAACAACCA
GCATTCAACACCCTCCCTTCTTCCTTGTTTGGAAGGCAAGAAACTATCCCAGAAACCCCT
TTCTCCAAACAACTCTCACAATCACTCCCATTCACAAACTCCCAACACTGAACCAACCCA
TAAACAGACAATTTCCCTCTATTCACGGACCCCACAAAAAACCCACCATTTTTAACCCCT
TCCACACTCAAATTCTTCACCAATTCAACAACATTCTCTCTCAACAGACTCTGATTCCCA
CCAAAATCATCACCATTCCCACACACAGTCCTATCAAAACCACTCAAACTCTCATTAAAG
AACATATAATCATCATATCTCAAGTAACACCCATCAAAGAAAAGTCTGCCACCGCGAATC
AATCGTTGAAAAGGGAGGCATTTGAGGATTTGGGTTTTGATTTGTGCAAAACAGAGATTG
CAATCTGTTTGAGACAAGTCTTTCAAGCACTCACCAAATGCATACACTGTTGTATTGACT
GTGCCTTTGATTACAGCTCCGTAGCTTTGGGATGTGATGAGAGGGGTCAATGAGTCCATG
GCTGATAAAAAGTTGGAAACAAAAGCTTGACGAGCAGAGGATTGTGCAGTGGTGTTGGTG
CATATGAGAGCTGACTGTGTAGCTCTTGGATCTGAGAGAGTTTGCTTGAGAAAGAAGAAT
GAGAAGATGAGAATAGATAGTATTGGGAAAGACATTAGCGGCTCCAAAAGTTGCAGAGGA
TTTGGGAGAGATTATGTTTGTTTGTTGGGTTCTAAAATGGTGGGGATGATTGAGAATTTA
ATGAGCAGTAACCATG
>TeaL_125676
ATACCTTGTATGAATGATCCTCATTCATACAAAATGTGCGATTATACCTGCCGAGTCTGG
GAAGGATCCTCATTCCGCCACGTAGGATGATTAAGGAGCTTTATTCCAGCCCTGCCCAAT
TTAAGCCACATTGTATCATACGCTATTGCCCAGTTGCTTTCGTCAATGAAGTGAAGTTCA
ACCTGATACGTGGCTTCATAGGGGCCACCGATGTTACATTGGAGATAGGTGCAGTGAGCT
CGATAGGCTTTATTCAGGTAGAAAAGGAGAGACAAGTGTCAGACATGAACAAACTCAATA
TGTTTAGCTAACAATTAGCTACCAGATTTGGTAACAGGTGAGATTTGTTATTCCCTGAAG
AAGAATACTGAGATTAAAAAAGCCTAAAAAATTATATCTAGATGACACAAGATATGCAAC
ACAGATATGTACTGAAAACTACGTCGTGTAAAGTAGTTCATTGATCAACTGCAAGGGGGT
TGAGGGGTCAAAAGAAGAGTTCAAATTTCATAGATTGATACTGCTGAATTTTTTCTTTTT
TTCTTTTTGCAAGGGTGTGTAAGGGGGTAAAATTTACGCTAACCTCACTTGATATTTGGA
AAAAATACAATTAGCCCCACATTTTTTACATAATAACACCGGTCTCTCTTAATGGTGGAT
TTAGAGAAAAAGAGAGGGGGAAGGGGAGTTAGACGGACGAGAGGGAGTGTAATCTCACAA
ATTGGGTAAGTGTAATCTCACAAATTTGATAGTTCTGTTAGTCTGGCCATTACTAAAGGG
AAGGTTTGTGTAATGATGTCGAGATTGTAGGACTAACAGTATTTTCTCCAAATCTCAAAG
GAGGTCAGTGTAATTTACCCTCTTTTTGTGTGTAACCTGGAATTTGAGGTTAATGAATGC
ATCCAAAAACAGAAACCGAAGCAGTATGAACCCATCAAGGAATTTACAGGCACGTATTAA
AGAATAGAAAATCAGGAACAGAAAACACCGATGTAGAAGTGGATGCTACATTGGAGATAG
GTGCAGTGAGCTCGATAGGCTCAAGCTCCTCCAAGCCTCCATTCTGCAAGAACTTCAAGG
AAGAACCAACCCCTTTCCCTGCTTCTGCAACGCCGCCTTCTTCTTTGGCTGTCAAAGGCT
GCACAGGGCCAACTTTCATGGTCCCACCAAAATCATGAACTTGATTAGTCAATCCTGCAT
CATTTTCAAGATCATCAAGTTCTTTCAAAGGACTATGATGACAGCTCACAAATGGTCCAC
TGGGTTGCTCCGTGTTAAGCTGCTTCTCCTCCCCTGCGCTTAATGAAACACTCGAAGAAG
ATGAAGGCCCAGCAGGTGGGCTGCATCTAACAGATCCTTCAACTTCCTGATCACGGCACA
AGATATTCTTGGGACATCTTGCATTATTTGAGATGCTCTCTACATCAGCTTCAAATTGTT
CGTTTGCCCTTGCTTCAACAGGCAAACCTGCATGATCAGTCTCTACTGCATGACATTGGG
GTCCCCTTGAGTTAGTCCCCGAATCAACTTCATCCAATTTTATCTTCTTCCCATTCATTG
CAGCATCTGGAGAACCAGAGCTACGCTTTCTTTTTGCAGTAGAAAGAGTTTCTCCAGCTA
CTTTTGTAGGTTGG
>TeaL_125677
CTTGTGTTTATCTTACACTCGTTGAACAAATTGTAAAAAAATAAATACAGAAATTTAAAC
ACAAAAGTGAGCACCCAACTATTAAACTGCTGGAGGACCAATCTTTTACCTTGTCTTAAG
TGTTGTGGATTTGTTGATTCACCCACAATAATCTTCCCACATTATCAATAAAAAAATCTA
AATAAATATACAGACAACAAAAGAGTGGTGACAAATCTACTCAATATTGTTATTTTTATT
ATAAAAAAAGAAAAGAAAAAAAAAGTGAGGTCAACCACATTGATCCTAGTTATCCAGCAT
GCATCAGCAACAAAAATCGTAACCTTAAGAAGCACTTAATCATATATAATCAAATGACCG
TATAGGCAGCTTAGCCAATGTCTGCAACCGCTCAGCACAGAACATCACAACCTCGTAAAC
AATAAAATCTCTTTTGATACCCATCATCCCATCATAAAAATCCAAACCATTTCGATTCTG
GTAGCCTATCATCATATTTTTGCTTCCCTCACATAACTCGTTTTCCTGTACTCTCTCTCA
CCAGTCACTTTCCCTCCCCCATGCCATTACCATCCAGCAACTAGACACCGCAAAAAGTGC
TTATTAAACACACACACACACACACAGAGGACAGGAATTGTGCCTTTTGGTGGCTTATCT
TTCTCTCCTCTCCATATGAGGAAAGGGCTCAATCAAAGTAAATTTAAAAACATGAACAGA
ACCTCAAAAATTATTCCATCTTCCAACCCTTGTCTTGACTAGCACATCCTCACCTCCTTA
CGCTGTGCCCTCTACAAAAAGGAGAGACCAAGAGAGGACGTTTTAATGAGGTTAAAAAAA
ATGACAAATACATATCCTCCAAAAGCAAACCAAAAAGGCAACCATCTTCTCGAAAGCCCA
ACAGAACAAACCGACAGAGTTACCAGCCCTTCCTTTTATTCCATCAAAGAAATCCCACCA
TAATCTACAATTCGAGCTCCCCACCCTTTTCTCGCTTAACAAGCCCTTTGCCTTTCTCTT
CACATCCACCAAACCAACAACACCACTCCTAAGATTGATTGGCGAAAGTAACTCTTCTTG
GATGCTGCACAACAGTTGCTGATTCTCCCCCTTTTTTAAATAATAAAATATATAACAAGG
CTCCAAATGCATGCATCAATAGCTTCAAATGACAGCCGTGTTTCTACAAAGGACTCTGCA
CCAAAACTCATATTGATACTTCTCTTCATTTGTGGATTTTTTTTTTACATGGTTTATTTC
TTACTCCCATTTTTTCGTTGCAAGAACGGGAAGAATGTGAAGAATGCTACTACTGTTTAC
GGAGATGCTCACGATCACCTTCATGTTCATGTTCATGTTCATGTTCAAGTTCATGTTCAT
TAATTATATAGCCATCAGAAAGGTCATTCTCTGCTCTCTTTTGGTAGGAGTCCTCATCAT
AATCAGTCTTGTCTGAGTCTTCATTGCTACTCCATTTCCTTTTCATAATTTTAGGAAACG
TGCGTGTTACCTCTTTCGCTTTTGATTTAGCCTCATCATGGTTTACCCGTTCAAACCGAG
CTGCACTCACCTTTCTGGCATTTCCTGCCAATATCTCAAGCTTAAAAATTTGATGTTTTC
CCTTTTCATCTTGACGGTCAGATTCTGCTTCAGTATATTCATCATGCTCTTCTTGGATTC
CCTTTTCAACTACTACTTTTATGGTCTCACCAGTCCTTGGGATATATCCAAATGCCTCAC
AGATAAAACCGGACACTGTCTCATATTGATGACCCTCAGGCATTTTGATATTGAGATCTT
CAGAAAGCTGGTCAATTGATGTATTTGCGTCCACATCATATATTCCCTCTGCTCGCATTA
CAATATAACCAGTTTTTTTCTGGATTTCCTCTTTTGAATCATTTTCATCAAAAATTTCAC
CAACAATTTCCTCAACCACATCTTCTAGGGTTACTATTCCCACAGTTCCACCATATTCAT
TAAGAACAACAGCCATGTGGACCTTCCTGATGCGAAACTCTCTAAGAAGGTTCCAAACTG
ACATTGAATCAGGGACGAAATATGCAGGTTTCTGTGCCATATCTCCCACAGCAGAACTTT
CTAGTAGCTCCCCCTTTTGAACATAATCTAGAAGATCCATAGCATAAGCAATACCCACTA
TATTATCAACACGTTGCTCAAAAACAGGCACCCTAGAATACTGATGAGTCACCCACAAGT
TGTGAAAATCAACGAGTGTTGCACTGGCATCAATGGCAACAACATCCACAAGAGGTGTCA
TTACTTCTCTAACGTGGGTATCTTTTATCTCCAACACATTTTCAATCATATCCTGTTCTT
CCTCCTCTATTGCCCCACTTAATTCTGCTCCTCGCAACATTAACTTCAGTTCATCTTCAG
TAACATATGGCTCACTTCTTCCTTTCAGACCGAGCATTTTTAGCATTCCCATTGATAGAT
ATGTAACAACTCTTCCCACAGGATATAATATTAAGGAAAGCCACGCCACTGGCCTGACCA
CAAACCTAGCAACCTCAGTGGCATTGTGTACAGCTATACTTTTCGGAGTAATTTCAGTGA
GGAGCAAAACAGCAACCGTCATCACTCCAGTTGCTGCACTCACACCAGCTTCGCCAAATG
CTGCCGTTGCTGCTTCTGTGACAAGTGCAGTTGCTCCAATGTTTACCACAGTTGTGCCAA
TAAGTATAGTTGTTAGGAACCGAGTAACATCACTGCGCAGCATTTTGAAGACACCATCCT
CGGGCTCTTTCTCGGCCAACTCTCGCACCTTCCAAGGCCAAAGCGTGGTAATTGAAGTTT
CGGCCATAGAAAAAAATGCAGAGAGACCCAGAAGTGCAGCCAAAACTAAACCTTGCTCTT
TGAAAATCATAAGAACTTGCAACACTTTTGGCCAATAACTCTTCAACAACAAGATTCTCT
GTCCTATAACCCCATAACCCAAATTGACAACACCCTCCATTGCAAAAACTCGTCGACACC
AAAACACTAAAACAGCAAAAACAGTAGCAGCCAACAAAGTTCCCCGCCTCACAACAGAAA
CCTCGAGAAACCCTAAATTCACACCGGTAACCGAGTCTTCAACACCACGAACAACCTCAC
TATCTTTAGCTACAATATCAAAAGCCTCATTTTTTCGGAATCTTGAACTGAATAAGTCGC
TGCTCCGATACGGAACCACACAATTGGTTGGAATTCGAGAAGAGTAACGGAGATTTCTAA
GGAAATTCTTAGTGGGTATTGTTCTAATCTGACATTGACGGTGATACAGAACGAGAAGTG
AACGTTTGGAACCAGTAAAGAATGTGGGTGGATTGAGAAGTGAGGTTTCGGCTACTACAT
CCATGAGAATTCTAAACAAATATTGTAGAAAACGTGGATAAATTATAATGAAAAACAATA
GGAGAAGGGTTTGACGAGAGGTGAAACCGAGTAGATGATGAGGTCACGCTTGAGGAAGAG
GCCGAAAGAGAGAGAAGAGATTCATCATCAGTACTGGAACAAGCTTTGATTGTCAGAAAT
TAGGGTTGAAATACACTTTTAACACCACAAGTGGGTTATCTCTTCAG
>TeaL_125678
TCTCTCTCTCTCATTAGATCCTCTTTTTCCATACTTGAGAAGTATAGTAAAGAGAAAGAT
TCTCTCTCTCTCATTAGATCCTCTTTTTCCATACTTGAGAAGTATAGCAGAGAGAGAGAG
AGAGAGAGAGAGCATGGAAGAAGAAGTAGCAACAACAAGGTCTCTTCTTCTTGCTGAAGA
AATGGCTGACATTAGTGACGGCGGCGATGCTGGCGGTTCTTCTTCCTCCACCACGGCGGT
GCTCCTCTTTGGAACCTTTGTTGCCATCTGTGGTTTATTTGCTTATGGTTGTGCTAGCGG
ATATTCATCTCCTGCCGAGTCTGGAATTATGGAAGATCTTGGCCTCTCTACAGTGGAGTA
TTCAGTTTTTGCTTCAATAATGACGATTGGAGGAATGTTAGGCGCAATCGTAAGTGGCAA
ATTAACAGATCTGACTGGCCGGAGAGGTGCAATATGGTTCAGTGACATATTTATCACTGT
GGGGTGGCTTGCAATACTGTTGGCCGAGGGTGCTTGGTCGCTCGACCTTGGAAGATTGTC
AATGGGATTTGGATATGGGATTCTTCCATACGCGGCACACGTGTATATCGCAGAAATCAC
ACCCAAGAATATTCGGGGAGGATTTGCAGCAGCTGGCTCGATCATGGTATGTGGTGGTTT
GGCATTCATGTTCTTTGTTGGAAATATCTTTACCTGGCGCACCTTGGCTATTTTTGGAAT
GATGCCGTGTTTGGTACAATTTTTAGGCCTATTTTTCATACCGGAGTCTCCAAGATGGTT
GGCGAAAATTGGTCGAGAAAGTGAGTTAGAAGATACTATACATCGTCTCAGGGGAAAGAA
TGTTGATATTTATGCAGAAGTAACTGAGATCAGAGAATATACAAAAACCTTTCAACAACT
CTCCAAAGCCAACATTTTGACTTTGTTTGAACGAAGATATGCTCATCTACTCATTATTGG
TGTTGGGTTAATGTCACTGCAACAATTTGGAGGGACCAACGGGCTTTTGTATTATGCCAG
TTCTATTTTTGAAGCAGCTGGTTGTTCAGCTACTGTTGGGACAACAGCCATGGCAGTCAT
TCAGATTTCCACTTTTGATGGTTTGTGCAGCAGGAACATGCTTGGGAAACATTCTTGTTG
GTTTGGCATTCCTCTTTCAGGATCTTCATCTCCCAATGGAGCTTAGCACTACACTTGTGC
TCAGTGGCGTTATGGTATATTCTGCCTGTATGTCACTTGGCATGAATGGTATACCATGGG
TTATACTGGCAGAGATATTTCCCATAAACATAAGGGGTTCAGCAGGAAGCTTTGTGACTT
TTGTCTATTGGTTCAGCTCTTGGATTGTTTCCTACTGTTTTAACTTCGTATTTGAATGGA
GTTCAGCAGGAATATTCTTTGTATTTGCGACTATCTGTGGCTCAACTGTTCTATTCGTGG
CAGACAAAGGGTCGATCTCTAGAAGAAATACAGGCATCGATGATCCATCTTTAGCAATGA
CCTCTCGCTGAATTTAATTTTAAATTTTTTTTGAAGGATTTTTTAGTATGGTAAGTTAGA
ATTTGGGTTGAAATGAAAACCCGATCCAGTTCAGGATAATGTTACAAAATTATCTTGATG
TTCTTTATATTTTCAATAATGTCCATCATATAAATTGATCTTTAGGATTCTATTTTTATT
ATTTT
>TeaL_125679
CAAAAAAGATATTCAAGTTGAAATTTTTTTTTCAACAGAATATTTAAACTCTTTTTTAAT
TGAAAACACAAACAGAATATTTAAACAAACTGAAAACACAAAGTCTTATAAATTACTAGG
GGTGCTTGCGGTTTGGCGGTTCGGTTGCGGCCAAAGGAATCTCAAATCCGTCATCCGTCC
GTCAGATTGGCGGATTGGAGAAAATCAATCCGCAACCGTCCGTTCGTCATCATACATCCG
TCCAAAATGCGGCAAATCGATTCGATTCGGTCAGTTTTAATGAATCGATATATCCGCTAC
TCACCCCTATTAAAAAGGCATGTTCTTTATTTAGAACACAAGATAGGTATTTGTTAAAAC
CTACCATCACCTACTCCACCTACTACACCTACCACCACCTACTACCACCTACCAC
>TeaL_125680
ACAACATTCAATAAACTAAACAACCATGATTCAACAAACAAAACAATGATACAAGAACTA
AATATACTGCCAGTATTTCAAAAATCTAAGTCAACAAATCTAAAGGTTAAAAGGTTCAGG
TTTGAACATTTTTACATGAAGAGAAACTAAACACATCATCCAGAAACAAAGTCAGATGCA
GCATCTACAGGGACGGAAGGGCATTAAGTACCAGAGAAAACAAGGCCACTAACCAGACAT
GAATGACATTGCTCGCCTGAAATCCAATGATTTAAGTGCTGATTCAGGGAAGTGCTTCTC
ATTAGGCATCCACAGCCCTTTATGGGGCAGCATTACCTGTGGTTGGCCATTCTTTGCTGC
TTCACCAACTTTCTCAGCTGGTTCTTCCTTCTTTTTCTTCACGAATTCAAAGAATTTCGC
AACTTGGCGTGCATACTCCCGCTTTGCGTCAATATCTTTGCCAAAATCAATGTTTGGTTC
GCAGTCCAGAACCAAAGCAGGAACCTTTTGAATGCTCGAATGCATATGATCACCCTCCAA
ATAGAGCACACGGTCCCTTATATCAGGATGTAAAGAGCAGTCCATATGGTGAGGTAGCTT
GACAGAAAATACCCCATGATCTCCACTTTGGAGAGGGAAAAGCCAACTCTCATGTTTTTC
ATGCAAGTCACGAAGATACTCAAGGGAGACTCCACCTTCCTCTGCTCTCTTCCGTAGCAA
CATCCGCTTGTGGCAAGTATCAGGGGTTGCTCTAAGATAGATAAAACCATCAGGAATAAG
CCCAGGTAAACAAGAAACAACTGGATCAAACCACGAGTCATAAATACTGATCTCCATCTC
ATTCATCCAATTAGCTTCATGAACAGCTCGCACAAATACCATCCTATCGCTGAAAACACT
CCTTTCCATCAATCTGAGAGGCTTAATTCCACCAGAAGACTCCCTTTCCTGCATAACTCT
TGTAACAAAAACATAGTTTTGGAAGGTATATGCATATCTTTGCGGCTCAGCATAAAAAGC
ATCCAATATGTTAAAGTGATCTGGTCCAACATCCTGCCACTTGTTAACAGGTTCTGGAAC
AATCTCAACAAGATCTTGCAGCTCAAGTGTTTCATTAGCAATTCTTTGCAGAAAAGTTGT
CTTCCCTACACTGATATTTCCTTCAACGCAGAAAGTGAGTCTTTTCTTAAGGGTTCTCTG
CATGTCAGAGTTGGAACTTTCCTCCTTTAACTCTTCATCAACACTCTCTTTGATAAAAGT
AGTTATACTCTCAGCATGGTTTCTGTGAATGATTCCCACTGAATCTTGTAAAAACTCAAC
CATCTTCTGGCTAGACTTCCCAAAAAACTTATCCTTGTAGAGTTGTTTGAGCTCAGCAAC
ACCTGCAATACCTTTCTCCACCAGCTTCCTCAAATTCCTCGGCCCAACACCCGGAATCGT
CAACAAATCAGGATTTCCAGGCATCACCACCCCAACTGAAGAACCCTTGTTCCTCCTATG
CAATCTCAAAGGCTTCTCTTCCGAACCCTTGTCATTCTCCTCACCATTTTGAATTTCACC
TTCCAAATTCTTCGAACCCTCAGCCGCCGCAGAAGCAGAAGCGGAAGCCGCAGAAAAATC
CTTATCCGATGCAGCAGTGTGAAACCAGGTGGAGCGAGACCCAGTTCGGCTCTCCTTGAG
CACAACCCAAGACCTAACAGGGCTCGAATTGTCGATTGAGCACCGGCATATCCGGCAACA
GTTGGTGGGATAGAAGCGAGAAGTGATAGGGTTTTTGGCGGTGGCGGCGGCAATGGCGGA
AGAAGGGTGGAGATGAAGAGGGGACATTGTGGGATGGGGAAGTGGTGGTGTTTTGGTTTT
GGTGCTAAACCCTAGAGAGAAAAAAGTGGTAGTGGTGGTGGCAAGAGTGAAGGGAATGGG
AGTGTTATTAGCCGCACAGCAGAGGATAGGAGGAGCCCAAGGGCTTCGACGCAACAGCTT
CTGCATCCCTTCCGAGCATTTCACAATCCAAACCAACAAAGCCCCAAGACAGAAAAACAG
ACACGGAGGAGAGAGAGAGAGAGAGAGACAAGGACAAGGGTTTTGATTTGGGTCAGCCGA
TACTGGTAATGGTGGGAGGGTTTTTCTTTTGAAAATGCGTTTTTGACAACACAGATCTCT
CTTTCTCTCTACTCAAGGACAAAACCCATTCTTCTTTTCTTTATTTAATCACACCCACTA
AGATTGTCTTCACCTTTCTTTTA
>TeaL_125681
ATATACTATGAAATCAAAATATTATTACAGACACATCCAAACAACACCTTGTTTGTTTCA
CCTTCTTCACACGAATGACAGACTGAAAGAGCAGGCAATTGTGGTACTGCTCAGATCCTG
CTCTTGCATTTCTCCATGGCTCTTGGTGCAAGTCCAATTGCTTCAGATCCTTTCATTACG
CGAAGACGTTTGCATGAATCAACAAACATCTTCCATGGGACATCCCCCACGAGCATCCAG
TCTCCATCCTTATCTTCATAGGTGGGCACATACTCGGAGCTGTGCAACAGATTCATCAAC
TTGCTCTCATTCATGAAATCTATCATTCCTTGGGCCCCATAGTTACCCATGGTGAAGGAA
CTAAACATCTTGGCCAAGGCATCAGAAAGTTCTTGGTAGCTCTTGTACATCTTCAGATCC
AC
>TeaL_125682
AAAATTTGTGATTTATTTGCTTAAAAGAGAAATTTTGAGAAAAATAAAGAGTTGATGCCC
AAATTGCGAAAGTGTAAACTTGGAATATGTTTGTAAGGTTATGAAAGAGTTATGTTTTAA
ATTTGAACAAAAATAGACTTCGACTCGATCGGTTTTGAAATTTTTACCGGTTTGCGACCA
AAAGAGCATTTTTAAAGAAAACAAAGGAATTATGTTTAATTTTGAGGGATTTTGATCAAA
ATAGGATGTCATAGTTGAATAATGCTTGTATAATGATTTTGGAAAGAAAATGATGTTTTC
TTGGGCATTAACAACAGTATTTTGCTTAATGTATCTGTTGGAATAAAATCGACACAGTTA
AAAATGGACCTTGAGAGGTTACTGGACGTGATTGTGATATGAAAACTAGTGTAGTTGTTC
ATATTTGATGAGAAGTGGAATAGATTGTATTTATCGAAATTTTTGAAATTTAATTGTTTA
AATATTTATTTAGAAATATCTGTTTTAGGCTATCGGTGGAGGATAGCTATGATTGTTGTA
GAAATGAATAAGACTTAGGTAAATTGAACCACATTTCCTTATTTGTTGCATTGGACATTG
CATTACATTCATTTCATTGAAAATGTATCTGTTTTTGAGAAATATTTTGGAAATGTATCT
GTTTGCGAAAAGATGAATACTTGGTGAATCTGGGTAAGGAATGTAGAACCGCGCGGTTAG
GTATCGAGCCTTCTAGTTTATTGGTAAAAATGACAGTGGTAGTGCATTAGGTCCTACTTG
CAGACACTCACTTAGAGATTCACCGAGCCTGTATTCATGTAACAGATATGGTTTAAAATG
GAAATGACTTTATATCTGTTGTTGCATCTCAGCATTGTACGCTTTAACTGCTTTATCATG
AGCACGGCATGAGCATACTCCTCTTTAGTCTTGTCATAGTTCATATGTTGTGTAGTATAT
C
>TeaL_125683
CATATGTTGTGTAGTATATCTCTACTAGGCTGTGGCTCACCCTATAAGGGAAACCATTTC
AGGTACAGGTGCTATGCCTCCGCCAAGGCATTGACTTGGGAGGACTCGGAGCTGAGGCTT
CATTTTTGTTTTATTGTTATTTGTTGAATGTAAGCCCAGGGCTATATTTGTGTTGAGTTG
AAACTCCATTTTGTGTAACCAAGAATGTTCTTAGATAAATTTATAAGCATGTAGGGCACT
TATTATCTGTTTGGCTTCCATTTTATACTTGTTGTAAAATGTATGCTTGGAATTGGAACT
GGGGCATTGAGATG
>TeaL_125684
CTGAAGTTTATCTGTATTAAAGTTCTCCCTCACCTTTTAGAAATTACATCTCCTCCCTGA
GGTTTAAAGTTTCATTACAGATTGTCCCCTGAGGTTTAAAGTTTCACAATAGTTCACCTC
TCACCGTAATAATCATCATACATAAATTTAAATTAACAGAGAAGTCGTGATAATTTCCCA
AATTTGAGAGAGTGAGCTGTAATAAACATACACATAAACCGTGTAATTTACCCTTGAATT
ATCAATTTAATCTATAAAATTGGAAAGGTGCTTGATACTTCTAATTTGGGCCGGGCGGTT
TTAAAACCATGACATGGTCCTGAAGCCCTCTTCCACCTCCGCCAAGTCTGCCATGGTTCA
ACTGGGTTTCACTCATAGCGCCGTTGAACAAATATCTTCCAAGGGGTTTAGCATCTGTGG
ATCATCCTATTCTACCTGGATGTGCTATTATGAATAGCATGAACATTTATTAGAACGGAG
AACACTGCCAAAGATGCCGACTCTAGTCACAACACGGTTTCTTCTCTTTGTTGGTGATGT
TTTACCCTTGAGAAAGTTACCACAGGTTTCCAGGAGAGCTCCGTTCTACACAAGTGTACG
TTTCTTGAGCCGGATTGATCGTGACAATGGGCCTCTCTCCCTTGCAAACCTAGGGTTGAA
AAGTGATTTTGAGACTACTAACAAGACTGAAGTATCCAGAAGTAAAGTGAAGGAAGTTAA
AAGAGTTAAGGAAGTTGGGGTAAAAAATTCACTTGCAATAGAGGCAGCTCCTTTTGCTGC
AAATTCATTTTCTGAGCTTGGCCTCTCACCTTTGTTGTTAGAAAGGCTAGAGAAGGAGGG
TTTTACAGTTCCAACTGACGTTCAGTCAACAGCAATACCAGTGATTCTTAAAAATCACGA
TGTCGTGATTCAGTCATACACAGGTTCGGGAAAGACATTAGCCTATCTCCTTCCTATTCT
CTCTGAAGTGGGTCCACTGAAGAAGAAGTCTCCTACTGGTGAACAACCTGGGAAGAAAAT
GGAAATAGAAGCAGTAGTTGTGGCTCCTTCTAGGGAGCTGGGCATGCAAATTGTGCGGGA
GTTTGAGAAGCTGTTAGGACCTGGAGACAAGAAACTGGTTCAGCAGCTTGTTGGAGGTGC
AAACCGATCAAGGCAAGAAGAAGCTCTCAAGAAGAACAAGCCAGCCATTGTGGTTGGAAC
ACCTGGGCGAATTGCAGAGATTAGTGCAGCTGGGAAACTTCACACTCATGGGTGTCGTTA
CCTGGTCTTAGATGAAGTTGACGAGCTCCTCTCATTCAATTTCCGGGAGGACATGCACCG
GATATTGGAACATGTGGGAAGGAAATCTAGTGCAGACACACGTGGCACAAAAAACCTGCT
TGCCAAGCGGGCTGAACGTCAGACTATCATGGTGTCTGCAACAGTGCCATTTTCAGTGAT
TAGAGCAGCTAGGAGCTGGGGGCAGAATCCCCTTCTTGTACAAGCTAAAAAAGTTAACCC
AATTGAATCTGTTTCGCCCTCTGGACCTGTTAATTTGTCAGAAAACGCTTCCAATTCTAG
TTCATCGTCGAATTTGCAGATACAGTCTGCAGTAGAGAGCCTCCCACCTGCTCTGAAACA
CTACTACTGTGTCACAAGGTTACAGCACAAGGTTGATATGCTGAGGAGATGCGTTCATGC
ACTTGATTCAAAGTCTGTTATAGCTTTCATGAATCATACAAAACAACTAAAAGACGCTGT
CTACAAGCTAGAGGCCCGTGGTATGATAGCTGCTGAGCTGCATGGTGATCTAGGCAAGCT
TGCCAGATCAACAATTTTAAAGAAATTCAAGAATGGAGAGGTGAGAGTTCTGGTGACGAG
TGAGATGTCTGCAAGGGGTTTGGATGTGTCAGAATGTGATCTTGTGGTGAATCTGGGATT
ACCCACAGATTCAATTCACTATGCACATCGAGCTGGTCGAACAGGCAGGCTTGGGAGGAA
GGGTACTGTGGTCACCATATGCGAGGAACCGGAAGTGTTTGTTGTGAAGAAGCTTCAGAG
GCAGCTTGGGGTACCCATTCAAGCTTGTGAGTTTACAGAAGGCAAACTTCTCATCGCCGA
AGAAAAGGAAAAAAGATAAGATGAAGTGAGGTAATAAATGTCTCTAANCCAACTCTTACA
GGAGAAATGTTGAGGGGAATTGTCCCAGGTTTGTTGCTTTTGTTCTGATAACAGTTGTGA
ATGTTCTAGGCTAGTTGGTTTTTTCACTAACTAGTAAATATAATGTGAATTTCTATCAAT
TTCGATTTAAATTACCTTTGTAATGAATTTGCAATTCATCTTAGATTGCATTTTTGTACA
TGAAATAAAAGGTTGCAGTTATATATCATATGAATAAATTGACTGATTACCTTGG
>TeaL_125685
AGTTTGTTGATCAGAATCAGATCAGAGCTGCCGCATCAGCATCAGCATCAGCATCAGCAT
CAGCATCAGCATCAGCATCAGCATCAGCATCAGCATTAGCATCAGCCACTACAACTCAGC
ATACTGCAGAAGGAAAATCACCATCGTCGATCGAATCAGTATGTTGCCTGACTCCCTCCT
CACTCATATTCTTTCTTTTTTACCAATCGAAGACGCCATCAAAACCGATGTTTTGTCTAA
AAGATGGCAATACCTTTGGACTACCCTTCCATCACTTCTTTTCCGTCTCCCTTATCCCGA
CTCTGTTGATACAATTCGTGAATTTGTCACATTTGTTGATAAAACCCTAGTCCTCTGCAA
CTCTTCCAAGATTAAGAAATTCGTGGTTGATTTCAAATACGACTCGCGTTTCTCTTCCAA
TGTCAATTTATGGACTCGCTTCGCAACAAGGAATGCCGCTGAGGAGCTTCATCTCGAATT
CCACACTGCTGATAATTATTTGCATGAGGACGTTCGTTTTGTGTTGCCACAGCTTTTGTT
TACCAATTCATCCTTCACAGAATTGCGTTTTTCTTTGTGCACTGTGATGCCTAAAGGGGT
TGTTTGCTGGAAATTGCTAAAGAAATTGTCAATTGGCTATGTTAAGTTAAATGATGGTGT
GATGGGGAAGATATTAGCGGGTAGTCCTGTATTGGAGAATTTGGAATTGTATTACTTTTA
TGGCATCACTCGTTTGCATGTTGTTAATGCGCGTCTGAAANNNNNNNNNNGTTTACATGG
ATGAAGAAGAAGATGAACCTTACTCTGTGTTGGAAATTTTGGCCCCTAATCTTCCATCAT
TGGAGATTTTGGGTTGTTTTGGGAGGACGAATTGTTGGCTGGCAGACGTATCATCTTTGG
TTGATGCTACCCTCAATTGTGACTTCACAATTGATGATGAAGATTTGGATGATGATTTTG
AATGGCACCAAAATATTTCAAGACGACTTCTTCAGAGCCTTGTTCATGTGAAGAATCTCA
CGTTAGGAACTTGGCTTTTACAGGCACTATCAATATTGGAAATGGAAGGTTGGCGTTCTC
CATTGTCAAAGTGTGAATGTTTAACACTAGATACGGATATCAAGGAATCAGTTCTCCCTG
GAATAGCAAACATCTTGGAAAGTTCTTCTCATCTAGAGACATTAGTCATAACCAAATCCC
CTTCCAAAAATAATATTACGTATTTTTCTGACGTTCGCCCCCGCCTTTTCAATTTTAACG
GGGAGCATTACTGGACTTCACAAAAGAAGACTTTTAACTGTTTGATGATGCATCTGAAAA
TAGTTAAGTGTGCTGGCTTAAGATGGTGTTACCGTGGTTGCCTCTTCTCGTTTGTGCAAT
TCCTGCTGAAGAATGCAAGGGTGCTACAACAGATGGTTATCAAGGTAGATTGTCTACCGC
ATAAGGAACTTTTCCAAGTAGCACAAAAGTTTTTAAGTTTTCCAAGATCCTCTCCCAATG
CAGTAATTATGTTCAATTAATGAAATGG
>TeaL_125686
CATCCATATAATATATAATAAACATTTACATCTTTTAAAAATCAGGATCCAACTTTTCCC
TCCAATTTGTGAGGAATTTGGCTGATTCAAACCATAACCATACTAGCAACTATAGCAAAC
TTTTAGCCCCTTTTTGACATGGCCTAAAAAAAACTATTACTTCTCAAAACAAATGCCCAA
ACAAACCTCAACTTTGTGGGCATCTCACCTTAATAATCATTCTAAAAACAATATTCATAG
TACTAAAAAATGAAATTAACCACACATAACTCTCCACCCCATATTTACAAAAGCATGTTG
GTAGTGCCATTCAATGCCATGGCTAATTGCCCCACTTTTATCCCAACCCTACTCCCAAAA
CCTTCTCTGCAGTGATGAGAAATTGCCGGCAATGCCACGAACCCAACTGATCTTTTCTTA
GCCGACACCACATCAGTATCTGATCCCTTTTTAATCAGAACTTCATTGATGGTTCGCCTA
TAAGACCCGAACCATTTCGCCTGGACATACTCGTGTCGCCTCCAAGGCGGCACAGGCATG
TTCATGCTCTTCATAGAGTCTTTGGCAGCATTGCACATTAGTTTCACTACCTGCTTGAGC
TCTTCAACTTTTCCAACAAAAATTGGAGGGAACAATTCTAGCAGTGAAGTGTAGCTCTCT
GTTGCCCGTGCGATTTCAAATTCCCTGGCGAGGCAGAATTCGATTATGTAGCGAGTTTCG
GCAAGTTTGACGTCAATGTACTCATATGAACCAGATGGAAGCCTGCCAACTTTCTCCCAT
TTTGATTTGCAGAGTCCGGCGTCAAAGCCTCTCTCCCGCAGCCGTTTCATCAACCTCCGT
TTAAACTCCGGCGACGAACCATTCCCGACAACTCGATACGCTTCTTCAATCTCTACACCA
ATGTTTCTCTTCAATTCATCATCATCATCACAACCCAACAACCCAATCAAACTCTCTTTC
AACTCCGAATCACAGCAATAACTCTCTCTCTCAAATCCATTCTCTCCATCACCCTCCTCA
TTCTCTCTCTCTCCTCCCCCACTCTCTCTCTCCATAAACGACTTCACCAAATCCGACAGA
GTGGACGGTGTCGTGGTGATGATGTCGTATGTGTATAGTATCATGAAGATCCAGAAGCGT
TGGATCGACGATGGCGATCTCAACCCAACGGATCAGATTCTCATGGCCAGAAACCTCCTT
GAAGCCTCTCTTATGGGATTCTCCCTATTTCCTTGCACTAATGATAGAAATGTGATTTAT
GAATTATTTTTTTGGTTAATTAATTGTGTTTGAATTCAGTAATTTGGTTGTTTGGCTGTT
CCAAAAATGTGAATTTTGCCATATTAGAGCATCTCCAATGCACTAGGCATATAATACTTG
TTAGTTAAAATGCCTAGTGTGATTCACTTTTTTCAATTCCAA
>TeaL_125687
CTGACAAAGCAACACCAGTGATTGGTGCACCAGTTTCATCAGATTGAATCACATCCAAGA
AAGGCTGGAGATACAGGACTGGATTTATAGTGTGCCACCGATTTTGCCATGAGAAAATTT
GTTTCCGTAGTTCCTTAAAAGATTGGATAAGAGAATGCTCTAGATGATCATCATCTGCCA
TATAACGAACTCCCCATCTTACATTTCTCCTCATCACAGCCAAAACTGCGCCAATTTCTG
AATTCACCATACATGCTAAACCACCTCTAGAAGGCCTAATACAGTCCTTGGGTTCTCCAA
GAAATGCACTGTCACCAGACTGCTGATTTAGGCACCCCATAATTGCCCCAGCTTCTTAAT
GCACTCCAAGAAGCATTCGAATTATATAGCCAGCAACTATTCGGACATGGTACCAGACCA
AATCATATCCTGAAAGTGCTGGGTGCGTGGATCTGCAAGTGAATTGTTAGGAAACAATTG
GTTTCCTAACAAAAATCAATCGGTCTCGCTGGGCTGGGCCTCGCGATGGTCTCCACAGAT
CGAAGTTCTGTGCTCGGTTCTTCCAAAAATTGTTTTTTCATTTTCCATTTGACATTTTAT
TTTTCATCCTAGCATAAGGTAAGGAAAATCACCAATTTTTTTTTTTTCAATCCCGTTAGG
TGGCTCGAATCCAGCGAGGCTCGAATGGCTCGAGGTACCAAAACGACGTCGTTTTGGTAC
CTTTTTTTTATTTTATTTTTTTGGTTCTTCTTCTTCCTTTGTCTTCCTCTGTGTAGATCT
GTCTTCGTCTTCTTCTATACACAAATCTGCTCCACCACTCCTATGTTTCTTCGCTTCTTC
TTCTTCTCTGTATATCAGGAGGTGAAGAACTTGATGGATTGGGCTATGGTGAAGGCGATG
AAAGCAGAGAAGAGAGGGAAATTGGAAAGTATCGAAGAAGACGAAGACAGAGCAGACGTT
GTTGTGGCCCTAGATGAAGCTCCCAAGTCATCCATCGTTCCTCTTTCAACAACCTCAATT
CACCATATACGTGTATATTAATCTGTATCCAAAAAAGAAAAAAATGTATGTATAGAGAGC
CAAAGAATTCAGAATTTCAGAGATCTTGAAAGCGTGTATTTGGAGATTGCTTGGAAGAAG
AGAAGAGAAGAGAAGAGAAGACAAGAGAAGAAGGGTAGTAAAGGATAGAGAGAGAGAAGA
>TeaL_125688
GGATGCTTTTGTTCTGCCAGTGCTGATTCGACTTCCTTATCTACATATCCAGAAATTAAG
CGCCCTACTGCAGTCACAGAACATGGGTCAGATTGCAACTTCATTATCGCTGATACTACA
CTCCCCAAATCAGACTGAGGCGGCTTTCTTCGCTCATCCTTGGGACTATAATTTCCTTCC
TCTGATCTAACATTGACATTTCCTTCAAACTCTCCACCCTGAGGCATTTTCTCACTCTAA
AATCAATGCTTTCTTTTAAACAAAAACAAGCAAAAANNNNNNNGGGTTTGTCTCAATTGT
GAGTATTAAAATAGATTAGCTGAACTTAGTTTTTCTGGGTCAATGGAGGCGATTAGTGAA
GATAAAACAAGTAATGGGTTTGTTTCAATTGTGGGTGTATTTATATTGATAGACTAGTCT
GAGTCTTCACTCATCATAGTAGTTGTAGACACACACACACACACACATATATATACATCC
AAATAATTTGGATAAAATGACTGAATTTTTCAACCAATATGTTATGCTAAAAAATCAGCA
CAAGAAACAGTGACACCGCAGCACTCTGAGCTATGATCTCATCATAATCAACTATAAAGG
TAGCTCCTGTGTATAGAAAGGATAACAAGTAAAAGCCATGGAGACTAATGAATGAAGCAA
TTATAGGAACCTTAGTACCAGGAATCGTTACAATAGGTGACGATTTTCTGGAAGAAACAC
AATTTTGCATTCCCAAATCAGAATCGTGTAAGAAATGCGATTCTTAAGAGAGAAAATCAC
GTTTCGGTATGAGATGAAAACGTCTGTGAAATGAAACAACTCCAGATTCAAGAAGGTGAA
GAAGAACCTGAACACGTTGAAGCCCAAGAGGGTGAAGTTGAAGCCCTAGATCGAGGTATG
TCCTCCTCCTTCGCTTCGTTTTTTTTCTTCTTTCATCACTTCGAAGGTTCTCTCACTCTC
TCTCTCTCTCTCTCTCTCAGATCGTCTCTCCCTCTCTGTTTTTCGTCGTCTCCCCCTCTG
TCTTTCATCTCTTGCTAATCGTTTCCCCTTTGTTTTTCATCTCTCTCTCTCTCCCTCGCT
TACTTCCTGTATTACAATTTGCAAGTTTAATCTGAAGAATTTCTATCTGGTATTTATGTA
ATTATTTGCACAAAATGTTCGATTGTGGTTCGAAATCACAAATTTTGGGCGGCCAACAAG
AGAAGTTTGTAAGGTTGGATGATTTGGATTCTAGATTATCATCACCTTCTACTTCAGTTG
GAATGAACAAATGTGGACTTGGCATTGAGGGCCTATCGCGTCCCCGTCATGCAGCTAATA
CCCCTTCAAGGTCTTTCAAGAGAGGAGTTAGAAGAGGATCTGAGGGACTCAAGTCAATTG
GTCGATCACTTAGATTTGGGGTTTCTCGGGCAGTGTTTCCAGAAGATCTTGAGGTGTCAG
AGAAGAAGATATTTGATCCTCAAGATAAATTACTTCAGTTGTGGAATAAACTTTTTGTCG
GATCTTGCATTCTGGCAGTATTTGTGGATCCTTTGTTTTATTATCTTCCAGTTATTTATC
AGTCCTCAGCCTGTCTAGGTATAGATCGAAAGTTAGCAAGCACGGCTACGTCACTCCGAA
CAATAATCGATGCTTTCTACCTTCTCCACATAGCACTGCAATTCCGAACAGCTTACATTG
CCCCATCATCTCGGGTTTTTGGACGAGGCGAACTTGTTATAGATCCTGCGAAAATAGCTA
AGCGATACCTACGGAGCTATTTTATCATCGATTTTCTTGCTATTCTTCCCCTACCACAGA
TTGTGGTCTGGAGGTTTCTGCAGAGATCTGAGGGTTCAGATGTACTGGCTACAAAACGAG
CTTTGCTTTACATTATCTTCATTCAGTATATTCCTCGATTTGTCCGAATCCTACCTTTAG
CTTCCGAATTGAAAAGGACTGCTGGTGTCATTGCTGAAACTGCATGGGCTGGTGCTGTAT
ACTATTTGCTATTATACATGCTTGCTAGTCATATAGTTGGAGCATTCTGGTACTTATTAT
CTGTAGAACGTAATGATACGTGCTGGCAGAAGGCTTGTAAAAGTAATCGTCTATGTGATA
CGGATTTCTTGTATTGTGGCAACCAGAACATGGCAGGTTACGGTGATTGGAAGGACGTCA
GTTATTCAGTTCTTAGTTCTGCTTGCTCTGTAACTGTTGATAATCCGCCATTTGATTTTG
GAATCTTCAAACAGGCCTTGTCGTCTGGCATTGTTTCATCCACAGAGTTCCTTTCCAAAT
ACTGTTACTGTCTGTGGTGGGGACTACAGAATTTGAGTACACTTGGTCAGGGACTTCAAA
CCAGCACCTATCCTGGAGAGTCTATATTCTCCATAGCACTAGCAATATTTGGGCTCATCC
TCTTTGCTTTATTGATTGGAAACATGCAGACGTATCTTCAATCTCTTACAATTCGACTCG
AGGAGATGAGAATCAAAAGACGTGATTCAGAGCAGTGGATGCATCATCGCTTGCTCCCCC
AAGATCTCAGGGAACGTGTAAGACGCTATGATCAGTACAAGTGGTTGGAAACACGTGGAG
TGGACGAACATAACATAGTTCAGAGTCTACCCAAGGATCTTAGAAGGGACATCAAACGAC
ATCTCTGTCTGGCTTTGGTGAAGAGGGTTCCTCTATTTGAGAACATGGATGAAAGGTTGC
TCGATGCCATTTGTGAGCGACTAAAGCCATGTTTATACACAGAGCACACCTATATAGTTC
GAGAAGGAGATCCAGTTGATGAGATGCTTTTCATCATACGTGGTCGCCTAGAGAGTGTAA
CCACTGATGGTGGAAGAAGTGGATTTTTCAACCGAAGTTTGTTGAAAGAAGGCGATTTCT
GTGGAGAGGAGCTTCTGACCTGGGCACTGGACCCCAAATCTGGTTCTAACTTACCAACTT
CAACTCGAACAGTAAAGGCTTTGAACGAGGTGGAGGCATTTGCACTAATAGCCGATGAGT
TGAAATTTGTGGCTGGTCAGTTCAGGCGGCTTCACAGTAGACAAGTTCAGCACACGTTCC
GTTTTTACTCGCAGCAGTGGAGGACATGGGCCGCTTGCTTTATCCAAGTATGGTGGCGGC
GGTATTCAAAGAGGAAAATTATGGAACTTCGCCGGAAGGAGGAAGAAGAGGAACTTCACA
GGAATGCTGGTGGAGGAGGTTCATATAGCCTTGGTGCTACCTTGTTGGCTTCTAGATTTG
CGGCTAATGCGCTTCGCGGGGTCCACAGGAATCGGATTCTTAAGAGCGCGAGGGAGCTGG
TGAAATTACAGAAGCCTCCGGAGCCTGATTTCACTGCTGATGATGCCTGATTAATTTTGT
ATCTGAATTTGATGATGATTACTGTTATTGCTATCCTGATTTCTACTCTATGCTTGAAGA
AGGGCAAAGAAAAATGTACACCATACACTAGTATGTATCATGGTTAAGGTTTGTCAAAAA
AATGAATTTGTATAATTATAATTTATATATTATGCTCGTATTTCTACGTCATTTTTCATT
GTAC
>TeaL_125689
CCAAGCATTAAAATTGTTGCCCTGTTATTCCACAGTTTTTATGAATGATTAATGTACAAG
TAATTTCATCACATTTATGCATCACAATGCTAAATTCTGGAAATGACTTCGTTCTCAAAA
TCACGGAGCACACATGCAACCGGCTTACTTTTTAACCATAAATAAATAAATAACAAAATT
TTTATTTTCTTATTTTTTTTTCCCCAGCAGCTGAAAATATACAAACTGCATGGCAATGAA
GAAAGGATACCAGCAGAAACTAGATTCTCTGCTTCATCTCCACTCAATGTGGAATCACCT
TCCTTTTCAATTGCTAAAATTAGTATCGAAACCATGCTTTTTGCCAAAGTTCTTTTACGT
CAATGGCAAGCAAAGAAAGACGTTCTCAATAAAAAGAATCTTGTTCTAGTTGTGTTCACT
GGTTTAAGTGTCTTTGATGTAAAGCATACTTGACAACTTCATAAAAGGTAACCACAATTC
CAACCGACGGGCCAGCACGAGCAACACGAGGACCAACTCCTGTAAACAGCCCCTTCATCC
CTCCATCCCTCCAGATTTCGAGCAATGTTTGTTTTGTGGTCATCTTCAATGCTCGGGTTG
GATCGTTCTCAATCTGCCGCCGAGTTTTTGCAACATCTAAGGGACATGTAGCAGCAGCTG
CAAGGCTTCCAGCAAAAAATCCAGCACAGAAGTTTGCCCCCAGGATATTGGCTGCACTGA
TTTCATCACCCATTAGACCAAATATTCTTCTCCTGATAGGCTCAAGGGTTGACCAGCAGA
TGGCAGAGAAAGGAACGTCACGTGCAAGTTGTGCTCCAAGGCCTGTCCACAAGAGGCGGT
AGCTTTGCATGTTTTGAAGGCTGTTTCTGCTCCCAACTGGGGAGACGATCCCAGACAATG
TCTTAAAAACTCCTGAAGGCTTCACACCACCTTGAGCTTCTTTGAATGCCTGCATACGAG
TTCTTGCAAGTTCAACAGGGTAACAAGTGACACAAGCTAATGAGCGTGCCACTGAGCCAG
CAACTAAGGGGACATAGGGCGTAAGGCTTGGCGCATTCTGTGATGTGAATTCTTCCATAT
AATTGCGGAAAATGTCATAACAAGGCAAGTAGATCCCCACAGTTGGCACAGCCAATGCTA
AACTTGCATTTGTGCCTCTCCAAAGTCTTGCAAATCCTTCCTGACGTATAACTTTGTAGA
AGACATCCAATGTGCCTTTATACCGAGAGCAATCCCGAGGACATGCTGTTTCAGCATCAA
GAACTGCATGAGTGCAGGGTGGAGGACACCTCATATCTGGAAGCATCGTGTTTGTTTCAA
AACATGCCATATTGCAAATACCATCATAAGGGACACCAGCAGCCTGTGCTTGCAACCTTG
TCTTGGCGACATCGAGAGGGTTAACGAGGACGGCCGAGAGGACGGCGGCACCGGCGGCGG
AGAAAGCCCTCTCTGCAAAACCTAAATTGAAATCCGATAGGGTTTTGGAATGGTGATGAG
ATTGAGATTGGAGCGAAGATCGTTCTTCGATTTCTTCGTCTGATGATCTCGCCATGTTAT
CGGATACAGAGGTGGTTAGGTTTGCGTCGAGTTCAACTCCTCGCGATGCTGCGGCGCTTA
TCCAAGAAGGAATGCCTTGTCTTGTTGTGCCCACCATTCCCAAAACCTAATTATCTCTCT
CTATCTCTCTCTCTTTCTGTGCGTAAAAACAGAAACTAGTAAGTTGTGAATTACTACTCG
AGAAGAGAATCACAGAATCAATTTGAGCTATTGAGTTGTGGAGATTGAGAGGTGTGTGAA
GAGGAAGAAGAAGAAGAAGAAGAAGAAGGAGAGAGAG
>TeaL_125690
TGGAATTGATGACGCCAATTGAGGTGAGTCATGTTACTGCCTAGTTTCTCTCCGTGAAGT
GTTAATGTCATCGTATCTTATTTGAGAAGCATGCTTTTGGATTGCTTTAATATAATAAAC
TTTTTTTTCCCTGTTATATGGATGTTGACAATTGTAGCCATGCTTAAATTGGTCAGAATT
ACTTACCCAAACCATAAATTGATCAAAATTGTTTCATGTGAGTTATCCTTTTCTTTGCAT
GTTCTTCCACTGGATTGAGATGTCATGGCAAGTCAGGGGATAATAACGACCGCTGTATAT
GCACACTTTGAAGGCGGGTTTCACTTTCTCAAGGCAGGCAACAATTTGCTATTTACATTT
TATTTTATCTAGTAGGGACATTTGCATGTGAATCGGTGGTTGGATGTGATTATTGCCATG
CAGTCACATAAACTTTTCTCTTTACTTTTTTTTGTTTTTTTGTTTTTTCATCTTATATTT
TTTCTTAATTTTATTTTATTTTAAGGGATGATGTGGTTGCTTATGTCCGTTATCTTAATT
GTTGTTTGCTTATGCGCTTTCTTTGTACTTGTTTTTTTGGTGGTAATTATTTACACTTGT
TTGTTGAATTAATTGTTCTTTCCTTGCCTCTTTCTCCTTGCACTAGAGGGATTATGTTCT
AAATAAATACATGGTATGTTTCTTCCTATGTCCATTTTAACAATCAACCTATAGGGATTT
AATCTCTCTATAATATCATGCAGTTTAGGCCTTCTTGCATTATGCATTTATTGATTCTTC
CTTTGATGAACTTAGTTTGACAGCGAGTTAGCTTTTCTGTTGTCATGCTTTCATAAGCAT
ACTGACTGCCATATCTACCACCAGATGTGGTGTGGTGGTCTATGAATGTCCATTGCATTT
GATTTTCTCTTCACTTGTTCTTTTCTTTTCAAGATTAACTATGAATTTGATAATTATAAT
GACATCTGTGCGTGCATTTGCTTGTGACATATGGCTTTCCTAATGTCTTTGGTTCAAAGG
GTTCTACAGGTAGGAGTTTTGCTACTACATTTCAGAGGTATGAATTACTGTGTGTTAATG
TTCTTGCTATGTCTATTGTGGAAGTGTGGTTGTCTCTGTTTTTTCTGTTGTTAATTGTAT
GGCATATCTTTGTTTAAGTACCCCCACCTCACCACACACACCCACACACAGAGGCAAGCC
CGTTGGACAGGTTGGGTGGGGGGCTGGTGAAACATTGATGTGCAAAATAAGTGTTTGCTT
GTCTTACTCACTCCAGGAACTTAGTGCTGACTTATCGTATTGTGGCTTTCATGCAGTTTT
TTCCTTTACATTCTCCTGTAACACTTGATTTCTTGCCATAAATGTGGAGTTTAAATTTGC
TTGTTTATTTCTCATTTCTTGTTGATCGATGCTAAATCTTTGGCAATTATTGTCATTATT
TATAGTTTTTCATGATGAACGTTAAAAGTAGTTGCCATATAGTAACTTATACATATGATA
TGATTTATTTAATTGTATGCTGTCGGACATGCATACATAATCTTCTTTTTTCTGCTGGGA
AAGGTTTTGTACAGGATCTTCTGGGTGCACCTTATTAGATGCATTATTTTAACACCTCAT
TTTTGGTGTGGTGTGTTAACATCTAATTCTGTATAGAGCCACTCATTTTTTTTTCCTTTT
GGGGTTGGGGGGTTTACTTAACCACTGTCTTTAGTGGTTTTGAAGCACAAGATGTCCATG
CTGTAGCTCCTATTGTGTGCTGGAAACTGGTTTGTTCTTGGCTGATTGATGTATTGATGT
CAATCCTTGTCTAACAAAATTTAGTTTTGGTGTTAACACTAGATTTATAATGTTAGTAGT
AGGCCAGATCACTTGTTTTTTTGTATGGATAATTTGCAAGTTGGAACCAGTCTTTTGTTG
AAGAATTTTAATGCTAGTTAGTTTTGTATAAAATTTTGCTGATTTCCCATGGATTAGCCT
TCCTTGAATGATCTTTTCTTGTGTGTGTTGTTGAATTCTACGATGTTTTACTCTCATATG
GCTGATTTTGGGCTGTTGTTGGATGAACACATAGGGTAACACTCATGGCTAAGATCAAGG
TTATGTTCGCCGAGGAAACATAAATTAATTTGTGGTGGTGTTGATTCATTTCATTCTATT
TTATGCACGTAGTCATGGCCTAAAAAGTATACATTTTTTTCCTGCATATGTGTGGTAACA
GGAAGGAAGCATGCATTTTCATTCATATGTATGAATTTGAGGTTTACATAACACTCAGTC
TGATCTTTCTTTTGTTTTTACCCAATAAATTAACCTCTTCTCAGAAAACTTGAAGGACTT
GAGGTAGTGTATCTTTTCTTTCTGTTGTATATGGGGTTCTTATTTTTGCCTTTGGTCATA
TGTAAATGTACACTTGCCTTTTTTTATTTATACACTTCAGTTCTTACTGATTATTATTTT
ATTCTAAAATATTACGTGTAATTTTTATTTCCTCCTGGGTGAACATTATATGATAGAATT
CTTTGACGCCAATTGAGAGGGCTGATGCGTCGACTGTGTGGAAGGAATTCACAACTCCAG
ATGGTAGAAAGTACTACTACAATAAGGTTACAAAGCAATCTAAATGGCAAATTCCTGAGG
AATTGAAGGTGGCTCGTGAACAAGCTGAGAAAGAAGCTAGCCAAGGAACACAACCAGAAA
TTATTACGACTTCTAATGCAATGGAAAATGTCACCATCTCTTCTGTGGAACGATCATCTA
CTGCAGTAACTTCGGTTAGCTCCATCTCTTCTTCAACAATATCCGGGCTAACTTCAAGCC
CAGTTCCAGTTACGCCAGTTGTTGCTGTTAATGCTGCTCCTGTGGTGGTTTCTGGATCCT
CAGCCTTTCCCATTGCACATTCTGCTGCAACAAGTGCAGTTATTACTTCTTCTGTTGGTG
CAACTATCACACCCTCATCTGCTGCTTTAGTTGCAACTGATACTATGCCAGTGAGTAGCT
TTGAAAATTCATCATCCCATGATGTCTCAAATTCTGTAGATGGAGCTTCTATGCAGGATA
TTGAGGAAGCGAAGAAGGTAATGGCAGTTGCTGGAAAGATCAATGTGACGCCACTAGAGG
AGAAACCTATAGAGGATGAACTTTTGGTGTATGCCAACAAGCAGGAAGCAAGAAATGCAT
TTAAAGCACTTTTGGAGTCCGTAAATGTGGAGTCTAACTGGACTTGGGAGCAGGCAATGC
GAGTGATAATCAATGACAAAAGATATGGTGCTTTGAAAACTCTTGGTGAGCGGAAACAGG
CATTCAATGAGTACTTAGGCCAAAGGAAGAAGCTGGATGCAGAGGAAAGGCGCATGAGGA
TGAAAAAAGCACGTGAAGAATTCACAAAGATGTTGGAAGAGTGTGAGGAACTCACATCAT
CCACAAGATGGAGCAAAGCTGTAAGTATGTTTGAAGAAGATGAACGGTTCAAGGCCCTAG
AACGACCTACAGAACGTGAAGATCTGTTCAAAAACTACTTGGTGGATCTTCAAAAGAAGG
AAAAGGAAAAGGCCCAAGAGGAGCATCGACAGAATAGAATAGAGTACAGGCAATATCTGG
AAACCTGTGGCTTTATCAAGGTGAACACCCAATGGAGGAAAGTTCAAGATCGGTTAGAAG
ATGATGAAAGATGCTCGCGTCTTGAAAAATTTGATCGCTTTGAAATTTTCCAGGAATATA
TTCGTGATTTGGAGAAGGAAGAAGAAGAGCAGAGAAGGATACAAAAGGAACAATTGAAAC
GGGCTGAACGGAAAAACCGTGATGAGTTTCGCAAGATGATGGAAGAACATGTTGCTTCTG
GTATACTTACAGCTAAAACTCATTGGCGTGATTATTGTATGAAGGTCAAGGATTCTTCAC
CCTATCAGGCTGTTGCACTGAATACATCTGGTTCTACACCAAAAGATTTGTTTGAGGATG
TTGCTGAAGAATTAGAGAAACTGTTTCACGAGGACAAAACTCGAATAAAAGATGCTGTGA
AGTTGGGGAAGGTTACCATCACATCAACATCAACTTTGGAAGATTTTAAGGATTCCATTT
TGGAGGATATAGGTTCCCCGCCAATATCAGATATCAACATAAGGCTTGTATTTGAGGATC
TACTTGAGAGAGCTAGAGAAAAGGAGGAGAAAGAAGCTAAAAAGCGTCAACGTTTTGCCA
AAGACTTCACTGACCTTTTGTCCACCATCAAGGAAATCACTGCATCTTCTATTTGGGAGG
AAAGCAAACAACTCTTTGAGGAAAGCTCAGAGTACAGATCAATTGGAGAAGAGAGTTTTG
CCAAGGAGGTCTTTGAGGAACACCTTGTGCACTTGCTGGAAAAGGCAAAAGAAAAGGAAC
GCAAGCGAGAGGAGGAAAAGGCCAAAAAGGAGAAGGAGAGAGAGGAGAAAGAAAAGAGGA
AGGAGAAGGAGAAGGAAAAGGAAAAGGAAAAGGAAGAAGGAGAAGGAGAAAAGGGAGAGA
GAGAAAGACAAAGAGAAAGAACGTGAACGTGAAAAAGAGAAGGGAAAGGAGCGGTCTAAG
AAGGATGATACAGAGAGTGAAAATATGGATGTGACTGACAGTTATAGCCACAAAGAGGAG
AGGAAAAGAGATAAAGACAAAGATAGAAAGCACCGGAGACGGCACCATAGTCCAGCTGAT
GATGTCAGTTCAGACAAGGATGAAAAAGAGGAGTTGAAGAAGTCTCGTCGACATGGAAGC
GACCGTAAAAAATCAAGAAAGCATGCGTATACACCTGATTCAGATAGTGAAAGCAAGCAT
AAAAGACACAAGAGAGATCACCGAGATGGTTCTCGTAGAAATGGTGGGGGTGAGGAGCTT
GAAGATGGCGAGGTTGGAGAGGATGGTGAGATCCGGTAGATCTTGTGATCCGTACTTTTT
AGATTTCCTTACCTTTATCCATCCAGTAGTGGCGTAACAAGATTGCCGCGGGGCTTAGTC
AACTATATTTGCAGGATATCATTGATATTTTTCTGGTGTAAACATTCTCTAACAGTAGCT
TATACCATGATTTGTATCAGCCATAATTTGTTATATCGTCAACTGTGAAAGAAGTGTTTT
GTACCAAGTGCTGCCCTAATAGGTTGTAAAAAGCATTGTTTTAGTTTTTGTTTGTGTTGG
AGATGACAGTCAATATGGGTGGGTGTTTTAGACTGAGAACGGAATTGGAGTTTGTAGGAA
GTGGCCGGGAGGTTAGTCCATGAATGTTTAGAAGAGGAAATCCGCTATTGTAATTTTAAC
GTAAATTTTTTGGGGTGACAGTTCACTGAGAATCTCTGTTATGAATGTTAATTTGTGTCA
TTTTGATACTGCAAACTAATGTTGACACTGCAAACTAATTTTTCATGATGACCAATTAGA
TGCATTTGGTTCTGTG
>TeaL_125691
TGACCAAAAGGCTTCTCAAGCCGACATATACAAGTACACATGAAATATAAGCCAAGAAGC
ATAATCTTCAAGATGGTACAAAATGCTAATCCAAAACACGTCGGCAATGCACCCAAAAAC
ACATCGGCTACACGTCTAGGCCTCATTGCCTTCTTGCTCATCACCTTCAACCTATGTTAA
TCCTTGTACCCAAAATATCATCAGTTTAGCTAAGTCATATGATGTTGTGTGACCTGTGTC
ACACACTGAGTAGGCATTGGGGGGGTCCCTCTTGGAATATCTTGTGCATGGTTGGCCTTG
CCCTTGCCTCTCCCACTTGAACTTCCCTTCCCAGCTGAACTTCCTCTTGTAGTTGTATTT
CCCCTCCCAGCTGAACTGTCCCTCCCACTTGAATTGCCTCTACCACTTGCATTGCCCCTC
TTAGCTGAACTACCTCTCCCACTTGAATTGTCTCTACCTCTGCCCCTATTCACAGATCTG
CCACTGCCCCTACCAGCAGTTTTGGCACTGCCTCTACCACTGGATGTGCCATCAGTTTTG
CCACTGCCTCTACCACTGGATGTGCCACTGCCCCTACCAGCAGCAGATGCTTCACCCCTG
ACTGGACCTCTTTGGCAAGTTCTCTTGTTGTGTCCAAATTGCATGCACCATTTGCATCTC
AAGGTACTAGACCTTTTG
>TeaL_125692
TCTCCCACTTGAATTGCCTCTACCTCTGCCCCTACTCACAGATCTGCCACTACCCCTACC
AGTAGTTTTAGCACTGCCTCTACCACTGGATGTGCCACTGCCCTTACCAGCAGTAGATAC
TCCACCCCTGACTGGACCTCTTTGGCAAGTTCTCTTGTTGTGTCCAAATTGCATGCACCA
TTTGCATCTCAAGGTACTAGACCTTTTGCTCTGACTTGTTCCAGCTGGTGGCTCATGAAG
TCCTTGGCCTTTTTGGCAATCTTTTCAGAGGTGGGGGTTGTACAGGGTCCCTATGTATAA
GTGTCCACATGCTATAGTATAAGATGGGATGTATCATTCCACCATTGGCTCTTAAGTAAG
TTGCCTTAGAATAGTAAGGGTGGACAAAATCTTCTATGTTTAACCTACTGTGAGAAATTG
CAGCCACAACATGCTTGCATGGAAGACCAAATATTTCCCACTGTCTACATACACAAGTCA
TAGCCCCAATATGGGCAATGTGATTAACCCCCTCATTATCCTTCACCTCATACTCATTGC
CTCCTGTATACTCAACTGTGCAAGTTCTTGACCATTTCAGTGTGACCTCAAGCTGTTTCT
TCATATTCAATGTCACATTAGATTTCCATTGCATTGCCTTTTGGTACATCATCTGAAACT
TACCCATCAACTTGTACCTTATGCCCTCTAACATAGTTAAAATTGGCTGAGTTCTCAAAG
TTCCTAACCAATTGTTGAATTATTTGTGATGTGATCACTCCTGGAACCTTCTGCAACCAA
ATGAAAGCATCATTGTTTAGGTCCTTAATGGCTTGCATAGCCTGATCACACTCCATCTGA
TTGTAGGCCCTTGCTGCCTTTCAAAATTGTTTCCTCAAAATTAAACTAGGAAATTTGGCT
CTGAAAGTGTTATATAAGTGCATGCAACATCTTCTATGAGTTGCCTCTGGTATAATGTTG
CTCACAATCTTGTCAAGGCCCTTTTGTTGATCAGACATGATGGTCCATGGTCTAGAAGGT
AGTGCCTCTTCTATGATTGTTCTCAAGTTGTGCAAGAAAAAAGGCCAACTGTCCTTGCAT
TCACCCTCTACTACTGCCAATGCCAATGGAAACAAGCCATTATTTCCAACTAAGGCAACT
ACTGAAATTAAAACACCACCATAGGGACCCTTCGAGTGACAACCATCTACCCCTATGAAT
GGCCTACATCCATTAATGAACCCTGCTTTCATTGCATCAAATGATATGAAAATTCTTTAG
AACAATGGATACTGAGGAATGGTAAGGTCTGGTTCTTCTTCATCTTCTGAGACTAGGGTA
GAGGGTAGGTCATAATTTATGACCACCACTCTACCAGGGTTTGTTTTGTTGATTTCCTTA
GCATATGTTGGCAATAACACATATTGGCTCCCGTGATCACCCTCCTGCTCCTCCTTGCAC
CTCTTTCTGGCTCTATACAGTTGCATTCTTGAAGCCTCAATCCCAAACATTTTATTTAGT
TTCACTTGCATAGTATCTAAGCCCATGTGT
>TeaL_125693
ACACACACACACAAAAAAAAAATCAAAACTCATTCTCTCTCCCCTCCATCTTCCACCACT
CATTCTCTCTATCTATGAGATACATCTTCCCTACTCTCTCTCTCTCTCTCACACATCTAT
CCTCTCTCCAGAAACATTGGTCTCTCTTCTCTTAATTGGATCAAACTGCAAATGCTGTAG
AAGTGAAGTCGACGCATGTATGATATATCAATTTACTTAAAAGTGATTGAAATCATGATA
TAATTGAGAAGATAGAACCTTTGCAGCAAGAGGTAGGTCTCTAAGGTATCCTTTTTTGAC
CCTTGTTTGGCATGTATGACCAAATCAGGATATAACTGAAGTTCTTATCTAGTGACTGAT
CAGGCTCCGTCGCCGCAACATCTTCAAGGATCGGGCCTCCCCTGGGCTTGCATACCCAAA
TCGTAGTGGTGATCAAATAACAAACTCTTTATGGTAGTAGCCTGATGTTGATCCATCCAT
GGCGGCGACGATGATGAACGGTGGCAGTGGTGATGAGCAGCAGCGGTGGAGATGACTGGA
GGAAGTGGCGTTGTGCAGTGGCGATGACTGGAGGAGGTGATGAGCAGCACCATGGCTGGG
TCACGAGAGAGTCGTCGGAAAGAGATGTATCACCGTCGGAGAGGGAAGCAAGGCAGAGAG
AGAGAGAGAGAGAGAGAGAGTGGGTGTTGTGAAATTTAAATTTGAAAATTGGGAGTGAGA
TTGAAAGACAGGAAGGAGAGTTTATAGACAGTTGGATGAGCGTGGGTGTTTAGAAATTTG
AAAATTGTGAGTGAGACTGAAAGAAAAAAATAGAGAGTCTATAGA
>TeaL_125694
TTCTATGCATGTCTATCAGGACATAAGGCACCAAGGTGGTGACTGGAATTAGTGCAACTC
AAAATAAAATTTATTTCATTAACTTTCGAACTATCGACGCTCGTCCACTCAGAGGAAGCT
GCGCATCCCTTATCGAAACTTTAGTTTACAACATACACCACCACAAATTCCGTACGAGGT
CTTTTATGTAAAACTACAAATGACATAAGACATCAATTTACAAAGCAAGCCTCAACAATT
AACTCTAACTAATATACAAATGACTACAGCCCCAATCCACTATATAGTGATATTCATCGG
CAACTGTACATTATACAAACAACACAGTTACAGAGCTTCCCAACCCATTTTACTCTGTCG
ACTCGCTTCATATCTTGTAATTTAAGGAGTTTATTTTCCCTTTCACATAACAACGCAACC
AGATCAAGCTCTTGCTATACATTTCATCACGGAGAGTCATTGCCCAAACCTTCCAGTGAA
ATGGCATTTTCATCCTTGAGTTCAAAAATCACTACTTATTAGATTCTGCATCATGGCACC
TCCTAATCGAGTCCACTCAGTCAAGCCGAGCAGTTCTCCATGAGAGTGAAAGGGTGGATT
TGAGGAGCAAGCCTAGTGCTGAGGAGCAAGTTGCTCTAACGATTGCATCAGCAGACCGAC
TCATTTTGCCCACCAACAAAATAAACATCTGAGAAAAATATAGAGCTGAGATGCGTTGAT
CATCTGAGAGACAAATCATGCAGCTTGAGAAGTAAATGGCATTCGCTTGAATAACCGTCC
AAGGAGCATCATATGCCTGTATAATTGATGCCATGTAAGTATCAATCCTGGAAGCTAGAT
GTTGAATTAACTGCCTTGTTAGATCTCTGACAAAGTCTTCATAGTCACTTCGGTGGTCTG
AGTTAAAACAATGTGTGTTGGAGAGGGTAAACAGTCCTTCCAATTCCATTATTGGGGCAA
TCTTTTTGAAGGTGTTCCGGCAAGCCTGCCGGACACTGAGATCATCATCTTGAAGATGCA
AAACCAAGCGTGGCAGGGCAGCATGTACCTGCTCAAGAAAAGCCTCACGTTGCGGCCCAA
CTGCTCCATAGTTGCTTAGAGCTCCAAATGCTGCATAGGCATTGGCTCGTATCTTCGTGT
TCATGCATATTTGAAGATTCCGAAGCCGGACTGAAAGGTTAAGTAAAATGGGTTCAACAG
CATCATTGGGTGATGACTCAAGAACCATTAGCAAGCATGACACAGCAGTCAATTGAACTG
ATTCATCTGAATCATCAAGCAAAGCTAATATCACTCCAAGAACTTCAGGAGTGTATCGGA
GTATATGGATGGATGGTATCTGAACAAGTCCCCTTAGACATAGTCGTCTAACAGTAGGAG
AATCATCAGATACATGCCGGCAGAATGCTTCAACCATCTGTTCCAACAAGGAACCAAAAC
CATCACTGTAGCGGACAAACTCAGACACTGCTGCAGCTGCAGCTTCCCTTTGAAAACTTT
GGGGTCGGTTTAAGGATTTACTTAAAATTAAACATATGGCTGGAACCTCTTTTGGTCTTT
TTATAGAAATACACCCGGCTAAATCTCCAATAAGATTGATCCACTTCTCGTTTTCATTTT
GCCCTCTGTCTCTAGCCAAAATCTTTCCCATTTCAAGATCACCAACACATTCACAGAATG
CTTGAAATGCAATTAGAAGGGCCCGTAATGGTTCTTGTTGACCAGAACTAGCTAAACCAT
GACAGCTTCCCAGCTGGAGTAAAAGTTCTGCTAAAACAGAAGAATAACTTTGTTCAACAG
CCTTTTTTCCTACTTTACCACCACCTCTGAAGAAGGCAGTGAGAGCAAAAATAGCAGCCT
GCAGGATGTCTTTGTCTATGTGACCATTAGTGTTATGATTAGAACTGTCTCCTTTCTCCA
AATCACCTTTAAGTATAGGCATCTGGTTAAGGACATATATTACATGCTCCAGGAACGAGA
ATGAAAGTACTGTATGCTGAGAAAATGCATAGAATGCATCCTGCATTGGCCATCCACCAT
GTAGTCTAGATATATCCTTTGAAACTATATCCCTTCCCGCTGCAGCCAATACTTCATTGA
AGACAATTTTCGAACTAGTGTTCTCGGCCAGGGAACAAATAGCACCAAGTGTTTCCTGAC
GTAAATATTTCTCAGTTACATGGACTGTAGCAGAGATCAAAGATTGAGTTGTCCTTGATA
TATCAGTTTCTTTTAGCTCATTCCCCCGTTTGGTAAAAAACTCAATGACTGCTTGGATAG
CACCTTCTGCTGACTGCTTGACCTTGTCACATATAGCTACTGAGCAACCATGCAGTGTAG
TTACAAGCTCATCCTTCGTCAATAAAATACAAACAGAGGAAACAACCCTGTTGAAAACCT
CTGATGGATCTATAGAAGCATCCCGCCTCAAGATAGCAATAACATCCTCAAGGGAGGACA
AAGCATTATACGACAATTCTATATTTACTCCAGAACTAGATGATACAGGCCTTGGTAATG
AAAGAGATATGCTGAAGAATAGATCAAGAATCTGAGCCGAAAGTTTTCTAACTTCAGAAT
TTGTATCTGCACATCTTGGAAGATAAACTATGAGCCTATCCCCGACACACAAGGCATCAC
GACTTGGCAATACATATACGGATGGTAAGTTGGAAAAATTGCGATTCAAAGCGTGGTCGA
ATTGCTTGCTGTGTGTGCAACTTCCATGGCAGCCAAGTGTACAATATCCACTGGAACAAA
GGGTCCGAAACTTTAGAAGCATCTCATGCACTGCACGACATCCTCTTATTCTGTGACACT
CCACAGGCGACGAAACATATTGATCAATCTGTCTAAGAATATGCAAAAGCTGCTCTGCTC
GGCTTCTTCCATCCTCACCACTCGTGAGAAGAATAGCACATAAGAGTGTGATGAGATTGT
CTATAAGGGGATTGACAACATCTGCTGGATCAATTGGCAAAGCAAAAAATCCCAAGGTCG
CCCTCATAACATGATTTCTTGTTTCAATTGTCAGTTTGGGCTCTACAGAAACCAAAGTTG
TACAGGCACTCAATGCAAGGGCCTGAGTGCGCAGAAGTTCAAGGCTAGAATCAGCAAAAC
CCTCATCATCATCACAGCCCATCAACGTTAATGTATAATCAAGCAATTGGTCCCTTCTTT
TCAATGGGAATGTTATACCACTTTCCGCAGCATTAATGACAGCACAACCTAGCAAATCAA
TCGCAGTAATAACAGCCTGCTTTGCTGTAGGATGGCGCACATGAAGAAGCCGTGAAAGCA
TATTTGTACCCACAAGAGCATCTATTCTAGCTTCAATAACAGTTGATGGAGCATATCTTG
CTGCATACCCGTACATTAGGGCCAAAGCAGCATGTATATCATCAGAATCATCCATCCTAG
CTTTATCAGAGAAAAAAGACAGAAATCTCTGAAAGACACTTTGCCCAACATTATCAAGAA
TGTCTTTCAGTTTGTCCAAAACAGTATCCAATTGGGATGCTGCAACCAATCCCATGGCTT
TTGCGAAACCAAGCCTATTACTCGGGAATGCAATATTAGCTTGTTCATACATCCAATCAA
TCTTGTTACGAACATACGACCTGTCATCAACCTTCTGAAGAAGCATGCCAAGACTCCGGT
GAAGTAGCCCAGTATGCTCGTCATCAGGCTTATAAAGTTCATATTGTTTGGAAAAAGCAT
TTCCCAAAGAAATCACCCAATCATTATCTTGAATCACATCCAAAGATTCTGCAAGAAAAT
TGATTATCATGTCATCCCAAGTTTCTTGATATGAAGGATCCTGCTTTAGGTCTTCCGTGT
CACTCACATAGGCTTTCATTTTTGGAATCTCATCTTGCCAAAACAAGTTGATATTTTTTG
GGAAGAGAGGTGCCAGATAGCATAGAACAGTCAAAATATGAGTGGCCTGCTGCTCCCTAG
CAAGAGGATCATGCAGAAGCACCACCAAGCGGGCAAAAAGTTCCTCAGGATTTGGAATAT
CAGCTCGATCTTTACACTCAGTAAGCATTGAATTACTATAAGAAGATCTATGTCTACACA
ATTCTGAGATGCATCTGCAAACCGTGGCAACTGCACCAGTGTAAGCCTGTGGAATGATCA
TCTTCAGCAAAAAAGGCCAGAGGATATGCTCCATTTCAGGAATGGTAATGGTCACTAAAA
GTAGACCTTTTTCACAGATTTCTCGTAATTCTGTCAGACAAACCGCCCCAATCTTACCCT
CATATCTCCTGTATGGGAAAGCATAATAGACACCAGTTGACCTAAAGGCTTCCTTCGAGC
TTTCGAGATTATTTTTCTGCTTATCTGATATAGCACAATGGCGTACAAGAAATTCAACAA
ACAACTCCCCAGATGGACCAACCAAATAACAATGTGAAGCCATAACCATAATCAACTCCG
AAAGCGCTTTACGAACCCCCAAACTTTGCTCATCTAGCAACAACTTTACAGCTTCAACAA
GTGCAGGCCTTTTACTATGCCAAGCTTCAGACAACCTTGGCAGTAGATGCTTTAAGACAC
AAAGTGCACCAAAAGTCAAAGATTCTTCCTTCAACCTGCATTTATTCAGGAGGAACATGA
ACAAATCCTCAGGGTATACCAAGCCAACTGTCATAAAGCAATGCTGAACTTCATTGTAGG
TCTTCAATCCCACTGAGAAATCTGAAACATCTTTGCTGTCATTATTAATGCAAACCACTG
GAAGAAGTGTTGACAAAACAACTGTCAGGTCCTCAAAATCAAGCAAAGGAGGACCACTTT
CAGACAGTAAAGAGGCATTTAGGAGATTGTGGAGACTACATGTTGCCACAAAGGCAACAT
CAAAATCTTTCTTATACAGTTCCAATATAGTGGGAACAAGTCTTGGTAAAGCCAACTTCA
ATTGTGTTCGAGTTATTAGACCAACCATCTCACCCAATGCCTCCACAGTAGATAGGCGTA
CCTTTAGATCCCGTGAAGTTGCCCAAACTCTCAATAAAAGCTCAAAAGCAGAATTCAAAA
ATGACATGACATCACTGTCAAGAAGTGAAGACAAAGGGAAATCCACACCATACTGCCAAC
AAGCCTGACACCAACACTTAAAGGCATTTGCAAAAATTGGCCGGTGGGCATCTCTAACAT
TTCCAAGAATTGGAAGAATCCGTGAAAGTACACCTTTCAGGCGTGGAGCAAACTGCAATG
CATCAGCAGAAGCAAAGTCTGCAAGCACTTGAACCATAGATGGAAGAGCTGAATTTTGTC
CGGATAGATGAAGAAACAATTCTTCCATCATCAGGTCTGGCAGATGTGAGCCTATTGCAA
CAAGTACACCTGCTGCAGCCCTTTGCCAGTCAGCATTAAGTTCCTTGGAGGAGATCATCT
CAGCAGTGGCAATCTTGGCGAGCTTTGCCATGTCAGGAGGATCAGCATCTTCTTTATCCA
AGGCACGGATTGCGACAGCCATTACTTGAAAAACACCAGCCATATTCCCAAAACGCCGAC
GACCTCCTCGAGAAACAGTAGAGCAACAATCAAGAACTAGAAGTGGGTTCAGGAGAGCGA
TGTCCTTGAGAGAAGCCATGGAAGCTGCTCTGACCATGGGAGATTCATCAGCCAGAGACG
AAACTAGAACCCGGACTGCCTCTGGAGCAGGAATTGAGTTTCCGGAGCTTGAAGAAGCCA
TTGATGAGCGATGCGAGAGAGAGAGAGAGAGAGAGCGAGAGGGGAAAGAGAAGAAGGTGC
AAGTACAATCAAAAAGACAACCCTGGAG
>TeaL_125695
GAGTAAAATTATGTAAATTTGACCTTTCTCATATCACACAATAACAGGAGACATGAGACT
CATGCATTGAGCTGAGCTGCCCTTTCAATCAAAATTGAGTGCAAAAGGATAAGAAAACAG
AGTAGAATTGACAAAAGGCCAACCAAGCAAGAAAAAAAAATTCTTTTTACCCCAAAAAGA
TTAGAGGACCCCACAAAGCCCATGGAATGACCAAAAATTATTGGGATGTATTGGCCCCAC
CACGTTTTTCTTTGCCAAACAGCTAGCAAAATAAAGAAAGGACATCTCTTCCTATCATCA
AACAACACACACACATATTCATCATCCATTTAGAAACTTAGCTAGAACTATAACTACTAG
TTTTTAGATACCCTTGTGTTCCTGACTCCCTCTTGTTTGGCCGAGCACATTCCATTCATT
TACTTCCTGCAATATAAATTCTCTGTGCAAACTTTGGCAAAAGAATATGAGGGTATGACA
TGAGCTCAAGCTTTCATGGGGATGCCGATGAGTGGGACCCGGTTGGGCTCTGGTCATTAG
GGAAACCAAAATCCCGAAACAAACCCATGGTGTCGTTGATTGCGTAAGCCACGCAGTAGT
GCTCCTGCATCATGTGCCACTCTTCAAATTCATCAAACAATTCCAACCGTTCAATCCTGC
GTCTTTCTTTAGCATCAATGAAATTAGTATAAATTCTCAGCATGTCCCAGGCAGCAGCCC
TCTGCCATCCCTGGTCAAGAAAAAGATTTTCTTTCGCAAGTAATGTTGGTGTGGCATTAA
TACCCAAGAGATCACAGCCTCGACTCTCCAAATTTCTGATCATTTGCTGCCCAAAAGCAT
CATCTGGATGAATCTGTTCATATAAGAAAAATATTGCTGTAGAAAATGTTTTGGAAGCCC
AACCGACTATAGCACGGCTTGAATCCGGATCTAAGTATATCAAAACGCATTCTGACTGGG
ATCCATATTAGCCAAAGCTAAGATATCATCTAATTTTTGTATATCACGCAAATCAACGGG
GAGTAGTTTGTAATGATCACCAAGAACTTCTCCTTTCTCTCGAGATATTGACACTGTTTC
ACCAACTTTGTCCCTCAACTGACTGCAGGTTTCAATAAGAGCAACCTTCTTACTAGTAAC
CTCCTTAAAATCCAATTCCACATATAAATATGGTGCTTTCCCTTCCTCCTGTAACTGAAA
AAATGTTGTATCAAAACCAGCTCCCAGTGACAATATTTGCTTCTTCGTGTGACCTTTTTC
CCCAATATTTTCCTCACAATTGAGAAACTGATAAAGAAGCTTTCGGAGAGCAGCCCAACG
AGCAAAGTAACCACGATTGATTATCGGAGCTCTTCTCACAGGCCTTTTTACAAACAAATG
GATGTAGTCATCTTTCATGTATCCCTTTTTAACACAAGACCTATCACGAATGAATGAAGT
AAGGCATTAGTATTATTGAAGGAAAAGTAAAGCACCAGCAATTTGTTTGTGAGATGTAAT
TGGTTATTTTCACTGGGGGAACTCTGTTAGTTAACCTTAATTTCTTAATCACATCTATTT
CAATTAAGTATCCATGGGAATATTAGCTAATGTTGGTTGGTAGATGAGACGATAATGTTG
TTAGATAAAAATATAGTCAATATCATGGACAATATACATTGAAGGCCTGAAGTATGGCAG
ATGACAATGTTGTTACATGAAAATATAGTCAGCATCATGGGCCATTTCCATTGATGTCTT
GGGAGTATATTTGCATAAATCAATTCCATTGTTGATGTGGACTCAATTTAGGGAAAATTT
TAGTTTTGCTATGTGTATGCTTTGGAAGTGCCTTCGGCACTGTGCTTATGGTTGACCATT
GTAGGCATATGTTAATGAAATCTTGAACATAACCAGTAGTTATGTATTTTTAAATGGATT
TGGCATGGCTGCTAGATAGGACATATCTTTTTGTGGAAATTTGAATGGTCGTAGTAGGAA
GTGCTTAAAGTTAATAGGAGAAGATGGGCCTTATCCTCTAATACCCATGGTCAACACATG
ATGTTTATAGTTTAAAACTTCTATTTCATGGGAGAAATCTATTTTCTAACCATTAATTTC
AGCACTGAATAGTGATACTAATTTTTTTCTTCTTCTTGGATTTGATTTTAATTAAAGTTA
TGGTTTTACTAAAGAAATGTTCTCAAGTACTTAATTGAGGAGACATAGAATTCTTATGTT
ATCATGTAGGGTCTAAAAGCCATTGATTTGCATAGAAAAATG
>TeaL_125696
TTTAGCACGCTCCACTAGCTTATCTTCCCTGAGAAGGTTTTAACAAATTTCTATATTAGT
ATAACAAAGGTATCTCATAACTGTTATAAAACTAAATAAGCACCGTTACACATTCAGCCA
TTTAAAACTGAAAAATCCTCTTAAAATATGTTAGGGAAGAGGATCTCTTTATGTAGCATG
AATAGCAAGACTAAGAAACTTAAATCTTATATTATCACTGTCCTTTACTGAAACTTTCTA
TTGAGAAGACAAGGTCCTTTTGCTTGATTGCAGCTTTCTGTTCAGAATGCCAGGTCCTTG
TAGTTATGAAGAATTATCATCATAGTGATGCCCCTCATATCCAGTTAAGGGTGCACTGAA
GTGCAACAGGCTGAAATTGTCTGTGCCTCATTATTTAATTCAAATCTGTTAGAAATGGAA
TTTTTAAACTTGGTGACACCGCTAATGCTCACAACTTTACTGGGGAAAGCTTTAGCAAGC
CTAAACACTTTCTCCCACAATTTTTAATTAGAACAGAAGCTCCTTGTTACTTTGAGAAGC
TACCTGTTAGGTTTTTAGAGTACAAAATATGCGATATGTTAAAAGGCTACAACATTATAA
CAAGGTTTCTAAAAATGAGGAAGGTGTTGCTTCAGAGATATTTCCCAGATCTCTAATGAG
TAATGAAATGGAGCTCTCTACTGCATCTGGAAATGGAGATCAAGATAGCCTTCTAGGAGA
GCAGCAATAGATAAGTAGCACTTGTAATGTGACTAAAATCACATGCTGTAACATTTGGAA
AAATGACTGCAAAACAGCTAGATCTTGTTGTTGAATAGTTTGATATACATTGTTGTGCCA
TTTCCTAGCAGCTTAAATTTTTGGGACAGTCAGTAACTTAACATGGTATC
>TeaL_125697
CTCCTGTAACAGTCCACCTGAAAAACTCTCTCTTTCTTGATGCCCTAATTCTTTCTGTGA
CCAACCTTCGCATATCCTCTCTGCCTATTTTCACAATCTGCACCTATCAAACCATACAAA
TCTCTTATAATCCTCTCGTAAATTCTCTCTCTTCAAGCCTTGATTCACCACACGCATCGA
TCCCTGTGATTCTGTTATGCGTTTTGGCCTTGCCGACTCCTCGGCTTACGGCGGAGCCAC
GGTGTCGATCGGGAAGCATCGAGGCTCTTATTGAGCGGTTTCAGCGAAAGGTTTACAAAC
ATGCAATCCTGAAATTTCTGAACGTTAATTTGTAGTTTATTTGTTGATATAATTCGTTTG
CAAGTGGTCAATTATTTATGTTTTGTTACTGTAGAGTTTCAGGATATTGCAAAACGATGT
GTTTATTTATGTCTTCTTGTATATAGTCTCTAATTGTAGATTATTTTCTTTGTTTTATTG
GGGGTCTGTTACTTTAGCGGGAAGATCACAGGGAATTAAGAAATTCATGGCTTTTGCAAT
AAAAAATTATATTTTTCTTGTATTATCCTAACGTCTGGACATGTAATTTTGGGTTGATCT
CAATTATTTTGAATCAAAATATTTGGGTTCTGATCTGATTCCAATTAAAGTTTCATTTTT
ACCATCTGAGTTCTACTTTTTAAATTACGAACCTGTTTAGTTATGGAAGGTTGTTTGGAT
TGGGAGAATGGCTTTTAAGGTGGAGTGCCAGGGTTGTATTCTGTCCCGATAAATTAGGAG
GTTTGGTTGGACCACTTTGTGGTGTAGGAACATGATGGAACACATCGTCTTAAGGTGAAG
CTTTTAGAGATGTGCAACTTGAGCCTGTTATATTTTTGTTTGAAAAATTGCATAATATCA
TCATTTTTACTGGGACAGAAGATGTGCTGATATGGATGGTCAGTTTTATGGTTTAGCCCC
TTTTACCATTTATTGAGAGTTGCTCAGGGTAATGAGTTAATTTTTGAAGGTTTTGATTTT
GGAGGTCTTTCATATTTTTGCCTTTTTTTTCTCTTCCTTGTTTCTTCTATTTTCTTTTGG
GTTTGGATATGTCTTTTTTAAAGGGTTGATTGGGTGCCCAATTGGTCCAATGGTGTGTTT
TGTATATTGTAGCAGCAGTACCAACCACATTATTATTCAAAATTTAATAATTTAACAAGA
GACGTGTGATGGAATGATATAGAGTATAGAAGAGAGGAACAATTGTTTGATCCATTGTTG
AGAGTTTGTGATGCTGTGTATCGCTTCCTTCTCACATGTTAGCAGCTAAATTCTATTTAA
TATTTATTATTATGCTTCTTCAGCTGGTGTATCATATACAAATCACATATACAATTTTTT
TTGATAAGTAAACATATCTTCTTTAAACATTTCTTATTCAGCATTGCAGGGTTGTTCACG
TTGTGCTTGATCAGTGGTCGGGGGCCACGTTATGATATCTACGCTCAGTAGACAAAACAT
GTTCAAAATCTCGATGATTGGATGACTATACATTTCTTAAAATACTTGTGGACCAATGTT
TACAAGAAAAGAAAAATAACTAATTCCATTTATAATTAAATGTTATTGATTTCAATTCTA
ATGCTAAATTAGAATAAGTATCACAAGTTTTCTTAAATGGTTATTTCATATACACAACAC
TTCATATATAATTTATTATTTTCTCAGGTGCGACAATGTTCATTCCGAATGTTGTGCCTG
GCTTACATTTATCTAGAGTAGACATTATTGAAACTGTTTAACCTCTCTTCATCACGCAGA
TAATATATTGATTTATTATTTGATGGTATCTGCTATCAAGACCATTTAATTTATGTGTTA
AGAGAGTTTGAAGATGGATGTTTGTGGGAGGATTTTGATATTTGGGGAGTCCAATAAAAG
GGGAGGCCAAGTTATGAGGATTGCTTCTAAGTTCTCAGTGGTATAACTATATCTGTTTGT
GCATCCATTACAGGAAAGGTTTACAAACATGCAATCCTGAAATTTCTGAACGATCATCAA
GAGCTTTGCAGGGGGTAACGCCTTCAGGTCTTGCAAGAAATGGATCCCGGTCGCTATGGT
CTTCAGCAAGGATGGGAAAATAACAGCGCTTTTGAAGTCTATGAGCCAAACTTCCGGGTT
GGTGGTTCATATGATGATAGGAGGTTTATTGATGAAAGATTCTCAAGGGATAATATCTAC
TCAAGGAATGCCTTCCATCGGGATATACTGGAGAGGGAGGACTATCCACCTCCTCCACCT
GCAGTTGGTATATGGCCTCAAACTAGGAGGAGAAGTTATGAAGAAGATTATTCACTTGAG
AGGGACTCTAGGCGACATGAGAAGCCATACGCTGATTCATATCATGAAATGGATTCTTTC
CGTGAAGCTAGCAATTATCATGAAAATGATACATTTAAGGAATATGACAAGTTTCGGGAT
GGCTATCGCAGTGTTGACAACTACCGTGATCATGGATATGACAAGCCTGCTAGATATGGG
GGGCGTGAGCGTGATGATTATGTGTATGATGATTCTGATTACAGATCTCGTCTTTCCCAT
CAAAGCCGGGACGATAGCCGTGAGAGGGATTATGATTATGGCAGACACAGTTATGATTCT
GATTATGATAGAGGCAGTAGGAGAGATAGTAGTTGGAGGAGTCGTGAATCTCGTGAACGA
GATCGTGAGAAGAGATGTTTGAGCCGGGAAAGAGACAGGAGTCCACATAGAAGGCATGAG
CGTTCTCGGTCTCGAGGACGTGATGATCGGACCAGGTCAAGGTCTCCACGGGGTCGAAGT
CATGGTCGGAGTCATCGGGAAGACAGTTATGATGATGATAGGCGTGAGAGGAGTGAGAAG
CGAAGGGATCGTGAACGCCTACATGAGCATTACTCTGTGGCTCCATCTGCTACAGTTGTT
GTGAAGGGTCTCTCACAGAAGACAACGGAGGAAGATTTGTACCAAATTCTTGCTGAATGG
GGACCCCTTCGCCATGTACGTGTGATCAAAGAACGCAATTCGGGCATCTCTCGTGGATTT
GCTTTTATTGATTTTCCTTCTGTGGGAGCTGCATGTGCAATGATGGATAAACTTGGAGAT
GACGGTCTTGTTGTAGATGGTAGGAAGCTCTTCTTCGAATACAGTAGCAAGCCAACTGGT
GGGGGCACAGGTGGACCGGATAATGCATTAAAATCTGGTCATGCTAACCATAAAAGTATC
ACTGTACCGTCTGATTGGATGTGCACAATCTGTGGTTGTGTCAATTTTGCACGGCGAACA
TCCTGCTTTCAGTGTAATGAGCCACGAACAGATGATGCTCCACCCGCAGATATGGCATCA
TCAAATTCAACAGCAAATTGGAAGAAAGGGGAGGCAGGTCCTACCCATGTTTTGGTCGTC
CGTGGATTGGATGAAAATGCTGATGAAGAAATGCTTCGTTATGAATTTTCCAAACATGCT
CCAATTAAGGATCTTCGTCTGGTGAGAGACAAATTTACTCATGTTTCAAGGGGGTTTGCT
TTTGTACATTTTCATACGGTTGAGGATGCTACCAAAGCGCTTGAAGCAACAAACGGGACA
ACTCTTGAGAAGAACGGGCAGATTCTGCGAGTAGCATATGCAAAAAGCATTCTTGGACCG
GGCTCAGGGCCATCAGGATCATCTCAGTCGAGCAGTCTTGCTGCTGCTGCAATCGAGGCT
GCAACATTTTCTCAGCAGTATGATGCTGTTGGATGGGCACCAAAGGAATATAATCCAGAT
GATAAACAGTCCACCGGTGGGCAGGTGCAGGGTGGTGGAGAGGTTGCAGGTCCAAAGGAT
GCCTCTGCTCCACAATCTGGATTTGTATGGGATGAAGCATCTGGCTATTATTACGATGCT
TCTTCTGGGTTCTATTATGATGGAAATTCAGGTTTATATTATGATGGTAACAATGGGATT
TGGTATTCTTTCGATCAACAATCTCAGCAGTATGTGCCCTGCACTGATCAGAATAACAAC
AAAATAGACGGAAAACAAACTGAATCTTCCAAGGCATCTGATGGTTCTAACAATCGGAAA
GTGGTTATTTCTGCACCGGCTGCTACAATAACATCAAATGAGAAGGCTACGTCATTGCCA
GATGCCGTTCAGGCTGCTGCCAGTGCAGCGATAGCTGCGGAGAAGAAAGAAAAGGAGAGG
TTGAAAGAGATTAGGCTTGCTTCAAAGAGCAGTATTCTGGCCAACAAGAAGAAAATGAGT
AATGTGTTGACAATGTGGAAGCAGAGGAGTCACGAAGGGCAAGCCCCTCGTGTGGCAATT
GATGACAATCACCCATCTGCTTCAGCTGAAGACAGATCCAATTCTGTTGGAGGGTCCACA
AAGAGCAGGTACAAAACAGAGGCATTGACCGTGAAGGAGAATATAACAACCAGTTCTGTT
TTTCCCACCACCACTATTGCTTCCCAGCCTGTCAGTTTGGAGGCTGAGGATAGGCCAAGG
CCTGTGGTTAACAGCTCAGGGGGCGCTTTAATGGGGGTAATTAGAGGGTCTGGAAGGGGT
TTGGTGAAATCAGATGCTTCTTATTCTGGGTCATTAGGCGGAGCTTTGTCCTCTTCACCT
GCTGGTTCGCACAATGCAGGTTCATACATTGCAGGTTCTTCATCAACACATGCCGATGCA
CCCACAACTGTGACACCCTTTAGAACAGATGCAACTGCTTTGGGTTCTTACACACCACCC
GTGGCTGCTGGAAGCGGCAAGAGGAGGTTTTCTGAGATGCCACTGCAGTCAGCGTCTACT
CAACAGCCTCAAACTACCTATAGGGATCGTGCAGCCGAGAGGAGGAGCTTGTATGGTTCG
TCATCTTCTATTGGAGATAATGCATCTGACCTTGGCATTGGGAATTCAAATCGAGATTCG
GCATTCAAAAGGAGTTTGGTTGATTCAATGCCTTTTCCACCTGGTGTTGGGGGAGGGCGT
GGTTCCGGAGAAGCTAATGTACAGAGTTATGAGGTGATTACAGCAGACAAAGCCATTGAT
GAGAGCAATGTGGGAAACCGGATGCTTCGCAGCATGGGCTGGCAGGAAGGCTTGGTATCA
TGGTCCACTCTTGCACTAGTTTGCATTTCAAGTTTTGAATATTTGCTAATGATAGGAGCT
ATTAAAACATCTCTTATAATGTTAATGGTGACTCTCTTCTGCCCCGCGAGTCCAATGGAC
ATTGCCCGGTTGTTTTTTACCTTTTTGGTTACACTCCGTTTGTTTGGACAAAAAGCATTT
TTTTTTGCATTTGGTACAACAAAAGACGAAAGTCAACGCAAAAGAAGCCAATTTGGGTGC
AAAGTGGAAAATATTTTTCAAACTAAAATTTTACCAATGCCACCACACTGCCACTGCCAC
CACCACCTCCACCACCACCAGCATCACCTCTCCGCGACTCCACCAGCACCAGCACCAGCA
CCAGCACCAGCACCAGCACCAGCACCAGCACCGCTTCCACTACCACCTCCATAGGCAATA
GTTTCATGTTCGCCCTACAGCACTACAACCAAACACCAGAACCACCACTAGCTCC
>TeaL_125698
CTCCGAACTGCAGGGGGTTTAAGGCTGCCCTAAATTGAGAAAGTTTTGATTTGTTTTTTT
AATTCGATTATAGCTAATCTTTCCGTTTGGCTTTGGCAGATCGGTTCACAAGGCCCAAAC
CGTTGTCTATCTCTCTATCTATCACCCTCGCAGAGACTGTCCTACAGAACAGAAGCGCAT
ACAAAAACAGGGACTAGGGTTTTGCAGAACGCCGCATTTCTTGCGATCTCGCCATGCCTA
CTGTTAGCGTTGGAAGAGATCGTCTCTTCGAAGCCCTAGGCTGTACATACACACAAGAAG
AATTCGAAGATTTGTGCTTCAAATTCGGTATTGAGCTCGATGATGTGACAACAGAGAAAG
CAATTATCAGTAAAGAGAGGCACTTGGAAGAAGAAGTAACTGAAGATGATGAAATTATCT
ACAAAATCGAGGTTGCAGCTAATAGATATGATTTGCTTTGCTTGGAAGGGCTTGCTCAAT
CTCTGCGCATATTTATTGGGCTCGATCCAATTCCTTCTTATACAGTGGCAAATATTAGGA
GTGAATCCATGCTTAAAATGCATGTCAAACCGGAGACATCTTTGATTCGGCCTTTTGTTG
TTTGTGCTGTTTTAAGAGGTGTAACTTTTGATGAAGCAAGATATAACAGCTTCATAGATC
TTCAAGATAGGCTTCATCAAAATATATGCAGGCGAAGAGCCCTGGTTGCAATTGGAACTC
ATGACTTGGATACAATAGAAGGTCCTTTCACATATGAGGCTCTGCCACCATCAGACATAA
ACTTTGTGCCACTGAAACAGGTGAAAAACTTCAGGGCTGATAAGCTGATGGAGTTTTACA
AATCAGATTTGAAGCTGAAGAAGTTCCTGCACATAATTGAGAATTCACCAGTGTATCCTG
TTTTGTATGATCGCAACAGAACTGTTCTGTCATTGCCTCCAATCATCAACGGTGCTCATT
CTGCCATTACTTTGAAGACAAAGAATATTTTCATTGAATGCACAGCCACTGATTTGACAA
AGGCTAAGATTGTTTTAAACACAATGGTAACTATGTTTTCAGTGTACTGCGAAAGAAAGT
TTGAGGTTGAACCAGTTGAAGTAATTTATTCTGATGGGAAATCTAGTGTTTGCCCTGATT
TATCACTCTACCATATGGAAGTGCCTCTATCTTACGTCACTGAAATAGTTGGAGTTCCCT
TGGATGCAAATGAGGTTGCTGGTTTGTTGAATAAAATGCAATTGCATGCCAAGAAGTCTG
ACTCAGGAGACAAACGGTCCACTTTCATTGTTTCTGTACCTCCTACCAGAAGTGATATTC
TTCATCCGTGTGATGTTGCTGAGGATGTTGCTATTGCTTTTGGCTATAATGAAATTCCAA
AGAGGATACCTGCATCTCTGAAGCCTTTGCCTTTGAACCAGTTTAGTGATCTCATTAGAT
CAGAGATTGCAATGAGCGGGTTTACAGAGGTTTTAACATGGGTGCTCTGCTCTTACAAAG
AAAATTTCTCCATGCTGAACCGTAAGGATGACAAATCAACTGCAGTGATCATTGGAAATC
CCCGTTCCTCTGATTTTGAGGTTGTACGGACCAGTCTTATGCCTGGTGTATTGAAAACCG
TGGGGCACAATAAAGATCATCCAAAGCCCATAAAGATATTTGAAGTGGGTGATATAACCC
TGTTGGATGAGACAAAAGATGTTGGTGCCACAAATCGTCGCCAACTTGCTGCTTTGTATT
GTGGTTCTAACTCAGGATTTGAGCTTATTCACGGCCTGGTCGACAGAATCATGGAAGTAA
TTGGGACACCATTTGTAAAACCTGGGGATAATGCAGGCTACTATATTGAACGTGCAGATG
AATCTGAGTTTCTTCCTGGTAGACAAGCTAGAATTATTTTCAAAGGGAAGTGCATAGGTG
CTTTTGGTATTGTGCATCCAGAGGTGCTGAACAAATTTTACTCATGCATGCTCCTTTGTG
GAACTTAACAACGTGGATTAGTTGCTGTAAGATAGTTTTGCTTTCTTGCTGTTATAATAT
CCTTTAGGAGGAATAGGTTGAAAAGCATGCCTTTATCATAATGATCTATATTTTGATGTG
TGTGCAAGAAGTTTGTTTTTCTTGTGAGATTTAGTTTAGTGTTTTTTGAGCAAAATGGAT
GGGAAATAGTTCCCACATGAAGAGATACTTTTCTCATTGAAGCATATTTCCTTCTTTTTA
ATTCTTAAATCTTACTATGTGAATTAATGAACCTTTTAAATTTGAAACTAAGGTTTCCTC
TCCTTTGTAGATCCACTTCCCCCTCTCTTGCCCAAACCCGAGGAAAGGGTATATAAGCAT
ACCTTTGGACTCATAATCACCTATCACATCAACTCCACTGTTTGTTGTCTGCCACCACCT
TCACAACCATTGAAATCATTGCAAATTGAAATCAGCTCCTTCCCTGGCTGAAAGTCCCTT
CAAAGATGCTAGTTGGCCTCTTTTGTGTGTGTATATATAATATTTGTGTTGTAGAATTGA
TGAATGATGGAATGTGGAGAACTTATTTGGAAACAGTAGGTGATGGTGATGATATTGAAT
CGGAGGTGATTTTTCCGGGGTAATTTACATATTTCTGCATTAAACAGCATTTCTGGTGCG
TGCATGCATGTATTACTGACCCTTCATATCTTGCAAATTTTAATGGCTATTAATATCTTA
TGGGCATTCTTGTGTTAGCATCTATGCTGTTTGCATTCTTGTACTGTGACCAAGATGATA
CAATCAACTTTATTTATTTACTTAAAATTTGAAAACAATTTAGTTAATTTGTAGTTAGTT
TACAAGGGCAATCTTGCTACATAATCTTCTTTGTTGTTGTTTTCAGGTGCG
>TeaL_125699
CACGGAGCTGTCATGACTTGCAGAGGCAACCATTCCTGTAACAGGTGACTGTGCTAAAGC
TGCAATTATATTGTCGTGACCTGAGATTGTCATGCTCTTATTATCGGCCATGTTCCAGAG
CTCCAAAGACTGCAATGGATAAAAATCAGAAAACCTAATAGCTATACTACAATCATATGT
TTGAACATAGAGTCGCTCAAGTTAAAAACAGAACAATCCTTCAAAGGGTGCATTACTAAA
GAAGAAGGAAACATATGTATGATCATCATATGCAGCAGTAAAGAACATTATAATCTGTTG
AATCCTAAGATTACTAAAATTATAGGAAAAGGAAGAGAAATTTCAACGAAATTTTATATT
ATTCAATGCAATTTTACTAAAGAAATTGTTGATCACGTGTCATATAAAATTAAACTAGAA
TGAACGCATGTACCCGCATTCCACCAATCACCAAGAGAGCTGAATAACTTGGATGAAAAA
CACAAGAATGGAACTGACTCCCATTGGAGCTAAGCTCATGAATGCACTCCCTTGAGGTTA
ACGACCAAACTTTCACGGATT
>TeaL_125700
CAATTAACTCTACAAGTATGTTGCCCTACTGAGGGTCTCTCTCCTCTAGAATAGAGCGGT
GGTGTTGCAGAGACGAGAGAGAGAGAGAGAGAGAGATGGTGAAGAAGGAAGAAGAAGGAA
AGGGAAAGGAAGGGAAAAACCTACTGGGGAGGCCGAAATTCAAGAAGCTGGATAATGGGA
GGTTCAAATGCGTGGAGACTGGGCATGAAGTCCCTTCTCACGCCAAGGACTCGTACGCTC
AGAGCAAGCACTGTCGGATTGGACTCATTGACGCCGCTTTGGCTCGTAATAAGCCCCCTC
TCAACATGTTCCACCAAGACCCTCTCGTCCGCTCAAAATTGATCTGTAAGCTAACAGGAG
ATATCGTCAATAAGTCTGAGGAGCATATATGGAAGCACATCAATGGAAAACGTTTCCTCA
ACATGTTAGAGAAAAAGGAAGCTGAGAAGGAAACGCCAAATGGATTTGCAGAGCCGGATG
AGCAGCCACCAGAGAAAATATCACAGCCAAAAGCAGATAGTACGAAGAAAAAGAAAAAGA
AAAAGAAGCCGGAGGAGGATGTCGCTGAAGTTATCTCTGAAGTAAAAAACTCTTCTGATA
AGGTCAACGGTACTGAAGAAGTTGACTTCTGGATGCCTCCAGTCGGAGAACGTTGGGACT
TTGATGATGGAGGGGATCGATGGGCTTCTGATTCAGAGTCAGGGTCAGAAACTGAAGATG
CTAATGGAGCAGATGCTGCTACTGAAGAGGGTAAAGATGATGCAATGGAGATATCTAAAA
GGACTAAGCGAATGTCTATAGAAATTGGACCTAGTAACTATGCCTCCAGGAAGAAGAAAA
ATAAGACCAAGTCCACATGATAAAAACGCAGTGATTGAGCTTCAAAGTTCAAAGGTGAAA
GAGTTTTGGGAAAGTCTTTACATTTCTAGGAATGAATTTTTTTTCACTGTGCACATAATG
GAATTTGTTATTTCTTTCATTTCCTGTACTGCACTCAAAGGTGTTTTAAGTTAATAGACT
AGCCCCATGTTCTTGTTTATTTTATGGTTGCAGA
>TeaL_125701
AGGAAGATAAAGAAAATATTAACAGCCCTCTCTCTCTCTCTCTCTCCAAATTTTCTACCT
AATCCCAAATAGACGAAGAGCTTCTCAGCTCCATTTCTCTTTCTAGGGTTTCTCTCTCTA
AAATCACCATCACAAACCCCCAACTCCCACGCTGCCAAAAAAACCAAATCTTTCATGGAC
AATCCCATGACTCCTTCACTGGAAAACCAATCATCACCATTCACACCACCCCTTTCTTCA
TCATCATCAGAGCTCAATCTTCCTCCAACAATGTCACTTCCCTCTCTCTCTCTTCAATCC
CCAACAACAACCCCTTCTCTCCACATCGATCGAATGGTGGGTACGAACTACCATCCCTCT
CCTTCTCGAACCATCTACAGCGATCGCTTCATTCCCAGTCGATCCGGCTCCAATTTCGCT
TTCTTCGACATCTCTTCTTCTTCCAATTCGCCTTCCGAGGGCCGAGAAGACTCGTCTGGG
GCCTACAAGGCCCTGTTGCGGACCGCATTGTTCGGTCCCGACTCGGGGGTCGTTCCTCCG
CCCACCCCCGAGAAGGGGGTCGGAGTGAACGGCCGTGATTTGCCGATGAGTCAGCCGAGT
CGGAATATTTTCCGATTCAAGACGGAGACTCGGCAATCAATGCACTCACTTTCGCCATTT
GGGTTTGATGAGCAATTGCCTGGTGTTATTCATAGCCCTGTCAAGGCTCCAAGAAAAGTT
CCCAGATCCCCTTATAAGGTATTGGATGCACCTGCTTTGCAAGATGATTTCTATCTGAAT
CTTGTTGATTGGTCTTCTCATAATATGTTGGCCGTTGGGTTGGGTAATTGTGTTTATCTA
TGGAATGCTTGTAGCAGCAAGGTGACAAAGTTGTGTGATTTGGGAAATGATGACGGTGTC
TGTTCAGTTGGTTGGGCTCAGCGTGGGACACATCTTGCTGTTGGTACTAGCAATGGCCAA
CTTCAGATTTGGGATGCCTCTCGCTGTCGGAGAGTGAGAAGTATGGAGGGCCATAGATTA
CGTGTTGGTGCCCTAGCATGGAGTTCATCCTCGTTGTCTTCAGGAAGCCGGGACAAGAGT
ATTCTTCAACGAGATATCCGTGCTCAGGACGATTTTGTTAGTAAGCTGACTGGACACAAG
TCTGAGGTTTGTGGACTGAAGTGGTCTTATGATAACCGTGAGTTAGCTTCGGGAGGAAAT
GATAATCGACTTTTTGTATGGAATCAGCATTCAACACACCCTGTGCTAAAATATTGTGAG
CATACAGCTGCTGTAAAAGCAATTGCATGGTCCCCTCATCTTCATGGACTTCTAGCTTCT
GGAGGTGGTACTGCTGACCGATGCATTCGTTTCTGGAACACAGCCACTAACACACATCTG
AGCTGCATGGACACTGGAAGCCAGGTTTGCAATCTTGTGTGGTCTAAGAATGTCAATGAA
CTTGTCAGCACGCATGGATACTCCCAGAACCAAATAATAGTTTGGAGATATCCTACAATG
TCAAAGTTAGCAACACTAACGGGTCATTCATATAGAGTTCTTTACCTTGCCATCTCACCA
GACGGACAGACAATTGTTACAGGAGCTGGAGATGAAACACTGAGGTTCTGGAATGTATTC
CCTTCGCCTAAATCTCAAAACACTGACAGCGAAATTGGAGCATCATCTCTTGGAAGATCT
CAGATACGGTGACCCCTGCAGACCTTTGGTTTATCGGCCTTCCAGCGTCTAGAGTTCCTT
CTGCTGCATGCAACGAACAAGAACATGCATGTTCATTGGAGGAAAGCAGCATGTGCAGTC
TTCTTGGCATGGATGTGGCACCAGAGGATCACAGCTGATTGATTGAATTTCATGACTTCT
TTCCTGGTGAGCCCTATTGACCCCACCAGAAGGAGCTGCAGCAGCCTTGAGTGGTCCCCA
ACATTCCACCTTGTTGAATTCTGGAAAAGTGGAGTGAAAATAAACCCAAACCAAAGATTC
CTCTAATTCTGGATAGTTATTGAACAAATTCCCATCTCCAT
>TeaL_125702
TTTTCTTTTTATGGACGGCTGCCTTAGGCCGAATCTTACAATTGATAATCTTGTTTGCCA
GGGGCATGTGTTAGTCAATCGTTGTTGTATGTGTTGTGTGGAAGCAGAGTCTGTTGATCA
TTTATTTCTTCATTGTTCTGTTGCTTCGCGACTTTGGGGGCTGGCATGTTCCTTTTTTGG
GATTATGTGGGTGCAACCAAACGGAGTTGTGGGCATTTTGTGGAGTTGGCGGGGGGCTCG
TGTTTAGCGACTTTGACGTTGAGTGTGGTTGTTGGTGCCTTTCTCTTTAATGTGGCTGGT
GTGGTTGAAACGAAATAGGCGTACTTTTCAAGATGTTGACCAGTCGGTGTTGTGGTTGGA
GAATCGGGTCTCAGCAACCTTGATGAGCTCCCTGAAGCATTTTGTGGTGGGTGGGTTGGT
TATTTCTCATATGACACAGTGCGTTATGTAGAGAAGAAGAAGCTTCCATTCTCAAGTGCT
CCACAGGATGACCGAAACCTTCCTGATGTTCACTTAGGCCTTTATGAAGATGTGATCGTG
TTTGATCATGTAGATAAGAAAGCTCATGTGATACACTGGGTGCGATTAGATCAATTTTCT
TCTGTTGAGGAGGCCTATAATGATGGGATGAACTGGTTGAACTCTTTAGTCTCTAGAGTG
CATGATATAGTTCCCCCAAGGCTGGCTGCAGGTTCAATTAAATTATATACTAGCCTTTTT
GGCCCATCCTTGGAGAACTCAACCATGACAAGTGAAGCATACAAGGATGCAGTGTTGCAA
GCTAAAGAACATATACTGGCAGGAGACATTTTCCAGATTGTATTGAGTCAGCGATTTGAA
CGGCGAACTTTTGCAGACCCATTTGAGGTCTACAGGGCATTGAGAATTGTCAATCCAAGT
CCATATATGACTTATTTACAAGCCAGAGGGTGTATCTTGGTTGCTTCAAGTCCAGAAATT
CTTACTCGTGTGAAGACGAAAAGGGTCACTAATCGACCCCTTGCTGGAACTGTTAGGAGA
GGGAAGACACCCAAAGAAGATTATATGTTGGAAAAACAACTTCTGAGTGATGAGAAGCAA
TGCGCAGAGCACATTATGCTTGTTGACTTGGGAAGGAATGATGTCGGAAAGGTATCGAAA
TCTGGTTCTGTGAATGTTGAGAAGCTCATGAACATTGAACGATATTCCCATGTCATGCAC
ATCAGCTCCACGGTCACTGGAGAGCTGCTTGATAATTTAACTGGCTGGGATGCTCTGCGT
GCTGCATTGCCTGTTGGAACAGTTAGTGGGGCACCAAAGGTGAAAGCCATGGAGTTGATT
GATCAGCTAGAAGTCACGAGACGAGGGCCATATAGTGGTGGATTTGGAGGCATTTCATTC
TCTGGTGATATGGACATTGCTCTAGCATTGAGAACGATTGTATTCCCAACCGGAATACGT
CATGACACAATGTACTCGTACAAGGATGTGAACAGGCGGCGGGATTGGGTTGCCCACCTT
CAAGCTGGGGCCGGTATTGTGGCTGACAGCGATCCCGGTGATGAGCAGAGAGAGTGCGAG
AACAAAGCTGCAGCTCTTGCCCGTGCCATCGATCTTGCAGAGTCTTCATTTGTTAACAAA
TGATAAAATTTTAATAATTGCAGAGTTCCATGTTTGTTTATTATAATTATGTTTTGAAAA
ATGCTTGGGAGCACTAATTAGTGCTCCCACTAATTAGGTGGCAGTGGGTCCCGTCATTAA
TGATGTGATGTTTTGGTCTTGGAGTTGTATTTTTT
>TeaL_125703
TTTTTTTGTGCCACACAAGAGATCCCATTCCCAAAAGCAACAAAGTACAAAGACACATAT
ATATAATTGAAGATAGTGTACATTAATTGAAAAACCAAATTCAAAAATATGTAAACAGAA
GAGACCTGCAAAATGAACCTCTTTCAATGTTGTTTACCCCTTTCAAACAATACAACAGAA
AAAAAAGAAGCCCAAAGTCACTACCCAAATTCCCTCCATACAATTCTGCAATGCAGTGCA
GCACTATGAAACCCCCATTGTCTTTGTTAATCCAAGCCCATATATATACAGTCCTCGGGC
ACGGATCATCAGAACGCGGTCCGCTTATATCTTGCACTGCGGTGCTCTTCACCCTGCATG
ACCTGACAAATCCAAAATTCTCAAGTAAAACCCATTTCTTGCTCTGTATACCAATCAGAA
ACATGAACACAACTCGAAAGTAAGAACCAACACGAATTTCTAATCTCTCTAGCCTGATGA
TGCGTGAGCGATTATCTTTCTGGGGACAAGCACTGCTTCATTACTACTCGCAGCTGTCAT
CGCAGCAATCTCCTCTAAGCGTTTCCATGTGGCTTCACGTTTCTCCCTCATCTCTTCCTC
TCGGGCTTCGTCTTCCTGAAATTTGAGCGAGCACTCCTCAAAGAGCTCCGGATCAATGTC
AGAGAAGATCTTGCGGACATTTAATGTCAAGCTCTGTACTGCCTGGTTCCAGTGGTTTCT
TGAATTTTTTTCCAAGGCGGGGAAGATAATAGGCAAAATAACCTTGCGATTTTGTTTGAT
TAGGTTTTCGATGTGATCATTGTTCCACAAGAACAAAGACCTCTCTGCCACCTGAAAGTG
TGAACTGCTCAAGCAATGAGCAATTTGGCGGAACAAGGGTACCATACAGCGCTGGAATTC
TGGAGGTTGAGTCGCTTCTAAAACCTCCTCCAGCTCACCTAAGAACATGACCTCCTTCGA
ACTATTTGTGATTGGCCAATACTTTAATAAGCCCCTTATAACAGTGTCAGCAAGCTTGCA
GTCTTTTTCAACAAATTGAGTGATGCAGTAACATAACTGCTGATGGTACATCGGTATACA
TTTTGGTTTGTGAAGCGGAATCAGTGCCCGAACAAGAAAGAGTTTGTGCTCTTCTTTCAG
GGGCAAAGCAAACCCATTAATTATACTGCCCAATATTTCTAACAGTTCTGCGATTCCATT
ATGCTTCTCAGTTTCAAAAATAAAACGATAAAATATGTTGTTAATCGCTTTCCTAATGTA
TGGGCGGTGCACCATAAACTTCCCATAGATGCGGTGTAGAACAGTTTTCAAGTACTCCCT
TTCTCTAGGATCCTCAGAATCAAAGAGATCTAACAACCTTAGGACAAAAGAGTGATCAAT
GTACCGCTTGGCCAACTTTGCATCCATTTCAGGTGATGCCACAAATCTAAGAAAGAACTC
ATACACAATTTGCAAGTGAGGCCATGCTGGGTCCATCATGGGCTCCTCCTCTTCCAAGTC
AAAGGCTTCTAAAACTTTGTTCTCACGAGGTTGAGGAGTGAGTGTCCTGAACAAGTTTAT
GGACACCATCTTCACAATTTCTTGCATAACAGGTTCTGCGAATTTCCCATTTGTCGAAGT
AACATAATCAACAAGCTCTACCAAAGTCTGTCGCTTGATGTCCTTTTCTTTCAAATTCTT
TGTTGGGTCAGTAAAGTCAAACACAACACAGCATAAGTTCAGTTTTTTGACAAACAAGTT
CGGCTTCTCGGAGTTTGGAACATCTCTAAAACTAGGCAATGCCTCATATGGTGAAACTGT
TGAATTGCCATTCAACTTTGAGTTTAAACCTTGAGGGATCTTATTTCCATGACTTAATCC
CGAATTTGAAGTAGAATTAACACCTGGAAGAGAAGTGGCATTCAAGTTCCCAAACCGATT
TAGATCACTGCTTCGTAAAATGGCAGAAGCATTTGAAGAGGAGGTAGAGGTTCCCCCATC
ACGATTTTCTCCTGACTTAGATGGTTTCCGTGGGAGCCTATTAAGTATATGTCTAATCAT
AACTTTGACGACAAACCACAAAGTCTTCCACGTGAAACAACGAAACCAATACTGCCCACG
ATACTCTCAGAATAGAAGACTCATCATCATCAATGACCAAGGATGGACATACTATCAGAT
AAAAATAAAGGAACCCATTTGAATCAAACCAATTTTAAGCCAATATTAACAATCCACAGA
GGATTCAGTCCACCATGAGAGCCTCTTATCATCTCCGCGGTCAAGAACCAGCATGCATGC
TCTATGTAATTGACAATAGAGCCAGTCTAACTGAATCCATTTCTCATCTCCTTTTTAGCA
AATATCGACAAGCTATTCGGATAGATCAAAAGCTAACGAGATCTGGGCATGATCTACAAG
ACCCAGATAGCATTCTTGATCATGTGTCACCTACAAGAAGAATCAGAAGTAGAAATCGAA
AACAAAGGTAATAAACATAATACTAAGATTCATAGAAATATATATACATAGAGTTCTTGT
TACCAAAATGAATGAGAAATAAGGGAAAAGAAAAGCAAAGAAAAAGGAAGAAAAGAAAAG
GAAAGTTTTTATGTATCAGTGATCGAAATCTGAAAAAGAAAAAACTGAGAAGAAGAGACA
GAAAATGGGTGTGAAGAAAAGCAAATCTTGCTCTGGTTATTGATGCTGGTGGCTATGTGT
TTGGTTCGCTAGAATTATTGTTAGTTTTATTTTCTTTCTCATTTTCTTTTATGATGACTC
TTTCTGTTTTTCTTTAGGAATTTACTGCTCTGGTTATTGATGCTG
>TeaL_125704
AATTTTTAAAACTAGAACAAAATCATTGCACACCAGGCCCCTATTATACAGTCTCAGTTG
TGATCACTTCCCATTCTACATTATTATTCTCATCCCATCGTTGGTTACAGTGGACAGAGA
CAGAAGAAAGATGAGATAGAAATGATTATATATAGAAGAGGATACAGAGAAAGGCCATAG
AAGCTTCTCTTTTTCTCATTACTCTTCTCTGTAATCAAAACCCATCTAACTTACTCTCTG
TATTCTGAGTTTTAGATACTTCCACTTCATGCCCTTTTCATGCTTTTTTTCCCCTTGTAC
TACAAAACCCTGAGCCACCATTTGTTCTTTCTTTTTTTTGAATTTTGATGTCTCTGCCCT
TTCAAGAACATGATTACATAGGCTTATCAGAGCTTCCTTCAATGGAAACCTCTGAGAAAC
TCAATAATAATAATAACAAGGGTTTGAACTTGAAAGCCACTGAGCTGAGACTTGGCTTGC
CTGGTTCCGAGTCACCGGAGTACCCGATCAAGGGTTTGGTCTCAGGGGCCAAAAGGGGCT
TCTCAGACACCATTGGTGGTGGTTCTGGGAAGTGGGTTTTCTCTGGGAATGGTGGATCGG
AAATGGGTTTGGCCAAAAATGGTGGTTTGTTCTCTCCCAGAGGTGTCAATGGTGGTGGGA
AAAATCTTGGTGGTGGTGGTGGTTGTTCTGAGAGTGGCACTCAGCAGTCTGATGCAGAGG
CTGTTCCGCCGTCGCCAAAGCCGGTGGCGGCAGCGGCGGTGCCGGAGAAGAAGCCTCAGA
TTTCAGCTGCAAATGGCCATGGGAGTGCTCCTGCTGCAAAGGCACAGGTGGTTGGATGGC
CACCAATTCGATCCTTCCGGAAGAATTCAATGGCTAATAATCNAAATGACGACGATGCAG
ATACCAAGTCAGGGTCCGGTTGTCTCTATGTCAAAGTCAGTATGGATGGTGCCCCATACT
TGAGGAAAGTTGATCTGAAAACCTACAATAGCTACACACAACTGTCATCGGCGCTTGAAA
ACATGTTTAGCTGCTTTACAATCGGGCAATGTGGGTCTCATGGAGTTCCAAGTCGTGAGG
GACTTAGTGAGAGCCGATTGATGGATCTGCTCCATGGTTCTGAATACGTTCTTACCTACG
AAGACAAGGATGGTGATTGGATGCTTGTTGGTGATGTTCC
>TeaL_125705
TTGTAATTTTTCAAACCACAGGAGACAATTCGTATTTTAAGCAAACCTCAAAAAGTGTAT
TTGTAATTTACCCATTTCTTTTCTATGTAATACATTTTTATCAATTACCTATTTTAATCA
AAGTAATACCTTTAAAAGCACCTACCCCTTCTTATCCTTGACATTAATGTTATGTTTGTA
TCTTGAATTTTAGTAAAATAGCAAAGAGTTCTGTGAATCTAAATTGTATAGGCAACATCT
ACTGGACTAACATCACTTACCTGATCAACTACAAGCTTGCAATATGTAAGAGAAAAACTG
CTCAACACTTTTAAGACACTTTTAACAGGTTTTCTTCTTCTTGAAGTTCCCATATTAGGA
GACGCTTGCACTGCTAAGCTCAACTTGTGTAACTGCTGTGTTAATTGCATCAATAACGTC
CATTTTTCCCCTACTCACTGCTTCGTCCATGGGAGTCCGCTCGTGGCTGTTTAGAACCGA
TACACTTGCTCCCGCTAAAATCAAATTCTTAACCACTTCAATGTGCCCATTGAGGCAAGC
CCAATGAAGAGGAGTGTTCTTCTCCACATTAGATGCATTAACGTCCACTCCATTTCTGAT
AAGATAGTCCACAATGTCAAGATGCCCATTTGCCGAAGCCATATGAAGTGCTGTTCGGCC
CTGTGAATCCTTGGAATCAAGAGAAATGCCAGCAGAAGCTAAGTTCGTGACATCATCAAT
ATCGTCATATCTGGCAGCCTCAAGCAAGGCCTCGACGTTCTCCGGTGTCGTTTCCACTGG
AGTCTGCTCTGCCGCGTTCGCCTCTGTTGTGGAGCCTGAGTTAGGAGAGTGAGAGAGAGA
AGAGAAGAGAAGAGAAGAGAGTTTAGCTGTAGTGAGATGGCTTCATTGAACA
>TeaL_125706
TGGGAAGTAAATATTGAAGATAAACATACAGGAAGCTTATGAAAATATCAATCTTTCATT
GCTCCATCATAAAACTTACTACTACATACAACAAAACATAAAAGTTAAAATTTCCCCTTA
GGCTGTACAGTGTGGTATTGCCTTTGTTACAATGGGGAATTCACATTTACTTGTACAGTA
CAATTGCCGAGTGCATGAGATTTCCCATTTAGAAGTGTGTTAAACCGGACATCTGTCACA
TCTTTCTTCATTCCTCTTCATAAGACTAGCCTCTTTTATCACGCGGTGCAAATTTGCAGT
CAAAATCCTTGTTTCTTCGATGAGACAAGTGTGTTTGGTGCTGGCTTCTTGGACAACAAA
ACAGCCTCGAAAAAGTCAAAACGCCAAAAAACAAACCTGCTTAAAGGCCGGGTCAGCACC
ACAAATATTGATCAATGCCAATTCTGGTTCAGTTTCTTCTGTCTTAAAATTCCACCATAA
TTCCTTCTGTGTTTGAAATAATGCATTCAGAGTTTGAACAGCCAAAATGAGATGGCAATA
GAGTCCCAAACACAAACTAAAAGCCAATGGGTCCAACACCTGAGGTTGGCATTGGTTTTC
TCATTTGGACAGGTTTTGGTTCCTTGATGTTGACAACAACTAAATCAGATGTCAAAAATG
TCCTGGCAACCGATGCTGCATGCTCCAAACAACATCTAACCACCTTTGATGGATCAATAA
TTCCAGAAGCCATTAAATCCTCATAGTGGTCTCTTGCAGCATTGTACCCATAACTTGCAT
TGTCAAAGGACAGAACCTTGTCTACAACAACATTGCCATTTAGACCAGCATTTTTGGCTA
TCTGCCTTATAGGATAGGCCAAAGCTCTTCTGAAGATCTCAGCTCCAATCATCTGTTCTT
CGTTGTCTAGAAGTCCTTTGATATGATCCACTTTTAAAGATAGCCTCAAAAGGCTACAGC
CACCACCAACTACAACGCCTTCCTCAATAGCTGCCTTAGTTGCATTCAAAGCATCTTCAA
TCCTCAAATGTTTATCCTTCAGCTCTACTTGTGTTTGTGCTCCTACCTGGAGAATGGCAA
TCCCTCCAGATAACTTTGCTATTCGTTCATTCAGTATTTTCTTTTGAAATTTTTCTTCAG
TGTTCTCAACAAGCTTTTGGATCTGAGAGACCCTCTTCTTAACAGCCGCTTGAGTGCTCC
CGTCAGTTACTATTAATGTAGAATCCTTAGTTATCACCACCTTGGTAGCAGTACCCAGTA
CCTCCTTTCCAGCCTTCTCTAGGGTCAAACCCATGTCATCCCTAATTACAGTTCCTCCAG
TCAAGATAGCAATGTCATCTAAGTAGTGGCTCTTGCGCTCGCCAAAGGCAGGAGCTTTAA
TAGCAGCTGCCTTCAGTACGCCCCTGAGTTTGTTCCTAATTATCGGAGCCAGAGCTTCCT
GCTCAATGCCCTCTGCAACTATCACAATTGGGTACTTCTCCTTAACAGCGTTGTCCAATA
ATTTAAACATCTCCTTTGGGTTTGTGATTTTTCTGTCGACCAGAAGTAACTTGCAATCGT
GGAACTCCACTATCATCTTCCGTCGATCAGTAACAAAATAAGGGGACAAGTATCCACGAT
CAAATTGCATTCCTTCTACAATCTGCAAAGCGTTCTCCACATAATTCCCTTTCTCAATTG
TTACAACTCCCTTCCTACCCACTTGTCGAAGAGCATCAGAAATCATGTTTCCTACTGCAT
AATCGTTCCCAGCGCTTACAGCAGCAACGTCTGCAAGCTCGTGATCCTCAACCTCTCTGG
ACATCTGTTTGAGCTCAGAAACAAGGGCCTTTGCAGTTTTCTCGATTCCTCGGGATATCT
GAATGGGATTCATGCCTGCTGCAATAACCTTCACACCTTCAGAGATTAGGCCTTGAGCAA
GCACTATTGACGTTGTCGAACCATCACCAGCAATATCATTTGTCTTAGCTCCAGCCTGTC
TCACCAATTTCACTCCAACATTTTCCAAAGGGTCTTCCAGCTCTATCTCTTTGAGAATAG
TTTCGCCATCATTGACAATCTTTGGAGGTCCATACTTGTTTTGCAACACCACATTCCTAC
CCTTTGGACCCAATGTCACTCCCACCAACTCTGCCACCAAGTCCACCCCTGCCAGGAGTT
TCTTTGTAGCAGAACCATCATGATTGAAGTAAAGCTCTTTAGCCATGGCTCTTGTGTTCA
GTTTCCTGTTAAAACTGGGAAAAATTTGGTTGTTAGAAGAGATTGCAGATATGGGGGTGA
GTAAAGATGCCATGGTTGGTCGTTTCAGGGAGTGAAATTGGTTAAACCAACGATTAAAGT
ATCTGTTCAAAATTTTGGGATTGGCTTAAGAGGGTACCTCCTCCATATTGTGAACTGAAG
GATAAGACATGGAGTGAGAGAGAGAGAGAGAGA
>TeaL_125707
CAATACTGTGTGATATGTTGTTGCCCTTGATTAATCAATCCCCGTGGATAGTATACCGCT
CCCACTTCTTTGTTGGGTCATATATCTCCCATCTTGAAGCAGGAAAGATGTGTTTGTTCT
TCTCATACCAGTGTCTCTCAACAACTTTTCCAGCATGTGACTCATCTTTCTCTATCGTTG
CATCAGCAATTGTTCGCACATCCTCATGTACATCAAAGTGGAAAAGCGGCCCACTTTTCC
CCCTTGCCTTGTTAACAATCAGCTCATAGAAACTGTGTTGATGAGGAATAATAAGATCTT
CTTTTTTAAGACATCTCAAAATCAGCTCATAGAAACTGTGTTGATGAGGAATAATAAGAT
CTTCTTTCACATAAAGCAGATTCTCCACTGAAGTAGTTCGAATCTCTCGAAACTCAGGTG
CAAGTTGCTGCTGAACAGCCCGGAGAAATTCTCCAATGGTATCACCTTTGCGAACCTGGA
GAACTCGCCTATGGCCTGCTCCATCCCAGTAACTATAAGTGATTTCAAGAGGTTCGTTTC
GAATCTGTTCCTGCTCACGTTGCCACTGTTTTTGCAACCTTTCACGCTCAGCTTGTTCCT
CTGCCTCCCTCTCACTGTCAGGCAAAAAGCTAGTTTCCACAGTAGGATCTTTGCCAAGTT
TTCCACAAGCAAGCCTCTTTGGTTCTTTATTTGCCTCACTGTTTTCAACATCCTCTTCGC
TTCCATTTTCAATATCCTCAGAAAAAGATAATCGAGGGTTCCCCCTTATCTTCCGCTTTT
GCCTCTTTTGTGCTTGAAGCTCCTCCTCCTCTTGCTGAAGCTTCAGAAGTTTCTCCTTCT
CTTCTTCTTCAATTTTGGTCCTGATATTGACTCTCTTCTCAACATATTGCTCCCTAGTAA
CCAGACCAACAGTTTCCTTCTTGAACGCAGTCTCTAGAATCTCGGAGGTACCCGAACCGA
ATTGGAGGAGACCCGGTTGGCCTTTGGTAGAAGCAGTCTTGTTCTTGAGCTCCTGAATTT
TTCGCCTCTCAGCTTCTCTCTGCTTCTCCAGCCTTCGGATCCTCACTGCGTCTTGGGCCG
TGCCCACGTACCCGTCTCCCATACCCGACATTGTTCTTCTTCCTTCCTTCCTTCGACTAC
TCTGACCAACAACGTTTGTTAGCTCTTCTTCTTCGATTGATCGAACAATCACGAACTCGC
TTGGGATGTTCTTGGGACTAAAATAGTTATAAGACAAAAAGAAGTGATTTTATTTTGGGA
AATTACCCGCAGGTCATGTATAAATTATTTTAATCCAACAAAAATATGTTC
>TeaL_125708
ACACCTATGTGAGACATTTGGTAGAAATTTTGGTAAAACTTTTGGGATCTTTAGCATTTT
TGTTTTACATATATTAAGGTTCCAATTGGTGTCGGGTAGAGTTGATCAAATGATGAGAAG
TAGAAAAAGAAACAACAATGACAATAACAAATGTGTAAAATATTGAGTGATTTGCGTCAA
GAAAACTCAATACAGTGATTTTCTTATCTTTCTTTCTTCTTTTTCTTAATCATGGGAGAC
CCTTTTTATGAAGTAGACTGGTTGTGAAACTTAGCTTCACGGATAAACTATGTTACGTGG
ACTCAGGTATGACTGTCGTGTATGGTTGCAGGTGCTAGTGTGTGTCCAAACGTCAAATCT
TCTTAAACCTTGCGGGTGCAAGTGTGTATTCAAATCTTCTTAAACCTTGCGTCAAATCTT
CTTAAACCTAAATTTTAGGATATTGGCATATGCTTCCATATGGGTATGGAGACACGTCTC
AAACACTCGTATATCATGCACAAGTATAATGGAGAAGATGTCATAAATTATTTAGAAATG
TACTTTAAATTAAATAAAATTCAAGGAAATTATGGAATTTATATATGTCATTTGTGTGAG
AAGCTGGAGATATTTCTTTACAAAAATGCAAAATCTCATTTCAGATTAACAATAACCTAG
AGGCTTTGGAGAGTCTTGCATATGGCAAGAATTGTACCCTTGACCTCCTAATTAGGTGCA
AGATTTCTGCCAAATTAGGCTAGTCCCAATTTGTTGTATCGCTTATTTTTATTATTATTT
TGCTATGTATAGACTTGTTTGATACTAGAATATAAAAATTGGAACTTTAAGAAGCTTTTG
TATAGAAGAGCCTTTATTATGCACTAATTGGTTAATAAGGTTTAACTAAGTTCCTAAACA
ATTTAGATCTTCAAAGCATATAAGAAGTAACATTTTACAATTCACAGCATTTAATCTCTC
TCTCTCTCTCAACTTCCTCTAAATTTAGCTCAACTTCCTTCATTGATTCTGCTATTTTTT
CCCCCCCCATAGATTTGATCATTCCACCATGAATCTCGTGACAAAATCTTTCTGGGTTTT
GCTATCCTCTGTTCTTCATTTCTACACACTCTGTTTTTCGTACCCAACTCCATTGAACTG
TACAGACACAACTCGTCTATGCACATCGTTCTTGGCCTTCAAACCAAATTCAAACGAAAC
CCTTTCGGTGATTCAGAGCATGTTCGATGTGTTACCCGAAGACGTAACAGTCGAAGGCAA
TGGCAGAGACTACGTGTTCATCCGAAAGAACTGTTCTTGTGCTTCGACTACCTACAAATA
CTTGACTAACACTACATACACTGTGAGGGAAAATGGTGGATCTGTACACGAAATGGTGAT
TGAGGCCTATGATGGGTTGGCCTTGTTGCCCAATTTCAGTCGCGCCGCTCGAGCAGGTGC
CGTGGTGTCGTTGGAGTTGTTTTGTGGGTGTTCGAGTGGGTTGTGGAATTACTTGATGAG
TTATGTGATGACTGATGGGGATAGTATTCAATCATTGGCGAGTAGGTTTGGGGTTAGTAT
GGATAGTATCGAAACTGTCAATGGGATTGACAATCCTGATAATGCTACTGTTGGTGCACT
GTACTATATACCTCTAAATTCAGTTCCTGGCGAGCCATATCCTATAGAGAATGACATCCC
TCTTGCTCCTGTTCCAGCTCCATCTGTGGACAGTGCTGTTGCAGAAAATCAGGCAAACGG
GGATCATAAGACACATGTGCCATATGGGTGGATCATAGGGAGTTTGGGGGTTGGTCTGAC
TCTGATCATTCTAGTTGTATTTATTTTTGTTTCCTTGAGGTCGTCAAGCTGCTTTGATAA
ATCCCAAGGAAGTCATGCAAAAGACCTTAATGAGAAAATTTCTCACAAGTTTCATATCCT
TCGAAACACAAGTTTCTGTTGTGCTTCTGGGAGGTATATCTGTGGCAAATCTGGAGATTG
GAAGCAAAGTAATGGGGAATCTAGTGATCGCCAGATAAACATTCCAAAAGCTATAGATTC
TGATGTTTTTGATGTGGAGAAGCCTGTGGTTTTCACATACGAAGAAATTCTGTCATCAAC
TGATGGTTTCTCTGATGCAAATCTTCTTGGTCATGGAACATATGGCTCTGTGTATTATGG
CCTCCTCCGTGACCAGGAAGTTGTGATCAAAAGAATGACTGCTACGAAAACTAAAGAATT
TATGTTGGAAATGAAAGTTCTTTGCAAGGTTCATCATTCAAATTTGGTAGAATTGATTGG
TTATGCAGCAAGCGAGGATGAGCTTTTCCTTATTTATGAATATGCACAAAAGGGTTCACT
TAGAAGCCACTTGCATGATCCTCAGAGCAAGGGTCATACATCACTTTCTTGGATCATGAG
GGTTCAGATTGCACTTGATACTGCTAGAGGTCTGGAGTACATTCATGAGCATACCAAACC
TCATTATGTGCATCGAGATATCAAGACAAGCAACATCTTACTGGATAGTGCTTTTCGAGC
AAAGATTTCAGATTTTGGGCTGGCAAAACTTGTTGGAATAACTAATGAGGGAGAAGCTTC
AACTACAAGAATTGTTGGAACTTTTGGTTATCTGGCTCCTGAATACTTGCGGGATGGCCT
AGCCACGAAGAAAAGTGATGTCTATGCATTTGGTGTTGTTCTTTTTGAGATGATATCAGG
AAAGGAGGCCATCACACGAACAGAAGGCAGTATGATGAAGAACCCTGATAGACGTTCATT
GGTATCCATTATGCTAGCAGCTCACCTGACTCCACGAGTATGTCAAGCATGAAAGATCAC
ATTGATCCTAATTTGATGGATTTGTATCCCCACGACTGTCTTTCCAAGATGGCAGTATTG
GCGAGGCAATGTGTAGATGAAGATCCCATTTTGCGGCCAGACATGAAGCAAGTCACGATT
TCCTTGTCACAGATCCTTTTGTCCTCTGTAGAGTGGGAAGCAACTCTTGCCGGGAACAGC
CAAATATTCAGCGACCTTGTTAAAGGAAGATAAGTATCGGAATGCTATTTTAGACATTCT
CTTGTTCTTCCTCGACACCATCAATGTCTCTCACGCACTCTTATAGTTGTGTGCATAGTA
GCATAGAGGTTCAACTGTAATTGTCAATATTGTGATATTCATGAATCATGTG
>TeaL_125709
CTCAGTTAAACAGGTATAATTCCATAAATAGCCAAGTCAATTTACAGAAAATGAGGGTTA
CTTCATATGGTAGAATACTAGAATAAGGAAAACCATGGTTCAATTACTTCTAGTTTTTCT
TCCATTAATAAACAACAATCTACACTCGTTACATTTCTGCAAAGATGCCTTCCTCTCAAT
TTGTTTTTCATGGAATGCCAGTTTCTAATATGCAGCCCCTTGGCAATAAAAAAAAAAATC
AAGAGNNNNAAAATCAAATGAATTCGACCCCAAATAAATGAATGCATAGAAGAAATACAA
CGAAGAGGAACCAGGAACAAAAACTTCACTGCCTCTTGTGTACAAAAAGCAATCTACATT
TATGCACCAGATATATGTAGATGTCACCATATCAACAATAATATCCACACAATTTATCAG
AAACCATGATATGATCCTTAATTAATTGCAATTGAAAAAACTAGA
>TeaL_125710
TCTCTCTCTCTCTCTCTCTCTCTCGTCTCTCGTCTCTCTCTCTCTCTCTCTCTCTCTCTC
TCTCTTTTATTTATTCCGGCTAGTTGTGTGTCAGATTCCGGCTACTTTATCCATCTATAT
ATACCCCCACTATCCTTTCTCTCTGGCCTTAGCGCACCCTTTTTCCATCTCTTTCCTGTG
GCAACGGCCTCCACCACAACTACCCTTCATTCGCCTTTTAACAACAGAAACGGCGACATA
GAAAGAGAGAGAATAAAGCGCGATAGCAATAACTCATTGGGTTTGAGACACAGAGAAGAC
GTGGTGGTGACTGGTGGGTTAGGCATTAAAGCGTACAAACTTGCCTAATCGTCACATACT
CTCTCTCTCTCTCTCTCTCTCTCTCCACCGCCTTTTATTTTCCGCAACACCACTCACCTT
ACTCATCATCCTACGATAGCAACACAACACCCACACTCTCCCTCTCTCTCTTTCTCTCTC
TCTAGAATCTTGGTGATGAACAGAGCTTTGCCTGAGATGCTGCACTGCCTAAACACGCCG
GGAAATCTCTCCGGCAGCAGTGCGGACCTGAGCGTGCTCGAAAGACAACGAGCTCGCATC
AAATGCCAACAAGAATTGCTTCTTCATCATCAACAACTACAACAACAGCAGCAGCAGCAG
CAACGTTATTTTGAGGGAAATGAATTGAACAGTGTCTTTTCTTTGCCAGCTCAGGGTCAG
CAATTTCAGGGCGGTGATCATATGTCACTCAACGAGCTTATGACGCGTACAGTGAAAACG
GATCCAGGCATGGAAAGCGGGTGGGCGGATTTCGGACAGTTCACCGGAGATTTCGGGTTT
GGGTCCGGGTTCGAGATGAATTATGGCCTCTCCAGGACTACTAGCTGCCCGGCAGCAGCG
ATATCGGAGGTGCCAGTTACGGCTACAGCGGTGACTGAAGCAAAACAGAGAGACTCTTCT
GTCTTGCCAGAGAAGATGAGCTTCAAGAAGAGAAAGGCTGAAAAGAACCACAACCTCAAG
GCAGTAGCAGAAGAAGAAGCTTGTAAGGAAAAAAGGATCAGACGATGTACCGAAGAGGGA
GAGTCGAAGATCACAGAGCAGAACAGCGACAACGACAGCAAGAACACCAGCAACAACAAT
AACAACAAGAGAGAAACATCTGCAGATACTTCCAAGGAGAACTCGAAGGTTTCGGAGGTT
CAAAAACCTGATTACATTCACGTTCGTGCACGGCGTGGCCAAGCCACTGACAGCCATAGC
TTGGCCGAAAGAGTGAGAAGAGAGAAAATCAGTGAGAGAATGAAATATCTGCAAGATTTA
GTACCGGGATGTAATAAGATCACGGGAAAGGCTGGAATGCTTGATGAAATCATCAACTAT
GTTCAATCTCTTCAAAGACAAGTAGAGTTCCTGTCCATGAAACTGGCTGCTGTAAATCCA
ACACTCGACTTCAACATCGACAATTTTGTAGCGAAAGAGGTGTTTTCAGCATGCACATCC
AATTTTCCAATCGGGGTATCATCAGAGATCGCTAATCCTGCCTACCTACAGTTTAATCCA
TTACAACAAATAGTTTCGTGTAGCGGGTTGGAAATGGGAATAAACGCTCCTGATATGGCA
CTTCGAAGAACAATCAGCGCCGCTGTATCGAGCCCTGAAACATTTCTCGATTCGTCCTGT
TTCAATCATATACAATCCTCATCGGCTTGGGAAGCCAATTTACATAACCTTCATGGCGTG
GAGTTTCTCCAAGGAAGATCACCATCATTTCAAGCCCAGCAATTTACAGGTCTACAGAAG
AAGCTAGCAATCTGAAGATGGAGATCTTCAATTCCTGTTTCTAATAATTGTATAAGAGAG
AAGTAGGGCTGCAATCGAGCCTAGTTGAACCAAGTTTTGTGATGTTCGAGCTTGGCTAGC
TAAAAATTAGTCAAACTTGGCCCGAGCCAAGCAAGAGCTTGTGTTCGAACTTGAAAAGAA
AAATGGAACCTAAATTAATATTGTTCATTTAGCGGAGGAGCCTAAAAAAATTGCTTGAGC
TTCAAAAGAGTTTTAAACGAACCAAGTTCAAGCTATTCATGAACAACTTAGTTGGTTTGG
AGCCTTACAAAGGAAGTAAGAAAAATGGAGCAAAGTGGAACTTACTACATATGAGAGAGA
CCATAGGGAACCCCACAAAAGGTTAATGATTTTTCTCAGGAATAAATGGGTCTTCTTTGA
GTTATATCAAGAAAGCTGCCTATTAGGTATCTTTCTTTTTCTGTGTCTTCCACCTAAAAG
GACCGAAGTCATCGGACCCTTTCGTTCGATGACCATAAATTCCCAAAACCATGAAAAATG
AGTGGCGCATTTTGGCTATTGATGGACACAAAATGGCCATCTATATATCACCAATCCACT
ATTAAATAGTGCAACATACATTATCAAGAGTTTTGCCAAAAAAAAGAAAATCAAATTCTA
CACCCACAAAATCACACGGTTGTGATCACTTGATCGCATTGATCAACTTAAGATATGACA
ATATCACAGGCGTTGGATTCTCACCGTATGCATCTTATGCTATCCACATCCATATACATT
CTTATGCAGTTTCTCTAACACATACATGACTATAAATAACATTTGCTCTTTTTTGGTGTT
GAAGCTAAACCATCATTTCAAGCCCAGCAATTTACAGGTTCCAATGAAGCTAGCAATCTG
AAGATGGAGATCTGAATCAAAACATAAATCATATGATTTGTTGGATGAGTTCAATCCAAA
TGCCTTTCTTCCTCATTCGTTTTTTGTTTTCTATAGCCAGTACATAACGTGGATAGTTGT
ATGTATACCATCTCCGTAGAAATAAGTATTATAATGAGAAGATACCTATTAACCTCCTCA
ACATTCTCTAGCGTGTGATGTACTATGGGTGTACTTCAGGTTTCAATTGCGATTGATTTT
TTATTTTCT
>TeaL_125711
CGCACTAGTAGTTTGTTAATTACCAATGAAGTTACAGTTCTATTAAAAAGAATATGATGG
AAAACTCATATACAAGTTCTTCAATAGATATCAGGGTCATTAGAGCATTAACTTGATGAT
ATAATATATATATACAGGTTTTGTTTTGTTATCAAGGCATTATCCCAAGTTGAAGTTATC
CATTTGGGAGGCTAGTTATTTCTTCTAACAAAAAATAAGATTTATTAAAAAGAGAAAGCA
ATAATTTCTTGGGCTTGAAATGGCTAAACCATGATTCAGCCTCATGAAGAAACAATAAAA
ATTAAGGTTTCAACTTCACTATCTACTCTGAAAGGAACATTTTAACCTTTAGCCTACTTG
TCTCACTATTGCAAATAGTTACAACATCCCAAGAAAACAAAGCACTTCCAAAATATGAAA
TGTTCATAGATCAAACATTGTATGAAAAGGGCAAAGTTGTTTCATGCCCAAAACATATTC
TTTAATAATCAACAAACTTTAGACAGCTCATTATGAAGCTTGTATAAGCATGGTATTATC
AATCCTAATGCATCACACAAACCCAATCACACTATGGTCCAAGTCTGTTTTAGTATATAA
AGTGAACTCTAGAGTTGGTATGGCAGGCCATATTGGTGTGGCAGTAGATTATGTCTGATT
TCTTAAAAATGATGCCACTTGGCATTATAATTGAGAGCTTGATATTTGTACTGTAGATCA
AGGACACAAGGCAATTCATAGGAAATAAGTGCTTTCAAGTAAAAATACAATAAAGTGAAG
AGCATGTAAAGGTTGCAAGTGTTCCACCTCTAGAGCATCATTATGACCTTTTGAGCTTCA
CCTAACCAATTAGCTTTAGATGAATTGGAAATGTAACTTTTTAATGGAACATTCTAGACT
AGCTCTGAACTTTAAGTGCCACATAGTGAAAATCTAAAATGCAGCAAAATATAGGACACT
CATGTCATGGTGTCCTGTATTAATAATATATATATACACAAGAAATTATGAATTGCGAAA
ATTACAAAATAATTTGATTTGAGAGATTGATGCATGCCTTGTGTAAAGGCTAAGGCTTGG
GGTTAAGAACAAATCACATCTAAGTTAATTTGTGAATCAGTCCATTCAAGCAGCTCAATT
CACATTTTTGGGAGAAGCAAATGGAGCCTTTGTTTGTATCTGTATTTGTATCGGTGAGTG
TTGAAATTTAAAAAAAAAAAGATGAGATTAAGAAGGCAAATGAGAAAGAGAGATGATGAT
GATCCTATTATTAGCTCTGATGAAGGATTAGTGTTAACTCTCATCAAAGACCTCGTGCAA
AATGAGTTAGAGAGAAAAATCCACGAAACATTAGTGAACAAACCTAACTCACTCTGCTAT
TATTCCATCTTCTATTGATCTGCAACACACTCAAAAATCGCCAAATTTATCTATTTAAAA
TCAATAGTGACTTAGTGTTTAACATACACACACACATATACACATTTCGAGAGTAGAGAT
TTGAATCAAAATTGCAAACCAAAGAGATATGAGATAGCTAGAGTCGAAGAGTTCAAGATC
TTGAGGAAGTTGAGAACGGCTGATTCGATCGATTCTTGCTCAGACCTCAACAAAATAAAT
TCAATTTCAAACATTGATATTCACATATACATAGTATATACAGGTACATATATAGGTGTG
TTAACCTGAAGAGGATGAAGGATATCGACATAGCAGAGGTGCTGATCTGAGAAGAACATC
AAGGAGAGAGAGCACAAGATTGAGAGAGAGAGAGAGAGAGATCGAGAGAAGAGAGAGAGG
GAGAAATAACGAGATTGAGAGGCCAGAAAGATGCATACTAGTCATATCACTGTGAAACAG
>TeaL_125712
TCAACATACCATTTAGTTGGACCATCATTGGAAACATGAGCTCCTCTTTCTTTTGGAGTA
TCCAACAACATGAATCCAATTTTCCCATTTAAGGATCCAAAGAAACATCTTCAACCTAGG
AGATTTCTCAGGTTCAAATAACACTCCATACCTTCCTCTCCCCTTTCCAAAGCCACCAAT
TATTACTTTTTTTCATCAGTGCCATGAGGCACCTTCTAGGAATATGTTTTAACTGTTTTA
AGTATTCCTCCCCTGTTCAAACACATTTTTATGTGCTTCCAGATTTATCTTAATGCTCCT
TTCCTTGATTATTAAATTCGTCATTTCTAAAATAAGCTTCGTCATTTTTTTCCCACTCCA
CCTTGCAACACCCTCACCTCATAGACATTTCTTAGAAATATAGCTTAAAGTACATTCCAT
CACATTTTTTTTTCAAAACATGCAAAACTCATACCAATTCACAAACATGTTCCCTCTTTT
GCATCTGCATATAATTTTGTAGGCAGAACCAATTAAATTTGATAGCCAATTTATTCTTTC
ATCCCTCTTTCATTTTGTCAGTTAAAATGGTCCCCTTTTTCTTGGTGAATAGTAAAAGCT
CAAGCTGAAAATCACATAGAGGAGGATCCAACACCAATCTCACCAAGTTTGTGCGAATAA
AAAGTGGTGATCAGGTGTATAAGAATTCTAATCTTCCAGCGCCTTGAATTGCCAAGACAA
CCATTAGGTAAAGGCAGTTTAATTAAAATGATCCTTTGACAGTCTATCTAGCCATCAACC
TTATAATAATATCCCAAGTCCAATGAACAAAGCTTTAGAAGTTCACAACGAAGCCCATAT
AAATTAATACAACAATCAGCACACCAATCCCCAAACATACATACAATTTTGCATGAAGAA
AACACCTATCTCAATCACATCAGATGTGTCTTTATAAATGTAATGAAAATAAATGTATT
>TeaL_125713
GACACATCTCATGTGATTGAGGTAGGTGTTTTCTACATGCAAATCTGTATGCATGTTTTG
GAATTGGTGTTCTGATCATTATAACATATGGTGTTCCAAGTGAACTTCTAAAGCTTTGTT
CATTGGATGTGGGACATTATAAGGTTGATGGCTAGATAGACTGTCAAAGGATCGTTTTAA
TTAAACTGCCATTGCCTAATGGCTGTCCTGGCAATTCGAGGCACTGGAAGGTTAGAATAC
TATGCACCTGACCTCCACTTTTAATTTGCACAAACTGGGTGAGATTGGTGTTGGATCCTC
CTCTCCGTGATTTTCAGCTTGAGCTTTTACTATTCACCATGAAAAAGGGGACCATTTTAA
CTAATAAAATGAAAGAG
>TeaL_125714
CATACAACCACTTTGAAGAGTTGTCACAATATTAACACAACACTACAAACCCAGAAAATA
AATAAATAAATAAAATACTAATAATTATGAAACAGAGTTCAAACTTATGAGACCTAGATT
ACAATCAATAGGACAATTTCCATTACAGAATGTGGCAGCACTTCATCCTCAATCCTCTTG
TTATGGAAATAGTAGCTGCAACAATTAGGAACAACGGTTGAATCACAATACCGAGCCATT
TTAATAAGACACTGGTGACCAAACAAGCTTAATATACTCCAACTCAACAAGCCCAAGCCA
GTTTGATCACCATTCTTATGAAAACATGCTTTCAAGTTGTTTCACTTGGTCAATTCTTCG
GAGAGCAGATAGCGAAACGTGAAGTTGTGAGGAATCCACTCAATTCTCTTCCATAATTTA
CCTTGCTGAACACTCTTCTCTATAAAACCGGGCATTGAATGCTCAACCATCTCCACGAAA
CCAGCTGGGCATAAACCCGAGTCTTTTGCAAAAGAGTCAACAAGCTTTGGTAGAAGGACC
TTCTGTTCTCTTTGTATGGCGAAGGTGGTATGGATGTAATCTTCTTTTGCAGCTTCCAGC
TCCTGGAACACCCTCTTGGGTGTGTACACACGAACC
>TeaL_125715
GGCAGCCATTCTGATCCTGTGGTACACTCATGTCCCTAATTTATATGCAATATTTGTCTC
TCTTCTTTATCTCTTGGTGCGAAAACTGCACTTTTGGTGCAAAGTATTTCACTGTTTGGT
CGTGTTTTTAGAAATATGAACATGAACAATTCGAATGCAGCATGAGTGTTTGCACAATCG
GCAAGTTTAGAACAGTCTACAAATGATTTTGTTCTAGAGAGAAAAAAGACAGCAAAAACA
ATGATTGTATTTCTTCAAAGTTCATTCAAACTTGATACATTGGTTGCAATAGTTAAAGAA
GCCGAGCCAAATTATCTCTCATCCAGCCTTGAAGCTGAAACATGAACCAACATAAACATT
AGAAGAGCGTGTCAAGGGCACATTACAGTTTTTCGATACATAGTTACCCAAATTCTTTTC
ATTTTGTTATTATGAATTATGATTCTTCAGGTTCGTGTGTACACACCCAAGA
>TeaL_125716
CCGCCGAGACTGCTGTATCAGCATTAGCCAATCTTCTGTCTGATCCCCAGATAGCTGCAG
AAGCACTGGCTGAAGATCTTGTTTCTGCTTTGACTAGACTATTGGGGGAAGGCACTTCAG
AAGGCAAGAAGAATGCATCATGTGCCCTTCTCCAATTACTAAGGCATTTTCCAGTTGGTG
ATGTACTCAAGAGTAATGCTCAGTGTCGATTTGTTGTTCTTTCTATTGCTGATTCCTTAA
ATGCAATGGACATGGATGGGACTGATGTTGCTGATGCTTTAGAAGTAGTTGCACTATTGG
CGAGAACAAAACAAAGCATGAACCTTACAGATCCTCCATGGTCTGCCCTTTCTGAAGTTC
CCTCAAGTTTAGAACCTCTTGTACGCTGCCTGGCTGAGGGGCCTCCTCTGGTGGAGGATA
AGGCTATAGAAATTCTGTCTAGGCTTTGTGGGGATCAACCAGTTGTATTAGGCGATATGT
TGGTTGCAAAACCCAGATCCGTTGGTGGACTGGCTAATAGAATAATGAACTCCACCAGTT
TAGAGGTGAGAGTTGGAGGAGCTGCATTGCTCATCTGTGCTGCTAAAGAACACAAAATCC
AGTCAATGGATGCACTGGTTGGGTCAGGATATTTGAAACCCCTGATATATGCATTGGTAG
ATATGATGAAGCGAAATTCTAGTTGTTGCTCTCTGGAAATTGAAGTCAGAACTCCTAGAG
GTTTTGCAGAAAGAAATCCTTTTCAGGAAGAGTTTGAGGTTCCTGATCCAGCCACTGTCT
TGGGAGGAACTGTTGCTTTGTGGTTGCTATCAATAATTTCTTCATTTCACCCAAAGAACA
AACTTACTGTAGTGGAAGCTGGGGCACTTGAGGCCCTTTATGATAAGCTTGTGAGTTATA
CATCCAATCCACAGGCAGAATTTGAAGATACTGAGGGCATATGGATAAGTGCCATGCTCC
TGGCTATATTGTTTCAAGATGCACATATTGTTTCATCTCCTGCAACAATGCGCATCATTC
CCTCGCTTGCACTTTTGCTGAGATCTGAAGAAGTAATTGACAGGTTTTTTGCTGCCCAGG
CAATGGCTAGTCTTGTTTGTAATGGAAGCAGGGGAATGAATCTTGCAATTGCAAATTCAG
GTGCAGTTGCAGGGTTAATAACTATAATTGGTTATGTAGAATCAGATATGCCAAACCTTG
TGGCTTTATCTGAAGAATTTTCTCTGGTAAAAAATCCGGATCAAGTAGTTCTGGAACTCC
TCTTTGAAATTGAAGATGTGAGAGTTGGTTCCACTGCACGCAAAACTATCCCTTTGTTAG
TGGATCTTTTGAGACCAATGCCAGATAGACCAGGTGCCCCTCCAACTGCTGTTCGCCTTT
TGACTCGTATTGCAGATGGCAGTGATACAAACAAACTAATTATGGCTGAAGCTGGAGCTG
TAGATGCTTTAACAAAGTACCTATCGTTGAGTCCTCAGGACTTGACTGAGGCGACTATAT
CTGAACTATTGAGAATATTATTTAGCAATCCTGATCTTCTTCATTATGAGGCATCAATTA
GTTCCATGAATCAGCTCGTAGCTGTTCTGCATTTGGGGTCAAGAAGTGCAAGATTGAGTG
CTGCTAGGGCTCTTCATGAACTTTTCAATGCAGAGAACATTAAGGATTCTGAATTAGCCA
AGCAAGCAGTTCAGCCCTTGGTTGACATGCTTGAAGCTGCATCAGAAAGTGAGCAACATG
CTGCTCTTGCCACCTTGGTTAAGTTTACTTCGGGAAATCCTTCAAAAGCAGTTCTGATCA
CTGATGTGGAAGGGAATCCCCTTGAGAGCCTATACAAAATTTTGTCTTCCACAGCTTGCT
TGGAATTGAAGACAAATGCTGCACAGCTTTGTTTTGCTCTTTTTGGTAATTCAAAAGTCA
GAGCGATGCCAATTGCCTCTGAATGCATAGAGCCTCTTTTATCACTAATGCAATCTGATA
TGGGTGCAGCAGTGGAATCTAGTGTTTGTGCTTTTGAAAGATTGTTGGATGATGAACAGC
AAGTAGAGTTTGCAGCCGCTTATGATATCGTCGATCTTCTTGTTGGTTTGGTTTCTGGGT
CAAATAATCGGCTTATAGAGGCTAGCATCTGTGCTCTCATTAAGTTGGGGAAAGACCGGA
CTCCCCGCAAGTTGGATATGGTCAAAGCTGGCATTATCGATAGCTGTCTTGAGATACTTC
CCACAGCGCCCAGTACATTATGTTGCACAATTGCTGAACTCTTCCGCATCTTGACAAATA
GTAGTGCAATTTCTAAAACCTCAGCTGCAGCAAAAATTGTCGAACCTCTTTTTCTGGTGT
TGTTTCGTCCAGATATTAGTCTTTGGGGCCAGCATAGTTCCCTGCAAGCACTTGTTAATA
TTTTGGAGAAACCACAGAGCCTGGCAACTTTAAAACTTACTCCTAGCCAGGTCATTGAGC
CTCTGATTTCATTTCTGGAATCACCGTCTCAAGCTATCCAGCAGCTTGGCACAGAATTGC
TAAGTCATCTTCTTGCGCAGGAGCACTTTAAGCAAGATATAACAACTAAAAATGCAGTTG
TGCCTCTTGTGCAACTTGCTGGAATTGGAATATTGAACTTGCAGCAAACAGCAATTAAAG
CATTGGAAAATATCTCTGTAAGCTGGCCAAAGGCAGTTGCTGATGCTGGGGGTATATTTG
AGATTTCAAAGGTTGTCGTTCAAGATGACCCTCAACCACCCCATGCATTGTGGGAATCAG
CTGCTCTGGTTCTCTCCAATGTTCTACGTTCAAATGATGATTACTATTTCAAAGTTCCAT
TAGTTGTTCTTGTGAAGATGTTGTACTCAGCAGAGGAGAGTACTATAACAGTGGCTCTTA
ATGCCCTGACTGTTCAAGAATCAACCGATGCTTCGAATGCCGAACTGATGACTGAAGCAG
GTGCAGTAGATGCTCTGTTAGATCTATTAAGATCTCACCAGTGTGAAGAAGAGTCTGGAA
GGCTACTTGAAGCTTTATTCAACAATGTGAGGATACGAGAAATGAAGGTTTCCAAGTATG
CAATAGCGCCTTTAGCACAATATCTGTTAGACCCACAAACTAGATCACAGTCTGGCAAGC
TTCTTGCAGCTCTTGCTCTTGGTGACCTCTCCCAGCATGAAGGACTTGCTAGAGCCAGTG
ATTCCGTTTCCGCATGTCGTGCACTGTTAAGCTTGCTTGAAGATCAGCCAACAGAGGAAA
TGAAAATGGTGGCCATTTGTGCATTGCAAAACTTTGTCATGCGCAGCAGAACAAATAGGC
GAGCTGTTGCAGAAGCTGGAGGCATATTGGTAATTCTGGAACTTCTTCTCTCTCCCAATT
CAGAGGTTGCAGGACAGGCAGCATTGCTCATCAAATTTTTATTTTCAAATCACACACTTC
AAGAATATGTATCAAATGAGCTTATCAGATCTTTGACAGCGGCACTAGGGAAAGAGTCAG
AGTCCACGGAAACTTTAACCGAGGAAGTCTTGAAAACCATACATGTGATATTCACCAACT
TTCCTAAGCTCCACGTTTCTGAAGCAGCTACTCTATGCGTTCCCCATTTGGTAGCAGCAC
TCAAGTCCGGGAGTGAAGCTGCTCAGGATTCTGTATTGGACACGTTATGCTTGTTGAAAA
ATTCATGGTCAAACATGCCTATAGATATCTCAAAATCGCAAGCCACGATTGCGGCTGAAG
CCATTCCTGTTCTTCAAATGCTGATGAAAACATGTCCGCCAAGTTTCCAGGAGAGAGCAG
ACAGCCTATTACATTGCTTACCAGGTTGTTTGACGGTTACCATTGAACGTGGAAACAACC
TTAAGCAAGTCATGGGAGGGACAAATGCTTTCTGTCAATTGACAATTGGCAATGGTCCTC
CACGGCAAACCAAGGTAGTGAGCAACAGTACCTCTCCAGAATGGAATGAAGGATTTACGT
GGGCGTTTGATGTACCACCAAAGGGACAAAAACTACACATACTGTGCAAAAGCAAAACTA
CTTTTGGAAAGACTAGTCTTGGTAGAGTGACGATCCAAATTGACAAAGTGGTAAGTGAAG
GAGTATACAGTGGACTCTTCAGCCTTAACCAAGACAGCAATAAGGATGCGAAAGATGGGA
CTTCCCGAACACTTGAAATTGAGATTACGTGGTCCAACAGCATATCTAATGAAGGTGATG
AATTATGAGCCACTTTGTAGGTAAGTGCAGTGAAGTCAACCGTGGCAAGATATGCAACAG
CCAAGCAAAGGAACATCAATGATTGTTGCATCCCAAATCGAGTTTGGGAGGTTCATTTGC
TCACGGGTTTCAATATCTTCTGAAGATCCAGTTTTGCAGATTTGTAATTTTATGCTGCCA
TTGTAAAATGTGAAAGGTTGAGTCATTTCTAGAAGTTTGTTGTACAGATCAGTCTGTAGG
TGCTAGTTATTTAAACATGTTAGAGAGAGTATTTTTATTAAGAGGATGGAGCAGAGCTTT
TTTGCACATAGTGCTCCCCCACTCTTTAACAGAGGTAAATGGACTATACTTCGTGCTTTT
TGTTTTTCAAAATAATGT
>TeaL_125717
TTCCATCATGTCTGCAACAATCTCCTTGCTGATATCATTTAAAATGGCATCTCCAATCTC
CGCACCGATTTCCCTAATCCGCGGCTCAAAATCACTCCATTCTGCTACTGAAGCTGTAAA
ATCCAAATTCATCAGTTGGGTTGTGTTACTCCATGTCCTCACATCCGTGGACTCTGAGAG
AAGCTGTTTTGGTTCCTGCAAAACCCTTTCGGCTTCAAAACTTGGCTCATTAAACCAGGT
GATGAAATTACTGAAGGGAACTGCAATTATGGAGTATTTGTTGGCATTTCTTTGTCCCTT
GCTGTGAAGTAGTGAGCCTTCATTGTAATGTATTTCTTCTAGTACTGACACAGGACTGAG
TTGCTTTTTGTCTTCTCCACATCCCCATTGAAGCTTTCCATCTGTAAAAACCTCTTTTTC
TTGCAAAACATCACCAAGTTTGAAGGATCGGCAAGTGTCTGCAGTGACTGATACACTATC
TCTCGGTAAAGAATTCAACCCGTCTTCTATATTACTCTCGAAGAACGAATTAATGTTTAA
TTCTTGATCCGAGAGTGATATAGGAGATCGCCAAGTTTGAAGGCTTGCGGAGGAAAGCCC
ATCTGATTCTGGTTTTTCTTGTTCAGCACTAGATTCTCCATCTCCATCCACAGAATTCTT
CATTGTCTGTTTGTTAATAATTGATACAAGCTTTTTTAATACAGCTCTTACAATTTTAGG
ACAAGTTGGAACAACTTTTCTTCTCATATTCGAACCCCGGGTAGTAAGCTTGTTCAAGAA
TCTGCTGTTTGAATTGCGAAAACCGCTCTGCAAATTCAACTTGTTTTTCATATACCCTTT
CTCAAGGAGGTAGATTTCTAATATAAAAGGCTCTTGTTGCTCTTGGAGAAGCTCTCCAAG
CTGTTTGGCTGAAGATTGTTTGGGTGTGGTTGAAGCCATTGAATGTGCAAGTGAAGAAGA
AGAAATGGGGTTTTGAGTTAGTATAGGAAGGTGTTAGGAGAAGAGATGAAAAGCTTCTGA
TTCTGTTGCAGGTGTGTTAATTGGGATAAACGAAGTGTCTCTGCCATTTTGGGACAGAGC
AGAGTAGAAGAATGTGGACTTAAAAGGCTGAGCAGTTGAAGAAAGGTAAGGACCAATCGC
CGGGTTCTGTACTGAAAAATGAT
>TeaL_125718
TTTAAGAGTATTTATACAAAATACTAACAGATTTAAGTCCTCAAAAAAAAATTTAAAAAA
AATCTTAGTTTAGCTTCCAATATCACCCGCTCGATCATATCAACTATTACCCACAGCAAC
ACCTAGAGACGTATCCGCATCAGTGAACGCTGAATTTTGGACAACTTGTGCATCGCAACT
ACGCAAGTCATTAACATCCTTGCTCAACTGCACTGGAGACGTATCCACATTAGTGACAAA
AAGTCGTCTCTTCACAGGGTGAATCTTACATGGCCTCATATTATTCCTGGGACGCTTCGG
TGTAAAAGGGGTGGGAGTACCAATTGGATCATAATCATCGTATTCCTCAAACAAATTTCT
ACCCACTTGTCCCGTTTTATGATTGTTTTGGGGGCAAGTTCTCCTCGTGTGGCCGACGAC
CCTGCAACATTGGCATCGCCTTGGCTTTCGAGGTTTAGCCATGTAGGATCCCGCAGTATT
CCCCTTCGTGTTCACTACTTTCGGATCCCCAACCCCAAATGGCGGTAGTGAACTTTTTCC
TTCATCAACATTAGTTCCCTTGGCCATGCAAAGCTGCTTCATCCGACATGTCATAGTGAA
AAATGCATTCCTAGCCTCTTCAAATCCTTCAGATGTTTGTGAGGCATAGTAACACATTTC
AGTAAAAAAGGAGCAAAGAACCCCAAAGCGTGTCTCCTGTGTGAGAGTGCTAGAGAATTG
GGCTTGGCAATGTTGTTCACCAACCTTTCTTGCTTGCTTTGTCCAACGATGCATCACACA
ACCTGGGGGAATTTCAGTCATGTGTTCACATTTCATCACAGAAATCATATGGCTGCAAGG
AAGTCCAAAGAACTCAAACTTTTTGCAACTACATTTCATTATGCTAGTTGCGGGATGGTA
TGACACTTCCCATGTGGAACCAAATTCAGTGTACTTTGAAAATTTGTATATGCGATGATC
GAACTCCTCTTTCCTTCCATCAAAAATCAACAATGCTTCCTCAATTATTTCATTACGGAA
CATTAAGAACAAACGTCTGGTAAAGATGGTTGCTGCATGTTTCTCTAGAGGCTGAAGTGC
TGTGGTAAGACAAGGATCACTGTTGTCAGTTTTTGCCTCGGCATCCGCTTCTTTGTTCCG
TAACCGATAAAGGGCCATGTCAAAACAATAGTTTCAGTTTTCGTTTGAGGCGCTCATTGA
AAAAAGCATGCATACCCTCACAACGCTGACTGCTCTTCATTCCAGCAAAAAAATGACCAC
GCAAATATGACTGAGCCCACATGCCTTTGTTGTTGTAGGTGTCTGATACCCACTTGTTAT
TTTGAAGGCCATATTTTCTAACCATCTTACTCCAAGCTTCCTCAAATACAACCTCATTCG
CATCAAGATCCATGAGATGCTTGAAATGTCCCTCGAATCCATCAACTCGAACATTTCGCT
TGGCATTTCTGTGCATATGCCAATTACATAGACGATGCTTGGCACTCGGGAAGACTTTTT
GTATTGCCTCACGCATGGCCATATCCCCATCTGTCAACACTGACACCGGTCTTTTGTTAT
CCATGGCCTCTAACAACTTCTGCAAAACCCATGTGTATGTTGCAATTGTCTCATCAACAA
GCAAGCTGCATGCAAATATGGTGGTTTCAAAATGGTTATTGACCCCGGCAAAAATAACAA
AAGGTTTGTTATATGCATTCGTTTTATAAGTTGTATCGAAGACCAACACGTCACCAAATG
CAGCATAGTCTAGGCGAGACCTTGAATCTGCCCAAAACAATTTGTCAAGCCGATTCTCTT
GATCCTTGTCATACTTGTAAAAGAAGTAAGGGTCAGCATCAGCTTTTGCACATAAGTAAG
CCAAAGCACACTCCGCATCACCATCCTTCATTTCTACTTTGCGCTCGGCTTGAATATAAT
TGTGCAAATCCTTGTGAATAAAGCCCACGTTCGTGAAAGACCCAGATTGTTGCACCAACA
AATCCATTATCTGGCTTGTCTTGACACCAACATCGTGCAAAGTCTTTACTTGAGCTTTGT
CGAGGATCTTTACAAACCTATGCGACCGAAGAAATGGCACACATGGTGATGTTGCCAATG
GATGGTTATGTTCCATGTTAAAGTGAGTGACAATGTATTTGCCTACATCCAGATTGTACT
TTATGCGGAAATGAGCATCACAACCAACTCTAGTCAATGCCCTGGCAGCTCTTTTTCGAT
CAATACGGGCCAAGTGTTGCTTTGCTCTTTGGCCTTGCCTTGAGCATACCCATTTTCTAC
TAAGAACCTTTGTTGCCTGCATTGTTCGCGTGTCTTTCCTAATGCTAAATCCCACAACTT
TAGCATATTGATTATAGAAATCATTGGCATCCTCTTCTGAATTGAATTGCATTTCAAGAA
CATCGTTCTTGGTTAAACTTTGAATAGGGTCATTTGCATGGGAACCTAATTCTTCTTTAT
TCCCACAAACTTCGTCATCTTCAAGCTTGCGCTCAAATTTGGTACATCCAAAAGGATCCA
TGATAACTGCTAATGCAACCGCTAGGGAGGAAGGGATGGAGGAGGTATAGCTTTACTTCT
ACGTTAAGATGGAGAAATTGAGGACCTTAACTAGATGCATTCACATTTCTCTGATTTGTG
CATTTGAGGAATGTTAAAAGCCAACCCGGCTGCACAGCATCACCGGAGGAAACAAACAGA
GCTATCTGCTAATGCAACCGCTAGAGAGGAAGGGATGGAGGAGGTATAGCTTTACTTCTA
CGTTAAGATGGAGAAATTGAGGACCTCAAGGCTTCGTGGGCTTCTTCGATTGATTTCTTT
TGAACAGGTTAGGGCTTCTTCCTTCAATCGATC
>TeaL_125719
TGTTTTTGGGGGGGGGGGGGGGGGTTTTTTTTTTTTTTTTTTTTTTTTTTTTTTTTGTGT
TTGTTGAGGAGAAAAAAGTGACGCAAAGCTCACATGGGGTCAGGAGGAGTGTCTCTTCCA
AGAAGAAGCCAGCGCGCAGCGCCGAGCTAGGGTTGGAGAGCGGGATGGTACGCCGGATTA
GGGATACGGACGATGTGGTGAACAGCGTGGTGGCGGGTCTGGGCACAGGGGCGCTTTACA
AGGCGGCGTCGGGGCCGAGGTCGGCGGCGGTGGCTGCCGCGATGGGCAAGAAGGCCGAGG
AGGATTAATAGTTGGAGGAGAGGCTTTGCTGGTAGCCGTAGGAGGAT
>TeaL_125720
TGAACTTAGTTGGCCAAAGCATTACACTTTCATCAATGGCGCCCAAGACCCTTTCTCCTT
TTTATCTTCTTCCCTCTCTCTCTCCACTCTCACTCCCTCACCATCTCATGATTCCCACCC
CTACTCTCAGACTCTACCCTTCGAAACCAACCCTCATTTTCTGCAAATCCCTACAATCAT
CTCAAACCCATAAACAAACTTCATCAACATTTGACACCCATCTTTCAGTTTCCACACCTG
AACTTGAAGGAATCGGAGCGGCCAAGCCAACCCGAGGGGAGGTCTTCCTCGAACACCAAA
AATCATTGGCAGATTCAGCTCAGGTGCCCGCGGCGAGCAAGAAGAAGAAGAAGAAGAGAG
AGAAAATTAGTGGGTCTTTGAGACCCTCTACAATTATTCAGAGCTGCTATGGTTGTGGAG
CTCCTTTACAGACTGTTGAAACGGATGCTCCCGGGTATGTGGATCCAGATACGTATGAAT
TGAAAAAGAAACACCACCAACTTAGAACCGTTCTTTGTGGAAGGTGCCGACTATTGTCTC
ATGGACACATGATTACTGCTGTTGGTGGAAATGGAGGTTATTCTGGTGGGAAGCAGTTTG
TTTCAGCTGAAGAGCTTCGCGAGAAGCTATCTCACTTGCGCCACGAGAAGGCTTTGATCG
TTAAATTAGTTGACATAGTGGACTTCAATGGAAGTTTTTTGGCTCATGTACGTGATCTTG
CTGGTTCAAATCCAATAATATTGGTTGTGACTAAGGTTGATCTCCTTCCTAAAGGGACCG
ACCTTAATTGTGTTGGTGACTGGGTTGTGGAAGCTACCACGAAGAAGAAGCTCAATGTTC
TGAGCGTGCACCTAACAAGTTCAAAGTCTTTGGTTGGAATTGTTGGAGTTGTGTCTGAAA
TTCAAAAGGAGAAAAAGGGACGGGATGTGTACATTCTGGGCTCAGCTAATGTTGGAAAAT
CTGCATTTATCAATGCACTATTGAAGATGATGTCGTATAAGGATCCAGTTGCTGCAGCAG
CACGAAAATATAAACCAATACAATCTGCTGTTCCTGGGACTACTTTAGGTCCAATTCAGA
TTGATGCCTTCATGGGAGGAGGGAAATTATATGACACACCCGGAGTTCATCTCCACCATA
GGCAAGCTGCAGTGGTTCATTCGGAGGACTTACCTGCCCTTGCTCCCCAAAGTCGGCTCA
GGGGTCAGTCATTACCAAATTCTCAGGTAGCCTTAGACGAGTGGACGGCTGAGAAAATTG
GATCCAATGGCTTGAATGGGTTTTCAATATTTTGGGGAGGTCTTGTCAGAATTGATGTCT
TAAAGGTTCTCCCTCAGACATGTTTAACATTCTATGGACCCAAGGCATTGCAGATTCATT
TGGTTCCCACGGATAAAGCAGATGAATTTTACCAGAGAGAACTTGGAATTCTATTGACAC
CTCCAACTGGCAAACAGAAGGCCGACAAGTGGATAGGACTCGAGACAGAGCGCCAGTTGC
AAATAAAATTTGAAGATGCACAGAGACCAGCTTGTGATATGGCTATATCCGGACTTGGAT
GGATTGCTGTTGAACCAATAGGTAAATCTCCTAGAGTTTGTGACTCGAATTTGGAAGAAA
CCGAAAAAGAGTTGCTTCTGGGAGTCCATGTCCCTAAACCAGTTGAGATTTTCGTTAGGC
CACCTATGCCGGTGGGGAAGGATGGAGGAGAGCGGTACCAGTACAGGGAGTTAACAGAAA
AGGAAGCCGAAGTAAGACCAAAATGGTATTTTTGATAAAAATGATTCGAAATTCATTTGT
AAATAATCCAAGTATGTAGAGAAGCATGAGAGAGAGAGAGAGAGAGCGCTACAAACCATA
AAATAGGCCTCTATCAGATCGGCACGTGTCTCTTCAATAGTTGCTTCCCAGTCACCGCCA
GCCCAACCACCACGCCGCCAATCGCGCCAGCCACCGCCGCCGACCTCGGCCCCGACG
>TeaL_125721
CCATCCCCTTCGTCTTCATTGTCTTCTTCGCGAGTTTCCATCCATGAAAATTCAGATAAG
AGCTCCATCGGTTATCTCTCCGATGGTCTCTTAGGTCATAGCCAAGAAAGAAAGAAGGGA
GTGCCATGGACGGAGGAGGAGCACCGGACATTTCTGTCTGGGCTAGAGAAGCTAGGCAAG
GGTGACTGGAGAGGAATTTCAAGAAATTATGTGACTACAAGGACTCCGACCCAAGTTGCC
AGTCATGCTCAAAAGTATTTTCTCCGGCAGGCAAGCCTCAACAAGAAGAAGCGGCGTTCA
AGCCTCTTCGACATGGTTTCAAGTAGCAACAACTCTGATTCCAAACNNNNNNNNNNNNNN
NNNNNNATACCATGAAGCTCAACATCATCTTACCACTCTGCCTCTCATCTCCCATAACAT
TCAAGAAACTGACTGCTCTCAATCATCACCTGGGTGGCTGTTTGGATCACCCAATTCACA
GCTGAAATCATCAGCTGCTGCAACAATTCAAACAAAGCCCATTAATTCTGCAAATTCAGC
TCCTGATTTGGAGCTCAAACTGGCAGCTCCAAGGCCAACAGATCAAACAAAATCATCATC
ATCTAGTCCCCTCCTAATCGGACCTATTAGCGTTATCTGAAACCACTGAAATTATGATTT
TGAGGTCATTTTAAGCCTCCAAGCTCAACTAGATCAGAGAACATGTTATTTTAGTTATGG
GATTAACAGAACAGTTAATAATATGTATGTTCTGTATCAGTATATATATATTCTTTTCTA
ATTTGAATGAACA
>TeaL_125722
CTCCAGCAAGTGATTGAGTGGACAAGCTTGCGTAACTTGATATATGTGTAGCAATCTGAG
ATGCTCCAGTAGGCTGGTTTTCATCCTCTTGAAGTGATTGCATGAGTGTTTTCTTGAAGC
TTTCCAACTTGGAGACATCTCGATTGAGCTTCCTCACTGTGTTAGACAGCGCAGCGTTCT
CTCTCAACAAGCTCTCCTTCTCGTGGTCGGCTCGAGCGAGCTTGTCGGCGGCGTCGGAGA
GAGAGGAGTCGAGCGAGTCGATCTGGGACTGGAGGTCGGCAATGAGGTTGTCCTTGTCGG
TGAGCTGAGCGCGGAGGACAGACCTCTCTGATTCGAGGGAGGAGACACGTGTCGACAGAG
CAATGGAGGTGATTTTGCGAGCAACATCGAGCTGTTCGAATGGATCGGAAGGAAGCACTT
CTAAGACCTCCTCGGGAAGGTCGAAGTTCGGACCAGCCGATTCCTTCGCTAGCATTTTTT
CTTTCGTTTTTTTTTTTGGTAAATTTTTTTATTTAATTTAATATTTATTTATGTACGACA
AAATAAGGAAGAAAAATTAAAAAAACTTTTCTTTCACATTTATTTCTACTTTCTTCCTGC
TTTCCCTCACCATTTCCAAGCACCAAACTGAGACCTAACAGACTATTGAGAAGCAGATAG
AGAAACAACAAAAATTAAAACAGGATGTAGAATCCAATTTTTATTGTGTACAC
>TeaL_125723
TGCACAACGAAACTATCAAATTTCACAACATAACCTGGTATTGACCAAAAAAGGGCAACC
GTGGCAGACAATCAAAACTCAAGCGCTCTCTCTCAATACTCGCTTCCAACTGCACTCCAA
TTCCCTCAAGAGAAAATGTGGCCTATTACAACTTTTGTAACTACAAGAAGAGGCTCTGAC
CTCCCAACAAGAATTTGAATCTCTGGCCTCCAATACAAGAATACGATTTATGACACTCAA
TTCAATTCCTAGTATTTGTACATCCAAAAAAAAATCCACTGTGGATGATGCTGCAAGTGC
CGAGAATTATACAACAGAAACAACCTAGATCACAATGACAGCAACTCACAACATGCTAGG
CACCAAGAATGAATCTTAAGTACCAAAGTCATTCAGTGGAGAGTTCATTGAATGTAAACC
AAGGAGGACCCCTCGGAGCGTTTCCTACCATCACTTGAAAAATTCCGTGTCCTCATTGAA
ATATCAATAACCAAAATACTTGGGTGCTACTAGCAATAAAGGTTCCAAGGCGCTTGGAGC
AAATTTTCTTGCAAAAAGAAAGCACACTGAAGATGGCTGGTTGTTATAGAGGCAGCTGTG
ACCTTCAAAAACTTTCTTCAAGAACTCCTCAGTGATATCTGCTCTTCCAAAGGTAGCCGG
GTGGGCTCCACCTCTCGACCAGTCCACCCAAGTTATGCTTCTGTTTGCCAAGAGATTTGA
CGCTTGAATCGTCAACATGGTTGGAAAGTAATGCTCGTCCACGTAGCACGCGGGTTTGCA
GAACTTGTCAAACTTTGGGTAAAACGTCGTGTCTTCGACAATGTAAACTGCAAGCTTTCG
GTTAATTTCAAACCATTGTGACCCTTTACGCCACAGCATAACGTTGACCTCGGGTGCCAT
GTTCTGGTTATAACGCCCCCTCCCATATGGCCCGGGGTCATCGAATGCGCCAATGAAGCT
ATATTTGGATTTCTTGATGTAATGGTAGATGACACTGAAGTTGTAGAGAGGAATGCACGA
TTCGGAGAGAAGCACAAACCACTCATTGGAGATATCAAGCAATGCATTAGCAAGAAGTCT
TCTCTCGGCATCGCACATACTC
>TeaL_125724
CACCTATCCAATTAATCAATTAAATTAGTTCCCAAAATATATATATATATATATATATAT
ATTAATCCATTAAATGAGGGAAAATTGATCACAGCAAAGTAATTGTTTTTTAAAAAAAAA
AAGAAACTCTCTACATGGTTGCCAGAAGGTCTCTCATTTCAGCAACAGATGGAATAGTCT
CTGTGGGGTATATTTTGGCAACAAGTTGTGCAAAGCTATCATACTTGTCCAAAAATTCCT
TCTTGCATTTATCCCATAAAGATGGCAATAACTCCTCTGAGGTTAAGTTCTTTTGCAATT
TCTTATACATTGCACTGATGGACTTGTCAACTCCAGATAAACTAGATTTCACCACCTTCC
GTAGATCCACTTTTGACAATCCAAGCTGGAATGGTATCTCTTCTGGCGCGAGTGTGTACA
TGAAATCCTCAATTCTTCGAGCAAACTGGAAAAGTCGTTCAAATTGATAATATATGATCA
TGCTGATATGACGTGTGCAAGCTAGTTCATAATTTTCACTTGCCTGGTGATAAAATTTTG
CTAAAGTAGGCACAACATTGGCTAGGTCATACAGACTATTCTGGAATGCAGCATAATTCT
CTAAGAGCAAAATATCAGCATATTTTGGGTCCTGTGCTGCAATTTTCTCCAAAGTCACAA
ACATTATAGTAACAAATTTAGTGTATGCTTGATCAACCAAATCCCTTGATTGTCCCTGGA
TGTACTGCTCCATGCGGGTCGCAAGAATTGAAAATCTTGGTATATATGACAAGACACCCA
GTTGCCGCACATTTCGCTCATTTCTTTCAATCTGGTGACAAGTTTCCTCAACAAACCTGC
TGAACTGCGTAGAAATTCTAGATTCAAGGTCATCAAGCAAGATGCGCACAAATCCTGCTG
CATCAGCTTTTTGACCAGAAATATATCGCTCCGTAGTCCCATGCATAGATATGCAACGCA
AAGGATCAATCTTGTATGCCCAATCAACCACAGCATAAAAGTCTTCTTGTATTCCGTCAA
GCAATTCCTGAAGTGATTCATTTAGTTCTGCCAGCTCTGAAGAATTTTTACCAGTTTTGC
TGTCATTGTCATCAATGTCCATGATACCGAGATCATCATCATTGGTATCATCATCAGTGG
ATCCAACATTGTTACCATCGCCAACACCTCCTGTTGGTGCAATTGCAGGAACTTCAAAGC
GCATGAAATGAGAGAAAAAAGAACTCTCATCTACAAGGAGTGGGATAAAAATAGTAAGAA
TTTTGGCATATGCCTCTGAAACTGCCGAAGTGTCTGAATTGTTCACACTTTGGCTGGAAC
CTGTGAAGCCTTCAAGCCATACAGTTGGATTTCTTGGTGCTTTGGTACTAGCACGAAGCT
CATTTGAAAATTCACGAGCCTCCCGGCGTAGAAGCAAATTAAGGGAGGTACAGTAAGCTT
TTCTCAAGGGGCCTAGGCAATTCTTGTCAAGACTCTTCATGTGCTGCAAAAGACGAGCAT
ACGTCCTGCATTTATACCGAAGATCAGCATGATCAGGCCTCTTCAGTTGTCCCCGCTGAG
AGAAGTAACTTTTGTCACTTATCATGAAATCCACCAAACTAGTAAAGTAGTTTTTCAAGA
ACTCAGATGCTCTACGAACAAAAGTAGTTTTTAATTTTTCAAGTTCTGCCCGCTTCTCTT
TGACAGCTCGTATGTTTGCGTAGCTAGAATCCAAGTTAGGGACTTCGATACCACGTAAAG
CACCAGTTAACCACTCACACGATTCAATATTTTGATGCATGTGTGCCTCATCAAATGACC
CTCCTGTGAGACCAGCTGCATACTCAGAAGGCACACGCAATCTTTCAAGAAGCTTATCAA
GTTCCTCAATTAATGCTTTATTATTTACAGATTGCATTTCCAGCTTGTTATTGCGAGTTT
CTATCGACTCAATGTCCTCTCTCATGTGTCTAAGTTTTACATTAAAAATGCCTAACCATT
CATCCATATCCTCAACACAATTTGTGGCTGATTCAAGACCCTGCAACACCTCGTCGATCA
AAGGCTCATTTTCCAAAATGGCATGCACATTTGCTGCTTCCAAAGCTTGAAGTTCTCGCT
TCATCCGCTCAGAAAATGCCTCTGCTTCACCAATACCCATTACATACGTGCCTAATAGAG
CCTCCATGTCCTCCTCCTCAGCTTGAGACACAAGTTCTTTTTCAACAGTCACTTTCAAGT
CACCTTCCGTCTCAGTAGCTGCAACAGGCCCATCTTGAAGATTACTTTGCTTGGTGGTCG
TGGGCGTATTTTCCTTAGCCCACAGAGCCATCTCCACAACATCTATACCAACAACTTTGG
GAAGATGACCCAGAATGTCTTTGCAAGTGTTTAAGATACAAAATACAAGACGGTTCCTGT
CATCAACATTGCGCATTGTCCACTGAGGAGGTGCAACACTCTGGCTCCTAAGGTTATCAA
ACCCCAGCATAAATGTACATCCACTAGGGTCATTAGTTACAACCTCCACTTTCGAAAGAT
GCTTCAGCTTATACAATTTTGCAGGCTCGAGAACTCCTCCATTGGAGTACTTTAAGACAC
GAAGGAAAGCTTTGGTACGCTGAGCTTTTAATTTAGTGGAAATGGCGAGAACACGAGGTT
TAGCCATGTGACCACGGCCCAATTTGCCGGTTTTGCCCCACATGCCACGGCTCTTGGCGA
CGCGAATCGACAGTACGATCTTCTGCTTGGTGCCTTCGATGGCGGCCTCGCAGGCTCGCC
TTAACTCTTCGTCATCTGCGCTCGACTTCGCCATTATTGACTCTTCTTCTTCACCTTCAG
CTCATCACGATAATCATCATCTAAATCCTCAACATAATAGGAGTCATCGTCTTCTACAAC
TGTGGGCCTATGATCCTCCGTGTCCCATGGAGATCTCTGTGGAAGATAGGTCTGTATCGT
TGTTTCGTTTGGGGTCTTCTCTGTGTGGGAGTTATGTAGATACAGAGGGGATTTCGGTGT
ATATTGTA
>TeaL_125725
TTGCTTGCATATTATACATACAAGCTGCTTGGATTCACATATTAAGGGTTTTCCTCCACA
CACTGCTCCAGCCGGGTATACTTGTCCTGCCTGTTCCACCCCGATATGGCCTCCAAAAAG
TATCAAAGATTCTGGATCCCGACCTTCATTCAAAGCTAAAGGAAGCAATTATGCAAGTAA
TGCTCATGTTTGGTATTTAATTAATAACAAAAAAGAGCTTACTTTATGACGATCTGACCG
GCAGTATTTTTACTATTACTTTGTTTAGATAATCTGTGTCATTGAATTGCATAACTTTTG
CCACATTACATATAATGAATCTTGATGTCAGCATATGTTGTTGGCCACTTTGTCATGTTT
CTTGCAGTTATGCTCTTGATATTGTATTGAATTACTTGTGAGGTGGTACTGCTAATTATC
TAGGACGGTTGTATGAGATGGATGAAGGCTTAGGGTCATTCTTCTTTTACATGTGCCATT
TACCTACTTTCAAGTTATTTTATAATTGAGGCTACTTTACGTTTGGTGGAATGAACTTAT
GCGAATTGTTGACTGGAATTCTGATTTGGGGGATTATCAAAGTTGGCATGAGAAATAGAA
GTGAGATAGTAGAAGAAACTTTTGGGAGATGTTCATTTGCAAAGTTATTCTGTCCAATCT
ACATGAGGTGTGTATGGTGGTTTTGGGGTTTGTATTGCCAAAAAAGAATGGAGTCATTGT
CTTGCCCTTACTCTCTGCTCATTTCAGTAGTAGCTGAAAGTTTGTAACCACTCAAGATGC
TAATATAGAAAAATATTTAGGAAAATGACACTATTGTAAATAAGCAACTGGTTAGTTGAG
CTTATTACAAAAGAATCTCTCTTTTACAGTTTTAGATGCATGTGCCCAAAATTATCCTTC
ATTCCAGGTTGATGTGCAAGTATATATAGTCAGATGCCTCTAACTTCCTCATTTTATGTT
GCAACTTGTATGAGCATTGTAATGGGAGACTTCTGTCTCATTATTCAATCTTTTTGTGGG
GTTCATAGAATTTGGCTACAATGGCAGATGGCAGAGGCATCATGAGCACAACTCAGCATC
ATAGTGGTTGATTGGGATCAGAAGAAAATTTTGATGCAAAAAATATTTACTTCTTGGGAT
TTACTTCATTAAAGTTGGAGCCACTGCCAATGAATTCACTTTATATATGCTGGAAAAAAA
TCTGAAGTTCAGCCAAAATGGTTAGATTTGGATGGAAAAGCTGGAAATACGCACAAAAAA
GGGTCAAAATAGATGCCCCTAGGGACATGGGACTTCTGTTTCAGTTTCTTGCTGGAGCAA
AATGTTTTAACTGAAATTGGTCCACAGGTTCTACAGTGATGGATTCAATTTTATTTATTT
TTTGTTTTTGTACCCCCTTCCTTTGTGTCTGAATATATGCAACTTAACTAATTAGATTAT
TGAGTTAAAAAAATGTATTTGCATGTGAGAGGGAATGCTGAAATTATAGATCGATCTTTT
TTTTGCCGTTTAAGGCACTTTAGGACTAGTGGAACCTGTATTCATCTTGTTTGGTGTTCA
CTGACTGTTTGAAGGGAGCTTCAATTTGCTAGGAAGGGTCTATATATTAGATTTAGAAGA
AGTTTAAACCCTCTTGTTTCTTTTATGGCCATGTTGCTGAATTTTCAATTTGTAATCATC
TTGATTGGCTATGTTGCTGAATTTTCAAAAGCTAGCTTTAGAAGCTCTTCTAAGATAAAC
CACAACACCCTCCTGATTGGCTTGAGGACCCTGTTATTCTCTCTGCCGACTTTGTGCCAA
ACTTGAAAGGTTGGAAGGAATCTGAAGCTGATCACATCCTGCTAGTCTTCATTCATTGAT
TATGCTTTTCAGATCTTTTATATTGAGTTTTGTTCTTCTTGAAGTGTTTGAGGTAGAGTA
GTTGGTTTCACAAAGTAAATTTTTATGGAACTCCTTGGTCAAAGTTGTGGAGAAATACAT
CGTGATGAAATCAGACTGTCAATTGGCTTCTTGGGCTGAACTCCATGGCCATGTTGTACT
TTAGTTGTTGATTGCGAGTTTACACTTAACCACTGAAGTAATAAAGCCATGTTAATGTAT
GCTGTGATGGGAGGTATGGCCCTAGATGGATTGGGATGGCAAAGGAGTACACATGTAGCA
GGCTCCAATTGCTGAGATGGTAGTGAACTGAGCTAACTACTCATGTTATAGGATAATCTC
TAAAAATGAAATGTATAGATCCTAATGTCAAAATGAAATTTGCATTCGTCTTGTAATGGA
ATGACGTGGTATTGGTGTTTTCATTTATTGATTGATTCTTTACATGAGAGCTAGATCCCG
ACTTCATTCAATGTTTCTTATAAGGAAACAATTATGCAAAGTGGTCTAGAAAAGAACTTG
TTTGGAAATCATCCAGTTTCCTTGCCTGCAACAGAGTCCTGTGTCCCTCCTCCTGCTTTT
TCCTCAGATCCGCTGATGCATGTGTCTACTACTGGAGGCAGCTCCTCAACAGTAGGAAAG
GATACTAATGATATTGTGGAGATAGATTTTCCTAGTTCAGTGAATCCATCTCTTTCTAAT
CAGCATTCCAATTTCACGAAGAGTGCAAGTCCTGTTGGACCTGGTGCCACAACGCGAAAG
AGTGCATTCCAAATTGACCGCCAAAACTCTGAAATTTCATATTATGGTGATGATGAAGAT
GGGAATCAGAAGAAGTACACGCGGCGGGGTACATTGCGCCACAAGTTTCTTAGGTCATTG
ATACCTTTCTGGTCGAGTGCATTACCAACTCTACCAGTGACAGCACCGCCACGAAAAGAC
ACAACAAATGATGCTCCCGAGGGTCGTGTGCGGCATCAGAGATCTTCAAGGATGGATCCA
AGAAAAATCCTTCTCATCATAGCTATCATGGCCTGTATTGCTACGATGGGTACTCTGTAC
TATAGACTAGCACAACGTGGCCTTGGGGACGACTTGCCTGATGATGAGCAGTAGTGATCT
ACCTTTATCCTTAAGACGAGGTGACAGTGGCTCGGGTGAGGCTAAATTATTTCTCTATTC
CAACTATCTTTGATTACAGCTCCTTGCTTCTGTTCACCTTCACTCTACTGTGACAATCTC
GCTTGATTCACAGCAAATTTACATGTAGATTATCATCTGTTGCTATGTAGGGATTTTCAT
TTCTCTTGTGACAGCAAAATATTGTTGTGTTCTTTCTCGGCCATACACCTTTACTCTCTC
TCTCTCTCTGTATCTCTCGTTTGGGGATTGATTTTGTGGAACAAGTTTAGTTGATATCTG
CTTTGTCCCATCTGGGTAGTCTCTTCT
>TeaL_125726
AAAACATAAAAAAAAGTAGAGAGATGACATAATATACCTACATATACTATTTTGAATGTC
AAGTTAAAGATCCCAAAAATGTAGGCTATTTTCGTAAAAGAACATCATTTACTTTGTCAT
GCATTGCTCATATGACACTTTCCATCTAAAACTCTAACGATTTGCTACCAGAAGGGGTTT
AGTGTCATCGGAGTATACTTGAAGGGGTTGAGTGTCGAGTTGTAGATATTAAGAAGTTAA
TTGAGAACAGGTCATAGTTAAGAGTACCAATCACTATAATTAATTTTTTTTTTTAATTAT
AACTAAAATAATATTATAATTAAAGATGATAATCAAATTACAACTGACATTCCAAATCCA
AGGATATATAACAATACGTGTACAGGTCGTCACCACGGGATATGATACACATACGATCCA
AAGTCTCTGTAATGAAACTGATCATCTTCTTCACTCCAAATTAGTATGACGAGATCGAAT
TGCCTCAGAACTCTCACCCAAAACCTCACTCAATCTAAACACAACCATCTCAAACAACAC
AAACATCGCTCCTTCATACACACTCCCCATCGGAAGCAACCCCCCAGATCCACCACCACC
ATCATCCGCCATTGTCTGCGCCGGAATATGAGCAATCACAGTCGCATACTTCACCGACGA
TCCGGACTCGGGCTGAGCGGTGAGCAGTAGAACGCGAGCGCCGTTGGATCTGGCGACGCC
GCAGATCGCATCAACGGTGGAGAACCCGCCGGGACCCGCGGAGGCGATGAGAAGGTCGGA
GGAGGAGATCGGAGGAGTGGTCATGTCGAAGACGCAGTGGGAAGAGAGTCCGAGGTGAGA
GAGTCTCATGCATAGGGCTTTGAGCATGAGGCCTTCTCGGCCGACTCCGTAGACGAAGAT
TTGGGATTTCCGGGCGGCGGCGCCGGAGATTTCCGCCACCATGAGGTCAAGCGGCGGCGC
AGTGGAGGTGGGGATGGTGAAGACGGAGGCTATTTGGGTGCATATTTGGGAGGCTAAGGA
TGAAATTGGAGTTGTAGGTTCTTCTGCCATTGATGACCATATACAAAAGCTCTCCAAATT
GGGTTTGCCTCACTTGCACATATGCCTTATCCTCTGTGGTTTGTGATTTGGTTGTTTTTT
TATCATGTTCTGTTGTTTATAATAAAAAAAAAATTAAAAATTAAAATCTAAAAACATTGG
TT
>TeaL_125727
GCATTGAGTTACCGGAGAGCTCCCATGGCTCAGATTTGTAGACATCGATTTCCGAGACGA
CATCGAAGTGGAATGGCTTCCCAGAGGCCTTACACTTGAGGTAGTACTGCACAAGCTCCT
AGTCCGTCATATGGAACCGAAACCCAAGAGCCAAAGACGTTGGAGGCGACGGCGACGATG
GCGACACAAGGGTGATTGATCTGCCATCCAGACATCCACAGCTGGGTCTCCTCCCATGCG
CATGAGCTTCCACTGGTCACTTAACTCCAGTGCTGCCTGCAAGAAGTACCTCCCATCGGT
CCAGAGCAGTGCTTCATTCCTTGTAATAAGTGCCAAACCTGATGATTATCTCTGAAGGAG
GAGCAGCGTCGTTTGAATTGCAGCAAGGGAAATTCAACCTTCCAAGTGCGAGTTCGAAGG
GAGGGTGGGTGTTGATGCTGAATTGGATTTTTGCTGTTCGTTGATCTTCCTCTTCAATGG
TGGCAGTAGATGTCTCGCGGATAAGAACCAAACTGAAACTTCGCTGATACAATGATGCTT
CCTCGACAATGTCGAAATTTTTTTCTACTCTTCAGAAAGGTTCTGTCAAATTAGAAACCT
CTGTTTTGGGGTTTGAACAGACACAGCCACAAAGAACAGACACAGCCAGAAGGGCACCAA
AAAAAAAAAAGTGGGAGAAACTGCGATGCCCAATTTCACAATTTCTTTGCAATTTCTGCC
ATAGTTCTAATTAGGCAACCACCAAACAGTGCTTGCAAGCCGAGCTCGAGAGCAGAGAGT
GGGAATTCAACCCAATAATCACCAGTTGACCAAAAATTCAAGGCGTAAAAACAAAACCCA
GAAAAATCAAACAGATAGAACCAAATCTGGAA
>TeaL_125728
TCTAACTGAACCTTTTCATCAAGCATTACATATGCAACCAGTTGTGGCTAATACAAAACA
CATGGAAGGCCAACTCAATAAATAAAAAATAAAAATAAAAAAAACAAACACATGGAAGAA
GAAATTATTTGAAAACCAACAATGAACAACAATGTGCTACCAAATAAACCTTGGAGTTTG
AAACAGGCAGAAAAGCATTCACTCTGCAATGAAGAAATTAAAGTACTTTAAAACACCATT
GCACTGATGGAACACATACTTGGGTGTCCCAGTGGCATAAGTCTGTCTGATAAACCATCA
TCAGCAGAAGTGTTTTGCGCCCAGGCTTAGTTTCTCCTTTTATCTACTATCTCGAGGATA
AGAACTGAACCGAAACTTCACTGATACAATGATGCTTCCTCGACAATGTTGAAATTTCCT
TGCGAGCCGAGTTCGAGAGGCAGAAATCGAGGACTGGAGATTTCCTCACTATCAAGTGAA
CATCTTCATTTGCTCTATGGCCAGATTTGCTTTAAAGCCAGATTTGAAGCTTTCCTTGAA
CACATTCTGTTTGAGCATGAAGTGGGTTTTGCATCAACAGCGGCAGTGGTGATGATGAGC
AGCGGTGGTGGTGTTGCAACCATATAGACAAACCAGACATAGCCATAAATTGATCT
>TeaL_125729
AAAAAAAATGAAAAGAATTATTTATTTGCAGGTGATGAAGAAGGACACAGAGAAGGAAAC
CTAGAAAACACAGAATATGGAGGGGTCACAGCAACACTCGTCTATGAGGCAACAGCAACA
CAATGCTGCAAGGCATCCTTCAAGGAAACCAGGTTGGCTCCTTTGTGGTGGTGGAGCAGT
ATACTGAGGTGGTGCCATTACTGGAGGCCCTTGGTAGTAACCTTGAGCAGGGTAGGGATA
GGCATACTTTGGATCATTCATCTTTGTTACCAAACACAGAAATACAAAAGAGAAAGAGAT
TGAGAATGATTTTTTGCATTTGTATGGATTTGATTGTGAATATATGTGCTTCTCTGCTTT
TGTTTGTAGTAATTTCGTTCGATGCATTTCTTTTCTGGTAGTTGGGCGTTTTAAATGTTT
GACACTGAACGTGTCTTAAAGGTGTTGGTTTAGATTTTATCATAAATCGAGTTGTGTCAT
GTGTTTCCGATCGAGGCTAACACTTCAATGAGCTCAGAATAGTCCTTAAAGTGGAAATTA
TTGTTAGAACCAAATCGTATAGCACAAATTCCAAAAATTTGTCCCAAAAAAAATCCTAAA
ATTGAGCTTGATGTGGAACTTTTCTATTTTGAAGTTAAAAAACTGTAGTGTTTATTAATT
GTCTACCTAGTCCTGAATTAAAAAGGGTGCCTCACCAATCTTGAATTGTAGCTCCATTTA
TTTTACATTTGAAAATAGAATCTGTTACTGTAGACAAAGACATTGCAGAATCCAGCAATT
CATTTCCAAAATCACAATAAAGATCAGTTAATATCATTTGGGAAAGCGCCTAGAATTTCC
CTAATTCCATTCATTATACTGAAAATTTTCTTTTTTTTCATCCTTTCTCAATGTCTCCAT
CCCATATAATAGATTCTAACCTTTAAATGTTGACAATGTAAACATTAGGGAGTTCATCGC
TGTTCTCAAGTAGTATTCATGTCGTGGATTTTAGATTGTAGGAATGCATAGCGTAGAGGA
TAATAGATAGCAGAATTTTTTTTTTCTTTCCACGATAGATTACCTTTAGAAAGTTCCTGT
TCATTAATATTACATTGGGATAGTTAAAAGATATGAGGTCTAGTTAATCTTCCTCCTCAC
TGAAGCCCATGCCCATATTGTTGCATTACTAGAGAGTATTAGTGTATGATGTTGTGCTGC
ATTCAGCTTGGATCGATTGTTTCCATTGTTGATGTAAAGAAAGGCAGAACACCCTATTTG
TTGATGAGTAGTGTTTAATGCTTGCTTGGGTAGAACCGCATGAAACGAGGTCAGGAATTC
CAACTTGATTAAGTTCATACAAGTTGCTCCAGAACAGACAAAATCAGTTGGATTCACCCT
GATATTTAGGGAGTGTGTTAGAAAGTATTCTGAGAATTTTATGGAGCACAGATTTCCCTA
CACATGTGATGAAGTTAATACTTGGCTCATAGCCCTGTTAAAAATATTTAACATATCTGG
ATGATAATTTTTATTCCTGATAGAAGAAAATGAGTTCCCATTAATCATAGAGTGAGATTT
TAGATGCTACAAATATAAAGCACGTCAATAAATTTTTTAAACAGGAAATTTAAAAAAAAA
TAAATAAAATGAAGAAAGGGAATAATATAAGTAACTTGAATTGCATTGGATTAAAAGCTC
CTAGAGGTAGTCCATGGTGCTTCGAAAGAGCCTGCTCCCTTTTCCATTAGGCAGTTTTAT
TGGATCAGGCTAGTATCAACCAAACAGTTTCAGAGCCTTCAATTATTTAAATATTGGTGT
CTTATGATCATACACTCCTTTAGCTTTATTCTCGACTGAAAGAAGAATAAAATTGTTTTC
CGCTATGTAGACATTCTTGATGATGACTCTGGCCAGGTTTCCTTTGTTTCTCTTGTTGCC
CGTTATGCAAGTCCACAGACACATTTCCCAATCCTAGGATACAACGGGGAATTGTAGTTC
AGTGACAAAATTAGTAAATTTATCCTATATGATTCATAATTGGGGCTGATATTGTAAAAC
TCCAATTAAGATTAGGGAAAAAAAAAAATACACCGATTTCATTGGTTACTTTATTTTGCA
GTAATAGATATGTCAAAATTGTATTTCTGTTCTCAGTGCCATTAGGTGTTGGGGAAGAAG
TTCTTCATTTGCCTTGTAGCTTAACAATTTCCTTGCAAACCTTACTCTCTTTTTTTTAAT
GGTGTTCATACATTTAAGTCGTTAAACATGAAAAATGTTTGGCCTGACAGGCGTCGCAGT
TATATAATTCATTTGAAATCATGCTATTTTGCGATCATCTTATCTGTCTCATTATTGGGT
ATGAAATCATATGTAAATGCACTTTATAGTCCAACTGATTAATGGTCTTGTTTGCTGGAG
AAGGAACTTTAGCGTAGCTATTTACAGTGGTCTTGTTGCAACGACAGTTCAAAAGAAAAG
ATGGGGAAGCTGCTGGAGTCAATATTGGTGTTTTGGATCATGCAAGCAAAACAAACGAAT
TGGCAATGCTGCCCTTGTTCCTGAACCACCGTTGCCTAGAACCGCAGCCCCAACCACTGA
AAACTCAACTCACTCAAGCACCATACTACTACCCTTCATTGCTCCTCCCTCTTCTCCTGC
ATCTTTTCTTCAATCTGATCCTCCCTCTGCCACCCAATCCCCAGCTGCATTACTATCCCT
CGCTTCTCTTTCTATCAATGCCTACTCTCCATCCAGTCCTGCCTCCATTTTCACTGTTGG
TCCATATGCCCACGAGACCCAACTAGTTTCACCACCTGTGTTTTCTACGTTCACAACCGA
ACCATCAACTGCTGCTTTCACTCCACCTCCTGAACCCGTGCAGCTGACAACTCCTTCATC
ACCAGATGTGCCTTTTGCTCAACTTTTGACGTCATCACTTGGCCGAGCCAGAAGGAACAG
TGGGATCAATCAAAAGTTCTCACTATCTCAGTACGAGTTTCAGCCTTATCAGCTATACCA
AGGAAGCCCAGTTGGCCACCTCATATCTCCCGGCTCAGCAGTTTCGAATTCCGGTACCTC
TTCGCCTTTCCCTGATAAAGCCCCGGTTATTCAGATACGTATGACAAAAGTCCACAAGCT
CCTTGGGTACGAACATTTTTCCACTCGTAAATGGGGTTCAAGACTAGGTTCTGGATCATT
GACCCCTGACGGTGTGGAACCAGTTCTAGAGAACCAAATTTCGGAGGTGGCATCACTTGA
TAACTCAGAAAATGGATCTCAAAATGAGGAAATTGTAAACGATCACAGGGTTTCATTTGA
GTTGCCCGGTGAAGATACTCAAGGTTGTCTAGCAAAGGACCTGGTCTCATCAATTGAAAA
TGTGTCGGAATCTTTAGAAGGCGATTGTATTGGGGAAGCATTGAAAGAAATTCCTAACAA
GGCTTCCCGGGAAGAGGAAGAGGAAGAGGAAGAAGAGCAGTGCCCTCAAAAGCGTCGTTC
CATCTCACTCGGATCAATCAAAGAGTTCAACTTTGACAACATGGACACAGAAGTCTCGGA
CAAGCCCAGTCTCGGATCCGAGTGGTGGGCCAATGAAGAGGTGGTCGGGAAGGAGTTGGG
CCCACCTCACGACAACTGGACTTTTTTCCCAATGTTGCAGTCAGGAGTCAGCTGATACCG
CCAAGCATCAATGCATGAGCTGCAAAGTGAAAATTTGCTGAATCGATAGCTGAAGTAAAG
GCAATTTTGGAGATAGAGAATCACGTGCTTGGAATCAGTATTAGATATAAACGAATGGAT
TATGATTACACCACCTTAACTCATAATGTAGCCATATTATTTCAATTCCCTCAACGCAGA
GGGTAAATGTTTTCGTTTTGCACGGATTTGGTTTAGCGAGTTTTGTTGTGTTCATTTGTT
TATTTTGTTTTTCTTCTTGTAATATTTCGTCTTCTGATATATACAGTAGTAAGCATCACA
TGCAGATGTATTGTGAATTCATCATTTTGTGTGTATTAAGATTTTAAAAAATGGTGATAT
CTTTCAGGCAAGGAAGGAAGAAAGAGTCTATTTCATTGTAG
>TeaL_125730
AGCACATTAAAATCTACCACTCAAAATAAGCAAACGTTACTCATAACAAATATGCAATTT
GAAGTAGCTATTGTATAATAAAATTGATATTTTAAGGTTTTCTCTCTTTCTTTTTTTTCT
CCTTTCTATTTTGCCATTTTTATTGCATAGCAAAATAATTAACACGATATAAAATGCAGC
ATTCACACCCCAACAATAATGGGTAAGTATTTGACAAGGCCTAACTAAAGATTCACACTT
GATGAAGAAGAAATTAAAGAGAAGGGAAAGAAACTAAAACTTTGCCAACTCCAGACCATC
TTTATCTATGACTTTTATGGGGTTTGGATTGGAATTTAAAGGTGATGTGGTGCTTCACAT
CTTCTATCTAGTACTTGAGATTTGAGTAGGCCAATATATATAATATAATAATTGGGGAGA
AGAGAGACTACTTAATCACACATTGAAGAAGCCTTCCAAATTTGCTCAAGTTCTCTTGCA
AAGGCCTTCTGATGACTTCCAACTACAAGGGTGATGTGGTCTTTGTTGTCAACCACCTTC
ACACGGGCACGAGGAATTCTGGACTGGACATGGTAGCTACATTCCACGGGGATGAGCTCG
TCATCTCTACCATGGAATATGGTGACATGGCATTTGAGACGATTTCGGACAATGTCCAAA
TATTCATCAATTTTTCCAGCAGTCCCACATATGATGTTGTGTAGGGTGTGCCATGCAGCG
TTATGGGTGTGGCAACAGAACCCTTCGATCAAAAAGGTCTTGATCCTGTTTCTGGTGATA
AGTTTGGTGAGAAAGTCCCACAAGCGGTGCTGTTTGCAAATGAGTAGGCAAACTGTCCGG
CTGACGTGCTCATACCAGCATGCTATTGACGATCCGAACGCAATCGGTGGCCACACTCTC
CTCGGCGCCAATTTTCTCATCAAATACTGTGTGCCTTGTTCCCCCTTTGGTATTGGAAAA
TATGGAGGTGCAAGCAGGGTTAAGGACTTGACGGAGGCAGGGTGTTTAACGGCGAGAGCA
AGGGCCAAAATGCAACCTAAGGAATGAGCCACAATGTGAAATGACTGAACTTTGTAAGGC
TCAATAACGGAGCGTTCGATCATGTCCAAATGCTCCCTCAGTGTGTAAAGGGAGTCAGTT
GGCTTGGGACTTCTTCCAAACCCAAGTAGATCAATTGCGAGCAGCCTGTACATTGATTTT
GCNNNNNNNNNNNNTGAGATGAACCCATGAATGAACAGCACGTCTTCTTTCATGTTGTCT
CTGGCTCCATCAGCTCGGACAAAAAGAGTTTCTTTGGAAGAAGAGGTCCAAGAAGTGCAA
GTTTTGCAATCGCAATCGGACCATCTTGGGATGGGATGGGATTGCTGCCCTCCGATCTTG
CCTCGTAGCATTTCAACGATGGTGGAATTAATGCCGAAGGTGGATCGGACTGGCCCTCCT
CCTCCTCTTCTCCTGATCTTCTCGGAGGACGGCCACGATTGTATAATGGTGCCGTCCAGC
TTGATCCGTTTGAGCTCGTCCACAGTAGATTTGGAGGCCTCGGACACCACGGAAGAACGA
GTGTAGAGGGTGTCGGAGATCTCTTCAAGCTGCAATTTAGTAGAAGTGAGACGAACGATC
TTAGACTCACCTGGTTCGGAGACCAAGATCTTGCCACTGCTCGTGATGGCTTCTTTTGCT
GAAGAGCAGTAACACGGCCTCCATTCGGCTTCGATCAAGAAATCAGCCATTTTGTAAACG
TAACACAGTAGGAAATCAAGAATGTCTACAATTGAGAAGACAATGAAGCTCAGAACTTTG
TTAATCACTGCTCCTGTCAATGCTAAAACTGATCTGGCTTTGCCCAAGACATCCATTTCC
GAGAAAACCACCACCAACCCACACCACACCACACCAAACTGCGGTACACAGAGAGAGAGA
GAGAG
>TeaL_125731
GGGGATTGTAACATTTGTCAAAACCGATTTGTCAAAACCGATGGATGGGAATAAGAATTC
ACAAATAACCTTGGCAGGCACATAACTTGTCATATGATATTATGAATAGTTAAGTCTTGC
CATCTCAATTAAGCATCCACAATCTCATGAAAGCACCCAAAATCACAAACAAAAGTCGCT
CACACACACTGGAAACATTTTAAGAAAATTTATCTGTCACCAGTGTAAAATCATTCTCAA
CTGCAGGGAAATCAAAGGTACTGCATCAATACAAACAGTAGAAAACCACAAGACAGCAGA
GGAAGAAAAGGATCAGAATAATTTCTTGGGCAGATTATGACTCATCAGCAACTTCTTGGA
CTTTGAGATTCTCATTTACAGGTTCCTTGTCGTGGTCGCCTTCGAGCTGGCTCAAATTGC
CTTTCTCCCTTATCAGTTGGGTGTGGTGGTGTTTACAATAAAGTCGGCCCTCATGAGCAA
TATAGTTTGATGGGCTGATTACACAACCTCCATGGCTGCATTTGAAACAACTCTTATGGT
ACGCTGTTCCATTCACCGTAACCCTTTCAGTTGGATAGACAGTGTTCTTACAGCCCACAC
ATTTCTCTCTTGTTCCCCCACTCGCTAGAGGTTTCTCATTATCAATAGGTTTTTCTGGTT
TCACAATTTTTGGTGTACCTTCAAAGCTTTTGTCGAGACTACCGGTTCTTTTGAAGAGTT
GATCGAAGTGTGGCCTGCAGTACAGAACCCCCTCAAAGGAATTGTAGTTGCCAAGCTTGA
GTGTTCCTTTGCAGTGATGGCATCGGAAGAACCGTGTGATAATTCTGAGGTGTCTACTGT
GCATGATTTTTTTTTTTTACCCTAGAATGAATTGACAAGTTAGACAAATAGAGAGAGTGA
GAGAGACTTCAAAGTTCCGGACAAAGATGAGCAAGCTCATGGACTGCCCTGAATCTCTCT
GGTTCCCTGTTTCAAATTACCTCTCTACCACATATGGATCTCTCTGGCTCTGATCGCTTA
GTTACTTTGACAGTGAAAGTGATTGCTTCATCTTAAGATCTGAATTGGGTTTTAGTATGC
AAAATTGCAGTTGTAGAAGCATATTTATTTCCTGGATTAGACCTTGGTGATAAAAATTTA
AAAAGAAAAAGAAAAAAGAGTTGTATGTCAGTTGGGATGAGTTGTGTAAATGGTATGGTA
CCTTGAGTGTTCCTTTGCAGTGAT
>TeaL_125732
GTATCTTTAAATTTATGATTTGATGAGTCCGACCTCTAAATACATATCCGCACCCGACAC
CTGTACCCGAGTCCATGTAACATAGGTGGCTATGACAAGGAGATTAAATGAATTTATTCT
CTTGAAAGATGGATACATAGGTTATTATTTTGGCACCCTTTTCCAGAGTGAACTCGATGG
ATTTTTTATTGCAAAATTATAGACATCATTTGACATTAAATTATTGTACTGTTTTGATTA
GGTAGATACGAGTAATTGGTTGTGTTACACACCATTTGTCATAGCAAAAACAATTAAGAA
AGGAAATTTATCTTTAATAATTAGGTGGGTAGCACGTAGCCGTAAATCCATTGATGACGA
ACCAACTTGGAGGTACATGGACTACCTACTGAAGGGCTTGGGCCATAATATACCATTCTT
ACTCAATAATTTATTCCTAGTTCTTGTTTTAACATTTAGTTTTTGTCACTTCCTCTCTCT
CCTCACTTTTGGTTCTTTTCAAAGCAATTGCAAATCACTTCTATCTACTTGATTCAATGC
TTGTCTTGACTTTGACCATCCCTCTAACTACTGAGACACTTCATAATGATGCATCTATGA
CTGGTGGAGCTTATGATTTTGAGAGAGCAACAATTTCTCTTACTCAAAAGTTGTTGTCTT
CACCAAAGAAGGTGACTCTTGTGAGGCATGGCCTTAGCTCTTGGAATGACGAAAGTAGAG
TTCAGGGAAGTTCAGACCTATCCATCCTAACTGAAACTGGAGTGCAGCAAGCAGAAAGGT
GCAAGAGAGCCTTAGCAAATATAAACTTTGACCAATGTTTCTCTAGTCCAATATCTCGTG
CTAAGTCCACTGCTGAAGTTTTATGGCAAGGGAGGGAAGAACCACTTGTTTTTCTTGATT
CACTGAAGGAGGCCCATCTGTTTTTTCTTGAAGGCATGAAAAATGTTGATGCTAGGAAAA
CATCCAAAGGAATACACAACATGGAGAGAAGATCCATCTAATTTTGTTGTGGATGGTGTT
TACCCTGTTAGAAAGCTATGGAGAACGGCAAATGAAGCTTGGAAAGAAATCTTGTTTACA
CCAGGAGAACGTTTTTTGGTTGTAACTCATAAATCAGTGTTGAGGGCACTGATCTGCACG
GCTCTTGGACTCAGCCCAGAGAGGTTTCGTGCTATTGATATAAACAATGGTGGAATATCT
GTGTTTAACTTCAACAAGCGAGGCGAAGCCATACTTCAATCCTTGAATATGACAGCTCAC
ATGTACAAGGATCACATTTATCTTTACTGAAACTTCTTGATATTGTAGAAAAGGTCATTT
GTGGAATGACAAATTCATCCTTTTGACTGGGTTTATTGTTTCAATAGATTTAAAATTGTG
AAGTCTAATCCAAAAGAAGAATTGTGAAGTTCCAGATGTTTTGTATAAATTGTAGCACTT
CAAAGGCTTTGCACTTAAAATGAATCAATGGAGAGTTATGTCTACAAACCTGCAGTTCCT
TTTTTCTTACAACCAAAGAAAAAAATTTGACATGTCTCATGACGTGTTCGAG
>TeaL_125733
ATTGAGGGAGTTTTTGCAGAAGGTGCTTAAGGAATTGGAGGTTGTGCAACTTAACAGTGT
TGTACAAATTGTGTAAATTAAATAAAATGAACAGATTCATAATTAATTAAATTTATATTA
CATAACAAGAAATCATGAATCTAAATCATGCTAGAGACTACAACTTGATGAACAGAAATA
TTTAACAAAATCAAATACTTAAATAAGATAGTAAAGAAAACAAACCGAAACTTGTGTGAT
ACCACAGTCTCCTTAAAACAGATTTGCCGCCTCACCGTGGGTGCTGGAGGTATGTCGGCG
TCTGTCTCCCAGGATACGACGGTTTAGAACCCGCTAACGCAGAAGCACCTTCTGCTTAGC
TCCGGCGAACTGACAATGGTAGCACTCTCTCACACACAGGAAGAATATATTATAGGAGCA
GACTGACTATAATATGAGAGCAAAAATTTTTGTACTTCAACCAAAGAGGATGGTTTCCTT
TTATACACAATGGGGAAAAGAGGAGGAGAGAACTTAGCTTAT
>TeaL_125734
TTATAACTATATTATTCCAATAAATAATTTAAAAAAAAAATAATCTCAGAAAGTAAACAT
TTTCGATTAAAGTATTCATAACTACCTACCAAGCCAACTACCACATGCTTGTCCCATGCT
GCACTAAATACTATAAGAGGAGCAAACTTCATCCCATCTTAGAACCAAGTTGCTGTAGCC
TATACGCTATACATTCAAGGAATCAACCATCCCAACTCCCTCTCTCTCTCTCTCATGGCT
CAAACAACTCCAAACCACACACAAACTGTTTCTGGCTGGGCAGCCCATGATTCCTCTGGC
AAGATCACCCCTTACACCTTCAAAAGAAGAGAAAATGGCATCAACGATGTGACCATCGAT
ATCTTGTACTGTGGTATATGCCATACTGATCTTCACCACGTTCGCAACGATTGGGGCATC
ACCATGTACCCTGTTGTCCCCGGGCATGAAATAACAGGGTTGATAAGCAAGGTGGGAAGC
AATGTGAGCAAGTTCAAGATAGGGGACAGGGTGGGCGTGGGATGCTTGGCGGCGTCGTGT
TTGGAATGCGAGTTCTGCAAGGACTCGCAGGAGAACTACTGTGACCAGATTCAGTTTACA
TACAATGGCATTTTCTGGGATGGTAGCATCACCTATGGTGGCTACTCCAAAATGCTCGTT
GCAGATCAGAGATATGTGGTGCATGTGCCAGAAAACCTACCAATGGATGCAGCAGCACCA
TTGTTGTGTGCTGGTGTAACTGTGTTCTGCCCATTGAAGGACAACAACATGCTTGAGCTT
GACTCCCCTCCCAAAAAGCTCGGAGTGATCGGACTCGGAGGTCTCGGCCATGTCGCTGTC
AAATTCGGCAAGGCCTTTGGTCACCATGTCACTGTCATCAGCACCTCCCCATCTAAAGAA
GACGAGGCTAAACACCGGTTGGGTGCAGACGATTTCATTGTCAGCACTGATCTTGCTCAA
ATGCAGGCAAAGAAGAGGTCACTAGATCTGATTTTGGACACAGTAGCAGCAAAGCACTCA
CTTGGGTCTTACTTAGAACTGCTTAAAGTGAATGGAACATTGGTGATTGTGGGTGCACCA
GACAAGCCCATTGACCTTCCTTCTTTCCCTTTGATTTTTGGGAAGCGAGTAGTGAAGGGT
AGCATGACAGGGAGTATGAAAGAGACTCAAGAGATGATGGATGTGTGCGGGAAGTACAAC
ATTAAATGTGACATTGAAAAGACTACGCCAAACAAGATCAATGAAGCTCTTGATCGGCTT
TCAAAGAATGATGTCAAGTACCGTTTCGTCATTGACATTGCTAGTGCTGACAAATTATCA
AATCTTTAAACTAGAGCTTTTCATAGCTATAAGGTGTTTTGGACTTAAAACTGGTTAACA
CTTTTAATAATTCTTGTGTGGTTTTACTTCTTTGAACAAATGTATTTGACTCATAAATTT
TATCAACAATAATTTAACTCAAATTAAAAATTGAATAATCAAATTGATTGATAAATTATA
AATAAAATCAAATTGACTGAAAAAGATTGATCTTTAAGTCATGTTTGTTTGGCCCTTTGG
GAAGGGGGATTGGACG
>TeaL_125735
TCTCTCTCTCTCTCTCTGCACTCGCCATTATAATTTGTTTGAACCTATATAGCATTGTAC
ATATAGAAAGTGGAGAGAGAAGAAGTGTAGAAGTAGAGGAAAGTAAAAGATGAAACAGGG
CACGCAATCTACAGTAGAAGCGAAATTCGATTGTAATTATTCTTCTTCTTCTGATTGGAA
GATCTGAGGAACAATTTGTGTGGGAATGGCGAAAACTGGGGTTTTCGAAGGCGATCCGGC
CATGGCCGCCAAGGCGAATGAGTTGAAGAAGGATTTGCAGAGGCTGGTCAAGGCTATTCT
CGAAGATGACGACGCCGACGAAAATTTCAATGCCGAGGCCATCGATCGAGCCACTCAGAC
TCTACTTGCATTGAAGGACTTCAAGTCCAAGAGATCAGTCTCTCTGAAACTGAGCGAACA
CTTGGCTTGTCCTGAGGAGTTTCGATGCCCTCTTTCCAAGGAGCTCATGAGAGATCCTGT
TGTTGTCGCCTCTGGTCTGACTTACGATAGACCCTTTATCCAGAGATGGCTAAAAGCGGG
GCACCAAACATGCCCTCAAACTCAACAAGTCCTCTCGCATACTCTCCTCACGCCTAATCT
TTTGATTCGGGAAATGATATCACAATGGTGCAAAAATAATGGGACACAATTACCGGACCC
TACTCAATATTCCAATGAGGATGGGATAACAGAAGCAGATCGAGACCATTTCATTTCTTT
GCTTGAGAAGATGTCTTCAACTCTGTCCGATCAGAAGGAAGCTGCAAGAGAGTTACGATT
GTTGACAAAGAGGATGCCTTCTTTTCGGGCACTATTTGGAGAGTCTGTTGATGCAATACC
TCAACTGCTCAATCCGCTCTCTCAAAGCAGGTCTCAAAGTGACATTCCCACAGATCTTCA
AGAAGACTTAATTACAACGGTTTTGAATCTTTCAATCCATGACAACAACAAGAAGTTTGT
CGCAGAGACCCCAATGGTTATTCCTCTTCTTATGGATGCATTGAGATCAGGAACAATACA
AACGAGGACCAATGCAGCTGCAGCCCTCTTCACATTATCGGCCCTAGACTCTAGTAAGTC
GCTGATTGGGAAATCCGGTGCCCTGAAACCACTTATAGAACTTTTAGAAGAAGGGCATCC
ACTGGCTATGAAAGATGTTGCCTCAGCTATTTTCAACTTATGCATCATCCATGAGAACAA
GGCAAGAGCAGTGAGGGATGGTGCTGTGAGAGTGATCCTAAAGAAGATCATGAATCGTAT
GCATGTTGATGAATTGTTGGCTATCCTTGCCATGCTTTCAGGCAATCCGATGGCTGTTGA
GGAAATGGGAGAGCTTGGAGCGATTTCTTGTTTGCTTAGTATAATCAGGGAAAACTCATG
TGCGCGGAACAAGGAGAATTGCATTGCAATCCTCTATGCAATTTGTTTCAATGACCGAAC
CAAGTGGAAGGAGATGAGAGAAGAAGAGAAAACTTATGGAACAACTTGCTCAAAATGGGA
CTTCAAGGGCAAAGAGGAAGGCCAGTGGCATTCTTGAGAGACTGAATAAGGCTGTCAATC
TTACCCATACCGCTTGATGAGGTCTCTCGTGCAGTTTTTCCAAGCTCAAATTCTGTAAAT
TCTATGTCCTCGAGCATTACAATCGCATGTGGCTCTCACACATCATTCTCAACCTCCATG
TAAATTATATTTCCCCCCTGGTGTTTTACCGTTGCTGTGAATAATTATGATGCAAGCTCT
TGTAAGATTCTCTCTCTCTCTCTCTCATTGGGCAATAATTCATGCACATGGCTCACTAAA
TAGATTGCTTGAAAAAATAGATGAAGCAGAGCATAGTTGCTCATATACTTGTTTGTCAGC
AATGATTTAAATTTTGTATTATTTTGTCTTCTATTATTTGTCGAATAAATATTTGCACAT
GGTTTTTAGTAGATTGCTTGAACTCTACTTGAAGTAGCAATGGTGACG
>TeaL_125736
AGGTCCCACACCTCCTTGCCGAGGTGTCGCCTCGATGGCCACACTCAACGGAATGAAGTC
GGGAAAAATCTGGGTTTCCCTTTCTTGAAGAACATGATGAACATGAACAACATGAACATG
AGGGAGATGAATGCAAAGATCGTGATTTGCTATTACAAAATCTGAGATTTCATGCTATGA
GTTCAAAAACATGGACCTGGGTACCCATATTCAGGGATCTAGTGAGAACAAACACAAAAA
CATGAAACTTAATGCAAACTTTCAGATCAAACAAGACCTTTCTTTCAAGAACACGTGAAC
ACCATTTTCTCTTTCTAAAACCAACTTTAAATCGATGCATGACATGCAAAACGGGTTCGA
TCATGCAATGCAGCTAGATGATCAATAAGAATGACAAGAGTAAATCAAGAATCTAACCTC
AATACGCGAATCTAATGGTTTGATCTCTAGGAATCAAGCTCGAAAACCCACTCTCTCACT
CCAAACTTCTTCTTCTTCTTCTAGAGCTTCTCTCTCCTCACAAACAAAGACATATAGCAA
AATGATACATTTCTAAGTCTGCTGGCTGACTTAACCCTCTACAGAGGCACGTGGCA
>TeaL_125737
ATCAATTTAATTTTTTATAAATATAATAAACTCAATAAATATTAAAATATAAATAATTAA
TTAGGCCTAAAAGTGGTTTTAAGGAAGAAATGCAACGAGTCGATCTAGATTCCAAAAAAC
CAACTACATTTCTACTCTACGCCTTTCAACTTTTCCACCATTTTCAAACCCCAGAAGCTC
ATACACCCAGTTCTTCTTCGACAAAAACTGACCCCATTGAAAAAAACCCACTTCTTCAAT
TACTCCTCAAAACCCTCTTTGATCATCAAACCCCCGCTAAATCCCCTCAAAAACCCATTT
CAAGAACTACCCAAGATTCCATGGATTCCAATTCCAATTCCTCTCACTCCAATACCATTC
CTGTTTTTTCCACTTTAACTTCCCCTTTCGAGAGTTCCCCTCATGCCGATGATGTTCCCA
GGAAGCCTCTTAGCTTGTGGCCTGGAATGTACCATTCACCTGTCACCAATGCTCTGTGGG
AAGCAAGGTCTAACATCTTTGAGATACTCCTTGACCCACCAGTTGATGCCCCTCCACAGA
GTCAATTGCTCACCAAGACTCCCTTTCAGAGCCGGACCACGATTCTGTATAATTTCTCTA
CTGATTATATATTAAGAGAGCAGTATAGGGATCCATGGAATGAGGTCAGAATTGGGAAAT
TGCTTGAAGACCTTGATGCCCTTGCTGGCACCATCTCAGTCAAGCACTGTTCTGATGATG
ATAGCATGACAAGGCCACTCTTGCTGGTCACTGCTTCTGTTGACAAGATGGTGCTGAAGA
AGCCAATCAGTGTTGATGTTGATCTGAAAATGGTTGGTGCGGTTATATGGGTTGGGCGGT
CTTCAATTGAGATTCAACTGGAAGTCACTCAGCCCACAAATGAAGAGAGCTCTGACGCTT
TGGAATCCATAGCTCTTACAGCCAACTTTATATTTGTTGCCCGTGACTCTAAGACAGGGA
AAGCTGCTCCAGTGAACCGACTCTCTCCTGAAACTGAACAAGAAAAGTTGCTGTATGAAG
AAGCAGAAGCAAGGAAACTGAAAAAAAGGAAGAGAGGTGATGACAGGAAGGAGATTGAGA
ATGGGGAAGTAGATAGGCTTAAATCTTTATTGGCTGAGGGACGCATTTTCTGTGACATGC
CGGCCTTGGCAGATAGAAACACCATCCTTCTTAGGGATACACGCCTTGAGAACTCTTTGA
TCTGCCATCCACAGCAAAGAAACATCCATGGTCGGATCTTTGGAGGGTTTTTGATGCACC
GGGCATTTGAATTGGCTTTCTCAACAGCTTATGTTTTTGCTGGCATGATGCCTTGCTTTC
TAGAAGTTGATCATGTTGATTTCTTGAGACCTGTGGATGTTGGAGATCTCTTGCGCTTAA
CATCATGTGTCTTGTACACTGAACTTGAGACCACTGATCAGCCTCTGATTAATGTTGAGG
TCGTCGCCCATGTTACAAGGCCTGAGCTCCGGTCTAGTGAGGTGTCAAATACATTCTACT
TCTCATTCACGGTCCACCCAGAGGTAAATGCCATGAAGAATGAATTTAGGATTCGGAAGG
TGGTTCCAGCTACAGAGGAGGAAGCACGAAGGGTTCTGGAGCGCATGGATGCTGAGTCGT
TGCAGTTAGCCAAAAATATCAACAAATAAAGCATCATATCCCTTCTATTGGGTTTAAAGG
TATTTGATGGTCACAAAACAATGTAGTTGGTAAATATTGTTGTTCCTTTTGACTTGATCA
ATTGTACAAGTGGATTACTGTTCTTATATTGTGGAGTTGAAAAAGTTTCAGAGATCTATT
AAACGGTATTCTCCTCTTAATTTTGACTATTAGATCATGTTTTCAGAAGCAG
>TeaL_125738
TTTGCCCATTTATGCATTTTCAAGTTTCATTTTTTATCTACAAACGGCCCCATTTTTTTT
GCACAAACGAAGTCATTTAACAAACAATACGAATTCTTCAACAAACTAACAAAGCATACT
TTATCACAACCACCACAATGGCACAACATATTATGAAATCCAAACTTTAAACCAGATTCA
TCCATCAAGCATCACACCCAACTTGTCTGCGTATGAGAGATACTGACCTGAATTTGGCTA
CTCGAAAGTCACCGGAGTTAGTAAATGGGGACTTACTCACATGTCCTGTTTGCATTGCAA
TTCTGATAATGAAACTCATGACCATCTATTCTTCCAATGTAGCTATGCCAGCAAACTCTG
GAGGGATGTTTTAAGTTTGAATGGAGTGTCTCATCAGTCCATGGATATGCATCAGTTGAT
TTCCTGGGCTGTGCAGAATCTGAAAGGCCACACTTTTCAACAGAAGTTGTTCAAGCTCTC
CTTTCGTACAGTTGTTTATTTCATTTGGCAGGAGAGAAATCTCAGATTGTTCCAAACTAA
AGCTAAGCCTGTGGTGGAGCTTTTGAGGAATCTAGTAGAGGATATTAGATGGAGAGTTGT
TTCTTGGCCTAACATTGAGAACACCCAAACTTCTAGGACTCCTATTTGTGCACGGGGTAT
TTCCCCTAGAATCCTTTCTGGAAGTATTTCCTCTTAATGTACTTGTTAGCTTAGGGTATT
GTTGTCGATTGTGTTTCGTGCTTTATAAAATTCTCACATTTCACCAAAAAACTAAAACAC
ACAAAAATGCAATGGAAACAACAAACATTCTTAATTCATAGAAAAAATTAAAATCAAACT
CTCTTCTTCACCCCATTATTGTTCCAACAAGATTTCACAACATTAAGAATTATGTTGAAT
AAAAAAAAACCATTTCGGAAAGCTGCAACGGGGATTCCAAAGTGGACAATAGGCATATCA
AAGTCAAGTCCTTTTTTTTATTGCTTCATTACATTCAATGATTTGAACTTGAAACATACA
CATTAATACAGCGAGTATGTAGAAGGGTTACAGTCCAAATTCAACAATTTCAAATTTTAA
AGGTCAGAGACCACACCAGTCTTGAGCAGGGAGGATTGGGAAGGCAAATTGGGTGGCTTC
TTCAGAGAACAAGAGGATTTGAAAGCTTCAATATGCGATTGGCACTTAACATAGTCCCCT
TTGTTTTCCTCCAAGCATTTCTTCAGAGCCTCTACATCACACGGTGACATTATCTTCTTT
TTCACACCATTGTTCTCACTCTTCTCATCCATTCTGAATTACGCTACTCGCAGGCCGTCG
GTCGCCACAAAAAACCCAATGAACCATCAAAATCAATTCAACTGCTGATCAAAATCAATT
CAATATGTGATTATGTATAATATATAAACACATAAAATAGATGTGAAGAATTTGATGAAC
TCCCTCTTTCTTAAAATGCCTATTTTGTTGATACTGGTTTTGCCACTAAACCCTAATGCT
CACTATCTTTGAGTTAAGGTGGGCCGATGGCTCACCCAGCACATCATACATTACATGGAA
TCAGTTACACTTGAGCTTTTGACTCAACTTACTATGCCTTCCAAATGAGATCCCTTCCCT
TTATATAGCCATCCACCAACTCAATGGATGGTTATGATCAATTTGATCAAAGGGCCATTA
TTTGATCCAACTCAATAGATGGTTATGGAAAACTCTAGAATCTATGTTGAATCTCAACAA
GCAATACATAAAATTTTGTCTTTTGTCTAGTTAAAAAACAAAAGGATTTTTTAATGAAGT
ATATCCTTGGCCAAGTCACTATAAATTGTTAAATGAAGATTCTTGTAACATAGACAAGAG
TATAGAACATATTGAAGTATTTGATGTTACAGACTTGCACAACTCTCTGTTTCCTATTAT
AGCTAAGAACTTCCCTTTGTTCTTAGTTGCTTACTTCCTCGTGTCAGTTGCAATCCCTTA
TATAAAAGGGGTTGAAACAACATACAAGGCGAAGCAAGCAACTAAGAACGAATGGAAATT
TTTTGCCCCAAGAGCAAACATAGAGTTGTGCAAATATGTAGCACCAAATACTTCAATTTG
TTCTATACTCTTTTTCACGTCACAAAAATCTTCATTCAACAACATACAATAACCTAGCCA
AGGATGTGCTTCGATAAAAAACGCATCATCCGTGCGTTTTTTGACCAAACAAAATACATA
AACTTTTATATATTGCTTTGCTCCACAAAAGTTTTCATCAGCAAAGCCGAATTGAAGAAG
ACAATACCATCCATTCGAGGAGTCAAGTAGATTTTAGTTCACATAGGGTTCGTTTGGGAA
GTGAGTTGGCTTTTTGATTTTTTGACTTTTTGGCTATTTTAGCCTGGGGCTAAAAAGTCT
CATTTGGGAAGGACTTTTTGATTTTTTTGACTTTTTGTGAGAGAAAGAATGTAATGATTA
TGGGTAAGATATGATATTTTGTCTTATTGGGCTAAAAAGTCTATTTTATTTTTTTGTGAC
TATTTTAGCCAAAAAAACCCAAATCTCAACTTCCCAAACGAGCTCATAATAAGCCAGATG
TGTTTGGCTTATGAGAGGTAATGGCGTCAACTATGAAGCACGGACACGGATACGGACACA
GACACGGGACACGGCAATTTTCAAAAAATGGGGACACGGACACAGCAGGGGACACGGCGA
TTTTTTTTTATTTTTATATATATATATATTTTTATGT
>TeaL_125739
TAATAGACCTTCCAATAATAAGGTGTTACAGTTGTCTTCACACAAAACGTACCGGTTCTA
TTTGGTCCAAACAAAGATTCCTCCCTCCCTTGCTCAGATCTCTCAGAGTTCCCTGTGTGT
GTCTACTGTTGTGCCGCTTGAGGTTGTGAAGTGAGAGAATGAGATGAATATTAGGTCAAT
CCTTGTGTATTCACCTAAAAGGGCCTGTCAACCCGTGTCGGCGTAGACCTCAGTCCGGCT
CCGGCAGTCGTGGAGCAGGTATCCGACACGTAAGGCGGGTCGGGGCAGTAGCAAGTGCTT
TGTTTGGTAACAAGATTATATCCACACCGTCCCTTGGACCGGGAACATTCCATGCATACT
CTGCTATCCACCTTCCATCTAACCTCAAACCCTCCCTGGATAGCTTGTTCCCACTCCTGT
GGAATTAAAGACCCCACCCAATCATGAACCGGAACGGTGATTCTAACGTCACAGCCAAGA
GGGATCGGTGTTTCAGGCAATAAATACACACTGTTATACCCAGAAATGTTACAAGTAACT
AACTTGATTATACCCAGAATTAGTCCAACTGGAGCCGGGCAACCATAGAGAAAACTGAGG
TTTCTGTAACCACTGGAAACGTATTCGAATAGCGTATCATCCAGGGTGGTGTCAACTAAA
TCCTGTGGGCAGGTTGCTTCAATCACATCCTCTCTGGCAATCCTCATAGTTTGGGCAGCT
TGATCGATACCCAAAACCCGGAATTTAAGGTGGTTGATGTAAAAGGTGGCAATATTGTTT
TGACAATTGAGAACTAAACCCGGATAACCACAGTA
>TeaL_125740
TTTCCTTCCCATTCCTCACACTCACCGGCACGAATGCTGAACCCGGCATATCATTAGCAT
ACTCAACCTGAAAGGGTTTATCCCCACTGGCTTTCCAGTAAAGGGTTTCAACTTCTAACC
CCGACAACCCCTTCTTCGGGGTCTTCTTCAGGTAACCCTTCTCGAAAGCCTTCGCTTTGG
CCTCGAACTGAGGCAGAGTATAGTTCTCGCCGCTCTGCCACACGGGTTTTTGAACCGGCC
GATGCTTCCGAGGGCAGAACCCGATCTGCTGCTGCCTAGTGGTGAATGTGGGAGCCGAAT
TAGGGCTCGGAATGGTGGACCTCGCAGCNNNNNNNNNNNNNNNNNNNTGGAGCCGAGACG
GGAGGAACAATTTTGCAGATTCCATACTGGGAGGCCTCTTTCTCGATCTTGAAAATGTAA
GCAATTGGATCTTGGAACTCTACTAGGGTTGGGTGGTACTCGGGAGCCAGAGGTAGGGAT
TTGAGCCATGGAAACACCTCTGTTGTAGTCGGTTGCTCTGCTGTAACTCCANNNNNNNNN
NNNNNNNNNNNNNNNNNNNNNNNGCTCCTCTCTCTCTCTCTATATATATGTGTGTGTATG
TGTGTGTGCGTGTGTAAAGATGTGCAATTTGAGGCTTTAATAATAATCTTGTAGAGTTCT
TGAATCAATCCATTTCTCAACATCTAACCACAGGTATATAGCTCGATTTGTGTATGTCTT
GTGGTTTGGATTCTGCATATAGAACATGAAGCGCGAGTTAGCTTTCGTATTACAGACACA
GTGTGAGCTCGCTGGTTCGCTGGGTCGAACCCGAGCGTCGAAGGTTCACACTTGGAGTGT
GGATTTGAATCGAGTTTGGGAAGATGGAAGCAATAAAAGGTTCAAGGGTTCTGAAGTAAA
AAAGTCGGATTCGAACGGTGAGATTGATGGATGTCAATCTTGAGATCAAAATCAAGAGAC
AATTCTGTGACGGTAGAGGAGATCGGCGACTGCGGAGACGAAGGCACTAGTGCGAATGGG
AGAGAGACAACTAGTCCAGATCAACGAACGGAGGTGTGGTGTTGGCAGCTCCTCTGAGTT
TTGCAACAGAGGTGTGGTGTCGTCGATGGTTGTCATAAGTAGAGAGAAAGAGAGAGAGAG
AGAGGATGTCTAAAAACCACTACCGTGATAGAGGGAGGGAATGCGAAAGGAAGCGACGGA
GGCGGTAATGGAGCGGCCGTGAGAAAGGGATGGGAGGCGAGCAGTGAAGGCGAGTGGTAG
CGGCAGCGACTTTGTCACAATAGTTAAGTAGAGATAGAGAGGGGAGGCTAAAAAAGGGAA
AATTTTTTAAGGTCTCTGACATTAAGATTTTATAAGGTAAAAGATATACAATATTTTCAT
AGTAGTTAAGATTCCTCAATATTTTTATAGAGAAAATTCAACTTAAAGAAATTTCATCTG
ACTCAAACAAATTTCAACCCCAACACAGAGAAATTTCAACGAGACCTTAGCTAATTAAAA
AAATATCTTGGTCCTCTCCTACCACACAAAGCTGGAAAGAGATATTTCACTAATTTCCCC
GCTGAAAAATAGAGTTTATGAATGATCGTATAACATACACATATATATATATATA
>TeaL_125741
TTTTCTTTTGATTTCATTAGACTATTCCTCAGCCATAGTGTCTGGCTATTTGTACTGCAA
AAAGAAAATTTTGATTTCATACTTCACATTGATCCTCAATATTTCAGTTGTAGCACCGAG
CTGCTGCGCATCCTTGATAAATTTGTCAGATTTTGTCATTACTTATTTTTTTAGAAGAAA
GAAAGAGTTGATGATGACGGATCCTCAAGAGGAGGGTACAATTGATAGAAATTGAACTAT
CTCTAGACGGCCTTATCATTTTATGGATTGTTTGTAAGAATCACAACTTTATACCAGACT
TTCAAAATTTGGTCAAAGAAAATTTCTAGTTTACCATCTTCAAGGAAACGACTCTATTTT
TTGTTTGAAAGATAAATGCCAGAAATTATGGCCACTCCAGCAACTGCAGCTCCGAGAGTT
GCGAGGATCTTCACAGCAGAAATTGCCGGCTTCTGTGAAGGTAAATCTACACCTAGAAGA
TGCTTCACCTCAACTGGCTGCTTCCAATGCTTCTTAATTCCCTGCATATGCCCCTTTCCA
ATAACTGCGACAACTGAACTGTGCTCACTAGCAACCCTTAATAATGTGGACGACATATAC
AGATCTCGCTCATGTACAAGGGTTTCCATTAGAGTGGGGAACTCCTTGCTCATCTCTTGA
ATCACAAGAGTCAACATATCAACATCATCCATTTCCTTCAGCATTTTAGTAAGATCTTCA
GGGCTCGGTAAAAATAATGCTTGGAAAAGTAAGGAATAGATTAATTTTGTCTTATGCCAA
AGCGGCATCTTTGCCCATGTCCTTCGTAAAGTTATCTGTATCGGACGATCACCAAGTATC
ACCTTGCCACCATACTTTGATGCTTCTTCAAATGCCACACGAAACTCGGAACCAGGTAAA
ACCTCTAGCTTACTAGCAACCTTGGCAAGAAACCAGCTGTAGAGTATTCCAAAGATATTG
TGCTGTTTCTTCCACAGATCCAACATTTCCGCCATGGTTGGTACCTTTAAATTCTGAAGA
GTAAGTACAGGCACACGACTTGAGCATAGTTCCAAGAAAACAGCCTGTGGTTTTAGAAAA
CTGATTACAGCTTGAACTTCTTGGCATGATTCCTGAGAAACGTGAGCGGTTCCAACCAAA
TAAACATCGCAAATCCCCCCCTCCGCTGACGATTCACAAGAAAGCGTCATCACACTCCGC
GAAAGCTCCTCCGGCAGCACCGGCCTCTGATCACCTCCATCTCCGACACCCGCATCCACA
TCTTCGCCTCTATCTTCATCCACAGACGAAATGCTTTGAACTAGGTTTTCAATATCAACA
AGGCTAGGGTCTTGGCGCACAGGAGATTCAGGGCCGTCGATGCTCACAAAGTCATCCCCG
GCCGGCGGTGGCGCGTCCATGGCCGTCGAGAGTAAGTTAGGTTTCCGACGTCCGGCGGCG
AAGGAGGCGGTTCGTTTGTTGTTGTTAGCGATTGAGAATTGTCTGCGTGAGGGCTTGGTG
GTGGTGGAGACACCGGCGAGAGATCTGACCGTTGGATTGAGACGGAGGTGTGTGATAAAG
AGGCGTGACTCGGGCGAGTTGACAAGGATGAGGGCCAGAGTCGATCGATTCATACGATCA
ACTCTGTGTGTGTTTGTTTGAGTCTTGCGAATCTTTCTTGAGTTTTCAACTTATCTATCT
TTGCCGATGTAACGTGTGTGTGATAAAGAGGCGTGACTCGGGCGAGTTGACAAGGATGAG
GG
>TeaL_125742
GTTGATTTAATTTTTTTTTTTTTCCCCCCCCAACTTTATAAAAGCAATGATATTGGTTTT
TTTTTTACTGTGATTTTGTGAACATTTTCTCCAATCTTTCCCCTCCTTTGAGCGTATTCT
TTTTTAGTTTTACTTATTTTAAACCATATTGATACTAAGTTCTCTTTCGAAACTATATCA
TCGACAAATAACATGGACCAAGAAACCTCATTCTTAATATAATCATGGCTCCATCAAGGC
TGCTTGATCAGAAAGGTTAATTATGTTGCAAAATATTTTGACATAGTAAATGTTTTTCAG
TAAAATATATTTACTTACGAGTTTATATATTTTGTGAACAATCTAGTGATCTCAACAGTT
TTAAAGATTTCGTACCTCTTTCTGATGCAGATATTTAACGGTAATGTTTGAGTTTCCCAT
AGTGCCCCACTGCTTACAGAGTCCCAACTTCAGATATTTTGTCTCTTGGTTTATGCATCA
CTGGTGTCTATTGTAAATTCCTGAGAAAGTGAATTCATGCTTTTGTTAATATTATCCAAT
AGATCATTTCCTCAACAGGTACAGCTGCTCACCTCATCATTGTTGACTTTTGACAGAGTT
TTTTTCTTCACGTATTTATTCACCTCCAGTATCTGGAGAGGGTTCTTCCCCTAGCCCTAC
CTGGAGGTGCTCCAGTGCCAGCCAATTTATTAGGCATATAAAATCTACCAATACTTTTTG
TCTGATGATATAATATATTTATTTGAATGTTCTTGGATAAATATTGCTTCAACCAATCAT
CTTATCGATTATGAGTGCAAATTTGTGTTTAATCGTTCATTAATTGGATTACGGTGCTAA
AATTACATCTAACATATCATTTCATGATAAATTTAGCCTGTTACACCTTTATTTTTGGTT
CAAGAATTTGCAATTTTTCTCTCTGCATTTGTAGTTCTTTTCTCTGGAGAGGTCTAGATG
GCCCTTAAATATATTCAGACAGTTTTCAGGAGATATTTGTTTGTATAATTTATTTCATTT
TTCTCAGGATACCTGTAAAATTATAGATTTACTTCAGCGAGATAAATTTAGTAGTTCGTG
AACGTATATGTAGTTATTCATTTTTAATTTGGTTGGTTGGTTCCATCAAAAATTCGCTCA
TTTCTACTTTCAGGAACCCAGCCATCTTTCTTCATGCATACACTTGTCTTCCCCTTGCCT
ATGCCACAAGGCAAGCCGCAGGAGCCGTATTACAAGATGTTGCTGGTTCAGGTGTCCTGT
TTGCAATATTAATGTGTAAACACAAGGTTGTCAGTCTTGTTGGTGCACAAAAAGCATCTC
TTCATCCTGATGATATGCTCCTACTTTCCAATTTTGTTATGTCATCTGAATCATTTAG
>TeaL_125743
AATCCCCATGCTTAACTTTGAGATTTGAGGTCCATTGCATGCATGTGCTGAGGTGTGTTC
ATGTTTTGAGGCCATTTTGCATCACATTTCAGAGCCTATATGAATGCCATATTGCCATGT
TTTCATCTCTTTAAGTGTGCTTGAGAGTCGGGCTTGAATGCCTTGTTTACCGACCATTGA
ATGAGCTTCATTTTCATGCTTGTTGAGCCATCATTTTAGGCCAATTTTGCACTGTTTCAG
ACCTGCCTAGGGTCTGTTTGGGGTTGGTTTTGCCTTTGGTGCATTGCTTTGGGTACCTCT
A
>TeaL_125744
AGATATCGCTCTTCCGCTTTTAGAAGAAGCAAAGAAGATAAACATTTGTGTCGTGTACTC
TTTTCAGTCGATCAAAACAAAACGGTATGGCGTTGCTCTCCTCAACGTTTCTGGTGGACC
CAATCAACTGTTTTCCAAACCCTAAACATAGTTTTGGAAGCCATTGCCCAAAGGAGCTGT
TTGTTCGACATCGCGCAGGTTGTCATTGACAGTTTCCGGAAAATATGAGGACCAGAATCT
GAATGAGTCGCAGCCGGCGGAGTCGCTCCGGCAGTTCACCGCCTCTGCCATTCTCCTTCT
CGGTCTTGGCATACGTGTCTGCGCTGCTGCTGCCTCTACCCAGACTCCGGCCATCGCTGT
TGCAGATCGTCCAACAGTCATTGAAGACCACATAATTCAAGGCAATGATCATGTGGAAAA
ATCTAGAACCATGGCGAACCTTGAAGACAAGGAATTGAACAAAGCATTTGAGAAGTGGAA
GTCTAAAACATATGCTTTGACAGTGCCCTTGAGAATTGTTGCTTTGCGTGGCTCGATACC
TCCTTCATGGGTCAAGGACTTCATGCAATCTCAAGGAAGGAGAGCAATACTATGTTCAGA
GACATGTGGAAGTCTCGACGACATATTTTCTGATATTTCTTCATCTTTAACCAAAGGAAA
GTTTGATCGTAAATCTGCT
>TeaL_125745
TTTTTGCAAAAGTGCTCCTAATATTAAAATCAAGAATTTTAGTTACAATAATTGAAAAAG
AAAATAAATTTTACACAAAATATTCCACAATATAAAAATGAATATTCAAATATTAAAAGA
GCATTTAATTGAGATTTCGCCTTAGGCCTCATCAAAGGTTGGGTCGTCCAGCTTGCCAAT
ATCAAATGCAAATCCACTGTTGTTGTAAAAACATGTTATCGCCTTTGGAAATTAAATGCC
TTTATAGAGAAGGCAAAGATGAATGTAAAAAGAACTGTGAATCCAACCACTACAGTTGCA
GCAATTACTACAAAATCATGTCTGAAACCAAAGTAATTCCTCAAGAAATCTTTCACTGTT
TCATTGGTGTCGAGTGTGTCTTCTATATCTCCAAATTGTGATGCAACCAAGCCATACAAG
GTCCAAGCAACTGGGCACGCCCAATAATACCATCTCCACCAGATCGGAATTCTAGATAGA
GGTACTACAAATCCCGAAAAGATGTTCCATATTGCATAAAATGCTGAGGCAATGATAGCA
GCAATGTTGTTGTTTGGAGTCACAGCCACGGTCATCATGCCATATAAGGTGAAGTATAAT
AATGTGAAGTACATGAAAAATAGGTACCAAAATAATTTAGCAACGGTCCATTCAAATCCA
ATCATTGCGTAAACTATAACACCATATACTATAGCTTGTGCGAAGATATGTGGAAGCTCG
ATAATAACCTGAGCAAAGGCATATGGCATGGCAGAATACATTCCGGCAGCTCTTTCTCTG
TAAAAGACTGTTCGTTCAACAGCCACCACTGGCTGCACTGATGAGGCATTTTGGATCCCT
AGGAAGAGAACAGCAGTATACATAGAACCCATCGCATTGAACAGATCTTGTTGTGTTGTC
CTTTTGGAACCAAGATTCCAAAACAACGTACCAAACACCAGTGCTATGAAGGTTGTGAAG
AGAAATCTTACTGCAGTGTATGGTGGATTACGCCAATATGACCAATGTTGTTTCCATAGA
CAAGCCGTGCATTGGGTGAAGAAAGACTTTGAATATTGAGTAGGGAAATAGAGGTCCTTT
GAACCAGGACAAGGTGTGCTCAATTCTGTAATTAGGGCTTTGTTTCTCCTGTACAGTTCA
GAACTTTTGTACACTTCAGCAAAACCAACCCCTAGAATCAATTCTTGGGCTGAAGCAGTA
ATTTCCAACATCCAAGCTGCTGGGTTATAGCCATCTTTGATTTTACTTACTCCTTCAATT
CCCTCAAAATACTTGATTAGATGGCAAGAACGTCGACCCAATGGCCCCACATAAATCTCT
TGGCCTCCTCGCTTCATTAGGAAAAGCTCATCAAAAGCTTCAAATATGTCAATGCTTGGC
TGATGGATGGTGCACACAACTGTTCTTCCTGTATCAACAGTGTTCCTAACTGTTCTCATC
ACAATTGCAGCAGCTCTTGCATCTAGCCCTGAAGTTGGCTCATCCATGAAAATTATGGAG
GGGTTAGCAACTAACTCAACAGCAATTGTTAGCCTCTTCCGCTGCTCAGTTGAAAGACCA
CTAACACCAGGCAATCCAACGAGTGCATCCCTCAATGAAGTCAACTCCACAAGTTCCATT
ACCTCCTCAATGAACATCTTTCTTGTTTCAGAATTTACTTCTGGAGGCAACCGCAACCAA
GCTGAGTAAAGCAATGACTCATAGATGGTAACATGAGGAGAATGGATGTCATTTTGTTCA
CAGTAACCAGAAATCCGAGCAAATGTTTCTTGCTTCTTTGGATAGCCGGAAACTGTAATG
TTACCTTCAATATATCCCCCAGTTTTTCTACCTGCCAGTACATCCATTAGGGTTGTTTTA
CCTGCACCACTTACACCCATTAGGGCCGTCAGAACACCTGGCCTGAAAGCTCCACTTACA
CCCTTTAGAAGCATTAGCTTATCTTCAACTACACCCTGCTCTTTCATCTCCTGAGGCATG
TCAACAGAGTATTTAATTTCATCAAAGCTGATGGAATGTTGTTCGAATGGAAGAATCATT
CCTTTCTTTCTGTTCTTGTTGGCGTCAACATTGGCTATTGTCCTTGCTGATGAGGACTCA
GACGTGATATTTCTCCTTCTAATCTGATCTCCTCTCTCTTTGGATACAGTTCGCCCAACA
GAGCTATTTGCCCTAGACGATAGTTGAATGGATTCTCCACTTCGATCATCATTTGCATTG
CTTTGACTTTCCTCTGGTATAACAGTTTGAGACCTCCCAAAAGGGTTGAGATAAGTGAGA
GCCAGAGTGAAACAGAAGTTGAATAGGAAAAGAAATCCAAGCAATGCGCCAACTCCTAGC
CAATACCAGTATGCATCAGGGAAGAACCCTCGAGACTTCAAGACCACTACTCCTAGTGAT
TCTGTTTCATTTTTGAGAACGTGTCTCCAACTATTTCCTAGGAACTCATTTACTAGAATT
GCATTCTGTCCATACATCAATGGCGACATCCAGTAACCCCATATCCACCATTTTTTTACA
TTCTCTCGTGATAAGATAAAACCACCCAATGCAAAAAGCATGAGCAATGCAAATGATCCA
AACGTGTTTGCAACAATCATATTTCTACCCGCTGCCCCAATAAATCGGAACAATGCAGAA
GCCATCTGGTTTACAAGTAAGAGTAACAGGTACTGTCTAAACAATCTCCCCACATTAGGA
TCATATCCAATTGTGTAGTAAGTAAAGAGCACCCAAAAGGCAACCTCAACACATGAAACA
GGCACCTTGAGAAGCCATGTGGGAAAAGCATATGCCCATGGGGGATAAAGGAGAAGGTCC
CTTTGCTTGTGAAAGACAGGAAGCTTTGCAATTGTCATGGAAATTTCTGATAACCCGTTA
AACATGATCATAATCACAGTGAAAAACATAGCACCAGTGTATATTCCTCCATCAGTTACT
GAATTTCGGTGCATCTCAGTTCGTAGGAAGAGTGTCATTGTAATCAATGCCATAACAGTA
ACTTGCATGAGCTTGAAGATGTAGACAAATGAGTTCCTCTTCATCAGCAAGAGTTCTCTT
GAGGTGCAAGCTTTTAAGAGTTCCTTCTTACTAATACCATACTTTCTTGTTGTCAAAGCA
GCTGGATGGCTCTGTGTCTTGTCAAATGAGGCTGCAATCTCATCTCCAAGCATCTGACCA
ACATGGAAAGACTTGAATGCCTCAGCAAATTCGTTGACTGCAACAAAACTATAAGGTTCA
TCTTTACATGCCCAATACTGCCTTTGATCTTTCTTTGACGTCACCTCTTGCAAGAAGTCA
GCCACGCCTTTCCTCTCTGGACATTTGAAGCCCATTTGTTCAAAAAACCCAAGCACATGT
TCACGGGGACCCTGATAAACAATTTGACCATCAGATAGCAGAATGATATCATCAAATAGA
TCATAAGTCTCTGGTGCCGGCTGCAGGAGAGAGATGAGAGTTGTTCCTTCGAGAATGTGG
ACATACTGCCTCAGGGACTTCACAATTTGGAAAGTTGTCGAACTATCCAAACCAGTAGAT
ATCTCATCCATGAAAAGGGCTTTTGCTGGTCCAACCAGCATCTCACCTGTTGTGACGCGT
TTCCTTTGTCCTCCAGAGATACCTCGTATCATTCCATCTCCAACCATGGTATCTGCACAA
CCTTCCAGACCCAAAACCTTTAGAATATAATCTGTGACCACACTTGCCTCTTGCCCTTCT
GTTGCTATTGCCTTCATGAAGATATCGATATCAGGATCAGGCTTAATATTTGCTGCTTTC
TCTCTCCTTGACAACTCTGCTAACATCTCATAACGGGATCCAACACCCTGGCATCTTGCT
GAAAATGCCAAGGTTTCTCTCACAGTCATTTCCCCGATATGGAGATCGTGTTGACTGATA
TATGCAGCAGTTCTTTGCGGTACAAACTCATGCATTTCATGGCCATTGAAAGTCACCCTC
CCAGAAACCTTAAGATCAGTATCAAGCTTTCCGGCTAAAGCCAACAGCAGTGTAGTCTTT
CCAGAACTTGGAGGACCTAAAAGCAGAGTCATTCTGCAGGGTTTGATGATTCCACTGACA
TCATTGAGGATAGACAATTGCTTCTTTCTACTTGGAAGCATATGTAGATAGTTCAAAAAA
CCCTCCAGTATATTAACAGAGAAGTTAAAGAAAGTAGGCAAGGCTCTGCTACCAACATAA
GCTTCTGCTTCAACTTTAAGCCTCTCAAATTTCACTTCAATTCTTGGCATTTCAATTCCA
ACTCTATCAATTCGATTCTTGAGCTTCAACAAGAGCTTTTCATTATCTTCATCAGCAATA
CTCACCAACCTCTCAATCAAATCCTTTCTTTCTTGAAATCCAAGATTCTGAACATCAACT
TCATTGGCTACACCAAGTGACTCTTTCAACAACCCTTTTTTCAAACGATTAAAAGTGGGA
AGTTTCTCAATGGCAGCCCATTTCAGAGCTTCTTCATCATCCTCTCCTCGAGATGATCTC
GAGAAAATCTCAACACCATTGTTCCTCCAAATTGAAGAACTGTTTGTTCTTAAGCTACTA
CTTGCTCTACAAATATCACCACCTTCCATACTACAACCTAGATTGAAAACAAAAACAAAA
ACAAGAA
>TeaL_125746
AAACGCTGGACAATCCAGTCCCCCAGCCAATCGAAAAATCTCCCCGTCAGATCCCGGGTG
AGATTATCAGCGCCAGACCATCTCTCAGATCAGATCCCTTGAGAGTCTTCTCTCTTTTTG
TGTTCTGAAACTGTCGATTTCAATTCAATTCCTCGATCTCGACGACAATGGCTCCTCCAG
CTCAATCTCATCGCTCTCCTTCACCTTCTCAACCCTCCGGAAAAGGGGAGGTTTCGGATC
TCAAAATGCAGCTCCGGCAGCTCGCGGGCAGCCGGGCTCCCGGGACTGATGACTCCAAGA
GAGAGCTTTTCAAGAAGGTGATCTCTTACATGACCATCGGGATCGACGTTTCGTCGCTTT
TTAGTGAGATGGTCATGTGTTCGGCTACTTCGGACATTGTTCTTAAGAAAATGTGTTATT
TGTATGTGGGGAATTATGCAAAGTGCAATCCCGATCTTTCGCTGCTTACCATTAATTTTC
TTCAGAGGGATTGTAAGGATGAGGATCCGATGATCCGGGGCCTGGCTTTGAGGAGTTTGT
GTTCGTTGCGAGTGGCCAATTTGGTGGAGTATTTGGTTGGGCCGTTGGGATTGGGGTTGA
AAGATGGGAATAGTTATGTGAGGACTGTGGCGGCCATTGGGGTTTTGAAGTTGTATCATA
TATCAGCTGCGACTTGCATTGATGCGGATTTTCCGGCAATGCTTAAGCACTTGATGCTTA
ATGATCCCGATACCCAGGTAGTTGCAAACAGTTTATCTGCTCTACAAGAAATCTGGAGTT
TGGAAGCAAGTCAGTCTGAGGAAGCATCAAGGGAGAGAGAAGCATTACTTAGCAAGCCAA
TGGTATATTACTTTCTGAACAGAATCAAGGAGTTCACCGAATGGGCCCAATGTCTCGTCC
TTGAATTGGTATCCAAATATGTACCTGCAGATACCAATGAGATATTTGACATGATGAATC
TTCTTGAAGACAGACTTCAACATGCAAATGGTGCNNNNNNNNATTAAGTTGTTTCTGCAG
TTGACGTTGTCTATGACTGATGTTCATCAACAGGTTTATGAGCGTATCAAAGCACCTTTG
CTTACCTTAGTGAGCTCAGGGAGTCCAGAGCAATCTTATGCAGTACTGGGCCACTTGCAT
CTTCTCGTGATGCGTGCACCTATGTTATTTTCTTCAGACTACAAACACTTCTATTGCCAA
TACAATGATCCATTTTATGTTAAGAAATTGAAGCTTGACATGTTGACTGCGGTGGCCAAT
GAGAGCAATACTTATGAAATTGTGACAGAATTATGTGAATATGCTGCAAATGTTGATATT
CCCATTGCAAGAGAGTCAATTCGAGCTGTTGGGAAAATAGCTCTGCAGCAGTATGATGTG
AATGCTATTGTAGACAGACTGCTTCAGTTTCTGGAGATGGAAAAGGACTATGTGACAGCT
GAAACTCTGGTGCTTGTAAAAGATCTTCTCAGGAAATATCCTCAATGGAGCCACGATTGT
ATTGCAGTTGTTGGGAATATCAGCAGCAAAAATGTTCAAGAACCAAAAGCCAAGGCAGCT
CTTATTTGGATGTTGGGAGAGTATTGTCAAGACATGCAGGATGCTCCTTATGTCTTGGAA
AGTCTAATTGACAGCTGGGATGATGAGCATTCTGCTGAGGTTCGTTTGCATCTTCTTACA
GCCGTAATGAAGTGTTTCTTGAGAAGGCCACCTGAGACTCAGAAAGCCTTGGGAGTTGCT
TTGGCTGCTGGTCTTGCTGATTTTCATCAGGATGTTCATGATAGAGCCTTATTCTACTAC
AGACTTTTGCAATATAATGTTTCTGTAGCAGAAAATGTGGTGAATCCTCCGAAGCAAGCC
GTTTCTGTCTTTGCAGATACTCAGAGTAGTGAAATCAAAGATCGGATATTTGATGAATTC
AACAGTCTATCTGTTATATACCAGAAGCCTTCCTACATGTTTACTGATAAGGAGCACCGA
GGCCCATTTGCTTTTTCAGAAGAACTAGGAAATCTATCCATTGGAGTTGAATCTGTCAGT
AATGTAGTGTCTGCCCAGATGGTCGAGGCAAATGACAACGATCTCCTTCTAAGTACTTCA
GAGAAGGAAGAAAGTAGAGTTCCCAGTAGCAATGGTTCTGCATATAGTGCTCCTTCATAT
GATGCCTCTACAAATCAACCATTACCAGCACATTCTGAGCAAGCCAGCTTGGCCATTGAT
GATCTCCTCGGTCTAGGATTGGCAATTGCACCTAATCCTGCTCCTTCACCACCACCTTTG
AAGCTTAATGCAAGATCTGTTCTAGATCCAAGCACTTTTCAGCAGAAATGGCGCCAACTA
CCAATATCAGTATCACAGGAATACAATATAAATCCACAAGGAGTGGCAGCATTGACAACC
CCTCAAGCCCTCCTCCAGCACATGCAAGGACAGTCCATCCACTGCATTGCCTCGGGTGGT
CAAGCCCCAAATTTCAAATTCTTCTTCTTTGCACAAAAAGCAGAGGACTCGTCTACCTTT
CTTGTAGAGTGCATAATCAACTCGTCATCATGTAAAGCTCAACTAAAGATCAAAGCTGAT
GATCAGACTACGTCTCCGGCCTTCTCAGCTTTGTTCCAATCAGCTTTGTCCACATTTGGT
ATGCCCTAGTCTTTCGTCCGTGTCTTCATCACTACACAGATAAGTTTTGATTTAATTCCC
GTTATCTAATGAAAAAATGAGAGTTTTTTCTACAGCATTAGATTAGTGTACATTATGAGA
GAAGATCAAGGATTGTCGTTCTTGGCCTGTGGTTGGTTGATATCCGACCCTAACTAAAGT
TACAGCTTGTTTGATTGCAGAAAACCATAGTTATTTTTTTTCCAGTTAGGTTCTGCACCA
TGAAATTGTGTGAAAGTGATATAGTTAATATTTTTTCAGTTAGGCACCTTGAACTTGTGT
GAAAGTGATATGTGATTAGAATTCCCAACTGGGTTGTAACCAACTCTGTTTTTCTTAGAG
AACTTTAGGGTGGTGTTTGGATTTTGGATTTGTGGAGAGTAAAGAAAAAGAAAAGGGAAA
AGTGAATCAAATATTTGTTTTCTTTCATAAATTCCTTTTCTTTTATTTATCCCTCTACAA
ATTCCTTCGCAAATCTAAGATGCTAAAACAACATAATGTGAACTAATGTGAAGG
>TeaL_125747
GGGTCCCACTTTACATCAGCAAATCGAGTCGTGTGCTGAGCTCCTGAACTTGCGATGCGA
CTCCATTTTCGCGGCTCGTTTCGTTCCCACTCACTCGCCGGGCACTCTCTCTCCACGACC
ACGGCATGCCACTAAACTGCGTCTCCTCACCCTGCTTAACTGATTCAGAGGAATTTGAAA
CTTCGTGCCTCTGTTTTTGTCGCGGCTAGATCAATTGGGTCTAAGCGACTCCTTTATTAT
TCATCATCATCAGAGAAACTAAGTGAATTAATGGATACCAAGCCAAGAATTAGGACACCT
GTTGTCAAGGAATGTGTGGCAAAAGCTAGAAAAGTTGAAACTGAAGTTACCGAGGATGAT
CCGGATACAATTGAAAGAATGACAGTTCAAGAACTCAGATCAAAATTAAGGAGTGTTGGG
GTCCCCGCAAAAGGTTCTAAACGTGATCTTGTGTCTGCTTTGAAGGGTTTCCTAAATAAC
AAAGTAGACGGTGAGGATTCTCTGGTGGTAGAAGATTGGCAATCCTCTGAAACAAAACCA
ATTTGTACTGAAAAAAATTCATCAAAAAGGAAGGCTAAGAGTTCGTCTGGCGAAGAGCAT
GTTGTGGAGGTGAACAGTGTTTTGGAGGTTTCTGAACTTCAATGCACTAAAAGAAGAGTA
AAACAGGTCCAAGTGGATGACAGCATTGAAGAAGTCAAAACTACAGTAGTCACAACAAAG
CAGAAGCTGTCTATCAAAACTGATGAAGTTTCAGGTAAGAAACCCACACAGTTAAAGAGG
AAAGCACCAGCAGAAATTGCTTCTAGGCTTGTGGAAGCTTCTGGTGAGGCTAATCTTTCT
GTAAACCAAAATGAACCTTGGACGATTCTTGCCCACAAGAAGCCACAAAAAGGGTGGGTT
GCATACAATCCCAAGACTATGAGGACTCCTCCTCTTACTGGTGATACAAAATTTATGAAG
TTATTGTCATGGAATGTCAATGGTTTGAGAGCTTTACTGAAGCTGAAGGACTTCTCTGCT
CTGCAACTTGCTCAAAGAGAAGATTTTGATGTGTTGTGTTTGCAAGAGACCAAACTACAG
GAGAAGGATGTTGAGGCAATCAAACAAAGTCTCCTAGATGGCTATGAGAATAGCTTTTGG
ACATGTAGTGCAACCAAACTTGGATATTCTGGTACCGCAATTATCTCACGGATAAAGCCA
CTTTCCGTCAGATATGGCCTAGGCATATCAGATCACGATAGTGAAGGACGGCTTGTGACT
GTGGAGTTTGACACATATTATTTGATAGGTGCATATGTCCCTAATTCTGGAGATGGTCTA
AAACGACTGTCATACAGGGTTACAGAATGGGATCCATCTCTCAGCAATTACATGAAAGAG
TTAGAAAAGTCCAAGCCTGTCATTCTGACTGGTGATCTGAACTGTGCTCATGAGGAGATA
GATATTTATGACCCTGCTGGAAACAAAAGAAGTGCTGGTTTTACAAATGAAGAAAGACAA
TCATTCAAGGAAAATTTCTTATCTAAAGGTTTTGTGGATACCTTTAGAGAGCAGCATCCT
GGTGTTGTTGGCTATACATACTGGGGTTACAGGCATGGTGGACGCAAAAACAATAGAGGA
TGGCGGCTTGACTACTTCCTTGTCTCAAGATCCATAGCAGACAATGTTCATGACTCTTAC
ATTCTTCCAGATGTTACTGGCAGTGATCATAGTCCTATTGGCCTTGTTCTCAAGATCTAA
CTTTTGCAACATTATTAGAGTTATCCTCTTGAGGAAGGAAATTTTTTTGATGGAGGTGGA
GGCAGAATCCTAATGAAGTCCATTTGCAGGTGTTGATCGAGTTACCAGGCACATACTAGC
AGAATTCTGATTTAGTTAGCTGTGTTGGTCTTAGTTTTTGCCGAAGTAATATCATCAGAA
GACGAGGACCTTGCAATTGGAAATCTAGGTGCCGGCAGAAATTATGATGATGCATTTTGA
AATTCAGAATTGCGTTAGAATGTTGCATAGTGGGTTTATTCTGATCTTGATGATGCACTG
TTGCTACTACTTATGAACAGGCTAATCGCATTTTGGACACTTACGTTTTTTGCAGAAAGC
TCCTGTGTGGTATCATCCTACACTGTAAGTCCCGTACAAACTGTTTTGATCTCCCAGGAA
TTCACTCTATTTTGGGCTGTAATGGTATTGATGCATGCATGAAGCATTTAGTGAATAGAT
TTTCTATGTTGTGAACGCATTTTGTTTGGTTATCGGGAGACTGACATTTTGGACTTAACA
TTAATGCCCTTTTATTAGCAGAGACTGCTTCAACTCAAGAGGGCTTGATAGGTAACACAA
AACTACTATTGACCCATTTTTGTACAAAAAATTTGTCACTACACTAGGAAGAAGATGGAA
CAAACAATTGATCTTTGGCTTTTGTGGTTGAGGCTTAATGCGTG
>TeaL_125748
TGTTGCGATATTTCATACGGCGGTAATACTTCTTAATTAAATTATTCAAAATACACTTTT
GTGGGGGAAATAAATAAGAGACAGGGATGATTTGTCATCCGTCATTTCTTCTGCAATAAA
TTCTGCTGTTTCATGCAAGGCTCCAGGCATGGTAAATCTTGTCGATGAATTCATAAGTGA
GGCCAACAAATCGAGGTTCTTATTTCTGCTGCATGATAATGGAATAACTATTCTATTTAT
CAAAAAACAAAAAAATTGGGATAACTATTGTGTTATATAAAGTGTACACCTGAGTTGGGT
TGGATGCTGTCACTTTTTGTTTTTTTTTTCAACTTTTCCAAGAATGCCTTTACAACTAGT
AACCGTCACCCTTTCCCACTCAGTAACTGTCACATCCAGTGACAATAAGAACAATTTTTT
TCCTTTGTCAAACTGTCCAAAACTGCTATTAGTTTCCTCAACCATCATACTATCCAAAAA
TTTAAATATAATATTGCAAATGTGTTTGCACCCACTGCTGGTATATATATATATGCGGGA
AGGATTTTCATGGGTTGCTTTTTGCGGAAATTTTCTCTGAAGCATTTTTTTTAATGCACT
TTATAGTGGGAAATTTCACTTGCGATATTTTCGGCGGGTGACATGGGAAACAACGACAGT
GACAGTAACGGTGTCGTGGCACGTACCTTCTTAATAAGAACAAAAACTGAGGAGGATCGG
AATAAGCTTGCAGCAGCAATTCAGGAATATGCCCCTCCTGCTTGAAAATACACATGGAAA
TGATTTTCCATCACATTGTACAACCCTTGAGCTTCAACAAAATTGCAAATGCAAAAGTTG
TGTAGGGTGGTCTTGTTGAAGCTGAAGAATCCTCCTGTTCTTCCAGAGGGATGTCGAGCT
CCAAAAATCTACCAAGCGGAGCCAATATTCAGGAGTAGACAATATTTTCATATGTACAAG
AGGCTAATGCACCTGTATCATGTAGAGAAGAAAGGATGTTCTCCTCCAAAGTGGGTATTT
TACATTCTTTTTTTTTTCTTCTAATTATCATGCAAGGATTAGCAAAGAACTTGGCTTGAG
TAGCTCCTATTAAAATGTCTTTACATGTTGGTCATCTCTTCTGTAATGCCCCCAGGAATG
TCAAATCAAGCAGCTGGCCTGAAGGTTACAGATGCACCAAGCTCATCTGAGAT
>TeaL_125749
ACCCGTACTCGGGTACCTCCCATTCCTCGGCACAAACCTCCACCATTCATTCTCACATCT
GGCTCACCACTATGGCCCAGTCTTCAAGCTCTGGCTCGGAAACAAACTCTATGTCGTTAT
AACCTCACCGTCCCTGGCAAAACAAGTGGTCCGTGACCAGGACATTGTTTTCTCCAACCG
TGACCCTCCCATCTCAGCCCTGGCTGCCACGTACGGTGCCCAGGACATTGCGTGGTCTTC
CTACGGTTCCCACTGGCGCAACATGCGTAAAATATTTGTCAGAGAAATGCTCAGTAACAG
TAGCCTGGAAGCCGGTTACAATCTTCGAAGAACCGAGGTTCGCAAGACTATTACACAAGT
GTATAGAAAGATTGGCAAGCCTGTTGAAATTGGGGAGATTGTTTTTTTGACAGAGTTTAA
TGTTGTTTTGAGCATGTTGTGGGGGAGCACATTTGATATTCAGGAGAAGGTTAATAGTCG
TGTTGGAGCTGAGTTTCGAGCGGCGACAGCAAAGATGATGGTGCTGTTGGGGAAGCCCAA
CTTGTCTGATTTTTTTCCTGGGCTGGCGAGGTTTGATTTGCAAGGAGTGGAGAGGGAGAT
GAAGGAGATAGTCGTCGATGTGGAGAGGGTTTTTGATTCTGTGATTGATGCACGGGTGAA
AATGGAGGCGGTCAACGACGGAGGGAAGAAGGATTTTTTGCAGATTTTGTTGGAGCTCAA
GAGAGAAGATGGTTCGACACCAATTACCAAGACACAAATAAAGGCCTTGTTGGTGGACAT
TGTAGTGGGGGGAACAGACACTACAGCCACCATGGTGGAGTGGGTGATGACGGAGATCAT
GCATAACCCAGAGTTAATGAAAAAAGTCCAAGAAGAATTATCAGACATTGTGGGAATGAA
CAACTTTGTTGAAGAGTCCCATTTGCCCAAATTACTCTACTTAGATGCGGTCGTGAAGGA
AACATTTCGATTACACCCTGCACTCCCTCTCTTAGTCCCTCGGCGACCTAGCCAATCTTG
TGTAGTTGGCGGATACACCATACCAAAGGGCACTAGGGTGTTTTTGAACGTTTGGGCAAT
CCAAAGGGACCCTGACTTTTGGGACAATCCATCAGAGTTTAGGCCGGAGAGGTTCTTGGG
TGACGACAACAAATGGGACTACACCGGCAACAATTTTCAGTATCTTCCATTTGGATCAGG
GAGGAGAATATGTGCTGGCATTCCTCTTGCAGAGAAAATGGTGATGTATGTGTTGGCTTC
ACTTTTGCATTCATTCAATTGGCACTTGCCAGAGGGCGAAGAGCTTGATCTTTCAGAGAA
GTTCGGGATTGTTATCAAGAAAGAGACACCCTTGATTGCCATCCCCACACAAAGGTCATC
TGACTTGAACTTTTATGCATAAAAGAGCACATAACTAGGTGCAGTGGAAAAACACCAGAC
CTTATGGAATCAATCGGGTTGTAGACCATGGTTGATTTTGGGATCTCTCCTCCCCTATCC
TGAGAAGAAGAAGAAGAAGAAGAAGAAGAAGAAGAAGAAGAATACTATATCTTGATTATT
GAAATAAGAGGGAATATTACAATTCGGATACGAAGTTCAGCGTGATGTGTAGTCTCTTCA
CATGGATGCAGAAGACCAAAACATCAACAAAAAAGCGATCCAAATTCCGCAAATTCATCG
ACACCTATTGCAAACCCTGCGACTACTTCAGTGCCATCAGGTTGATCCTCCCTGGTCTCG
ATCGAGAACGCGGATCGTACGGCCTCAAGGAGTCTGTGCTCGCCACTTGCCTCGTTGACG
CCCTCGGCATGTCTCGGGAGTCTGAGGACGCCCTCCGCCTCTTCAATTGGCGGAAAGCCG
GCCCCAGGGCTGGCGTCAATGCCGGCAACTTCGCCCTCGTTGCGGCTGAGGTGCTGCAAC
GCAGGCAGGGCATGACTTCTGGTGGCCTAACCATTAAGGAATTAAATGAGTTGCTTGATC
GCTTGGCTTCAAGTGAAAATAGGGCGGAGAAGACTTCTGTTCTTTCTGATCTAATCAAGA
AAACTAATGCACAGGAAATGAAGTGGATTGTAATCATAATTTTAAAAGATCTGAAGTTGG
GAGTTAGTGAGAAGAGCATCTTTCATGAATTTCATCCAGATGCTGAAGACTTGTTCAATG
TCACATGTGACTTAAAACTGGTTTGTGAGAAGTTGAGGGATCGAAATCAACGTCATAAAC
GTCAGGACATAGAAGTTGGAAAACCGGTGCGCCCTCAACTGGCTATGAGGGTTGGTAATG
CAAACACTGCATGGAAAAAGCTTCATGGGAAGGAAGTAGTTGTTGAGTGCAAATTTGATG
GTGACCGCATTCAAATCCATAAAAATGGGAAAGAGATACACTTCTTCTCAAGGAACTTTC
TTGACCATCCTGAATATGCGCATTCCATGTCGGATGTTATCATGGAAAATATTCTTGTTG
ACAGGTGTATACTTGATGGTGAGATGTTGGTTTGGGACACATCTATGAACTGTTTTGCTG
AGTTTGGTTCAAACCAGGAGATAGCCAAGGCAGCAAAGGAGGGACTTGACAGTGACCGAC
AGCTATGTTATGTTGCTTTTGACATTCTGTATGTTGGAGACACTAGTGTTATTCATCAAA
TCTTGAAAGAACGTCATGAGCTTCTTCGTAAAGTTGTAAAGCCTATAAAGGGTCGGTTGG
AAATTTTGGTTCCTAATGGTGGTCTTAATGATCATCGGACTTCTGGGGAACCGCGCTGGT
CGCTTATTGCTTATAATGTGGATGATATTGAGAGATTTTTTAAAGAAACTATAGAAAACA
GAGATGAAGGTATTGTGCTGAAAGACCTTGGTTCCAAGTGGGAACCAAGTGATCGAAGTG
GAAAGTGGTTAAAGTTGAAGCCTGATTATGTTCGAGCTGGCTCTGATCTAGATGTGCTTA
TAATAGGAGGATACTACGGCTCTGGCCGTCGTGGAGGAGAGGTGGCTCAATTTTTGGTCG
GCCTGGCAGAGCATTCAACATCGAACACGTACCCTAGGCGATACATTTCTTTTTGCAGAG
TGGGAACTGGACTTTCCGATGAAGAGCTCGATTCTGTTGTAACCAAACTGAAGCCTTATT
TCAGGAAAAATGAATACCCGAAGAAGGCACCGCCAAACTTTTATCAAGTTACAAATAACT
CCAAAGAAAGACCGGATGTTTGGATTGAGAGCCCTGAAAAATCAATTATACTTTCTATTA
CCAGTGATATTCGAACAATAAGATCTGAGGTATTTGCTGCACCATATAGCTTGAGATTTC
CACGTATTGACAGAGTGAGATATGACAAGCCCTGGCATGAATGTCTTGATGTGCAATCTT
TCGTAGAATTGGTACATTCAAACAACGGTACCACACAAAAAGGGGCTGATTATGGAGTTG
TGCAAGATAATAAACCAAAACGTATGAAATCCTCAAGAAAAGGAGAGAAAAAGAGTGTTT
CTGTTGTTCCTCCTCACTTTATTCAGACTGATATTTCTGACGTAAAGGGCGAGTCCTTGG
TCTTTTCAAAGATGATGTTTTACTTTGTCAACATGCCACAAACACATTCCCTAGATTCCT
TGCACAAAATGGTGGCAGAGAATGGGGGAACTTTCTCAATGAATTTGAACAACTCAGTTA
CTCACTGTATTGCAGCTGAAAGTAAAGGGCTCAAATTTCAGGCAGCAAAGCTTCGTGGAG
ATATTATTCATTACTCTTGGCTCTTTGATTGTTGTTCACAGAAGAAGCTCCTCCCTTTAC
AGCCAAAGTACTTCCTCTCTCTTTCCGACTCTTCAAAAAAAAAGCTGCAAGAAGAAATTG
ATGAATTATCTGACCCTTACTACTGGGATCTTGACATTGAAGACATCAAACAGCTCTTAA
GCAACATCAATAGGTCAGAAGATTCCAAAACCATCGACTATTATAAGAGGAAATTCTGTC
CGAAGGATAAATGGTCTTGTTTTCATGGTTGCTGCATTTACTTCCACCCTTCAGCTGAGT
CTTCGAATTTAGATTCGAAAGTTTTAATTGAACTGGCTCTGAGGAGGATGAGGCTTGCAG
TTGCCATGGGTGGTGGCAAAGTCAGCAGCAGTCTTTCTCAGGCTACCCATTTAGTTGTCA
TTTCGCCACTGGGATTCAATGTGGAATTTGATATGATATTGAGAAGTTTCTCATCTGCGG
AAGTACATCTTTTACATATGAAAAGCTTGCATGTTGTTGGGCTTCAATGGTTGGAAGACT
GCTTGGATAAGGAACAAAAATTGCAAGAAGCGATATATAGTTTGAAGCCCACTGGCTTCA
AAGAGTCAAACTTGGGAGAGTGGAAACATGATCCTAGTCTAGATGACTTGTCTAGTATGG
ACATTGAACATCAACAGAAGAATATGTTATCTTCTCCTACCAAAGACCGAGAACACAGAA
AAAGTACAGCTGCTTTAATCAACCCAAGACTTTTGACCTCTACCCAGAAGGATGGAAAAA
GGGAAAGAGGAAGACCCACTAGCAAGAGCATAAACAAAAGAAAATTGAGTGTCATTCAAC
CCCGAAGAACACGGGCACGTCTTGGAAGTAAGTCTGCTAAAATATGTGAAACTGAATTGG
ATGTAAATGTTTCTCCAGGCAAGAATGCCGTTAAGGAAGAGCCTGAAATAGAAGTGGAAA
ATCATGAAATCCATGGAATAGCAGATCAGGATGATCGGGAATTGAAAGGTAAGGCAATAG
TAGAAGATTGTTATTCATCACAAAAAGGAATAGAAGACAGCATGATAACAGAGCAGTTTG
ACAGAGCTCATGGAATTGAATTGGGCAGTGGAAATAATGCCCACAACAGTGAAAAACTGG
AAGTCATGGTTGATCCGGTTCAGTCCATGTTGCTAGACATGATACCAAGCCTTGGGACAA
AAAAAGTTGAGAGTATAGATCGTGTTGTTGAAGAACCGAGGCCACCAGAGCATAACACTG
CAGAGACTTCAGAGAAAAAGAAAGTCAGCTACAAGGACCTTGCTACTGAGTTGCTTAGGG
ATTGGTAAATTGTTATTATTAGACATAGTAACCCAGGTAATTCTATTTGTACATCACATA
AATTCTCAGTTTAGATTAGTTGTGTCGTTCAGATATCAATTTCCGAACCAAAAATCAGAT
GTTTACATATCAATTTCTGAGCCAAAAAAAATAAAAAATAAAAACTCTTGTCCGAAAGTT
GATGTCTAAATATTTGATTTTGGTTTGGTAGTTGATATTGGAACGGGTTCAAAAAGTGCA
TACTGAGACAAAAATGTGCTGTGAAAATAGAATGTACCCTAGTAACCTTGTATCTATTCT
CAGCTGTATATATAACCTATGTCCAGTGATGTATACAGTAGTTTTGAGTTGAAATGCATT
GTTGTAACTTGCTTATGTTATGTATACACCATTCTCTCCCATTCCTTTTTCCAAAGA
>TeaL_125750
AAAGCAAAGAACTTGAAATTGTATACGTAACACCTGAAGGTGCTATTGTCAACTCTCTCA
ATCCTCTCCGCATCCAACACAGAGTACTGACTCGCAGGCAAACTCATATACTCCATGAGA
GGTCGAGCGAGCTCTCGAACCGACACGGACTCTCTTCGGCGGGCGATGAATCGGGCTTTG
GGAGCGGAGTCAGCTGAAATGCGAAGAGAGGGTTTGGGAGATTCATCGGGAGAGGATAGA
GTGAGTAGAACATGTCTTTTTGCAGAGAGAGGAGACCTAGGGTTTTTGAAGTGGAACGAA
ATTGAAGACAAATGCGAGGAAGATGAGTTCAATGCCATGGTTGATGTTGTTTCTGTTGTT
TTTTCTTTTTTCTTCTTATCTTTATGACGAATCGCAATGCGAGAGATTGGTCGGTTTGCT
TGGCTCTTGAAGTAGAAAGACAGAGTGAGAGAGCATAAGTGTGGATGAGGATGAGGACAC
G
>TeaL_125751
AGAAGTGGGTCTATGGAGCCTTTTAAGCCAGTGTGCTGCAAAAGGCAACAACGTAGTATT
AGGAGCCACATATTTTAAGGTTTGAGAAGGATTATCTTCACATGTCAGAAATATCTGAAG
ATATGAGCTGGGACGTGTAGGGATTAGCCATTCCAACAGTTCAGGTCAAATACCCGAGTT
GTGATTCAATAATAAATTTGCTAAAGATAGACGGAAAAAAAATTGGAAAAATAAAAATAA
AATAAATCACCAAGAGAATTTCAATAATTGAATTAGGTTTGTCGGATTTGGATCCTGTTC
ACTGAGGTGAGATACGAAAATCTCCACTACATGATCAATGGCGGAGTAAGAGACGCGCCA
ACAAAATTAATATTTTAAACTCCAAAATGGTTAAGAGAGAGATTAAGACTTATAATGACA
TGATAATTTACAAATCATGGATTTTGAATTTTGATTATGTATTGAAACCTAATACATTGA
AATGGAGATCTCCATTTCAAGCTCGTAATGGTGAGGATCACAATGCAGTTTTGTCATATC
ACAGCCAACCACCAGAGTCCCAGTCTCATTTTCCCGTAATGTAACAGAATGAATTAAAAA
CATCAGTCAGGTGTGTAGTAATGAAGGACATAAAACTAACCATTTTTAGTTCTTCTGCAG
TTATATATCCGTCTCTATCCACATCAAATTTCTCAAAAGCAGCTTGTCTCTGATGGGCCA
GGCTGCCAAGCTTCCTG
>TeaL_125752
ATGTCAACAATGGTGAATCCATTCAACAACGATCAAAGTGTGTTCTATCACGATCAACAG
ATTGGAATTGTCCACAGCCACAAAATGACGCCTTGATGGAGTCTTCTTCGGTTGCGATAT
CACTGATTATTGATACATGAACATGCACGGATTTGCTCTGTCTCTAACAGCAATCAAGCT
CTTCGCTGTTTCTCATCTGGGTTCGAACCATACTCATCGTAGTCTTCTGCATCTGCATAA
CCAAGCAAAGTCTTCGATACCCGTTTGCAGAATTGGCTATGGAGGAGGCAATTCAAACCC
TATTGTATATGCACCACCGGCTTTCTCAACAGGTTACAGAAATCACAAGAAGAGGAAGAA
GAGAAGCAATCGTTGTACAGTAGTGAAATCCAGTCGCAGAGAGTCTCCGTACCAAGTGTT
GGGCGTTTCTCCTGCTGCAAGTCCCAATGAAATCAAGAAAGCTTATCGGAGACTTGCTCT
GAAATACCATCCTGATGTCAACAAAGAGGCAAATGCTCAGGAGAAATTTATGAGGATAAA
GCATGCATACAATACATTGCTGAACTCTGAATCTCGAAGGAGATATGAGTCTGGAAATGG
AACATCTGATTACTCATATTCAACTGCTGGAAGAAACCAAAGTAGGAACACTCAAGAAGA
AGAAGAGTTCTATGGCTTCGAGGACTTATTTAGAGATCTTCAAGAAGAATTTAGGAACTG
GGAGGCAAGCGCTGCTTCACAAGGAAAGCCAAAGAGTTTATGGGAGGAATTGGCGGAAAT
CGGGGAAGAATTTGTTGAATTCTTAGAGAAAGAGCTCAACATCACTGATGAAGAGGTCGA
ATCAGAAAAGAGTGAAGGCGATGCGTTTAAAAGTTATCGAACAGAGGGAAGGGGAAGTGG
TAGTCAAACCAAAGCCGCAAAAGAGAGCAGCATTGAGGAAGACATTGATGAGATTGAAGC
CACCCTTGCTCAATTGAAAAAGGACCTGGGTCTGTGAAGGGAAATGCACCTTTGTGTTTG
TTGTTTGATAGAAGATAAAGAGAAGAAATGACAGAATTGATGGAATTTCAAATCACATTT
CTCAACTCCACTTCTCCGAAGATCTCACCAATATTCATCACAGGAAGTCCATTTTTTGAA
TGGCGTTTTGCTTGTGCAGGAAGTGGTATTCACAGTTCATTGTAGAAAGGTCATTTTTTT
CTCTTAACAGTTCTTTCAAGTTAGGAGCCATGTATTTGTGACTTTTTGAATTGGGCTGGT
ACATCTGTTGCCCACTTGAGGATTGTTGTTGTTTAAGAACTATCTTTTGTTCCACATAAA
AAATTAAGGGCAAATTACATTTATCTCCTTCGAAGTTTAATTAAATTACAGATACTCTTA
AAGTTTCGAAAATTACAGATTCCTCCTTGAAGTTTATATTTTCATAACAAATTGCCTCCT
GAGGTTTATATTTTTATAACAATTTGCCCCCTAATTTGTTAT
>TeaL_125753
CCAAGACCGCAAGTGCATAACCGAAAAAATCCTCTTGGGGAGGCTTATTTAGCTCTCATT
AACCTGTCTTCTGTTGGGTCAGTTTTCTACTCGTTACTCTCCTCCTCCAAGTTCCGACTT
CTTGTATCTTCCAAATCCAGCCAACACGGAACGACCGCAAGCAAAGCATCCGGTATCGGC
AGTTTGGTGTTTGTGTACAAATTAAGCAAATGGTACACAGTTGGGCTGAGTGCAAAGCTA
GNNNNNNCTTTGACATTGAAAATTTGCCATAATTACAATAGACATGGAATCTTCAGAATC
AAGGCGTGAGAGAAGTATTGAAATGAGGGATCAAGATGACTCTCATGTGAGAGAAAAGTG
GGAAGGAGGATATGATGATTTCGAAGAAAATCGCACAGAGAAGTCGAGAGACACAGGTAA
GCATCGGAGTAAGGAGAGGAGTAAGAGCAGCCGAAGAGAAGAGAAGGATCATAGAAGTAG
AGACCGAGAAAGGTCAAAGGCTAGTGATGTCACAAAAGACAGAGAGAGAGCAAGTAAAGA
TTTGGAGAAAGATCGAGCAGCAACTAAAGATGGGAGAAGTAGAGATGATCAAAACAAGGA
TAGGACCAAAGATAAAAGAAGGGAGAAAGATTATGATTGGGATAAGTACAAAGATAAAGA
GCGTGATAAAGATAAAGATCGTAAGGATCGAGGGAAGGAAAGAGACCGGGATCGAGAAAC
CGAGGCAACGGAGAAGGATAACGAGCGAGCAAGGGAGAAGGAGAGGTCAAAAGAGAAGGG
CAAAGATAGGGATAAAGAAAGAGATAAGGCAAAAGACAAGGAAAGGGAAAAGGAGAGAGA
CAAAAATAAAGATCGAGATAGGGAAAGGGAGATTGACAATGACCGAGATAGAGATGTGCT
TGAGACAGAGAAGGGAAAGGAGAGAATCAGGGAGGAGAGGGAGTCAGGTCAAGATAAAGA
GAGGTCTAGAGAAAGAGATAAGGTGGGTCGGAAACACCGGGGTGAAGGTCATGATAGGGG
CAAGTATGCAACAAAGGATGATACTGTAAAATTAGACCGTGAAGATGGCCTGGATGGGGA
TATAACTACCCGGGGGAAGGGTTCTCATCATGAAAAGGATGACATTAGGTCCACTAAGTA
TCAACAGAGTGTTGAGGGAGGAGAATCCAGAGGTTCACACCCATCAGCTTTGGAGCTTGA
AGAGCGCATTTCAAAGATGAAGGAAGAAAGAATGCGTAATAAATCTGAGGGAGTACCTGA
AATTTTAGCATGGGTTAATAAGAGCCGTAAGCTCGAGGAGAGAAGGAGTTCTGAAAAAGA
GAAGGCCTTGCAGCTCTCAAAGATTTTTGAGGAGCAGGACAATATCAACCAGGGAGAAAT
TGAAAATGAGGTGGCACCCCAGCATACTGCTCAAGACTTAGCAGGGGTTAAAGTTCTTCA
TGGGCTTGACAAAGTAATTGAAGGTGGGGCAGTTGTTTTGACACTCAAAGATCAGAGCAT
ACTTGCTGATGGTGACATCAATGAAGAGGTGGACATGCTTGAAAATGTGGAAATTGGAGA
GCAAAAGCGGAGGAATGAGGCTTATAGTTCTGCAAAGAAGAAAACGGGGATATATGATGA
CAAGTTCAACGATGAGCCAGGTTCTGAAAAGAAAATACTCCCAAAATATGATGATCCAGT
TGTGGATGAGGGGATAACTCTGGATGCAAGTGGTCGTTTCACCGGCGACGCAGAGAAGAA
ACTTGAGGAGCTCCGAAGAAGGATACAGGGTGTTCCGACAAACAATCACTATGAAGACCT
CAACTCATCTGATCAAATTAAATCAGATTACTACACTCACGAAGAAATGCTTCAGTTTAA
AAAGCCCAAGAAAAAGAAATCATTGAGAAAAAAAGAGAAGCTGGACATAGATGCACTTGA
AGTGGAAGCTGTCTCTGCTGGATTGGGAGTTGGAGATCTTGGTTCTCGGAATTATGGGAA
GAGGCAGGCCATTAGAGAGGAGAACGAGAGATCTGAGGCTGAAAAAAGAAGTAATGCATA
CCAAGCTGCATATGCTAAAGCAGACGAGGCATCTAAAGCACTGCGACTGGAGCAAACTAT
CACTGTTAAAACAGAGGAAGATGATAATCCAGTATTTGGTGATGACGATGATGATCTACG
CAAATCATTAGAAAGAGCAAGAAAATTTGCACTTAAGAAGCAAGATGAGGCTTCCACATC
CGGTCCTCAGGCTATTGCATTCCTTGCCTCTTCAACAGTCAGCAATTCAACTGCAGATGA
CCAAAACTCTGCATCTGGAGAGACACAAGAAAACAAGGTTGTCTTCACAGAGATGGAAGA
ATTTGTCTGGGGACTTCAACTCGATGAAGAAGCCCATAAGCCAGATGGTGAAGATGTTTT
CATGGAGGAAGATGTAGCACCAATAGCCTCTGATCAAGAAATGAAAGATGAGGATGGTGG
TTGGACAGAGGTAAATGATACCGACAAAGAGGAACCCACTGCTTATGAGGATAAAGAGGA
GATAGTTCCAGATGAAACGATTCACGAAGCAGCTGTGGGGAAAGGGTTATCTGGTGCTCT
TAAGCTGCTTAAAGAGCGAGGATCACTGAAAGAAACTGTTGAATGGGGTGGCAGAAACAT
GGATAAGAAAAAAAGCAAGCTTGTTGGCATTTATGATACTGATCGGCAAAAGGAGATACG
AATTGAAAGGACAGACGAGTTTGGACGAATTTTGACCCCAAAGGAAGCTTTTCGGTTGAT
TTCACACAAATTCCATGGGAAGGGGCCTGGGAAAACGAAACAAGAAAAGCGCATCCGTCA
ATACCAAGAAGAACTGAAGGTGAAGCAAATGATGCCTTCAGATACGCCATCGTTATCCGT
AGAGAGGATGAGGGAAGCTCAAGCTCGATTGAAGACACCCTACCTTGTTCTCAGTGGGCA
TGTCAAACCAGGTCAAACTAGTGATCCAAGAAGTGGTTTTGCTACAGTTGAGAAGGACCT
TCCTGGTGGCTTGACGCCCATGCTTGGGGACAGAAAGGTTGAGCACTTCCTAGGGATAAA
GCGGAAGGCCGAGCCCGGAGACATGGGTCCGCCAAAGAAGCCTAAAACATGAAGCTTCAC
GTAGGAGAGATTTCCGGCTGGATGTCATGCAATTTATGGAAGGCATTCAATTTGGAATGG
AATAGGTATATGCTGGTGAGCGACCATTAATTGTCTGTTTCTCCATTGCTGTAGTGTCAG
GTTGGGTTTTGCAAGAGTCACAGACAAACATAGCTTGCTTGCTGCTCTAGGTGCCGACAT
AAACATAGCTCTCTCTCTCTCTCTCTCTCTCTCTCTCTCTCTCAACCAACCCACCCTAGA
TTGCGCTTGTTTAAAATTTTTCCTTGCCTTTTGCATTCGACAAAAACAAGAAGAGTGTAA
TTCAAATTTTGGAGAAAATAATTTGCCAATGTATTTTGCAGCTGAGTCAGTCTCCAGTAC
CAGCTTTCCAGTTTGGTGTTTGTTTGAATATCTTTGATGGGGACCAAACAAAGCCCTTCT
CTCTCCTTGGATTGGATAGAAAGAAATTTTTTTCCTTGGCAAGTTGGGTTGGGTTGGGTA
TGGGTAGGAGCAGTAT
>TeaL_125754
TTCAACCTCCCTATCTCGGAGGGGCTCATTTCCTGATTGAGAGTATATATTGCATGGCTC
ATTTCCTGATTGAGAGTATATATTGCATTGCAAGCCCCACACAATTTAATAGTTTAAACC
AATCAGGTTTTAATCCTTGCCAAAATCAGTATTGTAATGAGCACTTGATTCGAGTTTCTT
TGCTTCATTCAGTTTTCGGACCGCCTTCATGAAATCTTCATGAATGACATAATCACGCTC
TGCACGGATTGCAGACATACCAGCCTCAGTGCACACATTACGAAGATCAGCCCCATTAAA
TCCCTCGGCAAGCTTCACAACTGCCTCATAATCAATTTCACCGTGCTTGGCAATTCCAGC
AGCATGGATTTTGAGGATTTCCATTCTTGACTGTTCATTAGGCAATGGAATCTCAATTTT
CCTATCAAGCCGCCCCGGGCGAAGAAGTGCAGGGTCCAGAACATCAGGCCTGTTTGTTGC
CATTATCATTTTCACCTTTCCAAGCTGGTCAAATCCATCCAGCTGGTTAAGCAACTCCAT
GAGTGTTCTTTGAATTTCTCGATCAGCACTTGTTCCCTCACTGAAGCGGCGTCCACCAAT
GGCATCAATTTCATCCATAAAAATGATGCAGGGCTGGTGATCACGAGCATAACCAAACAT
TTCCCTGATCAATCTTGCACTCTCTCCTATGTACTTATCGATTATGGCACTTGATACAAC
CTTTAGGAAGTTGGCATCTATGTTGCTGGCAATTGCTCTAGCTAATAACGTCTTGCCAGT
TCCAGGAGGTCCATAGAGAAGAACACCCTTGGGAGGTTTGATGCCAACTCTTATGAAGAG
CTCAGGATTCATTAGAGGCAATTCTATAGATTCCCTTAGTTCTCGGATCTGATCAGACAG
CCCACCAACTGCAGAGTAGCTAACATTTCCAGGATCTTCATGAAGCATATTGTATACAAC
TGGATCAACTTCACGGGGAAGAGCTCGCATAATTGTAAGAGTAGTCATATCAAGAACCAC
TCTAGTGCCTGAAGTTAATTTTTCCTTGTCCACTTTACTGCGGCAGCCAACCACATATCT
TGGTCCACTACTTGCTTTAACTATCAGCCGTTCATTGTCAAGAGGCCTAAGAACTTCGCC
AATGATCTGTCCAACACTCTGAAGGGACTTCAAGTCATCTTCGGTTTTAGCATACTCCTT
TTTCGTAGCCCGCAAGTTTTCTCTTACTCCACGGACTCTGGATTCGAGCTCCTTGTGCTG
GAGAAGCTTTTTCCGGTACTCAGTCACTGCGGTGCGGCGGCGGAGGACGGCGTCTTCGGC
CTCGCTCGACATCGGTATCTCAGTCGCCAACACAACGAGTTACTGATTTCGATGGAAAGG
AAAGGAATGATCTCTCGACTTGCCGATCAAGCAAGTCACAATGATTTATATAGGGATGAA
AATTAGGGCCGAGTAACGAATCCTGAAATTCG
>TeaL_125755
GTTTAGGTCTCAAGTTCACCGGCAATGTCAGCATCAACCCAAGAAGATTTTCTGCCGGCA
ATGAATTGAACTTCGATAAAGCACTTGATTCTTTATCTTCTCCATATATATGTTAAATTT
TTCTGGTAAAATGTCTTCCATGATTGCTACAATGCTTCTGATTGGGGTATTAATGGCTAC
CTTGGACCTAACAGGTGCCCAAACTGGGGTTTGCTATGGAATGCTTGGCGGCGGATTACC
ATCTCAACAAGATGTTGTAGCTCTTTACAACCAAAACGGCATCCGAAGAATGCGACTCTA
TGACCCAAACCAAGCTGCTCTTCAAGCCCTCAGAGGCTCCAACATTGGGCTCATGCTCGG
TGTTCCAAACACTGATCTCCAGAGACTAGCTTCTAACCAAGCCGAAGCAAATACATGGGT
CAAAAACAATGTCAAAAACTATGGCAATGTCAAATTCAGGTACATCGCGGTTGGAAATGA
AGTCGATCCATCAAATCCCAACACAGCGCCATTTCTTCTCCCCGCCATGCGAAACGTGCG
CACCGCTATTGTTGCAGCTGGCCTTGGGA
>TeaL_125756
CACAATTAATACCACATATTTAAGAGCCACCATTACATATCTTATAACTAAGACTACATA
TTTCATAAGCAACACCATTTTGACTCGTAACCAAATACGGAGAAGCCATAAAATGGGAGT
AGTAAGTAATTCGGGGAGAATAATCCTCAACGAAGGAAACTACGGATGAATTGTGTGACT
GACATGCCAAAAGCGATGAAGGCAACCAAGAAAGCTATGAATGTCCATGGATATGCGAAA
TATGTACGCCTCAGATACGCCAAAGATTTAGGCCAACAACGCTTGCTGTAGCTAGCAGCC
TGATTGCAAGTTTGAGCGAAATAGAAATTATTCCGAGGATGAACAATTTCCTTGCAGAGA
TTGTTGAACATATTAGAGGCCTCTTCTCTGTCGCCGAGACAGCTACATACGACTCCAGCC
TTTTCAAGCACTTTCACGTCCTTGTCAGTGTTTATGAGTCTATCCATGAGGATAGCATAC
GATGTGAAGTAAAAATCAAGGCGATCAGGGCCGGTGTTATTATCAAGACCAGTGTAACAC
TGCTCGAAAGCAATGAGGTTTCTCAAGAGTGTTTCTGTAGCGGCACTAATTCGCAGAGTT
GGGATTTTGAAAGAAGCTCTATGGCAGCACCAGAAAAGGCCTCGTGGGCTATCAAATTGG
ACCATGAATGGGGGGTCTCTATCGCCGGTTTTAGTACTGACTTCAAACTTGACTCCTGCA
TACTCGAGTTCTGATGCAGGAGGCATGGAATCGTAACTATTAAAATCGGTTTTTGGTGAA
TCTTGTTGTTCTGGTCTACCTTCACGGTATTGATTGTATAGAAAGTGGAGGATATGACTA
ACTCCCTCAATCTTCGGTTCCCAGTCATTCTTGCCGCCTTGTTCTGAGGGATTCATCATG
TTGCCAAAGTATGAGAGGAGATAGTCACTAAGACTAGGCAGATGAGTCGGAATATTAGCC
ACCGTGAGGTCAAACAAGTCCTTGAGAACGATGAGTGGAAGCTGGTTCTCCAATAGCAAT
AAGTCATGTTTAATTGCGACGCGAGTCAGAGCGCCGTCGAAACAGAAATCTCGACTTGTT
TTGTTATTAGAATTTGGGTTGTTGCTGGTTCCGATCTTGTCGGTATGATGAGGCTCATCA
GAGTTCCCTGGTTTGTATGTATGGTGATACCTGTAGAGAAGTTCGAGTATGAAACAACCA
TCGATGATCAACATGGTTACATACCGGTCATCGACTTTCTCTGCAAAGCATTCCTTGGCT
CTGTCTAACGACTCCTTCATTTTCTCCACATCCTTGGCATCGACTTTCTCTGCAAACCAT
TTGCATTCCTTGGCTTTGTCTAACGACTCTTTCATTTTCTCCACATCCTCCGGGGCATCA
ACTTCTACTTTCTCTGCATAGCAACCCCTAGCTGTGTGTAACAACTCTTTCATTTTCTCT
ACACATTTCTGTAGCACCAACGGAAAAGGCATTTTTTTATCCACTCGACTAAACAGGACT
GCGGCATAGTGCTTCTTAATGTCCTCCATGGGTGATTTAAGGTGTTCTTTGTTGCTGTGA
AGAGGTCCGATTGAGACGAGTTGA
>TeaL_125757
CCTTTCTCAGTCACCAATGCTATAATGGTAGCCGATATGTTTTTCAGCACACTGAGTACA
TAACTCAAATTTTTTGAATTAGTTGGATACAATACATGTAGATCAATTATAAGCATCAAT
ACTTAAAATAGTTGACATTTGGAGGGTAAGGCTGCTGAATCATTTCTATTCTAGGAGGAT
GAGAAAAGCTCGATAACAGACCGCAAACGACATGTAAAGAAATACTTAAAAGAGGCAGCT
CTATATACGAGGTTCCTGTCACTGCGATGTCTGGGAAAAGTCAGATATATTGCCCAGATC
TATGCTACTTGGAATGACAATTTTTCATATTCAATCACAAAGTAGATTGATGCAATCCAA
TAAATGAAGTGATAATCAAATAAGCCAGTTTAAGGAGCTTTGATATATACTGTATAGCAT
TGCCATGAGCTCAAGCTCACACAAGCTTCAACTCGTAATGGATTGATGGGAACAATCAAG
ATTCTGGAGTCAATATAAATGCGATTGAAATAATAACTAGAAGACAAGTAGAGTAGAAGA
ATAGAAAGAGAGAGAGAGAGAAAGAGAGAGAGACCTGCATCATATCACCGAGGAGA
>TeaL_125758
TAGATTGATCAAGTTGTCACCATATTATTTTTTTTTCATAGGAAGACTCATTTTATGCAA
TTCTTGCCTCTTTGGTACTGCATACTTACGATAATACAATGCCCAATTTTGCTTAACCCT
TTCGTCATGGCTTACCATTATCATGAATACCCCACATTGACTTGATTTATCTTGTTTATC
CCTAAATTACGGATATAAAGCTGTCAGAACACTTGAAAAATTAAAGATGTAAACAAAAGC
TCTACTAGTTGATACGGTGGTCACTTTATACCATGATTGTCATTATATGTCTTGCATTAT
TGCCAACATTGCAAATTTGACTAATTGATTAGGTTTAAACTGCTAAAAGAGTTACTTATT
AGAAAATTACTCCTGCTTGCAAATACATACATGACGAAAACCAGAAAAGAAAAACTCAGT
GTCAGCTATGGTTAGGTAGCTTATTTATTGATATTTAACCAATGCATATGGTAATCCAGC
CTGAAAAAGGCATTTGAAAATTCGCTTTAAAGCCTCAAAATCCATCTCAATTAACTAGAC
AAGGTTTGTTGAGGGAATACCAGTCAGTGGTTGCAAACATTAGGTGCAAATATTGAGAAG
TTTGAAGTTATTCATGTAGGTTTTCCTTGTTCTTGCCACTGTACCTGCACCAAATTCCTT
CAAGAATATTATAGAGAGTTAATAGCATTAGTATAACACACATTTTCAGGCTCACAGCAC
TCAACCCACTATATCTGAACTCACATACCTCACTCTTGGTAAGCATCCTCCTGTACCTGC
AGCTGTAACAGATATAGATATAAAGATTAGTACACCTCCCTGTAGAGCCTCTCATCACAC
AACCCTCAATTGGTAACTCACCAACACTCAACCCTCTGAAAGCTACACTCCACTCAATTT
AAGAATGGTGGCTGGGAGCCTCCATTCTTGCTGAAACCAATCATCAGTGGGTGAATTCTT
GATGTTCTTTAAGGCCAGACACCTGTATCTAACCATGCATATGATACTCTAAAGGACAAC
CTCTTCAGGCTTCCTTTCTTTATTGAACACCCTGTTATTTCTTTCCAACCAGATTTGATA
AACAGTGCAGCAGAAGCCAAGTTTCTTAATAATGGTAGATAGAGATTTACCCTTGCAATC
TCTAGCCACCATACCCACCCAATCATTCCAGCTATTACAAGTCCAGTTCACATTGCATTT
CCCAAGGATAGCAGCCCAAATTTTAGAGGAAAAAGGGCATTGAAAAAACAAGTGGTTATG
ATCTTCCCGAATCTGCCCACACAGAGGGCATGTGGGGGCAATGTTAATGCCAAATATAGT
AAGCCTATCACTCGTATTGAGTTTACCAAGGATAGCCATCCACACAATAAAGCTAACTTC
AAGTATGGAATGAGGGCCCCAGAGTAATCCAGCCCATTGATTCTTAGGCCACTTGGAAAG
CCATTGCTGCCAGGCAGACCCAATACTAAACTTACCATCCTTATTAGGAGCCGAAATAAC
TTTGTCAACCCTCAACGGGGAAGGTGTCAAATCAGGGGGAGTGGTAGAGATAATCTCTTG
TACCTCCCAAGAGGAATCATTGGGCCACTGCCACCCACTATCAGTCACAATAGACCTCAC
TTTAGAATTGCTATCAAGAGTAGTATCATAAATGAGCCTATCCCCATACTTAGACCACAG
CGAATCTAATGGATGCCAATTGTCATACCAGAGAAAGGTATTCTCACTAGAGCCTATCAA
ACATTTGATCAGAGGGTATATGAGGCTCCTACGAGAACAGTTTCCTCCAAACCCATGAGG
GATTACTAGGGACCCTGACTCTCCAAAAACTATAGCCTTTTAAAAGGTAGGATTTAACCA
TTGGCACCACATGGATTGCTCACCCCCCGAAACAAGGAACCAAATGTGTTTAGACACAGC
AGCTAGGAAAAAATGTGGTACTACATGTTGCATTGTTTTGCCATGTTTCAAAGAATG
>TeaL_125759
GAACATATTCTGGAAAAGCATCTGGAAATCTAGGGAATAGAATCCCCAGAAAACTTTCCC
CATGCCGTTGGACAGTATAGTAGCTGGACACATTATACATGCACTAGGTAATGAAACTCT
TGGAAAAGAAAACTGTGTTATTTTCAATAACTTACGTTTTTAAATCTCCGATAGAAACCT
GATTTGTGACTGTTCATTTTATGAGGCTTGTCAATTCAATTTTAGCTGGCAAAGAGTTGG
GATGCAATAGGAAGCTTTCATGTCAAGAACAATTTTGGTTGCAGAAAGCATATCAATTTT
TCCCCTCATAATAAGGGGACTTCATGACACACTCGTCATCTGATGAAGGCCCAGAGCATA
ACAACTGGATTAGAGAGAGGAAAAGGTGGAAATCCAGATACATGTACCTACAACTTTCTA
TACTTACCAAGAGACGCATAGTAAAATGCACGGTTACTATAATGTGGATGGTGTAGCTGT
TGGGCTTTAACAGCTTTCACCTAGAATGTCATGTCAAACTACACCCAGCAGTTGCATAAG
TAATATGTCTGTAGCATTTGATATTTGAAGCAGCATTCAGTTGATTTTCCCCTTAACAGC
TTTTAAATTTCCATTCTACTTGCAAACTAGCATTTTTTTTTTTCCTTTTCCAAATCATTA
TTGCTAAGCTAGTAGATTTTACTAACAGTAGTTGAATTCAGGGTTCTTTGGCAGTTTCAT
TAACTTGGCTATGTGCTCCGCATCTCGCCTTTGTCTCTGCACCTTGCCTGCTTGTCCATG
CAAGCCACAACAGCACCGATGCTATCAAGTCTATATCTAGGTCAAGAGCAGGGGGTAGCA
CCGTGACATGGGGTGCCCAAGAAACTCAATGACCCTTGTGCAGAATCACTAGGGACTAGG
ATTAGCAGCAAGAGTTGTGGGTATCATCAAAGTTGCTTCATTCACCCTTTCGAGGTGGCT
CCACTCTAAAAGAGCGAGACCTCCACATGGAGGTGATTTGGGACCACAAGCAAGCAACAC
ATGCTCTCCCTTTCCACCCTTCGGTGGTTCTGAGCCATCTTTACATCTACGACAATTCAA
AGTGGGCCCATGAGCTGGCAACACTGCCCACAAGCCACTTACCCTGCATTACTGAAGGAA
GCACTTTGATGTTTAGGAAAAACCCCTCATCGACTTAACTATTCTTTCTATTGTTGTTTT
TTCTCATATGTCCATGAAGAAGTAGAACTCATTCTCTCCAGTTTTTAGTTGCTTGTGCAA
GTCATTTAACACCTTTACACCATAGCTCCACACTAATTCAAGAGCAAAAATAACTAATTC
ATCAAGCAGTGCATACCAGCATTAATTGTAGTTATGTTTTTTTGTTTGCGGGAAAACCAT
GAGATCAAACATCTACAATTGTTTTAAGAGGTTATGGTATACAATATTCTAAAACAAGGA
ATTAGTGTGTGTTTCCATTATTAAAAGTTTCTATTATGAAATTTGTTCATCAAGTTACTT
TCTCTCGGTGTGGTAGTTCAGTAAAGGCGGCGATTACCATTGGTTTACCATTGGCGGTCG
TCGTGCTTGTGGGTTGAAGTTCTAATGGTTGGGTTGGAGGATGGATAGAAAGTATGGTGC
GGCCATCAGTAGTGGTCCATTTTTGCTGGATTGCTTCAAGAACTTGAACGGAATCTTTTG
GAGGTTGAATATTGGATAAATACCACAAAGAGAAAGGGTATAAAACCTGAATTTCTTCCA
GATATAAATAATACTGTAATTTATATTCTTCTAATTGTGATGGAGTATGAGTAGCAAAAT
ACCATTTCCGAAAGTCAGAATATTTTTCCTGAAAAAATTCTTGATTTAAGAATTTACGAT
TTATACTACCAGGTGTAAAATCCATTAAATTCTAAAGTCCATATCGCTGGCTGTAGGGCT
TAAAGAGCCTCTTCTGGATTCGCGTTTGGAATGATGAACTGGAGGAGGAATGGGTGGTTC
ATATATCCCATGAGGAATACGTTGTTCCGAATATTGGACGCTTCTGAAGCAGGTCTAGAA
TGAGATCGGGAAGGATTACCTTGAAATATAGCATCTGGCGGTTCAGCACAAGACTGTCTT
GAAGATTCTGGATAATCTACTCGGTAAGGTTGATGACTAGGAGCAGTACGAAAACTAGTA
CTAGACATACTTCGATGTAATTTAATGGGGGGTTTTTGAAATTGGAGATAAACATCTCCT
TGTCGAGTCTGAATAATGTCATCCAAGTTATGACGTATGAGTGGTCGAGGAGGGACAGCA
TTAGTAATTTTCCACTGTTCAGGGAAAGTAATTTTATCCCATTCTAACAGTTTAGGGGCT
GCAACCTGACTACTGTAAAGATTAGTGTCGATTAAGACAGTTTCACCATCAATTCCTTTT
TTTCTAACATATGGATTTAAAGTAGTTAATACTTTAAGATAAATTCTGGAGATGACAGAA
AAGGGAGGGGATCCTGCCATGTATTCGTACCCATTAGTCAGAATTCTGAATTCTAAAACT
TTAGATAAATTTTGGTCAGAAAGAGCGATACTGAGGTTAGGATATATATCAAAATATACT
GGACCATGGGACAAACTTGTTTCCATTGCTCCCATGAGAGATGCTCGCCAATTAAGGCAC
CTACCATCTCTAAGTGTGCATTGCATACTGGTGTTTTGACCAAGGAGGGTCAAAGGTTTT
AAAGCAATCTGGACAAGTCCTATATGAACATATTTATAATCTTTGAAAAACGGAATTAAA
TCCTGGATATTTAGTAAATACATAATGGTGTCATTATTTTCTACTAGAGCAGCATGTTCA
AAAGTTTTTATTAATGTTTTACTGAAAAAAGTTTTAATTCTATGCTTATAAATAGTGTTT
GGATCCACTTTAGGAATTGTCCATTTATCTAAGGCATCTTTAACATCCTGGTATGCAACT
AGTTCTCTGGCTTCTGATGTAGAAGCCCTCATATTTGTGACAGCAGTATTGACTTCTGAA
TTTTCATTACTCATTGGTTTGTAGGTGACCATATATGGATAATTAAATGAAAATAAAACA
GATTATTTCATAGATTAAACTTGGCTCTGATACCAATAAGAGTGCTCGACTTAGGGTCAA
CAACTTAGCACGTCTGTCAACGACTTATGCCAACCCATCCTAATAGCTAACCGCTTATGG
ATAAACAAGGCTACGCGACTTGGGTGACGTCCCACTAAGCTGTCAAATTTAAGCTAACCC
TTACAAAGCAC
>TeaL_125760
TGTGTTCAGTACAGTTCATTTCCAGCACAGCGTGGGCCTGCGCTTCTGCACGAAGATCAG
TATATGGGACAACACCAGTAAGCAGTTCACTGCAACACATCGAAATCAAATTTCATGTTT
ATATGAAATTATATAAAATAAATTCTTCTACATGTCATTGCAAATGATAATGATCTATCA
AATCCCAAGTTCTACGACAAGGTAGGACTGTAAGAGAAATAAGCTGCCTAGATAACAAAG
CAAAAGACTCGGTCTATACATACTATCTAGCATTGAAATGTTATCCCCGAATCTAACAAT
ATAAAGTACATGCATACCCTTCTTGTTATTACATTGCCACGAAATTTGTTAGATAAAGTG
AATTAAGGCATTCATGAATGATCAAGATGACCAATCATTCTATTTGCTTTTCGACAAGTA
CGACATGAAAATAGTCAGCCCAAGAAAATAGTGTTTAATCCATTATTAGACACTCTAAGA
AGTATGGACATGGACAAGAGACACGATAGAGATATGACATGGACACGCTAGCACAACAAA
TTTCAAAAAATGCAAGATGCAACACGTGAAGGACACCCGCAACTATATACATCTGACTTT
TCATTATGTATCTCCTTTCTCAATATTTCNNNNNNNNNNNNNNNNNNNNNNNNNCTTTTT
ATGGAAACCACCAGTTGGCTTTCCAAATGACCTCCAGTTCTCCATAGAAACTCGTTTAAG
ATCTTTCTTATATTCTGCTAAACCAAAGTCTGCCAGATGTGGACGAAGGTTTTCATCAAG
CTGCCAAAAAAAAAAACTGAGGCACCAGCAACATATTATTCAACCACTTCAATAGGAAAC
ACAAAATCTTACCCACAAAAAGATCAGAAACAAAACAAATCAGAAAATGATGATGGCCTT
TACAAGAATATTTGCTGGTTTTACAT
>TeaL_125761
AATGTTGGGCAAGACAATTCCAAAGTGAAGACGGTAGTGGAAGAAGCACATTGGAGTCGG
TTCAATTGGGGTGTGGATTCACTAGGCAATTGATAGTATTCTTGTGTAATTCATGTTTTT
GTCTTCTTAGTGAATTGTTTTGAGACTTTGACCCATGATTTTTTATCACAATTGGAGGCG
CTTTGTGATTTTTTTCCACATTAAATTGTTGTGTCGATTTGTTATTGATTGTTTGATTGG
AATTTGGTATTTACTGTTTAAAATTAAAACATAATCACAAATCAATATCCCGAGGGTCTC
TAAATTTTTTATTTTCCATTTTACTTGAATGCCACCCACCAAATAACGATAATCATGGAA
TTATGCCCGACAATACTCTAGCATCACGATTCCCTCAGATGTATAGTTGTATATGCTAGT
TCTGATACAGATTCTACACAAATTTTGGTCCACAGATAACTCAAATAGAGTGTTGGGCCC
CACTTTAACATTACCAATCCTCTAAAACCACATTTCAAACAAGATGCAGTAGGAACTGTC
ATTATCAATTTTACCAAGCAAACACACCAAACACCCCTACCATACTATCAAGATTAGAAA
ACTTAAAAGGGATTTGAAGTAAAGAAACTTGGCAAGACATTCAAGTTAGAGTTCCACAAC
CAAAATTAATGCCACTGACCTTCTTCCCTCACCATGGAAATATTGTACCAAATGTATTGT
TAAGCCCAATACTACAAAACTCTGATTTTGATTTTTAGTATGAAAGTTGTTCTATCAGAA
GGAGCACATTTTCTCCTTCCATTGATGCATAAAAACATCTCAGAAACATGCAGAGTTATG
ATACCTTTCCCCATTTGCTGTCCTATCAAAAATCACAAAAATCTGCTGTGGCCTCAGAAA
TGCACACTTTTGAACTATACAAGCAAGTATTAAGTGCCTAATCAACAAGATCAATTACAG
CAGTCATTTGGGATTTATCAATAATTTGGATGCAAACCATGCAATTTTTCAATGGCTAAA
TGCATTCTTTTGTCTTTTCTCTCTGATAGTAACCTTTCAAACCTCATCCTTTGAGATAGG
CATACAGCCTCAAATTAAAATCTAAAGAGGGTAGAGAAAAGAAACATAAGGCAAAAAAAA
CAACCCATCACTATACAACTATAAAAGAAAAGAGGTTCTAAAATACAGGGACAC
>TeaL_125762
TTCTGCATAGGAAGGTAGAGTTTGAATTCTGGTGGGAGTTCCTCCTCTGAATAAAGGCGG
TCAGAGAAATATATCCTTCTCAGACGACAATTTGCATGAACCTGAACTCGCAATGTCTCA
ACATAGTTGGTTCCATAAGCTCGTCTGGTAAAATCAGCAAGATTCAACTGAATTTGATTC
CATCCCTCATCCATTTTCAAGGGCATTGTGCATATAAATGGTTTCACTCGAGTCACAGCT
TGAAAATTAGAAGCTCGGAAACGTCGCCTAACATTCTTGTCATCCAATACTTGAATCTCA
AATGTAAAGTACTTCTTAAGATTTTTCACAATCATAACTAAGAATGGAAGCTTTATACCA
AGCGTTGCAGCTGGATCTACTGGGCATGTAATGTATGTTGATTGGACATTTGATCCAACT
ATTTCCAGGACATTGGATTGTATGTCTTCGTCTTGTGGTCTTTTGATGTGGCCATTGACA
ACTTCTTTATCCCATATTCAAAGCAATTGCTGTGCACTGAGCCTGAAAACTAGTTTTATC
AACTCATAATATTACTTTAGCCTGACTTCACTGTGCCTTCCACAAAAAGTTCTCTCTTCA
AGAACAAAAAGGGGTACTGGGTTGAGAAATAATTTAGCTAATAATACAGTCGTGCATGTT
AAATAGTTAAGAAGATTCCTGATTGCGCATAATTCTTCATAGTATTTTGTTGTTAAAAGT
AATTATGGGATTCAAGCCAATGTTTGAGATTCTCATATAGTTGACTGGGAAAATAGTCGA
TCTACATGGAAGTCCATCTCTTATGATGAGCTCCCTCATTTGTCTCGGCTAAATTGTTTT
GCTATGGGTAACAAAGCTGGAGAGACTATGGTTTCAGGAGGACATGGGGAAGGGTGAGGT
TTATTCTAAGCATTAAGCTTCCTTGATTGCATTAGTTATTTCATTCTCATATGCCTCCAT
TGCATTTGCATGCATGATTTTTTCTTTTAAGACTCCAATTTCTTGGAATTTTAATTTCTT
CAAGAACCTAAATGATCATGAGACCAATGAGTTGATTTCCTTATTATGTATCGTTAATGG
TGTCTCTTGGAGCAAAAGAGTCCATTGACAGAAGAGAGTGGACTATTTATTTATTCATCT
GGTTATATTCTTGTAAATCTTTATGTGATGTGTTGACTGATGAAAAAGATAAATGTGTCA
CCCTCTATGCACTACATCCAATGCCACAGCCCCACACACACCCCACCAAGGCTAGAAAAA
TGCATAATAGCGTTTTTTTGCAACAACATATAGCAAATAAATCAAAATATAAGGAAACAT
TAACCTAAGAGATTGGCATTTGCATTGGTGACATAATCTTTTCCATTCTAATGATTAAGA
GATTATTAGAGGTTATCAAAGAGATGCCCAACAAGTCAACTTGAACTAAAAGACTGCAAT
GCATAACACAAAGAAACTGCACGTTGACACAAAGAAGAGACCAAAACTATGAATCTCCAG
CAATAAATGATAGAAGCCACTCACCTTCTTTATCCCATATCTGCAAG
>TeaL_125763
CGGATATGATAAAACAAATAGTACACATTTGCAACAATTTTGAAGCATTAAAAAAATAAC
CATGGTCGGGACCATCATCGTTGCAAAAGATTTTAATAATAATACACAAATAATAGTTAT
AAATTAAAGAGGGAAAAAAAAAATTAAAGAAAGAGAGAGAGATAAGATTAAAATAGAAGA
AAAGCCTCATCACACCCTACCTGTCAACTCAACCACAGCCTCTTGCACAAGCTCTTCCAG
CAACGTCCCTTCTATTTCCTTCCCAATATCATCTGTTTCCAATCTCATATGCTCAGCCCA
ACCCTTCCCAACTACCTCCTTCCTCACCACCCTCTCCACCACCAGGTTGTTACTGTCCCC
ACCACCATCATCACCCCAAACACACCTCACCTTGCACTCACTCGAAAACCACTCCGTCAT
CCGGTCCCACACCTCATCCACCAATATGGCTGATCCACCAGCCTCTGATATCCTGTTGTG
GACCCCCAACCCACACGTAGTAGCCCTTGGGCTTGTCCCCGACCCATACCCTGTGATTTC
CACTAAAGCTGCATTCACACAATCAAATACCAGCTTCCGGCTTGATCTCCTTTGCCTTCG
CTTCGCCTCATGGATTATCTCCTTGTCGTTCACTTCAATATATTTGTCTCTCAATGATGG
GTCCAATGGGCTTTCGGGTGAGTGCCATCTGGCAAAAAATGAGTCGGACTGTACCTCACC
ATCGAGGCCAACTGCTGATAATAAGGTTTGGGCAAAGAAGAGCCATTCCCGTTCTACCTC
CTCAGTTCCTTGGGAGACCGATGAAGGTTTCAGTGGGTAAGAAGTGGCTGTCTCTACACT
GGACAACGACAGAGTCCGAGCCATTGATTCTATGGGTGGTGATTTGTCAATCAGGTTGGA
TTTAATAGAATGAGAAACCAGCTTTGCTCCATGATTGTCTGGCTTGACATCACAAGACTT
TGCTGTAATATTATCATCCTCGTCAAACAGTGGTTCCAATACTGAGATTGGACTTGGCTG
GTCCAGGCTCTCACTAGAATTTCCAAGGACGACAGGCTTTGTAATGGACAATCCAGCCTC
AGGATAGATTATGCCCTGCTTTGGTCCCATGCCAACCAAATCTGGCAACAATGTTTTGCT
CGATGATCCCTGTAAAGTAGGCAACGAACCCTCTTCAATCCCAGTATCATTATCACATTG
TGATGTTCCATCACCAAGTTTTCCAGGGGTGTGTGAAGACATTCCAGAAAACTTTTGAGA
TTCATTTTTGGATTGAGAAGCACTAGATTTTTCTTTACTAGATTTTTTATTCCTTGAGAA
AAATAAACTCGAAACTTTCCCTTTGAATGATGATTTCACACTCTGTACCTTAGCTGCCCC
CTTGGGAACATCAATTTTACCAACTGGACCTGAAACTTCTACATTTGGACTGCCCCCAAA
CACAGTAGAAGAGACAGGAACAGATTTTGACCTCAAAAGACTCCTAGGAGAATTACCCAC
ATTTTCATCCAAATTCAAACCACTAGCCGAGCATGAAGCTGATCCCCTTGGTTCTTGTTC
TTTATTAATGCCCTCTTGCTCAGATTGTACATTTTTAATATCAGACAGGGCAAGCATCTC
CCCCAGAGTACTAGAGCTTCTTCGTACATGTCTTTGTTCTTGACAAATTCCATTTGATGC
CATCATGGCCCATCTTTCAGATAGCCGCTTCTTTGCTTCTCTACATACTGATGACTCTGG
GGAACAAGATGCACGGCTGAAGGACGAAGAAGAATAAGGGCTACCAAACCTATTGATGTA
ATCCCATGAATGCCTAGAAGTTGGTGATATGACTTCAGAGTCACTGAGGTTCCCCGCTGC
ATATTCATTTTCAGATTTGTTAAAGGAACTTTCATCACCAATATAGCCATTAGAAAACAC
GGAAGAAAGCAAGGTTTCATCCCTTCGATGCCCAATCAGGTTTTCACGCATATGCCTTGT
GATCTCCTTCGCCGCTTCTCTTGATTCTTGCGCTTCATTATCTTCTGGTTCCTCATAAAA
TTCTTCACCATGTAATACTCTTGGAGATGAAGAAGGTGGAGAAACCACAGCCTTTATGTC
ATGAGGCTTACCAGGGCTAGGTTTTAATACGACTATTCGAGTAGGCTGAGTAGGATTATC
ATCGATTCGCCAATTAGGGGGGGAAAGACCAGTATTGCTTTTATCCCATCCAATCACCTG
ACCCGTGTGGGATCCTTTCTTTATCTGATTCTCATTCTTCTTCCCTGATCCAGAAAATTT
GTTATTATCCATCATCTTCAAAGGTTTAAGAACAGTGATGCGCTTAGTCTCAGGAGGTGG
GGAAACATGCTGCAAATCATACAGATGCTGAGAGAACAGAGAATTTGGTTCTTGCAGAAA
CTTAACGAATAAATCTTTGTTAGAACTTAAAACTTCCAACACATCTTGGAATTGTTTGGA
TTGGCGAAGTTTTTCATCTGTGGCTAGGCGTTTTGCTTCGATGAACTTCTGACGAACTAA
AGCCATCTTTTTCTCATTTGTATTCTCATTATACCTTCCTTTCTGTGGTGATTTATCTCT
TACATAACTTCCTTTCTGTGATTGCTGCCATATTTCATAAACATCCTTATACTCATTATG
CGCTGGACACTGATGGATCTCACGTTGCATTTGCATGTCCAATCCATGTTCTTGCTGCCA
ATAAGCCAAAGGAATACCTGAATGACTTCGTGCATAGTCTCTTGAATGACTTCTTTGCGC
AGCAGAATCAGACTGTTGCCGTGGAAGGGTATCAAGCCCCATCAACTTGGCGACCACACT
GGGAGGATTATGCTTGGACTCCACTTCTTTTGACATTTCCTGGTCTATGAGCATTTTCAT
GGGTGTTCCATTTGATCTTCTATTTGAAGCATTTCTCAGCTCAGACACTATCACTTTGTC
CTCTATTGGATCACCAATAGGACTCGTCCTAGCTGAATCTGATTGGCTCCTTGAGAGTGG
CGAACCATCATGATGTGGTTTGTCTGTGAGCAGCCTGTTTCCTGGGACACCTGTACTCAA
ATCAAAGAGGTTCACCATTCTTCCCAAGCATCCTGGAAAGGGTTTCTCAAGATTGCGAGC
TCTTCCGTTCTGAATCCCGTTCATTTCAACACCTTGTGAGGAGGAGCGAGAACGTAGAGA
GTAGTATAGTCGTGGCTGCGATAATGTCGCCGGAATGTGGCATTCCGATGGGGAATGTGG
CCGGAGATTCGCCGTACGAAGCGGCTCTTAAAAAGAGGAGAGAGAGAGAGCACTCATCAT
GTGGTCATCTTCTATCTACCGAATACCAACTGTGTCGGACGTGAACTGCTTTTGTTTATT
CTGATTCAATTATCAGGTTCGATTACGGAGATCGATTACAGAGAGAGAGAGAGAGAGAGA
CGCACCAAAATTTGAAGAAGATTGAGCTCCCAATCTGCCTTGGAGCTCCC
>TeaL_125764
CACTTGCTATCCCTGCAAAGATGACATTATATCCCTCAAACCGGAGTAAGTTAGGAACAC
TTGGTCGACCAGTAGGGTCTTCGGACCAACTTATTCAAGCAGAAGGTGATATGGACAAAT
CGGAACCGTTGCTCACCCCATCTACATCAACAACAAATATTGGAAGTTTTCATGAGAGCG
ATAGTGTTTCGGAGGTGGATATGCTTCTAGCTGAGGGAGAGGGCGCAGTGAAGAAGAAGA
GACGGCCCAAAAGAGGGGAAGATTTCACTTTCCGTGAAGCCATAGTGAAGGCTGATTTCT
GGCTTCTTCTTTGTTTATTTCACCCGTGTTGGTTCGGGTGTTACTGTTCTCAACTTGGCT
CAGATAGGAATAGCTCAAGGTGCAGAAGATACAACCGTCCTATTATCTCTATTCAGCCTT
TTCAATTTTGTGGGTCGGCTCGGTAGCGGCATTGTTTCCGAACATTTTGTCAGATGAGAT
ACCCATTATTCCTTGTTGATTAATTCCTATTTAATACAATCTCTTGGTAATTCCTATTTA
TTCCTTGTTGGTTTTTCCTATTTTACAGGTCAAAAACAATCCCTAGGACAATTTGGATGA
CATTCACACAAATCATAATGATCATTATGTACCTTTTCTTTGCTTCTGCTCTTGATGGTA
CACTCTATATCACAACAGCAGTACTTGGAATCTGCTACGGCTTTCAGTTTTCCATAATGG
TCCCAACCGCCTCCTAGCTTTTCGGATTAAAGCATTTTGGGATAATATTCAATTTCATGT
CGCTCGGGAATCCTCTCGGTGCTCTCCTCTTCTCTGGTGTCCTTGCAGGGTTCGTACTTC
TTGCTTGGGCCCAAATTGCTTTAGGCTTACCTTCATTGTTTTGGCCGCTGTGTGTGCCAT
GGGCACTGTCCTGAGCGTAGTTCCAACAAAGCGAATCAAGCCGGTTTACGAGATGCTTTA
TGCCG
>TeaL_125765
AGATTTTCCAGTTCTTTAGTATTCAAACCCTACTTTCTTTTGGTTCTCTCATTTCAAATC
TGAGTCTCTCTTTATTGGAACTCCCATGATCTCAAAGGTGCCCTCTTTTCTCTTCTTTCT
TCACTTCTCTTTAATGGGTATTTGATAGTTTTTGTGCTTTTGTTTTGGATACTGCGAGTT
TCTGTGCTGTAGTTGTTGTATAAAAAAAATTCTAGATGTCCAATTAAACTGAGATTGAAG
AACCCACTGTAATTTCCAGGTTTTCGATGATGGGTTGTGGAAATTTTGAATTTTTGATTT
GGGTGTCATTCATATTGTCTTTGTTCTGGTTTTCTACTGGATTTACTCCTGCAGACCAAC
ACTTTATAGATTGTGGTTCACCCACCAACACTACAGTGGGTGTTCGTGTTTTCATATCCG
ATACCTCGGCCTCAAACTTCCTTTCAACCACACAAAATATATTGGTCAATACCTCTTCAA
ATTCTATCACTTTAACCGATGATTCACAGCTCTACAAGACGGCGAGGGTATTTACCAAAT
CCTCCAAGTACACTTTTCCTATCAGCCAGAGCGGGCGACACTGGATTCGCCTCTATTTCT
TCCCTTTCGTTTACAAGAATTACAATTTGAGCACGGCCAATTTCTCTGTATCTGCCCAAA
ATTATCTACTCCTTGGCAATTTTAATCCGGAAGGTGTTTCTGTCAAAGAATTCTCAGTAA
ATGTGACATCAAGTACTCTTGTAATCACCTTTACACCGGCCAACAACAATTCGTTGGCAT
TCTTGAATGCCTTGGAAGTTGTTTCAGTCCCTGATTCGCTCATCACCGATGATGCTACTT
CAGTTAACCCTACAGGTAAATTCCAGGGTTTGTTCACACAGGCATTGGAGACGGTTTTTA
GGGTGAATATGGGTGGACCGTCTGTCTCATTTGAAAACGATACCCTTTGGCGAACCTGGG
TTCCTGATCAAGGTTTCTTAGTATTGCAGAATGTTGCTAGAAACTATTCAGCGATCCCAG
CTGTTAAGTATCCCGCAGGTGGAGCTACCCCTGATATTGCTCCTGCTACTGTTTATGGTA
CTTGCACTGAAATGAACTCACTCAGTGATCCCAATAGCAATTTCAACGTCACATGGGAGT
TCACTGTGGATCCAGGGTTTCAATACCTTGTTCGGTTTCACTTTTGTGATATAGTGAGTA
CATCTCCCTACTCGCTCTACTTCAATGTTTATATTGATTCATGGCTTGTTGCTCCAGACT
TGGATCTGAGTACTATAAACCTTGGAATTCTGGCCACTGCATATTATATGGATTTTGTCA
CGAGTTCAAATGATAACAGTAAGCTTCGCATTAGTATTGGACCGTCTTCTGTTTCAAAAA
CTTACCCAAACGCCATTCTAAATGGACTAGAGATTATGAAGATGAATAATTCTTTGGGCA
GCCTCAGTGGGGTGGTGTCCATGGTGTCTTCCTCAACAAACACCAAGAATAACGTGGGCA
TGTTGGTGGGTTTGATCGTTGGTGCATTTGTTGCTGTGGTTTTGGCTGCTGTTCTCTTTT
TAATATGCAGAAGAAGAAAACGGGCAAGTCTCGGCCACTCAAAGACGTGGGGTCCTTTCT
CCATCAATGGAGGAACTTCACTCACCATGGGAAGTAAATACTCTAATGGAACAACCCTTA
GTGCCGGTTCTAACTTTGGATATCGCTTTCCTTTTGTTGCAGTTCAAGAGGCTACTAATA
ACTTTGACGAGAGTTGGGTTATTGGAATTGGTGGTTTCGGGAAGGTTTACAAGGGTGCTC
TAAATGATGGTACGCAAGTGGCTGTTAAGAGGGGTAATCCCCGGTCCCAACAAGGTCTTG
CTGAATTCCGAACTGAAATTGAGATGCTATCTCAATTCCGGCACCGCCATTTGGTTTCCT
TGATTGGGTACTGTGACGAGAAAAACGAGATGATTTTGATTTATGAATATATGGAGAATG
GGACCCTCAAGAGTCATCTCTATGGCTCAAATCAACCAAGCTTGAGTTGGAAGGAGAGGC
TTGAGATATGCATTGGAGCAGCGAGGGGACTTCACTATCTCCATACTGGCTATTCGAAAG
CAGTTATCCATCGTGATGTAAAGTCTGCAAACATATTGCTGGATGAAAATCTTATGGCTA
AAGTTGCCGATTTTGGGCTTTCAAAGACAGGACCGGAAATTGATCAGACCCACGTGAGTA
CGGCAGTGAAAGGGAGTTTTGGGTACCTTGACCCCGAGTATTTCAGAAGGCAACAGTTGA
CAGAGAAATCCGATGTGTATTCATTTGGGGTTGTTTTGCTTGAAGTTCTCTGTGCAAGGC
CTGTAATCGATCCATCTCGTCCGAGAGAGATGGTGAACTTAGCAGAATGGGCGATGAAGT
GGCAAAAGACCGGCCAGTTGGACCAGATTATAGATCCCAACCTCGCAGGAAAAATAAAAC
CGGATTCTCTCAGAAAGTTCGGAGAAACGGCAGAGAAATGCTTGGCTGAATTCGGGGTTG
ACAGGCCTCCTATGGGAGATGTCTTGTGGAATCTGGAGTACGCGCTTCAACTTCACGAGG
CAGTTCTTCAAAATGATCCCGAAGAGAACAGTACTAATGTCATCGGTGAGCTCTCACCGC
AAATCAACAATTTTGATCATGCTGACAGTAGTACTGTTTCAGCTGCTCAGTTTGAAGTGT
CGAGCATGGACGATGATCTTTCAGGTATTTCAATGAGTAGGGTGTTCTCACAGCTAGTTA
AATCTGAGGGTCGATGACAAAAGTCTAGATTGTGAGTAACATTGGCCTTACCTCTGCTCA
CCTCATTGGGGTACAAAAGGGTATTTCTTTATTTTGTTGCAAGAAAAGCGATAGAACACA
ATCACTCTGTTTGGTTTCATTTTTTAGAATATGTTCTGTGGCAAAGTATTGGAAGCACAC
CAGCGTGTGGCTTCCCACAAATCGTCGTTGAATGAAAACAAGAGGGATTGTGACCACATT
CTATGGCTTTTATTCATAGTTGAAAGTAGTTTTTAAATCGAACTCAAATCCATTGTGGGG
TGTCCTTGGAGATTAAATTGTATGGAGCATTGTGAGTTTATGTTTTGTACAAAAGTGGGG
AGGTTAGAGTGAGTTGCCAAATTTTCTGCTGGCGTTTGGTAAAGATGTTGCATTTTATAT
TTCATTAATTTGGTTGTTGCTG
>TeaL_125766
ACTTGGTGGGCAAAAAATTTAACAATCCACATATCAATCAAACAATCACCAAAACCAATG
ATCCAAATTCAGAGTTTATCATCACTACCCATTTCAGAGTTTGTCCACACAATCCACATA
TCAAACACATTCAATACACAACAAAAACACACAAAGAGAGGAGTCATAACAATTTATAAA
GTGAGATTTGCAATACACCCCAACAAAAGGGCACCCAAAGAAGGGGTTGTGGTGCGGTGC
ACATGGGAAGGGTGTGATTTGTTGGGTCAAGTAGTTATGTCTTCTAATAGATTAGGAAGT
GTAATAAGACAATAACATTGGGCTCCTTTCCTTGCGGAAAGGAAGAATAAGTAAATGAAT
TTCTTATACTATAAACACAGGTTGGACTTCTAGCACTATAAATACAAATTGGATGAGGTG
GGACATGTCATAGACCGGGTTTCAAAATTTGTCATACAAAGAAGATGGACAACTATCAGA
CATAAATCTATTACTAGCAAACATGATTGCTAATCAATACAAGTTGTCTCTTCCAATATG
ACTCATAACCAATACGACTCAGACCAATACGACTAAAAGAATAGATTTATGTCCAAAAAT
TGTCAAACCCGCAGAGTGCCTCTCAAACTGTCAAGCCCACTAAACTCCACACATATAAAT
ATATAGCTAAAACCACCGCTCTAAACCATCTAACAACAACATAGGTCTAAAGTAAGCCCT
ACATCATACGCCAACATTTGCCAGATGATGCCAAAATAATTTGAGGCTCTGATAATTTAG
AGCATCACAATGACAAGCTTCCAACTAACACATTGAGTGTTTGTGGCTGGTATTCATATG
ATAAATATAAGTTTTTGATTAACTAGCCCATTTAGATAGTGTGCTATAAATTCATGCGTC
GGAGGGGGGAGTTCAAAAAGAAATAATAGAAAACTATGAAACTCGAGTAATACAACCAGA
AGGGTAGAATTCTTGGATTGGTGATGCTGGATCAGTCGTCAATCTCCTGTACTCTTCAGG
CAGAGCATGAGAACTGTAACATGAAAGAGATATGCTCATACAGTACCAAATGCAGCAGCA
GAGAGAGAGAGAGAGAGAGACAGAGTGAGAAAGTAATACAGACCTTGCAGCAGGCAAGGT
TCCCA
>TeaL_125767
AAAAGAGAAAAAAATAATTTTAAAATTTAAACTAAACAAAATTTTTAAAAAAAATTCTCA
AAAATTATATTTTAAAATACAAACCAAACAAACCCAATATATGTACAGAGAAAACCGAAC
AAAAGGTGACCCTTTTCTTTCCCGAGAGGCAAAAAGACTCGCGCCGCCATACATATCTGC
AGAGCCCATATAGCTTCCCATAATAGATTTGCAGTTGGTTGCCGCTTCGTACTTTTGTTG
TTGTAATGATAAAATTATTAACCAACCCTTCATAAGTCTTGCACTTGACTTTAAAGGTGA
AGAGCTCGACTCCTTTCCCACATCAGGACCTCTACTTTGCCTACAAAAATTGATGATTTA
ACAAAATCCAAGCGACGGGTGGTGGATGGACAAGAGATGGAGTTGGCCTGTTTATTTTTT
CTCTTGGTGTTTTGGGTTAAGCGTCGTTAGGGTCGTCGGTGTTGGTGTCGATGGGGAAGC
AAGTGTCTTCGCCACCGGTGTTCCATAAAAAGTGAGCATAATTAGCGGCGTAGTAGGAGT
TGGTGGGATCAGCCGAGATAGCCTCCAAGTACGTCTCCTCCGCCGCCCATAGGTCCTTCC
TCGCTTGCCACAAGAAGCACGCATACTTGCTCAGCGCCTCCGCGTCCGGCGGCTCCACCT
TAACTGCTCGCCTGAAGTACTCTTCAGCTCTGTCAAAATCTTGAGTGACGAGGTACAAGA
ACTGAGCATAGTTAGCAAGAAGCAAAGGATTATTAGGATCTTGAGCCAAGCCCCTCTGAT
ACAAAAGCTCTGTTCTGAAATAATCTGCATAGTCATCGGCTTCGATCTTCGCCGTCACGG
GCGAAACAAACCTCTGCAAAGTTTCATGATCCAAAGCCTCGTCTCTCAACCTCGCTTGCA
TCTTCGAAGCTTCCTCCACAATCGAATTCCACACTTTCAATTCCTCCCTCGCCGACAATT
CTTCCTCTTCCTTAATCTTTGCTGGGTTCCCAATCGAAGACACCCCATCTGGAACCATAG
TTCGATGGTAATTCAACGACGCTGACTCATCACCACCGTCTGTGCCACTCGCCACCGGCC
GGAATTTTCCTCCGCCGCCATTGTTTCCGCCGATTGAGGCCGTCTTCCCACTGGAAGACG
ACACCGAAAACGTCTTAATCGAAGAGGAATCGAACTTTTTCTGGTTTTGATTTTGATCTT
CGAGCACCGAAACAGACTCCATCTCCGCCGCCGAGGACGGCGGCGGTGTGGCGGCGATGG
CGGCGTTGTTGGCCATTGAATAGACGCTGTAATTTGCTAGTAGAATCATGACGTACACCA
TTAGAGTCGGTGTATGCGAGAAAACTTGCTGAAACAGCCAGACAAACGAGGCGTGCATTT
CTTTCTGAACACGAACTAGAATCCCTTGTAGATCTTCGTAATAGAGTGCTTCTCTCATTT
GCAGAGTGAAGCTCTGAAGCTCTCGGATTATGAAAACCATGGAAGAAAAGGCCTTTTTGA
CGGAGCAATAAGCCGACTCCCCTGCTTCTCGAACCCCTTCTTGCCATTGCTTCTTCCTCT
TTATCATTCGGAGTGAGAGAGGAAGTTCTACGCTGTTCGCTTTTCGTTCGATACTCGCCG
GAATTATCTCATCTCTGCCTAACCAGTCCGGCGGCTCTACCGGATCGAACAGTCTCTGAC
TTTCTAGAAAGTTGAATTTAGATGAATTTTGATTTACACTGTTATTGTAATCACAAACCA
TTTCAGATTCTGTGGTTTCGATTGTGTTTTCGTCATTGTCGTCGAGTAATTGGAACCTCA
TAGATAGTTCTTTCATTTTTTTCGAGAATTCTTCGTCTGAGAATGCGTCTAGGCTGGCAC
TGCAAGCTCGTCTGATTGTTTTGCATTTTGATTTGGGTTTGTCGCAAGATCTAGACCTAG
AGATCTTTGTTCCGAAGAGAGATGATTGGAACACGAGAGCTCCATCGCTGAAACTACGTC
GTTTAAGGGAAGGGGAGACTGTGGAAGCTAGGGTTTGAGGAGAGGAAGGTGGGTGAGGAA
CAGAGGGTTGTGACCAATGCAAACAGGCCGTAGCAACTTTCACACCCATTTTCTCGGCAA
CCAATCAGGATCAAAAAGCAGAGAAATAAACGAAAACAAGAAAAAAGAAATGGAAGACCC
AAAAAAGGGAATTAAAAGCGGATGATTAGCCAAACAGAGTCTGATTAAAAAAATATAATC
CACAGCTCGTTGCGACCTTTCGAATCCGATCCAGGAAAAGTCTTCACCTTTCTTGCTTTT
ACTCCACCCTACTTGTCGTCGACCTTGAACTCCGATGAAGTTCGAGTAAGTCTCCGGCGA
ACCTAGATTTTTCTGAAAGTGAAGTACGACCGTAGCTTCCCTTATCAAGTAGCTGAGAGT
CCCATTTGAGGTTGTTTATATATGCATGGCCTCTTCTTCTGTTTCCCAAAAAAT
>TeaL_125768
ATGTGAGAGGGTTGTGTCTGGTTCTATGATTGAATTATGTGCACTTGGAATTTTTCGACA
CCAAAAGGGGTGTGTTCATATTTCTGATCGGCTGGCGTACTCCTGCACCAACGCTCCAAA
CAACGAAGGCCGCTCAAGCAAGTGAGAGGGGGCATCAAATTCCTTTGCCCGTCCAGCATC
CATAACCAACACTCTATCGCAGTCCATGACAGTGGGAATTCTGTGAGCTATGCTGATTAT
TGTGCATGCCGAGAAGTCCTCACGGATGATTTTTTGAATCACTGCATCAGTTTGAGAGTC
AACAGAAGCTGTTGCTTCATCCATAAATAGAATCTTGCTGCACTTCAGCATGACCCTCCC
CAAGCACAGAAGCTGTCTCTGTCCCACACTCCAATTGTCTCCACTATCAACCACAGAAGC
ATCAAGTTTTTCAGGCTTTGCAGCAACCACATCTTTCAGCTGGCAGCGTTCAAGACTCTT
CCATATTTCTTCATCAGAATACAGCCCAATTGGGTCGATATTGCTTCTTACCGTCCCCTC
AAAAAGTACTGGGTCCTGAGGGATGATCCCAAACCGGGACCGGAGATCATGAAGACCAAG
CTTGCAAATGTCAACCCCATCAATTATAATTTTTCCGCCAGAAGGCTCCACCAGCCTGAA
GAAAACTTGGATCAGAGTTGACTTTCCGCTGCCTGTTCGCCCCACAATACCAATCTTCTC
TCCTCCATAGATGTTGACAGACACACCTTTGATAACCAGCGGAGTGTTTGATCGATATCT
AACCTTCAAGTCAATAATCTCAATGTCACCATGGGTAGGCCAATTTGGAGAAGGAAGACA
ATCAGCTATCCTCCAAGGAGCCTCTGATGGGATTCTTATAAACTGCTTGATTCTCTCAAC
AGCAACCATTCGGTTTTCCACCATGCAACTCATAAATACCGTCCAAAACATCACAGCATT
CAGGGAAAGGCCATAGGAAAGAGTCAACCCAACATACTCTGGCTGGATAAAAGAACTTGG
CAACGTGACCATGAACAATGTAGCTGTACAGAGGAAAAAAGCCCCCGTAAGTTCCAATCG
GAATCCCAACCACTCGTTCGATGCATTGTTGTGGAAATCCATCCGTAGATTTGCATTAAC
CCTCTGAACATTTCCCTCGAAAAACCTTCCCTGCTTCCTGAAGGACCGGATTGTCATAAC
ACCAGACACAGTTTCCGAGAAGTGATGTATAACCGGGGCTTTAGTAATTGAATCAAGACG
GGTCAACTCACGAGATGTTGCCAAGTAGTATCCCCGGCACCAAATATTCAGCCAAACCAG
TGGAACTACAAGGAATACTGTTGGCCAAGCATTCACGCATGTAACAACCACAATGCTGAC
CAAATTAAAGTACATTACTAGTGTCATACTCAGAAAAATGGGGATCATAAAGTCAACAGC
AGCTTGATCAGTTGATGCTCGACTTAGAATTCTTCCTGATGGAGTAGTATCAAAGAATGA
CATTGGAGCATGCAGGATGCTGTGAAGAATCTGAGCAAAAAACTTCTGAGCTGTTTTAAG
ACCCAAAATTGCAACAAGGAATGCTCTTATAAACACCAACACACATGCCACTCCTGCTAT
GATCAAGTAGACCATCATAAACAGAGATGGGTTAAAAATGGTATTTTCAGAAGTCTCATA
TGCTAGCCAGTAATCATTGCCCATAAGAGAAGACAGCCAGAATATAGAAATCAGTATTAC
GGCTCCAACTCCCGACCATCCAAATGCCTCGGTGCAATACTGCCTGTACACATCCGAGCT
GACGCTACCGGTTTCTCTCTCCTCGTCTTCAATGAGCTTTGAAGTACCCTTTTCAGACTT
GGATCGGTCCAGAGTCCTGCTTTCACCATTGGATTCCCCTCGGGTTAAAGGGGTATGGGG
TGATTTTGGAGTCTGCGGATTGTCATCAGATACAGGAGTGCTCATTTCCACAAGATCCAT
GGAGGATTCATACGCAGCTACAAGTGCACCAAAATCCATGCCAGATTCAAGAAGCTCTTG
GTACCTCCCGGATTGTACAATCATCCCATCTCGCATGACCAATATGCGGTTAGCATTGTG
TAGGAAGTCAACTTGGTGTGTCACAAGTAAAATGGTCTTATCTTTGAGAGCTCCTCTCAC
ACATTCCTTGAATATCTCTGATCCAGTGTGTGCATCAACAGCGCTAAATATATCGTCAAG
AAGATAGATATCACAGTCCTGATACAAAGCTCGAGCAAGTTGTATCCTCTGCTTCTGGCC
ACCACTAAGATTGATTCCACGCTCTCCAATCTCGGTCTGGTCACCATGCTCCATTATTTC
CAAATCCTTCTCCAAACAACAAACTCTAATAACTTCCTTGTATCTGTCCCTATCCATTGG
TGAACCAAACAAGATGTTTTCTTGGATGGTAGCATTCTGTATCCATGATGTTTGTGCCAC
GTAAGCAGTGGTCCCACAAACTCTGACCTTTCCAGACTTTTTGTGTAGCTCACCAAGAAT
AGAAGCCAACAAAGAAGACTTGCCTGATCCAACAGTTCCAACAATCGCAGCAAGTTCCCC
TTTCTTGATCTCCAAATTCACCCCTTTCAAATTCACATTGTCGCCTTCATCGTCCCACGA
AAAAGTCCCATCTTTCACCTCCACCGCGATCTCACCACCACACCCTTCCTCTCTCTCCAC
TGATTCATCGTTCAATTCCTTGCTTGTCAGAAAACCGTCCAACCTCCCTAGCGAAATCAA
CGCTTGTGTAACCGAAATCAATGATTGAGGGAAGGTCCTAACGGGTTCTTGTATAAGTCT
CAAAACAGTTGTCGCTGTGAACACTGTCCCGGGTTCAAGACTAATTCCCAACAAAATCGC
GACACCAAACACAAGCGCTGACATCAAAATCGGCATGCTCCAGAGGACAGCAAAGGTCAA
AGAGATCGAGTACGTGAACTTGCTAAGCCAACCATATTCCTTTTCGCGACAAGATTCAAT
TCTCTGATTGAAATGTTCTTCCCATGCCTGGAATTTAATCACGCGCATATTGCTCAGCAT
TTCATTAGTAGCCTTGAGCCTTGAATCGCGGTTTTTCATCACAAAATACTGGAAAGTGTT
GTTCTTGCGCGTGCGCATTAAACTAAAGATCAGAACTGCAGTAACCGCTGCCAACGCTGC
AAGCGCTGAGAGGCCCATGTAGACATAAAGAAGCAGTAATGCAACCCCGAGCTGGAATGG
CATTAGCCATATCGAATGAAGCTGCATCATGAGATCTGAGAGCTGTTGAGCATCGACAGC
CATGTAATTCACAATCTGCCCAACCCCATGAGCTTGGCGTGATGAGCACGACAACCTAAG
CCCCTTCTTATATAAAGCGGTGATGACTGTGCACCGGATTAGCATCCCAATCTTCTGAGA
ATGGAAATTGAAGTGGTGTGAACTAAGTACTTCAATGATTTTCGCGACTAAAAGGATCAA
TACTAGATAGTACCCCTCATAGGGGTTGCTTCCCTTCCCTGATGTGAAATCGACAAAACT
GTTGATTAGCATGGGGCCGACATACATGACAAGCAGTTTCACGACAGCAAGAAAACCGGT
GAAAGCAATGTCTTTCCAGAAGCACCGGATCAAAGTGGTTCGAACAGGGTTTTTTGAATT
CTCCTCGGGTTTAGGCCAGTTCATTTCGAAAACCTCAGCCATTATTTTAGCCCGGTGAGC
GGGCGAAAGTGAGGGAACTTCATCCATTTTTAGAGGGGATTTGTAGCCCTTACTCAACAA
TGGATTCATCCAATGCCAAGTCAATTTGGAGAAAAAAGAAGCCCTGGCATAGGCACTCAC
ACTAGAATCAAGCAAATTAGGATCATTCACTTGTGAAATTATTGAGTTTGTGCCTAATTC
TGATTCTCCAACAACAATCACCCCAGATGATCCTCTAACACTAACAATCAAAAGAAATAC
AGATATTGGAAGGACTACCAAGAAAACTACATCATCCAATTTCATGGCAGGGTCAAAATC
CCCACCAACGGTGATGAATCGGGCTATACCCGAGGCAGCAAACAACGATACAACAATAAA
GTTTGCCACCCAATAGATCCGAAGGGGCATCGGATGAGTAACAGCTTGAAATTTTCTCTC
ATGGGCAATTAGGATCGAAATTGCGACATGGGTTATTGCTTGGAATAACCAAAACAAAGC
TTCTGCGAGCTTCCATGGAGATTGGGTGCCTTGAACAAAGGCTAAAATGCATAGAACAGA
GAAACATATTGATAACAGGGCTGTTAGAGCTAGAGAAATGTACAGCCATGTTGTGACTCT
GAAATTGGGCTTGTTGGTTTCAATTAAGGGCTTGCTTATGGAGGAATTGGGATTGGTTCT
GGAGGTGAATCTAGAACACAGCTTTCGGAGCGAAAACACAACAAGGGTTAGTAAGAATAG
AGCATCAATGGTTGAGAAGAGAAGTCTTTGAGGGCATGGAGATAGGAAGATGAATCTCAG
CCATTGGATTGCAGTTGAAAGAGTGTCTGAGGATTGAATGACAGACGTTGAACATTGAGG
AGATGTGAGCCAAGAAGGAGATGATGGCATGGTTACAAAAACTAGGATTGAAACTTGCTT
CTCATTCACCGACTAGGCTCACAACACCAACCAAACTTGTGAAACAGAGGAAGTTTGCAA
CACAGTGGTGCTCAGAGGAGGTTTTGACCTTTGTTCAATGGCATGGTCTGAAAACAAAAG
ACAAATCTTTCAAAAAAAAAAATCAAGAAAAGATAAGTTGGACATAAGTGGGAAAAAGAT
TCCAAATCTGAGAAGGCATTTTTGAAATTAAAGTGTGG
>TeaL_125769
TTTTCAATCTGAATTCTCTTTTGCTGCTCGCTTCTTCTTCTGCTTCTTCTTCCTCCTCCC
TTGCGTGCGTGCGTGTGTCTCTATGTCTGCCTGTGTCTGTTTGGATTGGGTGATTTGGAA
AGAAATGGAAAAAGAAAAGAAAATAAAATGAACTCTGTGTCAAGTTCTGCAATCGCTTAC
CCCGGACCTCGTGATGATGCGATTACAGCTCTGAAGGTTCTAACCTCGTATATCTAAATT
ACGCTGTGTTTGGTTGGAGATTTTAGAAAGGATTTTGAAATGGAAATGGAAAGAGAAAGG
GAAAGGGAGAGTGAAA
>TeaL_125770
TAAAAATTAAATAAAAGTATCGACATTGGCCAAAGTAAGATTTGGCGTGAAGTGCAGGCC
AAAGATTTGGGTAAAGTGCAGGATGGAAGGTGTAATTTACCTGTATTTATTTTGCGGCAT
TTGAATGAAGCGTCTAGGGTTAGGGCTTTTATTTCAGCATCCGTCACTCCGACGTTGAAG
CAGCAGCAGGAGGAGGAGGAGAGATGATAGAGGTGGTGTTGAACGACCGACTGGGGAAGA
AGGTGAGGGTGAAGTGCAACGAAGACGACACCATCGGAGACCTCAAGAAGCTCGTGGCCG
CTCAGACCGGCACTCGTGCTGACAAGATCAGGATCCAGAAATGGTACAACGTCTACAAGG
ACCACATCACTCTCAAGGACTACGAGATTCACGACGGCATGGGCCTCGAACTCTACTACA
ACTAGGTCTGGTAAGTGTATGGTAAGCAGCCATATGACAGGGTTAAGGTTCTGCTCAATG
AAGATGAGTGCCATGATTAGCATTCTCTTTTATGTGGTTGATGTAATGGCTTCTACAGAC
AAATACTGTCATCTTTTATGTGGTTGATGTAATGGCTTCTACA
>TeaL_125771
GAAGCTTCACGAGATTTCGGTGCCGAAGTTTGGCAATACATATAACTTCATTCTTAAACT
CATCAATTCCTTGACTGGAATATTTTGAGAGCCGCTTAACTGCTATTTCTTGTCCTCCTT
CCAACCTACCCTTGTAAACAGGTCCGTATCCACCCTCTCCAAGCTTATTGTCAATTGAAA
AGTTATTTGTGGAATTAGCTATTACAGCTAAGTCAAACAATGGTAACTCTAGATCTTCCT
TCTGGCTTTTGTCAGTGTAACCTTGTTCAGAATTTTGCATTTGATTTCCTTCTCTGTTCA
GCTGTGAATTCTTCTTCTTTTTTTGGAGATACATGGTTAAGCTCATGCCCAGCAGAAGAA
GTCCAAATAATAATGCCAAGGTCACTCCGACTATCTCTCTTTTCTTGCCACTGAAGCCAA
CTCGTTGGACTAACTCAGAGGAAGCCATCCTTATGTAAATGTCTTGCCCATTTTCACTGA
ACTCTCTCATATCAATCAATTCATCAAACCAAAGCAAGCAGCCACTTCCACCTCCTATTA
TGTCTAAATTTGTGTAAGCCATACAAGAGCAGTTTTTCAAGCATTGTATCTCGCATTCCC
TCAAGGTCATGTTCCTGTCAAACCAGGAATATTTTGTGTCTGGCATTTTATAATGTGAAT
ACTTGAGAAATCCATCTCCTTTATGGCAATCCAATAGTGTCCTCCGAACACACCCATTAG
ACCAGTCTCCACTTTCCCATTCCTTTGGGTATTTAGGCACAAAATTACTCAAACAACCAC
ATACCGGCGAGTTTCCAACGTTACAGCTACCATATGGACCACACAGTTTATAATGATCAC
AATTATCTATCGGTGCAGTCAGGTAAAGGACCCATTCCCGGGTTCGATCAATCCACGTCG
AGCGCTGCATAATGCCATCATGACTTAGAGCAAACCTTGAAACAACTGAGCTGTTAACGA
GATCATAACCATAATACACCTCCTCCTTGGTGAAAACCAATCCATACGTGTAGATGGAAT
TTGGTTTAAGGTTTGGATTCCCGCTGAATCCAAGACCATTCCATGGTCCAGTCCGGAACA
GCTCAATGGAACCATTGCTCAGAATAAGTTGTGGATATCCTTGGGGATCACACCAAAATG
CAAAATCACCTTGGCCTGGATCATCAGAGCTCTTCCATGATGAAAGGTGCCGCTCTAAGC
CACTTACAAAGTTTTTTCCAAGTTTCATGCCTGGTAAAAGAGTATCACA
>TeaL_125772
GGCCCACTACCAACAGTTTGGCTAATGCTTTGGCAACTGTTCAACATCATGACGCAGTTA
CTGGAACTGAACAGCAGCATGTGGCTGATGATTATGCAAAACGGCTGTCAATAGGCTACA
AGGAGGCTGAGGAGTTAGTTGCAGCTTCACTTGCTTGTATGGTAGAATCACCAACAAAAT
CTGGATGCAAGAGTCCATTGACAAAGTTTCAGCAGGCAAAAAATAATGACCCTATGTCCT
TTATTAGTTTGAGTTTTCTTCTTCTTCTTCTTTTTTTTCAGTTGAAGGAAAGGGGTATGC
ATGGACACACAATGGGGAAATACTCGACAGGGTTTTCAAAAGGATCAAATCAACCGCATT
TTTCTTGTTTGCAAGAGTTTCTTTTCTTTTCCCTGAGTTTGTTTTCTTTGCCTCAGTTTT
GGCAGATGTAAATTATTTATTTAGTTCTTGTCTTATTCCAGTGTCCACTTCTGAACATAA
C
>TeaL_125773
ATAAGATACGAGTTTAATTACAAATAACCTCAAAAACTTTCCATATTTTGGAAACGATGC
ATGATAGCCTCATTTGGAATGCTATTACAAATCTCTCCCTCAATATACACAACCATGCTA
TCATTCATCAACTGATCACCATTTTCATCGCGAAGCCTATTCTTTACAATCTTTGGCACA
GAAAATGCCCTCTCTATTGTGGCAGTCGCAACAAGTAAAATAGTGCCAAAGTCAACAGTT
TGTAAACCAGGAAATAAATTCTCTCTTTTCTAGTATCAACCATCTTCCGAGCAAGGTCAC
TGATTCCTTTTAAATTTGAAAACTCAACACTAGACCGCATATCAATGATAAAATTCTCGA
GTTGAATAGGAAGTGCCACAAGCTCAATAGCTGAAAAGTCTTTTAGATAAAATTGGGCAA
AATGGATCAATTTTGTCGTATCAAAAGCAAAAAATGAATCGGATGGATTTAGGAATGCAA
CACAAAGAAGCAACTCAATGTTCACCTCATAATGACTATTCAGCTCTTGGAGTTGCATAT
CAATGACAAAATCGAACAACTTGACGAAGTAGTGATAAGAGTTTGTCATTTCCTGATCTA
TACACCTTGATCTCCCTCAAAGTACATACAAGTCATCCATATTAGGAACATCAATACAAC
ATTTCTCAAAAAAAGAGGAAACTTCATCCATCAAAGAACTCCACCTGTTATCTTTCATCA
TTAGGAGTTGTTGCTTGCATACTTCAACTAGTCATATCGCATTCACAATTTGTTGATCCT
TTCTTTGTAATGATTGTGACAAATCATTTGTAATTCCCAATACGGATTTCATCAAATGTA
GATTAAACCAAAATCAAAGGATTGTAAAGGGTCAAATAGGTAGAATGCTTCTGCTCTGTC
ATTGGAATAGGATCCATCATCTACTATCACATCAAGAACATCTGAAAACATACTAATCAA
ACTCAGCAAAGTCCCATAATGTGATCCCAAACATATATCTCCCGCAAGAATAAGAGTGTC
CTCTTAATTGAGACCTTGCCCACTTGTAATCTCATCATTCTTTAAAGCTTGAACAACTTT
AGCAACTTGCTTCTCCCGAGGAACATCTTGATGCTTACATGGAGCTCCAACAACTTTAAC
TACTTTAGTAACCACATAAAAGAGTGTTGCAATATGGATATGACTCTTTGTTGCCTCCAC
AAGAGTTAATTCAAGTTTATGAGCAAAACAATGAACATAATACGCACTTTCATTCTCTTC
CAATTATAAGTGTGGTGAGTTTGTTGAACTCACCTTGCATATCAATATTATTAACCTCAT
CATAACTTTGTCCACGCAACCTAGATATGCTTAAGCCATGTGTAGAAAATAAGTCTTCAA
CCGCCTTCTTAGGTGAAAGAACACTAGAACTAGAAATTTGTTTAATACCCAAAAAATGCT
CAATCACAGATCCCCTACCCATCCACATATCTCAAATAAACAATCAATTGTTCCTCCATC
GATGCATCCCAAGATTTATCAAAGACAATAGAGAACATGCCATCACCAAGTTCTTTAACA
ATAGCATTGGTAGTTTCAACCACAATGGCATTAACAATATCCTTTTGAATACTAGGTGCT
GTCAACTTAAGGTGTTCAGGAACATCTTTTGACAAAACAGCTCTATGATTCTCTTTTTGA
TCTAAAAGAAGCATCAAAAGCTCAAGAAAGTTTCCTTGGTTGCTTGAATCTTCAAATTCA
TCATGCCCATGTAATGGAATCCCTTGTCGCAAAAGAAGTCGGATGCAATCAATTGATGTA
GTCAATCGAACTCTATAATCACTCTTGGCTTCATCAAATAGCTTGGAGAAAACTGTTTCA
ATATGTTGCTTTTGATTCAGTAAGTACTGACATTTTCTCCAAGCTAGATTGTGAGAGCTA
TTAACACCTCCCACGTGACCTTGCAACCTTTCTTTTTACTTCCAACTTGAAAACCCATCA
ATAACAAAAGACTTACCACGTCCTTGGTCTCCTACGATGGGTTTAAAAAGATAACAACAA
AGGCAAAATGCAGCATCTTTAGCTATGCTATACTCCAACCAACTACCAAATTCATCAAAC
CATAAAGGGTTAAACCTTGTTCTCAGATGATACGATGATAATACGTAATCTGAGGTCGTA
GCCCCGGATCTTTAGGAAGGTCTGGCAAGTCAATTTCTATACGACTCTGTTTTGGAGACT
CGTCCTGAATTGGTGAAGATGAAGATTCTATGCTCGATTTTCTTTTATAATATTGCTCCA
TAACTATAAAAACTAAAACACACACACATATACAATAACAGATACCATATTTTGGGCAGT
AGTATGTTTCAATGAATTGTTAGCAAAACTGGAAAAGAAGATTTTGAACCAAAATAAATA
AATTACATAAAGGATTAGGACTCTCTTCATTACATTTCAATATGAGAGAACTTGAGGGGC
TCGTGGAGTCTCACATGTCCCGTTTCGATAATCCGAACCGTTTACTTCTGAGGACTTATT
GAGTAGAATATTCATGCAAAAAATCAAAATGATCGGATATCGGTAGCTATATGTGTTTGA
ATCAAATTTGTATTACAAAAAATGGATGATTATTATTGAAATTATATTTGTCATCCATTT
TTTTAAAACAAATATGATTCAAACATATAGATACCGATCCAATTATCCTATTTTTTGCAT
GAATATTTTAC
>TeaL_125774
GCCATAAAACAGGCCACTTCAAAGCCAGTTGCGTCCAGCTAAAGGAAATAAAACATTGCT
GAGTTGCAATGCAGAAGTGTTCGCGGTTGCTCAGGAATTGGTAATGCTGTTATCTTGAGA
AGACTGTAGACTATTAGGGGAATTATATCATATTGTTGATGTTAGTACTCTTTTAGATAG
TGTTGGCTATGATTACTTTGGGGGGCACTATATAAAGAAAGCCTGATGTGTTCCTTCATG
GAGGGATTTGTATAATTCATCTATTTTGGTTCTCCTTAAATGAGTATGTTGTATTATTTG
TTTGACCAATCCAGGCTTTTATTTTTATTTTTATTTTTTTGTTTTGTTTTGTTCTTGTTT
TTGTTTTTGTAATTTATTATTTTTGTTGCGTGTGTTTACGGCGTTTCTTTACTGTTTTAA
TGAAGTCATCGATTGTTTTTGAGGACACAAGTAAATCAATTCACTGGGGAAAAAATGTCT
ATGGTCAATTCTCTGAGGGAAAGAAAACCCTACACACGGGGCAAGGAAAATTTGAGTAAG
AATAATGTTAGGTTGGAAAGCTGTATTCTTGCAAGCAAGTGGGGGATAAGCTGGAAACCA
TCTCTTGTCTATTACTAAACCTCCCGCGTCTCGTTTTATATGTCATGGTTGATCAATGGA
CATAGTTTAATAAAAGCATCATCTATGAGGATGGACTTGCTAATTACTT
>TeaL_125775
CGCCTTTTCTCTCTCTCTCTCTCTCTCTCTCATAGTAGAGATTTAGAGAGAGAAAAAGAA
TTCGACGACGCAGAGACTATTCGCCATTATAGAGTTGTTCAGAGTAAGCACAAAAGGAAC
TTCATTTCTCACGCTTCTTCATGCACAACTATCATCGTCATCGTTCAGGTGACACTTTCT
TCTCTCAAGCTCTCACTTCAATCTCAAAAAACTCGCTCACAGAAACCAATCCTTTTTAGT
TCAAACAATCATGTCTGCGAAATGGCGAGCATTGCAACATCGCCATCGCTACACTTACAG
CGCCATCATATTCCCACAATCTTACATAGATTCTCTGAATCAATTGCCTGTAGACACACT
ATCTCCTAAATTTTTCTCCGAATTGAAACAACTCGTCTCTCTCAATTCAATCTATGCACA
AGTCAACCACGTTAAGAAACTCGCTTCGGCTTTCGGAGACTTACTAGGACAAAATCGAGA
GGATTTAGTTTCCGATTCTGCTCCATTTTACTTGGAAATTCTTTTCCTCGAGAATTCTTT
GCCCTTACACAGAACATTGGTTTCCGTCCTTGCAAAGAGTCGAAATTTTCAGTCCTCGAT
TAGTAATTGTTTTCGATTGCTTTGCGATGAGTATGGTGGTGTGAATGGAAAAGGGAAGAG
GTTTTGTGTGTCCCGTGTGGCTCTGTCGATGATGAGTTCGCCCAAGTTAGGGTATTTAGT
GGAAATTATTGAGGAATGTGCTATTTTGGTGGCTTTGGATATAGTATCTGGTTTGAATTC
TGTTGTTTCGGTGACTAATGATTGGTCTAGGCCTTCGCCGATTGTTATGGAACAGTGTCA
AGAGGCTTTGTCTTGTATGTATTACTTGCTTCAGCGTTTTCCCTTGAAGTTCAATGGTTT
AATTGCTAGTCAGAGTGATTTGGTACCTCAGGATTCCGATATTTTGGAGATGATTTTGAT
GTCCATTTTAAGCATTCTGAAATCGCCTGCATTTTCAAGGGATTGTTTTGTGGCTGCAGG
GGTTAGCTTTTGTGCAGCTCTCCAGGTGTGTCTCAGTCCCGAGGAGCTTGGTTTGGCTAT
CATGGAAGGTGTCTTTTTTCGAACAAATTGTGTTCGTGTTGGTAGTCCTCACAATGAATT
CAAGGATGCAATTTTCAAGGTTCCATTCAAGGGGGATTTGTATTGTGAAATCCGTAATTT
TTCTGTTTTGAGTAGACTCTGCTTGATAAGAGGAATCCTTACGGCAGTTTCTAGAACAGT
ACTTAATACTCAGTTTGTTGTATCAGGGTACGATATTAGTGGTTTTCATGCTAATGGAGA
CATAATTAACCCAGTTCAGACAATTCTCTATGATGGAATTTTGCCTGAGCTGTGCAAGTA
CTGTGAGAACCCAACTGATAGCCATTTTAACTTCCATGCATTAACTGTAATGCAGATCTG
TTTGCAACAGATAAAAACTTTAATACAAGCTAATGTTGGTAATCCAACAGAAGATTATGA
TCCAATCTCAGAGGACATGGGTACCCGCATATTGAGCATCATATGGAATAACCTTGAGGA
TCCTCTTAGTCAAACTGTCAAACAAGTTCATCTTATTTTTGATCTATTCTTAGACATTCA
GTCTACCCTCCGTTGGTCAGAGGGCAGTGAGAGAATAAAGTTGTCTTTACAGAAAATTAC
ATCAAATCTTCTCCGCCTAGGACCACGTTGCAAGGGAAGATATGTTCCTTTAGCTTCTCT
GACCAAGAGGTTGGGAGCAAAGGCTATTTTAGATATGAGCTCTGACTTGCTGTTTGAAGC
GACACATGCTTACATTGATGATGATGTTTGCTGTGCTGTCACAACATTCTTGAAGTGTTT
TCTCGAGTGTTTGCGTGATGAATGTTGGAGCAGTGATGGTGTTGAAAGTGGTTATGCAAA
ATACAGAGGTCATTGCTTGCCTCCCTTTTTGTTTGGTCTTGCTTCTGGAGTCTCAAAGCT
CCGCTCAAATTTGAACACGTATGCCTTGCCTTTGTTACTAGAATTGGATGTGGATGCCAT
CTTTTCCATGCTTGCTTTCATTTCGGTCGGGCAAGGTGAAGTAGAGATTGAACTGGTTTA
TCCTGAGCTCAGTAGTATATATATGCCTCTCAGGGTTGAACAACAAGTGGCCATTTTGGT
CTCCTTGATCAAGGTTTCTCGCTTTCTTGCTTTGATTGAAGGGGATATTGACTGGTGTGA
TAATTCTTTAGTATCTCAGGAAGGGGGAAGCCTGAGAGCAGGAAAGATTGATTGTTATGC
TGTTTTCTGCATCAAGGGGATAAAGGTTAAAGTCCTGGCAGAGTGGCTAGTACTTGCACT
CATCCATGTTGATGAGTCACTTCGTATAGATGCAGCAGAGTCTCTATTTTTAAACCCAAA
GACATCAAGTCTACCATCCCGTTTAGAACTCAGTCTGATGAAAGAAGCAGTGCCATTGAA
CATGAGATGTTGCTCGACAGCTTTTCAGATGAAATGGAGCAGCTTGTTCAGAAAGTTCTT
TTCTCGGGTTCGGACGGCCTTGGAGAGACAAATTAAGCAGGGAGGCTGGCAACCTTTTGC
AGACTGTGACAGTAAGGAAGTTTCTCCGTGTAAGGGAACTGAGGAAGCTGCAGTTAACAA
AGCAGAGGATCTTTTTTACTTCATGAAGTGGATGAGTTCCTTTTTGTTTTTCTCATGCTA
TCCTTCTGCTCCATATGAGAGAAAAATAATGGCCATGGAGCTCATGTTGATAATGATTAA
TGTTTGGTCTATTGTACCTCCTTCACAAGGAGAGCGAGATTCTGCTTCTTATGAGCCCAG
TCTCTGTCCTTACAATCAAGGGTTGACTTCGCCTGATTCAACTTTGCTGTTAGTTGGTTC
AGTTATTGATAGTTGGGATCGGCTGCGAGAAAGTTCGTACCGCATTCTGCTACATTTTCC
TACTCCACTTCCTGGCATTTGTAGTCAAGACATGGTCCAAAAAGTAATCACATGGGCTAA
GCAATTAGTTTGCAGTCCTCGTGTCAGAGAAAGTGATGCTGGAGCTCTGACTTTAAGACT
CATATTTAGGAAGTATGTGTTGGAACTTGGGTGGATGGTCAAACCTTCTTGCAATGTTGT
TTCTTTTTATTCACATGAGCTGTCGAATGGGGATCTTCAAAATTGTAATACTAGCTCTCC
TGCAGTAGAATATGTAAGATCGCTTATTGATTGGTTGCATGTTGCTGTGGAGGAGGGAGA
GAAGGATCTTTCTGACGCATGCAAGAAAAGCTTTATTCATGGCGTATTGCTTACTCTTCG
TTATACGGTTGAGGAATTGGACTGGAATTCCAATGTAGTATTGTCTAGTCTTTCCGAGAT
GAGACTCACACTAGAGAAGCTCTTGGAATTGGTCATGCGAATAACTTCATTGGCTCTTTG
GGTGGTTTCTGCTGATGCTTGGTATTTACCTGAGGACATGGACGGTATGATTGATGATGA
TGCCTTTTTGTCAGAGGTTTCAGCTGAGATTGATGTTTCTGTGTCTGTATCCGAACATGA
TGTTAAAAACTCAAGAGTTGTGCGAGATGTCCAACCATCAGAGCAGATTGTCATGGTTGG
TTGCTGGCTAGCAATGAAAGAGGTGAGTCTTCTTCTAGGAACCATCATAAGAAAAATTCC
TTTGCCTACTTCAGACTCGTCAAAATTTGGGGATCCATTTTCTGATGCCACCAGTGCTCC
ATCTATGGCATCTGATGTAGTGCTTGATCTGAAACAACTTGAGACTATTGGAAACCACTT
CTTGGAAGTCCTTCTGAAAATGAAGCACAATGGTGCAATTGATAAGACAAGGGCTGGTTT
TACAGCTCTCTGCAACCGTTTACTCTGTTCAAATGATCCAAGACTTTGTAAGTTGACGGA
ATCTTGGATGGAGCAACTTATGGAAAGAACTGTGGCCAAAGGACAAACAGTGGATGATTT
ATTGAGGAGAAGTGCAGGTATTCCTGCAGCATTCACTGCTCTTTTTCTCTCAGAGCCAGA
AGGTACACCAAAGAGGCTCCTCCCAAGGGCACTACGTTGGCTAATAGATGTAGCTAACAG
GTCTTTGCTGGATCCGACTGATGTAAACACCCCAAACAATGATTCATGCAATAGTTTGTC
TATAAATTCAAACCAACCAACTGCTTCCCCAGTGTCTCTTGAGATGGATATTAGTGGAAG
GACCTCTAAGATCCGTGATGAGGGTGTCGTTCCCACTGTGCATGCATTTAATGTTCTCAG
AGTTGCTTTCAATGATACCAACCTAGCAACTGATGTCTCAGGTTTTTCTGCTGAGGCTTT
GATTATCTCGATACGTTCTTTCTCTTCTTCCTATTGGGAGATCAGGAACAGTGCCTGTCT
TGCTTACACTGCCTTGGTTCGTCGCATGATTGGATTTCTCAACGTACAAAAACGAGAATC
TGCACGGCGTTCACTAACTGGACTTGAAATTTTCCACAGGTATCCAACATTGCATCCATT
CTTATACAATGAACTGAGAGTTGCGACTGAGTTTCTTAACGATAGGCCTCCCCAACATCC
AGAATCCAACCTGGCTAGAGTTGTGCACCCAAGCTTATGCCCCATGCTAATTCTTTTATC
TCGGCTTAAGCCTTCAACAGTTGCAAGTGAAACTGGAGATACCCTGGACCCTTTCCTATT
CATGCCATTTATCAGGAGATGCTCCATCCAAAGCAATCATCGAGTTCGTGTTCTTGCATC
AAGAGCTTTAACAGGCCTGGTATCTAATGAGAAACTGCCAACTGTCCTGCTCAATATTGC
CTCCGAGTTGCCTTGCAGAGAGAGTCAAATGATGTCAACTTCAGACCCATCTATCCCAGT
CAGCATGAACGATGAAAAGAACAATTTTTCCTGTAATTCAATTCATGGAATGCTATTGCA
GTTAAGCTCTCTTCTGGAAAACAATTGTAGGAATCTCACTGATTTTTCTAAGAAAGATCA
GATAATCGGGGACTTGTTCCAAGTTCTTGTGATGTGTTCATGGATTGGAAGACCCAGATT
GTGCCCTTGCCCGACCATCAACTGCTGCTTCTTAAGGGTGCTAGATAACATGCTCGGTAT
TGCAAGAACGTGCCATATAAGCAAAATTATTGGTCCCATTTGGGACCTCCTCTGGGAGTT
ATCCTCAGAATGCTTGGATGTAGAAGCTACTCATGGACAATTGTGTTATGATCCAACTAC
AGTAGAACTTCGCAAACAAGCAGCAATTTCCTACTTCAATTGTGTTTCCCAAGCATCTAA
AGAAGTAGCTGAAGAAGATTTCCTGATGCCACACAAATGCTCTCCACCTGCTTCACATTT
GGCAGTGATACCTGAAATGGAGAATGCCTGTTTCAGTTTTCTGCAAAGGTTGGTACGCGC
CATGTCAGATGCATCATATGAAGTTCGAATTGCAACATTGAAGTGGCTTCTTTTATTCCT
GAAAGCTACAGAACCAGGTATGGAGGCTAGTGACCAATCTAAGAGTGAGATTAGCATTGC
ACATTGGATCAAAACTAACCTCCAGGCAGCACTGATGAAGATTTTAGTGGCAGAGAAGAA
TCACAAATGCACGTATTACATTCTAAAAATTCTTTTTACTTGGAACTTGCTGCAATTTCA
GAAACCAGTCAGCCAACAATGTGCGGAAACCGTATATCTTGGTGATATGGATTTTGATTC
AGTCTTACAGTTTTGGGATAAGTTGGTTTCTTTATACAAGCATACAAGACATGCGAAGAC
TCAAGAAATACTCATCTGTTGCATGGGAATATGTGTGAAGTGTTTTGCTGATTTGTTTAC
AAGCTCTGTTATTTCCAACTTAGAGATGAGGACAACAGCTGAACCTGGCAAATATGATCA
ATTTGAGAGATTGGCTCACATCTATGATTGCATTGTTTTCTATGTCAACCTAATTGAACA
ACACAGTGCCTCATCGGAGACCATTAACAAGCGAAAGTCGGCTGCAGAATCTTTGGTAGC
ATCTGGTTTGCTAGAACAAGCAGAGCTTATTGGCTATTTTGTCTCCAATATTCAAATACC
ATCTGAAAATCCATCTTCCGTTTTTGAACCAAGAGATGCTGTTAATATGTATGCACATAA
AATACTAGATATATGGTTCACATGCATCAAGCTTCTGGAGGATGAGGATGAAGAGCTTAG
AAGGAGGCTTGCTATAGATGTGCAGAAGTGCTTTACTTCCAAGAGACCACGAGAAAACTC
TCAGACTGCAGTGGTTCCCTCCCAAGTGGAGAAAGTAATCGAATTGAGTTTTGAGCATCT
ATTTTCAATCTTTGGTAACTGGCTCAAGTACTTCAACTATCTTTCCCAGTGGGTTATTAA
TGTGGCAAACTATGTAATATCCACAGGTGATCTTGTCAGACGGGTTTTTGACAAGGAGAT
TGATAATCATCATGAAGAGAAGTTGTTGATCTGTCAGATCTGTTGTTCTCATTTGGAGAA
GCTTCCGATTTCAAAATCTTGGGCAGTTGACTTTTCTGACAAACAGGGGGTAAGTAATTT
CTTACATACATGGAGAACGAGATTTTACCATCACTTGATATCATTTGCAAATGATCATAA
AGGCAAACATGAAGGGGTTGATTGGATCGGTAGTGTGGGTAACCATAAGGATGCATTTTT
ACCACTATATGCAAATTTGCTTGGATTTTATGCCCTCTCAAAATGCGTTTTCATACGGGA
ATCTGAAAGCGGTAACTCTCTACTTTTTGATGTTGTTGAACTTGGAGAAGCTATCAATCC
ATTTATGAGGAACCCTTTAATTTCGAACTTGTATTTTTTAGTAGTTAGGTTACATGAGAA
AATGGTTTGTGCCTCTTGTCATTTGATTGACAAATCCAGAGGAGATGGATCAACTTGGGA
TGGTTTTGATCCATATTTCTTACTTAGGTGAGACAGAATTTGTATACTAGCTGCTTGGTT
CCATATAGAAAGTGATTCAAAGAACTTGAGTCATGTTTGGGGAAGGTTGTTTTGAATTTT
ATCCCCTAACCATGTAACAACTTGCTGTATAAATTTTTAGAGTTTAATGCAAGTCTAGCG
TGCACGCGCACACAGACACACACTCTCTCTCTCTCTCTCTCTCTCTCTCTCTCTCTCTCT
CTCTCTCTCTCTCTCTCCTTTC
>TeaL_125776
TTACAGATACCCCCTGAGGTTTCGGAAATTACATCCCGCCCCCTGAGGTTTGTATTTTCA
TAACAATTTACCCCCTGAGGTTTATATTTCATAACAAATTACCCCCTAATTTCTTATGCA
AATATAGCATTCAGGGGGGAATTCGTAATTTCTCAAACCTCAGGGGGGTATCTGTAATTT
TGCCAAACCTGGAGGGGTGTATATGTAATTTGCCCATTATATCTTATGTTTGAGCACATG
TTACAAGTCCATCTTATTCCTCCTGAGCGTGTTCACCCAAAGTTGTAAGCAATTACTATT
CTTGATTGTTATCGTTTAATTGTTTGAGACCTGCCTCATATGAATTCTAACTTATCATCT
ACTGTATGGAAAAATATGATATTACCATGTTCTTTTAAAAGTTGGGTTGGGTGTTTCCTC
AGAAGCAGTTGCAGTTTGTTAGATTGTGGTTTCCCATAATAATCGTAGAAAATGATAAGA
TTTTCAAGAAAAAAAAAACAGAAGGAATCAAATCAAAAAATTGTTCTGTGTAAAATTATT
TAGTTTCTGTGACACCAATTAATTCCTGATGGTTTTACTTTAACCCAAAGGTGGAAAGGC
CCTAGCCGATGGCACAAGCCAGTGGACTGGGTTCAAATTGAAAGGAAGCGACATAACAAG
GAAAGAACATTGGAAGAGCACAAGAAGCTGGTGGGAGAAATCCTAAAACGTGACCAAAAA
AAGCGTAAGAAGATTGAAGCTGCTGGTATTGATTATGAGTGCCCTGAAATTGTGGGTAGA
CCAGTGCTTTGCGG
>TeaL_125777
CTATATTAATATATGGGTAGTTTGGGTTTCATTCTTGGCCTAGCAAGGCTTAGATATGGG
AAACAACTTTAAAATTATTTTTTTAAATAGAATTTAGAGGAAATTTCTTTACCTCCCAAA
GAAAATTTACCCATAAGTCCTAGTTTCTGAAACGTTGAACCATTTAGTCCTAAAAGTTTT
CTTATGCTCCATTTAGTCCCATTTTACATCAATAATAATGTTGATTTAATAATCATGATC
AGCACCAACATTAGTCATCAAACAAGTTTACATTTTTACCCATAACAACCTCATCAACAT
CAACCTAAACCTAAACATCAACATAACATCAAATACATCGTCAGCATCATCAAAAACATA
ATCAACGTCTCCCTCGCGCTTTGTATACAAACCAAAGCCCGCCGTTGCTTTCTTTCGTCT
CCCTCAAACCTCCATAGCTGCAACTCCTTTGCAGCCATCTCTCTCTCTCTCTCTCTCTCT
ATACATCTATACATACATATATCTATATAGCTATGGAGGCTCTGTGTTTTGCTCCGCCGC
AACAGCCTCGTCTCGGCCCCAAATTCACAAACCCAATCAAATCCCCCAACAATGACGCCT
TCAGGACCAACACCAACGCCGCCAAAATGAAACCCTTAATCGTCTCAACGATTTCCAAAT
CAACCTCCGAACCGGCCGTTGCTTCCCGCGAAAAACCGTTACAGAATTCCCCATCAAAGC
CTCCTCCTCTGTCTCTGTTACGAGTTTCCACCAATTCGCTACAGTACCCTGCTGGCTTCC
TCGGCGCCGTACCGGATCGATTCGTCTCCGAGTGTCCTGATGGAATTCCCGATGAAATGG
GCTACTTGACCAACATACTCGCCTCCATGGTTTACGATGTTGCGGTTGAATCGCCGTTGC
AATTCGCTTCCAAGCTCTCGGAGAGGTTGGGGGTGAATATGTGGCTCAAGAGAGAGGATT
TGCAGCCTGTTTTCTCATTCAAGCTTCGAGGAGCTTATAACATGATGGCTAAACTTCCAA
AGGAACAGTTAGAAAGAGGGGTTATCTGCTCATCTGCTGGAAATCATGCCCAAGGGGTTG
CATTAGCAGCGCAAAGGTTGTGTTGTAGTGCTGTGATTGCTATGCCTGTTACCACACCTG
AAATCAAGTGGAAGTCAGTTGAGAGATTAGGTGCTACGGTTGTTCTTGTGGGGGATTCTT
ATGATGAAGCACAAACATATGCCAAGAAACGTGGTGAAGAGGAGGGGCGTACATTCATAC
CTCCTTTTGATCATCCAGATGTCATCATGGGTCAAGGAACAGTTGGGATGGAGATTGTAC
GTCAAATGCGAGGTCCTGTACATGCAATCTTTGTGCCAGTAGGCGGTGGTGGTCTAATAG
CTGGTATTGCTGCCTATGTCAAGAGGGTTTCTCCAGAGGTAAAGATAATTGGAGTGGAGC
CCGCAGATGCAAATGCAATGGCGTTGTCTTTACATCATGGCCAGAGAGTTATGTTGGACC
AAGTGGGTGGTTTTGCTGATGGCGTAGCTGTTAAAGTGGTTGGCGAAGAGACTTTCCGTT
TATGCAGGGAATTGATAGATGGGGTAGTTCTTGTCAGTCGTGATGCTATCTGTGCATCTA
TAAAGGACATGTTTGAGGAGAAAAGGAGCATTCTCGAACCAGCAGGTGCTCTTGCCCTTG
CTGGAGCTGAAGCATATTGCAAGTATTATGGCCTTGAGGGAGAAAACATTGTGGCAATAA
CCAGTGGGGCAAATATGAATTTTGATCGACTTAGATTGGTGACTGAACTTGCAGACGTTG
GTAGGCAGCGGGAGGCTGTTCTTGCTACTTTGTTGCCAGAAGAGCCTGGCAGCTTTAAAC
AATTTTGTGAACTAGTGGGGCCAATGAATATCACAGAGTTCAAATATAGATATAATTCTG
ATAAAGAAGAAGCTCTGGTATTGTACAGTGTTGGCCTTCACACAGTTTCAGAACTAAGAG
CAATGGTAGATCGGTTGGAATCTTCTAGACTTCGAACCATTAATCTTACAAACAATGATT
TGGTTAAAGATCATCTACGGCATTTGATGGGGGGGCGATCTAATGTTCGGAACGAGCTTC
TTTGTCGGTTTGTTTTTCCTGAGAGGCCTGGTGCTTTGATGAAATTTTTGGATGCTTTGA
GTCCACGTTGGAATATTAGTTTGTTCCACTACCGCGGACAGGGTGAAACAGGTGCAAATG
TATTGGTTGGAATTCAAGTTGCGCAGTCCGAAATGGAGGAGTTCCGAGATCGTGCCAACG
GTCTTGGTTACGATTACATGGTGGAGAACACTAATGAGGCATTTCAACTCTTAATCCACT
GATTAGGCTTGGTGATATTATGTTGAAATCAGATTGGACAATCAATGTCCCGTGATGACT
AATCATGAAGTACGCCTGTTTTCCACATCCCGTGGAGAAAAATAAGAGTAGT
>TeaL_125778
CGAGAAGTCGAATTGCACGACTCGATGTGAAATGAATGCACATATAAGCAAGTAAAGCCA
ACAACTCTATCATGGACAGTCAAGAGTGTCGACGACCGAGAATCGAGGCACGGTTCATCA
CTTAGAGTACGAAACGTTCCTCGTTTTCCGTGTTCGGACTAAACCCTACTCCAAACACAA
AGCAATGAGATGGCATACACAATGCGACTAACATGCAACCTAGCATACGCGATGCTATGG
GCTAAAATGGCATACACAATGCACGTGACATAGTATGGCATACACAATGCACTTACGAAG
ACTATCATGTGCACATGAACTAAATGGCATATACAAATGCAAGATGGACTTACACCAATA
TGAGTGGACCTCAGCCACACTCACATCAGTGGCCATATGATGAAAATGAGACAACCGAAA
TACATGCAAACATGCACGAATGCAAAGGACCGATCCTAAGGCACAACATGCAACTCTAAC
AAAGCATGGCAAAGGATGAAATATGGCATAGAACACATGATCCAGCTCTAAAATATGATG
CACAATGGTCCTGAATCATGCAAACACTTCACACAATGCATGCTAGGGGGCCCGGGTACC
GAAACTAGTGAAGTGCGTTACACTAGAGGTACCCAAAGCAATGCACAAATGGAAAAACCA
AGCCCAAACAAACCCTAGGTAGGTCCAAGATAGTGGGAAATTGGTCTAAAACAATGGCTC
GGAATGCATTCAAATGAAGCCCATGCAATGGTCGGTAAATGAGGCATACAAGCCCGACTC
TCTAATGCACTTAAAGAGTGAAAATCACGGGAATATGGAATGCATATAGGCTCTGAAATA
TGATGTGCAATGGCCCCAAAACATGAAAACACCTCAGTATATGCATGTAATGGACCTCAA
AACTCAAAGCTAAGCATGGATATTGAACTACAAGCATGCAAAACAAACATCATTCG
>TeaL_125779
ATGAATAGATTAATTACTTTAAAAAAGAAAATGAAAAGCACATATGATAAGCAGAATCTG
GATGTGATTCATTGTTGTTCAATTCAATCACAAATGATGATTACAAATCCAACGGTTGAT
CTGCCCCTTGTTTTGAGCAGAAACTCAACCTTCTTCCTTACACCTCACAAGTACATTATT
ACACCTCCCCCCAATCTCAGAGATCTCTACACTTATCCAACTCTTCCCAAATCCCTCTAC
ATGAGCAAGGATCCTCTAGATTTTTTTTCATTAAATCTCACCCATACAACACACCACTTT
AGGAAACTTTAGAAAAAAAAAAACTCTAGATCTTCCCAAATCCCTCTATATGGTGTATAT
AAAAATCTGTATATCTATCTTACAACATTAACATCAAATTTTTTTGATCCAATACATCAC
AGCACCACCGCAACAACAACTTGAAACAAAAAATAAAAATACCCATGTGATGATGTGTTG
GACATAATGTGATGATCATGCTTTATCATTATTGGCGGAGCTGTGTATTTCCTTTTTTAC
CCTCGACTCAATCCCATAATAACTAACGTACCACTTGACGAACTTTCTCAACCCTGTAGC
CAAGTCGGTGGTCGGCTTGTACGCGAAGTCCCTGTACGCCAGGCTCACGTTAGCGTGTGT
GAACGGAACGTCGCCGTTTCTAGGCATCTTGATCACATGTTTCTTGGCCTGCACGTTCAA
CAGCGATTCCAAAATCGACACCAGATTTTTCACCGGCACCGGCGATGTATTGCCGAGGTT
GTAGATCCTCAGCTGCGCCGGCGCGCGCTTCTTTCCGCCGCTTCCGGTGCTCTTTTTGGC
TGTGTCGATCGCTCCGAGACACCCTTTTACGACGTCGTCGATGTACGTGAAGTCACGCGC
CACCGCTCTTCCGTCGTGAGCTTCGTAGATGTTAATGGGTTTTCCTTGGAGAATATCTTT
GGTGAAGAAAAAGTACGCCATGTCGGGTCTTCCCCAGGGTCCGTATACGGTGAAGAATCG
GAGCCCCGTAATTGAAAGCCCGTAGATGTGGTTGTAGGTGTGAGCGATTTCCTCGCCGGC
TTTTTTCGTGGCGGCGTAGAGGCTAGCCGGCTGGTCTGTCCTGTGAGATTCGGAAAACGG
GTTTTGAGTGTTGAGTCCGTAAACAGAGCTTGATGAAGCCCAGACAATCGAGGGTTGAGG
ATCGGCGGCTTTAGCCACTTCCAGGAGGTTAACGAAACCGGCAATGTTGGAGCTGACATA
GGATTGGGGATTCTGCATGGCGTAGCGCACGCCGGCTTGAGCCGCGAGATGAAGGATGTG
AGTAAGTGGAACAATGTCGAAGAGCTTGGAAAGCAATTCGGCATCGTTTAGATCTCCTTC
AACGATGAAGATCTCGTGCTTCGTTAAAAGCTGTTGTCTCGCTCGTTTCAGAGACGGGTC
GTAATACGAATTGAAATTATCGAGGCCGAGAACTCCATCGCCGCGTTTTTTCAACGCGAG
AGAGCAGTGGGTACCGACGAAACCGGCGGCGCCGGTGACTAG
>TeaL_125780
TTGATATATTCAATGGCAAGAAGCTTGAAGATATTGTCCCATCATCCCATAACTGCGATG
TTCCTCATGTTACTCGTACTGATTATCAACTGATTGATATTTCTGAAGATGGTTTTGTGA
GTCTTTTGACTGAGAATGGTAACACCAAGGATGACTTGAAGCTTCCCACCGATGAAAGTC
TGCTCAGCCAGATTAAAGATGGGTTTGCTGAAGGGAAAGACCTTGTTGTGTCGGTTATGT
GTGCTATGGGGGAAGAACAGATCAATGCCCTCAAGGACATTGGCCCAAAGAACTAAAATT
CTTGGGGTCTCTTGTATAATGTCTGCGNNNCTCATCTCAAACAAGTTCCATGGTGCCAAA
AGTTGCATAGTTGAAAGTTCTGGGTATGAACCTCCATGATCTTTTTATGTTTCTGAAGGC
TTGTTTCGGTTAAGACAGTAACCATATTATAGTGTCATGAAATATTTTTTTGATTTTTGG
GGTTGTAAGTGACTGGTTTCG
>TeaL_125781
CCCACAAGCTATACATTTGACCTTTACATATCCACCAGGATCCATTCCTCCACCCTTACT
TGTATCTGGCTTAAGAAGTGTGGCAGCTTCCCAGCACAAATATGTAATTATATCCAACCA
ACTCACTTTGTTATCATCCTCACCCAAAGGTAGATTCTCAACTTGCAGAAGCTGAGCTAC
CAAAGCTCTAAAATGCCCATCAACCACATTCTTCATGGCTTTCCTGTGTTCTTCACTTGA
CCTATCCTTATTATGGAACTGACTGTTACCAAAGCTTCTTGAAGAGCGTAGGCTACCCCA
ATCTCCTGTAGCATCATCATCCTCCTCCTCATCACACAAAACAGCTTCTCTCTCGTGCTC
TTCATCTTCAGGCTCTGGAGGGAGCCAAAGTAGCCCATTGTTCTCAAAATCCACAGGTTC
AGACACCTTACTATCCACATTATATACAGGAGAAACTTCACACCCATCAACATTTTTGCA
GCTGGCTCCTTCTTCCTCAACCTTTTTGATTCCTTCCAATTCAGGTGTCTCAAGGCTCCT
AGGTAACAAGGAGGAACTCAGGTTTTTTGTGTCATGGTTCTTAGCATCAGGATGCACTTC
ATGTCGTCCATAGAGGTGGCCAATCCCATCATAACTGACAGCACCATAATAGTCATCAGA
TTGAGGAAAATGACCGGTTTCAGACTCTATTCCACAGATGCCATATCCATCATCCTCATC
ATCACTTCTGTTCACGCAAAAATCAAATTGGTTAGGAAATGAATCGCCTGCATCTGCAAT
GGAATTTGAGCTCCTCTGACATGTTAGCTGATCTTGCTGAACTCTAAAAGGATCCATTTG
AAGAGATTTACGAGGACTCTGGGCAGTAGTATATGGTACCTGATGGTACGGACCAGTTGA
GTACTGTGTTGAAGCAACACTGCTGTTGCTGTTACCGCTGCAGTTAGATTGGCTGCTAAT
CAAACTTGTGGCTGATGGGGACGGACTGAGGCCCGGGCTTGGGCTTAATGCAATTTTGCC
AGTGTCAACGACAGCTGTGCTCTGTTCCCATTGCTTAAGGCAATAATTACAGACCCTAAT
CCTCTCCCAATCTTCGCGGCGGCGGAGGAGGATGTTGTGGTCATCAGGAGGAGCAGGAAC
TGAATTAGCAGTGCACTTGGCACAGAAAACACGTCCACAGAGGCGGCAATGGTGTCTGCG
GTTGAATAGGGTAAACTGGGAGTCACAGTCGTAGCATACCCTACAGCTGCGATCGGGCAT
CCAAAAATCCTTAGACATATTTGCAGCTTCCTTCCTCCTTGGGATCCATGATTTGACAAT
GTCAACTATCTCAGACGGCTTATGATTATGATTATAATTATCGGGGCTACCCATCCACAA
AGATCCCACTTCATCCCACTCATCATTATAACATGTTCATTGGTCACTTACTACTGTAAA
CCCTAAACTGCATATGCATATGCATATGCATATTCATATTCATATTGATTGCTAACAGAG
ATTCGGGACAGAACCATTTTTTACTGGACAAAATCGAATCCTACTGGAATCCCCCAACCC
AAGTCAATGCTTGGTTTGCTATTAAAACTTGTCAAAATTTATAGACAGACCTCAGGAGGA
GGAGTGCAATCAGCAAGAATCGAATCGACAACCATTCAATGCGACACGAGCTTCACTCAC
AACCACACATTTGTTACTCGAAAGCAATCAAAGACTAGACTAGTAGTACTAGTACAAACA
AGCACCAATTCAAAATCCCCGTGAACACTAACAACTTCTTCATCTACCTTCTTCTTCTTC
TTCTTCTCCTCCTTCATCTTTCACTTGCTGTATATCATCAGCTATGACCAAAGTTTCAGA
ACCCAGAAACTTGAAAAAGTTGTAGACATGTTTGACATCTTGTTTGGATGGAGAAAAGCC
TCCAAATG
>TeaL_125782
GTAAACTCAAACCATTTAGACATCCTTGTTTGGTGCATGTCCAACTATACATGTTGGATG
CATTTCTCATATGGAACCCTTACCCTTACACACGTGGCATGTCTATGTATCAAACACATC
ATATGGCTTGTCAAATTATTAATTATTATTTTTTGCAAGACATGTTGAGAATACTTCATG
GACACACGTCCTATGTCTAGACAAGTCTCTTAGAAAACTGATTTGGGGTCAAAGTAAATA
TATGGAAATCGATGCTTCTCATATCTCTGTGCCCTAACTTAATATTCATATACATAGCAG
ATAAAAATATATATAAAATAAATAAATAATTTGTATCCCCCATGTTCATGTCTTAATTTT
TTTGAAAATTCCATGTCCCATGTCTGTACTCGTGTCCAGGTCTCTTAGGCTGCCACTATG
AAACCTAAAAGATAAGTTGAGAGTATTCAGTCTCTCTCTGTTCTCTCCCTCCTTACCAAT
CTTTCACTTCTAAACCATTCAGTTTACAAAAACACCGTTGTACAGCTAATATTCACACAA
CAGTAATTATAGTAGTCCGCAACAACAAAAGAAATTGGCACAAACTTTAATATTTGCATA
AACAGTCATTAAGAAAGTATTAGCTTGACCTCTGACAGATTATCCTTGGGNNNNNNNNNN
NNNNNNNNNNNNNNNNNNNGGTATATTTACTGACACCTAACATGCTTACTAACACAATTT
TCTCCACCAGCCTTCAGGGATGCTGGCTGCTCCTAGAAGATATGTTGCATCAACAACTGT
CTGTGTCATGAGGTCTGGAACCGAACTATTCTTGTTAGCATCTTTCAAAAATCTTGTAAA
GTTTCTCCAGTGAAGCAACCTGGACAAATGTTCCATTTGTGGCCATTGAAGTTGGTGGCT
TGAAGAAAAGTCTCATGGAGGGAAACAAGACATGCTGGATTGACCATTCACGCTGGGCCC
AGGCAGTCTCTGCCTCGGAAATTAGTTCATGCTCATTTTCGTCCTCCATTATGCGATCCT
CAGTATTCTTCATGGAATTTTCTTCTGCTTGGGGACTTCTGAATGGTTTCCTCCTCTTGT
AAATTTGCAAACCATCACCTGATGGATTGGGCAACAAAGGTGGATGCATGGCATAAAAGT
TTCCAAGAGCAGCAGCAATTGATTGGAAGCAACTTTTCTCGTCCTCCCAGTCAACATCAT
TTCCCAAACA
>TeaL_125783
CCTTGTCATCAAACCAACGACCTCGTCGCACCCATGCAGTGACCAAAGCCAGTAATATCC
TCGGAGGGGTCAAGTAATTGATGGCCTTCCCACTTCCCTTTACAACCCGCATCCGTGGAA
CTAAAGTTCTAGCTACTGTTTCAGGGAGCTCACATATGATGTTAAACATTTGTTTGTTTT
TTATAGTCGACCCACTCAAGAGTAAGTCCGTCATGTTATTTCAGTTCTTATGCAGGAAAA
CATTTGTTTTGGGGAGCTCACATATGATGTTAAACTTTTGTTTGTTCACTTGACCAAATC
TAGAGACATCAAAGTGCAGTAAAAAAGTTGCATTTTAAATGGATGAGTTCATTTAAACAT
TTGTTTGTTTGTTATTAAGTCGACCCACTCAAGAGTAAGTCCGTCAGAACCATGCCTGGA
GAGGCCGTATGCACTCCCACTTTTGACCTTTTACACTCCTTAAAAAGTGATGATTGAAGT
TGCCTTAGACCGCACTTTGTTGACCCATAAACAGCTGTCAGAGGGGTGCTAGATCCTCCG
GAGCCAGCACCGTCCATGTTGAATATGTGACCGCCCTTGTTCTGGTTTTTCATAACATGC
ATGGCTTCACGAGTGCAAAGTATAGATCCAACCAAGTTTGTAGAGACAATCTGTTGAATA
TCTTCATCACTGAACTGCAACAAGGGCCTAAAACCTTTGTTTGTCCCAGCATTGTTTATC
CAAATGTCAATAGAACCAAGTTCACTGACAGCAAAGTTCGCCAATTTCCGTACATCATCT
GGTTCGCAAACATCACATGAAATGCCTACTACTTTTGCACGTGCCAGATTTGTCCCAGAT
GAGGCACTTGCAGTGACCATACCTTCTTTCAGGTTCTCTTCAAGCTCTCTGATAGTCATA
TCCACAGACTCGGGACTGCGAGAAGCAACAACAACTCGATCTCCAGAGAGAAGAAATTCA
CGAGCAAGAGCTTTCCCCAATCCCCTTGTACTTCCAGTTATGACAACATTACGTGGACCG
GCTCGGCTGACTTCCTCTAAAACCATGTTGGCTCCTATCATTGTTCCAATAATGACACCT
CCAAGCCAGCTATACCATATCAAATCATGCATCTGACTGTCTCCACCTGACAACTGAAAT
CCAACTAAGAGTATTACTCCGGTACTCATTATTGTCACAATGTATCTTCCAATTTGCATG
GCAATTGTGAATAACATCTCCTCCAATTTCTCCAACGAATCCTGAAACTTATCTTCCGAT
GGAAAACGCAAAAAAGCACCCAAAGCATCATAAAGCCCCTTGCTACTCCTCAATTGATTA
TTTTCCCTCACTTTCCCGCACTTTCCCTCACTTTCCTCAACTTTCTCGGCTACCTCCCCT
CTCTCCTCCTCAGACCTAAAGGACCTCATACGCAGTCTTCTACTCCTTCCTTTGGTTTGC
GCTATAAACGAAGTCGTTTCGAACAAGACTAAATTCCGGCGAAAATCGAGGCGGACCGGG
GGTGGTTGGCCGGTGGTTCGGTGGCAGTGAAGTGGCGGCGATACGTGAATTTTCGAGATT
GAGGCCATGTTGTACGGTGATACGAGGCTGAGATTGTGATTTTTTCATGTAAAGTAGTAG
CGATTTTTCCCCTGTTGGTGGGACTGGGGTTTGTGGAAATTTATATTTGAAGTTAAAAGA
TATTTTTGGAGAAG
>TeaL_125784
GCTGGCATCAAAAGCAAGAAAAGGGAGAAAGTGGCAGTGACATTGGCATTGTTAATTGGA
CTTCTTTTGCTAGGCATCAGCGTAACCTTGTATCTCCGAAAAAAGAAAAGGAAGAATTCA
CAGCTGAACAAAGAAGGAAATCCGATGAACAACCTTGAACAAGGTTGCACTGACAAAAGC
CAAAAGGAAGATCTAGAGTTGCCATTGTTTGACTTAGCTGTAATAACTAATTCCACAAGT
AACTTTTCAATCAACAGTAAGCTTGGAGAGGGTGGATTCGGACCTGTTTACAAGGGTATG
CTGGAAGGAGGACAAGAAATAGCTGTGAAGCGGCTATCAAAGAATTCTAACCAAGGACTT
GATGAGTTCAAGAATGAAGTTATTTGTATTGCCAAACTTCAGCACCGAAATCTCGTGAAG
CTTCTAGGATGCTGCATTCAAGGAGAAGAAAAGATGTTGATCTATGAATACATGCCCAAC
AAAAGCCTGGACTACTTTATTTTTGATCAAACCCGAAGCACATTACTGGATTGGCCAAAG
CGCTTCCACATTATTAATGGGATTTCCCGGGGCCTTCTTTNNNNNNNNNGAATTATTCAC
AGAGATCTTAAAGCAAGCAATATTTTGCTGGATGTTGACATGAACCCAAAAATATCAGAC
TTTGGAATGGCTAGAAGTTTTCAGGGAAATGAGACTGAAGCAAATACAAACAAAGTGGTT
GGAACATATGGCTACATGTCTCCAGAGTATGCAGTGGATGGGTTGTTTTCAGTAAAATCA
GATGTATTCAGCTTTGGCGTTTTGGTGCTAGAGATTGTGAGTGGGAAGAAAAATAGAGGT
TTCTATCATCCAGATCACCACCTCAACCTCCTTGGCCATGCATGGAGACTCTACAAAGAA
GGTAGGTCATTGGAATTGATTGATGAGGCTCTATGGGACTCATGCTACCTAACTGAAGTG
TTGCGATCAATCCATGTGGGTCTTTTATGTGTGCAA
>TeaL_125785
ACAATGGGAGGAGCTTGTGGGTATGGAAATTTATACAGTCAAGGGTATGGAACAAGTACT
GCAGCACTAAGCACAGCCTTGTTCAACAATGGGTTGAGCTGCGGGGCTTGTTACGAGATG
CGATGCAACGACGACCCCAAATGGTGCCTCCCTGCCACCATCACCGTCACCGCTACAAAC
TTTTGCCCACCTAACAACGCTCTGCCTAACGACAATGGTGGCTGGTGCAACCCTCCCCTC
CAACACTTCGATTTGGCCGAGCCTGCTTTCTTGCAAATTGCTCAATACCGTGCTGGAATC
GTGCCCATTGCCTTTCGAAGGGTGCCTTGTGTGAAGAAAGGAGGAATTAGATTCACCGTC
AATGGCCACTCTTACTTCAACTTGGTTTTGATCACCAACGTCGCAGGTGCTGGAGATGTG
CATGCTGTGTACATCAAGGGCTCAAGAACTGGCTGGCAAGCCATGTCAAGAAACTGGGGC
CAGAACTGGCAGAGCAACTCTTACCTCAACGGCCAAAGCCTCTCTTTTAAGGTCGTAACA
AGCGATGGTCGTAGTGTTGTCTCCTACAATGTTGCCCCAGCTAGCTGGTCCTTCGGCCAA
ACCTTTAGTGGTGCCCAGTTCAAATAATTGTGCGTGAAGCAGTTAGATCAATCATAGCAG
TTATTAAGACCAAGTTTGGCTACTGTTAAAATATGTTAGTATTATATGTTAGTGATGCTA
GTGGTATCATTATGTTTACCTTGCTTTATGCTTTCGGTGCCTCAATTGGCATCCTATGTT
GGCTTCTCCTCTCTATAAAGAGAGTGTACATCTCTTTGTAAATATACAGAAAATACAATA
TATCAATCAATCAAATATCAATCAATAATACAGTATTTTTTTTTATAAACAACAGACATA
CAGGCCAAACATCGGACTGCTATCATCTTACAATGT
>TeaL_125786
TCTCCAAGAAGAAAAAGCTCAAAAGGAGGACTGAATAGACCTGTTCGGCTATTCCAATCA
CGACCCTGGGAAAAAATGTTTTACAGGAGTTGATACTCATAGATGTAATCAACACATAAT
TTCTGTTCTGAAAGACAATGCCTCAAAAAAGCAGTAGTGTCTCTATTCAGAAACCATCAA
ACAGTAAGTTGGAAATTTAACCCCCCAATATCAGTACACTTATCCATCTGAGTTGCATTT
GAAGAGCTCGATAGCTCTGGTTGGATTGGCATTTCTGTATAGGAAGGCCCATATTTTCCA
ATCACAAGAAAACCATATTTAGCAATGTCACTGTACCACAAACTGCTTAGAATAAAGCTG
AATACATACAATGGGTAGAACCAAAATACATAGAAGAGTTGTAGAA
>TeaL_125787
TTGAATGATAAGCAGGAGGAAAATGGGCATTCGAATACAAGTGGCCTGAGTGATTTAAAT
TGCTCTGACCAAGACTTGCATACGAACAAAAACGCTTCCATTCTTGCTGCAGATACAATT
GCTCCTTTGGAATTTGATGTTGACCACAAACAAAAGAAGATTGCCCTGGAGTTAAATCCT
CCACCAGAGCCTCATGCCATTTCCTTGGAGCATGATGTTTCTCTCGTAAATGTGAAAACT
TTCAACCCAGATGTGCCATTAAGACTGGATTTTGAAAAGGTCAGCGACAAGCCGTGTCAA
AAAGCAGCTGGTGTGGATGATTATAACCAGCATCAGTCTGGCCATTCTGTGTTGGGGTGT
ACAGACTCCTCTCAGATTCTCAGGGGATATCCATTACAGGTGTCTATGAAGAAAGAGATG
AATGGGGGTATTGATATTGATGTCGATTCCAAGAAACTGGCTCCACTTCAAAGCCTCTCG
AAGATTGAAAGAAATTTCCATGCTGATGTGTATTTATCGCAGGAATGTTTTCTTCAGAAG
TGTAACAGTTCAAAAGCACATAGTTCAGTAGCCCAGCTTCCATTCCTGTCCCAAGAACAA
AAAAGTGATCATTCTAAACCCCCTTCATGGAGGAGTTCGTCAGGCACGGAAAAACCATCC
AGGAATGGTGATGTGAAACTGTTTGGTCAGATTTTGACTCACCCGTCATCTCATCAAAAA
CAGAATGAAGATAAGGGGGTTCAAAATCCTAAGTTGAGCAGTCATAATTCGAACCTGAAA
ATCAATGGTACAGATTCAAATTCAGTTCCAGCAAAGCGCAAAATCCTAAGTNNNNNNNNN
NNNNNNNNNNNNNNNNNCGGACTGGATTTTCAACTTTACCGGACTCGGGTATCTTATTGG
CAAAATATCCGGCTGCCTTCAGTAATTACCCTACTTCGTCGTCTAACAAGGATCATCAGC
AGCCATTGCATTTGGCCGTGAAGAGTAATGAATGCAATTCGAATGGTGTAACGGTTTTTT
CTAACAGAGAGATAACTAGCAGCAATGGAGTGGCAGATTATCAGTTCTATAGGAGGAGCC
AAGAGGGTGGTGCTAGAATGCAGCCATTTAAAGTCGATATGAAGCAGCGACGAGGAGAAA
TGTTGTTCTCGGAGATGCAAAGACGGAATGGGTACGAGGCTGTCTCGAGTATACAACAAC
AGGGTAGGGGTGGGATGGTTGGAATCAACGTTGTGGGGAGAGGGGGGATTCTTGTTGGCG
GAGCGTGCACCACCAGTGGTGTTTCGGACCCTGTGGCAGCGATCAAAATGCATTATGTGA
AATCCACCGAACAGTTTGGTGGTCAGACGGGGGGCATTATCAGAGAGGAGGAATCTTGGA
GAGGTAAGGGGGATGTAGGGATGTAGAAATTTGGAGAGAAGGCCTTCTCTCACCTCTGCG
GCAAATTGTTTATTTGTCGTCTTGTACAATAGTTTTTGTAACTTCATTTGCGGGAGCAAA
ATTGTTAGGGCAGTGGACGGGTTGGGTCTCCTGTATCCGTCATTTTTATTTTTTTT
>TeaL_125788
TGCATAGACCCCTACAATACATCAATTCATCTCGACCTCGACCTCGACCACACTTTCACA
TTCAGAGTAAAAATTCTGTGGTGAACTTTAGGGTACCAATTATCTTTTATCTTTATCGCT
CATTGCACACTATTCGTTAGTTAGTATGATTATGCATGAGCTTTGGTTAACTCAATGCAT
TCTACATTCTGAGTTCAACTCCAGTTGGATGTCGTTGTTCATAAAATACAGAATTCAGAT
TCGACAAGCAAGTGAAACATCCTTTGATCTCATAAAACCCTTCGATCTCAAAAAGTTATG
TTCAAGGACAGCATCAGGTCTATAGAAACATCCATACAAAACTATGCACCAAGCATTTTG
GGAAATTTTCTCCTGGATCACATTTCTTCAATTAGTCGAGGTGCTTTCCATTTTTGTTTC
CAAAATCAGTTACCAGAATACCACATGACATTCTTTGGTTTCCAAGAAACAAGTACAGCT
AAAAAAAAAGATCATATAGATTATACCAGAAAATAACAAACTCACAAAACCAGTCTACAT
GGATGAAGTCTCAGCTTCCCGTTTCGGCCGGTTACGAGTGCGAGGAACTGCAGATTTTTC
CTCCAAAGATAAACCATCATCACCATCGTCATCTGCTGCTTCCATTATTGCTTCATTAAT
TGCCATCTCCTGGAGGAAGTCACGGTCGAGCTTATCGGCGATTCGGGAGGCAGTGAAGAC
AGTGACGGCGAGGAGAGAGAGAGGGAGGACGAATGCAAAGATGTAGGTGCCAGTGCCGGG
ACCTGCTCGGGTCACCACAGACAAGCCTCTGATCGTCTTCCGAAGCGATATGGGTATGGA
GGGAGAGTTGAGTACAAGTCGTCGGAGTGGGGTTGATGTTGATTTGGGGGTTCCAAAATG
GAGAGTGGGAGTTGTGGTTGCTGAGTAGTTGCAGAGGATGATGCCCACACTCGCCATGGA
TGACCAATCTCCACCTTTTATTGTTTTTGTTGGCCCGGAAATATTTAGGCGAAATTATAA
AATATATTCCGACGTCAATAAAATCAATCTTTT
>TeaL_125789
ATTCTCCGTCCCTCTCCCTCTCTCTAACATGTACGGACAACGTCCACGCTTCCGCCCAGG
CGGCGGCGACGACCGTGGGGCACCACCGCCTCCGGCGCCACTTTTGAACTATCATCAAAA
CCCTAATTTGTTCCTCCAAAACCCAACTCCCTTGGCCCCCAACCAGTACGTTCAAAACCC
CAATTATCCATTGCAAAACCCTAATTATCTGTTGCAAAACCCTAATTATCAGTTGCAAAA
CCCTAATTTTGCAATTCATACATCCAATTTCCCAATTCAAGTTCCGAATGTTCCTCCCCA
GCAGTTCCCCAATCAAGGAGTCCAACCTCGGCCTCCCCGACCCAACGAGTCTCTCGAGAG
GGTCGAACGCGCTGTCGTGAAGGCTCGCCGCGATCTTCTTGCTGCCGGAGAAAGCGTTTC
AGCTTGGAAAGTGTCCCAGGCTGCGCTATTGAGTATACAGGCCGAATCGTGGGACTCTTT
GGGGATGCAAATGCAACAAGTTCCTTCTCTCAATCGCCTAATAATGACAGAAGGAAAGGT
TAATGCATTTATCCACTGTTTCGCTGGGGTTCGAAGAATTACATCATTGTATGATTTGGA
ATTGGCAATTTGCAATAGTGAGGGTGTCAAGCAATTTGAAGAGCTTGAATTGGGCCCTTT
GGTACGACATCCACTTGTTGTGCATTATTTTTCTGTAAGTTCTGATGTGACAAAAGTTTT
CAAGATAACAAGTGAAGAGATAATTTCCTGCCTTTGTGAGTTCATGGGTACTCACGATGG
AGAAGAAATTGATGTTAAGGAATTTCTGGATTTTATTGCTAAGAAGAGATCAGTCACAGG
CTGGGAAAATCTTAGCGTGCGTATCCAAAGCTTGGGGATGCATATTACTCATATCCGCCA
AGCAAGGAAATTAGAAAATGTCACAGCAAAGAAATTTCTTGAGGACTTGAAAAAGAAATC
TGAGAGGAAAAGTCGGAAACGGCCACTTCTGTCATCCCAGAAAAAGCAGTTGGATGACAA
TTTTAGTTCCTTATCACAGCGTATCAAATCATTTAACTCACTCCATGAGGATTTTGGTGG
CAAACATATAAAATTTATTTCATCGAGTTCAGATGATGATGACAGTGATAATTATGAACA
TGAAGTTGAAAAGAATGATGAAGCTATACAAAGTCACTGCAAGTTGTCACAAAATACAAA
TAGTTATGACCGAGTAAGTAGCTGTCCTTACCCATCAGCAGCTGAAGAGATGTCACGACT
TGGATTGAAAGGGGAAATGGATGTCAACGCTTCCATGGTTAGTGGCAGTGTAAGGTACAA
GGAAAGTAATGTGTCCTCAAAAAAGAAGAGAAAATCTGACAATTCAAGCAGCACCGTCAG
TGTACCCCATAAACTGCTTAAAAAAAACAAGATTGGATCAGATCTTTTGATTGATGAGGA
GACAAAGGATTTGCTTAATCAGAACGATGATGTTCTTTCGCTTGCTAATGATTCTATGAG
GATGTTCATCACCACATGGAAGGAGGCATGCCGGGAGAACAATGTAGCTATGGTTTTGGG
TAGGATGCTTCGGTGCTATGAAACAACTGCTGGACAAAGAACAAAAATGAAAGCGATGTT
CTCATCTTACCCGTGCATTGGATTGCTAAATGTTGCTGTGACATCTATTAAATGTGGAAT
GTGGGATAGCATTTATGATACTTTCCAAGCTTTCACTGAACACGGTGTGTCAAATACACT
TCCAGAGAAATGTACTGAATATGAAAGCATTGAGGTTGAACCAGCTGAACAGGATGTTTC
AAAGCATGAGCGAAGTGTCAGTGTCACTATTGAAGATATAGTCAAGAAAGTTTCTACATA
TTTTGAGTTTGATGATGACATCTTGAGCAATATAAAATCATTAGAGAAGAAATTTTCCTT
CCTGAGGAAGCTTTGCAAGTGTGAGTTTTGGCTGACTGAACAGTTCTCTGTCAAGGAATT
TGAATCCCTTGGTTATGGGGAGTTTTTCAGAGTCTTAGAGAAGCATCTCTCTCTACTGCC
TAATGCACTGCAGAAGTGCTTGGTTGGTGACACATGTGAGAAGTCTCCTTTGGAGGTTAG
TATGCTTCAGCATCAGCTGGTTATATTACTGTCACAAGCTTCAAATAGTGTAGGGGAAAA
TGGAAATATAACCAAGGAGATGATTTCTATGATGCTTATGAGGCAGTTTCCACCAATCAG
TTTCAAATTAGTGGAAAATGGTTCTTTGAAAGATTTTATGGATATTGTGAGAGAGAATGA
AAGTACATCGACTTGTGTCTTATTTTCTGCAACTTTGTTGGGAAATCGTATTGGACACTC
AATTAATGAGAAAGATTTGACAAATACTACTGGGGAGGGAACAGAGATTGGGCATACAGC
TGGGACCCTTGGTTCTTTTACGACGAAGGATGCAATTGAAGTCTTACTTAGGGCACCGAT
GTTGGCAGATTTAGACTCATGGACACATTGGGATCTTGTATTTGCACCCTCGCTTGGTCC
TCTTGTAGGATGGCTGTTGAATGAGGTTAATACCAAGGAGCTTCTGTGTTTGGTGACAAA
AGATGGAAAAGTAATCCGGATTGATCATACAGCTACCGTGGATTCATTCTTAGAAGCTTC
TCTTCAGGGATCTTCTTTCCAAACAGCAGTAAAACTGTTATCTTTGCTTTCATTGTATGG
AGGTGAAAGACAAGTTCCCTTGTCCCTTCTGAAGTGCTATGCACGACAAACTTTTGAAGT
CTTTGTGAAAAATTTTGTGGAAGTGGAAGTAAATGAAAATCAAACCTTTCCCATGCAAGG
AAATTCACTGTATAGACAGCGCATGCCCGATGACAATGCCTCCAGATTAAGCAGTGATTT
ATGCAAAAGCAAAAGCACAGATGATAAAGCAGTTACTGTTGCGTCAAGATTTTTCATTGA
TTGTCTGGGTCATTTGCCTACAGAATTTCGTACTTTTGCTGCTGATGTATTGCTTTCAGG
GTTACAATCTGTTATCAAGGATGCTTCTTCAGCTATATTAGGTGAATGCAAGCAAATTGA
ACAGCGTGTCATGCTTCATGATGTAGGACTGTCTCTTGGTATAGTGGAGTGGATTGATGA
TTATCATGCATTTTTTTCGTCTATGGCTACAGATCCTCTTTTGTCTTCTGGTGGACCCTG
CTTACGAGTTGTCAGTTCTGAGTTCAGTAGGGGGTCATTGTGTACGCAAGATGCAGTATA
TAAGTTTCCATCTTCTGGAGATGAAATGCTGGTCTCTAGCGAGGTGGATCAGAAGAATGG
AGAATGTGATGGGGCTTGTTATGTGCTTAACAATGAGGAGGTTTCTGCTTATTGTTTTAG
TGATGATTGTAAACAACAGTTATCTGAGGTTGATAAGGAACATGAGGCCGCCCTATTTAT
TGAATCTATTAGGCGTGAAGAATTTGGTCTGGATCCAAGACTGTCAGACATGGAGAGTAG
TATGTTGAAAAAGCAGCATGCTCGTTTAGGGAGGGCACTCCATTGCCTTTCACAAGAGTT
GTATTCTCAGGATTCACATTTTCTTCTGGAGCTAGTTCAGAATGCAGATGACAATGTCTA
TTTGGAAAATGTGGAACCAACTCTGTCATTCATTCTTCAGGAGTCGGGCATTATTGTTCT
AAATAATGAACAAGGCTTTTCTGCACAGAACATTAGAGCACTTTGTGATGTGGGAAATTC
GACAAAAAAGGGATCCGGTGCTGGGTATATTGGGAAGAAAGGCATTGGCTTCAAATCAGT
ATTCCGGGTCACAGATGCTCCAGAGATTCATTCCAATGGGTTTCATGTCAAGTTTGATAT
AACTGAGGGGCAGATTGGCTTTGTTTTACCAACAGTTGTTTCTTCTTGTGATATTAATTT
GATCCAGAAGCTGGCTTCTTGTGATACTGATAAAATGGACACTTACTGTTGGAACACCTG
CATTGTTCTTCCTTTCAGATC
>TeaL_125790
AGTTCTTGGATCCCATCCTTGCCTAAAGTATCCTTCAAGTATGTAGCCGCAGCTGCCACC
TCCTCGGGAGTTACTTTGCCATCGTAATCTCTGTCAAGTAGCCGCCACCGATCACCAATT
TTAGCATCTACATCATCAATTTCCTTTTCGAGCTTTTGAAGCATAGCATCAACCCTATCT
ACGAGTGCTGATGAAACCTCATCATCATGTACGGCCAAGTCAGAAGCCTGGTCACTTTCC
TCCCGTGCAGCTTTATATGCCTTCATTGCCTCTACTTCGTCTGTACCTTCTTTATCTACC
ATGCTATTGTAGAGTTCTATCTCTTTGTTTACTAGCCTCAGGAACTCTTCACGTTCTCTA
CTGACTGAAGATGCAGAAGCTAAAACAGCCAAAGCTCGACTGAGTTCGCAAAGATGCTCT
TGTTTTTCCAGAGTTCTTTCTCTAGCTTGATCTTGTGCTTCTCTTGCTGTCGGAATGACC
ATTTCTTTCAAAGCCACATCCTCTTCACCAACAGCAGATTCCTTCTTCTTAGCGTGCTCC
TCTTCTTCTTTCTCTTGTTCCTCCTTGATGAGTTCTTCTTGCATTTCAAGGAACTCCAAT
TTCCTCCTCCTTTCTGAAACAGAATCTTCAGATGGTAAGGCTACGACACCAACAGTATCG
ACAACCTCATCTGGAAGTGAAGACAATGTAGCCCCAACGATTTCTTCCGGCTTTAACTTT
CCAGAAACAGTGAAGGCTCTGGAGAGGATCAAAAGTGAAGATGGTACTGAGTGATTGAGA
GATAAATCCAACCAATCACGAAGCTGTTGGCGCATTTCCTCAACTGAAAGTAAACCAAGC
ATGCCTCGCTCTCTACAATCTTCACGAAGTTCAGCTTCTGAAAGAGACTCCAAACCCTCC
GCTTGTATCATTTTATCATCATTCTTTATCCATTGCAATCTTTTTCGAAGCATAAACCGC
AAATATGCATCTGTTCCATAAGGATTAATTCCCATATACTTGCACATGTTCACTAACCGA
GGCCTGCTAATATTATCCAGTGTGAGTTCATCGTTGAACAACTTAGCAAAGCTCAAAATT
TCCTCATTAGAGACACCAGCACCTCTTCTAACCTTGGTCAAAAATTCATCGAGATCTTCA
GCTGTTTTCTTAGTTTCTCCACTCCGTGAGCTTTGGACTTCCTTCGCCATTTCTTTAACA
GTCCCCTGGAGAAATTTTGCATATTCTATTCTTGCATTTAGCCTCCTTTTCAATGCTTCC
TGTTCTTTCATTTTATCTTGAAATGTTGATGGTAACATGTTGGGAAATACCGCCAAGAAA
ACTGGGAGCAAGAATTCCATGAATGGGACAATGATAAAAACAGCAAATGGAACTAGTCTA
AAAATATCAGCTGTGGTTCGGGTTAGCTGTTGCCTCTCCCTCCTGGTGAGACTCTTCCCA
CCAGCAAGTTTAAGCAGCAACCTTGAACTGATCCTCACGTCAACCCACAGTAGCTTACAA
CCCAACCAATAATGTTGCAGTGTTGATATAAATTCATTTTTCCAATGACTTAGCTTCTTT
GCCCAATCTTCCCTGCTCATCGAAGCAACAGCTCTCAAAGCTGGGGCAGCGGTACCGAAA
GCAAATTGGCGCTATTCAATTGTCAATGAGAGAGAGGCAGCGGCGAAGAAGAAGAAGGAT
GAGGATGAGGAAGAGGGAGGACGACAGAGATTGACGTAGGAGGTGGAGAGAAATCGATAT
GAGATGTGAGTGAGTGAGTGAGGAGAAAGTGAAAAAGAAGAGATAGAGAAAGACGAGAGG
AACAACGGTAATGATTCGGCGGTAACAGAGGTGAGGAGAAGAGAGAGAGAGAGAGAGAAG
CTACAGGACTTCACGACGACGAGAGAGACGACCACGACGACCACCGACCTGGTGTTCACC
AGCGACCGTCGCTGACCACCGTCCACCGCTGTTCAGAATCTCCATGCCGAATGTCCTAAA
CATTTTTTATCTGTGCATCTAGGGAACGCAAACTACACCTTACTATTTTCCTTGCATGGA
TGGCA
>TeaL_125791
CGCGGTTGTGGCAATCAGATGCAACGGTAGATTGAAAGGTGAGGAAAGAGGTGTAAAGAG
AAGATTGAATGTTGTGTAATATTATAAACTGAAAATATAAAATTTTGGAAAGACGGAATT
TAAAAAGCAAGTGTAGTGAGGTAAAAGTGTCATGTAAATAAAAACTCCCATTTTCGTTAT
CCAATAGTGATGGGTTACACAACCAACCAAAGGGAGGGATCCTGCCACCTTTTTTTTTGG
CATGACCTCCCAACCCAGTCTTGATTCCAGGCATCTTATGTGGTCATAAACTTGTGCTAA
TGGAGTCCAAGTACAAGACCTCCACAAATGTGCCCCCAAATTGCTTGATTATTCTAAAAT
ATTATAGTGCCACATAACAAAAATATATATATATTTAAACAAATGGATTTGATAACACAT
TTATCATAAAATCTATACCACCCATGCAGAGCAACTTTTCACACTATGTCCTCTTGGTCC
TCAAGGGATCGCTTTCGAGCCTTCAAGTTAAGCTTGAGGCTTTCAGGCAGAGGCGGCGTC
CTCCCTCTACGAAACAGAACTGCAAGAGCCCTCATCATCCGGCAAAGATCAAATACCGAA
GACGCTTCTATCTCTGCAACACCTTCACAACCTTGACCACCTCCCTCCAGCAAGTCACAA
TATTTTGCAGCTTCATTCTGGTCTTCAAACACGAGCACTCCCTCTCTGACATCCTCGACA
AGCATCTGAAACTTTGTGCCAGTCCTCGACTGCTTGGCCTGATTTCCAATTCCAGATCTC
CACTTTCCTCCTTTGGAAAACAACAATCCAAGCTCTCTTTCGACTTCACTGCGATATCTT
CGAGTTTTCATTGTGCATAACTGATTTTCCTTGTGGGTTAGTACGTATACAGGTTTTGAA
GTTTCTCTCCATGGGTTGCTCTCTAACACATCGTAGCTGCTGCTATCAAATGTTTGTTGG
AGGTGTCTACGCATATCATAAGCGCGGGACGAGACTCGTTCGACGAACTCATTAGAAGTC
CCCGGAATCGTCCCGTCCAACCGAAGCGCCCTNNNNNNNNNNNNNNNNCGGTCCTCCAGA
GGTGGACTTGCAGGAGATCTCTACGATCCTCCTCCCACAAGGTTCAGGGGAGCAGGGAAT
GGTAAGGAAAGATGAGAGAGAAGAAAGACGGTGGTGGTGCATAGGGTGGTGAGCTGCGGC
GGAGATCCGCCGCCGTCGATGGTGGTGGTGGTGGTGGTGTTGGCGGACGTGATTACTCGG
CGGAAGTACAATGGAAGGGCGCGAAACCGATGAAAGTGATTCCATCGGAGTTTTATACGT
ATGAAAACGGTGAATCACGGAGCAACCCTCAGAAATTTACAAATATATATATATATATAT
ATATCTTCTTCTCTTCTTGGGTCTGCAGATTCTCCCTTCAGTTTGCATTGACAGTCATTT
TGAAGCACAGAAGGTGGGGGATAGTGCTAACTGTAAAGCATTGGGTCCTTTCCCTTAAAT
TTCTATTCCTATTGGGTTTCGACAGTAGATACTGTCTTCCTTGTTCTGTAAAACAAAACA
CATTGATTTTATTTTACTTCTTCCCTCCCTCTTCGAGACTCTGTTCTTTCATTCTCTTTC
GTATCACAGACTGTTCTCCAAAATCCTAAAAGCAAAAAGCAATAAGATACATAAGTATCT
TTCAGTTCAATTAAGGAGAGGAGATTTGTTTAAAGAAGACTACATGCACTGTTTCGACAT
GTAGTATTGTAAAGGTAGTGGGTTAAATGTATGAAAGTTGGAGCAGTTAATGCCAATTTT
GTCTGTACATGAATGGATGGATGTTCTAAATCTCATAGAAAACTGATAGCCAACTACTCT
TTTGGGTTGTCTGGAATGAATTCATTCATTCATTGAGAGAGAGTTTAAGAAGAAAGAAAT
GAAAGCTTGGATGGCATAAGTTTTTTTGAGTTTCTGGAATTGAGGAAGAGAGGTGGAGAT
GTCTGCAAAACGTTTATATTCTTTGACGGATGAAAACCCAGATCTGCATAAGCAGGTTGG
GTGTATGCATGGTTTACTTCAGCTATTCGACCGTCACCATTCCCTTGCCAGCCGACACAT
CAGCAGCAACCACCACAAGAGACCACCTCCAGGTCAAAATGGCAACCATGGATTGGAACC
CAGCAATATGACACAGAAAGCCATAGAAAAAAATCTGAAGGCGGTTGGGAAAGAGAAGCA
AAGAGTCTCAGTCGAATCATCCAGGCCCTCTTTTTCATCATCCTCCTGTTCCTCATCTAC
CTTCTCGTCAGTTGATTGTAATAAAACAGTTCAACCAGAACCATCTTTGAGCCACAGCAT
TTTCCCTGAAACCCCATCTCAGATTTTACCCAAGAAACAGCCAAATTCTTCTTTGCACTC
AAGCCAGCAATCCCTTGATCTCCGAGACGTTGTCAAGGACTCAATCA
>TeaL_125792
ATTATGATAAACAAATAAAAAAATACAAAAACATTAAACATTAATGTTCAAAAAAAAAAA
TGCCCAACATGTAAAAAAATAAAATAAATAAAAAAATTTCTAATCCCCTTACTATTTTTT
TAATACTACATCCACCTCTACCTCCACCTCCACCTCCACCTCCACCTCCTCTATTCCAAT
CCCTATTCCAACCTCCATTTTAATCCTCTCCTCCATCTTAATCCCTTCTCCAACTCTACA
AACAAACACAACACTAAATAGACCCCACCTCCATCCTAATCTTATCCCATCCCTTTACAC
CCAAAACAAACGGGCCCATAGTTTGTATTTGTTTTATTATGAATTGATCTATTAGGTATG
GTAAATC
>TeaL_125793
GTCCGAAAAGTAGGTGGCCAGAGAGAGCTATAGCCATTGGCATGGACATTGCATCATAAA
ATTCAATATACCTGAAGTATCACCCAAGGACTCACAATAAGTTTGCCAGAACATATGAGA
CAAAAATACAATTATAACTTACGAAGCATGTATCTATAGAAGGAAGGAAATCAAAAACTC
TTTAATGTGCATATATGCCGAGCTGAATTTCTTCTCTTGTATCTAAACCTCGCAAAACAC
AACATGTCAGCTAATCATGATAAAATACAAACTGAGATAATCAAACATGTCAGTGATTCA
CAAAAAAAAAATTAAAAATTACGAGACTCGGACAGAATAAAGGACAAAAACCAAGGGTTA
CAGCTACCCAAAAAAATCACATTAGGTCAATAAAATAAGTAACTTTGTCAGGCCAGATTA
ATAAGGCCGCAAAGCATGATAGTAGTAAACATTTTCGTACAAATTTCCTTCATAATTGTC
TGGAAGAATTTAACGACATGACCTCTAGAGTTGGGATATAGAAGCATGCAAAAGACCAAG
TACTACCTTCTAACCACATAGGCAAATTAAAGAGTTCAACCAACTTCTTTATCAATCAAC
CAAAAAGGTAAAATCACCTTAAATCAACTAAACTAGATAAATTCCTAGGGAGTTTTTTCT
CCAACCAGGAAAGGATTATATCAATCAACATAATCTGCCTAGGTAAACATGATATGGGCT
TCTAACATAAAGAAACAACAAACTTAATAGTGAATTGTGGAGAAAACACCTCAGGGCAAA
CCACCAATTGACAGCTCTATATATCTTCCAACTCCCACAAGCAATATTGATGCCAGAACA
AAGACAGATCAATGACCAAGACACTCACAAGAATTGTGCCATATTTATTCTTAAAGAATG
ACTGTCATGCCACCAAATAAACTCAACTGGATCTAATGTGAAATTCCAGTGCAGAGTTAG
AACAACTATAAATTGCAGGAATCGAACAAGGAGAACACAAATACTGTTTGGTTTTGTCAT
TGGATGAAAACAGTAATGGTATACAGTGGGAAAAGAAAAGAAAAGAACAGAAAAGAAAGG
AGAAACTTAGGTTCATTTCATCAAGCTTGAGAACGCAGCATGAATTGTTTAAACATGAGT
GCAAGGTAATCCCACCATCCTTCATCATGGATTCATTATCGCAATGCTAGTGAATTTAAG
AATAAAGTTATGTTTAATTTTTAAAAAGAATCAACAGTTACTTTCCGACGACACTGCACA
TAAATGAGATACTTTTTAGCAGAAACACACTTACCCAACTCCTTTCGAATGTCTTCAATT
CCGGTCCATGATTAGACGAACAT
>TeaL_125794
GCTTATGATTGGTTCTCAGCTGATAAGAAATGTGTGTTCACAAAGAACTCCACACCATAC
ATACACCAACATATTTGCTTCTCATATTATCATCATACCTTCCTCCCACCCCTACAGCCT
ATTCCATTTCGAAAACAAAAACACAAATATTTCAAAAAAACAATGGCAACAATTTCTAGC
CTTAGCCTGTCAACCCCAAGAATCTCACCCAAAGCATCATCAGACTCACCAAAGGCCCAC
ACCATCATTAATAATAAGCTGAACTACCCTTGGAATTGGAACAGATCCAGTCAATTCGGG
CCGGGTCAGATGTGTATCCGACCCGCGGCAGCTGTCCCGGAAGGCCTGTCGGAGAAGGTG
GCGGAGAGCATAAAGAGCGCGGAGGAGGCATGCTCCGATGACCCGGTGAGCGGAGAGTGC
GCGGCGGCGTGGGATGAGGTGGAGGAGCTCAGTGCAGCGGCAAGCCATGCCAGGGACAAG
ATGAAAGAGTCCGACCCGCTTGAAACTTTCTGTAAGGATAACATGGATACCGAGGAGTGC
CGCACTTACGATGATTGATCAATCAACCGTGCTCATATGTGTATGTTTGTGTGTTTTCTT
TTTTTTGAATTTTAAAAATAAAAAGTTCAACTTTGAGATTTCATGTTGATTTTAGACTTT
GTGATATAACGAATAGACTTGCCTTGTTTCATATATTAGCAATTGGGTTCATAGTCCCCC
TGTTGCCTTGAGAAAGGCTTTGTTTTCTGGTTCTTAATACAAGTTTGCCGCTTCAAAAAA
AACACAAGATTTCAATTCCTAGAAAAGAAGAGAAAAAGTAAAAATTGTAAAAACAGATAT
TTTCCGGGGGCTTATATGTAGGTTATAATAAGC
>TeaL_125795
CTTCAGACAAATCTAACAGTTCTTCATACAATTTCATCCCATCAACCACATTAACCGCCT
TTCCGTTTAATATCTCAGTGCCAACAAAAGTTTTTGGGCTAATCATGAGATTTTGCTTCT
TATGTGGATTTTCCATAGAATTTGAATCACTCTCCACAGACACATTGCAAGGCCCTTTAG
AATCTGCGGTGAACTTATCGCCCTCTTGTGTTTCCATCTCAGGTTCTGAATTGCCGGACA
TCGTTCTTTGTGAATCAATAGAACTCCTGACACATGTATCTGCTTGAGGTTTTGCAACCG
TATCTCTTTTATCCTCTGAAATTGCCTCATCCTTGCCATTCAATTTAGCTTCTCCTACTT
TCTCCAAACCCACATTGCTAGAAGCATTGGCATTATAACTATGACAATCTACATTAGAAT
TATGACCTTCCTTCACAAGGTCAACCCTCTGTCCTTGCCTAGACCCAACACCAGATCTCT
TAAACTCCTTCGTGGGCACCTTTACATGATCAAAAAATCGCCGTTGCTGCCTCCAAGTCA
CCTGTTGCAAGGTGTACATCACCTCGTTCACCGAGAAGTACTGTTGCATATGAAGAACAG
GGTTCCAATAACACCTCCTCTGCTGTATACACTCAATCACCCCATCATATTCACCAGGCT
CACCAACCAACCTCAAATGGTTGCACAACGAATCGATTATCGCATTGGCGGCAGCGAATT
CCCCACGCAGCCACGAGATAAACCCGTCCCGCTCATCCGGGAACCACTGTCGGTGGTGGG
GGTGATCTCTCCTCCGCCTCCGCCACCGCCGCCACTAGAACCTGCACTATGAAACCGAGG
CATTTTGTC
>TeaL_125796
ACTCTTTCACATACCACAGAAAGCTTGCTTTCCTGCACAATAACAATAACAATAACAAAA
AATTAAAAAAAAAAATCAAGTGTTTACAAGGCAGCGACAACTCCAATGGATAACAAAAGC
ATTTTCGATCTTATTCTATAAGGCAACTTATTCCAAAGTCAAAAGCAATTTGCTGAGCAT
TTTCTACTTTCATCATGTGACCAAGACCGCAAGTGCATAACCGAAAAAATCCTCTTGAAA
GTACTGTCTACAAGAACAACCACACAACATATCTTATTACACCTATACAACCACAGTTAC
TAGCTGTTCAACTCTGTTCACATACCACAGAAAGCAGTTGCTTTCAGTGATCAACTTTTC
ATGTATAAAATCCACTAGCTCCTGGCTTGACATGCAGTCCCAGATACCATCACAGGCCAG
CACCATAAAATCGTCATCATCACAAAGCTCAACAGTATTTATATCTGGATTAGCAGTCAC
AATTTGCTTTTCAGCAGGCAAAAACTTATTCTGCTTAAACTCCATGTCACCTATAGCTCT
TGCAAGATTTAAACTGCCATTAACTCGTCCTGCATGGATAAAACCACCAGCTTTCAAGAT
CCTTTCTCTTTCACCCTCAAGGTCGGGTTTGTGATCTCTAGAAAGATTGTATGCCTG
>TeaL_125797
CACCAACCCAACTATGTTGACCAAAGGTGAATCTGGTGCCACCACAATCATGACCAGATA
AAATTTCAGAGAGACCAGTCTCAGTTTGCTTTTATTTTTCAGAGAGCCAGCCCACCAACC
CAACTATGTTGACCATATTTCTTTGTTTTTATTTTTTAAAATTAAGAACGCAAAGTCAAT
CAAGGAAGGACCAGTCTCAGTTTTCCATGACGCTAGTTTTCAATATGTACAAATGCGAAA
TAAAACATAGCAGCAAGCATTACTGGCTGATGTCATTTGCCTAGTTGCCAATATGTACAA
GTAAGAAACAGTCAAATGCAATGGAAAAATGAAATGCGCAGAGCTTAGAAATAAACTAAT
TGTGAAAGCACATCAATCCCGGCATCTTTAGCTTCCTTTTTGGTCTTCTTCGGGTTACCC
ACATATGAAACAATGTGGGATTTCCACTCAATTTTGGCAGGCCCCTCAGGGACAGAAGCA
ATCTGAGAAGTACTTCGGACATGACGGAATATGTGAATGAGTACAGCGGCATCCAGAGCA
GCATATTCTAGTTGATTCCGAGTTAAAGGCCGTTGTTCCCAGTTGCTGTTCCGTCTGGTC
TTGTTCAAACCAGCTCCCAATATTTTCATTGCAAGCCCAGACAGACCACCCCGGGGTTCT
TTAAATACATTTTGGATATCGAGCAGCATCTCATAATGCTTAAAACACATAAGCTCCCCA
TAAGAATGAGCCAGCTGATTCACATCACATTGAAAATTATAGCCAAGCTTTAGAATTCGA
GGAGCATGCAAAATGCGGGTAAGGCAGTTGTCTAGAATATCAGGAACATCTTCAAACAAT
TTTATCAGGTCAATAATGAAAACCATCTTTTCAGAAGCAATTTGCATGATAGAAACCTTG
TTTGGTTTACTTCCCTTTTCGTAATTAGGCTTCCATTCACAGTCAATGCCCACAACTTTG
CATTCCTCAATATGGCATGTCGCACTACGCAAACCATTGACTTCATCAACCCAAATGATG
TCTTCTAAATCCAATTCATTAAGCTGCAAATAGCGATTCTGTGTAAGGCTTGTCTCAGGT
TCTTTGAAATTTATGAAACCTTCGAGGGAGTATCGATCACAAAGTTCGTCAACCTTCTCA
GGGTAGCCAGCTTCCATTGCCAAATAAACCAAATACTCAAGAAATTCAC
>TeaL_125798
CCATGCTTCCCACCCCAGAAACCCCCAATCCTCGATCGATCGATCACAATTAGCAAAGAA
ACGAAACACACAGAGAGAGTTGAGATATCGTCTTGTAGATGTCTTACGACGACGTGGAGA
TCGAAGACATGGAATGGAACGACGACCTTCAAGCCTTCACCTATCCATGTCCCTGCGGAG
ACTTGTTTCAGATCACAAAACAAGATCTCAACCTCGGCGAAGACATCGCTCGATGCTCTA
GCTGTTCCCTCTACATCACTGTTATTTACAACATCGAAGATTTCATTTCCGATTCATCCA
AGAAGAAGAATCTCGAGCCCCCCAATCAACAGCCCCTCGCTGTCGCTTGACAAACCCAAC
AGAAAGTTTACCCCTGCAACAATTGCAAGGTGACATGGCACATCCGTATGACTTGCTACA
AGATTTTTAGGGTCATGTGAATCAGTGGTAAAGCTATAAGGGTTCAGGTGCTCATCCTCT
TTGAGGGAGTCACACTTGGCAATGTGGAATAGCTTGTGATGACATGTAATAGAGTGCTTG
TGGTAATTCATTAGCATGTTCTATTCCAAATAATTTGATAACAT
>TeaL_125799
TTCTTGTTTAGAATGCAGGAGGAGCTTTCTCATTCAGTGTAGCCATCTTTTATATGAATT
CTGGCTTAACTTATAGCAACAGTTAAGCTACAACATGCACTATAGTTCATACACACAAAT
TTGGCTTTGTTTTTGAAGATGCAAAACCTCGGGTATCAAACTACAACAGAAAAGGGATAC
TTCTCATCCCCAACAAGCAGGCTTTGTTTTTGAAGGTGCAAAACCTTGGTATCAAACTAC
AACAGAAAAGGGATACTTCTCATCCCCAACAAGCAGGTATCGCAGCCCCTTTTCAATCAC
CATCAACCCCTCTTCATTAGCTCTGCTAAGGTGCTCACAAGGGTTCAGCACAAATTCGAC
CTCGGCTCTCTCTCCTGCCTTCAAGCTTACGCTATGGAATCCGACCAACTGCTTCACCGG
ACTCCCATTTCTTGGTTTGGCATGCCTTATGAATAGAAGTACTGGGTGCTTACCATTCAT
CTCACCGTGATTTTTAACTCCAACAACAGCGGAAAAATTTGCCTTCTTGCAGGTTTCTCC
ACCTATGTCTGAAACTGACAGGTAACGAACTGAATCTGAGTCTTCAATTGCCTTGGTAGT
CAATAATCTATTTAAGCTGAGCTTGTTCTGGGTAACAGACATGAACTCATATGAATATTT
AGAGTAGCTAAGACCATAGCCAAACTCAAAAACTTTTCTGCCATTGTAGAATCTGTAAGT
GCGCCCTGGGTAGCCAGTTGATGGCTCTGGTCGCATCCTCATGTCAGTCATCGGTACTTT
GACAAAATCTTTTGGATACCAAGTTATGGGTAATTTCCCTCCTGGGTTGTGGTCACCAAA
GATGATCTCTGCGAGAGCAATCCCTCCCGCTTCTCCTGGATAACCAGCCCACAAGATGCT
TCCAATCTTTGGGTCATCTTTGGCGAAAGAAACATCAACTGGACCTCCACAAAGTAACAC
CAGAACCACGGGCTTCTTAGCAGCATTGGCAACACTTGTGATGAGACTCTGTTGATACCC
TGGGAGCAACAAGTCCTGCCGATCAAACTGCTCCCTCTCCTGAGTTTGATCCAATCCCAT
GACCAGCACCACATGATCGCCTTCTTTTGCGATCTCCACTGCTTTGTCAGTGGCCACAGA
AGTACAGTTGACTGCATTACAACCCGGGTGATACATTGCCTTTTTAACATACCCTTGCAG
TGCTTGGAGAGGTGAAATGGATTTGCAGGGTGGGCCTTCGTAGTTTCCAAGCAGTGTTGC
TGTGGTGTCGGCATTGGGGCCGATCACGGCGAGGGAAGCGGTTTTTGACTTTGAGAGAGG
AAGGAGGCTGCCAGAGTTTTTTAGGAGGACGATGCCATTCCGGGCGGCTTCAAGGGCTAG
GTTGAGGTGGTCTTGGGTGCAGACCTGGTTGGGACCAATGTTGCCATAAGGGAGGTTGAT
TGGGTTGCCATTGAACAGTCCTAACCTCATTCTAACAGAGAAGAGGTTGTGAAGGGCTCT
GTCTATCTCAGATATGGCTAGTTTTTTCTTTTCAACTGCTGATTTGGTGTAGTTCTTCAA
GTAGGAACCACAATTCACGTCCATGCCAGCTTTAAGAACATCGACGATAGCATCTTCTGG
TGATTTAGCATAACCTTGATTATCATGCATGATGGAGACAGCATCACAGTCAGAAGTGAT
GTAGCCTTGGAAACCCCACTGTCGGCGGGCAGTGTTGGAGAGGAGATCATAATCGGCACA
GTTAGGGATGCCATTGACACGGTTGTATGCACACATTATTCCACTGGCTTTCCCTTCTTC
CACACAACTCTTGAATGGTGGCTGGTATGTGTCTGCCAAGTCTTGCTTACTCACAATGGC
ATTGAAGACAAAACGATTGGTGCCATTCCAGTTATCCAAATCATAAGCAGTGAAATGCTT
GCAACAAGCGGAGGCTTGAAGGTGTCCATCCTTGAGCTCTCCACCTTCAAAACTGTCTCC
TTGTATTCCTCTCACATACGAAACCGCATATCTCCCTGCAACCAATGGGTCCTCCCCAGG
TGTCTCTTGCCCTCTCCCCCACCTTGGATCCCTAAACACATTTATATTCGGTGCCCAAAA
TGTCATCCCTGTCGCTTGCCCTTCATTGTACACCGCTCTCGCCTCCTTTCCTATGGCCTG
GCCAATGCTGTACCAAAGATGGGTATCAAAAGTAGCAGAGCTAAGGATGACTTGGGGGAA
GCTGGTGGCGGAGCGAATGGTGCCATTGAATCTGATGCCCTGTGGCACCGCTCCTCCACC
AACCATCGCTACCCCATGTAGAGCTTCCGACCACCACTGGTACGCTGGGATGCCCAGCCG
TGGTATCGCTGCTGCCGTGTTCACAAGTTGGGACACTTTCTCGTCCAGAGTCAGGCGAGA
TACGAGGTCCTCAGCTCTTTTGCTGATTGCCAATTCAATTTTGCAGAATGGGTAAGATTT
GGTTGATGGGTTGGATGAGTGACATGCGAATGGAGGAGACTGAGTTGACTCGGTGCTAAC
TAGGAGCAGACTCATGATTATGCATATGAGATTGATGAGAGATCTGGCATGGTTGTGGGT
TCCCATTTTTGTAATGCTAGTATTGTTCAATTAGAGACCATGGACTCGAGTAGAGTAGAG
TGGTATATACTTATATAATGATAATGATTGTTCTAAGCTCTTTTGCTGATTGCCAATT
>TeaL_125800
ATTTGTTTGTATTTGGATTAGATTGCATGCCTCTATTTTCAACAACAAATAGAGGCATCA
GATACAGCATATACAAATCAAAATAGAGGCATGCAATCTAATCCAAATACAAACAAATCA
AATAGAGGCATGCAACCTAGTGCTAGCAGAGGCCAAAAACAGCAGCAGATACACAGCAGA
TTAGCAGATTAGCATCAGATACAGAGTAGCAGACCAGCCACACAGCAACATTACTGCTGC
TTCACTAGTCGTCTAACAGAGTTGAAACTAGCAGATCCTGGAGAAAAACAGCTCTTTCGG
CAGCCCATCTCTTCCTTTTTTCCCGCTCTTCATAACTCAATGATGGATCAAAACTTGCTT
TCCATATATGCGATGATGTCACACTCTTAACGGAACTGTCATCAGCACTGGATAACATGG
ATTTCGAAATATCTTCTGATTCAGATGAAGGGAAATTCAAAATAAGAGAGGAAAGGAATG
GATCAGTAACTGCATTAGATGAATTTGCATTGCTCGATCGATATCCACTGCCTCCTAAAA
GAACCTGCAGATGCGCCTCACGAAGATCCCTTCCCAAGAGAGAGAGTGCCTGACTGTTGG
GAATCGCAACTCTACGCAATCTGCGACGTCTCTGCATCTTGAATAAATGTCCATGTTGCA
GAGTGATATGACTTAACATGTCGCTCACAACTTTTATGGAGCATATGGGACAAACGGCGA
CTTTGGACTCGCAAGAGTGCTCATCTTCGAGATGAGAGCACAGAGACACAATATCATAGT
CCTCGTAACAGTAAGGACATGGGAATTCGGGTCTGACCTCATCCTCAACCTCTAAATCGT
CGATGTTCAACCGATCCAGTTGGGAGCTGTGATGATGGTGGTGCTGCAAATTGAATTGCC
GCTTGGCAGCGGCGAGCCGAGAGGTCCAGAAATCAGAATCCATAGAGAGAGAGAGAGAGA
GAGAGAGAGAGTAAATATTTAATAAAAATGGGTGTTTTTTTTTTTTTTGGGTGGGTAATT
TAGATGTTTGAGAGTTGTTTGACTTTGTCTCGATGTTGGAGGTTGATCTAAGGAAGATTC
GGAGCTGACGATGCTATTAAGGATATAGAGAGA
>TeaL_125801
GGTATGTGGTATACTCTTCAATGTTGTATAGTTTACTGCATTCTATCTGTTGGGAAACTT
AAACATCAAACACGCACATGTTACAACACACATCATTCAATTTACAAAACCAAGTTGTGC
CGTATTGTTTCGCCCCGGCCAGAGAAAGCATACATCTGCTTGCTTTGGGATGAAAAGTGT
AAAACTCAACTTTCAAAGCTTCTTTTCTCCAAAAGATGACTGCATTTTCAATAGGTGGCA
TCTCCGTATCAATACATCCAAGTCACAGAACTAGGAAAGGTGAAGATCTGCAAAATGCGA
GAGGTTCAAATCGAACCATATGTTCTTTCACTTGTTCTGCTTGTTCCTTGAGCAGAAGCA
GGCGGATGTTCCCAAGAGGCTTGATTGACAAAAGAATTATTAAGGTCTTCTGGTCTGGAA
TACCCATGCCCTCCTCCTTCGCTCACAGTTTCTAAACATGCAGATAAAAATGTCATGCCT
GGCAGTGCATCAAGACCACGCAGATTTTTCACTCGTGTCTTGTAAACAAACCCTCCACAG
CAAAATAGAATTGAGGAAACCATAAATACGCAAGATATCACTCCAAATACAGCCCATCCT
CTCGTAGTGTTGCCCCCTTCATTCTGCCTATGTTCACACATTTTTGTAAGAGTAAATTGA
ATGGGTGCATAGCTCTCCACTGGGATAGTAATCTCAACTTCATAGGGAGTATCTTGAGCC
TTCTCGCATCTCCAATCAACCATCAACATCGTGGGCGACAAGGTTGTGGGTGGGCTCCCA
TTTGCCCCTGAGCCTGATAACCTAACCTCAAGGCCATGTTCTGGGAAGACCTTAACAGTT
GGTTTCTGCACTAAATTTGAAAGGGAAGCAATTGCAGTCATATAAAGGGCTACATGAGAC
GGTTCAGTTCCGAAGCTAAATTCATGGTGGGACTTCTCGAAACCCAATTGAGTCATGCCA
TTGTAAACTATTTCCCATGAGCGTGGATGAAAACCAACGGTGAAACCTTCAAATACTCGC
AGACCCTGTTTCTCGCATGGAATAGCAAGTTCAACAAGAACTCTGCAAGCATCAGTTACA
ATGTCCATGCAATTGAAGTCCTAGCCACACAATTAAAGGAGTTGAAAGATAATGCCTAAC
AAATTACATGGAAAAATTTTTCTTTAGACAAGTAAATTACATGGAAAACTTAAATGAGAA
TTTGGCAAAATTAAGAATTGTTTAAAAGATACTATCTATAATATAACTTAACATCAAGAA
ATCTGCAAATAACCTTAGCACTAGTAATTTGCTATGCACTTCCCCCATCAACTACCTTTG
ATTCTCTCTTTTTTTCCCCATTTCTTACCATTAATATCATATTACTGTACACGATTCAGG
CCCATTTGCACAAAAATTCTTGTAAGCAGTGCTAACTGCTATGAAATATAAAATCAAAGA
ACTCAAACGAATACTTTGTGCTTCCAATATCACAAACACCAAATATCAAACATTCAATAT
TAAAAAATTATTCCAAAGATCCAAAAATGTTGTAGGAGGGAAACAAAAGTAGCGACATGC
TCATGAAATGAATTTAACTGTCCACCACCTCTACAGGCTTTAACAGATGAAGATCACAGT
AATAGCAAAGGGCACACATCTGCAACTAGATATGGATTTCCTCACATCCATGCCTCTATC
GTAATGTTTCAGTTAACTTAAAACCAGCCACAAGGCCTGAATGCACTTTCCATGCAAAAC
ATAATCCATGTTGTCAACTCCATATTGCAGCCATAATGGCAAACCATCTTTCATTATCAT
GAGATTTTTGGTAGAAAACAATGAAT
>TeaL_125802
CCCGTATGCAACAGAAAGTACAAATGCGTTTATTGCCTTCAATCAGTTTAAAATACTATT
TGCATTTTATTTCATACCCAATAGTCTACGCCTATGCAATAACAGTACAGTACAACCACC
AATAACAGTTTTTCATATATAGACAGACACATGTGCCTGTTCAATTCATACAGAAGATCA
TAATCAGTACTAGTTATGTGTTCAAAGAGGATCTAGAAATATTAGGATTATAATCAAATG
TGCATACCATCACATCTTCTCAATCAAATGTGCATACCATGGACCATGAACACCACACGA
CACAGTAGATGCTACCAACAACACTCTTGCAGCTTCCACAACTCTATCGAGTAGCACGGC
TGCCCCTACCTGGCGGAGTGCTATTTCTGCCAATTCTCTTCCGTGAGTCCCACTTCCCCC
GAGCATGATTCCCCTTGCAGCCAAATAAACTGCACGGGACACCCGAATGAAAATTGGGTC
GTCAGCTTGCAAGCTTTTTGTTAACAGCCTTGCCATAACATTCTTCCGTGATTGAAGCTT
TGTGGAATCACCAGAATCATCACCTTCTGCAAATGTTCCAAGTATTTCGATGATTTCTTT
GATGCCTGCATCCTCGACAGAGTCCAGATGGTCGGAAAGCTGTTTAACGCAGCTCGACAC
TATGATTTCCATGTCTGCTGAGTTGCATACCATTTGTTCACTGAGAAGACTTTGCCGCAG
AACAAGAATACTTGTGGAAATCACAATGATCTTTTGAAGTTGGGCCTGAACAGCCATTAG
CCTAGCAAGGTTGAGCTTCAGAGTTTCAGGCAAAGCTTCTTGTGTAAGACTAGATACCTC
ATTTGCTAACTTCAACAACCCAAGCCTCACTAACAAATCAACCTTTTCTCCCTTGCATTC
TGGATGTTTATTATCCGATCCTGTTGCATTTGAAGCAATATTGCTGGCACCACTCATTCT
GAATATGCTTCCACCGGTTCTGAGTGTGGTGGAGGGAAGAAGCCTCTGAGACGAACTTTC
TTGGCTCCTTGTTAACTCCGAGAGTGCATTTGTGTGTTCAAGCCATTCCCGATCTATGCT
ATCCCACACTGATGAAAGCCATCTCATTGTCAGAGGTAGAGCAGTCGAGGCATCAGAGGG
AGGTCCATAACGGTTGGCAAAAGCATTTTTCAGGTAATCCAAACCGGCAGGCCCCCTTAG
AAGTGGTTCCATAATTTTTATACGTGCTTTGCTGATTTCTTGCTTGAGTGCCTGTGTTTG
CTCCAGGACAAAGCGCAGGCCCTTGATCAATGCAATGACATATGAATGGTTTGACCCATC
TCCAGCCTGACATATCTCAACTAGTTCTTTCAGCAATTTCTGGTGAACAACCTTCAGCTC
ACCCTCATTAGCTGAAGCAGAAAGCTTTTGCAGAGTGTTCAATGCAAATTCCAGAATGTT
TCCGAGATAATCCATGTCTAGCTTGCCTGAATTCAGCACCTGAGAAAGAACGTCCAGATC
AATAGCTTCAAAAATCTCTCCTTTCCAGCTCTGCGGAGCCATATCACAGATTTCATCCCT
CACCTCCCTCATTAGTTCAACAACTTGGTCATATCTAGGCTCATCCTGTTTCATAGTATC
TGTGATGCCATCCCAGAAAGCCTTCTCCATTGTCTCTTTTACCTTTGACTTCATGCTGCT
TTGGTCTTCAGCAGTGACATTCAAACTACCTGCAAATGTCTGATGCTGTTCATGAAGAAC
TTCATTCACAATCAATTCATTCTCCATCGCTGACTTCTCACCAGAATTTTGGAACTGACT
GCCTGAATTGCTGCTAGAAGCAGATGAACCAACTTCTTTGGGAGGAAGACAGGCATCTCT
AAATAAAGAGCGAACCACTGGGCTTGCCCTTTGATTACCCTCAATCATATTACCTCTTTG
ATCTGAATTAGCAACAGAGGGGTGAGCTGGGGAACTAAATGGGCTTGGAGATAGAACATC
CATGATTGGGGACCCTACTGGACTTCCGCTTTCCTTTGCATGAAAGTAATTCATTCTTGT
GTCAGAAAGAGCAAGTTCCATACGTTCAATCCCAGCATCACCACTGAGATGATGCACTCT
CTCCCTCAAAAGTTTCTGATCTTCTGTGACCTGTTTCTGAATAGCTTTCATGTCATGAGT
AACAGCACCACTGTCTCCATCAGGAGTCATCTTGCAAGTCTGAATCATAGAGAGCTCAAG
CTGACAGGCAGCTCTCACCAAATCCTCCTCCAAGGACTCGGCATCATTAACCTTCCACAT
AACAAAGCTGTTTAAGTACGAGCACCATGCAGCATCAAAAGCTGCAAGCTGAGACCTGAA
GGTCCAACGTCTAGCCAGTGCATGATCAGACTCTTCATTTGAACTCTGTATGGGCCCATC
TAGTATTATCTTCATTAACAACTCAAACTCCTGAACAAACTTTTCAGCAGACTTAGCCAG
ATCAATTTCACGTTCTCCTTGATCACTGAAAACTGCAACCGGATGGCCCAGTATCATGTA
AGCGCATAACACAATTCTCACTTGGTACCTAGATAATTTCACAGGACTCCTCTTGGAAGC
TTCTCCAATGGACCCTCGTCTCTTGACATCTTTGCCATGGGTAGATTTCGTGGGTGTACC
CTTCTTGTTTGGGGAAGCAACTCGATTAAGAAGATGATCAATGTCACCCCAACTGGAAGG
ATTAGAGGTAACGAAAACAGGCTTTGACAGTTTATATCGGTTCTCAAGACGGTCAAGTAA
AGCTTTTACAGTCTGAAGGGTAGCCGGTGATTCAATCAGAAGTGCAAGCTTCTCAAATGG
CATCGATTTCACACATTTGTCATTAATGTTTAAAGCATTATAAGCTTTTGCCAAATCCAA
GGTAGTTTTGTTCAGCTTAAGGAACTGTCTCCAGCACCTTGCTAACTTTTGGGGGAGGAG
TTCGGCCTCCTTGTGCATCTTATTCCAATTAACACGATCAGAGTTGTGCAGCCTTCCTCT
CTGACTTAAATATTCTGCTCTCTTTCTCTTTGCCCTTTGCAGTCTGTCTTCCAACTTGTC
TTTCATTTTTCTCCTTTCAATCTCTCGCTGGTGAGATACAGCCTTGGCAACCTTTCGTGC
TTGCAGCATCCTAGCACGTGCCCTCTTCTTCTCCAGCAATCCTAATCGCTTCTTCTCAGC
AGCTGCACGCTTTTGCAAAATTGCAGCACGCACACACTCCTTATACTTGTTTTCTCGAGC
CATCCTTCGTAATAATGATTGAGATGCCCTCTCCTTTATCGTGGCCCTCTGTTGCCTGCG
AGCCTTGAGAATAAGCATTCTATTTTCCTCTGCCTGCTGAACCCGTGACTCCACTTTTGT
ACCTAGCTCTGCACATTCCTTCTTAAAACGCATTTCTAACCCAGTTTTAGCAGCTTGACG
CAACTCATCCAACTTAGAAAGGCGCATCTGAGACTTTGCCAGAATGCTCAACCTTTTTTG
CTCAGCAGCTTGGAGCTTTGCCTCAAGGCGCTGAGCAAGGTCGTCTTCATGAGAAGAAGA
GTGTCTTGGCTTTGGACGAGCCTTATTTGACAAGTCCTCATAGAATTTCTGTCTACGAAA
ATCAGCGTCTCTAAGCTTGGCTTCGATTTCTTCGACGGTGGACGGAGAAGACGTCTTGCT
CTCTGATAGCCTCCTCTGGAGCCTCGGGGGAATCCGCGGCGGCGACGCCGTATCGTCGGT
CGCCGGAAACTCCATTGCAACTCCGGCCACCCTACCGGCCTCCGACGAATCCACTCCCAC
AGTCATCATCGAATTGAAAACTCCTTCCGATGACAATGGAGAAAAACGATGCCAAATTGC
TAATTTTGATCGATATATAGAATCTGTACGTATATGCGCAATTTAGAGAGAGAGAGAGAG
AGAGAGAGAGAGAGAGAGTTTGAAGATATGT
>TeaL_125803
TTCAGCCTCCCTCTGATACTGGGAAGCTACCCTTCTTGCTTCTGCAAAGGTAATGTTCAT
ATGGTGAGCATGCTCTTCATTTACTGTCTCCTGCAGTTTCATCTCCTCTGTCAACAGATC
CACAAACTGCTTTTCCATCTCCTCTTTGAGTTCTGGATCATCTCCTCCACAGTCTGTAAT
TGAAAGATTGGCCAAGCCAGGGGCAATCTTGAGAAGGGAGAGAGGAGGAGGACAATCACA
AAGGCAAGGAGTGCAAGCAGGTGAAGAAGTGGGTCCCAACCTTAAACCCTTCTTGAACTT
CCAATAAAGAGCAGGTCCACACACACACACAGCCGACACCACTGCGAATAACACCAAACA
ACCCCTTAAACACCTCCCTGATCTCCTTGACATCTCCCCCCCTCTTCTCTCTCTCTCTCT
CTCTCTAATCCAAACTAATCCCTACTAAACTAATCTTCTTCTTTACACACAATATTCATG
TCAAACCAGAGAAGAATCAGAGAAGCTTTTCCATCTTCACCTTCTCATTCATGCAATTAA
CAGATTTCCCATTCTCTGCAATGCTCACCATCCTCAACAAAAAGCTCAAGCGCCTCTGTT
TTACTCTCCGGTGGCCGATTCGCCGCCGCTCCAAATCCAAACTCATCATCAAAAAGCTCG
GAAAGTCCTCCCAATCTCATCCTCAAGACTCAATTACAAATGGGTCTGCGACAGTTCATC
CAAACTGTCAATCAAATGGTGTCAAATCCAAAAAGCCGATACGTATAGCGACGTTTAATG
CTGCCCTGTTTTCCATGGCACCTGCAGTTCCAAAGACTGAGAGTTCTCCGAGCTTTGACT
ATCGAAATGAAGATCAAAACAAGGCTAATCAATCAATTGATTTCAATTTGAGAACAAAAT
CGGCGAATGATCGCCCGAAAAGCATTCTAAAGCAATCTCCCCTGCATCCCAATTCCATGA
ATGATTCGGATAATCTTACCAAACAGCAAAAGTTTGCGAAATCTAAGTTGCGGGTTTCGA
TCAATTTGCCCGATAATGAGATATCGTTGAAGAGGAGTGGGCATTTGAGCTTTGTTGAGG
ATGAAAATGGAGCTTCTTCAAGCAATACCATTAGTAGAGCCATGAAAGGGAAAGAACCAT
TGGGGTCTTCTTTTAGGTTGGCTTCAAACATTGCTAGTAATGGTGTAGATGGGCA
>TeaL_125804
TGCGTACAAGATTTCTCTCTTCATATTGACGAATTAAACATATGGGTAAATGCTTATTAT
GAGAAACTGTCGTGGACTCTAGACTTCTGGTTCTGAGCCACACACTCGGATATCCACATC
AGGTTCCTGATCTCCTGCTCCTTCAACCTCATGTATGCCAAGAACACGGCATAGTGAAAC
TGTTGCTCGAAAGCTAAGCAGAGCCTCTTCACCTCCTCTTCATAGAATGCCTTGTCGAGC
ATCTGGCTCTCTCCATAGGATAATTTGGCAAATATGGACTGATAAGGGGGGTATTTTTCC
ATAACAGCACGAACCTGATCTATATCCTCGCAGACAGCAAGCTCTTCATGACCATATGGG
TAAAGCAAGCCAAAACTAGAGTACAACTTCTTACGATCATCTCGAGTAAGTTCGGTGCCA
ATGCTGTTTATGGTAATATTAACAGCTCTTCTGTCAGCCTCAAAGGCAAGGAGGTCAGAC
ATGATCTCTGAAGTGGCTCCACCAAGTTTCTGACAGAACCTGTAGAAATCCTCAAGATAT
GCCTTGTAAAGAGTATTCCTCATTATTTCAATGTTCATGTCATCCAAGTCCTCAGATGTG
ATACACTCGGAGAAGTACGGAGCCAAAGGCGTGTCAACAAGCACCAGTCTATATAGCTCC
CGCATATTCTGAGCAACTGCCAGGGTAGCAATACTGTCAAACATGCCCAAAGGGTGGCAT
TTCTCTAACAATTCCTGAACATCTCTTTCATGCAAGGTTCCAGTAACGATCAGGACAACG
TTGTCAATCATGTGACCATATGTGATGTACTCAAGAAAGGTTGACAATGGCTCTGTGGCT
TGGCATAGCATGTGCTTGTACTCGTCAACCAGTTTAAGAGTGCATTTCTCCACAATTGTA
GTTGTATGCAACGGGGAAGGTTCGTTTTGGAGGTAGGGTCCGTATTCGGTAGCGGAGAGG
TGCATCTTGATGTCGTCTAGGGTTTNNNNNNNNNNCGGTGAGCAAACCAGATCTGTATCC
CCTGACGATCGCTTCCAGGTAACCGCCATGGATGTTGAATGTCATTGCTTCGAATCCATA
CATCTTTGTCAAAGACGATTTGAGAGAGAAACACAGATCTCAATTCCCAAATCGCTAGTT
ACAGAGATTACGATATATATATATATACCAGTACCAGTGTTATATATATATGTGTGTGAA
TGTAACGAACTTGTGGATCGTGAGAGAACCTAATTTGATGATATGATTAACCGCTTTGGA
CCGACCCTATATAACAATTGTTTCTAAAATGGGTAAATTTACACTCTGCCTCTTTTAAAT
TGGTCATTTTCCCTCTTTTTAACCCTTAACATTTTTAACTCTTTGAGAAAGAGAAGGAGA
GAGACATAGACAGACAGATACATAGATAGACTGTGTCAGAGAGCTCGAGCGAGAGAGCGA
GAGAGCGAG
>TeaL_125805
TGAGCGGAGGTGTGAGAATATATCATGAATCTTACAAATTAGGCATGATTATGGTTGTAC
ATATTAAAGTCCTATTAGAGGAGTGATTGTATTAGAGTCCTATTAGAGGCATGATTGTAT
TTTTCTTTTTGGTTTAAGAGTTAAGGTTATATAATCTAAGGTCTGGTTGTAATCAAAGAT
ACATTTTTGAATATATAGAAATACAGAAAGCTTACAAAGCCAATACATCCGAATCCCCCG
AAACCATAACCAACTATGAAGCACCAAAAGAAGCCTATTCTCCAACCATGGCACCGAATG
AGAAATCCCTTGGAAAGTTCGTTTTTTACGCTCCAACCTAATCAATCATAGCAAACACTG
AGTACCAAGCATCCACGCCTTCTGTTGACGTTTCCCAACTCTCGCCCCCCTCCAATTCAT
GAGTACCTCCACAACCGTACCCGACTAAACCCAAACCAACCCAAACAACCCAACAATAAG
CGGCCAAAGCCGAGACGCAATTGAGCAGAGCCACTGACTCTGCATCTCTACAACACATAT
AACACCAATTTACCAAAATGTAACGGTGCTGAATCAAATTATCAATAGTCAAAATACGCC
CTAAAGCCGCTGTCCATACAAAGAAAGGGACCTTGGACAGGGACCCCGTCACCCATACAC
TCTTCCAAGGAAACAAAATCGTTGCCCCTCCCACAAGCTCACAAAATCGCCCTTTGATTG
GTTGAATCTTGATGTACTTCTGTCGGAATTTAAGGTATAGTGTCAACAAATGTTGAAAAT
CTCTATAATGGGAAGACAAACTCACACCATATCATCTTATTCACCTTGAAAAGGTAGGAT
GAGGGGAGCCCTCTGTTACCAATTAGGAACTTCTGCCACTAGATTATGGTTTAGCCAATG
TTATTTCGTTTCATTTTCATAATTCTGTCACAATGATAACAGTAAGAACTAGTCTTGCTT
TGCTCTAAGTTGTTTTAACTGGTGATGTTAGTAAGATATTGTAAAACAATATGTCCATTC
ATATTCATTTACGCTGCCATTAGGAAAATGCCAATGACCATCCAAAGGGCTGTCATTAGC
CTCAGTGGACGTGCAAATAGTGCATTGAAATATGTGAGAAATGTATAGAAATATGTGGAA
GTGCTTTGGGATTTGTAAAAAATAAGTCGAGATTCTAACTTTTTGGGCATTTTTCCCCCT
TACTGATAGTCCATTGGGCTGTCATTAGCATGACCTTTTATATGATTTATTCTTGTAGCA
TGTTGGAATGTACAAGTACTAAACTACTAATATGCCTGAAAAACTTTATAAGGCATAGAA
CAATAGCAGTGGTTCAGAAAATTAATGTTGTCTGAGCATAGGCTTGGGTTGGTGCAAGTG
ACTCAAGTAAGTTTGAATTAATATGGAAAATGAAAATGTGAAAAGGAAGGACAACAATGA
ACTGATGAGGAACCTTTTTTATGAGAGATCAATTTTGATTTGATTATTTTTAACTTTAAG
CAAAGTGTACTTTTTTAGAACACAACCTGGAAGTGGAACTATGACAGGAGTCCTAACATA
AGAGTGCACATTCATTCTATTAGTAGTTATGAACTATGTTCTTCTTCCAATATTACTTCA
TGACATTTTAGATGCACCTTCTCATATTGATTCAAGTTGATTTGATTATTTTTTGTAGCT
TTAAGTACTCTAACTGGGACTAAGTGCGGAAATTAGCTTGTTCTTTGGGTTAGTTACACC
AAGACTCCCTCAACTATTGGTGAATATCACCTTACCCCCCTCATCTATAAACCTGTATAT
TTTGACCCTTCAACTATGAAAATGTATTACTTTCATCCCCCTCTAGACCACCTTCAAAAT
GGGTGTACTTGTACGATTTAATAGTTGAGGGGTCAATATGAGCATGTTCATAGATGAGAG
GGGTAAAGTGATATTCACCAATAGTTTGAGGGGGTCTTGGGGTAATTGACCCTGTTTTAT
TTTGTTTCAAATGCTTGATTTTTATGTGCTCCTCTAGCCATGAGGTGTATGTGCTGGTTA
TGTAGTACATACAACTACATTTTGTTTCTTTATGCAT
>TeaL_125806
TCTTCTCGTAAAGAAATATTTGACATTTTGCACTACAAACATAAAGTTGTGTCTCTTAGC
TAGATTCTTCTTTCTGCAGTTAGCAAATCTACACTGAAGCGTATTTGTAGACGTTATGGT
ATACCGAGGTGGCCACCACGCAAGAAGAATATGGTTGGTTCCTCTCAACCTAGTGAATCT
TCCCCGGGTGTTGATCATCAACAAATACCACAATTAAGTTCTGATCAGCCTTTTAGTCAA
GCCTCAGCTGCTGTTGTTCATGCAAACCCACGTAATACAGTGATCCGAGATGCAAATATT
GTGACCGTGAAGGCAAAATATATCAATGATATTATAATAAAGTTTCCGCTGTCTTTGTCA
TCGGGACTAGTTGAGTTGCAGCAGCAAATCGCCAATAGACTGCACTTAGAGG
>TeaL_125807
CCTCCTCCAGCTCTCTCTCTCGCCTTTGTCTCCATCGTCGTCGGGTACGGAAGCATCACT
GCCATCGCACACGAGCACCACCATCACTGCGTATGCGATTCCACTTTGATCGACTCAGCC
CTTCCTCTTTGATCTCTCTGAAATTATCTCTAGATCGACCAAGGATCTCCGGGCCACCAT
TATCACAGATATGTCAGCCAGAGCATTCTACGAACCCATTCTTGTTACTGACTTTGTTGC
AAAGTATTTCAATGTTAAGGATCTGACAAGGCCCCTATCCAATCAAGATTGTCTTAAGGT
CAAGAGAGCTTTCAGAGGCATTAAGGTTCAACTTGCTCACAGGAAGCATGTTCAGTGCCG
TAGAATTTCAGGCTTGTCAGTTCGACCAACCAATCAGTTAACGTTCCCTCTTGATGACAC
TGGTGAAAAGATGTCAATTGTTGAGTACTTTCGTCAGAAATACAATATTATACTTGAATA
TACATTCTTGCCTGCACTTGTAGCTGGAAGTGATGCCAAACCTGTTTATCTGCCCATGGA
GATTTGCAAGATTGTTGAAGGGCAAAGGTACTCTAAAAAGTTGAATGAGAAGCAGGTGAG
TGCCCTGCTAAAGGCAACCTGTCAACGTCCTGATGTAAGAGAGGGCAGTATTAAGCAGAT
GGTTCGCCATAATAATTACAACAACGATAAGCTTGTGAATGAAGAATTTGGTATTCAAGT
GAGGGCTGAACTTGCATCTATTGATGCACGAGTTCTCCCACCACCAAGG
>TeaL_125808
AGGAGCTATTAATGACTGTTTAATTGGGGAAGCAGAACTAGCTCAATATTTTTTGGCTAT
CCTCAACTTGAGTGATGAATACAAGCAATGGTCAAAATTGTCTACCACTGCGAGTGAAAA
ATTATCAGATGACAAAGTCGAAACTTCAGTTAACTCCGAGTTGGACAAAAGACGGAAGTA
GTATGCCACAGATCACACACAGCTCTCGCTCTCTCTCTTTTGTCTCCATCGTCGTCGGGT
ACGGGAGCATCACTGCCATCGAACACGAGCACCATCGTCAATCCACCATTGGAGCATTGC
CCCA
>TeaL_125809
ACCAAATTGTTTTATCTATAAATATTCATATATATTAGAATAGAACAATTGCATACTTTA
AATTTCTACCTTAAATTTCAAAAACTGAATCTCATTTGTTTAATCTCAAACTAGGAAAAA
TAAAATCCAAACACTAAAAATATTATACAAATATTAAAAAATTGCTACCATTTCAAAGGT
AGCTAGCTCTCATTTCCTTCATCTATCTTCCTCTAGATAGAGCCTTCTCTGCAGTGTCCA
TCTCTTCAAGTATTCTAGCCTTCCTCTTGGCCGGAATCGGTGCCGTTGGTCCAAAACTAA
TATAATGGCCTGAAACTGCATTGAGTGCCGAGTAGATATCCCGGAACGAAGGCCGGCCAA
GCAGAGCTTTCTCTTTCCTGTACTTAGATACCCATGTGTTTGAGGTCTCTCTTAGCTCAG
CCACTGCAGCAGCCACGTTTGGATCAGTTTTGTCCATGTTGATGGTGCTTCTGACCTTGT
TGATCACCTCTTCTGTCTCCTTCACGTACTCGTCGTCCGAAGCGGCCCATGCGGTGGTGA
CTGGGAGGAGCAANNNNNNNNNNNNNNNNNNNNNNTTGTGACGGGGTGGTGGTTGTGGCA
TTTGGGGTGGAGGTGGTGGTGGTGAGTTTTGACTTGATGGGTAGTGGGAGAAGTTTTGGT
TTGGTGGCTGTGGGAGTGATTAGGGTTGGAGAAGCCATTGTTGTGGGAGGAGGGGAGGGG
AGGAAAGAGAGAGTGTTTTTTAGTAATAGGGTTTGGTTTTTGCCACGTGGGCTTATCACC
TTATCACCATTTTCTAGTTTATGGATGAGAAAAGGTCCAATGAGATTTTGGTGTGATATT
GTTCACATGAGGTCCTTCAACTTTAAT
>TeaL_125810
GAATCCTGCCGCCTCAATTGGATTGTATGTTGATTGTGGTTCAATCTATGAGACACCAGT
TTCATTTGGGGCCACACACCTCGTGGAACGTATGGCTTTTAAGAGCACAACGAACAGGAG
TCACTTTGGGATTGTCCGGGAAGTGGAAGAAATTGGTGGTAATGTGGCAGCCTCAGCTTC
GCGGGAGCAGATGGGATACACCTATGATGCTCTCAAGGTTTATGCTCCTGAAATGGTAGA
ACTGCTCATTGACTGTGTGAGGAATCCTGTATTCATGGATTGGGAGGTGAATGAACAGCT
TCAGAAGGTGAAAGCTGAGATCGCAGAAGCATCTAACAATCCACAAGGTCTTCTTTTGGA
GGCCATTCACTCTGCTGGTTATTACGGTGCATTGGCAAATCCTCTTTTGGCTCCAGAGTC
TGCAATAAACAGATTGGATTGTAGGATTCTGGAGGAATTTGTGGCTGAAAACTATACTGC
TCGTTGGATGGTCCTTGCAGCTTCTGGTGTTGAACATGAGGAGCTTTTAAAAATTGCAGA
ACCACTTCTGTCTGACTTACCCAGCATACGTCGTCCTGAGCAGCCAAAGTCTGTCTATGT
TGGAGGTGATTACCGTTGCCAAGCTGATTCAGGGAAAACTCATTTTGCCCTTGCCTTTGG
TGGCTGGCATAAGGAGAAGGAAGTATGGTTTTAACTGTTCTTCAGGG
>TeaL_125811
AAATGAAAATACAGCTCCGTTTGGTAGAGCTCTGAAATTCTAATTCCACTCTTTGGTTTT
GTGTGGTATTTGGTGAGAGCCTTAAAAAATTATTTCACACCACTGTTGAAAACACGTCTA
CCCGATCATACTCAGGACGTCTCTCAGAAATTTTTTTAAATTCAAAATACAGCTTTATTC
TGAAATCATAATTCTAAAACTCTACCAAATGCGATCTAAGGTATTTGAGCTTTGACAGCA
TTTTAAATGGTGTGGGTTATTTATTTATTTTTTTATAACTCGGTAGTCTGTCTATTTGAC
CTACTAATCCGAGAATCAATTCCACCATCCATACACTTGCGGAGTGCAATTAAAGCCAGG
CAAACCCCCGCATGGAATGGTGTCAAGAAATTATTTAAATGGTCTGTGTTTTATTTATTT
ATGATAACTCGATATTCGGCCCATTTAGCCGACTAATCAGGGACCAATTTCACCGTTTTC
TTGTGGGACCTAATTAAAGTAAAGGCAAACCTTATGGAATAATCTCAAGAAATTGTTTGC
TCTTATGAGGTTTTGAATATGCTTAGAGCGAGCACACACATGCTCCAAGCTTTGACCACA
AAGTCAACCCGTTATGGAGTGATTTTGTTTATAAAAAATGCTAGAGACTTACAATTTTAA
ATGCAGGTTGGACATTATATGGTTAAATTTATGATAAATTGAAGGTTGACAGTCACTTTA
CGAAGTCTTCAAAGAAAGAAAATTCAGGGAATTTATGAGGCTGAGGTGCTTCCCTTGTGG
GGAAAGCTCACTCTTTCTGTTGCAATTAAAGTTTTGATGTGTGGTTCTCTTTGCTTGCTG
GTTGGTGTAGCAGAAACAGCAGCACAGCTCTTCTCATAGTGGTATACCTACAGGAAACTG
TTTCTACTTGAAAAGAGTTTCTGAACTTGATGGGTCGATGGGTACTCTATCTGCGTGTGA
CTAAGGTGTGATTATTTATTCAAAATGATGGTGGTGGAGGTAGTGAGGGAATGTAGTAGA
AGTAGTAGAAAAATTCCTCCATTTCTAGGTTTTGTATATGCTATACTTCATGCGGCTATT
GGTGGATGACAATGGACGGTTCCTCAGAGCCTGGTTGGCAACAGTCTGGTAGTTCTAGGG
GTTTCAATGCTTCTGCAGTCTCGGATAGAAACCGAGGACTGTTCCGTGCCGGCAGAATCA
GGTCCTTCGGTGATGCATCACATGATTCTGGGTTTGTACCAGGGAGAAAGGAGAGGGATA
GGGTTGTGTTGGCTCACAGAGATCTTCACAAAATCCCCACTAGTCTGTCTGGAGTTTGTG
ACGATGAGCTAACGGTGGACCCAGCTATTCGTACCCTAGAATGGAGTGATGTTAGCTTGA
GACAATGGTTGGATAACCCTGAACGATCAGTTGATGCCGTTGAATGCTTGCTCATATTTA
CACAAATAGTAGATATTGTTAACCTAGCACATTCACAAGGAATTGTTGTTCATAATGTGC
GGCCTTCCCGCTTTTTCACGACTTCTTTCAACCATGTCTCTTTTATTGAGTCTGTATCTT
GTTTGGATTCTGGTTCAGATTCCTTGGAGGATGGGTCAAACAGCCAAACGGCGGAGTTCA
AAGGATCATCTTCACCTTTTCCCCGTGACTTGCATCGACAGAGAAGTCAGTTTGGAACAG
AAAATTCTGAACTCGAGATAAATCTGTCATATGCTTCCCGCATGGTATCTGAAACAAGTT
GCTTGCAGTCAGGTTCAGTCTACCCGACCCATAATCCATCAGAAGTAGGCAGTAATGTTG
AACAAGCAGAAGAAAAGAAGCATCCCTTTCCCATGAAACAGATATTGATTATGGAAACCG
ATTGGTACTCCAGTCCAGAAGAGGTTAGCGGTGCTCCAAGTTCTTGTGCTTCTGATATTT
ATCGATTAGGGGTCTTCCTTTTTGAGTTATTCTGTACATTTAGCTCGGCAGAAGAAAAGA
GTTCAACTATGTCTAGTCTGAGGCACCGTGTTCTTCCTCCTCAGTTGCTACTGAAGTGTC
C
>TeaL_125812
AGATGTACTGCCTATCAAATTGGGTAATGTGGCTACAGCATCAATAATAGCCTCTTTTTA
GTAATAAAGCTAAATTTTTTTTTTATATCTTTTACTTCGAGCGATCATGATACTAACAAA
ATGTGTTCACTAGCAGTTTCCTGGATTTGGATAGACCTTTTATTGCTAAGTTGAAGTAAA
AGCATTGCCAATCTATGCACTCAGCACTAATAGTGGTCCTGCAAACTAGAGCCCTTCTAC
CAAACTGAACTCACCTTTAAACTCAACAAGAGAAACGTAAGATTCAATATATTTTCCTTT
AATCCAAAATTAAAACTTTACAGTAAGGACATTTTCAATCTATGCACCACTAAATCTACA
ACCTCGAAAGTCCACCTATTCTGTTCCCTCCACACACACCACATCAAATATAAAAGGACT
TACCAATCAAGGTTTCTTTACCATCTTTGAACAACTCCCCATCTATTACAAATTTATTCA
GGATCCCATACTTTATCAAGACTAATTTAGAGGTGCCCCTGATGAGTCAAGACCAGGCTT
CAATCGAGCTTGATTTGCGAGGTCTAGGTGCTGGAATTTCTGGACAGCCATCATTTTAAT
GGTCTCGTGGGTGTTCAATTGTAGGCCCTGTGGTAGAGTTTTCTTGGATATCAATGGGCT
AGGGCTTTGAGGGCTGAATATCTTTGTTCGGGGTTGTAAATAGAACTACAACAATAGTAA
TTCGGATGCTCTGTGATGTAGGATCATTTATTTTTATCACCAAATTAAGGTTAAATTTTA
GGTTTGGCTTATAGATGATTGGGACAAGGATTTGGGATACAACTTATGGTTTATAAGGGC
TAAATAGTGAGTTTAACGTTTTAAAATCAAATCTGGCAAGCAGCTATATATATACAAGGA
GATATATAATAAGCGGGGACCGACACAAGCTAAGAAAAACAGAAGAAGAAGAAAAAAACA
CAAACATCCTACATCCCACTTAAAAAGTACTGATTCATGCCCGTCAAGCTATGACCATGA
CAGGAAATTCTATATAATTATTCATTACTGGTAGTACATGGGTGGCTGGGTTGTGGCTAT
ACCTGGATACCCACCATCATAGATCGCCTGACTAGCTCCGGCAGCACCAATTCGCTGACC
CTGCGGATGCATCAGCGCTTGTGCCCCACCAACCATTTTGCTCAGTGCTAGTTGTCGTTC
ATAGGCTGCGAGGTCAGTGGCAGTAAAAGCCGGCATATGTGCAACGGTTGGGGGTGGTAG
AGGGGTAGAGCTGGCCCCCAGTGGAGTAGGTTTGCTGCCCCACGAGCACTTGATTGGTTT
GCCAAAGAGAATCCTGGCATTTCCCATCTGAATAGCCCGAGCTGCTTCAGCATGGGTACT
GTATCTTATAAAACCAAAACCCTTGTCTCGCTGTATGCGGACATCTTCAATAACACCAGC
GCCAAGAGCATGGAAATGTCGGTGGAGATCAACTGAAGTAACCTCTGGAGCAAGATTGCC
AACATATACAGTTGTGTACTGAGAATTATTCTCAGGAGCATCATCATTGGACCTCTCTTG
ACCGTCTTCTGATGTTCCGTTGGTAAGTTCCACAACACTTTTGGCATCCGAACTCTGCTT
CTCATCATTAGAAGCAGCACCCTTTGTCGCCCAATTGCATCGGATTTGTTTGCTCCCAAG
CCACTTTCCATTCAAATCATTTATCGCACTTTGAGCGTCCTGCTGACTCCGGAAAGAAAC
AAACCCAAACCCCCTTGAACGCCCAGTATTCTGATCCCACATAACCCGTGCGTCTGAGCA
ACTTGGATAAACAGAGAAGCAAGCAAACAATGTAGCATCTGTAACTTCAGGGCTAAGATC
ACCTACAAAAATGTTGAAGTGACCTGATGTGTCCTCTCTCTGACTACTGGCATATGCCCA
GTTAACCTTAATAGGCTGCCCAAACAGATGCCTCCCATTAAGAGTCACGATAGCAAGGGC
AGCTGATCTACGATCAAAGTAGTCCACAAAACCATATGATGACTTGTCCTTTCGAATGAG
CTTGCACCCTTCAATAGGACCAGTACTAGAGAAAACTTCCTGAAGAAGGGGATCTGTAAC
CTGTGGGTGAACATTTCCGACATACACACTGCGGCATGTACTTGAATCAAACCCAGGAGG
CAGATTTCCACTCAAGATAGGTTCTATCTGAGGAGGGGTCAAAAGACCAGGATGGTAGAG
AGATTGCTGCATCAAAGCCTGTTGCTGCTTCATCCTCTGCTGCTGCATCTTTGTATATAT
GTGTATGTATATCTATATATATCTATAGAGAGAGCGAGAGAAAGATATATATATAGAGAG
AGAGAGAGTTGCAGAGATTATGGAGGAGAGAGAAACAAAATTTAGGGTTAGATTTGAAGC
GCGGGGAAGAGAAACGAAGGGAAAAAAATGAAAATTTTGAAAGGAAAAAAATGAAAATTG
AAAAA
>TeaL_125813
TTTATCAGGTACATGATCTCATCAAGTATTGGTGAGGTTGCCTCAATATTTTTGACATCT
GCTCTAGGTATTCCAGTGTGTCTAATTCCAGTTCAACTTCTGTGGGTCAATCTTGTTACT
GATGGACCCCCAGCAGCAACTTGGGATTTGATCCACCAGAAAAGGATGTTATGAAGAAAC
CCCCTCAAAGAAGTGACGACTCATTGATCAGTGCTTGGATTTTATTCCACTATCTGGTGA
TTGGACTCTTTGTCGGGATCGCAACTGTGGGAATATTCATCATATGGTACATTCACGGCT
CTTTCTTTGGCATTGATCTAAGTGCAGACGGCCACAGCCTTGTCACCTATTCCCAGCTTA
CCAACTGGAGTCATTGCCATTCCTGGGAGGGTTTCTCAGTAACACCTTTCAAGGCGGGAT
CTCAATTGATTGAGTTTAAAGATCCGTGTGACTACTTCCAAGCAGGCAAAACAAAAGCAA
TGACTCTTTCCCTCTCCGTCTTGGTCGTCATCGAGATGCTCATTTCCGTTAATGCCCTGT
CTGAAGATGGTAGCCTCTTAACAATGTCAATTTCATTCGGCCTTCACTTTTTGATCCTTT
ATGTGCCTTTCCTTGCTCAAGTTTTCAGCACCGTTCCTCTAAGCCTGAACGAATGGCTTC
GTGTTGGCCGTTGCATTTCCGGTGATTTTAATCGATAAGGTTCTCAAGTTTGTGGGAAGA
TGTACAGGTGGAGGCCGAAAACCGGATTCTAGAAAGTTCTCTAAGCACAAGGAGGAGTGA
TCTGGGGACGGTTGTCATTCGGAAAGCCTGCCATTGATCAGGTCTGTCTATTCAAAAACG
ATGGTTAGTTTGGACCTAGAAGATTAAATTAGATTGGTAAAACTGATATGTAAAATGGGA
AATTCTATTTCCACACACCTTATTAGCTCAGGCACATACTTAATAAAATAAATTTAATGA
CAATTATATCCTAAATAAAAATTATCATAATAG
>TeaL_125814
ATAACAAACATGGGAGCATCCTTACTAGGGGCTGAAATGATAACCTTCTTTGCACCACCC
TTCAAGTGGGCAGCAGCCTTATCCTTATCAGTGAAGACTCCAGTGGACTCCACAATGAAT
TCGGCTCCAGTCTCCCTCCAGGGGATTTCTTCAGGGTTCCTGATGCCGAAAACAGTGACT
GGTTTCTCCCCGAAAAGAAGGGTCTTTGAATCCTTAACCTTAACATCAGAATGCTTCCAG
TGGCCATGAACACTGTCATACTTGAACATGTATGTCATGTAATCAGTGGTGATGAAGGGA
TCATTAACAGCAACCAGTTCAACATCGTTTCTCTGCAGAGCAACTCTGGCTACCAGACGA
CCAATTCTTCCGAACCCATTGATACCGATCTTGATCTTCTTATCAGA
>TeaL_125815
TCCGACAATCTTGTCAAAAGAATCTACATGGATCCACTTTGTTGCCGACCACTTCTCACC
TTCTAGTACTGGGCATCCTCCATGGAGACTGCTCAAACTTTCTATCCTCCTAATAACCAT
TGCAATTGTACCCCTCTGCAATTGCCTAAGCCATCTTCAACCATGTTTCCATGAAAACTG
CATGAATTCCTCTGCAACAACTTATCAAAATCCTTCATTTATAGACCACATACTCAAGCT
GGCCAATGAACCCAATACAGTGAATTGGGTGAAGAACATAAGGAGAGAGATTCACAAGAA
CCCAGAACTTGCTTATGAAGAGTTTGCCACGAGCGCGCTCGTTAGGCGTGAGCTGGACCA
GCTCGGTGTCAAGTACCGGTGGCCGGTGGCTCAAACCGGGGTTGTAGCCACCATTGGGTC
TGGTTCTAAACCCTTTGTTGCTTTGAGAGCAGATATGGATGCTTTGCCCATTCAGGAAAT
GGTAGAGTGGGAGCACAAGAGCGAAATAGCTGGAAAAATGCACGCCTGCGGACATGATGC
TCATGTCGCCATGCTCCTCGGTGCTGCAAAAGTACTGCAAGAACTTCGAGATCAATTACA
GGGCACTGTGGTTCTCATATTTCAACCGGCTGAGGAACGAGGTCAAGGTGCGAAAGACAT
GATCCAGGAAGGTGTGCTTGACAATGTAGAAGCCATCCTTGGGTTGCATGTAGGAGATAG
GTATCCTGCTGGTACCGTGGCAGCGCGACCTGGAGAGTTTCTAGCTGGTTGTGGTAGTTT
TAAAGCCACAATCACAGGGAGAGGAGGTCACGCAGCGAGTCCAGAGACCTCGATTGATCC
CATTTTGGCGGTTTCAACATCGGTAATCAGTTTGCAGAGTATTGTTTCTAGGGAGACTGA
CCCGCTAGACTCTCAGGTGGTTTCTGTGGCGATGATCCATGGGGGTAATGCATTTAATGT
CATTCCAGACTCGGCCTCAATAGCTGGTACTTTTCGAGCATTTAGCAAGAAAAGCTTCTA
TGCACTTGGAGAAAGAATAGAAGAGGTTATAAAAGCGCAAGCGGTTGTACATCGGTGCTC
AGCTGAGATCGACTTCTCTGGAGATGAACATCCCACAATTCCTCCAACTGTAAATGATGA
AAGAATATATGAACACGTGCAACGTGTCTCAAGTATGATTGTAGGTGAAGAAGGTGTAAG
ACTATCTCCTTGCTCCATGGGAAGTGAAGATTTTGCGTTTTACCAAGAAAAGGTTCCTGG
ATCATTCCTTTCGATTGGCACAAGAAATGAGAAAACTGGAGCGGTATATCCTGCGCATAG
TCCTTACTTTTCCATCGATGAGGATGTGCTGCCTACTGGGGCAGCAATACATGCTTCATT
TGCTTATTCATACCTCTTGAATTTGACAAGAAAGCCAAGTACTCACTCTAGTTAGGGACT
CGTATTAGCTTATCAGTATCTTCCTTGGATTGTTCTTCTGTAATTTTCCATCTCGAAATC
ATTTTTTTTCTAGCAAAAATTTGATCTTTAAGCTTGGTAATCTCGAAATCAACATATACA
AGTATATGAAACAAAATTGTTTTGTACACACTTGTACACTGCAG
>TeaL_125816
GAAAATTCTAATATCTATGTCCTCAAAACCAACTTTTTTTTTTGGTAAGGGTGAAAACAT
TTTAATTGAGAGTATTTGAGATATCCTCTTCTGTTCACAACCTTTCTTCAAACACAAAAA
AGAAATACTGCACTGTGTTTGCCCCAGATATGAAATTTCAGCCTTTGCGTAACGCAATGT
ACATGCAAGCTTTCAATCTCAAAACAAGTAAAGCAACCATGCAAGTGAAATTTCACTATT
ATGTTCGATCCCAATGACTATTTTAAGATTACAACAATTATTTCCATCATACATCTGGAT
CTGTTGTCGATGTGAAACGGATATTCAAGGAAACTAAACGAACGCTGATCCAAATGTTCT
TTTTGATCAAAAGCAAAGGATAGAGGATCCAAGTAAACATACTGGAAACTTGGGTAGTCT
GGTCCACAACATTTGAAAGCAGCTGTGTATTTCAATGCAAAGCCTTTTACAATCTACTCC
CTATTGGTTTAGCAAGTTTGGAAGTTGAAGCGGAACCATTCCCAGGAAACACACCTGGCT
TCCTCATGGGAGAGATGCTATGACTCTTTTGCACAGAATTTCTCTTCATTGCTGCTAAAT
TTTTTGTCTCATGGCTGTTAAGAAACTGTAATTTTGCCTTCTTCATTATGCTGCTCTTTG
TGTTGGAAATATTGCTGCTACCAGGGCCCCCATAAAAGCTTCTTTTATTGCTTGAAGGTG
GAACCTTTGTGCAAAGCTGTACCTGCCGACTTTGTTTCCGAGCATCTTCCTTTTTGTATA
GTTCTTTAATTCTATCAAAAGACTTCTGTTGAGCCTCCTCCAAATCCTTTGCCTTTGCCT
CATACAATTTTTTCCATTTAAATGACACTTTCTTCTGTTTCATCCTCTCAATGACAAGAT
TGGTGCTCTTACCACCAAATTGTAACTCATAAAATCTCTTCCACAATTTATCAGTCACCG
GGCTAAGATCCCTTCCTTCTGTCGAATTCTCAACGTGCATCAACTGTTCAACTGTACAGT
GAGATAAAATGCGGTCTAGAAGCTGTATATCTGTATCCCCAACATCGCCGAGATACCTAA
CGTTGTCTACTGCAGCCTGAACACATAGATCAACCAAAGAAGGAACCTTCCTCCTTGTCA
TCATATATCTTTCAGGTTGTCCCGATCTCATATCCTCCGAAAGCGACACTTTAAATGAAG
CAAAATCAACCGGAACGTAATCAGAGACAGAAATTGCAGTGGCTGGCCGGAGATGAAAAC
TTCAAAGGACTCCGATGATCACATCTATATATACATACATGTATGTAAAATTTATATAAA
CTAGGAATCCTGGAATTGAAAATGCACAGGATTGCGCTAACGTGCACCGGATCGATTGAT
GATGAGGTGATACTATATCTAACGTCCACTGTAGGCGTAGGATTG
>TeaL_125817
GTGCATTGGCAAAGAATTATAAGTCTTATGGTGCCTGGTATCATCGTAAATGGGTGCTAA
GCAAGGGGCATTCATCTGTAGATCGGGAATTGCAGCTTCTGGGGGTGTTACTGAAGAAAG
ATTCCAGGAATTTCCATGCATGGAATTACCGGAGATTTGTGGCAGCATTAAAGAACAGAT
CAGATGAAGAGGAACTACACTTCACAACTGATTTGATAAACGAAAACTTCAGTAACTATT
CTTCTTGGCATAATCTTGGGATGCTTGTATCTCAATGTTAATTTGCCATTTGGATCATCA
TAATTAAAACGGACTAGTGGAGAAAAATGCTTTTTTGTGCCATCGTTTGATTCTCAAGTT
TTTTTTGGGTGAATTCGTATCTTATCAAGTTATCATAGATAATTCTTTAATTGTATAATC
CTTAGATTCTTTTGCAAAAATTGCTCTAGGAAAAATGTGTTGGATCTTTGAAATTAGTTC
TAGCTTTGGTCCCGTTAGAAGCAGAATGTCTAGTGGTAGTATGCATAGTTACATAGAACA
TGCAAACAATTCTGTGGATTTTCTGCAACATAAAACATTTAACTTGTATTGATGGTATAT
TGTGGTGCAAAATAGCAAAGTGCTGTCTCCTTTCATTCACCTTGTGGAACAGGGGAAAAA
ATATTCATTAATTCACTATTTAAAATATTCAAAAGTTGATAAGCACTTCACTATTTAAAT
GGTCATTCGCCTAACAGATTCCAAAAAAGAAAATTAAGCAGCTTTCTATTTAAATTGTCA
TTAGTTCAACTTTGCTTTGGAGTTAAATGATCAATTCTTACGCACATTAATACTATAGTG
GAAACTGCATGATGAAACACCTGCTACCTTTTGATATTCTATCTATTCTAGCAGGATTAG
AAAATTAAGTTTCCTGTCCAATTGTGCCTTTTGTTTTTCTTTTTCAACCTACACAAACAT
GCCTGTTGCTTTGAGTGCTTATTTTACCTTGTGATGTCTCTGTCTATTTGCTGAAACATA
TTTCTTGTTTTTATTCTACTTTACCTTACCATAAATGTTCTGCAGTGTAATTCTGTCTCA
TTTACTGGAGAAAAGGGCTCAAGGATCTTTCTCAAAGGAGAAAGTTCTGACAGAGGAGTA
TGACCTTGTACACCAAGCTCTTTTTACTGACCCGGATGATCAAAGTGGATGGTTTTATCA
TCTTTGGCTTCTTGAGCAAACAGTTAAAGTGGAGAATCCTCTGTTGGTTTCTACCTGGCC
ACTTCATGGGTCTAATCTTAATGTATCAGCAGATAATTTCCTGGATACTTGTGCTTCGTC
TCCTATCACAGGTTTCCATCTTAATAGTGGGATAATTCCACTCATTCTTTATTTTAATGA
AGCAGTTGAAGGTGTGAGCTCGTCTACAATAACTGTGGAATCTGTACATAACACAAATAA
CGATTGAATTTGGTCTCCACTTTCAACAAACAACTCTGGGAGTTCCCAAGCTTGGGTAAC
ACATTTAACTTTTCACGAGGAGATTCTCCATTCTTTACAAACTCATCCAGTAAAGGTCAG
CCTTGGACATTCTCAGGGAATCATGTCTCTGGGTGGATTTCACCATAGCCATCCTACTCA
TTTGAATTTACAGTTTTTATACAACCTCATCGTTTGCAACATGCTGAAATGAAAAGTGCA
GAGATGATTTCATGCGGAGATGAAAATTTGCATACTGGTGAAACACATCTTCAGGAACCA
ACCCAAATTAAAATTT
>TeaL_125818
CGCGTCACTCCTACAACGTTGCGATCGGGATAGGTTTATTCACAGCGAAAATTGCGGAAC
CACCGTGTTTTGGGCGGTGATAGTCGTTCGGACAGAGAATACGACAGTCCCAGTCAAGTC
AACTCAAACCCCCCTCTCTCTTTATTGACAATTTAATAGAGCAGAGCAGAGTAAAAGCGC
AGAGAGAGAGAGAGAGAGAGAGAGATGGAATCAGAGACGTTGACTCTGATTCTGGTGAAT
CTGGCTTCCATCATGGACAACGCCGACCAGTCTCTGCTTCCTGCAGTTTACAAGGAGGTC
GGTGCGGCTCTCCACATCGACCCAACTGGCCTCGGCTCACTCACTCTCTTCAGATCCATA
GTACAGGCGGCTTGCTACCCACTCGNNNNNNNNNNNNNNNNNNNNNNNNNNNNNNNNNNN
CCCACATCATTGCCTTTGGCGCTTTTCTCTGGGCCGCCGCCACTTTCCTCGTCGCCATCT
CCTCCACTTTCTTTGAGGTGGCAGTTTGGAGAGGTTTGAATGGAATAGGACTTGCCATAG
TCACACCAGCCATTTTGTCCCTTGTTGCTGACTCGACTGATGAGACCAATCGTGGTATGG
CTTTTGGATGGTTACATTTAACAGGATACATTGGCTCAATCATTGGTGGGCTTAGTGCAG
TGCTGATGGCCTCAACATCATTCATGGGCATCCCTGGTTGGAGAATAGCTTTCCATCTGG
TTGCACTAATTAGTGTTATAGTTGGTATTTTGGTTCGCCTCTTTGCCAATGATCCTCACT
TTTCTGATAGTAATGCTCAAGCTCAAATTCCACGGAAACCCTTCTGGTCAGAACTGAAGG
ACCTAGTTAAAGAAGCAAAATCAGTGATTAAAATACCATCTTTCCAAATAATTGTGGCTC
AAGGTATCCCTGGATCGTTTCCTGGGTCAAGCTTATTGGTTTCTCCCACCAGACAGTGGC
ATTACTCTGGACCCTTTACATTGTGGCTCGCTCACTTGGTGGTCTATTTGGAGGAAAAAT
GGGGGATATCCTTGCCCAACGCTTTCAAAATTCTGGGAGAATAATTCTTGCACAGATTAG
CTCTATTTCATCTGTCCCTCTAGCTGCAATACTGCTGTTAGTATTGCCTGATGATCCTTC
CACGGCACTTATGCATGGTTTGGTCTTGTTTATCATGGGATTCTTCAATTCCTGGTGTGC
CACAGCTACAAACAATCCAATATTTGCAGAGATAGTTCCTGAGAGATCTCGAACAAGCAT
CTATGCTTTGGATCGTTCTTTTGAGACCATAATATCTTCATTTGCTCCACCGGTAGTTGG
GATTCTGGCTCAGCATGTTTTTGGTTATAAGCCAATTAGAAAAGGTTCAACAGGCTCAGA
AGAAATTGAAACAGATAGAGAGAATGCTGCACCACTTGCCAAGGCACTTTACACAGCAAT
TGGCTTTCCTTTTGTGATATGTTGCCTCATCTACTCCTTCCTCTATTGTACATATCCAAG
AGACAGAAAGCAGGCAAAAATGCATGCTTTAATAGAGTCAGAGATGCAACGGATAGAAAA
TCCTTCTTCAGCAGAAGAATGCTCTCAACTTCTTGTTTCAGAGTAAGGATGGTCACTGGG
ATCAGTTTGCCGTCCCCTATCATATCAGGTGGTGGCAGGGATGGAGCACAAGCAAGGCAG
CTTAAAATGAATACTAAATGTAATATTTTGGATTTTAATTACTATTCAAAGAAATTAAGG
GCATGGAATTGTATTTACTATTCAATGAGTCTTCACTTACTATTTTATTATATTTCGCTT
ATTCTCTTGGTTGACAATGTTGTATTCACTAGCATCAATGTCAATATCAT
>TeaL_125819
ACAACAAATAAATTAAATCCGGACTGTCCCTAAATTCTTGTAGAGCAGAGACTTTTGATT
GATCTAAAAATGGGCATCTCACTCTCTTTCTCTCTTTTTCCTATTTCTCTCTCTCCATAT
TACACTTGTATTAATTAAGCAAATGAAATCTTATTACTTCGGTTAATAAGGGGGAAGTCT
TGGTTCCACCATTTCTTGGTAATCTCTCTCTTAAAAGCGAGTAGGAGAGCAAAAACAGAG
AGGAGAGGATGAAGATGGACATGAAAGCAGAGACGTTGACGCTGGTATTGGTCAATCTGG
CTGGGATCATGGAGAGAGCCGATGAGTCTCTGCTTCCTGGAGTCTACAAGGAAGTCGGCT
TGGCTCTCCACACCGACCCAACTGGCCTTGGCTCCCTCACTCTCTACAGATCCATAGTAC
AGTCGGCTTGCTACCCACTCGCCGTCTACCTCTCTGTCCGTCACAACCGTGCCCACGTCA
TCGCCCTCGGCGCTTTCCTCTGGGCCGCCGCCACTTTCCTCGTCGGCATTTCCTCCACTT
TCTTTCAGGTGGCTATTTCAAGAGGTTTGAATGGAATAGGACTTGCCATAGTCACACCAG
CCATTCAGTCCCTAGTTGCAGACTCAACTGATGAGACCAACCGTGGTATGGCTTTTGGAT
GGCTACAATTAACCGGAAACTTTGGTTCAATCATTGGTGGGCTTAGTGCAGTGCTGATAG
CCTCAACATCATTCATGGGTATTCCAGGTTGGAGAATAGCTTTCCATCTGGTTGGACTAA
TTAGTGTTATAGTTGGTGTTTTGGTTCGCCTCTTTGCCAATGATCCCCGCTTTTCTGATA
GTAATGCTAAAGCTCAAATTCCACGTAAACCCTTCTTGTCTGAACTGATGGACCTGGTTA
AAGAAGCAAAATCAGTAATAAAAATACCGTCTTTCCAAATAATTGTGGCCCAAGGTATCG
CAGGATCATTTCCTGGGTCAGCTTTGTCATTTGCTCCTATGTGGTTAGAGCTCATTGGTT
TCTCCCACAAGAAAGTGGCATTACTTTGGACCCTTTTCGTTATGGCTGGCTCACTTGGTG
GTCTGTTTGGAGGAAGGATGGGGGATATCCTTGCCCAACGCTTTCCAAATTCTGGGAGAA
TAATTCTTGCACAGATTAGCTCCATTTCAGCTGTCCCTCTAGCTGCAATACTGCTGTTAG
TATTGCCTGATGATCCTTCCACGACATTTATGCATGCTTTGGTCTTGTTTATCATGGGAT
TCTACACATCCTGGAATGCTCCAGCTGCAAACAATCCAATATTTGCAGAGATAGTTCCTG
AGAGATCTCGAACGAGCATCTATGCCTTGGATCGATCTTTTGAGTCCATACTAGCTTCAT
TTGCTCCGCCTGTAGTTGGGGTTCTGGCACAGCATGTTTTTGGTTACAAACCAATTAAAA
AAGGATCAACAGACTCGGAAGAAATTGAAACGGATAGAGAGAATGCTGCAGCACTTGCCA
AGGCACTTTACGTAGCAATTGCCATTCCTTTTGCGGTATGTTGCCTCATATACTCCTTCC
TCCACTGTAGTTATCCAAGAGACAGAGAGCGGGCAAGAATGCATGCTTTAATAGAATCCT
GCTCCAGGAGAAGAATACTCTCAACTTCATGTTTCAGGATCTGATAAGCTACAGGAAAAG
GAAATAAGTGTGACTGAAATGGATTATGAAGCTAAGGAAACCCTTGATTTTGATGAGAAT
GATAAGAAGAGATTGCTTTCCCACGAGATGGCTCTTTCAGATTCTAGATAGCAAATAAAC
ATGATTGATGGAAAGCTGGTTCACACAAGTTGGACGAGCACTAAACCATTTTCATTCAAA
TTACATTCACCAACATTGTTTCCCCAAACTTGGTATGTGCTTGCAAGATCCCCTTCCAAG
TCTATATTCATATGTTGTTTGCGTCTTGTTACCTTTTATTTACTCACGCTGTCTAAGAAG
CAAGCAAGACGTTATTTTATTGTTATTATTATTGTTGTCATTATTTATTATTATCTATTA
TATTTTTTTCTAGACCTCTGTTTCAC
>TeaL_125820
GTTATATCATTTCCATATTCAAAACATTCAACACAAATAAAATAACTAAAAACAGTTACC
GTCATGAGAAAAATTGTTGATGAGACATGTCAGAAGAGCGCCCCACAAAAAATAGAATAA
AATAAAAAATAAAAAGTGAAACAATTATTGAATCAAAGGGCATAGAAACTAGTAATGCTA
GCCTGAAAGAGCGGAGTTGAGAGCACTATGCACATCCACTCCGATTTGGGCTTCGGCTTT
CTCCAAATCGGTTGTGGCTGAGTTCAGTTTCTGGGTGAATTCTGCAAGACCCTTTTGGAC
CAGGCTCGAGTCAATTTGTTCGATTGGCACAGCCTCGATGGCAATTACATCTGCATAAGA
GTTTGCATGGATGAACGCAAACCCGCTGCTAACAAAATACTTCTTTACGTCATTTCCTTC
GTGCACTGACATAATCCCGGGTTTCAGCTCCGCGATTGTTGCTACATGTCCGGGAAGAAC
ACCCATCTGTCCTGTTGAAGCTGGAATTATGACCATGTCAACCTCTTTGGTGGAAAGCTC
AGATGAGTAGGGAAGAACAAAATTGACAGAAAGCTTGGAAGGGATTGAAGATGGGGTGGA
AGGGCGAGGAGTCATGAAGGCCATAGGGGTCTTGGGTGGTTCGATATTGGGGATCACTTT
CTTCCACGACTCCACGAAAGTCTCGTCGGCGGTCGTAGCGGCCGGGAGGTCCGTGGAGAA
GGGCCGAGCTCTGTTGGCGGCGGCGGGGAAAGCCATTGTGGATCGCGAGAAAATGCGGGT
GGTGATTTGGCGGAACATGGTGGTTGGTGGTGGGGTTGGATCGCTCGGCTCGCAAGGTCG
GAGAGATGGTGGCAATAGGGGAAGGGTGGGAGAGGGTCTCTGAGTTTAGCTTCTGGTGGG
GTTTCTCTCTCTCTC
>TeaL_125821
GAATGATTACAATTTACATTCCATGAGAAGAAGACCGACGTCACAAAGATCAATTACAGA
TAAAAATTGTAGCTTGTTTCAACCCACAAACAAGCTCTCAAAAACCAATTTAGAACAAAA
CCCACCAATTGTACCCTCTCCCCTCTGACCGTTTTCCTCCTCTAACTCTTCCTCTCTCTC
CACAAAAAAACAAAAGAACAAAAAATTAATAAAAAAAAAAGTCTCAAAACACAAACAATT
TGACTTGGCTGTTCAGGGAAGCAAAATAAGTACCTCAAACTTAAAATATCAGTTTCTCTT
CAGGAGGCTATGCAATTTTTGGACATTCACGAGGGTAAGAACAAAAATGGATTTGCAACC
CCACATACCCTAATTTGGAGGAGAGAGTGTACTGGGGAACCAACAAAGCAAGGCACGCAA
ATGGGGAGCCCCACTGTATTATTAACAAAGAATCAAGAACAATTAATCTCCCTCCTAGTC
CTCATTTGGTTTCTCTACATCTTGCTCTTCAGATGGTTCCGGAAATATGTCCTTTGACTG
TCGTCTAGTCGATGATGATTGATCGCCCCCGCCATTCTGACCACTTCCCTGAGACGCTGA
AGTTCCCGACTGTTTGAAACTACTTGCACCTTCATGTTTGCTAGCGGGAAGCGCTGACAT
GGCCACTACATCTGATGAGCTGTGACGCCAGCTTCCGAAAAGAGCGGCATTCCAAGACCC
TCTAGAGGAAGTCGTTCTCAACCGGGCAGAGCTAGTGTGTTCTTCCCTCACTACCTTCAA
TGGGTTTTCCAAAGCTTTTAGGATGTATCTCATGAGTGGTCGCCTTGAAGGCTTGGGATT
GAGGCAAGATCGCGCAACTATAGCCATAGCCCATACTTCTTCTAATAAATCTTCGTCAAT
GATTAGAGATGGGTCTAGGATATTTGTCACGAGTTCCTTGTCGTATATACTTATACAAGG
CAATGTTGCTTCCAACCACTCCTTCATGTTGGAGTCACTTGAGGCACTGAGGCCGAGCTT
ACCAGTTACCAGCTCCAGCAACACCTTTCCAAAGCAGTAAACATCATAGGCACATGTAGC
TGTTGGTAAACCAGAAGTGCCTTGTTCAGATGTTGTAGGCAACCGCAGCAGCCTGGTAAT
CATGCTTTGATGGGTATCCCCTTCTTGAGCACAGGCCTCACTCAGGCTTCCTAGCCGTAC
TTCAAATTTATCATCAAGAAGTATACTGCTGGCTTGAACATCTCTGTGCACGAGGGGAGG
ATTACATTCATGATGTAGATAAGACAGTCCCTCAGCAGCTCCTATTGCAATTTTCAATCT
CGTTATCCAATCCAGTGACTGCAAAGAGTCATCGTCTGAATTCGTTTTCCTGTACAAAGA
ATTTGACAAGTCCCCATTTGGCATATATTTGTAAACCAGAAACTTCTGGTTCTCATTCTC
GTTCTCTAGGCAATGTCCCAGAAGGGGAACCAATCGGGTATGAGAAATCTTACTGAAAAA
GTCTAACTCCAACATGTATGCTTCCTTCTTGACTGAGCGCAAATCAATTTTTTTGATGAC
TACAGGAATCCCACCTTCGAGAATTCCACGGAAGAGATCGCCTGAATGGCCATTTTTTAT
TAGGTTAACATCATTGAAGTTATCTGTTGCCTGGAGAATCTGCTGATATGTAAACATTTC
CCCAAGACTCGAAAAGTTTAAAGACAATCCCGGAGGTGGTGGAGTTCCGGCTGCAGGAAC
AGGCCCCACACCAATCGCCCTTTGATTTGTTACGTCTCTCTTGCGGGTACATACAATCAG
CAGTACCACCACAATTACCAAAAGTGCAATAAACCCTAGACCGCCCAAGACTCCTCCCAA
TATGATCCAGTGTTTGTGGCTCTTCTGTGCTGGCTTAGCTGGAGAGGGCTGAGTGGCATT
CGGTAGTCCAAAATTATCAAATGTCAGTCCCCTCTGAGCATAAAATGATGCACATTCTGC
AGCACTCCTCTGATTTGACGAGTTTTGGAGGCAATTCCCATCGAGGGACGCATTACCACG
AGCATAATCTGGAACCCTACCCTCAAAATAATTGCTAGACAGATTGGTAATATTGAACCT
CCTGAGTACCGATGTGAGAAGTCCATAAAACATATTCTGAGAAAGGTCCAATACTGCAGG
AGTGACACTAGCATTAGCACTTATATTGGGTAGAGCACCAGTGAAGTTATTGTCCGAGGC
ATCAAGAATACGCAATTCAGGCAGTGACCACAATATGTCAGGAAGATTTCCAGTGAAATT
ATTGTGATTCAGCATTATAAACTGCAACCGAGTCAAGGCAGGAAACAAGATACCTGGCAA
TGAACCAGCAAGTAAATTGTTCCTGATAACCATCTTCTGCAAATTCCTTAACCCTCTCAA
ATCCACGGGAACTGACCCAGAAAAAGAATTGAAGCTGAGATCAAGGTCAACCAAACTAGA
AAGGTCACCGAGTTCAGCGGGTATCGAAGAAGAAAGACCATTATTAGACAAGTTCAAGAA
TTGGAGCTTGGAGAGAGTCCCAATGACCGGAGGAATTGTCCCGGACACGAAATTCGAAGA
CATGTCCAGTAAAGTAAGATTCCCAAGAGAGGCAAATGATGAAGGAATAGATCCAGAAAG
CAAATTCTGCGAGAGATCAATAACTGAAAGACTTGACAACTGACCCAAACTAGGTGGAAT
TAACCCAGTAAGACCATTATTAGATAAATACAAAGCAGTAAGATTAGTCAAATTTCCGAG
ACTAGATGGAATAGCACCAATAATAGAACAAGACCGAAGATCAAGAACTTGGAGAGAACC
GAGTCGGAGACCAAACCAGTCAGGAATTGGAGAAGGAAGCAAGAACCTAGAAGCATTAAA
AGACATCAAGAGAGTGAAATTCGACAAATAATCAACAGCGAATTGGGGGTTTTGAGAACC
AATTCTAGTTCTCTTAAACCCTGAAATATTGATCCCAATTACTCTACCATTCCGACATTG
AACACCAACCCAGTTCGAACAAGGATCAGATTTTTTCGGCCATTCTTTGCTTCTCAACCC
TAGCGACGATCTGAGTTGAATCAAAGCGAACCTCTCAGTTCGCGAACTCAACGGAACAAC
CAGTTGTTGAAATGTAGAGTGAAACAGAACGAAAAGAAAACCTAGAACAACAAGAACACT
TCGCCGATCCACCATGGTTATACACTACCACTAACAACAACAACAACAATGTCTCACTAA
TCTTTGAATCTCCTTCATATTCTCACTGATTCTGAATTAAAAAACAAATAGGGGTTTCTT
GACATATACATACATGCATTTCATTACTGTAGAGCTACATAAAGCTCTTACCTTAATTGG
ATTCTTCTTCAATCATCTTTTCTTCTTTCACTTCTGGCATACTCCAAACCCTAGCTCCAT
TTCTCTCTCTCTCTCTACAATTTCCTCCATAGATGGGTAGCAGCCAAGCAGCAATGTCCT
TCCTCACCAACCTAGCCCGGGCGGCGTTCGGCCTCGGTCTCGGCGCTACCGTCCTCAACT
CCTCCCTCTACACCGTCGACGGTGGCCAACGCGCCGTCCTCTTCGATCGATTTCGCGGCG
TCATCGATGAGACCGTCGGCGAAGGAACCCATTTCCTCGTCCCATGGCTCCAGAGACCCT
ACATTTTCGACATCCGAACTCGTCCCCACACCTTCTCTTCCATCTCCGGCACCAAAGATC
TCCAAATGGTCAACCTCACTCTTCGTCTTCTCTCTCGCCCCGAGGTCACTCAACTCCCCA
GAATCTTCCAAACCCTAGGTCTCGAATACGACGAGAAAGTCCTCCCTTCGATCGGCAACG
AAGTGTTGAAGGCTGTTGTTGCTCAATTCAACGCCGATCAGCTCCTTACTGATCGTCCTC
ACGTCTCGGCTTTGGTCCGCGAGAGCTTGATTCGTCGCGCGAAGGACTTCAACATCGTGC
TTGATGATGTAGCGATAACGCACTTGTCGTATGGGGCTGAGTTCTCGAAGGCAGTGGAGC
AGAAGCAGGTGGCNNNNNNNGCGAAAGCGGAGCAGGAGAGGAGGGCGGCGATTATTAGGG
CGGAAGGAGAGAGCGAGTCTGCGAAGCTGATTTCTGAAGCGACTGCTGCTGCTGGAATGG
GTTTGATCGAGCTCAGGAAGATTGAGGCCTCGAGGGAGATAGCTTCGACCTTGGCGAAAA
CTCCAAATGTCGCCTACCTGCCTAATGGAAATAACATGTTGTTGGGGCTCAATCCTTCCA
TGGTT
>TeaL_125822
CAGAGAGAGAGAAACCATAGATTGAGGTGAGAGAGAACCCAAGGAGTAAAAGTCAAAAAC
CCTAGAGTGAAGAGAGAGAGAAGAGGGAAAATTGAGAGAGAGAGAGAGAGATGGCACCCT
TTCCACATCTCTAAGATTCCTTTTCCAGCCACAATGACCACATTTCTTTTCCTAAAGTTT
GGCAAGAATTTAAGATTTGTTTACATCATAATGGGTATACTGAAGTTAACTTAAAAATCA
AGACTTCACTTCGTAGAGAAAGATGCACAAGGTGAGCGAGTGAACCCAAGGAGTAAAAGT
CAAAAACCATAGAGTGAAGAAGGAGAGAGGAGGGAAAATTGAGAGAGAGATGGCACCCTT
TCCACTTCTCTAAGATTCCTTTTCCAGCCACAATGAGCACATTTCTTTTCCTAAAGTTTG
GCAAGAGTTTAAGATTTGTTTACATCATAATGGGTATACTGAAGTTGATGACTCAACTTA
AAAATCAAGACTTCACTTCATAGAGAAAGATGCACAAAACATCATTTTACGACCTCGGCA
GCTAGCCGTGCTTCCTGCACTGCATTAAGAACTTTGGAATGGCAAATTGCAGATGAAGAT
CCAGGAAGACTACCTTGAATGCATGAAACATTGATAACGCCATTTTGCCAGTGGCCTGAT
TGAGTCTCCCCATTTTTGAACGTGTACAAACCAAGCCCTTGCCTTCTTCCCTCATGCCAG
GCTCCCTCGTAAAGATGTCCATTCCCAAAATGGTATACTCCAAAACCATGCATCTGGTCC
GCAAAGTATTCTCCAGCATATCTGTCCCCATTTCTGAAATGGTAGTGACCGAGCCCGTGC
TTGACACCTTGCTTGAACTTCCCAACATAGAGGCTCCCATCCTCACAAGTATAAACTCCA
CACCCATGACACTGCCCACTCCACCACTGACCAGCATAGACATCACCATTGCAAAACCTA
TACACCCCAAAACCATGCCTTAAACCCTGTCGATACTGTCCCCGATACCGGCCTCCTTTC
ACCCATGTTTCCACACCATACCCATCATACTTCTCGTCGACCCAATCCCCCTCATACCTC
CCACTCATGTAATAGTAATAAACCCCACTTCCAGAGCACTTCCCTTGATGAAATTCACCC
TCATACACATCTCCATTGCTATAAACCTGTACCCAAGAACCTGAATTGGGTCTTGTTTCT
GATTTGGTCTTTGACCCAATTGACCAAACAACTGGTGGGCATGGCTTTGATGTCGTAATT
GTTGAAGAGAGCTTAAATGGGGACCGAATTGAAGGAAGACGAGGGAGGGGAAGACTGAGA
AAGATCACAAGAGTGGCAGAGAAAGCGAGAATTGATAAGAAATAGAGAAAGAAATTGTTA
CCAAAGAAGTATAAAGGAGGCAAAGAAAGAAGAATGATGAGGCGAAAATGAAGTCGAAGA
AAGTGGAGATAACAGAAATGGCGAGAGAGTTTCAGAGCGATTGTTTTAATGGGCAAAGGA
TTTGAATTGAGTAGAGTGGTGGTGGTGTTGTGGTGGTGGTGGTGGTAGTGGTGGAGAGAA
GAGAGAGTTGGGGAATGAGAAAGATTTGAAGGGGTTTGAGACATTATAGAATGATGGGTT
TTGATTGTTGATGATGGATTGTTGTTGTTGCTGCAAATGGGTTCATACTGAAACTGGGTT
TTTGTATGGGTTTGAAGTGGAATTGGAATTGGAATTGGAAGAAAGTTCAATGCTTTTCTT
TTCAGATCTCAAATTGAGACTTGTGATGATTGCATTTACATACAAGAACTTGGGTTTGTC
TTCTTCTTCTTCTTCTTCACCCACCCACCCATTTCCCTACAACTCTCTCTCTCTCTCTCT
CTCTCTCTCCATGGCCATGGCAACCCAAGCTTCCCTATTCACCCCAACACTGTCCACCCC
AAACTCCGGC
>TeaL_125823
CTTGAATCTTCATATCATTTAAATGAATGGCCCGGATTCCTATTACAAAAAAATATAATT
TACTATTTACAGCGATGAAATCTGATATAATTTACTATTTACAGCGAAATAGCATACAAA
AATGTACCAAGACTCTTGTCAGCTTATACCCTCCGCGTCAAGTATTTAGGGACAGATTGA
AATCAAAGGGTTCTCATCCATATCACATTTACTGAGTTATGTCAAAATACCGGGAATGGA
TCGTACCTCACCTCTGCATGAGACAAAAACACGTGGACAAATGAGCAACAGCCATCTGAT
CCACACACACAAAAAATAAGCATCAGCCGGAGCCATATAGTTATAGTTTAATTCCCGCTC
CTTCAAGTGCAGCTGCCATTGTGGCTGATGCCTCTTCAAGCGTCCGCTTCTTTTGCACCA
CGTTGAAAGCCTCAATAATATCTCCCTCCTCCCAATCACTGAAGTCGTCCATCCCAATTC
CACACTCTAGTCCAGCATTTACCTCTTTCACGATCTCTTTAACCCGTTTCAAAGAATTGA
GGACACCGGCATATACTGTTTTTCCATTTCTTAAAACCCGAATTCCAGAGTCTTTTACTA
CTTTTCCTTCTGATACCATGCAGCCAGCAACACGACCACTACCACTGCTAAATATGGCCC
GGACTTCTGCCACACCAATTTTTACTTGTTCCTCAACAGGCACCAAAAGTCCCTCCATAG
CCTTCCTCACATCATCAATAAGGTCATAGATAACTCTATACAGCCGAATCTCAACACCTT
TGTTGTCCGCATAGCTCTTAACAGAACCAGGTGTTTTGACATTAAATCCCAGAATAATGG
CTTTACTGGCAAATGCAAGATCAATGTCGCTGGAGCTTATATCCCCGGTCACTTGCAAGA
GGAATTTCAAAGTGACATTTTCTTGTGGGAGCATCTGCAGGGCTTGTCTTACAGCTTCTA
TAGTTCCCTGAACATCAACCTTCAAAATGATATTCAGCTGGTGCAAGTCTAATTCGGACT
GTTTTCCTGCTGAAACTGCAGAAGCTAAGGAAGAAAGTGTAACCTTCCCCTCCCCAGCCT
TGGCTGAAATACGTTCATTTCGCAATGACTCTGCACGTGCCTTTGCCTTTTCACGTGCAA
CATCAAGGGAGCCAACAACCTCAAAGTCATCGCCAGCAATTGGAACATTATTAAATCCAA
TGACCTCTACAGGTAAAGAAGGTCCAGCTTCATCAACACGATTCCCCTTGTCATCAAATA
AAGCCCTAACCTTTCCAAAGGCATCACCACAAACAATTATATCCCCTCTTTTAAGGGTGC
CATTCTGCACAATGAATGTAGCTAATGGTCCCTTAGATTTATGAAGACCAGCCTCAATTA
CTGTGCCCTTTGCACTTCTATGAGGATTAGCCTTCAACTCTTGCAACTCTGCAACCAGCA
TGACGGTTTCCAACAACTCATCTACGTTCTCCCCTTTAAGAGCACTGATCTGAACCACTG
GGACATCACCACCCCAATCCTCTGGCATTAAACCAATTGAAGCAAGCTCTTGCATAACTC
GTTCTGGATTAGCTCCATCCTTATCTATCTTATTTATGGCAATCACAATAGGTACACCAG
CTGCTTTGGCATGAGCTATGGCCTCATTTGTTTGAGGACGGATACCATCATCCGCAGCCA
CTACAATGATAGCGATGTCTGTCACCCTCGCTCCACGAGCTCTCATTGCCCCAAATGCCT
CATGTCCAGGAGTATCAAGAAAAACACATTGTTGTGACTTTCCATCAATAGGTACCGACA
CCCTATACGCCCCAATTCCTTGTGTAATCCCACCAGCTTCAGAAGCAGTTACCTTGCTCT
TCCGAATATAATCCAGTAGAGTTGTCTTCCCATGGTCCACATGACCCATTATAGTAAGGA
CGGGAGGCCTGTCTTCCAGACCTTTCAGGTCATCTTCATCGATAATTTCCTTCTTTCTCG
CCATTTCCTCCACTCTAGTGGGGGCAGCATCTATGACTTCCACCTCATACTCTTTACAAA
TCATCTTCACCATGTGTTTGTCAAGTGTTTGCACCCCATCAGGTTTAATCCCCCTCTTGG
AGTATAGATACCCAAGAATTTCACCTTCACTGATAGCCAAATTGTAGGCTAACTCCTCAG
TCAACATACCTTTTTCACCAACCTCTAAAATTTCTACTTTAACAGGAGCAGCTTCTTTAG
CTGCCATGAGTCTAGCTGCCTTCCGACTCGCCTTACTCCATTTCCTTCCCTTTCTTGCTG
TAGCAGCACCCCGAATTGCAACATCAAGTTCGGAGGTCTCCTCATCATGAATCTCAGCAT
CGTTAACCATACGCCTTCGTG
>TeaL_125824
TTTCTTAGTTGCCCAACATTCCGCCCCATACAACATCGCTGGTCTAATAGTCATTCTATA
GAACTTTTCTTGTAGTCTAGTGGGTACTTGTTTATCGCACAGTACTCCAAATGCACTCCT
CCACTTAAGCCACCCCACGTTAATTCTATGAACCACATCCGCTTCAATAGGGATATCATT
AGGTCTTAAAGCCTTATTCAATTTCATCTTTTTAAGTGTAATCTCCACTTCAAGGTTTCT
AATTCTGCCATAGAACTTATAGTCTTAGTTTTCTTTATTACTTGCTACTTCCTCCCATTT
TGACCTACCTCCATGTTCCTCATTTAACAACTTTTCAAAATAGTTCTTCCACTTCTCCTT
AATCTCTTCATCTTTCACCAACATCTTAGGATCTTCACCCTTGATGCACTTAACCTGATA
AAAATATCTTATTTTTCTCTCTTATCGTAGCAAGTTTGTATATTATCTTCTCTCCCTCCT
TATTATCTAGTCTAGTGTATAGGTCATCATAGGCTTTCAACTTAGCCTCTCTCACTACTT
TTTTGACCTCCTTATTAGCCAATCTGTAGCTCTTAAGGTTTTCCTCAATTCTATCCTTCT
ACCACTTTTTAAAGCACTCTTTTTTTATCTTTACTACCCACTTGAACCTCCTCCCTCCAC
CACCAAGTTTCCCTAGAGTTGTGTCCCTTGCCTTTCAACTCTCTAAGAACTTCCCCTGAG
ATTCTCCTCATACTATTGGGCATCGAGTTCCATATAGTGTTAGCATCATCTTCCAAGTCT
CAAGTACCTTCTTTATCCATTCTATTCTTAAATATTTCTAGTTTATCTCCTTTTAGGTCC
CACCATCTCGTCCTACGACGCCCACTATCTTTCCTAGCTTGGTATTGCCCTTTAAAGCAT
AAATCTAGTACCAAAATCCTATGTTGAGACGTCATGCTCTCTTCAGGAATCACCTTATAG
TCGCTGCATTTTAGAGTGTCCACTTTTCTTACTAGAAAGTAATCTATTTGGCTCCTAATT
GACCCACTCTTAGAGGTTATCAAATGCTCTTCTCTCTTCTTATACATAGTATTGGCCATC
ACCAGATTAGAAGTCAACACAAAATCTAAAATACTGTCTCTAGTTTCATTTCTGTCACCA
AAACCATACCCACCATGCACCTTCTCATAACCTAGTTTATCTATTCGTACATGGCTGTTG
AAGTCTTCACCTATAACTGGGTTCTCTCTTACGGGGTATCTCCTATCTATGTTACATGGA
CTCGGGTACGGGTGTCGGGTGCGGGTATGTATCTAGAGGTCGGACTCATCAAATCATAAA
TTTAAGGATACGCGGACTCGGCAAAAAATGTCATATTTTTATATT
>TeaL_125825
AAATTACTTGTTTCCACCAAAATCACTTGTAACAACATACAAGATACATTTATTTCCACT
TGAACCAATCATATTTTCACTATTAACAAATGTAGAAGCTTCCCTAGTGTGTAGCATCAA
AATGTTCCAAATCAATGTTTATACAAGGGAAGAGATTAAATTTAGGTCACAAATACAGGT
TATAACGTCTCACATTTACATGTGTACATTTGAAGCCGATCCATTCTTCTTTTTCCTTTT
ACCCTTCACATTGTATCCTGTATTTGTTTTCCATGGCCAAATAATGTAAAGGTCGTATAG
GCAGCTAATTAGAGCCAAACTCCCGGTTCCACTGTTCAAGCTCTTCCCACTTGCTTTTAT
GCAGGCTGGGTCTAATAACAGTTGTTGCCTTGTGAAAATCCTCGTACCTTAATGGCCTCA
CCTGATTTGCCTCGATGGTGAGAATGTTTGCACCAAGCTCCCTAATTGGCATCATTGCGG
CTTCTTCACACAAGGCTTGCAGATCACTTCCAGAATATCCTTCTGTCTCTTCCACAAGTC
TTTCTAGATCTCCAGCAGGCAAGGAAAAAGCTTGGCCTTTGAGTTTGTGTTTCAATAGAA
GTCTCCTAACACGGGCATCCGGTAAAGGAATGTATATTCTCTTCACCAATCTCCTAAGAA
CTGCATCATCCAATTCTTGTGGCTTATTAGTTGCACCTATGACGATTACTAGATCATCGG
AATTTGAGGTCACCCCATCAAACTGAACTAGAAATTCCGACTTTAACCTTCTGCTTGCAT
CATGCTCATTTGCCATCCTTGTTGACATGATGCTATCAATTTCATCCATGAAAATTACAG
ATGGCTGCCTGGATACAGCAACCATAAAGAGTGCCCGAACAAGCTTTTCACCTTCCCCTA
CCCACTTTGATGTTAGGGAAGAAGCAGAAACATTGAAAAATGTTGCCTCTGACTCTGAAG
ATACCGCTTTGGCAAGCATGGTCTTCCCAGTTCCAGGTGGACCAAAAAGTAGCAAACCTC
TAGCAGGCCGTCGAAGACCAGTAAACAGGTCTCTTCTTTTAGTAGGGAGGATTACCATCT
CCAATAAAGCTTGTTTTGCCTTTTCAAGGCCAGCAATATCTTCCCATTTAACAGAAGGAC
TCCTGTCAACAATGACAGAATTTATCATTTCAACCAATTTTGCATCAACACCAGAACCAG
ATTCTTGTACAGGTTTTGAGCTTACGACTTTATCGGTCTGATTTCTCACAACTGAACCAT
ATCTAGGTAAGCTAGTAGACTTTTGGATTGCACCTTTTCTAGCATTAGATGTCCTCGATG
AAACTGCTGCACTTTGTGCATGAGTAGAGGTGTTCTTCGATGTGGTAATGCCACCTGTTC
GGCGACTTAGAGTTTGAAGTCTCTCTGAAACTTGGCCCTGCCACTTTGATATCTTTTGGC
GATAAGTTTTCACCTTCTCATGTTCACTAGAGCTGATGTATGAGGGGACAGGTGTTGAAG
TGGCCTCCATTAATATTCGCTGAGCATTCTGGTAATGCACAATCGCATCATCAACCAAAC
CCCACTCTTCAGCTCGAACAGCCTTATCGATCTCTTCTTTAGACAAATCAAAGTAGCCTT
TGAGCTTATACGCAGTTCGCTCGTTCGGAGCCCCAGCAACACCTTCCATTGCGGAGCTAG
GGTTTTGCTGAGTCTCATACGAAGATGATGCTGAAGAAGGAGAAGAAGAACCAGAAAGAA
TTGAGTTCAAGGAATCGACGAGGCTTTTGAGGAAACTCATGTAATTTTTTGAGAGATCGC
GAAGAAATTCATGTCTGGATTGCTTGAATTTCAAGCCTGGCTATAGATTGAGAAACAAAT
TATCGAAGTTTGAACTTTTGAAGGTGTTTAATCGAAAATTTGAGATACGGAAGGGGTTGA
CAG
>TeaL_125826
GAACAAAACAAAACAACAAAAGGCAGAGAAAGAAAAGAAAAGAAGAAGCTGGAGAGAGAA
AGAGAGGGGCTGAATCGTCGCTTCGCCTGCTTTTATTAGCAGTGAGTGGTGGTGTGGTGT
GTGGCTTTTCGAAAAATTTTCCATTTGAGATTAGGAAGGAGTGTATTACTTGTTCTCTAC
TTACCAAAATTTCATTTGCTGTGATAATCATTTAGCTCCAAGCTCTCCAATCTTCTAACA
AGATTCTCTGTTAATGCTCTTCGATCTCATCTCAGATTCGACTACAATAATAATAATAAT
GTATATAAACAACCCAAAGGTGAATCTTGACTGAACTGGGTTAGGGACAATGATGGATGC
AAATTGCAATATAATAATGTTTTGATTGTTATCTTTGCAAAAGAATTAGACAGTATGATC
TCTGAAAGGTTAATGGGAGAAGCGTCTCTTTGTAGTGATTTAGAGGCTTTGAGTTTGTCC
CAACGTCTCATCAGAAGTGTTAGCCAGAAATTGAAAAGGAAGAGCCATGGAGGTGAAGGG
GATGAAGAGGAAAATGTGAAAGGGGTTTCCTTTAGATGTCTTACTTTGTATAGTAGGGGT
GGAGGTTGCAAAGTAGGCGCTGACACAGGTGAAGAGTTTGGGGATCCAGGTAGTAGAAGG
CGGTCAAGTGCCAGTGAAGAAGGGAAGGGGTATGCTGCAATATGTGGAACTGAGGAGACC
ACTGTGGATTGCTTCTCTTATGCAGTGAAGGAGAAGTTTTGGAAGAGGAATAACAAGAAG
GTACTAGAACTTGAGGAATTACCGCAGAACAGTAGAATGAATGTGTTTCTTCCGGATGAC
ATTCTGGAAATGTGCTTGGTGAGACTCCCACTGACCAGTATCATGAATGCCCGCCTTGTG
TGCAGAAAATGGAGAACTCTTACTACAACTCCGCGGTTCATGCAGATTAGACGGGAAGGC
TTATATCAGAGTCCATGGTTGTTTGTGTTTGGTGTTGTTAAAGATGGTTATTGCTCTGGG
GAGATACATGCACTGGATGTCTCTCTTAACCAATGGCATCAATTAGATGCTGAAGTTCTC
AAAGGAAGATTCTTGTTTTCTGTTGCCAGCTTTCAGGATGATATTTACATTGTTGGAGGT
TGTTCTAGCTTGACCAACTATGGAAAGGTGGATAGGAGCTCATTTAAGACACACAAAGGA
GTGCTTGTTTTTAGCCCGTTAACTAAATCGTGGCGTAAAGTTGCATCCATGAAGTATGCA
AGGTCGACAACGGTTTTAGGAATTTGTGAGATCAGTTCAGATTGTTCGATTATCCGAAAC
CAGCAAAATCGTCAAGAGAGACATTTCCCCAGGTCAAGGGTTGGCGGGGTATCTGATGTT
TATGAGGATCCCCACAGGCTTTCAGTGAGGCGTCACTTCAGAAATTCTATTGATGAGAAT
GATGTTTCATTGTTGCCCAATATAAAACCATACAAGTTTGTCAGACAAAAAAGTGACCAT
TCAAACACCAAAGGTTGTAAAAGGTTTATACTGATCGCGGTAGGAGGGCTGGGATCCTGG
GATGAACCTTTGGATTCTGGGGAAATTTATGATTCTGTATCAAATAAATGGATGGAGATT
CAGAGGCTGCCTGTAGATTTTGGTATTGTTTGTTCAGGGGTTGTTTGTAATGGGATGTTT
TACGTCTATTCTGAAACTGACAAGCTTGCCGGGTATGACATAGAGAGGGGCTATTGGGTT
GGAATTCAAACCTGTCCATCCCCTCCCCGTGTACATGAGTACTACCCAAAACTCATATCT
TGTAATGGCCGACTTTTCATGCTCTCTGTCTCCTGGTGTGAAGGGGATGGTCAAATAGGT
AGAAGAAATAAAGCTGTTAGAAAGCTCTGGGAGCTAGATCTCATGTATGTTAATTGGACA
GAGGTTTCAACTCATCCCGATGCCCCAATGGACTGGAATGCTGCATTTGTTGCTGATAGA
AATCTGATATTTGGGGTCGAAATGTTCAAGATATTTGGACAGGTCTTAGACTTCTTGACT
ATGTGCGACGTGTCTGATACAGGAATGAACTGGAGCCATATATCAAGGAATCATGTGGCT
CATGAACTGGATGCTTCTTCCTGCATGACAAAATCAATGGCAGTTTTACATCTCTGATGT
CCTTGGCAAACTCTTTAGCTTTCATGTAATTTGTTTTTGTTCTTATTTGCTTATGCTTCT
TTAGGTTTCATGTAATTTGTTCATCACAAATTGAAAGAAATTGATCATTTATTTATTAGA
GGCACTTTTTTGGTA
>TeaL_125827
ACTTTTGACTCATTTTCAACTAAATGATATGTATTTATTTTAGTCTCAAGTTTTTATTTG
GTACTAATACAATACTAACCTCCACCTCTCATCATAATGTTAGATAATTTTTCAAACAAA
ATGATTACATGGGAAAAATATGATTCAGAATTCGGTGCATATAATGTTGGACTCTGCAAA
GAAACTAATCAACACATAGGAGACTAAAATAGAAAAACAAAGTGGGACATCAAATATAAA
GGTTGATGGGGGATCTGCAGAGCTTTGCTTCAATATATATAAATACTCCAAATATATACA
TAAATATTTAAACAATCATAAATATATATTAAAATATATCCCATTCCCATCCCATACCAT
AATATAAATAAAAAAATAACCATAGGAAAAAAAAAATTATAAACCGAACACAACAACTTA
ACAAGCAAAAGCATCACTTATTCAGCCAAAAGAAAAAACAGAGCATGACAAATACAAACA
GAGTGTGAGAGAAGTTCTCAGAGAACAAACCTTTGTTCAATTACAAACAGACTTAATCAA
CGTAAATTCACCCTATAGAGTCTTGTAGTTACAAATAGAATTTCTCTGACAAACCTTTGC
TCAATAGGTGATCATAGGTGATCATATAAATTCACCTTTGATCATACAAACCTTTGTAAT
TGAGTCTATAGGTGATCATATAAATTCACCCACAGAACAAACCTTTTCTTAGTGAAGTTC
TCCAAAGTCCATACAAACAGCCTCAAAACAGAGCAGTGTAGCTCTCAGAGAACAAACTTT
CAACGAAGAAGCTTGAAATCGGTAAGAGAACAAACCTTTGCTCAATTATTTTTGCAGGTG
CTTCACTTCATTTCTAT
>TeaL_125828
ACAACAGATCATCAATCTTTGCTTCACACAACAGATCATCAATCTTTGCAATTTTGCAAA
TTACCGCCAAATTGTTCCCTTCCAATAACCACCCTATATTTGCATGCCCTCGAAACATAT
AGGTAATTAGACACTTTTTTCCATGAGACCATCAGACAATTCCTTTTTCTCTATCGAGAT
TGCCAGCACTTCATCGTGTGAATGTTGGTTCCTCCAGCAGAGTTGACAACCCATTAGCAT
AAGCTAGGAGACCAGTATACGCAGTCATTGCCCCATTGTCAATTCAGTACCTGTCATCAG
TTGCAAACAACTTTCCACCCCTCTTGGAGCACATGATTCTCATCATCTCTTGCAAGCGCT
CATTGCAGCCCACACCACCAACAATAAGAACATCTTTCTTGTCACAGTGTGCCATTGCCC
GTTCTGTAATCTCCACAAGCATCGGAAACATAGTTTCCTGAAGAGAATATCATAAATCTA
CAGGGGTGCATTCATTATTTTTTAGCTTTTCCTCAGCAGTGGCTTCAAGGTAACTCAATA
TTTCACTAAACGAAACATCCATTCCTTTGACAACAAGCTGCTGCTTAATGTTGTACCCAG
GGTTTGGATCATTAGACAGAGTTAGAACCCTCGCAAACCGGTCCAAGCAATTCCCAACAG
CAATATCTATAGTCTCACCAAAAATCCAATACCGCCCCTCGCTATAGGCAATCA
>TeaL_125829
CGGATTCAACATCGTCTTTTGCCCCCTGCTGCTCTTCATCCTCTCCTTGGTCTTGACTGA
TAGCAATCACCGGAGGCAATCTTCTTTGTAGTTCTTCCACAACAGGGATTACATTATCAT
CTAGGGGGTCTCGAAGCAATACCTCTTCACTCGTGACGATTGCTTTGATGTGCTCCAAAT
TGAGAACGATGGCTCTTTCTCGGCCGAGAATGATGGAAGGATAAGAAAGAAGAGGATCGA
GAATTCGAAGGTCTCTGGCATGAATAGGTACGCGTTGCATGATCTCATACTTGTCCAAAT
CCAAAATCGTGCCTTGCCCAGTGTGGTCTAGCAACATCCATCTCCATGAAACAGCAGTTT
TCTTCTTCAGAGAAGCTTGAGTCTCCACAGGCACAATGAACCCTTCTCGAGCCATTACAG
AGCGCACAAAATCACATCTCAAATCAAGAAATTGAATCGTCTATGCATAGACAATTGTGC
ATGCAAGTTTATATATATATGGGAGAGAAAAACAGAGTATTTGGTGGATTATGGTGAAAA
AAGCAAGGAATGAGATGGGTTTGGGGTTGAATTCAGGGGAGGTGAATATTGAGGGGGGAA
GAGGGATTAGGGTTTGGAGAGGAGGGGGCCATTGATGGGGAACTTTACGAGCTCTTGTCT
GTGACAAGTTGCTTGCAT
>TeaL_125830
ATTTGTTGCGAAGAGATCGATGGCCGTCGCTGGAACTACTTCGCGGAGAAGAATGGATCC
TCCAACCAATTCAACAAGGGATCAATTCGTGCTGTGACCTTGCAGACTCCTCAGGCCCCT
GTTGAGGAATTGATTTCATTCATAAGATCTTATGTTGTGCCAGAAGGCTTTCCTGATAGT
GTTATCCCATCATATGTGCCATACATGACATGGAGGGCTTTAAAGCACTTTTTTGGTGGA
GCAATGGGTGTTTTCACAACACAAACGCTTTTGGGTTCAGTTGGAGTCTCCAAAAACAGA
GCTACTCCAGGTGCTGTAGCCATCAATTGGATTCTCAAGGATGGTGCTGGTCGGGTAGGA
AAAATGCTTTTTGCTCGGCAAGGGAAGAAATTTGATTATGATCTAAAACAGCTTCGCTTT
TCTGGTGATCTTCTAATGGAACTAGGTGCTGGGATAGAATTGGCAACTGCAGCTGTGCCA
CACCTTTTTCTGCCTTTAGCTTGTGTTGCCAATGTAGCCAAGAATGTGGGTGCTGTCACA
TCAACATCTACTCGCACTCCAATCTACAAAGCCTTTGCTAAAGGAGAAAACATTGGGGAT
GTTACTGCAAAGGGAGAATGTGTGGGCAATATTGCTGATCTGCTTGGAACTGGGTTGAGC
ATCATGATGACAAAAAGAAATCCCTCCCTAGTCACAACATTTGCCTTCCTTTCATGTGGA
TACCTTTGTAGCTCCTACCAAGAGGTTAAATCTGTTGTGTTGCGTACGCTGAATCGAGCC
AGGTTAAATGTGGCTATAGATTCCTTCCTTAAGACAGGGAGAGTTCCAACACTGGAGGAG
GGAAATAGGATGGAAAAAATATTCAGTTTTCCCTGGTCAAAAGAGAGGCCTGTTGTTCTT
GGACCGAGATTTAAGGATGCATTCCAAGACCCAAATTCATATCTTGCCATAGAGCCTATC
TTTGAGAAAGAGAGATATACAGTAACATATAATCCTTCAAAGGGAAATGTATGTGCATTG
CTCAAAGATTAAGCAAAATCTGATGACATTTTGAAAGCAGCTTTCCATGCTCATGTTCTC
CTGCATATCATTCGCTCATCAAATCAGGGCCAGCCTTGTCCTAGAAAGCATCGAGAAAAT
GATCATACGGTGTTTATGCCTTCTATTGCTGATCTTGAAGCTCATATTGCTGAATCTTAT
AAGATCATCTCAGCTTTATATGGGCCTTCTAAGAGCAAAGCTACAGAACAGGTAGGATGG
ATCAACATGGTTTACCTTCATATTTAAACAGTATTGAATAAGTTACATAAAACATGTACG
TTTGCCTTGCCATCTTATCTTGAGTGCTACCCTCTATTTTTGCTTAATTCCTTATGATTG
ACTATGAATTGTATAAAACAAATTGAGAAATCAGGAAGATAAGATGCATAATTGTTCATT
GTGAGATGTTTATCTGTGCTACTGCCATATGCTAGTAATCTATTTGTGATCAAGTTTGCA
TAATCTGAAATATGGGACACTGACCTTTCGTAGCGCTAAATTGGTGATGAAAATTATTAT
TGTTTCTTTCAATTTATGTTAATCCCACACTAATATAAAAAATGACAAAGTGAACTTTTA
AGACATTAAACTGTTGGGGCAAATTGTTAATCAGAACCTAGTGAGAGTCAAGAGACCAAT
GTTGAATGGAAGCAAGTTCTGTTGTGGCCTTGACGTGGTTATTTATAATTTTTTATTAGG
TATTGTTTGCTTGACAGTTTAGAATGACTTTGATATCCTGCTTTTAGGAGCAAAAATAAA
AGCATTTTATGTCCTTAGACCATTTTGAAATTCTAAAGCATAGAAGTTCACTATTTTAAG
ATCTAGGATTTACCACTGAATAATAAGAAAAACAGACTTGTATTTAAACTACTTGAATTC
TACTTCAGCAATCTGTGTATGCTAGATAAGCCAACCTCCAGATGGCACATTACGAATTAT
TTAGATTAGTACACCATCTGAACCAATCCTTCAGAACAGTTCATACTTCCTGCTTTTATT
GAAACATCCATTTCAAAGGTTGCCATCAAATTATATCCTATTACCTTAAACCTTATTGTA
ACTAAGAAAAAAATTTCTTTAGAAGGTCCTTCTAGTTGAGGTTGTTGGAGAGCTTAATAT
GCATGGTTCCCTTTTCCCAACAACTTAAAGCTTTTAGGATTAGTGGTGATCTAACATGAA
CTCAGAGGTCAGGTTGGGAGAAGTCTTGGATTCAAGTCTCTTTGTCTGCATTTGTTATCT
GTGTTTGCATTCTGGCCATGCATTTAAGATTTTTATTTTGGATTTATTGATTCTATGTAT
ATGTCATATCTATATGGTAATCCAAACGTTTTATACTGGTAACAATCAAAGTGGTTATTC
TTTTTCTATTGATGCAGGAGATGAAGAGTCGGTGTGATGAGAAAAGGTCCGACTTTATCT
TTTGTAAGACTAGAACAGTCTCTACAAATAGTTAGTTTATTCATATGTTTCTAGAGATTT
TTGAATTAGTTTGTGTTTTCATTTTTCAGGTTAGAAATTTCTTGGAGAG
>TeaL_125831
CAAGCCGTTTTATGCCAAACCTGATGCAACATACTCGCCCCTTTCTTTCCAATTCTTCAT
CTTTCTTCTTCCTTGCAGAGAAGACTACCCCATCACCCACGGCGCAAGTTGGCTTCAACG
CAAAGTCCCCACTCCGATCTAATACCCTCCACCCTCTCTTCTCCCAAACCATGATTCCCA
AACCCCATTTCCCCCTGTTTTGATTCTCCCCTTGGTTTTTTTATACAAAATTTGATACAC
AATGATGGGCTATGAGAACGAAGAAACCCACCTCTACACATCCCCGGAAGATATGGAGAG
TCTCGTCCTCGACGACCCATCCACTACCACCACCGCCGGCGGCGGAGAATCTCCCCACCA
CCACCCCCTATCCCCATCATCCCTCCCCCCCGTCGCTGAGATCGCCACCGATGATGATCC
CCCACACTCTTCTCCATCATCGCCTTTTCAGCCTCAAAGCCCTAGCTTCGCTTTCAACTC
CATCCTCGAACCCCCTTCCTACGCCGACGCCATCTTCAGATCCTTCGACGGAGACCACAC
CATCAACGGCGACATCAACGGCCACGATAGCTCCGGAGAACATTCGTCTTCATCACCGTT
ATCGAGGTCTGACTATATAAGGATCTCCGTCTCCGATCCCCAGAAAGAGCAAGAGCTCTC
GAATTCGCTTGTTCCTGGTTCCAACACCTACTATACTTATCTAATCACCACGAGAACGAA
CTTGCCGCACTTCGGTGGAGCTGAATTCAGCGTCCGGAGGCGATTCAAAGAGGTCGTGAC
GTTGTCGGATCGATTATCGGAGTCGTATCGAGGGTTTTTCATTCCGATTAGGCCGGACAA
GAGTGTGGTGGAGAGTCAAGTGATGCAGAAGCAAGATTTTGTGGAGCAGAGGAGGGATGC
ATTGGAGAAGTACTTGCGAAGACTCGCTGCTCATCCGGTGATCAAGCGGAGCGACGAATT
GAGATTGTTTTTGCAGGTGGAAGGGAAGCTGCCATTGGTGAGGTCCACCGATGTGGCGTC
GAGGATGTTAGACGGGGCGGTGAAGCTTCCGCGGCAGCTTTTTGGGGAGTCTGTGGGAAT
GGTGGATCCGAATGAGGTGGTGCAGCCGGCGAAAGGGGGAAGAGACTTGTTGAGGATCCT
TAAGGAGTTGAAGCAATCAGTTACTAATGATTGGGGCGCTACCAAGCCTCCGATGGTGGA
GGAAGATAAGGAGTTCTTGGAGAAGAGAGAGAAGTTGCAGGATTTTGAGCAGCAGCTTAG
TAATGTGTCTCAGCAGGCTGAATCACTTGTCAAAGCTCAGCAAGACATTGGAGAGACAAT
GGGGGAATTGGGTTTGGCATTTGTCAAATTGACAAAGTTTGAGACAGAAGAAGCTGTGTA
TAACTCTCAAAGAGATAGAGCTTCTGACATGAAAAATGTCGCAACTGCCGCTGTGAAAGC
TAGCAGATTATTTCGAGAATTAAATGCACAAACAGTCAAACATTTGGCTAAGCTCCATGA
ATATCTCGGTGTGATGTTAGCTGTCAACAATGCATTTACGGACAGATCAAGTGCTTTGCT
GACAGTACAGACACTTTTATCGGAGCTATCTGCGTTGCATTCAAAGATTGAAAAGCTTGA
AGCTGCTGCATCGAAAATATTTGGTGGAGACAGGGCAAGAATTCGCAAAATAGAAGAGCT
GAAAGCAACTGTTAGAGTCACTGAGGATGCTAAAAGTTGTGCAGTCAGAGAATATGAACG
GATCAAGGACAACAATAAGAATGAGTTTGAAAGGCTAGACAAAGATATGCACAATGACTT
TTTGAGCATGCTGAAAGGGTTTGCAGTTAATCAGGCCGGATATGCAGAGAAGATGGCAAA
TGTGTGGGAAATGGTTGCAGAAGAAACTAGTGGATATGCAAAAGATAGTAGCTAGCTGAT
GTCCCCTCTCCCTCCCTAGCTGTGAATTATTGTTGTTTCCAGTTTTTCCTGTCATTTCCA
TCCTTTGTATTTCATTTATGTACACTATAGTTTGAGTTAAGAAAACACAACATAGTTGAC
TTAGGGAAGCTTTATCTGTTTGTTTGAGATAGGTACAGAAATTGTATATTTTCATTATCT
GATTTTGAACATTCACATTCATAAAGGTTTAATTGACGACTTTTTCTTTTTTTGCACTGG
TTATCTTGTAAAAGCATTGCTTTGACTTTGAGTGGTTGCTTACGAGTTGCTTA
>TeaL_125832
TTTTGAATCAATTTCAGGATGCAGACGCAGCCAATCAGAATAAGCCACTGATTCTTCAAT
TGTAATTAGTGGAGAATGTATGTCGGTTTGCTCACAGTAACCCAAAATCCTAGCAAACGT
CTCCTGAACCTTGGGAAACCCTCCAATTCTAATATCTCCTTCAATAGTGCCACTAGCTTT
TCTTCCTGCAAGAACATTTATAAGAGTTGTTTTCCCAGCTCCACTGACACCCATCAATGC
TGTAAGAACACCAGGCCTAAATGCACCTGTAATATCACAAAGAAGTTGGATTTTTTTTTT
TTCTTCTGAGTGAAGCCCCTTTCTCTCATTGCATCAGGGGTGTCAACATTGTATTGCACA
TCCTGAAACACCAGAGTTAGGGGTTCAAAAGGTAAAACCACTTGACCTTTATGAGATGTT
GTAGTAGTGTTAGGAGAATCCATAGATTTTACTTCTGCATTGGCAGCACCAGAGGAATCT
TCAGATCCTTGAATTTGGGAAAGCTTTTCATTTGAAATAATAGCACGAGAACTACGAGAG
TTTAAGAACGTCAAGGCCAAGGTAAATCCAATGTTGAAAATTATTATAAATCCAAGTAAA
GCACCAAGTGATATCCAAAATAAGTATTCGTGAAAGCGCAATCCACGGCTTTCAAGTGTT
TCTTGCCCTATGGTAGTATTTGCTGTCAATGCCTTTTGCTGCTGCTCCGTCCCTAAGAAA
TTGATGTATGCT
>TeaL_125833
CAGCTGTCACATAAAAAATTTGATTCCTAAACTACTTCCCCACCCCACCCATCTCCCCCA
AAAATCAATTGATTTCTGTTTTAGAATCACTACTTTATTTTTTCATCTTTAAATAAGAAG
ACAGTCTACAAAAGGATATTTAGGGAGGAAAGAACAACAAACAGAAGAAATACTTAAATG
GACTCGAAAACTCGGCTCCCTCCCAAATTCCTTTGTAACAAAACATTCTACACAAGTCAG
ACAACTATAGTACACTCGCCACCAATGATGGCACTGGATGGATACACGAGGCGGATAAAA
TCAAAGAATCACCAAATTTGCCACAGACGAAGACATCTCAAGTACTCTTTCTCCAAAGGA
TATAGTTAGTGGTTGTTGAAGATGAGGCAGCTCCGATCAACAAATTTCACTGTCTTCCTT
AGGGAGAGTGCAGCCATGAAGATATGAATGAAAGAATTGTCCATTACCAAATTATTAACC
AATCTGCTGCAATTTCTTTTCGCTGTCTTCATCTTAATTCTAAAACCCCACTTCAGATAT
CACTGTCCAGTCCACTCTCTTAACAGAGTTAATGGGAACAAGAAGCTACCTCCCTCTGAA
CGCAGTCATCCAGCATTGCCAGCAACCTCAGCAGCCCGTTGCCTCATCATCTCCATCACT
GCTGCCCTTCGCCGGGAATCAGACTGCTGTTGCAACCTCCTCACATGTTCTTTCAAATCT
CTGCAACGTGGTACGTGGCACTCAGATTCCTTGCAAGCTCGAGCATGAAGTTGAAGAAGA
TACCACATTTTCTTGCAGAGAGGACACCCTCCAGACGCACGTGTTTTGCATTGCATCCCA
TGTCGGAAAAGACCCTTCACCTTGCGACAATTTGGATATTGACAATGAGGAGAACGACAC
TGAGACGCATGAACCAGGAGGTCGAGCATTTTCCTAAGCTGTAAAACTCGTAGTTCCCTA
GCTTCTGTGTTCTGTGCATCACGCTCAGCTATGGATGGATGATTAGTCAACTTATGAGGA
TGATCAATTCCTCCATCCTTTTGATAACAATCATTGCATACATCATAATCAGGGCAGATC
TCACAGCGCCAACCTTGGCCGGCTTCAATGTCAAGATGACATACATTGCACGTTATCACA
AATGCAGGAGCAGTTGGATTGTGAAGATGGTAAAGGACCATCATAGAGGAATGTTTAGCT
CGGCGGAGCGTATCATACTGGTAATGATTTCCTTGACAAAGACTCAAAAATGCCTGTCTT
GTATCAAAGAATTCGCTCTCAAGAATCTCATCTTTATCCTTGGTATCTTCAGATACATCA
TTGATTTCAACCGGATAAAGTACATGTTTGTCCCTCTGATTGATAGGATGTCTGTCTCTC
TCTTCAAGCTTTTGTTCAGCTTCATAACACTTGTCACAAAGGTGAAAATTCTTGCACTGG
TTGCAAACCCAACGATTTCCAGATACCATTAAAATACAGCAATGGGTGCATGCATGCTGC
AAGTGAACCATGATAAAATCTTCCTTCATTGGGCAAATTGTTTCACCAAGTTTGTGCATT
AGTAACAAATCCTTTGATGCGTTGCCAGTAAGATCAGATTGACCAGATGCTTTCAGAGCC
CTTTTTGTTATGATCTTTTTGGTTGTTCCTTTCTTATGTAGTTTTCTGCCATCTTCTTCC
TGACGAAGCTGGTAGATAATATCTTCTGCAGCACCTGGCCAGTAGTCTCCATCAAAATAA
GGTAACCGAGCTGCAGTCACCTTAGCCTTGCATTCCTCAGTGGATACAAAGAAATGGTGG
TATAAATTTGTGAGCTCGACCACAATATTTTCCTTTGCAGCCTTTCTTAACATTGATAAG
TACCACTCTCTGAGTTTATCAGATTTTGGTGTTTTCTGAATTTCTGGATGGCAATACAAA
ATATAGTCTTCACCCTTCAACGGAGGGCAAGCCCATATATAGCAACTTGTGAAACCACGT
TTTTTGCAATATTCAAGGTATCCAATCAGAATTTCATGGTAAACGAATGTACGGAGTGCC
TCTCCAGTCACTGCTTTAATCTCAGGCCTGAAATACTTAACAGAGTCCAGATATGAGAGA
TAAACGCGACGATGATTTGGCTGTTGGCACTCTGATCCGAATTCTTGAACATACATGCCA
AACAGGCACACCTCCACGCCTTCAATTTTCTGAAATAACAATATGACCTTGGATTTATAT
GGGAATTCTGTTGGATAATTATCTTCTTGAAAAATCTCAAGAAATCGCTGCTTAACTTCC
AACTTCTTGTCAACCGATGACACGACTCTAACTACAAGTGCTTCTGCCCCTGGAGTCTCA
TCATAACTCTTCCCCTGAAGTCTTGCCCTCTCTTGTTTTTCCTGCTTTAACCGCCTAAAC
AATCGTTGCTCTATGTGGTCACTGAGGATCGTTCTAGGCAAATCTTTCGCTCCAAGAACA
GCACTCTGTGGTAAGGGCATACGCTCCCCTCTTTCAATTTCGGCTATATAGCAGTTTGGA
CAAGTATATTCAGCTTGCCCACCATCATTCCTTCGACCATTAAACAATGCACAGATTTGA
TGTTGCCAAGCCTCACACTTGTCACATTGAACCCACCATTCTTCAGTCTCCTCGTCGTTT
TTCTTCTTCTCCAGCCTTGCCTTCGGGATAGCAGTTCCATCAACTAGGATAGTATCTCCA
CGGGCCTCATTATAGCATGGAATGCAGAAGTAATGCCGCGTATCACCAGCTCCTATGGTA
TAATACATTGCATTTCTTTTAATGCGAGCACCACATGGCGAACAATATAAAGGTGGTGGC
TCAAAAGTGAGCTTCTCAACTGCACACAACTGACATGAGTTCTCACTCATTGAATGCTCC
ATAGCTTGATTTTTTTCTGCCTTTGCTTTACTCTGGCCAACCCACTGCCTCAGACCTGTA
ATATGTGCCCTGACTTGCTCAGGAGTGAACAGCTCGGTCAATGATACTCCCTTTACTTTT
GACTTCCCAGACTTGGTTCCAGATGAAGCATTATCAGCAGGCAGTGTCACATTTTCCTGT
TTAGATTGGTCCATCTCTTTGTCACTCATAATGCTTTCTTGTTGAGCAGAACCAGCAGGA
TCATCTAATATAATAGGGTCACCAACAGGCTTTTGGTTATAGGTGTCATCCATATTGTCC
TTCATATCATTAATATTAGGACTTCCTTGCCAAGTACTTAAAGGAATTTCCATCTTCACT
TCTGTAACTTCAGATTTCATTGGCATACTAGTGTTACCATGTTGATATTCCAGACATTGT
GCGTCATGGATTACACGAGATTCAACACTGGTAGGAACTGAAACGGCAGAACTTTCACTT
TCAGGAACAAGAGACTGTGATGGATGCTCAGTCTTTACGCGTTTCAGCCGTAAACCTTCT
GAAGTTTCAACTGGTGGATTTGTATTTGAAGTAAATCTAGCTACAGAGTCTCCACTATCA
TATGGTTTACATGATCCATTGATTGAACATGGCAAGCCAGAATTAGAATCTGTACAAGCA
CGTGCTTTCAGTTGTGTTTCTATATAACTCTTGACAGGAATACAAACAGGGCATCCCAGG
TCCCTACAATGCTTGTGATGATTAAGTAATATCTTTGTATGGTGGCAACGAGGAAAAGAA
CATTGCGACACATTGCAGCAGTCCATATGCTTCCAAAGTTTCTGAGCAGTTATGCAGTTA
ACTTCCTGGCATTTCCCTTCTGGGGCCATACATCGACGGGCATGCCGCAAAAACAACAAC
CACCTTTGTTGATTCTTGAACTGCCGTTCACGGTTTGGATTACCAGATCTACACGTAGCG
CCACCTGAATTTTCCAGCTTTGCTGTTCTTGTAACAACAGTCTTCACTAATAGATCCTTC
TAAAGATAAATTATTGCGCTGAGCTTCATCTTGCACAGTTATTCTCTGATGGAATTCCTC
TTGAATATTCTGCTCATGCAAAAAGTTCGCTGGTACTTGAGAACTGTACTGCGACTTGGG
ATGCCATTGACCTGGCAGTAGTCTATCTGATTGTACTCCAACAGGAAGACAGCTAAATTC
ATTTTGAGAGTCAACCAATTGGTGAGGATGCAACAATTGTTGCATCTGTTGTGAAGTTTG
CGTAAGTGACGAGCATATATCCTGCGAGACAGATGGAAGAGAAAGCAACTGAGAGCCTCC
AGAATGATCGTCAGCAGAAGCTTGCTGGAGTTGGTTCTGCAGCTCGGAAAACTGGAACTG
TTCTGAAACTTGTGAGTTCAGAGATTCATTGTGGTACTCCATTCCAGGGTCAGGCTTTAG
TTGATTCCCTAGATCAGAAGTCAGCTGAGAATGGCCAAAAGAATCGTTCTTTAACAATAT
CTGGTGCTGCTGAATTTTCTGCTTCTGTTGGCGTTGATGTTGAACAAATTGTTGTTGTAA
CTGATGAGGCTGCTGCTGAAACTGTTGCTGATGATGAGACTGTAAGAGACTCTCTCGCAG
TGAGTTTGAGGCTTGGAAATTCATTTTTTCAGATTGATCAATTGATTCAGACTTTATATG
TGTAGCCTGCTGGGTGGTATGCAAATTCGGCTGATTAGTCATCAAAGGAGAGTTGGTTCT
GGACATAGACTGCAAGTTTGCTGGATTCAAATTTTGATTATTCATTGCTGAACCAGAAGA
GGTTACAGGACCATAGAAGTTTCCAGACCCAGAAGAATTGGGAGTGTTCATCCCATAACC
ATCACCCTGCAACTTTGGTCGCTGATGTTGATCATAGTGTTGTTGAAGAGGTTGGGGTGA
ATTGCCATATGTTGTTGCCGTCAGATAGCCCTCAGAAGTTACAGGACCATTGATCATCTG
CAAATTGCTCCGCATCATACCCAAACTACCATTTAAAGCCCCATTTGAAAATCCGTAAGA
TTTCGGCTGCAAACCAGACCTAATTCCGCCACCTATATGGCTACCAAGGTTGTGTAGTAT
CCGGCTGGTTTGACTCCCGACATGCTGCTTTTGTGGCAGTGTCTGTGATGCAATTGTAGA
TTCAACAGTTGAAAAAGCACCAGTATTATTGGAAGACTCCAAATTCATGTAAGATTGATT
ATTGTTGCTATTAAATCCAGGAGTAGGGATCATTTGGCTTGTCATTCTTTGTACACCAAT
TGAGGATGCCATGTTGTTTCCACTGGAACTCATGGAATAATTGGCAGGTGACTGTTGGTA
TCCATTAGAGATCGCTCGTATCTGAGAATTGAAAGAACCACCATGTATCCCAACAGACGA
CCCATTAGCAGGAGGTAGTAAGCTTCCAGTATTGACAGCCACAGATGGCATGCTATTACC
ACCACCGGTAGCAATCATGGAAGTATCTACAGCCGATGCAACCATCATGCTAGAATTCCC
ACTATGAGGCATATCTGGGGTTGGTATCATCGTACCAATAGGAGAGGGAGCATTAACAAG
GCGCGGATATTGTTGGTTGTGAGTACTCATTGGTAAACGCTTAATCAAAACATGTAAACG
ATTCTCCAAAGTCTCCAGGTTCACATACTCCTCCTTAGTGGCAGCATTTCTGAATAGACC
CTCGTCTAGGCGTCTTACAATTTCCAGAACCCGCTTTGGTGGTATATCATTAGTTTGCTG
CTGCCGCTGCATAAGAAAATCATAGATTTTCTCTTGCATAAATCTGCGAGCTTTCGCTAG
CTCAGGCTCCATATTCAGTGTATTACACTGACCAGCTAAATTTTGTATATGGTTAGAGAG
AGAACTTCCATTCTGGGGAGGTAATCCAGGCAACTGAGTGCCTGCTTGATTAGGTACCTG
TCCTGAGATTTGTCCTGACATATGTACCTGCACATTCATCT
>TeaL_125834
TAGCATCAACTTTTTCAATATTGAACCAAATATAGCAAACCGGTCCGGTTCGCTTCAACC
CAGACCGGGTTGACCGGTTTAACCGCGGTTTTCACCGGTTTCGCTTAAAATGGTCACTTT
TCAAGAGGGACCGGGTTAAAAGATATATCCGAACCAGATCATGGACCGGTCGACGGTTCA
ACTGATCGAACCAGCTGGTCTGGTCTGGTCCGGTTTTCAAAACATTGGCTCTCTCTCTCT
CTCTTCTGTTGGTGTTCATCCTCCCCTGCTTCGTCTTTCTCTTCCTCCCTTCTACTTTAT
TATTAAATATTATCACACTCCAATCACTTTTATCCCCCCTTCACAGAAACCGCGTTTCTC
CTTCACTTTCTCGTGGGTCCCCCCCTCTCTCTCTCTCCCTCTTCTATAAAGAAATTTGTA
AACAATACCAACATCTGAATCCGTAAACAATACCAACATCTCTATAAAGAAATTTGTTCC
CTTTTTAAACAAACCCACACAAAGAAAGAGTTCACCCACAATACCAAAGCTTCATCCATG
GCGGAGAATGGTGAAGAGAAGCTCATTCAGATGGCTCGTCATATCGCCAAGACTCTCGGT
CATACTGACACTATGGCCGACGATATTCTTCAGATTTTCTCCAATTTCGATGGCAGGTTT
CGTGAAAAGCTGGTTGAGAAGTTGAGTGATGAAGACCCAAGATCTCTGGAACAGAATCTC
AAGGCTCTCGACCGTCGGATCTCTCCTTACGTGTCTGCTGACCATCCGATCTGGTCTGAC
TCCGCCGACGCTTCTTCTTTCCTCGACGCCGTCGACGAGTTGGTGTCGGCCATCCGAGAA
TGGACCCCCATGGCCGGAGATAAACCCGTCGCCGCCTGTCTCCACCGCGCCGACGATTTG
CTCCAGCAATCGATGTTCCGGCTGGAGGACGAGTTCAGGCTGTTGATGGACCGAGGCTGC
GAGTCCTTCGATCTGACTCGGTTCCAGAACGGTGAGTCGGCTGCGAATTACGCGTTCGAA
TCGGAGGACGATGAAGAAGACGAGGACGGTGAAATGATCGGCGAGGAAAATCAGATCCCT
GTGGCGTACCCGGTGGCCGACTACGATTTCGTCATCGACGCTCTTCCGTCGGGGACGATC
AGCGATCTGCACGAGATCGCGAAGCGAATGGTGGCCGCAGGGTACGGGAAAGAGTGCTCG
CACGCGTACAGTAGTTGTAGAAGAGAGTTTCTCGAGGAGAGCTTGTCGAGGCTAGGGTTA
CAGAAACTGAGCATCGAAGAGGTTCATAAGATGCCTTGGTCTGATCTCGAAGACGAGATC
GATCGATGGACCAAGGCCGCCAACGTAGCCCTAAGGATCCTCTTCCCCAGCGAGCGCCGC
CTCTGCGATCGCGTCTTCTTCGGCTTCTCCTCCGCTGCGGATCTCTCTTTCATGGAGGTC
TGTAGGGGATCGATGATCCAGCTCTTGAGTTTCGCTGATGCGATCGCGATTGGAAGCAGA
GCTCCGGAGCGATTGTTTAAAGTTCTCGATGTATTCGAAACGCTTCGCGATCTAATGCCT
GAATTCGAAGCTGTGTTCTCCGATCAGTATTGTGTGTTCCTCAGAAACGAAGCGATTACG
ATCTGGAAAAGATTGGGAGAATCAATTAAGGGGATATTCATGGAATTAGAGAACTTAATC
CGCCGAGATCCGGCCAAATCGGCGGTTCCCGGCGGCGGACTCCACCCGATCACTCGATAC
GTGATGAACTACCTCCGGGCAGCCTGCCGGTCACGGCAAACCCTAGAACAAGTCTTTGAG
GAAATCATGGCTCCGCCCAGTGGCGGTGATCGATCATTGCCTTCGTCTCCTTTATCGGTT
CAAATGGCTTGGATTATGGAGCTATTAGAGAGTAATTTAGAGTCTAAGTCGAAGATTTAC
AGGGATGTTGCTTTGAGTTCTGTTTTTTTGATGAACAATGGAAGATACATTGTTCAAAAG
GTTGAAGACAATGAATTGGGTTCTCTGTTAGGCGACGATTGGATCCGAAAACGCAAGGTT
AAGGTCAAGCAACATCATGGGAGTTACCACAGAAGTTCATGGAATAAGGTTGTAGCAGTG
TTGAAACTTGATAACAACTATTTGGCCTCTAATGGTGCATCAAAAGCTTTGAAAGATAAG
CTCAAATCATTCAACACGTACTTTGATGAAACATGTAAAACTCAGTCCAATTGGGTCATC
TTCGATGAGCAGCTCAGGGAGGAGATGAAGATTTCGATTGTGGAAAATTTGTTACCGGCA
TATCGGAGCTTCTTGGGAAAGTTCCATAATCTTCAGGACATCGGGAAGCACGAGAAGCAC
ATTAGGTACAGCGTGGAGGAGCTTCAGGCTCGGATTGATGAGCTGTTTCAAGGAAGCGCT
GGATCGGCTGGTGGCAGCAGAAAGTGAAAGGTGAAGCAAGTAAGCTTTGCTGATTTGGTT
GTGGTGTTGTATCATGTCATGTATGCTTCTTGTTGGAGCCTGTAGAAGCAAGCTCTGTTG
TATGTAAATTGTAGTGTTTTTGTTTCCTTGCCCTCTGTAGTCATTATTAATCTATGTTAA
GCACACAATTAATCAACGAAAAAATGCTACTTAATTATGAATTTTAGCTTTTTTTT
>TeaL_125835
CTCTCTCTCTCTCTCTTGAAACTCACACTAGTCTCCAACTTCTCTCTGTCTAATAAAAAA
ATGGGTTCACTCTCTGTCCCAGAAGACGAGCCTCTGCAGTACCCTTTGGCTCGCAGAGAC
GAGTCCGTTGTCGACGATTATCATGGCGTTCGCATCTCCGATCCATATCGATGGCTTGAG
GATCCCGATGCTGAGGAGGTAAAAGATTTTGTAGAAAAGCAGGTGAAATTGACAGAATCA
GTGCTAGAAAAGTGTGATACGAGGGAAAAGCTTCGAGAGAAGATTACGAAGCTCTTCGAT
CACCCGCGCTATCGTGCGCCGTTCAGGAGAGGGAACAAGTTATTTTACTTCCATAACTCT
GGTCTTCAACCCCAAAATGTCCTCTTCATGCAGGATAGTTTGGATGGAGAACCAGAGGTT
TTGCTCGATCCGAATGGACTTAGTAAGGACGGAACAGTTGCAATGAGTATTTGTGCTGTT
AGCGAAGATGCCAAGTACTTGGCATATGGACTTAGCTCAAGTGGAAGTGATTGGGTCACT
ATCAAAGTTATGCAGGTTGAAAACAAGACAATCGAGCCTGATATTGTGTCATGGGTTAAG
TTTTCAAGTCTTAGTTGGACCCATGATAGCAAAGGTTTTTTCTATAGCCGCTACCCAGCT
CCCAAGGAGAGTGAAAATTTGGATGCTGGGACTGAGACCAATGCTAACTTGAATCATGAG
GTGTACTATCATTTCTTGGGTACTAATCAATCTGAAGATATTTTATGTTGGAGAGATCCT
GAAAATCCAAAGCACAAATTTTGCCATTGTGTAACAGATGATGGAAAGTATCTTCTTCTG
ACCATTACGGAGAGTTGCAAACCAGTTAATAAAGTTTATTACTGTGATATATCTGCGCTT
G
>TeaL_125836
CCATCATATCAAAACTTGGAAATTTTGGTATATAAAATTTTTGTTAGGTAAAATGTCATA
ACGTGATCTGCATTAAATGCTGGTCCCAAACTTGTGTCACTATGCTTCTTGTCACATGCG
ATGCCATGTGCATTGTAGACGCTTAAACTTAATTGAAGATATGACTTCAAATCAAACTAA
TTGAAGGATATGGATCCATGTACCCAACCCCAAGTAACCGGGACAAAGGCTTGTCATGTG
AATGTTAAGAAATATTCAATTCTATGTCAAACAAAATTCCAAGCTATAGATAAAATGAAA
GTGATATGAAAGGTGTCTAGCAAAGAGCGAGCGTCATATTATTCCCTCTAAAACATCGAA
AGGATTTCAGTTATTAGCATAACTGTGTTCCAAAACAACTTAGACAGACCTTGAATTCCC
ACCAGCAGCAGTTACTGTGGCTGTCAATGGACGCATTGCTGTTCCTCAGAAAGGGCAGCA
AGAAGGAGAATCCGATTCGACAGTTACTTCGAGCCCGGCAATTCGACGATGCCGGAGATC
TCTTTGATGGGT
>TeaL_125837
CCAAATTTCAAAATAATCAAATTGGAAAAAACATCTTACAGTGACCATAACTTTATTTCA
CACAACAATGTTTCCCCTAAGATAAGAACAGTCTTCAACATTGAAACGGGTCATTAATAC
AACAGCACAACAAACTGAGTCCTAAAAGTCATATTGTGTCATTCACAACAAGAAATGACT
AGAAGCACCCTATACTAAAGAAAATAATAAGGGTGTAAAGCGGAAAGAACCTACTTTACA
GGCAACTGTACAACAAGAGAAACCCCTCATGTCTGATAAAGAGAACAAAAGTCTTCAACA
CTTCCAAAAACAACAGTTGTTACAATGGGTGAAGAGTTTCATCAATTGTCAGATTGGTAA
TAATGCAGTGCGAGAAAGCTATTCACATCAACAACGAAACAGCATTTTCACAGAAAGTCC
TCCTATTCATCATCATCCAACTCTACAATCTGTGCCCGCTTTTCAGCTGCTTTCTTCCTG
ATAAAGAAGCCCCACCTCATCGCCGCCTTGATTTTCAGCCAACCCACAACAGCTTTACCT
GAGCGGCTACGATCCTCCTCAAAGCTAAAGTTTGTTGGCGGTGATGATGGCATGTATGAT
GGGAAAGTAAACCCGTCTTCAGGTCCATTGACAGAGGCATGACCACCACCCCCCATGCTG
AAGAGTCTAAGCAAATGTTGCATATCTTCATTCTCAAGCATCTCATGACTTCTAATGCGA
ATTTCCTCCTCAGACAAGAAGTCATCGACACCCTTGTCTCGATTGTGTGACCAGTCTTCA
AAGGGGTTAAGATTTGACTGTTGAACAGATGTGCTGCTAGTCTGCAATGACGTTGATGAT
TGTGGAGGGCCAAGTGCCAATCCTACCCTGTTATTACTATGAATTTCGTGAGAACTGCTG
GTTTGCTGGTCATGCAGAGCATACAGATTACTGCCGAACAGAGCACGGGAATTAGAATTG
ATAAGCTGTGTCTGTATTGGGTATCTAGTAGCCAGATTGTCATTATAGCCTGAACCTCCA
ATTAGTAGAGTTGAATCCATTGAAGACTGTTCGGGTGGAACTGAAACTGACAAACGTGGT
TGGGGAAGCTGATTATCCAAAGCATTAGGATAATCAACTGGGCCCAATGGAAGTTCATTT
CGAGATGCACTCACCCTCTTATTTTGTTTGAAACTCAAAAGGGACTTGCCATCATATTCT
ACAACATGGTTCCAATTGTCATATGCTTTCTTCACCAAGCTATCAACATATACCTTCTGC
AAATGTTATCAGAAAGCGAATCAGCCGAGAAATAACATATGCCGATACAGGACACTGGTA
TGACACAATATGGGCATGCAGCACTGCAATTTCAAAAAGCTCTATTCACTAACAAATTGG
AACTTTTAGGCTTTATTTTTAATATCAAAAGATCTCAAGGGGAGGGCTTCATTTGTATAA
ACTCAAATTGTTTTAATTTTAATATTGTTTCCCCTCAAGTTATTTTCTTCAAACTTACAA
TGGGTTTATGGGTGTCTAAGAGATGAATGGATGTGTCCACCAAGTGTTTAAAGTGCATCT
AATTCTAAAAATATCAACAAAAATAATAAT
>TeaL_125838
CGTAAACAATGGCACAAAGCTGAGTGGTAAGTTATTATTTAAGTTTTACATGAAAGCTGG
AGAGATGGAGGATAATAAAACTCAATGCCTGGAAGTAACCCCGAAAACAATGCCACTTCT
TCAAGTTTTACTTGAAAACTAAACTAAACTAGTTTTAAATCAAATGTGCCAAACAGAAAT
AAAATTTCAACATAAAACTTGCCTGACTAACCCAAACAGAAAATTAACAACCCACTTTCT
GAAAAGAATATTTGTCAAAAAAAACCTGTGATCAAATACAACAAAATGCAAGCAAAACTT
CATCCAAATCCCAAAACCAAGTTTGAAGGTCCAGAAACCGGAACAATATCGCAATGATGT
AATTAAACCATCCTAATATAGGATTGTGTCAAATACAAGATCAGACACACCCTATTATTA
CTACTACTACCGAAATTCCATATCAGCAAGCACTCATTCGTCCTCCTCTTCATCTCCATC
TCCACCAGAAGCCTTCTTGGCAGCTGCCTTCTGGTTCCTTCTCTTCACTCTACCAGGACG
TCCACCTCCGAGAGGACTTGTCAGTGAGAAATCAATGTGCTTCTGTGAGTCCAGCCTCAC
CATGAAAGAAGCGATGTTCACCACCTGCCTTCCAACCCTGATATGCCTCTGTCTGATGAG
CACCCTGGCATGGTGGATAGACTTTGCCATACCTGTTTTGAACACAAGCGTTTGGAGGCG
GCGCTCAAGGAAATTCTCCACAGTTAAGGCCAAGACATAATCGAGCTTATTCTGACTCTC
ATCCAAAAGCCCATAACGGTTCATCCTTCGGAGAAGAGCTTCACCCTCAAAGATACGGCG
GGGGTTCTTCTCATCAAGGGTAAGAAGCATCCTCGCAGCATTACGAATACGGCTCAAAGC
ATATTGAACCCTCCATAGCTCCCTCTTGCAGCGGAGTCCATACTCTCCCACAAGCTTCAG
CTCAGCATCCAATCGCTCCTTCTCATAGGGGCGACGGGGTTTCTTAAATGTTTTCCCATA
GTTTCGGTAGAAGGAGACGTGCACCATGGCTCTTCTCTCTCCTCTCTCTCTATCTCT
>TeaL_125839
CACGCCTTTGCCCTTCTCCTTCCACAATCTCTTTCACATTGTCATCACACCAAAACAGGA
TCTTTCTCTCTTCTGTTGAAGATCGAACATGGAGGCTTCTCAATCTCTGCTCCAACGATA
TCGCAGCGATCGTCGTCAGCTCCTGAGTTTCACACTCTCATCAGGTTTGATAAGGGATCT
CTAGTCCCCTACTGGTGTCACCTCCTCTATCTCCGACTCTGATCTCGAACTTCTCAGTGC
CGATTACGTCCTCCAATGCGCACAATCCGATTAGTTTCACCTCCGTTTGGTTGCCGAGAA
ACTGCAGGGGAAAAAAAAAGTGAACTAAAAAGAGTTAACACAGTACTCTGTTTGGCTGCG
AAGAAATCAAAGAATTCACAGCTAAGTTAAACTAATACAACTATTTGGCTGAGTGTGTTT
GTGTCTTTTAAACTATTTAGTTCTCTTTTTTTCCTTTTTCCTTTGTTTTCTCAACAACCA
ATGAAGGGGATTTTAGGGTTAGGGCTATATTAGGACCGTAGAAGAAAGCTTCTAGTCTTT
TTAAATGGAAAAGGGTGAAAATTGGCTTGGTTTGATGGATAATAGCTAATTTGCTGCTTT
AAAGTATAAAATCAGACACCCAAAGTTATTAGGGTTAATTGGCACTCAATAGGCTAAGGT
CTTGGAGTTAAGAGGTGTTGTTTTGGGGCTGCAAATAGTGCCTTGAGAAAAGTAACCTGT
TGGTTTAGTGGCAGGAAGAAGAACCATTTGTACATTCAGTCTAGAATTCCTTGGAAATTA
CTCGAGTCTGTAATTCATCACACAGTTT
>TeaL_125840
CAGGAAGAAGGAGAGAGAAGGATCGGAGAGGATTGAGGGATTGGACTTGCAATCATCGAT
GAATTGCTTCAACTGGTTCAAGTTCGCGATCAGAGAGGAGATTGTAGAGAGGTCGAATCG
TTCGATACAGAGGAGCGTGTAGAGATCAGTTAGGGTTTGAGATCAATTGATTGAGAATGC
ATTTGGCTTGTAGTCTACATTTCCATGGCTCTCACCAAACCCTAACTTCAAATAAAATGA
TGAATTCGAAGCTTTTGGGAAAAAATGATCGAGAGACAGAGAAAAATTGATCGATTGGGA
GAGAAAGTGAATGACATACATTGTGAGGCCATGCGAAGTCGCGCGATCGATCAAGGCAAT
GCTCGAAGAGAGCTCGAGAGCTCGCACATAGAGAGAGAGAGAGAGAGAGAGAGAGAGAGG
GAGAAGAAGAAGAAGAAGAAGAGTGAAGAAACAAGAGATGTGGAGGCGCGCGACTCTACT
TTCTTCACTGTTACCTTCATCGAAAGCATCGGTTCTTAACCAGATGCAGGTAGCCTATGG
ATTGAAGATTTGGGAAGCATTCAGTACAGATATCTTGACACCGGAAAAAGGTCGAATTCC
CAACAAAGAGAAACCTCCGTTCATAACTTTTGTTTTGGGAGGCCCTGGTAGCGGAAAAGG
TACACAGTGTGCTAAGATTGTTGAGAACTTTGGATTCACACACTTAAGTGCTGGAGATCT
GTTACGGAATGAAATATCTTCCAATAGTGAGAATGGTGCCATGATTCTTGACACAATCAG
GGAAGGAAAAATTGTTCCTTCTAATGTAACAGTCAAACTGATCCAAAGGGCAATTGAATC
AAGTGATAATGATAAATTCCTCATTGATGGTTTCCCACGGACTGAAGAGAACCGTAGGAC
ATATGAACGAATTATTGGAGCAGAACCGAACATTGTGCTTTTCTTTGATTGCCCTGAAGA
CGAGATGGTGAAACGAGTGCTAAGCCGTAATCAGGGGCGAGTTGATGATAATAAAGATAC
AGTCAGAAAGCGTCTTGAAGTGTTTACATCTTTAAATCTTCCTGTTATCAACTACTATTC
TCAGAAAGGAAAACTTTACAAGATTCGTGCTGTAGGAACAGAAGATGAGATATTTGAACA
AGTTCGCCCGATTTTTGCTGCAGTTGAGGTGCTGAAATGAACAGAAGTTGAATGAGGTGA
AGAAACGAAGAACCCTGTTGTTTTTCTGCAAAGACGATAATGGGGATACGAACAAATTTC
ATTTTTGCTCTGCCACCATCCCTATCTCTCCTAACAGTCACTTAAAATGGTGCACGTGTT
GTAATGAAATTTGTGCATCGTTTCAGCTCAACTTGGTTTGCATGGTCCTACTGCAGGAAA
GGTCCATCTGATATCCGTTGCCTTTCAGTAAGAGCTAGATATAATCTCATTTCAGTATAT
CCATAAGAGGCATTTTATTTTGAAAGCTTTGTATCAGATGCATTTCAAATGCCATGGAAT
AAGGAAATTTTGATTTCCCTAACATCTACAGAGTTTGTTTTCATTAATCTATATTGGTT
>TeaL_125841
TGTCTCCATCTCCCTCGGCCTTAGGGCCATGAGTCATAAACAGTTCAAATCATAACGGCC
TCGGGCCCACTTCTATTAGTAGGGACAGAACGACCTTAGGTCCATATCAATGCCATTGTT
CAGTCATGTCCATTAGTTCAATCAAAGCACACTATTAATAGTTTATGTCATTCTCAAACA
ACGATATATAAATCATAGTAACAAGAGCCTTAGGTCGATATCAATGCCATTGTTCAGTCA
TGTCCATTAGTTCAATCAAAGCACACTATCAATAGTTTATGTCATTCTCAAACAACGATA
TGTAAATCATAGTAACAAGAGGCAAATAAAACATATCGTTACACTACTATTACTCACAGT
GCTGGGCTTCTGGTAACAATGGGACGATGTCCTCGTCTTGACCTTAAGCCTTTACTATCA
CTTGTTCTTGCATAACCATGATAAATTCAAGCCAACTCTTTGATTTTCTCTTTTATTCCT
GCTCTCTCCCTTCTTCTCTTTGAGTTCTTTCTAGAACTCTCTCCCCCTCTCTCTCTCTTT
CTCTATATGTAACCGCTCTTTGGCTTTCATTGCATCATTGAAAACTGCTCAAAGCTTTGG
TATACCTCTCAGATTCATCACTTTCCAGTTTCTCAAACTATAGTGTAGATTCAAAAAATG
GCGATGATTCCAAGCATCTTCGGAGGCCGACGAAGCAACATCTTCGATCCATTCTCTCTC
GACATCTGGGATCCCTTTGAGGGCTTTCCCTTCAACAACGCCCTCGCCAACATCCCCAAC
TCCGCCCGCGAGACCTCCGCCTTTGCCAACACTCGCATTGACTGGAAAGAGACTCCAGAG
GCTCACATCTTCAAAGCCGATCTTCCAGGGCTGAAGAAGGAAGAAGTGAAGGTGGAAGTT
GAAGAAGGTAGAGTTTTGCAGATCAGCGGAGAGAGAAGCAGAGAGCATGAGGAGAAGAAC
GACAAGTGGCACCGCGTTGAGCGTAGCAGCGGCAAGTTCCTCCGCCGCTTCAGGTTGCCG
GAAAATGCGAAGGTCGATCAGGTCAAGGCTGCGATGGAGAACGGTGTTCTGACTGTGACT
GTGCCCAAAGAAGAAGTGAAAAAGCCTGAGGTTAAG
>TeaL_125842
CTGAAAGAAACTCTCATACTTGAGTTCCTAGTGATATTTTACTTCAAATGAACTGTATAA
TATGCATTGTTGCATACATGACAAGATTAGCTCTATTCTAACAAGCAAAAAAGGCTGTAC
ATAACACACTAATTACAAAAGCAGCTTACAAAACAGGACTAAATAGGAGGATGGATTGGA
TATCCATGAAGAAATCTGATGGTCGTTTAACATTAAGATTGCTGCGCAGCCAGCACTAAA
ATTAATCCTTGTTACTAGTAGCAGACGACATGCGATCTTTCCTATGCTTATTACGCCTAT
GGCCACCAACACCAAGAATACGAGAAATTTGTAGACCTCTGCTGAATGCTTGGTTGAACA
GCATACGGGTTTGGAATTCTGAAACAAAAGGAAACCAGGCGAGAAATGCAACTGGAGTGA
AAAGAAACAAACCCATCACAATTTCATAGCCACGAGCAAGCGTTTGAATTGATGCCCAGA
ACCCAGCTCGATCTACAATAGGCTTGCAAGCTTGAGCAATCAGAAGCAAACCCCAACCAG
TTGGCATGAAGGCAAGAATGCACACTATGATATCCTGTATTGTCATATGTGGGAGCGCAA
TCAGAGTAATGAGAATGGAGACAAACGTAAGAAAGATCAATCCCTTGATTAGCCGAAACA
TGAGCTGGAAATCTGCACTGAACTTTCGCCGTGCAACAGAAACAGTCTTCATCACAAACA
AGATTAGAAGGATAGCCAGCCATGATATGCCATATACCAGAAAACTTTTCGTACTCTTTG
TGATGGTCAAGTGATAAACAAGCCCATATTGGTAGATAAAAAACCGTAAAGCTAACAATA
TCTCGGCAGCTATACCCGACTTTCCAGAATGACGAAGATGTTCTTGTTCCAGCCCCCACC
AAGATTCCCAACTTTTTTCTGGGGGTACACCAATACCACCTTGGTTGCTTATCCACTTAT
TCCAATCAGTCCAATCATCCACAATCTTTTGCCACTCAAAACCAGAAGGATTGAAGAGGA
AGGGCGCAAAAAGCCAGGTGCCCACCATGATCCACATTGATATTGTGATCAAAACATAAG
CAACTGCACTTCTATAGGTTTGACCAAAAATTTGGTAGACAATTAGCAGTATCATTAGCT
CAAGTCCCTTGACAAAGTGACTACGGGAGTAGAGACGATAGTTCTCAGCAAATTTGGCAT
GAAACACCACAAACCCTCGACCTGTACGCCTGTATTTTGCTCCTCCATGGAGTAAAGTCC
TTCCAAAATAGTGGGTCTTTGTTCCAAGAGTAAATGTGAAAAATACTGGTGCCAGTTGTA
GCTGCATTAGTATGAATTCACTTAGTGCAGTTCGGAAGCCCCTTTCTAATCCAATCTCCA
TCAACATAGGCAA
>TeaL_125843
TTGGCAGATTAGCTTTGGTGGAGACCCTTGCTCACCAAATTCGTAACCGTATGAAAGTCA
GGCTTCCTAATCTCCTCTCAGGGCTTCAGGGAAAGTCTCAAGTAGTGCAAGATGAATTAG
TAAGGCTTGGTGAACAAATGGTTAATAGTGCTGAAGGTACAAGGGCTCTGGCATTGGAGC
TTTGCCGTGAATTTGAGGATAAATTTCTGCTACATATTACAAGTGGTGAGGGTAGCGGTT
GGAAAATTGTTGCTAGTTTTGAGGGCAACTTCCCTAACAGGATTAAGCAGCTCCCCTTAG
ACAGACATTTTGACCTAAACAATGTCAAGCGGATTGTTCTTGAAGCAGATGGTTATCAAC
CTTATCTTATATCCCCAGAGAAAGGTTTGAGGTCTTTAATTAAAGGTGTTCTAGAGCTGG
CAAAAGAACCTGCACGCCTATGTGTTGATGAGGTGCACCGTGTACTCGTGGATATAGTTT
CAGCAGCTGCAAATGGTACACCAGGTCTTGGAAGATATCCTCCTTTTAAGAGAGAGGTTG
TGGCAATTGCAAGTGCTGCATTGGATGGGTTTAAGAATGAAGCAAAGAATATGGTGGTCG
CCCTTGTTGATATGGAGCGTGCATTTGTTCCTCCGCAACATTTCATCCGTTTGGTGCAGA
GACGGATGGATAGGCAGCGGCGAGAGGATGAGCTAAAGAACCGATCTTCTAAAAAGGGAG
TCGACGCAGAGCAATCCATACTAAATAGGGCCACCAGCCCTCAAACAGGAGGCCAGCAAA
CTGGGGGGAGCTTAAAATCAATGAAGGAGAAACCTGGCCAGCAAGATAAGGATGTTCAAG
AGGGGTCAGGATTGAAGACGGCAGGGCCTGATGGGGAGATAACGGCAGGTTTCCTATTGA
AGAAAAGCGTAAAAAAGAGTGGATGGAGTAGACGATGGTTTGTTTTAAATGAGAAAACTG
GAAAGCTTGGATACACCAAAAAGCAGGAAGAAAGACACTTTCATGGCGTCATCACCTTGG
AGGAATGTAATATTGAAGAAGTGTCTGATGAAGAAGAAGCCCCCCCTCCAAAAAGTTCTA
AGGACAAAAGTTCCAAGGACAAAAAGTCGAATGGACCGGATTCAGGGAAAGCACCCAGTC
TTGTATTCAAGATTACAAGCAAGGTTGAATACAAGACTGTTCTTAAAGCTCACAGCGCTG
TTTTGTTAAAAGCTGAGAGTATGGCAGATAAGGTTGAGTGGTTAAGCAAGTTAGGAAAAG
TGGTGCCTCCTTCTCAAGGAGGTCAACTGAAGGGTGGTGAATCTGGTATTTCAATGCGGC
AAAGTCTTTCTGATGGTTCTCTTGACACAATGGCCAGAAGACCTGCTGATCCAGAGGAGG
AACTTAGATGGATGGCCCAAGAAGTACGCGGATATGTTGAAGCTGTTCTGAACAGCCTTG
CTGCCAATGTCCCAAAAGCAGTGGTTCTTTGCCAAGTGGAGAAAGCCAAGGAAGACATGC
TTAATAAGTTGTACAGTTCAGTCAGCTCTCAAAGTATGGCAAGGATTTAAAGTTTTTCTA
GAGGGATGCTATACAAACAAAAAATTCATACATAATGATGTGGCTCATTGTGGACCATTC
ACTTCAAAACAAAACACCATTGAAGATGCATTTATTTACAATAATGACATTGCCACATCA
TTATGTGTTCTAGCCTTCTAGGAATACATACATGCCAAGCTGAACCAAGACTTCTATGAC
CATTCGAAATTGCTGACAGCTATTTACTTACCAAAAACATACTACAATATTTCAGTCCAT
TGGCCACAATTGCTGACCGACTTCATATGCATACATATATTCCTGGTATGTTCGGAAATT
GGCACATCTAGTCACTTACAGCTATTCACGGGCCTAATCAAGCAGAACCTTTTGTTGCAA
ATTAACCCTCCACCTTAGCTCTGCCCTATATACTGAGTTTAATGACAGGTATTCCTTTCA
AGATGGTGATGGCTACTGTGGAGAAAAGACTTCCTCTGCAAGAAACAGTTGGAGAACTAT
CAGAGAGTGTTGGAGCATTGTCGTCATACTTTTCTGTCCTGGCTGATGTTCTACCCAGAG
AAACGATTCTTTGGAAACTGCAGATGCTCAGTTCAGCTTCTGCAGATTCCAATTCACGTC
TCCATGCTGTCAAAGCACAGACACTGATACTTTCCAGCGGGAGGGATTTGTTTCTACCAA
GTCAAGAGGAAGGTGAAAGACTTCGTCGTACACTTCCACAATGTGAGATTCGCAGGTTTA
ATGACAGCGGACATGCCCTCTTCTTGGAAGAAGATGTTGATTTAGTAACCATCATAAAGG
GTGCGAGTTTCTATCGCCGTGCAAGATACCTCGACTATGCCTCAGATTACATGCTGCCAA
CCCCTTCTGAATTCAAAAAAATATATGAGTCAAACAGATGGATTGAGTTGGCTACTAGTC
CTGTGATGTTCTCAACTTTAGAGGATGGGAAGATTGTGAAAGGCCTTGCAGGGATTCCTT
CTGAGGGGCCGGTCTTATTTGTCGGCTATCACATGTTGCTTGGGTTGGAATTGGTTCCTT
TGGTATCCCGTATTTGGAAAGAAAGAAATATTCTTCTGCGAGGGATAGCACATCCCATGA
TGTTCACAAAGTTGAGAGATGGATTGTTACCTGAGTTATCATCATTTGACACATTCAGAA
TGATGGGTGCAGTTCCTGTATCAGCAACTAACTTCTATAAACTTTTTGCTTCAAAGTCCC
ATGTCCTATTGTATCCAGGAGGAATGCGTGAGGCTCTTCACCGAAAGGGTGAGGAGTACA
AGTTATTCTGGCCACAACAATCTGAGTTCATTAGGATGGCAGCAAGATTTGGAGCAAAAA
TTGTACCTTTTGGTGCTGTTGGAGAAGATGATGTTGGTCAAGTAGTCCTTGATTATCATG
ATCTCATGAAGATTCCTTATTTTAGGGCTGGAATAGCAGAACTTACTGATGAGGCTGTGC
AGTTGAGAACTGACACCGAAGGAGAAGTTGCAAACCAAGCTGTGCACCTTCCAATTATCT
TACCTAAACTTCCAGGCCGCTTCTATTACTTTTTTGGGAAACCAATTGAAACAGAAGGGA
GGAAGCAAGAATTAAAGAGTAGGGAGAAAGCACACGAATTGTATGTAGAAGTCAAGTCCG
AGGTTGAGAAATGCATTGCTTTCTTGAAGGAGAAAAGAGAACATGATCCTAATAGAAGTA
TACTGCCTCGATTAATTTTCCAGGCAACACATGGTTTTGATTCTGAAGTTCCAACATTTG
AACTTTGATCATTGTTCCCATCAAAGGTGGGTTCCATTCTTAGCTAGCACATCAACCCAC
CCCATGCATGATTCATTTTCCCCTCAAAAAAGGAAAGAAAATAAGTTAATAAATAGATTC
AAGGGTGGGGCTGGATTTTAGGCATTCAGATTCTTGCTGGTATAGGATGTTGTTGTTGAT
TTAGTTAGTGATTGTCAAGTAAAGATTTATTTAACAAATTTGTAATACATGATGCATGTA
CTGAAATGGTTCTTGTAGCTCTTGCTTCGGCTATTGATATCCTGGTTTAGAAATTGTAAA
ACCTGTTGTTTGCTTCCCTTGTATTAACATAAATAAATACATTTTTT
>TeaL_125844
AATCATTTTGAACCTCACTAAATCTGATTCTAAAATAAAAACATGTGTATCAATATGTTT
TTCTAAAGTTGTGAGAAGAATGAAAAAATTCATGATTCTAGTTGTCACCATCGTTATGCT
ATGGCCGTTACACCCTACAACCATGTCAATGCTACCGCTACCGTAACAGTCACCGCCACT
ATTATTTAAAACCTTATTAACAATGCATTTGCAAAGAGAGAACATGCAAAGAATCAGAGC
AAAAGCATACCTGGCTTTCAATGTTATCTAATATGTCCCCTTGAGCCTCAACCAAAACCG
CCATATCAAG
>TeaL_125845
AAATAACCAAAAAAATCAAAAAATTATTTTTTTACCACCTTCTCAAAACACCATTTAATT
ACACTCATCTTATAAACATCCAACAAAAAAACACAAAAAAATAATAATAACAATAATTAT
TATTATCTAATGACTCTCTCTCTCTCTCTCTCTCTCTCATCCCCACCGTTGCTTTACAGA
ACCAACCACAACCTCTTTGATTTTACAGAAAAAGGCCATGAAAAATTGAGCAATGATTTT
CTTGTCTTGGCTTGGCTTGGCATAGCATGGCGCTGACAGGCCTGGCTGCTTAAGGCCGTG
TTTGGTTGTACATTTTTAGTGGTGGGTTTTTTTATTTTTTGGCTTTTTTAAGCAACTGCA
ACTGTGCCAGTCCTTACATCATTGTTGGGGGAAGAAGAAGGTTTGTTGTGGTTGGTGGGG
TCAGAAGTAGTAGTAGAAGTGGTTGATTGTCTGAGGGCTTTTTTGGAAGAGGAAGAAGAA
GAAGAAGAAAGCTTCCAAGTCCTCTTCTTTTCTTTGGCCTCATCTTTCTCTATCTGTTCT
TGCCTGCACTCTTGGCTACAAAATGGTGTATTTCCTCTGTACATGAAGATGTCACTGTTA
TGACCCAATTGCTTTCTGCAAAGAAAACAAGCTTCAAGAAAATGGGATTCATTGTTGTTC
TCTTCCCACCCGGCGTATGATGACACGGCCGATCTCATTGTCTCTCTTGGCATATTGAGT
AACTGCTAACTATATTGCAGTGGGCTGCTAAGATGAGCCTGGTGTGTAGATGAATGAATG
AGAGAGAGTTGGGATTGTAAGAAGGGGCCTAAGAAGTGCACGAGTTTTATAGGTACATTC
AGAGGCAGACCAATGGACAAGAGATAGAGGAGAGTTTAAAATCACGTAGTCTATGGATCA
GAGGACACAGGTGGTCTACACTAATTAGATCATTTTAAAGGTTTGACTTTAAAAAAGTCA
TTGATTTCATGGGTTGGGAGGCTAGAGACCACCTATCTTTAAAAGTCG
>TeaL_125846
GTCTTCATAATCAATTTGCAGTGATTAGATAGGAGCTTTTCTTTGCCCCTTTTACCTAAT
TTGCTTGGCTACCTTTTTGAGAGGAACAAACATATCAGAATTTTAGCATTCTCTTATTTA
TTCTTTATTATTGTTATTCTTTTATAAAAGAAAAGAAGTTTTATTTGTTTGATGACTGAT
TGCTTCCTGGGAATTCATTATTGGACGTGCATCCAATTGTGTGTTTGTGACCATCAAGGA
ATGTTTATTTCAAAAGTTCTCCTTATGCATATATGAAAGAAATAGGTGATATTAATGATG
CTGTGAATCTGTGAATGAGCAGTGATTTAGTATGATTCTACTTTGATAATAGAAACTTGA
ATTTCTCATAATTTGCAGCGGCTGGTTTTGGCAGATAACGTTATTGAGCGCCTCCCTCTA
AACCTGGGGAAACTTCAATATCTGAAAAATATGTCACTTGATATGAATCGAATTACTATC
TTACCTGATGAAATGGGTCAGCTGGTGAGACTTGAGAAGTTGTCCATCTCAGGAAATTTA
TTGACACACCTGCCTGAGACTATAGGGAGCTTGCGCAATTTGATGCTCTTAAACGTGTCA
AATAACAAGTTAGAGTTTCTCCCAGAATCAATTGGGAGTTGCTTCTCTCTGGAAGAACTA
CAAGCTAATGAAAATTCTATCGATGAACTTCCTTCTTCTGTTTGCAATCTCACTCACCTG
AAGTCACTCTGCTTAAACAATAATAATGTGAAGCAGATACCTCCAAATTTGTTGACGGAC
TGCAAAGCTCTTCAGAATATTTCCCTTCATAACAATCCCATTTCCATGGATCAATTTCAA
CAGATGGATGGATTCCAAGAGTTTGAAACCCGGAGGAGAAAGAAGTTTGACAAGCAAATT
GATGCAAATGTGATGATCAGTTCTAAAGGCCTTGACGAGGGTGTTGATCTATGACACTTG
ACAATTGATAGTTCTTGCTTACCACATTCTTGGAATGGCAGGAGGACGACAGTTGATGCT
GTTCAATGCAATGATGTTGTTTTTGACCTCATCTAGCCTTGGTTGCAGTTTGAGGTTGGA
GTTACTTTGGCGTCCATTACCTCTCTCCCACATTTATACAATATATCCAAGCTTAGTCGT
ATCACATTGTAAATGATGGTCATACTGCTAGTTGCTTTGCAAGTATTTCATGGGGTTGTA
TATTGTTTGATGGCTTATACTATTGGTTGTATTGTAACTTTATACTTATTCTTAATTGGC
TGTTA
>TeaL_125847
AGGAAGAGGGTTGGAGGATTGAAATTGGAAGAATTACCAGGGCTAGAGGCTTTATAGGTT
CCAGGAACAAGAGATGGCCAGACAAAGGTTGTAAGAGAAGGGGACAATGGTGTAGCATGT
TCATGGAATATGAAGGAGCAGTAGTGGGATAAGATATTTCCTTTATTTTATTATCTTTTC
AACCCTTCGTCTCATGGTTAATTTTTGTACACCTTCTCCACCAATTATTTAAATATTTTT
GTACATTGTTGTATTATTTTTTTTTTTAATATTTGGGCTTTGAAATAATCTTTTGCTGCT
GTATAAAGGTCACATGTAGTGTTTTGGTGGGACATTTTTTACACCCGGTTTAGATGAAAA
TGACCAGATTGTGATGTGATGAATGAGGTGTTAATATATTGTAATGGATGGGTATTAAGG
CTGAAGTCATTGTTTTTAGACTTGCCTGATTTATTATTGTTTTTTTTAATCTCCTTATGC
AGTATTTCTGATCTTTTTTTTCCGTCTTGGGTTTGTGGTATTATACTTATTTGACCATGT
AATTAGCAGGAAAATTTGAGCCTGCTGATGCATTATGTGCAATATAATGAGTGGCTTCTA
GTATTGCCATTGGTCCTTCTCCATTGAATGGCTAATTTTTGATCCATCGCCTTTGATTTG
TGTGTGTAATGAGGATGATGTGCCATGTTTGGCAATATTAGTAACAAGTTGTTCATGCCC
AGGGTTGTAAAATGAATCAACCTAGCTTTCATTTGGCTTGGTGTAGACGAGGATCATATC
GTTGATGATTGTAGTGGTATAACATGCTAGGTGCTGGAGGAGTTCTAGGAAACGAACTAG
TGAGGGGTGATAACAATGATTAAGAAATTTGGATAGGAATTGAAAGAAAAATAGTTCATT
TGAAATGAAATGGAATATTTTAAATTAAATGTCAACTTAATCATTTTGTGAAGAATGAGT
TGATTATTCTGTATGAACCAATGCTTGTATTACCTTTGTTGTTACATTGTCCGACATAGG
TTCCTTATCATAAATGTTATATATTGCAGAATAAGG
>TeaL_125848
GTCAAAAATTTCTTGTTAGATCCATCTTTACAAACTATTACAGGTAATCTTAGTTGGAAA
CTTCTAAACTATATTCTTCTGAGATCAAAGGTTGTGTAAAAAAAGTTTGAAACAAGTTAC
AATTATACAACACTGCAACAAGCGAGTAGAATGAAATTTTACATTTTGGTGGTTGTAGCT
GTTGCATCTGTAATTACATGCGGTACAAAGAGTGAACACTTGATTTAAAATGTGGAACAC
TTGGATCATCATTTATGCTGTAATGGCAGGTGATGGAGCTCTTGATTGAACCCATTCTAC
TATATCTTCTCTGGTTGCAATGAAAAACCCAGGTTTCTCTTCGCTCTGCGAAAAAGGTGC
AGCGAGCTTCTGAACATGAGATTCAAACGCACTGGCTAGTCCTTGAGAGAACTTGTGGGT
TCCTGAACCGGTGTGGGCTGAAAATAACTCTGGCAATGCTTCTTGGCGCTTGATGATTTG
CGTCAGAGTATCCATCCATTCTTCAAATGCAGTGTGGGCTGCACCCACGGACAGTGACCG
GACATTCAGACGCCATTCCTCGGGTGTCTTGGTATGTAAACCGGGGTACAAACCATATAC
TGTTCCTACGTAAAGTAGTTCGTGGGCCCTCTCATGGAGGTTTCTCTTTCGACATATATC
AATCAAGCAGTTGCAGAAGGGTCTTCGAGCATCTACTGCTGTGGCATTAAGTATGCCTCT
GAACTCCTCTCGGATGGTCTCAAAACTTGTTTTCTCTTCCCTGAGCAATTTAATGAATGC
AACTAATTGTGGGTTCGCATGTTGCAAAAGACTGAGGACCTTGTTAATGTCTTTGCCTTC
TTCGCAGTATGACACAACAGACAACAAACACCCACAAAGCCTATCATCCGGCTTTATACC
TCTTTCAATTGAGACCTCAAAAACCCTAACCAAGTCATCAATTCTCTTAGCCCTCCCCAA
GCATTGTATCAAACAAGTACATCCCATGACATTGAGCTCAACACCCCTCTTAGGCATTTC
CTCGAACAGTTCCATCGCCTTGTCAACCCTCCCTCCGCTTCCGTAAATGTTGAGCATTGC
GGTGTAGCTCCAACTATCCGGCCTACAATGCTCCAACCTCATCATATCCTCAAACAACCT
CTCCGCATCCTCCTCCAACCCAAGATCCGCGCACATACTCAACAACGTGTTGTACAAAAT
GAAGTCCATTGGCCACCCATTTGACCTCATGCGTTCCCACAACTCCAACGCATCACGAGC
CCACCTCGCCTTGCCATAAATCTTCACTAGTGCGGTTAGGGTTTTCTCATTCGGGCTAAC
CCCTGATTCGACCATTTCCTCAAACAAGCTTCTAGCCAAGCCAGGCTTTCCAGTCTTGCC
CATTGCTTCCAATAATGTGTTGTACACAACCAAATTGCGCTCTACCCCAAGAGACCTCAT
CTCTTGGAGCACATACCTTATGCCATCATAGTCCCCAGCTTCACCAAACATCTTCGCTAA
CACGGAAAAAGCAATGGGGTCGGGTTTCCACCCGCTCGCCCGCCCTCTCTCGTACAAACT
CATCACCTCCTCAACCTTCCCCAACTTAGCATACACATCTAAAATGGCAGAGTATGTAAC
CTCATCGGGCATCAAACCAGTCTTGTACATCCTCTCAAACCACTCCACAGCCTTGTCAAA
TAGATTACACCTCTTGGCACAAGTAATAATAGTTGAATATGTAATGTTATCAAGCTCAAT
CCCATTGTTTATCATGTCATGTGCAAGGTCTTCTATAAGCTGAAATTGCCTACCAAACCT
CAAAGACTTCATTGTGACATTGTAGAAGATTGTTTCTACAGGAAAAAAGTTCTGGGTCTT
GATCCAATTGAAGAAAAGGAGGGTCTTTTGCCATGGTCTCAAGCTGTTGAGCACCAACAG
TGAATTTTCTCTGTTGGGTGGGTGAGGCATTTCATCAACCACTTCCAAGAAAGCTTCTTT
TGAGGTGTCACAGTCATTGAGCTTCTTGGCAAAGAGCTTGAGGTCTCTGATTTGGGGATT
GTAAGAGTGTCGAGACCTTTTGTGGCGTTGGAGGGTGAGGACAGAGAGTTTAGGCCGTGT
GGGGTTGACCCAGGTGGATTTAGGCTTGGCTAGGAGGTGGGTTTGGGGTGTTTGTGGTGG
GTATTCTTTGGTGGGAGTGTCGGAGAGGGTGGTGGTGGAGAGAGGCCTGAGCTGGTCAGA
GAGAGACGGGTTGTTGTTCTGTTGGTGGTGGTGGAGCTCAGCCAAATCTGGTGGAGGAGA
TTTGGAGGAAGAGGAGGAACATGAAATGGTGAGTCTTCTGGTGGTGGTGGTGGGGGTGGT
GATGGGGAGTCTTGGTGGAGAGGTGAAGGAAATTGGGCAGTTGAAATCTAGAGCTGTGGA
GATAGTTGCAGGCATGGTGTTTGTGTGTGTGACTGAGAGAGAGAGAGAGAGGGTTGAGTA
GAGGTTTGGTTGATAATGGCTTGACGGAAATATCTGTGTATTTGTGCTGGGAATGTATGG
ATATTTTTGTGACCTTATCTCTAAACACACTCCAAATGGAGAAATGTCTCACATTTTTTC
TGAACGATACATGTTTTACATTTGACGATATAAAAGAG
>TeaL_125849
AAAAAAAAAAAAAAGACTTCAACCGTGTTTAGGTTTGCAATTGTTTAGAAACTGAAATAA
AGTAATGAAAGGCAGTATAGATGAAAGCATGCAATAACAAAGACAGTGATGGCACCATTA
CCATTAGAAAGTTATGACAAACTTCTCGAGTTGTGGTTGTTGTGAGTTAATGGTTTCTAA
GCAATTTTAACTTCTTTGCCACTATAAAAACTAGTTCTCCTCCACCACCATTCCACACTC
CAAACAAATTGTCAACTTTAAATGGAATCTCACAGAAATGAAAAGCTGCTGCATAGTATA
AGGCTGGAAGGTTTAGAGTTCAGATTGTATACTACCTGGAACCAATTGGGGTTCTCTGGG
CTTTGCTGAGCAGCAAGAACTTCAACAAAATTCTTAAGTACAGAAATCAGATCCTCAAGT
TGTTATATTTCCTTACCTCCAAACTTTTTAATAATGGCATGCCGAGGAACTCCAGCTCTA
AAAAGCATATATCTAAAATTGGTAAGTACACAACTATTTCCAATGAGAGATTGTAACAGA
AAATTCAAGGTGATCTCTCTGCTCTAGATATCAAATGGTGACAACAGCCTCCCGTGTTGC
CACAAATGACTTGTACTAAACACAGAAATTTAACCAATATATGCATAGCCAATGCAGTAT
GTAACAAGATTTGAATAAGAATAGAATTCAAGCATCAATCTAAATTCACATGATAAGGAT
AGACATACCCTGGTTCTGAAACATATACAA
>TeaL_125850
AGTCCAATAAAATTATTAATCCGATGTTTGGATAAATAATTGAAGTACGGACTAACAATC
CATTATCCCACATATGATGGACTATTCAATCCCACAGAAGGGGGTGGGATATAAATTGGA
GGACTAAACCAAAGTTTGGACTATTAGTCCTCCTTATAATCCTAACTCAATCCAAACATA
GGATAGGATACACAATCCAAAGGGATTCGTAGTCCTAGGACTATTAGTCATGGGAATGCT
AATCCAACCTAATCCAGTCCGCCCAAACAAACATAGCCTTTATGCATTTATAGTGTTTGG
TACGACAAACAATAAAAGTCAACAAAAAATGTTTTCTGTCACCAATGGAAAATGAGCTGA
TTTGGGTAGAAAACGTTTCCTGCTTTAAAAGGTGGAAAATGTTTTTATGGAAAAAATGAT
TTTTTGCATTTCTAGCTTTTGGTTTGGGTATGACAGAAAATGAAAGTTAATAAATAAATA
AAAAGAAACTTTTTTTTGGTCAATGGAAAATGAGCTGATTTGG
>TeaL_125851
AAGAATTTCCATTAACGGTGAACTTCATTCCTCCTTTCTTCACACATGGTACCCTTCTGT
AAGCTACCGGGACAATTCCAGCACGATATCGAGCAATCTTCAAGAAAACAGGCTGTGACA
AATCGAAGTGTCGGAGAGGGGGATTGCACCACCCACCATTGTCGAGCGTAATTTGGAGGG
CAGAAGTTGGTGGCGGTGATGGTGATGGTACCAGCAAGGCACCATTGGGGGTCATTCCTG
CATCTCAGTTGATAACATGCGCCACAGCTCAAGCCATTGTTGAAGAGGGCTGTGCTTAGA
GCTGCTGTGCTGGTTCCATAGCCTTGGCTGTACAGGTTTCCATACCCACATGCACCTCCC
ATTGTGCCGGAAGCATCACTACCACCATAGAAGGTTGCCAGCCACCGTAGAGTCCATGGG
CCTTGTCACTGTATCCACTAGTGCCATGAAGAAGGCATAATAAGAAACTGACAAGAGAGA
AGAGAAATGGCTTATATTGCATTGCTCAAGTGTGTATGGTACTGTGATATCTTGGTTAGA
GTAAGGCTTGACACCGTAGAGGCAAATGGGTACCCTATATTTATACACATACACACAAGC
ATA
>TeaL_125852
GAAGAATTAAGTTGTGCTGTGGTGCACCCTGCACATAATAGAATGAAAGCAGCCCATTGA
ATCTCGCTTAACTTCTTCTTAAGAATGATTCGGTATAAAACACCAGTACTGATAATATTC
AGGTTCTTCAATATTTGATACCCCGGAGCATCAACATAAGCAAAAATGTAATACTGTTAT
CATCAGTAACACCTTCATTTCTCCATATTCTTACCAAGGCTGAAGTGCGTCTCCCACAGC
TTTTGATGTTTCAAGGACGATGTCATTTGATAAGGATGCATCTGATAGGCGAGCCCTCAG
CACCAAGCAACCTTAGAGGTAAGCAATGGACATTATATATTCCTAGTTGAATATCTTCGA
GTTTCAGGCCTTCCACCAGAATGATTTCCCTGCCTTCTAGAAAAACAAGATGAGAAGGAA
TCAGATCATCATAGGCAGCAACAGATAAGTAATCAATTCCAACAAGTTTAATGTCAGTGT
TATCCACCAACCATTGTGCCCCATCTTTCATGAATCCCACGTAGCTTGTGTCGAACTCCT
TCTTCCACATAAGCCGCCGGTCAGTGTTTAATGTTCTGAAAAGCACGCGCCGTACACCCT
TGGGAATATTTAAGGACTTCATAACGTCAGCAGTTATGTTCTTGTCCCTTGGAACATCAA
CTAACAAAGCCGGACCATTGAGGACATCGAGGTCGAGAGTATCTACATCAAACCCGGCAT
CAAAGTAATGCTCAAACACAT
>TeaL_125853
CTCCCATCTGAAATATGCAAGCTTCCTCCATAGTTTTCACCAACAGATGCCTGAAGGTGA
GGAAGGACGACATTGTAAACTTGAAAGAAAAATTTTGACTTTGTAGTAAACCTTCTAAGA
AGACGAAAGCAAACATAGATCTCTTCAATATCTGTTTCTATTTGTAGCTTAATATACTGC
TTGAGAAGATCGCACAAGCAACCAATAGCATCATCCCATCCATCATTACTTGCATCACTA
TGAAGTTCAGATTCTGAAAGAGTGCATTGCAAAATAGAAGACAGACGACCCCTCGAACCT
GATCTGTAATACATGTCCGCAAGAAATTTCAAGATCGAGCAATTGCTATCTTTGAACTTC
TCAACCCACTCTGGTGGATTTCCAACCCAAAGTTCATTCCTTGAAACAGAATTCATTGAC
CCAAGCCGATTCTCAGGACATTTCAGACATGGTGATTCTTCGGATTTGGATGTAGGACCC
AAAGCAGCATCTGATGTGCATTCTGGCCTCCTATGTGCAGGAAGCACCTCAAGTATGTCA
ACTCTTAATTCCTCAGGCAGTTGTTGTAACACTGAGATATCTACTTGACTTAGAGATGAA
GGCATTAAATCAATTTTATTAGGAACTGAAGTGAAAAAGACCGAATTTGAGGGTCCCTCA
GAAGCAGGCTCTCCCTGATTGTTCTCAACTGGACAATTCTCTTCCTTATCCTCCACAGGG
CTTTCATTTACACAAGCTGGATCCAGCCAAAAGGGTCCCTTACCCTCATTTATTGCAACT
TGTACTCTCTCCTGATGCATAGTGCACAGAGAATTGCTGGCATCCACATTTTTGCCTTTC
TTTTTTGAAATCAAATTAATCAACTTCCCATCATACATATCATTAATTTCTGAAAACAGA
TCTGGAGGAAGACCTTCTATAACTCCCAAATCAAGATCACCTAAAGGTGGTAGAGCTAAA
TCCTGGTTTATGGGAGCTTCAGCATTTGATGGATTAGTCCCAATTTGAATTGAAGGTGAA
ACGGTGCACATCTGACCTCTACTAGCACTCTCTTTGGCTGGAAAACCGATTTTAGAATGT
TCTTTGGTACTTGAAGAGGCAGAGGCGAGCCAAGAACGAATAGAGTTCCTTTCATGCCCT
TGCTTGGCAGGATCTACACTCTCAAGCTTAGAAACTTGTAAGCCCACGCCCCGAATATCC
TTGACATCTATATGAAAAGAACCAAAGAGCTGTGTGGTTATCCTTTGGATTAGCTCTACA
TCATCAGTAGCCATGGGAACCGTTATAGAGTGGCTTAGGTTCTCACAGTCTCCACAACCC
ATATACTTCACTGGCTCAGCGTCATTTCTTCTCTTCTTTATCTTAAGGGTAAAACAGCGC
CCTTGCACCGTACATCCCTGCAAACGCAATGAGACCTCCTTGCAAAGGTTCGTGAGAAAA
TGCTGACAATCTTTCAAATCGTTGAACCTCACACCCCAATTTACTTCAGCACCTACAGAC
TTGCTTTCCTGGACCATTCCAACCAGCCGATCATCAATCCCTCTACTATATTTCCACAGC
ATATCACCAGTTCTAATCCCAAAGTCCTTTTGAAGAGATTCCTTGGAGATCATGCCCAAC
TGGCCACATGTCTGAATGTGTCTCACTTTCAACTTCTCCTCTAAGACATGCCCAATTCCT
GGAAGTGCCTTAATTGGAAGTTCATGCAAGTAATCATCCACCTTCTCAGGAGGGATGTAG
AATTGACCATCTGGTTTAGCAGCTCTCGTGGCAAGGCGAGCCATTAGCAAATTCCCAGCA
ATTCCAGCACTTGCGGTGCATCCTGTAGCTTCAAATATCTCTTTTCTAATTACTGAAGCT
AATAACTGAGAATCTTCCACTTCTGATTCCGTGACATCTAAAAATGCTTCGTCACAGCTT
ACAGCCTGCACTTTGCTGCAATGTTTATGCAGGATATTGTAAAACTGATCAGCCACCTGC
TCATAAGCTTCAAAGTCGTAAGGAAGAATGACAAGGTGAGGACAAAGAGCCTTGGCGTTT
CTAACAAATATTCCAGCCCGTACTCCATAATCTCGAGCAGGGTAGTTTGCAGACGAAATT
TCAGCAGTTCCTCGTGGATTGTCAGAATGGCACACAGCTACAGGCTTATCCCTTAATTCC
GGATGGTTCCTTATGACCACGAAACATGTCCACATGGATAACAGAAGTCCTCAAAGAAGA
AACCTTAACATCAGGAACTGTGTACTTAAAGCTAGGAAAACGCTTACGATACCGACTTCT
CCAGGTACCTATGAAGTGTAGCCTAGAGCTCTTGAAATAATTTTCCACAAAATTGGGGTC
GACAAGAGTAGAATGCTGCGGCTTGGAAGGCCCAACAACTGCTGAACTTATTGATCTTTT
AGTATTGTGGCTGCTAACTGAAGCAGAAGGCCGAGAGGGGCTAGCTTGATCTTCAATTCC
AGCACTGCTCTTATGTATAATTGGTTCAACAGTTTTCCCTTCACTATATTTTCCATCATT
ACATGTTGGCTCCTCAATTACTGTTCCTGTACTATTCCCATGCACACCATCATCCCATTC
TCCACTACATGGCCTTGAGTGTTCCATGGATCCACCAGATAAATGAGCCTCCTTAATTGT
GCCACCTTCCAATGACGGATGCTCAGTTTCAGGTTTTATTTGACCATTCACACAAGTCAC
AGTATCATTTGAGACTGGACTGTCTTTCAGAGCAAAAAAGGCCAATAGCTTTGGTTGGTT
ATGAGCTTCACTAGCAATCTGGTCAAGTTGGTAAGGTACCCAACTTAAAAGTTTATTAGC
AGCAACAGAATCCAACACCCAAGCGGGTTTCACTACTGGGAGCCCACCACTAAAAGACCT
CAGGTTCTTAATTTTACTGTCAGGAAGGTTACTGCAGATGACATGAGTAACACGATGCCT
AGAAAAATAATTCTCCAAGCGTCCTCCATGCCTTAGCATGTAACTTCGCAGTTCCTGACT
AGGGGGAACCGTAAATCCATCAACGAAAATAGAAACCCCTTGAAAAATAGGTTTCCCACT
AGTTGAACCGCTGTTAGAAGAACTCGAAGCTTCAGCATCAAACTGTTCCTGTAATTTCTG
ATTCTTCACTGCCATGTAACTGCCAAAATCGGAGAAAGGCGAATTGCGGAAGGAGGAAAG
AGAGGAAGAGCGAGAATTGGAGCCCCAAGCCACGCCTAGGGTTTTCTGGGTGGTCTTTTT
CTTCTTATTGGTGTTGTTGTTGTTGCCATTGTTAGTGTTAGTTGAAGGGTTTGAAGAGAT
TGAATTGAAGCTTCTCTTCGATTTGGAGCCAGAGTTTGCAGAGCGAGACGAGTCGAAACT
CATTTTTGGTTGAGATTGTTAGGGCATGTTTGGTATGATTTTTTATGAGGGTATTTTGTG
GCGGCGTTGAGAAACGAAACTTGCCTGGGAAGATTGTTATTTGCGTTTAAATGAAGCGGC
AACCTCAGACATGTCTG
>TeaL_125854
CTCTCATCCCCTCACTCCTCTCCTCTCCACCTGAAACCTTGTCATCGCTTCCTCATCCAA
CTATCCGACTACCTCTCCGACGCGGACATCCGAGTCCATTCGACAACCTCATCCGACTCC
ACAGTGGAAAGTTCTCGTACTCTCATCATTCTCCTCCGACTTGGTGGTCAGCGGGATACT
CCTCTCATCTCATGCTCCTCTCGTTCAACTACCTTGATCTAACTCCTCTCAGTGCCAGAA
ACTTGTAATACGTTGGATTACCGACCAATTGAAAACGAATCTCAGATTAAAATCGTCTTC
TTCGGAGATGGCGCTTGAAGATTCAAGAAATTGGGGTTTCATGTTTTTCCCTTTTTCCTA
ACTCACTGATGTATTGTATGTATATATGTTCTGCTGTTTGAATGAAAAATTTGACGATTT
TCGCTGCTACATATTAGTTTGTTGGTGAAATTTTCTATTGAACATGAATAAAATTTTCAA
CACTGTCCATTTGATACAATGTCTGGGCAGTGTTGAACAGGTAAAAGATTTTATAGGCAA
TCCATTTGATACAATGTCTGGGCAGTGTTTGATACAATTTTATAGACTATCTAATATCCA
AGCATTAAGCAAGTGAAGTTGTTTTGTTAGATAAAGCTATAAATCAGTATAGCACCAATG
AGAGCTTTATCAGATGGTGAAAGTTACCAAATAATTGCAGCATAGAAGAAACCCACAAAG
AAAACAGAGCCAAATATGAGTAAGAACCAGCCCCAAAAATCTTTGTCCTTGGAGGCAATA
AATTGGGAGAAATTCCACATGCTTTCACCAAATCAGTTCTAAGACCTCAACAATAGAATG
TCCATTTCAGCATATTCCCTTGCTACAACCAACACCATCCAGCAACCTATTCCCTGATGG
AGGAGAGAATGCGAAATAGCTAAAAGTAAGGATATGCCAGGAATTTATTATGTAAAATCT
GAGAAGCTTACTAGGCTTCCTTGGATACGTCTAAAGGCTAACATTTCAGAGGAAGAACTG
TAAGCATAAATAATCTATATCAGTCTATACTCCTACAAAATGTCGCAAGGGTGTAAAACT
T
>TeaL_125855
CACACACACACACACACACAATCTCAAATATAAAATAATATTTATAATACATTCATATAT
ATAACTTGCACCAAGTTAGTGTAAACTTTCAAAAGAGCTGCGGGCTACATTTTTCTTTCT
GTAACCGCCTCAGCTCCATTTTACCAACAAGTCCTTCTCACTTATACCCTCCCTCCCCCT
TACAATCATAATACTCACAACCAATAAAATAAAAGTACTCACACTTCTCTTCAAAATCTC
TCCCATCCCACTCCAATTTTGCTTTCAATTTTCACATTCCCCCATCAACCACAGACTAAT
AATACATTACACTGAAAACATTTTAAAAAATGTCGCTAAATGGGTATAAAAATAAAAACA
AATTTTATGTGGCAAGAAACTTTTCAAAATACTCAAACTCTGAAGTTCTTGCCGGAGAAG
GTTTGACCAAATTGCCAGTTGGCGGGGACGATGTTCCACGAGGTGGAAGTGCGGCGGTCA
CTGCCGGTGACCCGGAACGAGAGGGACTGGCCGGCCAACACCGCGTTGGATTGCCAATTC
TGTCCCCAGTTCCGACTCATGCTCATCCACTCTGTTTTCGCGCCCTTCACGCTCACCCTC
ACGATGTCCCCTGCGCCGGCAACATTGGTGATCAGAACTAGGTTAAAGTATCGGAAACCG
TTGATTGTGAACCTTATTCCTCCTTGCTTCCGGCATGGCACCCGGCGGAAAGCGACGGGG
ACAATTCCGGCACGGTACTCGGCGATCTTGAGAAACATGGGCATGGCGAGGTCGAAATGT
GGGCGAGGAGGGTTGCACCAGCCGCCATTGTCGTTGGGTAGTGCGTAGTTGGGAGGGCAG
AAGTTGGTGGCGGTGACCAAGATGGATGGGCTGCCGGAGTGACACCACGTCGGGTCGTTG
GCACATTTGATCTCAAAGCAAGCCCCGCAGCTCAGGCCGTTGTTGAATAGTGCGGTACTC
AGTGCTGCTGTGTTCACGCCATAGCCTTGGCTATACAGGTTACCGTACCCACATGCTCCA
CCCATGGTGCCTGAAGCGTCGGAGCCGCCGTAGAAGGTGGCATGAGCGCTTTGCCAATCA
CCGCCGGAGTAAACCCCTGGGATTCTAGCCTCCGCAAGTGACAAAAGTGAGATAAGAGAC
ACAATGCAGACCACACCTACACTCGCACC
>TeaL_125856
TTATTTAGATCATTCCAAACATCCCTTTAGAGACAGAGATAACTTTGTTATTTATATCAT
ATGCTCAACCAGCCTCATCGGATAAACTGCGAGGTTTAAATAGAAAGTCTATTTTCTATT
CTAAATATCATAATTAAAACGTTTCCCGCCAACTCATCTAATAGTATAAACTATTACAGA
GAAAAAGCAATAACTTTATTATTTATATTTTATATGCTCAACAAGCTAAATACGACACAA
CCATCCTCGTTCTTTCACATAGTTGGATAAGAAGCTTTCAGGGCAATGCCACATCGACCT
TCCGCAACAGCATCTCTGTCGATCTTCATATATCCATTCTCACCCCAACTAGAGCCCCAT
GAATTCTTAACCAACCAATAGTTAGTCCCATCAGTAGTAGTTCCATATCCAATTATAGTG
ACAGCATGGTCAAGATTGGTTCCACACGGCCCAGAGAAGACGCCACTTTGGTAAAAATGA
AAGTTCTGTCCACTACCTTCAATGGCAACAGAAACTGGTTGGCGGGCCACAGCTTGCAGA
AGAGCCTGCTCATTACTAGGTGGCACATCTTCGTACCCAGTTATCTGGACTACAGAGGTT
GCTGCTTTGGTGCTGTCACAAGTGTTATCTTGTGCAATGTAAGGGTAATTATCTTCTGAT
GTGAGACCATTGTTTTGGATGAATTGAAAGGCAGTATCCATAAAGCCGCCACCACAACCA
CCGTTATCAGTATTACAATCAACGAGCTCTTGCTCAGACAGTGATAATAGGTTACTGGTT
GTAATTTGGTTAATACCTTCCACAGCTGCCACTGCTGAAAATGCCCAACAACATCCACAT
TGGCTTTGGTCCTTGATGGGAGTAACTGCACCTTGGTTTCTCCAGTCGACGGTTGTTGGC
GCATCAGTTAGATTTACATACCTAAAAGATGTTGGTTTTGAGACAAATGTCTCTTTGGTT
GGCGGCCTCTTGTAACCAGTATGAGAAGCACGAAACTCCTCATTGGTCAGGTCTGCAAAT
TTATTCACACCAAGCTTGTATCCTCGGTCTACACCTTCATTAAAGGCATTTATGTGTTGG
AGATTGTCCCTGAATACCTGAAACCGTGCATTCTTCTCTTCGGTATCCTTGTAAACACGT
CCATGGCGTGTCATCCATTGCTCGTGCATATCTAGCATGGTTTGTTCGTTGAGAATGCGA
GAGGAAGCTTGAGAGGACAAAACTCCCAAG
>TeaL_125857
CTTGCCAAAAATCATTTCTTTCATATATTGGGCTTTAAGCCCCAACAACCTCCTCAACAC
ACGTACAATATAAATATGACAAGAAACAACACATTACGATATCATGTCTACCTTGCAACA
AAATGATTTTCTCTTTTCTTTCTCTTTCTGGTAACTTTCCTCTCATGTGCAAAAAATGTC
TCGCTAAACTATTGCATTCCCAAGTTTACTGATAGAAGCAACAATGGGACATCTTTATTT
TCAGAACTGTTGAGAGGCGACAATTGCATCCTCCAATTGATTAGAAAGCCTCTCAAAAAA
AGAATGGACGGTATAATTGACTCGCAATATACAGATTGCAACCGCTGCTGTACCACCAAA
AATAAGGGTGGGGGAGGAATCTGCAAATATGCTTTTTCATTGGAAAGCTGTCTTTACCAC
TCACAAATCAAAGAAGCTTGCTGGTTCGCCGCCTTGATGGTCCACCTGGAAAGAGCTTCA
TAATCCAACCCAATACCCTTTCCACCACCTCATCGCCTTCATCTGCATATGGAGTGTAGT
CATGCATGCTGCTAGGATCTGGTAGTTGTGTTGGAATCTTTTCATGTGCCATACTTTGAG
CAGTCAAAAGCTCTAATCTTTGCGTTTGAACCTCAAGTTTTCGGGATAAGTCCTTGTTCA
ATTCCTTCAGCGTGGAACTTTCAGATGATTCAGCAAGCAATGCTCGCATCAACTCTTCCT
TCTCCAATGCTAACTCGGAAATTAATGTGTTAATGTTTTGAATCGTTTTCATTTGATCAA
CTGGAATATTTAAAGATGAAACTTCAAGATTGAACTGTCTATTTTCAGGGAGCAACGAGG
AACTGGAGGCTTCACTTCTGAGAAAAGGTGCAGTACTGTGCATTTCCTGGTTTGAGGTGT
CCGCTGAAGCATCTGCATCGTCCTCATGGATCAAATCATCTGTAGAAGTTGACACATCTT
TTTTGTTAGAGGGACCCTTGCTAACATCAATGAACTTTCCATTTGCAGATGCTTTCCGTA
GCTTAGCTTGCAGCAGCTTTTTCTCTTCTTGCAGAGCATCAATAGTCGATTGCAAATCTT
GACGCTCTTTCTCAAGGCTTGACATTTTCTTTTTGAATGTAGCAATTTCAGCTTGTGAGT
TCTCTAATTGCCTCTCCAGTTTTAGTTCACTAGACCTCAGTCTGAGTGCCTTCTCTTCTA
AGCCAATAACTTCAGAAGCTAACAATTTGGCACGTTCATCAGCTGCATTACATTCTAGTT
GAGCATTTGCATATTCCATTTTTATAGACTCAAGTTCCACCAGTTGGGCCTTAATTTCCT
CTTGTAGCGTTTCCATGTCAGATTTTAGTTGGCTGACAACACTTCCCTGTTGATTATAAC
TATCTGTCAGTGACGAATTTTCAGTAGCTAAAGACTCCGCTAAAGCTCTTGAAGCCTCAA
GAGCTCGCTGCATAGAGAATTTTTCTTGTGTCAAATCTTCAATATGCTGCTCCAACGCAG
CGAAATCTTCATCCTGTTTTCGCGAATAAGAGTCACGTTTCCTCTCCATGCTGTTGTCAT
TGACAGTATGCCTGTACATGTCATCCCCATGTCCAGAAGAAATTGATGAGGTCCTTGAAT
GCTCAAATGCGCTAGGCACATTCGAAGACTTCCACTTTGAGAAAGTTTGAGTAGTTTCAG
TCTCAGTAAATGGCTTCTCAGAAGCAGATGTTGCACTTGGCATGTTAAGAGAATCAAGGA
AAGATGGACGAGATCTCCTAGTATTAGTTTCAGCTATGTCTGGATACAACGGCAGATTAT
CAGATGAACTTCTGAGATCAAAACTGAAGGCAGTAGATCGAGATTCAGATGGCCAAAATG
GAGTGCTGTTTCCACCAGGCAAATGACCAGCAGAATTACTAAGTTTTCTTTCTTCCACAT
CAAAAGTCATAGTATTATTAGACTCTGGAACAGCATGCCTGTTTTGCCCTACTTCAAAAT
AAGACTCTCTGATCTTGGTAGAAGGGTGAACAGAATCTCCATATAAGGACATTAGACCAC
TAGCCTGTGGGCTCGTATAACCAAACTTGTTTTGCAGTAGGAAACTACCAGAATTTTCAC
GAGAGACATTTGCAACAATATCATGAGTAGCAGAACTTGTAACCGTAAAATCCTTGACAT
GATCATTATCTTTTGAATGGGCTCCTTCCAACCCATAAGGTCCAGGTTGACCAGAATTGC
CATCAGTTTCCCAGACCACTTGAGGACGAAAAGCAACGGATTGGTCAGTTGCAATCCCAT
CCCCATGTCTGATTGAGGCTCCAGTAGAAATGCTTAAGTCATCATTCTTCTCTTGTGGCT
GATGGCCATAATTCACATTTACAGTTCCAGCAGAGTGCAATGCATTATACCTATCAAATT
CTTGATCCTTCATATGTGCCTGCACTGTTGCTGCAGAAAATGCATTATAATAGTTTGTTG
GCACAGGTGGCTTAGCATTTGTGTCAGAAGAACCTAGCTCATTTTTTTGGACAAACTCAT
TCGCTTTGTTTTCATCATCAAAAACTACACGAGATGGTTCAACTTTTTCACTAACTCCAT
CCGATGTACCAACCCCATTTGAATCCGTAAGCCTTACACGTTGATTGTCTAAAGGTTGCT
CATCATGTCGAACAACATTAGCATTGATCGCTGGCGCAGACTTTTTGGCTCGGTCTGCTG
CTTTCTTCTTACGAAACTCTTCCAGCCGTCGCTTTCCAGCTTCCAAATGCTCTTGCTTCT
TGGCGGTAGAAGCCGTACTGGGTAAAACCTGAGCCGACGCCATTGAAATGCACACAAATC
CCAACCTCAAAGCTCCTTAAACTCATCAATTTTCACGAACTCTACAAACCGAACCTAAAC
ATTGACGAATCGCCATCAAAAACCCTATAAACAAACCTTGGAAATAACGATCCAATTCAG
ATCAAGAGAAAGAAAAGAGAATTATGTGGTGTATGAATCGAGGGGTGTGTGTTTAACGGC
AAAAAAAGATGTTTCAAAATTTGAAAAATTGGGAGAGGAATTGGGGGAGGCAAAACCCTA
ATTTGCAGACAAAAGGGTCCGATCTGATCGGGGAGATTTGTGTTGGTTCGAACAGATCTC
CTTCCTCCTTCGCCTCTCTCTTTCTCTGTCCTCTTCCCTCCTGTAATTTTCGATTTTATT
ATTGCGTTTTCTCTCTCTCTCTCTAC
>TeaL_125858
CAGTTTAAGTATGTGAGACCTGGTGCAGCTCTGATGCCTGGAGCAGCTCCTGTTGGCCCT
GGAGGAGCCCCAGGTCAAGTTCGTCCGCCAGTCAACATGGGACCTGTTGTCGGCCGTGGT
AGAGGTGATTGGCGGCCAACAGGAATAAAAAATGCTTCTCCAATGCAGAAAGGTTTTGTT
CCAGGGTTTGGAACACCTGTTTGGGGGAACAATACATCAGGACGTGGTTTTGGCAGTGGG
TTGGATTTCACACTTCCATCACACAAGACTATATTTGACATTGACGTCAATAGTTTTGAG
GAAAAACCATGGAGGCTCCCTGGTATTGATATATCGGATTTTTTTAACTTTGGTATGAAT
GAGGAGAATTGGAAAGATTATTGCAAACAGCTGGAACAACTTCGCCTGGAGGCAACCATG
CAAAGCAAAATTCGTGTCTATGAAAGTGGGAGAACAGAACAGGAGTATGATCCAGATCTG
CCGCCAGAATTAGCTGCAGCAGCAGGTATTAATGATATCTCACCTGAAAATGGAAATCTT
GGGAAGATGGATGCTGGACAAAGTGATATAGCTAAAGGATCTGCACGTGTGCGGCCACCA
TTGCCCACTGGGAGAGCAATTCAGGTGGAAACTGGTTATGGTGAGCGTCTCCCGTCCATT
GATACTCGGCCACCACGTATTCGTGATTCTGATGCAATTATTGAGATTGTCTTGCAGGAC
TCAGCAGATGATGATTCCCTTCAGGGAAATGATGTCACAGAGCAGCCGGAAAATGATTGC
TCAAGGGAGAATTTCAGAGGAGGCCATGAAATTGAACGAGATGTTGCAGAGGAAGATGCT
GTACATTTTGATGGTTCCCCACTCGCCTATAATGGTAGGAAGAGGGAACTGATTGAAAGA
AGAGCACCCTTCGTGAATTCTGTTCAGGATAACCTTACCGAAGGAGATGAAAATTTGCCT
TTGCCCCCAGAAGCACCAGTTCAGTATCCCGATTCTAGGGGTCAGACGTCTACATATTCT
GGTGGAGACACCCTCTATGAGGAGAGGCGGACAAAGGGAAGAACACAGAACAGATCCCCC
AATATTAGCTGTAGTGACAATCAGAAGGAAGGTTCAGTTGAAAGCATTGGTGGAGAACAT
AGCCCTCGATTATCATCTCCCGTCACTGTTGGGAGTGCTGAGAATCTTGATGCTGAACAT
GGTGATGGTTTGCATGATGAGCTGGTGCTGACTGATAGAAGCTCTGGAATGGATAGGGAG
GAAGTGGCCTTGGATGCAACAACTACAACGGATACACACATGGGTAAAAATCCTTTGCCT
TCTGTGAAAAAGCAAAAGTTAAGTTCTCGAGTTGAACAATCTTCTCTTCAAGAAATTGAT
GATGGATGGGACTTAAAGGCATCAAGAAGTAGTGAAAACAGCAAAGGAAGATCAGGGAGC
AGCAGGGATTATCAGAAGCTTCATGATAGTGTTGACGAGGAAGTTGCTCAGCTTGGACGT
TCTTCACGCATGGTGAATTTGAAGCGACCCCATAGTGAAGATGAGCAAAGTATCAGAAGA
AGAGGTCATGACGAGAGACATAAGATGGTCAAACATCGTTTGGTGGAAAAAGGTAGGGAT
GATTCCTATTCTCGTAGGGATTGGGATCCTCACTTGGCCCATCAATCGCACAGGAAAACT
GAGGGTATAGACAGGCGAAAAGAGAGAGAAGAGAGAGATAATTCGTGGCAACGGCAAGAT
GATGATCCACATGGTATGAGGATTAGAGCTGAAGACACAAGGAAGCGAGAGCGTGGTGAT
GAAATAGGTTCAAGGCACCGGAACAGGGTTCAAGAAAGTGAGAGGATAGACAAAGATGAA
CATCTTCAGTTGAGGAAACAGTTGGATAATGGTAATTTAAGGGCCCATCATGATAAAGAT
GTGCAATCACGACACAGAGAAAGGGATGATAATATGAGGAGTCGATATGAGAACATGGAT
GATGCCCATAGAAAAAGAAAGAAAGAAGAGGGACATTTAAGGAGGGACTCTGAAAAGGAA
GAAATCTTGCGGGGCCATAGAGAAAACTCTAGTCATCGAAAGCGAGAAAGGGATGATGCT
TTGGATCTGCGTAAGAGAGATGACCAAGTGAGAACTAGAGATGATGATCAACATTCTGTC
AGGCACAAAGAAGAGAGCTGGATTCACAAGGAGAGGGGTGAGAGGCAGAGGGAGCGGGAG
GAGAGGCACATGATCAAACAGTCACATGAAGAAAGTTTATCAAAGCGGGAAAGAGAAGAA
CGGGGAGGAGCAAGGAGTGCACAAGCTGCAGAAGACAAAGCATGGATTAGCCATGCTAGA
GTGAAGGATGAGTATAAGGGATCTGATAGAGATTACCAATTTAAAGACACTGGGCGGCAT
GGTGAGCAACTTAAGAGGAGGGATCGGGTTGAGGATGGAAGTCTTTCGCAGCATAGGGGA
TGGGAAGATATCTATGCACGTGGAAACCAACCCAGCATTGATGAGAGAAGATCAAGGCAG
GAAAGGGCAAGTACACGTGATCGTGCTGTGAGTGGTTCTGATAACAATAGGGCGCATGAA
AAAAAACATAAAGAGAACACAAGGAAGAGTAAAGAATCTGACGGTAATGAACAAAACTCC
ATGGGCCCTTCAAAGAGAAATCAAGAGGAACAAAGTGGTCGGATGAATGAGCCGATGAAA
TTGAAAGGCACAACTGAGCGCGCAAACTGCGAGCATGAGATTCTGCTGAACCGTCACTCT
TCCAAAAAACATAGGGAAGATGCTTCTTCAGATGATGAGCGACAAGATTCGAGAAGAGGA
CGGTCCAAATTGGAACGCTGGACAAGCCATAAGGAGAGGGATTTCAATGTTAACTCTAAG
TCATCATCTTCCTTGAAGGTTAAAGAGATCGACAAGTTTAACAATGGTGGCTCTTCTTCC
TTAGCCAGAAGGCTCCCAGATGAATCTTCCAAGACAGTTGNNNNNNATCAAAAAGATGTT
GGTGATGTGAAATGCTTGGATGATAGACACTTGGACACAGTGGCAAAGTTGAAGAAACGA
AGTGAGCGTTTCAAGCTTCCAATGCCAAGTGAAAAGGAAGCCATGGTGATTAAAAAGATG
GAGAGTGAACCATTGCCTTCAGCCCAAAATGAAGCCTGTGCAGACTCGGAGATCAAACCG
GAGCGTCTAGCTCGGAAACGGAGGTGGATAAGCAACTAATTGTGAAATCAAGGAACCAAT
TTTCAATGTTAAAATGTGCCTCGTGTAGGCTTTTCGGGGCTAGTGGCATTACTATTCTGC
AGCCATATACACTTTCTTTATTGTGTACATAACAGTGAATGTAACATTGTCCTTGCCATT
GATGGTGACTCAGAATTTTGGTTCCTAGTAACAAGTAGAGTGTATTCATTTATAGAGATT
GTATACCAGTTTTCTTGGGGGTCACTTAAAGGACCTGGTTGTTCCAATAACCATATCTGA
CCTGAACAAAGGCTGGCGCTCCACAAGGCGAGGCACTTGATTAATGCTGGCTGCGTCAAG
TATCGGTATGGCATAGATTCGAAGAAATTTAATGCAGGGAACATTTAATTGAAAGAGAAT
GACCCCTCTACTCTGGAGTAGGAAAGTCATTGAGGTCGATGTAGATGGATGATCTGCACT
TATTGTAGCTTGATTTTCTCTGTACCTGTATGATAGATTTTTTGTCACTTTGTTTTATTT
TGATGTTCCTTTTCTGTGTTTTAAGGAACAAAAGAGATATAGAAGTAATTGAAGAGAGAG
AGCAGGTGATTAGTCAACATTGACATTGAGGAAATGACCTAGTGCAGTGAGCCCCTTTTT
CTTAGTAGATATAGCAAGTTTGGAATAATGGTATTTGATAGGATTGACTTAAATGCAGTT
TTGGAACACTTTGGTTCTTTTTCGTGATGGATTGTGTGAATATATACTGG
>TeaL_125859
CTGGAATATATTTACACACACAAACACGACCTTGCTCTTCTTTCGTCTCCGTGACCCAAA
TTCGATCTGTCAGAAGAATTCGCTCCATTTTCTTTCGATACAACAAAAAAAAGATCGAAA
TCGTCCGGATCATGGTAAATTGAGCAGACAATAGCCGGAATCTGGCCGGAAGACCGCGAT
TTTGACCGGAATTTCGGCCGGTGCACCGGAGTTTTTGGTCGCAAAGGCGTACCTCAGATT
TGGATATCTGGGCAATTGTTGTTCTTGGAATCGTCACTGTTTAGAAACAGGAACTAATTG
AAGATTTGTATCAATTTATTTTGTATTTTGGTTTTTCATGGCCGCTCCCCGGGGACCTAG
GCCGGGCAATGCCCCGCCTAATTACAACCCTAGTTCTCTTGCTGATGGCATGCAAAACCT
ACAAATAAATCGGCCCGTTGGACAGCCACCATCTGTGCCCAATTCCGGTGGCACTAGGCA
CCGTCCCCCTTATGGACAGCAACCACCACCTTTCTCTTCATTAGCTCCTGGGGCATCACC
AATGACCCGTCCTGGGCCACCCCCACCTGGTGTCTTTCCAAGGTCTTCAGTTTCTGCTGG
TGGTCCTCCACAAGCAACATTGTCCCCAACTGTAGTGCCTAATAGGCCCCCTGGCCCTCC
TCCTGTTAATCAACCCCCTCCGCCTTTTGGAGTAAGGCCTCCGCTTCCTGGTTCCTTGCC
CTCTTCCATGAGCAGTTCTAGTGTGCTTCCTTCTGGGCCACCTGGTGTTTTCCCATCTTC
AGGACAAGTGGTACCGCCTAGTTCTCGACCTTTTGGATCTTATCCTTTGACAAGAGGACC
AGTTATGCCGCCATCAAGCACTACTGGACCCATTAGTAACGGACCTCCTGCATTTGGATC
AGGTGCATTGCAAGGTGGACCCCCTTTCCCTTCAGCTGGCAGTTCATCATCATCACCACC
ACCACCAGCAGCAGCAGTTGGACCTGCACCACCTGCAATGTTGTCTACTGCACCTCATCC
GGCTTCAAACATGCTTTCACACCTTGGTGGTCGACCTATTGGTGCACCACCAGGTCATAT
GCAACCAGCTGCACCATTTTCAGCACCATCACAAGGTGTGCCGCCCCCTCCAGGTTCCTC
ACCATTTTCAGGACCACCTCAAGGTGTGTCTCCACCTTTGGGTTCTACATATGGTGCACA
GGCATGGCCAATGCAACCCCACCAGGTGGCTCCACCTCCACCTATTCCTGGTTCTGCGCA
ACAGACCAGAATGTTTGGGATGCCACCGCAACCTCCGAATCAATCTATGGCTACTATATC
GCCTGCTATGGGTCTCATGGGAACATCAATGGCAGGCCCGTCGAAGATCGATCCCAACCA
AATCCCACGCCCCATACCAAATTCCTCAGTGATTATACATGAAACTCGTCAGGGAAACCA
GGCCAACCCCCCTCCGCCCACTACAAGTGATTATATTGTCAAGGACACTGGCAATTGCAG
TCCACGCTACTTGAGGTGTACTATCAATCAGATCCCATGCACTGTTGATCTTTTGACATC
TTCTGGAATGCAGTTGGCTTTGATGGTCCAACCCATGGCCCTTCCTCATCCATCTGAGGA
ACTCATCCAAGTTGTGGATTTTGGCGAAAGCGGTCCTGTTCGATGTTCTCGCTGCAAAGG
CTATATAAATCCATTTGTGAAGTTTATTGATCAGGGAAGACGTTTTATCTGTAACTTCTG
TGGATTTACGGATGAAACTCCCCGTGACTACCACTGCAATTTAGGTCCAGATGGTAGGCG
TAGAGATGCTGAGGAAAGGCCCGAGTTATGTAGAGGAACAGTTGAATTTGTTGCTACCAA
GGAGTACATGGTGCGTGACCCGATGCCTGCTGTGTTTTTCTTTCTTATTGATGTATCCAT
GAATGCCATACAGACTGGTGCAACTGCAGCAGCTTGCAGTGCAATCAACCAAGTTATTGC
GGATCTACCTGAGGGTCCTCGGACAATGGTAGGTGTTGCTACATTTGACTCGACAATTCA
TTTCTACAATCTGAAACGTGCTCTACAGCAGCCATTGATGCTCATAGTTCCCGATGTACA
AGATGTTTACACTCCTCTCCAAACTGATGTTATTGTTCAACTTTCTGAGTGCCGTCAACA
TTTGGTGCTGTTGCTGGAAAATATCCCAACAATGTTCCAGAATAACAGAACTTCTGATTC
AGCCTTTGGTGCAGCTGTCAAGGCTGCCTTCTTGGCAATGAAGAGTACTGGAGGAAAACT
TCTAGTATTTCAGTCAGTCTTGCCATCAGTTGGGATTGGAGCCCTTTCTGCTAGAGAGGC
CGAAGGAAGAACCAATATCTCTGCCGGGGAGAAGGAGGCCCATAAATTACTCCAACCAGC
TGACAAAATTTTAAAGACATTGGCTGTTGAACTTGCAGAGTACCAGGTCTGTGTTGATGT
ATTTATTACTACCCAATCTTATGTAGACATTGCTTCAATCTCTGTTATCCCGAGAACTAC
TGGAGGGCAGGTGTATTATTATTACCCTTTCTCTGCTCTTTCTGATCCTGCAAAACTTTA
CAATGACCTTCGATGGAACATCACAAGGCCCCAAGGTTTTGAGGCAGTCATGCGTGTAAG
ATGTAGCCAGGGTATTCAAGTTCAAGAATACTCTGGAAACTTCTGTAAGCGCATTCCGAC
AGATGTTGACCTACCTGCGATTGACTCTGACAAAACTTTAATGGTTACTTTGAAACATGA
TGACAAACTGCAGGATGGCTCAGAATGTGCTTTTCAGTGTGCTCTTCTTTACACAACTGT
GTATGGTCAGCGAAGAATACGAGTTTCTACCTTATCTTTGCCATGCACAAGTCTGCTAAG
TAATCTGTTCCGCTCAGCTGACTTAGACACCCAATTTGCTTGTTTCTTGAAGCAAGTGGC
AAGTGAAGTTTCTTCCAGTCCACTTCCACAAGTCAGGGAACAAGTGACAACCCTTTGCAT
CAACATTCTGCACTCGTATAGGAAATTTTGTGCCACAGTATCATCATCTGGACAACTCAT
CCTTCCAGAGGCACTGAAACTTCTCCCTTTATACACCCTTGCTTTGGTTAAAAGTACAGG
TTTACGAACTGATGGGCGAATAGATGATAGATCCTTTTGGATAAGTTATGTTTCTTCTCT
TTGTACTTCTATGGCAATCCCACTGGTCTACCCCAGGATGATGGCCATTCATGACCTTAA
CTCGAAGGATATCAATGAATCTCTTTTACTTCCTTCTATCCCACTTTCCAGTGAACATGT
GTGTGATGATGGAGTCTATCTTCTCGAGAATGGGGAGGACTGTTTAGTATATGCTGGGAA
CTCTGTGGATCCTAATATCATGCAACAATTGTTTGGTATTTCGTCGCTTGATGAAGTTCC
AGCTCAGTTTGTACTTCAGCTATATGACAATCCACTGTCAAAGAAGCTAAATGATGTTGT
AAATGAGATAAGGCGCCAAAGATGCTCCTACCTGCGCTTAAAATTGTGCAAGAAAGGAGA
TTCATCAGGGATGTTATTCTACTCTTATATGGTAGAAGACAAGACTCCCAATGGTCTCTC
ATATGTAGAGTTTTTGGTACATATACACCGGCAAATTCAAAGTAAAATGCCTTGATCGAT
GGTGTCTGTGTATGTGTGTTCAGTTTGATGACAGTTGTGGATAGCCTCTTTTTCTCGGGG
GGACAAACTTGGGATCAAGGCTAAGTTAGAAAATTGTGATTCTGGTATTCCCCATGAGCG
GAGTGGAGCGGCCCTGTGAATCAATTTTTTGGATGAGCACAGTTTTGCAATAAGAGGTGG
TTTGTTAGATTTAGTGTGTAGCTATAAACTATTTGATAATAAAAATGTAAATCATACTCC
TTATATATATATATATATATGTATTCTAATTATTCTTCTCTTCTCCCTTTTTTGTTTCTT
GTTTACCGTAAACCAGGGAAAGGAAG
>TeaL_125860
ATGTATATAATATGATAGTGGTAGATAGTGGTAATATATAATATGTAAGTGGCATATAAT
GGGTTATGATGATGTTTGTAATATCTCCTATATAAGGAGTGTCATTTGGTCTTGTAAGAT
AAGAAGTTTTGAATATAACAGAAATATATTCCTTCTTCCTCATATTTTCGGAGTTCTTCT
TCCTCATATTTTCTAAGTTATTTCATTGGTCATCCTTCTCCCCCGTTAGTGGATGATAGT
CTGCAATAATTTCTTCTTAGGCCTTGTAGAATTTTTCCTTCTGGACTGTAAGTCAAATTT
TAATGCTCTGTTTAGAATTTGTTTTTAAAACCATCCATTATGATGATCAAACTGCCATCT
TGTTGCAAGGTTTGGATTAAACCTGCTGGAGAAGAACATGGACATGTTGTCACAAAGAGT
AACTTCAAGCACTTATATTGGACGTTGACTCAACAACTTGCACATCATACTATCAACGGT
TGCAATTTGAGGCCCGGTGATCTCCTTGGGACTGGAACAATCAGTGGCCCTGAACCAGAA
TCTTATGGATGCTTGCTGGAGTTAACATGGAATGGACAAAATCAGCTTTCTTTAGGGGGA
ACAAATCGTAAATTTCTAGAAGACGGGGATGAAGTCATTTTTACTGGTTGTAGCAAGGGG
AATGGTTACAATGTCGGGTTTGGGACATGCTCCGGGAAGATTCTTCCATCACCACTTTGA
AAAAAAAAAAAAAAAATGATCTTTCTGATTCAAGCGGGTGTCAGTGCGTTGCGACCTCAA
TGATTTGTTAGTGTGTTTTTCAGAAGATGGCTTAGGAAGTGTGCAGCTTCAACTGTAGTT
TTTGTGGTGTTTGTAATGTTAAATCATTTGGAACTCTCCATTTGGGAAAATAAAGAATTA
GAACCATGTTGGACTGTATTATCCCATGTTTGAGGAACCTGTTTCCTGAATCATGTATGA
TGAACTTCCAAGGTATGCTGTGAAATTTTTTCTCCTCTTATCCAGCAAGGAGAGAAACTA
CAATCTTCTCTCATTTTCTTATCTCTCCTAGCTGAAGTAATTATTTCTTTCATTTTCTCT
CATTGCTTACTGAATGACTGAGATGCATCATTCAATGTGATCAATGATGGAAAATTGCAA
AATATATGGGAAAGATCAGTGACAACCCAAATATAAAGGGTTAATTACATTCTTGGTTCC
CAAAATATGGATGTGTCATTTTAGTCCCTAATGTATAAAAGTGTTTCAATTTGAT
>TeaL_125861
CCAATTCTGGCTGGATATTTCTTAAAGTATGTCTTGCATATACTAAAATAAATAAACATA
ACAAATCAGCAAACAAAAAATAGTACCATCATCAAACAAGCACTAAAAACTTACAGGATT
AGTTAGAGACCAAATATAGAATGGGAGCTCTTTTCCATTTACAAATCCTACAACCTTTTC
TCTCTCCCACAAGTTACAAACCCCATTAATATGCAAGTTTTCAATAACCTAAAATCATAA
GAAACCTAATTGTAGCATTTTGGGCTTTTCCTTGTACTGCCCAGCATTATCCAAAGGAGA
AGAGAACATACAATATGCATAAAGGTTTCCATGAGGTTCCAATATGATTTAGAAGACAAA
AGATAACTTTTATGCCACTAAATAATTTAAGCCAGAATGATGTGGGGAGAAAATGCAGGT
ACCCTCATTTCATATTTATCTGAAATTCTTCCTTTTATATTCTATGGAATTTTCAAAATA
TATTATTAATTAAATATTGTCTTGCGGACTACATAAAAGAAAACTGGAGATTACCTTCAT
GTAAAAGGACACCTCAAAAGGACCTTGGCTTCATATTTATTTTGCTTCTTTAGTCTATAC
TTCTC
>TeaL_125862
AACAAGTATGCTTTTGCCTGTGCTATTTTAGCTTCCATGACTTCCATCTTACTCGGTTAT
GATGGTGGGGTGATGAGTGGGGCAGCACTCTTCATCAAGGACGACCTCAAAATCTCCGAC
GTCCAGCTGGAAGTATTAATGGGCATCATGAGCCTCTACTCCCTCCTCGGCTGCTACGCC
GCCGGCAGAACCTCCGATTGGGTGGGCCGTCGGTACACCATCGTCATCGCCGCCGCGATA
TTCTTCGTCGGTGCCATCCTGATGGGCTTCGCCACCAACTACGCCTTCCTCATGGTTGGC
CGCTTCGTCGCCGGCATCGGCGTCGGCTACGCCCTCTTGATCGCCCCCGTCTACACCGCC
GAAGTCTCCCCCGCCGCCTCCCGCGGCTTCCTCACCTCTTTCCCCGAAGTCTTCATCAAC
GCCGGTGTGTTGCTGGGATATGTATCAAACTATGCGTTCTCGAAGCTTCCACTTTACTTA
GGATGGCGATTCATGCTCGGAATCGGAGCGATTCCCTCGTTGTTCTTGGCGTTGGGGGTC
CTCGCCATGCCGGAATCTCCACGGTGGCTCGTTTTACAAGGTCGGCTGGGAGACGCCAAG
CGAGTTCTGGACAAGATCTCCAATTCCAAAGAGGAGGCTCAGCTGAGGCTCGCCGACATC
AAGGAAGCCGCCGGAATTCCAGAGGAGTGCAACGACGACGTCGTTCCTGTGCCGAAGCGC
AGTCATGGCGAAGGTGTCTGGAAGGAGCTCGTCCTCCACCCAACGCCGACCGTCCTCCAC
ATACTGATTGCCGGTGTCGGAATTCACTTCTTCCAACAAGCGTCCGGCATAGACGCCGTC
GTTTTGTACAGCCCCAAAATATTCGAGAAAGCGGGTATAACTAGCAAGTCAGATAAGCTA
CTCGCTACGGTGGCCGTTGGATTTACCAAGACTATATTCATTCTAGTGGCTACGTTTTTA
CTGGATCGGGTCGGGCGAAGACCGTTACTTTTGAGTAGCGTTGGAGGTATGATCCTGTCC
CTCGCTGGTCTAGCTGTGTCTTTGACGATCATAGATCACTCGGAGAA
>TeaL_125863
CCTTTCTCTGGTTATTTATTTTGGTGGCTGCCTTTCTGAGCTCCTCAATAGACTTGAACA
AGGGAATAACGTTAATGCCCTTATTCGATACCTCACCTTTTAACTCTTCTGCACTTCCCT
GGAGCTCATGTGCATAGGAGAGATAATGCAAAAGGCAAGGATTTAATCATACTCATCCTG
TTTAACTCTTCTGCACTTCCCTGGAGCTCATGTGCATAGGAGAGATAATCAAAAGGCAAA
AATTCCTCATCTGCAAGTCGGAGAGCTACTAAACCCCAAATGCTTGCCACTGCTACAGGC
CTATGAAACAAAGGGTCACCAAAGTTAATCTCTAATTCTATCAGAAGAACATGCATAACG
AAAAATAAGAGTAGTTGATATTAGTAAGTAAACCTTAGTTTTTTTTGTTTTTGACTAACA
TTAGAAATGCCTTGACCTTCATTTTCTTTGCTTACGATGGGTTCTTTAAACACCACAAAC
AATGATCAGATAATGTATGAGATGCTATAGTTTGACATATGGGCATTTTAAGGTCGGAGA
GCTACTAAACCCCAAATGCTTGCCACTGCTACATGCCTATGAAACAAAGGGTCACCAAAT
TTCTTCATCCAGATAAAGTCATCATACATTGAGTGGTAGACTGGGTAACCTTTGCCAAAA
GACATATCAGCTGAGGGAAACCAATCCTTGGAGTATGCTAGAAAAAATGCAAATCTTTCC
CATGAGTTCAACTTTCCAATTAAAGTGTTTGGGGATGCTCGTGCTATGAAGGGATTTGCT
CTTTAAACTTATTATTTTTTTATAAATAATAAGAATTCTATAGAATGCCAAAAAGATAAA
ATCCTAAGAAGCTTGGATATGAACATAGGACATGGATACAACATGAAATGGGCACGTTGA
GAAGGCAATTTAAAAAAAATATAATATGACACGAACAGCAATAACCAAACCAGACCAAAC
TAAGCCTTGTGTCCAAGTTATTTTCTTTAAACTTACCATGTGTTCCATATGTGTCAAAGC
AATGGACATATGTGCCCTCAAGTATTTGGTACATTTTCAGTTCCAAAAATATAGGACACA
TTTGGACATGTATCCGACTGATGTCTGACATGGACATGGCACTCTGTTGGGGAATGTCGT
CGTTTGACAAAGACACAACACCTTCTTAGAAGTGCCTACAGTTCTTAGCAAAAAAACTTT
ACACATCATCTACATGCCAACAGAAACTAGCACTCACCAAAACTAAGCTCGCTTATGAAA
TCAATGAGAAGGAAGACTCACAACTTTACCTTCAACCAAAAATGAAAACATTGAAGCAAA
GATGATTTTAGCATGTGAATTGGCAATGAACATCCTCAGTCTATTGAGGAATCAAGTATA
CAATATGAGGCCGCTGAAGCTAATGAGACTTGTGTAAGTGGTGGTTCCTCACAACAATGA
CGAGCAGTTTTGACTTTTACATGCATGTAAGTTAGGAATTAGGATGGTTTTTATTAGTCT
TGGCCAATATGAAGGGCTAATTTGTTTAGTGTTGTGCTTAGCTTTCTGAAGTTATAGAAT
GATTCTCATCGGTCTTGGCCAATATTTATATAGATGGGTTTAAGTTACAGAATTTCAGAT
TTTTTATTGTAGAGCTAATTATTTTGTCAAAGGAACTTTAGAGTTTGTCATTAGAAATAA
GATGTGGGTACATGTCTCTTGATTGTCAGCCTCCATTGAAGTGGAATTATATCTTATCTG
TCAAATGTGAGCAGGAGTGACTTTGAGGGCTGCCACCATTTATGTGTTATACAGTTGAAT
GTTGCTTTTAGAAATCTCTACATTCTCAGAGAGCAGAGGTGCTTTTATACTTGTGCATGT
TTCTCACACTGTTCAAAAGACTTAAGGTCCGACATGGCTTAGCAAGGCACAAAACACCTA
AACATCGAATGGGCCAAGGTTATGACAACTAATATCACTGTAGCCTATCCTAGGAAAGGA
ATTGGTTTGTAATTGTAGCATGTCTAAGAAGGAAGTGATTTTGCATGGCAAGGCATGAGT
GTTCATGTTAGGGAGGATATACCTATTTGTTAGGAAAGTATCAAGAATTGACACTAGGAA
ATAACGATGACTGCACAAGGTTGGGTTGTTGAGACAAATACTGGGGTGTTGATCACAGCA
CATGAAGAATGACCCTGACTTCTTTTCTTCTAGGGCCTCAATTATTTGCCTAAGAGGATG
AATATGTTAGGCCTGTGGCATGAGCTTGGTTATTGGCATTGGTAAATAAATCTTGATTTG
ATAGGTATGAGTGGTAGCTGAAATATTAGTATGTTTGCTTCTTGTTTGATGGAGAACACT
AGATGAGTGACAGCCTTGAGAGTATAAAGATCAAGAAGTTCGTTTGATTGGCATGCGAGT
AACATTTATAGGCATGATGCATTGAACAGAAAAATAAAAAAATAAAAAAGTACATAAGGT
GTATCTTCAATAGAAACTTGATACAAGGTGCATCTTCAACTAAAACTTGAAGGAATGAAG
TTATGCCAATGGGCAGATAAATAGAATGGACGGAGGAGGCATTGCTTGAGGCCTTGCAAT
TACATTAATGACTTGTACATGAAAGGTAGAAACTACGGGCAAAGAGATAGTGGGAAAGGA
CAAAGCAAAAAAGTCTATTACTGATGTATAACACAAAGATTGTCTTAACTTTGTTTGGGA
CGAGTACGAGGGGCTAGACCTTTAGTGGGGACAATAGAGTGGTCCAAAAGCACCATGGCT
AAGGTCCTGAACTGTTATGACAAGTGAGCATGAATAAGGTGCAACTTCAGGCAAATAACA
TGGGATGATTATTAAGCGTTGGCAACTACATATGCATGGGAAAAACAAAACTCTGTAGTT
TTTTTTTTTTTTTTTTGGGATAAGGAAAAGGAAAATTTTATTAAAAGAAGAGCATCGAGA
TGATGTTAACAAAAATACACCACCACTAATCGATACCCACACCTAGACCTAGATTTCTGG
GGGTCTTGTATAGTCTCGAGGAATGTGGATCTAGATGTGTTTTCTTTTTTATATTTCTTG
GATGATCACTCTGTATAAATTAGGAGGTGGTTGGGGTGGCTTTTTTTGTATTCATTGGCA
TCGTCTTGATTCTCTTTCTTGAATAATATCTTTACTTATAAAAAAAAGGGGGGTTAATTG
CTCTTAGTACCTTTGCACGTTTGCTAAAATCGTTTACTAAAATCTCACTTTAGTCCCTTC
ACCTTGAATTGTAAAAGTTAACCCTTCACACTTTAAGTCAAGTTGCAATCTCATCATTCC
ATCCGTCTACCATTAACGGAACTTGTCATTTGATGCATGTGCAACAATTTTTGTTTTCTC
ATTAGCACCCTTACGCTTTTACTAAAATCTCACTTTAGTCTTCTCACTTTCACCAAAATC
TCACTTTAACCCCTCCACTTTCAATTTTCATTGACTTTATTAACGGTACATGGACGTAAG
GATGAGATTGGAGCTTGATTTAAAGTGTAAGGGGGTTGGCTGTTATAATTATAAGTGGAG
GGACCAAAGTGAGATTTTACTGAAAGTGGAGGGGTACTAAGTATAATTTAGTAGCCTTAA
TGTGGATGAAGCAGATAAAAGGAGTCTTTCAGGAGTATCGACTATTTAGAAAGGATTTTT
TGGTTTTTTGGACACAAGGCTTGTTTGTAGCTTTAATGTGGATGAAGCAGATAAGGAGAA
ATAAATTTTCTAGACCTAACTAATTTGGCTTGTTGATGTAGGACTACACTATGAGAACTG
TAATGCTGAATTTCTATGTGTTTTTATTGTGGTTTCAATCTGAAAAGTAATGGGAAATTT
AGAGCTTCTACTAGTGTATGGAAGAATTAGGGTTAAGGCTTAATGTAATAAGAAGAAAGA
TTGATTTTTTGGGGCTGTGAACACCCATGAACAGTGCAGAAATTCAAGAAAGAAAGAAGA
AAGAAGGAGATAGTTTTAAGAATCACTTTTAGAGGCCTTAGGCATCATACCCAGGGTTAG
GGTTGTATCACACAAACCCAAAAGAGGCTTCAAAACACTGAAAATTCTCTGAAATATCAA
CTCTATTGAATTAAAAACATTACATGATTTTAAATAGAAAGACTTCTTGAACCAACTAGG
ATTCCAAAATAGGAAACTACTAAAATTTTGATTTCCAAAACCAATTCAAGACCAAATAAG
ACACATGAATAAAAAAACAAATTAAACTTGACCCATGAGATGACCTGCATAACCCATGTC
CAGAAAATTATGAAATTTCCAAACTACCCTTGAACTAAAAATCCTAGATAACTTAAAATA
ATCATAAAATAGGACTCTAATAACACTAGTAGCTTGAAACCACTGCGATTTCCAAATTTT
GCCACTTATTTAACTTTGCTTTTTCTTGCTCTTCTTGTGGTTTGCATCATTTGTAGATTA
CTTTATTTATTTGGTTAGCACTTGATTACCTTGATTAAAATCAAGGATGTGGCTCTGCAT
CTATTTACTAGAGAAGGTAGATCCATATAAGTTATAACCACCCCAGTAGTTGGGGAGGCT
TGTTGAGGAAAGGCTTAGCTTACTCTGGGAACAACATTTAGGGAACCAATCAAAAGTAAA
ATAATATGCAAAACATTCACATTGTTGACCATATTATTGTGGTGGAATGATGTTCAACCT
CACAGGTGGAAGAAATAGACATACAAAATTGTACCAGCCAACCTGGAGGCATCTCCAGTT
TAAGAATTCGAAGTTACATAGCCAGTCCCAAGATGACAATAGTAAGCAATCAGGTCATTG
TTTCAAGTTTCAATCTACAAGATATCTTGTGGTGGAGTGGCAGTGGCGATGATGGGGTGG
TGGTGGTGGAAGTGGTGGTGGAGGTGGTGGTAGTGGTGAAGGATGTGTCTGGTACCCATT
TAAATGGGTACCCATGTCCAATCCATTTAAATCCAATTTTAATTGGGTTGGCTAGAAGCA
ACCCATTTATGGATGTGGACGGGTTCAAAGGGGCTTTAAATGGGTTTAATTGGATGGGTT
CATAGGCTTCGGGTTGAGTTTGCCACCTCTTGTTAAATATCCATATTCTATTCCTCTATT
CCTATTACTTTGTACTTCATTATAAGATAACTTCTTCTCTTTCTATAGTTGATGATGAAT
GTACTTTGTTAGTCATATTTGTTCTAGTAGAATGTCTGTAGTATGTACAATTATTGCTTA
TTTTCCATTCAAGAATGTATGATGTACATTAGGAACCATAAAGGAAAATTTGGCATGGTT
GCTTAAATGTTCTAACAATTATGGCTTCAATAAATTTGGTATGCTAATTGGGATTAGTCT
AGAAGCAAAATAGGTATTGGGCACTTGTTTCATTTTCTATGGAGATGGGAAGAGAATAAT
GTGCATTCCCTGGTAGTAATAGCTATAATTTTTTTTTTCATTAATAAATCTTGAATTTTT
ATCTCATGTATGATTTGTGATAGATATAGATATTTACACTAGATTATATTATTTTTTGAT
AAATATTGCATAGATTATATGAAAGATAGTATTATGATGATTACAAATGCATAGAGTGAT
TGCATGGTATTGCTTATAATCATTCAAGGGAGATTCAAAATCTAGCCAGAATGCTTTTCT
AGTTACTCCAATTCTATAGGATTGTGATGCTTTTGAAGTATTTGCATATTGTGGTCATTG
TTCCTTTTGTTTATATATATCACAGATAATTGTATAAAAAAAAATGCTTCTTAGGTTAGC
TTAGCCTTATTCTGTTTTCCTGCTTTTCATATTCGTTGTTTTGGTCATTATGCCTCCAAA
TGAAAGGTAATGTCACAACAAGTGGTAGACTGGGTAACCTTTGCCAAAAGACATATCAGC
TGAGGGAACACCAATATGTTGTACAAAGGCTGCATAATCTGATCCCCCACCTCCTAACCT
TCCAATCTTCATACATGGAGTTCAGGCCAATGCTGGTGGATGAATTTGAGGCCAAAACGG
TGA
>TeaL_125864
CTCTGTCAAATGAAATAACAACAATATAATAAGAGTAATCAGCAGCATGCACAAACTGGA
GAAGTTAAAAAGTGTAATCTTGACATTGGTGACATTGAAATTTTACACAAACCATCCATC
AAAGGAAGACCCATAAAATAACCGAATTTTTTTCAGATAAACCTAGCTTCAATGGAGAGG
CATGGACACCAACTGGCCATTACAAAAAGTATAAAGACATATTCCTGACTGTTTGTTTAA
GAGAAAGACAACAAAGAAAATGATGGTTAACTCAAAGCTGTAAAATCTTTCCACAAACAT
CCTACAAGTGGCTTCAATTGGTTACAGATTTATATCAGCAGGATTTTATCGATTCATGCC
TGTTGCTTTTTCTTTTTAGGCCTCCTTTTCCTTCGGGGTTTGCGAGCATCGGAGTTGGAG
CTCAAGTTACTACTGTGCCCAACCTGTGAATCTGAGGATCCTCTGTTTCTGAAAGAAGAT
TCACTCGTGCTATTTGAGGTGTTGCTGGATGTGCACACTGCATCCCTCCGTAAGGATTGT
TTCTTGCTAGATGAGCCTCCAAACCTTGATTTAGCATGAGCCAAATTTGAAAACGAATTT
GTTGAAGGTCGAGGAGGAGGCATTAGAGCTCGCGCAGAGATCTGCCTCTGATTCCTTTCA
TCACTGGACATGCCAGATGCTGCTTTACCAGAAGCACTGGAAGCTTGCTCCCTGGCACTT
TTATCTGTCCATTCATCATCCGCATCAGCTTCATCACTAGAGCT
>TeaL_125865
GAAAGAGGAACAAACATGAATAAAGTTCCCCAAGAGAAAAGACAACATGAACACATGATG
TTTTTAATCATCTCCAAGAAACTAAGCTCTGTGCTCAACATAGGAACCTGAAAGTCCAGA
AGTCCCCAGAACTGTAACCTTTCCCCACTCAGAACCAATACCACTGCACCTCATCTTTAA
GTGTATCATTTTCGTTCCAAGCTCAGTCTCAACTTTCTTACGCAAATAGGTCTCGTCTGG
CCCAAAAGCATCCAAATATGCAGTATATCTTTGATAGACTGTACGCAATGCGTTCACAAA
TTCCTCCGGCAAGGGTTTTACATCCTCGCCACCCAATCCAGTGCTATCATCAATTGCCAT
CCTCAAAGACACGAGCATCCCACTAAACTCCTCAACTGCCTCAGCTGCACGGAAAACATT
TGCCACAGCTTCTTGGGCGGCCTTGTCGTCTGTATTTTTAGACAAAGCCTTATTTGCATC
ACTGATGAGTGTATCTGGAAGCTCATCCCAACTCGCAGCCATTAAGTCCTTAAAAACAAA
TAGAATTTCAGGGTCTTTTATGTCAGGAAAGTGGGTCACATCTTCACTAAAAAAGCGTGT
ACTTCCAATGGCCATTGTGAAAGGAGGCCGGCAATCTGGATCTTTGTGATCTGCGATCCG
TGAAATGGTGGAGAATGATCTGCGTTCTTGGTTTCCATCTTCCTTTTCAGCTTGTTTGTG
ATATGCGAAGAGGGGTTGGGGTTTGTGACCCGGGGAGAGAGAGAAAAGAAAAGGGGTTTG
TGTTCGATCTGCAATTTTCGGAAAGAAACGGTGGGTTTTGGGAAAGAGACGGTGGGTTCT
GGGGAAGAGATGGTGGAGAGAGAGAAGCTGCTTCACCTTCGCCATCAAAGGAGGGAGAGA
GAGAAAGAGAGAGAGACGCTGCTTTGGGTTTTAGAAGAGAGAAAATGAGGGGCGTCGGTG
GCGAGGTTCTAGAAATGAGAGAGTGATAAGAGAGACGTAGTGAGGTTCTGATAAATGATG
TAGAGCTTTGGGTTCGTGTCTAGGTGAAGACAAGTTGAGTTTTAATTGCTGCATTCAGCC
CGGGAGCAGTTGATAAGGGAATTCAAGGAGGGAAGTTTAGCGGGCCAATAGCTAAATTGT
GTGGCGGAGGAGTGGTGGCATGCCTAATTTTGCTCCGTTAGTTAGTTGCGGAGCTGCTAG
GTAGCTCGAAAAATTGATTGGCCCGAATGGTTCGATTTTTTCAAATGATCATGTTTTGAC
TTTTTTTTTCTTTCCCTCTTGCTTCCTCTTCTTCCTTCCCTTGGGCAATCTAAAAAATTA
CAGAAAAAGAAGAAGAGAAGAAAAAAACCAAACAATAACAAAATTAAACAAAAAATAAAA
ATCTAAATCTAAATCTAAAATCAAAACCAATTGGTTTTTTTTCCCCCTCTTTGCTTCCTT
TTCTTCCTTCCCCTTGGGCAATCTGAAAAATTAGAGGAAGAAGAAAAAGAAGAAGAGCCC
AAAAAAATCAAACCCAAAATTAAAATCAAAATCTAAAATCAAAACTAATTTCAACTGCAA
ATTCAGCAGGAAAAAAAAGAAGGAAAAAAAGAAAAGAAAA
>TeaL_125866
TGCGTAAGAAAGTTGAGACTGAGCTTGGAACGAAAACGATACACGAAAACCATCCAAATA
TGGAGTATATCTTTGATAGACTGTACGCAATGCGTTCACAAATTCCTCCGGCAAGGGTTT
TACATTCTCGCCACCCAATCCAGTGCTGTCATCTGTTGCCATCCTCAAAGACATAAGCAT
CCCACTGAACTCCTTGACTGCCTCAGCTGCACGGAAAACATTTGCCACAGCTTCTTGGGC
AGCCTTGTCATCTGTATTTTTAGACAAAGCCTTTTTTGCATCATTGATGAGTGTATCTGG
AAGCTCATCCCAACTTGCAGCCATTAAGTCCTTAAAAACAAATAGAATTTCAGGGTCTTT
TATGTCAGGAAAGTCTCACATCTTCACTAAAAAAGCGTGTACTTCCAATGGCCATTGTGA
A
>TeaL_125867
GCTATTGTGCGCCGCGGCCTCATCTGCTAACGTGAGCCGCGTGTTTCTGACGTCAGCCGA
CGTCAGCCCTAGCTGCTTTCGTGCGCCGGCTGCTCTCCTCTGCTAACGTGCGCCGCACAC
TTCTCTGCTAACGTGCGCCGCGCCTGTGACATCATGACTATCGCCCGTGACATCATCTTG
TTTGACCAGATTTGTTGACCAGACCACTCCACTCACTTTGACAAGCCAATTTAGTACTTT
TCTGGTCCTATTTTTTGGTTAGTTCACTCATTTTCCACTGATTTCGACCCTCTGAATTCA
CTGGTACCCTCGGATTTTTTAAATTCTACCTCGAAAGTACGATTTTTCCCTCATGGATCG
CCTCAACTCCTCTCACCACCCTATTTCCGTTGTTCTTGATGGGACTAACTATGTCTTATG
GGCACAAGCTATGTTTGGATTCCTCAAAGGAAAGAAACTTTGGCGCATCATCACTGGGGA
TGTGTGCAAACCCCTCCCCGCAACCACGGAATCCGCTGCCACCACGGACTCCGCTGCCAA
ATATGTCGACCGTCTGGAGGATTGGGATAGTAAAAACTATCAGATTATTACCTGGTTTCG
CAATACTTCTATTGCATCTATCAGCCTTCAGTTTGGTCGGTTCCAACTTGACTTTGCTTC
CTCTCCAGCGAAGGCCATCTGGGATTTTTTACAAGAACGCTATCAGACTACTGGCCTTGC
TCACCAATATCAGCTTTTGAGTCATCTTCACCGTATGCGCCAAGAAACCACTCAGAACAT
TAATGATTTCCTCTCCCAAATGTATT
>TeaL_125868
CTCTCTCTCCGGCAACTCTGACGTAAGGCTCTCTCTGTCTCGCTCTCTCTCCCCGATCTG
TGATTTTTTTTGTAAATCAGATCTGTCTCACCCTCTCTCGTTTTTCAGCTGCACAACTTG
CACCGATCGACCTTCATCTTCTCATCTCTCTCTCATTTTGCATCTGCTCAGCTTGCACGC
GACGATCAACCTTCGCAATCGACTCTCTCTCTCTGGCAACTCTGAGTACAATTTGAATGG
AGGATACTATTGAATCTCTCTCAATGAATTTTTTACCTCCAGAATCCTCTAATTCTCAAA
TGAATTCCCCCTTGGAACTTGGATGTGATTCATGATGACAGAGTTTGAGATAGTGTTGCT
TGGATGAATGTTTTTATTTTATTGAACAACAATTTTATTTTATTTTGTTCTTGCATTTTG
GATGAATGTAATAGTTAATGAAACTTG
>TeaL_125869
CTAAATCAGAAGACCAAGTCAGGTGGATCAGTTTCTTTGTTTATTATTGGTTAATTTCCC
AGATATATAAGGAATAGATTACTAGTTTCAATTTGTTTGCCTGAATTATCAGCCTAATAC
ACGCTAGTGGTAGGTTCTTATGTTCTTGTTTTAGTAACAGATGTGAATGATAACTGTACC
AAAATTATCCTGGGTCAGATTGGATAAATCAGTGACGGCACAACACCTATTTAAGCCCTT
GTTAGAAGTGTCTTTTAAAATCTCACTATATTTGATATGCAGGAAAAAATGTGAGCCCAG
CAATCCAAATTTTTGGCAAGCATTACTTCAATTACAAATGATGGATTGAATGGTTCAGAA
GGTGGAGAAGAAGCATGCCCCTCTGATATCAGAAGCGACACTGGAGAGCCTACACAAGAT
AAATCCAGGCTTCTAAGTCTCATTGACAGAGGTCCCCCATCATGGGAACAAGTTTGCCAG
TCAGACGAGGAACACCTAAAATTTTTTATAGTATGTTAGACGAATTGTTTTTGAAGGAGG
ACTCATTGTAGATCCAGATCAGGGGGAGTTTCTCTGCCCTCTATGTTCTGCAGTTGATAG
CAATTGTTTATT
>TeaL_125870
CACCTCAACTTCCAAACTATTACCCTCCATACCCTCCCTCTCATCATCATCCTCAACTAC
CTCCTTCATCTTCTACTTCTTCTTCTTCTTCTTCAAACCCTCTATCTCCTCATTCTCCCC
CATCAACGGCCTTGCCGATTCCGCTACTTCATCATCATCATCATCATCCACGGCCTCTTA
CAGCCGTCGATGGTACAACCCCATCCGAAGAAGAACACAATCCCATTATCGCTCCTTGTT
GGTTCGACATTGGGTCGAAGCCGATCCTCCGATTCCATCTCATCAAGAAAGATTTATGGT
TGTGTCATATAACATATTGGGGGACAGAAATGCTTCAAAACACAGAGATTTATACCCAAA
TGTTCCTTCAATTTACATGAAGTGGGATCACCGTAAGAGAATTATATGTGAAGAACTCAT
AGGAAGGAATCCAGATATAATCTGTTTGCAAGAGGTGGACAACTATTTTGATGTCCTGAA
CATTATGCAGAAAGCAGGATATATTGGTTCTTACAAGAGACGCACAGGAGATGCCGTTGA
TGGTTGTGCGATATTCTGGAAAGCTGATAAGTTTCGGTTATTAGAGGGTGAGAGCATTGA
ATTTAAGGGATATGGTCTTCGTGATAATGTTGCTCAACTCTGTGTTTTTGAGATTCGTTC
CCTCTCGTCAAAGGCACATATCCTATCAGAAAAATGGGGAAATGTACCTGTTGTGTTGGC
CGGTGATTATAACATTACTCCTCAGAGCGCAATATACAAATTCTTGTCATCATCCGAGCT
GAATATCATGTTACATGACAGAAGAGAGATGTCTGGTCAAAGAAGTTGCCATCCTGATCA
AGTTTTTGGCAATGAACAACAAACAGGAAATCTGCTTGTTTTGATGGACAGGTTTTTCAA
TGGTTGCTGGACTGATGAAGAAGTTGTAGTTGCAACAGGCAATGCAGAGAGCCAAGTAGT
TGTTCACCCTTTGAAGCTTAATAGCTCCTATGCCACAGTGCAGGGATCTACAAGAACCAG
GGGCTTTGATGGTGAACCTTTAGCTACTTCCTACCACTCAAAATTTATTGGAACTGTTGA
CTATCTATGGTACTCAGATGGTCTTGTACCCACACAAGTTCTAGATACACTTCCAATTGA
TGTCCTTCAGAAGACGGGTGGCCTTCCATGCAAGAAATTGGGCAGTGACCACTTGGCCTT
GGTTTCTGAGTTTGCCTTCACGCCCATCAGAGAAGACAGCGTAAACAACACAGCTTCAGC
CATTATCTCACCCGCCAACTTATCATCTGAAGAAGAAGATTCATTAGTTTAATTGGTACA
TTGTTTTCTATAAAACTAATGTATTAACTCAATCTTGGTGAGAATACTAGAAATATGGTT
TGATGTGCTTTTGGTTTGAAGGACACCAATTTTTGTTTTACCTTTTATTCCTTTTAGTTT
CCCAAATGTAAGCCAATTTTGAGACAATTCTTACATTTTGCACTAGAATTAATTTGCAGT
GGCAATATAACATGTAGTCGGTAGAATTCTACTCTTAGTGTATAATCAATGATCAGCCAT
AGTTTGGGTTGTAATTATCAATGATCTTATGTAATACGAATACACAAGGTCAGCTGAATT
TGGGTTGTTTAGTCACTACACAAACATATAATGGTGTCTGAGCCAGGATTACCACACTAT
AATGTGAAAGACATGCCAGGAGTTTCTTTTCCTGTGGCTCTTCACTTCACTTGCCACAAC
TGAACCGGGCACGAAAATTTATGAGGGTCCGTTTGTGTTGGGTAGTGTAAATCTTGATAT
GTACTGGATAGTAACCACTTAATTGCAGGTATTTTGGTTTTTATGCAATTGTGGAGTGTA
ACTCTAATTTCATGTATATGTAGTTGGGGG
>TeaL_125871
CTGTGATCATCAATGGGCTGGAACAGAGATGGAACAAGCAGCGATGGAGGCCAACACAAT
GGCGGGAAGAGTGCTTTGCCTAGCAATGGATGCTGGCTACCTGTGGAGAGCCAAAACGAG
AATTGGCAAAATGCCTCCTCAGATGCAGAGCGCGTTGGAGCTTCGAAATCTGACTTCAAT
AGGCAAAATGCCTAATTCTCCCCTTTTGGCTCTTGCGTTGGAGATGCTCTAATGGATCAC
TATTTTGTAATTTGTGTTTTTATGGGTATTTATTAGTTAAAGTTTGTGGATTTGTGTGTG
TATGTGTTGGTTGAGCCACACATATTTGATCATCATGTGTGCTTTTTTCCCTTTGGATTG
GATGATTTGATGAGAAAAGAAAAGAAAAGAAAAGAAAAAGGAGGACTCTCCCTGATCAAC
TATGATGAGGGAAATAGAGAAATGAAAGGAAACCAAAATCCTTGTAGCTCTTTTTCTTTT
CCTTTCCATCTTTGACAAACAAGGGTGAGGATGAATTACTATTATCTTTCTTAATCCCTT
CTAAATTATCCAAAAAAAAGCCTATTTTCTTCTCTTTTCTCTCCTAAATAATCCAAAAAC
AATCCAAACAAGAAGGAAAGATAGATACCACTGTCATTTTCTTTTTCTTTACCTAAGCCT
GTCTAATATTCTCTTCTGGTTCCAAGATTAGCTCCATACATCGTATATTTTGCTTGCTTA
ATTGTGTCTGTAACTGCAATTTTTTTTAGTCAAAAGTACTTCTCTGATCAAACTAAACTT
GTTGGTCTCAGGAGGACACATTAACCCAGCTGTGACCTTTGGATTGTTTCTAGCAAGAAA
GCTCTCTCTCACCAGAGCTGTCTTCTACATGGTGATGCAATGCCTTGGTGCCATATGTGG
TGCTGGTGTTGTCAAGGGCTTCCAGCCTTCCTATTATCAGATGAACAATGGTGGGGCCAA
CTTTGTGCAACATGGCTACACCAAGGGTGATGGTCTTGGTGCTGAGATTGTTGGCACCTT
TGTCCTCGTCTACACAGTCTTCTCTGCCACCGATGCCAAGCGAAGCGCTCGAGACTCGCA
TGTCCCCATTTTGGCACCTCTGCCAATTGGGTTCGCAGTGTTCTTGGTGCACTTAGCCAC
TATCCCCATAACCGGCACGGGTATCAACCCAGCAAGGAGTCTTGGTGCTGCCATCGTCTT
CAACAAGGACCGCGCTTGGGATGATCACTGGATTTTCTGGGTGGGCCCATTCATCGGTGC
AGCACTCGCTGCCTTCTATCACCAGATCGTCATGAGAGCCATGCCTTTCAAGTCCAGGGC
CTAAAGTTTATATTTAAG
>TeaL_125872
CCGCCACTACAACGACAGGGGAGTGGGGAGCTGCGATGTTGATGCGCCGCTTTCATTCAT
CAATGGCGGTATCATCATCACTATCTGTATCTATTTTCAAGGTTCTTCCATGGCGGTCTA
TGCGACCAAGCAAAGTGTTCATCACCACCACCACTACAACGACAATCACTCTTCACACTC
CTAACCCTAGATGCAACAACACCGCTCTCTCCTTTTGTTCCAACTCCACCGAACCCGCCG
ACCTATGCCCCCAACATTCCTCAAAACAAAGCCCTTTGATACCTGGATTGTATCTTGTAG
GAACTCCAATTGGGAACCTTGAAGATATCACTTTAAGAGCTCTGCGTGTGTTAAGATCAG
CTGATGTGATACTTTCTGAAGATACGAGGCATTCGGGGAAGTTACTTCAGCATTACAACA
TCAAAACCCCTCTTCTAAGTTATCATAAATTCAATGAGTCTCAAAGAGAACAAGCAGTTC
TGAAGAGATTGCAACAGGGTGAAATTGTGGCCCAAATCAGTGATGCAGGAACACCAGGCA
TAAGTGATCCTGGTATGGAATTGGTTAAGTTATGTGTGGATGAAAATATTCCTGTTATTC
CTATCCCTGGTCCGTCTGCTTTTGTTGCTGCACTTTCTGCCTCAGGTTTGGCTACTGACA
AGTTTACATTTGTTGGATTTCTGCCCAAACATGCCGGATCAAGGAAGGAGAGGTTGATTG
TATCTGCAAAGGAAGTAGCAACACAGATATTCTATGTTCCTCCTCATAAGCTTCATCAAT
TTATTGAAGAGGCTTCTTCTATTTTTGGTGACTGTAGACAATGTGTCATAGCTCGAGAGA
TGACAAAAATACATGAAGAGTTTTGGCGTGGAACTTTGGAAGAAGCCAAAGGAGCATTCT
TGACTCGCCAACCAAAAGGAGAAATCACATTCTTGATTGAAGGAAAGGCAAATTGTGTGG
TGGAAGCTCCATCCGAGTCTCAGCTTGAGAATGAACTGAGAGAGTTGATCTCTGGAGGGC
AATGTCTTTCTTCGGCAGTCAATTGTTGCTGGAGGACATTCCATATTTAAATCTGTTAAG
AGTTGAAACTAATGGTTGCATTTGCAGGGTCACTTGCTGGCATCCTTCCCACTATGTGTA
TCATTTCACACGAATATGAAGGAAATTGATGTAGTGATGCGCATTTTGGACTTTTATTGG
TCATTAGGAGCTTATAATAACTACTAGTGTATAAGTGCTTCTATGAGTTTGCAAAGGGGT
ATTGTTCGTGAAACCAAAATGTTAATCTAATCTGTTCTATGAGTAGGAACAGATTAGACT
AGGTAAAGTTTAAACTTGTGGCATAATTTGAGGGGTTGATTAAATCTAAGGAGAAAGGAA
TGTGGAATGTGGTATCATGCTTGCCATATAAAACTTCCCCTTAATTTTTCACTACTTCCA
CGTCACACATCACTCCAGAAGCACTTATTTATATCGATCCTAGTCTTATTCTATGGGAAT
GTCCTATGTGACATTGACTCGGCTACAAGTACTAGGGGTGTATGTGTGTGTGTCTAAGCA
TTAGACCTTTGTAAATCTAAATCTAAGGATATAGGGATATGTATCCAAAAGTTGGATATG
AGAACGAGGACTCGTCATGGACACATATATTGCATATTGTATAATATTCTTGGATGAGAT
GTAAATTATTTGAAATTGTACTTCAAATTAACGGGGATGTAACAAAAATATTAAATTCAT
GCCTTCCATTCGTGTGAGAAACTAGAAATATTCCTTTATTAGCTAAGGTGAGTATAATCA
TCTTCAAGTATCATATAAAATTAGATGATTCAAGTGTATATAGTGAGTACGAGTGTCAGA
CACATATCTCACACTCTTATCCTTGTCATATCCGGCGGACACGGATACATTGAAATGAAA
ATGAACTTTAATTGAAAAATAAATGAACACCAAAATGAATAGGAGTAGGATCTTCCCCCG
CCCATCGCTTTTAAATCTTCTAACTTATTGTTGATTGCTTCATAATTGATGCTTTCAAAC
TTGTTTGATCTTTTGTTTTTGATTGAGTATAATCTAAATGCAACAAAGAAATATTGTGTT
AGTAAGTGGTTCTCTCTCTCTCTCTCTCTCTCTCTCTCTGTCCTAAAGTGAAAGATCTAT
GGATTCGTGATTCTGTCATTCCCCTTATTGATGACATACTGTCCCGCAATCGTTTACCTG
TCATTGTTGGAGGTACAAATTATTATATCCAGGCTCTTGTGAGTCCATTCCTTCTGGATG
ATTCTGTTGAAGATAAGGATGAAAATGGTTTAAGCGACCTTCATGGAGATAAATCAGATT
CTGAATTTGAACCTGGGAGAGAGAATTTCTGTTATAGTTATGATAGTCTTAAAGACCTCG
ATCCAGTTGCAGCTAATAGAATTCATCCCAATGATCATAGAAAGATCAATCAATATCTAA
GTTTGTATGCTCGTTTTGGTGTTCTTCCCAGCAAACTTCTTCAAGAAAAAGCTATGGAGA
ACTGGGGTCAAGCTGATAATTTCAGATATCATTGCTGTTTTATATGTGTGGATGCGTCTC
TCCCAGTACTGGACAAATACGTGGAGCAGAGGGTAGATCGCATGGTTGATGCTGGTTTGC
TTAACGAAGTTTATGATATTTACAACTTGAATGCGGATTATACTCGAGGTTTACGGCAGG
CTATTGGTGTTCGGGAATTTGAGGATTTTCTGAAGGCTTACCTTTTTCAAGTTCAGAATG
ACAATGAAAACCATTTGGTTGATGCCTCCCACTTCCAAATGTCAGCAAAAAAGGGTGATC
AGATGTTGAAAGAAAATATGATGACAATCCTGAATTCCTCGAATGAGAAGGAGCGAAATC
TTCTCCTGGAAGATGCTATTGACAAAGTAAAATCAAACACCCGAAGACTTGTTCGTCGTC
AAAAGAGGAGACTTAACCTCATCAAGGGTTTGTGTGATCCTCGAATTTGATTGGCAACGT
TCGCCTTTTATGTGGTATTTTGAATTAGAAATTTAGGTGGAGGGCTTAAAAACAACACCC
AATTAGTAGTACACATGAATGTGTTTGAGAGGGGAAAGATTTAGTACACACCTAACCTTT
GGCATAATGTGCAAAGTGGTGGTCCCAAGACTTGAACCAATAACCTCAAGGTTATTAGGC
CAAATCTTAAACTTTCATGTCAGAGCAGCCCAAAAGTGATTACAAGTTATATGGTAATTT
ATTTTTATTTTAAAAAAGAAGAAACATGGTAAATTCCTTTACCATGATGGACTTTTATGT
AGAAGTGTTGTGTGAACTGTAAATGGGGCATTCTGATCCGAGGGATACAAAAAAGATTTC
TGTTTTGCCTAGTGATAAAGTTGGTGACAAGCATTGCTAATTTCTTGTACCAAATTTTGC
GTATCTTTTTGATTGCCTCTTTCTGTCATGATGCATGTCATATCATATTTCATCGTGTTC
TTTAAGTTGATACTGCTAGTTGTCATGAATAATATGAATAAGTCCCTTGGTGTTCATGAA
ACTTCCAAATCCTCTTGTAAATTTGCAATTCCTATGTTGATTGATACGCTATACCTACTA
TTCCTCCTCTGTTATAAATCCTTGAATTTTACAAAATTGTTTCTGGAATCTTGCTGAGTT
TTTCATATATAAATGCCTCGCTATTTGTTGAAACATTTTGTCAAACCTCTCCAAGACTTG
AGTTATCCTTGGCACCACTTAAGTCCCTGTTTCTCTATTAACTAAATTTATACAATGGGC
TTTGTGACAACAGTTTGGCTGCGTATGCTGTGAAAATTTTACTAGTAATAACTTCTGTTT
TTTCACAGAAGAGGAGACTTAACCGACATAA
>TeaL_125873
TTATAAAGTGCCCTTCTACCTTAATTTCTTAGCTCCACCACTGAGTGTGAATGTTGTTTT
GGGAATCATAAGATTTTGTATAAATCATTGGGATTCCAATTTGGTTATGATTTTTGGAAT
ACTATTATTGTTGTTGTCTTTTACTTAAAGATAATGGTTTTGGCAACTAGTGAAGGATTG
TATTGATTATTGTAGAAACCGCATATGGATTAAAGAATGGAAATGTTTACAAATCATGCA
TCGCATTGTGCATATCATAGATTTGTAACTGGAGATTTCATGTTTTGGAAAGTATATTAT
CATTTTGAGATGCATGTGTTGTATCACTGAAAGGATAAATAAAATAGTAAAGCTGTGAGG
GGGGTAGAATTAAGTTGGCATGTGTCTCTAGTGTAAGACCTAAAAGTCGCGCGGTAGGTG
CCGAGCCTTCCGATTAATACCGATAAAAATGGCATAGTGACTTGTATAGTTACTATTATG
AACACTAGCCTTGGAGATTTATTCATTATATTTACTACTTAATTGTTTTGAACATATATT
GTTGATTTGGAAAGATGTTTTGGAAATCTCGCATCACATTGTTTCAAAGAGAAAAAATAC
AGGTTTTTTCATATCATTTCACGTACATTCATCGTATGACATTGTTAAGCTTCATACATG
TTATTAAGTTTATTTCTACTGGGCTTTATGCTCACCTTACGAGGGAAACCACTTTTAGAT
GAACCGATGTGCCTCCGCCAAGGTGATGACTTGGGAGGATCTCGGAGCTTGAGGCTAGTA
TGTATTGTCTTATTTAGTTATTTTTTTGTAATGTAAGCCACGAGGTTCTTTGTATTGAGT
TGTGACTCATTTCTTGTAACCGGACAAGGCCCTTGAAAATTTGTAGCATTTAAGGCATTA
ACCTGTAATAGTTTAATTTTATTCATTCTAGTATGAATTCATGTTGTAGGATTAAAACAA
TGTACCGAGGCACGTATTGGAAATGATGCTGTATATTGTTGTTATGTTCC
>TeaL_125874
CAGAACAATCACATAGAGGCTCATGAAGAGCAACCAAAAAAGACAAAGTTGTTTTTTATT
CATGTGGTGGAGCACTGGGATGCTGAGTTCTATGCTAAGGTCAATGATTATGTTTATGTT
AATATTGGTGATGCTGGTTCACACTGCTGGATTAAGTGGTGAAAATTGTAATGTGCCTGC
ATTATTCTGTGTCTCACCTGCAAGACTGCATGAGTCTGCTTTTGATATGAAGAAAAAAGA
AAAGAGGAAAGAGCCTTTTAGGGCTATGAAAGAGCCCTTATTCAAGTAGAATCTCATTAG
AGAATTTCAGGTTCTGTTTGGTTATGTTTTCAAAAGGTGATTCAACACTGAGTTTTGAAT
ACGGTGTTTAGAACGTGTTTTGGAAACACGTTTCCAAAACTCTGCAGAGAAGTCTGTACC
AGCCGTGCTTTTCAGAATTTTTTTTTTGCAAATTTTGCCTA
>TeaL_125875
TTTTAGTTCAGAGCACAGTTGTTCCTGCAGGGACCAGTGATGATGATATTACTCCTAGCA
TTTTTGCCAAAGATGATGTCAGATACGTTGAAGAGAACAAGCTGAAAGTGGTCCTTGTCA
GTCCCCCCAATTCTCCGGTACTTTCACCAATCAATAGAACATTGAAACAGGTGCCGGCTT
ATGAACCTTCAATACTGAAAGATCAAGTGCTGAGGAAAGTCGAAAGCCTTACCCAACGTC
ACACAGTTACTGAGGATGTGGAGTCCAAAGTGGAAAATAGTGAGGAGGCAAATTCAGCAA
AGAATTTAGAGTATAAAACAAGGAAGGATGCGGATGAGCCTTTAATGGATGTCGGGTATA
AAACAAGGAAGGAAGTGGATGAGCCAACAACAGATGTAGAGCATAAAACAAGGATGGATG
TGGATGAGCCAACAACAGATGTAGAACATAAAACAATGAATGATATGGAGGAGCTGAAGT
TGGTTAAAGATGTTTCGGAAATGAAGTCAAAACTAAATGGACTTGAATCAAAACTAAGTG
AGGATGAGAATGCCTGCCAGTTGAGGAAAAAATGGAATAGAGATTATTCTTTTTCTTTTT
CTTCCTCCGGCTCGGACTCGGATTCAGCTTATTCTTCAAAGGAAAAGGGCAGTAAAAATG
GAGAATTGCAAAATGAGTTTCAGATGGTGACAGATGACATTAAGCAAGAACTTCAAGTGG
CTGACTTGAAAAGGGAGTTGACAGAAACTACTGAAGAGAAGGTAGAAATTCATCC
>TeaL_125876
GACAAAAGTTGAAGATTACGCATTAAATCCAAAAGAATGAATACATGCACTACAGCTGAG
TTATAGTAGCAACGACCCATATTTCATTACCAGTATTCAAAAATAAACTCTAAAATAATA
ATTTGCCGAATACAAAAAGCCCAACAAAATGAATTAGAAATAATCCCTTGGGCACTACAA
CTACTTCACAACAAAAGCTAACTTCCAACATCTAACTATCATCAACCCTATAACCCTATA
ACACCCCCCCAAGAATATTATAAAAAAAAAAAAAAAAGAAGGGAAAAAAAATGTGCGAAA
GAAAGTTAGGATTTTAACTTGAAAATTTTCAGACAGCCTGAAGGATCTGCCCACCAAATG
ATATCATCAACCACTTAGTCACTACATTTTTTTTTTAAAAAAAAAAACACACAAAAACCT
ATTTCAATCCCTCACAGATCACTGGCTCTCTAAGCTATGGGGTCGTCCTCAAGCAGTAGC
AGACACCCGTGGTGCCACGGTTTTGGCTGTTGCATTGACTGCCATCCCACCACCACGGTT
TGCACGGCCGCCACCGTTGCTTCCCATGCTATCAGACCTCTGATATCCGTCCCCTCCGCG
ACTCGAAAATCCTCCTCGATTGCTGCCCCTATCCCTATTATTACCAAATTCAGTCCGGCC
ATTGAAATCACCGCGGTTATAGCCTCTACCGCTTCCATAGTTTGCACGCCCTCTGACCCC
CTCGTTCCTGAATCCAGATCCCCTTCCAGTTGAAAACCGCCCCCTGTTATTATTCACTCG
AGAATTAGTAGACCTCTTCTCCTCGACAAAAGCTTGGCGCCCACCAATTGTAACGGGCGA
AGCCTCAATTGCTTTTTGCACAGCACTTTCCACCTCAAATTCCACAAAGCCAAAACAGAA
ACCCTGTTTGTTACTCCTAACTTGAATACCGTCACTCTTTATAGGACCAAACCTCTTAAA
TTCATCCTCAAGAAGGGCAGGCGTGGCATTCAAAGGGAGACCCTTTATATAAATTGAATA
ACCATCAGCTTCGCCCTCTTGATTATTCCCATTTTCTATGGCATCTGAACCGGAAACTGG
TGTCTCAACTGCTGTTGCAGATGCCTGAACAAGGTTTACTGGTTGCTCTTGGCTCTTTGC
TATAGGTCTCCGAGGAGCAGGTGCAGGAGATGACAACGGCATAGCACTCTCTCTCATAAC
CATCACAATAGAAGCATAAGACTTCTTTGGAACTCCCTCAATTCTGGAGTTGGATTCAAC
CACCACCTGTGATTCATCTGGTACTTCATCAACAACCTCGGCCACTGGCACCTCCTCTTC
CACTTCCACAACTGAAACTTCTCCATTATCTGTGGGATTGAGAGCTTCTTCCTCAATGAC
CTCTACAGTAACCACTGTTTGCTCGGAAACATGATTCTCCTGCACAGGAGAAGAATCTTG
CTCTGGAGTGAGAGGAGCCTCCACGTCATTAGTGAAACTCTGGTTTCCATTATGATGCTT
GATATCTTCCATATAACGAAACATGTCATTCAAAACAAAGTAGCCTTTTTCTTGTGGCGC
AAGGAAGAAAGTTTGAGTGAAATTCCGGATCATGTTGTCCTTCCCCACCAAATACCCAGT
TACAAGGACATGGACTCCCCCATTGAAAGATTCTTGTGCATCCACAGATTTAATCTCTGC
CCTGAGTTCACCATAGTTAAGTGACAGTATCTTCTCATCGATAGCCAGCATGGTCGTCGT
GATGTTCATAGTGCCGTTATCGTCAGGACGACCAAGCTTACTGATGTCCTGATAAAATCG
ATGGACGAGCTCCGGCGATTGGTGCTGAATGTGATAGTATTGTTGAACAAAAGCATTCCC
AACAACTTGAGCAGATACAGGTGGTTGTGCCGCCACCGTTGTCGTCGCCACCGCCGCCAT
TACTGATGGATCTCCAAGCAGCAATCAAAACCCTACAAAACTGAGCTTCGGTTATGTTAG
GATCGGAGAGACGAGTGAGGTGATGCGAATGCTTCGTCTTCTTCTCTCTCTCTCTC
>TeaL_125877
AAGTAATTTAGCACTGTCACAACTAGCAAGCAAAGGGTGATTAACAGTTTGACAAATGCG
AGCAAAAAACTTTTAAGAACACAGAACTTGGAATACAGAAACAATGATAGACAGACGTGA
AACATGTGGGTCCCACCCTTTGTCTCATGTCTATGATTGTTTCTGTGTTCCTAGCACACC
TCAATGCGAGCCCATGGCCCCATCCCTCTATTGGCTATGTTATTGTGAAAGTCATCTCCT
AGAAGGCTAGAACCAAATTGGTCTTTGAAGTTGCTCCATTTGAGCAAGCTGATCATGGAC
AATGTGACTTTCTATTGTAGACATGTGTTGCATTCAATTCCACATTATGCTGCCCCATTC
ATCCTAAGTGTAATGTGGGCCACATGTAAATAAATCTCAGCCACACAATCACTTACTGTG
GGCTTTTTGCGTCTTAATTCTGTGTATCTACCATTTTCGTATGAAAAGAAAATCTATATA
ATGACAATGGCTATAACTGTTATGTTATGATGTTTGAGTATCACTAACTCAAATTTTACC
AAACTAAACTAAGCTTTGTGCCACAATCAAATGGAGTCCACTACATGAATCATTTTTCAT
CATTCCACTCTGTTAAAAACTATATGCTCAACCAAATTAAATAAATTCATATAATTTTTT
ACTATCACGTCCAATGTTAATTTAAGTCTTCTCCTTCTCTTAGCATTTCTATTTACGGTG
ATTGTGTCACTCTTCCTTATTGTTGCATTTACAAGTCTCTGTTGTGCATGACAAAACCAT
CTTGCACGTTCTCTCTCAACCTACCTTCAACTAGTGCTACTACTCATGTTAGTATTTCAT
GAATATATTCATTTTCATTTAGTGCTACTCCTCCAGATCCATTCATTAAAAATTTACTAA
TCCAAATGCAACAATAAAGTTTGCTATTTCCACCTTGTGTAAGGGCTGAAAAGGAGAAAA
AGAAATTAAGAGATAGATAATTAGAGGTTGAGTTATCTGCTATTCCAGGAAGGAAAGCAT
GTTAGTACGTGTGTCCAACACAAACTATGCTTACCAAACCAACAAAAGACCTTTAAACCT
TTAAAGTCAAGGGATGATATCATACAATCCATAACAGATACCCTAATACAACATCGGCCA
CAAACTTAGCAATTCAGACAGAGTCATTCAGGCTGCACCAGGTAGGATGCCCATATGTCA
TCTGCTGGAGGTGGTGGTCGAACCCAGTGCCCTGGTATTCGTCTTCCCCCTGGTCTGATA
TATTGATCCCATGTTCTTCTAACCTCTATAAGTGTTCCCATGTCGGTATTGCTGCCATGA
TAATAGTGATAAAACTCAATTGGTAAACCAGCCACAGAATCATATGCCCTAACATGACTT
TGTCCTTCTGATCCTAGCTTTCTAGATTCTTCACCAGTGACTGCACTTGAGCCTCTTATG
TTTTCACTCTGAGTTGTCTGGTCTTGACTATCCTCATTTTGACCGTTATTACCACTTGCA
ACTTTTAAGTCAGGTTCGCGGGTCTGAATAATTTTTCTAAAGTCCTCTGCAGTTGCAATT
GCCTCCTTAGCAGCATCGGTGTCAGCTGCGGCCATCTCTTGGCGCTCCTCTTCCTCAACT
GCAGCTTGAACTTTTTCAAGGAACTTATCATCCTCCTCTGGGAGAAAATGGCCTTGTTTT
TTCAATTTTTGGATCCTGATAGACCGCAATTCTTGCAATTTCTCCACAATCAACACAAGT
TCAAGCTCAGATTCTAATATCTTTTTCTCTTCTTTTGCTTTCAGTTTTGCAATTTCCTTC
ATCTTTTCTACCTTCCGTTTTGCAATAACATTTGCAATCTCTCTAGCCCTCCACTCGTCA
GCTTCTTGATCAGCTTTGTCAAATTGCTCATGTTCCTTCGCAAGCATTTCTGCAATAC
>TeaL_125878
TGATGTTGATCAATAGAGACCCAGAGAGAGGCATTTTTTTTGAGGAAAAAAAGTAGAGGA
GAAGCTCGGTATAAAAATACAGTGGTGCTACATCCTTGTTTTCATCCCTACTAAGGGTCT
ACAAAAAAAATAAATAAACAAATGCAAAACAAACTCACNNNNNNNNNNNNNNNNNNCTGG
TTTTTTCTCTCCTGCTATTTCTTCACCTCTTACCTCATCTCCCACAACTACCCAGAAACC
ACCAATCTCTCCCCGCGAACCCCTCTTTCTTCATCTTCCTCCCCCCTCTCTCTCTCTAGG
GTATTTTAAAGATGACTGAGCCTTCCAAAGTCATTCATGTGCGCAATGTAGGGCATGAAA
TTGCTGAGAATGACTTGCTTCAGCTATTCCAGCCATTTGGGGTCATCACCAAGCTCGTGA
TGCTTCGTGCCAAAAATCAGGCACTCCTCCAAATGCAAGATGTTCCTTCAGCTGTCAATG
CATTGCAATTCTACACAGGTGTTCAGCCAAGCATAAGGGGAAGAAATGTTTATGTACAAT
TCTCATCACATCAAGAGCTAACAACTGTGGAGCAGAATACTCAAGGCCGGGGTGATGAGC
CTAATCGAATTCTCTTAGTTACAATTCATCACATGCTATATCCTATAACCGTGGAAGTTC
TGCATCAAGTGTTTTCTCCTCATGGATTTGTGGAGAAGATCGTCACATTTCAGAAGTCAG
CTGGTTTTCAAGCCCTTATACAGTATCAATTACGCCAAAGTGCTGTCTTGGCAAGAAACT
CTCTTCAGGGGCGCAATATTTATGATGGTTGCTGTCAGCTGGACATTCAGTTTTCGAACC
TCGATGAGTTACAAGTGAACTACAATAATGAACGTTCAAGGGATTTTACAAACCCATCTC
TGCCTTCAGAACAGAAGGGAAGATCCTCACAAGACCAGCCTGGGTATGGAGATGCAGGAA
GCATGTTTCCTGGAGCCAGGGCAGTTGGATTTCAGCAGATGGGCAATTCTGCTGCTGCCA
TTGCAGCTGCTTTTGGAGGAGGCTTGCCTCCTGGAATAAGCGGGACAAATGACAGGTGCA
CTGTTCTTGTATCTAACCTAAATCCTGATAGCATAGACGAGGATAAACTTTTCAATCTGT
TCTCCATTTATGGAAACATTGTAAGAATTAAACTTCTCCGCAATAAACCAGATCATGCGC
TAGTTCAGATGGGTGATGGCTTCCAGGCTGAATTAGCAGTACACTTCTTGAAGGGAGCCA
TGCTGTTTGGCAAACGATTGGAGGTAAACTTTTCAAAGCATCCAAACATTACAACTGGTG
TGGATACACATGAGTACTCGAACTCAAATCTCAATCGCTTCAACCGCAATGCCGCAAAGA
ATTATCGTTACTGCTGCTCCCCAACCAAAATGATCCACCTGTCCACCCTCCCCCAAGATG
TCACCGAGGAGGAGATTGTGGCCCACCTAGAAGAGCATGGCACCATTGTCAATACCAAGC
TCTTTGAGATGAATGGTAAAAAGCAGGCCCTTGTCCTATTCGAAAATGAAGAGCAGGCCA
CTGAAGCCCTTGTGTGCAAACATGCCAGCTCACTTGACGGTTCAATGATCCGGATCTCCT
TTTCCCAATTGCAGACCATTTAGGACGGACCCTCGTATCAGAAAAAAAAGGGAAGTAACG
AGTAACAAGTGGGGAAAAAGGGAATTTTATTTATGTTCCAGTTGTGATCGTTTTTAATAT
TGCATTTTCTTGTAACCTGGTTTTATTGCTTTTGTATTGGTGGAATGCTCTTTGGTTTTG
TACTTAATCTTGGACTCTTCTCGTCTTTATGTGCTTTGTACCATTCAGTCCCAAGTTTGC
TTTTGATGTCTAAGGGAATCTGTTGTTTGCAGATACGGTAGATTTTTAGAGGTGGAGGGG
GGAGAGGGAGTATTTTCTTGTCATTGAGAGATCCAATGCAGTGTCATTGTTGTATGTATG
TTGTAGTGTCGGTTAAATTACATGTATTCTCTTCGTAAATCCAACATTAGCTTGTTCAAT
CAATGAATTTGTG
>TeaL_125879
CAGCTGGACATTCAGTTTTCGAAGTAGGCTGCAAATGGACAAAAACTTCTAGCTATTTTT
ATGTTCTTTTGTGTGTTTGTGCTGGCATGTCTGTGTGCATGTGTACTTGTTAATTTTCTC
ATCTTTTTGATGTTATGTTCAACATTTCATTTGTTATTCACTTTTATGATCCAGCCTCGA
TGAGTTGCAAGTGAACTACAATAATGAGCGCTCAAGGGATTTTACAAACCCATCTTTGCC
TTCAGAACAGAAGGGAAGATCCTCACAACCTGGCTATGGAGATGCAGGAAGTGTGTATGC
CCTCCAAGCTTCTGGAGGTAGGACAGGTATTTAATTACACATCTTGTGCAAGGCTGCTGC
CATTGCCGCTGCTTTTGGAGGA
>TeaL_125880
AGTTCTAGGCGTAGAAGTAGGAAATCGGAATCAGTCGGTGATAGTGAATCGGATGAGTTG
AGTGACCAATGCCATGGAGATAGTGAATCCAAAAGTCTTCTCTCTCTCTCTCTTTCTCTT
TCTCTCTCATCATTTCTAGTACTATTCAGGAGCAAGAACAAGAAAGAGACCCAAACAATT
GGTGAATAGTAATGGCCGGCGAAGACATTCACGACGGCCTTCAAGACGAGCCATGGGAAG
AATGAACTCTCCACCTCCTTTACAACTCCAAGATCGATCAAGGTCTCTCTCTCTCTCTCT
CAATTCTTATTGATTCATTACCGTGACGTGTTCTTTGATTATCACAGATTTTTCAATTGC
TAAAGTTCAAAAAAGTGGACGAAAGAAGCACAAAGTGCGCTGGATGTCGAAGAGAGCTAT
GGC
>TeaL_125881
TGAGGACCAATCTACCCAACACTAAAATTTCAAAAGTAAAAAACAAAAAAAACAAAAAAA
ACAAAAACAAAATGAGATTCATGCGGCAGGAGTCTTCTGATTTGGCTTGAACACATACTT
GATGAGGGATTCCTTAATGGACAAGAGTTCGGGGAATTCCTGCTTCAGTTTGGTGGCATC
AAGCTCATTGTTGCTCCTTGGAGCAACTATAACCTTTGCCTGCTCTTCAAGATTAAAGTT
CTTCCATGTGAAGTTGGGGTCAATGTAATCACGATACATCTCTAAAATCTCGTTGTGGCT
CACCACTCCAGGGTTTGTGAAGTTGTATATTCCAGTGAGGTTCCTCTTTGCCATATCAAT
AGAAATGGGAAGAAGCTCATCTAAGATTGTCATGGAGTTTGGAATGTCGACAACCTTCTC
ATATCGAGTGATCTTTGTAATGAAATTGCGGGGATTGGTCAAATCAGATGAGATTGGCAT
TCTGACACGTAGCGTACAGACATTCTCATAATTATTGAGCAGATCTTCCACCATGGCCTT
GGTCTTGGAATAGAAGGATCCGATGAAATTGGGGATATCCTCCTCTTTGAACCCGACGCC
GGATCCGAGAGGATGAGCGGAATCGTACTCGAAGATACAGCCGGTGGCGTAGTTGATCAA
GATGAGTCCTCTGTCTCTGCAGAGGTCGGCGAGGGTTAGAGTTCCGACGACATTGGTGCG
GATGGTCTCGACCTTGTGGGACTCGCACCAGTCGACGTTGGGGCGCCCGGTGACGCCGGC
GGCGTTGAAGACGTGGGTGGGATTGATGGAGACGAGGTCGGAGTCGAGGGAGCTCCGGTT
CTCGAGACGGCCGGAGCCGTAGACGTAGTCGATTCCTTGGGATTCGCAGAGCTTGCCGAG
CAGACCTCCTATCCAGCCGGTGCGGCCGTAGATCAGGAACTTCAGGGGCTTCTCCGATGA
GCCGTTGGCTGGGAACCCCATACTCAAATCTAGAAAGAGAGAGAGAGAGAGAGAGAGAGA
GAGTGGAGAGATGGAAGATTTTGAGAAGAAGGTGACAATAACAGATTCAGATTCAATGGA
GGCGGAGGTCGATAGTCGCTGTGATTCCTCCAAAATCATCTGTCTTCTTCGCAGGTTCCT
CGAAATTCAGGAGCGAAGAGCCCACGCTTATGCAAAGCTTAAAAAGGGTTTTGCAGACTT
TGTTTTATGATTTCAGATCAGAATCAGTTTACAACGTTGGGTCCGT
>TeaL_125882
CCATTTCAATTTTTTGACTTTTTTTCTCTTTCAACAACAATGGGCTCAGAGAAAGAAATG
AGTGTGATTGAAAGAAAAGAGAGATGAGTGAGAGACAGAGAGAAAGAAAAAAAGCGAGAG
ATAGACACACACGCAGAGAGAGAGAGAGAGACAACAAAAAGAAATGAACAAGAGATAGAG
AAAGAGACATAAACAGAGAAGAGTCATCACAGATAGATAGACAGATAGATAGACAGATAG
AGAGAGAGAGAGAGAGAGAGAGCTGTTGTTTTCTCTCTATTGTTGAGCTTCTTCAGTCAA
TACTATTTCAGTTGGATCCCCCCTGATAGACACCGCTTCGATCTCCATTGTTCCACGTTT
CAATTCGACTTTCGCCTTCTCTATTTGAAGGTTGATCTTGATCTTGATCTTGATCAATTA
AGCCTCATTTGGTGGACGAATTTCCTTGTGTGGATTTTGATTTTCCAAAGCCATTTGCAT
CGTTTTGTGTCGGAGATCTCTAAGTTTTCTTAGCAATTCACTAGGTTTTTTCACTCAGAT
CTGGGCTGTAATTTAAGAAGACTTTAGTAAGAGGCTTGCTTTTGAAGTGGAAGACTCAGA
AAAGAAGATCCAATTGATTTATCTGCACTTGGATTATAATGCTTTGGATATGTTAATTGT
CTATATATCTTGCTCAGACTGAAGCCTAATTCTATTCCATTGTTCTCATCCAAAGGGAAT
TGACAATGGAGTCAGAAGGAGAAAGTGGGGGGAAGTCCTTGAAGAACCTGGGTGGTCAAG
TCTGCCAGATCTGTGGTGATAATGTTGGCGTGACTGCAGGTGGTGAACCATTCATTGCTT
GTGATGTCTGTGCATTCCCTGTTTGCAGACCTTGCTATGAGTATGAGAGGAAGGATGGAA
ATCAGTCCTGCCCTCAATGCAAAACCCGATACAAGAGACATAAAGGAAGCCCAGCTATTG
GTGGTGATGCAGAGGAGGACGGTGATGCTGATGTTGGTGCAAATGATATTCATTACAATT
CACAAAATCAAAATGAGAAGGTTGAGCTGGCACATGACATATGGACGAGGAGAAGAAATT
GGGGCTCCAAACTTTGATAAAGAGGTTTCCCATAACCACATTCCTCTGCTTACTAATGGA
CAGGAGGTTTCTGGAGAGTTGTCTGCAGCATCTCCTGAGCGTATTTCTATCTCATCTCCT
GGACCTGGTGGTGTGGGTAAGCGTGTACATCCGCTCCCTTACTCTAAGAAGAGAGTTGTG
GATCCAGTGATAGAGTTTGGGTCCCC
>TeaL_125883
TCCTCTCTCATCTTCTTCTTCTTCACTCCTTCTCGGCCAAAGAAGACAACAAAAACCAGA
ATACTTGTCCCAAGTCCTTCGACTGCAAACCATTCCATCAACCACTAAGCTTTCCATTCT
CCAATTCTATGTATCCCCAATGTGGGTTGTGCACGGTAACTTGTGATGAACCTTCAAAAA
TCCAACTGGGAAATGAAGGGCGGTGGTATGATGTAGTAGCAATAGAGGAAAAATTATCCG
GTATCATTTTACAAATCCGTGACCAATTTCTAAAAACCCAAATAGGAAATGAAAGTTGTG
ATGTCTTCAAGAATTTGAGTTTTCCCAATACTTCTTCTATTTCATTCACAGTCGATCCAC
CATATCTCACCTTCTTCAAATGCAACAAAAGTTTTCCTTTTGTCTCCCCCAAAGATCATT
TTCATAATTACACAAACTGCAACGACTACAATTTGTACTATAAATATTCTTCAGACTATA
AAGATCCAGACCATCAATCCTCCCCTTCTGTACCTCTTTCACCTAGCTGCTCAGTAATTC
AGCTGCCCCTGAATTTCTTAAATACGAATTCTAATGAGGATGACCCATTCAATCTGTTAA
CCCATACCTTCTCTCTCGAATTGCATGTGTCTGAGGATTGTCAGAGGTGTTACCAAGAAG
AAGGAGGCCAATGTCAAAATGACAACCAGAAATTTCACTGTGCAACCACCAATAAAGCAG
GAACAAAGCACAGATGGATTCTAGCCGCAGCTTTACCTGGAGGTGTTATCTGCTTGCTCA
TATTTATTATTAGTTGTCGTAAGAAATGGGATTATATCTCTTCATGTTTCGTTTCAAGGA
AAACTTCTTCAAATCCTTC
>TeaL_125884
ATCGAATTGCAGTGTGATATTGGGTCAAGATCAAATTGTGAAGTCAAAGTCATGAGTCCA
GTTGTGAAATGACAGAATTTGATCCAAAAGTCGTAGGGCTTCAAGCCTCAAATAGAACTC
GTGATGAAATTCAACTAAGAATGCTGGACCTCGCGATGCAAATTAAGCATGTTAGGGTTA
CACAATACAGTCTGAGACAGATTGGCACTTCAGAACTCAAATCAGAACTGTTGCTGTGTG
GATTGTGGAAACTCAATTTGGAAGCCCTAGGACCGAAGGTAAGCTTTGATACCAAATAAT
GCAATCGAAAATGCAAATCAATATCAAATTGAGAGAGTGAAGACAAATGCCCCAATTAGA
GGTAAATCCCCAAGGGTTAGAGAGAGAAACCAATGCTCTTGACTCTATTCCAATATCAAT
GTTCTTCAATTAAAAACTATGTACAAATGAAATTACATCACTCTATTTATAGGGTACAAC
TAATAGGACACTTCACTCACTAAGTGGACAATTTCATACAACTCATTCTTAACACCCAGC
CCTAATCAGGCTGTCCACAAGCCTCCTTAGTGGGCCAACAGCTGGTCCAGCTCCGGCCGT
TGGAGGCCAGGTGCATGCAGTTTTGTGTTTTCTTTTTTTGCTGTACTTTAAGGGTTTTTA
AGTTCGAAAATGGGATGTTTGGG
>TeaL_125885
AAACCCCCTTAACCTTTTTGCGATCCCAAAAAAATGTTTGGGTTCCACATGATATTTTAT
TAAAAGAAATAATTTATTTGAGTCTTTTTCCTTGACGAAATCCACTATATAAACAAAAGT
TATGTGAAAATTTGCGAATCCCAAAAAGCCAACGCTATTCTATAGAATTTTCAGAGAGCA
TTCCAAGGTATACAAGTCGTCAAAATCCAATCTAAAATGAAGATTTGATGGCTGTTTTGT
GATCGCTCTTTGATTTTTGACAATTGAGGGCAAAATGGTCTTTTAACAAAAACCACAAAC
AAAACTTGGATTGGGCATTTTTCATTTGAAAGTAGGCTTATTAAATTGCTGAATAAAAGT
ATTTTCAAAATATTTTGGAGGCCTAAGCCCAAACATCCCATTTTCAAACTTAAAAACCCT
AAAAGTACAGCAAAAAAAGAAAACACAAAACTGCATGCACCTGGCCTCCAACGGCCGGAG
CTGGACCAGCTGTTGGCCCACTAAGGAGGCTT
>TeaL_125886
AGTTCATCTAAAAAACAGAATGCATAAATAATCTTTTCCAAGAACAAAATGGGAAACAGA
AACAAGTGTTCTTTCATTAAAGAATCCAGCTTCACCAGAACAGCACTGGTACATTACAGC
AGCTACCAGTTTACTTTTAAACAAAAAATAAGCATTCCCAATTTAGCCATCACCGTTCAG
ACCACTAGGAAAATATTTTGAATAAAGCAACTAAAACCTTGNNNTTACCAACAGATACTG
AGACAAAGCTAAGGTAGTCCTCCGGTATCAACCTTCTATCAAATCTAGGCAGAGGAATAA
AATAACCAATACGACTTATCACAATACACAACTATCACAAATAATCTCTGCCGTATTTCA
CTCTTGAAAAAAGATTCAGCAGCATTATTGAGGACTGAACCAAGGCGTACAAGGTCCAAA
AACCAATTTTTAAACATTTTAGGCTTGGACTGCAAGGTTCCAAAGTCATCTGCATCATGT
GAACTGGTTAGATATGCCTCATCATCATTTTGTTGCAAAAAAATTTCAGGACCTTGGAGT
TGATTCGAAACATAAGCACAAAATCTTTTGTTCTCTTTTGGTAAAAAGGGTTCATTGAAC
AATACAAATGCCTCCAGTTGAAACCTTGGTTAGCACAGTAATAACCAAATAAAAACTCAT
AATACATGAATTTCCAAACTACCCAGCATTAACTTAGTTATGGACAGAGACTTCAAGCGT
CTTTTACTTTGAACCTTTATAAAATCAAGTGAAGAGCTCCAGAAACAATTTAACCACTCT
GATCCTACTTTAGCAACATTGAGAAATATGACACATGGTCTCATATAGAAAGAAATATGG
TATAATCAACACTCAAGCAAAGGTTGTGGCTCTAGGAACTAATTAAAAAAAATTTACACA
ACCCAATTTTAAAGCAATTGAACAGGTTTCCAAGCAAATAAATACCAATGGCAGGTTCAC
AGTTCATACAAAGCTCAGAAACAGGTGAATAAACCTAGGTGGAAACAATACTGAAAGAAA
ACAGGCACAAATATGTCAAATATAAATATGTAAATATTGTGCTCCATAAATATTGCTAGA
GTTTTAAGTTTTTGTAAATATGTGAAACCCCAAGTAACAGAAAACAGGCACAATAATATA
TCAGTTTAAAGTTTTTAGAGTTTTTTTTATGCCCAGCTCAAGAAATATGTCAAATATAAA
TTCAACAAATTAACTAAATGTTTTCCATTCTCATGTTTTCCATTCTCATACATAAACACA
ACATTAAACTTCTGTTTGGAGAATGTAGCTTCTAGTTCTAGCAGAGCAAAAGAGAGTTGT
GGTTCACATTCACTGACAACAATCTGTTTGCAATTGCTAATATTTCATATTAATATAACT
AAAATCACTAATTCCATTGCAAATCTCAGTATTAAAAAAAAAATTAAAAATAAAAAAATT
CCAGCCCCAACTAGAGAATAATAGCCATGTTGAACAAGCATGAAGGATATGAGAGGATCG
TTTCAAATCAAATATCAAAACCATTCATACAGGATTTCACAGGATTGATTTCAACAACCA
AATCGACATTGCATCATCAGTTCAGCTTGAGAGAGAGAGAGGGAGAGACAGACAGACAGA
CAGATAGTGGAGCTCACCGATCTGAATCGCTGAGATGA
>TeaL_125887
TTTTTTTATACCCAAATGCCTTGGTATATTCAAATCAATCGATCCAAATCCAGGTCACAA
ATCATGTAACACCATACACCTACAAAATTCAATCCCTTTGCTTTAGGCCCTATGCTACAT
TACTAACAACATATTCCACGCTAGACAAGCCTACTAACACAAGAATAAATTCAATGGATA
ATGTTTACAAGAACTGATATCACCAAACCTAAATCCAACACCCAACCATATATAAGAAAA
CCTTTTCCTTTGTTTCGTTTTGTGTTTTCCTTTGTTGATTTCTGTTCAAAAATGAAAGCA
AAATAAAAAGAAAACCCAACCCGAAAACTCACCACCAAAGACTGTTAGCCTTTTTCCCTT
TTTTGGTAACCATGCAGAATTGACATATAATAATAGGATATGTATACTCAAGCATGACTC
CATGAAGCAAAGAATAAAGACCATTTTGAACAGCAAGAGATATGAGGCCTTATCGCCCAG
TTTTTGGACGTTTCATTCCACTAGTGTTGAAAGGCGAGACACTACCACTCGGCCCAGGAC
TCTCTTCTCTGAAATTGGAATTTAGCATAGCTAGCTCACGCAACTGCTGTCGCTTAATAA
AATCCTGTGACTCATCCACTGGTTTGAGCAGTTCTTCGATGATCTCCTGTGCCTGTCTTA
GCCTTATATCAACAATATTGGCTGGTAAATCACCCTCAATCAAGATATGGAGTGGCTCAT
TAAGGTGTTCATATCCTGGTCTTCCTCGTAGCTTCTCTTCCTTGTCTGGGTCCTTTATTG
ATCCCTTTCCCCTAATGTATACACGGCATCCTGTAGTAGCTTCCACCCGTTTTAGTGAAT
TGCCCCTAGGGCCTAGAAGTCGCCCAACAAAATTGAAATTTGGATAAGTATCCACTGGAA
TTTCTAAGCGCAAAATCCTCTTCACTGTGTATGAACTAGGACTTGCAGGCGCCCCTTGCC
AGTCCATCGTCATCCCAGGGGGTCCACTTAATCTCTCCTGAGGAAGGCCATTCCAGC
>TeaL_125888
CAGCACTCATGGATGATATAAAGGTTTGACTGAAACGGAGAAAAGCATATTTATCTTCCA
TGAATGATTCACAAGCATCTTTATGGCCTCCTTATAAAAAATGAGTTTTTTTTTATTTTT
AAAAACAAGTTGTATTGAAAAAGCAGATTGTTTCTGCTTCTTTTCATTTGGGATATAAGA
AAAGATGGCAAACAAAGTAGTTGGTCAAGTCTTCGCTGCAAAGCTGCTGTGGCATGGAAA
GCAGGGAAGCCACTGGTGATAGAAGAAGTGGAGGTGGCGCCACCGCAGAAGATGGAGGGT
CGTGTGATCCTCTATACCTCTCTCTGCCACACTGATGTTTACTTCTGGGAAGCCAAGGGC
CAAAACCCTGTGTTTCCTCGAATCCTCGGCCACGAGGCAGGAGGGATTGTGGAGAGTGTT
GGAGAGGGAGTGACTGATCTTGCACCGGGCGATCATGTCCTTCCAGTCTTTACAGGGGAA
TGCAAAGAATGCGCTCACTGTAAATCCGAAGAAAGCAACATGTGTGATCTCCTGAGGATC
AACACAGACAGGGGAGTGATGATCCACGATCAAAAATCAAGATTCTCAATCAAGGGCAAA
CCAATTTTCCATTTTGTTGGAACATCCACCTTCAGCGAGTACACGGTTGTCCACGT
>TeaL_125889
TGAGGGAAGAAACGGAGAAGCTTTGTTGTCGGACTTCGTCAGAGCTGGTCGGCGTAGACG
GTGGAACCGTGGACTCTCACTGGTAAGTTATCTGATATCCCTCCAGCTTCAATGTGATTA
TTCTGTTTTTAGACTGAATATTATGATTGATTGTGATTTTAGACTGAATAATGCAATTAT
TTTGTTATTAATTTGTTATTGGCTGTTATTGGTCACCCATAAGCCTGCAGACAACTAGAA
ATCTTCAACCCAATTTTCAGTTTTGGTATCCTAAACTTGACCAAATCCCCAACTTCCTAT
ATCACATAACCCACAATTACATCCCCACTGTCAATAGATTTCGCTCCTCTCTCCAAACAC
TCTTTTATTTTACTATGTCAATCGAAAAAATAAATGCACATACACTCTTTCAACACACAC
ATCAGAACCCACCACATCTAACATTATCTGGGTTAGCAATTGATTTTGAATTTTTTAAAA
AATAAATAATAATTTAATGACAATGTGGGGCCAATGCAAGCTGGTTGTTTTTTTGGGTGA
AATTGTGGCAGAGAAGCTGGCACAGGGTAGAGAAGCCAGGAGTTGCGATGAATATTTGAT
AATTGTTATTGGTACAATTGTTAACTAAATATTGCGAACGAATTTTTTTTACTACTATGA
TGTATTGTAATTGGTAGGTACTGTGTTGTGTGATTTCTTGATAATTGAATAGGCTTTTAG
GTTATGATTTGTTGATTTCCTCTAAAAATTTGGATAAAAATCAAAATGTTATTTTGTGCT
GCCATATATTTTACGACTTTTAGGAATAGGATGGAAGATGGTTTTCTGGCTAGTTACTTG
ATTACGTACATTAAAAAAGACATTGCTCGAGAGTTTGATGTAGACTCCATCATTCATGCT
TTTGATATTATAAAAGAGCGTCGAGCTCAATTGAAAATGCCTAATTTTAGTAAATAAATG
CATGTAGAAATAGTTACTACTTTTTGTAAGTAAATATGAGCAAAAAAATATTTTCAATTG
TATGATCATCTTTCTGTACTCAATTATGTTGACAAGGAATATATAGTTTAATATTTTATC
ATAGCATTATTGATTTTTTTTCGTGTTAGTTGAAATTGGTATTAAATTTCAAATTTTATT
GGTTAGAAGTTAAACTTACTTTGGCCCCCCCCCANNCACCACTAGTCGTTGGGACTTTTT
GCTGATAGTAGGTAAAAATGAAAGAAAAATCCTTCAAAGCAATAATTTGTCATTTTCATC
AAACAATTTCATTAATCATATTTTTACAACCAAAATAAAATAATTCTTGAACCTAATACC
ATACACACCTCTAAAACTAGACTTCTCACTTATTTTTACCAAAAAAACAAAAAAAAAAAA
TCAAAATCAAAATCAAGGTTGCTATAGGCTCTAGGGTAGGCTCTAGGGTTCCATGTGAAA
ATTAGAAAAATTATTAGTTGATCTTAGGGCACCATGTGGCCATATCCCATACCAATCACA
AACTCTTATGCCCCTCATATTTCCCAATCACCAACACAAAATCACGAGTCTCACTATTTC
TATTAATCACAATGCACGTGGAGCGCTACCTAACGCTACCTCCAAACTAACCAATAACTT
CTCGTGAAATTAATGTGATACAGTACCAAGATTTTGGGAAAATTGGTTTGGTTGGTTCCA
TGTGAAAAACAACTTCATATTTAGAACTTTAATCTATTAGTTGGACTAAGATAGGTTCGG
GTTTAGAGGTTATCCAAATTAAATTTAAGTTGTATTAATGACAACTGCATGTACTTGTCA
AAGTTTGAATTGTACCTTGAGGTTGTCTAGTCAAGTCCAACCCAAGTTAAGCTTGAGTTA
CTCAAGTTGCAAGGATTGTACATAATTTTATTTTATTTTATTATTTTGTGTGATGGATCT
AGGGGGGGGCAGAGGGGGGCGGCCGCACCCCCAAAAATTTGAAAAATATCATATATTATA
CTAAAAAATTTTAAAATAATTTAAAATTATAGGGGTTTGCACACCCAAACCTACCTTTGC
ATCCCTATAGTGATATATATATATATGTGTGTGTGTGTGTATGTGTATGTGTGTATGTAC
ATAATATGTTCAATTGTTCGTGTATGTCTATGTTGGATTGATAGGTGGACATAAAAGGCC
CACTTATCTGATTGGTTATATGTATCTGAAGGATGCCTATATGAATATCTATTTGTATAT
GTGCGTGTTATGTAGGTTCAATTTGTTTGTTTTTATGACTATGCAAAATTCAATTATGTA
ATTCTTGCGTTATTAATAGGATGGAACTATTGAAGTATGTTATGTTGACATGGTAATATG
CAAAGTTTCATACTTTTTATCTGTCACACAGAGAGATATAAAATAGTTTAGATATATCTG
ATGAACAAAATCTGTGGTACCAGAAAATTCACCAGAAAAAGTACCAAGATTTTAGATCAA
TGGTGTAAATTTAAAGTTGTTGTGGGGCCACACATTGATTGAATCTTGACCATAGATGTT
AAATTCTAGGTGTCTTTTTGAGTATTTCTTCTGCGTTTGTAGCATTCCTGATATCTGATT
ACGTAAAGTTTTATAATCATGCAAAACATACGAAATTAGTAGAGTTTTGTGTGGTATGTA
CTACTTTTTAATCATGACTTTTGGCATTGTACTAGATTTCTAGGATGCTAATATTCAGAA
TCTTTCAATTTAAATCATTTTCCAACAATGGGTTTGTTTAAAATAAGATAGTTATTGTTA
AAATGCAATAGTTAATTTGTTGTACATATGCAATTATATGGAACACCTGTTTGATTCCCT
AAAGGACTCAGGCCTCGGTTCAAGGAATGACAATGACTCCGTTGACCTTTTTTACTGAGT
GAAAAGCCATTTGTTGTAAATATGAAATATTTTATTTTATTTTTTACAAATTCCCAAGTT
AGTGTTGAAGTCTCAGAGTGTACTGCATGTACATACATCTCGTATGTATGTCATGCACCG
TATGTCTCTTTGCGTGTTCCGCCTGTGCTTTTGGTGCATTTGGCTGTTGTGATGTTTATT
TCATTGCCTTTTTATTTATTTATTTATGATGACGGGGTGTTCGAGCCAGCTTTCGTTTAC
CTCGACTAATCTCGGGACCCACACAAAGTGACCCTTCACGTAGATCGGACAAATCTCAGA
CAAAACCCGTAAATATGACCCCAAAGAGTTGATAGATAGAACCTGGTGAGTGTTGAATCT
GAGACCTGTACATATTTGTAAAATAGCATTCATTGATGATGATTCTACGTGCTACTCATT
AATATACCTAAGAATTGCTATTGACCAAATTTTATTTTTTTAATTTTTAATTGGTCAAAC
TGTGAAGGATATTGCGGTTGCTGAT
>TeaL_125890
AAGAAGGGATGAGAACTGTCCTGTGAGTCCCCGTTCCTAATACAACTTTTTTTTAATTGG
GATATAAGTTTCTGACTTGTTATATTCTCATCTCCAAGATCATGTGCAATGTTATAATAT
GTTTTCCAATTAGTTGCATTGCAAACGAACCAATGGATCCCAAGAAACTACTTAGGCAGC
CTTTTCTTGTTAATAATTGTTTGCTATGAAAAAGGAGTGGTAAATGCATACTAACTCCTT
CCTGCCATGAAGCACAAACACCTCTCCAAAGGTCACGTATTAGTGTCCAACACATGCTAG
ACACGGACATGCTCCGAACATGTTGAGGAGACATTGGGGACATGTTGAGTGCACGTGGTG
ACTTTTTCTTTAACTGCAGTAGTAGCATACCCAAGGTTGATGAATTTGATGAGAATAAAT
ATTTGACATAGAATAAATATATAATAATTATATATATGACAATATATGTTTTGCATGTGT
GTCATGTCTTGCAATTTTTCAAAATGTAT
>TeaL_125891
AGACCATGGACGTGACCATACCAGAGATAGAGGTGATGCGCCTGGCACATTATTCAACAA
TTGGATCGGAGTGTAGCAATTCAATTGCTTGTCATCTTGAAAACATGAATGTGGCAGAAA
TAGGGTTGGATGCAAGAGTAGCACTCTCTGTTTATGGTTCTTTCAGCAGCAGGGAGTATT
TGAATGCCCAGAAAATTAGGAACCGACAGATGCAGTTTCATAAGACAGATGTTATTGTTA
CACCAACGACAGGTGTGACTGCCTACCCAATATTCGATGATGCTTTGAAAACTGGGGAAC
TTGACTACATAAATGGAGCTGCACTTGTTCGGTATCAGATATCAGGAAATTTCTTGGGAT
TGCCAGCAGTAACCATACCTATTGGATACGACAAAGTTGGCTTGCCTANNNNNNNNNNNN
NNNGCTACGCTGATCCACATAGCGTTTGCAATGCAGGCCATCTCGGACTCAAAAAAACCA
CAGGTTTTCTATGATCTGCTCAAAAAGGATTGATTGCACAAATGACAACACACCAGATAT
ATTGTTCCGAACTTCTATGATTTCTAAGAAGTGTATCACCTTGTTCAAATAGATATGCAA
TGCTTCTTATATTTGTTCCTTTAGTACAGAAACAGTTGATATATGTGATAGTTTTCATCA
CCTTTGTTCAAATAGATATGCGATGCTTATTATATGTTCCTTGTGTACAAAACCAGTTGA
TATGTGGTAATTATCAGGATTGGATTCTTATTTCATTTGATGGCATTATTGAATTCTTGG
CTAGAGCAAAAT
>TeaL_125892
TGATTCGCGGTGCATCTGATCTGAATGTCACTCTTGCTGACCAGTCAACTTATGATGCAA
AAGTTGTTGGATTTGACCAAGATAAAGATGTCGCTGTATTGCGTGTTGATGCACCCAAAG
ACAAATTGAGGCCTATACCTGTTGGTGCGTCAGCTGACTTGCTTGTTGGCCAAAAAGTAT
ATGCCATTGGAAACCCTTTTGGACTTGACCATACACTTACAACTGGTGTCATCAGGTGGG
CTTAGAAGAATCATTACTTCTGCTGCATGGATAACATGAGACTGTTTGATGGGGTTTTAA
GATCCCAATTAGTAGTATTAAAGGATCTATGCTCCTTTCCTTGTTTTTGTGGTTGAGAGA
GAAGTGCCCTTTTTTTCTGTTGAATCTTTTGCTCAGTTCATTGGAGGTCTGTACATGCCT
CTTGATGTATAGCTTTTAGCTTGGTTTTTGTGTACAACGTCCTCCCCGCTTAGGTGGCTT
TTTTATTTTTATTTTTATTTTTATCAATACACTTCTACTTATAAAAAAAATTCATAATTT
AGTTACATCTGAATTTTCAGTGAAACAGTTCTAAATTTGGCTCTTGTGAAAACTAGTGCT
CTTTTTTTATTTTTTTATTTTGGGGTCAAAATTGCTGCTAAGAAGTAAATTTTGATTAAA
CAGAAAAGTTTGGGAGAAATTGTGGAACTGTTAAATATTGCAAAATATAGCCACGTACAC
CTCTTTAACATAACAAAAGAAGAGATGGTGACATAAGTAAGATTCTCAAGGCACAAGGCC
TTCCGTTCTCATGGTAAGTATTAAGATTTTGGTGCCTGATCTTTGTTCTGATATTCTACA
CTTTGGAGCCATCTCAAAGTATGAATAGATGTAAACAAGATACAGTTACTAATGACAAGT
AGGAAAGTTGTGATTGCAGTCAAGTACAATGAATAATTGCAGGCATCTATTATCAGGATT
ATTAAGGAAAACTATAGGTAACCTGTTACAATGTCAGTGACGTCTATATTAATACCCACT
GATATGGTTACATATTGGCTCATATTTATATCACTATTCACATTTTAATAACTCATTCTT
TAAGTTATCTGTAGTGGGCTTAGAAGAGAAATCAG
>TeaL_125893
CAATATGATCCGTGCATTTACACAATCGTAGACCCACTGTGGCTGAACATATTCTCTGGA
AAGGAACCTATGTCCCTGTGTTGGCCTGTCAACAATCTGCACAAATTAAAATGACCATTC
AACAATGTATCTCTGTTCAGAATAAAAATTCAACAAATGGATCATCTCTACATTCTAACA
CTTCAAGCAGCAAATTACAGCAGCATGAATCATAGGGTTCTGACAATGTCAAAAAACTTA
TACAGGACAAGAAACTACCAATAACAATCACGCACAAGTGGAACTGAACTAAGGTGTCAA
AGATGACAATCCCACACGTGAAACTGACCAAATGTATCCAAGATCGAAAGATGAAATTTA
CAACTCGTAACACATTGCTGACATAACAATCATGGGTTGGAAACACAATGGACAGATTGT
CTAGGACATGCTTCTTTATTCTTCTAATAAGGAAATGAGCAGTACCTTCAAAGAAAAACA
TAGAACAAGGTTTTTCAA
>TeaL_125894
CGCAATAAAAAAACTACATAAGCAAAATTCTCCTGCAATACAGAGGATCCAGATATAGAA
GAACCAGGAATGAAGAGCTTCCAGAACAAGGAACTAAACATTTCTTCTGGCATCCCCTTC
TATGCTACCAATCATATGTTTAATTATCCTTAAATTCCTTCTAAGTCTCAACAGTAACCT
CTTTGTCTTCCCCATCATTTGTAGCCGCAATTACCTCCCCGCCTTCCTCATCCTCCGCAG
GCGGCTGTACCTGTTCTTCCTCCGGCAGTGGTTCCTCCACATAATCATTCTCAAATGCAT
CAGCAGGAACCTCATAAATCCTCACTTGGGGCTTCGAAGGATCCTTGACAAACACATACT
TTCCCTCATTCAATTTCATGCACAAATCCACAATAGACTTAACAATACCCCACATATTTG
AAGTGTTCAAATTGATCTGCGCCGCAAAATCCCTCGGCTTATATCCAACCACAGCCAATA
TAACATGGTTAAAATGATCGCGAGGATGAACCCGTGAAACATAACCCAACTTCATCATAT
CTGCACTGGCCAACAGAGCTTGGGCAGTCCACTTAGCCAATTTATTGGCATTGTTCTTCA
GCTCAGTAGCCAACACAGCACCTCTTTGAGTCTCCAATTTTTGCCTCCAATCCACACCCG
AATACTTAGAATCGAATTCATTAAGCGCATTCAGAGTAAGGAAAGACCTCTGATTGTTCA
CCTCAACAACACTCTGAACCTCACACCGAGCCACAAGATACATATCGTTATCGAGCTTCC
ACCGGCGATACCTATACCCTACGGACGCAACCTCTTCCCCCTCATTCGCAAATGGGTTTG
GCTCTTCGAATGCAACCTTATCACCATCCCTAATCAAAAATATAAGCAGCCTCAACACTC
AATGAATAAGCAGAATTGATATCATCCTTAGCTTCAGGCAAGGGTTCTTGAGATGTCTCG
TGAACCGCAAGCAAATCAAGCTGAGACCCATCTCGTTTATCCAAAAACAACTTGTTCCCA
ACTCGCTGAATCACAATATCCCAAGAATAAACCGATCTCGGAGCACACATTAGGGTAGAC
AAAATCGAATCGGTAGCGAAAACCGTAGCTTTGTCTTCATTCGCGAGGCGGCGAATGATC
GGGTCGTCGGTGGTGGTGACTTTGAAGAAATTCCGGTTCTTGAACCGCTCGAGCGGTCGA
GCGTTCTTCGGGGTAACGCGATCGTAAGATCGATCGTAAAATTCGAGAGCTCCACACAAA
AGAAGATCTTCAGGTTCCGGAACAGAGAAAGATAGCTTTGTGAAAGTCGAAAAAGGGATT
TGATCGAGCATATTCCATTCCGGCTGAATGTCGACCGACGATTTGAACACCGCCGCCTCG
CGCCGCTGGCCGTGGCCGCCGGAGCGGTTGAGGTGATAGAGGCGGTCGCGGCGGGCACGT
TCCTTCTCGGCCTCGCGCTTCTTGGCCTCCACCTCCTCGTCGCGGCGCTGGGGGAGGTGG
TTGCGCTGCTGCTGGAACCGCCATTTGGGGCCGAAGCGAGGGCGAGGAGGTGGCTTGCCG
TCGACGAGGCGGAAGGTGGCGTCATCGTCGGCAGCGGCGGCGCCGCCGAAGGAATCGTCG
CCGGTGAAATCGAAGACGGAGTCGGAGGGGTGGGTGGAGTTGCGGGGGTTGGTGGAGTTG
CGGGTAGGGTTGTAGTTGCGGGTCCAGTCGGCGATCCGGCCGACCTTGTCGGAGCGAGAG
AAGGGTGCGAAGGGGACGTTGCTTAGGTGGTTGGGGAGGAGAGGGGAGGTGGATTCGGGT
GGTCCCCAACCGTCCGGGTTGAAGGGGACTGCTCCGACTTCAAAGCCCACCATTGATGAG
AGATAGAGAGCGACTGCAACAGACGAGAGGAAGAAGACGACGACGAAGACTGGTAAAACC
CTAGCTAGCTTATTATGGGTCGTGTGATATTACAATTTTAGCCCCGAACTTTTTGATAAT
TACGGTCTGAGACGCTGGGCCGGACTTAAGTGATAATTTTTCAATTTGTGGCTTTGGGAA
ATTCGGC
>TeaL_125895
TTACCAAAATAAATAAATAAATAAATAAACTGATCTAAGGTACACGGTCCTACTACAAAA
CAGTCCCAGAAGATCTAGAAAGTTTTCAATTTGCTGTGGATTTGTACAAGTGACAAGAAA
AGGAAAATTACCACGTGCATACAACATGCTGAAGAAACTTCCTAAAGTAAGGAGGTCCCC
AGAAAGCAACAGGTACGACACTGTCTGATATCAGCTGATGACTGCATCATTAATACCGAA
ATATGTATTTAAAACCATGCTGAGAACTACCTGGGTGAAGTTTTGGATTGTGTTAAGAAG
AGCAAGCTTCAAGTTTGGGAAGGAGACTTCGCCAAGCATCAGCTATACCAGTTGCCAAAC
GGGCTTGTCCCTTTGCAAATTCATGAAAAGCAACCCCCATATCTAATGTTTTCTGTTCTT
GAAAACACACAAATTCTTCATTCATTAGCCGCACAATTGTCTCAAATCTTCTAGTTGCTT
CCTCACTATCTTCCCTCATCACTTCATATTCACGCTCGGCTTCTGCCAAATTTTCTGATC
GTGTTAGCCTGAATTTGTTTAGATCTATTTCCTTGAGCTTGATTGTTTCAGCCAATTCGT
ACTGCTGGCTGAAAGCGTTGGCTCTCTCTGCTACCGTGGCCTTAATAGATTGCACAGCAA
GAACATAGTCTTTCAAGGGCTCTTCAAAATTCATTAAGAGGTGGTAGGCCTCCTTTTGCA
GCTTAATTGACAAAACCTCTGATTTTGCCCCAAGCTCG
>TeaL_125896
TTTTTGGTCCCATTCTTGTATTTCCTTTTTGGTTAGTCGTTAGGGTTATATGAACTGGTC
TTGATGTAATTGAGACACAAGTTGAATATACAGAACTTTCAGAATTACTTACATGGTATC
AGCGCTTGGTGTGAAACCTTAGATCAAAGTCCGATTCGCAATCGGCTCTCTTCGTTGCGA
TCCATCTGTTGTGAGTTGACCCGGAGCTCTCTTCTTCTGGTTCGTAGACTGCTCAAAGTC
GACTATGAGCTCTCTGCCTCTCGCGAGTCGACCTAGAGCTCTTTTCGTCTGGTTCACAGA
CTGCTCAAAGTCGACCTCAAGCTCTCTGTCTCTCGGTTCAAGGGCGACTCCTTGTCGTGA
CCTATCTGCTGCGAGTTGCAATCGAACATCGTGTCTTTCTTGGCTCTTGTCGCCTTCATC
AGCATCGTCTGCCTAGTTCTTTCTCTTTCTGTCTCTCTTTATTCGTAACTATGACCCTCT
GTGCCCTCACTACTTTTGTTTCGATTAAAAACTCTTATTTACAATTTGGCCCACTCAGTT
GTTATTCTTTATTATATTTCAACCTGTAAATCTTTGGTTTATTACAATGACGGACACCAA
AACACAAGCCATAAGAAGGGGCCACTAGCCTCTGATGAGTGTGCTTTTTGCCATTAGAAG
GGCCATTGGAAGTACAACTTTCCCAAGAAGGGACGTCAGTCTGCTTAGCCGCCTCAGACA
GTTTCGCCCTCCTACTGCTTATACTGCATCTGCTACCCATTTATGATCCTGACTTGGCTT
CCTTGCATGCCCAGATGGCTCAGCTTTAGCATCTTCTGTCCACCTCCCAACCATCCTCAT
CTGTCTCTGTTGTCACCTCTTCATTCAGGTTTGTTTGGGTCCTCTCTAGATATCTCCTGT
TCTGTCTGGCTTTTGGACTCTGGTGCCTCTCATCATATGACTCCTCATCTTTCCTTACTT
CAAAATTGTATTCCCCCTCCCTTTCCTATTACTATTAATACTGCTAATGGGTCTGGTATG
TCTGTTCTATCTGTTGGGTCTGTCTTACCCTCTGCCATGTCTGCTGTTACTATTCCTTCT
GTTCTTTATGTTCCTCAGCTATCTGTCAGTTTATTATCTATCAGTCAACTTGATACTTCT
GGTTTTGATGTTATCTTTTCCTCTTCTGTCTGTTGTGTGCAGGATCGGGTGTCCAAGAAG
CAGATTGGGACCGGCCGTAGAGTTGGAGATCTCTATGTGGTAGAAAGCTTGCATCTCCCC
TTATCCACCTCTCTAGTTGCATTTTCCTCATTTCAGTTAGATTCTCAGTCGAGTCAGTTT
TACTTATGGCATTCTCACCTAGGTCATTTGTCTGTTGACTGCTTACAGTCTTTAGCTCAG
TCAGGATTATTGGGTAAAGTTTCTCGTAGTCAAATTGATGAATGTCGGGGTGTAAACTTC
CCAAAATGTTAGTTTTACCTTTTAATAAAAGTACTT
>TeaL_125897
CTGAGCAACAATGCCAGTAGGGAGGTGCTTGATACGGACAGCCGATTCACGCTTATTGCG
ATGCTGACCGCCGGGACCAGACGACTTGAAAGTATCCATATCACATTGGGTCATCAGCTG
TTGGTCCGTCATAGCCAGCAATTCTCGACCAGCACAAGCACAACCACCACCACCACCACC
ACCATTTTCCTACCAGCAAACTTGCAGAAGAGAAAGCAAAGGAACTGGTGTGTTCATCCC
ACAGTCGTCGCATCCGAGAAGAAAGAACAGGCAAGGGAAAAACAGCTCATCCAACAACAC
AAAGTTCCAAAGGCACTCTGATAACTCAAGCGGTCCTCCTCATGCATCTTTCATGAACAT
CCCGGCTTGTCCGACGCCGAGTTTGCCCGAGCCGAAGCTGAGTTCGGCTTCGCATTCCCT
CAAGACCTGGAAGATACCTTCTACTGAGGCAAAGAGTTGAGTTTCCAGGGGATAAACCTG
GCCATATTGATGAGCTAGGTATGCAACCTGGTGAAATAAAGAGGGAACAAAATCAGCCAC
CTAGGCCTACAATGGGAGAGAACCAGCAACATCACAGGGTGTCTTCTGTTCCAGTGCCAG
ACACGAATATTGATGACAGTGGCATGATGGACAATAAAATGATTGATCTTAATGCCAAGC
CCCAGCGTATACACGGGCAGGCTTCAAACAACCAG
>TeaL_125898
CACCAACCATAGCAGAGCACAGCAGACCAGCATCAAAACACCCCCAGACAGCTCCACACA
ACAACAACAATCAACAACAACAGTAAATCAGCATCAGACCCACATCAATGTCCCAGCTCA
AAAAAGCAGCCCTCTTACTATTTACTACCCAAAAAGAAACCAAAGTTCATTTTCCATTTT
TTCCTCCTGGAAAGAGCAATTACCCCCATTGTTTGAGGGATGAAATAATGAAGGAAGAAA
CACATCCAATCTGACAGAGATGATGGCAACCCTGAAAAAGAATAATTGTAAGACAACCTA
TCAACCTCAGTAGCCACAGCATCACA
>TeaL_125899
TCAGAGCTCGTTTTATGGTAAACTGATATTTAACAGAAGTTTTGTGGGCAGAGATAGCAG
TATCCGCCGTGGCAGCACCAGCATAGTAGCCTCAGTGGTTGGAAAGAAGGTCAAGAAAGA
AACTGTTATTCCTGATCCAGATTACCGTATACCAATTGTCCTACTTGGTTTCGCTGGTGG
CTTAGTTTATACAAATAATTTGTTACCAGCAGCTCCTGTAGGTCTTCTCGGATTACTCCT
ATTAGTCCANNNNNNNNNNNNNNNGTAAAAGTTGGAGAGCAGCTTGAGGAGTCGGGTGAA
AATGTTTTTGTGGGTGGAAAAAACCGTTGGAAGTACTCAACATTTGTAAATTGGGAGCTC
TGGTGGCCAAATTTTCCGGTTTTAGTGTATTTTAAGGAGACACAAACGAAGCCTGAAGGA
CAAGTGCACTTTTTCCCAGTAATCTTTGATGGGAAGCAACTTTATGACGTTATGGTAGAA
CGAGCAGGCCCTTCAAAAACTAGCGGTCCAAAACAGTCTTAGAGCTCCATGCTAATAACT
ACCCTGCCATGCCATCTCAGATCAGACATGTCAGTTTCATGAGGTAGAAAGAGGTTTTTC
TGTGAGCTGCTTGAGTTGATTTACAACACACACATATCTGATTTACTTTTTCAGCTCTTT
CTCATTCTGAGGAAAACCTACTTGGCACTACAATTTCAATTAAACTACAAGCTAGCATGT
CTTTCTTTATTATTTCAACCAAAACTATCATTATCCTCAATGTGGATAGTGTTTCTATTT
CTTACTGGGGCACTTATTGGCTTTGGTTGTACATGTCCAAACAATCTTGGTCGATTTTCT
TCATTTTATCTTTAATTAATAGGTGCTTACCTGTATCATATCACGACTTCAGTCATTCTT
AACCCTAAGTCTCCTCATTTTGCCACACTGTCATCCTCATCTCAGATTCATTTATTTTGC
TAATGTATTGTTTCTTGATTGTGCATTTTGTGATACAAAGCATGACTGGGTCTTATAGCT
GTCTTGTGAATTTTCCTTTTAATAACCCCTACTAAAGGCATAAAAGTGATGTATGAGGAG
ATTGTTGTTTCGTTCTTAAAAGCACTAGAAAAAAATTCAATTACCCTTGAAAACATCTTC
GATTGTTGAAAGCGAAATCAAGTTACCCTTGGAAAGCTCACAAAAGCAAAGTACAATTGG
ATTGTTGTTTCATTGTATAGACACACAAACAAACAAAAAAAAAACAAAAAAATCAAAATC
AAAATCAAAAATAAAAACAAAAACAAAAACAAAATGAAGGGAAACTATACGGGGCCATGT
TGGTGCCCTATCTATCACATATAGTTCACATATAACTATGCAGAAGTGAGTAGAAGCGCA
AGGAAAATGAAAAGGGTAAAGCAAAGAAAAATTCATGCTAATGAATGTTTTACAGGAGAA
ACAATAACTCGGCTCAAAGCATCAGAAAGAAGGGGAAGTTCGTGCATACAATACAAGGGT
ATGAATTTCTCCCTGCCATTTCAATGGCACTGTACAGTAATCCTCTCCCAGCATAGGTGG
AAAGGGGCGTAAAACCAGTCATCTTCATTATGTCAGTTCCATTCTTCACTTCTTTGGGAA
GAAAGCTCCTCGAGCAGCACAGCACAGGGCTGATTGCCAACTAGAACATACACTGGCCAA
ATGTAAGAGATGATAACACAACTTTAAGACCCATTAACAGCCATTTCTGGTGAGGAGTTT
GGCGGAATTAATGGGCTGTCCTCTCCACTTAGCTGTTTATTGTCTTGAATATTGTGCAAG
CTATCAGAGCAGCTTCTAGGACCAGTGGGTTCTGTATCTTTATGGTTCTCCTCATCTAAA
CTAGGAGAGTTATCAGAACAGCTTATGGATTTCTTATCTGGGTGATTCACTTCATCTGAG
CTATTCTTGGAGTCTGGGGAGCAAGGAACCATATGCATAGTGTTTGCTGTTTTTTTACCG
GGTAGCACTGCATGACTTAGAGTTGAGCACAAGGAAGCAAATACACTATCTTTTGACTTC
GAGATTTTACCTATCCGTTGCTTCTTTATTGGCCCAGGCTCCTGCTCCTCCTTCGAAGCC
AACTTCCGTTTCAGCCTAAAGGACTCCATTGTTCCCTCATCTCCATCAGAAATTTCTGAC
TGTTTCCTTGGTGGTGGCTTGTCGTCTTCATCATCCTCGTCATCATCATAATCAACAAGT
CCACCAAGTCCACCAGATCTTGAACTTAATGATGGGCAGCTCACAGCAGACCCATTGGAT
AAAACAGGTTGAGCTTGTGCACTGGGGGAACGTGACATGGATGCAGAAGCTGAATCTTCT
TCATCACTGTCCTCGTTGAAGTAGTCTTCCTCTTCTTTCTCCAGGGCACGCTCATCTATT
CGTTTTCTGGGTTCCAACACATCAATGGAACTTTTCGGTCCAGAGTTCTCCAGGGACTGT
TCATATTTAACTTTCAGAGAGTGAATGGCAACTAGATTTTCAAATTTAACCAACTGATCC
CAGAATGAATCAACTAAATACTTGAGTAGTATCTTCAAGTTCTCCTTCCGGATATACTCA
AAAAGTTCTAGAACAGCAGAGTTCAACAAGTTATAACGATTCCCATTACAAATAAAAGCC
TCCACAATTGGTTTCAAAAGGTTGTTCTTCACAATATGATGCATCAGGTGCTCATCATTA
CGGGAAATAAGAGTCCGAAAAAATCGAACAGCCGCAACTACAAGGTATTTTTCCCTTCTA
CGAGTCAGGAACAAAACTTTATCTACCATGTTATTAAGAAGAAAGTTGCACTTTATTCTA
TATTGATGGTGAAAAACACAAAAGCACAGCAGTTCACATATGTTTAAGAGTATTTCAGGC
TTTGCGCG
>TeaL_125900
GGAGGTGCATGTAGAGAATCCAATCACCATCCCTGCTTGTACTTGGCATTGGCATAACAT
ACCCAGTTTGGCCTCCCCATGGAAAATGGTATGACCCAAAAGACGGCCTACCCCACCCAA
AATCTATCTTTGACACCGGAAACCTTTGTCCAGATGACACAACCATAGCAGTTTCATCAT
CGGTCTCTTTGCAGTAAACTCTCACTATTGCCTTCTCTGGCCGATGGAATTCCACCCAAT
CAATGAGCCCTAGAAAGTGCTTTTCTGTCGCGGCGCCCTTCAAACAATCATGTACAAGCT
CTGCAACCTTACTTAGATGCATTGCATTTAGTTCGCCAACGCTTGCCTCACCATATGGAA
TGGACAGAACGTTCCCAAAATACTTTTCCAATTCATGATCTGCATTGATGTTGTTGTTTA
ACTTCAATCTTCCTCTTCCATCAACGACAACACCTATCTTACATCTCTTATTGGAGTCAG
ACTTAGACTCAGACTCAGACTTAGACTTATCAGCGAAAGCTATAAGTTTCCACAAAAAGG
CACTAAAAGACACGAGTTTGCTTCTCTTAATACCGTTAGAGCTGGTGGCTTGCGATTGGA
GACGGTTAAGTTCTTCTGACACAACATAGTAAATGCGGCTTTGGAGGGAGTCCTCAGTGG
GCTCGGGATCTTCTACTAGTTTTGGTGGAGGTAGAGACGATATGAAGACATAGATATTGT
CAATGGATCGATCATAATAGCCTGGGCGTCTCGGATTGAGTAGTGATCGCCTGAAACATG
GTATATGGGAGATAGGTTTTCCACGAGCAATCTCAGCCCATGAAACGAAGAACATGTTGG
CTGAGTGGGCATCGGCCACCCGATGATCGAATGTGCATCCAATCACAAGCGAACCGCATT
TTAGTTCTGTCACCTGAATACAGAGCACCCCTTGATTTTTAGAAGGAACAAACTTTCCAT
GGACAGAGTCATATGGGTGATGAAGATCGACATTTTTGAGCTCCACATCGGCGTAAGCAT
GGATAAAATCAACCCCACGGTTGTTGCACAACACCTCGGGCTCACCAAGGCCGTTCTCCA
CCACCTCTCCGGCAAAGGCATAGAATGAGATGAGCGCTTGAGCCAAGGCTTTCTTGAGGA
TCGCCACGCGGCAATCTTCGTTTGTTTTGATTTTTATGGGCTCTTTCTTGTAACAGAAGA
AAACGCCTACATCCAGGGGAGGGAGAAGCAAATCTAGGTTTGACATAGGCAACCAGTGCT
CTTGCATTGGTAACACTGCTGCCACCACCTCTCTCCGCTTTACTACCACCGTAAATCCGC
CATTTGAACCCATAGTTTAGTAGCTATGGAGAGAGAGAGAGAGAGAGAGAGAGAGAGAGG
ATAAATAATAGTGTTTTATATTATATTATTGTACAGAAGAAGATAGAGAAAGAAATAATA
GTTTAGTTTTTATTCTTAGACGAAGAAAATTTTAAATATAGATCTAAAATTAGAGTTATT
TTTATTATCGGGTCAAAAGTCCGGCCCAAACTCAACTCCGCCCAACTTATATCCGGCGGG
CACTGAGTTGGATGTTGTTTGTTGTTCTTGTTGGTTGGTTACTGTCAAGTCTTCTCAACT
GAAGTGAAAAGTGCACTAGTGCAGTGTGTATATGTATATATGTATATGGTGTCGTATGAA
GACGACCTCAAAGGCGACCTCTTG
>TeaL_125901
TCTCACACTGCGTTGCGTCCTCTCGAAGCCTTGGACTTGAATGTTGAAAAGCAGAGATGT
AACCAAAAAAAAACCAAAGAAGAAGAAAGCAGTCCCTTTTAGAGAGAGAAAAATAATATA
TACTAAAAAAAATTAAAAGAAAAAAGAGGCAGGCAGATAATTCACGAGCTCTCTCTCTCT
CTCTCTCTCTCTCTCTCAAGACTACTGTTGCATCATCGTCACCAACTCACCAAATCAATC
ATCATCGTCATCGAAGTGTTCAAAACCCTAATAAAAACCTGTAATATGTTGACTGTTGAG
AGAGGGTAATTAAAATCTTCACGGGGTCGGAGCTCTCCTACCTTTCCGTCTATTTCTTCT
CCAATCCTCTCTGATCCACCTGCCTCCACGTCGATTCCTGTGTTAGGGTTCCTCTCTCTA
TCACCATTCAGCCCTTTTTCAGTCCTATAATGTGAGTTCGAGTTCGTTTCCACACTATTT
ATTCATAGATACACAAACAAATGGATCGATCTGCCGTCACAATTGGTCCGGGCATGGACA
TACCGATTATGCACGATAGCGATCGCTACGAGCTGGTGCGAGACATCGGTGCCGGGAATT
TCGGTGTGGCGAGGTTGATGAGGGACAAGCAGACCGAAGAGCTTGTCGCCGTCAAGTATA
TCGAGAGAGGTGAAAAGATAGATGAAAATGTACAAAGGGAAATTATCAACCACAGATCAT
TGAGGCATCCAAACATTGTACGATTCAAAGAGGTCATATTAACACCTACCCATCTGGCTA
TTGTGATGGAGTATGCATCTGGTGGGGAGCTCTTTGCGCGGATAAGCAATGCAGGACGGT
TCGACGAGAATGAGGCACGATTCTTCTTCCAACAACTCATATCAGGAGTCAGCTACTGTC
ATGAAATGCAAGTATGTCACCGTGACTTGAAATTGGAGAACACATTACTGGATGGAAGCC
CAGCTCCTAGGCTGAAGATTTGTGATTTTGGGTATTCCAAGCATTCGGTGCTGCATTCAC
AACCGAAGTCAACTGTCGGAACCCCTGCATATATAGCCCCGGAAGTTTTACTTAAGAAAG
AGTACGATGGCAAGATAGCGGATGTGTGGTCTTGCGGTGTAACCTTATACGTCATGCTGG
TCGGTGCATACCCATTTGAGGATCCTGAGGAGCCTAAGAATTTTTGCAACACAATACAAC
GAATTTTGAAAGTTCAATACTCTATTCCAGACTATGTTCATATATCTCCAGAGTGCAGCC
ATCTGATCTCGAGGATTTTTGTAGCTGACCCTGCAAAGAGGATATCCATGTCAGAAATCT
GGAACGACAGGTGGTTTCTAAGGAACCTCCCAGCAGACCTCGTGGATGAAAAAACAATGA
ACAACCAGTTTGAAGAGCCCGATCAACCCATGCAGAGTATTGAGGAAATCATGCAGATAA
TTGCTGAGGCTACCGTACCTGCAGCTGGGACGCAGAGTCTCAACCAGTATCTAACCGGCA
GCCTTGATATCGATGATGAGATGGATGATGACCTCGATAGTGATCTCGACATCGATAGCA
GTGGAGAAATAGTCTATGCAATGTGATTGTAGCACAATCCCGCATCGGAGGATCAGATGA
TTTGGTCATTTCAAGGGACAATTGACACTTTCCGCTTTGTTCTGTATATTTTCTATTTCC
AACTGGCATTTGTAATTGTATGTACCATAAGATGGTTATTCACCAATATGTTGTCCAATG
CTTCTAATATTTGTATTATAACTTTGTCATCTTCTTGACTCTCGTTTGGTTAGTTTGTTG
GATTGCATTAGGACCATGTTGTGACAAATTTGATTGGAAATTCCAATGGCAAAAGAAGGG
GATTCGTTAGCTTGTTATTCAGTACGAATGAATGAAATGACAGAATCTACATAAATTATT
CAACAAGCTTTGGGAGAAATTCCTGGAGGATCCCTAGAGATTCAAAAATCCAGCGCTTTA
TAAAGAATTCCATATGGAATGATTTTACAATCGGCCTGTTAATATTGGTTGCCAAAGGGC
TTGGTCATGTCG
>TeaL_125902
CATCTGTAACTGACACTCTCCAGCCTGCTAGTCAAATCTGGGGAGGCTGGAAATTGATTC
GTTAATGGCGGAAAAAAATAGAGAAATTGATGTCGTCCTGGAGGCTTGTAACGGTGCGAA
TCTGTGCTGTGTGAAGAAGTGAAGAAGCCCTAGCCGCTGCTCTCTGAATCCGAAGAGCGA
CGAGCTCGAGTGAGGGTAGATCGGAAAAAAAATAAAAAATAAAAAATAAAAAATTATATA
TATACAAGCAAACCGTCCCAGTTCGATCAACCCGTGAACGGGTCAACCGGTTCACCGGTT
TAACCGTGGGTTTCACCGGTTTTCAATAAATACCCCGGTTTTTACACTTGGCCGGTTTAA
GAGGGTCAACCGGACCGGAACCTCGTCCGGTCACCGGTTCAACCGGTTGAACCGGCCGGT
CCGGTCCGGTTTTTAAAACCATGGATGGTGGTGGTAAAGTATGGTTTGGATAGGGGGGAG
TGGTGCTCGGAAAAGGTGGGTCATTCTCATGGTCGGGGTTTGTGGAAGGGGATTTGGAAA
GGGTGGGAGGAGTTTTGGGGTCTGGCCCGGTTTCAGGTGGGGGTGGGGGATAGGGTTCGC
TTTTAGCTTGACAAGTGGTGTGGTGCAGTGTCTTTGGCTAACATGTTTCCTTTGATTTTT
GCCATTGCTGCTGATAGGGAGGAGACGGTTGCTT
>TeaL_125903
AAAAAAAAAAATCTTGGACAATGATTTCCCTAGAGGAGCTGCATTGGCTAAAATTAATCG
TACCCATGCCAAAGTCACATATTTTCTAAGAAAAGTCAGGTACCTTTTGGGCCAACATTA
AACTTGGCTATGAAGAATCCAATTGTATCAAGTGGAGATGACGGATCAAATCTCTGAACA
AGATCTTCTTCACCAGGTCTTAACCATTCCTCAATGTATCCATTAGACAGTTCACAACCA
CCAACAAGACCAGGTCCTCCAATTTTTGGGTGCTGTACTGCCAATGAAAGAAACTTATAT
GCATCCAAAGCATATCGGACCAGTGCTTCATTCTCACCTGGGTTGATTGTACACGTGGAA
TACACTAAAACTCCACCAGGACGAACTAGCTGAACAGCCTGGTCAAACATTTTCCTTTGA
TACTTTGCATCGTTCTTTAACGACTCTATTGTGTCCTCTCCTGCAAATAGTCGAGGTCTC
AAACCCAGAGCAGAGCAAGGAGCATCAAGAAGAACTCGATCGAAGCTATTTGGAGAAAAA
CCTTCTGATTTTTCAACCCTACCACCAATGCCATGATTTCTTCCAACCCCATTTCTCTGT
GTCGAGATACTCTTCTGGAGTTCAGCTTTGCTAGTGTAAGTCATTTGAGTTGCTTGTCCA
TTGGTAAAGTTTTCATTTCTGGTGAAATCAATGTTTGGCGGTTCTGGGGCAACAAATGAC
GAAGTGTGCATGTCACTGGATTCATCTCTTTTATGAACAGCTTTAAGAGCATCTAATTTG
TAGGTGGTTATACAATTCAATCCCATTTCAGCAGCCAATTTCTGGATATCAAGAACCTTA
TTGTGAGATCTATCAACTGCAACAACCTCTCCTTTGTCCTTCATAAGGATAGCAATTGCA
GTTGTTTTCCCTCCAGGAGCCGCACACATATCCAATATCCTGTCTCCCTGTTGAGGATCA
AGGGCATGTGCGGTGATAATGCTTGGCAGATTTTGCAGAAATATTTCCCCCTCCAGAACA
TCATGAAAGGAAGGAAGTTCAAATACTCTGTTATTCATATCCACAGCAATTCCTTGTAAA
ACGCGAAACATCCCAGCTCTTGACATCATGGTCGTTCCTTGGCCAATATATAATCCACTT
CGTTCAGAAAAATAAGGATCTGGCTTGAACTCCCTGTAGAATAGTTCTTCAACAAGCTCT
GATACCAATTACAAACACAAAAAAAGAAAAGAATGGAATTATGGAGTATGGAATTATGAT
GGAGAAGTTAGAGATAAAGTTGGAAGCACAAAGATGGAGAGAATTTATATTGTCCATTAT
GTTGGCGTAAAAGCCAATATATAGAATACAAGATGGTGAATACAAACAAAACCAAACTTA
ATGCATACCTAACTTGGTAAGACTTTACGGCCAAGAGTTGCAAAAATTTCTAACACCCTA
GTCAAGCCTAGTCATAGGCTTTATAAAAGGTCTACATAAAAATAAATACAAAGTGACAAA
AATGGTTAAAGGAAAAACTACAATTATTTGTTATGTACTACAGTTTTTACAATTATATAC
AATGTCTACCCTCCCCGGTTTTCAAAGGGATAGACTGAAACAG
>TeaL_125904
AATGAATTCGGCAATTGAAACAACCTGGGACAGTAGGGTTTTACAAACCAGTAGAACTCG
AGAAATCTAACGTGCTTTGAAGCGGCGAAATCAACCCAGCTTTCAATGTCAGGGTTGAAG
GAATCGGAAGTGGAATCACCAACCACGGTGATGATGGTGAATTTTCGAATTATAGGGGCT
TTGTGAAGGCTAAGACACCTATTGACAAAGCCATAGTCTACGACTGGTTCGGTGGTTGAA
GAAGAAGAAGAAGGAAAAGGTGGGAAATCGAGAACGGGGTTAAATTTCCAGAGATGACGC
CACCTGTTCGATAAAATGCCTGTTTGAATCGCAAACTTCATCGGCATGAATGAAAGGATG
TGGAGAATGACTTCATCAGGTAGAGCACTAATACGATCAACTTGTTCTTCCATGGAGTTC
GTCTGATTATGATGGGAGAAAGAAAAGAAGAGATAGCAAAGAGAGAGAGAGAGACCTGAG
CTTCAGGGGACCATATCAATGGTGTATGTCCATCACACCTTCTCCATGGTCTCAACGATT
TGAATTGCACAGGCAAGTAGCAGCGGGATCTCGGGTCCAACCCTAATCCTAATCCTAACC
CTAACCCTAACCCTAACCCTAACCCCAACCCCAATCCCATGACGCAGGGTCAGTTTCTCT
CCTGGAAACGCCAGAAGGATGCAGATGCATCCGCTAGAAAAGCTGAAGCTGAAAGGAAAC
GTGCAGAGGATATAGCTGCAGGGGTAGTGCAGATGAATGGCAGGGAGCTTTTTGCACATG
AACCTTGGGTTTTTGACAATTCTCTTTATTGAGGGTTGGCTTTTGTAGAATGCATTTTGC
TCACTAGATTTTCTTGTCAACAAACTTCACTTCTTGAACATAACAATTCATTCATGCTTC
TTTATATAGTTTATTGTAGAAAGTGACTTGTTTCTTAGAATTTTCTTGTTTTCTTTTTTG
>TeaL_125905
GGCGCAGCTTCAAGGAGGATTTCGCAATCGCAACCAGACTCTGAAGGAGGCAAATGTGGC
CTCATTTTACCCTAGGCCACAATTTTTGAGATGAGGGTAGTTTGGTAAATGGCTGAGTTG
CGTTTTTGGGTCTTCCCAAATGGTGTGTTTAGCGTTTTTGGTGTGTTCTGCGTTTTTTCC
CTAGCCTAAAAATGCAGCTTTTATCAAGCTTCCCAAAACGTCACTGAATAATTTTTCTAA
TAAATCTCACATATTCTCCTATTTTCAATCCCATCATTAATGATCCGAACAAACATGCCA
TCAGTGTACTTGCTTGGACCAATATGCACCATCAACTTGTCAATTTTACTTTAAATTCTC
TTTTGTCTATATATATATATACAAAGATAGGGAATAATATCCACCATCACAGACTCACAA
TCACCAAGAAAGAAAAAGATATGGAAGCAGCCAAGCAACAAACACAGAGCCATTTTATTC
TGGTACACGGTGCTTGCCATGGAGCTTGGTGTTGGTACAAGCTCAAACCACTGCTCGAGT
CTCATGGCCACAAGGTCACTGTCCTCGACCTCGCAGCCTCTGGTATCAACATGAAGAAGA
TAGAAGAGGTTCCCACTCTTGACGATTATACGGTGCCGTTGACGAAGCTCATGGAATCAC
TTCCTCTAGGTGAAAAGGTGATTCTTGTTGGGCACAGTCTTGGTGGCATGAACTTGGCCC
TTGTCATGGACAAGTTCCCCGAGAAAATCTCTGTTGCTGTCTTTGTCACTGCTTTCATGC
CTGATACTGTACACAAACCTTCGTTTGTTATCGATCAGTGCCTTGAGGGAAAAACCCCAG
AATCATTGTTGGACACCAAGTTTGAATCCTGTGGAACTTCTGAAGTGCCCCTAGCATCTG
TGTTCTTTGGCCCCAAATTTATGGCAACCAAACTCTACCAACT
>TeaL_125906
TGCCCAAGAAGGGAAGGCCTGTAGAAAGCATGGGATTGTGCAATCTCAATGCGGTCTCGG
GGATCATTCAATGTTTCATCTCTCAATGCTTGAAGAATTGCTTGTGCTTTTTGTTCCCTC
GTTATTAGTATTTTATATAGTATCTTCAGGATGGGACAGAGTTCGACCGGGGCAACAGGC
TTGCTTTCTCCAGGATGCGGNNNNNNNNNNAGTTCGTAAAAGGCTCCTACTGCAGATACT
CCCTGGATCATTCCTTTGCCACTAATGCTATCACCCATATCGAGGCTCAGCTCCCCCTTG
GCGAGCATTTGACCATACCATGCATTACGACCTTTCAACAGGGTTACATAAGTGTCAGAC
AGGAGAGGCCCAGCAAGCTTCTCGGGTTCTTCAGCCAACAAATGGGTGATAAATATCATC
TCTGATGTACAATGTGCAAAATATACTGATTTGCTTGTAGCACTTTCATTGGTTAGAGCT
GCCACCATTCCAGCACCAATGGCGTAAACGTTTTTCAATCCTCCCATAACTTCATGAGTA
ACGAGGTCACTATTGTCCCATACAATGAAATGGGGTTGCCTCAAAAATTGTGCAAGTGGT
TTCCTCCACTTCTCGGCGCCACAAATTCGAGCATTAGCATATTCTTTGTTGTAAATCTCT
GAGGCAATATTTGGTCCACCAAGATAAAGGATGTTCTCTATTGGTACTCTAGTTGCTCGA
TTAATCATTTGTGTGGGTGTAATTATATGAGGAACAGGTTTAAGTGCAGCCTCTATACCC
TTTGCCAAAGAGATAATAATGGGCACAGTGATTCTCTCATTCCAATACTTACTGATTTCT
TCAAACACCTCACGTGTTTCAGTAGAAGGCAAGCCATTCACAACAATATCAGCATCCCAA
ACCGCCTCCTGCAAGTTAGTCACAACCTTCAAAGGACAAAGTGGCATATCGATCATGTTC
AAGCAAAACCCATCTTTCAATATCTCATCTGCATAGAGTGTTCGGTCACCCAATCTCGCT
TCAACATACTTCAAATACACACACCGCCTAATCAACCTTCTAAGTACATCCTCCCTTGAA
TTGATCACTTCAAAGAGGTGTTCCGCCGTGGCCCTATCTACAGCTCTTCCCGGTCTCCTC
CATATTCTGATTTGAACCTTATCTCGAAATTGACCATAGCTATCTTGAAGCAGTGCTGCG
AAAACACTGCCCCAAGCACCGGCCCCAACACCTACGATCCTCAGCAAATCACCGTTGGTC
TTGCCAAGAACACGTCGAAGCTCATCAAGCTTCTCCTCCAAACCATTATGGTTCTGTATA
GGTATAGACCCACCATTCAAATACCTATTATGACCCATCACTTCAATACTTCCAGCAACC
ATCTTCTAATCAGTACTAATTATCAACAAAGAAAACCCAAACCTAGGTTTCTTCCACGAA
GCTATCTTTTGTTTTGAGCTCTGATTTTAACGGATATAAGAATGTTCTCGACTACAACAC
ATTCTGAAATCAACCCACATCTGATTGTACATAGATTTTGCACACCCTCAAATCTTACAA
TGCTTCCTGATTTGAAAAAAAAAAAAGAAAAAAAAAATCCCAGCTTTTTTATATGGGTTT
TTCACCTCCCTAGCTTGATCTTCTCAACTATGTCAGATTTCGATAAACCAATCTTAAATT
CGAATAAGGGTTTTGTTTCTTTAATCTCTCCCTACTTAATTCCTCTTCCAGTCCACAATA
TTCTGCTTCCCTGATCTTTTTGATGACGAAATACTCAATATTTGTTGGTTATTTTCACCT
AAATCAAAGTGTTTTCTATAATTTTTTACTCAAGATCTTCACACCCACCAATCTTAGATT
TTCATTTTTTCTTGTTCTAAACTCAAATTCAGGAAACCAAGAATAAACCAAATGAGGGTT
TTGTACGTTAAACACACAGAATACAATGAAAAAGTCTTAACTTTGTAATCTCCGCCTGAG
TTTGTTCATCTACCC
>TeaL_125907
GTCGGACACTTCACACATGGGTAAGGATATGAGATGTGTTCGAAGTTGGATGTGCCCCCA
ACTAATATATTAAAGCATTATGATGAAACTATTAGTAAGACTCATTCTATGCCTAGAAAA
CTCTATGTTAGCTTGTAAACACCATTTTAGCCTAAATAAATAAAATAAATGTACAAGAAA
CATGAAATTTAGTCATGTCTTGGTGTATTTGGGAATGAGAATTGGATTTTCCTGATGCTT
AGACACATACCTGTACCTGATGCCAGTACCCCAAGTCCATGTGACATAGCTTGTTGGATA
ATTATTTGGATACAACACAGCTTCAGTATTGATATGAGATGTGTCAATAGTCATTTCTGA
CAAAAAAAAAAAAAAAAAAAAAAAAAATAAAAAAAAAGTTCCTCTGT
>TeaL_125908
AGAGAAAAATATGTGTGTTCTTTTCTTTGAAACCCTAATACGAACTCCATTGATTGAAGA
GACATTGAAGAAAAGAGCTATATCTATCATGGGTTCACTGGATCACCAGAACACGGAGAA
CTTGATTGGCCGGACGACTCAGAATCTATCATCGTCGTTGATACGAAAAAAGTCGGATCC
GACACTTTTATCCAAGGTTCGGTGCAGAATGCTGAGGGAGTTTTTGGCTAATCTTCAAGA
AGTGATTCTTGGAACCAAGCTTTGTATTCTCTTCCCTGCCATTCCTTTGGCAATCTTAGC
TGAGTGTTACAGTTTTGGAAGAGTTTGGATTTTTGGTTTGAGTTTGTTGGGACTCATCCC
ACTTGCTGAACGTATCAGTTTTTTGACAGAACAAATTGCATATTACACTGGTCCAACAGT
TGGAGGGCTTCTTAATGCAACATGTGGCAATGTTACAGAGCTGATAATATCTATATTTGC
TCTTCACAAAAGGAAAATACATGTGGTGAAATATTCCCTTTTTGGTTCCATTCTCTCAAA
TCTTCTTCTTGTTCTTGGGACCTCTCTGTTCTGTGGAGGACTGGCCAACCTCCAAAAGGA
ACAAACATTTGACAATAAGCAAAGTAATGTGAACATGCTACTACTATTGCTTGGATTGCT
TTGTCTTCTGCTGCCATTGATGTGCAGATATGGTGCTATTGAGCATAACACTCTCATGGC
TGCAAGTTCAATTCTTCAATTGTCAAGAGCAGGCAGCATTATTATGCTTTTGGCATATGT
TTCCTATCTCTTCTTTCAATTGAAAACCCACAGGCAATTGTTTGATTCCCAAGAGGAGGT
GGATGATGGGGTTTCTGAAGAAGAGAAGGCTGTGATAGGGTTTTGGAGTGCATTTATGTG
GCTATTTGGGATGACAGTTATCATTGCTTGGTTATCTGAGTATATTGTCAGTACAATTGA
GGCTGCTTCAGATTCTTGGGGCATTTCTGTTGGCTTCGTCAGTGTAATATTGCTACCAAT
TGTGGGGAATGCAACAGAACATGCTGGATCAATCATCTTTGCTTTGAAGAACAAGTTGGA
TATATCTTTGGCAGTTGCTTTGGGTTCTGCAGCTCAAATTTTCATGTTTGTGGTTCCTTT
ATGTGTGGTTGTAGCTTGGATAATGGGTGTCCATATGGATCTTGACTTCAATCTCCTAGA
AACTGGTCAATTATAGTCACATCATTCACTCTCCAGGATGGAAATTCTCACTACATGAAA
GGAGTTGTTCTGTGCCTTTGCTACACTGTTATTGCCGCATGTTTTTTTGTTCATAAAATT
GTACTTGATCAAAAAGCTGTCAACAACTTGGAAATCAATCCAACCTCTGGAGTCTTGGCT
GCTTAATTAATTGGCTTTCAAAAGGCCTTGTGGTGAATCAAAAGCTAGCTAGACATAAGA
ACATGGGTTACATATCTCCTTGTAATGTTTTGTACCTAGGCTTTGGTTTATGATTTGGCT
TTAAAGTGGTGGCAAAGGGCATATATATATGTACATATGCTAGGCACTGAAAAATATCAT
TACTTCATACTGTATTTGTAATAAAAATCAATAATCATATATGTACATATGTTGCACCCA
TGTCTCCTTTACCCAGCCAACCAGGTGGATCAACTCAGCTGTATCCATTCCATAACTACC
ATTGTCTGAAACTACCCTGGCAACATGTTGAATTAATGCTCAGGGACTAGCGAAT
>TeaL_125909
ATCGTTAATCGTTTCCATATCCTAATATTTATTGACAACCACAAAAAGAATCAGAACCAG
ACATATTAAATCTGCACTTCAATCAGCAAAGAACATAAAAAGGAAAAGGAGAAGAAAGAA
ATAAAATTAAAAAGCTACTGTCATCCTTGTACGCAATAATTCTGATACATGCTCTTACAA
TAGTCTGCAATAAATTCTTGAGAAAAAAACATCAATATAGTTCAAAATGATGACACAATG
TAACTTGTAAGGTGGATGTTTCTGGTCCTTGTACATAGGGTGGTTGCGTCCAAGCATAAA
AGTGAAGACATGTGAGAAAACAAATATACCTTAATTTGAAATAAATGGTGGTCACTGAAG
TCTAATTGATCTGCATGCAATGGTTCTATCTTTTCAATTCCCTGCACAAAGGCATTTGCA
AAACCAATTGCAGAAACACATAGCACAACCATATTATACACAGTCCCCAAAGGCAATTTA
CAGGAAGTGTCTCCCGCTTTAAAAAAGTATGAAGGAGCCATTCTGGAGAAGAAAATAGGA
AGAGACTCTTTAAGTTTCCGTAGCATAGACTCGATGGCATGTAGGTTCTTGTCCGATGCC
AAGTCTGCATGATGAACAACAACAACATCTGCTCGGCAGAGTGCATTCAAAGGTTCTCTT
AATGGTCCAAGTGGAAGTAACTTCTGGTTTCCCCATGGAATCATCCCATTTACCATTACA
ATCTCCAGATCGCGAAACAAGCTCAAATGCTGCATTCCGTCATCTAGAATTGCAGCCCCT
AGTTTGTCCAACTCT
>TeaL_125910
CCTCAAGAAATGGGTTATGCTGTAAAATAGGTTAGGTCTATAAATTAGGGCAAGTCAAAC
AGCATTTGGGCTATGACTCAAAACTTTGAAATACTGGTAGAATTACATAGAAAACACAAC
ACAAAATAGGAATGGCTTTACAAGCACTCTCTACCAATGAACTCTTAAACTTCATAGTCT
ATGACACTATCTCTGCAACCCCATACATCTGCAATGACTCTCCGGAGACTACTTTCTTGC
CAGAAACTTGTCTGAAATCTCAAGAACTCGGTGGTGCTTCTGACAGCAGCTCTTCCATGA
AGCACCGCCGCTGCCGCCTGGCGGGGCCAGAAGCAGCTGACAAGCGGCAGAGTGCGGCGG
TGCAAGGGCGGAAGAAGAGGAGGAGGAGACCTAAAGTTTGCAAGAATAAAGAGGATGCTG
AGACACAAAGGATGATTCACATTGCGGTGGAGCGGAACCGCCGGAAACAGATGAATGAGC
ACCTTGCCATGTTGCGGTCCCTCATGCCGGAATCTTACGTCCAAAGGGGTGATCAAGCTT
CTATAGTGGGTGGTGCTATTGAATATGTGAAGGAACTTGAGCATCTCCTACAATCCCTAG
AAGCTCAAAAACTCCAATTACTACAACAAGGAGGAACTGCAACATCGAACACAGCCACAG
CTGCAGCCACTGCTGAATTCTTGACGGTCCCATTTGGGCAATTTTTTGCATACCCACAGT
ACACATGGTCTCAGTTCCAAAACAAGTGTGCATCAAAGAGCGAGGGGTCAGTGGCAGATA
TTGAGGTGAATTTGATTGAAACACATGCAAACCTTAAAATCCTCTCGAGAAAAAGCATTA
GCCAGCTATCCAAAATGGTGGCAGCTTTTCAGACAATGTACCTCACAATCCTTCACCTCA
ATGTGACCACCTTGGACCCATTGGTTCTCTACTCCATCAGTGCTAAGGTGGAAGAAGGAT
GCCAACTCACTTCAGCAGATGACATTGCAGGTGCAGTTCACCACATGCTTAGAATAATTG
AGGAAGGCTCTACCCTATGTTGATCAAATCCAAAATTCCTACTTTACCCTTGCAGTTACA
TTGGAATCACCAAAATGCCTCTCTCTCTCTCTCTCTCTCTCTCTCTCTCTCTTCCTTGTG
TGTATATATGGCATCTACACCAGTGAAAGGTAGTGTTTGGGGGTTTCAATGGGAAGAATT
AGTTTTTGGAGAGTGAGTGAGTTCATACAATAAAAGGAGGAAGGAATATTGGAGTTTCGG
ATGTTAAAAGGTATTCCTTTGAATTAAACTACTTGTAATGAGTGGATATATTTATTTATT
TTTTTTGGAGGACTGTTTGGTAGATAGAGATTTTGGTGAAGTTTCATTGTCAATAGAAAA
ATGCCTTGTAGTTCGAAAAGAGAGGGGTTCAAATGGCCCGAAATTGTGTTTATCGGATGA
CTGGCGGACAATCACCACGACAACCGGGTGAAACACTTGTCTACCGCGGTTGTCACCTTG
TCGACCGCGGCTATCAGCCTCTTTGCCGAACGACTGACCGGATGACCGGCCAGACGACCG
ACAAGATGAGTTTCGAGCCATTCAGGTCAAGCTCAAATTCGAGTTACAAAACATTGCTAT
TATATATATATCTATCTATTCTATTATATAAAGCATACACCCAATTTGGGGTGAACACTG
TCATGCCTCTTCTTTTTCCAAAAATGCCCCCCACTTCTAATAACTGCCACATTCAATATA
TGCAAAACAGTTTTCCTTATTTATCAAACAATCCAAAAATTTAAATGTAAAAACCACAGC
TAATATATATATATATATATTCATCCGGGTTGTAGTCTAGGAGTCCTGTGGACCTTCTTA
ATAATATTATGAGAGCACTGCGGTCATCTTTAATGACTTCGGTCCGTAGACCTATCGGCA
GTTCAAGAGTTATTTTGTCACCAGGGCCCCATTTTCTAGTGACTGATAAGAAGTTACCTG
GAGTTGGAAGTGACAAATCCTGACCGTTTAATACTGCCTTTGCACCATTTGAGTATGTCC
AGAACGGTACACGCAAATGCAAGGTGGATGTCAGACCTGC
>TeaL_125911
GTTCTTTGGCTTCAATCTGAAGGTAAATCGATTTGATTTTTTTGCAGATATATATAAGTT
TGAGTAAATCGATTTGGTTTCTAACCAAGATCGTAGTAATTTGGATTCAATAGCGATTTG
GTATGTTTTCAATCTCTTTCTCTCTTTGCATAGCACAGCATGTACATATCTATATATATA
CTCCTCTGTATTCATTCAAATTGCTTGAATTCAAAATTCTCTACCACTATTGCTTGAGTT
TTTCTTGGTAGTTATTCGTGAGATTAGGATAGGGATATATGTTGCTTTGAAATTTAAATC
TCATAAGATTACAGATAGTATATTGAGTTGTTCAGGTTTATTTTGAATGTAGATCTTACT
ATAATTGAATTTAATATCAGTCAATTAATAAATTTTTTGTAAATCATTTTATGATTGATT
CTTTATTCTTAACATTGTTGTTATTTTTTAGGGCATTATTATTCAAATCTAAAAATTAAA
ACCAATTTTTGTAAAGTTAGATATATAAAATTAGATTAAGGATCATCTCTTGTCAAATTT
TTGTCACAGCTGAATTTGTTCATAGCAGTGACGGATTTTCTTGCAGGAAATAAGCTCTCT
GGCATATTTGCGGCAACTATTTCTTGCTGGAAATAAGCTCTCTGACAAAGTCATGTGTTT
TTGCTTCTTTAGCACTAGTATATTTTATGATATGGTAATGCATTCCATGGGAAACACTGA
GTATTGAAGGCTTTGTTTAGTTAAGTCCACCACTGCTCCTTCTAACCTATGTTTGCTATG
TTTGAGCATGGATCTTAAAGTTACTAACACAATACACCGGAAAAAGTGACTTATTATATT
TTCTCATGGTATTTGAACCATTTGTTTTGTGTTTTCTTAAAATTGCTTTCTTGGGAGAAA
ATGGAAGTGGGATCTGTTGAGGGTAGTTTCCTGTTTAATTATCACATGCCACACACTACA
AGACTCTGTTTGGTCTGTGGTGCATGTCTGATGTGGATCACCAATGATTTCTAGTAAGAC
CAATGTGACAATGATTGCTCATATTGGTATATGTAAATTTTCTTTCTATTATTCTCCTAA
AGTGAGGGTTTAGTTTAGTAGAAGCGGTTGATCACACCACTAATGATTTTATTGGCTTTC
AAGTTTTAGAAAGCAGAAAATAATTAACAAAAATGCTGTCATAGCGGATAAAAAAAGCCA
TCACTGACAACCTAAAGAAACTCGCCAACTTGATTGACCTTGTAAATCTTCCTTCAACGC
TTTGAGAATTTGTGGGTTAATCTCAGATCTCGTTTGGGCTGTTTCATGCGTGTCTGGTCA
TACATCAAGGCCAACAATTTCCAGGTCCTCCATCTCTCCCTTATGTTTATATATTCAATT
ATGTAGTTGAAAGTTTTAGAAAGTACATATATTTTTTCTTAAGTAACTATAACTTGTATG
ATTGATTAACAATCCATGATGCACATACTACTGATTGTGTCTTTATCTTACGTGGATCCT
AATGCATTAGGTTTTGTGGTTTCATTTGGGAAGTGTGAGAATAATTTTTTAATGATTTAA
CAAATGTAATGATCTCTCATTTCCATATATTCCATCATTTTTCTCATTACTACATTAGTT
ACTCACTTCAAAAAATTGTGTCACTTTACTTGTGTGTGGTAAAAGAAAGTTTCCTTTGAC
TTATCAAAAATAAAAAATAAATTTCCCTAGATTTGTACTTTGCATTTTCAGGAATTTGAT
AGTGGAAAATTTTTATGCTATGACAGGTTCATTTTCTCATACTTTAAACATTTGTCTAAT
TTTCTGCATTATTTTGGAAGGTCCATGTTGTGTTTATTGGTACAATAAATTTACAATGCT
TATTGTTAAAAGAATTACAGATAACAATAAATTCACAATGCTTATTGATGGTTTTTTTTC
TTTCTTCTTCTAGGTTGTTAAAACCTTCATCCCTAATTTTAGTTGTGACACTGACAATCA
TTACTGAGTCCTTTTTTTTTTAGGTACCCAACAACAGAAATCTTGCAGCCTCTGTTGCCC
TGTGATTTCAAGAAGTAACTGTGAAATTATGTATTAGCATTGCC
>TeaL_125912
GGTGTTCTTACATCATCAAATGGCAAATACTACTTTTGCCAAAAAAAAAAGGAAAAAATG
TCCAATACTAATGATCAAATTTGAATGGTGATCTAAATGAAGAATATAAAGACGTTTCCT
TGAGGGGTCCAAATAATTACACCTATACAAACCCTAATAGAGTTCGAAAAATCATTCGAA
ATAATAGGGACACCCTTTTCTAAAATCATGTCAATGCCAAAGCTTCAAGCAAAACCCCGA
TGGCACAACAGAAGATCTCTTGCTTGAAATCGCTTCAGAGAAAGTATCTACAAGCTGCCC
CGCTAGAGATGCCGGATCATCAACAAGAGTATCGACAAACACCTTCACAACCCTCATTTC
CTGTGGTGTCGCTCTCAAACTGTACCACGTCAGAAATTTCTGCCTAAACGTTGTCTCAAT
ATGTCCTTCACATTCCAACCATCTGATTACTTTCACATAATGCTCGAAATCCCTATCACC
GTTCCCAGAATGGTCTTTATCTTGTCTTTCGCTACTTCTCTTCTTTGAAGAGCTACCAGC
TTGGGGCTCCTCTTCCCTCCCAGAACCACTATCCACATCCTTGTCCTTGGGTTTGCATCT
CCCATTTCTTCCCAACCCGTCCTTGAAATTTTCCAACTTGCAAGGTGTAACGGGCAATTC
AGCTTCTGAGCTACCTACAAACGGCACACATTCCACGCCTGTCTGGACATGGGTATTTGA
CCCATTGTCTGTACTTGCCTCCTCAACCATTTGGCCTTCTCCTGAGCACTTGTTCTCAAT
ATTCAACTCACTTGAATTCAGGGTCAAGTTAACTTTCCCGGTGCCACCTTCCTCATCCAA
CAAAGACACAGAATCTCCCAAATTTCCAACATCACTCGATATTGCAGAAGCAATTTTGTC
TGTGTTCTTGATTTCATTATCAATGTTATTAGTTTCATCCTCCACAGAAGAAGGATTAGA
TAAACCGCTACAGTTGGTCACTGGACTTTCACTTTCACTTCTTTCAACTGCCAAGTTCAG
TTGATTGGGCAGTTCATTCTCAGCACTGTCTGTTCGAACCTGAATTTCACACGTCCCCAA
AACTCTAGTGCTATCAAAGAAAACGACTTTGATAACATACTCTGTAGCTGGACTTAGACC
AGAGAGTAAAAACCTTGTATTTGGGGTAAACATACCCGACGGTTCTGATGGGTAGTCCAT
ATTTTCAGCTCTACGATGCCACAAGGTATAACCCACAACATTTCCCAGTTCCAGATCATT
AGAACCAAATACTACCATAGCAGATGAAGTGCAGACATCTTCAATCTGGATTATGTTTGA
AGCTAACAAATTGGATTCTTCAATCACATGATCGGATGACAAATGACGCACGGTTTTGGA
AAGCATCGAATCTAGGGACTCCACTGCACAAGCGCATAGTCTTTGAACCTCTGGACCCGA
AGAGAGTCTGTTGACAATACCCCTAGCCATCTTCACAGGTAAACCAGTTAAATGACCCAC
ATCTGCTTCAAGCTTCTTTACTGCTTCATCCACAATTTCATAAAGTTTTTTGTAACATTT
GGTACCAGCAAGAAGCTTTTGGCTCAAGGAAACACGATAGCACAATATATCAACACGCCT
GGTATCCTTAGCCATCATCAGTTGTTTTCTCCAGCATCCAAGCAAATCATTCACTTTCCC
GCAAGACAAACAACAAAACCTTCCATCCATCCCATCTTTTGCAATCCCAGATTTTTCATG
CCTCAAAGCGCATTCCAAATGACATGACATTCCACATGCATCACCTTGATAGGGAGGCTC
CGAGTTGCAAGTTAACCATAAGCTAGGATCCTTGTTGTCATCATACTGATGACAAATACA
ACATGAACATCTCTTGCAAAATGCATCTTGTTGACTTAATTTAGCTCTGCAAGCTGAGTT
TTTGCAGTATATAGTATTACTTATACCACTTTCATCATTGTTTACTGCAATAGAAAGTCG
ATTCGGGTTGTCAATTTTCCTCTGCCTTTTGAAAGCCCTTTGCCCAACTGCAGGCGAAGA
ATGTGGATCGGAGCTTGTTTCCATTTCATGCCCTTGTGATTTCTTCTCAGCTACTATTTT
TAGGAGGATCTCTATGATCTTCAATTTTGTCAAACCAGTATATTTCCTTTCTTTTCCCAT
CTCGGCACATAGTACCTGCAGAATCTCCTGTCGGCTCCACGATTGTAGCATTTCGGGGGC
ACCATGTGACCACTTTGACAGTTCATAAACAAGTTCTCTCTTTTCCTCCATACTCAACTT
ACTGCATTTTGATGGATCAAGCACCACTCCCTCAAAATAAGAAGAACCCATAGCTGTTGT
TGAATAACTAAACCACTTTCACCACCACATTACCACCAAAGCCCAAACTTTTCTATACCA
AGAAGAGTGGCGAGAAATTGTGCCACTATGAAGGGAATCCATGACTAAGCTGGGTCCTCA
ACGTGGGCTTTTCAAGACCCCGGAGCAGCGAAAGGAGAGATTCTAGGAGAGGAGAGAGAG
AAGAGAGAGAGAGAGAGAGAGAGAGAGAGGATATGTTAGGTGCTGAGAGTGTCATTTTTA
TATTTATATTATACGTTTTAACACACGCACATACACCGATATTAACCTTG
>TeaL_125913
CGGCGAGGATGACCCCACGATCGATCCCTCTCTTCCCAGCTTCCTCTCTTATCTCTGTCT
CTGTCTAACATGGTGTCAACCGACGATGTCCAAAACCCGGTACACAACATCAGGCTGTCG
TCGGTGGTGCCGGCGAGGGTGACCGGAGACGACAAGGTCCATGAACTAACGCCATGAAGC
TTCATTACATAAGAGGACTCTACTTCTTCGACAGTGACTCGGTCCGAGGTTTAGATATCT
CACAGCTCAAGACACCAATGTTTCAATGGCTAGATCTCTACCACCTAACTTGCGGGAGGA
TCCGACGGTCAGAAAAAAACGGCCGACCATTCATCAAGTACAATGACAGCGGTGTTCGGA
TCGTCGAAGGTAGCTGTAGCAAAACACTAGATGAATGGCTGGGATTGAAGGACCGTTGTT
TAGTTGATGATGATCAGCTTGTTTATTGTCAAGTCGTTGGTCCTGATCTTTGTTTTTCTC
CACTTGTTTTTATCCAGTTCACATGGTTCAAATGTGGAGGATTATCCGTTGGACTCGGTG
GTGATGCCAGTGGTGATGATATGATGGTGATGGTAGCGGTAGCGGTGGCGATGGCGATGG
CGATGGCGATGGTAATGGTAGAGTTGTTTGGTGACAGTGGTAATGGGGTTGCTGTGTCCA
ATTAATGTATATATATAGACAGAGAAGTGGTGGTGATAGATGATCTGGCTTAGAGTGACA
CATATCATTTGGGCTAGTTATAACTTATATCAAGGGTAAAGTAGGCATTTCAAAATATGA
TGTCATCATATTTCATTTTTATCACCAATGGTCAGTTAGCAACAGGAGGAAATCTATTTC
ATGATTTCCCAAATAGAGGAAGTCAGTGTAATTATTAATACCATAGGGCAGCAAGTGTAT
TGCAGCCAAACCTTTGGAGTGGACAGCATAATTTATCTTTAACCACTGGAGTTAGGCAGT
GGTGAGAACCAGTTTACATCATTAGGAGGTTATGGTTTGATTCCCCACTTTCCTCAAATG
TACCGGGAGAAAAAAAAGAAAAAGAAAAAAAGAGGAGTAATTGATCCTCCCCTTTTCTAT
GTATGCTGAATTTACCATGCACACGAAGCCATTAATTGGGGCAATTGCAAAAGGTTGGCA
GACCAGTTTGAGAAAATCTGTTCAG
>TeaL_125914
AAAAAATGTATTTTTCCAACACTTAAGCTTGAAAATAGGCCATCGGGGGGCCAAAATCGT
GTAACAGCCACAAGAAGGCCCGGGGAACACCTTGAACACTTCAGGGGGAACCAATGTAAG
TTGTGAAAACTTACAAAACTAGCACGGGACTCCCGGTTTGAAAACTAAGTCGAAAAATGC
ATTTTTCAAACACTTAAGTTTGAAAATAGGCCATCGGGGGGCCAAAATCGTGTAACAGCC
ACGAGAAGGCCCAGGGAACACCTCAAACACCTCAGGAAAGACCAATGTAAGTTGGGGAAA
CTTATGGAACTAGCATGAGACTCACGGTTTGAAAACTAAGTAAAAAAATGAACTTTTCCA
ACACTTAAGATTGAATATAGGCTATCGGGGGGTCAAAATCATGTAACAACCACGAGAAAG
CCTGGAGAACACCTCAAACACCTTGGGAGGGACCAATGTAAGTTGTGGAAACTTACGGAA
CTAGCACGGGACTCCCGGTTTGAAAACTAAGTCAAAAAATGCACTTTTCTCACACTTAAG
CTTGAAAATAGGCCATCGGGGGCCAAAATCGTGTAACAGTCACGAGAAGGCCCGTGGAAC
ACCTCAAACACCTCGGGAGGGACCAATGTAAGTTGTGAAAACTTACGGAACTAGCACGGG
ACTCCCGGTTTGAAAACTAAGTCAGAAAATGCATTTTTCTCACACTTAAGCTTGAAAATA
GGCCATCGGGGGCCAAAATCGTGTAACAGTCATGAGAAGGCCTGGGGAACACCTCAAACA
CCTTAGGAGGGACCAATGTAAGTTATGGAAACTTACGAAACTAGCGCGAGACTGCCGGTT
TGAAAACTAAGTGGAAAAATACACTTTTCTGACACTTAAACTTGAAAATACGCTATCGGG
GGGCCAAAATTGTTAAACAACCACAAGAAGGCCCAGGGAACACCTCAAACACTTCAGAAG
CGACCATTATAACTTGGTAAACTTACGGAATTGGCACGGAACTCTCGGTTTGAAAACTAA
GTCCAAAAATGCACTTTTTTCACATATAAGCTTGAAAATAGGCTATCGAGGGCTAAAATC
GTGTAACAAGCACAAGAATGCCCAAGGAACACCTCAAACACCTCGGGAGGGACCAATGTA
AGTTGTGAAAACTTACGAAACTAGCATGGGACTCCCGGTTTGAAAACTAAGTCGAAAAAT
GTACTTTTCTTACACTTAAGCTTGAAAATAGGCCATATGGGGCCAAAATCGTGTAACAGT
CATGAGAAGACTTAGGGAACATCTCAAACACCTTGAGAGGGACCAATATAAGTTGTGAAA
ACTTACAGAACTAGCACAGGACTTCCAATTTAAAAACTAAGTCGAAAAATGCATTTTTCG
CACATTTAGGCTTAAAAATAGGCCATCAGGGGCCAAAATCGTGTAACAGTCACGAGAAGG
CCCGGGGAACACCTCAAACACCTCGGGAGGGACCAATGTAAGTTGTGAAAACTTACGGAA
CTAGCACGGGACTCCCGGTTTGAAAACTAAGTCGAAAAATGCATTTTTCTCACACTTAAG
CTTGAAAATAGGCCATCGATGGCCAAAATCGTTAAACAACCACGAGAAGGCCCGGGGAAC
ACCTCAAACACCTCGGAAGCGACCATTGTAACTTGTGTAAACTTACGGAAACTAGCACGG
GACTCCCGATTTGAAAACTAAGTCAAAAAATGCATGTTAAATTGTATATTTTATGGATAA
GATAATAATTGTCTAACTTGCATTTTTTTTTTTGTGTTTCATT
>TeaL_125915
TCCCACCAGTCTGAGTTGGTTCCCTGCCAAGAGACCAGCACAGGATAAATCAGCTGGAAC
CAGTGCTGACAAATGATCAAAAGATTGCAGGAATACTATTCACACACTAAGAGCAATGCA
AACAAGACAATACCACTCAATGCCAGCCCGAAGTGGGCTTTAGCACTTGCTATCCAAAGC
ATGAATCGTCAACTCATGCCTTAAGGTGTTGGGTCAAGTCCCACAACGAGTGCAACCCTC
GTGTTTAGTTGAAATCGTTGAGTTTGAGTTCTATTTCATTATAATCCATCCATATCCCAA
TTGCATTCATTGTAATATCCCTTTCATGTCATTGACATAACATATATCGCTTCTAGTTTT
TTTTTTTTTTCCCAGAGAATAAAGACTGCAAAACAGATCAGTCAACCTGATCGACGAATC
TATTCTAACTATCAACGAATGACTCTGGTTCTGCACCACCGTCTCAGGCAGGGCGTGTTT
TACACAGACTAATCAGTCCATAATTTTGACATAAAGTGCAAGGGCTCCCCACCATCGGGC
GGTCTGGGGGGGGTCAGGTTTTTTACATGGTAGTGTTACCATATTCAATGAAGTCAAAGA
AAATGGGATCTAAATCCAAATACACTCCTGTTTTAAATAAAGCTCAAATAGGTGCAATGG
TCAAAACACTCACCCCCATTTGTCCACAAACACACAACCATGAAACGATATTGAAATGAA
AACAAAAGTAAGACACTAGCAGCTTGTACGCACCCGCTCAACCCAGAATAAGAAACCCAA
AAGGCAAACAATTGCTCTAGAAACCACCTAAATAAATATCTAGTTGGATTTTCTTCAGTC
AGTCTGCAAGTCAAACTAAAACAGTTAACATTCAAGTTATGTGTGCAAGCTGATGTTCGC
CACAACAACATAACAATCTAGGAGTAGAATATGCAATAATCAATGAAGTTTGGTCAACTG
AGTCATTATCAAATGACATCTTTGTTGAAAGAGAAGGCAAGAGAGAAAGAGAGAGACAAA
AAAGAAGAATATGCTACTAATTGAAAGTTGCATCCATAAATAAATTTTTTAAATGATGCC
TCCGGGGCTATCCTACCCAGAAAGTGAGTTATCAGTAATTAGAAGCCATAATTCTCCCAT
CTGGAGGTATGAATTCACATCTGGTTCAATAACCAAAATGTACAGGAAGACTCCACAGGA
ATGACAATCCCTTGCCTTCTTTCACCCCAAGAATCAGATTCTCATATCTTCAACTACGTA
TATTTTCAATGCATGGAATCAGTTACAACAATAACCAATCCCTAGTTTTTGTGAGTGCGT
GTGTGCATATATGTGCACCAGTAAGCACAAATGTTACATTATAGTTAGCTTATAAACAGC
AATTACATATTTTGCCTTCCAAGTATTTGTTGAAATTATTCAATGCTACTTTTATCTATA
CAAGAAAACCTTCATCATAAAAACCCTAGACGCACATCACTCAAACCAAGTTCGAGTTCA
TTGGTTTCATACAACATATATAATAAGTAAAATTACCAACGAGAACATATACACTTGCAT
ATGTACAGTTGGAGCTCATTGGTTTCATTCAAACTACCAAAGAGAACATAAGCATATATG
TTCAGTCAAACATATATACATATTTGGATAAGCAGAAGCATTTATCAAAGTACGGAAAAG
ATAAAAGCCTCATACAAATGATGTACACCAAACACATGAACCACTCCATTTCAAGAGCTA
TAGGAGAACACACTGAACATGAAATGTCATGTACACAATGGCCTCATTCTGATCTCACAG
AACATCCAAACATCTCATTGTTCACCTGAACTATGGTTTCAATAATTTGTCTAGTAAACT
GGGGCAAAGCCAATATAAAATCCATCAAAACCTAAAAGAAACCAGAATTATCACAATTCA
GTTTTGCGTTGCTTGAGTTTCAGGCAGTCAAGTCTGAGTTGGTTCCTGCGTTGATTGCAG
CCGGTTAAGCTGAAGTGCCTGCTGTAAAGCCAACATTTGCTGCATTGTCTCAGGCGAGGT
TAATCGCCGAATAGTTTCTGGGTTTTGCATCATTTCTCTTAACTGAGGGTTCATGTCGAG
CATACCACGGAGTTGTGGATTCAGACCAAGAAACTGATTCATGCTCTCAGGGTTGGAAAG
TAAGCTTTGCATCATTTGGGAAACAGCTGGATTCTGCAAGAGTTGATTCAATGCAGGAGG
GTCGGGCATGCCAAACATGCGCTCCATCTCCGGAAGACCAAGCCCTCCTTGCCCACCAAT
GCCAGGCGCCCTTGCATTCCCAGTAGGATTTGCCGTTGCAGTAGTGTTAGCTTGGGAACC
ACCAGTACCACTCCAAGGGTTAGGAAGTGGATTGGAATTTGGAACAGCAGTAGACCCAGT
AGTTGTTTCAGACCCAGTGGTTGAAGGATTGTTAGATCCATCTCTGGTTTGGGTGCCACC
ACTTTGATTCCCCAAAAGAGCAGCAAATGGGTTTGAACCCATATCATTTCCAGTGCTTCC
AGCCATTGTTGTAGCATTGAGAAATGGTTCCTGAACATTTTCGTACATTCGTCTGAGCAT
GTTGAATCCCTCAGGAGAAGATTCAATGTTACTCATTGCCCTGTCAGTGTTTCGCATCAT
CTCCCGCATGAGCTCAGGGTTCCTTGCTGCTTCTAATGTCTGCCGAAGGATGCCAGGATC
ATTGAGAACATGAGCAAGCTCAGGATTCCGGTCAATGAGCTCACGCATTTGAGGGTTACT
CATGATCAAGCTGCGCATTAGGTCAGGATTGTTCATTAGGCTCTGGATGGCTGGCATGTT
CATTATTTCTCTCATCATGTTGGGATTCTGAGTCAATTGTTGCTGCACTTGTTCAAACTC
CGGAAGCTCAGCTCCAAATAAACCAGATGCTCCAGAGCCACCAAGAGCATTGTAACCAAG
GCCAGGAAATAAAGATGCCCCAAGACCAGCAACACCAAAGCCCCCACCTTCGTTTGAACC
AACATTCTGTGCAACTCCTGAAGTGGGATTAGGATTAGGATTGGCAGTGGCAGTAGCAGT
ATGAGTAGGTGTTGATGTGGCTGGAGCAAACCCACGCACCATATGGACAGTGTGATCTGC
CTGTAAACCATAGCTAGCTAGGTTTTGGTCGTCCTTCAAGATCCGACCTTTGTAAATCAA
CCTCTGCTGATCAGCGGGAACTTCGCAGTTGTGCGCTAGAACAGCTTTAAAAGCCACGAC
CGTCGAGTCGAGGGTCGTTCGCACAGAGAATTTGGATCCGTTAGAGCATCGAACATTGAT
GGTGACTTCTTCACCACCGTCAACGCCGACGACGCTCGACTCCGCTGACTCGCCCTCAGC
AACCATACCGAAATCAATCAATCAAACAAACAAATGGATCGATCAAAAAAAGCCCACAAA
AACCCTAACCCTAGGAAATGAATGATCAACACACTACTTTTCTATTTCTATGGAATAATG
TGTGAGAGAGAGAGAGAGAGAGAGAGAGAGAGAGGATTGGATGGCGTGTGCTTTGAGTAT
GGTGTGTACTGGGTTCTCCTACTACAGC
>TeaL_125916
GAAGACGACGGAGGACAAGGCGGTCCACGGTGGATCCAGTTGAAACTGCCTCTTATCTCG
CCATCTGTTTATCCATCTTCGGAAATCACAACAGCTCCACCGCCATTGAAGCTATATATA
TGTTTGTAAATGTATTCTAGAGAGAGAGAGAGAGAGAAGTGGAAAGCTAAGGTTTGATTT
CAGTCAAATTTCTCTGTAATACATGGGTGTGAGAGTTGAGGGACCTTAGNNNNNNNNNNN
NNNNNNNNNNNNNNNNNNNNNNNNNNNGGGAAGAGGAACCTTACACTAATTTTCCAAAAA
AAAAATAAAACACAAGTCAATCAAGCTGTGCAGCCACAGTTTGGCAGCGCAATTTTCCAT
GAAAAGTGAAAACGTGGCACGTTTGTGAGTCACATTTCCTTTAAAAAAAAATTAAAAAAA
AATAAAAAAAAATAAATGATGGCATGAAGGTCGAATACTATATCCTCTGAGACGTCGGCA
TAGTCAGCGACACTCCTTGGTCAGGGTATTCATCCACTGATAACAGTTGGTGTGAAGTAT
AGATCCTCTGATGTTTTGCAGGAACGAATAAACTGTCAGATGTTGATGGCATACCATCAT
CATTTGTCTGGATTGCTGACGCCGGCATATACACCTTCTCCGAACTCAAAGGCATAATAG
CATCACTCCTTTGAGAAGAAATCATGCTTGTGTTCATAAACATTCTCTCAGAAGTTGGAT
GCATCATTGTGTCATTCCTCAAAGACATTAGACCCATGCTGTCACTCTTGTGAGATGTAG
GCATGTACACCCTCTCAGAATTCCGATGAATAGTAGTATCTGTCCTAAGAGATGGACCAA
CGTTTTCATTCCTATGAGATATTGTAGGCATGTATACCCTCTCCACAGTCGGATACATAC
TAGGGTCCGTCCTAGATATAGGACCAGCACTGTCATTCCTGTGAGACACTGAAACCATAA
TGTCATTTATGTTAGATGTGGGCATATACACCCTCTCAGACGTTCGAGGCATGGATACTG
ACACTTCTGGGCCCGGCAATTGTCTTTCCGTTGCTAGAGGCAAATGTAGCGGCATTTCTT
GGTTTGTAGAAGCCCTCTCAGAGGTAGCTGGGCTGGTCAGTGATACTACCGGATTTGGTA
TATCCCTTTCAGATGTTGGAGTTAGGGACAGTGATCCTTTATGGCTTGGTAAATCCCTCT
CCCATGCTGAAGGCATTGCTGGTGACATTTCTCGGTAAGGTAAATCACTCTCAGAATTTG
GAGGTTGCAATAGAGACACTCGTCGACTAGTAATTTCAGTTTCTGATGTTGAAGGTGGAT
GTAATGAAACTCTTCTACTTGGTAAATCCTTCCATTTTTGTGCAACTGTTTTTATTTGTG
TGTAGAATTGCACACCAGCCTTCCCGCAGAAATTGAGATCACCAGCGCAAGACGTCTCAG
ATCCATTAAAACAAGAAAATGGCAATGGAATTGGAACAGGAACATTTATCCCCACCAGCC
CAGCCTCAATTTCATTCTGGAAATTCCTTGCAGCAATACCAGATGTGGTGAATATAGAAG
CACCATTTCCATACTTGTTTCTATTGACAATAGTTATGGCATCTTCTAAGCTGTCAGACT
GCATACAAAGGAGAACTGGTCCAAAAATTTCTTCCTTGTAGCACTCCATGCTGGTTGTAA
CATCACATAGGATGGTCGGACCCACAAAGTTTCCATGCTCATACTGCGGAACCACAATGT
CTCTTCCATCAAGAATTAGTCTAGCACCACTTTTGACTCCACTCTCAACTAATCTGCATA
TTTGATCCTTTGCCTCTTTAGTAATAACTGGTCCAAGGTCTGCACCAGGTTCTGTTCCCA
CATTTACTTTAAGTGCTTTGGCACGATCCACAAGTTCTTCCTCCCATGGCATTGAGCCTC
CAACAAAAACAGCTGTGCTGAGAGCCATGCACCTTTGTCCTGCAGCACCAAAACCAGCAA
CAACCAAAGCGTCCAAGGTAGCATCGGCACTCGCATCAGGCATAATAATTGCATGGTTTT
TGGCTCCCATGTTGGACTGAACACGTTTTCCTGTAGCTGCTGCCCTAGCAAGTGAGTGCA
TTGCAACTGTACTAGGACCAACAAATGATACAGCTTTAATATCATCATCATCACAGATAT
AGTTGACAATCTCGTTGGTCCCATGAACAATATTTAACACACCATCGGGCAAACCAGCCT
CCACTGCTAATGCTGCAAGTATCATTGAAGCCCCTGGATTTTTCTCAGAAGGTTTCAAAA
TAAATGTATTGCCACATGTTACTGCAATAGGAAACATCCATAAGGAAATCATTGCTGGAA
AGTTGAAGGGACAGATCCCAGCACAAACACCCAGTGGTTCTCTAATGCAGTAGGTATCAA
TTCCATTAGATGCATTGGGAACAAACTCCCCCATTTGGAGACTTGCCATTCCACAAGCAT
GTTCAACCACCTCTAAACCACAGAGTACGTCGCTTTTGGCGCCATTCAAAGTCTTCCCCT
GCTCTGTACTGATGTTCATGGCAAGCTTATCAATATCTCTGCGAATGAGCTCTTGAAACT
TGAACATGATGCGTTGACGAGCAGTAACAGGTGTGTTCTTCCACAAAGAAAAAGCTTGTT
TCGCTGCACTAACTGCAGCTTTGAACTCTTCATAGGTAGTTAAAGGAACTTGAGAAACCA
CCTCTTGTGTTGCGGGATTTATGACATCAATTATTGCACAAGCTTGTGAATCCACAAATT
TCCCTTCAATAAGATTAGGAACCTTCAGTGGACAGTCTTGTTTTGCAGATCTATTGGGTC
TCCATGATTTTAAACTTTTCTCTGTTAAATTTCCCAGACGGATCTTAGCTTTGAGGTTGT
ACAAATGCCTTGGTGTCGACTGAAGCTCCGGATTACTTTGTTTGAGAGACTTGAGCACTT
GACGTGGCTTTATACCTTCGTCAATCATTTGTTTGATTTGCCTCACCTCTTCCTCACTAA
AACGACGACTATACGGATGCTCGGACATGTCTTTGAGTGGTTCATGGTTGTGTTCACTAT
TTTTTATGATAAGTACCCACAC
>TeaL_125917
CTGGTCTAACATTCAAATTTATCTGGACTAACATCAAATTTCTTTAGATCTATGAACTAA
CATTCAAATTTCTCTAGATCTCTAGACTAACATAAAAAATGCTTGAACCTTTCAAAAATT
TCTCTGGACTGATATTCAAATTTCTCTGGACTAACATCAAATTTCTCTGGATCAACATTC
AAATCCCTCTATTTATCTAGAGAAAATTGAACGGTAAAATAGATTAAAAAAGAAATGTAC
TGACCAGACAAATTAGTATCACATACCGACAACATAAACGAAAATTGAACGGAGACGATG
ACATCGAACTCGAAGCTCCATCTGCATCGTAGAAGCAGTACCAAAAACTACTCGAACTCT
CGGACTCACTCACATCAACACTCAAGCTGTAACTTCCATAGAGCTCACTCTGCTGATCCA
ACCCATCTTCAAACGAAACATTCCTCATAGACAATCGATCAAAAGTTGTGACTTGTTCTG
TGAAAGCTTAGATGCACATTTCGTTGTCAATGAATGCCTCGCGTGGTCTGTGAATTGTAG
AGAAATGGTGATGATAGTGGAGGAAAGACACTGATTTGAAGGAAGAGACGATCGGCGAAG
TTGATTTGAATTTTCTCTGGGTCGGTCCAGAGAAATTCTCTGATTTGAATTGAATTTTCT
CTGGGTTGGTCAAGAGAAATTCTCTGGTTTGATCCAGAGGAGAAATTTGAACAACCAGAG
ATATATACCTATCAAAATATATAATCATACACTACATTAGTTTATATACACACACATACA
TGTTTGCTCATTACTTTGACCACTTACTGTTGATATTTTACCCAGGTTAGGAGTAGCATT
CTGTTGTAAAATATCTCTTTCTTCTGGTCCCAAAAGCTGTTCAACCTCTTTCAAAAGATC
CTCGGCAGATTTGTGTGTTGTTGTTGAGGGCTTATCGACACTATAAGAAGCAGTAGCTGA
AGAAACACTCTCTTCTTCTTCTTCAAAATCCAAGTTATTTCCTTCATTGTCATCATCATA
TTCACTGTCGCCGGAAAGAGCGAATTGGCTGTCGGAAGAGAGGATGACGTTTTCGACGAA
GTGAGAGTGGCCGGCGAGCTGGATCGACGACAGAGAGAGAAAAGAGCAGCGAGGAGAGAG
AGAGAGGGGGTAAGGGTTTGAAGGGGTAAGATATATGAAATTTCTTTATAGGGACCTTAG
ACATCATAAAATAATA
>TeaL_125918
CAAAAAGCTCTTTTGTTTCTTTGAGTAAGAACTAGGGAAAGCCTAATTGACGTCCCCACG
AATCTTATGGCATAATTCTCATCTCATCTCAGATTTCTTCTTCTATACACACATACATAC
ATATATGGCGTAAATTGAATTGGAAAGAAGAAGAAGAAGAAGAAGAAGAAGAAGATCAGC
AGGAACTGGCAACAACAATGGGCATGAAGTGCTCTCAGCTGAACTTGGCTATCACATTTG
GGTTCCTCTTACTGTTTTCTACATCAATTGCGTCTGCCGATGACATTTCGCATTATGGGT
CCGCCCCCAAATCTCCCTCTTGCGACAATTTACTTAGATTGGTCAAGGTTAAGATTTTGG
TTAATGGTGTCGAAGGTGATGTATTAGGTGGATTAACTGCGAGATTTGGTGGTAACTTGC
CCACTCATGCTGAAGACAGCATCAAGTTGCCTGCTGTTTTTGCAAATCCCTTAAACGGCT
GTTCCAGCTCTTCTTCAAAGATATCTGGCTCTTTTGCTTTGTCTACACGTGGTGATTGTG
ATTTCATGACTAAGGCTGAAGTTGCTCAATCAGGAGGTGCAGCAGGCTTGTTGGTCATAA
ATGATGGAGAAGATCTTTTGGAGATGTCTTGTCCTGATAATCACATTGCAAACATCACAA
TTCCTGTTGTGATGATCTCCAAGTCAGGAGGAGTGGCTATAAACAAATCCATGACAAGTG
GAAAGAGAGTGGAACTTACGTTATATTCGCCAGATCGTCCAATTGTGGATGTCTCCGTGG
TGCTCTTATGGCTAATGGCTGTGGGGACGATTGTCTGTGCTTCGCTTTGGTCAGAATTTA
CTACAAGTGGGCAGAATGATGAGCATTATAATGAACTGTTGAAGGATTCTGCCAATGCTG
GAACAGTTCAAGATGACGATGAGAAGGAAATCCTTGACATTAGTGCAAAAAGTGCCATAG
TTTTTGTCATAACAGCATCCATTTTTCTGGTGTTACTTTATCTGTTCATGTCATCTTGGT
TTGTCTGGCTGCTGATTGTACTTTTCTGTATTGGTGGTACTGAGGGAATGCATGCTTGTA
TAGTATCTCTGGTGTTAAGCAAATGGAGAAACTGTGGGCAGAAGAAAGTGAATTTGCCTC
TTTTTGGGGAGATTTCAGTTCTTTCTCTTGTGGTCTTGTTATTTTGCTTGGTATTTTCCA
TTCTTTGGGCTGCCAAAAGGGAGGCATCATATTCATGGGTTGGTCAAGATATTCTTGGTA
TCTGCTTGATGATAACAGTCTTGCAGTTGGCCCGATTACCAAATATAAGGGTTGCAACAG
TGCTTCTTTGCTGTGCGTTTCTTTACGACATCTTTTGGGTCTTCTTATCACCATATATAT
TCAATGAAAGTGTTATGATCGCAGTTGCTCGAGGTGACAACAGTGGAGAATCCATTCCAA
TGCTTTTGAGAGTTCCTAGACTTTTTGATCCTTGGGGCGGTTATGATATGATCGGCTTTG
GAGACATTCTCTTCCCTGGCCTCCTAGTTTCATTTTCTTTTAGATATGACAAAGCCAATA
AGAAGGGTGTACTAAATGGATACTTCCTTTGGGTGACAATTGGCTATGGAGTTGGCCTCC
TTTTAACTTACCTAGGCTTGTATTTAATGGACGGAAATGGTCAACCGGCTCTGATGTACC
TTGTTCCATGTACATTAGGATTGGTTGTTATCTTGGGTCTGGTTAGAGGTGAGCTGAAAG
ACCTCTGGAACTATGGCACAGAATCACCATCACAATCTAGGGAATCTTTTGTGGAAGCTT
GACAAATCAGATTGTTGCATCTGTCAAGCGTAGAAGCGAACCGACGCTGTTTTGGAAATG
CCATCGGTAAGGGGGGAAAAAAATGTTTGGCTTGGTATTGAGGGTCTCCTTTCAGTGCAT
TTGAAAGTGGTGGATAAGGCAGTTCACAATCTGTATTATATTTGTATTCTAGCTAATAAT
GCTTTATTCTTTGTTCTTGAATAATTTTACGAAGCTTTTTGTACACAAATTGAACAACTT
TAATGGATCGAGCAGGCTTGTATTTTAAAATGGTTGCAATGAGGCG
>TeaL_125919
CTTGAAGCATTCTAATTTGCATTTCATACAATCCTCCTAAATTAACCACTGATCTTCACT
TCATTCACGCCCTTCCCCGAAACCCAACAATTCTAATGGATTCCCATCCTCCATCCGACG
AACATACCACCAAACCCTCCAAACCCCCCCACCACCACCACCTGCTGCATCAACTGCGGC
AGTCCCACCAGCTACTCCCCACCACCCTCCTGGTCCGACTCCTCCCCTCCTCCCTCCTAC
CTCCCCATCCGCGCCCCGGCCCTCAACCTCCCTCCGAACCACACCCCCCAACAATCCATC
ATCCTGGCCCCCGTCCCTCAACCCCTCCAAGTTCCCACCCTCTCTCCTCCTCCCTACCAT
TTCCAAATCCCCACCAAGCGCATCCTCTCCCCTTCCGACCTCCGCCACTTCCACGACTCC
CACTCCGGCAAACACTTCCTCGGCTTCATAGCTGCCCTCAGCCACTCCATCCGCCGACGC
AAGATCTCCGAACCCTGCCACCTCTCCCCCACCATCTCCTCCATCGTCTCTATCCTCCAA
ACCCTAATCCTCTTCGTCGATGATATCCCCCCCCTCGCTCAATCATCTCGCTACGGAAAC
TACGCCTATCGAACTTGGCATTCTCGTATGACGGAAAACGCTGAATCCTTCATGCTTGGT
TTTCTTCCCCAGGATCTTCAATCTGCTACTATCGAGATCGTCCCTTACTTCACCGATAGT
TTTGGGAATTTGAGCCGGATCGATTATGGTACTGGCCACGAAACCAATTTCGCTGCCTGG
TTGTATTGCCTCGCTTTGTTAGGGTTGATCAAGGAAGAGGATTATCAAGCTGTTGTTGCT
AGGGTTTTTGTGAAATACCTTGAATTGATGAGGAAATTGCAGTTGGTTTATTGCCTTGAG
CCTGCGGGGTCTCATGGTGTTTGGGGTTTGGATGATTATCACTTCTTGCCGTTTATTTTC
GGGTCAGCGCAGTTGATTGATCATAAGTATATGAAACCTAAGTCGATTCATAATGATGAC
ATACTCGACAATTTCTCGAATGAGTACCTTTATCTTTCGTGCATTGCGTTTGTGAAGAAG
GTGAAGAAGGGTGTGTTTGCGGAGCATTCGCCGATGTTGGATGATATCAGCGGCGTGCCC
AATTGGAACAAGGTGAATGGTGGTATGCTTAAGATGTACAAAGCGGAAGTGTTGGAGAAG
GTTCCTATCATGCAGCATTTCCTGTTTGGCTGGCTCATCAAATGGTAGTTTGGTCATTGG
TGTATCAGCTTTGTTTGCACATGGTGTGGAAACAAATTGAAGGCATTTTGCTTCCCG
>TeaL_125920
ACCAAGTCAATTGGCTTTGATCTAATCAAATAAAAGCATGACAAAAAGTAAAATCAATTG
GCTATATATGATATCCGAGAATAAAGTTCATAAGCATCCGTTCAACATTTGTGAGTGAGA
TAAAAAGAAGAAACTACATTTGTCAAAGAATTATCTGCAGAATAAAGCCATAGCCAGGTT
GAAACATGCATTAGCATACCTTAAAAAATAGTATTGGAACATGGTTCACCAATGGCTTAA
AAAATTGTATTCATCTGGGACTACAAGGGTCTTCCAACTGTATTCTTATAACTACTACTG
CATGACAATATGGACTTAAACTTTTGAGTTCCCTAATGTAGTGAAGAATGCAATGACTTC
CATCAAGCAAGGGATCCAGTGAATCAAGTTACAATTGAGTGAGTTCCTGTGGGTTCTCCA
TAGACTGTCTAAGAATTAACTCAGCTCTCCGTTTCTTGTCATCCTTCTCATCATCCCGAC
CAATCCAAGGTGCCGTTTTCCCAGAACCTTTATTCCAAAGTCTCAAATCCACAGATTCAC
CTAATAGTTTCTTGCCAGATTTGAAATTCAAATGAACAGCAGGTCTCTTGTCTGGAAGAA
CATTTTTATCAATGTCTCCGGAATCACAAAAGCCACCCTTCATTGCTTCAATAGCAGGAG
CGAATGTTTCTAACACAGAAACATGGTTTTCAACAACAGTTTCATCAGAAAGCTTAACTG
GCAGGGAAACTGAAGAAACATCTTTCTCTCCTGCTTGTAAAGGTGTAGCAAGAAATGGGT
TCTTAGTTTCGGAAACTTGTATAACCTTATCATCATTACACACATCTGCTGAAATGGAAG
ACGATGCAGAACCATTGCACAACAACCGCTGCTGCAAACTCAACAAAGACCTCTCGGCCT
TCCTCCTTTGCCTAGCTAGCTCAATTTTGTCCGAACGAGGATCTGTTTCCCTCTCATTCC
ATGTGGGTGTGTGTATGTATGTGTGAGGATCGGGAAAGGCCGGCAACCAAGATGGAATGT
ACTTGAATGTTGGAATTTCACCCATTTGCATAAAACTCGGGGTCATACTCCGATTTCTCA
TGATCGGAAAGTGTGGAATTGGTTGAGCAAATGGAATTTCCTCAGCACTCTCCCCATACT
CAACAATTTCCCTCACTGTACCCGAAACAGTTAGGCAATGACTGACCTCTGAAGCACCCG
AAAACCCATTAACCGAACCCAAATCCCCCAATCCTTGTATAACATCAAACACATTACACT
CAGTCCTACCAGCTAAATTAGCGTAAAAACTAGCAGTTTTTCCTAAGTCACAGAGGTATC
GGACCGCAATATCAGTGAGAACCTCCAAAGCAGACTCATTGAAGCTCTGAAACCCAACAC
TCTCGCATATCTGAGCCACGGAAATCCTCGAAACAGCTCGGCCAAACTCATCGGCATTGG
CTCGTTTCAGTGCGTGGCTTCCATTTTCCTTCTCTCTCTTGCTCTCCACTTTACCTCCAT
CGTTCATATTCAAACCCTCGTATCATTTAGGGCTTTGAGCAAAAAAAACCCCAATTTTGA
CCTCACAAACCGTCTCTCGCATAACAAAAATTCACAAATATACAAGCCCTAGAACTGAAT
TGCATATAAACGACACGTAGAACACTATGTTAATGCAAGAACATGAAGACTTACCAGTGA
TTTTTGAAGGACTATGAAGTGAATCTCACAACCGTTGATTGGGCATGAAACAAGTGAAAT
GAGAGCATCGTAAGGAGCTGAAAAACCCTAGAGAGAGAGAGAGAGAGAGAGAGAGAGAGC
GCGCGCGAAGAAGTGTTGCTTTAGTGAGAGCAAGAGATGGATGCGCTAAGGAAGCAACTC
GACGTGCTGATGGGAGCGAACCGGAACGGCGACGTGAGGGAGGTCAATCGCAAGTACTAC
GATCGTGACGTTTGTCGTCTCTTCTTGGTCGGCCTCTGTCCTCATGAACTCTTCCAATTA
ACTAAAATGGATATGGGTCCGTGTCCGAAGGTGCACTCATTGCAGCTAAGGAAAGAATAT
GAAGAAGCCAAAGCAAAAGGTCTCGATAACTATGATAGGGACTTGGAGGATGTTATCGAT
AGACTTATTGTTGAGTGTGATAGAAAAATTACTAGAGCTCTCAAACGTCTTGAGGATGAG
GATGCAAAAGCTGCTATTGCAATTTCCGTGACTGAGGTTACACAGACACCTGAGATTATT
GAGTTATCGAAACAGATCAGGGAGAAGTTGAAAGAAGTTGATCAATATGATCTGGAAGGC
AAGACAGATATGAAAATTCGAGCTTTGGAAATAGTGGAAGAACTCAGAACAAAAAGAGCT
GACAAACAGTCAATTCTTCTTTTGGATGCGTTCAACAAAGATCGAGCTTCTTTACCTCAG
CCCCTTCCAAACCCGCCACCATTGGCCCCCTTGCAAGTAGTTGTCCCTGATCCTCATACA
CAAGAAATGATAAATGAGAAGCTGAAGAGAGCAGAAGATCTTGGTGAGCAAGGAAGGGTT
GATGAAGCACAAAAAGCATTGGAAGAGGCTGAAGCACTTAAGAAGCTGGCTCCCAGACAG
GAACCCGTTTTGGATTCCTCCAAGTACACTGCTGCCGATGTTCGCATTACTGATCAGAAG
CTACGTGTCTGTGACATTTGTGGAGCGTTTTTGAGCGTTTATGACAGTGACCGCCGTTTA
GCAGATCATTTTGGAGGAAAGCTTCACTTAGGCTATATGCAAATCCGTGAGAAGTTAGCT
GAGCTTCAAGAAGAGAGGAACAAGAAACGGAAGGCCTTAGAAGATGAGAGAAGATCAAAA
GAACGAAGCCAGGAACGTGATAGGGGAGTGAGCAGGGATCGGGATCTGGGAGACAGCCGT
GAACGGGGGAGGAATTATGATCATAGGAGTAGAGATTATGATAGGTATAATGATCGTGAT
CGTGATCGTGATCGTGATCGTGGGCATGATCGAGAGCGTGACAGAGAGAGAGATCGGTCT
CGCAGCTATGATTCAAGGAGTCGCAGGAGGTCACGGTCACGGTCAAAGGAACGCTCCAAG
GATTATGATCGCCACAGGCGTTATGATCGGTATTAGCTGACGAGTCCAGCTGAACGGATG
AATATGGAAATTGGTGTCCTTGTCTCGGTCAAAGGGATAGAAGTTCTGTATGGGGAGAAA
TGATGTCTGCTTTGCATTGAGTTAATATATATTTATCTTTTTTCCGTCCTAGTGGATTTC
GTGGAT
>TeaL_125921
CCTTCATTTGTGTCATGACCGCAGCAACTTTATCATTACTTGGTTTGTTTTCCTTCGAGT
ACCCAGCCATTCACACCTCTAAGCGAGTTGCAGGAACTTCATTCTTCTTATCAGTTTCCT
CTACTCAAACAACTGAGAATGGTTTTCCGAGTTTATTTGTTTTTTGTACTTTTTTTCTCT
GCCTTCCGAGTGCCCCAATAATAGACTAAGCTTCGCCATTGATGCTCATGTACTCTTTCG
AGTCGATGAGTTAACCTATCAGCATCATTGTCGAATGGCGTATACCCCATTTGTTTAACT
CTAGCCTTCCACTCTCGCCATTTTTTTCCAACAGATGCCAAAAAAAATTTCTTCATTGAC
TCATCGGCATGTGTATTGAC
>TeaL_125922
CAAACCAACTCCATTTTTTTTGACCCCTAATTCTTTTCAAAATAGAAAAAGAAACTATAT
GCATAGAATTCAATTACAGAATCGGATGAGTTCCACCTCATGTGAGAGGATTCTATTCGA
TTTTGTTATTAAATTCTGTGCACTTACAATTTTACAAAAGCATAAAGGGGATACATTGTT
GAATCACTAAAACCCTATACAGAGTAACTACACATGATCATGAAATTCAACAGGATAGCT
ACTGAATTACACTACAAGATAATGAAATTCAGGTAACAAACACAGCAAATCTAAGAAGTT
TAATTGAAGGCAATACTAGACTTTTGTGCTAAGGTTTCCACTGCTAGTCCATCCTTCTTG
AACTTGAATTGAGTATTGCATGTGCCAAAGAACATCTTCAATGGTGGGACGTGAGACTGA
ATCTTTGCTGAGGCATTTCATGGTGATTTCGACTGCAGTTTTTAATGATTCGTGTGCGAA
TGTGCCACGAATGGAAGGATCGATTGCTTCTCGCAATCTCAATGGTGACTCTGCTAAGCC
TCTTTCAAGCTGAAGTTTGAGCTCATCCAATTGAGTTTCGGATGTGATTGGTTTACCAGA
AATTACTTCAAGTAGAATTACACCCAGTTGATAAATATCATTCTTTTCTGCACTTTCAGT
GCTGGAAAGCCTGTTGGGGGTGTCTTGTCCATTGAGAGGGCTCTCTGTACCTACCTTGGA
TGGCAATGAAATGTTGTAGCTGCTAATTTTGGCAGTGAGAGTTTTGTCCAACAATATGTT
TTCGATCTTGAGATCATTTCCATACATTCCTGGAACAATTCCGGAGTGCAAGAACTGGAT
TCCCCTGGCAATCCCCACTGCAATCCCCATTCTCTGTGGCCATTTCAGATACTCCCTCTT
TATCCAATCTGTAAGGTGATCCCTCAAAGACCCATTTGCAACATGTTCAAGGACAATGAA
GACAGTGCTAGCTACATTGGGGTGGCGGTTCTGGTATGTCACAATGCAGTGTCCTAGAAC
ACTGACCAAATGTCGATGCCTCAGCTTCGATATCACTTCCATGTGCTGCTGCAAGCTTTG
TTGCGATTGCTTCTGTTTCAACTTCAGACATTTCACCAGGCAGATCGAACCGTCTCTGAG
CCATCCTCTATATAGCTGTCCTTGAGATCCTTCGTTAGCCAAATTTGAGGGGTCGAAGTT
GTTTGTTGCATCTTCCATTTCCTCCAATGTGAAAACATGGTACGGTGGTAGCCCCATTGA
CAGCATCGTCATAGTTCGCGGTACATGTCTTCCATCAATGGCAGGCTCGCTCCGAACAGA
GCTCTTCTCCCAAACAAAGCTATCGCATTCGAAACTATCGTCTTTCTTCTTCTTCTTCTC
TCTTCTATAAATTATCAAAATCAACAATCCAACTGCCAAAACTGCCCCAACAACACCCCC
AACAATACCAAGTATGAGGCCGAGTTTGCCCTTAGACCGCCCCTCGCGATTCGTATTCGG
GGGAATAACCGCCAATGCTTCTTTCTGACAGAAGGAATATGGGTGTTCATATTCCAAACC
TCCACTTGTCAGACAATTCCATGAACTCAGTACAGTTCGATTCGTGGCGTTTGATCCAAT
GCAGGCGGGTAATTTCCCAATCAAAAAGTTGTTAGAAATATCAACAAATGTGAGGTTGAC
ACTACAAGATAGATTCAATGAAAGAGCACCATTGAATTGATTGTCATCTAAATTCAGGTA
CTGGATTGAAGGCAGAGAAAACAGAGGAGATGGAATAGGACCCACAAGTTTGTTTCCCGA
TACATCGAATCGTTGAAGCAGATCAAAATCCTTGATCTCTGAAGGAATTCCAGATCTAAA
AGAATTGTTTTTTAATTTGATTGTTGCAAGATTGGTACTCAGAGATGGAAATTCAGGCCC
GAGGCGATTGATACTTAAATCGATCTCTTGAAGAGATTGTAAGCTTTTCATGTCTGGAAC
ACTCCCATTGAAGAGATTGTCAGCCAAAACAAGGCTCGTGAGATTTGTCAAAATTGAAAT
CGATCCAGGAATTTCTCCGGAGATGAAATTCGAACTGATATTCAGTTTTTCGAGTGATTT
TAGTCGGTTGATCGTTGCGGGTAATTGACCCCATAAGCCTAAGGACACTAGTGAGAGTAC
TTTCAAATTGGAGAGCTTGGTTAGGACTGTGAAGAATGAACCAATGGAGAATTTATCAGA
GAGAGTTTCCTGAGAAACAAATTGGGAAGGGGAGGTTCTGTTTCCCACGAGAGAAAATTC
TGTTATGTGATTTTCCGAGCAGACAATCACTAGATATGGGGATTGAGGGAGGTAACAGAA
GCTGGTCCAGTTATGCCATCCTTGAAGGGCTTCTGGGTATTCAAGAATTTGTTGGATTTG
GAAAAGAATTCTGGTTTCTGATGGAGATAACTGAGCTATTGAAGGAGGGAGAATGACAAG
AAATAGCAAGAAACAGAGGACGGAATCCCGGAAAATCTCCATTTTCTCGGGAAAATGAAA
CCCAAATCCAAATTTCAAGTTCCTTTCATCTTGTGATGAAGAGATTCAAGTGGTGACATT
TACTGTATCTAGGAATTTGTGGACTGCAATAACTTCAATATATTGAACTAGAAACTGAAA
CTACAGCTATTATGAAAAAGACACATCTATTGGGGTAGTTTAGTTACAGGGAATATTGGA
AATAGATGGGGAGAGAAAAGAATGAATGAAGCTAGGTGTTTGGCAACTGGTAAAGGCCTC
GGGGTTAAGTCCTAAACCTCAG
>TeaL_125923
TAAAAATACATTTTTTATATATTTTTATTTACTATGTATATTATATAAATTTAGAATACA
TAGGCATTGATGTCTCTGTCAATCTCTCTTCAATTTTGCCCTGTCCTTAATACCATTTGG
TGGTATTATCAGCCAAATTCTGTGCTAAGATGCCTAACTTAATTTACAGTTTTCCATATT
AGTCGGTGCTCTGATTCCATTTTGACTTGTAAGACTAGCTACAACTGTTGATTCTTGATT
TCCAAATAAAAGCCTAGCTAACCAAAATTCTTTTTGATAAAGAAACTTCTGTTGTACTAT
AGCATTTGGTTAGAGAGTAGAGAAACCAAAGCAGAAAACAGAATAAAAGTGGGGTCAACC
TGCCTCTTTACTTCAGTTACCTTAGTAGGTAAATGGCAAGTAGAGAAGAACAATGTTGAT
AAATTCCTAAAATCTTGTCTGTTTGCTATTGTTGTGTGTTTTTGGAAACAAAAATAATGA
ATAATGAAAACATCCACTGTCTTCATATTCGGGTGGAAAATAGTTTTTGAAAATTTGAAA
CAACTTATTGGTCTCTCTCAAAAAATTGGGTTGTTTTCAAAAATAATTCTTGAAAACAGT
TCACCAAACAAAATTTCTATGTTTTTTGTTTAATGAAAAGGAAAACAAAAACAATACCAA
AACTGCCGACTCAGTTTTTTTTCTCTCGTCATCCTAGAAGCAATGTTTTCTGTATTGATA
GGTTGGTGATATCATCTTTACTCCATCTCACCAGCTGAAATGGAGAAATCTGGAAGAGAG
AGAAAGAGAGAGAGTGCCCTGTCATTTCTTTTGACGTGGAGTAAAAAGAGTTCTTTGTGA
AACTGAAATTATAGATCTGTTCTAACCTACTTTGTCCTTGTTTCTAAAAGCTCCTAGGTT
CACCCTGAAATAATAATTGGAGAAAGTGAGAGAAGATAGAGATGAGCGAATAGAGAGAGA
GAGAGAGAGAGGCACAATTGTTTCTATGAATTGTACATGTCTATTACACAAAGAAGGCAC
TCTATTTATAGAGGATGCCTTGGATGCCTATGAACAATAACATAATGCTACACTAACATA
ATGCACTAACATAATGCTACACTAACATAATGCACTAACATAATGCTACACTAACATGAT
AATGCTACACTAACATAATGCACTAACATAATGCTACACTAACATGATAATGCACTACAT
AATGATACACTAATATACACTAACA
>TeaL_125924
TTGACAGCAAAACCAGCACAAGGCGTCCCAGAACACTGCCACCACAGTGCCCCAGTAAAC
ACCCTTCATCTCAAGCAATGTCTGACCTATGAACAAAATCATGCACTCCGTACTGCACAC
CTGGTAAATTGTTCTTAGCCCAAAATGCAATCCTGGTCTTCACAATGTCCTCCAAATCAT
CAAAATTAGGATGGCCACTGTTAAACAATATATCATTCCTTAACTACCAAATTGGCAAAA
TAAAACTAGCGGCACAATTTTCCACACCTTCACCTCTTTTTTCTTAACCAAAGCCCCTGC
CCACCACTGAAACAAAGCCTCAATCGACCCAGGAATTACCCACCACATATCCCACCATCT
TATATGTGAATGAGGAGTTGAGCCTGTAACATTACCTGATTTACACTAGTGGTGGCAAAG
AACAATTACCAGTTCTTCAATTTCATAGATGTGACTTTAATTACTTCATCATTCACCGTT
AATGAGGATGCTGTTTATGACTATCTGGGCAGGTCCCATTAAAGGCTTTGCGAACTTAGC
AAGTAGCAGAATATTTATGTCAGTCCCAATTAAAACCCAAGCGCATGATTCACTGTCAAA
ATACAGTTTGACAACCATGAGCTTTCTTCCACTTACAAAAACTTGAAAAAGATAAACAAA
GGAGTAGCAGGCTTATGAAAAAAAACATAATGTATAATGGTCATAATAGTTAACCTCGAG
GAACCACAAAAAAGTTAGGCAGCAGAACCACAAAAAAGCTCGGCAGCAGAATATTTTAGT
AATTAGGGGTATGAAATGGAAAAAGGGTGGCATGGCCCAATGGTAAGACTTGCCAAATGA
AAAGGTGCTAGAGAACTTTTAGCTTACTCATAAAAATAAAAATTTCAAAAGTCACGGGTT
GGAGCTCACCAGTTTATCAAATAACTTCCTCATTTAGCAGCCAACTTAAATAAATAATAA
ATTTAAAAATAAAATAATAAATAAATAAATAAACAGCTCTAGCTCAGCTACTGTCAAAGC
AGGTCTAGAGTCTTACTGCACAGGAAGAAATTTCACCAATGGGGGTAACAAAGGTATAGT
TGGACATGTCAGCATAGGAAACAAATAAGAGGATTAATTTCAAGCAGGTTGAAGTCAGTA
ATTTAGCACAATATAAACGCAAGGGCTTCAAAGCATTAAGCCCAAATTAGATATTTATTT
TTTCTGATGAAATAGCATCTTGTTTTCGTAATCTCTTCCCCAAGAATCTCATATTAGTTC
ATCAGGCAACCATTTTAACCATGCACATAAGCCATATATTGCACCATCAGAATCTGCTAT
TCTACCGCCCTCAGATAGTAAATAGCTCCATGTGACATTCATTAAACAAATACGGAAACC
AAAAGCCCAAATGGCATGACCTTTCCAGAACCCGAACAGTTTGAACATCGTTCAGTTTTA
GGAGGTGCTAGGTGCTGATCTCCACCATTAACAGTTGAAACTGGTTCAACAAGGACAAGC
GCTCCTGAGCTTGAACAGCGAGCACAAGCAAGATATCCTGTTCCAAGACAGTACTTGCAT
CTTTTATGCTCCTGCTGTTTTACATTATTTATTTCAACCACCATCAAAGCTGAGATCACT
CCAACTGCTCCCCCAGAGAACGATGCGACAATAGGATCAACCTCACTCAACTGCATTGGC
AGATGCAGACTACGAATAAAATCTTCATATGACGTGCCTCCTAGTCCCAATTTCAGCTCC
AGAGTAGGTGCTAGAAGACCACCAAAAATGATAATCCCGGCGATAAGAGAGAAACAAGTC
GCATAGTACAGCCTAAGATTCGCTGAGCTCAATGGAGGCAAGAATGGAATGAATGAAGGA
AAATTTGGAAGTTCATTTTCTTGTTCTTCATTTTGGATTCCAAGTTCAGCATTTTTTATC
CTCTGTTGTATCCGGAGCCGGCGAACCTCCTCCATATGCAAAAATATTTTGTTTCTCCGG
CTTCGTACATTATCTAGAATTTCTTGCAGTTCCATTTTGGCAAAATCCCTCACTGTTTCG
GGTCCTTCAATAATACAAAACCCAGGGGCGTTTATATCGGTAGAATCAGAATCAATTGAA
GGAGCAAATGAAGAAGCCTCAGGTTCGGAGGCCATGGGTCGCCATTTGTGGGTGGATTTG
AGCTTTACTTGAAGGAGGAATCTTGAGTTTTGGAACACTGAATTGTGGGGAATCAAAGTC
GATATAGGGCAAGAAACCGCCAGAATTCTACCTGAACAAACCATCTCTAACCGCCCCTTC
TCTCTCACTCTCTCTCTCTCTACAAACACCATTATGCTTCTCCGAGCTGCTTCGGCTTTC
TCTCTCGTGAACCCTCATGGGGACAATCTGAGTCCGTTTGGGTCCTCTGTTTTGGGGGTT
TCTTCGAAAGCCAAGATCGGAAATGGGTTTCTGGTTTGCGCTTCCAAGGGCTCGGACAAT
CGGCCTCTTACCGGTGTAGTGTTCGAGCCGTTTGAAGAGGTGAAGAAGGAGCTCACACTC
GTCCCTACTCTCCCCCACTCTTCCATTGCTCGCCAGAAATACTCCGATGAATGCGAGTCC
GCTATCAACGAACAGATCAATGTTGAATACAATGTATCATATGTGTACCATGCTATGTTT
GCCTACTTTGATCGCGACAACATTGCTCTCAAGGGTCTTGCAAAGTTTTTTGAGGAATCA
AGTGAAGAGGAACGGGACCATGCTGAGAAGTTCATGAAGTATCAGAACAAACGAGGTGGG
AAAGTGAAGCTGCAATCAATTCTGATGCCACTGTCTGAGTTTGACCATGATGAGAAGGGA
GATGCATTGTATGCAATGGAGCTTGCACTGTCTTTGGAGAAGTTGACAAATGAAAAACTT
CTAAACTTGCACGCTGTAGCAAGCCAGAACAATGATGCGCAGTTGACTGATTTTGTCGAA
AGTGAATTTTTAACTGAGCAGGTGGAAGCCATTAAGAAGATGTCAGAATACGTTGCTCAG
CTGAGGAGAGTGGGCAAAGGACATGGAGTCTGGCACTTTGATCAGATGCTCCTCCATGAG
GAAGCAGGAGTTGCAGCATGATGGTGAAGCTGGTCTTGTTGTCTTCGACTTGCTAGCTGA
TTTGGAGGACTTTCTGAGTGGTCTTTTGTGGTGTTAGATTTTCAATTAGAGATTTTGGGT
TGCGGATAAAGTTTTATTGATGGCTGATGAAAAGCTCATATGGGACTAATTTAGTCATCT
ACATTAGTACTAGGTTAAGAGTGCATGAGATATTGGTTATATATATGCTTTAAAATTTCC
TATCTATGCTGTTTAGAAGAATTTTTTATCTGAATTTCCTTGCTTGCAATTGTAGTTCAA
TGAGAAAGAACATGGGAACCCAACACGCAAATAGGCTGACCTCAAAGTATAGTTCTTGAC
ATTTTTAGGCACTATCCAAAGTATAGTTCTTGGACTCTTTGGGGAGAAGCAGCA
>TeaL_125925
GCCACCGCCACCGCCACCACCACCGCCAGATCCGCTTGCACCACCTCCTACACCCCCTCC
TTCTCCTCCACCACTACCGTATCCACTACCTCCTGCTCCTCCTGCATATCCTGCTCCACC
ACCACCACCACTACCACCACCCCCACCACCACCTGCACCACGCTCTCCACCTGCACCATA
GCCAGCACCGCTGCCACCTCCTTCACCATAACCACCTCCGTGGGCTCCACCTGCACCATA
CGCAGCACCACCTCCCCCTCCACCACCACTTCCTCCACCACCACCACCACCACCACAACA
ACAACAGCGACCACCACTTCTTCTTGCAGCTATCAACCACGAGCTAATGATGGTGATGAT
CAGTTTATATTCTTTCCAGATCCATTTGAATCAAGAATTGCTGAGAATGGTATAGACTTA
CATGATGTGTTTAAACCCTTCTTTCCCAAATCACAAACTCTTCTATCTCCTCAAAATACA
CCGATCTCTCCCCTCTCTGTTCTTGGAGGATTGCGAGATCTACCAGCACCACCACAACAG
CAACAACTACAAGAAGAAAAACAAAAGCTAAAACAGAGTGTTTCTGGTGCTAGAACTAGT
TGTACCTCTGTTAGTTCTACTACTACTTCACATACCCCAAGGTCTAAAAGAAGGAAGAAC
CAGTCGAAGAGGGTTTGTCAAGTACCAGCTGAGGGGTTATCTTCTGACACGTGGTCTTGG
AGGAAATATGGGCAAAAACCCATCAAAGGCTCTCCATATCCAAGAGGATATTACAGANGA
AAACAAGTGGAGCGAAACAGATCCGACCCGGGAATGTTCATCCTCACCTACACCGGCGAG
CACAACCACCCTATGCCGACTCACCGGAACTCACTCGCCGGAAGTACACGTCAGAAGCCG
GTCACCCCTCAAACCGTCACAGCCGGTGACGCAACCAAACCCTCTTCTTCCTCCTCCCCT
CCGGTTTCTCCGGCCGCGAGCCTCTCTCCGGTGACTGAAAAGATGGAAGAGAGAGAAGAT
GAAGATGATGAGTTTGGGGTCTCTGATATGGTAATCACTGATGATTTCTTCGAGGGTTTG
GAAGAACTCACCGGTGATTGCTACCCAGATGATTTTCCGGCGAGTTTGACTTTTCCGTGG
CTGGTCAACAAGGCGGCGACCACCGCCGCCGGCGGTGGCTGAGTCGCCGGAAAAGTGAAA
TGGGTGTGAATGATGCTTTGCTTCACATTCACTCTATTTCTATGTTTCTTTTTGTATGTG
AAAGAGAAAGAGAAGAGAGAGAATCTTTGCAATTACAATGTGGTTT
>TeaL_125926
GGTGGAGTACAGGTTCATTGTCTTATGATATTGAATGTAAAATCATTTTTTCTTCCTTTT
TCTCCTCTCATCCTCTAAAAGAAGCTGAAAATGAATTTTAAAGAAAAGACAAAGAAGGAC
CACCTTAGTACTTGAGTGCCTATACTAGAACCCTTTATATTCTCCAGTTTCCTTATCCCT
CATTTTTTAGACAATTTTTTAAATTCTCTTGAGTGAGGGTTTTAGGAAGATTTTCAAAAT
TTTTGTATGGTGATATCAAAATTTTCCCAGAGGTATCACCAAACTTGTTTCAGAAAAAGT
TTTTACTCTTGGTTAAAGTAAAGTATTAACACACCTCAGTTATATGCTTCCTAATTAATA
TTTTGATCCAGACAAAATGACTTTTGGTGAATAATGGAAAGAACAATTCATTTTGGGTCA
CTTTGAAGTTTTAAGCGTCTTTTATAAATAAAATACACCTTGCTTGCTCGAAATTTGTAC
ACAATGATTTTCTAATTGCCCAATATGTTTTGCGAATTTCATGTATTTCCAGCTATTTCA
TTCTCTTGAGAGCCAATTGAAAGATCTCATTTTTTGATATGAAAATTGTGTGTCAAACAT
GCTTGGTGAGAAATGCTATTCGAGGTTCTCAACTTCCTCAGTCCACTTTCAACCGAAAGT
ACAATAATTTTTTGGGTAAATTGCACCCAACTTCCTTAAGATTTAGAGAAAATACATTGA
TCCCCAAAAGTTTGACATAATTACATTGGACTTCTTTACTGTTGTAATTCACGCTACACT
TACTCCATTTTCATTAGTAATCTGTTACTCGTATGGATGGTTAAATGATGTTTATCCCCA
TGGCTAGATACCATCTGCATTAGTTCTGATTGAAGCTTGGGTAACCAGCTTGGGGAATGA
TAGAATATCACCCCCTATTTATAAAAGAAGATTAGGGTTTACAAGAAATGCAATTTACAA
GATGATCCCTGAGTGCTATCCCTGAGTGCTGATTACAGTGATTACAGACAGACCCTAGTG
TGCCTTTCGGCGAATATAAAATGCTATCACTTAATATAATATGCTAACACTCCC
>TeaL_125927
TTCAGGACCATATGCTGTATACCTGCACAAACGAAAAACATTGCATGTTTTGAAAAAAAC
TAACATCTCAATGTAGCAGCAGTATGTATCTTGGAGACATGATATTGCATGAAAACAAAC
ACCACATGAGACTCATAAGTCATCAGTGTAAGAACCAGGGGGTTCTAGTAAATCTTAATG
AACCACACTAGGTCTAGCAATAGCATGAAAGATAATTCAGGAGGATAATGAGCTGAAAAC
CCCAAATCTGATGGGGGTTTCCTTTCCTTCATTCTCTAGAGTTCTCCTATTAGCAATATT
ATGTATAGAAAAAAAGGATACATTGTCCGCACTGTGGGTGATGCTAGTGGATGTGGGACA
CCAAATTTAACTAGGTTGGGATATTAAAGAAAATTGAGATGATGACCCTCGACTGAACAG
AATGACAAAATAATATTCATGTAGCTGACACCAAGCAGTTGGGAAAAATGATTAGTTGAG
TGAGTTGGGTCATGTTTAGCAAAGAAAGGTAAACCCAGAGTGATGGTGAGCATGACAGCC
CAATTGATAGAATATTCTTGTTTTTCTTTCCGTCTCATGTGCTCCTATTTAAATGATCAA
ACATGTGAGTATTTAATTAAATGGTAAGCAAGTATGTTTGTCCGTACATATATTATCGAG
TGTTAATGTGGAAAGACACATTCAAATATGCTTGTGTATCATTCAAAAATACTCATCTAG
AAGGTACATTAGCAAAATGAAGCACACTCATCTGTAGTGTTATCATGTTATAAACTATAA
CAAACAACAAAGCAAGACATATGAATAACATGTGAATAAAGAATTTATATTGATGCGATG
CCACAAACAAAGCTGGAATAAGGCAAGCTCCAATTTAGTAACTCCTTGGAGGTTTAAACT
TTTAAAAATATATGATGTACACGAACAGGTTAACATTTTGCACTTCACACTTAAGGAGTC
TGAACATGATGGATCCAGCCAAACAATCAGACTGTATTGTAGACAACATTATGAATTTTT
CGCTCTGGCAAGCTGTAATTACCCATATGGAGGATACAAATATCCTTGTTGGTAGCCGAA
AGAAACTGGTTGCTGGTGGCCAAAAGTTCCAACGTAAGCCCCGCGGGCAGCTGGGACACT
TCCAATATAAGGTGTCGGTGATCTAAGACGTCCAAAAGGCAGAGAAGGCCCAGGGCGTCC
GAGCGAAGCCAAATTACAATTTGCTCGCCTGCCATCAATAATTGGAGTTGGATCAGCACA
GGCCCTTCTTGCAGACTCAGGGTCACGGAAAGTCACAAAACCGTAGCCTTTGGATCGGCC
GGTGTTCTTATCGGTGATAACGACGGCCTCGAGGATCTCACCGAACTGGTCGAAGTAGCG
GTGAAGGGTATCGCTCTGAGTCTCCCAAGCGAGGCCTCCGACGAAGACCTTGGTGTAAGT
GGTGTCTCCAAAAGGGGAATTCAAGAATTGGAACCCTGAACTCGAACTCGATCCTGATCC
TGAACTCGGACCTGGAATCGGCGGCTGGTGCGCCATGAATATTGAGACTTTTTTTTTTTT
TTTTTTTTTTTTTTTTTGCCACAAAGGATAGAATCAAATGTTGGACATGTCGGAATGGGA
AAAAGTGATAATGATGCAGAAAATGGTTTCAAGTGCACATTTTTTTAGACATGTTTTTCA
AAACAAATCAAGAGAATTTTCAGGTTTTTCCAAAACTGTAAAAAGCTGTTTTGTGGAACA
TTAAATGAAAATAATGCATTATTTGAAGTTTTGGTGATCTCTATTTTTGGAGAAGATTGA
CTGTTTGAAAAAGTTCTTTGTGAAACCCAACGTATGTGGGCCTTGTATTATGTTCTTTCC
GATGTTTTGTCTACACCCAAATAGAGCACAAATATTTATGGTGTAAAGAAGCTAATACAA
GCTACATCATGCTAATAAAAAATATGTTTTGAATGTTATCTGACTATCTATAAATAGCTT
GGAATGATTTATGGTGGTGACATAATGCATGGGGGGAGCCATGTTATGAAGAAATTTGGA
AATATATTAAAACATTGTAGTTCAGTGCTGCTACTTTTCAGAAAAAAGTGGTAATGAAGT
CAAATGTGGTCATGATAATTATTCAATGAGGAAAATATGACGTGAAACCAGAAAAGTTTA
AGTTTTCAAGGCTTTGTTTGATTCTCAGTAAGAAAGAGATGGTCACCTTCTTTCTTGATC
ATTTTTTAGTACTTTTCATTTCTTTTTCCTTAATCTTGACTGAACTGAAAAAGAAGGGGA
GCTATGAGGTTACCTAGGAGAAGAAATCTTACTTTAGCTTACCTATTGATAGAATGTGAT
AGAATGTGCAAGGGGTTCATAATCACTTATTAACTAAAGAACTCATGGATTGCAACATTA
CAGTTCTTTAGTTAAGAATGAAGAATAAGTCCAAATTGCTACAACATTTTAAAGATTTTT
CCTTTTTTTTTCCTTCAAAATAATCAAAAAAATTCTAAACAAATTAGATTTATACATCCC
AAGGGCTACGTGTGACACTATGGTGTCTGATTTGATCATATAACCTTTGAGTACTTGCTT
TTATTTTATTTT
>TeaL_125928
GCTCCGGCGAAACCATCTACAATAAAGTAAAAGTAATGTTTAAATATTTATTTAGGGAAT
ATATTTCATGAAGAGTGGCTATGGTAGAGTGGTTAGTGTGGGTGGATGAGAGGTTGAGGG
TTCAAGACTTGGGGAGTGCAAGAAGAAAGAATTATTTTTTGAAAAATTTGAACCTATTTA
CGGCGGTAAAAAACCGCCGTTTTTGGTCGTCTTTTAACGACGGTAATTTACCTTTTTACG
ACGGTTGTACTTTTTCCGACACGCGCATAAACGGCTTAATAACGGCGGTTTTACAGCCTT
TAACGGCGGTAAAAAACCGCCGCTAAAGCCCAATTTTGGCGTAGTGACTTATTTTTAATA
GGACTTGATAAGAATTAAGTCCAACTATTAGGACCTATTAGTAGTTTACCCAAACAATAG
ATATAGCTTTGCTTGGACCCTATTTTTGACATATTAATGTAAGTGGAATTGATGCAAATA
AAAATAGATAAATAACATGAAGAATCAAGAGCAGACATACCCTCATTTTGTTATGTTTGA
TTAGGTATCTGAAGTGTAGAGTTATTTAACTATGCCACCTGATGGCTTTCGAAATGAGGA
CATTCTTTCCATGTAGTATTCAGCAGAATCAAGAGCAGACATACCCTCATTATTCACTAT
AAGTCCACTCTTTCATCCCATGTTAGGGTACTAACAATCTTTGGATGCCAATCCAAGGTG
GCCAAATGCAAGGTTGTGTTTCCATGCTTATCCCTCATGTTTATAAAACTTGTCGACCTC
AGGAGTTTGGAGAATGTAACTAACCATGTTATGTCCTCTGCTCAACATGAAGAATATTTT
GACCATGACAGTTGAGCAGTTCCCTCGAATCAGGCCAATACTGAAGCAACCCCCGGACAA
CATCAACATGGCCTTTAATTGATGCTAAATGAATAGGAAGTAAGCCATTGTTGTCCCTTG
CAATAGCACCTGAACTCTGCCTTCCTAACAAGTACTGAACCTCTTCAAGATAGCCCAATC
ATGCAATCAAGTGAAGTGGAGTCCTTCCTTCTTCATCTCTTAATCGAATGAGCCTTGGTT
CTCTCGGGTTTCTTTTTAAAATGGCAGCATGAATAGGTGATTACCCTTTAAGTCTTTCAT
TTGTATTTTCAATCCCAACTGTGTCACATAGAATATGCGTGACAAGTTCCTAAAACCCTA
CTTCAGCAGCTAGAAACAGAGCTGATTTCACTTCATTGTTCAGATAATATAACACTTCTG
GATCTACCGTGATCAAATAATAAGCTACAACTTGGTGGCCGTTCATCAAGGCCTCGTGTA
ATGATATGTTGCCCTTTTCATTTTTTACCCTCAAAAGCAGATTATCCCAATCAACATCTC
TCTAAATTTTCCCACCATTTTCAGAACACATTTGAATCCCCGGAGCATATAAATCAACCA
GATCAATGTCAAACACTAAGTACTTTTTCTCTTTTTTTCTCTTTTTGTTGAGTACTCAAT
AACAATGTACTTGATAAAATACTTTGAAGTAGTCATCCTCAACATACAGAAGCAAAAGAA
TTGCAAAAAGTCACGCCAACTGACCTCTGAGACCCAGGGAAGATATCAGCGAGAAGATTT
TTGCACTGCTTCACAGACTGTCTTGACCTTGCCCAGAGGGAAGGATAGAAGAAACAGACT
ATACCACAAATGGGCAAAACCCGCCTCAACATAACCCCCATTTTCCAAGGAATTGAATTC
AAACCCCTCCCAAGTATTCCTCCAAGACCCTCAGAAGAATATGCATGGACAAGTTCCCTC
TCTCATTTCTTATACCATATTGTCCTTCCTTGGGGTCCAAGTAGACTTGACAACTGTATT
AGTCTCTACGGTGACATCGGTATCAACCTCTTGAACATCATCCTTTTCAACAGCTTCATC
CTTGATTTCTGCAGCTTCCTGAAAAAATAAAAAGAAGAGTCAGAAACAGAAAAATGCAAG
AACAATTTTT
>TeaL_125929
GCTGTAGAAGCAGTGAAGGAAGGGTTGGCATTGTTGGAGGATGCATTTGTCAAGTGCAGC
AAGGGAAAGAGCTTCTTTGGTGGGGATAGCATTGGTTACCTTGACATAGCATTTGGGTGC
TTCTTGGGGTGGCTAAAAGCGACCGAGAAGCTAGCCGATCTGAAGCTGCTCGACAAAACC
ACGACGCCACATCTAGTGGTTTGGGCTGAGAGGTTTTGTGCAGATGGTGTTGTGAAGGAT
ATTATGCCAAAAACTGAAATGCTTGTTGAGATAGCCAAGATACTTCAAGCCAAGGCCAGA
GGTTCAAATCCCAATTAGAAGTGCCTCTATACATCCAGAACCCAGCCATTTAGCTAGACA
GATCACAAGTTGGGGAGGCCCTTCTTATGAAAGATGGTGTTTGTATTTTGTATTCTACAT
TTGTATTTGGTTAAGGTAGTTGCTAAGATATTGGGCATTGTAGGCCAGTGATACCAAGAG
AGGTCTCATGTACAATTTACCCTAAACTAAAATAAAGTGAAGTAAACAATGATGTGGATG
TGGTGTTGAACAATCGAAATGGCTTGTATAGGCATGAGTTTTATGAGGTTTGGCACGTAT
AGGACATGAGATTTTACAACAAATGCATCACAAGAATTGATTTGAAGTGTTATATATATA
TATATATTAAACAAATTATATTTCCTTGGTGCTACACCAACACTCAGGGATGGAGCTACG
CAGGGTCCAGGCAGAAGCTACTCCGGGATTGATTTGAAGAATTGATTTGATGTCAATTAC
TTCAAATTATCTTATTATTTTCTTTTCATTCTTTTTTTTTTTTTCTCTCTCTCTCTCTTC
TTTGTAG
>TeaL_125930
GCTACATTGTAGTCATATTTAAGTCAATTTGTTTAGAAGACTACTGAAAAGTTGCATTGA
CATTCTCTCCTATGAATTGGAAACTAAAATGCTAGTGCCACCAATAGAATGCCCACGTCA
ACCAAAACTTACTTGAGCAGAAAAATAACTGGGATTATTTGGTGGAGCATGACCTTTTCA
ATTGAATCAAAAGAAAAAAGAAAAAAGAAAATCTATAACAAGCAATTGAAAAATCAGTAA
CAATGAAATTGAACAGTACTAGGCTAAAATCTCTCAAGGTTGAACGCGACGACTGATGAA
GACACCAATATCACACCTTGCTTTGTTGCCTCTTGGCCACTCAGGCAACTGCTGCAAACC
TCCCTGTATTACTTTGATCCATTGAAGCCAAAGTTCTTGTTCTTGACTTGATTTGCTTGT
TTCTGTAAGATTTGATTACATCCATTAACAGCTCGTCCCCGGCTTGTTGCCTCAATCTTT
GTATCAGTTGGCTGCGCGATAGCTTATTTTCTCGGTAATCATTGTGGTATTTGGTAATCA
AAACCATCTTTGAGCGAGGCAAAAATTTGGAAAGCATGGACAACAGAGTAGGAAACTTCA
TGTATGGCGAATTGGGTTTCAAGACTGGTGTTTGAATTCTTCCAAATCCTCTGAGAGAGG
GAGCTCTGAAACTGACAATGTAACTGGGTAAAATGTGTGAATTCATGTATGCGCTCCAAA
CTATATATCTTCTTGGTGATGAGAGATTATCAACTCCAGAATCAAATTCCTTAGAACTTG
GTTGGAACTGTTTTGAACCAGCACGCACTTCTTCCATCTTCCCCAATATTACGTGGCACA
GTAACATATGCCTTAATCCATCTTCATCCATAGGAGATGATAACAAACTATCAATGGCAA
AATTTGCAGGAGAAAGATGAACCCCAAACCCAGGAGATTCTCTGCAATTGCTAAACCCAT
GATTTACAATCTCACAAATCTCATCTCTCGAACCCCCAAACCACCCATACTTGACATTCC
CATTGCCGCCTTCTTTCTCCGCCACCGCCTCCGCAAATATCCGAAAACTCTCCATCCTCG
CTCGCCCCGTCAAGCTCGTATTCGAGTTCCTATGTATCGCAACAACGTTCGTGTCCTCCA
TAAACTGTCCCATTCCCTTGAGAAAGCTCTTCTTGATGATTCCATAGTCTCCATTCCACT
CCTCCACTCTGGTCAATCCATTCCGAGTAAAAACCCCAATTTTCTCGGAACCCAAGCAAG
GCGAATCGATTTCAGAATCTGTATCTACAATTTCTCTGTCGTCCACTGTCATTGAAACTT
GATCTTCCAAACTAATGCGATCCATACCAATTTTTTTTCTTTATTTGTATAACGAAGAAT
CGAAAGTATTCACCCAAAAAAAAAAAATCGAAAGTAGTGAAAATTTTGATGCGAATTTGA
AGATTCAAGAGAGAGAGAGAGAAAGGGAGAGAAGAATGGGTTTGAAGTTGGTTTCGGGTT
TTATACAGGGAGGGAGAGGGAGAGGGAGAGAGAGAGAGAGGCCAGAGCGACTAGTGAAGA
GAACTCTTTCGACTGCAAATCCATCTGGTACTCGAAGATCAAACCAAAATCGCGACAATT
TTCTCTCTTACCAAACAGTTTTTCTTGTGCTTCTTAGGTTGTCCAGTACAATCAACTTGT
TCAACAGCGTTGTTTCAGATTGATGATTTGATTGCTTTGAGCTTTTACTCGTGGCTTCAA
GAAAGATAAAGATTGGACAATTCCTGGAAAACCACCATGGTCAAGCAATCTCCTAGTAGA
AACCACAGGTCCAAAGGTGTCAAGGCTAAGCAGGTTCTGCAAATTTGTGTGCTGCTTGCT
GTTTGCTTTTGGTTGGTGTACCAAGTTAAGCGTTCCCATGATAAGAAGAAAGCATTTGAT
GAAAGTGATGCAAAGATCTCAGTTAAAACGCATGTTGATGATGAAATTTTGAAATTCGGA
CGAAAAGGTCTCCTTCCTCGATTGGATGAAACTACCATGAAAAATGAGAAGCATGATGAA
GTAGAAGCAGAAGAGGAAGAAACTGGAGGAGGAGAAGAAGAAGAAGAAGAAGACAAGCAG
CATGAAGAGGAAGAGGTAGAAGAAGACAAGCATGAAGAGGAAGAGGTAGTTGAAGACGAC
AAGCATGAAGAGGAAGAACCAGAAGACAACACCACCGAAGAGAAAGAAGATGAAGGGAGA
GGAGGTGGGGATGATGAGATAGACGAGCATGATCAAGAGAAATCTGAGGTGGAGGTTGAG
CGTGAGGAGGATCTCATCGATGAAGAGAAGGACAGAGAAGAAGGTGATGAAAAAGAAGCT
GAAGAAAAAGAAGGTCAAAGTGAGAATGAGAGTTCTTTGGAGGACCATGATCATGATGGA
GGTAGTCGGAATGCTCATGAGGCACGAGAGGAAAATTATAGGGCCGATGATGCTTCCAGT
GCAGTAACTCATGAGACTGAAGCTATTGGCACTGAAAATGAAGAGGTAAATGAAGTGAAT
CACACTGAGGAAATCACTGTCGATCAGAACACTACAGGTTTAGAAACTGGGAAAGAAGAA
AAGGGTTATGATATTGTTACATCCAAATCAGAGGACAACTCTGTTTTGAATTCTACAATG
ACAACAGAGTCCAACAATCAACCTGAACTAGGCAATGTCTCGACAAAAGGGAATTTAGAA
ACTAATAATTTATCCATGCAGGGTGGAATAGAAACCAAACCGGATTCAATTGAAGCTCAA
AATGCTACAGTAGGAGATGTTTCTCTGGGAAAAGAAAGTAATTCTGACGCAGCTTCCAAT
AACAATCAATCTGACTCTAATTCAATGACTTTCAGTAATACTGAAAACACAGAGGAAAAT
ACCGATGCTACACTGAATGAGAAGTCAGACACCGATAATGGAACAGATGAAAGCTCAGAC
GAATCAGCCAAAACTGAGAATGCAGATGAAGATCAGCAAGATCCTATTGATTCTTCTGAT
TCTTCCATCTCCTTGGAGAAGGATGTTCGCAACGATCTTGATACTTTGCCTGAAATTATA
ACTGAAGGAAGCAACAGTGAAGATGCTGCAGCAGAATAGTAGTTTTGTTTAGTTGTGAAA
TTTTGATTTTCCTGGTTTGTTCCATCCTTTAGAACTATGTTTGGTTCTAGAGTGCTCTGC
TTGATTGTGTATTGATTGATGTCTTAGAGAATACGATTTCAACTTCGCACAAAGTGTAGG
CAAGTTGATAATGTTGATGGTTTAATTCTGTGATTGATGTCAATTTATTTATTTTCTTTT
TTCTTTGGTTTTGGAATTGTTACCCTGATTCATGATTTGTTTGTGCTTTGTGTGGAGGCT
CAAATGGAGATTTAAACAATATCACCTACCCAACACAACATCATTGCTTTGATAATGTGT
ACAGTGTTGTACTTAATTTCTTTTAAATTTCTATTTTCCATGGAAAGCAATACGTTGGCA
GGCAGCTGTTTTGATATGATGAACTGCATGATTTTTTACGCTTCCTATTTTACTATATTC
AACCCTATCCATGAAAACTTTTTGGGTCTATTTTGCAATTTTGATGAAAGGGAATTTCTA
TGTGCTTTTGTTTTCACACTGCATTTTGTTTGATAATAGGTTTGGACAACTTCAAGCAGT
T
>TeaL_125931
AACATCACTTCACCAACTTACAAGGATCTTTTGGCATTAGGTTTCATCTTTTGATTGGGA
GCCCCGTCCTCAGAAAATAATTCTGCCATTCTCTTTCTTTTATCAGAACCAACATATGCC
CTTAGCTCTTCAATACTCATATTGCCAAAACTGCCATTGGGATTACAATTCAGTAAATTG
CACCTATCTAGAAAAGTGGAAGATTCAACCAAGCTTGGAATGACTGATGAATCCTTTAGT
TCTCCTTTAAGATGCTCCATCAAAATGAAACTAAGCTCGAGAAGCATCTTCAAATCAAAC
TTGTCACGAGCTACGGTAAATAATCAAGATAATCAAATGTCAATTAAACCAAGCTATAAC
TGAGTCAAAATAAAAGTAAGTTCATGGCTATAAAAGTTGGAGAATTATTAGATTCCTAAT
CTCTGCATATTGAGCTGAAGCAAATGCCTAAAACTAATCAAAGCTTTTCAAGTGGCAATG
TGCAGGCAGGGTTCACAACCCATCCGAAGTTGAGCTTTTTACTTATGCACTTTTGAATTT
GACCACAGGAGAACAGGGATAAACGAAACTTGATTTCCAAGAACCCTACAGGTTATTAAC
ATTCAGTGCTCAACAGGTGCAAATATAGCCTTTTGCTCATCAGCTCTCTCAAATTTCAGA
ACCATCAGAGTCTTGTGCCTAAATTGTAGCATTACCTCCTACCCTGGCTCATCTCAATAT
AAAAAAACAACGCCCAATTAGTACACATTAATGTGTGTTTGGGAGGGGAAAGATTGAGTA
CACACCTAACCTTTGGCATAATGCACAAAGTGGTGGCCCCAAGACTTGAACCCATA
>TeaL_125932
AGGATCAAGTTTCTCACCATTTTGAATACTAATTTCTTCAATATGTAATTCTTTCCCAAG
TTCTTTTCTAGAAGCAACCCTAAGACTACGAAAATCTTTCCTCATTGTTTCCAATATTTT
CTTCAATAAGGCATGTGGGTTTTCATTGGTTTCATTGCTCACCGAAAAAAAGAACTCTAG
CACGTAATCATCATTTTTAGTGCAACTGCTCTGCAAGCATATCGCGATGCAACCACCTAA
TCCATTCTTTCGTCCATAGTGTGCCAAGGGGTACTCAGTTACGCTAAGTTGAGTTACATC
CCTGCATTTAAGTGAAAGAAAGAATTGATATACTAAAAACCACCATAGCCATGTTCATCT
TCACCATAGTCATCTTTGTAGTAATAACAACGTACACCAAGGACGCCACCATCAACCAGA
GGCCTACATGGCCAACCTACCTTGCATGGGACCCATGCCTGAGCTAAAGGTAAATCATAA
GCTTCACATACAACTTT
>TeaL_125933
ACTTTGAAGAGGGCAAGGCGTAGAGAATGAGATGCTATAATTTTCAAGATCAAATACATA
TAGCTCTCTGTCGCTACTTTCAAGATAGTAAATAGAATTGTGTTTGGTCCCTGATTCAGC
TGCAGAACAAGAGAAACAATTGCCCATTATACTGAGAAAGAATGTTCGATCTCCTAAGCT
GTCCACCTTTGTCCATACCAATCTTGAAAAATCCATTTTGTGAACTTCTACATCCCTGAT
CTTCATAGTCATCCCTAGGTAAGACTTGATTACAAGAAACAGCTCTCCACAAGAATCAAC
TAAATTATAATCTGACCTTGATGTCCCTCGAATTGACGGTCTTGGTGGGTTTTCTGCCCC
CAACTGTGTCACAACCAAATTAGAGCCAACAACATCTACCATAAGCAGACTTCTGTCTAA
AGTAAGGCCATAAATCTTTCCCTCGCATACAGTAGCATATCTGAAATATTCAGTAGATCT
TAAATGTTGTTCGGTCCATTCACCATCACCCAGGTGACAAAACATGGCACTTGGTTTTTT
TCGACAGACAAAAATGAGTACACAGTTGGGATCGGTTGGCGGTGATGATAGAATGCAACA
GAGGAATGGATAGGATTGCAATGGTGGAAGCACAATCTTCTGCATGGAAACTGGATTCAA
CAAGAAACAATTATCGGATTCAAAATCAAGCAACACTAGCCATCCATAAGAACATGTAAA
AATTATTTTGTCGCATAACTCTGGTATTCTTCCCACAACATAGGTATCTTGTGATGTGTT
AAAGAAGGTTTGAGTGGAGTACTTTCCATGCTCTCCATGATTGAAGACAAGCCAAGGACA
TGGTAGAGGTGGTGGAGGAAGTGAAAGATGAGATCTTGTTACTGCCATTGGCATCTATCT
AGGCACCAATACTAAAATTTATTTAAATTTCTTAAATGAGCTCCTCTTAGCTTCCGGACG
TGGCTCTTTGCTGCTTGTTGTCGTCGCTGATTGGCTGCCAACTGCTCTGACTTTAGGCCC
TTGAGAATGGGGCTTAATGTTAGATTGGACCTTTTGAATTTCTAATACTATACTTGAGGC
CCTATTTTGATCCAAGGCAAAGCATGTTGTCTAGTCTCATATATATAGAGTAGAGTCTGG
TGAGACTTGAAACGTGATAGTCCTAGCCTAGGCTGGTTTAGTATTCTGTGTTTCCTCTTT
TGATTGGGAATGGGAAAAATTTTAAAAAAGGAAAGAAGAAACAAGAAAGAAACCTTTCCA
TAACAGGGTTAGACTTTGGATAACGAATTTTGGAATCAGAACCTAAACCTGAGCCTGAAA
GAAAATTTTAACAAAATTAATCTTTGGAATCCTACTTTTTAGAGAGATAAATCCCCAATC
ACAACTCATCAATCTCTCAAAACATAATATATATATATACACATATACATACACATATTC
AGAGATTTAGCTGAATTGGAGAGAGATGAGATCAAATCCAAGCCTAGTATGTCTCTTGAT
TATTGTCACTCTGAGTCTCCTTCTTCTTCATTCAGACTCTGCACCTCAAGCTTTTCGCAG
AGATCCAGGGCACCCTCAGTGGCACCATGGTGCCTTTCATGATGTCAAAGATAGCGTCCG
ATCGGACGTTCGTCGCATGCTCCATTCTCGCGCTGAGGTTCCATTTCAGGTCCCGCTTGA
AGTAAATGTAGTCCTTGTTGGTCTCACTGGTGATGGTGGCTATAGGTACTCAATTGATTC
ACACAAATTGGAAGAGTTTCTGAGAGTCAGCTTCTCATCTCATAGGCCCTCATGCCTGGA
GACTGGCGAGCCCCTTGATATCGAGCATCACATAGTGTATAATGTCTTTCCTGCTGGGCA
GCCAGAATTGATAGAACTTGAGAAGGCACTGAAGGCAGCAATGGTTCCTGCTGGGACTTC
TAGAGAGACTGACTTTGGAAGAGAGGTGCCTGCTTTTGAGGTGGATGCAATGGCTGTGGA
GCCAGTTTTTCATAGTCTTTATTCATACATATTTGACATGGAGAGTGGGAGATATTCTGG
AGAAGAGATGGACAGACCTGTGCCAAGTGCAATATTTATTGTTAATTTTGATAAGGTCAG
AGTGGACCCTAGGAAGAAGGATATTGACCTCGAAAGTCTAATGTATGGAAGAATTTCTCA
GCTAACTGAGGAAGAGATGAAAAAACAAGAGGGAGATTATGTTTACCGTTATCGTTACAA
TGGAGGTGGTGCCTCTCAGGTTTGGCTGAGCTCTGGCAGATTTGTTGTGATCGACCTCTC
AGCAGGCCCTTGCACATATGGAAAAATTGAAACCGAAGAAGGCAGTGTCAGTTCCAAAAC
ACTCCCCCGGTTACGGAATGTGATGTTTCCTAGAGGCTTGAGTGTTGCTAATGATCATTC
TGCCCATGATATTTTTGTTGGACAAGTGGCTGCTCTGGTTGCAACTACAATTGAACATGT
TATAGCTCCTGATGTTAGGTTTGAAATTGTTGATACCACAACGAGGTTGCTTGTACCAAT
CATTGTCCTCCATAATCATAATCGGTACAATATCATGGATAAAGGCCACAACTACAGTGT
AGATATTCAAGCTATTGAAGCAGAGGTAAAGAAGATGGTTCACACTGGGCAGGAAGTAGT
AATGATAGGGGGTATGCATGCTTTACATCGCCATGAGAAGTTGGCAATTGCTCTTTCAAA
AGCGATGCGAAGCCATTCTCTTCAAGAGACAAAGACGGATGGACGTTTTCATGTTCATAC
AAGGACATATTTGGATGGAGCCATTCTTAAAGAGGAGATGGAACGATCTGCTGATGTGCT
TGCTGCAGGTTTGCTTGAGATGTCCGATCCATCTCTTTCTAGTAAATTTTTTCTTCAGCA
GCACTGGATGGATGAGTCTGATGGTTCAAGTGATTCAGTTTTAAAGCATAAACCTCTTTG
GGCTACTTATAGCTCCAAACGTGGCAAGGACAAGAAAAAGAGAGCGGAAGAAAAGAAACA
AAAAGGTTTATACCGGACATATGGGACAAGAATCATCCCTGTCTTTGTTCTCTCACTGGC
TGATGTGGATCCACGACTGATGATGGAAGATGATAGTCTCGTGTGGACAAGTAACGATGT
TGTTATTGTACTTGAGCATCAAAATGAAAAGATACCCCTAAGTTATGTCTCAGAAACAGA
GAGAAGGCATGCTATCCCATCACAGGCGCAGCGGCATATATTGGCTGGCCTGGCTTCTGT
TGTCGGTGGATTAAGTGCACCATATGAAAAGGCTTCTCATATACATGAAAGACCACTTGT
GAATTGGCTATGGGCAACTGGTTGCCATCCATTTGGACCATTCTCTAATACTTCCCAAGT
TAGCCAAATGCTTCAGGATGTTGCATTGAGGAACACAATATATGCACGTGTAGATTCTGC
CCTTCGGCGAATTCGAGAAACATCAGAGTCAGTTCAAATTTTTGCTGGAGAATACCTGAA
AACCCCTCTAGGTGAACCAGTGAAAGGAAAGAAGAACAAGTCTAGCACCGAGCTGTGGGT
GGAGAAGTTCTACAAGAAGACGACTAACCTGCCTGAACCTTTCCCACATGAATTAGTTGA
ACGACTAGAGAAATACTTGGATAACCTTGAAGAACAGCTTGTAGATTTGTCTTCCCTGTT
ATACGATCATCGCTTACAAGATGCGCACTTGAACAGCTCAGAGATTCTCCAGAGCTCCAT
CTTCACCCAACAGTATGTAGAGCACGTTTTGGCCAATGAGAAGGAGGAAATGAAATGCTG
TGCTATTGAATACAAATTTCCCGTGCAGTCTTCCCAAAATTTCATCTACGCTGGAATTCT
TCTTGCCGGATTCTTTGTATATTTTGTAGTCATTTTCTTTTCATCGCCTGCGCGCTGATG
TAACAAAATCGCAATCCTCACCCAGAAATTGTTCCAAATTTTGTGATGCTCAGTTACGTC
CACAAATACATGTATCTGCATATAACACTTTTGATAGATAGAGGAAAAACTTAACATGAA
AAGCTTCTTTATCAATATCTGAAATATCAAAACTATGACATCTTTTTGAGTTTATG
>TeaL_125934
TTTTTCTCAGTTAAACACATCAACATTCATTCTGGGATCTTCAGAATATATCAGGTCAAT
GGAACAATGAACACGCAGTCCATTCCAAGAAAACCTATGAATGCTGAAGCAGAAAAGGAT
CATATAACAAAGGGTAGCTTTGAAACAAGCTTTCCATTTCAGCCAATGATATTCACAAAA
TCCCCTTGGAAAAAAAGGTGATAAAGGAAAGTCAAAGTGTTTTTTTCCCCACCCCCCAAA
TAAAAGATAATGCAGAAAATTGATCACATGTCATATATTTGCAAGGGTATTTACTAGGAC
AACATCAAGCTAGATACACAGGCATTATTAACAAAACTATCTCCCAGAATGTCAGCAGAG
AAACAGCTATAGCATTCCCTCTCCTCCCCCAACCACGAAAGAACTCTGAACTTAAATTAG
AGGTCAAAATCAGGTCCCAGGCCAACCAGTCACCATGTGGGAATCGACGTCAACCTGCTC
ATCGAAGTTTGTTGGAATCTCAAATTCTGTCCCTGATGCGCTCGCAAGCTCATCTAGAGT
TTCCTGATCATCAAGGTTGGCTGATGAATTTTCCACTTGGACTGCTGAATTGTCAGTAAC
AGCTTCTGTGGCTTCCAGCGAATCCTGCTCATTCTGCATCATGGAAGGATTCCCTAACTC
CATTGCCAAAGGTTTCATCTCTTCTGGGCTCCCCTGCTCATCCTGATTATGATACAGATT
TTCCGCTTCCACAAGCTCTACACCAAGAGGAGTTCCCGACTCATTTTCGTTGAAAGAAGA
AATCCTTCCTGCCTTCGTAAGATCTCTCAAGGTCCCCTTGTTCGCCCACCTAAGCCCACA
AGCATTGCAAAGAGTTCTCGGACCCGCGGGGCCCCGACGCATTGCTGGAGTAGACTTTTC
ACTAATCCCACAATGTTGACATTTACGTACAGCAGATACTGGGGGAGGGGTGCCATCACT
TGGATGCCAGTCACCATCAGCCAATTTCTTTATTGATGCGAATTGGCCATTCTTACGATG
CATCCTCAAAGCAAGCTCTTTTCGACATGAGTACCGAATTTTCTTCTCAAAACTTCTCTC
TTTCCGTTTTGCACGAAACCTAACCAAGGATGCAGTTCTTCGAGAAATATTTGAGCGACT
TGAGGCACCACCTAAACTCTTGTTATTCTGTTGCAACAAAAATTCTGAGCTAGGCACACT
ATTAGGTATTTCTCGCCCTCCCAAGAGCAACAGCACCGCTTGCACCTTTTCGGGAGTGAC
CGCAGGGAATACATAAACCTCGCCTTCGAATGAAATGGAAAGCTCACTCGTCGGAGAGGG
AAGAGCAACAGGGTTGTTATTCACAGGGAGGATTACAGAGTTCACTTGCACTTCCACGGC
ACAACCACCACTGACATCATCGGCTTCGAACCCTCCTCCTCCTCCGTCTTCATCGACCCG
TATCGATGATACCTGCATGTGATCTTCAAGTTCTTCATGGGGCCTTGCTTGAAGTGGAAT
CGGATTCACTGCTTCCATTCTTACAACATCACTCTCTCTCTCTCTCTCTGTATATAATTC
TGGTTCTATTTATCTATATATATAGTGTATGTATATATCGATCTCGCCCTCTCTCAGTGA
ACAAAGAGAGAACAGGAATACAAAGTAAAACCCTAACCCTAACCCTAACTCCAATTACTT
GACCAATTCATAAAAAGAATGAAGTAAACTACGAGGATGGTGAAAGTGAAATAAAACCCT
AAACGAGCATTGAATTCACATATAAATATACATAAATGTGTTGTGCATGCAAGTGAGTGT
GTGTATATATATGTGTGTGTGT
>TeaL_125935
AAGAACTCTCTTCTGCTAACAACGCGGGGGAACTCAATTTTTGAAGTTTGAGCTCGAGCT
GAATCGGGCTCCTAATTCTTAATAAACAACTTGAACATGACTCGAATCGTTTACAGCCCT
ACTCCCTGCCATCTTCTTCCATTCCAACGAATTAAATTATCAGATTTCTTCAACTGAACC
CTTTTACAGCTCTGATCACGTGCCTGTGAAATCCAGGATATCTGTTCCAACCGCGAATTG
AATTTCTAGGGTTTCCATCAAATTTAGGTTTCAGTGTTGTTTATCTTCTTCTTTTTCTTC
GATGGTTCTGTCTCAGAAGCTTCACGAAGCGTTCAAAGGGACGGTCGAGAGGATCACGAA
TCCTCGAACTGTCTCTGCCTTCAAAGAGAAAGGCGTTCTCAGCATCACCGAGTTTGTTCT
CGCTGGCGACAATCTCGTCTCCAAATGCCCTACCTGGTCCTGGGAATCCGGTGAGCCAAG
CAAGAGGAAGTCGTATTTACCTGCTGAAAAACAATTTTTGATCACTAGAAACGTTCCTTG
TCTACGCAGAGCTGCGTCAGTGGAAGAAGAATATGAAGCTGCTGGATGCGAAGTCCTTCT
TGATAATGAGGATAATGATGGTTGGTTGGCAACTCATGGTAAACCAAAAGAAAACAAATG
TGATGAGGAAGAAAACTTGCCTTCCATGGAAAATCAGCAAGAAAAATACCATTCAGTCGA
TCTCTTCATACTTTGGTGGTGAGGAGGAGGAAGATATACCAGACATGGCTGAATACGAGG
AACCTGACAACCTTATTGAAACAGATCCTGCAACACTTCAATCTACATATCTCGTGGCTC
ATGAACCTGATGATGACAATATTCTACGAACCAGAACATATGATGTCAGCATAACGTATG
ACAAGTATTATCAAACTCCACGTGTATGGCTAACTGGATATGATGAGTCAAGGATGCTTT
TACAACCAGAGCTTGTACTTGAAGATGTTAGCCAAGACCATGCACGTAAAACGGTAACTA
TTGAAGACCATCCACACTTGCCTGGGAAACATGCGTCTGTGCATCCATGCCGACATGGTG
CTGTGATGAAGAAAATTATTGATGTTCTAATGTCCCGTGGAGTTGAGGACTTGTATTTAG
AACTACAATCTTAATCTCAAGCTGACCCATCCAGTAGACCTAAAACTTGGGGTTGGGCAG
GAGTTTCAAGGCAGGGTGTTGTGTCGGTGACAGAGTTGTACAAGTAATTCAACAAAAGAG
GTCACGAAATTGAAGAAGGCTAGATAACACTAAATGGTCCATGGTTAATAGTGTTGTATC
AAACAATAAGCCCCTTCGAAGAGGTGCCATATAGCTTAGCAGGTA
>TeaL_125936
TAATATCCACAAAAATATAATATTAAGTACAGATTATCAAACATGTCTCCTAATATATAC
AAAAAATATAAACTTTACAACGCAATCAAAATACATGTAAGGTAATATTAACGAAAACAC
AAAATGAACAAGCTCCAGCTCTCCAGATTACCAAACACATCCGTCTCTAATCTCCAATTT
GCAACAAAACAAAAAGAGGAAGACAATTACTATCTTATCAATAAAATATACAATTTAACA
TTTTTTGAAAAGTGCATTTTTCGACTTAATTTTCAAATCAGGAGTCATGTGCTAGTTCCA
TAAGTTTCCACAACTTACATTGGTTCCTCCCGAAGTGTTTGGGGTGTTTCCAGGCCCTTC
TCGTGGCAGTTTCACGATTTTGGCCCCCAATGGCCTATTTTTAAGCTTAAGTGTTGGGAA
AAAATACATTTTTCGACTTAGTTTTCAAATCAAGAGTCTTGTACTAGTTCCGTAAATTTC
CACAATTTACATTGGTCCCTCCCGAGATGTTCAGGGTATTCCCCGGCCCCTCTCGTGGTT
GTTTTTCGATTTTGGCCCCCCGATGGCCTATTCTCAAGCCTAAGTGTTAAAAAAGTGTAT
TTTTCTACTTAGTTTTCAAACCAGGAGTCCTGTGCTAATTCCGTAAATTTTCACAACTTA
CATTGATTACTATAAGTTTGGAATACAATTGTAAATTTTCGGGAGTCTCGTGCATGTTCT
ATAAGTTTTCACAATTTACATTGGTCCCTTTCGAGGTGTTCATGATGTTTCCTGAGCCTT
TTTGTGCCTATTTGAAGCTTTCCCCCTCCCCAAGACTTATTTTCGTGCCTAAGCATTGAA
ATAGTGCAAATTTGAAAGTAGTTTTCAAATCGGGAGCCACATGCTTGTTCCGTAAGTTTG
CACAACTTATGTTGCTCCGTCTCAAGGTGTTTGTGATGTTTCCCAGGCCTTTACATGTAT
ATTTCACTATTTTCCCTGGACCTTTCGTGCCTAAATGTCAAAGTAGTTTTTTGTTCTACC
CTAGTTGAAGAAGAAAGTTTCTACTAAATTAACATAGAAACATAATATACTAACCAAAAA
GCTTGTCCATCTGAATCTAAACTTTCTCCACTCTCAAAATTTCCCGTGATACCTTTCTGC
CTCAAGCTTTTGGCATTGCACCAAGCAAATGCCACTTGGCTAGATAGGATGGTCAGATTA
CTGAAATTTAATTAATCTTTCCACAGGTTATATTATAGTATGGATTCTGACTCAAAAGGA
AACTTAGTTCAAGGAAAAGTTTACTTTAAGGACAGACAGGCTCTCACAAGAGGGGTTGCT
AATATCGTTTGCAAACCATAAAGATTCCCTTTTGAGTCCATATATTGCTTTCTTTGTTTT
TT
>TeaL_125937
TTTATGGGGAAAATAGTAGCAACGATGCTACACTTATGATATTTTTATATCACATTATGT
TTGTCATCGAACTTCTTATTGAATATATATCTGCAGTACGGTGTTGATCAGGAAAATGCA
GCGAGCTTGGGTTTGGGAGGGTTAACCAAACAAATGTCAAGAAGATCATCCACAGAAGTA
TATTTGTAGTCTGGATAGAGCTTGGAGGCCTCCAAGTCTTCCTCTGTTAGCTCAAAGCTC
AACTGATCTCCTTTGATGAATATGTTGTGTAGGATAGCCACTGGTATGTTGTCTGGATAT
GGTAAAGTTTCGGAAAGTTTGACTATAGATTCCTCTGATACATAGGTCCTTTTGAAAGAA
CGTCCAGTTTTTTTTTCCCAAGACGAGAGCAAATCCAATTGAGAGACAATGTTAAGGTGG
GGCCTATAGAAAATGACTCGATTGCAAGCCCTTGGATCTGTGGATGCTTTTATTGTGTAC
GCCGCCACATCTTCCTCGTAATTTAACACAGCCTTGGCTTCACCAGTGCCATAGATGGTA
ACTTGATCATGGTTTTCACGAGGATGGAGTAAGTAATCAACAAAATAAGCAGCAAATGAG
TTTGCAGAAACATAAGTATGTGGTATCCCAGCTGCCTCTGTTGCCCTTCTTATCTTCTTC
TTGTTATCAAGCAGTGCTTGGAAGGGTGGCAGCCCACTTACCCTATCAACATCATTTCCA
AATTCTGATGGGACAAATCTCTTGATATTGCCAGCCTCTTTGATAGCATCTATAATTTTG
AGTTGTAGAAGATGTTGAGGCACTGCAAGTGTAGAGATCACTACATCAACCTGTCGAAGT
ACTGCTACCAGCTTCTCGTGATCATCTAGTTCCCCATGGAAAAGAGTGACTCCAAGGGAT
TGGAAATGATGATGGAGTTGGAGCGTGAGGAGATGAGAGAGAGGTCGTCTCTATTGAGAG
GAGGGCGGAGAGAGGGAGTCGGCGGTGATAGGAGGGTTTTAGAGAGAGAGAGAGAAACTG
AGAGAGAAGATGGAGAGGCGGTCATCTCTTTGTGTGTGAGTGATTGGGTAATGTTTTAGG
GTTTGGTTTATATATATAGAGGGGTAAAATGGTAATTTTACTTCGAGGATCAACCGGGGA
GGGGACAAGGACGGGGACGGGACTGGGACACTTATCCCCGTCCCCGGCCCGAAACTGATC
GGG
>TeaL_125938
CCAGCCTGAAGATGTTGTCGGACAAAGTGACAATCGATTTCAACATGCTTGGTCCGCTCA
TGGAAGACTGAATTATGAGCAATCTGAATAGCACTCTGATTATCACAATACAACGGAGTC
GGATCAGAAAGAGAGATGCCCATATCAGAGAGAAGCCAACGAAGCCAGACTATCTCAGAA
GTAGCATGAGCCATGGCACGATACTCAGCCTCAACAGTGGAACGAGCTACAACAGACTGT
TTCTTACTTTTCCAAGATATGAGAGAATCACCAAGGAAAACACAAAGACCAGAAGTGGAT
TTGCGATCAGAGATGTCACTAGCCCAATCAGCGTCAGCGTAGGCACGGAGAGTCAAGTCC
GAAGAGGCGGATAACAGCAGACATTGCAACAAAGTGCCCTGAAGGTAACGCAGAGTACGG
AGTAAGGCAGCCCAGTGTGGAGCGAGGAGCAGAAACAAACTGACTGAGAATGTGCACAGC
ATAGGAGATATCCGAACGAGTAACGGTGAGATAAACAAGGCACCCAACCAACTCACGATA
CAAAGTGGGATCCTCAAGAGGAACGCCATCAGAAGCAGAAAACTTAGCATGCAACTCAAG
AAGAGTGTCGACAATCTTATCATCAGTGAGATTGGCACGAGAAAGAATATCACGGGCATA
TTTAGTCTGAGAAAGAAGATACCCAGTAGGAGAAGTAGCAACCTCAATACCAAGAAAATA
TCGAAGAGACCCCAAATCTTTCATCTCGAACTCCTGAAACAACTGATGCTTAACCTCCTC
AATAATATTACAATCAGAGCCTGTGATGATCATATCATCCACATATAAGAGAAGAAGAAC
AAGGCCAACAGAAGTACGCCGAACAAATAGAGCACAATCATGATGACTAGGGCAAAACCC
AAGCTGAAGTGCAACAAAGTGAAATCGCTCATANNNNNNNNNATACCAAGCACGAGGAGA
CTGCTTAAGACCATAGAGAGCACGGCGAAGACGACAAACCACACCAGGAGGGTGTGAGAG
ACCCGGTGGAGGGCGCATATATACTTCCTCTGCAAGATGCCCATTCAGAAAGGCATTTTT
GACATCAAGTTGAAACAAAGACCAGTGATGGGCAGCAGCAACAGAGATAAGAGTGCGAAC
AGTAGTCATCTTGGCAACGGGGGCAAAAGTCTCATCGTAATCAATCCCATACTCCTGAGA
AAAGCCCTGGGCAACCAAACGAGCCTTGTATCGTTCCAAAGAACCATCAGAAAGGGTTTT
GACCTTATAGACCCATTTAGAGCCTACAATATTCTTGCCAGTAGGTAATGGAACCAAATC
CCAAGTCTGAGTGTTAGCTAAAGCAGTTAACTCGTCATTCATGGCAGCAATCCAATTGGG
ATCATGACAAGCTTCCTTGTAGGACCTAGGCTCAAAATAAGTATGAAGACAAGAAAGAAA
AGACTGATATGAAAGGGAAAAACATGTATTACCAAAACCATACCAGTTCGGAGCATGACG
ATCACGCGTGGAAAAACGACGTGCAGGAGGAGCGGGATCCAAAGAAACAGCTGGAGGGAC
AGTAGAGCTAGAGACAGGCGAGCTCGGAAGTGCTTTGCGGCGCTGATAAACAAGAAGAGG
AGCAGGGGAAGCGGGAGCTGGAGAGGGAGGAGCTGCCGAGATATTAGAGGTACTAGAAGG
AGGCAAGGTAGAGATCTCAAGATCAGAAACAAACTCATCAGAAGAAACATCAGAAGGAAA
TGGGTCAATGTGAACCACTTCCTCCTTGGTAATAGGGACATGGGTGGAAGGTATAGTGTA
GTAGGGTAGTTTTTCCAAAAAAGTGACATGCCTAGACACATAAAGCTTTTTGGTGGCAGG
ATCATAGCACCGATAACCTTTCTGATTAATGCCATACCCTAAAAAGACACATAGGACACA
ACGAGAACTAAGCTTAGAGCGCGCCCGTTTAGGAAGGAGCACAAAGCATGCAGAACCGAA
AACACGAAGAAGAGAATAATTGGGAGTAACACCAAGAAGACGCTCATACGGAGATGAGCC
>TeaL_125939
AGATAAATAATATGTTCTTTTATATCCAAAATAAAATATACATAGGTAGATGCTTTCTTC
ATAAAATCCAGTATTGATTCAAAGAATTTCTTAAATCTCTTTTGCCTTAGAAAAAGATCT
TAGGCCAACTAATCAAGTACTCCTTCTAATCATATATCATACACATTAAATACACTACCA
CCCGTCACCTTGCCATATCTGCATAACACCAGTCACACACACATCGGCATATTTCATATA
ATTAAACGATAAGATTCAATTCATTATAGACGTATTCCAATTACAAACTTCTAACTACAA
ATCACCACATTCACATATATCAATACAACCACATGACTAACAATGAGCACTAACATACCA
ACAACCAGTTTCGTCAAGCGATTCTAACACAATTTACCGGGCGCTATTCCGGAAGGAAAA
CTGGAATCTACATCAAGCGACACGCTTTATCAATGGCTAACCAGAAGGAAAGCAGAACCT
TTACATAGCCTAACAGTCCATACACTTTACCGGACGCTACTCCGGGAGGAAAGTAGAACC
TCTATCAAGCGCTACGCTTTACTGGTCACAAGCCGAAAGGAAACTAACAACTTTCCAACA
TTTTAATCCATCAATTCCTCATATCAATCATCATTTCAATTTATAGAATTTTACCAACAA
CACATTGCACATATAACTCCTTCTACGATCAACCAATACCATCCTCCACCAATGGTCAAT
GACAAAACCTCTATACATTTAATAATAATAATATAAATTCATCTCAATAAATGAATATGA
TTATTCAAAACATTTCCATACTTCAATATCAACTCCCTTTATTCAAGTTACATCAACACA
TTTAATATCATGCGCTTCTCATAGTTTATGACGCCAATTCTAATTAACAATTTCCATGAT
ATGAACTAATTTTCACCGTAGTTATTCTCGCAACAGCTAGTAATCAACATCCATACTCAT
TTCTTTTAAATATCAACCCAATTTCATGATTTAAGGCCCAATTGAAACAAACTTCATCTT
TAGAGTAAAGTTCCAGACTAAGGTTTGGATAAAATTTAGAGCCTTTTGCCTTAAAGCACA
TAAACAAGTTCTAGTGGCTCGAAACTTCCATAAACAAGTTCTAATGGCTCAAAACTTCCA
TAAATTTAACTTCTTTATTTCATAACCCTAACTTTCCTCTACATGCTTTTCAAGAAAATC
TCTTCCAACATGATGTTTTATGGAATGTAAAAATACCACACATTGATGAGAAGTAAAAAT
CCCTACCTTAAGCAAGAAGAGAAGAATGCCCGAAAATTCAATTTTGACGAAAATACGATC
CGTTCAGATTAAAAGAAAGTTATTGTCGTGCTCTATGTTTTGGTATATGGAACTAAGGTG
AGATTTTAAGTGAAAGAAGATGAAACCCAAGCTTGAAAGCTTAGGGTTTTCGGAGATGGA
GGAAATAGAGAGAAGAGAGAATGAAAAATAAGATAGATTTGACCCAAAAGTGACTTTTTA
AAGATCATATCTTGAACAGACCCACTTGAGCGGTCAAATGTGCGCTCGAGCAGTGGATCA
AGGCTTGTAGTATCTCAAACAAATTTGAAAAATAGAGTTGGAAGGGTCTATAGATTGCTC
GAGTGAACTATGCACACAATACAGATTCACAAACTTCAAACAGGTATAATTCTTTTATCT
GAACTCCGTTTAGGGTCGTTTTTGTGTCCAAATTGAAGTTTCGGAAATAAACTTTCTAAT
GGTTCTAGTCTCATATCAAGATTCGAAGTGTGGAGAGATAAAATAATAAAAGAGTAGAGA
CTACTCAAGAACAATTATTCAAAATTAAAATTTTTGATCCAATCCCTCTCAACCTCTATG
GTAATGCCTCAATCAAGGCTCAAATATCAACTAAGTAGGTTCTCAATTATGATAATTAAA
GAGTCAAATATAATTCAATTATACCAAAAACTACGAAGTCCGACATCCATTCCTCGTCGT
ACGTGGGTGGGAGGCGTAATTGGAGAACTTCCAGAGAGGGCATTTGGGGAACTGAAAGAC
TTTCGTAGCTCTACCTTCTTTGTATACCATCAAGAAGTCGATGATTTTTCATAACTACGA
ATTGTTACATAAACAACAAACCCTAGCAGAACCACCAGGTAATTTTTGCTTAGCTTATTT
ATCTATCAGGCAGAGAAAATTTTGCATAGCATTGAAGAGAGAGATAAGAAAAAAGAAAAA
GATTGGAGAGAGAGATCGTTCGTTTGAAATTAAAAGGGTTTCTCTTTCTTTTACGTTCTC
TGAAATTTCATCCACAAAGCAAAGAAATTCTCTCTTTGTCCTTATTGTTCAAACCTCTTG
AAGTCGACAACGGGGCTGAGGTGGTTGATGAATGAGGAAGCGACAGAGGAGGAAGAGGTG
CTACAACAGAGCGATTTAGATCTAAAGGACGGCTGTGGCAAAGATCTAACAAGGAGGTGA
CAGCGAGGAGCGACGACAATGGATCCATCAACGGCGAGAGAGAAGAGAGCAGATAAGGGG
CGGTGACGACGTGGTGGTCCTTCAGTGGTGGTTCGTTTGTAGAGAGAGAGGATATGGCAG
AGAGGGAGGGTTTGGTACGAGATGAAGACCGAGATAGCGAGGGTGAGACGGTGACGGTGA
CGGTGACGACGACGACGACGCAGGCAAGACGGCAATGGCGATAGCTAGGGCGAGACGGTG
ATGGAATTGTATAACAGAATTGTGTGGAAGTATGCCTTTA
>TeaL_125940
TACTGGTCACAAGCCGAAAGGAATGCGAAACCTCTATTAAGCGCCACGTTTTGCTAGCTC
AAATACGATGGGAAACGGACCCTAAAACAACATCCCAATCCGTCCATTCCTCAAGTCATT
ACCCATTATGATTTGTGGGCAAAGCCAACACATCGTTCAGTATTTCCGTTACATATTAGC
TTAATTACACATCCACCATATGATAAGGATTTATTCACATAACAAGTACTCATCATGTTC
CACCACATTCTCTATTATTTATCAAGTCATTCATTGTTACAATTCCGACAAAGAAAAACA
ATAACAACATTCATTGTTTTTATCCCAAAATAATCTAACAACACATCCACCAAAAATATA
AAGGCCCA
>TeaL_125941
GTGTAAATAAAAATTTAAAAAAAAAAAAAAAAAAAAAAAAAAAAAAACTTTAATCGGCAG
TTCAAACCTTGGACCAATGAATCACAACACCAGACTGAAATTGTGTACGTCGAATGGCTT
CTAATACGAAGTCCCGACTATGCGATTCACAGTGGCTTCGGAATCAAATGAATACGAAAT
TTGAATTGAAAGCACCGAGCGAGGGATGAAGAGATTGAAGAGAGAGCATTGATGGTACGA
TTGAAGATCTGTGAGAGAAGATACGAAGAAACCTAAAAATGGAGCTCAGGGATTGGACTG
AAACACAAAATTGAAACCCTAATTACTCTCTCTCTCTCTCTCTGTCTCTCTGAATCAATC
TTTCCACGGACACAGTTATTTTCGAGACGTTGAGAGAGAAAGAGAAGAGGAAAACAATAC
TAAAATAATTAGAAATGGGTGATAATCAGAAAAACGA
>TeaL_125942
TAAACCCAAAATAAAAGGAAACGTGAAATTAAAGGTTAGGCCTTGGGTTGGTTATGGTGG
AAAATTCACTACCCCTTCTAAGAATCAGATCTCGCTCTGTCTCTTCTCTCTCTCATCATC
ATCATCTTCTTTCTCATCCTCCATGCTCTTCCTCCTCTTCTTCAGCTCCGTCTCGAATGG
TGTTGAAACCAGCAGTAAGTTAGCCCCAGTCTTCCTCGGCGGCGGATTCTAGCTAGAAAC
GGCGGCGTGGAATGCCGGAATAACTGTCGCCGTCAGGGCCTTGGCCGGAATCTCCATGGC
TGGCCGCTGTTGTATTCTACACTTCTAGGTCATAACTAACCTCGTATTTGATTTGATTTG
ATCCGAAGAAATCAATGGATTTTTCGGAGAAAACAGTAGGTGTAAATTAATAGATAGATG
AGAACTCTTCGACGAAGTCACACTTCGTCGCCATCGTCTTCAAATTCTTCGTCTTCGTCT
TCGCCGTGGATTCATTTGAGATCGGTTTTCCTCGTAGTTGCGGCCTCCTCTCCAGCTTAT
TGTTCTTCTTCTTCTTCTTCTTCAGATCGGGGTCGTCTCAAATCACCATGGTCCCGCAGG
AAAAGAAAACATACCCTTTCACCTCAGCAGTGGAGAAGTTTGTTTACACCAGATGGAAAG
CTTCGTCATGGTGGAGTGAAATTTTTGAAAAAAGTTCGAAGTGGAGGTGTTGATCCAAGT
ATCAGGTTGGAGGTTTGGCCGTTCCTTCTTGGAGTCTATAACTTAAACAGTTCCAAAGAA
GAAAGAGAAGTTTTAAGAACACAGAAGAGAAAGGAATATGAAATACTTCGAAGGCAATGC
CGACGACTTTTAAAATGCAGTGATGACAGTATAAATTTGAGGGAAACTGGTGGAACTAAC
AGTAGTGGAGATAGTGGGAGTTTCAATCAAGGCATAGATTCTCCAGACTATGAAGATGTC
GTTAGTGCCAGGGACTCACTGTCTAGTGAGGAAAGGAACCCATACGTTGAGCATTCCAAC
CACCCCTGCAGTGCATTGATGGAAGGAGATTTGGGTTCAAGACAAGTCACTGATCCAAAT
TCCCCTGCATTTGACACTGAATCATCGGACTCCGACTCCTCGGATGACCCTGAAGTGAGT
AATACTTTCCCCACTACTGAGAGTGAAAATGATCCATCCAAGGAGGATTCTTCCCCCTCC
AGGACAGAAGTCCAGTCAAAACTCCACACCTCCGAAGATTTTTCCACATGGCAACGAATC
ATCCGCCTGGATGCAGTTCGTGCAAATGAAGAATGGATAGCATACTCCCCAACTCAGGCT
GCAGTATCAGTTGAAAGGGCATGTCGGTCTGCTGAGGCCGTTGGATTAAGAGATTATGAA
CACCTAGAGCCTTGCAGGATCTTCCACGCTGCTCGATTAGTTGCCATCCTCGAAGCCTAT
GCACTTTACGATCCTGAAATTGGTTACTGCCAGGGGATGAGTGATTTACTTTCTCCAATA
ATTACCGTGATAACAGATGACCACGAGGCTTTCTGGTGTTTCGTTGGTTTTATGAAGAAA
GCTCGGCATAATTTCAGGCTCGATGAGGTAGGTATCAGGAGGCAACTGAACACTGTTTCT
AAAATTATTAAACACAAGGATTCTCATCTTTACAGACATTTGGAGAAGCTCGAGGCAGAA
GATTGTTTTTTCGTTTACAGGATGGTGATTGTACTCTTCAGAAGGGAATTAACCTTCGAG
CAGACAATTGGACTTTGGGAGGTAATGTGGGCCAACCAGGCAGCAATTAGGGCTGGGATT
GGAAAGTCTGCGTGGAGCAGGATAAGGCAGCGTGCCCCACCGACAGAAGATCTGTTACTT
TATGCAATTGCTGCTTCGGTATTACAAAGGAGGAAACAAATCATAGAGAAATATAGTAGC
ATGGATGAGATATTAAGAGAGTGCAATAGCATGGCTGGGCATCTTGATGTATGGAAGCTC
CTTGACGACGCGCACAATTTGGTGGTGAACCTCCACGACAAGATATAGGCACCCTTGCAG
TGTTGGTCCTGGAATGTTGTTCGNNNNNNNNNNNNNNNNNNNNNNNNNNNNNNNNNNTTT
ATGCCATAGAACACGGGCCATCCTGTCGGGTAATTATTACGTCAGTTTTATTCTCAAACT
ACTCATAGTCAGCCACGGAGTAAAAAAAGGGACTCAACCCCGCTTTTCACTTTTTTCTCT
GTGGCCGGGATGGAAGGTAATATGGTGGTTTAGAACTGTAGTATAATTTTTTCCGTGGTG
AAGCATAGTCCTGCCATCACTAGTCAAATGTACCCATTTTGGATTTGAAAAAAAGAAGAA
GAAAGGAATACTTTTTCTCTTCTTAATGGCTTTGCAAACTTAAAGATGAGACCAACCCGT
GGAAGTGATTGTCGAAAAACTTGTAGTCTCAGAATAATCTCTTAATTATAGCATCTGTCT
ATTCCATGTAGATTGATTATGAGTAATATTATGTTCATTTTCGGGCCTTGAGAATTCGTA
GGTTGACCCAAAAATTATGCAAATCACA
>TeaL_125943
ATTATACTAATGAAGATCCTGAAGACATGCCTGGGAGGGCACACCCAAATCCTGATCTCC
ATTAGATCAGGATTGACATGTAAACTACCAGGCATGAATTCAAGTCTTCATTAGTATAAT
GATGAAGTTGGGAGTTTCATTTGCTAGTAAACCTGTAGTGTTTTCTGAATGCCATAAACA
AACACAATGGACAAACATGACCAGTTCAGAAAGATTCACAACAGAACTAACAAATCTTCT
ATTCACACACAACACCAAAAGAATTTGCCGATAAAACTCTAGAACACGATAACTGCGAAG
GCGAAAACACCACAGTCAACTGGGCATGATCGGACAGTGAATAATTCTCAGGCCACATGC
CTCTTGCCACCTCCGGGGGATAGAACATTGCTTTACTGACATTGAAGCGAATTGTAGTTG
CAGTAGTAACTGCATCAAGCATTTTTTTCGTTCTTTCCCTATTTTCGCCATTCTCTTCAT
TTTCCTGGACGAAACTGCATCGGTTCCATACCCTAACAAAGTCCAAAAGATCGATCACAC
CGTCTCCATCTGTGTCTATATGTTCCCATAAATCTTTTATGTCTTCAGTACCCAGGCTGT
GTTGAGGGTGACCACTTAGGCCTAACTCAGCGAGCGCTTGAGAGAACTGAGAATATGTGA
TGTGACNNNNNNNNNNNNNNNNNNTACAATTTGTGCGACAAGTCATAGATGTTACCAAGG
ACTGCTTCCATGAAGCTTTCTTTTACTGGCCTTTGATAGTTGCTAGGGTTGTGGAGAAAA
ATAAAATCCACTCCACATACATTGCCTCGGTGGTTATGATGGCTAATCCACTTAGATAAA
TCTTCAGCATTGTTTGTGTAAGGATGAGCAATATCATAGGATGAGACAAAACCTTGTGAT
TGCAGAAACTTATAAACATTCCCCTTCTTACTGCCATTCCAATCCCCGCATAAAATGACA
GGAACGGGTGGCAGCTCATTTTCGTGACAATATGAATCTATGTACTTTAACATCTTGTAT
ACCTGTTTTAACCGGACAAAGCAATAACTAGAATCATGGGGAAAAATTAAGTGTGTATTC
ATGACAAGAACTTCCTTCCTTGTGTTAGTGAGTTGGTTATCAGAAAAATGAACAAGTAAC
TCAAGGTGTAGAAGCTGCGCCACACGATCACCGATGTCATTCAATAGACATTCTTGGTAA
TTCAACACATGGAAGTGGTTCTGGTGCACTGCTGTAAGTAGACC
>TeaL_125944
GGTTCACTGATTCTTGAAATGGGAGCATTATCGCGATTAGCTGGTGAACCCAGATTTGAA
TCTGCAGCCTTGCGTGCTCTTCGCAAGTTATGGAGCATGCGGAGTTCTTTGAATCTTCTA
GGAACTACTTTGGATGTGGAAACTGGAGAATGGATAGAGTACTCATCTGGGATTGGAGCT
GGGGTTGATTCATTCTATGAGTATCTAATGAAAGCTCACATTCTTTTTGGAAGGGATGAA
TTTTGGAGAATGTTTCAGCCCGCTTATCTTGCTGTGCAAAAATATTTTAGACATGGCGCA
TGGTACCATGAGGCTGATATGAGGACAGGAAAAGCAACTTATTGGCAACTAACAAGCCTT
CAAGCATTTTGGCCNNNGTGCAATTTGATCTTTATTATGGTAAACAGGTACTTGTTGGGG
ATATTACGGCTGCTAATTCATCACACCGTGAGTTCTTTTCTGTATGGGAGAGGTTTGGAG
TATTACCAGAAAGGTATTTGCTGGATTTTCAGATGTTGCACCCTACAGAAAAATATTATC
CTTTACGCCCTGAATTGGCAGAGTCCACATTTTATCTCTATCACGCAACCAAAGATCCAT
GGTTCCTAGAAGTGGGTGAAACAATTGTAGATTCTCTCAATTTATACACCAAAGTCGAAA
GCGGGTTTGCAAGCATTAGAGATGTCACTACTATGCAATGGGAAGATCATCAGCATAGCT
TTTTCCTTGCTGAAACGTGCAAGTATCTGTATCTTCTCTTTGATGATTCATTTTTGGTTG
GTCGGAATTATATTTTCACAACTGAGGGTCATCCTCTTCCAGTAGTGAGTGCTTGGCACG
AGAGGCTCCCGGAGACTTACATCCCAAGCAACTGGACTTTTGCCAAGAGTAAACAGAAAG
CGAAATGTCTTTGCAAGTCTGTCCTGCAACTACATTGAAATCTGGGCATGGAGGTCAGCA
GGTTGAGAGCGCTTGCCACATCCTTGACGTTCGCAATGACCACAGGTGTTTGTCTGATGA
GGATTGCGGAGTTGAAGCAAGCACTTGTAGGCAAAGATCGTGCAGCATTGCTGGCTACTG
CGGCCGATGGTCATTTCAATGAAACCCATGTAAAATTCCAAATTCATTTTGCAGTATATG
CGGATTCCAAGGTTTGATGGCACACAATGGTTATCTGTCTCACAGGTACGTTTAATCCAA
CACAATTATCTGTTGCAAAAATCCTGTAATTTTAACACCTATTTTGTACTCAAATGTGGT
TCTACACATAGGAAAGAGTTTTTATTTATTTATCTTTTTTGTTGTTGGACTTTTATGTAC
TATTTGACCATCGGATTAGCGGTGTTTAAAAAATCAGTGGAACTGATAAACCGATCTAAT
CTGATCCAAACTGTATGTTTTGATTCGTGTTTTGTAGAGGACGTTTAGGTCCCGGTTCCC
AATAATTAGGAATTATTGAATCTTATTAGCAAAAAATTAAGAATGCTTGTGATTTTTTGG
GAATGTTTTTGTAGTTAGAATCA
>TeaL_125945
GGGCGCTTTCTTTTGATTACCCGATGATGACAATTAGAATGTGTTTCTCACAAAATTCTC
AGTAAGAAAGATGGAATTTAAGTTTTAATCCCAACCTTCACCCATTTTTTGGCCAAACTA
TTTTAGACCTTAAAACCCTCTTTTCAAAATATGTTTTTTTAAATGTTTCTACGATGTCCC
GAGGCTCCCATTTCGATTAAAATATTGCACTTTTCAGTAAACCGAGTAAGGACAAAGTGG
AAATAAATGGAAGGGAGGTGAAATTTTTGAAAAATATTTAAAAATATCTTCTTTATAGGT
TTGGAGTTGAAGGAAATAGGAGGGGATGAAAGAAAGCTGGTTTAGGAAAAGGATGAGTAT
CAAATCATTAAGAAGGAAATGAGCAGCCTTCACTAAATTAGGCATTTCTCTTTGTACACT
TGGAATTTAAATGTGAGGCCACCACCATTGGAAAGTAGACTTCTGGGGCTTCAATTTAGA
CCCAAGAACCACCTTAAACCAAGTCCAAATAAGGGAGATATGCCCATTTGAAGTTGGGCT
TAAGAGCAGATTTTGTTGACCCAGCCCGAGACAGCCTTCACTAAATTAGGCATATCTCTT
TGTACACTTGGAATTTAAATGTGAGGCCACCACCATTGGAAAGTAGACTTCTGGGGCTTC
AATTTAGACCCAAGAACTGCCTAAAACCAAGTCCATATGGCGGAGATATGCCCATTTGAA
GTTGGGCTTAAAAGCAGATTTTGTTGATTCGACCCAAAACAACAATAGCCCATTTTTCTT
GGTTTTGGTTCGGTTGGGGCAACCCATTTACCTATTTTTTGAGCCATTCAAGTGCATCCA
CTCATCCTCCATTATACCTAATCATCCTCCATTGTCAAAAAGAGGTTTTGTTTGCATCCA
TAAAGGAGTATCCCATGCAACCACCTTGAAAATTTGCCCTCCTATCACATTCTTGTCTCC
CACCTTGTCTCCCACCTTCTTTTTGACCTTTACTCTCCCTCATTGCCTATATAGAATGAT
CATATTGTAAGAGAGGAGGAGGACCACGAAATTGAAGAGAAAGGAGTGAGAAAAGAGTGA
AAAAAGAGAGAAAATTTGAGTTTTTTAGCCAAAAATATTCCTATCTTCCATATACACCCC
ATACCTTCCATAGCTACTGAAATTCCTCATTTCCATACACCAAAACCACTCCAAAAATTC
TGATATAGCCAAAGATCAATCGCCTCGATCATAAGGAAGAATGTTTAGTGATTGAAAGTG
AGAAAAACTAGAGAGTTAGCCACTTTCCATACCACAAACTCCATAAACTCCATAATTTCG
AATTGAGGATTTGAGAACACACTTCCTACACTTGAGGGTGATCAAGAGGAAGTTTGGAAA
TCAAGAAGTTCAATCTTTCTTTGGAAGGTGAATTTTTAATCTTTCATTTTCTTATATTTT
ATAT
>TeaL_125946
AAAAACAAAAAGGAAAAAAGAAAAAAAAAATGATCCCTGTAACCTCCTCAATCATTCTCT
CTCTTCTCCTCTCTCTACTCTTCACCCCTTCGGCCTCCGAGGTTTCCATTTCTGTATCAC
CACAAACCCTCTCCAAATCAGGCGACCCAGTCACAATCCAATGGTCCGGCGTTGATTCTC
CCTCAAAGCTCGACTGGCTCGGCATCTACTCACCCCCCAACTCCTCCTCCTCCGACTTCA
TCGGCTACCTCTTCCTCTCCACATCCCCAACCTGGCAATCCGGGTCGGGTTCCACCACCA
TCCCCTTAGTCAACCTCCGATCCANNNNNNNNCCGAGTCGGAGATCAACCCCAAGCGCCA
GGACCACGACAACAACCCCTTGCCTGGTACCAAGCACCTCCTGGCACAGTCCGCCGAGCT
CGGGTTCGAACCGGGTCGGGGGCCCGAACAGGTCCATTTGGCTTTCACGGGTCGCGAGGA
TGAGATGAGGGTGATGTTTGTGAGCCAAGATGGGAAGGAGATGTTGGTGAGGTATGGGTT
GAGGGCTGATGCGATGGATCAAAGTGTGGGAACGCGGGTGGGTCGGTATGAGAGAGAGGA
CATGTGTGATGCACCTGCCAATCAGAGTGTTGGGTGGAGAGATCCTGGGTACATTCATGA
TGGGGTCATCACCAATTTGAAGAAAGGAAAGAGGTATTATTACAAGGTTGGAAGTGATTC
AGGAGGTTGGAGCATCACCAACAGCTTTGTCTCACAGAATGAGGACTCTGGCGAAACGGC
AACACCATACTCAACCTTTCTTCGCACACAAGATGAAAGCATATCAACTATGAAGTGGAT
CAGCCGTGACATTGAAGCTCTTGGTGACAAACCATCTTTTGTTTCACATATTGGAGATAT
CAGCTATGCGAGAGGATATTCATGGCTGTGGGACACCTTTTTCGCTCAGATTGAACCTGT
TGCCTCAGAAGTCCCCTACCATGTCTGCATCGGTAATCATGAATACGATTGGCCTCACCA
GCCTTGGAAACCAGACTGGTCCTACTCTGTATATGGGAAAGATGGTGGCGGTGAATGTGG
TGTGCCCTACAGTCTCAGATTCAACATGCCTGGGAACTCTTCAGAAGTGACTGGAACCCG
TGCCCCTGCCACTCGTAACCTTTACTACTCATTTGATTTTGGGTCAGTGCATTTTGTGTA
TATATCAACGGAAACCAATTTTCTTGCTGGGAGCAGCCAATATAACTTTATAAAGCATGA
TTTGGAGTCAGTTGATAGGAAAAAGACCCCTTTTGTGGTTGTCCAAGGGCACAGGCCAAT
GTACACAACAAGCAATGAAAACAGGGATGCCCCATTTAGGGAGAGACTACAAGAGCACCT
GGAACCTCTGTTTGTGAAGAATAAGGTGACCCTTGCATTGTGGGGTCATGTCCATAGATA
TGAGAGATTTTGTCCTATAAATAACTTCACTTGTGGGAACATGGGCTTGAATGGGGAGGA
TTCAGAGGGATTTCCTGTGCATATTGTGATTGGAATGGCAGGACAAGACTGGCAACCCAT
CTGGGAACCAAGAGCAGACCACCCTAATGACCCAATATTCCCACAGCCGGGGCGGTCTTT
GTACCGAGGAGGTGAGTTTGGATACACTAGACTGGTTGCCACCAAGGAGAAACTCACATT
TTCTTATGTGGGTAACCATGATGGGGAGGTACATGATATGGTGGAGATTCTGGCATCGGG
ACATGTTCTCAATGGTGGTGGAAGCAGTGATGATGGTTCTACAGCTAGTAGTACGATGAT
GGAGTCAACATTTTCATGGTATGTGAAAGGAGCAAGTGTACTTGTGCTCGGGGCTTTTGT
GGGATATGTCATTGGATACATATCACATGCCAGGAGAGGAGCTGCCTCTGGAAATAATTG
GACTCCCGTGAAGAATGAGGAAATTTGAGTTTCAGACTGCACTTCAAAGCAAGTACATGG
GAAAAAATGCTTGGAATCATCTCTCTACACACTTTATTTCCATGTTGCAAACTACGCACT
CAATACAGTGAAATTATTCAACTTTGAGCGAGCTAGGTGGGCTGGAATACTTTTTAATCA
TAACCTTAATTTACTATACATGTAAACTCTCCAAAAGTTTTTGTAAATATGCTTGTATTG
TTGCAATGTAAGTGAATGGAAGAAGCATTGGTGGTTAATGTTAGATTATGCATGTGTTTA
AGCATTGGTATCTCAGCTGCATAGCATGCATCTTGTCTGATAGATTATGTTATGTATTGC
CATTCTTGTATAAACGCAATTTTTAGCCATATTCTCCAAA
>TeaL_125947
ATTGCATCATTGGTTGCTGCAACAAAGAATAGCTTTGGCTGTTCCACTTCGGTTGCTGGC
AGTGGTTCATAGCAAATAACCCAACCTTAAAAATCAAATACAAGTTGATATTAATGCACT
CGTATAGGCAAACAACCATAGCATCTCGACCTCACAAATGCTCAACTGAACACCTGGCCT
GTTGCACACAAAATATGATTGCGACTATGAAAATTATTTGACTTTTGTTGCTCTTTAGTA
TTGAGTTTTTGATCTTCAAGAGTCTCACATACTTCTGCACTCTTCTCACCTTCAAGAGAG
TGATGTCTTTCTTGGCCTTGGTTGGTAGCTCACCAACTCTTGATTTAGATCTTTTTGGAC
GGTTTTGAAGTTGAGGACAATTTTTGATATTTAGAAACATAGTTTTTGGATGGCTTAGAT
TGTACAGA
>TeaL_125948
ATCAGCTTTAACAAGCTTTGAATAGAATTCCTTTAAAACCGTTCCATCAGCTGCACCACT
CTCCTCCACATGTATGAAAGCAACACGAAGTGCCTCATTCCAAACAACAAATAACAAACA
ATTAAAAAGCTTTAACCACTGGGCTCTAAAGTGAAGTGCTTCCAAGAAGTAATCAGCTAT
TAAAAATTTCACAATTAATAAAATTAACAGACAGATTCAGATTCAGATTCAGATTTCAGA
TTTAATAAAATTAACATACACAATTAATAACATACAAAATTAACATACATACACAGATTC
AACACAACTACGAACAAATTTCTTAACATACATACATACACATATTCAACAAAAATTCTT
AAGAACAAATTCAAACAAATTTCTTAACTAACATACATACATACACACACAAATTTCTTA
AGAACAAATTCAACAAAATCAACATGAATCTGATTAACATACATACACAGATTCAACAAA
TTTCTTAAGAACAAACACACAGAGAGTGATCGGTGCAGAATAAACAGAACGGATCAGATT
CCAAAACAAAACAAACACACAGATTCCAAAACAAACAGAACAGATCTGTTGGTCCAAAAA
AAAAAATCAGATTTATTTCCAAAGAAACACTCAGATTCGATCGGTGCAGAGATGAGAGAT
CAGGGAGAGAGAGAGAGAGAGAGGCTTACCTGTGAGTCGATCGGTGCAGAGATGCAAAAC
CAGAGAGTGAGACTGTGAGTAGATCGGCGGTGCGATGATAGGTGCGATGAGATGAACAAG
AGAGAGTGAGAGAGAGAGAGAGATCGGAGGAGTGTGAGTGTCTTCGATCTCGGTAGGACC
AGAC
>TeaL_125949
GATGGAAGCCAGGGCTTGCTTTTTGATTTTGTAGAATACATTAAGAAGCATAAATGCATC
CCTTTGGAAGATCTCGCTGCAGAATTCAAGTTACGAACTCAGGATTGTATCAATCGAATC
ACCTCGCTGGAAACTATGGGGCGACTATCTGGTGTCATGGATGATAGAGGAAGTACATTT
TTTTAATTATTCGACGCTGATTGTTGCAACTGGTCGGGCTCGAGGGCGCAACCCTACCCA
CCATGCCACTCTTCAACTGATTCAAAATTGGATTCTAAGTCCAAGCATGGATAACTTATC
TACTTTAATTCTTCATTGCTGTCATATGTTATTTATCATCTGTTAAGGATAATCGTAGGC
TTTTCTGGATGCCCCTTTGTATATAACTATTCTTTTCTGCTACCCGCTGTTGCTGCCCCC
ATTTTCATGTTTTCACTTATCCTGATAGTTTGTTGATGATTGCCAAAAAATTTATTCTGT
AATTATTCTATAGAATCTTGTGTGTAGAACGTGGTGGTATCATCCTGCGTACTTCTAGTA
TCACTACTAACATTGTGTTTGGTTGAGGGATTTGGGAAAAAATTTGAAAAGAGAAATAGA
AAAGGTAGGTGCAATGTGAATAAAATATATTTACATTTTACCTAGTTTCACATATATTTT
TCCTTTTCTTTTCGAAATCTCTTCTCAAATATCCCAACCAAACACAGCGTAAGTGATATA
TTAAGGATAGATCCTCCTTGACTACCTCCTTGTTGTTAGCCAAGTCTCGGCTTGCTTTGC
TGCCAAAATGACATGTATGCTGTCTTTAGTTGGAGAATTTGGGAAGGAATTTGGAAACGG
AAAAGAAAAATCAGGTGAAATGTAAATAAAATATGCCTACATTTTATTAATTTCAACAGA
TTGAGATCAATATGGTGTTTGTTACCCATGTTTCGGCAGAATATATCATTAGCCCATTTC
CCTAAAC
>TeaL_125950
AACGTTGCGTTCTCCAAGCTTCCACTTAACTTGGGATGGCGATTCATGCTCGGAATCGGA
GCGATTCCCTCGGTGTTCTTGGCGGTGGGAGTGCTCGCCATGCCGGAATCGCCACGGTGG
CTCGTTTTACAGGGTCGACTGGGCGACGCCAAGCGAGTTCTGGAAAAAATCTCGGAGTCC
AAAGAGGAGGCTCAGCTGAGGCTCAACGACATCAAGGAAGCCGCGGGCATTCCGGAGGAG
TGCAACGACGACGTCGTTCAGGTGCTTCGCAGTCGTAGCGGCGAAAACGTCTGGAAGGAG
CTCCTGGTCCACCCGACTCCAGCCGTCCGGCACATCCTGATCGCCGGCGTCGGGATTCAC
TTCTTCCAACAAACGACCGGTGTGGAAGCCGTGGTTCTGTACAGCCCCAAAATATTCGAG
AAAGCGGGTATAACTAGCAAATCCCACAAGCTACTCGCCACAGTGGCCGTTGGATTTTTT
AAGACTATGTTCATTCTGGTAGCGATGTTTTTACTTGATCGGGTGGGGCGAAGACGGTTA
CTTTTGACCAGCATGGGGGGTATGATCGTGTCACTCGCGTGTCTAGGGATGAGTTTGACG
ATGATAGATCACTCGGAGAAGGAACTGATCTGGGCTGTTGTTTTGTCGGTCTCATCAATT
TTAGCGTTTGTTGCCATGTTCTCGATCGGGATGGGGCCCATGCCCAGTGTTTACAACTCA
GAGATCTTTCCACTGAGGCTGCGGGCTCAGGGAGTTAGCTTTGGAGTGGCTATCAATCGT
CTTATAAGTGGAGTTATGTCCATGACTTTTATTTCTCTTTATAACGCCATCACCATAGGC
GGGGCTTTCTTTCTCTTTATGGGAGTGGCCATGCTCGGATGGCTGTTTTTTTATACACTC
ATCCCAGAAACACAAGGTAAAACTCTTGAAGAAATGCAGATGTTGTTTGGTACATTCTTT
AAGTGGAGATCGACAATGAGAGAATTGAAAAAGAATAAGGAAAGAGTTAGGAGTGCCGAT
GATAGGTGACGGTAAAGAGGGTAGGTACATGTGGTGTCTTTTTCTTCTCTTATTGGTTGA
GAGCGGGGGTTATACTTATGAGAAATGTTAGGCATTATGAAATTTTTTTCATGAAAATGA
TCATGAAAGATTTATGACCTTTAGATTACCTTGATTAGTGTGTGATGCTTTATTCTAAGT
GTAATCCAAAGGTCACAAATCTTTCATGATCATTTTTATGAAAGATTTTTCATGATAC
>TeaL_125951
ATTGCCCGAAATTCACAAGTCCATTAGTTAGAAACTTTCAAATTTGGTACATAAATGCTA
GACATGCTATAATCAATAGATTTCAAATCTGGTGCATAAATGCTAGACCAGCCACAAACA
CTGGTACATATAAAACTTCAACAGATTTGAAAGTTTCTTCAATTGCAATTAATTAATAAA
CTTCAACAGATTTAATTAATTGCAATTGAAATGAGTTTGAGAGAGAGATAAGGTAGGGTT
TTCTTTTTAGATTTAATCTAATGGTCCAAATAAAAGATGCTAATCCAAGGGTGAAAGACC
AGCCAAAAATAATAAATAAATAAATAAATAAGGACAG
>TeaL_125952
CTGTGGAGATGAAAAAGGCAGTGTGGGCTTACTTTAAAGAATTGTTCACTGAAGGTTGGA
AAAGTAGACCAAGTCTAGGGGGTGAGTTTAGATGCATTGATCAACATCAGCTTCAAAACT
GTTTGGTGAAGGATTTCTCAGAAGCAGAGGTGTGGGCTGCAATCAAGGAATGCGATGGAA
ATAAGGAGCCAGGTCCAGATGGGTTTAACCTGACTTGCATTCAAAAGGGCTGGAAGTTTA
TAAAGGGTGATATCATGGAGTTAATAGTTCCATGATAATGGTGTGTTGGGAAATGGAATT
AATTGCTCCTTTGTGACCCTAGTCCCCAAAGTTGATAGTCCTAAATCAATTAAAGACTTT
AGGCTTATCAGTCTTATTAGTTCCATTTATAAAGTGTTGTCTAAAGTGCTGGTTCAAAGG
ATGAAAGTAGTATTGCCAAGCATTCTTGATAGAGTTTAATCAGCATTCTTGAGTGGGAGG
AGTATTATGGATGGAGTTCTTATAGCAAATGAGGTTGTGGACTGGTGGAAGAAGTCTAAC
AGAAAAGGGTTAATCCTAAACCTCGAATTTGAAAAAGCTTATGACACTGTAAACTGGAAC
TTTCTCATTCATATGTTGGAGAATTTTGGGTTTGGATCTACTTGGACCAAATGGATGAAA
GGTTGCACTGCAAGAGTTTCAATTCTTATCAATAGGTCACCATCACTTGAGTTCTGCCCT
CAAAAAGGTTTAAGGCAAGGTGACCCATTATCTTCGTTCTTGTTTAAGGTCGTTGCGGAG
GGATTGAATTTACTCATATCAAGAGCTAAGGCATAAGGTCTTTTTAAAGGTGTATCAGTA
GAAGGCAATGGTTTGATTATATCTCATTTGCAATTTGCTGATGATACAGTGATTTTCTGT
AAGGCTGAATGGTTAGAAATTATGGCTATCAAAAGAATCCTTAGGTGTTTTGAAGTAATC
TTAGGTCTAAGGATTAATTTTTATAAAAGTGTTGTGTGTGGAGTGGGAGTGGTAGATGTG
GTGGTTGAGGCGTTTGCTGCAAAATTAAATTGTTCAAGTCAAAAGTTACCATTGAAGTAT
CTAGGGCTCCCATTGGGGGCCAGTCCTAGTAGAAGGGAGACTTGGAGACCAGTTGTGGAG
AAATTCAAGAAGAAGTTATCTGAGTGGAAAAGAAGAGTTTTATCTTTTTCAGGTAGAGTT
ACACTTATAAAGTCTGTGGTGTCTGCTCTACCTGTATATTATATGTCTCTTTTTAAAATG
TCGGAGGGTGTTGCAAAAGAGATTGATAGGATTCAAGCATCATTTTTATGGGGAGATTCA
AAGCATAATAGGAAGCTCCATCTAGTAAGTTGGTCTGAGGTTTGCAGGAGTACGAAACAA
GGGGGTCTGGGGATCAAGAATATTAAGTTAGCCAATGACAGATGACTATAAAAGTGGTGG
TGGAGGTACGGCCAGGAGGATGATGTTCCGTGGAAGTTGGTTAATTGTGAGAAGTATGGT
TCTATAGAGGGAAGGTGGTTCCCTGTTTTGCTGCTAATGGCTCTACATCGAAGATATGAG
AAGATAAATTATCTGTGGTTCAAAGGAATGGTAGATTGTTTCATTTCTACAAGCATAATG
TGGAAATTTTAATAGGGAATGGAGATAGAGTTAGTTTCTGGAGAGATCCTTGGTTGGGTT
CAACAAATCTCTCGAGTTAATTTCCAAGATTGTTCCAGCTGGTAGAAGACAAAGAGTTGT
CCTTGAGTCTACAAATAGCTAGAAAATCTAATCAATCTGGGTGGGCCTTCAATTTTAGAA
GAGCACTTTGGGCTTGGGAAAAAGATGAGTTGGTCAGATTAACCACTGTTTTGGGAGATG
GCCCTATTCTTCGAAGTGACTCAGTTGATTGTTTGGTTTAGAAGTCTACACAGACAGAGG
GTTTGATAAATGATGGCCCATTCAAAGACTAGTTGACCTAATCTGGAGTAACTTCTCACC
ACCAAAAGTTAAATTTTTCTCTTGGTTAGCTTGGAGAGGGAGGCTGAAAACAAAAGAACT
GCTTCACAAGTTTGGCATCTTGGAGGGTGTTGATGTTCTGAATTGCATTTTTTGTCATGA
GGCAATTGAATCAGTTGACCAAATTTTGCTTCATTATCCCTTTGTTTGGCAAATATGGTT
TGCTATTGCTCTATGGTAGGGTTTTCAATGGGCTATGCCTAGTTCCATTGAAGGGCTGTT
ACTTTGGTGGTTGGGTTGGAAGTTTAAGAAGAAAGTTAATCAGGTTTGGAGGGCTTTACC
TGCAGCAATATTGTGGTCTGTGTGGAGGTATATGAATGAGTGTGTTTTCCAAGAGGTTCA
GCCCAATTTTAATGATCTGTGTGAATGTATCAAGATTCCGTTTTGTGTGGTTTGTGGATG
GTTCTTAGGGCATCCTATGGACTTAAATTTTCAACTTTCGGAGACAACAACTCTTTTCAT
GACAGTTTTAGTTGTAGCCTTCATGCTACAGGGGATAAGCCCAAAACATAGATGAGAAAG
TGCAGAGAATTTATGAAGTCCAGCTGAAGCACAAAGTCCATTCAATGCTAATAAGGGAT
>TeaL_125953
AAAGCAGAAGAGTCTCTCTCTCTTACTCTCTCTCTCCTATCTTTCTTTCACTCTCACGTC
AATCTTTTGCTTTTGTCTGTCTTTGTCTTTGATTAAGATCCCCTTTAATCATAGATCTCT
CTCTCTTTCTCTCTCACTCTCCATCTTCCCCGCAAAATCTATACACTGTCAGCTTCTGGT
CAAGGGTTTGTGGTGATATACTTGCATACACACACACTTACACTTAGACACAAGGAAATG
CGAAGGAGAGCATAAGAAATTCCAAAGCATATTTGGCTGAAATTGTTTTATTAGTGTGGA
TGGAACAGCAGTGACGGAAGAAGCAGAAAAAGGAGAAAGGGGCTAGTAGGAATGGGGTCG
GAGCAGAATAGGTTTCCGCCACAGCAGGAACCAGCGGCCCGGCGGAAGGCCTGGGGAGGA
TGTTGGGGTGGATTATCTTGTTTTGGTGCACAAAAAGGTGGAAAGCGTATTGTACCTGCT
TCTCGTATGCCGGAAGCCAATGCATTGGCAAATGCACCAAATGGACCTCCAAATGTTGGG
TTAACTAACCAGACCACAACTCTAGCACCTTCTCTTTTAGCTCCACCATCCTCACCTGCA
TCCTTCTCAAATTCTGCTCTTCCTTCGACAGCCCAGTCACCCAGCTGCTTCTTGTCATTG
TCTGCCAACTCACCTGAGGGGGACCCTTCATCTACTATGTTTGCCACAGGGCCATATGCT
CACGAGACACAACTGGTATCGCCTCCTGTTTTCTCAACATTTACAACTGAGCCATCTACT
GCTCCTCTCACCCCACCACCGGAGTTGGCTCACCTAACTACTCCCTCTTCTCCAGATGTG
CCTTTTGCTCAGTTCCTTTCATCATCCATGGATCTTAAAGGCACCAAAAAGACCAATTAC
ATCAATGCAAATGATCTTCAAGCAACATATTCCCTTTATCCTGGGAGTCCTGCCAGTAGT
CTCATATCGCCAGTTTCGGGAACCCCAGGAGACTGTCCTGACTGCAAGTTCCCCCCTCAA
TGGGATCCTACAATTTCTTCTCAAGACACCAAATACCCAAAGTCCGAGTCAGGCAGGCTT
ACCGGGCTTGATACAGCTAGTGCCTCCAAGTTGTCTCAAGACTCAAATTTCTTCTGCCCT
GCTACATTTGCACAATTCTATCTGGACCACCCTCCATTTCCTCATTCAGGCGGGAGGTTA
AGTGTTTCTAAGGAATCAGATGTTTACTCTAACGGTGGCAATGGGCATCAACAAAACAGG
CAGAATAAGACTTGCAAACAAGATGCAGAGGAAATAGAAGCTTACAGAGCATCCTTTGGG
TTCAGTGCAGATGAAATAATCACTACAGCTCAATATGTGGAAATTTCTGATGTATTGGAG
GATTCCTTTACCATGATGACACCTTTTACTGCCAATAAGCCGCATATTGATGGAAGTACA
TCGCCTCCATCAACCAATGAAGGACAAAAAGCAGTGGAAAAGCATACAAACTTGCTGAGT
CAAAAAAACCACTCATCAGAACTAGATGGTGTCTATGGGGTTGTATGTGTTGACATAGCA
GGTTCAGGCAATAATTTTGAAGGCCATCATGTATCGCGCAGGCAGCCAGGGGATGTTTAT
GGGCGAAATATAGCTGGTGACTACTGTACTCTGACTGATGAAGACGACATATTTTCCAGG
ATGGGAACTTCAAAAAACAGCAGAAAATATCATCCGGGATTATCAAGCTCTGATGCAGAA
ATTGACTACAGGAGAGGGAGAAGCTTGAGAGAAGGCAAAAGAGACTTAGGATGGCATAAT
TAGTCAATCAAAAAAAGTTGAAGAAAATCCAGTTGTTTCTCGTTATGTATTATTAACTTG
CAGGTTTTGGTATTTCATGTGTATCTTAGGGGTTTCTGTTTAGGTGATCTAACCTGTGAT
CCAACCTCCTCTCTCTCTCTCTCTCCCTCCTAAACCATGAACGAAGGGGGGCTTTTGGGG
AGCTCTCAAGGTTGTTAAATCGTCCGATGAATATAGGACCTTTTTTGATTGCCAATACAT
GTATACCGAGCTACGGATTACTAACCACGTTTGTATGGTTGGAATAGCTTCATCACAGAA
CCCATTTCTGGATTTTTCTCTCCACTCATGATTCGGACTCTATCAGGTTGCAGGAAACAG
ATGCTCATTTCCTGTTGTCGTGTGGAGCCTTGTGGGATGCCTCGTTATGCTCCATCTGTA
CACACTTGTTCATCACAAAGACGGGGATGGTGGAGAGATCCAAATGCGTGCAGGCCATCA
CCTTCTATTCCGTGAGCTCAAAGAGGTGGAGGAGGAGAACATTCAAATTCCTCCACCAAA
GGGAAAACGATCCCCACGTGCTGCCAAACGGAGGCCTAGGCGGACCACTACCTTGATTGA
TGAATTTCTTGATGAGTCTTCCCAGCTTAGGCAAGTGTTCTTCCCGGATCAGAAAACTGC
TATAGATCCATTGAAGGATGCTGGGAATGAAAGCTTCTACTATTATCCCGGAAGAATTTG
GCTGGATACTGATGGAAACCCTATTCAAGCTCATGGAGGTGGTATCTTATATGATCAGAG
ATCAAGGACATACTATTGGTATGGAGAGTATAAAGATGGCCCCACCTACCATGCTCACAA
AAAAGGTGCAGCACGGGTCGACATTATCGGGGTTGGTTGCTATTCTTCCAAGGATTTGTG
GACTTGGAAAAATGAGGGCATTGTGCTGGCCGCAGAAGAAACTGATGAGACTCATGACCT
ACACAAATCCAACGTGCTCGAGAGGCCAAAAGTAATTTACAATGATAAGACCGGTAAATA
CGTGATGTGGATGCATATTGACGATTCCAACTATACCAAAGCTTCAGTTGGTGTTGCTGT
CAGTGATTCCCCCACTGGTCCTTTCGATTATCTCTACAGCAAACAGCCCCATGGATTTGA
AAGCAGGGACATGACAATCTTCAAAGACGATGATGGTGTGGGCTACCTCATCTACTCCTC
CGAGGACAATAGTGAACTTCATATCGGTCCACTCACTCAAGATTACCTTGATGTGACACG
TGTCATGAGAAGGATTCTCGTGGGACAACACCGGGAAGCACCAGCTCTGTTCAAGCACCA
GGGGACTTACTACATGATCACATCAGGCTGCACGGGTTGGGCTCCAAACGAGGCACTGGC
CCATGCAGCTGAATCTATTATGGGGCCATGGGAGACCATGGGGAACCCATGCATCGGGGG
TAACAAAGTTTTTCGACAGACAACGTTCTTTGCGCAGAGCACATTTGTGTTTCCTTTGCC
AGGGCTTCCTTTTTCTTTTATGTTCATGGCAGATCGGTGGAACCCAGCTGACTTGAGGGA
CTCAAGGTATGTTTGGTTGCCTTTAATGGTGGGTGGTGCAGTAGACCAGCCTCTCGACTA
CAATTTTGGGTTCCCATTGTGGTCAAGAGTGTCTATCTATTGGCATAAAAGATGGAGGCT
TCCTTACAGATGGAATGCGAAGAAACGATAAAAGGGTTTTTGGCGGCCTTACTCTTATCA
TACGTGCAGCGTTGATGTGAGGTTTAGGTATGTTCATTCTGGAGCTCTATTGGTCATTTT
GCAGATCTCTTTGTCTAGATCATTTTAATATTAGTTATTGAGGAACGGTGAATGTCTATG
GAGAAAGGATCAACCATTTGCTTGAAGTTTTGCCAATAGTTAACACCGTGGTTAAACATA
CTTTCTTGATCATTGGGATAACTATTCATTTTCTTCGAACCTAAGGCGATGAAGTGGGGA
ATAGGAGAAAAACATGGTTGCCAATGTATCTGATATGGTCCACACCGCCAAGTATTGGAG
AAACCAAATGGTTCAATGTGGCCAGCCTCGACTGACATTGTATGGAGTTGGGCCTTCGCA
TAACTAACTCAGCCTTTAAACAGATTTTAAAGGAAATTGGACACCAACAGTAGGGCCTGA
TACTGACGCGGCTAAGATTGGTCGCAGCGTTCAGATTGGCCTGTAACCGACATAGTACTG
TGGGGGAAGGGTGAAAAGAAACCCATTGGGCAGAACTCAAATCTGATTTTCGTTTGTTTC
CTATGTGAAATTGTTTTGTAAGAATTTGTAATTTCATCAGATAACAATAAGGGACCAAAT
TTTAATTCACATCTTGTTTTAGCTTGACACCTGGACTAGATTATAATTACTCTTTCGAGT
ACCATACCAAGAAAGTATGTACTATATAGCCAATGAACTTGGAAGACCCTTCCAAAAAAC
AAAATTTATTGATGGTGCTTAACAATGGATGCATTATAAAAAAAAAGTTAAAAAATG
>TeaL_125954
CCATTTGTGGCAAATCTGGATCACACCTTCCTTCTGCTGGTTTCTGGCAACCTCTGTTTC
TGAGGTTTTGATCCTTCACCAATGTCCAAACAGCAGAGTCAGAACAATCAAGTGTCAGTT
CCATCTTTCTCATGCAAGGCCTTTGATTTCCACCTGATCGCTATGTTTCTCCGATTACAC
CGCTGATTGCCAAAGCAAACTAGTAAATTAACGATGCATCAAATCCCATATGTCCTGTTG
TATAGATCGCCTGAACCGGGCATCTGAAACTTCGAATCCTCATAACCATTATAGACTTTG
TTATATCCGAGTCTCTCATTTCTTAAGAGCTCTGCCATACCCATATCGTTTCCGCTCTGA
ACTTCATTCCAAGCATCCCACTGACCATTTGACATCAGTGCAGTTCTAGGCTGTTGAAGA
GCGAGTTGTGAAAAAGGGGATAGATTGTTGGGTAATGATTGCTCCATAATCCTTGAAGAA
ATTCTATAAGCATCATTAAGCTGNNNNNNNNNNNCCCATGTCGGCATATCTCTGGTTCTG
TAGAGGAGAAAGAGATCTTTGCATCAACAACTGAAGTCTAGCCTCATTTTCGAAGGCACT
TAACTGTGAAGAGAAGTTTGATCTCATGTCTAAGCTCGCAGCATTATTAAGCCCACCAGG
AAGTCTACCCTTGCCAACTGCCAAAATTGCAGGATCCATGAACTCAATATCCGCAGGATT
ACCAATATTTCCAGCTGGCAGTGCCTGATATTGATTTCTATGCGAGGAAGCATCAAGCAA
AGGATTCCAAGACATGGCATCAAAAGATGGTTCCATTCTCTCATGACAAGCAAAGCCTGG
CGGTGGTGCTCTGTTGGGCATTGAAAATCCGGGAGGTGGAACTTGAGCTCTTGCGACTGA
AAGATTATTAGAGGATAAATGAGAATAGCTGCCAGCGAAATTATCAGATTCCTCAATGTT
AAATGTAGAGAAACCATTACAATCACCAAGCCTATCAAAATTAAAATCTCTGTTTTCAGC
AAAATCAAGTCTTGAAGGACGGTCCTTCAGCATTTGCCCTATATTACTCAAAGATGGTTC
GACACCAGATAATTGATTTGTAGACTCCTGTCTTGCAAAAGAGAACCTGGATTGACTGCT
ATTTTGTCCTTTCCAGGAACTTGATGATTTATGAGATCCCTGCCGCCTATCAGTTTCACC
CAACAACTTA
>TeaL_125955
ATAAGAGCAGCTTCCTTCTCCTTTTCAAGTTGAGCTTCAACATCATCAAACAGTTTCTTC
CGACCAGCTTCAATTCGCTTCTCTATTTCCAGTTTAGCTTCCTCAGAATTCAACTTTTCC
TCAACTTTTTTTCGAATTGCCTCTTCCAGTCTCCTTGTAGTCTCCTCTTCTAATAGTTTC
ATCTCCGCTTCTAGTTGCAGCCTCTATAACTTGTTTCTGATCCATAACATATGAAGTTCA
AAACTGGGAACAGTAGATAAACGATGCACCAATTGATCATCAAATATAACAAGATGAACT
ATAGCAGTAGCATCCTTCACACATAAAGGCCAGAAAAAGAAGAATGTCAAGCACCCTGTC
GCATGTTCAGAACTAATCACGAATCTGATGCAAAAGTAAATCTAGAATCTAATCACATTG
CCTGGTGAGAGGCATAATAATTTCAATTCTTGGGTACAAAACAGGAAAGAAAGGAATGAG
AAAGCATGGTCATCTTTCAACAGCAGCACATATTTATAAAAAGAAGCAGTCCAAGAAAGA
AATCAACTCAAGCTCAAGTTATCTAATTATCATTCCTATCATCAACTGATATCCACATTA
TTTTAAACCATCAATTCAACATCTTTGCCTGCAAGGCTGCAATAGCTCTTTAATAACATT
CAAATATTATAGCCTATTTTCTGTGTATGAGATAGGCAACAAAGAAACTCACCAGTCTCT
GAATTTTGGAAGAATGCAAATACAAAACATAACTGAAAGGCATCATGTATATATAGAACA
AACACATGCACGCGCACATGAACACAAAATATTGAATGGGGCATTTGCTAAAAGATGCAA
TGCAAATTGCAACAGATATTATTCTTATCTCAAGCCAAAACAAGGCCACTATGAATAAGC
CTCCCACAACCTGACGTCATTCTATGACACTCTAGACAACCCCAAGCACCTCTAAGATGC
ACTTGGCAGCAAGCTAGACCTAGACCCTTGTCCTAGCTAGAAATCAATGAAAATATATGT
AAGACACCCTAACAACTATGACACTCTATGAATGAAGCTTAGTTGCAGGAAGTATGAAAA
ATACATGCAATCAATAACATTAATCTATGTCAGGCCAATTTTATCTAGTATAACAGTTAC
TACAAAAATTGGATATCTTTCATATTAAATACGTCTCATGCTTTCGAATATATATCAACC
ATATGAAGATAGAATTGTATACTCAATGCCAAAAATCTATCCATGTTAAGAAAATCATAA
TTGTGAATACAACATAACATATGTCACTTCTTGCCAAAACATGATAGAGAATGCAAATAA
AAATCCTACAGCACATGTCATGATAAGTACGAGAAAAAGTGGATGTACCTTTTCTTTTCT
TCTTCTTCCT
>TeaL_125956
GCAGACTCGTGAATTATATGCCACGTTTAATGCGATGTTGGAGATAAAAGAATTGATGCT
AAAGAAGACTTCTTTGTTAAACTCTATAAGTTCACAGGTGAGGAGGAGCATTGGATCTTC
AATCAGGCTGTAGAAGTTTTCTCAAATGGGAGTGAGCTAGTTGGAGTTTGATCTGGTTTT
GTGGTATGCTCTTCCTATGAGTTGCTATGCTTTACTTAGTGCTTTGGCTGAGTGCGGTGT
AGTTTGCTTAGTTTTTGCCTGACTTTATTGGGTTGTTGTTTTCATTGGTGTTGGCTATCT
GATGTACTCGTGTTTGGGCCACCCTTTTGTCTTGTTGTTTAGTTGTTTTTTCCTTGCTCT
GTTGGTTCCTCATCTTGATGGTGTGCTAGTGTGCTTATCGGTGCCAACCCAGTTGGAATG
TTTGTTTAGGCCAATTCTGTCTGGGCACAAACAAGTCCACTTCTATAATTTCATTTAATG
ATATTAGGATCACAATTCACACAAATAGCATCTTCAATCATATGCCTGCATTTATTTTAT
AAATTTAGTGAACAAAAAAGAAAAGATAATTATTTTATTTATTTATTTTATGGAGAATCA
TTTTCTTCAATTTGGTGACCTTAAGGTATATGAGAGTAAAGAGAACATGGGAAGGAATGA
TCAAATGACAATTGAGGCATTTTACCGCTGTATATGTCAGGCACAATAATGACCACTATT
TTTTGTCACAGCCTCATGTTTGTAAAATATTTGCATCTACAGGTTCACAAACTTGATGTA
AATAAAACCTAAGTTATAACATAAATGTTTTGAAGAAGGGTTAAAAAGGTGTGGATGGTG
GCTTTTTTGTGTCTCTTGAGAGGGAAATCAGAGGACTTTTGAGGATGCTGAGTTGGGAGA
TTCATAGACTTAAATCGGCTTTTTTGTTTTGTTTTAATTATTGGTTGGAAGGGAAACTGT
GACACCTTTTTTTTCTTTTTGTATGCACTCGTGTATACAGGCTGCGCTTCTTTTTTTTTC
CTTATAATGGAATGACTTATTTACTTTTTCATATATATATATATACCAACCTTCCCACAG
TTCAACATTACATGTTTAACTGAATCCTCAAAACTGATTGAATTGAAAGCCTCTGTTTCT
TGTTGTTTGACATGTGAAATACAGAAATTGATAGTCATGGTGTAGTTTTGCATGAATGCA
GCTAGCATCTTATGCTTCATGAATATTGTCTTTGCTCGAAACTATTTAGCCTAACAATTG
TCTTGTTTTCTTGAAGCATTGATGGCATCATTTCTTC
>TeaL_125957
CTTTGGTACACTTGCCCTAATAACTGAACAGATTGATGGAGGGGTGGCCCATTAGTTTTA
ATATAAATCTCAACACTTAATCCAGTACTACAAACAATTCTATCCAGCACAATGCATCAT
TTTTACACTAAGGTAGTAAGGAGTAGGGAGATGTGTGCCTGGAATGAGGAGTGAAGGTGC
AGCAATGAGTTCCCCAATTCTTATTTCTTTATACATCTACAATTTTTAAAAAAAACTGAA
ACAGCTACTAAGATTATCATCAGAACAATCAATATTCAGACCTAAATCAGTTGTATCTCT
CGAAACCTCAAGTTCAGTGGCACCCGGACCACTTTTTTCTTTTTCTTTTTTAACAGGGCC
AGCACTGATACACTTCATGTTTGAAAACTAATTAAGCCATTTGAGACTTGTTCCTCAATT
TTTCTAGTATCACTTAGACTAAAATAAAGGAAAAGGAATAGAATACTGAGGAAATAGGGA
AGGGCCCACACATTTTGTAAAGTACTCAACCAACCATTGGCAAGTAATAATAGAACTAAG
AGTCAATTAGGACTAGGATGCAATACTTACTCAGAATCAGAAATACAGAGGATAAATGGT
AGCCTTTCTAAATACAAAACAGAAGATAAATGAATTGCAAAATCAACAACACTAAGAAGA
TGGAATACCTAGGAATCAACAGTAATCAGTTCTTCTTTCATCAAAAGAAAAAATACTGAT
ATCACTTTTCAGGTTGCTTTCCTTTTTCTTTTTTTCTTTGTTT
>TeaL_125958
GCTCGTGATATCATCATTCCTGTAAGTAAAAAGGCAAATCATATATTCACATGTTGAAAT
TTGAATGGATATGGTTGAGAGATGTGATGAGAATTTTGAGTACCTAGGTCTGGTGGATGA
TGAGGTTGATGACTGGGAGTGAAGAGAGGGAGGTCGAACGAGGCGTCTCTGGATCTCTTC
GACGGTGGCGAGAGGTTTCGAATCCTCGGCTTTGCTTTTCTCCATCTCTGTTGTCTCTCT
TCCGCCGGAGACTCTCTCTCTCTCTCTCTATCTGGCGTTTGGGCTTTTGAAGCGATTTTC
GATCCTCCTTTAAAGCGTGGTATGAAGCTCTAGTTAACGACTGGTCGTTAGTTTCACAAA
TGAAATATTTTATACCAATGCTACCGGATCACGAAAAAGTTTTACATTGGAGTCGTCGTC
GTCAGTCGACCGGCCATTGATTATAAGTTTTCAGTCAGTTGGCCGGTCGACTGACAACAA
ATTTTAGACGAATTTTGTGAAACATTTTTAATAATAAACAGCATTTTTAAAAATTTTAAG
TGTATGTAATTGGATCGGGGTGGGTCTCACACCTAATTGTGTCCGGCTCTGTGTTCGGAT
TACACATCGTTGAGGGGTTTACACATTTTTTCCCCTCGTAGTTTGATTCTGGAATTCAGA
AACAATTTGTAGGACAGTGCTAGAATTAAATGATATGGTTCTTTCTTTTACTGTTTGTCT
TTGCTTGTATTTTGATCTGAGCATTTCTAATATCATTTTGGAAGTTCATTTTGCTTGTGG
AGTCAGAGTTGTGGGCAAACAAAACAAAAAAAAATTAGTTGCAGTTAATTGCAAATTCAT
TATTTTCTGGACTTGCAATAATTCATCTGTTTTCAAAAAGTTCAGGATTACAATAAAATT
CTGCTATCTCATTTCTGAGGAATGAAATGGAGAGTACCAAATCCTTATGGGTTTTGTTCG
ATATTTTGATTTCTACAAATTACACCATTGTGAATCTACCAATAGAATGGGCTTAATGTT
GCAAATTCCAGGTTATGTTTTCCTAGTGGTTGTAGCTCTTATCATTATTCACATTGCAAT
GCACAGGTCTGAAGAAGGGATATTACTA
>TeaL_125959
TGAGTAAAAATATTTAAAGGAAGTTAAAAATGCACCTGTTGGTCAAACTCAGCACGCTCC
ATAGCCCTCACATCGCTATGCAGCACCAAATCAACCGGTCTTGTGATTTCTTTGACGGCA
GGTTTTACTAAGCACTGTAATACCATCGACCACATCAATTCAAATGAACTTGGGAGAGTC
CAGACATGCATATTAGGCTTATTACTTAAACTGTCGACTACAAGCATTCGGCAAAGCATG
GCATAAAATAATTCAACCTGGCATTTTTGCACCCCAAAAGAATATGTGTGTATATATATA
TAAATCCACAAGCTGCCATTTGAATATTCCCAATAATATTTCATTTTTTTCGGAAGTCGA
TAGCATTTGAAATGAGTTGCTTTTTTCTATAGTTGTTCAATCTTAACCTCAGTGATTATG
GTGTTTTGACTTCATTTGGAAAGATGACACAGTCTATAAAATTTGTTCGATATGGATTTT
GGCATAGCACATCCAACAAAAAGCATTTATTCATGCTCCACATTTCAACAAAATATTACA
TATGAAATTAGAGAGAAACATTCGTACAACGAAGCGAAACTTCCATTTTTTTCCTCCTCA
AATTAAATGGAATTACCTCTGGCTTACTGGCT
>TeaL_125960
GAGAGATGGGGAGGGGACTATTAATCCCTTGGTATTAGTAATACCCTTGGAAGGGGGATT
GGTAAGGAGGAGGTAGAGATGGTATTAGAAAAATAGTGAGGGGATTAGAAATTTTTTTAT
TTTTTATATATTGAGAATTTTTTTTTAAATATAATGTTTAATTTTTTATATTTTTTTATT
TGTTTTATTATTTTATATAAAAATAATTTAACAATTCCTCACTATCAATCCCCTCACTAA
CAATCCCCTCACTATTAATCCCCTCCATTCTATCTCTGGAAACAAACGGGGCCTTGGGGT
GAAGGTGATTACTTCACTGTGAAGGGACCGAAGGTAAATTTTCTTCCTCTTTCCGGCATA
ATGGTAATTGGAATATAGACTATTACGGTAATGTGAAACAAAAATGAGAACTTGATATTG
CACTTGTTATAAATGTTTGATGTCTGATAGCTTTTGGAAAACATAGTATGCTTTTGGAAA
ACTTAGTTACTGGAACCGTCATATATGACTTGTTGCTGTTTTTTAAGTGCTGAAATGGTG
TTCTAAAGTAGAGGCAATGTTTTGTTCAAAAAAAAGCAGAGGCAATGTGTCTTAATATTG
GAATTGATACCTAAAGGGACCCATGTCATTCAATGTTGAAGTTATGGATTAAGAACCCAA
GAAACTCATAAATTAGTGGCAGGTAGATAATAGTTAAGTAGAGCAATTTATTAATAATAA
AAAAGAACATGGCATACTCAAGCTTTGTTATGTAATTTACCCATAAGTTGGGCAATGACA
TTTTCTGAATTTGAAGGGCTTTAATTGACAAATTTACAATATCATGTTGGTTTTGCAGGC
ATATTTTGTAACTAATATGGAGCCAATCAAGTTTTAGTAGTTTGTCTCACTTGTTTTTAA
AGGTCTTGTCCTTGTCTTTTCTAGGCAACTCTCGGCTTTGGGTGGTTGTTGAACGCTTGT
GTGATGTTATATAGATTAGGTTGTTGAAGGCCTGGTGGGTTGTGTGGCTATTTTGTTCCT
CTGCTTTGTTGAAGTTCTACATCAAGTGTAGTTCTACTTTGTTCCTCTGCTGCTGGTTTG
AATAATGGGTGTGGTCTGTTTGTTGGGTGCGACGGCTGTTGCTGTCGGACATAGAAGAAG
TGTGGAAGCTACTGTATTGATGTAATGTTTTGTTAGTGATTTGAGTAGGACTAGTTCTCT
TTGGGCATGTGTAGGGCAGCAAAGCTGTGGAGCACAAATGATTTGAGTCCCGCTCAAGTA
GAGAAGCCATGGAGATTATGGTTGCTTGCTTTGCAATGGCTTTAGCAAAAAGAGAACAAT
AAAATAGGAGGAAATAACCAATCACTAGAGAGCTCTTGGGACAACTGGAATCGTGGAGGT
A
>TeaL_125961
GAAAAACAGAATCACGAACAAGGTACGCAACTTCTTCACCCTCTCAAATCCACTGGCACT
TCGCCTGAAGATGTTTCACAAAGTCAATAACATCAACACAATGCTAGATCAAATTTACAA
AGAAGCTAATGAAATCGGACTTAAAGCCGTGGAAGTCATAAACACTAGTGTTGTGGAGCT
TCGAGAAATTAGGCCCACTGATCCCTTTGTTGATGATTCAAAAGTTGTGGGTAGGGATGG
TGATTTATCAATACTAGTAGAAATGTTGTTGCTTTCCTCTGATAATGATGAAGAAGAGGA
AGAAGCCCTGCCAGTCATCTCAATCATGGGTATGGCAGGGCTTGGGAAGACAACCCTTGT
TCAGATAGTTTATAAAGATGAGAGGGTGGTGAGAAATTTTGGTGAAAGAATGTGGGTCTG
TGTATCTGATGATTTCAATGTTCAGAGGCTATTGAATGAGATGGTTCAATCCCTTACTGG
AACCACTTCTGAGATGTCAAACAGGGAGGCAATAGTTAAAAAGCTGCGGGAAAGTCTAGA
AGGGAAAAAATATCTTCTTGTACTAGACGATGTCTGGAATGAAATTCCTGAGAAATGGGA
GAACATGAGAAACTCTTTGCTTGGGATAGGTGGCTCTAAGGGAAGCAAAATTATTGTCAC
CACACGTAATGAGGTGGTTGCGTCAACCATGCAGGCGTCTCGTACTCATCGTTTGGTAGG
ACTATCAAACGATGATAGTTGGACCATATTTAGGCAAAAAGCATTTGCAAGAGGAGGACC
ACAAGAGACTCCAAATTTGGTGGTTGTGGGCCAAAGGATTGTAAAAAGATGTGGGGGTGT
GCCATTAGCAGTAAAAACATTGGGAGGTTTGATGCACTCAAAGAAGAATGAGCATGACTG
GTTGTCAATTGAAAGGAGTGAAATATGGAATTCATCTCAAAAAATAAATGGAACCGATAT
TTTTCCTAGCTTAAGGTTAAGCTTTGATCATCTTCCGTCACCCTCATTAAGACAATGTTT
TGCATATTGTTCTATTTTCCCCAAGGATTTTTTTATTGAGAGAACCAATTTAATCGAACT
TTGGATGGCCCAAGGATACCTTCAGCCCACTAAGGGAAGTGATATGTTGATGGAGGATGT
AGGTAACAATTATTTCGATGTCCTATTGTGGAATTTTTTATTGCAAGCTGTTCCAAAAGA
TGGGTATGGAACTATTGTTGGCTGCAAGATGCATGATCTCGTGCACAATTTTGCACTACA
TATCTCAAAAAATTATTGCTCGACTTCAAAGGCCACTGAGGTGAGTGATATTTCTCATGT
TCAACATTTATCATTGGTTTCTAGTGAAGAAGAGGTATCGCTAATTTCAGAATTTGGTTT
CCAGAAATTGCGAACATTGTTTTTATCAGGTATTCTCCTTGGAGATGTGTCAATGGACAA
AACACGCTTGCGTGCTTTGAATTTAGTTAAATCTGAAATGAAGGAATTGCCAAGTTCAAT
AAGCAAGATGATACATTTAAGATATCTTGACATCTCAAGGACAGCCATTAAAGAGTTACC
TAGTTTTGTCACTAATCTCTATAATTTGCAAACTCTGAGAATTTTGTATTGCTTGTTTTT
GGAAAAGCTTCCAAGAGAATTTAGGAAGCTAGTTAAGTTGAGGCATTTTTACATGGATGA
TGATGAAAAGCGCAGGAATTTGATGCCAGTGGGATTAGGGCAGTTGACTTGTCTCCTGAC
ATTGCCATTTTTCGTTGTGGGTCAGAATAAGGGATGCGGAATTGAGGAGCTAGGATGCTT
ACACAACCTCAGAGGAGTAGTAAAGATTTATGGTCTTGAGCATGTGAAAAGCAAGGAAGG
TGCGCAGAAGGCAAATTTATCAAGCAATCCAAATATTCAAGAATTAAGGTTTCATTGGAC
TAATGATGAAGTGGAAAACACAGACATTAATAATGATGTGGATGTGTTGGAAGGTCTAAA
ACCTCACAGTAATTTGAAAGGTTTGGTGATTGAGAACTATCGGGGTGAGAAACTTGCATC
ATGGATGATGGTGAAAGATCACACATCGCTGCTTTACAATTTGGTGAAGATAGAACTGAA
GTATTACAAAAGACTGGGAGAAATCCCCGCACTTGGGCACCTTCCTTTCCTACAGGTTCT
TCAAATAGTGGGGATGCATAATGTGAAAAGTGTTGGTACTGAATTCTATGGTCCTCACAA
TCTTAATGATGGTGGTAGAGAGACATCAATATTTCAAGCACTGAGAGAACTCAGTCTACA
ACATATGCCAAGCTTAATAGAATGGAGTGAAGCGGCAGTTGCAGCATATTCGGGGTCATC
TGGCTTGGTGTTTCCTTCCCTGGAGGTCTTGAATATTGGATGGTGTCCCCGATTGATAAT
GGCTCCAAGTCACTTTCCATCCATTAAGACATTGACAATAGCAGAAATCAACAGTGTGGC
CCTAAGAAAGATGAGCAACAAGCTAACGTCTCTCACTTTCCTGAATTTAAGGAAGGTCTC
AGGTTCAGAGATCAATTTTGTGCTTGAAGAGATGTTCAAAAATAATAGATCTTTACTAAA
ACATGTGACAATTGATTCTTGTGATGGTGTAGCTCATGTGCCGAATGTGCTGCATGACCT
TGCATCCCTTGAGACACTATGTATAAAAGAGTGCCCAAATATAACGACTATACTAGATAT
CAATGAGGAGCACAATGGCCTCACTCGTCTTCAAGACATTATGATCACCAAATGCAACAA
GTTGACTTGTTTGCCAAAAGGAATAGGGAACCTTGCATCTCTTGAGCGTTTAGCTGTGTC
TGAGTGCCCTAACCTAATGGTAATTGACCCATCAGATATCTGCAGGCTCACATCCCTCAG
GAGTCTGGAAATTAAAAAATGTGGAATATTGAGGACTTATAATTGTTGGCCTGAGTGGCT
ACTCTCTCTAACCCCTGACCTCACAAGATTGGTGATAGGTGACTTCTCAGAGGAACTTGA
TTATTTCCCTTGGCCCACAATCACTAGCACTACAACTACTTCTACCTGTACCAATTCTAG
TTGCAGTAGCAGCAATTTCAACATCACCCATCAAGTACAACAACGCTTCTTCGTCTCGCT
AAAATCTCTAACTTTGTATGGTTGGTCAAAGCTCACATCTCTGCCTGATCAACTCCAGCA
CCTCACTGCCTTGATAGACTTGAGTATTTGGGAATTTGATGGGTTGGAATCTCTGCCAGA
CTGGCTGGGTAACCTTTCATCGCTCCAAGCTCTACATCTTTGGAAATGCAAGAATCTAAT
GATTCTACCTTCAATGAAAGCAATGCGAAGCCTCACCAAATTGCAAAGTTTGAAGATCAG
GTGGTGTCCCCTTCTCAAGGAAAAATGTAGCAAGGAAAGCGGGCCAGATTGGCACAAGAT
TTCCCATATTCCATCAATTCAAATAGACAGCAACTACGTCAAACTGGGATCAAATCATAC
TAATGAAAATGAGAGATAAACCAATTGGAAATACAGCTGAAATAGAAGAATGCAAAT
>TeaL_125962
GAGAGGAGGAAAAGAATTGGCGAAGAAAGATCACTATTCGCATCATTTGCAGAGAGAGAT
GAGAGGAGGAAAAGAATTGGCGAAGAGAGATCACCATTCGCATCATTTGCAGAGAGAGAT
GAGAGGAGGAAAAGAATTGGTGAAGAGAGAAGATCACTACTCGCATCATTCGCGGTGCAA
CGTGAAAAAAGGAAAAGAATTGGGGAAGAGAGAAGATCACTATTCGCATCATTCGCTGCA
CATCGTGGAAAGAGGAAAAGAATTGGTGAAGAGAGAAAGTCACTCCTCGCATCATTCGTT
GCGCATCGTGGAAAGAGGAAAAGAATCGGTGAAGAGAGAATATCACTCCTCGCATCATTC
GGTGCGCATCGTGGAAAGAGGAAAAGAATTGGCAAAGAAAGAAGATCACTACTTGCATCA
TTCGCGGCACA
>TeaL_125963
AGAGATCGGAAGAACTGGGTTTGTTTGTTATTGATGAAGAAGACAATGAAACATTACTTT
CGCACCGTATTAGTTCAGATGATATTTACCGAAAACAAGAAGATACAATTATCTCATGGA
GAGATCCAGAGTTTTCAACTGAATTAGCTCTTAGCTTTCAGGAGACTACAGGGTGCTCAT
ACATATGGGATAACATTTGTAGTGTGCAAAGAAACATGCATTTTAATACTCTTAACAATG
AGACTTATCATAGTGTCAACAGTGAATTGAGGGAGTTGCCTGCCGTTGAGCTATCTACAC
TTCCTATAATACTGAAGACTGTGGTTGAGAGTGGCATTGCTGATCAGATGCGTGTAACAG
AACTCATATTACATGATCAAGATTTTTTCCGTAAACTGATGGACCTTTTTAGAATCTGCG
AAGACTTGGACGATATTGATGGTCTTCACATGATATTCAAAATTGTCAGAGGGATCATTT
TATTCAATAGTCCTCAGATCTTTGAGACAATATTTGCAGATGAATTGGTCATGGATACTA
TTGGGTCTCTTGAACATGATCCAGATATACCTCATGTTCAACGTCATCGCAGTTTTTTAA
AAGAGCATGTGGTCTTTAAGGAGGCCATACCAATTAAAGATCCGCAGGTCCTGTCGAAGA
TACACCAAACATATAGAGTTGGCTATTTGAAGGATGTCATTTTGCCTAGAGTGCTGGATG
ACGCAACTCTTGCAAATCTCAATTCCATAATTCATTCAAATAATGCCATGGTTGTTTCTT
GGTTAAAAGATGACAACACCTTTATTCAAGAATTGTTTGCAAGGTTGAGGTTGTCTACCA
CTTCTGCAGAGTCAAAGAAAAATTTGATACTTTTCTTGCATGAGTTTTGTAGTCTAACCA
AGAGCTTGCAGATGATCCAACAACAACGGTTATTTAGGGATCTAGTTAATGAAGGCTTAT
TTGATATCATGGTTGATGTCTTGCAGAGTCAAGATAAAAAGCTTGTATTAATTGGGACAG
ACATTCTTATTCTCTTCCTTAATCAGGATCCAAATCTTTTGCGTTCTTATGTCACTAGGC
AGGAAGGGGTCACCCTGTTTGGACTTCTGGTTAAAGGCATGATAACAGATTTTGGGGATG
ACATGCATTGCCAATTTCTTGAAATTCTTCGAAACCTTTTGGATTCTTATACATCAGGAT
CACAGGGAGATACTATCATTGAGATTTTCTATGAGAAGCACTTGGGTCAATTAATTGATG
TTATAACATCATCTTGCCCTCCTAACAGCATTGATCAATCAGTCAGCAAATCTGTGGGCT
TTGGAAGTGCTGAAAATGAAATCCGAGCAAAGCCAGAAATACTCTTGAACATATGTGAAC
TGCTGTGCTTTTGTGTTTTGCACCATCCATGCAGAATAAAGTGCAACTTTCTTCTTCATA
ATGTGCTAGATAAAGTTTTGTTCCTGACTCATAGGAAGGAAAAATACCTTGTACTTGCTG
CTGTTCGTTTTTTTCGGACCCTTATTTCCCGTAGTGATGAGCATCTGATGAATCATATTG
TGAAGAACAACCTTTTGAAACCAATTGTACAGGCTTTTATTTGTAATGGGAATCGTTATA
ACCTGTTGAACTCTGCTGTTCTAGAACTCTTCGAGTACCTCTGCAAGGAGAACTTGAAGG
TACTACTCAAGTATGTAGTTGATTCATTCTGGAATCAGTTGATTAATTTTGAGAATTTAA
CCGCCATTCATGGTCTGAAAGTTAAATATGAGCAGTCCCTGGACAACCCTGGAATGAAGA
ACTCCGTTAATTTATTGGACACCAGAAAACGAAGAGATGAGCGTGCCCTGGATAAAGAAG
AGGAAGACTACTTCAACGAGGACAGCGACGAAGAAGATTCAGCGTCCGCATCCATTTCAC
ATTCCCCTAGAGTACAACCTCAGCCTGTTTTATCCAATGGATCCACTGCAAACTACCCAT
CATTAAGTAGTCCAAGATCTAGTGGACTAGTTGATTATGAGGATGATGAGGATGATGAAG
ACTACAAGTCACCACCGCGGAAGCAATCAGAAATTTCTGATGGAGATGAGGGAACAGTCG
AGTCCTTTAAGCTGAAAAGGAAGTTGGCTCTGAAGGACGAGCCTGGGCTAATAAAAAAGC
AACGGATAGGTAAAAACCCGAAGTCCAAAGATAGTGTATTTGCTGCCTTGTGCTCAACTC
TAAGTCAAGCGGTATTACCCAGTAAAAAAGCAGCAAGCACCGTGCAGATTGTTCCTTCCT
CTCCAGACTCCAAGAATATCCCAGACGAAGAGAATAACCCAGATAAGGGATCCATAAGCT
GTTTGGGTAAGTGTAGGAGTTCAGATGAGGAGAGCTATACAGATAAAGAATCAACCGGTC
CTAGAAGCTGTTCTGATAGCTTGCACAGTACTACTACAGACAATAGATTGTTGAGCGGAG
AGGACTGCCCATTAATACCACCGAACTCCTCACCAGAAATGGCTGTTAGCGGGTCTTAAT
TTATGTTCCAGAAGCATATTTCGACATGGAAGTTATCCAGCCCTGTGCTTTACATTCAAA
AGTGAAATCAGAAACTGACTAAATGAATACGACTGGGTTGGGAGAGGGACGCCGTACAGT
GCCATCAAAAGGGCGGCAAGAAATTCGTATTTTCTTATTGTAGGCAGACTTCCCTTCCCG
CTTCATTTTAAGTCTTTTCTGATGCTTTTGAGCCGAGTAATTTGTTGCTTTTGTAAAACA
TTCTTTTAGCATTTAATTTTGGTTTTCCTAATTTTCCTTTCTCTCTCTCTTTTTTTTAAT
CATTTTTGGGTTTTGTCTCCTTTGTGCTTCTGCGCCCCCTTTCATATATAGATAGGTATA
TGTGAATTATATATATGTGGGATAGATAGGGCACCAATATTGCCCTGTATAGTTAATTTC
CTTTCATTTTGCTCTCCTCTCCTCTCCTCTCATTGTGTTTTTGGGTGCAGTGATTGGCTT
GAGGGTAATATTTCTGTAGGTATAATTTTGTAGTATTTTATATAACTGAACTAAAAGAG
>TeaL_125964
CCTCGAAACACAGTCTGAATCTTGACGGCAGCCCACTTCTCCTGGCCGCCGCCGAACATA
GTACCTCTGCCGTGGCTAGTTAGTCTAACCACCGCTACGGCTGCCTGAGCGGCGGCGACC
GCCGCATCTGCCGCCGCAGCGGTGGCGGCAGCTACTGCAATTGCGTGCTTGTTCTGCTCC
TTTTCAGTGTCATTGTAGAAAGATCTCAGCCAAGCGGCCTCGGCTGCCGTGATGTTCGGT
GGAATGGTCGCCGGATTCTGACACAATCCGCCGGTGTCTCTCCCCGAGTGACCGAAACTC
CCCCGCATCCTGTCTTTCCGGTCGCCGGAGTTCGAGTTATCCTTTTGTTCTTTGTCTTTC
TTGATCCCAAACAAGCCCTTCAGCCACCTAGTTGCTCTACCCATTTTCCTCACTGAGAAG
AATGGTAGAGAGAGAGGGAGAGAGAAGACGAAAAAACAAGAGAGAGAGAGAGAGAGAGCA
GCGAAGGTTCACTGCGACGTCAATGGCGGTTTAGGGTTTTCATTGACCCTTCCAGAGCCC
GAAACTAAACCTCCTTTTTTTAAATTATCCCTTCCCCTCTTTCTCTCTCTCCTTGTCCTC
ATAAACCCTAGTTTCAATTCAATCCACCTTGTTCAATTCAATCTCTGTAGCTTTTGTTCT
GGGAATTTTTTCAGTTTGGAAAGAGCGGCGGTGTGATGGGTGCGCCAGAGAAATCACAGA
CGGCCAACAATTCGATGCAGCGTGTTAAGGTCTACCGCTTAAATGATGATGGGAAGTGGG
ATGACCAAGGAACGGGGCATGTTACTGTCGATTATATGGAGAGAGCAGAAGAACTGAGTT
TGTTTGTCATTGATGAAGAAGACAATGAAACATTACTTTTGCACCGCATCAGTTCAGATG
ATATTTATCGAAAGCAAGATGAAACAATAATCTCTTGGAGAGATCCAGAGTATTCGACCG
AATTAGCTCTTAGCTTTCAGGAGACTACAGGGTGCTCTTACATATGGGATCACATTTGTA
ACGTGCAAAGAAATCTGCAGTTTAGTACTCTTAACAATGAGACTTATCATAGCGTCAATA
GTGAGTTGAGAGAGTTGCCTGCAGTTGAGCTGTCTACACTTCCTTTAATACTAAAGACTG
TGGTTGGGAGTGGTATCGCTGATCAGATTCGTCTAGCAGAACTCATATTAAATGATCAAG
ATTTTTTCCGGAAGCTGATGGACCTGTTTGGAATCTGTGAAGACTTGAAAAATATTGATG
GCCTTCACATGATATTCAAAATTGTCAGAGGGATCATTTTTCTCAATAGTCCTCAGATCT
TTGAGAAAATATTTGGGGATGAATTGATCATGGATATTATTGGGTCTCTTGAATATGATC
CAGATATACCTCATGTACAACACCATCGCAATTTTCTGAAAGAGCATGTGGTGTTTAAGG
AGGCTATACCGATTAAAAGTCTACTGGTCCTGTCGAAGATACACCAAACATATAGAATTG
GCTATTTGAAGGATGCCATTTTGCCTAGAGTGCTGGATGACGCAATTATTGCAAATCTCA
ATTCCATAATCCATTCAAATAATGCCACTGTTGTTTCTTTATTAAAAGATGACAGCACCT
TTTTTCAGGAATTGTTTGCAAAGTTGAGGTTGTCTACCACTTCTGCGGAGTCAAAGAAAA
ATTTGGTACTTTTCTTGCATGAGTTTTGTAGTCTAAGCAAAAGCTTGCAGATGGTCCAAC
AACAACGGTTATTTAGAGACTTAGTTAATGAAGGGATATTTGACATCATGGCTGAGGTTT
TGCAGAGTCAAGATAAAAAGCTTGTATTAATTGGGACAGACATCCTTATTCTCTTCCTTA
ACCAGGATCCAAATCTTTTGCGTTCTTATTTCGCTCGGCAAGAAGGGATTCTTCTGTTTG
GACTTCTGGTTAAAGGTATGATAACAGATTTTGGGGATGACATGCATTGCCAATTTCTTG
AAATTCTTCGAAGCCTTTTGGATTCTTATACATCAGGAACACAGAGAGAGACTATCATTG
AGATATTCTATGAGAAGCACTTGGGTCAATTAATTGATGTTATAACTTCTTCATGCCCTC
CTAACGGCATGGGTCAATCAGTCAGCAAATCTGTGGGCTCCAATGGATGCATTGAAAATC
AAATCCACGCAAAGCCTGAAATACTCTTAAACATATGTGAACTGCTGTGCTTTTGTGTTT
TTCACCATCAATATAGAATAAAGTGCAACTTTCTTCTTAATAACATGGTAGATAAAGTTT
TGTTCCTGACT
>TeaL_125965
TCCATTTCTCAGCGCAGTGTGTTGTCTTCACTGTAACTGATGCAGAGGAGCCAAGTCACA
ACAAAGCTCTCTGCATCGTCCCCATTTCTTCTTCCTCCGATCTCTGCCCTCATTTTCCCT
CACCACAACCACCATTACGTTTTCACTCTCTAAACCCCAAACACAAAACCCCAAATCATA
TCCTCCCAACTAAAAATCTAACCAACCCCCCATTTAACTTAAACAAATAGCCCAAAAAAA
AGAAAAAAAAAGAAAAGAAAAAAACCCTACCTGAAAAGAAACGGAGTCAAACAAACCCAC
ATGGATCTGTTCATTCTCAGCTTCTCTCTCACTCTATTTTCACTTTCAAAAGGAATTTCA
GGAGCTACATTCACTTTTGTCAACAAATGCGACTACACAGTATGGCCCGGTATTCTCGCA
AACTCGGCACCCCAACACTCGACTCCACAGGATTCGAGCTCCCAAAGGGCGGTTCACGTT
CCTTCCAAGCCCCAACCGGCTGGTCCGGCCGGTTCTGGGGCCGAACCGGCTGCAACTTCG
ACGGCTCAGGCCACGGCTCCTGTTCCACCGGCGACTGCGGCTCCAACCAAGTCGAATGCA
ACGGCGCCGGAGCCACCCCTCCGGCGACCCTAGCCGAGTTCACACTCGGGTCGGGCGGCC
AGGACTTCTACGACGTCAGTCTAGTTGACGGGTACAACATTGCGATGATAGTGGAAGCGA
GTGGCGGGTCGGGTATGTGTGCGACCACCGGATGTGTGACCGACTTGAATTTGCGATGCC
CGGCTGAGCTCAGAGTGGGGGAGGGGGAGGCGTGTAAGAGCGCGTGTGAGGCGTTTGGGA
GCCCCGAGTATTGTTGTAGCGGCGCGTATAACTCACCAGCTTTGTGTAAGCCGTCTGTGT
ACTCGCAGATGTTTAAGTCGGCGTGTCCGAGATCGTATAGCTATGCATATGATGATGCCA
CGAGTACGTTTACGTGTACGGCTGCTGATTATATTGTCACGTTTTGCCCCTCCATGCCCA
GTCAGAAATCTACTACAGATTCCCCATCAACACCAATAACAACTACACCTACTACTACTT
CCACTACAACATCAGCAGACGGCTCAGGATCCGAAACAATGGACTCGGGTTCCGGGTTCG
GAACAATGGGGTCAGGTTCAGAAATAATGGGTTCGGGTTCAGGGTCAGGATCTGGAGGAG
CTATGTTGGCTGATGGGTCATGGTTAGCTGGTTTGGCCATGGGTGATTCGACCCGGATTC
ACTCTCCCTGTGCTGCTTTACATTCTGCACTCATTGCCTCTGCAACTTTCTCTTTTCTAT
TACTATCTTTTCTTTACTTGTAGTCTCTCCCATCTCTCTCTCTCTCTCTCTCTTTTTGTC
TCTTTTTGCCTTTTGGTAGGAAAGCGGACAGATTCATCCAGATTGTAAACCACCATTCAC
TTTCCCCTACCAAATTTTGAGTGTAATATGTGTAAAATGTGTTTGATTTGGAATTCTACA
TTTTTTTTAAGGTTTTGCTATTGTGAGTGTATTTTTTGTTTTTTTGTTTTTTTGAACTTG
ATATGAAC
>TeaL_125966
CAATATATTACCGTGTATTTTTCTTCAAACTAATTGTTCAACAACATAGTTTTATCAGTA
TTATGACCCATTGTTTTACATTTTGTCAATACAAAACTCCACTCTATGTAGATTTTAGTT
CATTGTATTTGACTTTTTTCCTATTAAAGATAACTTTCAATGAAGAACATAGAAAAAAAA
AAATGGAATTGCTAAATGCACCTTTTTCGAACGAAAGTGTACTATGTTTCGGAATGTACG
TTTCAAAATGTAAATTGCTAGAGTTTGGCATTTACTGGTAACACTGGCCCATAGTTTAAA
CAGGAGTTAAGAAGAGCAGATGATTCATCTTGCAGCAACACCAAAATTAATAGTAAATCA
GAGTGAAGTGAATAATTGATACCAAATCCATGGTAGTCCAAATGCCCAAGTATGTAGCGA
TTTTGGCAGAAGCTCATCAAAGCATAATTGAAAAAGCACAAGAAAATGTGGAAATTTGAC
ATCAATGATTAAAAAGCCTCCAACAAAAGTTCTCCATCAAGTAATATAGCCTATCAAGTG
AATCCTATAGATGCAACAGTAAGGAATAATGATATGATCACTATAAATGGAAATGTTAAG
GGGAGAGGAAGACCTAAACTTATATGGGATGCGGTAATAAAAAAAAATATATGAATTTAT
ATTGAGCATATTGCCCTTGACAGAGCAGAACGGAGGAAAAAGGATCATGCAGGCAACCCC
ACATCAGTGGGACACAGGGCACAGTTTGGTAATATCGAATAAAAGACACGGAAAAAAGAA
AAAAAAGAGTCTGTTTTGATAACAGAATTAATCAAGCTGAAATTTTATTCAGCCAACTTG
GTAAAACACATGGAGATGTGGTTTGTAGTCCCATTTCTAATGATTTGATTTTACTAAAGA
AACTCAAAATAGTTTGCACTTCAAATTGAAGACATCACAAGTAGTTAGGACAAAGTTCTG
ATAAGTCTGAGTGTATTCAGAGATTATAATAGCAGCATATTCCTTACCCAAACCGCAGTT
GAGACATGGGTTCGTCCATCTGGAGGCCCAAATCTAGCCAAGCCAAAGTCTGACAGCTTT
GCATTCCATTGCTCATCTAGGAGAATGTTTGAAGATTTAAAATCTCGGAAGATGATCTGA
AATTCCATTCCTTCATGTAGATATGCTAAGCCACGAGCAGCATCTTGGGCTACTTTGAGT
CTCATGGACCAGGGAAGAGGTGTCTCCATCCTAGTTGATAAATGGTCATCGACGCTTCTG
TTAGGCATATATTCATAAACCAGAAGCCGTTGGATTCCTCTTTCATCATCTTCAGCACAG
TAGCCCACTAGTTTGACAAGGTTTGGATGCTCAACCACCCCAAGAACGTTCACTTCTGTC
ACCCATTCCTTGTGCCCCTGCGTTCCTCTTCTCCCTAATTGTTTCACAGCGACATCAAGT
GTTTTTTGTGGATCTTCAGAACTCTTGATGACACCCTTATACACGCATCCAAAGCCACCC
TCTCCAATTTTTAAGGTGCGATTAAAATTATTTGTGGCTGTCTTAAGCTCAGAAAACGTG
AATACTCTGAGATTGCTAGGCCTCTGAGACAAACTTGGTAATGGGCTCCTCCCAATGGAC
TCTGCGCTGGAGTCTGATACATTCTGAGAATTGAATTCAGACCCAGATCTCCTCACATCA
CTGGACTTTGTGGTCTTGGGTTCTTCCTTCTTTTCTCCAGTGTAGAACATGAAACACTTC
ATAGCCGCCAATAAATTACATAACCCCTTACTCAAGTTTCCAGATGTAGAAAATTGGTGT
GTCATGTCATTAAATCCATGCAAATAGAAAGACATACGATGTTATGGAAAATTAAGAAGA
TCCATACACTAGGAAAATTTTTAATGTCCAAATAAAATTGGGAATCCTTAATATGATCAA
AACAAAGTAATGATATACAAACAAAATTTATGTACAATATATTTTCATACAGAATGATGC
GGCATCTTGTGATCCCTTCATTTACAATGAAAACAGTCACCATTGTCCTCATAATTTCTT
CCCCAAATTCCATTGCCACATCATTCTTATTATGAAGTCTGTATAAAAATTACATAAGCC
TGACATTTTCCATAAAACAATTCTAATGAGAGAAGCACGAAGTAAAGTATGATCTTTCAA
CAAACAAATATGCAAAGTCTTAATTGCAGAACAAAATCCAACTTTGAAGACTACTTCAAA
CACTAGAAACCCCATTTTCACTCATCACATCAAGAATTCACAAACAACTTGCTAAGCTCC
ACATCACTTTATAATCAAAAGCACAGACAAATCCAACTCTAGATTTATATAATATATATA
TACACACA
>TeaL_125967
TTCCGATAATATCCAATGTCAAACGAGAGAAAAGTGATTCCATCTCTACGTCTTCCCTGT
TGGATGCGGCAGCATCAAGCTTTTGGCACAGTCTATCTGTAGCTTTTCCAAATAAGCTAA
TCATTGCTGCAACATACTTTTGATGCAAATTGCATGGGACAAGAACAGTACAAAATGACA
AGATTTTATCTTTGGATAGAAGCTGGGGCAATAAAACAGGTAAAACTTAAGGAATTTATA
CCAAGAACAAAACAAAAGGGAACCACAGCAAACCTATGAAGCCTTCAACATACCTTTTGA
TGCAATGCTGGGACTATAGCACGTCGTCTAACACGCCATATCTCCCCATCAGCTGGGATA
AGACCCTTTCCCATAACAAATTCTAAAATTTCTGCCAGAACACCCTTTGAATAAGCCTTT
GAGT
>TeaL_125968
AAAAAAATATAAAATCAAAAATCCAAAGCTTAGATTTCCCAATTACAGCGAGTATTACGC
AAACGGCATCGTTCTCGCTGGATCTCCGCAGGACCTCCTTACGCTTCCAACTTTTCAAAA
CCATCGCCCACTCTCCTCTTCGCGCGTGCCCTCACAACCCATCACCAAACTACATCTCAC
GCGCCAAAGAGCGCGTCATTCGAAGCTTTTCAGGCACTCATAAGATCGTTGAAACCCACA
AACATAAGAAAGTTCATCGATTAATTACACAGTAAAATTTGTATATATAGATTTTTTCTT
TTTTCTTTTTTTTGTTTTTATGTGTTTTTGCTTGAAGAAGAAGAAGAAGAAGAAGAAGAG
AAGCGATCGAATATTCTGTGCAATCTGTAGAATTGGGAGGCTTTTTGGAGGTGTTGTGGT
CCGTCGATCAGACGAATTGCAGAGAAATGGACGGTTGGGAAAGGATTAGGTCATCTGGAT
CAGGGCTTGGCGGCCGCGGTGGTGGTGGTCGGAGTTCACGGATGCCGAACCGAGCTCCCT
CTCGGTCCGTCACTCTCGGTCAAGTTCAGCCTCAGGCTCCTGGTCACCGCACCATCCACT
GCAATGATCGAGAAGCCAATTTCATTGTTAAATTCAAGGGAAATTCTATATCAACTACGA
AGTACAACATTCTTACTTTTCTACCAAAAGGGTTGTTTGAACAGTTCAGACGGGTGGCTA
ACCTCTACTTTCTTATGATCTCAATTTTATCAGCCACGCC
>TeaL_125969
TGCACCCATGAAAGCTTCAAAGGTACTCAGAATTGGTTATATCTTCTCCCTTTTGTTTTT
GTTTATTTATTGAGGCTCCTTTTGTTCTTTTTGTTTGACAAATATGTTAATGGTAATCAA
TTCTAGGTGGAGAAAAAAAGAGAAATTTCACTGATAAGAACCCTCTTTATTATCTGTTTA
CCATGCCATTGTTGTTTTCTCTTTCCTTCATTATATTGAGCAGTCATATCTTTCAGGACT
TAATCCTCGTCAATTAATTCAAGTTCTATTGATGGTTTTGTTTCATCAATTGCCAAGTCT
TGTTTGCATTTGCATGACTACAAGTTGAAAGAGTTTGGATGCACCTAAGCTTTTTACTGG
ATGATCCACCATGTTGAAAATTTCCAAGCTGTATGAGTTTACCCTCTGATTATGTTAATT
TGTTTGACATGCTCCTCCGTTCCAATTTTTTTAGTATACACCCTGGTTCTGGTAATGTAG
TTGTCTACTATCTACTCTAGTTGGTAGTTCGGTGAGTCCCATTCTTGAGAGTTTTCTAGC
TCAAACCTCGTTTGGAGCATAGAGTTGTTAGGTTAATAATTATTTTTCCCTTCATAGAGT
GAACTAAAAGGATTCATGTAGCCAACCCCGCTTGATTGGGACACAAGGCTTAGTTTGGTT
TGGTACACACTGGTTCTGGTTGTTGTTCTCTTACTGCCTATTTTGGTTTTCAGAAAAGGG
GGAGGGTAGGACATAGATTTTGGCTTATTTAGGTGATGCAATACGGCACAAGAATGCCAA
TTAGGACATTTTCTTGTCAGCTTACTTTGTAGAAGCACAAGTTTTTTCTGTTTTTGTAAA
CTTTATGCACACGTGGCTTTACAATTTGTTTGCAAAGAAGTTGTCCTGCATTATTTTTTG
CATCACTGATTGCTTATAAGTGTTTGTAATAGCAAAGTATAGAAAGCTCTGTTATGCTAA
ATTTAGGGCATGTACTTGCAGCCTACTTTGTAAAGGGCAGAAGTTTTATTTTTTAGGTGT
CAATTTTATGCACGCGTGGCTATATGAATTGCAAAGAAGTTGTCCTGTATTAGTATTAGC
TTTCACATCAATAATTACTTCTAGTGTTTGTCATGAGAAATTGTAGAAAGCTCCATTACA
CCAATTTTTGTATATGTTCATGGTAGCTCATCTTGCTTATCGTTTTGGCTTAAAGTGCAT
ACTCCAGGAGTTAATAACTTCACAGTACTTGTTAATTTTCCTAAATATTTTGAATCCATA
CACTTGACCATAAAGCTTCAAAGAATATGTACTCTAGAAATGCTGCTCTGAAAACTAGTG
GTGCACTCTCCATAGCTGTTCCAGGGGAACTTGCAGGCCTACACCATGTATGGGAACAAT
ATGGAAAGCTTCCATGGAAGAGGCTTGTAAATCCAGCAGAGAAACTTGCAAGAAAGGGAT
TCAAGATTTCACCGTATCTCCACATGCAGATGGTTAAAACAGAAAAAGGTATCATGACAG
ATGAGGGACTTCACAACATATTCACATCAAAAGGAGCCCTCTTGCAGCCAGGTCACATTT
GCCGTAACCGAAATCTTGCAAAGACACTATTAGAAATTTCAAAAAATGGCTTGGAAACCT
TTTATAATGGATCAATTGGATTAAATTTGGTTAGAGATGTTCAGAATGCTGGAGGAATAT
TGACCATGGAGGACTTGCAACACTATCAAGTTAAACACAGAGAGCCAATCTCTGCGGACA
TTGTAGGGTTGAAAATACTTGGAATGCCGCCTCCTTCTTCAGGTGCTGCTGCTATGATAC
TAGTGCTAAACATTCTTACTCAATACGGATTTCCTTCGGGTGTTTCTGGCTCCCTTGGGG
TCCATAGAGAAATTGAAGCTTTGAAACATGCATTTGCTTTGAAGATGAATCTTGGCGATC
CTGATTTTGTTAACGTCAAAAAGGTTCTATATGATATGCTCTCTCCAAAATTCGCAGCAA
AGTTGAAGAAAACCATATTTGATAACATGACATTTGGTCCGAGTCACTATGGTGGACGGT
GGAATCCAATCCACGATCATGGCACCAGTCACATTTCCATTGGACTTAGGTATGAATATT
GGGCACGGGTGTGTGTCCAAGCATTGGATCTTCCTAAACCAAAATATTAGATATTAGGTT
ATGCATCCAAAAGTTGGATATGGGTACGAGGATGTGCCGTAAACACTTGCATCTATTGTA
TATCATGTAATATTCTTAGATAAGATATAAATTGTTACTTCAAATTGTTCACCCAAACAA
ACACAAAAAAGAAGTCTACTTCAAATTAAATGAGATTTAGGGAAAATATGGAATTTATAT
CGCCCATTCGTGTAAGAAGCTAGCAAGCTTTCTTTAATGGAAAATGTGAGCTCCATTTCT
TCAAACGTCATGTACAATTAGATGATCCAAATATCTAAATTGGATACTGATATCGGACAC
ATATCCCACACCCTTACCCATATCATATATGGTGGACACGTGTCCAATGGGGTTAAGTAG
AAGAGTCCGTGTAGCACAAAATATTGATTATCCAATAGATCTTAGTTATCATGACATTTG
GTCCGAGTCACTATGGTGGACGGTGGAATCCAATCCACGATCATGGCACCAGTCACATTT
CCATTGTAGACAGTCAGCGAAATGCTGTTTCCATGACCACTACTATCAACTCATACTTCG
GCGCACAATTTCTGTCTCCAAGTACAGGAATACTTCTGAACAATGAAATGGATGATTTCT
CCATCCCTGCTAATAGTTCTGTAGGAAATTCACCTCCAGCACCTGCCAATTCTGTCCATC
CATTCAAAAGGCCATTGTCATCTATGGCACCCACAATTATCGTCAAGGGCGCACAGCTCA
AAGCTGTTGTGGGTGCAAGTGGGGGAAGCATGATAATTGGTGGGACTACAGAGGTCTTCT
TGAATTATTTTGCCAGGCGAATGGATCCACTTTCTTCTGTCATGGCTCCAAGATATTATC
ATGAGCTAATACCTAATGTGCTGTATTATGAAAACTGGACAACTGTGATTGGTGACCAAT
TTGAAGCTCCTGCAAATATAAGAGCAGCCCTTAAAAAAAAGGGCCATATCTTACAAAGCC
TAGCTGGTGGAACTATTTGTCAATTTGTAGTTCAAGAGCTAAAGGCTTCTTCAAAGTTTG
GGGAGCTTGTGGCAGTAAGCGACCCAAGAAAGGGTGGATTTCCAGCTGGTTTCTGAATTT
TCTTGGTGGTTTTAGGGAATCCAAAAAACTGGTTTCCTTCTATTATCTTTTACCTTTTTG
GGTGGATAATTACCTACAAATTAGTGACATCAATAAATAGGTCCTTTTTCTTCTCAATAT
TTAGTTGAGTTGGTTTACTTCTAGAGACTAGAAAGCAGTTTGGAATGTATAGATGTCCTT
TAGCTGTTTCTTTTGGTGTAGGCTGCGTCCATTTGAGAGGACCTCCTGTCTTCTTCTTGT
TTCCTTCCTCTTTTATCAATAAAATTACTTTTGTTGCTGATAAAAAAAGAAAAAAGAATT
GGTTTAGTTCAAAAAAAA
>TeaL_125970
ATAATAAGTAAACTTAAAAAATGATAATAATAAAGAGGAAAATGCATTTTTGGCCCTCAA
CTTTCACCTAAATTTCATTTTGGCCAACAATTAAGTCATCAACCAAATTTCGCTTTAGTC
CATTATCTTCCACTTGCAACAATTAAGCCCTCACCCAAATTTCACTTTAGTACATCATCT
TCTAAGTGCAACAATTAAGTCCTCGAACTCCACTCACGTTTCAATATGGTCCTCCTGTCA
CTCACCTTAAAAATTTTGGAAACATAGTGGTTATGTGAGGGAAGCAATAAAGCAAAAAAC
TATAGGTTAAATCATACTTGTTACACTCACTTTCACTCAAATTCCAATTAGGTCCCTCAT
ATTTCAACTTTCACACAAATTTTAATAAGTGGGTTGATGGAAGGGCCATTTTGAAGCTTG
GATTGAAGTTTGAGGTCATAATAGTTGCACTTAGACGATGAGGAACCAAAGTAAAAAATT
CATGTGAAAGTTGGAAGATGAAAAGTGTAATTTACCAAATCATCAACCTTGTGTCCATAA
CCGTGTCCGTGCATGTGTCTGTGCTTCTTAGGTCCAAAGTCGAATCACACATAATAAGTA
CTACTACTGGTACAGAGATAAGCTCAGTAAATGAAAGCTAATATAGTCTCAATAATTTTC
GATCAATTATTGATAAGCCAACCAGAAAAGGGCCAACAAACTGGTTTCTCAACATTCATG
AGAGGTCTATGGGAGAGCAGCAGGGAGAAACAATGCAAAAGTGGACCCATCGTCAGTAGA
TTAAAAACAAAACGTCATTAGAATTGCTAGTCTCTAAACCTCAGATCACTCAACATGTTG
TCAAATTCTACTAAAGCAGTGGCACACACTTTATGCATGCAC
>TeaL_125971
AGGGTGAGAAGGAGCAGAGGAAGGTGACATTTTTGTAGCATTCTGAAGATGCCTGAAGAA
TACTTAACATCTTTTGTGGGTAATTTTTTGTCTTGAAAGTATGAAGATATCTCCTTAGCG
CCTATATAGGAATGAAAAACATGAATAAAGTGGGATTAGAAATTGTTTCCCATTCATTAA
TTATGATTCTACATTTTCTTTTTACTTTTTTGGTGAGTGGTATATTTTGACCTTGATTAG
TGTGCATAAGATATGAATTGCCAAGTTTATTTTCTTCCAAAATTTTGATTTTCCCAGCAT
AATTGGGAAGGCTCATATGACAAGTTTTGCATGGGTATGCCATGTCTGGGTGTGAACACT
GAAGTTTTTGAGTTTTATCAATGAAATTTTTAGTGTTCTGTGTGGGTAGAGAATGTACAT
ATTGGTAAACATTGTCCGAATCATGAAGCGATAAATCTTCCCTATGAACATTACACATCT
AGGACATAATATCACTTTAATTGACACCTGTTTGAAGGAACCTTTTATCTTTTCAAGAAA
CTTCCAAGCTTCCATATCAAACTCCAATTAACAAGCTGATCCCCAGCTTGTGATATTATT
GCGGAGCTTGTGATATTATTGCGGACGTTGGGGATCAGCTTGTTAATTGGAGTTTGATAT
GGAAGCTTAGAAGTTTCTTGAAAAGATAAAAGGTTCCTTCAAACAGG
>TeaL_125972
CCTAAATAGAATCCCTTCTTTCGCCAAAATAAGAGACCCATTATGGGAAATTAACCTACG
TAGCAATGACAGTTTGAAATTATTTTTCTCCAGTAATAACATCATTACTGGAATCGAAGC
TTGAACAAGTGCTCTCCTTGCCACTGATTCAATCCATCTGAAAACAGAGAATAGATATTA
TGTTCATGGGTATACCATTTAACAATTTAAGTTTTCAGATGAGTTGATAATCGATAATTT
AACTGTTGTTGCATTGCGGAGAATTTTAAGAGGAATTGCAAGTGCAAATCTTCCTACTAT
TGCCTCCATATTAAGTACATAATGGGGACATGAGCATCCCAAACACACTTCAATGACTGC
CATGGTGGATCTTGATCAGAAGTACCGTACTGCACCACCCACCACTACTCACATGTCTAC
CAAGAAGAAAGAATTTCTTTCCACTGCCATGGAGAGGACTAGTGAATGGATTTTCTCCCA
AGAGTTTCCTAGTGATGTCACTGTTCATGCTGGTGGAGCTTCCTTTACATTGCACAAGTT
TCCATTAGTCTCGAAATGTGGATACATAAGGAAATTGGTGTCAGAATCAAGCGATGCTGA
TCTCTCTGAGATTGAACTCCCTGACATCCCTGGAGGGGCAGAAGCATTCGAGCTCGCTGC
AAAATTCTGTTACGGAATTAATTTTGAAATAGGCACAGAAAACATTGCCATGCTCCGATG
CGTGGCTGAATATTTAGAGATGTCAGAAGATTATGCAGCTGGAAACCTGGTGGGAAGAAC
TGAGGCCTACTTGAACGAAGAGGCACTCAAAACCCTCGCAGGGGCAGTTTCAATTTTGCA
TATGTCAGAGAATCTTCTTCCCATTGCAGAGACAGTGAAATTGGTGAGCAGGTGCATAGA
CACAATTGCATATATTGCTTGCAAAGATAACCAGTTTTATATGTCAAGCAGGACAGACAG
TGGCTTTGAGGGTGTTAATTCTTCTTCTTCAGGGTCTCAATTGAAACCTGTTGCGGATTG
GTGGGCTGAGGATTTAACTGCTCTCAGAATTGATGTATTCCAAAGGGTTCTGATTGCAAT
GTTGGCTAGAGGGTTTAAACAGTTTGCATTGGGACCAATTCTTATGCTCTATGCACAAAA
ATCTCTTCGAGGTTTGGAAATATATGGGAATGGGAGGAAGAAGATTGAGCCAAGACAAGA
ACACGAGAAGAGGGTAGTTTTGGAAACAGTAGTTAGTCTTCTGCCAAGGGAGAAGAACAC
CATGTCAGTCAGCTTCCTCTCAATGCTGCTTCGGGCAGCAATATATCTGGAGACAACGGT
TGCCTGCAGGCTTGACTTGGAAAAGAGAATGGGGCTGCAACTCGGACAGGCTGTTCTGGA
TGATCTTTTGATCCCTTCCTTTTCCTTTACAGGAGATACATTGCTCGATGTGGATGCGGT
GCAGAGGATCATGATGAATTATTTGGAATATGAATCGGAGGGTAATCGTTTGGGCTACGG
TGGTGGTGATGATGATTTTGTCTCTCCTCCACCGAGTGACATGGACAGGGTTGGGAGGCT
CATGGAAAGCTACATTGCTGAAATAGCATCGGATCAGAACTTGTCGGTGTCCAGGTTCAT
CAGTCTTGCTGAACTCATACCAGAACAATCAAGGGTGACAGAGGATGGGATGTATAGGGC
CATAGATATTTACTTGAAGGCCCATCCTGCTTTGAGTGACTTGGAAAGGAAGAAAGTATG
CAGTGTGTTGGACTGCCAGAGGCTCTCCCGAGAGGCCTGTGCTCACGCTGCTCACAACGA
TCGCCTCCCGGTCCAAACAGTAGTCCAAGTTCTCTACTACGAGCAACAACGCCTCCGCGA
GGTCATGGACGGAAGCCTCACAGGCTCTGAATCCCCTGCTCTGCCCCCCAAAATGAACCT
GTGCACCACCAATATCCACCCGGTCTCCGACGAGCTCTCCAGCTTGAAGAGAGAAAATCA
GGACCTCAAATTTGAGTTACTCAAAATGAAGATGAAATTGAAAGAGATTGAAAAACCAGC
AGACCAATCATCCTCGGGTTTAAATAGTCCTGTGAGAAGACCTCTGTCATCTTCTGATAA
GCCTCCTCTGCCTCGGAAATCATTCATCAGCTCTGTGTCCAAAAGACTTGGAAAATTGTA
TCCTTTTGTGCGCGGAGACGGAACTCCGAAAGGTCACAATAAACCCAGCAGAGATCGGCG
CCATTCCGTATCTTGAAGACGCCGATCTCTCTCTGAGCTCCATTAGCACTCTTGATGAGT
ATGTCAAATATGTAATTCGTGTCATTTTGGTTCTTCTTATTTTAATTGTGTTAATTTTAT
CTCTAATTTATTTAATTTGTGTTTAAATGATCCCAATAGTATCGAAAATTTGGACAGGAA
TGATTTTGGGACTATTTAAATACAAGTTGAATAAATTAACGATGAAATTAATATAATTAA
AATATTAAAAATCAAAATAAAATAGGAATGCATCCGCCGACAATGTATTTTACCTTGTCT
TTGTTGAATTATCATGGCAAGGCTTGAGAGGAGTCTCCATGTTTTGTCTTCTGTATCTAA
TTTTTCTTTTTGTGTGATGTTACTGTAAATATTATATCATCATAATTTTCTCATTTATTA
GTACGAAAATTCAAATGTGG
>TeaL_125973
CCCATGCTCTAATTAAATATTGCCTATCAGGATTATTCCTTGTCTGCTTTGAAATTTGTG
CAAAAAGTTCGTCTCGAAGCTCAGAACGCTTCAAAGTATCCTTATATAGTTTCCCAATAA
GCTCAATGCGTTCCTCTAACCTTGTTGGAGTCACTCGATCAGACAAATCAACACCCATGT
ACTTCAAAACAATCTGAAACAGTTTTACCGCCCGATTAACTAGATCACCGTTTATCTTTA
GGATTGAAGTTGGGATAGGATCCTTTTGGAAACACATCATATCCTCAAATGTGAATTTCT
CCCGCACTTCGGTGCCCGCGGATCTTTTAGAAAAAAAACCACGTTTTCCAGCTGATTGAA
TTTGTTTTTGCATTGCCCTAAGAAACCCCTCCACCTGGAATTTATCAATCAAGGGTATAG
CACCAGCAAGTTCTGGCGGAACAGCCATTGACAGGGTCGATGGTGTATGTGGAGCAAAAT
TGGAACCATCGCTGTCATATTGGTCCCCATTCGAGACACTAGCAGGGTTGAGTGAAGGAG
ATTCATATCCATTCGAGGTGAATGAAGACCTGCTTGTTCTAAAACTTTGTGCCATACCTA
GCCGCATATCAGATGTCATTGCATCAAAATATCCCGAACATCTAAAATTGCTCTACCTTA
CTGTCTCAACTGAATTGTTTTTCTCCTTAAACCCCCTTAACCTCTTCAACCATGTCATGA
AGCCTCGAAACTCAGCCGACCATTCGCTGGAAGCAAGTTTGAGATATCCGCCGGCCGTCG
ATCATGCAATAGAGAGAGAGAGAGAGAAC
>TeaL_125974
GAAATTTTAGCTGGGTAGGCAGAAGTTAGTTGGGACTCCACCGCTCACTATTTTTATGGT
TTCATCTTCATCCTCTAGGAAAGAACGCAAATCTTTGGTATGTGAGCTATCTTAGGCCAT
TCTGTTCCACCTTGCCTTTGGCATCTTTCTGATAAGAGTTCACAATGAATAATGTCCACT
TGTTTTAACATAGTGAGGTGATGCATAGTATTAGGGAGAGACTCCAATTTATGGCAGGCC
CCAATATACAGCTTTGCAAGTGATGTAAGGTTCCCCATCCAGTCTGGTAAAGACACCAAA
CTATAACAGTGCGAAATAGAGAGAACTTGTAATGTAGTCAGGTGTTGAAGCCCTCGAGGA
AGGCAAGTCAACTTTGGAAGCATTGAAATCTCCAAAGACCGAAGATTCACAAGACCTTGC
AAGCCATCATCCTCATCTGGCCAATCAAATGCTTCACAGGTGAATACTTCTAGCTTCTGG
AGATTAGTGACGTGTTGGATTCCTCGAGAAAGAGAAGTCAGGCTGTTACAAAAATTGATC
TGAAGAGATTGAAGAGAAACTAAGCCCCTTAATCCTTCTTCTGGTAATTGCACTAGTTTA
TGACAGTGAATAATCTGCAAATCCCTCAGAGAAGTGAGGTTTCTCAAGCCTATTTCTAAT
GAAGATACTGTATCTTCACAGAAGCATATATGCAGGGTTTGTAGTGTGCAGAGGGGAAAG
GAGGGACCTGAATTGGCTACTTCCGTTATTTGTCTGCTAGTTTCTGTTTGCACTGTCAAA
GACTGCAATAGTTTCTCGCTTACATATGTCATAGACAATTCTTCAAGAGATGGAAGCAAT
TGCATAAATACCAAGCTAGGGCAACTGTTGATATCCAAACTACAAAGGCGAGGAAAAGAT
AACGAAGATGGTTGTTGGGGAGCTGGTTCTATTTCCCCAGGATCATTAGCCAGAACTACT
TCCCTTGACCATTCCTTCAGAAGAGGCAAATCATAAAGTAAAAGGCTTTCAAGAGCTGGA
AAGAAAGACCTTCCTGTTGAAGCATTCATCACATTGATCCCTGAAGAAGAAGCATCAGCA
ACACCACCACCACCAGTAAAAGAGCAAGACTCACTGCTGTTGTTGTTTATGTACTCAAGA
GCACTTAGAGATTTGAGTTCGAGAACCTTCAGAAAAGGGAGATCACCAAACCATGGAAGA
TGTTGGCATCTTCTACAATTTTGTATGGTGATCTGAACTAAGTTTGGGAGCCATGAAACC
ATTTTGACCATCATCCAACTCGAAAACATGATCCCTCCATATCCTTCTACATTCAACTCT
TTCAGATTTGGGTGTGGCTGGAGGTCTTCCAACACTCTACCATCCGCATCAGCATAATCA
ACACCATCGTCTCCTGCCCATTGCAATGTCAGTTTCCGAATGTACTTTTTTGCCTTCAAG
TTTGCTCCCTTCAGTTCCTTTAATCTTGATGTCCCATTTCTCGCATTTTCAAGATGTTTA
ATTTGGAACTCCCCTCTAAGGTGGTTTAAGCTATTCAACTCACCCATTCCACCAATAGCT
TTAGAGATGGAGCTATCCTTTCCCACAATGAAAATTGATAAGGTTTGGAGACATGTCAAT
TCCCCCAATCCAAGTGGCATGTAACTTAGGCCAGCACATCCCTCAATTTCAAGATGTCTA
AGGCTCACCAACTTTCTTATATCAACAGGCAATTTTTTTAAATGATGACAATACGAGAGT
TTAAGTGTCTGCAAATTCTGCAACTTGCAAATAGATTTGGGAAGTGTTGCGAAATGGATA
TTCCAAGAGAGATCCAGATATCTTAGATGCTTAAGTTTGCCTACAGAACTGGGAACATTC
TCAATTCCTGAATAATGCAAGTCCAATGTACGCAAGCACGTAAAACTTGAAATTAGTGCA
TCTTGAGTTGCTCTCTTTCCTGGACCTTGTTTACCAGGAAAAAAGAATGTGCGAATCTTC
CTTGCATTGAGCATGGATGCTGGAACTTCCCACGATGATGACGAACATGAAGTGGAATCA
AATGCCACATGATATGTTCTTTCAGACATATTTTCTACACTAGTATTCACAAGAAAATAC
TCTGTCCCTGCCACGAATTGTGCAAGATCATGGATGAGATCATGCATTTTGAAACTTTTA
TACCCATTTTCATCTTCATCTACATCTTGAAAAAAGGACCTAAACAACAAATTCTTGAAA
TATTCATCAGCAATATCCTCTAAATCATGGTCTTTGCCTGATGAGTAAATGAACCCTTGA
GCCATCCACAGTTTAATCAATGTCTCCTTCTCTATGTGGCAGCTTTTGGGGAAAAGGGAG
CAATAGGCAAAACATGGCTTTAAATGGGAAGGCAAGTAGTCATAACTTACCTTCAACGTT
GGTAAAATGTGGTTTTCATCTTGAGCTATTTCCCAAAGCTTTTCTTTCACAATCAACCAC
TCAATTTCTGTGGCTTTTAGGTACAAGAGGCTTCCAACTGTTCTTATGGCTAGAGGCACT
CCTCCACAGTTTTTCAAGATTTCCCTCCCAATTGTTACTAGGCTTGGATTTTCCTCCAAT
TGTCTTCTTCCAAAGGCCAACTGCTTAAACAATGACCAAGAATTATCTTCTGACAAACCT
TTCAAGTGGTATGAAGAAGTGGCTCCCATTATCAATGCAACCTTTTCACTCCGCGTAGTC
ACTATAATTTTGCTTCCCTTTTCACCACCCATTAACAAGTCTTCCAACTCAATCCACTCC
TCGCGATTTTCACTCCACACATCGTCTAAGACAAGTATGAATCTCTTCCCATCCAAACAT
CTTCGAAGATTTTGTTGCAATTGATCCATCTCTAAGTCTGCACATTCACCGTTGGTGGAT
TTTATTATTTTCTCTATGATGAGTTTCAAATTGAAGACATTGGAAACACATACCCACACT
CTTAACTCAAAACTTGTTAAAACCTTCTCATCATTGAACACCAATTGAGCAAGTGTGGTC
TTACCTAGTCCCCCCATCCCAACAATGGAGACAATGGATATATCCTCCTGAGCTCCTCCA
TCCATCACCATTTCTAAGATCGCTTTCTTATCATCATCTCTGCCTATAATCCTAGATGTA
CGAACAAATGAGTGAGTCTGCTCCCTCCTTCTATACTCTGACGGCCTTCTGTCAACACAC
TCTTTGAAGTGGAACTTGTTCTTATCAGACGCAATCTCATCTAATTCATGTCTAAGTGCT
TTGATTTTGTGAC
>TeaL_125975
TAGCACTCTAGGAAACTTTAGGAAAATTTCACTCTAGAGGATCCTTGGTGCACATTCACT
ATCCTCTCTCATTCCTCAGTATTGAAAGAAAGGTTGGAAATTAAATTGCAGAGGCCTCTG
TTTTCCTTCCTCTTCGATCATAACCTCTTCACCACTGACTTTTCAAAGAAAAGAACATGG
CCGACGCGTTGGTTGGGGGAGCATTTCTGTCTGCTACCCTTCAAGTGTTGTTTGATCGGT
TGGCCTCTCGCGAGGTCATCAACGTCTTCCGGGGCCGAAAGGATGGCGATAGACTCCTCA
AGAAGCTCAACCTATCATTGCTGGAACTTCGTGCTGTGCTGAATGATGCTGAGAACAAGC
AAATCACTAACCCAGCTGTGAAAGAGTGGG
>TeaL_125976
GAATGCCAAAAGCCCAGAGATAGTGAACCACAGAATCCAGCAAAGTGTCCAACTGAGGAC
CCTCCATCATCTCCTCTCCTCACTCTCACTCCTCACAACACAAACACACACACACACACT
AAACTTTCTCTCTCTACAGCCAAAGCTTCAAACAAAACAGAGAGCTTTTCTTAACCACCT
TGTGAGCACCCATTATGAGGTCTCAGGTATTCAGATCTGCTTCTCGTGCTGCAAAGTCTC
TGCTTTCTTCTTCAAAGCAGACCTTTCATGTTTTTGCTGAAGGTCGAGCTGCTGCTGGAG
CTGCAGCAGTTTCATTCAGAGGAAAGCTGCCTTCTTTATTAGCTTCATATGGGAGGGATT
CTGGAAAAGTGTCCGGAGGATGGATTTCTGGGGCTCTTGCCCTTCCTGCTGCAGCCTACA
TGCTTCAGGAGCAGGAGGCACATGCTGCAGAGATGGAGCGCACTTTCATTGCAATCAAGC
CCGATGGAGTGCAGAGAGGGCTGATTTCAGAAATCATATCGCGTTTTGAGNNNNNNNNNN
NNNAAAATAGTGGTTCCTTCAAAGCAATTTGCCCAGAAGCATTATCATGATCTCAAGGAA
AGACCCTTCTTCAATGGCCTCTGCGACTTCCTTAGCTCTGGCCCTGTTATTGCAATGGTC
TGGGAAGGTGAAGGAGTGATAAAATATGGGAGGAAGCTCATTGGAGCCACAGACCCACAG
AAATCAGAACCTGGAACCATTAGAGGTGATCTAGCTGTTGTTGTTGGCAGAAATATCATC
CATGGAAGTGATGGCCCTGAGACAGCCAAGGATGAAATCAATTTGTGGTTCAAACCAGAA
GAGTTGGTTAACTACACAAGCAATGCAGAGAAGTGGGTCTATGGAGTCAACTGATGAAGT
GTTTTTTTTTTGGTTCTTTTTCTTCTCGGCTAGTTAGGTCCCGCATGAAGAGTGGGGTAG
CAACATGATTATCAGAATAAAGTTATTTTTGTTTAGTTAAAACTGATGATAACATTGCTA
CGCTGCCAACTGCTAGCGAAATATATCACCATAATAATCCATTTGACCTCTTTTATTTTA
TGATTCTGATCAATGCAACTTTTGTGCTTTTTGTTTTCTTATTTTCTTCCATGTTCTGAG
GAAAGATGGC
>TeaL_125977
ATTTGGAAAGGGAAAAGGAAAAGTTAGGTGAAATGTGAATAAAATATACCTACATTTCAC
CTAGTTTCACACACCTTTTCCCTTTCTCTTTCCAAATCCCTCAACCAAACACAGTATAAA
GAAAAGTATCAACATCTTCACAAGTTTCCTACTGCAAAATATAAACTAGTAAATACATAA
TTGTATGACACAAGGTTTAAAAAAAAATACATATCTTGCCAAATTTTTCTCAATTTTCTC
TACATATATGACATTCTCATCCTAGCTGCCTAAACTTTTGGTGTTTCTCAGGGTTCGAGC
AGTAATGATGAGATTTTGTATCGATGATGTACCTAACAAAAAAATTCCCTAAGGTGAACA
GGGCTGCCCATCGGAGCTTTGGCTTGGTTGTCTCTTAGAATCACTACTCTTTCTCTTAAT
CATCTCCTTGATCTCGACTTCTTTCTTATCAACAAAATCAATCATGCCCTTGAAGCTAGG
TGCACGCAGTAATCGCCTACGCCTAGCAGGTTCATTCTCCTCGATCTCCTGTTCCTGGCC
ATCAGGGTTGTACTTTTGATACTGCAAGCACAACCTACAGAAAAATATCGTAAGAGAAAT
GAAGCACACTACGCCGCAAATCAAGAATAGGCCCCAGAAGCTTGTGAGAGAGAGCCTGTT
TGCATCAACTTGGTTGCCTTGTGGGCATGTGTTGGACGACAGCCATTTATCATGGATTCT
TTGGAGATCGCCATTCTCTGACAGTTGTAGAATGGCAGTCGACATGTCAACTGCAAGAGG
CGAGTCCCTCTGAAATGCAAATCCCCATCCGCTTTTAGTAAATTCTTGTCCCACAATTCT
AAATTCGCATTGGGTGTTATACAAGAAGAGCTCAACATATGGAAGCTCGTCAACAATTGC
AGCTACTCCACCATTTTTCGGACCTTGGCGAAGGGCAGTTGTATATTCTTCCTGGCCTTT
TAACGATCTGAGTCTAGACTCCGCTATGTTGAGCTCTTCAATCAGATAATTGTATGCAAA
TGATCCATCCTGAACTCCAATTGGATCGGTACTCGAGATCAAACTGTCAATCCCTTCAAT
CTGTGATGTGAGCTGTTGCACTGTAAGGATTGACGTCAAACTTGCAGTGTAGCTTGAATT
GATAATTAACACTACAAAGAGCCATAGTATCAGCACTAAACTTCTCTCTGTGTGAGAAAA
ACATTGTTGAGAAACTGAACCAGAAGACTGTCATAATCTGCTGGCTTGGTGGACCACGAA
ATTCATGATTCAACCGATGCTCTAGAATCCAAACAACAGCTCCCACAAAAAGGAAAAAGG
CACCAGTGACACACCACATTTCCACAGTAAAAGGCCTGAGGAAAGCCCAAGCACTAGATT
TTGTCTGTTTGACTGGAACAAGTATGACAAGTCCAGATTCCATGAAGGGCTGCGTAAAAT
CTACAATCTTTGTCCTGTTTGTAATAATCGTTACGTCCCCCACAGCTGCATCGTATTTAT
TTTGGGAAACGTCATACACAAGATTGTTGTAGGAAGGTTCTCTCACACCATCACCGTATG
CTATATATGCGTGGGGCACAGCATAAGGCAACAAGGTCACAGCAGCTTCAAAGACGTCAA
TGCAGTATCCTTTCACCCCTAGAGGGCCCTTTTCTTTAGCAACAAATTGTTTATAACTTA
CTCGGTTAGGCACTACTATTTGCAAAGGCTTCCCATTGTTAGGGAACACCCAACCCCGAG
GTTGTTTTGGAGTTTCACCGGGCCATATTACAATGTTAAGATGTTGATTACCAGTAGAAG
TGTTTGGGGGCTTCGTATATAATGTTTCCGGAGCAACCACAGAAAGGCCTGAATAGTTTG
ACCAGTAACCTATCCTGCGAGACCCAGTCCCAGCAATGTTAAGAATATCAAATGCTGGAT
GAATTAAATTCTTCTCTGGATCAAATTGAATCTGACCAGATAGACCTGTGAAGTTCATTG
TGAGAAGTATTTGGAGCAATTTCGGGCCTTCATCAAAAGTACGTAACGACGCGAATTGTA
GCACGCTTCCATTACTGTCGTGCAACCTAGGGTCATTGGAGAAGGAAATATTTCCACCTT
CACTGAAGAAAACATCAAGTGCACGTGCAAGCAGCCAAACAGAATCATAAGCATAGAGTG
CATAAGAATTGAAGCTTGTTCTCTCCTTGTTTTTCAAGTATTTCCACCTAGATGTAAAAT
TGTTCTTGACATCGGACTCAGGGGTGTGATGGCGAAGCGCAATAACCCCTTGTAAGGGAT
CCATTATGTGCGAATCAACTAGTTCTGACGAATCTAACACCGAAGGAAGCCAATCTGTAG
CGATCCAAACATAGCCAGCAGTCATCATCCCGAGAGTCTTCGCCACGGAAAAAACATTCA
GACCTGTGTCAGGATTTACATGAACAACATAAACCCGAGATTCCATCAAGTTTACTGCAA
CTAACAAGTCATCGATGTCAGTTTTAGCAGCTCCAGGAGTAAATGCAGCCTTGTAAGAAA
TCTTGGCACGTTTCATTGCAAGGGCATCGCCTAATATGGAAATCCCATTTCTTCCATAAT
CGTCATCAACAAAGATAGCAATTACCTCCCTCCAACCATAAAATTCAACCAAATCAGCTA
TAGCATGCATCTGGAAATAGTCATTCTGTGTAGTGCGGAGGAAGTATGGGAATTGTAGAG
CCAAAAGTGTAGGATCTGTTGCAGCGAATGACAGCATTGGTACATGAAGTTCATTCACAA
CATGGGAGATAACGTGTGCTATTCCAGAGGATTGTGGACCAATTACACCGACAACATCTT
TCTCCATCAGCTCCAAAGCTTCTATGGTTCCAAGGAACCCACTGCAATTCGTATCGTGCA
AAATAAGATTCAACCTCGTCCCAGAAAGCACAGTAGAATCGGAATTGACATCATCAACAG
CAGCTGTAATTGCTGGCATCGCTGATCGTCCGATAACTGAATTCAATGTAAACAAAGCTC
CGATATTCAAAACACTCGGCCTCAAAGACGAAACAGTAGCATTACCAGTCGCACCCATGA
CTTCCATTGGAACCCACATACAGAACATCAACAAAATCAATGCTCTTCTAATGAACAGAC
TAGACTCCATTTCTATGCAAACCAGCAATTAACCCTTTTGAGGCCTCAGCTCAGATTACC
ATTGTGTCAAAAAATCAAACACCTGTGAAACCCATCTAGGGATTAAGCTTTGAACAGTTT
GTGTCCATATATACACATGTATATATACATATAGGTCTCATCAAGACATGAATAAAATTA
CAAAAAAGAAAAGAAAATAAAAGAAAAGAAAAGAAAGAGAGCTCCAAAAGGTCATAATAG
TCTCGCAAGTAAAGAATCATTA
>TeaL_125978
TAAGGATCAGCTTCACCATCCCTTGTGATCTGAACCTTGGCACCTGAATTGATTTGCAAA
AACCATATAGTATCCCCAGCCTGGCCAATGAGTACACCAACCTTATTATTAGGAACCTCC
ATTTTCCGTGACATTGTTTGACTCTCAGATACAGGTTGCTCTTCCACAGAAGAAAAATCC
CCCTGTTGAGGAACTTCTGCTGAGGGTGGTTCCTGAAGCTCCCTTCTGCATGGCTGTTCC
CGAGCACTTTCCAATTGCGGATTTGCAATGGAGGGTGGCTGGATGTCCTCTTTCTCATGA
TCATCAGTAGAAGGAACTTGTTCATTGTTCAGAGTCTCTGAAGCTCCCTCTGTAGACTGC
TGAGTATCCACTGGCTCGGTATTATTATTCTCCTCAGATGGCTTTTCAGCACCCTCCTCC
GCAAGTTCATCTCCCTTCTCTTCTTGAACTCCGTACTCAGCATCTGAGCCCTTGAGATTC
TCCTCCAAACGAGGTCGTTTCGCTTCGGACTCGTCGCAACCACCACCTTCGACAGCCTCC
TCCTCTTTCTCCTCCACCTCCTCCTCAGCTCTCTTGATGGAGTCCGATTTGTTCTCGTTC
GCATTTGAGTCAGCCATCAGTGTTTCAGGCTCCAAATCTTCATGCTTGCGCTTGTGATCC
AACGGCGCAGGACTTGAAGGGATCTGAGTTGAGGCACAAAGCAGCTTTCTGAGGCCCAAA
GCAGCTGCCTGCTGAGCGGCCAAGCGTATGTGCTCAACGCTCAAGCTTGCTGGATGCGGG
AGTCTATTAGCCAGCTCAGGAAAATTTAGTCGTGCACCATGTCCCCTGAAGTGAAATGCA
GCTGCATCATATGCTGTAGCAGCCATTTCAGGCGTCTCAAAACTTCCAAGCCAAATTCGA
CTTCTATGGCCAGGCTCTCGTATTTCCGACACCCATTTCCCCCCCTTTCGCTTACGAACT
CCCCTGTATGTCGAACCAGCACCACCACCACCGCTGCCGCTACTATGACTGTTACTCGAC
TCTTTCATACCATATATTAGGGGCGCTTGCAGATCGGTTATGTGCGGTTCGGATTGCGGG
TTGGACCCGCCCGATTGATAGTTGGTTGGGAAAAAGTGAACCCGCAACCGTCCGTAGTGC
GGATTCTTCTCATTTGGAACTTGTATGAGAATTTGATCTGCAGCCCCAGCAGCCTGTACA
GTACTGAAGCCCCTAGCCACAAGGGCAGGGCAACCCCCTGCATCAGCCTCTTCTATGACA
TCCTTAATCAGTTTTTCAGCCTTGTTTATATTTTCCAAAGTTCCTATTAGTTCCACAGGC
CTGGTGGAAGAATAAGGATCAGCTTCACCATCCCTTGTGATCCGAATCTCGGCACCTGAA
TTGATTTGCAAAAACCGTATAGTATCCCCAGCCTTGCCAATGAGTACTCCAACCTTATTA
TTAGGAACCTCCATTTTCCGTGACATTGTTTGAGTCTCAGATACAGGTTGCTCTTCCACA
GAAGAAAAAAACCCCTGTTGAGGAACTTCTGCTGAGGGTGGTTCCTGAAGCTCCCCTCCA
GATGGCTGTTCCTGAGCACTTTCCAATTGCGGATATGCAATGGAGTTTGGCTGGATGTCC
TGTTTCTGATGATCATCAGTAAAAGAAGCTTGTTCATTGTTCACAGTCTCCGAAGCTCCC
TCTGTAGGCTGCTGAGTATCCGCTGATTCGGTATTATTATTCTCTGCGGATGGCTTTTCA
GCATCCTCCTCCATGAGTTCATCCACCTTCTCTTCTTGTACTTCGTTCTCAGCTACTGAG
CCGTTGAGATTCTCCACCAAACAAGG
>TeaL_125979
ACACACACACAAACAAAAAAAAACTGGTGTCAAATATATGGCACAAAAAATAGGCACAAT
TAAATCATCCTGAAGTTCAATTAAATGTTTATTACCAAATGGGTTCACTAGCCAGTAATC
TGAGACTCAGTCTCAGATCAAATCAGGCAGTTTATGATCATGCTCAACTGTACAGAGTTT
TTTGTAGAAACCAAATCAAGAGTAAATACCGAAAGGGAAGAAATAGCTCTACTTGTGACT
TCTGCATACATTCAAGAAATTTGTTAAGTCAGGCAAAATCATGATTATAAATCAAAGAAA
AATAGGTTCTGTGACTAGAAGAATTAGATTTTTATCTCCTGATTATAGTAAAAAGATACT
CTGAGGAGTTAACTTAAAGGACAGGATCCTTCATTGAAGCCATGATGCATCTTGACAGTT
CTTCCTTCTACGACATTGCATCTTATTCAATTTCATGATAGTTTTATGTACACTATCTTG
ACTAGTCATGCCCCTAAGTGCTATCCGAGACATTGTTTTGATGCTTCAAAAGGATTCCAA
TCACAGATTGATGAAATAATTGCTTATTAGGCACTCTGATTTGGATCGTGGGGTAAAAAA
AGAAAAGAAATGATAATAACCTCTCGTCTAGGTAAAAATAGAAAAGAAATGATTGAATTT
TCTCA
>TeaL_125980
GGGGTCCCAAGCATTATTCTAATTTAAAGTGTCAACTAAAAAATAATAATGTGTCAAACA
CTGAAATAGCCAAATAGTAGTACTTCCCATTATTTGAAATTCCACATATAGACACCCTCC
TTTATTTCCAAGGAGTTACATTGTCATTTCCCTCTAACCCTTACCAGAAAACAGTATTTA
CAATTTTATCAGACCATAACAAAGTCAAAATAAAAAAATAAAATAAAGAAAAACTTGTGT
AACATTAAAAAACCACTCTAACCAAGCACCCTACATATATTTTTCAGCTAAAAACTTCCA
ACCTTTTTCATCTTCACCCATTTAGTCATTCCCATTGTCTTATTCTCACTCTAGCCCTTC
TATTCCCATCATATTTCTATCAGCTTGCTTCTATATATACAACACAATACATTAGAGGAG
TTGGGTAGTAGTAGTGCTAAGGTTTCCCCAAACACTGGCCTTTTCGGTAAAAAAGCACTA
GTGTTCATTATGATTACTAGTTTGTAAAGGTGGGGTTTGAGAGTAATTAAGGGGAAGTTG
TGGGGGGCCTTTTAGTATTCTATGATGAGTCCTCCCATAGGGGCTCTATGGGGAATACCC
TTTCTTCGCTTGGCAGTTCTGTAATTAACCACAGTTGGTGGCGGCGTTGACGGAGTGAAG
CTGTGGTGGTGGTGGTGGTGGTGGTGGTTGCTGCTGCTCTTCTGCGGCGGTCCACGGCTG
CTGCTGCTGTTGCTGTATGAATTCTCCGAGTCCGACGCCGCCGCCCGGAGCTTCTTCTCC
GGCGAGTACTTCCTTTTCCTCTCGAAATTCTTCGATGTGCCAACAATCTTGCAACCGAGA
GAGCAGAAACGGAAGGAATCCAGGAGGCTGCGCTCGCAGACTTCGCAGGTGTTGGTGACT
CCTTTGCCAGGCCTAGGCTGAGGCCGTTCATTCAGAAACACGACCTTTGCACTGTTGATA
ATGTAGGTCTGTACTGATGTGATGTCCAAATACTTCTGAATCTCAGAAACCCTGATCACA
TCATGGTATGATGACCTCCTTATCTGTATGACACGGTGGTCCTTGTGGTAGGTGAGACAG
AGAGAACAGAGAGCACCATTCATACAATCCAAGCAATACATATTGCACTCGCTCTTGTGT
GAATCGGCGTGTGATTTGCATTGAATGAAGAAGCTCTCTCGCAGCAGAGGCTTCAACCAC
GGCGGCCACCGGCTCTCTTCTTCGTCAGGACCTCCAGCTCCCATGATTCGCCTGTTCTTA
GGCTTGATTTCACGGACAGCGGTTTCTTGATTGTCGATCGCCAGTTTGAACAATCAGAGT
GATAGTGCTTAGTTTTTTTTTTTTTCCTTCTTCCTTAGAGAGAGATAGGGTGTTTGTATG
TATGTATAGAGAGAGAAAGTGAAGAGAGAGA
>TeaL_125981
GAAAAATAAATTTTAATCCACTCCCCAGAAGAGCCGCTCAACATTTCCCCCAAGATCAAC
CGTCTCCGTCAACTTCAATGCAAAATGCAACTTGTACAAACAACCAAACAAAACTCACAT
CTCATCCCAATGTCTAGAAAACCCAAATAAAAATCACCTGCACATTCAATCATCACCGTT
CAAACCATCTCACGGTCACAAAACAATCTCACACACACGCACACCCAAATTACCAGATAA
ACCCCTCCCACCAAGAAACCGCCCACCATCCACATGACAACCGAGGGCGGCTGACCTAAT
TGATGAATCCGAGAACCAAGACACCTTAGCTTTCCATCAGCCAATCACAACCATACACGT
ACTGAATCCGACAAAGCGAACGACTCCTATGCCGGCCGCCTGGGGACCCACTGTCCCTAT
GTTACATACACCGTTCATAAGTTTCTATAAATAGAAAGTTTCATTGCACTAACATTACAT
AATTAGGTAATTTCTATTTATTTCATTTTCCATATACGGACACCCTCCGATTTCCAAGGA
GTTACAATATTGTCATTTCCCTCACTAACCCCTACCACAAAACAGTATTTACATTATAAC
CCAAAACTTATGTATAAAAAAAATAAAAAAAAAAATACTATAAACCACTCTACCAAACAG
AGCACCCTATATAAATATATATTTTTCAGCTAAAACTTATATTATTTTTTTGATTTTCAC
CCATCAGTCCTTTCACATTGTCTTATTCTCACTCTTGCCCTTCTATTTCGATCATATTTC
TATCGGCTGCTTCTATATATACAACACACTGGCCTTTTTGGTAAAAGCACTAGTGTCGAT
GGGGGGATGAGGGGCCATTCTGATAGCTAATAAGTGTCGTTGGGGTTTTTCAGTATTCTA
TGATGAGTCCTCCCATTGGGGCTCTGTGGGGAATACCCTTTCTTCGCTTGGCTGTTCTGT
AATTAACAACAGTTGGTGGCGGCGTTGACGGAGTGAAGCTCTGGACCTTGTTGCTGCTGT
TGCTCTTCTGCCGGCCATGGCTGCTACTGCAATAAGAACCCTCCGAGTCCGACGACGCCA
TCATCGCCGGCTGCTTCTTTCCCGGAAAATGCTTCTTTTTCTTTTCGAAATTTCCTGATG
TCCCAACAATCTTGCAACCGAGAGAGCAAAATCGGAAGGAATCGAGGAGGCTGCGCTCAC
AGACCTCGCAGGTGTTGGTGACGCCTTTGCCGGGCCTCGGCTGTGGCCTCTCATTCAGGA
ACACAACCTTTGCACTGTTGATAATGTAGGTCTGAACTGATGTGATGTCCAAATACTTCT
GAATCTCCGAAACCCTGATCACATCATGGTATGATGATCTCCTTATCTGAATGGCACGGT
GGTCTTTGTGGTATCCAAGACACAGAGAACAGAGAGGACCATTCATACAATCCAAGCAAT
ACATATTGCATTCACTCTTGTGTGAATCTGCATGTAACTTGCATTGAACGAAGAAGCTCT
CTCGAAGCAGAGGCTTCAACCATGGCGGCCACATGTTGTCTTCTTCATCAGGTCCACCAG
CTCCCATGATTCGCCTGTTCTTGGGCTTGATTTCACGGACACTGTTTTCTTGATTGTCGA
TCGCCAGTTTGAACAAAGCAGAGTGAGAGTGCTCTGGTTTTTTCTCCTATGAATGTATGG
GTTCAA
>TeaL_125982
TAATCAGGGAGGACAGAAAGGAAAAGAAAACATGTTTCTCACCTCTTATTGTGTTGTAGT
GTAGTGTAACCAAGGGGATAAGAGATGTGAAAAAATCAATGTGAAGAAACTTCCTACTCT
TGACATCTCATTATGATTACACTGATTCTTCTTTGTCTTCCCGAAATGAAAAGTTTAAAC
AGCTTAAAACAGGGAGTCCCCCACTTCAATTTCAAGGCTAAAATCCACTTCCTACCCTAA
CTTCAATTCTCTATAACTTCGATTAAGAACTGTTTTTTTTTTTTCAAATAGTCCAAAAAA
ATGAATAGATTAGGGCGTTGGCGTTTATCATTTTCAATAATCCATGCCACCCATGCCTCC
ACCCATTGCTGGCACTTCTTTCTCATCCTTTGGAAGTTCGACGACAACAGCCTCCGTTGT
AGTCAACAAGGAAGACACACTTGCAGCATCTACCAAGGCTGTTCTAATGACCTTCAATGG
ATCAATAATTCCTGCCTTGACCATGTCAACATATTCACCTTTAGCTGCATCATATCCAAG
GTCGGGATTGTCCTGTTCCAATAGCTTACCAACAACTACAGCCCCCTCAACTCCAGCATT
GGAAGCAATTGTGTGCACTGGTGCCTTCAGGGCATTCTGGATAATCTGAACACCAATCTT
TTGGTCAAAATTTGCCGTATGCAGTGTTTCCAGCTCCTTTGAGGCATAGAGAAGAGCAGC
ACCACCACCAGGTACAATCCCTTCCTCCACAGCTGCCTTTGTTGCATTCAAAGCATCCGT
AACTCTATCTTTCTTCTCACTCACCTCAGCTTCGCTTGCCCCGCCAATCTTCAATACGGC
AACGCCACCAGAAAGCTTTGCTAGTCTCTCTTGTAGCTTCTCCTTGTCGTAATCAGAGGT
GCTTAATTCAATTGAAGTTCTCAGCTGTTCACATCTTTCCTCAATGGCTTTCTTGTCACC
AGCCCCATCAAGAATAACAGTATCATCCTTTGATATGGTAACCTTTTTGCATTTTCCAAG
CATTTCTATTCCAACCTTTTCAAGGTTCAAACCCAACTCATCAGTTATGACCTCGCCTCC
TGTAAGGGTGGCTAGGTCCTGCAGGTTGGACTTCCTGTTTTCTCCAAATCCAGGAGCTTT
AATGGCACAAACCTTGATTCCAGCACGAAGCTTGTTCAAAATGAGAGTTGCCAATGCTTC
ACTTTCAACATCTTCAGAAACAATCAGCAAAGGTCTTTGCTTCTTCAGGGCTAACTCTAA
TACTTTCACCACAGCATTTAAATTTGAGATTTTTTTCTCATGAATTAATATAAGTGGATC
TTCCAATTCACATTTTTGGTTCTTTGGATTGGTAATAAAATAAGGAGATATGTAGCCCCT
GTCCAGCTTCATTCCTTCAACCACTTCCAATTCATTGTACAATGTCTTCCCATCAGCAAT
GGTAATAACTCCCTCTTTGCCAACTCTCTCCATAGCCTTGGCTATAAGCTCGCCAATCTC
TCTCTCCCCATTTGCTGATATTGTGCCAACCTGGGCTATTTCTTCAGATGTGCTAATCAT
CCGTGCTCGGCTCTTCAAGTTTGTCACCACTGCATCAACAGCCATTGTGATCCCACGTCT
CAGGTCCATGGCATTCATTCCAGCTGCAACTGACTTGCATCCCTCGGAATATATGGCACG
GGTGAGGACTGTCGCACAAGTGGTACCATCACCAGCAACATCATTTGTAGCATTTGCAAC
CTGCTTTACAAGGCTAGCACCAATATTCTTGACTCTGTCTTTGAACTCAATGCTCTTTGC
CACAGTAACACCATCTTTAGTCACTTTCGGGGAACCAAAACTTTGTTCCAAAACAACATT
CCGACCTTTTGGCCCCATTGTGACTTTGACAGCATCAGCGAGCTCTTCAACACCCCTAAG
CATCAAAGCCCGCGCTTCAACTCCAAATTTAATCTCTTTCGCCGCATAATTTCTGCTCCA
AGCCAATCTACCACCAATCTGGTGAGTACCGCATCTAGCGATCCGAGCTTTGGATACGAG
ATTAGCGGCAAATCGATACATGGTGGTGAAGCTGCAAAAGCAAGGTGTTGTAGAGAGAGA
GAGAGAGAGAGAGAGAGAATAGTGAAGATTGTGGTGAATCGAAAGTAGAGAAACGAATGT
CCTCTGCGAGCGAGCGAGCGAGCGAGAGAGTAGAGAGAGAGAGTAAAATAGGGAGAAGGG
TTAAGAGTGAGAAGAGTCTAGAAGAAGAGGAGCGTGAAGCAGGGTTTAGGGTTTTGGCGG
CTGAGAGGCCAACAAAACAAACAATGACGAACGACACGGACTCTTGC
>TeaL_125983
CTCTCTCTCTCTCTCTCTCCAGTCTCTACACTCACCCCACATCTCAACCCCTTCTCTTCT
CCAACCTTCATCCTAGGTTTCCACCTACTCTTCAAACCCATATTTTGTTGGGTTGGGAGG
GAGTAGGCTTGAATTTAATTGAAGTACTACAGTTTCGTAATGGAAGTGCCTGTTGTGTTC
TTCATTGTCAACAGACTTGGAGTTTTGTTAACTGAAGAAGCAAAATTCTTATACGGAGTA
AGCGACCAAGTTGAACAAATCCGAGTCGAGTTGAAGCGAATGCAATGCTTCTTACAAGAC
TCAGATTACACAATACAATCTGATCTTGTAGATGCGAGGGTCAACAACTAGGTTTCGGAA
ATCAGAAAACTTGCTTATGAAACCGAAGACATCCTTGAAACTTTTGTCATTCAAGTTTCA
TCCAAAAGGAACAAAAAGGGTTTTCGAAACACCCTTAAAAGTATTGGTAAAGGCGTAAGA
AGTTCGACAATAGAGAAGCAACAAGAATTGAGGCAATCGTATCAGCATGTTGTTGAAGAG
GATTTTGTTGGGTTTGAGGAAGACTTGAACATGGTTGTGAAACATTTGGTGCAAGTTAAT
GATTATACTCCTAGTCGAGTTGTCTCTATTTGTGGCATGGGTGGTTTGGGCAAGACCACT
CTAGCTAAAAAAGTATATCATCACAAAGATATTCAAAGTCACTTTCAAGGTTTGGCATGG
GTATGCATATCTCAGCAGTATCAAACAAGAGATATTCTGCAAGAAATCTTCATCAATCTT
GTTCCAGAGAGGAAGGAAGATGTTGTTAGGATGGCAAATAAAGAGTTGTTTGAGCAGCTT
TATAAAATCCAGCA
>TeaL_125984
TACTTTCTCTCTCTAGCTTCCTCTATTACTATACCAAACTTTCTCTCTCTCTCTCTCTTT
CTCTATCTCTCTCTGTATCTCAATTGCAAGAACTGACTATGCTCAAAAGGAAATTCCTGA
GAGGATTGTGAAACTGGTGTGGTAACTGTAAAGTTATGGCAAATCAAGACATTCAAATTG
GCACAGAGAGAGTAAAGAAAGTTAAAGAAGTCCAAATGGGAGAGTCTAACAAAGAGAGGG
CTTATTCTAGGACCATCAGCAAGCATCAAGAAAGAACCGAAGTCACTAACAAAGAATGGG
TTCAGGCATTGCCACTCAAGGGGAAAACTGCAGATGATAAGATTCAATTGTATCCAATGC
CAGAGTGTACCCTTTGCTGCTCTTGCATTAGCAATATTAGTTGCCGCACTGTTCGCTCAA
GAACAAAACTAATGAACATTCTAATAGAAAGAGGGAAGCCCCAGGAAGCCCAGACTATTT
TCAATAGCTTGATTGAAGGAGGGCACAGACCGTCCCTGATAACGTACACAACCCTCTTAG
CCGCTTTGACCTACCAGAAACACTTCAATTCCATACATTCAATTATCTCTCAAGTGGAGA
AAAATGGGATGAGTCCAGACTCGGTCTTCTTTAATGCTGTTATCAATGCTTTTTCTGAAT
CCGGGAACATGGAGGAAGCCATGAAAGCCTTCCAGAAGATGAAGGAGAGTGGATATAAAC
CTACTACTAGCACTTTCAACACGTTAATTAAGGGGTACGGGATTGCTGGTAAACCCGAAG
AATCTGTGAAAGTTCTAGAAGTAATGTTCCAAAAGGAAAATGTGAAACCCAATCTGAGGA
CTTACAATGTACTTGTGAGAGCATGGTGTAACAAAAACGTTACAGAGGCTTGGAATGTGG
TATATAAGATGGTAGCTTCAGGTTTGCAACCTGATGCTGTTACTTACAACACGATAGCAA
CGGCTTATGCTCAAAACGGAGAAACAGGTCAGGCTGAAAGTATGATTTTAGAGATGCATA
ACCATAATGTGCAGCCGAATGAACGAACTTGTGCGATTATCATAGGCGGTTATTGCAAAG
AAGGTAAAATAAAAGATGCTTTGAGGTTTGTGTACACGATGAAGGAGCTTGGATTTTGTC
CTAATCTTGTTGTTTTCAATTCACTAATCAAGGGATTTTTAGACATGGCTGATAGAGATG
GGGTCGATGAGGTTCTGACAATGATGGAAGAATTTGGAGTCAAACCAGACGTGATAACTT
TTAGCACCATCATGAACGCTTGGAGCGCTGCAGGATTTATGGACAAGTGTCGGGAAATCT
TCGATGACATGGTGAAGGCTGGCATAGAACCCGACACCCACGCATACAGCATTCTCGCTA
AAGGTTACGTTCGTGCACGCGAACCTGAAAAGGCAGAGGAACTCCTGACCAGCATGGCCA
AATCTGGCATCCGCCCAAATGTAGTGATCTTCACGACTGTCATCAGCGGATGGTGCAATG
CCGGGAAAATGGAGTATGCAATTAGGGTTTTTGAAAAGATGTGTGAATCTGGAACATCTC
CCAATTTGAAGACTTTCGAAACTTTGATTTGGGGATATGCGGAAACAAAGCAGCCATGGA
AAGCTGAAGAAGTGCTTGATCTCATGGAGGGTTTTAAAGTTCAGCCTGAGAAATCCACTT
TCAAGCTGGTTGCGGAAGCGTGGCATGCCACTGGATTAGCCGGAGAAGCAAATAGATTAT
GGGGTACCGTCAAGAATGATGATACAAAGGATGAGATGCCGGTGGTAGAGAGTTTAGAGA
AAATTTATCAGAATCAAGATGCGAATTCCTCTTGTTCTGATCTGTCACGTATACCTAGTT
TAGTAAATTATCAAAAAGGATCAGCTGCCTCTAGCAAGAGAAGTCGGATGGTGTTGAAAG
AAGCAGAACATTTGTCGGAAAGCTTGTGGAGTTGTACCAAATCCATGTATGTTACTTGTA
AATTTGGAGCAAAATCGCCAATTGTTTGCAAGAAACAATCTCAAAGGGGGCAGCTTTTTA
TGTGTGGTCAGCCGTGTACAGTGTTTCCGGGTGCAATGAGCCTGTATTCACTTCACAGGT
TCATTACATAGGAGGTTTGAAATTCAATTGTTGTACATAGTGAACAGAGAGGGTGATCTT
CATTTTGTGAACCTCACAAGAAGGGTTTTAAATATCGGCCGGATACTATCTGATATTGGC
CATATATGACTATATCACCGATAATGTTATTTAAAACCATGCTCACAGGCATCCAACATG
ACCAATGGTTTACATGGGAAATGAACCTCCTTGGTCTCCACTTTGCACAAGCCTAATGTA
GAAATGGTGTCTCACTTGCCTTTCACTAGAAGAACCAACCAAAAGGGTATGCTGTCCAGT
AACCACCTTCCTCTTCCCATCTCCATCCACAACACTCAAATCCTTACACACATCCAACTC
CACCGCCACAGTATTCGTCTTCCCTCTCTTCACCGCCACTCTCTCAAACCCCACCAGCTG
CAAATTAGGCACCCCAACCACCACCCCATCTGAGCTCGCTGGCTTCCAAAACACCAGCAC
GACATGGGTCCCATCCATCGGACCAGCATTCTTCACTCCGATAACCACTTGAAAGTTTAG
ATTCTGGCAGTTGATCGTAGAAATGTCGATGTCTTTGATTATTTGGGTGGTGGAGTTGGA
TTTTATGAGTATAGTTGAAGGTGCAGATGTGATGAACTTGGAAAATGTCGAGTAGCTGAG
TCCCCGGCCGAATTCGTATATAAATTTTCCGGTGTAGAACCGGTAGGTTCTTCCTGGGAA
GTTTGTGGTGGTGTTGGGTCTCATGTTCATGTCAGTCATGGCCACCTGATCTGCAAACTC
TTGCGGGTACCAAGTAAATGGGGACCTTCCACCTGGATTATAGTCCCCAAATATGATTTG
AGCAATGGCATCCCCACCACCCTGACCAGGATACCCCACCCACAAAATGGCCCCAATCTT
GCTATTATTTTTGGCAAATGAAACATCAATTGGACCAGCTGACATTATAACCAAAATTAC
AGACCCATTTGTTGCATTAGCCACTTCCATCACAAGCTTCTCTTGAAACCCTGGCAATGT
CAAGTTCACTCTATCTAGCTCTTCTCTCTCAACAGACTGATCAAGCCCCACCACCACCAC
CACCTCATCCGCCACTGCTGCAGCCTTAATTGCCGCCTCAATCTGGCTCTCATCAACGCA
ACCAACATTGGCGCAGCCAGGCTCATATGTCACCGCCTCGACATACTTTTGTAGCCCCTG
GAGAGGGCTAGTGTAGCGACACGGTACACCGGCATAGTTGCTTATCATAACTTGTGTGGC
ATTGGCATTAGGTCCTATGATTGCTACATTTTTGGTGGTGTTGGTGGACAGAGGAAGAGC
TCCATTATTGTCTAGCAAAACTATCCCCTGCTTTGCAGCTTCAACAGCCAGTGCTTGATG
ATCATCGGTACATACATCGGATGGACCGAGTTGCCCGAATGGGAGGGTGGTGGGGTCCCC
ATCAAAGAAGCCAAGCCTCATTAGGACTATGTAGTTGTATATCAAGGCTTGGTCTACAAT
CGACTCTTCTACTTTGTTTGATTTCACTGCATTCTCTGTGTACTTTCCCAAATATTCTCC
ACAGTTCATGTTTAAACCTGCTTTTAGGGCAAGGGCTACTGCATCCTCAGGTGTAGCGGT
GTAATGTATGGAGTTGTAGTATACCTCCACAGAGTCACAGTCAGAAACAATGTATCCATC
TAGATTCCATTGATCTCTGACTATCCCTTTGAGGAGGTTGGGGTCAGCACAAGTGGGGAT
ACCATTTACTCTGTTATATGAACACATCACACTACTCACATGTCCTTCCTCCACACAACT
CTTGAACGGTGGCTGATAAGTATCTTCTAAGTCCTGTAAAGTTACCTTAGCATCAAAGTG
AAAGCGATCAACCCCTTTCCAATTATCAACATCATAAGCAGTATAATGTTTACAACAACT
CGAAACCTTAAGCTTCTCATCATCTCCCTCCACCTCCTGCAAACCTCGTACATACCTCAC
GGCATACTCGGCCACCACCATCGGGTCCTCTCCGGGCGTCTCCTGCCCTCTCCCCCACCT
CGGGTCCCTAAAAACATTCACATTCGGGCTCCAATACGTCAACCCTGCCAACCCAACATT
ATACATGGCTCTAGCCTCGGTCGACACCACCCTACCCATTTCATACCACAGCGAAGCATT
AAAACTCGCCGCCGTCAGAATCACCGCCGGGAAGCTGGTGGCGCCGGGGACGGTGGCGTT
GAAGCGGACCCCAGGGCCCGCGTTGGAGACGCCGTGGAGAGCCTCCGACCACCACTGGTA
AGGCGGCACGGAGAGACGGGGAATGCCGGGGGATGTGTTGATGAGTTGTTGGGTTTTTTC
AGGGAGGGTGAGGAGAGAGAGGAGGTGGTTGGCTCGGGATGAGTAGGATAGAGAGGTGTT
GCAGAATTGGTAAGTGGGTGTGTTTGGGTCGTTTTTGTTGCATGGGTATTGCAGAGTTGT
CGGTGGGGTTGAGAGAAGGAGGAGGAGTGAGAGGAAGAGATGATGGGTTTTCATGGGTTT
CTTTCTTCTTAATTTTATTTTGTCTATTGATTTAGATTTTTTGGGGCAGAATGAGCTCTG
ATCGGCTAGAACACTGGTACTTATTTATATTGAGAAGATGAGCC
>TeaL_125985
TGTGTGTGTGTGACAGAGAGAAACGAAACCAAAACAGAGGGGAGAGAGAGAGAGGGCGTA
GTCAGGTGACGTGACGATATAGAGGGAGAGGGAGAGGTCGAGAGGGGGGAGAGACCATTT
ACATTGCGGAGAGAGGGAGAGAGATGTCGGATGGGAAGAAGAAGGTGGTGCTGAACGAAC
AAATGTATGGAAGCTGCAAAGGAGGAGGAGGAGGAGGAGGAGGGTTGCAAATGCACAGCG
AGTTGGAACACGAACATCTCTCAAGGGACGGTCGAAGCTCTTACAGCCTCTCCAGTGGTA
TCCTTCCTTCTCTCGGTGCTCATTCCAATCGCAAAACCAAGCTTCGTCGCTTCGTTGTCT
CCCCCTTCGATGCCCGTTTCAGGCTGTGGGAGACATTACTGATAGTTCTGGTCTTCTACA
CAGCATGGGTGTCCCCTTTTGAATTTGGATTCCTAGATACACCAAGGGGACCTCTCTCTG
TCAGTGATAACATTGTGAATGGATTTTTTGCCATTGATATTGTTTTGACCTTCTTCGTGG
CATACCTTGATAAAACCACTTACCTTCTCGTTGATGAGCCAAAGTTGATTGCTTGGAGAT
ATGCAAAAACCTGGTTGGCGTTTGATGTGATTTCCACAATCCCTGCTGAGGTTGCTAGGA
GTATTCTACCTAATCCTCTTCAGGCATATGGCTACTTCAATATGCTTCGTCTTTGGCGCC
TTCGCCGTGTGGGTGCCATGTTTGCAAGATTGGAGAAAGATAGGAACTTCAGCTATTTTT
GGGTTCGATGTTCAAAACTTATATGTGTAACTCTCTTAGCCGTTCACTGTGCTGGCTGCT
TCTACTATCGCCTTGCTGATCGTTACAAAGATCCAAAAAATACATGGATTGGACTTGCAA
TGGGGAACTTTCATGAGAAGAGTCTGTGGATTCGATATGTGACATCAATGTATTGGTCCA
TCACCACTCTAACAACTACTGGCTATGGTGATTTGCATCCAGTGAATACGCAGGAGATGA
TTTTTGACATCTTTTACATGCTCTTCAACCTTGGGTTGACATCGTATCTCATTGGAAACA
TGACCAACTTGGTTGTCCATATTACAAGTCGAACTAGGCAATTTAGGGATACTATTCAAG
CTGCATCAAGTTTTGCACAAAGGAACCAACTACCTGTTCGCCTGCAAGATCAGATGCTTG
CTCACTTGTGTTTGAGGTACAGAACTGATTCAGAAGGGCTGCAGCAACAAGAGACTCTTG
AAGCACTTCCTAAAGCCATTCGATCAAGCATTTCTCACTTTCTCTTCTATTCTGTTGTTG
ACAAGGTGTACTTGTTCCGTGGGGTATCAAATGACTTACTTTTTCAACTGGTCTCAGAGA
TGAAAGCCGAGTATTTTCCTCCCAAAGAAGATGTGATTTTGCAGAATGAAGCACCTACAG
ATCTGTATATTCTGGTTACTGGAACAGTGGATCTTGTCATACATAGGAATGGAATGGAAC
ATGTTGTTGGAGAGTTGAAGACGGGAGATGTTTGTGGTGAGATAGGCGTCCTTTGTTACA
GGCCACAATTATTTACTGTTCGTACAAAACGATTGAGTCAGCTGCTACGGTTGAATCGTA
CTACACTTTTAAACATAGTTAAGGCAAATGTTGGAGATGGAACAATAATCATGAACAATC
TTCTTCAGCACTTGAAAGAGCGGAGGGACCCTCTGATGGAAGCAGTTTTGTTAGATACAG
AGCACATGCTGGCTCAGGGAAGAATGGATTTGCCTCTCAGTTTATGTTTTGCAGCGATGA
GAGGAGATGATCTATTGTTGCATCAGTTGCTGAGACGGGGTATGGATCCAAATGAATTGG
AAAGCAATGGCCGAACAGCTCTGCATATTGCAGCATCAAAAGGAAGTGTAGAATGTGTGC
TTCTACTTCTGGATTATGGAGCAGATCCCAACAGAAAAGATTCTGAAGGAAATGTTCCGC
TATGGGATGCAATTTTGGGGAGGCATGAATCCGTGATAAAACTACTTGTAGACAATGGCG
CAGAACTATCTGCAGGCGATGTTGGTCAGTTTGCTTGCTATGCTGTTGAGCAAAACAGCA
TAGACTTGCTCAAGGACATCATCCGCTTTGGCGGGGATGTTGCATTGCTTAATAGCCTTG
GGACTACCGCACTTCACACCGCTATTTCTGAAGAGAACACCGAAATAGTGAAGTTCCTAG
TAGATCAAGGAGCTGACATTGACAAGCCAGATGTGCACGGTTGGACCCCGAGGGCTTTGG
CAGATTATCAGGGACACGGAGAGATAAAATCTATGTTCCAAACCATGAAAGAGAATAGAA
ACCAACCTGCTACTGTGGTTCCCGAGACACAGGGCGTGCCCTATCTTAAGAAGTACCAGA
GCGAGCCCACAATGCCTATTTTAACACCTGAAGTCGCACCAACAGATGTTACAGAAGATA
ACTGGTCCGATGACCATCGCAGACGGAGGGCCAACGTTTTTAACAATTCGCTGTTTGGGA
TCATGTCAGCTGCCAATAGGCCCAGGAGAGGTGATAGGGGTCTTTTACCATCTCCATCCA
ATATTGAACAAAATTCAGGCAATAACCGCCCAAGAGTCACAATTAGTTGCCCGAGAAAAG
GAGAAGTTGCAGGGAGGCTCACATTTTTGCCCGATACTCTTCAAGAGCTACTTGATATTG
GTGCTCAGAAATTTGGGATCACTCCTACTAAAGTTTTAATGAAAGATGGAGCATTAATTG
AAGACATAGCGGTCATTAGAGATGGTGATCATCTCATTCTCACCGGCGATGGGGGAGCTG
AGATTTCAGGGAGTTAAGAGGTTACCTCCTATATTCATGCCTTAAGTGTACATTTTTTTT
TCCCTAGTGGCACACGATCCCACTTCGGAATTTTGAATTTGAGAGGGAAAAAAAATGACT
ACTTGTGTTTGTTTTTTGTACTTGTAGTTTTCATTGGATGTCTGAAGGGGAAGGGTGGTG
GATATAGAAAATGCAAAATTATAGGTTATATATATGACATTGGCATCCAATAGGTTATTA
TTTGTATGGAGGGGCTTGGGTGTATTATTTCAATTCTTTGAAGGTAATTTAATCAGTCG
>TeaL_125986
CACATATGACAGTGCCAGATTAATGACAAAGGCGAGCTCACAAATTGCCCAACATATTTA
TTACTTCAATTCTTGTATAGTTCTCTACAATCCCCTCAAAAACCAAAACAAATAGATAAT
TCTAACCAATCCCAAAAGAGAACATGCTAAAAATTTAAAGAAGGTCGAGATTATGAACAC
TACACCGAAGGTCCAACAAATTTATGGCCTGGATTATGGAGGCCTAACCATTTAGATGAA
GAACTATCTTAAATGGGTTTGGTTCTTAGTCAAATCAGGGCTGAGAAGGCAGAATTTAAA
CAATCAATCCAACAGAAAAGAGTAATAGACAACTCAAAATGCAAGGTGACGGGGGGAGAA
AGAAAAGAAAGGAAAAGTAGCCCTAAACTAAAAGGTATATATCTCATGGACCTATTTTAG
TAATCTCTCAACTGATTATAGCACAAACACTTCTTTTGTTTAACAAATTATTTGAATTAA
TAGTAATCTATGTTCCTAGTATGGTGCCTCAAATCATGATTCTTCAAAGTTGGGTTGCAG
AACAAAAGTCCAAACCCAAGTAAAAAAGGAGCATGAGGTAAGATTTTTGTAGTCGAGCAC
TAAAAACGTGCATGTGTTTAGGTACTATATTTGTTTTGATTTATTTTTTTCTTTGTTTTC
TACGGCACTCCAAACAATCAGCACATGATGATCTATTACTTGAGTAGCTGCCTTGGAGCT
TGCTGGGTGGAATTTTCAGGTCTTCCACCAATATCTCGCGAAGCTTCTCATTTTCCTTCA
TAAGCTCCTCGATCACTTGCTGGTGTTTCAACACCATCTGAAGAATGTTGTTTTCTGATC
GCAGATGCCCAGCCATATTATTTTGTCCGCTGTCCTCATCTTTCAAAATTGGATTCTGCA
GAAAACCACTGATGACCTTCTCTGTCCGACTGCCATATGATGTATCTGGTGAAGGCTGTT
TTGATGCAAAAGTTTCATAAGAAGCACCTGAAATTAAGTTTCCATCTGTAGGCAAGCTTT
GAGGTGTCTGGTCGGGTACTTTTGTTGCCAATTGCATGATACTCCCAATTGGACTTTGAT
TGGAGGGCATCATACCACTTTGTAGAGATGGTGGAATAAGGCCTCGACCGAGGGATAAAT
TAGGAGCTATTCCAAACTTCATCATCATCTTTGTCACTGCTTGTACAAGAGAAGATTGAA
TTTGATTCACCACCCCAGGCTTCACAGCAAGCCCGACTCCGAAACCATGTCCAAAACCAA
CTCCACATCCAATGCCTGCTTCAATGTTCTTTGCTCCCAACTTCCTCAAAGAGTCGTTAA
CATGTCTGCCAACACCAGAAAAAGCATCTGTTGCTCCTCTGGTTGCACCCATCACTTGGT
TCACTACAGGTATTGCACCTAAATTTAAAGGGCGACCAACGCCGATACCAAGACCACAGC
CGATTCCAAAGCCTGTAAATACTTGACCTACCTTCAAAGTAAATGGATTCTCTATTCTCA
TTCTCTCTCTTCTCACAACAATTATATCACTATTACCACTACCAATTCCACTACTACTAC
TACTACTCTCCATTCTTCAACTTCACTACTCTCTCTCTCTCTCTCTCTATAAAAATCTAA
ATATATCTATATGTATAAATGTATCATTGTAGTAGCATATCATAGATCAGCAACAACAGC
AACAAAAGAATCAAGTTGTTATTACTTGAATTCTAAGCAAGAAAAGGTCCGGGGACATGA
CGACGACTGGGCGGGTGAGCAAAGCAGCAGTTGAGGAGGAGATGGAGCTCGATCTGGATG
CGTTTCTGGTTGGCTCACCGACTACCAGCGACGAAGACGATGACCAACTCCTTCACATCC
CTCGTCGAACCGTCGACGAAATCCTCAACGATTCCTCCTCCTCCTCCTCCACCTCACCTT
CTACTTCCTTCAATCACTCCTTCCTTCGACCTCCTCCTCATCCACATCATGAGGACAATT
CTAATACTAATACTAATACTAATAATAAGCCCTCCTCTTCCTCCTCTCGATTCGATGATG
ATGATGAGGCCCTTAACTCGATTCCTTCCCGTTCCCACTCCAATTCCAAATTTAAATTTA
GTCGGATGGAATCGGGTGGAGATTCTTTTTATTTAGGTGGTCGGAGTAATTTGTTGTTCG
GCGGCGTTGGCGTTAGGTCAACTGCGAAGCCTGGTGCTGCACTTGCTGCTGCCGCTGCTG
CGTCCCGATCCATTCCCACTCCTCATGCTACTGCACTTCTTAAATCCAGAAGAGAGACAA
TTGGTGCTCTGCGTAATGTTTTAGAAGACAACAACACTCCTCCACAGCAAGAATTGACTT
CAAAAACTAGTGCTGATTCCGATGCCTGTGCTGCTCAACCTGAGGCCTCTGCTGTCTCCA
ATGATGATGGTTCCAATGGTGTTGCTTCTTCTGAGATTAGTCACAAGTCATCATCATCAG
AAGAAGAAGATGTTCCATGGGATAATTATAAATCTGCAGTGCCGGTGGATGGGGAGGCTT
TGACAGACTGTGACAGACAGGAGGAAGAACTAGCAAAACAAGCATCTCAAGTGCACAAAT
TATGGGTTAATGATTCGCAACAAGTTTCCTATATTAAACCCCAAATCAAATCTCCTCTTA
ACCCTGATGAAGATGATTTGAAGAATGTGGAAGACAACACCACAATCTCAATTGGCAATG
ATTTCAAAGATGACCACCATGTCCCATCATCATCTCCATCAGGGAATGAAAATAATGGTG
TTATTTCAGAATTTGTTGAAGATATAGAAAAGGGGATCGCTTCTTCTACTGGCTCTGATG
ATGATGGAGGAACAAGTATTGAGGAGGAGGAATTGACAACTGTAATAATGTCGGAAACGT
CTCAACTTGAGAATGCCGTGCCTGGTTCTAGAGATGAAGAGAGTCGTACTACTACTACTG
CTAGTTCCAAAAATAATGTTGTGGATCTGGTTGAGGGCGGAATTAGTCAATGGGAGGAGA
GCAAGAGTGGTGGTACTAAAAGGACTGAAAAGAAATCGCACCCTTCCATTAATCCCCTTG
AATTAGCTGAAGAACTTGAGAAGAAACATGCCTTCAGTGGTTTGGATCGGGAAAATGATA
TTGCTGCTCAACCAATGAGACTTGAGGGAGTCCGGAGGGGGTCAACTGCTCTCGGATACT
TCGATGTTGATGCCAGCAACACTATCACTCGGACCATCTCATCTCAGGCATTCAGGCGGG
ATCAGGGATCCCCACAAGTTGTGGCCGTTCATCTCAACTTGATTGCTGTGGGAATGTCAA
AAGGGGTGATTCTCGTTGTGCCCAGTAAATACACTCCTCATTGTGCCGACAACATGGATG
CAAAGATGTTGATGCTTGGATCACAAGGGGATAATTCTCATTCCGCAGTAACAGCCATGT
GCTTCAATCATCAGGGAGACCTACTCTTCTCAGGATATGGTGATGGACATGTTACTGTTT
GGGATGTGCAGAAGGGATCTGCGGTAAAAGTTGTTACTGGTATACATGATGCACCTGTAG
TACATATGTTATATCTGGGACAGGATTCCCAAGGTACTCGCCAAGTTAGTCGACAGTTTA
GGGTAGTTAGTGGTGATAGTAAGGGTTTGGTTTGGTTGATTACTTTCTCAGTGGTTCCAT
GGCTCAATAGATTTTCCTTTAATAACACGTGCCTTCTTGATGGTCGAACAACGGGCAAAG
TATTATGTGCTTCTCCACTGCTTTCTGATGAATATTGTGGAGGTGCTTTGATGTCCTCCC
AGGGGAATGCTCCAGGTTCAAGCAATAGTATTGGTAGCATGATGGGAGGTGTGCTTGGGG
GAGATGCTGGTTGGAAACTCTTAAATGAAAAGTCTTCTTCAGTTGAAGAAGGGGTGGTCA
TATTTGCCACTTACCAAAGTGCTCTGGTGGCAAGGGTGAGTCCTAGTGTTGTGGTCTATG
CTCAACTTTCAAAGCCTGATGGGGTTCGGGAAGGTTCCATGCCATACACTGCTTGGAAAT
GTATGGGGCAGCAAAATGGTTCTTCCACTGAAAATGTGCCAGTGGAAGCATCAGAAAAGG
TTTCACTGCTAGCAATTGCTTGGGATCGTAAAGTTCAGGTTGCAAAATTGGTCCAATCAG
AATTGAAAATATATGGGAAATGGACACTTGAAAGCTCAGCAATAGGTGTAGCATGGTTGG
ATGACCAGATGTTGGTGGTTCTCACATCAAATGGACAACTTTGTTTGTTTGCAAAAGATG
GAACTGTGATTCACCAGACAAGTTTTGCCATTGATGGATCTATAGGAGACGATCTTGTTG
CTTATCATACCCACTTTACAAATATCTTTGGAAACCCTGAGAAAGCTTATCACAAATGTA
TAGCTGTAAGAGGGGCTACTATATATATACTTGGGTCAATGCATCTAGTTGTTTGCCGCC
TTCTCCCATGGAAAGAACGAATACAAGTTTTGCGGAAAGCAGGCGATTGGATGGGTGCAT
TGAACATGGCGATGACACTTTATGATGGTCAAGCCCATGGTGTTATTGACCTTCCTAGAA
CCCTGGATGCTGTACAGGATGCCATTATGCCCTACTTGGTAGAGTTGCTCTTGTCATATG
TAGATGAAGTATTTTCTTATATATCAGTGGCATTCTGCAACCAAATTGGAAAGCTGGAAC
CATTGGATGACTCAGAGAGGCGAGCTAGTTCTGTCCATTCAGAGATCAAAGAGCAATTCG
CCCGTGTTGGTGGTGTTGCTGTTGAATTCTGTGTTCATATCAAGAGAACTGATGTCCTCT
TTGATGAAATTCTTTCCAAATTTGTGGCGGTTCGACATAGAGACACATTTTTGGAGCTTT
TGGAGCCATATATATTGAGAGACATGCTTGGTTCCCTACCTCCTGAGATTATGCAAGCGC
TGGTGGAGCATTATAGCACAAAAGGTTGGCTGCAGCGGGTTGAACAATGTGTTCTCCATA
TGGACATTTCTTCCTTGGATTTCAATCAGGTTGTCCGGTTATGTCGGGAGCACAGATTGT
ATGGTGCACTGGTATATTTGTTTAATAGAGGTTTAGATGATTTCAGGGCTCCTTTAGAGG
AGCTCCTGATTGTTTTACAAAACAGCCAAAGAGAGAGCGCTGCTGCCCTTGGGTACCGGA
TGCTTGTTTACCTGAAGTACTGCTTTTCTGGTCTTGCTTTTCCACCAGGACATGGAACTC
TCCCCCCTATACGCTTGCCATCTCTTAGGACAGAGCTTGTGCAGTTTCTATTAGAGGCTT
CAAATGCTCCTAAATCATGCATAGTCACAAGCTCCTTATCCACAGGAGCATACCTTAACC
TGTACCATTTCTTAGAGTTGGATACTGAGGCTACCTTAGATGTTTTGAGATGTGCATTTG
TTGAAGATGAAATCCCAATATCTGACTATTCGTTGGATGATTCAGCCAATGGAAATGTGG
AGGCTGAAAAAGAAAATGATTCAATGCCTGCAGGTCAAAATGGCTTGGTCCAAAAAATGG
TAGATGCTCTTATTCATGTTCTTGACAAGGGCACCTTCCAAACAGACAAGTCTACCGGCA
GTGGTGATATTGAATTGGTAGAAGTTTGGCCTTCAAAGAAAGACATAGGTCATACATTTG
AGTTTATTGCGTACTACATTTCCCGTAAAAAAGCTATTGCTTCTAATAGTACACTGACTC
GGATTCTTGAGTATTATACATTTGACATTAATCATCCACCAAGTGTCTCAAAGCAGAATA
TTCAGGCTTTAAGGAAACGAGAGAAGCAGATGCTTGCCCTTTTGGAAGTAGTGCCTGAAA
CTGACTGGGATGCATCTTATGTATTACACCTATGTGAAAGATCTCAATTTTACCAGGTTT
GTGGATTAATTCATGCCATCAGACATCAGTATATTTCTGCTTTGGATAGCTACATGAAAG
ATTTCGACGAACCTATTCATGCCTTTTCCTTTATCAATGATACATTGGAACAGCTGAGTG
ACACTGAAGCTGATTCTTTCCGTTCAGCAGTCATTTTTCGAATTCCAGATCTGATTAACT
TAAGCAGAGAGGGTGCATTCTTTCTGATTACTACCCATTTCAGTAGGGAAAGTCAACATA
TTTTATCTGAACTGCACTCTCACCCCAAAAGCCTTTTCCTTTACCTAAAGACAGTTTTTG
AGGTTCACTTATCCGGAACCCTCAACTTTTCTTGTTTAAGAAAAGATGAGACTCTGGAAT
TTCCAATTGGAAGAAGAGCAAGGGATCAGTTAGTGGAGGCGTACTTAGAAAGGATCTCTG
AATTCCCAAAGTTCCTGCGTAACAATCCAGTTCAAGTGACTGATGATATGATTGAGCTTT
ATCTGGAGCTATTATGTCAGTATGAACGCAATTCAGTTCTCAAGTTCTTGGAGACCTTTG
AAAGCTATAGGGTGGAACACTGTTTACGGCTGTGCCAGGAATATGGGATCATAGATGCCG
CTGCATTCTTATTGGAAAGGGTTGGTGATGTTGGGAACTCCCTTCTTCTTACCCTTTCTA
GTCTCAATGACAAATTCATCATGCTTGATACTGCTGTGGAAAGTCTAGTTTCTGATGCTG
GTATAGAGCATTTCAGTGCTACATTAAAGAAGGAAGAGGTGAATGACATTCTTGAAATAT
TACATGCCTGTATTGGATTGTGCCAGCGAAACACCCCTAGATTGGATCCCGAGGAGTCAG
AATCCCTCTGGTTTTTGTTGCTTGATTCGTTTTGTGAGCCTTTGATGGATTCATTTAATG
AGAAAATGGTTCCTCAAGGTGAAACTTACATTGGAACACAAGCTGAACCATTGGGTGGGC
AAGAGAATGAAGAGGCATGCATAATTAAGTGGAAAATCTCAAAATTCCACAAAGGTGCTC
ATATTTTGAGGAAATTGTTTTCTCAATTCATCAAAGAGATTGTTGAGGGAATGATTGGAT
ACATTCGCCTTCCCATTATCATGTCAAAGCTCCTCTCTGATAATGGTAGCCAAGAATTTG
GTGATTTTAAAGTTACCATATTGGGAATGCTTGGGACATACGGTTTTGAGAGAAGAATTC
TGGACACTGCCAAATCCTTGATTGAGGATGATACATTCTATACCATGAGCTTGCTCAAGA
AGGGGGCTTCCCATGGTTATGCTCCCCGGAGTCTTCTATGCTGTATCTGCAATTGCCTTC
TCACCAAGAATTCTTCTGGCTCTAGCATTCGAGTTTTCAATTGTGGTCATGCAACACATC
TCCAGTGTGAACTTCAAGAAAATGAGACATCGCACACGGGCTCCTCGGCTGGATGCCCTG
TTTGTTTGCCCAAGAAGAAGGGTCAGAGGTCTAGAAGTAAGACAATGCTTTCGGAAAATG
GATTAGTGAGCAAGCCTCGATCAAGACCACAACAAGCTCATGGAACTATTTCTCTATACC
CACATGAAAGTGAGGCATTTGAGAATCCACATGGGTATCAACAAATTTCAAGGTTTGATA
TCTTGACGAATCTTCAGAAAGACCAGAGATTGATCCAAATAGAAAACATGCCTCAGTTAA
GGCTCTCACCGCCAGCTGTTTATCATGAAAAGGTTAAGAAAGGGATGGATCTGCATACGG
GTGAAAGTAGCAGTGGTCTTGCAAGGGTAGAAAAACCATATAAAAGCAGGCAACTTAGAG
ACCTAAAAGTGAAGGGGTCATCTATTAGATTACCTTTGAAATCAAACATTTTTGGCAAGG
AGAGGTCAAGTAAGCGGTGAAACAATTATCGTATATTATACATCAACATCATTGAGGATG
AGATTTTTATCGAGGCAATCTACCGGCAGATGAATGGTTTGGATCAAAATAAATAGTCCG
AAGAGTGGGAAGTAGCCATTTTAACCTTTATATTTTGTTGTCATCATCATGTTTGTTTTC
GTGGTGTCCAGGCTTGTAAATTGTTGTATGTAACATAGGAAAAAAAAAAAGTTTTCACAA
CGAATACTGTATAGAAAATCAATCAATCAATCAATGGAGGGAATATTTTAGATTTTGCTC
GAGAGATGAGATGCTTTTCTATACAGTATTCGTTGTGAAAACTTTTTTTTTTTTCCTATG
>TeaL_125987
CTTTATTTTGTCATACATAAGAGCGCACACACATATACAAGTATACATATGTGCTTATGG
CTCTGCCAAAATCGGTTTATCCTCTCGTCTAAGTGCGTCTTTTCTTCATATATCACCTGA
ATGATAACTAAAAATCCACAAATTCTTGTTGTCTTTAGTGGAGAAGCTTTTCAAGATTTG
AGATTTCAAACAATAAATAAATTAAATGGATACCCAAAACTTGAAAAGATGTTGGGAACC
CATAACTATAAAAAGCTCAATTCACTACACGAAAAAAAAAACAGACACACACATATGCAA
ATATTTCTCTGGGGCAATTTATCGAACATGTAG
>TeaL_125988
AAGAGCCTAATGTTGCCAAGGAGCATGCTGAAGCAATGGAACCAAAGGAGAAAATTCAGT
CAGATTTAACACAATGGTCCAAATTCAAAGAGCCTAATGTTGCCAACAAGAATACCAAAG
CAGGGAAACTGAACGAGAAAATTCCTGCAGCTGCAACAGAACAGGTTACCTGTGTAGAGG
CAAATCTTATTCAAACTGAAAAGAAAACAGTTGCAGTTAGCGAAATCATAGAAAAGACTG
TGACACAAGACATAAGAGAGAACAAAGTCATGGAGGTACCTGCAGCGGCAGCTGGTGGTG
TAGAGAACAAAGTCACGGAGATACCTGCTCCGGAGAATGTTCGGAGAGAGTGGACCGGTG
CTGCATGTCAGGTGACAACCATGTGCGAGAAAAACTTTCAGTCTCATCTTCAACGGAGAA
AACACGAGGCAAATTTTGCAGCAGAGGAAAAAGAAATCCAGGTTAATTGTGTAGAAGAGC
CAAATCTTGCTCAAACTGAGAAGAAAACGGTTGCAGCTAGGGAAATTAAAGGAAAGACAG
TGACAGCAGCCGTAAGAGAGAACAAAGTCATGGAGGTACCTGCTGCAACATCTGGTGGCG
GGGAGAACAAAGATGTGGAGAACGTTCAGAAGGAGTGGACCTGTGCCATATGTCAGGTGA
CAACCACGTGTGAGGCAAACTTGATGTCTCATATTTATGGGAGAAAACACAGGGCTACAT
GTGCAGAGCTGCAGGCAAGCAAGCAAGCAAACAAAAACAAGGGCTGCTCATCTTCGACAG
CCAATCAGGAGCAGCTGAAAAAGCCCAATAACCAGAATAAAAGTAAGAATCAAGAGGACA
AGGTGCAAGTGAACCGGACTAGTGAGCAATACAAACAGAAAGAAGCAAAGAATTCTGCTG
GTTATGGGGTGAATAATAATTATCAAGTATGGTGCATCGTGTGTAATGTCAAGTTGCTTA
GTGAGGTTGATGTGGCTTCTCATCTTAAAGGGAAGAGGCACTTGTCCCAGGTTCAAAAGA
CGTCGGATTCTTTAGGTGGAGGGAATTAATAGGATTATGGAGGTAGTTTAGTATATCATC
TCTCCCTGCATTTTTTTTTTTTTTTATTTTTTTTTTTTTTTTTTGTTTAGGTAATTTACA
GCACTGCCAGCTGGTATGTAGCACCACTGTAGCCCCACTGTTCTATATATATACACACAC
CTTAGCACCACTGTTCTATATATATACACACACCTTAGCACCACTGTTCTATACATATAC
ACACACCTCTCCATTTCTTGCCCTCCTCCTCAACCTCTTCCTCTCCCTCTACAAAAAAAA
AAAAAAAAAAAAAAAAAAAACAAAAAACCAAACTCAATTGGCAAGATGTCAGAATTCCAA
GAAGGCTTGCCCCAACTCCAACTACCCACCATCAAAATCAAACCCTCCGTCGACGAAATT
CCCACAATTCACACACCGAAGAGTGGCAGTAATAGCAACAGCACCGACGATGATTGCCGC
ACCCCAACATCCCCAAAGCACAAGATTCCAGTGATGCTAAGCTGCTCTCCGGCCCCGAAG
AAGTCGAGGCGGACCGAACACTTCAATTCTGGGTCTGTGTCTGTGATGAAGAAAAGACTC
TGGTGACTCTTTGAGAAAGCATCTTCTGGATGTATCACTCAACTGGTAAATTGGAAGGGG
GCCATGTAATTTATAGGCCGAGATACAAATAAATCCATGTTGCTAGTTCTGTGTGGTTTG
ATAATGGAATGGAATTTCCTTAAGCTTTTGTATGAAACGATCA
>TeaL_125989
TCTAAAGCAACAAAATAGCATATCACAGTCATCTTTGTTTGAGAGTATATGGTCTAAGGA
TTGGAATAATAATATAATAAAATACTTAATTTCATGTTTGGTTAAGAATCCACCCAAACA
TGGCATCCCTCATATAGAGAATTATTGAAAAAAGGGATCAGGATTCTTTGCAATGGATCT
CTTTGCAATGTTCTTGTTGTGGTAATACAATGGCATCTGTTTCAAGTTGAAACAAAATTA
CTTCATTTTAGAATTTGTTGTTTTAGTGTCATTTTACTTCCATTTTCCCTCGAACAGCTG
CATTATAGTTTTTGCTAATATGCCTTGTGTTAATAAAAAGCAATAGAAAATCATGAGAAA
GAAACTGAACTCCATTAAAAAAGGTCGCAGTTGCCTTAACATCTTTGTAGAATTCTTACC
ACATGCAACTAAATCCTCCAAAAATGCGCAATTTAAGCCACCAAATTTTTAAGCACATCT
TTTCGCAAATTGTACGAGTCACAATTTTTTTTTTTTTTTT
>TeaL_125990
CTGCCACCAAGATTCGCATTCTGCGGTTTTGCTCCCGGTGTGCAGCCCAAAGGCCCTACA
TTCTGAAATGCAATTTTCCTTCCTCCCATGGCATATATTTCCTGTCAAAATTAATTTAGA
ATTTATTAGTTAGTTTTGTGTACGGTAACTGGTTACTTTTGTTAAGCCACTATTCGCTAA
CAAATTAAATTTTTATTCTTAAATCATTCACACTTTCATTTTCACTCTCATAAAACATTA
ATTGATATTAATTGATTATTTGTTTTTTAAAAAAATATAGTAACAATAAATAGCATTGTT
GGAGTAACTTGAAGATGGTAAAATAGTGATGAGAGTTGTTATTTTTCATACTTCGAGGAC
TTGTGTCAAGTTGCCAATCACCATTTGTGAGTAGT
>TeaL_125991
AGTGCAACATGAGTGTATCCCTCAAGCGATATTGGGCATGGATGTCATTTGCCAAGCTAA
ATCTGGGATGGGGAAAACTGCTGTTTTTGTTCTGTCAACACTGCAGCAAATTGAACCTGT
TGCAGGTCAAGTTGCTGCCCTTGTTCTATGTCATACAAGGGAATTAGCTTACCAGATCTG
CCATGAGTTTGAGAGGTTCAGCACTTATTTGCCTGATATCAAGGTTGCTGTTTTCTATGG
TGGTGTCAATATCAAAATTCACAAGGACCTACTGAAGAATGAATGCCCTCACATTGTTGT
TGGAACACCTGGAAGAATACTGGCACTTGCCAGAGATAAGGATCTTTCTCTGAAGAATGT
TAGACATTTTATCCTTGATGAATGTGACAAGATGCTCGAGTCACTTGACATGAGGAGAGA
CGTGCAGGAGATATTCAAGATGACTCCTCATGATAAGCAAGTTATGATGTTTTCAGCAAC
ACTCAGCAAAGAAATCCGTCCTGTTTGCAAAAAGTTCATGCAAGATCCAATGGAAATTTA
TGTGGACGACGAGGCCAAGTTGACCCTTCATGGTCTTGTACAGCACTACATCAAATTGAA
CGAGCTGGAGAAAAACCGCAAGTTGAATGACCTTCTTGATGCTTTGGACTTCAATCAAGT
AGTTATATTTGTCAAGAGTGTGAACAGAGCTGCGGAGCTGAACAAGTTGCTGGTAGAGTG
TAATTTTCCATCCATCTGCATCCATTCTGGCATGTCCCAAGAAGAAAGGTTGACACGCTA
CAAGGGCTTCAAGGAGGGGCACAAGAGGATACTCGTGGCAACAGATCTGGTTGGTAGGGG
AATTGACATCGAACGTGTTAACATTGTCATCAACTATGACATGCCAGATTCTGCAGACAC
TTATCTGCACAGGGTGGGTAGAGCTGGTAGGTTTGGTACCAAAGGACTTGCAATCACATT
TGTTTCATCTGCATCAGATTCTGATGTTCTCAATCAGGTTCAGGAGAGGTTTGAAGTTGA
TATAAAGGAGCTTCCTGAGCAGATTGATACGTCTACATATATGCCATCGTAGAGGGGTTC
GGTGACATGGAAAGCGTATGCATGAATGGTGGAGTGGCGATCAACCTTTTGGAGAACTTT
TGTTGTTCTGCTGTTAAATGATCAAACCAGTTTTGAGTGGGGAGAGACAGATGATTTACT
CTTCTATGCTTTACACTGCTTTGGATTATTGTACTTTTTAAAACCCATTCATGTGGTGGT
GCAGCTAAACTAGAGCTAGAAATTACTTTCTTATATGACTTGCAGGATCTGTAATTTATT
AGTGAGTTTGCTTTCTCTCTGGATTCTTATGTTTGAAAATGATGGCAACTGTGGTTAGGG
TTTTCAGTTTCGAAACTATTGGTTAGAACAACACAATTAAGGTACTCAGAGGTTGTGCTT
GAGTTACGAAAATGGAAACTTTGATTGTGGAGTGCAGCAGAGGGAAGGCCATCCAGTTTA
ATTCTTTTCTCCCTTGCTTAAAAAAGCAACTAGTTGAACAAGTAGTTATATTTATCGACA
ATATCTTACATTTTTGTCCCAGTGGGGTTTGAAGTATATCTGCCTTATTGTGTAGATTGT
GTTCTGCAGTGGGTTATCAATCCACTCTTAGTACCGAAATGGGTTCATATGATTACTCTC
CATATTGAGTTTGTATTAGATTTAACTCTCT
>TeaL_125992
GAGAGCAAGAAAGGGCATGGCAAAGTATTTGCAAGACATGTATGCACAACCACCCTCCCT
ATCATTTCATAAGCTCAAAGGAGTGTAGTTCTCGACCCTCAGGCCACCAATCACGCATTC
CAATGCATGATGGCCAAAGGAGCCAAGTGTGCAATTCGATGTGGGATGAATGCACAAAAT
CACATAAGAGACCTCAACCTCTATCATCTTTGATCAAGAGGCAAGGCATGCACACACAAT
GCTATGCAAACATGCAAGCATGATGCGATGAAATTAGCATGCAACATGTAATGGAATTAG
CATGTAACAACATACAATGTATCAAGTATGCAACAAGCATGCAACAATATGCAAATCAAG
CATGCAACAATATGCAAATCAAGCATGCAACAACATGCGAAAATGGGCTTAAACTAAAAT
GAATAGCTCTCAAACATGCCCAAATTAGTGGCCAAAAGTGTTAAAATGATGGTACCAAAA
TGCAAAACAAACAAGCATGCCAATTGGCCCATAAGCTAGGCAACAAGACACAACTCTCAA
ATATGAGAATGTGGCAATGTAATAAGCTCTGAAAATATGTGAGGAATGATGCCAAATCAA
CCAAACAAAGCAAGTATAGCATGCAAGAAAGCCTAAAGCTTAAGGCTAGCCGAGGGACTC
AAACCATGGCTATGCAAGGCAAGCCCCAAAGGGCCATGGGCACCCAAAATAGTCCCAAGG
CAGGTGAAGATATGGCCAAAAACAAGCTTAAACTTAGCCAACACAAGCTAGAACAAAAGT
CCAAAAGCGTGAGGCATGCAAGGCTACAAAAGAGGTGTTATACTACATCTATCAAAACCA
AACATTGCATGACTTAACCAATGAAAAACAAAGTTATGGCATGGTAAAACAAGGCCAAAA
TCCCACTTAGATGGCATTCCAAAGACCTAAGCATGGAGGCATGCACAATGATCCATTCAT
GAGACATAAAACATCAACCTCCAAATGCATGGAGAAGATAACAAATGCAAGTGTATGGTC
ACACTTCATGGATTGAAATCTCATATGGAATGATGCCAAATAATAAGAACAGTCCTAGCA
ATGCATACTAATGACTTGGACACTGACAGCCAACAAGCTAGGTTGAACCATGGCTATACA
AAACAATGTAAGCATGACCAAAACAAAACCAAACAGACCTTAAGCATAGTAAAACAAGGC
TAAAAGTTTCTTTGGGTCAAGCCAAAATCATGCTAAAAACATGGTCTAAAGCACAAAGCA
TGTTAAGGCAATTTCATGGAAATGCACTACAAGTGCATGAGGCATGCAATGTCTAACCAA
ACCAAACCTAAACAGAGGTATGACATGGTAAGACAACACCAAATACATGTTGAAATGGAC
ACAACATAGGCTAGAATGACATGCTACTTCATGAAGCATACAAGACTAGTGTGTGTGATT
TACACTACAAGTGTATAAACCATGCATGGAGCGATCAATCGAAGCAAAAACAGGGGTAAG
CCTCAGCAAAATAACCACAAATACATACTAATATACAAGCTAAAACAAGCCTAACAAACA
TGCTCACACATGAGGCATTCAAGGCAAGTATTGAAGACGGAAGGAGAGGGGATAACCCTC
TTTTTTTTGGGACCTTAAAACACCATCCCCTAGATTTCAGTGGTGAGAAGGCCAAAACAA
GGTGATCCCGAAGCTCACAAAGAAGGCATAAAAGCGAGGCCAAACAAGGCCTAAGGGGGG
GTAAACAACCCCAAACCAAAAAGTAACCTTAAACAAAGGTCTTAAGCATGCAAAATCAGA
ACTTTTTGTAGTTTAGAGTTAAGTTTAAAACAATATGCAAATAGGTCTAAAAGCTTAAGC
AAGAATGGGGGTTTAAAAGCAAGAAGCTTACCCTTGAAGAACACCTTCAAGAACACTACT
CCAGCATCCTCCTCTGGCCAAAACCAACTCAAGAACACTAAAAACAACCCCTAAGGAACT
TAGCAACCAAAGGATGGTGTTTTACTAGGTGCTTGTGTGCAATAGTAAGACAAAAAGATA
CTTTAGAGCACAAAACAAGGATCAACAAGGAGATATAGGTACAAATGTATATCTATCTCT
CAAGACTCCATTTTCTGAACCTCTGAGAAGGGAGGAGGGGCTCCCTTCTTATAGAATTCC
AATTCTCAAGCTTCTTGAGCAAGCTTGAGTCTTGAAACAAATCCCTCCATACACGTGTAT
GGAGGATGTGAATTGTGGATACCAGCTGTCACAACTAGGAGAAAATATTTGCAAAAAGCA
GATGGAAAGGTCTCGGCTCAAAAATATGGCCGATCGACCGACATAAGTGCCGACCGACCA
AAAGGAATGCCGATCGGCCAACATTTTTGGTCAATGACAAGAACACAAGGCCGATGGCAT
CATGCTTTGGCTGATGGGTTGGGGGGATGGCCAACAAGCCACCCTCTTCCCTCAGAAGCA
AAAACACAAGTGTTTGGTCCACAACCAAGCACAAAACAGACAAGTTGAGAGATCCTAAGG
CAAGGCGCGCAACCGAGACCTCCGGGAACTCAAAACGAACACGA
>TeaL_125993
TCTTCCCTTTAAGATGAGAAGCCTCATCAACCTCACTAAGCAACTTGACATTACACATGA
TGCACCATACTTGAGAATTATTATTCACCCCATAACTAGTAGTGTTCTTTACTTCTTTCT
GTTTGTATTGCTCACTAGCCTGGTTCACTTGCACCTTGTCCTCTTGTTTCTTACTTTTAT
TCTGGTTATTGGGCTTTTTTCGCTGCTCCTGATTGGTTGTCGAAGATGAGCAGCCCTTGT
TTTTGTTTGCTTGCTTGCCTGCCTGCAGATCTGCACATGTAGCCCTGTGTTTTCTCCCAT
AAAGATGAGACATCAAGTTTGCCTCACACGTGGTTGTCACCTGACATATGGCACAGGTCC
ACTCTTTCTGAACGTTCTCCAAAGCATTGTTCTCCCCACCATCAGATGTTGCAGCAGGTA
CCTCCATGACTTTGGTCTCTCGTACGGCTGCTGTCACTGTCTTTCCTTTAATTTCCCTAG
CTGCAACCGTTTTCTTCTCAGTTTGAGCAAGATTTGGCTCTTCTACACAATTAACCAGGA
TTTCTTTTTCCTCTGCTGCAAAATTTGCCTCGTGTTTCCCCCCTTGAAGATGAGACTGAA
AGTTTTTCTCGCACATGGTTGTCACCTGACATGCAGCACCGGTCCACTCTCTCTGAACAT
TCTCCGGAGCAGGTATCTCCGTGACTTTGTTCTCTACACCACCAGATGCCACTGCAGGTA
CCTCCACGACTTCATTCTCTCTCATGTCTTGTGTCACAGTCTTTTCTAGGATTTCGCTAA
CTGCAACTGTTTTCTTTTCAGTTTGAATAAGATTTGCGTCTACACAGTTAACCTGTTCTG
TTGCAACTGCAGGAATTTTCTCGTTCAGTTTCCCTGCTTTGGTATTCTTGTTGGCAACAT
TAGGCTCTTTGAATTTGGACCATTGTGTTAAATCTGACTGAATTTTCTCCTTTGGTTCCA
CTGCTTTAGCATCCTCCTTGGCAACATTAGGCTCTTTGAATGTCTGGATTTCTTTTTCGT
CTGCTGCAAACTTGACCTTGTGTTTTCTCCCTTGAAGATGAGACTGAAAGTTTTTCTCGC
ACATGGTTGTCAACTGACATGCTGTCCACTCTCTCTGAACATTCTCTGAAGCAGGTATCT
CCGTAACTTTGTTCTCTCCACCACCAGCTGCAGCTGCAGGTACCTCCACGGCTTTGTTCT
CTCTTACGTCTTGTGTCACCGTCTTTTCTATGATTTCGCTAGCTGCAACTGTTTTCTTTT
CAGTTTGAATAAGATTTGGCTCTACACAGCTAACCTGTTCTGTTGCAGCTGCGGGATTTT
TCTCATTAAGTTCCCCTGCTTTGGCATTCTCGTTAGCAACATAAGGCTCTTCGAATTTGG
ACCATTGTGTTGAATCAGACAGAATTTTCTCCTTTGGATC
>TeaL_125994
GATTTCATCCATTACCATTGTAAGTTCCAAAATAAAGAGTCCAAGTCAAATTAGAGTCTA
TATTATTTACAAGTTTAAAAAGAAACTTTCAATCCATTATAGAAGAAATTTAGGTAAGTT
TTAGTAGCTTTAGGCGCTTTTTGGGACAATGTGATGTAATTCTACCTGAGTACTTAGTAG
CAAATACATAAGCTAAGGAACTATTGTCATATTTAATTCACAAGACTAATAGTGAAGTAT
TAATAATCCTATTAAATTAGTGTAATATTCACTATCCAATTGGATTAATATCCATTGGAT
TAATAATCTCACCCCTACCCCCATTACTAATAATCCTACACATTTGTAGGATTAATTATC
CGTTGGATTAATAATCCTAAACCAAAATGTTAAAACAAACATAGAATAATTGGGCCCACG
GATTAATAATTCCAATCTCATGCTCTAATCCACCCAATGAAACATGCCCTATAGGAATAA
TCCCTAAGCTAAGTTTTTTCTTCTCTAATTTTTCACTAGTATCTAATTCAATCACAAGCT
ATTACTAAAGAATGGGGGCACTTTTATAAAATATGGAATTGAGCTCAAATCAAATTTTAG
TGTCTCGTTCATTTTAGTTTCAAGTTAATCATCCCATGTGATGATAGTTGTCAAAGAAAA
CCTTAAATACCCATGTGTTGATAATTGTTAGAGAAAACCTTGAACACTAGCCTTTTTTGT
AATCACATTAAATTCATCAACTGTTTTTTGCTACAGAGTCCTTAGAATTCTAGCATAAGT
AGCAAGACAAAAGTAAAATACCACGCTCATTTTAGAGAAAAAATTCAATCCTTCAGTGAA
AGAAAAGACATTTTATACAAAATCAATTGTTTGGTTTCATAATTTTTTCCTTTTTATTGG
CATGTAGGGAAGGAGGTGAAGATGATGTCTGAACTCCTAGACAACCGAAACCCAAGCAAA
GAAACTATCATGCAAGTGTTCTTACCTGAAAAAATAAAAAATAAACAACAAGAAAAAGCA
TTCAAAAGGCGTGTGCATAAGTTAGCCAAGAATAAATTATATTAACCATCCTACTAAAAC
AGTCAAGGTTCTCTTACCTCCACTTGGTTGTCCGTGAGGTGCTTCTCGACAGTACTCCAT
ATTTGTTTTTTCTCCACAGTAGAGAGAATAAAAGTATGCCTATACATAAAAGTTCGCAAG
AATGTCAGAGTTGCTGATCTGGTCCGCCAGTTAGAATCATTAGCTGAAGAGAGAATCACA
GATACAGCTTTCTGGAGATGGGGTTCCCATAAAATCCTCCACTTTAGCAACTCAAAGGCT
GCCTTGGCGAGGGTTGACAGATCTTTGTTTGATGTTTCCTGCAAAGAAATTACAGGATAA
AGTAGACCCACAATAACATCCATCAGATATGAAGATCTTCCAGACTTCAAAGATGAGATA
ATGAAATGGAACAGCGTTTCCATCCACTTCACATCATCTTTAGAATCGCCATTTACTATC
CCATTGTCAGGACTTGTATCTGTTGAGATCTCCATTTTGTCAGACTGGCTAGCATTCCGA
ATATTTGTGACAAGTTCAGATGCACGTTCTGCTAAAAACTGATCCCAACTTCTCTCTTCA
ATTTTGAAATCGTCACCACCATCGGCATGATGATCACTGAAGGATGTATGAAGCCGAATG
TTTGAGCACAACACAGAAAGGGTAACACCAATCGCTTCCCTCACCTGGGCAGATGAATGA
CTCATATTACCCAACAACTCCTCCAGAAGTTTCCTATGGAGCTGTATTTCAACCACTGGC
ATTCTTGGTGGGGATACTTCTATAAGAGCAGCTGAAAGAAAAATTAAGCGCTTGGCAACT
ACAGTTGTAGTTACCGTTGGAGGTAAAGGGGTAGCTAAACAATCCATCACTTTTTGTCTC
AGAACTGGAATGTTTGTTCCATACTTCCCTTTCCCAGTAACAGCATAACGTATACATGCT
GACCACTCAGGTATAGATTCCACTGATGGAGCAAGAATGACATTCTGTAACTGAACCATC
ATCCAGCTGTCCCATGCTTCTGTAAGGCCATTGACATCAGAATGCAGTACTCCAGCCCAC
ACTTCAGCAGCAACACACTGCTTAGACCTCTCCTTGGCATTTGCAAATTCCTCCAATGCA
CTTTTAAGCGCCAATAAAACTGGCATTCCACATTCTTGAAATAGGCGCTTAAATATGCGT
GCAAAGTTTGAGTAAAAAGTATCACTTCCTAGTAAAGAAATCCAACTGGGGGTACGTGGC
CATGAAGATGAAAAGTCAAAATAAAAACGGGTGATAGATTTGTCAGCCAAACTCTGAAAG
GAAGAATTTCCATGATTTCCTCGGGAAGCTGCACTTTCACTGTCAGTGATTATATGAACA
TGAGAAAGACAGTTCAAAGTCTCACTAAAAAATCCTTCTTCCTGAAATATTTGACTTAAA
GCTCCTTCAATGGAGGACTTGTTATGTACTTGAATATCCCCAGAAAAATCAGGCCGTTCC
TCAGCTGGCATTTTATAAGGTGATTCTTTCAACAGTATATTTAAAGCAGAGATTGCAAGT
ATTCTCATCTGAGGAAGTTGACTTCTTAAATTCTTTAAGAAGTGACCAGAAGTTTCACTA
AGAATTTTTGAAGATGAATTTGGATCACTCCTGGAAGACGCCATAGCCAACAATAGCAGA
ACTCTGTTAGCCATCAGATTATACCGCCAATGCGAGTTGGTAGATTCAAAACTCATACAA
CCAATCTGAGAAACCAAATCGGCAAAATCTGTCCCATCTGAATTGATGTCTGATGTCCGA
AGGAAGCTTCTAGGGACTCCCCCAAAATGTATGTTGTATTTGACAAAGAGCTCATTGATT
GCTTTCTGAGCTTTCAGTGATTCATGATGGGAGCTTGAAAGAATTCCGAGGATAAATGAA
GAGAATGACTTTGCATCCATAGTCAGATGCTTGTGAACAGTATGCGAAGCAAGGACTGCA
CAAGAACCCAGAACTGCGTATTCTGGTGAGTTGGGTTGCCGTATGTTCTCAATAAGACTG
AGCACGCACTTCGAAATCATTGATGGCCATCGTTTCATCATCTTCAGTAAGGCCTTTACA
GCAAGTATGCGCACAGTTTCATAGTTATGCAAAGAGAGATTAAGAAGATCATCCATCAAA
AGAACCACAAAGTCTGACGGAGACGTATTCCCACTTGTACGAAAGAGATGATATGATGAT
TGTGACGATCTCCACGTACTATGCATATATGCCTTGTCAATAAGTGCCCACCTAGGCCTT
CTCTTTCCTTTAGAATGAGACGAAACAATAAAATTTATTGGAGGTTCTATTATGGCAGCA
GATTCCAATTTCCAAGCCTGCCTGTGATTTGACCACTCATCATATTCGGAACTTCCATAA
TTTCCCAAGGCATCCATGATACGAATGATAAGCAGTAATAGGATGCTGTCATCTGATTTT
TCCTCTAATAAGTATTTGCAGGCTGTATGTATGATATCAGCTGCTTTTTCACGAAGTTCA
GCACTACCAACACGAGCACCAGTTGCCCCAGCTATTAAGAAAGGTATATGACCCAGATCA
TCAACCATCCCGTTCCCAAAGGACAACCTAAAATCAGGCAAGCATGACAATACACCTTGT
AATGAAGAATCCAGCCGCAAAAGAGTCACCTTCAGGTGCTCTTTCTCATTCCCTGAATCG
GAATGAATTTTAGTCTGACATATTCTCAGAAGATCATCTAAAGCTGATTTGAAATGCAGG
TTTAATAGTTCATTTGCAAATTGAACTTCTTCATCACTTGGGACATGCCACTTAGGACCT
GTAAATGGTTTATCATCATAATCTTTTGTGCTGATCCATTCCTCTAATGCAGCGGCAGCT
GGATGATGCAAAATACACTTGTATTGATCAATAGGATAATAAAGAACCAGGCTTCCAAGG
AGGGATCGGAGAACATGATCGCCAGCTCCATTAACCTTCCAAGATGGGGATTCAAAGGCG
GACACGATAGCTTTTTTGAATTGATCCTTGTAACGAAGAAGGGCAGGACCGCCATAACTG
ATGGCAACTGATAATACTTTCAGTTGATAGTCAATTGCCGTTTCGAGAGCTGGAGAAAGT
GTGGGTTTTACCTTGGAAGAAACTGATGCATCAGAAATTCCTTCTCCTCCAAAACCTGTA
GTAGGTGTTCCCTTGAAAGAGGATATAACAGACAGTAGGATTGGTTCAATAAGGTGAACA
ACTGCCTCTTCTGGGTTTGAATGAACACATGCACAACAAAGCAGTCCAACCTCTGCTATT
GCCCCAGGAAGAATATTTGTCTTGACAAACTTTGAAATTTTTCTGAGAGCCTGGTCATAG
AGGGATTTTGAAAGCCGTCCAAGCAAGATTTCCAGCATGCAAAAGTAGTAAGGACCATCA
TCAACCAGGAAAGTTCCTGATGTAGCCGATGAATGAAGGCCTTCATTCAGAACACTACTA
GGTTCCAAGTGTAGAAGTAAAGAAAATAGGCGACATAGGAACTCATCAAGCCATTCAGAA
AAGCAGATAGTGGGCATCAACGACAACTCATCCATATTATCTTCAATGATAGCCATATTG
GAAAATATGGAACCAATCAGTTGCATGGTTGCCAAGGTTTTAGGTGGGTCATTGGCATCC
ATGCCAAGTAGTGCATTGGATAATGAAATCATCAAAAGATCAACGAACCCATCACTACAA
CCTACATCATCTGGTTTTACTGGAGAAGATGACAAGGATGTGAGAAATAGAGATCGGGCA
GCAAATGCTACTGATGTCACAGCAGCCTTCAACTGGTGGGTGGCTGTTATCGTCTCCAAG
GCCATATGGAACCGAGACGCTAAAAATGGAAGAACCAAAGAGGGTTCCACATAAGACAAA
ATAGAAGTTGCTGCTGCAACTGTTTCGGAAAGATGTTCATTTTTGCTGTATTGACCACGA
TCAATTAACTTCAGCACCGTATTCACAAAAAAAGCCCTTTCTGATGGTCCCAAACAGAGT
TCAGCCTTCCTACTGTTCTCTTCATTCTGTTGCTCATGTTGTAAGCGTTTCTGGAATGTA
ATTACCAAATAGAGCAAAAACCGCTCTAAAGAATAAGTCCACCGACCACCATTAGAGGGA
TGGTAATATTGTTCTAAGAGGTTGACCAATTTCTCGAAGTGTTGCTGCACTGGACTACAA
GGTTTTAACAGATGTACAATTGATTTTGCAATGGCCTTTGCTGGGGTGGCTGTTTTATTG
GAGAACAAAAATCTTGTATTTCTGGGAACATCCACAGAAAAAGGATATGCTCCATTTCCA
TTTGCCACAGGAACCTCAAACATATTCAAGTATCTTGTGAAGAGCGTAGGTAAGAAACAA
TCCCAGCTGATGAATTTGTAGTTCTTTATGACACGAGCTGTAATAGCTGCCCATTGACTG
TTCCAAAACTGGCAATTTGGAATTGAATCCCACTGATCTAAACATATTTTAAACCAATCC
TGTGAAAAGAAGTCCTGGTTGTCAATGTTTGTAGGAAGAAACAGTCTCACAAACCCAGCA
CCTTCAAAGGATGAGTTATGCCATGGATTTTCTAACAGAGATCCAAATTCAGACCATATC
TCAGAGGCGGAACCTGGTGGGAAGAACCTCCGGCAGGATCGAACAAGGGAAGTAACAGTC
TCAAAATGTCTCTGTCTCAATCTCCACCCTTCTGGGCCTGTATTCCTTGTAAAGTGCGTA
TTGACCAATGTATCATAGAAAGGCCGCCATTGAACTTTCAAGGACAACTTCTTTCGGTAT
TTGTTCAGTAACTTCACTAGGATACTTCCCCATCTAACCTGGGCATGAAGTTTGTTATGT
GACGTGAAAAACAATTCCAACCCCAATTCCACAAGGGCAGCCACATCTTCCAAAGATACT
TCACTTTTTGCTTTTATGAAAATGTCGATTACGGAGATCCATTTCAGAGTGGAATAGACC
GATTCAGGATCGTCGGGCAAATACAGCTCCTTGACAGTGGAGACGACGCGAGCGAACGAT
TCTCTCTCTCTCTTCGTCTCGTCGGCGACTGGCGGAGGAAGCCAAGCATTGTACAGATGC
ATTTCTTTTTCTTTTTGTTTGCTGCAATAATGGAAAAACACAGTAAAGCCCTCTTCGTCT
TCGTCTATATATATAGAGAGAGAGAGAGATGACTTGTTGGTTGATTTCTTGAGGGAGAAA
AAGGAAGGGTTCGACTCGGTTGTTGCTTTTGGATGAGAGGTATGGCGGCGAAAGCTTGGA
CAATTTGCCTGAA
>TeaL_125995
AGTGCCAACCAAAACGGCAGAGGAAAATCCTGTAACTGCTAAAGACCTGACTGCAGATTC
AATCCCACAAGATTTGAATGAGATCAATTAAGGCCCCTTGAAAGCGAGCATCACAAACCT
ACAAACACATAGCATTTGTTCAGAAATGTATTTAGTACACCCATACCTTTAAAGTTCTTT
CATCCTTAGCCCAGCTTCCAAGAAATAGATACTCAGAAAACCACATAGACCAACCTATGA
CCTGCATATGCTGGATATAGTTTTATCCTTCCGAATATATCTTTGAAGGTATTGAGGTGT
TCAAAAGACAAGGCAAATGATAATGAGTAAGGGACATGACATGTAAACAGTAATAAATCA
TAAATAGAGGAGAGGAGACAATAGAGCAATGATCCAAACTTGTTATAATTTCATGTATTT
TAAATACAGATCACAATAAACCTTCACCGAATTCACCAAATTCACGAATTAACATGCATT
GAACTTTCGAGATAGAAGGCCACTCCATCAAGAACTGAACTGGCACGATCTGAATTTAAC
TAATTAACTTAAAATGCTTCACCTCAACCACATTTAGAGAACATGTCAAGTTCAGATTCT
TATCGGAAGGAATTTTGATGATTTCT
>TeaL_125996
ACCACCCAAAAAATACATAAGAGCTACATTGATACATTTAAAAACAAGGTGGTGAAATAA
ATGTTTTACATAATCCAATATTCCATCACAAAACATTCCGCTACAACATTTTATATAAAC
AACAAAATGTAAAAGCCGAAGAAAAAAGATTTACACTAAAATACCCAGAAACACGGCATG
CACATATGCTCAACGTACAGGTGGTGACTGCCGATAGGGCGGCAATGGGGATGCTAATGG
TGTCGGATTCATCGGCGACCGGTGATGTCTTGCTGCTGACTTACCAACAGAATTAGAAAC
AGTCCGATGCTCTGGCTGGGTGTGTTTGGCTGCGTTTTTGGGAGTTTGAAGCTGTTGTAG
CGTGGCTAACACCTCTGCCATTCGTGGTCGGAGTTTGGGCTCAGTGCTTAAACACTGTAA
GGCAACTGTAGCAGCTGCATAAGCTCCTTTTTGGGGGTACTGACCCTCCAACTTTGTGTC
CATTATTCTGAATAATTTTCGTTTGTCGCCCAAATACGGCTTTGCCCAGTCCACTAGGTT
CTGCTCCACGCCAGCCTTTGATTTGTCGACAGCACGATGTCCGGATAATAGTTCCAGCAA
AACAACCCCGAAGCTGTATACATCACTTTTTGCAGACAACCGACCTGTAGCAACATATTC
AGGTGCTGCATAGCCGTGAGTACCCATCACTTGAGTGGAAACATGTGTCCTGTCACCAGT
GGGTCCGGCCTTGGCCAATCCAAAGTCAGACAGTTTCGCATTGAAGTCCGCATCTAGTAG
GATATTAGAAGCTTTGAAATCCCGATAAATGACTTGTGATTTAGCATCATGAAGAAAAGA
GAGGCCTTTAGCAGCACCTATTGCCACTTTGATCCTTATTGCCCACGAAAGCGGCTGGGG
CCCTCTTCGAAACAAGTGATTCTCCAAGCTTCCTTTGGGCATGAACTCATAGACCAACAG
TCGGTTATCACCCTCTGAGCAATAGCCAATAAGTTTAACCAGATTTGGATGATGAAGTTG
GCCGAGATAATTAACTTCTGTCAACCACTCCTTGTGGCCCTGGAAACCCTCAGGTTTAAG
CTTCTTGACAGCAATAACCATACCCGTTCCAGGCTTTGCAGCAGTAAGTGTATGTTCATC
GATCCATCCTTTAAAAACATAACCAAAGCCTCCTTCACCAAGAAGACTGTCGGGACGGAA
GTTTTTGGTGGCGTTCTTTAACTCATTAAAAGAGAAGGGTTTCAAATTAGGGGACAACAA
TATTTCACCTTCGGATCGGGGAGTAGGGATGCTTTCAGTACTCTTTTCACTGTGAGATTG
AACTGTCAGGCTGGAAGGAGTTGAAGGACTGGTGGTTTTGCTGGGAACTTTTGAGGTCC
>TeaL_125997
TTTCAGGTTTGACGACTGTGGTGGCCTCCGGTGGTTGTGTGTGGTAGATTGCCGAGGCCA
GTGAGATTGGCATGATGCAGAGTGCCTTCGATTGAAGGAACTGCATGGCAGACCCGACAT
TTTCTTCCATGAGCTTAGCTACCTGTCGTTCTGTGCCATCGTTTGACCACTTCTCCCACG
CCAGTTGGTTTCTTCCACCTTCACTTGTTTCTTCCTCCACAGACGATATTGGAATGTCCG
TCACAAGAGGTGCCACAGCACCAGCTGCACCCACTCTACTCATGCTCAATACCTTCACTT
GGAGCCGTAAGAACTTCACATAGTCCACAATTTCATCAAGCATGGCAGCTCTATCTGTCT
TGTTGACACTAGGAACCAAATCTTGCAACGCCCTAATCCTTTCTGCTATTCTTTCTCTGC
GCAACCTCTCAGCAATGCTGTGTGGATCTGTAGCCTGTCCTCGTCTTGCCCTCACCCTAG
GACGAATTGAAGGTGGATGTGGCACTGCGGCAACCGTGTTAGGCATCGTCTGGCCAGGGA
AAGCGTTTTTCACGGAGGAAGAAGACACTCTTCCATCAACAACATCCTCGCGAAACCGAT
TATTCGCCTTGTCCATCTTCATAAACCCTGGCTTACCCTGGTCCAAGCTCAACCCTAGAG
GGAACACCCCTCCTCCATGAAATCCACCACCACCACCTCCTCCTCCTCCGCCGCCGACTA
GATGATGGGAGGCGTCGCCGGAGCTGAGCTGGAGCATCATCGGAGCAGAAGCTCCGGCCA
AACTGGGATCATTTGCCGCCAAATTATTCTCCGTTGTCGGGTAAGATGGAAATCCGAGGA
TTTGTTCGAGAAAATCGTCGGTTGAGCCGTCGGAAGGGTTGTTAGCCATGGCGGTGAGTG
GAAGTCTGGTGGATCGCTGATTGAGAAAGATTGGAGGACTTAGGGTTTCCGGAGAGCATC
TGCAAGTAAGGCGTCCGGAATTTCAAAGGGAGAGGCTAGTTAGTTATATTATATGTATAT
GTACTGCCTCCTCTCCTCTGCGTGTATATATTTATAGAGAGAGAGAGAGAGAGAGAGAGA
GAGAGTGTAAGAGAGAGAGAAGAACAAAACAAGGCAAGCCCCCATGCTCTGGGTCGCAGG
ATTGAGTTGTGGTCAAAAAAAGAAAAACAATATCATGTCTATAAAATTCACAATTTTTTC
GGACATATATTTATAAAAATAGGGTTTAAAATTAAAAATATTTTCAATTCAATTCCGAGA
GAACACAGCTTTACCAGATGGATCTACACTGTGAGAAGAGAGACCATTAATTTCGTCTCC
AATTGATTTTCTCTGTTTCGTCTCTGCTGATTCCGATTCGTGCTTGGCTTTCATTAGCAC
TTTATTGGAATGGAGGATGTGAAAAATGCAAAGGAGAATTGTCCTCCAGAATTCTCTGTA
GAATCATCATTATCTTCCCAGAACAATGATCATTCAAAGAATATAGCCCCAATTAACCAA
GATACAAATGGAATAGTGGAACCTAAAGGTGAGGGACCAATGATGGATGGTTCAAAATCA
ACAATACAAGATGAAGCAGGACACAACCAGCACAAGATTGTGATCGAAGAATCTGAAAGT
ATAGCTGTGCAACAAAGTTCAAATGGACCCAAAGTCGAGCAGGAGGCTTCAATTCTGTCA
GACAAGGGTCCAAAGACATTGGAGCCACAAAAAGAGGAAAATTTAACCGGTCTCTCAGAA
TTCATTCCATCACCCTCACAAGCAAAACCAAATGACACTTTGCAGCAATCTCTCGAAGGT
GGTTCTGTTCAAAGTGCCCATTTTCAACCAAACGACATTTCTGACGGACCTGCACTTGAG
CAAGAAGCCTCCCTTCCATCAGACAAGAAACCAGACATATTGGAGCCTCAAAAAGAAGAA
AATGTAATGAATGTATCAGAATCGATTCCAGCATATGCCTCAGAAGCAAAATCAAATGAT
GCTTTGCAGCAATCTCAAGAAGATGGCTCTGTTATCAGCTCCCATGTTCAAGTAGTGCTT
TCAAATGAAGTTGCTGAGCCCCAACCTGAGGTTGACGAAACTGATATTACAACACCAGAT
CCCAACGACACTTCTGAAGATCTTAAAAAGGCTGACATAAACAGAGGTCTGATTGATACA
GCAGCACCTTTTGAATCTGTTAAAGCAGCTGTTTCCAAGTTTGGGGGAATTGTTGATTGG
AAGGCACATAGAGTCCAGACAGTGGAGAGGCGCAAGCTTATAGACCAAGAACTTGAGAAA
GCACAGGAGGAGATTCCATTGTATAAGAAACAATCCCAAGCTGCTGAGGATGTGAAAGTT
CAAATGTTAAAGGAGCTAGACAGCACTAAGAGACTCATTGAAGAATTGAAACTCAACCTC
GAGAGAGCACAGACAGAAGAGCAACAAGCGAAACAAGACTCTGAACTTGCCAAGCTCAGG
GTAGAAGAGATGGAGCAAGGGATTGCTGACGAGGCTAGTGTGGCAGCCAAGGCACAGCTT
GAGGTCGCCCGAGCGAGGCACACAGCTGCTGTTTCTGAGCTTAAGACTGTGAAAGACGAA
TTAGAAGAACTTCATCAAGATTATGGTTTACTAGTTTCTGAGAAAGACCTAGCTGTTAAG
AAAGCTGAGGAGGCTGTTTCTGCATCGAAAGAAGTCGAGAAAACAGTGGAGGAACTGACA
ATTGAGCTGATTGCCACCAAGGAATCGTTGGAGTCTGCACATGCTGCCCATCTGGAGGCA
GAGGAACAAAGAATCGGAGCTGCTATGGCAAGAGACCAAGATACTCTCAATTGGGAGAAG
GAACTTAAGCAGGCAGAAGAGGAGCTAGAGAGACTAAACCAGCAGATTTTGTCAGCAAAG
GATCTCAAATCAAAACTAGATACTGCTTCAGCCTTGCTGGTGGACTTAAAAGCCGAATTA
GGAGCTTATATGGAATCAAAATTGAAGCAGGAAAATGATGATGAAGGGCACCTGAAAACT
GAGCTAGAGGGAGCAGAGAAGAGGACGCACGTTGACATACAAGCAGCAGTTGCTTTGGCC
AAGAAGGAACTTGAAGAAGTGAAGCTCAACATTGAGAAAGCCACTGCCGAAGTAAATTGC
TTGAAGATTGCAGCCACATCGTTAAAGTCGGAGCTGGAAGGAGAGCATTCAGCACTTGCT
GCCATTATGCAGAGAGAAGGAATGGCATCGGTAGCAGTTGCATCACTTGAAGCAGAGCTG
AGCAGGACTAAAGAAGAGATTGCTGTTGTTCAGATGAAAGAGAAAGAAGCAAGAGAGAAG
ATGGTGGACCTGCCGAAGCAATTACAGGAGGCAGCTCAAGAAGCAGATCAGGCCAAGTCA
CTCGCTCAAATGGCACGTGAAGAGTTGCGCAAGGCTATGGAAGAAGTAGAGCAAGCAAAG
GCAGGAGCAAGTACCATGGAGAGTAGACTAAATGCGGCTAGAAAGGAGATAGAGGCTGCA
AAGGCTTCAGAGAAACTTGCATTAGCAGCTATAAAAGCTCTGAAAGAGAGTGAATCGGCT
CAAAGCACCAATGACGAGGATTCATCAGCCGGAGTAACACTTTCTCTAGAGGAGTACTAT
GAGTTTAGCAAGCAGGCACATGAGGCAGAGGAGCAAGCTAACATGAGGGTGGCTAGTGCC
ATATCCCAAATCGAGGTAGCCAAGGAATCTGAGTTGAGAAGCTTGAAGAAGTTGGAGGAA
GCTAACAATGAAATGGCTGCACAAAAAGAAGCACTGGAAATTGCATTACGGAAGGCTGAG
ACAGCCAAGGAAGCAAAGTTGGGTGTAGAACAGGAGTTGAGAGCATGGAGGTCTGAGAAC
GAGCAACGACGAAAAGCTGGTGGTGAATCGGGTCATGGAGCAGGAAACCCAGTTAAGAGC
CCTAGGGTAAGCTTTGAGGAGAAGAAAGAATCTAAGATCTTTGTCCAGGTGCCAGATGTC
GCTGATCATGTCCGTCAGAGGTCAAGCCCAAAGGCTAATATGCCTGTAAGTAACACTGAA
AGTGATTCATCCTCTGAAGTTAAGGTGACGAAGAAAAAGAAGAAGTCATTCTTCCCCCGG
ATTTTGATGTTCTTGGGTAGAAAGAAAGCACAAGCAGCCAAGTCATCGTAATCTTCCATT
AATACAAGTACATGTTGCTGCTGGTATTGTTTTCTGCCCATCTTTTTTTTTTTTTTTCTT
TTTCATTTACTTTTTTTCTCTGCAGTTTCTTGCAGTGACTTGAAACTGAGTACATTCTGA
AAGAGTTTCTCTGTTGTACATGTTGGGTAATTATTTTCTCTGTATGGTATGTTGATTGGA
TTATATTTTTGATCAGGATGGGGGATTTGTGTGGATGGAGGGTTTGTGATCAGTTGGGAA
AAGAGATATAATAAGGTTGTTCTGTAATGTATTGCTTGTGACACTGGAATGTCATTCTTG
TTAGTTTTGAGTGAGATTCCTACAAGTTTGATATATAATGAAAGTATTTTGTTTTC
>TeaL_125998
ATCGCAGTCAATTATTGGATACTACTACATAGTTTAGTAACTCATCACATATATTTTCTC
GCTAAAAAGCGTCTCCCTCAGTAGTCAGCCTCTCTCAGCTTCAATGGCCGGCGGCGGGGG
CGACCACTTTCCGCCACGGTCTCCGCCTCCTGACGGCGGGGAGTTTCTCCTCCAGCTTCT
ACAGAAACCACCTCACCAACCCCCAACACTGCCGCATCAAATTCGACAGCCACCGTCCTC
CGCCGCCACGCCACCGCCTCCGTCTCCGGCCCAAAATCTCTCTCACGATCCGGCCGTGGC
AGCTGTGGGCCGTTCCCTCCCCTTGCCTCCATTTCAATCCAACGGTCACGATCTTCCCTA
CAATCGTCCGACTCCTTTTCGTCACCCTCCACCTTTCGCACCTCACAACTTCTTCCCCCA
CCCCAAAACCCTAGCCCTATCCCTAACCCTAGCCCTAGCCCTAGCCACAGCCACAATTTC
CAATTCAATCGCCAGCTTTTAACTGACGACATCCGAAAACTAGGGTTTTCAGAGCCGGTT
CATCGCCATGAGCAAAAACTCATGTTTGGCTCATTCCCTTGCGAAATTCGGAATAACGAG
GGTGTATCTGATAGTAATATTCTTAGAAATATAGCTCCAGCAGCTAAAATCGATGGTTTG
TCGTCTAAAGAGAGAGAAATTGGTGAAGGGAATAGGGGAATCAATGGTTTGGAGGTTGAT
TTTCAAAATTTTCCCAATATTAGTCGAAACCCTAGGTCCAATTCAAATGCTTTTCAGAAT
CAAGAGCCAGAACGAAGAAATAGCGGCAGCGGCGGGAGGTGGGGGAACTCATCATCCGAA
GTAAGACGGCCACCTCCGGGGTTTTCAAGCAAGCCGAGTAATATAGGGAATTGGGATTCT
GGGAACAAGAGGAGTTTTAAGCATAATGTGGATAGAGAAAGGAGTAGTTTTGGTGATCTG
AGCTACGGGGCTTCTACTTCAAGGAATGAGGGTACGAGAGAAAAAAGATTGTTGCCTGAA
AATAGAAAAATTGGTGGTGATTTGGTGGCTGAAAGGAAGCTAAGTAGTAAGCTTGATTAC
CCTGGTCCACCGGCTGGAAGTAACCTTCACTCTGTTTCAGCATCTGACATTGAAGAGTCT
TCAATGGAATTACATGGTGAGATTGGTGAAAATGGGGAAAAACCCAGGTACAGGTTGGAG
GAGAACATGAGGAGGGGTGGTGGTCCTGGTCAAAGTGAATTAAATGATTCGGATGAGCGG
ATTTTGGGTTCTTCAGAAATAGAGGATGGGTCTGATGACAAGAAAGATAGAAAGCAACAT
AAAAATTCTCGTGATAAGGATTACAGATCAGATACAAGAGGACAAATGCTTCTTGGTCAG
AGGATGAGGAACTCTAAACGACAGATTGAATGTCGTAGAGATATAGATAGGCTAAATGCT
CGTTTCCTTGGAATTTATGAGTCCTTAATACCACCAGACGAAGAAAAGGTGAAGCAAAAG
CAGCTGGTAACGTTATTGAAGAAACTTGTTATTAAAGAATGGCCTGAAGCTGAGTTGTAC
ATCTACGGATCATGTGGCAACTCATTTGGGGTTTCGAAAAGTGACATTGATGTTTGCCTG
GCAATTGAGGATCTAGATGTTAATAAGTCTGAGGTTTTGTTGAAGTTGGCTGATATATTG
CAGTCAGATAATCTTCAGAATGTGCAGGCTTTGACACGTGCTAGGGTTCCCATTGTGAAG
CTTATGGATCCAGTCACTGGAATCTCCTGTGACATATGCATCAACAACTTATTGGCTGTT
GTAAATACAAAGCTTCTGCGGGATTATGCAAAAATAGATGCCAGATTGAGGCAGTTGGCA
TTTATTGTAAAGCACTGGGCGAAATCAAGAGGAGTTAATGAAACTTATCGAGGAACACTA
TCTAGCTATGCGTATGTCTTAATGTGCATTCATTTCTTACAACAGCGTAAACCTGCTATC
CTTCCATGCTTACAGGGAATGGAGATAACCTATGCTGTTACTGTTGACAATGTTGAATGT
GCTTATTTTGATCAAGTTGAAAAACTTTCCAGTTTTGGCTCACGCAATAAGGAAAGTATT
GCTCAATTGGTATGGGCGTTCTTCAATTATTGGGCTTACTGGCATGATTATGCAAATGAT
GTTTTATCTGTTCGAACAGGAAGCGTACTCAGCAAGCGGGGCAAAGACTGGACTAGGAGG
ATTGGTAATGACCGTCATTTGATATGCATAGAAGATCCCTTCGAGACTTCTCATGATCTG
GGTCGAGTGGTGGACAAGTTTAGCATAAGAGTCCTGAGAGAGGAATTCGAGCGAGCTGCA
GAAATCATGCAGTATGATCCCGATCCTTGCGTAACGCTCTTTGAGCCATATGTTCCTATT
TGACTTGCCCTATTTTTCAGCACAATATGGTTTGTATTTATGGTGTTGGGTATTTTATAG
TGTTGCTGACCTAGCTTGTAAATTTCTCTTCATCATTTCTTCTTCTTGCTTTTGTTTTGT
TCATACATATATGAATGTGTATGTATATTTTAGTGGTTTTGACTTTTATTTTGATGTACA
TTGTAATGAACTGTTTTATGCAGCAGTAATGCTATGTGCACAAAAT
>TeaL_125999
CCGGTTTTGAGCAGCTTCGGCTTTGATTCCAAGTACGCCTGCTGCAATATCCATCATAAC
AATCAAGAGACATACAAAAATGCCAACCATTCTAGCCATTTTTTTTTTTGGGAATATGGC
TATCTTCAAGGTAGTTGCCAAGAAGGAAAAGAATTGAGTTTGGAATACTCTCTCTCGGTG
CTAAGGTCTAGACGGGAAGGGGAATGTGAACAAAGTTGGGGATACACACACATATATATA
GAGTGCATGAATAAAGTGCATGTACAACTGTATTAATTATAAAATAAAAGACATGCAAGT
GAGATTAGCTGATGATAATTCTTGGAAAAGCTTTTTTTGTCCATTAACACTAGCAAACTT
TATTTTGCTTTTGCCTTTAGTGCCTTCTTTGTCTTCTTTTTCTTCTTGTGTTTGGATTCC
ATTGATGGGGTAACAAGGAAAGTGGGTACTTTCTTCAATTGTGTAATGTATAAACCAGCT
AAGGGCTTTCCTGCTGAGTAAAAACTTATGCATCTACCAAAGATGAATCACCAGATAGTA
CCTTCTTTTGCATTCAACTCAATGTCATCAATAAATTTCTCTTTTTGCCAATAAAAAAAA
CATTAAATACAAAATTGAATAGTGAAGGGACTTTTTATCTTTTGCCTCTTACTAATAAGG
ATTTGCAATATTAGTGATTTTTCGGTAGTCCGGAAATATGATTATGTGGTGCCTCATGTA
GTATGGTTGGTTGAAAACGCGGAGTACACGAAGGGACATAATGAAAAGGTGATTAGCAAG
AAAATATAGTCACGTAATACTCCAGAACTATTGTATAATTTTTCGATAACAAATAAATCT
GTTAGTGAGTTATTTTTAGAAGGAAAAAAAATTCAACAAACAAGTTTTAGAAAATAAAAA
ATAAAAAATAAAAAAAAGACAAAAAAACGAAATCACAACTAAACAGGAGAGAATTGAAAA
ACAGGACAGGTACCAAAAACATCAGAAATGAGA
>TeaL_126000
ATGACATGCATGCATCATACTTGGAAGCATGAAAGACAATACCAATAATAAACCAACCCC
AACTTTTGAAGAATAAAACATCTACATTTCAAACAAATCTGGATAAACAATTTTAAGTTA
CAAATTGCTAAAAAAAACTGAGGCATAAAAAAGAAATTTGTCCAATTGAATACTAAAAAT
TGAAGCTCAAAATACTAAACTATCCAACTCACCAGTTACATCCTCACATGTTAATCAATC
ACCCTCCATTGAAAAACAAAACAAAAACAAAAACAAAAACAAAAATCCTGTGTTTCCACC
TTATCGTAACAATTCAGCTCAAGCCAACCAAGATGTCGCATCAGTGAGTGCACAATGGTG
AAAACATCAGCTGAATTTACCAATTTCCATTTTCTTCTTTAAAGCCTTCCGACCATGGTA
TACGAATGAATCTACAATTCCAGCCACTGTGAAGATACCTCCAATTATTGCACAAAGATG
TGTGAGAAAGTGTAAGAATGGTGTATGTGCCTCTGTGACAGTCACCTTAATAGGAGAAAG
GTCATAAAAGAAGTAAACTCCATGAGGTGACTGAAAGCGACCAATTTCCGAACCCTTAAA
ATGCTCTGTCACAGAGAACTGATTTGACTGAATAGTGCGGCCTCTAACATTAGTGTAAAT
TGTAGGGACCACCTTGATAAAATACTGGTACATTCCATTTGGTGTTTCGTGAACCCATTG
CACCCCGTCAAGGGGATTTACAACTCCTGGAAAATAGTCGCCAAAAGCTAATTTATTGAT
CTTGTGGCTTATATTGTACATATCATTTTGAAAAGCCAGCAACTCATTCAGATGAACATT
TGACTGATGAAAGCTCTTCCCAAGGGCAAAATGGAAGTTCCCAGCTACTTTATTAACTTC
CAGTGATCCGTGAATGTTGCATCCTTCACCTTCTTCATCTTTAATCTTCTGGACGAAACC
TTCTCTTTTGCACTGGTCAATCAAATCTGGGTTTGTCATTCCCCAACCTTTCTTTCTATA
CGCTTCACGAACTTCTTCACATGAATTACAACAATCATCATCTGACATTCTGCACCAAAA
CATGAACCACAGAATCTATTCCTGAAAGAAAATAATTAATGAAGTCACATGCAGAAAGTT
CAAGACAAATTGAAACTATTCTTATAGAAACATGAATCAATAAATCAAATTATTTGAGAA
AAAAGCCAAGAAGACAATAACAAGAGGATATATTCCCCAAGTCACTTCAGCGGAATGCAT
CTCTGCCCTCAAACTATTTTTACTGCACCACACTTATCACAAAGATTTGCACTAAAGAAA
TGCCACTCCTGGGAACTCTCTGCACATCAATTCAAGTGCCTCATGATGCAATCTTCCATA
CATCTGATTGGAGATTCAGTAATCTATATCGGAAGAAAGGGCAAGAAGAGGATGAAAACC
CAAACTTATGGGTGCACCCTCACCTAATAAGATTCAATGAATTGTTCCAAGAAAAGCAAT
TCAACAAAAGATTCAATGAATCAGCAAAATGCTGAAAGAAGAGAAATTCTATAGCTACTC
ATTCAAATCTGATAAGATCCTACGAGTGGCCAGAGCAATGCACTCACTGTAAAAGCTCAA
AAGGCATCTGCAGACATTTTTCCAATTGATTAGTTTGAAAGTACACATCGATATCGAAAA
AGTATTTTTACAACAACTTTCAAGGCAGAGAAGGGAGATAGGCCAATGTACCATTTCTGC
ACCAAAACATGAAC
>TeaL_126001
CAGAAACATCACACAAAATATGATCATAAAACAATTCAAAAACCACCACGGAGACGCAGC
ACAAGGTGAAGAGTCGACTCCTTCTGAATATTGTAATCGGCCAAGGTCCGGCCATCTTCA
AGCTGTTTTCCGGCGAAGATCAACCTCTGCTGATCCGGTGGAATCCCCTCCTTATCCTGA
ATCTTCGCCTTCACATTATCAATGGTGTCCGAACTCTCCACCTCCAAAGTAATCGTCTTC
CCAGTCAAAGTCTTCACAAAGATCTGCATACCACCTCGAAGACGCAACACAAGGTGGAGA
GTCGATTCCTTCTGGATATTGTAATCGGCTAGGGTTCGGCCGTCCTCCAGCTGTTTTCCG
GCGAAGATCAGACGCTGCTGGTCCGGCGGAATACCTTCCTTGTCCTGGATCTTGGCCTTG
ACGTTGTCGATCGTGTCGGAGCTTTCGACCT
>TeaL_126002
TATGTCAGATCTGAAAACGATTGCGGACTCTATGATTTCGTCAGACTACGGCAAAGAGTG
CATAAAGATTTACAAAATTATTCGAAAATTGATTGTTGACGAGAGATTGTACCATCTCAT
AGTTGAGACGCTGAATCCATCATAGTTTCAGAAAATGGATTGAGAGGTGATTGAGGTCAA
GATCAAGAGCTAGCTCCACGCGATGAAGATTGTCGTGAAGACGCTTTTCTACGGAGAGAG
AATCCTTTTTGGCAATCTTAGCGAAAAACAATTTTGAAATTCTGGAGCACTGGAGATGAA
ATACGAGCTTCACACTACTCAATCCCTTCAATTTATATTCAGGGTAAGATTGTCTAGAAA
AAAAGAAGAAAAATATTAGTATGTCCTTCACGAAGAACACGCTTTTTG
>TeaL_126003
CTCCCTATACACAACACAAACTAAATGAAATACAAAGAGTCATACAAAGAGCTTAATGTG
CACCAATCCTCGTCTGTCATCTATGTAAAGACTTGACTCTTTACAATTGGCGAATGGAAA
AACATTCCAACCATCCCACAATCCATAAAACATTCCAACCAGAAAGACTAATACATAACT
AGACCTGCCAAATGTTTTATTCACCCATTTCAAAAGCCAGACACAGCAATCCTAACGGCC
CTAGCAAAATGAATATTGTAGACTATTTTGAATTCTAAATTACGATTGTTTTTTAATCCC
AAAACAAAGAAAGAAAGGTCTAACCAAAATCAAACAATTTCAACAAGACTAGACAGCAAT
GAAAATAAAGATTGGTTTCCATACATGCAACATACGCAAATGTTTTTCCAGTATTCTGCT
TCCTTTTTACTGTAAGGTATTCTCCCCACCGGCGAAGGTAGTCAAAAGTACATAATCATG
AGACAGAGAATTAGTAAAGCACTAATGCAATTCAAGGAGCTAAAAATAGGTAGTACTGTC
TGTTGACCCGTGATTCCACATTTCTGCATTATCTTCTACTGCTTACTGTCCTGATTGAAT
AAAAGAGAAGCAAGACCCATTCTCCATCCAAACATAACAGAAGGTTCATTCTTTTTTGGA
ATAAGAGAAGGCACACCAGCTCTCAAGCTGTGAGCGAGCGAAGTCTCCTGATTGGCATTT
GTCTCCGAGGATATCAGAGGCAGTGGGCCTTCATATGCAAATGTTGACATGCCTTGTCGT
TGTTTGTGCTTGGGATTGGCTGTGCATAGTACATATACACGCCCACGACGTTTAACTGTC
CTACAAAACTCGCACATCTTCTTCACTGATGAACGCACCTTCATGGCTAATCACTGATTG
ATGAGGGAGGGAGAGAGAGAGAGAGAGAGAGAGAGAGTTGTTTTTATATCTTTAGCTCTC
CTCACTTTGTCCATCTTATGTGCCCCCCAAAATCAGACCCAGTCCTACACTGAAACCCTA
ACAAACAAGAGGAGAGCAATCATCACATCACAGCATAAGAGAAGAGAGAGAGAAAGATGT
TGAGAATTGCAGGGAGGAGGCTGTCGTCTCTTTCATGGAGGTCCGCTCAGACGTCATCGT
CCTCGGCCGTCATCGCCAGGAATCCGATCAACGGTTCTGATTCCATCTGCCCACCTCACA
CTTTTTCTCCCAGCTCCGCCTTCCTAGATCAAATCAGAGGTTTTGGTTCTGATTCTGTGA
CCCCCACGCATGATGGGGCTATAATCTCAGACATCCCAGCTACCGTGGCAGCTGTCAAGA
ATCCAACCTCAAAAATTGTGTATGATGATCACAATCACGAGCGTTATCCACCTGGTGACC
CCAGCAAACGTGCATTTGCATACTTTGTCTTGACTGGTGGCAGGTTTGTGTATGCTTCCG
TGATCCGTCTCCTGGTACTTAAGTTTGTCTTGAGCATGTCTGCCACTAAAGACGTTCTTG
CCCTTGCCTCCCTTGAGGTAGACCTTTCTAGCATCGAACCTGGGACGACTGTTACAGTCA
AGTGGCGTGGTAAGCCTGTTTTCATCAGGCGTCGAACTGAGGATGACATCAAGTTGGCTA
ACAGTGTTGATCTTGCCTCCCTTCGAGATCCTCAAGAGGATTCTGTCAGAGTTAAGGACC
CAGAATGGCTTATTGTCGTTGGGGTCTGTACCCACCTGGGATGCATCCCCTTGCCAAACG
CTGGTGACTTTGGTGGTTGGTTTTGCCCTTGCCATGGCTCACACTACGACATTTCTGGTA
GGATCCGCAAGGGACCAGCACCCTACAATCTGGAGGTACCTACTTACAGCTTCTTGGAGG
AGAACAAGCTGATGATTGGGTGAGAATTTAGGGTGGAGTTTTATGCAAGGGCAGGGCCAG
TGCTGCAATTGCAGCAACTGATAATTTGATATTTGATATTTTCCTCCAAACCTGTGAAAG
TGTACTCATCTGCAAATTTAAGTTTCTCTCTTTCTAGCCTTTAGAGTAATGCTTCATATG
ACTTTGGATTTTGTATCTATGTGCCAGTTCTTAGACGGCTATAAAGTCCTGAATAAGCCG
ACTGGCTTCTTGTTTAACATTTTTATTTTTGTTTTGCATGGTGTTTGGAATATACTTTGC
TCAATAATTAAATTGAGATGCTATTTTCGTCTGTTGAATTGTAATCTTCTCCATGTTGCT
TGGGACATTTCAGTTATTGTTATCTTCTGCATGTTGCTTGGG
>TeaL_126004
GTGAGAGAGGGAGTCATCTGAAAGATTGAAATGCATACTTGGGATATCAATCAAATGGAT
ATACATAATACAACAACAGAGATATTTACATGTCCCTACAAATCATTTATGAGTTCAAAA
GAAGAAAGAATTACAGTGCCATACATGGATTACAGTGCCATACATGGCGTACCTGCTCAC
AGAAGGCCTAAAGTACATACAGATGGGTGGATTAATCCTGAAAATGGAAAGGATTGCTGA
TGGTATAGTCCAAATCCCATCACCGCATATCAAACCCGAAGCGACTGCCCCTGCATAATC
TTCTGCACCTTTCCTGTTCAATTGCTCCCAGACATACAATATCACTGTCCCAACAAACAT
ATCAATTGCAAAATAAGCTCCAATATAAAATGGTACCGCCATTGCCATTGGAATGGGAAT
AAATTGTGAAACCTTTGTCGGACTCACATCTCTCAGAAGGTTTATAACGAGAGCAGCCAC
AAAGAATCCACAACATAAGGCTAAGCAATGCTTGGGAAGCTCAGAGAAGCCCTCAATTCC
CAGAATGGCCATTTCCCTAAATATAACAGCGTATGGTGCCTTGTACGGACCATCAGGTGA
CCCAACATCGAAAGCAGTCCAAAACAACCAAAATGTGAGCGGGGCGAGGACACAACCCAT
GGCTGTTCCAATTAACTGGCTCACAAACATAGACTTGGCTGACGATAGAGTGAGATAGCC
TGTCTTGAAATCTTGCATGAGATCTGCTGCAGTGGAGACAATGGACATCATAACCCCACA
AGCTGCCAAACAGGCTATGACTCCACCATCACGTCCGACCAACGAAGAAATCACAAAAAG
ACCAATCTTTCCATAAGTGGAAGCCAAACTCCAGTCTGTGAGCCCAGTTCCGTAGGAGTT
GCAGAAGGCAAGGGCAGGCACAAGAACGTATGAGCAAAGGACCAAATACCATTTCAAGGG
TGGGAAGATGCTTGGTATTGTAGCAGTAGATATTGCAGCCAAGACCAAGTATCCAGAAAC
CGCAAGCCAGGATGGTATCCTGTCTTTCAGAAATATCTCGTCTCGTTTTCTCTGCTCCAT
TATTATTTTAGAACTCTCAGTATCTGAGACTTCATTAACAACAGGAAGATTCTTCTGTTT
GGGGGTGTTGCACAATTCCTTGATGGTTATTGTAATTATCTTAATCAAATTGTAAAGGCC
ATCGCCAAGGATAAGGGAGATGGCTGTGAAAACCTTGCACCCATAAAGACCCTTGAAATC
ATTGCTACCAAGATCCGCAGGATACCAATGCCCTGCGAGTTGGGATATGTAGGGCCAGAG
AAAGCCCCATGATATGATTGCACCAAGAAGAACTGAACAGTTGACTGTGAGGGCAGATAA
GACCACATCCGACATAAGTTGGACCAAAGTCAGAATAAAACGTGTTCTTGAATAGAGTCA
ATCCAAGGGTAGGAAAATTATCAAATCCACAAGAATCTCCAATACCACTGAAGAACCATT
TAAAGCAGCTCCAGCATAAACTTAAGCTCAAGTACTTCCCAAGACATCTGACTTGTTTCC
CTGCAAGCTTGGAAGCTGTTTATCAAACATTGCTGTGGCTGTTCCACTGGGGTATGTAAG
CTTATAATCCATGACCATAACCTTCCGAAGTGGAACAAGACTAAAAAGTCCAAGAAAACT
GACAACAAATAGAAAACCAATCATCCACCCCAAGCCAGGGTTCTTTACATCCTCAGCCCG
ATTGCCAGGGTAATCCTCACGAATCAGTTTGTAAGTTCTATCATCCATTGCAATCAAATA
TGAACCAAATCCACCACTGAAGGCAAGGCCACAGCAAGCAACCACACAGGTCTGTATGAC
AGTGTTCTCTTGTCTTGTGAATGGTTGAATCGAAACCCCAAATTTGGACAAAAGCCCAGT
CCATGACTTGACAAAGAAGAACCCTAGCAAGCCTGCGGCGACATTGAGGGAAGGGATGAT
TCCGACCGTCAGATTGAGCTTGTGGGTTATGATACAGAAGAGTGTACCCAACACAGCACT
CACCACCAAACCTCTCATAGTAATCTGATCTTTCCATTCTGGGATTCTTTCTAACTCAGC
TTCCCTGCTGCTGCTGAGCTCCTCACATTCAAGAAGCAAATGCTCTGATATCTCCACACT
TGCATTATCTTCTTCAATACCCATTTTTTCTTTTTCAGTTTAGAAAGAAAGAAAGATTGG
GGTTTCTTGTTTTTGTTTTGGAATCAAAGATTGTTGGGTTGCCTTGGTTTTTGGGTGACC
AACTGTTTGGTTTTATGCGTGATTGAGAACAAGACGTTGAAAGGCG
>TeaL_126005
CTTCTTCTTAGTATTCGTGTCTTATAATGTTTAATCATTCATTTTGTTTATGTTGAACCT
TCAATTATTTGTCCATGTTAAAATATAGTTCTTTGTTAGTATTTGTGTTTTGAAAAATAA
ATCTTGAATTATTTGCCTATGTTACATTATATATATTTTTTTAATCAACAATTTGCGCTT
TGCGCCACTGGAAAAAGCAAAATCACATTACCAATTTTCTAGAAACAAGATACAAGAAAC
ATCCAATGCAACTAAACAAACTATTTTGTTTCCAAATATGGGGAGGATAAAAGAACATGT
CATTTGATAAACCCAGTTAATATCTAAGTCGCGTAAATGATGTGAGTAAATGACCCTTGC
CATTCCATGTACTTAGTAAATAAATCGCCGTGTCCATATCCTAATTTTTTTTTTTTTTTT
GAATGGCTGTGTACTGCATTTGTGTCTGTGTTAGCGCATCTTAGTGTTTGAAGTAACTTC
ACTGGCGTTCTCATATGACAATCTATGGAATTCATGTTATAACATAGTTCAATTTGTCGC
CACCCAAAAGAACTTTTAGTTATATTATCAAATCAAACTCATTTTTGGTTGATCTACTTT
CTCTTGAATGTAGCAAGTTAATAGAAGATTGAAATGAAGAAGTCCGAGAATGCTATTGTC
AGTTCAAGCAAAATCAAGTTTGACGAGAGTGACGAACACGAATC
>TeaL_126006
CAGGTTCCACCTGAGCTGCATGATTCATTTATAGCTGCAATTGATAAGGGAAGTATTAGA
ACAATGCCCAATAGAAGTATGCCAGCTGCTCCTTACCCTACTCCTGGAGCACTATTAATA
GGTGATGCTTTCAACATGCGTCATCCTTTAACTGGTGGAGGAATGACTGGAGCCCTGTAT
AAGGTGTTTTGTGCATCTCCTGATCAAGCAAGGAAGGAAATGCGTGAAGCATGTTTTGAT
TATTTGAGCCTTGGAGGTGTGTGTTCAACAGGACCAGTGGCTTTACTCTCTGGTCTAAAT
CCTAGCCCATTGAGCTTGATACTCCATTTCTTTGCTATAGCCATATATGGTGTTGGCCGT
CTCTTGCTACCATTTCCTTCCCCTAAGCGCCTGTGGATAGCAGCTAGATTATTTTTGGGT
GCATCGGCTATCATTTTTCCCCTCTTTAAGGCTGAAGGAGTCAGGCAAATGTTCTTCCCT
GCAACTGTCCCGGCATATCATAGAGCTCCTCCTGTTGAATGAAGTATTAATAGAATTCAG
TGAGACAAAAGTCAAGGTAGCTTTATGTCACGTATCGACTCATTGGGGATTTGAGTTCTA
AACCAAGTACCTTGCAAGCACATTAGTTTGTGAGCGGCAAGGCAGGCAGGGTAGATCTCT
ATCGCGTCACTTGAGTTAGTCTTTGGGCATAATGCACGGAAGTACACAATACCATTCATG
GAGCCGGCTTCTCGGGAGGATCTCAAGCACCCAATCCATGACAAGTGGTATCAGAGCCAG
CCTAGGGGCCTTGTGAGGGGATGGTATGTAGGACTTACACAAAGCACCTTCATTGTGGGG
TCCGCACCAAGGGTGGTGTCCGCACGGGGCGGGTTCCCATGGGTAGGGGAACGAACAAGT
TTGAGGCAGGCAGGGTAATGTCCCTTGACAAGGGCGTTAGGGATTGACGGTGGTAGCATG
TCACGTATCGACTCATTGGGGATCCGAGTTCTACACCAAGCACCTTGTAAGAGCATTAGT
TTGTGAGCGGCAAGGCAGGTTCCTATCGCATCACCAGGGTTGGTCCTTGGGCATAATGCA
TGGGGTACACAATACCACTTGTGGAGCCGGCTTCTCGGGAGGATGACAAGCGCCCAGTCC
TGGAGCCGGCTTCTCGGGAGGATGACAAGCGCCCAGTCCGTGACATTTAGCTTGAAGGCA
TTCTGGCTTTTACCTTTAACTACCTTCCTTGTTGAAGTTGATGGAAAAGATGTCTGCTTA
TTGGCCATATTCTTTGATTTTTGAGACTACTCGAAACTGAAGTTGAAATCTAGGAATGAA
AATTTCAACTGCAAAAATGTATTTGTGCCAACTCCTCTATGTATCTCTTAAATGAAATAA
ATCTCATTTCTTTATGTTAGTAATAT
>TeaL_126007
GTGGGAAAAATCATATCCGCTTTTCCGAGTCTATATAAATACATATGTATTGGCATGAAT
CTCTGCCACTTTTGAATTTAGTGCTTTGTTTCATCAAAAATACAGTTTGGGGGATTGTTG
TTTTAGAGTGAGAGAAAATGGAGAATCGTCGTGACGATGGTGTTGCTTCTGAGCAAACCA
AAGAAGATCAAACTCACGATCTTCACTCTATTCTCTCTTCTTCCGAGAGGGACTTCCTTA
TTCGCAACAATGGCGATCAGGTCAAATTTGACAGTTTGAAAGAAAGGTGGGTTTATATTT
TTCAGCATCATGGTGTGGCCCGTGCCAGCAGTTCACGCCTAATCTAGTGGAGGTTTACAA
GGAAGTGTCCTCAAAAGGCGATTTTGAGATTGTATTTGTCTCGGCGGATGAAGATGAGGA
GGCATTTAAGGGGTATTTCTCCAAGATGCCGTGGCTTGCCATCCCGTTTTCTGATTCAAA
GACGCGTGACCACTTGGATGAATTATTTAAGGTGATGGGGATACCTTACCTTGTGATCAT
CGATGAAAGTGGGAAGGTATCGACTGATGAGGGAGTTGAGATCATTCGCGAATATGGAGT
TGATGCGTATCCTTTTTCCTCCGAGAGGGTCAAAGAACTTAAGGACCAGGAAGAAGCAGC
TCGGAGGGAGCAATCCTTAAAGTCCATCTTAGTCTCCCGAGAACGTGATTTTGTGATCTC
AGCTGATGGGAAAGAGGTATCTGTCTCTGAGCTTGAAGGAAAGACCGTAGGCTTGTATTT
CTCAGTGTCTTCATACAAGAAATGCCTTACATTTACTCCGAAACTCATTGAAGTTTACGA
GGAGTTAAAGTTGAAGGGAGAGAAATTTGAGGTTGTGATGTTACCCCTTGATGATGATGA
AGAATCCTTCAAGCAAGCGTTTGAAAAGATGCCTTGGTTTTCACTACCCTTGAAAGACAA
GAGCTGTGTGAAGCTGGCTCGGTACTTTGAGCTTTCAAGTTTACCCTCATTGGTTATTAT
TGGCCCAGATGGGAAGACTCTTCGTGCTGATGTTGTTGAGACCGTTGAAGAACATGGTAC
TCTGGCATACCCTTTTACACCAGAAAAGTTTGCTGAGCTCGAGGAGATAGAGAAGGCGAA
ACGGGAGGCGCAAACATTGGAGTCGATTTTGGTGTCAAAAGATCTCGATTTTGTAATTGG
AAAAGATGGACTCAAAGTACCGGTTTCTGATCTTGATCCTCATTTACTTTTCAGCTCATT
GGTGTCCACCATGCCGTGCTTTTCTACCAAAGCTTGTTGAAGCGTATCAGCAGATTAAGG
CAAAAGATGATGCATTCGAAGTAATTTTCATCTCCAGCGACAAAGATCAGGCCTCATTCG
AAGATTTCTTTTCCACAATGCCATGGCTAGCACTTCCCTTCGGAGATGAGAGGAAAGAAT
CTTTGTCACGCACGTTTAAGGTCCGTGGCATCCCTATGCTCGTTGCGCTCGATCCAAAAG
GCCGGACTGTCACAACTGAAGCCCAAGAACTTGTTATGTACCATGGGGCCGATGCTTATC
CCTTCACTAAAGAGCGGTTGAAGGAGATCGAGGCACAGCAAGAGGAAATGGCAAAGGGGT
GGCCTGAGAAAGTGAAGGCAGCAGTCCATGTACATGAGCTTGTGCTTACACGACGCGAGC
GGTATTTTTGTGATGGGTGTGAAGAACAAGGGCAGGTATGGTCTTTCTATTGTAGGAAGT
GTGATTTTGATCTGCATCCAAAGTGTGCATTGGAGGAAGCAAAGGGAACCAAAGGCGATA
CCGAAGAGGTTGGGGAGGGAAAGAAAGGCGAAGAAGGATGGGTTTGTGATGGAGAGGTGT
GTACCAAAGCTTGACAAGTTTTTGGTTTGTGTTTTCAAAACCATGACAGTTTGATTTTGA
TTTTGCTTTTGCTTTCATCAGTATGGCTACAATTTATGTTTAAAGATGGCATGTAATTAA
GTTGCTTGGGATGTTATTGTGGACCTATATTGATGCATATTATTTGGTAATATATTTTCT
ATTTTGGAAAAATATTTTGTATTAATCCGGGCCATCATGTGTGATAATTAAGAATGCAGT
TGTGTTGTATTAATCTAGTAATTGTTCTGAAATGTGGGATAAAAGAAACTTACGTGGA
>TeaL_126008
CACCAGTAACCTATCCACCCCGTCTCTTTTCCGATTCGCTTCCCCACAAATGTATAAACA
AATGTCAATGAGAAGAGAAAAAAAATATATGTCTGAAGTTGAATATCCGTAGGCAGTTCA
GAACAAGAAATGTGACTTTCTTATGACCAGAGATGCACCATATTCATATTCAGATCGATG
CACGATACATTGAATAGTAAATACTAAAACCATTATAAACTACTAAAATGAGTTGTACCC
AGAATTATAATAAACCAGTTGCTCGAGAATTAAATCATTAGCATGTACAGCTAAGATGAC
CCAGCAAAAAGCCCTTTAAGAAACTGAAAACATATGTCTACTGTTTAAGGATGCCGAAAC
CTAGGTGACTTCTACTTGCTTTCTGTAAGTGGGAGGTAGACACCCTCTGTGGCCAACCAA
ATGTTATCAGTACGCTTTTCTCGTACACCACAAACCTCTTGCTGACCCCCAGCTATTCGG
GTGTATTTCTTGTCGTGACTGTGTAGGTAACCACCAGTGTCCACATGATGAAGCCTGATC
CTTTGATCTTGCCTCCAAGATTTCCCACTTCCCTCTATTTCAAGTCTCCAATAATCCCCA
GTATCAGATTCGCCATCCCCTCCAAAGCAACTTACCTCGAGATTTCCTGAAATCGGGGAT
GCATGCAAGTGGCTATGTAGCCATTTCCTTGACCTCATATGTTGCAATCGGATGATTGTT
CCACTTTTGATTGCGTCCCCTTGCTTAGCATCTGTGTCTGGCACAGGCCTAACAATCCAG
TAGCTATTGGAATCATCAACATTGGGGAAGCCAGTAACCGACTGCTGCCCACTGCCAGAA
CCATATGGCACATCATGTGAATGCAACCGGAATTTTGTCCTTTCGTGCATTAGCTTGATG
GCCGAACCATAAGTAATCTGGACGCCCTCAGAAGCAGCGGAAACAGGGGAGGTGAAATCG
GAGTCGAGGGTGAGGAAGAGGAAGATGGCGAGGAAGAAGAGAGAGAAGGCCATGATGAGG
AGTAGTACAATGAACCAAGTCCGTTGCCAGAAGGGAAGGTTGAGATCCGACTCCGAAGAC
TCGTTTAGGGCTTCTCTATAGACTATGCGAGTCGGCCCAGAAATTACAGTCGGATTAGAC
GACGAAGATGATGGCTTTCGACGAGAAAGGCTTTGTCGTTGTTGTTGCGCCGCCGGAGCC
ACGGCTGCTGATGGCGGAGATCGGAGCCTCCGGCTGAGGATCCGAACCGTCTATTGCCAG
TAATTCGGGTCAAGTATGAGAGAGAGAGAGAGAGAGAGAGAGAGAGAGAGAGAAGAAGAA
GAAGAAGAAGAAGAAAGACGTTTCTCTTGTGTTCAAGGTATTGAGTGGTGAT
>TeaL_126009
GTTAGAATCTTTTTTTGTCCAAATAAATTTTTTCTCTGGAAACAAACGAGGGTTTTTGAT
TCATAGCTGAGGTTGATTTGTGAATTTTTCTTTTCTAGTCCATTTGTTCTTCCTTTCAAA
AATTTAGAGTTATTTGCACTGTGCTAAACAATGTGTGGAATATGAATTCTAATTCAGATG
AAAACTTGGTCCCCTGAATTTGCAGTAGAGATTGTCTTCTAGCCCCTAAAGTTAAAATAT
TTTTTACCCATCAATTTTTTTCCTCCGAAAACAAACAAGGGTTTTGATTCTATAATTGAC
GTTGATTTACGAACTTCTCTTTTCTAGTTCCTTTCAAAATTTGGAGTTATTTGCACTGTG
CTTCGGTTCTTCAGATTATATCAAATCAGAAATGATGAAAATTTGGTCCACTGAATTTGC
TGTGGTTGTGACACTCACAATTTTATTGTCAAGCCTGCAATCAGTCTTTGGGATTAGATT
TGTGATTGATAGGGAGGAATGCTTCTCACACAAGGTTGAATACGACGGCGACACAATTCA
TTTCTCCTTTGTTGTTATTAAGTCCGAAGGTTCGTGGCATTATGCTCCCGATGGGGTTGA
TCTTGTGGTGAAGGGACCTTCTGGTGAGCAGATTCATGATTTTCGTGACAAGACGAGTGA
GAAGTCCGAGTTTGTGGCTCACCAAAAAGGAATCCACCATTTCTGCTTCACTAACAAGTC
TCCTTATCATGAAACCGTGGATTTTGATGTACATGAAGCTCACTTCTCATACATGGATCA
ACATGCAAAAGATGAGCATTTCACCCCTTTGTTAGAACAAATATCAAAGTTGGAGGAGGC
TTTATACAACATTCAGTTTGAACAGCATTGGCTCGAGGCTCAGACTGAAAGCCAGGCGCT
AGTGAACGAAGGAATGAGCCGGAGGGCTGTTCACAAAGCTTTGTGGGAATCAGCTGCTCT
AATCGGGGCTAGCGTTCTCCAAGTTTACCTTCTACGACGCCTGTTTGATCGGAAGCTAGG
GATGTCCAGAGTTTAGGTTTTGCTTTTGTCTTGTCATGTTTATGTTTTCAGAATTTTGGA
TCTAAAGAAAGATTGTATAGACACCATTAGCAATTTAAAATGGAGGGTTTTTGACTTTGG
ATGATTAAAATTAAGAGAACTGTCTTTGAAATTTTTCTGATTTGTTGGCCTGACTCCATT
GCAGGTGAGCAAGAAATAAAATGTATCATGTTTCTCTGTTTTATATATAATTTCTCCATT
TTGATCGGTG
>TeaL_126010
AGGCCACCATCTCTCCCTTCTTGAATCTTGCACAAAACGCATACACCGCTATCACCGTTT
CAGGAAGACCACAAGCAGCAGGAACCTTCAAGAAGGGATAAGCTGATGACACAACTGATA
AGCTCTTCGGGAGTTAAGTGGTGCGATCGGTGGAATGGTGGAAGATCTTCGAGACTTAAG
TCGATTTTCAAACTCATCACCGAAACAGAACGTTCAGTATATTTATGGCCATACATCCTG
GATTGGTGTATGTTCTATGAGCTGGAACAACCCGCAGAAACTGAGTTTTTCCTTGCAGAT
GTGGGCTGGACACGTGGGCTGCAAATTACCCACCATCTATCTATCCCTCAATTGCTTGGA
ACCCTCATATGGTTTAGTCAAAGTTTTCCCATTTTGATGATTTCTTTCTTGTTTTTTTGT
ATGAATTATAATTCTATGTTCTTAAAGTGGTTTGGCAATTGAAATGCTCGAATCCCATTA
TTGATTGTTTGGTGTTTATTGACATTGGATAAGGTACTCTTCTATATGTTTATTTTGTTA
TACAAAGCAATTAACTTATTTAGGTTCTTTACATTCATAACATTAACTCTATTTTTACGA
ATTGTTGCATTTCAAAATTCTGATTAATGAAAGAACTGGAAACTCTATGATGAAACAGAG
ATTGGGCTGGGATTGACAGCATTTGGCTTACTGTTCTCATTCTTGGGAATCATTTGATTT
TTTGACAAGGGACTACCTGCCATGGGAATTGCCTTGCCTTGTGATGATTGTACAAGGAAC
TATTTCTTTCGACGTGGGCTTTTTCTTGTTGGTGTTCAAGTGTTTATTGCTTTCATAATA
ATTACTGAAACAAAGGCACAGATGGATAAAAATGATCAAGGACGGTGCCAATATCTTGGC
TGTCAATTATGATTCTCCTGGTGCATGTCCATATCCTTGGCAATTGAAACTTGTAAGTTT
GGGCCAACATTTTTTTACTCTCTCTCTCTCTCTCTCTCATAGATTAGAGACCCAGCTTCT
TCAAAGCTCAGCAATGGCGTTTTCGTCCTGGTTCTCTCGTTTACGTTCTTCATCAAAACC
CATTTACACTAACCTCCGATATTCTCTGAATAGGACCCAAACCTCTCACATTACACAGAC
CCTGATTCCAGACAAGAAACAAACACCAATCCTTTCATGGGTTTGCTCTTTGCTTCCAAT
CGCCATCGCTGTCTCTGCTGGATCACTTTCTCTCCAGACCCAGAACAACCCATCACTCTG
TGATGCCTCCAATCTTGATCATGGAGGTGCGAGCTTTGGGGGCAAGGGTAGCACAGAGTA
TGTGGTGAAGGGTTCTCACAAGGATGTTCCGCAAGAGC
>TeaL_126011
CCTCTCGCTCTCAACGACAGAGAACGAATCGCCGATCAACGCCATCAAGAGGTGAGGCCT
TTGTTGTTGAAGGCACATGAAGCTTTACTTGGAGCTACTGATTTGCTAGCAATTATTCGA
AACTTGAGGAGTGATGGATGTTCTTCAGAAGATTGTGGAGACTTAGTCTCGCCGAGCACT
GAGCAGTCTTTTGTTGAGCTCGGAAGTGTTTGGCAAGCCCCTTTGTATGAGATAACCCTG
AATTTTCCTCAATTCTGTGAACCTACCCAAGATGGAGGTTCATCAGTAGTTCAATTCATT
GAACAAAGAGTGGTCCAAATGTTTAATAACTTAGTTGTTAACGAGGCAAGTACGGATGTA
GAGGCTGAATTTCTGAACAGAAGATATATAATACCTAGAAAGAGTTGTTTCTACATGTCT
GATCTGGGGCAGATTCACAACCTGATTCCTGCTGAATCTGATTGTGGGTTTAATCTTATA
CTGGTCGACCCACCATGGGAAAATAGCAGCGCCCATCAGAAATTAAAGTACCCAACTTTG
CCAAACCGATATTTCTTATCACTTCCAATTAAGAAACTTACTCATACAGATGGAGCTCTG
GTAGCCTTATGGGTGACTAACAGGGAGAAATTGCGTGGTTTTGTTGAGAAAGAACTGTTT
CCCTCATGGGGAGTCAAATACATGGCTACTCTTTATTGGTTAAAGGTGAAAGCGGATGGT
TTATTGATTAGTGAATTGGATCTCTTTCATCATAGACCATATGAATGCCTTCTTGTAGGT
TACTGTCATGGAAAGGCAATGGATTCTGAATCCTTGTCAGAACTCAAACCTATACCAGAT
AATCAAGTCTTCATCAGTGTTCCTGGGGATTACTCTAGGAAGCCCCCTATTGGAGGGTGG
AGGATTCAGGCCCGCTCATTGCATTGAACTATTCTCCAGAGAAATGATATCTGGATGGAC
TTCATGGGGAAATGAGCCCCTTTATTTTCAAGAGTCTAGAAATTTTTTAAAGAGGACAAC
TGATACATAATGCTTTCAGACGAAAGCCTCTCTCTTTGGAACTACATTTGCCGACCTGGA
ATCTATTTGGCATTCTTGTGCAAGTGTTTACCCTCAAGATTGGTGACATGCTGCCTTGTC
CATGTTGACATATCATGTTGCCTAAACCAGGAATATGGGTTTTGCTGTTGTTTTCATGAT
ACTACAGCTTGGTACTTGGCATTATTAGTGGTTAATGAAAATTATTGATGGCAAGTGCTT
GTAAAAACTGTAGTGGATAGGTATGATCACTGTAACTCAGCAAGTTTCCTCTGGTTGCCT
TTCCAGTGCGTGGAGAGGTTAGAACATCTCTGCTCTATGATTAAATACCTCGTTTCTTTC
TTCCTCCTGCTGTCCTGACAGGCGGTGAATCTTTCATCAAGTCTCTGCTTGGTTTCTGAC
TCTCTTTTTAACAATGCTTCCAATCTTGGACTAATTTAATACCCAGTTGAAACAATCTAT
ATAAACCTCTCACATTCAAAACCTGTTTGACCATTTTTTAGTGTTGTGAGGCAGACATTT
GGCTGTCATTAGTTTTGGACTTCTAGTTTAAACAGTCCATACAATCTCTCAGCCCAAAAA
TTCTATGAAATTGTTGTAAAGCCCTGAACCTCCTAAATCCTGTGCTGTCTTTGGTTGCCT
TCCTTCTCATTCTTAAATCACATTTCTTTCATTTACTTATTAAAAAAACAACGCCTAATT
AGTACACATTAATGTGTGTTTGGAAAGGGAAAGATTGGGTACACACCTAACCTTTGGCAT
AGTGCACAAAGGGTGTGTTTGATTAGACGGACTGGAAAATGGGGGAT
>TeaL_126012
ACGAGAGCCAAATGAGAGAAAAGAACCAAGAGGGTCTCAATCTTTACAAAAAAAATAACA
ATAACCCAGAAGACTTTTGAAGTTTCTTGACAGAAAGAGCAGTTACAGAACGCGTAGATA
TAGACAGGAGTAGAAGATGTCAATATAGAGATAGATATAGCAATGGTAAGCAAGAGGGTA
GAGAGAGAGAGAGAGAGAGAGAGAAAGGTATGACTTTGAAATGACTGATCAGTGTGTAGT
GGTTAGAGATGTTTTGGCACACCAGTGAGGAAAATTCGGATGACTTGTGAATTCCTGATA
GATATTTTCACACAAGCCTATCCTATCTATCTCTGGAATACTCTCCTCCCCAAAATTTGA
GAGAGGAGAGAGGATTTGTTTATGTTAGGCGGCTTGTTGGTGTGTGTGTGACCCGC
>TeaL_126013
TATACCCACTCTATTTAGGCACAGTGATGGTTAGTTAGGTCTCCTCTCTCACATACACCA
AACACAACAAATCAACTATTTAGACAGTGCTCCATCTCTGTCTCCGTCGGCGATTAAGTC
TCTCTCGCTCTAGATTCAGGTTCGTTCTTTCTCTCTCCGATCCCTGCTCTCTCTCTCAAT
CTTTCCCCCATCGAAGACACTTGCGAAGTCTCGACCTTCTTATTCTTAAGATTTGCTCAT
TATCTCTAATCAGAACATTCCTAATATCATTCCCAACTTGGGGTAACCACAAGAATATTT
TCAACGATGCTAGAGTTCCTTGGGCTGAATACCGCTACTATGATCCAAAAACAGTTGGTT
TGGATTTTGATGGGATGATATCTGATATAAAGCAAGTGAAGATGGTGATGATGATGATAA
TTCAGTGACTGAGACTTGAGATGTTGACACCATGGTGTCTGATAAAC
>TeaL_126014
AAGAGGACAAAACGATGCCTAGAAGCTGAAGAAGAAGAAGAAGGGGAGGAGGTTAAGAAT
GGAGACACATTCGAAGAGGTCAAGGTCGAGGTCCCTATTTAGACACAGTGATAGTTAGTT
AGGTCTCCTCTCTCATATACAACAAACATAACAAATCGACTATTTAAACAGTGCTCCATC
TCCGTCTCCATTATTGATTGGGTCTCTTTTGCTCTAGATTCAGGTTCGTTCTTTCTCTCT
CCAATTCTTGCTCTCTCTCTCTTTCTCTCTCTCTCTTGATCCCTCTCCCATTGAAGACAC
TTGCGAAGTCTCGACCTTCGTATTCTCAAGAACATTCCTAAGATTTGCAAGATTCCTCCT
TTGCGGATCCCTATTTGGAGATTTGATTTTCAGTTCTAGCGGCATTGGTGCTGATAGTGT
TGA
>TeaL_126015
TTTTCTATATGTTTTTATTTGATTTAGGAGAGTTGTAGGATACTGAGAGGGGGATTTAGG
CCAAACATATGGGCTGAGCTAATTTGGGCTTCGGCCAGATTTGGGGACTGCATGTCCGAG
ATAGAACGGTTCGGAGTGGGTTAGGCCAAGGTTATTGGGGTTATGTACTTGACCGAGCTT
TGCGTTTGGACGGGACTTGTCCTTGTTGAATTGGGCTCCGCCTAGCATGGGAGCGATCGA
GCTAAAGAGTTCGGTCAAACATTGTTGTTGGTACTTGACAGGACCGAGCAAATAGCGCGG
CTCCAAAGGTGGATCGTAGCATCGCGCTAAGGTATCTCAGCAGAGGTTGCCATGTGCCCA
ATCAGGAGTTAAGGAGAAGATCCCACCATCCATACACATTAATACCGTTAAGCTGTTTTG
TCGATGCTGTTTGGCTCTATTGTCGCATACACGTGTAAGACGAAGAGAGGATATTACATC
CACGTGTCTAGGAAAGGATGAGCAAAGTGGTGCGCGCGGAAACTATATAAACTGTGCGGC
GCTTCCATGCAACATATCTGAATTCTAGCTATAAGAGCTATCTCTCTTTTGTCTCTTTTG
GCTCTATCTTCTCTCTCTAAAGGTGCTAGCTTGACTGTTAGAGGGGGTTTTCCGGCATCA
CAACAGCCGGGTAGATCACCGTCGT
>TeaL_126016
CACGCTTAAACTTGACATTTCCTGAAAAATATATGTATATACAGTTTGCATCAACACATT
CAAATCCAAGTTTATCCCTAAAAATAATTAACAAAATGGAAAAATGTCCGTTTGGCTGCG
AAGTGAATTTCCAATCCTTCATTTTTTTCCATCAAATTTGGGTAGAAAATTGGTTAAAAG
CTTTGATTTGATATGGATGCTCCAATAGCTTTTCATCAAATTTAACTAAAAGCTTGATTT
GGTGAAAAAATTTAATGCTCCAATCCTCACTTAAAAATTTCATCAAATCCTTTTAAAAAA
TTCCAAACTTATCGCCAAAGGCTTCTTTCATCAAATTTGGTATAAAATAAAAAAAACTTA
TTTTTGCCTTGATTTGATGAAAAGTTTGGTGAAAACTTGATTTGATACAAGTTGGTGAAA
TGATTGGAGGTCATTTTCACCAATTTTTTCATCAAATTTAACTTTGATCAAAAATTGGGT
GAAGGGTTGGAGATGCTAATGAAAACAAAATATCATTTTTTTACTCTAAAACTTCTCAAC
TCTTTTTGGATTTAAGACAAAAACGCCAATTAATTGATTCAGTTAAACACTTTATAGGAC
CATCTCCAATGGTTACTCAAACCTTTCATCAAATTTGAATTTGATGAAAAATAAGTCCTT
TTTTCTCCAACAGTTGCATCAAAAGATATCAAATTAAAGATTTCACTTTTCTTTTATCAA
AGTGAGGACACTGTTTCTTTTATCAAATCACTATTTATTACTGTTGTCGGATGTCCTCCT
GGTCGTCACCGGATGACCACCTCAAGTCAAAAATCTGTGAAAAAATTATACTGGCCAGTC
GATCGATGGCTTGATGCCAAAACTCTCCGTTAGAGCACATGATATCAAAGGAAGCTTTTA
TTCAAATTTTTACTCACATTTGATAAAAAAAAATTGATGCACCGTTGGAAATGCAGTAAA
CAAGCAGTTTTATTTTCTTTCGCTTGCTCAGCAAGCAAACAAGCATCGCTAAAACATAAA
AAACAAAACAACCTTTGTTTGAGGATTGGCGATGCCTCGATCGAAAAAAACCGGAGCCAC
ATGAGCGAAGATGCGACGAAAGCCGTTCAATCTGGCGAGTCTGAAGGTGATCAATTCCGT
AAATGTACTCCTCGCACTGCGCTCGGATAGGAGAGA
>TeaL_126017
CCTGTCTCTCTGTTTGGCAGTGAGCAAAACATGAATTTATGAATAACCCATTTTCCTCGG
ACGTTGAGAATCCCTCTATTGCATTCAGCATATGATTTCTGAAGTCTTGCAGAAACTGGA
TCTGTGATTCTGAACAACTTGCGTGATTCATTTTGCAGTCACGCCAACTGCCACTAGGAT
CAGCTGATGCAGGAGCTAAACTGGCCTGGACCTGCCATGAATCATAGGCTGCATTGAGAA
TAAATAGAGGGGTTTTGACATTGGCAATTAAGTTCTCGGGGAAGAAGCACGAAGTCGGAT
CAAGATTCTCAGTACAAGTACTTGGAAGATTCTTTTGCACCCCCTGCAAGCTAACCACAC
CACTAAAAAAATTCCTAAGGGTGTGCCCACCAGATACATCAACCGCGTCAAGGAATAATC
CAGCATCACTCAAGCACTTCACTTTAGTACTTGCAGGAAATAAATTTCGNNNNNNNNNNN
NNNNGCAGAACACCCTGAAAGAAGAGCCTGGTCAGCATTGCTCATCCCCCTTGACATTAA
ATCTTCCATAGCAGCTGACCATATGCGTTGCCCTCTAAATTCCAGTTGTGCAGCCTTATC
TTCACTATCCCCAGCAAAGGAGGCACCATCACAATAACGAACCTTTACTCTATTCCAATT
GAAAAAATCTGGATTTTCTTCGGCCTTATTGCTAAGTATTCCTGTAAATGGTATCTGCTT
TTCCATGTAAGTTGATGATCCACGCCGAGTCGTTTTGCGGTAAACACAAGATCGTATGGC
ATTACACCATCCTCCACCCTCCAATTGAATGAGCCAACTGTTTGCTCCTGAATCATATCC
GCGGTG
>TeaL_126018
CATTATAGAATTAGCATGAAATTAGTATATGGAGACACTTTTGTAACATTATAGAATTAG
CATGAAATTAGTATATGCTTGGACACAATTGAAAATTGGGAAAGATAACTATTAAAAAAG
TGACACATTGTGCATGTCTTACAATTGGAAAGTGACACATTGGGAAAGATGTTTCCTACA
ATTGGAAGGTGATTGTGCATGTCTTATTTTCTATGATCTTAATGATTTTTGTACCTACAC
AATACAATGGAAAAATGTTTAATGGTTCTCATTGTCATACTCTCTTAATCTCCTGTATTA
AATTCGAAGGCTTTCAGTTACTAGCTTGACTTCCCTCTGTGAACTTGTGTGCTTTGACTT
TTCTGCTTATGTTATGGTGCAAATATCATGCATGGAACATATGGGAAATTCTATGAGAGA
TGGAAGAAACTCAATTCAAAAGCAAGCATGTTAGTTGGCAAGATTCTAGCTTAGGCCTTG
TGTAGGATGTTAATTATGTTAATTATTGCTGTTTTTGTGTTTTTCTTTGATATTTATGTC
AGGAACGGTTTTTAAATTTTCACTATGGACTATAAGTGGGAGGCTAGGTGTTATTTATTT
ATTTATTTGTTAGCGGCTTAGGTATATAGTGGGGTTGGGAATGACTGAACCGAAAGTGTA
ACAAGGGTCCCTAGGGGTGCCTACATATATTGTCCTGATCTTCTTCCTTATTCAAAAATA
TGATGCAGCTGTGGGGGACATTATAATTATTACAAACAGGACACGGATTGTAGATTTTAC
GCAGCCTTACATGGAATCTGGACTTGTCATAGTTGTTCTTGTCAAAGAGAGAAAATCTAG
TGCTTGGGCTTTCCTCAGGCCATTTACTGTGGAAATCTGGTGTATCACTGGCCTTTTTTT
CGTTTTTGTCGGAGTAGTTGTTTGGATTTTTGAGCATCGAATGAATCATGAATTCCGTGG
TCCACCAAGTCAACAAGTTACAACAATCTTCTGGTTAGTATCTCATAGCACATATACTTC
ATTGAAAGCCCTCTGATTTATGTAGATTCATAGATGATATCAAAAACCTCGGTGATTGAT
CTATTGTTGCCTGAGTGACTAATTTCCATTATCAATCTGTTGGCAAATTATTCAATGAAT
GCTATAAATGGTAAGATATGCTGCATCCCCCCTTTCCCTTTTTCTTTTTTTTTTTCTATC
TTTCCTTCTCATGCTAGATTTTCCCAACCCATTTGTTAGACTATCCACATTGTGTTCATA
ATTGAGTTATATGTGTCTATTTGTGATATTATATGCTTTTATATAGATAATTTGGGTTTC
TTTTGGGGGGTGAGATTTGAGGTGGAGAGAAGCATGAGGAAGCTGATGGGTTTATGGGTT
TATGGGTTCTATTTGTTGTTGGGTTTGTTAGCAAATGTGTAGATGGGTTTGAGTATTTCA
ATCTGACAGAGCTTCGATTTGAATCTTTCTATGGAGTCTCTGCTTCCGACGCCGGTTACC
CTCTCATGGTGGGCCTCACCCTTATTCAAGGAGCTGCTGCCAAAGGCGCTGTATGTTTGG
ATGGAACATTACCTGGTTATCACTTGCACCATGGATATGGGTCAGGAGCAAACAGCTGGC
TTATTCAATTGGAGGGTGGAGGATGGTGTAATAGCATAAGATCTTGTGTTTACCGTAAAA
AGACTCGGCGTGGATCATATACTTACATGGAAAAGCAGATTCCATTTACAGGAATACTTA
GCAACAAGGCTGAAGAAAATCCAGATTTCTTCAACTGGAATAGAATCAAGCTTCGATATT
GTGATGGTGCCTCCTTTGCAGGGGATAGAGAAGATAAGGTTGCACAACTGCAATTTAGAG
GACAACGCATATGGTTAGCTGCTGTTGAAGATCTAATGTCAAAAGGGATGCGCAATGCAA
ACCAGGCTCTTCTGTCAGGGTGCTCTGCTGGGGGTCTGGCATCTATATTGCATTGTGATG
AGTTCCGAAATTTCTTCCCCAGAAGTACTAGAGTGAAGTGCCTGAGTGATGCTGGATTAT
TCCTGGATGCGGTTGATGTATCTGGTGGGCGCACTCTTAGAAATTTTTTCAATGGTGTGG
TTAAACTGCAGGGGGTGCAAAAGAATCTGCCAAGTGGTTGTACCAACCATCTTGATCCGA
CTTCATGCTTCTTCCCCGAGAACTTAATTGCCAATATTAAGACCCCACTATTTATTCTCA
ACACTGCCTATGATTCATGGCAGCTCCAGGCTAGTTTAGCTCCCCAATCAGCTGATCCTC
ATGGCTATTGGCGTGACTGCAAAATGAACAATGCACATTGTTCAACATCACAAATCCAGT
TTCTGCAAGGATTCAGGAATCATATGCTGAATGTGGTAAAACGATTCTCTATGACCAGAC
AAAATGGGTTGTTCATAAACTCATGTTTTGCTCACTGCCAGTCAGAGAGGCAGGATACAT
GGTTTGCTGATAATTCTCCTGTCATTGGCAATAAGGGGATTGCGCTAGCTGTTGGAGATT
GGTATTTTGATCGAGCAGGCAATAAGGCCATCGACTGTCCGTACCCATGTGACAAAACTT
GTCACAATCTGGTTTTCAAATAAACCAGCATTTTTTTATAATGAAATTTAATTTTGAAAT
TGGCTCATTCATGCTGTCATGTTATTGAGTAATCTTTAGTTCCCATTAATAGAAACTTTA
CAATTTAAAATCATCATTAAAGATAATAAAATATCAATATGATGAGTAAGTGTAAATGAT
TTTATGTTCGACCCATTTCTCTTTATTTTTTCCCTACTTTTTGGGCTAGAGAAGTCTCAA
TTCTGGTAAGCAGCCTTCATGCAACTTTGTTTTATCTTTTAGATAGTGTTTGGTTTGCCA
GAATGATTTTGGGCGACAATGAAGTAACTATCCGTTGGCCTTCTAGTGGAATGGTTGCTC
TCATAAATCGGTGAATGGTTACATTGGCTTTTAAAGTCTGGTTAGTGGTTATGTTCTTGA
CCCAGTTTTGATTCTTCTCAATGAGTTGGATGTTCAAGTACTTGGTTCATCATTTTGGAT
GGTATGTGATGCTTTCTGATCAAAAAAAGGAGTGTATGTTTGAAAATTTAAAGAGTTTGA
G
>TeaL_126019
CAAAAAGGTCCTTGGGAAGACAAAAAGGTTCTTGGGAAGGTAAAGGTCTCCGTTGGAAAT
TGGTATTATATATGAACCTTGACAGATTCATATTTACTGTATAAAAATAATTCGGACGGG
TTGGGTTTAGCAATTTTTTATTTATTAAGACTGACACTTGACCGACACCTGTAGAAATTT
CAAAAATCTGAACCGCAACCGACCAAACTAATGGTCGAAACCGTCCGTATTGCCTTCGGA
TCGGGTGGTTCGAGTCGGATTTGTCGGGTGATTCGGATCTATGAACAGCCCTAGTCTGGG
AGGCGGTGTGTTGCCAAAACGAAGAAAAGAAGTGGAGCTCATGATGTTTCATGGTGATCC
ATATATCATTATCTAAATGAAGGTGGATAAATGCAAGGGTGTGGATTAGCGAAAACCTTA
GGCAACAAAGATTTTAGACAAATTCACAAATTTTTTTACGGAACTGGTTGCTTGGTCATC
TATTTGTATGTTGAAGAAAAGAGACATCCAAATTGCTTTCTAGGTCCATTAATTTCTCTG
AACAAGAGGTTGTGACTGAAGTGATGGCAAGTGCTATCTGCTCGCAGCACTGTGGTACAG
GCTTTAGTTACAAGAATCAACCTTTCCACTAGAATTGGGGAAAGTTTGCGCACCTACTAC
TTTCCTAGACCCTGCTGTAAGCAAGAGTCTTGGGAATTGGGTACAATCTCTTTATGAATG
CAGGTCTCAATGGTTTATAGTAAGACTTATTGATTTGTTATGCAACAATTGTGACCAGAT
TTTTATATTTTAAAGCCTAGTTATATTGTTGGATTTATATTTTAAAGCATAGTTATACAA
GTTCCTGAAGCTACATTAGATGCCAAATTTAGAAGAAGAGTGCAACCTCCTGCCATGATG
AAACTAGAGGCTCTTGAGGTGTACCTTGGAATGCATGCATGCTTAGCATGCCCTTGTTCA
CCAACCTGTGGACTTAAGGCTCTGTCCAAAATATGGTAGAAAATGAGCCCCATCTCCCTA
GCCATTAAAAGAACCTAGATTCAACGATGTATCTTTTATGGATTTTTGTCAGACCCAATG
ATTTCCTACTTCTCTGGTAAAAGAACTCAGATTCAACAATACATCTCTACTTCTTGTTCT
GTCTGTATGTATTTAACATGCTATCAAATCTAGAATTGTACGTTGAATTGTAAGAAGTAA
GTTATGAATTGCTTTTCATCTTGGACAGTAAGTTATGAAGCAGTGGGCCTTGTAGAAGTG
TCCTAGTTTGTATTTCATTTCAATATTGGCC
>TeaL_126020
GTCTCAAGAGCATGACAGGGCCGTGTTTCTTTGAGAGTTGGGTAAGTGAGTGATGAGGGA
GCTTGCCGAGTTGGTGGAGGTTGCCGATGATGATTAAGGCGAAGGGATCGGATCCGAATC
CGAAGAGGTTGAAGATATGGATGGGAAAGAGAAAAGTGGGTGACAGTGATAGCGACGATA
TGGACGAGGATGATAGTGATGATGATGAAGAGGAGGAAAATGAGAAATCCATTGTTTTAG
ACAATGGGAACTGTACAGTCTCAAATAAAGAAATGGAGGGTAGTTCAGATTCTGTTACTG
GTGGGAAACGGGATGGAGNNNNNNNNNNNNNNNNNNNNNNNNNNNNNNNNTGCTGTAAGG
AGTGGTGAAAGTTCTGATGGAGGTCTGGTTGGTTGTGAAAACAGTGATGCTGGGGAACCA
GCAATGGAGATTCTTGAAGAAAGGATAGTACAGAATGGAGCAATATCTTTCTCCAGGGGG
GCAGAAGCCTTTGAGAATGAGAAG
>TeaL_126021
GCCCATTTCTCGCCAAACAAATTCTCCGGAAGTTCCATCGGAAAAGGGTTATCTAGTGCC
AGAAGTGGTTTAGCACCTTTCTGAAAACCAGGATGACGCATGTATACAGTTTCGTAGCGT
TCCTCCAGCCACAGAAGTAGTGATAGACACCGTTTACTTGGAACAGGTTTTATACCAAGC
NNNNNNNNNNNNNNNNNNNNNNNNNNNNNNNNNNNNNAAGGTACACCCAATTCGTCACTA
ATCGATACAATAGCGTCCTTCAAAGTGAGACTGTTGATGACATTGTTAGGAAAGTACTTT
GTGAATTGAAGAGACAATGAATCATCACATACAAGAAGCTCCCAAATCTTCTTCCCTCTG
ATATCAAGAATGGGTCTGGAGCAGAAATCCAATTCCCACTCAGAAATGCTCTCGGGATCG
ACTTCTGGGTCCAGATAGCTCAGCTCTGCAGTTGGGTCATCTTCTTCATCAACCGTCTCT
GCTTCAAAAGGTGCTGAAACAGAGCTTTTGGATACAGAGCTGTGTCGAAAAAGGCGAGTT
GTTGGTGAATTTGCGG
>TeaL_126022
TCGATGCAAGTTGTGGCAGTGGGTTGTTTTCAAGGCTCTTTGCCAAGAGTGGACTATTTT
CTCTTGTTGTTGCTTTGGATTTTTCGGAGAACATGCTGAAGCAATGCTATGAATTTATTA
ATCAGGAGGAGAACTTTCCTAAAGAGAACTTCATTTTGGTTAGAGCAGACATCTCTAGGC
TTCCATTCGCTTCTAGCTCTGTAGATGCAGTACATGCTGGTGCTGCTTTGCACTGTTGGC
CTTCGCCATCGGCAGCTGTGGCAGATAGTCGAATTTTACGAGGAATCACAACCCAATAGC
TATCAAGGATAAATCAACAACAATGGAAAGATTTTAAAATTGTAACCTGCTA
>TeaL_126023
GACAAAACAAGGCTGTTACACATTAGAAACACCATTGCATGTTCAACATAAACTTAGCCA
AAATTTACTAAAACATAAAAACCAGACCTCTCAAACAAAAACCTAAGATACATCATTGTC
CACCAATAAACGAAAGGATTTTCTGCACAACACAAACCACAGAGAGTTGTATACATTACA
CCTACTACTTTGGATCATCAAATACTAAATTGTGATTTTAAACAGTTGTATCTCATCAAC
CTATGTCATGAATTACAAGGCCAAGCTGAATTCAGGAACCCGTACAATTGACTGACTATA
TAAACCCTACATTAGAATCTTTCTAATTACTCTACACCCCCAATAGTTTCATCAGTAGCC
AAGCCTTTCGCACTGGGACACCTTCACGATTCACCCGCGTTCAAAAACTAAAGAAAAGAA
AATTCAGGACACATGAGAAAAAATAGGGAGAAAAAATTACTGAACTGGCAACCTTCCATA
AATGCATGGTAGAGATTCTAGGCGTCCACAGCAAATCTGAAGAGTCAAAACTCATGAAAT
TAGTTCCATGGCAAAGATTAGGAATTCTATGAGTCCACCATTTCATCTTGTATTTCATTA
GGTGCAATAAGCCCAGGAATAGTAAGCATCCGCTGTCGCTCCCTTTCCCTCTGAGCAGCA
GCTTCTTCTGCATACAAATCCTTGTTGTCCTGTGCTGAGAACTCTTTTGACTGCACAAGG
AAGTCTCGTATGTGATTCTTAAATGTGGAAAGATCATTTCTTGACTCGAACAGTCCACTC
ACAAATTGGGTTACCTCAGTTGTTGTCATGTTTGGGAATGATGTACCCAAAAGTTTTATG
GTATATTCACGTACAAAAATTGCATTGTTTGGATATGGATAAGGAACAGTTGTTACATCC
CACAAAGGTTCTGTCAACGAACCAGACTCCACCAGGCAAAACAAGTGCTGCAACACCAAG
ACATGCAACTTGAACCCAGGTTTATGAAATGTGTCTGTTAAGACAGCAAAAATTTCTTGC
TCTATCGTCACGAAGTAAGTCCGGTAAAATTGATTACAAAATTCAGAAGTCTGAAAGTTT
TTCATCATCTCCAACAACAAGTTTAGCCCAGTTTCAGCAATGTTCCTTTCAGTGTGCCGG
AAAGCCCATATGATAGAATCCATAACAAGCTTTAGTTGCTGGCTTGACAGACGAATCAAA
GCAGGAAAACAATGCGTAGCAATGGCACGAAGCAGGGAAAAGAACTTTAGGCGATGCTCA
GGGTAATCTTCAAAGTTTTTGGTAATCATCTCCAAGGTACATTGAAAAACTGCTTCAAAA
ATGCGAGGTATGTCATCTATCATAGCACCTTTGTACTTGTTTATTATTGTGGCAAAAAGT
GACAAGACTTCTGACTCCCTTGCATCAGGCAAATTCCTAGCATAGTCACCAAGCACCGGG
TCCATCATTGGGGGCACAAATTGCTTTCCAATCTGTGCTTGATCTTCAGCTTTGTCCAAG
AATGTCTCGATGAGCTTAAGGGTTTCCCTTTTTACAGAGCGCAGAAGTTTTACATAAGAT
GTTCTAGACGCAAAAGGGCCCCCTTCTGCAATGCTGGTTGATATAAGCTCACTGTACATT
CTGTACACATTAAGCATGTCCAAAAAGATCAGTGAAATTTGTGGCAAGAAATATGTTCCA
AGTGAACTGGCAACACTTGTATTTGTCTGCAATATATTAAGAACAGTCCTGATTACATCT
TGATCCTTCAAGAAATCGACACTTTGACGTGCTTGTCCTATAATTTCAGCCCATTTCTGA
TTTGGAAGCTCCATCAACCTCTGCAAATATTCATCCCTCTTCTGAGGATCAGATTCCGCT
TGAATCATTTGGCTGACTGATTCATAAAACGTATGAATCTGATGATGCTCAAGATCTGCT
ATGGTTGTTGGAAGGCTTGTTAGAAGCTCAGACACAAATGGTTCACTTTCTCCGAGCTGT
ACAACAACAAATTTACGCTTGCATTTCTGAACAATTTTCAAGAATGTGTCACAAGCCATG
TCCTGAACTCCAGGATGTGTTTCATGCATGAACTCGAACAACTTATTGACAACAGTTTTC
AAGAACTTCCAATGGGCCCTAAGAAATCTTGGGTATTGTCCAACAACATACATAATGTTA
CTTGCAATAACAGCTTTGTTGTCTTTTCCTTTTGTGATTTCACACAAATTTAATAGATCA
CGAATCACCATCACCAAAAATCTGTTTTCCTGCTCCTCCATCATGGACCCAGATATAGAT
CCTATTGCCCAACATAATGTGTTTAAGTTGTTCCATGTCCAATCCTCGCCACTCAGTTGT
TTATTCAATTTCTTCAACATCTGCTTTTCGGTATCTTCGTGGTCAAGGTGTGACAAATAG
ATAAGTGTTTCCCTCATGATCTTATATTGAACGAGGACATCATTGTCCTTCATAGTTTCA
CGGACAATATTCCCATTTTCATCCTCAACAATCAGAACCTCTTCAGGCTTAGCCATACGG
CAGATCATTAATAATCTCAACTTTGACATTGGACCACCATAGAGCTGCCGTCGCTGCAAC
AGTTGTGAACCAAGACCATCAACAATACCAGGAAATGGCATCTGCAGTCCCATCATGGCT
ACAGTTGCTGCAGGATTATCCAGATTATGATGAGCCTCAAATAGTTCTAGAACTAAGGAG
TTCCAATAATCCAAGCAAACCTTAAAAACCTCTGTGTCATCCACATATGAAATGTTAATG
AGGTATTCAAGACCCAACAGGAGAGCAGATATATTCTCCTGAGAGGATTCTAGCACCCGA
ATATGAGACTTGTAGAATGAGGTGAAAAACAGTGCCAGGTTCTGAATGAATGCCTGCTCC
TCACTAGAACCCTGTGCATAAGCATCAGGGATGTTTGTATTGGGAGGAAGAATGGCCTGA
AGTTGCACCATGAAGATATTATACATTTTAACATACTGCATGTTATAGAAATCCCCAAAA
TTAAGGGCAGCAACCTCAGTCAAACATTGAAGGGTGAGATTCCGATAAGATGGCACAGGG
ACAAAGTTTAGGAGTGTTTCGAGCAGTGGAGATTCAAATATATATCCCAGAGGAATCCAT
GAAAGGAAAGCATGCAATGTTGACAACGTAGCTCTTATAAGCTCAGTTCTTTGAGATGCT
GCCGATAGTACATATAGGCATAACTCATGAATGAGTTGGAACTCACTGTTCAACGATTGT
TTAAGCTCTTTGATCTTCTGCTGTGTCATTTCACCCCTTGAGAAATCGAAAACTTCTTCA
CTTAGAAGTTTCAATATAGCCATGCAATTCTCACAAATAGTTTCACTTGTTTTTGCTGCA
GCAACAAGATCGGGAATGAAGCTTCGCCATCTAGATGGCCACTCGTGTTTCAAAATCTGG
ACTAATATAATATTAAGTTTGTTGACATAAAGCCTTTCCCGCCGAAAAGATATCTCATCA
CTGGACAGCTTTACAATGACTTCAGAAATAAAGTTTTTCATTCCATCCCGCTGTTCAACG
GGCAATGCATTCCATCTGTACTTAATTACCCCTTCCAGAACCTGCAATGCAAAAAACTTG
GTGTTCAAGTTCTGTGTATTTGATAGAATATGAACCACTTGAAGCCACATCTCTGGAATG
TTTTGCAAGTCCCGCAAAATATGATCTGCAGCAGTCCTCTCCTCCTTAGATCCGGTGCCA
TAGAAGGCAGCGACGGTGGCATCGAGTAAGCCGACGTCAATCGGCTGACTCAAATCCCTA
AGCTTCTCCGCCGCCATGGAGAGATCGAAGACTGAAAGTGATAAACCCTAGAAATCGAAG
CACAGTTCAAAAACCCTAGAAACTGTCGGGATGAAAATACTAGAAACTGTCGGGATGAAA
AT
>TeaL_126024
ATCTCTTATAAACACCATATTATGTTATCTCAAACAAAATTTTAAGAGAAGCAAAATCAG
ATCTCTTGACTAATAATACCAATACCAAGACACATATCATTCTAACCTCCACCCGATTAA
ACAAAGAATTTTTCTGCACATGCCAAAGGTCGTATACATTACACCCTACTTTGGATCTCA
TCAACATTGATAAAATGTCATTTTAAACGGTTTCTCTCTCTCTCTCTCTCCCTCTCTCTC
TCTCTACCTTTTCTCATGAATTATAATGCCACAAGCTGACTGAATTCAGGAACCCCATAC
AAACGACAACTAACTATAATCATCATCCTACATTAGAATTCTCTAAATACTCTACACCAA
CCCAGTAGTTCCTTCCATCAGTAGCCAAGCCTTTGCACTGGGACACCGCCATGATTTACC
CGTGCAAAACTAAAGAAAATTCGGGAAATATGAGCAAAAAAATGGGGAAAAAATTACTGA
AGTGGTAACCTCCAAAAATGTATGGAAGAGAAGATATTCCAGGTGTCCACAGCAAATCTG
GAGTTAAAAACCCATGGAAACTGTTTCCACAGCAAATTAGACGTCTATGAGTCCACCATC
TCATCTTGTATCTCATTGGGCGCAATAAGACCCGGAATAGTGAGCATCCGCTGTCGCTCC
CTTTCTTTCTGAGCAGCAGCTTCTTCTGCATAGAGATCCTTGTTGTCCTGAGCTGAGAAT
TCTTTTGACTGCACAAGAAAGTCCCGTATGTGATCCTTAAATGTGGAAAGATCATTTCTT
GACTCGAACAGTCCACTCACAAATTGTGCTACCTCAGTTGCTGTCATGTTGGGGAATGAT
GTGCCCAAAAGTTTAATAGTATACTCACGAACAAACATTGCATTATTTGGATATGGATAA
GTAACAGTCGTCACATCCCATAAAGGTTCTGTCAATGAACCAGACTCTGCCAGGCAAAAC
AAGTGCTGCAGCACCAAGACATGCAACTTGAACCCAGGTTTATGAAACGTGTCTGTTAAG
ACAGCAAAAATTTCTTGCTCGATTGTCACGAAGTAAGTCCGGTAGAATTGATTACAAAAC
TCAGAAGTCTGAAAGTTCTTCAGCATCTCCAACAAAAGGTTTAGTCCAGTTTCAGCAATG
TTCCTTTCAGTATGTCGGAAAGCCCATATGATAGAATCCATAACAAGCTTTAGTTGCTGG
CTTGACAGACGAATCAAAGCAGGAAAACAATGTGTAGCAATGGCACGAAGCAGTGAAAAG
AACTTGAGGCGATGCTCAGGGTAATCTTCAAAGTTTTTGGTGATCATCTCCAAGGTACAT
TGAAACACAGCTTCAAAAATTCGAGGCACATCCTCTATCATTGCACCTTTGTACTTGTTA
ATTATTGTAGCAAAAAGTGACAAGACTTCAGATTCCCTTGCATCAGGCAAATTCCTAGCG
TAATCACCAAGTACAGGGTCCATCATTGGAGGAACAAATTGTTTTCCTATTTGCGGTTGA
TCTTCAGCCTTGTCCAAGAATGTCTCAATGAGCTTAAGAGTCTCCCTTTTTACTGAGCGC
AGAAGTTTTACATAAGATGTTTTAGATGCAAAGGGGCCCCCTTCTGCAATGGTCGTCGAT
ATGAGCTCACTGTACATTCTGTATACATTAAGCATGTCCAAAAAGATCAGTGATATTTGA
GATAAGAAATATGTTCCAAGTGAACTGGCAACACTTGTATTTGTCTGCAATATATTAAGG
ACAGTCCTGATTACATCTTGATCTTTCAAGAAATCCACACTATGGCGTGCCTGTGCTATA
ATTTCAACCCATTTCTGATTTGGAAGCTCCATCAGCCTTTTCAAATATTCATCCCTCTTC
TGAGGATCAGATTCTGCTTGAATCATATTACCAACTGATTCATAAAATGAATGAATCTGA
TGGGGCTCAAGATCAGCTATAGTTGTAGGAAGGCTTGTTAGAAGCTCAGATACAAATGGT
TCGCTTTCTCCAAGCTGTACAATAACAAATTTACGCTTGCACTTCTGAACAATTTTCAAG
AATGTGTCACAAGCCATATCCTGAACTCCGGGATGCGTTTCATGCATGAACTCAAACAAC
TTATTCACAACAGTCTTCAAGAACTTCCAATGGGCCCTAAGAAATCTTGGGTACTGTCCA
ACAACATACATAATGTTACTTGCAATAACAGCTTTGTTGTCCTTTCCTTTTGTGATTTCA
CACAAATTTAGTAGATCACGAATTACCATCACCAGAAATCTGTTTTCCTGCTCCTCCATC
ATGGACCCAGATATAGATCCTATTGCCCAGCACAATGTGTTTAAGTTGTTCCATGTCCAA
TCCTCACCACTCAGCTGTTTATTCAATTTCTTCAGCATCTGCTTTTCAGTATCTTCATGA
TCAAGGTGTGACAAGTAGATAAGTGTTTCCCTCATGATCTTATATTGAACTAGGACATCA
TTGTCCTTCATAGTTTCACGGACTATATTCCCATTTTCATCTTCAACAATCAGAACCTCT
TCAGGCTTAGCCATACGGCAAACCATAAGTAATCTCAACTTTGACATTGGACCAGCATAA
AGCTGCCGTCGCTGCACCAGTTGTGAACCAAGACCATCAACAATACCAGGAAATGGCATC
TGCAGTCCCATCATGTTTGCGATTGCTGCAGGATTATCCAGATTATGGTGAGCCTCAAAA
AGCTCTAGAACTAAAGAGTTCCAGTAGTCCAAGCAAACCTTAAAAACCTCGGTGTCATCC
ACATATGAAATGTTAATGAGATACTCAAGACCCAATAGGAGCACAGATATATTCTCTTGT
GAGGATTCTAGCACCCGAATATGAGACTTATAAAATGAGGTGAAAAACAGAGCCAGGTTC
TGAATGAACACCTGCTCATCACTAGTACCAGCCGCATAAGCATCGGGGATGTTAGTACTG
GAAGGAAGAATGGCCTGCAATTGCACCATGAATATATTATACATTTTAACATACTGCATG
TTATAGAAATCCCCAAAATTAAGGGCTGCAACCTCAGTCAAACATTGGAGGGTGAGATTC
CGATAAGACGGCACAGGAAAAAAGTTCAGGAGCGTTTCAAGCAGTGGAGATTCAAATATA
TATCCCAGAGGAATCCATGAAAGGAAAGCATGCAATGTGGCTAGTGTAGCCCTCATAAGC
TCAGTTCTTTGAGATGCTGCTGATAGTACATATAGGCATAACTCATGAATGAGTTGAAAC
TCACTGTTCAGTGATTGTTTAAGCTCTTTGATCTTCTGCTGCGTCATTTCACCCCTTGAG
AAATCGAAAACTTCTTCGCTTAGAAGTTTCAATATGGCCATGCAGTTCTCACAAATAGTT
TCACTAGTTTTTGCTGCAGCAACAAGATCGGGAATGAAGCTTCGCCATCTGGCTGGCCAC
TCGTGCTTCAAAATCTGTACCAATATAATATTAAGTTTGTTGACATACAGCCTTTCCCGC
CGAAAAGAGATCTCATCACTTGATAGCTTTACAATGACATCAGAAATATAATTTTTCATT
CCATCTCGTTGTTCAGCCGGCAATGCATTCCATTTGTACTTAATTACACCTTCCAGAACC
TGCAAAGCGAAAAACTTGGTGTTCAAATTCTGTGAAGTTGATAGAATATGAACCACTTGA
AGCCACATGTCTGGATTGTTTTGCAAATCCCGCAAAATATGGTCTGCAGCGGTCCTCTCC
TCCTTAGATCCGGTGCCATAGAA
>TeaL_126025
CAGGCAACTAACACAGGCTAAAATTCCATTTCATAATGTTGGATAGAGAAACTAGAATCA
ATTTATCAACAACAATCAAGATCAGAAAAGCAAACATGTTATTCTGATAAAATGATTCAA
CAGACAAGGCATCGTCAATGGCCAACCGGAACATCCATTCAGAATTCAGATTACAACAAA
GAACAACAAAAATAGTTTTACACAAGCGCCATAAATAGCTAGACATCTCAAACAGGGCCC
CGTTCAAGCCCTTGTTTTCCTTCTTCAGAAGTTCAATATGCAACTGACGAAAGTTACTCA
TGGCTTCAGCGGTTGGGCCAACTACAAAAACAGATTACATTAAAAGCTGGGAAGTAGCTA
ACGATCTCGAACAACCCTTCTCAAGTCCTC
>TeaL_126026
TTTCTCATCTCTCTTTCTCTCCCTCTCTCTCACACAACTACTTCCTATCATTCGGATGAT
TTTGTTGCTCCCATTCCCACCGTTGTACCGCCTGAAATCCAAAGTTGACACCGCCGATTC
ATGAACTTGGACTATTTCATTCTCACCAGATAAGTTGATTTCTCTCTGTCTCTCTCTGGT
TCTTAATTTCTGCCCTAATTTATCACAAATCGACTCCCTCTCTTAGCAATCTCTACATCA
CACACTTTCACCGCACCACGCCATCGTTGGCACCTTCTCTCTGAATACAGCGAAACCCCC
TCCGTCACCACAGTCCCCACATTCGCACGACCCATCGCTACCTCCGGCCAATCCCACCAG
TAAGCCCGCTTTCCATTGTTTTTGTTGTCCCTCTACATCCTCTCTAGCTTCTTGCCATTG
TGCCCTAATCCATCTCTCTCTCTCTCTCTTAGCCACCATATTTCGTTCTGGGCATATGTT
AATTTCCAGATTTGGTAATTCGAGGAGGGTTTTGCACTGAGCATGCTTGGCAAGGATTGA
TGTTAATAACTTTTGATTCTACGTAAAATTCACAATTCTATTGTTCTTTGGTCTTTCTCA
TCTAATTTTTTCATACCATGTAGGACCTTCATTCTCAACAGAAGGAATTAATTCCAGAAC
AACAGCCACTGATGTAGCCGCTCTCAATCACCGCTGTAGCACCTCAAGCTCGACAATTGC
AAAGGGGTAACAGCGAGGGCTTCATCTAGGGCTTCGTTGTGCCTGAGCTTGATTTGAAAA
TAATTGGACAGGGACATAATGTTTCAACTAGAAAATGAGGTGTGCATTATCACATGAATG
AAAACTCAAAGGAGCATGATCATCCAAAAATGGATACTCCATGCAAGTTGCAGGAATCGT
GGTAACAGGTCACGAATCTTCGTAAGAAACGCGATTCCGCGTTTCTTAGAAAGAAACGTG
TAGGAATCGCGTTTCTGTAGAGAGAGAAACGCGATCCTGTCCAAGATGGGAACGTTGGTG
AAGAAGAACCAAAACCCTAGCTTGTTGGTCAACAAAGAGAAAGGAGAAAGAAGGTGAAGA
AGAACCTGGTTGTGTCTGGCTACTTAAGGATTCAAGCGATTATTTGAAGATAGATATAAA
TCACGCTTTTGCTCATGGCATTTTATATGTATGATGTCAAGAAAGACGTATGGACANNNN
NNNNNNNNNNNNNNNNNNNNNNNNNNNNNNNNNNNNNNNTTGTGAAGGGTTGGCACCCTC
TTTGTAAGGGGTTCAATTTTGGCTTTTGTTGAGAGAGTTTTAATTTTTGATTATTTAAAA
GTGATACATACCACTCCTGCTAACTAGATTTTTTAATGTGGGGGTTAGACAACCGATATG
TGAATTATTGTATGCTTAATATTTTTTCGTGAGTTGGAT
>TeaL_126027
CCGGGTACACGTTTTGTCAAGTCTATTGTATTCCGGCTGGTTGCTCTCTCTCCTCTCTCG
CTCTCTCTCTCTCTACACTGAAAGGTCAAAAAAATTTCCCAAATTTTCCCTCCTGCCTCT
CTCCTCTCTCCTCTCTGTCTATGCTTTGGTTTCTCAGTGGAGTCTGAAGAAGTGTTTCCG
CTTTCAGTTTTTGGTTTCTCGCACTTTCTGTAGAGCTCAAATTTTGAAGAAAGCGTTGAA
GTGATGGATGGAGGTCAACCGTACAATCCTCGGACCGTGGAAGAGGTTTTCAGGGATTTC
AAAGGTCGTAGAGCTGGCATGATTAAAGCCCTAACCACCGATGTTGCAGAATTTTATCAG
CAGTGCGACCCTGAGAAGGAAAACCTTTGCCTTTATGGATTTCCCAGTGAACAGTGGAAA
GTCAATTTACCTGCTGAAGAGGTGCCCCCAGAGCTTCCGGAGCCTGCACTGGGTATTAAC
TTTGCCAGAGATGGCATGCAAGAAAAGGACTGGCTATCTTTAGTTGCTGTCCATAGTGAT
GCATGGTTGCTTGCTGTCGCCTTCTATTTTGGTGCCAGATTTGGATTTGACAAAGCTGAT
AGGAAACGCCTTTTTAACATGATAAATGATCTTCCAACAATATTTGAAGTTGTGACAGGG
ACAGCCAAGAAACAAGTGAAGGAGAAGTCATCAGTCTCAAATCACAGCAATAGCAAATCT
AAGTCAAACCCCAAGCCACAAGACTCTGAATCTCAGGGCAAGTATTTGAAAGAGCCAGAA
CTAAAAGATGAGGATGAGGAGGGTTTGGAAGAGGAAGAGGAAGAGGAAGAGGAAGAGGAG
CATGGGGACACACTGTGCGGAGCATGTGGAGAAAACTATGCATCAGATGAGTTCTGGATC
TGCTGTGACATCTGTGAGAAGTGGTTCCATGGCAAGTGTGTTAAGATCACCCCAGCAAGG
GCTGAGCATATCAAGCAGTA
>TeaL_126028
AGTTCATCCACCAGCATCCTGCTTTTAATAACAATACAAAAGAATGGGTCATGTGCACCT
AATTGAGGTTAGCAATTTGCAATCAATTCAAGAATAATTATATAAAAAGATTTTAAGGAA
AACGATATAGATATGCAACATTTAATATAAGTATACAATTTGGACATTATCTTCCACTCC
CACCACAAAAACAAAAAGTCCACAAGGATTAAGAACCAAAGGTCACAAATCCACTCAATG
CCAGGTCCACAAAAAGTAGGGGAAAAACATCAATGAAAATGACGTGAAATTGTCACATAC
ATGAGAAAACCTTCAATAAAACCATCATATTATAATATTATTAACCCGTAATATCATTAT
TTAATAATAAAATATCAAGTAAGATGGGTAAATTTCACAATACAAATGTAACTATTAGAT
TTAATGCATCCAGTAACTACCACAGTTACGTAGTGAGGTTCACTCATCCAATTAAATACC
TTATCATAAAATAATAATATCATAGGTTAATAATAATGTGATTTCATCGTTATATTAAAA
TTTTCCAACATAAAGGGTTTGTTCATTGAACAATAGTACAAACTCTCTCTTTCTCTCTCT
CTCTATAATTTGTAAATGGACTCTCTCTCTTTCTCTCTCTCTCTAGTATTCTCAGAAAGG
TGTCTCAGAGTTCTTGTTTACTCAACCTCTTCAAAAACCATTTTAGTCACCCAGATTTTC
TCTCATAACCCAAAAAAATAAAGTTACAATGATTAAAAAAGCCACCACAGCCTTCATAGC
CATAGCCACCTCTCTCTCCTTCCTCTTCCTTTCATCCCCTCCAAAATCCTCCTATCATAA
CCTACTCCTATCCATATCAGACAATACCTCAATATCACAACACCTCTTCACCCTCACTCG
CCGGCCCCATGTCGCCGGCTCCCAAGCAAACGCCGAAGCTGCAGCCTATGTGCTATCCAC
TCTTACTTCCTGCAACATCCGCACGCACATAGCATCCTTTGATGTGCTCCTCACTTACCC
TGTTTCGCGTTCCTTGATGCTAACGAGCCAACCACCAGACCCTCCCATCTCACTTGATCT
CCAACAAAAAACCTATGATGGTGATCCATATGCCGACGTAGCTAATGAAGTTCTACCAAC
CTTTCACGGATATGCAAAATCAGGTACCGTGTCTGGACCGGTAGTTTATGTGAATTATGG
GCGCGTGGAAGACTATGCAACACTGAAGGAAATGGGAGTGAATATGTCCGGCACTGTTGC
ACTAGCAAAATATGGACAGATATTTAGAGGGGACATTGTGGCGAATGCTTATGATGCAGG
TGCTGTAGGGGTATTAATCTATACAGATAGGAAGGACTACGGGGGCGGGGGAGGTAGTGC
AAAGTGGTTTCCTGATGACAAGTGGATGCCGCCAAGTGGAGTCCAGGTGGGATCAGTGTT
TCGTGGGACTGGTGATCCTACCACACCCGGTTGGCCTAGTTCCCGGGCATGCGAGAGGCT
ATCAGATGATGAGGTGGAACAAAGAGATGATGTTCCACACATCCCTTCATTGCCAGTGTC
CTGGGCGAATAGTGATGCAATCATGAGATCTATAGGTGGGCCCATAGCCAGTGATGATTG
GCAAGGAGGCATTGATGCACCAGTTTACAGAGTTGGACCAGGACCTGGAATTTTAGAGCT
TAGTTATATGGGAAAACAAGTTATAAGCACAATTGAGAATGTTATTGGCATTATTGAAGG
AGCAGAAGAACCTGACCGATTTGTGATTCTGGGTAACCATCGGGATGCATGGACATTTGG
AGCTGTTGATCCTAACAGTGGCACTGCATCCATGCTTGAGGTTGCACAAAGGCTAGGTAA
GCTGCAGAAAAGAGGCTGGAAACCACGACGAACAATTGTCTTTTGCAATTGGGACGCTGA
GGAGTATGGCCTGATAGGATCTACAGAATGGGTTGAAGAAAACAGGGAAATGATAGCTTC
AAGAGTAGTTGCTTATTTGAATGTTGATTCTGCAGTAGATGATGCAGGTTTCTACGCCTC
TGCAACTCCACAGCTTGATGAACTACTCAAACAAGCCGCCCAACAGGTTCAAGACCCAGA
TAACTCATCACAAACAATTATGACAGTGGCT
>TeaL_126029
GGAACGAGTTTTCAGCTTGAAAGAACTGGTTGCAAAAGCCATTGAGGAAAATGGAGAAGG
AAATACGGAATCAATCCTAGAAACTTTGCTTACATATTCTGTGAGTAGTATAAACTTTGC
TTACATGTTCTAATGATTGGAAGGCGATTTGTGGTGTTTGAGAATTGCCTTTATATTTTC
CTTTTAGAGGTCATTTTTGTGTTTCCTTTGTAGAGGACTTCTTGTCCTCTAGCCATCGTG
GTCTGCTTGTGCTGCCCCATATTTCCTTTTTGTGACTAATGCTATGCCCAGGTGTGATAC
TTCTAAATTGGTGTGAACCTTCTCCAACTTCCAGCATGCATTTGCTTATTTTATCTTCAC
GGTTTCCACAATGGCTCTGATTATTTATCTATTCTCCAGTCCGATGTTGAAATTGCCTCC
AAGATACAATTTTACCTGCTTAAATCTCCACCTTTCCTAAGTTTAACCAATGATCCCTGA
TTGGAATTGTATTTCTCCTGTGCAGAGGTTCACAATTTCTATTTCTTGCAGGCTCTTGAA
AACTCTCCGCCACA
>TeaL_126030
TTTTTATCATTAAAATAATATTTCATTAAATATGTGTACTGAGATAATTAAGAGGAAATA
GAATTTCCCATAAATACATGTTCACAACATACACACTTAAAGCGTAGAATAGAAACATGC
CCGGTAACAGCGAGCCTTGTCCAAATTCGATACTGGACAATGTTATTATTCTATATACAG
TTATGTCATAGTGAAACTAACACTTTCAAGCCAAGAACCTTTCCAGTAAACTTCCAAAGA
CGAAGCTTGTCTTGGTACATCCACTAGCTTCTGCTGCCTCTGCACTTGTTGGGATTTTCT
TCACATTGAGCATCATTGTCTGCCCAATTTCTTTGCGAAGAGTTTCAATAGTCTTTGTGT
CAACGGGATTTCCAGAAGCATCACTCATGTAGAAGACGTTCATTGCTTGCTCCCCAACTG
TTGTGACACCTGCTCTCGTAACTGACAAACCGTTCTCTCGAAAAACTCTTGTCACTTCAG
ATAGCAAGCCTACTCTGTCCTTTGCACAGAGCTCGAGGCTTAGACCCTCACTAACCCTTC
GTCTAATAGCAGCTTCAAGACACTTTACAACCCTTTCCTTCTCTCCTTCAGTATCCAGCG
TGCAGCCATCCATGTGACGAATATAATATTCCTGCGACGCGTACGGGCCATCAGATGAAA
TGTTGGCATGAAAAACAACATACTGCATGTCTGTGAGGGTGCACACGATGTCAAACATAA
GCTTTGCACGATCTTTGCACTTGACACTTACCACTGAGTACCCCTTCTCCTCACAACGGT
CAACTGTGATTTTTGGTTCCAATGGAGGATAATCTGTCTCAGTCGCCAAAGTGACACCTT
CATAATCCCTATCAGCTAACATCATCTGGTGAAGTCTCCGATCAACATGGGTGATGCCCA
TGGAGAAACTAGTACAACCTACTTTCTCATCATCCTCACACCCTCGCAAGATGTTCTTGA
GCTGCTCCTCCATAGTGGATAATCGGCTTGGGTCATCCACAGCATGGCATGTGGTATTAT
CATTAACATAAAGAACACATGCTGTTCGCCTGTTATGTGTCCAAACTTCAGCAGCAACTA
CATTAAAGTGGAGGTTGGCAAGGACAGCAGAGATTTCTGACAAAAGACCAGGGCGGTCCC
TGCCTACTAGCTCAATGGCTGTGTGTTCACCCAGAGAATGCATTCCCACCCTCTTTTCTG
GCCAGCTCTTCGAGCCATCTTTGGTGTAGCCCTTGGGTCCTAGAGCCTTTTCTATAAAAT
CAATGGTCTTACTGTCTGTAATCTTGTTCCCTTGTTGATCAGTGACATGAAATACATCCA
TGAACCATCCACCATCAGAAGAGATGTAAGCCTTGGTGATGGTGAGGTCAAGGTCTGTTA
GGATTTGTACCACTTCCTGCAGTTTGCTTGTCACTTGATTGCAGTACTCGAGCTGTGTGT
CAGTTACTGGTAAAACTCGAGCTTGGATTGGACATAGCCACAATGGAAAATCTCCAGCAT
AATGCTCTATGAGGACTCCAAAGAACCGCTCCAAGGATCCAAGAACTGCTCTGTGAATCA
TGATAGGCCTCTTCTTCTCTGAGTTTGAATCAACATATGTAATGTCAAAACGCTGCGGTA
AATTAAAATCAACCTGTATGGTTGAGCATTGCCACTTCCTTCCAAGAGCATCCTCAATCT
TGAGATCAATCTTTGGACCATAAAAGGCACCACCACCTTCATCAACCTGATAGCTCCACC
CTTTATCATCTAATGCATCTTTAAGGGCAGATGTTGCTTTTTCCCATATATCATCACCTC
CCACAGCTTTTTCTGGCCTCGTTGAAAGGTTCACTTCATACTTGCTAAAACCAAATTGCA
GTAATATTTCTTCTGTGAGATCTAGGACACCCCTGATCTCATCTTTGATTTGATCATCTA
AACAAAATATGTGTGCATCATCCTGAGTGAAACCTCTTACACGGAAAAGGCCATGTAAGC
TTCCAGATAATTCATATCTATATACAGTTCCCAGCTCCGCAACCCTTATTGGAAAATCCC
TATAAGAGTGAAGCTTCCTTTTGTAAACCAAAATATGGTAAGGGCAGTTCATTGGTCGCA
GCTGGTAAAGTTCTTCCTCAATCTTCATCTGATCATACATGTTCTCTTTGTAGAAGTCCA
GATGACCACTGATTTTCCAAAGATCTGCCTTTGCTACATGCGGTGTATACAACAGATCAT
AACCACGTACCATGTGAATTTTTTTCCAGAAGCCTTCTATAATGTGCCTCACAATTGCCC
CCTTTGGATGCCAGAACACCAAACCTCCACCAGCTTCATCCTGTATGGAGAACAGATCAA
GATCTTGGCCGAGGCGCCTGTGATCCCGTTTTTTAGCCTCCTTTTTAAAATGAAGGTACG
CTTTCAGTTGTTTATCATTCTCCCATGCTGTGCCATAAATCCTTTGGAGCATTGGTTTAT
CTGTGTCTCCTCTCCAGTAGGCACCAGCAACAGATTCAAGTTCAACAGCTTTCCTGTCAA
TTTTTCCAGTAGACTCAACATGGGGCCCAGCACAAAGGTCCCACCATTCATTACCGATAT
GATATAGTATAGGGAAGAGACTTGATCAAGCATTACAAACATTTGCAGATGGTTCAACCT
TACTGCATGAGACTTCAAATTATTCACGCAAGAACACACTAATTTACTAAATTAAGTTAC
ATGTTTCTTTCTACTAACCTTAAGCACGCCAGTAGATCACTAAAGAAAAGTTATATCTAC
AGTGTTTCATCAAGAAACAAGGTGCTTTTCCTTCTTCTGGACTAACAAATAACCATGTGA
TTTCTTCACATAGCCAACAGTCAACACCACATCCCATGCTCCCTTTTTATGCTTATCAAT
TACCAATCCTTCCATGTGATAATCCAAAACAGTGTCTAACACCTTCTAACTACTTTTATG
TGGTAATACCGTAATAGTAATACCCAACTTCCAAATCACTAACATTAAAATGTAGAATGT
TCCACCTTAATGTATTAATACCACCACATCAGAAAAATAAGAAAAGTCTATTAAGAGGTT
AAGGAATAGAGCTAGTTACAAGAAAAGGCAAAAGACAGAGGCGAAAATATGTACCTAGTA
TAAGCAAGAACAATCTTCCCAATTTATCCTTACAGTGGACAATTTTTTGTTTTTTCCAGA
TTCTCAAATAAAAGCGCAATTTCAAAGGCAGCAACTGGAGAGCAAGTCCAATTGTCTACC
TCAAGAAATCCCTTCTTCTTTCATCTACACAGCTATCTACACAAACTTCACTCAATATGA
TTGTCTTGGCTCTCAAATAACTAACAAAGTGATTCTATTCCAATAAGGAAGCTAAGCATG
TTGCACAGAACTCAGAAACCTTTGGCAAAATGCATGCTGAAATTTCATCATTAGAATGAA
AAGAACATTTCATATTACAGTCAAGGGCTCAAACTAAGGCCATAGGCACCATTCATCTTC
AAGTGGGATTTCAACTGCATTGCACAAGGCATGAGACAACTTCACCTTGTTACACTAAAT
TACATGGACGTATGAGTTGGTATTGCAACCAAATGTGTCAAGAGACAAGACTCAAATTCA
AATCAACTCAAGAAAGACAGAATCCCATTTCAAAACCCCTAAAAACAGCTGTACAGAATC
CTCAGCGCACAAGATACTCTCACCCTTTATGGTTTCCATTCATTAATAATAAGATACAGT
TTGCATTGCAATTGAGGATCTCGTGGCCCACCCCACACACCATAGTAGGTATCACAGCAC
GCTAATTTAGATAAACCTTAAAAAATTATTTTCTAATTAATTAACAAGCATAAATTCACA
AAATATGTAACAAGTTGGCAACCACATCACTGGGAATAAAATCGAACAGTGAAAAAAACA
TTTTTAAATGTGATTAGTTTTCCAAATAGCAAGAACTAAAGAATAAAGTTGTCAACATAG
ATTTCCCAACATAAAATGCTTAGAATGGTTAGTTTCACAAAGAGCTGGAAGCAAAAATGA
ATGCATGCATTTACAAGCCTTACCGATATGATAGATTGTGAT
>TeaL_126031
GAGTCATCTATTCTCACAAGGTCCTGCTTGAGTTTTTTGAGTGGGGACAGTGGTGCTCCT
GGGGCTCTTTTGAGGAGGTTACACCTTTACAATATTGAAAGAATGGATAACGCATCACTT
TGTGCATCATTGTCAGCCTGCCCATCTCTTCTTGATCTTGAGATTGTTGGCCTTTATGTT
GAACTGAGGCAAACATTGGAATCAGTGAGCAAGCACTGTCACTCAATAGAGCGTTTGTTT
TTTGAATCATCAAAAACAGGTAGAGATGACAGTTTGAAATTTCCAACCTGCAGTGATTTA
GTGAACAATTGTCCTCATCTAACTTCCTTGGCGCTTAGAGGATTTAAGCTGCAAGACTAC
AAAGTCCGTGTACTTGTCAAGGGTTTTCAGAAACTGAAATATGTTGACTTCTCAACATCC
TACTCAATCTCTGGTGCATTTCTAAGGAACCTTGGAGGCAGTGCAGGGGGGAACCTTTTG
GAGGTTTTAATGTTACGCGACTGTATGCATCTCAAGCAAGTGGAAGTCGCACGGCTTTTG
ACAGCAATTCTTGCAGGAGATTATAAGGTCCTTAGACATCTTGACATATCTAACAGGGAA
GGTTTGGCATCTGAAGGTGACTGGTATGAAAGATGTTACAGCACAAGTATCATTCCTGTA
CAGCAACTATTGGAAGAAAGGCCTGGTCTCTGCCTGCTGGCTGAGTTCCCTCCTGAAGGA
AGTTTTTGCAGCTTCGATGTGATTGAACATATGAGTGGCGATGATCCACACAGCGATTTC
AGCTTACCGTCACAGATGAGCAGTCATACATCAGATGGGACATCATTATTCTTGAGTTCA
TCAGAAAGTAGTTATAATAGCGATCAGAGTAGTGGCAATGAGGATGGTCGAGATGCCGGT
TATTTAATTTATGAGGAAAGTTCAGACGAGGTGGACCTTTTTGCATTCTGACAAGAATTG
GAATTTGTGGCCACTAAAAGATCTGGTACCCCCCCCCCCTTCTCTCTCTCTCTCTCTCTC
TCACACACACACACACACACAACACAAAACAAAGAGAAATGGCAAAGGACCATTGAAGTC
GGCCAGCATGGTAGGCGAATTCACAAAATCTAAGGGCCCGTTTGCTCTCAGAGGTAGGTT
GGATGAGATTGTTAGTGA
>TeaL_126032
TGTGCTATGGATCCTTTGTGCTATGCCAATATTGACTTGACATCAGTAGTCCCAAAGGTC
AATAATGTGGTTGTGTCTACAATGATTCAACGAGCTGGGAAAGTTCTTCGGTCTCTTAAG
CTTGGTATAGTGCCCGGCCCAATTGCATCCCCTGGATCCTCTCAACCACTAGTCTATACT
ATCAGGAACTCTGTGGATGCATCTGGCTTTTCATGGAATGATAAGAGATCTAGACAAGGA
AAGGAGTCATCTATTCTCACTAGGTCCTGTTTGAGCTCTTTGAGTGGGGACATTGATACT
CCTGGGGTTCTTTTGAGGAGGTTGCACCTTTACAATATTGAAAGAATGGATAACGCAGCA
CTTTGTGCAGCTTTGTCAGCCTGCCCATCTCTCCTTGATCTAGAGATTGTTGGCCTTCAT
GTTGAATTGAGGCAGACACTTGAGTCAGTGAGCAAACATTGTCACTTGATAGAGCGGTTG
TATTTTGAATCTTCAAAAACAGGTAGAGATGACAGTTTGAAATTGCCAACATGTTGTGAT
CTTGTGAACAATTGTCCTCATCTGACTTCCTTATCACTTAGAGGTTTTAAGCTGCATGAC
CACAAAGTTCGCATACTTGTCAAGGGTTTTCGGAAACTGAAATATGTTGACTTCTCAACA
TCCTACTCAATCACTGGTACCTTTCTAAGAAACCTTGGAGGCAGTGCTGGTGGGAATCTA
CTGGAGGTTTTAATTTTACGTGATTGTATGCATCTCAAAGAAGTGGAAGTTGCACGGTTT
TCGACAGCAATTCTTGCAGGAGATTTTAAGCTCCTTAGACATCTTGACATATCTAACAGG
GAAGGTCTGGCATCTGAAGGTGACTGGTATCATAGATGTTACACCACAAGTGTCATCCCT
GTAAAGCAACTATTGGAAGAAAGGCCTGGCTTCTGCCTGCTGGCTGAGTTCCCTCCCGAA
GGAAGTTTTGTTGAGATTGAACAAATGATTGGGAGTGACACATATAGTGATTTCAGCTCA
CCTTCACAGCCAAGCAGTCATACATTAGACGGGATGTTGTTCATGAGTTCATCAGAAAGT
AGCTATAATAGTGATCCGGGTAGCGGCTATGAGGATGGTCAAGATTCCAGTTATGTAATT
TATGAGGAAAGTTCAGATGAAGTGGACTTTCTGGTTGTCTGACAGAACCACCTAGTAAGG
CAAGAACTGGAGTTTGTGTCACTGAAATATTGGTACTCCTCTCTCTCTCTCTCTCTCTGT
GGGAAATGTGAGAGTCACGGTGATTTGTGTTGTATTCATAAAATCTGCGGGTTTCAGTTG
TACAAGCCAAATGGTCTCTTTAGATTTAGAATTAACTGCATGGTGTCTGATGCATAATTC
AAAGGGTTGAGAATTCAGTTCAATAGTGATAAGCCACTGTCTTTATTTTCTGTTATGTCA
ATATTTTTGCCCAATTTGTTTATGCAAGTTAACTATGAATGAAATTTAGGGTGTGATCTT
TCCGAACCAAAGTTTTCAGTTTTGATATTAAATGGAGACAGACAGTCTCGAATTGTGTTT
TCCTTCCCCGCAAACTTCTCAATCCCCAAGTATAGATCCATTTGGTGCAACTTTTATAAG
TTGAAACTTGATAATTAGAAAATCGAAACTAAAAGTACTCGTTCTCCTGCTTTTTTTAGT
TTATTTAAGTTATTTCTGCCTTATAATTTGTAAGAAGCTGGACCAAACACTCTTAACAAC
AATGATTTCCCAACAACCACCACCCAAAAAAAAAAAGACGACTATAAGCAGTCCCTTAAG
ACGCATCAAACAAGATCTATATGTGGACCACCGGATTGTCACATTTCGTAATTTTTTTTC
ACCGACAAAATTGTGGCAAGAACTGGAGTGTGTGTCACTGAAATATACTAAAGGAGATGC
TTTTATGGAAGCTTAGGCTGAAATACGGTGTGGTGAGGCAACGAATACCCTCTCAAGCAG
TCCTGGTCCTGCCTACCGTTACATCAGTAGGTGCTTGCAAAATCTCATATGTGGGGTGAT
ATATTAGTGTTTTTTTAATTTTCTGTTTGTTTTTCCTGAATCAAGCCTTTGGTTTCACTA
TTTACCTAGAGAGAATGGAGGAGTACCAATGGGAGGGATTCTTTTTATTTTACCCTCTCA
ACCAGTGACTCAAAGTTTATTTCTGTTTGTACTTAAATGTTGTGCTGATATCCTCTACTC
TAATATGTGTAGATGTACCTATTCTTGTCAAAAACATGGATAATATTTCCAAGTTAAATT
GAAGAATAACCATTGTTAAGCAGAGCTGCA
>TeaL_126033
TATCCCCGAATTGCCAACATTTCCATTCCACTTCGATCTGCCAAGAGATAGTGATGCAAA
TGCAGAAGGATGTGACATGAAAGCACAACCACAAATCAGACTCAACTCCTCGTTCACAGA
ATGAATTAGTTCAGCCTGTAACCCAGGATTGCTTCCACCAAATGTTGGGCATACACTGAA
TTGTATGGTTGGCCTCACCATAAGACCAGATCTCTTCCAAGCTAAAGCTTGAGCAAGACC
CATTGTGAATGATTTGTCAGGCCACTGTACAGTTGGTGTGATGCGTGTTCCCCATTTGTT
CTTGCAAGAGAAACTGAACTTCATCTCGCCTGGATATTGGCCTTGAGCTTGAAGCAGGCC
ACCACAAAAAGGTAAGAACGTACTAGTGGATATGCCCTCACCAGACACATAGGTTAACTG
ACCATTTGGAAACTGCAAATCCATGAATGAAAATGCCAAAGGATTGAGACAGATCATTGA
CATCAAGAGCCACCTTCTATGTTTAGACCACACAGCTGGACAAAGAGAGTGCATTCCATT
CTTCCTATCATACCCATACCAAAGCAAGTGTTGTTTTGACAGGTGAACTGGCAGAAGAAG
TGTTGAGTCACGAACAAACAGTACAGGTCCAAGCTGGACAAGGAAGAGGGAAGAATTCTC
AGTTCCTGATGTAGAACTGCCATGTGATGCCTCTACTCTCCACAAGTCTCCCCTTGCAAC
CAAAGAACCTTCCACATCATGCGTCCTACTGTCATATGTAGACGTAACATTAATTGTCCC
CACAATTTATCTGGCAGTTTGTTCTGAGTCCGGATCTTCTGCCGTGTTTCTCTGCGGCCG
TCCCTGCGGTGCCCCCAAAACGACGTCGTTTTGGGGCAAAAATTAAAAAAAAAATGACGC
AAAAAACACAGAATCAGAAGAGGGAGAGGGGGAAGAAGGAAGCAGGGGGAGAGGGAGAGA
GAGGAGAAGACCACAAAGTGGGTTTGAAACACAGCCTCTCTTACACTTCATCATCTGTGT
TTTTTTTTTAAACACACAAAGTGGGTTGTAGTTTGGGTTGTTTTGCTACTTCATGCTCCA
TTATGCCTGTTGTCAGATTTTTCAAATTGCATTTCATACAAGTCCGTCCTAACTTTTCAT
GTGATAATTTTTGGGTCTTCCTGTACTAGGAGCAAGCAAATCAACTCAGCTTAGATCATG
GATGTATTGACAATCTGCCAACCTCTGTTTTAAGGAGGGAACACAAGCGAAGAATAGACA
TATATATATATATATATTGATTGAGGCCTTCTTTTGATCTGAATCTCTCAGATCTGGTTC
AACATTACAAGTGGTGGAGGCCGGCGAAGGAGAAGATCTGGATGGCGGTGATGCGTCGGA
GGTTGCGCCAGAGATCGTCGTAGGGATTGAATCCGATGGTGGTGCCGTTGTAGCCCAGGT
GCTTGCTTGAGGTTGAGGCTGCTTTCCCCTCTCTCTCTCCCCCTGCTTTCTTCTTCCCCC
TCTCCCTCTTCTGATTCTGTGTTTTTGTGTCATTTTTTTTTTGAATTTTTGCCCCAAAAC
GACGTCATTTTGGGGCGCCACAGGGACGGCCGCAGAGAAACACAGCAGAGGATCCGGACT
CGTTTGTTCTAAGCAGTCAAAGTTGTCTCACGTTAGACCTTCCATCCCTTCTTTAATATT
ATTGCAAATGAACCATTATCTCACACTTTGGTCTACCAAAAATTCCAG
>TeaL_126034
TCAAGAGATAAGAAACCCATCCATTAGAATCATTTTTCCCACAATTGTGTGTGTGAAAAA
GAAAACATGGCAAAGGTTAAGAAACGTAGGCATGATTCATGATACGATTCCTTATCCCAA
CGATGGAGTTAATCATCCCGTGCATGTCAAGGTAGCTCCTAAGATGTCCACAGCTGATGG
AGGTACTTAAGGCCAACTCAAAGATCACCATTGGGGATGGGAGGCTCATAAGTTTTTGGC
TGGATCAATGGGTTGGTGGTGACTGTTTAAAGAACCTATTCCCTAGATTATACTCTGTGT
CTATGCAGCAAGGTGTATCAGTGGCAGTGATTAAGAGTACGAGTAATGGTAGTGGGGAGT
GGGACTTGTCTTTCAGAAGAGTACTGTTTCAATGGGAAGTTGAAGAATTGAGGAAAATGA
AGGAGTTGTTACAAACTGCTCCAGAGCTCAGGTACGGGGTGGTAGATGGGTTGTCCTGGG
CTGCGGACAGATCTGGAATATTTACCGTTTCGTCTGCTTACAAGTGGAGTGAGTTAACAA
CTACCATGCCTACACAAGTGGTGGAGCTCATTTGGAAGAATGCAGCACCTCCGAAAGCGC
AATTTTTTGCTTGGCTAGCATGGAAAGGGAGGATCAAGACTTCTACATATTTGCAAAGAA
TTGGAATCCTAAGCCCCAACTCTGATATTAATTGTGTATTCTGCAGAGAGGAAAAGGAAA
CTGTACCCCATGTGCTACTGTGTTGTTCATTTAGTTGGAGAGTTTGGTCTAATATTATTG
GATGGTGGGGCATATCATGGGTACAGCCAGGGTCAGTGGTGGGTCTTATTCAATGGTGGG
CTGGGTTTAGATGCAAAAACAGATTGAAGGTAATTTGGAAGATAACTCCACTGGCAGTGC
TTTGGTCGTTATGGAAGCTACGGAATGAAATCATCTTTAACGAGTCACAGTTGGATTTTG
GAAAGCTGTGTGATCTTATCAAAACACGGGTTGCAATGTGGTTCAGGGCCTTTAGTCCTT
CCTTTTGCTATTCTGTTGATGATCTGGTGTATAATCTGCAAAATGTGTAATTCTGCCTAA
TGCACTGAGGTTATAACCTGTGTACTGCTGTTTCTGAGTGTTTCTGTGTTGGTGCAACTG
ATGCAGAGGATGACCTGTTTAATAGGGCCGTAGTAGTGAACTGCAGATGTGTTGGGCTAA
CAATCTTGGTGGGTGAACTGCTGTTGCTACTGTATTTAATTAGTTTGTAGGAATGCTGGC
TATCTGTTCTGTCTTGGTGCCTAACTAACTGCAGGTCCTGATCTGATTGGTGCTTCAAAT
GAGTGCTGTGTTGTCTGCTCTGGTTTTGGTGCTATAGTGCCTTTCCTATCTGGTTTTCCT
TGTTTCTTTTTCCTCTGTTTTGTTTGCTCGTTGGTTTCTCACCAACTTGGAGGTTGGAGC
TTGTTTTAAGCTCCAAGCTCCTCTTTATTGATGTAATCTTTCTTTTTCCATCAATAAAGT
ATTCTTTTTGCCGATCAAAAAAAAAAGTTAAAGATAATAGAGGAGAGAATGTATGGTAAA
AGCAGGTAGCCCGAAGATGCTTGCAGTCTAAGAAAGATGCTTCATCCTTTGGATGGTTGT
ATTATGGGTCCCATAACTTCAGTGCCACTGCTTGGGGACGTCCAATTTCTAATTCACGTA
GGACAAAGGCGGTTGGAGCTGTGAAGACAAATTCTGTATTGGGTTCAAAACTTCACGTCT
GCAACTACGAGCTTGGTATCGTTTTCATTGTTCCACCATCAGATGCAAACAGTAGTGCTA
ACCATAAGAGTCCAAGTTTGGATGATATTATATTGCCATTTGTCGTGCCTACCCCGAAAT
ATAGACCCAGTGACACACCAGCAACAAAACAGGCTATGAGAGAAGCATTGGCTGAACGCT
CGAGAGAGATATCTCTGGAAGCAGTTGCATTTGAAGAATTGATGGAAGAAGAAGAGATAG
CAGATGAAGAAGAGAAAGTGTTGGACGTAACTGATTATGTCGCAAAGGAGCGGGAAGATC
AGAAAGCTTATGCTGATATATTATGGAGCCAAA
>TeaL_126035
CTTTTATCATTGAAGGGTTAAGAGAGAATCTACAGAAGCTACTCCAAAAAAAAAGGAAAA
AATACACAAAAATAAATTACAAATAATAAAAAGAAAAAGAAAAAGAAAAAAAAACATGTG
TAAACTAGAATGATGATTAGGCGATTTGCATCTGTTGTGACCCATCAGAAGTTTCCAATG
TCTGTTGCGGTCTGTTGTGATCCATCGGATGTTGGCAATGTCTGTTGCGATCCATCAGAA
GTTGGCAGTGCCTGTTGTGATCCATCCGATGTTGGCAACACCAGGGACTCATCATTTGCT
AGGGATACACCGTCGCCTACAGAAAAATCCTTCCATTGCTGAGTCACAGTCTTGACCTGA
GTGTAAAAATGAACTCCACCCTTGCCGTAGAAATTGAGATCGCCTGCAAAAGATGCCTTT
GAGCCAGTAAATGAGAAAAAGGCTAGAGGAACTGGAATAGGAACATTGATGCCGACCTGC
CCAGCCTCAATCTCATTCTGGAATTTCCTCGCAACTACACCAGATGTGGTGAAAATAGCA
GCTCCATTGCCATATTTGTTTTTGTTAACGATGTTTATGGCCTCTTCTAAGCTGTCAGCC
TTCATGCAAAGAAGAACTGGGCCAAAGATTTCCTCCTTGTAACATTCCATGTCAATTCTG
ACGTCAGATAAGATGGTGGGAGCAATAAAGTTGCCCAGTTCATATCTTGGAACCACAATG
TTTCTTCCATCAAGTGCTAGTCTGGCACCACTCTCAATGCCACTTTGAATCAATTTGTAT
ATCCGTTCCTTTGCCTGTTTGCTAATCACTGGACCAAGGTCTGCATCAGGTTCCATTCCA
GCACTTACTTTAAGTGCTTTAGCACGCTCCACTAGCTTATCTTCCCATGAATTTGAGCTT
CCGACAAAAATAACTGCGCTGATTGCCATGCACCTCTGTCCTGCAGCTCCAAAACCAGCG
GCAACTAATGCATTCAAGGTAGCATCCATGTTTGCATCAGGCAGGACAATTGCAGGATTT
TTGGCTCCCATATTGGACTGAACACGTTTACCACTAGCTGATGCTCTAGCATCTAAATAC
CTGCCAGCTGTATCGGAACCAACAAATGATATAGCTTTAATATCGTCATCATCACAGATA
GCATTCATGATCTCATTGGTGCCATGAACAATGCTTAAGACACCATTGGGCAACCCAGCC
TCCATTGCTAACTCTGCAAGTATAATAGAAGCTCCTGGATCTTTCTCAGA
>TeaL_126036
GGGAGAAGAGAGAGGGTTCGAAGCAGATACTTGGGCAAAACCAAGAAGAGAGGGTTCGAA
GAGAGACTGGCACTTCGACTTGGTTTAACGGCAACGACAACCAACGAATGGCTACTGAAA
CAAATGCTCAAACGAGTACTGGAATGGTGGCTGCAATTGTGCCAGCTCCCTCTTCTATTG
TGACAGTACCAGTAAATCATGGTGAAAAACCAGAGAAGTTCTCTAGAACTGATTTTAAAA
GATGGCAGCAGAAAATGATGTTCTATCTTACAACTCTAAACTTGGCTCGTTTTCTCCGTG
AGAATGCTCCTACTCTAAACGAGGATGAAACTGGTCGGCAAGTGGTTACTGTAGTCAATG
CCTGGAAACATGCTGATTTCCTTTGCCAGAACTACATTTTGAACGAACTTAACACATTAT
ACAACGTCTACAGTCCTATCAAAACAGAAGATGCCGGCTTAAAGAAATTTGTGGTTGGCA
AATTCCTGGACTTTGTGATGGTTGATTCTAAGACTGTGATCAACCAAATTTAAGATCTCC
AACTCATTCTGCATGACATTAACGTAGAAGGCATGTCTCTTAGTGAATCCTTCCAAGTTG
CAGCCTTAATTGAGAAATTACCATAAGGCTGCAAGGAATTCAAGAACTACATCAAACACA
AGCGCAAAGAAATGCCTTTAGAAGAATTAATTGTGCGTTTGAAGATTGAGGAGGATAACC
GCAATTCTGAAAAACGGGCTGGTAAATGTGATGGAACATGCTCCAAAAGTAAAGAAACGA
AAGTTTTTTGAAAAAAGTTCTTCACAAGGCTCTAATGGAGGGGAAATTAAAAAGTACAAG
TTTAATGGCAAGTGTTACATTTGTGACAAAGAGGGACATCGGGCCAAAGATTGCCATAGC
AAAGGCAAAAGCAAAAGAAGAACAAGCAAGAAGCCTGCTCAAGCCCATATGACCGAAGTG
GACAATATTTCCAATGATGTAGATGACATCAATCTTTCTGCA
>TeaL_126037
AGATTTTCTTTTTCTTTTTTCCTCACAAGCTCTGTAACTTCAGCAACTGTAAAGCCAACT
TCCCTCTCAAAAGGGAATCAATCTCTAAAACACAACCAGAGTTCTGTTGACTTGGATATC
TATTGATGATATTTTTTCATCTGAGAAAAAGGAAAAGACAGTGGAGAAGAAAAAGTTGAA
GCAACCTGATAATGATGCCCTAAAGGAGTACAGTCAATGTGCTACCCATTTGAGAGACAA
ATCAGCATACATTACCCCAGAACCTTAAGACACAAACAAGCCAAACAGATCCAGCTATGA
AATGCGTACCAAATACATGCTGTCACTAGCGCAGGAAATGAAACAAGATAATTTTTTTAG
AGATAAATGGTTGTAATTAATGGCCTAAAATGCTATTAGACAAAATGCAATGATTTCTTA
CTATTTTGAGATGACCAGATTTCCTTACACAATTTGTCATGTCCCATAAACAATGTACTG
CTGCAATCACACAGTCAATTCTACAAGATTTAAAAATAAAAACCTACTAGTGTTACCATA
CTATTGATTAGCTTCAGGAGCTTGAGCACTCATGTTGAAACTATCAAAACCTCCACTCGT
AGGTGGCGCTGAATTAGCCGCCTGATACATAGCTGGGGTAACCATTGAGGTGGAAACACT
AGCAGGAGTCATAGTGGTCCCTGGAACTGCTGATGGAGCACCCATTGGTGGAGGCCTTGG
GAGGTTGGTAACTTGACCAGGCAAAGGAGCAGCACCAGGTGGCCCCACCATTGGTGGCAT
CACTGGAGCAGACATATAACCTGATAACATAAACAGTGATCAGATACAGAATATCCTTAG
GGAAACAAGATAGATAATACATTGGGGCCATTTGGTGCCACTCTACAGAACAGTGAATGA
GATTTTCACCTCATTGGCTCCTCGTTCAATTCTTTCTAAGTCATTGGATCCTTTTCCTCG
TTCGAGAATCTCCTCCTTTCTGCCACTCCATCTCGATGAGTAACTAAGACCATTTTAGTC
ATGTTTTCATGTTCCAATTGAACATTTCCCGTGGTTCATTAAAAATCTTCTCAAAGGAGA
AGATTATTCTCTTTACCACAGCTTATGGAGCTGCTTATAGCTTTTTCTATTTTGGAAATA
TGCGCCATAGTGTTTGGTACGGCTTCTGTTTATAACTTTTAAGGTAGAAGCAGCTCAAAC
AGGCTAAAAAAATTATTACTAGGAAGCAAGGGAGAGGTTTTTAGCTTCTATTTTCTGATT
ATCAACTTTCAGCTTAGTAGAAGTTGTGCACCAAACAGTCCCATTAAATGGAAAGCCCCA
GAATTTCAGCTAGGAATGCCATCACAAAGTTGGGGGGGTGGAAAACTACCGTTGTCAAAA
TTATGCACAGCACGTTTCTCACTATTGAGGGAAGGCAATCCAATGTATCTATTAAGGTTG
CCTTTGGATTTATAGATTTGAAATGAAAAGATTAGGCATCAATAATTTGAGGAGTATAGT
CTTCAATTCAATGTAATGTTTTAGATTTAGACATTAAGAATGGATTTAAAAGGCTTTATA
TTGATGAATTTCAAATAATTTGGTGAAAATAGTTATTTAAAATCCTTTCATAAAAAATTC
TACCTGTACAAGAATCTTAATAAAATACATGTCTCATACCTCTATTCAATCATCCACTTC
AGAGTTATCAATCTACCTTCAATAGCCAATCTTCTTATGATTTTATAAAATTCAACTAAA
ATTCCTTTATTTTAAATCCACTTATACGAAGCGAACTTAAGAAGATAGTGTGTTTTTTCA
TCTAAATAAATACCCTTGGTACAAAACCACTGAATGATAGATGTACCAAACCAATAACCA
TGGAAAATCCCTAACAGTAATTAGAAGCTATGCAAGAAAGGCATTTTAGTTTTCTGCTAA
TGCATAAAATGACTTGTAATTCTAACTAGGAATTTCATGAAACCCAAACAAAACCATATG
GCTAGTCCTAAACATAATGTTGCACTAATGTTGATCAACAGTCCAAACCGTATTACACTG
CAAGGCTCCCAGCATGTGAGTGTTGTAAGCAATGAAAATGACTAAACTATAAGCATACCA
CTGGTAGTACAATTAAGTATCACAAAAATCTGAGGAAAATGCATAGAAAAAAAGTCCCTG
CACGCACCAAAGTATTAGCAAGAAATTTATATAGGTGTCAAGGAATAAGTACACATCGAT
ATGTATATATGTTCATGGTTGGTCCTAAACAAATGGTTCGATCCCTGACATAAATATTCA
CCTGAAGAGCAAAACCACACCATGAACACGGCAATACCCTTACATGCCGGCCCAGTCTAC
AGTGAAAATAAATTATAAGCACACAGGTAGTGATGAAATTAAATACCAACAAATTTGAGG
GTTTAGACGCAAATGCATCCACACACAAGTCACTGCATCCACCAATTATTAGAACAAAAT
TAACACCTAAGTTGGGTGTCAATGAAGAACTGTTGAGCAGACATATAACCTGGAAGTGGT
CTTGGCAAGACTGGTGGCCTAGCTCCAGGGATTAATGGTGAATTGACAGGTAACTGGGTG
TTCCCTGCCATCGGCATCATTGGAGTAGGAAGAATAGGCACACGGGGCCTCAATGCGTTG
TAAGCAGCACCAACTTGCTGGTATGCAGTAGTTTGCCCAAGATGTTCCTTGATCTTTTGG
TCGATCAAACTTTGATTTTGTTGCGCCTCAAATTGCTGATAATAGGTTCTGACATTTGCC
TTATGTTTGTACCCTGCATTGTGCTGCTTTCTGACAGAAGGAGAATCATGTGTTAGATAA
GTGTCACAGTAGTCACAATAATACCGAGGCATGGTTGAGTGTTGCC
>TeaL_126038
ACAAATTCTGGGACCCGGTCCATATCAGGTGTGTACTGGTCAAGTATGACAGGAAGCCTA
GACAAGTTACCTTGTGAATCAACATAGATGCAAAAATATTCCTCTAGCATCTCAGATTTA
TTCTTGAGCAGCTCTGTGTTCATTTCTGCAATCTTTTCTTTCAGTTCATCCTTTTCATTG
CATTCTGGGTCTACATCCTCCTCTTTCAGTGCCAGCATAATCAACTCAGGCAGTGGGGCT
GGGTCACTTAGTTGTATTGCATTAAAATGAGCAAACCGACGTAGGACTTGCTGATACATG
AGCTCTTTGCTCAAAGTCACCATATTGGCAAGAAATAAGTGAGTATTATGCTGAAGCAGA
GCAAACACATCGTCTGCCATCCCAATATAGGTGCAGTGTCTTACAATGTCCAGCAGAGCA
GAATGGCATTTGTTATCAATGTCATCAATAAGCTCCTGAATACTAGTTAGATCGGCAGCT
TCCTTTGGGTTCCTCCTTTGTCGGAATTATTTTCATGATGGCTAGAAGGTTTAACTTGCA
AGTAGGCATGCAACCTCCCTGCAGGATCCAGTGAATCTGTTCGTACCATTTTGTGGACTG
GAACTTTTTGCAATTTTGTCCCAGAAGCTGAGGGATTAATTGGGGAATCTTTGCTCCTAA
GCATAGGACTAGACGGAGAGGGATCTACCACCTGTTCTTGAAATGTCCTTGCCTCATTGG
AGTTTCTCAATTTTGACTCCACTGCAGATTGTATCTTCTCAATAACAACTTCCTGATTCA
AAAGGCTTACCTCTCCTTTGTTGGGTGCACTATTGAGATTGAAAAGTTTAAACCAACATT
TTAGTACAGATAAAACTGAACAAGAAAAAAGAGCAGCTCAGAGTGTTTCCAACAACGAGG
TTGTAAGTGTGAAAAATGGTCATCTTAGCTACAGGAAAAAAATCACCTCATAGTCAATCC
CGTACTCTTGAGAAAACCACATTGGATTGCACTTTATAACACTCCACATAACCATGAGTG
GATTTGAATTTCATATACCCACTTACTAGCAAGGGAATTTTTATTGGCAGACAAGGAAAC
CAACTCCCATGTTCTAGTCTTCTCAATAGACGCTAACTCATTTATAAAGCTTACTTCCCC
AGAAACAGGAATCCATTATACTTTTTTCCTCTTTTTTGTCTTTTATTGTGGTTTGCTTAT
GTTTCAATTGGGGGTTTCTTCTCTTCAGTCTGAGTAAGGGTTCCATCTTGATGCTCCATT
GTTTATCTTTATTTTGCCTCTTCTTGGTATTGTTGGGCTTTGTTCTACAGAGACTCGATG
GTGAACAATGACGACAGTGAGTAGAGGAGAGGAGACGATCCGCAAAGGAAATGTCAAAGA
AGAGGTTAGTTCAATAGGGATGGTCTGTTATTTTGGTGGGTTGATATCAGGTCAGATCAT
TTGGTGGGTTGGACACTGGGGGGCTGGTTGAACAGAGGGCCCAATTCACCAAAAGAGGGG
AGGGACCTGTATTTCAAGCTCACAACAATTATAATAAAATGTTGGTGGCCTGGGCCAATA
GATTCATGGGATGGATTTGGGTGGATTAGAGGTGAAGAGATCTCAAGAGGCCTACACGAC
TTGGCGAAGGTTTATATTTAAGTGTGGGCCTCCGATTGATGAAGTTGTTAAGCTAAGGTC
AACAGGACAGTTAATTGAAGGAAATGCGCAAGACAACATTTACATTGAGGAGGGTGCCCT
CCATGGATGTAGGGGAAGCTTACAAAGACTATCCAATCTATCGAAGAATTGACAAATGAT
GGTGAGAGAAAGTTGAATCCAACAAAAAGGGAGCAATTATGAAAGAAATGAAGTGCTTCA
TGGGGGCAAAATTCTGACGGTATCTAGTTGTTCAAGGTGTTTTGGCGAAGAAGAGATCAT
TTGAAGGTAAAGAGCACCTCTCTAGGGTGATGGAAAATTTTGGTCTACTGCATTGCTTAG
GGTTAGAAGAAGGGGATTTACAATTGGTAGAGAGCATAATGATGGAAGTACTTATCAAAA
CCAAGTGATGGAGGTTGTGGTGGTGGAAGAGTAGCAAAGTCGGTGTTGATGGTGGACAAG
GGAGGTAGAAAGTATTGCTACTAGTAACTCTTTGGGTGAAGGAAACTATGAAACCTAGTA
GTGCCTTCATGGTGTTCATGGAGGAGTTTAAGAAAAAGTACAAACAAAACACCCGAGCAA
AAATTCAAAGAAATGGAATTCGATGACTAATGATGACAAAGCTCCATGGTAATTGGTAAC
GAAAAGGAATGGCAAGGATGGGGAAATGAAAGATGATGTCAAAAGTCAGGGAAGGACCCT
TCAAGATTTTGGCATTTTATTGACGCATTATGGAATAGAGAGCAAATGGTTTTTTTTTTA
TTTTTTTATTTTACAAAGATGGTCTACCTTTTAAAAAAATATTTATTTAATTTTCTTTTT
GTTCAGTTGTGTATAGCTTGTGCCTCCTTGACACTTTCTCCAAGCAATTTCCTTTGTTGT
TGATGGTTAGATCGTCAACTATCACAAAAGCATAAACTATTAGGAAATCGGTCCAACATT
TAAAATTGGTTAGATAGCCATCTTAATGGATTTCAACCACATCATTCTGCACAAAAATTA
TGCACACCTTTCTATTTGTGTAGCATTAGTCTTATCTACAATGATAATTATTTGTATCTT
CTCAATAACAACTTCCTGATTCAAAAGGCTTACCTCTCGCTTTGTTGGGTGTACATTCAC
ATCAACATGTTCAGGTGGCAATAAAACTGACATATATATGAAAGGTTTTGATGCTTTCGG
CAAGGTTGCAGCATAAACAATTTCAATAGCTCTCTTTAAGGCACTGCACTCAACTAATCT
AATAAAAAGCACCATTGTGATCTTCTTAGCAACGTAATTAGAATTGGAGATAAAACCATC
CATCTCAAAAACTGAACTAGATGGGTCATCGTCTGAAACTTCTATTTTCATCAGATTGCG
CGCAACTGACACTCCGTAAACAGATCTGATTGCATCAAGCCTTGAAGCTGTCGCAACTGA
ATGAACATCTGCCCTAGCAGCTCCATGCTTTCTACAAGAGAAGCTCACATTTATGTGATG
AATGGCAAACCGGCTTAATAAGTCTACTATTTTTGGGTAATCATCAGCAGAGTTCTGAAG
TGTTTTTCACATTCTCAATCATTATCTGTGTCCCCTTTACAGCAGCGCAAGCTTTGGGCT
CATGCTCCATTACACCATCTCTGTATGACACCCTGTAACCATGCAATAGGCCTTTGGTAA
TGGTGGTGACGGTAACGTGACC
>TeaL_126039
TGGAATTGTAGAGTATAGTCTGTTAAATATATTTTTATAACTGCATTTTAATCTTAATAT
TATTTACACCGTGCATTTGTACATAAACTGCTACTTTTTAAGCCTGTTTTTGTTTAGAAA
TTTAAGTAAACATGGATAGGAATGAAGTCTTTGTACAAATGTGTTTTTGAAGTATAATTG
ATACGGACAGGTCTTTTCATCTAAGTCAAAATTTCATATGTTGTCGGGGATGATGTTTTG
TATTATGAAACACCAAAGCACCACAATTGTCTTTAGTTGCTTTCCCACCTTTTGTCTCTT
CCCAGTCCGACACATTTGTCCATAAATCTATTTCTCTTACATAAATTAAAAGCCACGGCT
ATCCCTCTTTCAATTTCGCTTCCCTTAACTTTGGGGTGCTTAACTATTCTTGGTAAAAAG
TCTCCATTTTGGGGCATTTAGGACAGCTACACGTTCTTGGTAAAAAGTCACCCTTTTCAC
TTCCCTTCTAATTTTGAAGCTTGATTTG
>TeaL_126040
CCTGGATCTCTTCCCTTACCCTCAAAAACCCTAAATTCAGGGCTTCAATTCTCTTCTAAG
AACCTTTTCACACCCAAGGAGTTTTAGGTGAATCAATTCGACCCACAAAAACCCATCAAA
ATTCGACCAATTCTCTCATTTAGGTATCTCCCAATTGGCTTCAAATCTCCAATTCTAAGG
GTTTTCTAGAGAGCTCTAGCTGGGAACAATAATGGGTCCTGTGGACGATTCAAAGAACGC
GTTGGTGAGTCAACTCGTTATGGCCATAAGGGATGTTTCTGGGTTTCCAGATTGCAGGAA
CGCCTCGAAGAAGATGTACAACAATTTGGTTCGGAGAGTGAAGCTGTTGAGCCCTCTGTT
TGAGGAATTGAAGGATAGCGAAGACGAGCTCGGAGCCGAAGAGANNNNNNNNNNNNNNCG
GCTAGAGAGCTTCTCCGATCTATCAATGAAGGCAGCAAGCTCTTTCAGGCTCTGAAATTG
AACAAGATTGCCAGTGACTTCCACCAAGTGACAGAGCAAATTGAAGAAGCATTGAGCCAG
ATTCCTTATAATAAACTTGATATGTCAGAGGAAGTTAGAGAACAGATTGAACTCGTGCAC
GCTCAATTCCGAAGAGCTAAAGCAAGAATGGACACGCATGAACTACTACTGGAGATGGAT
TTAGATTTGGCGCAGAAGGAGAAAGACCTAGACCCCGCAATATTAAAAAGGCTTTCAGAG
AAGCTCCATCTCATGACTATAAGTGATCTGAAGAAAGAGTCGCTTGCTATCCACGATATG
GCCATCTCATGTGATGCAGCTCCTGGGGACTCTTTTCAGAAGGTGTCATTTCTGTTTCGG
AAGATCGAGGATTTTGTAGTGATTGGAAACCCCGACACTGATACCTCTGAGGTTGAAGAG
GTCTCGATTAAGCACCGGTCTACTGTTATCCCAGATGACTTCCGGTGCCCAATATCTCTT
GAACTGATGAAAGATCCTGTTATTGTCTCCACTGGACAGACGTATGAAAGATCGTGCATT
CAAAAATGGCTTGATGCAGGGCACAAGAAGTGCCCCAAGACGCAGCAGACTCTGTTGCAC
ACAGCCCTAACACCCAACTATGTTTTGAAGAGTTTAATTGCTTTGTGGTGTGAGAGCAAT
GGTGTTGAGTTGCCCAAAAGGCAAGGGAATTGTGGAAGCAAGAAAACAGGAGGCAGTGGT
TCGGACTGTGATCGGGCTGCTATTAACGCCTTGATTCATAAACTTGCAAATGGGAATCCA
GAACATCAAAGAGCTGCTGCAGGGGAGCTTCGATTGTTGGCAAAGAGAAATGCCGATAAC
AGAGTATGTATTGCCGAGGCGGGAGCTATTCCACTTCTCGTAAAACTACTATCCTCCACC
GATTCACGGACCCAAGAACATGCTGTTACAGCACTGCTCAACCTTTCCATAAATGAGGCT
AACAAAGGAACAATTGTAAAGGCAGGCGCTGTACCCGATATAGTAGATGTCTTAAAAAAT
GGAAGCATGGAAGGAAGAGAAAATGCGGCAGCAACCCTTTTTAGTTTATCGGTTTTAGAT
GAGAACAAGGTAGCAATTGGAGCCGCTGGGGCTATCCCGGCTCTTATTGATTTGCTCTGT
CAGGGGACTCCAAGAGGAAAGAA
>TeaL_126041
CAAACCCTCGCAACCCCCTCCCCAGAAAGCTCTCCAAATCAAACCCTAACCACCACCATC
GCATTACTCGCACCACCTCCCGTGACTTCCATCCTCCGCCGCCGCCGCCTCTCTCCTCCG
TCTCCGGCGGCGACGCCACCACCTACACCCGCCTCCCTCCCAAAGACGACTTCTTTCTCT
CCTCTCTCCACTCCTCAACCGAGGTCAAGCTATCCGAATTGAATATTTCAACTCGAAAGA
TCGAAAACGACGAATCGAGTCAAGAAGAAGAGTTGTTTGATGAAAATCTAGGGCTTTCTT
ACGGAAAGTTCGAATTGTTCAAGGTGAATTCTGATTCTGAATGCGAAGGAGGAGGAGGAG
GAGGAGGACTATGGTGGTGAAATGTTAGGGTTTGAGGGTGGAGAAGCTGGGGATGTGGTT
GGTGGGGATGGAATTGAAGGAGAGGAAGTGAAGGAGAAGGAGAAAGGAGTGCCGGCGGTG
ATGAGATGCTTTGACAGAGCGAAGATTTTTGTTAAGGCCGGTGATGGCGGGAATGGGGTG
GTGGCGTTCCGGCGAGAAAAGTACGTGCCATTTGGGGGACCATCCGGTGGCGACGGAGGG
AGGGGTGGGAATGTGTATGTGGAAGTTGATGGGTCGATGAATTCGTTATTGCCGTTTCGA
CAGAACATTCATTTCAGGGCAGGGAGGGGGAGCCATGGGCAGGGGAAGAAGCAGAATGGG
GCGAAGGGAGAGGATGTTGTGGTGAAGGTGGCACCGGGGACGGTTATTAGGGAGGCTGCC
ATGGATGGAGAGCACGGGGAGGTGCTTTTGGAGTTGTTGTATCCGGGGCAGAGGGCGTTG
TTGTTGCCGGGTGGAAGAGGAGGGAGAGGCAATGCTTCTTTTAAGTCGGGGACGAACAAG
GTGCCAAAGATTGCGGAGATTGGAGAGGAGGGCCCAGAATTGTGGTTGGAGTTAGAGCTA
AAGTTGGTAGCTGATGTTGGAATAATAGGTGCTCCAAATGCAGGGAAAAGCACACTTCTT
AGTGTTATTAGTGCTGCTCAGCCAGCTATTGCAAACTATCCCTTTACAACTTTACTTCCA
AATCTCGGTGTTGTTTCATTTGACTATGATTCTACAATGGTC
>TeaL_126042
GTGGAAGAGGAGGGAGAGGCAATGCTTCTTTTAAGTCGGGGACGAACAAGGTGCCAAAGA
TTGCAGAGATTGGAGAGGAGGGCCCAGAATTGTGAGTCTTTCAAGTTCTTAAATTGTTTG
TTCAAATTTTTAAAAAATTTAAATAGGTAATTGCATATATTGATTTTAACACTTGGAAAT
GGTTTCGTGGATTTTTTATTTGATTTGTACATCCTTGTTGAGAGATATAGGGTTTTGTTC
TGTTTAGTTCGGTTGTTTCTTTTGCTGGCACATGCGTGTGTGTAGATGGTTGATGCCTTC
GCTGTGCATTAAAATAAGATGGTTGATGCCTTCGCTGTGCATTAAAATAGTTACTATTTT
GCTTGTCAATAAATAAATAACTGTTGTACAAAGTGCAGAAAGTCTATTATTATAGCTCAT
ATTCTTTGAGTTCACTAATTTATATTTTTACAATTAAGTATACAAGAGTCTGACCATTTT
AGGGGGTCAGATGGGTCACAATTGCAATATCTCCTATTCCAAGTGGCACTGCATTTGGAG
A
>TeaL_126043
AAAAATAATTATGGAGTGCCACTGCACCAAATAAAACAAACAAGTTTCGACAGAGACGAG
AGAGAGGGTCCCTTTGCGAAAATGGCGATGGAAAAGGAGAGAGAACAACTGGTTTACTTG
GCCAGGCTCGCAGAGCAAGCCGAGAGATACGATGAGATGGTTGAAGCAATGAAGAAAGTT
GCTAAATTGGATGTTCAGCTGACTGTGGAGGAGAGGAATCTGGTTTCGGTTGGGTATAAG
AATGTCATTGGAGTGAGAAGGGCATCATGGCGAATATTGTCTTCCATTGAACAGAAGGAA
GAGGGCAAGGGGCATGAGCAAAATGTGAAGACGATAAAGGATTACCGACAGAGGGTCGAA
GATGAACTCGCAAAGATATGCAAAGACATATTGTCTGTCATTGATGATCACCTTCTCCCA
TCGTCCTCAAGTGGAGAATCAACCGTTTTCTACTACAAGATGAAGGGAGATTACTATCGT
TATTTAGCTGAGTTCAAATCCGGAAATGATCGTAAAAAGGCGTCAGATCAGTCACTTGAG
GCATACGAGGCTGCCACTAGTATTGCTTCAACAGATCTGCCTCCTACTCATCCAATCAGA
CTTGGCCTGACTCTGAACTATTCTGTTTTTTACTATGAGATTTTGAACTCCCCTGAGAGG
GCTTGCCACCTGGCTAAACAAGCATTTGATGAGGCCATTGCAGAACTTGATAGCCTCAAT
GAAGAATCGTACAAGGATAGCACTCTTATTATGCAGCTTCTTAGAGATAATCTCACATTA
TGGACCTCAGATCTGCCAGAAGAGGGAGTGGCAGGTGACCAATCTAAAGGTGAAGAAGCT
GCAGCAGAGAGCTAGTGGGATAGAAGACCAAAGTGTTGTTTAGGTGGTGGGCTGACCCAG
AAGAAGGGTTTCAAGAGTGGGAAATTCTTGTATCTGATGGGTCACATAGTATCTTTTAAA
GACCTTCGCTGTCACAAATTTATATATCCTATTGTGGTTTTGAACAAGTGTTATTACCTT
GTTTGGTTCAACCTCTTTTTAAGTTTGCTTTGTTAAGATGTGCTTGTTTTTCTAATTTTT
TGTTCCAGTGTTGTTGTAGGAATGTTTCCACAAATGTGTTTGTTTGCCCTCTTTCCTTCT
CTTGTCTTTCTTTGCTCTTTGTTTTGGAGTGTCCTTGTGTCCTTTGATGCAAGCCTATTT
TCGAGGCAGTGGATTTGTATGGATTTTGGACTTGTGGATGGAAAAAGAAGGAAATAAGAA
GTGATGAAATATAGGCAGTATTTGTCTGCGTTCCTCTCTCAGAGAGGGATTTTGGATTTA
TGCAAGGAAATAAGAAGTGATGAAATATAGGCG
>TeaL_126044
CTTCAGTGTTGTTTCCGTTGATGAAGACCAAGTAGCTGCGAATCTTGTCAAGAACGGCCC
CCTTGCGGTGGGAATCAATGCAGTTTATATGCAGACTTACATAGGGGGAGTTTCATGCCC
GTACATATGCGGAAAGCATTTGGATCACGGAGTGCTTTTGGTAGGGTATGGATCTGCTGG
TTATGCCACCATCCGGTTCAAGGAGAAGCCTTACTGGATCATAAAGAATTCATGGGGAGG
AAATTGGGGAGAGAACGGGTATTACTATATCTGCAGAGGTCCAAAGTCTCACAACGTATG
CGGGGTGGATTCCATGGTTTCAACTGTTGCTGCTATCCATGCCACTACTCAGTAGAAGAC
TATTATATTCCATGGTTTCAACTGTGGCTGCTATCCATACCACCACTCTGTAGAAAGATT
ATTGTTAGTTTTTGATAATCAGGTAACAGATTATTATTATTAGTAGTAGTATTGTGAAAA
TGTTCTGTTTCATTTTGTCCATGGTCCACCGTGGACCATCAAATAGGGGAGAAGTTCATG
CAGCTTTTAATGAAAGATAGCCTTGTGTCACCCAAATTCCCTTCTAGAGGTATATAGCAT
CCTCACTGCCTCTTTCCTGGTGAGCTATTATTTTGTGTAAAACTCTGAAATTTATTTGTT
TCTACATGGTCAATCCACAAATGTTATCCATATCTCCCCCAGTATTTACTGCATTCAAGT
ATTGGCCTGAACTTTCTGCAACAAGTTGATAGATCCCGAACTTGATGGTAACCTCTTCAA
TGAGAACTCTTTCGAACCAATAAGCTACTAGAGAAGACAGAGCTCTCAAAGAACCCT
>TeaL_126045
AAAGGAAAATATTACATGGACAGCACAACCACAATACACATAACAAACAAAACCAAAACC
CATCCTAGTTTTTTTTTTTTTTTGATCTAAATCAAAACCCATGATTCATGATCCTGTATA
ACACACAATCATCATAGGAAATTTTACATGACTAATATACATACATACATACATATATAT
ATGATGGGTCATTGAGAAAGGGAATCAGAAGAGCTGAGGAGCTTCTGAGCGGCGGAGAGC
TGATCCATCAATGAGAAAATGCGAGATCGATAGGCTCGAGCCTGATCGACGGCTTCGGCT
TCGAGCTCGCCGAGTTGAGAGCAGAGGCGCTCCTCGGCTTCCTCGGCGACTCTAAGCCTC
TCCCAAGTTCTCTGGAGCTCTTGCTTCATCTTCTCTTCTCTCTCCATACTCCTCTTCAAT
TCTCTCTCCAACTCCTCGTTCCTCTTCCTCAACACCTCCTCCGCCGCCGCCTCCAAAAAG
CGTTGGGGCTTGGGTGCCACGGCTATAGTCGGAGCCATTTTAGTTGATTCCGAGAATTAA
TATAAATATAAAAAGGGGAAAGAAAGGGGTTGGGTTTGTTTGCAGAGGAAAGAAGCAACA
GAGATGTGGTTCGTTGGTTAATTGGAAGTGACGGTTTTTTGTGGCTAGCTTCTCCTCCTC
CGCCG
>TeaL_126046
TTTTTTTTTTTTAAAGAAAAAACTGAGCCGTTCATCTAAATTTTTTTTGGCCCAAACAAA
TCTGGACCGTTTAAACAAACCCTAACCTAATCTCTCAAAACATATCTCTCATTTCATTCC
ATTTCACTCTCTCACCTCACCCCCATATTAGATCGATTGTCTCTTCTCTTCCATCTCTGT
GTTTGCGAGAAGCGACCACCGATCGGCGATCACACTCATCATCTCAGGCATCTATCTCTC
TCAGCAAAGCAACCACTGACCACTCTTATCATCTCAGTGAAGCGACCGATTCCATCTCTC
TCTCTCAGCGAAGCACCGATCGACCTTCGGCAACTCTCAGTGCTGCTCTTGAAGAAACAT
GTTTTGGAGGGAACGCGAGAGGGAGAACAAAGAGCTGAACAGTGGACCGCCTTGCGGCCA
GGTTCGAGTTCTTGTTGTTGGAGATTCAGGAGTGGGGAAAACTTCTCTGGTTCATTTGAT
TGTGAATGGTTCTTCCATTGCTCATCCTCCTCAAACAATTGGCTGTACAGTTGGCGTGAA
GCACACAACTTATGGAAATTCAGGCAGCTCTTCAAATAGCATCAAAGGTGATGGTGAAAG
GGATTTCTTTATTGAACTATGGGATGTGTCTGGACATGACCGATACAAAGATTGTAGGTC
TCTCTTCTATTCACAAATAAATGGTGTTATCTTTGTTCATGATCTATGTCAAAGAAGGAC
AAAAACAAGCTTGCAGAAGTGGGCAGCAGATATTGCAACAACTGGGACATTCTCTGCTCC
TCTAGGATCCGGAGGTCCCGGTGGCCTCCCTGTTCCTTACATTGTGATTGCTAATAAAGC
AGATATTGCATCAAAAGAGGGCACGAGGGGAAGCAGTGGCAATCTTGTTGATGCTGCTCG
CCAATGGGTTGAGAAGCAGGGTTTGCTTCCATCAAGCGAGGAACTACCATTGACAGAGAG
TTTCCCTGGCAGTGGAGGCCTTATAGCGGCTGCGAAAGAGGCAAGATATGACAAAGAAGC
TGTGATGAAATTTTTTCGCATGTTGATCAGGAGGAGATATTTTTCAGATGGCTTACCTGC
ACCAAACCCATGGTCGTCTACACTTGTTCAAAGACCATTGCAGCGATCAAGTGAAAGTTT
GAGTAATGAAGATCAACTATACAAGAGTACAGGTTCGATTGGCTCAAGTACAACATTCTC
CCTCCCCTTCCATCAGAAGTTCCTTCCCCCTCAGCTCAAACAATCTGACGCCACCTCCCA
CTCTTTATCCTCAGCAGCCAATGTCAACTCCTGACAACAACTATAACACCATTCCAAGAT
TTGCCTTGTCAAGCTCCCACGATATCAGCAGCAGCAGCAGCGCCAGATCAAAGCGCACTG
ATATTAATGTCTGAGGCGGATGATTTCAATCTTTGCTTATTGCTGCTAAAAAGAACAAAG
AGGGAGCACATTACTGGCCATGTAAAATCCCTATCTTTTTGTTTGCACTTGTGATATTGG
TCGATTCATTCTTTGATTCATTGGGAGGCCTCTTTGTTTATGTGCATCTTGTATTTGAAA
TTTATAATGGTTTGTTGTTCTACATCCAGCTATTCTTTTTCCATGATACTTCACACCATT
CTCTTTTTTTCTATGAGATAAAATTGTGAAAATGTAAAAACCATTCCATTGGGAATTAGA
TGGGTGTATTGAATTGCGGCTTTATCACATCAGTAATGCAATCTTATTTGTATGATTAAA
AAA
>TeaL_126047
TCCGATCTCTCTCCTGCGCCACCGTCACTCCTCCTCCGGCCACCGGCTGCTTCACTCTTC
CGGAGACGCAGTAGGTTCCTGCCGGAACTCCGTCGAGCTCATCTCTGCCAAAAATGGGGT
AAACAGGAATGATCTCATCGGCAGGGGTGGGGAACTCAAAATCATCATCTTCATCTTCAT
CTTCGTAGCTCTTCCTTTCTTCTTCTTCTTGGACCCCTGGCATCTGATCAGTCTCAGTTT
CGTGCGTTTTACCTCTTAGCTGCTCTTCCAATTCTCTGACCCTGTTCTTTGCACCTTGAA
ACGCGTTCATAATTTCATATACACGGCTCTCAAAGTAGCCGTAGTCTTCCTCAATCGCGC
TGAGATTCTCCATCAGCAACTTCACTTCATCTCCTTTCTGGGTACGCAGAGAATCCAGCT
CAAGTTCTAAACCCCTCATTCGAGCTGATGTTTCACTCTTATGGGTCTCATGCATCTCGG
TGTGACTCGCAAGTTCCCTTTCTCTCTCACCCAATTTCTCCCTCAGCTGGCTACATTCGG
TGACAAGTTCTTGTAAAAGCTTTGAATTCTCACCATTCAACGTTTCAGCTTCCATCTTTA
AATCACTGATCATCTTCTCTGCTTCCTTCTCTTCAGTAGTTTCTGTCNNNNNNNNNNNNN
NNNNNNNNNNNNNNNNNNNNNNNNNATTTTGCAATTCTCCATTTTTACTGCCCTTTTCCT
CTGAAGAATAAGCTGAATCCGAGTCCAAGCCGGAGGAAGAAAAATAAGAAACATAATCTG
TATTCCCATCTTTTTCATCCTCAACTAATGTCTTCTCCACCGACTTCCCGCCGCAGCTGC
CAAAAATTGATCGAAGAATCCGGGAAAATTTTGAGGGTTTTTTAATAATGGATCGTGGTG
GTGGTTGAGAAAAAACAACTTGCTGATCCATTGGGAAAAAAGACAGAAGACAGAGATGTA
ACTCTTGGGAAAAAAGACAGAAGGAAGACAGAGATGTAGAGGTTGGGGTAGAGATGTAGA
GATGTAGGGAGTGGCTTTTATGGTGAAAGAAAGCTTTGTTTTGATTGACTTTT
>TeaL_126048
TTCCTATACAAAATCTAAACTTGTAAAAGTTCTACCAACAAATGATATTGTCAAAATAAA
CCAATCAAATATCACAATCAACTACAAAAATGCATAATAATAAAAAATAAAAATAAAAAA
TTAGAACACTCTCAAGTTGCTATTGGCCTTCTACCAGATAATACCTTTGAGAGCATTTCC
TTGAGATCTTCGCATCGACTCCGGTGATAATCGATCCATATACACAGTTGTCTTATAGCC
TCCCTCTTCTCTTCCCCGAGCCCCAATATCCCCTCATCCTTTTCACTCATCGTCTTCTCC
AATTCCCCAATTTTCTCTTCAAGCATTTTAAAATTTTTGATCAAATTCTGCTTCTCATCC
TCAGTGTTGTGCAACTTTGCTTCCAATTCTCTGATCCTTTCTCTCAAGACCAATTCCTTT
TCTTTCTTATCTTGCAGTTGCTCGATCAGGACGCTGAGCTCATCCTTTAGTTGTTGTTTC
TCGGTATTTGTCTCATTGACCCAATTCTTTGCAACTTGAAGCTCGTTTAGGATTTCATAA
ACACGGCTCTCAAAGTGCCCGTAGTCTTCCTCAAACTTGAGCATTACTGTGTCCAGTCCG
GTCATGGTGTTGTTGACTTTCTCTGAGATGACTTTAATAATCTTGACTTGAGCTTCCTTG
TAAGTTGCAATTGCTCCAGACAACCTAGCAATCCTTTCTTCGAGCAACCTTTGCTCTTGC
TGGAACTTCTCTTCTTTCTTCCTGTGGCTCTCTTCGTTCTCCGTCAGTAACTGTTCGGTT
ACTCGAAGTTTTTGGTTCGATAACCGGAGCTTAACTTCAATCGTGCTGACATTCTCGATC
AGCGTGCTCACTTCATCTCCTTTCATTTCCAGATCTCTTTTCAAGTCTTCGATTGTTTCT
TCCAATTCATCGACTTTCCTATCTTTCGAGTCAATACTCTTTTGCAACTCTTCTTCCATT
TCTTCAATCTTCCTTTCAGCAACTTCGAGGTTTGCCTTGCATTCTTGAAACAAAACTTCG
AGTCGTTTGTGCTCTTCTCTTAATTCATTGAAAGCATCCTCCTGTTCTTTTAGCATTCTT
TGCTGATCCGCAACCTTGTTTGCTAGCTCGGAATTCTGATTCTCCACTTGAGTCAAGCTT
TCTGAAGATTCTTGTTTACATCTCTCAATCTGCAACACCAATTGGCTTTTCGCAGAGTGA
ATGGAATCCAACTCCTGTTGCAGATTGTTAACCTGCGTTGTTAAGGCCATAATCTGAGCA
GACGCTTCATTCCCGACATCCTCAACTTGCTTCTGGAGAGTAAATGACGACTCTTCTTGC
TCAACTAATGTCTTCTCCAACTCGGAAATTTTCTCCTGCAGACCCTCCTTTTCTTGTCTC
AAGTGATCAATGTCTTGGTTTTTATTTTCCATCTGCTCTTCTAGATCCTTCACCTGCATT
GTTAGACTTTGTCTCTCTTCCATCATTCTCTGTCCATCCATGGCCTTGCTTGCTAATTCC
TCTTTCAGATTTTCTATCTGAACAAGGAACTGTGTTATTTCTTGAGCCTTGTTCTCAATA
TGTGACTCTGATTCGGCTTTCTGTGCATGCAAAGAATCCACCTCCATCTTCAGATCATTG
ACTTGTGCTGTTAAAGTTGTAATTTGAGCCGATGCTTCATCCTCTCCATCTTTGGATTTT
TTTTGTAGAGCAGAGAGTTCGTTCTCCAATTCAGAAATTCGATCTTGCAGCCTCTCCTTT
TCTGCTAGCATCTGATCAGTCTCTTGGTTTTTACTTCTTAGTTGCTCTTCCAAATCACTA
TTCTGGTTCTGTAGAGAGTCCAGCTCCCGTTCCAGGTCCTTCACCTGTACCATAAGACCC
TCTTTCTCTTCGATCATCTTCCGTTGATCTGCAATATTTTTTTCTGACTCCTCTTCCAGA
GTTCCTATCCGAACAATGTATTCTGACATTTCTAGAATTTTCTTCTCCAGTTGAGATTCA
AATTCAATTTTCTGGCTATTTAGGGTCTCTAGTTCCTGTTGCTTTTCATTGACCTTGTCC
AGTAGGCCCTTGACTTGACCCGATGCTTCATTGCTATCACGTACCAATTGTTCTTCCAAT
TTGCTTTTTTGGGTCTGTAAGGTTTCCACCTCCAGTACCAGTTGCAGATTGTTAATCCAT
GTCGTCATATCCTCAATTTGAGACAACGAATCTTTCTCCTTCTCCTCAAGTTTCTTCAGA
AGACTGGAAAGCTCATCAGCTTTCTGTTTTTCAATCTCTCCTTTCTGGGTATGCAGAGAA
TCCAGCTCAAGTTCTAAACCCCTCATTCGAGCTGATGTTTCACTCTTATGGGTCTCATGC
ATCTTGGTGTGACTCGCAAGTTCCTTTTCTCTCTCACCCAATTTCTCCCTCAGCTGGCTA
GATTTGGTGACAAGTTCTTGTATTTTGTCTTGTGCCCCATTAATCTCAGTTGAGAGCTCT
AAAATTTTAGAGGATAGAGAGCTATTTTGTTCTTCGGTAGCTTTCTGTGCCTGGATTAAA
TTTGCTACTTCCTGTTCTGAACACTCCAGCTGATCCTTTGTTGTACAGAGTATGCCTTTA
AGATCTTCAAGTTCTAGCTGCAGTGTTTTTTTCTCATCATTTGACTGATTTGTCACGACT
TTCAATTCTTCAGTAATTTTCTCTCCCTCTTTAATCCTGTGCAATGCGGTCTCTTTTTCT
ACCAATAGATCAGTTCTCTCTCTTGTTATGTCCTCCAATTTCTGATTCAATTCAGCTTCT
AGCATACTAGCACCGTCCAGTCTTTGATTCAGGTCCCTAATCTCAAGTAAAAGCTTTGAA
TTCTCACCATTCAACGTTTCAGCTTCCATCTTTAAATCACTGATCATCTTCTCTGCTTCT
TCTCTTCTGTTCAAAGCCGTCTGACATTCCAAATGTAAAGCTTCCTTCTCTTCTGTAGTT
TCTGTCAACTTCCTCTTCAAGTCAGCCACTTCTAGATGTGCACTTTGTAGTTCTTGCTTA
ATGTCATCTGTCACCTTCTGAAACTCATTTTGTAATTTTCCATTTTTACTGCCCTTTTCC
TTAGAAGAATAATCTGAATCAGAGTCTGAGCCGGAGGAAGAAAAAGTATCCTTTTCTTGT
TTTCCATGAACTTTTTCCCTTAGCTCTCCTGTTAGATGATCATATCGAGCATAGAGTGAT
TGGTAATGTTTGTGGAAATCCTCAATTAATTCAACAAGTGGCTCTTTCTTCGATTTTCCC
ACTGTATTCCCACCTTTTTCATCATCTTCTTCTTTGATAAGGTTCAAGATCTTCTGAACT
TTGTCCTCAATCTCTGTTTTAGTTCCTTTCAGCTCTTCATCTTTTTCAGGATCAACGTGA
CTTCCAAAAAAGGACTTAATCGATTCCCTCAGCTGATGCTTCCTCATCTTTACGTTGGTT
TTGTCAGCAAAATACTCCTTAATTCAGCGTCAGGATGAGGCAATGTCATGGACTCCAACC
CTGAGAATCACAGCTTCAAAGCTTCGTCATCGTGACGAAGAACCATGAGAAAACAGGAGT
CTCTGAAATTGAGATTCAGAGAGAGAGTTTTAACAGACTGAGAGTGATCGTCTC
>TeaL_126049
CGTTCCTTTAGTTAGTTGTATTGATATTTGTTGATAAACTTACTCTTTTGTTGGTTCACA
TGATTCTATCGTCTTGGGTTGTGTGTTTTTGTGCAAGACTAGGATATGAACAGAGAAGCA
AACCCATTTATTGCTATCCCTCTTTGCTGGTTCTTGAATTTTATCTCTTCCGTTGTTCTT
AACTTGGCTTGTGAGCTACAGGTTGCTTTAGCTGTTTCTATGTTGCCTATATGTTCTGCA
TTGTGAAGTGACTGAAGCAATGTAGTTGACTAAGCCAGGGATATATATGAGCATGCAGTT
GTTTTAAGTGTGAAGATTGAGGACCAGGATGCCTTTGAAAGGGATTTTTTCCAGTTGAAA
CCTTACTATACAGATGCACATGGCCGCCTTCCACCATCTCCTCAGGAGTATCCTATCTTA
GGTCTCAACCTTTTGAGACTCCTT
>TeaL_126050
CAGTTCATGAGTTGACATTAGCAAGTAACTTGCTTGGGTTATCTATAAAATATAGGGGGA
TATATATGAGCATGCAGTTGTTTTAAGTGTGAAGATTGAGGACTAGGATGCCTTTGAAAG
GGATTTTTTTCAGTTGAAACCTTACTATACTTTTATATTTTCAATATCCTTGACAAAAAT
GGGTGGCAAAAGATGAAATGAGGACCACATGTTTTCAGGTTGTATAAAAAAGGTCATATA
CTTTTTTGCCATGTTTGAGTTGATTTGGAGTCATTNNNNATCTTCTTTTCCCCCTCCACA
AGTTAGATGACCTCAGAAAACTAAACCAGACAATGAATTGCTTAAATGTTCTAATTTGTG
TGGGCTATTATGTTAACATTTGGTTTCTCCAGATTGAAACCAGATTTTTCTTATCTGGCT
TTTTTTCTTTTTTTGGTTGGTGCCAGTGTGTGGGCTATTATGTTAGCATTTGGTTTCTCC
AAAAAACACTAAATGTTTAACATTTTATTTTGTTTATGTTGAACCCTAAATTATTTACTT
ATATTAAATTATATATTTTTTTCGTACAAGGTGTGCCTCACTTCGGTGAAGCCTGCGCCT
CGCCTTGCGCCTTGAGCCTTGAGCCTTGAGCGTATGCCCCAAGAGACCTTGGCACCTTGG
TACACCTATCGGCTTCATATCTGTATTAATTTGAATTAGCTAATCCTAGTTGCGGTCATG
GAGGAGCTAGTGTACATGTGACACTCAGTGCACAGTAACTTGTCCAAACAATTAGACTGA
ATTTAAGGTATATGAAGGATTTTTGTATATGTTTTTTTGGAACATGTCTGTTTGTGTTCC
TTCCTATCTGATCCATGTGTCGAAGTGTGCCGCTTTTAGAAAGTCCTCAAGCAGTTAACA
ATAAAGGCGTTAATTTCATGATTGTGAACGACTTTTTTCTATTTCTAGTGGCATATAGTG
GGGGTAATGTGGTTGACGATGTGTTGATAAAATTGGGTAGTCAGTGTTCAATAATGCAAT
TGAGACAGGCATGGACATTGTTGATATCTGTCTGGCTCTAAGAGTGAGCTTACTGCTGAC
TTGTCTTATTTATCTTGTTTACCCTTTGAATTTGAAAGGTAATGGTCATGACTTTTTTTT
CCTTTGATAGAGCATTGGCCGCCTTCCACCA
>TeaL_126051
CCAAAATCCTCAAATCAAAATCCCTAAAATCACCAAACCAAAATCCCCAAAATCCCAATC
CATTGATCCAACTATTAGAACCTAAATCCCAAAATCCCCAAAATCCTCAAATCAAAATCA
TTCAGTGCTGGAGTGAAGGAGGATCAACAACAGGATTGACGAGTGACGAGGGTGAACGAC
GGCCTTCGCCGGAGTGACGAGCAGCAGCGAGTTTCGTGCTCCAGATCTCACTCCACTCTC
AACTCCCTTGATTTATATGTCTCGCTTGACTTGAATCTCGATATAAAATGCCCAAGTTGG
AAGCTCGAAGAGACACCTCTCCATGGGACAAAAGGATGTGGTGAATGGAGTTTTGAGTTG
CTTTAGGTCAATAGACAGCTCATATTCTTGGATCAAGATTATTTATGATTCCAGAAATTC
CATTTTAGAGTGGTCCATACTTCTCATTGATAACTCAAACTGCAGTGGATCTATGGATTT
TGCTGTCCCTCCAGTAGATGCTGTCCCTCCAGTAGATGCATCAGTCTTCCTGATTTCTGT
GCGTTTTACTGCTGCAAGCACATTCAGTGAACTAAAGGTGCTTAATGTCTTGCTGCTGAG
AGGTGGA
>TeaL_126052
CAGGACCTTGATCATGTGGTTACGAATATCTAATTAACTTGATTTTTTCTACTGATATTC
TAATCAACAAATCCTCCAATATGAATAGTTTGGATAATCAAAATAGACCCAAAATTGACC
CACAAAAAGGGTCACAGAAGCACCACCAAATCCAAAAGTCACTCAACTTTCCTTCTCACA
AAAAAATAAAAATAAAAAATTTAGCAACTTCCCAAATGCATTAGTTTTTTTAGATTCTAG
AAAAGTCAAAAAAATCAGAAAGTCACTAAAATAGTCAATGTCAAACCACCTCATATTCAC
CTCTGTTTTCTTGTCCTCCTACTACAGGCAGTTCCTCTGTATCTTTCAGAAATGGCGCCA
GCAAAAGTCCGAGGAGCGGTTAACCAACTGTTTCAACTAACAACCTGCATAGGGATTGTT
GTCGCAAACTTCATTAATTATGGAACTGAAAAGATCCATCCTTGGGGGTGGAGATTATCA
CTGGGTTTAGCCACACTCCCGGCAACTTTCATGTTTGTTGGAGGACTTTTCCTCCCGGAA
ACCCCCAATAGTCTTGTAGAACAAGGCAGATTAGAAGAAGGTAGAAAAGTACTAGAGAAA
GTAAGAGGTACCAAGAATGTTGATGCAGAATTTGCCGATCTTGTAGATGCAAGCGAAGCA
GCACGGGCCATAAAAAACCCGTTCAGGAACCTCCTCAAGCGAAAGAATCGCCCACAGTTG
GTGATTGGTGCTTTGGGGATTCCTGCTTTCCAACAACTCACTGGCAATAACTCTATTCTC
TTCTATGCTCCTGTAATTTTTCAGAGTTTGGGTTTCGGTTCAGCAGCGTCGCTCTACTCG
GCTACCCTCACTAGTGGAGCACTAGTTGTGGCTGCTTTGATATCAATGGCATTTGTCGAC
AAGTTTGGGAGAAGAGCTTTCTTTTGCTGAAATGATAATTCAAGACTTTGATCTGCAGGT
GGTGGTGGCCATTACGTTGGCTCTGAAATTCGGACAAGGAGCTCCAATTCCAAAAGGAAT
CGGCATCTTCCTAGTCATTGTAATTTGCATATTCGTCTTGGGTTTCGGAAGGTCATGGGG
TCCACTGGGATGGTTAGTTCCAAGCGAGCTTTTTCCCTTGGAGACGAGATCAGCTGGCCA
AAGTCTGGTGGTCTGTGTCAATATGATCTTCACAGCTCTCATCGCGCAGTGTTTCCTCGT
GTCTCTCTGCCACCTCAAATATGGTATCTTCTTGCTGTTTGCGGGCTTAATCCTCATCAT
GAGCAGCTTCATCTTTTTCCTCTTGCCAGAAACAAAGCAAGTTCCAATTGAGGAGATACA
TTTTTTGTTTCAAAACCACTGGTTTTGGAAGAGATATGTTACTGCTGCTGATGATGAGAA
TCCCGGGCATGCATGAATTCCCAAAAACATTGTAATAAATCGATGATTCATCAACACTTG
TGTTATGAAATAACTTCTAGTTCGGTCAATATTCAGAAAAATACAGTGTTTCCTTTAAGC
AAAATTTAAGCTTTGGAAAAATGTGAATTCTCCTCAAGTGATTTTCCAAATAACTTGGGA
AATTATGAAAGTTGCAGAAATTGTATGCAATATGGGATGTTCTTGCTGATTATGGACCTG
ATTGTCATCATGAACAGCTTCATCTTCATCCTTTTGGAAGAAACAAAGTGACTCCAGTAG
AGAATTAGATAGGAAACCAAGGCAGTACTTTTGAAATTTTAAAGAACAGGGACAGCTGTT
AAGGGGACAAAGCAATTCCGATTGTTTGTTTTGTGAAATCTAGTCTTGTAATCTTGAGTC
ACGAATAAGAGGACAAAAAATGATCGAGATTAGGATACTTGGTATTCAAATTATGTGCAT
AAGATTAGGATACTACATACGGTGTAGCTATATTTACTTAAATTACGTGTACAACTGTTC
ATAAGTAATTCTAACAGCTGTTATCTTGCAGTATGTTACAAGTTGGACGAAACACAGAGA
AAAGTTTTAAGTTTTAATTGATTTCCGGGGAAACTAACATTTTCAGTGCTGGTGTTATAT
CCCTGTGTCATAGCTGCTGACTCAAAATTATCACAGCTGTTACTATGCAATTTGGTTTTG
CTTCCAAGGCTTTTGGTCTAGGGTTCAGATCATCACCAACACAAGAAGCAAACTTAGATG
GGGTTCAAGACTAGCTTACTTTTCTTTCAATAACTTGTGTTCAAGCGTTTCCTTGAGGGA
AATGCAACTAATACACATTACAAATATACAAAACCCCAAGGGAGGGTTACTGCAGGTTAA
TGGTTTCTATCGAGGTCGGTGATACTATGGGTTCCTCTCTGTCACCTAAAAACATGGAGA
GACCAACCTCTAATTGTTGGTGCACATGTCTATGTCAACTGTACAATACCATTTGAGTCG
AGCCATATCTTTCTAAATGCAAATATAGTTAATCCTCGATTACTCAAATGAGTTCAATAA
AGGAAGATGTATAAACCTACAATGCATAGCATTAGAAACATGTATTCATATACTAACCAG
CAAACAACACATTTCTGAGAAATAGAGTCCTGAGCGGAGCAATCCCACATTCCAATCGTA
CAATTTGTGTTGATTATTCATAACATCGACAGAAAAGCATTTGTTTCTCAGGTAATAATA
AAATAACATAATCAATGAGTTGGCCCAATTAGTACACAATAAGAGGCACATCTATTGGTT
CAATGGTTAAGATTTGGCCTAATAACCTTGAGGTTATTGGTTCAAGTCTTGGGACCACCA
CTTTGTCAGTAAGAATAAAAGCATCGATTCAACGGTTAAGACTTTGCCTAATAACCTTGA
GGTTATGGGTTCAAGTCTTGGGACCACCACTTTGTGCATTAGGCCAAAAGTTAGGTGTGT
GCTCAATCTTCCCGTCTCAAACACACATTACTGTGTACTAATTGGACGTTGTTTTTTAAT
CAATGAGTATAGCACATCCATTCAAATTCTACAACTCACATAGATGAGTTATTAAATTAA
AATGAAGCA
>TeaL_126053
ATTTAAGTTTCCTAGTTTATTTTGGAATCACTTTTCCTACAAGTATTAGGTATAGTCTAT
TATAAATAAGTCTACAAGCATATGTAATATTCATTCATTCAATAATATTTTTAAGAGCTT
TTCTTCTATATTCATCCATTCTATATTCCTTGTGGATTCAAGGGTATTCTTGTGGATTCA
AGAATTTTCGTCTACTAGAATGATTTCTAGTCCCGTGTGATTTATTCCGCTGTGTCAAGT
GGTATCAGAGCAAGGATTCACCTGGCTCTATGGCACAAGACAGAGTAGATCATGCAAACC
CTACTGACGGTGATCGTAGGGTCGAGGCCCTGTGGGTAGCATATGAGAAACAGCAAGAGC
AGTTAAACGAAATTCGTGATCTGCTTATTGGCCTGAATCTCAATGCCAACAACAGGCCAC
CAATGGTTGATAGGGTCCGTGCTGAGGGAGTTGCCCAAGGCCAACCTGTTAACTAGAACA
GAGTGCGCACCGAAGGATTTGCCCGAGGTCAACCTGTTCAGAATGCTCTTAGACGTCCCC
TTCGTTGTTCACCCGATAGTCAGAAAAGGAGTCTGAACCAGAGTTTGAACAACTTCCAGC
CAACTATCAACCCAAAAGGCAACAACAACAAGGGTTCGATGAGTACCGAATGAAGATAGA
TCTTCCCCAGTTCAATGGAAATCTGCATATTGAGGAATGGAGCGATTTTTTAGAGATGGA
GCGATTTTTTAGAGATGGAGCGATTTTTCAGAGTTGTTCCAAACTAAAAGGAGCTGGTGC
AGTATGGTGGGATCAATTGAAGAAAAATAGGCATCGACAAGGGAATGAATCTATATGGAT
TTGGTGTCGGATGAAACAACTCCTTCAATTTTGCACCCAAGGAAGCTGATCTGTATTTGA
TTATAGAACTGAATTTTGCGAACTTTTAGATCGCAAAATCTGAATGAGACTGAAGGACAG
CGTGTAACCCAGTACCTCAATGGGTTAAAATTAACCATTCGAGAGAAGATGGGGTAATCG
ATAGTGTGGATTGTGGATGAAGCACATAATATGGCTCTCAAAGCCGTGCTAATGGAGCGC
AAGACAACCTATTTTGGATATCGTTGGAACTTTCCTGATTCATCGTTTCCTACTACGGAA
AAAGAAACAGGGGCTGCCCAACCAACAGTCTAGTGAATCAGCAGTACCGCTGGAGGAAAC
CAGATGACCGGATCAAGTAGCAACGGATAAGTGGCAAGCTTGGCCATCGCTCTAATGTGT
GCCCAGAAAGGACTATTAATTTAGTTGAAGAAGAAGATGAAATTGGGGATGATGAAGACG
CAGAATATGAGGGTGATCAGTATGATGGTGCTGAACTCGCCAGAGAAGAAGGAGAACGAG
TCAATTGTGTAATTCAAAGGGTTCTATTTTTACAGGGTCCAAAAACTGAGGACCTCAGTC
AACGTCACAGTATTTTTCGCTCTTCTTGTACCATAAATCAAAAGGTGTGTGACTTGTGGC
TAGACGATTGGTAGCGCACCTGAAGTTGTCTCCTGAACCACACCCCTCTCCCTACAGTAT
TGGCTGGATCAAAAAAGGACCTGCTGTCAAGATAACTGAAGTATGTAAGGTACCTATTTA
TATTGGTAAACATTATAAATCTGATATGTTTGTTTCTTAATTTGCATTAAGATTAGAGGA
GTTGTTATTTTATTTGAGTTTCTTAATGGCCAATATTGTTATTTTATTTGAGTTTTGATT
CAAGTTCTTTAAGAAGAAAAATATTTTAATATATTTTTATAACTGCATTT
>TeaL_126054
TTTTATTTTTAAAAAAAAAAAATCCTTTTTCTTTCAGATCAATTGAGGGAAAACATATAA
GAACTTTCACACCAATGTGCTCCCCTGACATCATTGCCAGTGGTTGTCTCAAACCACCCC
TTCATATCATAAGGCATGACTTAAACCTAGCCGCATAGCCTTGCCAGCCCCCATGGACAA
ACTCTCCTACAAAGACCCTACCTCTCTTCTGGGCTTCTTCCTTGCTACAATTCTCTCTCT
CTCTTTACTCTAAGGCTGCCTCAACTCTCTCTCTCTCTCCCCATCTTTGGTGGTCTTGGG
CCATCTTAGTGTATACTATGATTATCAGAGGACCCATGGCCTGTCCAAATCACAAACGAC
CACCCACACACATTAAAAACAACAAAATGAGTAATCAGATTAATAGTAAATGATAAGACC
AGCCCTAATATTCCTGTAGTTCACTGCCTTAGATGCAGTAATGCAAAAATATAAAACCAA
GATTATCTGGAGCAATAAGTAAAAGACTAAAACACAAGCAAACAAAACAAACTTTGACCT
GACACTATTAACATGGGAACAAATTACAGCTTACAGCATTTTCAAGGGAATACTAAATAA
GAAAACTCACCGACTGATCATCATGCTTGCTTCGTTTA
>TeaL_126055
CATACCTTCTTGCATGTTGCACTGAGAAAAGGTTGGATGTTAGTTAATAGAAAACTGATT
CAAAACAAAGTAGCAGGAAGAATAACTGAGTGAAACAAAAAAAAACATATCCAGCACATG
ATGGCGAGTTACAGGATCCAAAGCCAAAAAATAACACAAACATTTATAACGACCAACTCA
GGTTGATTCGTTTCTTCTTAGTGAAACAGAAAACCATTGATTTAAGTACCTATTAACAAA
ATAAACCTAGTACAGATGCATTTAGCAGCATCTAATCATCAGATAACATCACCGGAAATA
TTCAACCTAATTAAGCATGAGATTTTTTGCTAGAACTGCAACCAAATTTATGCTTCACCA
TCTGAAGGATGAAGATGCACATAAAGACATACAAGTAATTGCATCCTATATGTGTGGTTT
TAGATACATTTTATATCACACCATTAGCCAAACTCTTCCTCTTCTTCTCCAAAACACTAC
AGGTAATTTGTACAATCCTCCTCAATTGACTCCGGCAACATTTGTTTCTCCATTTGCATT
ATGCTTCTCATATGTTTGGATGTTCGCATCTCCACGTGCAAGACAAGAACGCACAAGGAG
GAGAGCGTTGGAGAGCTTGATATGCATTGTTGGGCTCCTTTCCTAACAGCTTAAGGTTTG
GGGACTAGTGATGATCTAACAATTTGTAACCCTTGTCTACATCCTTTGTCTAAACACGGA
CCATTGCCAGCTTTATTAGAAAACAAAAGTCTGTTCAAGAGTTTTTTCCTTTTTTCAATC
ATAATACAAACCATATCCACTATATGGCATTTAAGCCCTCTCCAACTATCCAGAGCACGA
GTATCTGAGACCATAGAAAACTTGGTTTGATACATACCTTCTTTCATGTTGCACTCCACT
GTTATCCAGAATGACAGTGCTGTCAAAACTGGAAAGATATACATACTATCTGGAGTTGTC
AAATCTGTAAACCAGTATGCTCCACCATGTTTGAATGAAGGAACTTTTTCTACCATGTTT
GAAATAGCAAGGAAAAAACTGACGAAGACAGGACCTTGGAAAAGGAGACCCTTTAATGGT
GTAAATGGAGTAACACCGTATTCCTTAAATAGTGCCTGCATTCGTTGCTGACCTTCAGCC
ACAGCTTTAGGTTCCATGCCCCTATCTTGCATCTCTTGCTTAATCTCCTCCAATTGTGGC
CTCAAAAGACTCAATTTTGTAGTAGACTTGAGCTGGTTTATCAAAAGTGGAATTGTTGCC
CCTCGAATGAGAAGAGTCGTCACAACTATGGATGCCCACCATTCAAATCCTGTAAACGAA
TGAACATTGTCGATCAAATACTGCAAAGCTGCCACAGGAAAAGCGGAATCCGCAGCGGCA
ATCGCAACTTCATTCGCAGCAGGGGCAGCACAAGCCACAACCTCAGCAGTTTTATCGGCA
AGCACTTCGGCAACATCGGCCATATACTCAATTTTGTCAGCCCCTTCGCCGACAGCCGTG
GACATGTGCCTACCCAAAACCGATCCCAGCATCGGAGAAATAGAGAATTGAGACCATCTC
TGGTCTTGAAATGAAGTATTAAACCCTGCAAAAGTGTTGATTCGGCTTCCGAAGGATTGG
TGTTGATGGAGAGTGTTAAAATTTCGATCTTTTTGGTGGGATTTGTGATCATTGTCGTCG
CAATGAATGAGTGGAATTGAAAGGGTGAAACGTTCTCGAGCGAGGAGGGTGAATCTTGTT
GAGATACTACGCCTGTACGCCATTGATGCGAAGACCCAGCTGTGAAGGGTAGAGAAATTA
GCAAACGAATCGTAAAACTGAAACCTAAGTGGTTAGAGAGAGAG
>TeaL_126056
ATTAGCTCAGTTGGCCAAGAAAATTTTGCTGTAGAGACTTTTCAGTATCACGTCAATGGA
ACAAGTGGTGCCAATTCAAGTCTGTTTTTCAGAGAAATGGGAGTACTTGATGCATTTGAT
GATGAATATGGAGGAGTTATAGTTAATCCGGAAAGATTACCGCCTCACCCAAAAGTCTAG
ACTTCATTTGTCACTTTCTCACTGGAAAACAAAGGGGAAGAAAGGAGTTTGGCTTAAGTT
GCCACTGGAAAGATCTGAGCTTGTTCCTTTAGCAGTAGAGGAAGGATTCAAGTATCACCA
TGCTGAAAGAGGATATGTGATGCTGACATACTGGATTCCTGAAGGACTTTCCATGCTTCC
TGCTAATGCTTCTCATCAAGTGGGAGTTGGGGGATTTGTGATCAATGACAAATATGAGGT
GCTTGTAGTACAAGAGAAGCATTGTTCTCTAGCACTTGCTGGCCTTTGGAAAATACCAAC
TGGTTTCATTCTTGAGTCAGAGGAGATATTTACTGGAGCTGTAAGAGAGGTCAAGGAGGA
AACGGGCATTGATACCGAATTTGTGGAAGTCATAGCTTTCAGGCATGCTCACAATGTTGC
TTTTGAAAAGTCGGATTTGTTCTTCATCTGCATGTTGAGACCCCTATCGGCTCAGATTAT
TATTGATGACCTTGAAGTTCAAGCCGCAAAGTGGATGCCTCTAGTTGAGTTTGTCGAGCA
GCCGCTGATCAAAGGGGACTGCATGTTCAAGAAAGTCACTGACATTTGCATTGCACGTCT
AGGGAAGCATTACTGCGGATTATCTTCTCATCAACTGGTTTCCAAATTTGATGGCAGACT
ATCCTCCTTGTACTATAATGTAGTTGAGGACGGAAATTTCAACTGTCAAGTCAGTTAAAA
TTATTACACGGTGTTGGGTAGAACTGAACCTCATAAGTTAGCTATTGAGGTGAGGCTCTC
CTCACGTTTATATATTGTACATTACTTTTTGTACTTTTTTTGATTTCTTCACTTCGCATC
TTCATTCACGCACAGTGTGCTCTTCGGTACAAAAATAATGTGCAATATATAAGCGGGAGA
GCATTCTTACCTCAATAACTAGTTTTTGGGGTTAGTCTTACCAAAGACGGTGTAATATGA
TATCAAAGCTGGAGCACCCAAGGATGGATAGGGAATGTGTCCCTTTCATGCGGCAGGTGC
TGCCCAGTGAGGATACTGCACGTAAAGTAGGGTGTGAAGTGAAATCTTACATAATGTGCA
GATATACATGTGAGAGGATCCTCACTTCAATAGTTAACTTTTGGAGTTGAATTGAGGGGA
TATAGAAACAACTCACTCAAGAAGTAACACTCACTTGATCACATGTTACAACAGATCATT
ACTTGTAAGTTGTAACTGCAAATGTCTGTTTTCTTGTACATTCTTGTAAATACAGAATGC
AGCTATTGTATATTCTTATGTTCACATTTTCTTTTTTTAACTATTATATTCACGTTTAAT
GTTCTTT
>TeaL_126057
ATCAGGTATCTTCATCCAACCAATAAAACCTTATCTCCAAAGTAATTTGGATCCTCCAAC
ACCTTATGCAAAGGCTAATCCACTCTCGCACTCCACTCCAGGAAAGTACAAGGAGGCAAA
ACAGATCCAAACATTCCCAATACAAGAGCCATGATCGGAATTATGCAAAAGCATGCATGA
AGAGGGGTATGATAATCATTTCATCTTCCCAATCTAATAAGAATTCATCTATGAGTAAAG
TTAAATAATCTATTGAACTGTGCCATTTTTTAACTTTATATTTATTATAGCAGAAGAATC
AATAAGTGGTCAAACTTTATGGTTGAACAGATCTAAGCAGAGAGCACAAATTG
>TeaL_126058
TACAAGGTCATGCCCTTTGGCCTAAAGAACGCAGCGGCAACATTCCAATGGATGGTCACC
AAGATGTTTGAACCATTGTTAGGCAGAACAATGGAAGCTTACATCGACGACATGGTGGTC
AAGAGCAAGGATGAGAATGACCATCTCAAGGACTTAGGAGAAATGTTTGAAATCCTGAAG
AAGCACAAGTTGCGCCTTAATGCGTCCAAGTGTGCATTCGGAGTAGGATCTGGCAAATTC
TTGGGCTTCCTAGTGACCAACCGGGGTATAGAAGCAGACCCCTCCCAGATCAAAGCAATC
CAAAATTTGGAGAGACCAAACTCTGTGAAAGAAGTGCAGCATCTCACTAGCATGGCAGCT
GCACTCAACCGATTCATAAGCAGGTCGTTAGATAGACTACGACCATTTTTTTCATGCCCT
AAAGGCCAAGTTTGAGTGGGATGAAGAATGCGACCAAGCTCTGGAAAGCTTGAAGGAATA
TATGTCTTCTCCACTACTGCTTGTTACCCCAGTACCCAGTGAAGAACTCTTCTTGTACCT
GACAGTCTTTCAGCATGCAGTTAGCGCAGTGTTGGTTCGAGCAGAAGGAATCCAACACCT
GCCCATCTATTATGTCAGCAAGACATTGCTGGGAGCCGAAACAAGGTATTTGCCACTGGA
AAAACTGGCATTAGCCTTAATGATGGCCTCCAGGAAATTGGCACACTACTTTCACGCCCA
CACCATAGTTGTCCTCACAGCTTTTCCACTAAAAGCTTTGTTTGAGAGGGCGAACTTTTC
TGGGCGAATCTTGAAGTGGGCAGTAGAGTTGGGACAATTCGACATCAAGTTCCAACCCAG
GACCGCAATAAAAGCCCAATCTTTGGCAGACTTCGTCGCAGAGTTTACTCCTGGAAGTCA
TCATATCTGCCCAGTCGACCTAACTGACACAACCGAACTAGGGATGGAAATTGACGCCGG
AGTAGCACAACCCCTAGCAGAAGGCACTCAGTTAGACTCCAAGGCAGACCAAACTAAAAA
CAGCAAGGTAGAAGCTACACCAAACCAAGGCTCTCCAACAAAAAAAGACTTGGTACAATC
AGATAGCGAGGGGCAGACAACAAGTATGGACCTTGAAGAAAGCACNNNNNNNNNNNNNNN
NNNNNNNNNNNNNNNNNNNNNNNNNNNNNNNNNNNNNNNNNNCTTTGTGGATGGAGCATC
CAACCAGCATGGTGCAGGACTCGGCATAGTCCTCATCTCACCAGACGGCCTGGTTGTAGA
ACAAGCAATCAACCTTGGCTTCCCAGCATCAAACAATGAAGCGGAGTATGAAGCG
>TeaL_126059
TGAGTAATAATAGTTTAGCAATAACTTCATAGACCATGTAATTATTAAACAACAGGTTAC
TGGGAACTGCCCGTGCAAGCATACGAGCACGTGCACACACATACAGCCAGAAAGAAAATG
AGATGCTATGCAAGGGATTTGAAGAATAAACTGCAGTAATACTTACAAGTATGTTGTAGC
ATACAAATTACACTGCCAGCACATACTATCAAAAAACTTGATAGCTCGTCACATTCTATG
CCTTTTCATGACAATTCTTTCCATTTTAACCCCATTACTATCAACTTTAAAAGACTCTCA
AACCCCTACTACTTTCCCTTCAGCAAAGCTAATTATAGAGACCAAGACACCTCCCAAAGC
TAAGGCTCTAATTTAGCCAGCAACTCTTTAGCAAGTTGATACCAATGAGATGATGCTTTG
AGCTAATGCTCTTAGACTAGACTGTTGTGGTTTACTTATCAGGAAAAATGAAACTTCCAA
CCAATCTTTTGCACATTGCCCTGTTTCTCATGCTCTAAGTCTTAAGACTAGTAGTTGGGT
GAGCCCTCTGTACTTCAAGCTATACTTGAGAGCACTTCTGAAGAAAAATGGAGAGAGCCA
AAACAATGTGGAGCTCTGCAATCATGGATTGAGGTTGTTGGGATCAAAAGAAATTCAATT
CTTCAAATTCAATAGAAAAACATTGGGTTCAAATGTCTGCCTTTGAATGCAAAGGTCCTT
CAATCTTGCAAAATCGAAAATTTTCAATTCTTAGCATCACTTTGTATTTTCATTCAATTA
AGTATTTTATATTGGAGCAACTGGTGGCAATGAACCTCCCACGATTGCAACTTAAATCTG
CCCCCATTGTAGACTTCCCATCCAACTGATAAGATGAAGATTAACAATGAAGATTTCACC
CTCAGTAACTCAGTAGTTAGGCAATGGGGGTACCATCAGGAATGATGTCAAGAACACTAG
TTTATGTTTTTTAGACTGGCAAGCATAGGCTATAGAAGATAGGCTGAAATGTGAGCCCTT
TTGAAACATTTCAGTGAAGTATCTGCCATAAACTTGCATCATTTGATTGAAAGCATTCTG
TTATGAGAAATGTGATAATTTTAGATTATACCAAGGTTAAGGAATGATTATGATATCATC
CCCTTTTTATATTAATGAAGATTAATAATTATAAGGGAATCCTAAGGCATAGAATAATTA
CAGTAATAACACAACTAATAATATGCTATTCTAACACTCTC
>TeaL_126060
CTTGACTCGGATCACTGACTCCGACTCGGATACTCAAGACTCGTCCCACTCAACCTCAAA
CCCTCGGTTCCGCCTCAGATGGTTCACTCCAGTTGCCGAGGTTCAACTTTGTGGTCATGC
AACCTTGGCAGCTGCACACTTTCTATTCACTTCTGGTTTGGTAAATTCTGATAAAATTGA
GTTTCTGACACTATCGGGAGTTTTGACTGCTAAAAGAGTTCCAGAAGCCCAAAAAACTGG
CAAATTGGAAGATTGCTTTTTAATTGAGTTGGATTTTCCAGTAGTTCCACTTACTGAATT
TGACTCTGCTGAGGTTCCATCAATTTCTAAAGCATTGAGCGATGCTTCTGTGATTGAATT
AAAGAAGACAACTACTGCAGAAGACCTCTTTGTGGTGCTCCCATCGGGAAAGGCTGTTGC
AGATCTACAGCCCAAATTTGATGAAATACAACGATGTCCTGGAAGGGGATTAATTATTAC
AGCGCTTGCTCCCACCGGATCTGGGTTTGACTTTTTTAGCCGCTTCTTCTGTCCAAAATT
AGGGATCAAAGAGGATCCTGTTTGTGGGAGTGCACATTGTGCCTTAGCAGCCTATTGGTC
TAAAAAGCTGGGGAAATGTGATCTTGTTGCATATCAGGCATCACCTAGAGGTGGCATTCT
AAACCTCCATTTAGACGAACAGAGTCAGAGAGTATTACTTCGGGGGAAAGCCATCACTGT
AATGGAAGGTTCTCTTTTGGTTTAACTAGGAATTGCCCCATCTTTGCTTGTATGAATCAA
TTGAAATAAAAGGCTGTTAAT
>TeaL_126061
CACACTCTCTCTCTCTTTCTCTCTCCATTGTAGTCTGCAATGCGTGGATTAGAGCTCTGG
TTCAATGAGTTGATTGCATCGGAATCGCACGATCTTCGATTCACCAACGATTCCACTACG
ATCTGCTTCGCCAGTGGAGGTTTGTTCCTCGATTCGACTCTTCCTTCTAACTTCCTCTCC
TTTGTTTCGACGAAGACCTCTTCGAATGCTTTGTCCTGCTTTCGGCGGACTCGCCGGGGG
CCGATCGGAGGGTTTTTGTCTGTGAGCTTGACGATTAAGGGAAGTGAGGTAGGGTTTGGT
CAGGAATCGACAGAGATTTTGGGGCAAAATGGAGAGAAGAGTGAGGAGGACGAGGAGGAG
GAGGCGGTGGTGTTGGAGGAGGTTAGGAAGGAGGAGAAGTTGCGGCGAGGAGGAGGAGGA
GGAGGTGCTATGAATACCACCAAGCATCTATGGGCTGGTGCTGTTGCTGCTATGGTTTCA
AGAACTTTTGTTGCCCCACTTGAGAGACTAAAGTTAGAATATATGGTTCGTGGTGAGCAG
AAGAATCTTTTTGAGCTAATCAAGGCCATTGCAGCTTCTCAAGGTCTGAAAGGGTTTTGG
AAAGGAAATTTTGTCAATATTCTCCGCACGGCTCCTTTTAAGGCTATCAACTTTTATGCT
TATGATACGTATAGAAATCAACTGCTCAGGATGTCCGGGAATGAGGAAACAACCAATTTT
GAAAGGTTCCTTGCTGGTGCTGCAGCTGGAATTACTGCTACAGTGCTTTGCATACCTATG
GACACGATCAGGACAAAGATGGTAGCACCTGGTGGGGAAGCATTGGGTGGTGTGATTGGT
GCTTTCCGCTACATGATCCAAAATGAAGGGTTTTTTTCTCTTTACAAGGGCTTAGTGCCC
TCAATTATAAGCATGGCACCTTCAGGTGCTGTCTTTTACGGTGTTTATGATATATTGAAG
TCAGCTTATCTGCATTCACCAGAAGGAAGGAAAAGAATTCAACACATGAAAGAACAAGTA
GGGGAACTTAATGCTTTTGAACAACTGGAGTTGGGTACTGTTAGAACATTAATATATGGG
GCAATTGCTGGTGCTTGTTCTGAAGCTGCTACATACCCATTTGAAGTTGTGAGGAGACAG
CTTCAGATGCAAGCCCGGGAAATGAAGATGAGTGCACTGGCAACTTGTGTGAAGTTGGTT
GACCAAGGTGGTGTTCCTGCTCTGTATGCAGGACTAATTCCTAGCTTATTGCAGGTTCTA
CCATCAGCTGCTATAAGTTACTTCGTGTACGAGTTCATGAAAATAGTTCTCAAGGTGGAG
TCAACATAAATTTAGCTAG
>TeaL_126062
TATTCCCAATTTCCCACCCCCACTTGTTCACATTCTTTCGTCTCCATTAAGAAGCTTCAA
AGCAGAGTTCACAAAGCCCTCTCAATTCCCCAATCTTCTCTACCTTCTATAATTCGACTC
TGATCATCTTCCAAGTCTGGGTTTGTGGGAGTTTAGATTTATAAACATNNNNNNNNNNNN
NNNNNNNNNNNNNGAAGAAGAAAAACAAGAAAAAGAAGAACAAGCAGAGTAAAACAACAG
GTGATGTCACTGATGGCATTGGAGAATCAGCTAATGCAGATCAGAGTCATGCCATTGAGC
AGAATCATCACAATCAACTTTTGGACAGTGCAGACGTTCAAAATGATATGCAAAAAACAT
ATGTGGATCTGGATAGCTGTCATGCCAATGGTACTGAAGGAGCTAGCTTGGAAGAAATGA
TAAAAAAATTGCAAAAAGAAAATGATAACTGCATACAGAAAGAGGATAAAACATCGGTTC
AACTGTATAAATTACATGCTGGCATTGAAGAGGCAATTGAAAAATTACAAAATGAAAATG
AGGCACACATACTGGAGGAGGCTAGATTGGAAGAGACAATCAAAAAATTGCAAAAAGAAA
ATGATACACACATGCAGAAAGAGGCTTTTTTGGAGATGAAACTTTTGCAATTACAGAGTG
AGAAAGATTCCTGGCTTCAGAAAGAGGTTGGTTTTGAGGAGAAAATTAATCAGTTGATGG
ACGAAACAACTACTTTGAGTTTGAAAAGGGTGAGCTTAGAGGAAAAAATCAAGCAATTGG
AGGGGGGAGAGATAGATTATTGGTTCCAAAAGGAGAATTCAACCGAAGAAACAATTGCTA
AGCTGAATGGTGATAACACAAGGCTGCAAGCACAGGTGATGGAGTCGGAAGAATCCAGAA
ACAATCTCTTACAAGAAAACCAGCGGTTGACAGAGAGCATGTCTGGTATGAAATTCCGGA
TCCAGAATCTTGAGACTGCTTCTACTCGTACATCAACTGTGATGACAATGCATGCTTCTG
AAAGTGAGGACATGAATGTTCAGACAAAAGCAGCACAGCCACTTGTTGAGAATTTTGTTG
CCAAAAATTCAGAGCTTGTTGAGAAGGTGAATGAATTATATGTTGAGCTTGAAGGACGGG
TTGTAACGGCCAACCCTTCTCCAGCTGTTGGAACTGAACAGACGGTTGAAATCTTTGAAA
CCATCCATGTTCCGGATCCTATGCTTGAATTTATTGAGAAGACACCATCTGGTGACAGAA
TGGATTCACATGAAGATGTTATTAACGATGACAATGCCTATTCCAAAGATACTGTCTGTG
TTGCTGATTCCATGTCTGAATTGAGTGAAAGGGTGGAGTTCCCAGAAGATGTTTCTATTA
AACATGAGGGGGAGGATGGTGAATATAATTATTATGCCGAGGACACCACTGTAATTCCAA
ACTCTCCAAAAGCCATCAATTCTGAAGAAATTGTGCAGATTGCATCGGATGAGAATGAAG
TTAGGGATCCAGAGTTCGAAACCATCCACAGTGATGCAAAAACTGATGTCCCGATAACAG
ATGCTCCATTAATAGGGGCTCCTTTTCGGTTAATATCTTTCTTTGCTAGATACGTTAGTG
GTGCTGATTTGGTAAACAAGGGCACTGTGAATTGTGTGGGACATTAAATTCCCACAATTA
ATTCGCGATAACTTATACCCATTCTGATTAATGTAGCAAGATAGTGAAATTTCATGTAGG
TGATAAGAGATGGACCCAAATGGGGTCAATACACATTGGTTTTCAAGGGACATTCTAGCT
TCTCAATTTGGAGGATGTACTGCTAAAATTTACTGTACTATTTTTTTCCCCATATGCTCT
GATGTAGTAGTTATATTATACAATGGAAAAGAACGATCG
>TeaL_126063
TCAGATTGAGAAAATTGACTTTTTTTTACTCAAATTTGGTGAAAATTTTGCTCCACCGTT
GGAAATGCTCTAAATCATAATCATTTCACTTTTTCTCTCACAAAAGTCAAAAAAGCCAAA
CCAAAAGAACTTTTTAGTCCCAAGCTAAAAAAGTCACAACTCAGAAAAACCAACTAAAAA
AGCCAATGCCAAACGGCGACTAAGTATGGCTTATAAGCTGACTAGGTTAGTAAAATATTC
CGTAAACTATTTAGGCAAACAAACAGTTGTAATGCTCTGACATCAAAATGACATCGGAAT
TCACATTTTTAATTATACTATTCCAATTTGTATTAAGAAGTTCGTCTGCAATGGACAATT
GTTGCAAAAGCATACCTTTTTCCCCGAAAAATTAAGAGGCTAGAAAACCACGTCGACCTG
GTGAAAAATGCCATGACATTTTCTGATGGTGCCTAGCATTAGTCTTGTTTGTAACATTTA
TAATATGATGGCTAGGACATTAAATGTTGTCTGGTCTGCACTGATGCGAGGCAACTACGG
TTATCTGTCCATTGATGTGCTTAATAAGCTACAATTATGGTTCTAACTAGATTTTTTATC
TGAATCGCGGAATTGCAGTTCTGGAGTGAATTCATCTCCCCAACTAAGATGTTTTGTATG
GCCTAAAAACAGAAAATTGGTCAAGTCTTGGCTCATGGTACAAGATGTGCTGTTAGAGAT
TAGCTTGGATGGCATATTTATTGTCTCCTTAAGCTTTGAGGTGCCAAACAAGAACTTGTC
ATGTACTTTTATTTGTGGTTGTCCTGGGAACCAAATGTGCATGAACATTATGATGGAATT
CCAATTCATTCCAGTGAAAGAGCATAGGGTTGAGTCTTGATATGTGTATGTTACTTTCAT
GGTGCTAGCCTCAATACTTACCTGTTCATTGATTTTCTTTATTGATGCCGATTATGGTCT
GATTGAACCACCAGTCATTGCATAATACATGCTTCAACTTCAAGGTGCTGGCCTAGGCAC
TTAATTTAAAAGATTCCATGAATTGTTCTAAAAGTTTGTCCCATTTTTTCCCACCCAAAT
CATTATTTGCTTCCAAGCTTAACCACGTAACACTTTGGATGAGCTGTTTTGTAATCCAAA
GGACTTCTCGCCATCGTCGAAAGCGTTCCAGATTCTGAAAAAGAGAAAACTGCCGCGGGT
TCTATTAACAGAGATGCTGTTCTTGCACGAGTTTCAACTGAGAAGAGGTTATCCCTAATC
AAAGCATGGGAAGACAGTGAGAAGTCAAAAGCAGAGAACAAAGCTCATAAAAAGCTATCT
TCCATCGGAGCATTGTAGCATAGAACAGCAAGAAACTTTATATTGCCAAAGGAAGAGTAT
GCCATAATCATGATGAAGACTTAAAAACAATTTTCTTTATTATGTCCAGCAAATAATCTT
TGAAGGGAAAAAAAAAAAAAAAAAAAAAAAACTGGTGTTTTGGAAAAGAGAAAAAGACTG
AACCTAGGAGCATGGCATGCTATCACACATCTTCATCAAGAGGCAGCTCAACCTTTTCAT
AGGCCTAAGGCAAAAAATCTAAACAAGACAAGTTTTTTACGTTTTTACATTATAATTTTT
TATTTAAAACTGTTTTTTTTATTATTATTATTTATTTTTGAGATACAATATACTAATTAA
GTTTTTGTATTCAACTTTTCTAACACATCTTTAGGTAAGATATTATCAATTTTAATTTTG
AAAAACATTTTTTTTTTTTTCTACAAGTACTATATCATAATATCACCAATGTGAACAATA
TATGCATTTAAAGAAATAATCTAATCGTTTTATATAATTCAATAATCATTTGAAATCTTT
TTAATACATTTATAATTCTACCGGTCAAGCCAACTAGTAATACTTATACACACAAGCATA
TAAAGCACTCACAAGTCTTCATGAGCCTTATCACCACTTGGCATGGGGCTCACTCAATGC
TTGTGAGTGTGTTTGTGTACTGTTGTGTATAATCGTTGGTGTCCTAACATTTTTTCAACC
AAAACAATTGTCGTCCACTTAATTTAAGTATATGATTTGGTAAAATATGGACTTTCAATA
AGGGGCCTTGGCAATTAGCTTATTCGCCTAATGGTTAAGCCTCTACTTCATCAACACTTT
TTAGTTTGTACATTGATATTGGCGTCCTAGTGTAAAACTTGAGATTTAGGTATTTTCTTG
ACAAGAACAACCTATTGTATCCCAAGCAGTTATCGCCAAGTGGCAAGTTGAGCCGCAATA
AGTGCCTCAAGAAATGTAAGTCACGAGTTCGAATCTCATGAAGTGTTCATGGGAGCCACC
ACCTCAATAATTACCCAATATGTGTTGGGATTGTGTATACCTGGGGGACCCAGATATGCT
CATGACCATTATATATGCATGCAAGAATTTAAAAGAAAAGAAAAAAGAACCTAATTGTAT
ATGGTGTATTGAAACCTCCACAATGTTTGCTACCAATTTCTACTATTGACATCATTTGCA
AATCTGATACATGACAACAATTTGAGGAACTGTTATATGCTTGTGTGTTAAAATCCAAAC
TCTTAGAGATGCTTGCACTCTTGGATGGACAGGTTTTGATATTTGAAAGTCTTATTTTTC
TTCAAATCAAAATAAGACTTGTTTCTAGTAATCTATGTGGACAATGCATACCAAACCTTA
CAATTTGAAATTATTGAACAGAGCTCATAAAAAGCTATCTTCCA
>TeaL_126064
GAGACAAAATTCTTTAAAGAAAAGGCAAACGGCCACACATAAAACAAATTAACAAATAAA
TAACATGAGATTAAAAAAATAGGTCCAAACAAATAATACAACATACTCCTTTTATTAAGG
AATGCAATGAATCTCAAAAAAATAAAAATAAAAACAGAACGGGCTTTGCTCGTATAATAT
TAATACCCACACCGTGTGGTAGCCAAAACTCTGGAGATACTACTAACTAATGACAAAAAG
AAAAAAGAAAATAGGAGAATGAATATGAACCATCGTCTAGTTATAGATTTCTAAACTCCT
TGGAAAGAATTGAAGCATTATTTCCTTAGCCGGACGCAAGTGGTTTTGAAATGGCCTGTT
TTATGGCCTGGGCGTATGTCCTGTGTTGATAGGTAAGGGTAGATTCAAGCAAGTCCCAAA
GCGATGTCTTGGGATTCCAACCGAGTTGTCTGTTGATTATGGTCATGTCAGGGATCCTCT
TGTCACTGTCGTCGTACCCCTCACCGTAGAATTCTTTGGAGCTTATATCAATGGTGGGTA
CTTCCAGAGGAGGTTCTGTACTCACCTTCGAATAAACCTGAGTCATCATTTCAGCAAGTT
GCCTGACAGTAACTTCATTGTTGGGGTTGCCGACGTTGAATATATGCCCATTAGCCCTGG
CTGGATTTTCAATCATTAGTAGAACAGCTTCAATAGCATCCTTGATATAAACAAATGTTC
TCTGCGATTGGCCACCATCCACGAGCTTGAGCGGTTCGCGTCTCAGAAGATTATTACTAA
AGCATGCCAAAACTCTTGGAACACCCTCACTGGGGCCATCGATGCCGGGAATGAAGTCCA
TCCTGGGACCAATCCAGTTAAAAGGTCTAACAATAGTGAATTCGAGACCGTTCTCCGCAC
CCTCAGCATAGATCAGCCTCTCAATCAATTGCTTAGCGCAAGCATAGGACCACCTCTGCT
TCTCAATAGGGCCAAAAATGCAGGGGGAATCATCTTCTTTAAGAACAAAATAAGCAGGAT
CCAGCCGTAGAGGGTGATCTTTAGGAAGAAAGCATCCAATTGTTTTCCCATAGACTTCAC
AGGTAGAGAAGTGAATGATACGCTTGTTGTTTTCCGAACAGTACTTAACCACAGGGAGAG
CATCAATGAAATTGCTGTAAATTGTATCAAGAGGACGTGTGTTGTAATCCGCCGGAGTAC
AGATCGCCGCTAGATTTATAGTCAGATCTGCCATCTTGATGAGGCCTTCGAGCCTGGAAT
CGTTCTTGATGTTGATGCGGTGGAACTGGATACGATCAGACCAGGGGAGGGAGGCCGGTT
CGAGAAGGTGCTTGATCTTGTCGTTATAGACGTCCACCGCCAACACCTTGTGCGGCGTCT
CCGCCATGAGTTTCTCGCAGAGATGCGAACCTATGAAGCCTCCGGCACCAATCATGCATA
TCGTTATCGGCTTGATGGGGTTTCCATCCAGATCTACTCTCGCTGCCGACGCCATTCTCT
CTCTCTCTCTCTCTCTCTCTCTCTCCCTCCAAGCTTTCTCTCTCTAAAATTGCCCTTGCT
TTCTCTCACTATATGGAGAATAG
>TeaL_126065
ATCACATGTCGGCATAACATTATCTTGTAAATACAGCAAATGTTAAGTATATTGTTTAAA
CACTTGTTGAAATTTGTAGCAATTTACAAGTAGGTTAGAACGAAATCATTGTTTAAATAC
TTGTTGAAAACTTAAAAAAAAAGATGGCAAAAGTAAACATTGAGTAGTATATGTTTCGCA
CTTGTTAGAATTTATGAAAAGTTTGCAGGTCAGTATCTTGCCGAAGTAAAAGCTTTGCAG
TTATACCCGAGGTATGTAACCCCGAGAAGATTGCACAAAGAAAGCATGCAAAAATTTCTA
AGTATAGAACTATGCAGAAGCAAGCAACAGAACATCACAAGATCAAAAATATCCATTGCA
AGAACAGTTGCAATTACATACTGAAAAAGGCACATCGGCCATAAGAAGGAATGTACATTG
TTCAGAAATTAAAAGAAAGAACAAAGTCCAAAATCCAGAAAAGAAAGAAGGGAAAATCAA
GACTCTTGAACATCAGCAGCAGCAGGAACTGGAACCTCGGATGATTCAGCTGGAATCTCC
TCGGCCACCTTCTCCGCTTGTATTTCGGCATCTATCTCTGCCAATGTTGTGTCAAGACTT
CTTTCAGTCAGAAG
>TeaL_126066
AACTGTTTCATCCTCATAGACCTGCAAAACAAGATGAAACCATTGAAGGAAATTACTAAA
TCACAAAACATAGAGCCAAAACTGTGTTTTTTTTTTCTTTTTTTTTTAAGGTAAGTAAGT
TATAAATTAAAAACAATAACATATACAGGTTTACAAGCGGCATCCCTCAGGCACCACAGA
ACTAACAACAGACACAAAGAAAAAAACAAAAGGCTCTTTAGCCAGACAACATTGTCATCA
AACGAACATAAACTGACACAAAAGACGCAAAAAAGAAAGAAAAACAACACAAAAAAATGC
AAACTAAGTCCATTAGGATCAGCAAAAAACAGAGCCCAATAAAAAAACTAGCCCAATTTG
CTGCACCAACCAAGCAGATCAGCCACCTCTTACTGGCAGGAAGACAACAACAAACAGTAA
CAAAACAAAGGCTGGGCAGCATACAGTTCAGAAATACAAGAAGAAAGCAACTGCAGACAG
CACCAGAGCATGCACTATAACGAAAACAACACTGCTACAGGGAAGGAAATATAGTAGCAA
CATCATGGCAGCATGAATCACAGACACAGCTAAGACCACAGTTAGCAGACAGCAGACAGC
AGACAGCAGACAGCAGACAATAGGCAG
>TeaL_126067
CGATCCTACACGATCCCATGCGATCCTACACGATCCTACTTGCAATCCTGTTGTAACATC
GATCCTACAACGATCTGGATCGTTTTGGCAAAGTAGGATTGTAGGATCGTACGATCCTAC
GATCCGGATCGCAATTTTAACAACCATGATTCCATTATCTAATTTTTGGAAGCTTTTTGT
GGAGTCCACGTATCCTAAAATTTAGAGTTTAATGTGTCTGACCCTTAGGTATACACTCGC
ACCCGATAACCATACCTGAGTCCATGTAACATAGACCACAAACCCCTTTGGCATCCTTCA
AAAGAATCTCATTACTGGCATTACTAAACTAAAAATAGGATTATTTACACAAAGACCGCC
TAAACTATTGAGAAGTACCACTTTGACCCTCTAAACTTTAAAAATGTACAAATGGACTCC
TTAAACTATTGAGAAGGATCACTTCCTAAACTATAAAAACATACAAATAGACCCATTTCG
TTAATGATCCAATTGTTTAGAGGGCAAAGTGATATTTCTCAGTAGTTTAGGGATCCATTT
GTACGCTTTTAAGTGATACTTCTCAATAGTTTAGGAGGTCTCAGTGTAAATAACCTACTA
AAAATATAAGGGGACTTACGTGTAAGTCTTAATAGGTAGACTTATTGTTCGATAGGTCAT
GTGAGAATTAATGACATTTTTCAACAAACACTATTAAAAAAAACATCACTAATTGTTAAT
TCAACGACAGTTTAAAAAATTTGTCAAAAAAGGTCATTAAGGCCTCGTTTGGGAACAGGC
TAATTTAGTAACTTTTTGGCTATTTGGCTAAAAAGGTAGGTAAAAAAAA
>TeaL_126068
GGTTATCCGTTGCATGGAGGTAGGATATGCAGTGTGTTTCTTTCAAAGATTGTTAAGGGG
CCGATGAAGACCGGAGATCTGGTGAGGCCTTCCATCATCTTCTTCTTCCTCTTGATTGGT
GCCTTTATATCCCTCCATTGGATTGATGTTGTCCCTCTTGCTATTTCAGATATTTCACTC
CAAAAGACAATTCCATCCTTTAATAGTTCGGTTGTAATCAATTGCTCCATCACATGCCCA
ATACATTCTTCAAAGACAATCAAATTGGATGAATCCCCATCGTCTGAGTTGTGTCCAGAG
TACTTTCGGTGGATNNNNNNNNNNNNNNTCACCAAAGAAATGGTAGAAAGTGCTGGAAGC
GAAGCATACATGAGAATAGTAGTAGTGAACGGAAAAGTATATTGGAAGAAGCTGAAGCGG
GCATTCCAAACAAGAGATGTGTTCAATATTTGGGGCATATTACAGCTATTGAGGTTGTAC
CCTGGAAAGTTACCAGATTTGGATATTATGTTTGAGTGTGGTGACAAACCAGTGATTCAA
AAGAGAGACTATGGTGGATCAAATGCCAATAATGTGACTCCAATGTTTCACTACTGTGCG
AGTGATTCAACCTTGGATATAGTTTTTCCTGATTGGTCCTTTTGGGGCTGGCCAGAGCTC
CATATAAAGCCATGGGAAGCCCTTAGTAAGGACCTAGAAGAAGGGAACCAGAGAGTGAAG
TGGATTGATAGAATACCCTATGCTCATTGGAAAGGGGGCCCAGGATCTAGTTTAGCCAGA
AAAGCGCTTCTCAAATGCAATCTCACTGACCAACAGGATTGGGGTGCGCTCATTTATGCC
CTGAATTGGGGACTTGTACGTCAAGAGATGTATAAAAGTACGGATTTAGCAAACCAATGC
ACTCATAGATACAAGATCTATGTTGAGGGAAGAGCATGGTCTGTCAGTGAAAAATATATT
CTGGCATGTGATTCTATGAGTTTGCTAGTAACACCTCATTACTATGATTTCTTCTCAAGA
AGTTTATTACCCTCAATTCACTACTGGCCAATCAAAGAGAATGACATCTGCAGATCTATC
AAATCTGCAGTTAACTGGGGAAACAAACACCCAGAAAAGGTTCAAGAGATTGGAAAGGCT
GGGAGCAAGTTCATTCAAGAGGAGCTAAAAATGAAGAGTGTCTATGACTACATGTTTCAT
TTGCTATATCAATATGGAAAGCTTCTGAAATACAAACCGACTGTACCAGAAGGATCAGTT
GAAGTGTGCTTAGAGACAATGGCATGCTCTGGAACAGAGTTGGAGAAGACATTTAAGATG
AATTCCATGGTAAGTGGTCCATCGGATACAAGCCCATGCACCATGCCTCCACCTTATGAT
CCTACAACTCTTCAATCTTTTCTTGAGAGGAAAGCAAATCTAACAAAGCAAGTGGAGAGG
TGGGAAGCAAGTGAAAACACATAATTGGAAGAGACAAATTTAGAAAATTTGAAGAACATT
TAATTCTGCAATCATTTTCGAAGTTATTTTTAATAATGCCAAATTTAGTTTCCTAAGAGA
AAGTATGTTAAGTATCCTAGTCCTTGCGCAATTTTTTTTTGAATTATTTATTTATTTATT
ATTTTT
>TeaL_126069
CTTTTTCAAACTAACCTTTGTGACCAAATCTTCCTGAAGGTGTGGTTAGTCAATATCACC
AGATAGCCATAAATTAAATCATGATAACAATAATAGATTTAATTTTCAATGGGACTGTTA
CACATCAACACCACTTCCGATACCTCCCATCAATTTATATCACAATACACAATTTTATAA
GGTTCCATAACTAAGCAATAAACATTAAACACAAGTTTGGGAACTGCCACCCAGAAATGG
CATATCCTGCAAATGTAGCCTCCAAATAGAAGATTAATAATCCTCAAACAGACAACTCCA
TCTTAGAAATTAAAATTCCATCAGTATCGGCATAGAGCCATTCCCCGTCACAGATTCTGG
TCCCACCAATTGTTACTGGAACATGTTTCTCTCCGATACCCTTCTTATTAGC
>TeaL_126070
TGATTTTTAACCATATCTGCCTAACCTGTATCTTGTGTATAAAAATCTAAGTTTCTGCAA
GGTGTGTGGTTCTCCAGTTATGAACATTCACCTACTGCTAAGAGGTAATTACTATTTGAT
TTGTTGGCAGACTTAGGAACAAGTTATTTTAGTAACTTTTTGTTTTTTTACGAAAAGATG
TAAAAGTAGAGAGAGTGATGTGATAACTTATAGTGATTTTTTGATTTTTTGACTAAAACA
TGTCCCCAAACAAGGCCTAATCTGTGGTTATATGGACAAATATTCCTAATAGGTTTGATT
TTACTGATGCTATGTTTCTTACATTCAATCGCATTGTTTGATGCAAGTATTTGCAGATGC
TTACTCCACCCTAGAGA
>TeaL_126071
GTACCGTACTCGTATCCGCACCCGTGCTTCCTTGCATTCGAAGATTCAACGAATGAAATG
GCTTTGCTGGGTTGAGATGCTGCTGGGAATTGCATGAAATTAAACTGATGCTGAAGTGAG
TGAGCTACTTACTGTTCTAACTGAGAGGTCTGGTGTTTCTGTTAATCTAAGTAACAGTTT
GGTAAATTTTCCCTTTGTAGGGGGAGTTTCTTGCATATATTGACTCTTGCAGTATGGTAA
ATGTTTGTTATCAGGAAAATGTAATCCATCTTGCTGTAATTGGGATGGGGGGTATATCAT
ATTTGGCTTGGGGTCTTGGGTGAGTAGGGGTGTTTGCCTAGGGAGTTCTGCTGCTGACAT
TTTCTATTAATGTTTTTGTTTTCCATATGTCTTGACCATGGGTTAAATTTTTATTGGTTT
TAGCTACTTTCTTACAGGCAGAGTGCAAATAAAAACCAGACCTCATTTCCTAAGCATGGT
ACCAACTCTCTTTTGGAGAAGATTTGTGATTTAATTAAAAATTTTCCCTAGTATTTTGGT
GTGGTGGTTAGGGTTGCAAGAAAAACCGATGGCCGACATTGGTGGATTTGTTTTCTGCTG
CCGGAAGATCTAACGGAGTTGTTTGAGGAATGCTTCCAGCAGAGATGGTACTGGACTGGC
TCGCTATATACATACAAGCCGCCATTGAATTTTTTGAAAGCTTCAAAGAGATTATTTGAA
GTG
>TeaL_126072
CACAAATTGTTATCTCATTGAAGAGCATCCTTGAGGCAAAATACCTCACCAATTTTATTC
AAATTTTTGCTTCAGTTGAAAGCAATACATTACGATAAAAGAGTTTCTAAAACAGTAATA
ATATCTGTATATTCAGCATACAAATAACAAACATCAGGACTATATAATCGTACAATCTTT
AAACCTCTTTTTCTTGTGGGAAAAAAAGCTACAATCTACTCCTACAAAGAAGCGCGAAGA
CATAACCGGCGCATCAAGGGAACGATGCAATCTATACTAATTGTGCATACTTAGGCGCGT
TAAGAACTACTTGATCGCAAAGAATCACTCCTTTTTGCTCCGAGACAAACCACGTAACTC
AGCATCAGTCTGATAGAAAACCACGTCGCCAGTGTCGCTGACATAGTGGTCTTGGTTGAT
GCTTCTCACTAGATAATTAAGTAGATGAAACGGTATGGGACCCGATTTTTTTGGCTCGCG
GTAGTACTTTCCAAGCACATGCTTAGCCGACTCTGTCGCTTCAACCAAGTGATAGTGTGG
GATTTGAGGGAACAGATGATGTATAACATGGGTGCCGATATCGTGGTGGATGTTATTGAA
CATTCCATAATCACGATCAATGGTCGTAAGCCCTCCCCTTAAGTAGCTCCATTCCTCGCC
ACGGTACCAAGGAAGCTTCTGCTCATGGCCATGGTGATGCAAGTACGTAACGAAGTCCAA
CCACATAACAAAAACCAAGTAGGGAACACCATAGAGCTTAAGCACTGGGACAAGCCCTAT
GACTACGGCTAGGTAGACAAGCAGGGCAACCATCAAAGTCCAAGATATGGTTGAAGTGAG
CACATGTCTCCTGTCACTGGGAAGGAACAATTCGCTATAAGGGTTGAAATGCGATCCTTT
CTTTCCCGGACTCCTGCTCCACAAATAAAAAGGGTATGCAAACATAGGGAAAGGAACTTT
AAATCGTAGCAATTTGGTGGAATTGCCCAAAGTCTTGTATATCCTCTCAGGCAACGGTAC
CCACGATTCATCATTTTCAACGTGCCCGTGATTCTGATGGTGAGTTCTGTGGCTAATTCT
CCATCCATGGTACGGTACAAGAATTGAAGAATGCAAGACATGTCCGACAACACTATTCAG
CAAGGGGCTATCAGAAAAGCTTCCATGGCCACAATCATGACCGAGAACAAAGAGTGCCCA
AAACATTGTCCCTTGGGCAGCCCAGTAAAATGGCCAAATAATCCAACTGTTGAAGTGAAG
CGCGACAGCAACTAATCCAAAAACCACAAGAAGGTCCCTGACAACATAACTCAGAGACCG
CAGGGGGTCCTTCACCCAGCAGTGTTTGGGAATTGCAGCTCGAATCTCAGCTATCCTAAA
TGGAGGAGGAGCACTTGGGTCAAAATCGTCCTCATCGCCGAACTTATCAAACCCATTAAT
ATCCTTCCCTTCTCCCTCCTTTCCATTAAGATACGTGGCGACCTTCAGTGAAGCAGTAAC
TGTCTTGATAAGTCCATCTTTATCGTGAAAGTTGCTCCATGGAGTCCCATTTCCTCCTTC
TCCTTCATTCACATCTCTCTCTCTCGATCTCTGTATATCTATCTATCAACATATATATAT
ATATAGTTTTGAGTCAGATCAGATCTATATTAAAGTGTAGATCTGGTATTTCTTGGTAGA
GTTTGCCGAAAATGTCAGGTGCTGCTTCCTTGGACATGACCCTGGACGACCTCATCAAGA
ACAACAAGAAATCCGGAGGAGGAGGTGGTGGTGGTGGTGGTAACTTCAGAGGCAGAGGTC
GCTCCTCCTCCGGTCCTGGCCCTGCTCGTCGCTTCCCCAACCGTGGTGCCAATCGACCTA
CTCCCTACGCCACCGCCCCCAAGGTGGTTCAAGCACCGGATTCGAGCTGGAAGCATGACA
TGTTTGGTGCGGATCAGGGAGGGATGGCCTATCCAGGTCAAGCAGCTGGTGGTGGTAGAG
CCTCTTCCATAGAAACCGGAACCAAGCTTTACATATCCAACTTGGATTATGGCGTCTCCA
ACGAGGACATCAAGGAGCTCTTTTCAGAGGTTGGTGACCTCAAACGATATTCAATACATT
ATGATAGGAGTGGGAGATCAAAGGGAACAGCAGAAGTTATCTACTCTCGACGACAGGATG
CTTTAGCAGCTCTCAAGAGGTACAACAATGTGCAGCTCGATGGGAAGCCGATGAAAATTG
AGATTGTGGGGACAAACATTGTGACTCCTGCTGTGCCTCCATCTTCAAATGGTTCTTTTG
GAAATTCAAATGGGGTTCCAAGAAGTGGACAAGGAAGGGGTGGCCTAACGGGAAGGATTC
GTGGCGGCAACAGTGGAGGCCGTGGATTTGGGAGGGGGCGCGGACGGGGAAGAGGCCGTG
GTGAGAAGGTGTCTGCAGAAGATCTTGATGCAGATTTGGAAAAGTATCACTCAGAGTCAA
TGCAGATCAATTGAAGGAATCTGTTATTTTTATCACCTGGCACTTTACTCCTGCTGTATC
CATTGTGTGCTTGATCATGCAATAATCTCAACTAGTTTGTGTATTTCAATCATCCAACTC
TTTTAAGAGTAACAAGGAAGAAAAATACCGGTACAGAAACTGTTAGAACCTTGGTTAATG
GAGCTTGGGCTTTTACTCTTGTTTGTTCCTTTCATCTGGGTATGTTACATCGGTCAGTGT
GCTGTTGTATGTATTCTGAGTCACAGCATTTTGGCTTCTTTAGCTACTTTAGTCGTCCTT
TATTCATTCCATACATGGATGCATGTAGCGGGGAGTTGGGAACTATCTCTCTTTTGTTCT
CCCAATTGAAACCAAGGTGTTTGTACCGCAAGGTGACAGAATTGGGCTGAAAGAGATTTT
ACCTACACCCAATGCTTTGAAGGGGTACTTACATCACTCGACTGCAAAGACATCGGTTTG
AGGTAGTTTTCTATTTTTGCTTTCCATCTTCTGCGGCCTATTTCACAGTTTTATGTTCCT
ATTTCTTTCTTTTGAAGAGTTTGTAGTTGCCTAGCTGTTTATCGATTATGAGTTAAATCT
TTTCTTCCTCATTGTCTGCATGGAAATACTATGGCATATTTTAACACGTTACATCATAAT
GAAGCCTCCTTGGTAACATGATGTCGGTGTAAACAAGGGGTATAGAAATTGGTGTTATGG
ATAATCTGAGGGTTTTATTTTGGTATCCACCCCAATGTATACAACTTGGTTAATTGATTT
GTGAAAGCAGCATTTTTGTTGTGCTGATCTGGCTGAAGAGGTTCAATGCTGAGATCACTG
GATTGTAGGTGCAGCTATTTCATTAGCTCTACTGAATTTTTAGTGTTGATTGCCGCTTGT
AAAACTTCATTGAAAGGAGAGATTAGTGGCTAATTCAATGATTATTTTTGGAGCTTGAGA
AGGATTTGTAGAAAGCAGACTTGGTAAAGTGGTGACCAATTTCTTTTGGTATGATTGGCA
AGTTTACTGTGAGAAGATAACTTCAGCTGATTTGGGTTTGTGGAAGTGCTGTTTTCGTGG
TCACAATATATGGAACTTAAATTGCACCAGGTGAAGACTTTAAGAGTCCCAGAGAAACAG
CTCGGGTATGTTCATGTGCTTATTGAGTAATACCAAACCTCTCCTAGGGTTGCAATGTGG
ACTGATACTTTTGCTATGAAAACAGAGCTTTGGAATCCCTGGAAAGGTTGTGTTTGGAAT
TACTCCCCAAGTTTGTTAACACTTGACAGCGGTTGTTGGGGAGTGCTGCCAGTAGAGAGA
AATATCGAGTTATATCTGTTGTGCCAACAAAATTGCCTGCTGATACCCAAAAGGGCTGGT
TAATCCAACATAGTACGTGGTTGTTCATAATCCAACACCGTCTGTGGATGTTCTCACACG
AAGGGGCACATGTCCTACCTTCGACATGTGCTCTTTTACAAACTTAGATAAAGATAAAAT
CACAGCAGATAGGGATGGAAACTGGTTGCCCGAACCAATGCAGTCAATTAATTTGCTGTA
CCAGATTGTAAATGTGGCAATGCAGTACCGGAGCGACGACCCCAAGAGTTTGGAAGATAT
CTTGAGAAAGGGTTTTAGCACCGGTGTATCCTATATGTATTCCAGTTTATTCAAAGTATC
CCAATGGTGTAATGCGGTCTACTTATTGGGGATATTTCGAGTTTGATTAGGGGATATTTC
GAATTTGATTAGGAACTTGGGAAGCCGTACTGGTGTCCATGGAGCAAATTTTAGTTAAAT
AGATCCGTTGGATTCTCACTTGAAATCCCGCGAGGGCATTGCATGTATTCTTTATTATTT
CATGTCCTTCAATCCTTCAACTTCAAACGAGAGATCTCTAATTGGGCACCAATTATGATT
TATTTCGTTTGTTATGTTCATAAAATTGTTTTAAAAAAGAGC
>TeaL_126073
AAGAAAAAAAGAAAAAAAGAAAACAACACCACACACAACCGCCACCCCACCCTTACACCA
ATTCCAATCAGAAATAGTTGATCGAAAAACATATCAACCTTCTTCCTCACCCCTCTCGAT
CTCTCTCCCTCTCTCCTCTTACTTGGGCGGTACGAGAGAGCAAACCAATTTAAAACCCTC
TCTCTCCTCCACCGCCACACACAACACAACACAACACAACATAACTCTAGGGTTTGTACC
GATCTCTGCAACTCTAAATTCCACTACTAACTCTCTCTCTCTCTCTCTCTCTCTCTACAC
ATCGGTCCTGAGATCTTCCATGGCCGACGAACCAGTAGACTCGGCTCATCCCTCTTGTCC
TGCTCAGTCTTCAAATGCTGCTTCGCTTGGTGGCTCTTTGATCCCAATAGTCAACAAGCT
TCAGGACATCTTTGCTCAGCTTGGAAGCCAATCCACGATCGAGCTCCCTCAGGTGGCCGT
CGTTGGCAGCCAAAGCAGCGGCAAATCGAGCGTCCTCGAAGCTCTCGTCGGCCGCGATTT
TCTTCCCAGGGGTCCCGAAATCTGTACTCGGCGGCCGCTCGTGCTTCAGTTGTTGCAGAC
CAAGCGGAAGCCTGATGGCACTGACGAGGAGTACGGGGAGTTCTTGCACTTGCCCGGGAA
GAGGTTCTTCGATTTCAATGAAATTCGGTGGGAGATTCAGGCTGAGACCGAGAGGGAAGC
AGGAGAAAACAAAGGTGTTTCTGACAAACAGATTCGTTTGAAGATTTTTTCACCAAATGT
TCTTGATATCACACTGGTGGATTTGCCTGGTATTACAAAGGTTCCTGTTGGTGACCAACC
TTCTGACATTGAAGCACGAATTAGAACAATGATAATGTCATATATTAAACTCCCAAGCTG
TTTAATATTAGCTGTAACGCCAGCAAATTCTGATTTGGCAAATTCAGATGCTCTCCAGAT
AGCTGGAAATGCCGATCCTGATGGTTATCGAACGATTGGTGTAATCACAAAGTTGGATAT
AATGGACAGAGGTACAGATGCCCGCAATTTTTTGCTAGGAAAAGTAATTCCTCTTCGGCT
TGGTTATGTAGGCGTAGTGAATCGTAGTCAGGAGGACATTATGCTCAACCGGAGTATTAA
GGATGCACTTGTGGCTGAGGAGAAGTTTTTTCGCAGTCGTCCTGTGTATAGTGATCTTGC
GGATCGCTGTGGTGTCCCCCAGTTGGCAAAGAAGTTGAACCAGATTCTGGTACAACACAT
CAAGACAGTACTTCCAGGGTTGAAGTCACGAATAAGTACTGCACTGGTTTCTGTTGCAAA
GGAGCATGCTAGCTATGGAGAAATTACTGAATCAAAGGCTGGTCAGGGAGCTCTTCTTCT
GAACATTCTATCTAAATACTCTGAAGCATTTTCTTCAATGATAGAGGGAAAAAGTGAAGA
AATGTCAACATCTGAGCTGTCTGGTGGTGCAAGGATCCATTACATTTTCCAGTCAATATT
TGTGAAAAGTTTGGAGGAGGTGGATCCATGTGAGGACTTAACTGATGATGACATCCGAAC
TGCCATTCAGAATGCAACTGGTCCTAAATCTGCGTTGTTTGTACCGGAGGTTCCATTTGA
AGTTCTTATCCGAAGGCAAATAGCTCGTCTGTTAGACCCAAGCCTTCAATGTGCTAGGTT
TATCTATGATGAATTAATGAAGATGAGTCATTGCTGTATGGTCAATGAACTACAGCGGTT
TCCTGTTCTAAGAAAGCGCATGGATGAGGTTTTAGGACACTTTTTGCGAGGAGGACTTGA
ACCTTCAGAGACAATGATTGGACACATTATTGAAATGGAGATGGACTACATAAACACTTC
CCACCCACGTTTTATTGGTGGGAGTACAGCTGTGGAGAAGGCATTGGAACATACCAAGTC
CAGTAGGATTACTTCATCCATTCCTAGGTCAAGGGATGCAGTAGATTCGGAAAAGACATC
AACATCGGAAAGAAATCTTAAATCTCGTGCTATTCTGGCCAGACCAGTAAATGGAATTGT
CCCTGAGCAGGGAGTTCGGCCTGTTGCAGATGTTGAGAGAACCACATCATCTGGGGCTAT
ACCTGTTTCAAATTGGGGGATTTCATCAATTTTTGGTGGTTCTGAAAATCGCACGTCTGT
CAAGGAGAACTCAACAAACAAGTCATTCAGGGAACCTGTTCAGAGTATGGAGCATGCCGT
CTCTATGATCCATTTGAGAGAGCCCCCATCCATCTTGAGGCCCTCAGAGATCCGTTCTGA
GCAAGAGGCTATTGAAATAGAAGTCACAAAATTGCTGTTGAGATCATACTATGACATTGT
TCGAAAGAATGTAGAGGATTCTATTCCAAAAGCAATTATGCACTTCCTGGTAAACCACAC
AAAAAGAGAGCTGCACAATGTCTTCATTAAAAAGCTTTACAGAGACAACCTGTTTGAGGA
GATGTTGCAGGAACCTGATGAGGTGTCAATGAAGAGAAAGCGTACACGAGAGATGCTCCG
TGTTCTTCAGCAGGCTTTCCGGACATTGGATGAATTACCACTAGAAGCCGAGACAGTTGA
GAGGGGTTACAGCGTGAGTACCGATCCAACTGGCTTGCCAAAAATCCACGGGCTTCCATC
CATGTATTCAACAAGCAGCGGTTCAACCGAATCATACACAACTTCACCTAAAAACCCGAA
GTCCCACAAGTCATCTCACTCTGGGGAGCTACACTCTTCTTTATATGCTAATGCAGATTT
CAATGGAGGTGGACACAATTCCATTTTCGGCCATTATGAATAGGAACCAAGTTTGTCAAG
GCATCGTGTTTGTTTCAGCGTTCCTGTTCGTAATCTTGCAAGATACCAGGAAACTCAGTC
TGGATCTGCCTCGAGTAGGAATTTTTTTTCCCCTAAGAGTGGGGGTGCCAGTCAGATGTT
AACGATTACCTTGACTGGCATATATTTTACTTATGTTCGTTTTAAATGTAGTTGGTTATA
AATATGCATTATTTTAGAAAGCTCTGAAGGGAATAACAGGAGCAGGTGATACTCTCCTAT
ATATGATAAAATCACACAATTTTATTGCTTAATAGTAGTAGTTGCTTGGAGCGTTAAACT
CTTGAGATTCATAGATTAGGGAGTGATTTTTGATTTTTTTGTATTCCGACTCTATGATTA
GCTGGTCAATGATAGTGTATGGTAGTATGCACTTGTCTTTGGAAGCTCTGTAATTGAACG
AGGTGATAATAGTGTTTCATG
>TeaL_126074
GAAACATCTAAACCGCAAAAGCTAAACCGAAGGAACCAAAACCCTAACCCCCTCTCCACT
CCCTACCGATCTACTACGCCGCTGTTCTCTCTCCTCTCCTCTCCTCTCCCAAACTCGCTT
CCTTCATTTCCACTATCTCTCTCTAAACTTCTCAACTTCCAATGGCAGCTATGCTGCAAC
CCCAGATCATCTTGCTGAAGGAAGGCACGGACACATCCCAAGGGAAGGCACAGCTGGTTA
GCAACATAAATGCTTGTGCTGCTGTCGCCGATGTGGTTCGCACTACGCTCGGTCCCAGGG
GTATGGACAAGTTGATCCATGACGACAAAGGCAATACTACTATTTCCAATGATGGTGCCA
CCATCATGAAGCTTCTTGATATTGTTCACCCGGCGGCTAAGATCCTTGTTGACATTGCCA
AGTCACAGGACTCTGAGGTTGGTGATGGAACCACCACGGTAGTTCTGCTGGCAGGGGAGT
TTTTGAAGGAGACCAAGCCTTTTATTGAGGATGGGGTCCACCCTCAAAATCTGATCCGGA
GTTACCGCACTGCAAGCAATTTGGCAATTGAGAAGATCAAAGAACTTGCTGTTAGCATAG
AAGGAAAAAGTCTGGAAGAGAAGAAAATTTTACTGGCAAAATGTGCTGCTACAACTCTCT
CTTCAAAGCTCATTGGTGGAGAAAAGGAGTTCTTTGCATCTATGGTTGTTGATGCTGTCA
TTGCAATTGGCTATGAGGACAGGCTAAATATGATTGGAATCAAGAAGGTTCCAGGAGGTA
ATATGCGGGACTCCTTTCTTGTAAATGGTGTAGCCTTCAAAAAGACCTTCTCATATGCTG
GGTTTGAACAGCAACCGAAAAAGTTTTTAAATCCCAAGATTCTTCTGTTAAATGTTGAAT
TGGAACTAAAATCGGAGAAAGAAAATGCAGAAATAAGACTTTCAGATCCATCACAGTATC
AGTCGATTGTTGATGCAGAATGGAACATCATATATGACAAATTGGATAAATGTGTGAAGA
GTGGGGCCAAAATTGTTCTTTCTCGGCTGGCTATTGGTGATCTAGCCACTCAGTATTTTG
CAGATCGGGATATATTTTGTGCTGGTCGTGTTACAGAGGAGGATCTGCAGCGAGTTGCAG
CTGCAACGGGTGGAACTGTACAGACATCTGTTAATAACATTATTGACGAGGTTCTTGGGT
CCTGTGAGATTTTTGAGGAAAAGCAAGTTGGGAATGAACGGTTTAACATATTTAGTGGAT
GCCCATCAGGTCTGACAGCCACTATTGTTCTACGCGGTGGAGCTGATCAGTTCATCGAGG
AAGCAGAACGGAGTCTACATGATGCAATCATGATTGTTAGGAGGGCTTTGAAGAACTCTA
CTGTGGTTGCTGGTGGTGGTGCGATAGATATGGAGATAAGCCGATACTTGCGGCAGCATG
CACGGACAATAGCTGGGAAGTCTCAGCTTTTTATAAACTCTTATGCAAAAGCTCTTGAGG
TTATCCCAAGACAACTCTGTGACAACGCGGGCTTTGATGCAACTGATGTGCTGAATAAAC
TGAGACAAAAGCATGCATTACAATCAGGTGAAGGTGCACTCTATGGAGTAGATATCAACA
CTGGTGGAATTGCTGATTCATTTGCTAACTTTGTGTGGGAGCCAGCAGTTGTCAAGATCA
ATGCCATAAATGCTGCTACTGAGGCAGCTTGTCTTATCTTAAGTGTGGATGAGACTGTGA
AAAACCCAAAGTCTGAGAGTGCACAGGGAGATGCAGCAGCAAGTGCCATGGGTGGTAGAG
GGCGTGGTGGAGCTGCTTTCCGTGGTGGTCGTGGACGAGGAATGCGGAGGCGATAGGCTT
TACAGATTTTGAATTTTCAAGGAATCATTTTCTTGACTAAAAGTTTTCGACATAGCTTGG
GTTTTAAGATGTATTTTTGTTTCATCTTTACGGTTTTTTTTTTTTTTTTTCAAGCCTAAT
AACTGAACTTAAGTGCTCTTTTATGCAATGATTTTGCAGCTCTTCTATGAGCACAAAATT
CGATCACAGAACCACATGTAATCCTTTCATATGGGATGATAAGATACGCATTTTTAATGG
ATTCCATCTTGTGATTATATCTAATTTTATTTTATGATTAGATTCTAAACATTTAGATTT
TTCTATGATTCTAAATAAATTTACGAACTATTAATGGCTGCCCAATATTTATTTTGCTTT
AAGTGATAATTGATGCTGCTTAACATTTTTTTTTTTTTTTGGTTGCTTTTT
>TeaL_126075
ACTGTCTGCAAGTTTTGGTTTTGTTGGTATATGGATCACTTTATCCATGTTCATGAGTTT
GCGTGCATTTGCTGGCTTTTGGAGGATAGGGACTGGAACAGGTCCTTGGAGCTTTCTCAG
ATTATGATTGCTGCCTACAGATGTTGGTATTTATTTATGTATTTTCTCATTCTTCAAATG
TTGTCTTAAAGAAGTTGCAATATAAAGGAAAGGGATTTTTAAAAAAAAAATTAAAAAAAT
TGGGTGAATTTTTCTACAAATCCTATAACATGGAAGCATGGCCATCTGGGTGATTGTGGC
ATATATGATAATACACTTCTTAACAAGTTGATATTGCGCTTAGCTTAAAATCCAAAGGAG
GAAATTTTTTATCGTACCTAATGTTGTGTACTATTATATTTTACTTTTTACTTTTTCAAT
TTTGGAGGAGAAAGAACTTGGACCATCCAAATAAAATACTATAGTATAAAAGCACATGAT
ACAATATGATAGACTTGATCAGGAAAGAGTTGTTTCAGTTTAGTGTCGCACAGCATTCAA
AATGGATTCATCTCATTTTCATAAGCATTGGTTGAATGTATTAACTCATTGTCATGCCTT
CACAACAACTAGCAAACAAAGTTTGATGTTAAATGCAGATTGATCCAAATGATTCTCAAC
AATGTTA
>TeaL_126076
TGAGGGTCTACCACATCGAGCATTGCTTCCAGCTCATCAACCATCGATTTTTTTGCAACC
CGCACCATAAGATCAGCACCCTAATAAAGTGTAAAATCAGCAAATTAGAGGATCAGTTTT
GTTGCCTAGTGATCGGAATAAGAAATGTAAACTTGAAAACCCGTGAAAAAAAAATTAATG
AGTAGATCAAGAATCATAAAGAACACTACACTACTCCCATGCTAGGAGCACCAAAAAAGA
GACTTCATCAGAAGAGAAAAAATGATTCACCATACATAAGACCTTTGAATTCCAATAAAC
GCCTTAGCCACACAAACACTCTTCATTGTCAACACAAATTACTTACATCACTCATCTGGG
GCTTCGATGAATAGCACTTAATTCACACCTATTCCTGATTTTATACTCTACTAAAATAAA
CTAGAACCCTAATATCAAACTTCAGCCAGTATAGAGAAATCATCAATGCCATTAGCCAGC
ATCTAATGACTAAGAAGATATACATATTATAGAAGTAATACAAACATTAAGTTATATCTT
TTGCAGTTGAATTTGTTTTCATCAAAGCATCAGCATCTTCATGCCCTGCATCTCGCATAA
AATAACAGTAAGGAGGAACCACACCATCTTAAGTTATAAGATTTAGCTATTTCTTTTCCA
GTTGAATTTGTCAGAATGCTAAAAACAGAATGCTAAAAACGGGAACAATACCAACAGCAG
TTCCTGTGCAGAAAACTTCAAAACCATCAAGCAATTCCTCTACTGGAACAGTATGTTCCT
CAACCTGCGTGTTCGAGGAAATTTTCAGATCCCAAAAGGCAAAAAGCATAATAAACTTGT
TATCCAATCATCCCAGTACATAATCTTGTGACATTTTTTTTGTTCATTCAACATATGATA
ATACGAATTGCTAACTTCAACATAAGCATTACTTGTGTTCTATCACACAGTGTATGAGTG
TTTATTTGTTAAGACAAGCTTATGAGGTTCCATCTGTGATCTCAACAAACACTGAAAGAA
ATTTTAACAAAAATACGTCTTTGTATTCATCATCATCATAAACAAATTGTGGGGGATCTG
GAGAACCAATCCCAACTATAGTGCTTCCACTGCATCAAACACATTGAGGATACAGAGTCA
TGCAAACATATACATGTATATATATAAACATAGGAAAATGAAGGAAAAAATAGGAAAAAC
AATATTCAACACCACCACAAAATACAAATGAGCATTAAGGACAACTTACAGTGTTCTCTA
TCTTGTTCTTACAAGTGTGAACAGTAAAATTCTTCGCCATGTTCTAAATAAAGACTAGAA
ATTAGCATTTCTAACAGGCTTTTCAAAAATGTCTTCGTACCTTCCCGACATGAAAACAGC
A
>TeaL_126077
AAGGGAGATCTCACAAATTAGGCATCCATTAAATGACAATTATCCCTATTTACAACCAAG
AAACCAATGAAAGAGCAGACGGTACTTTAGCACTTATCTGTTTTGCTGCAATTGAGAAAC
ATAATTAAAAAAAATTCATTCAATCTTAAGATACCATCCCTTCTTGTCCTCGATATGGCC
TGATTGAATCCCTACTAGTGTTGAGTACAGTTCCCGACTAACGAGCTGGCCTTCTGATTT
GTATTCAACCCTTTTACCCTGATATGTGACCAACAGCAGTTCCTGTGCAGAAAACTTCAT
CACCATCAAGCAATTCCTCTACTGGAACAGTACGTTCCTCAACCTGAAACCCATGATCAC
GGGCAATGTCAATGACAGTTTTTCGTGTGACCCCCGGAAGAATAGTCCCACTGGTTGGTG
GAGTCAAAATAATATTTCCCTTCACCACAAAAATATTACAAGAAGTGGCCTCTTCAAGAT
ATTTCTTATGCACCGAATCAAGGTATATTACATCAGAAAATCCTCTGCTCTTTGCTCTAG
TTAATGCTTTCAAAACCGGGGCATAATTGGTAATGGATTTGACACCTCCAGCTCCTCCAC
GAGTGGCACGATGGAATTCATCCTCAATATAAAAGTTCAAGGGTGACAAACCTTCCTTGA
AATAGTTGCCAACCGGGGAAGCATAGACAAGGAAGGTATATTCAGGTGCCGGAGCCAAAC
CCAGTATAGGTCCACTTCCTATGAGCAAAGGCCTAATATAAAGAGACCCTTTTCCTGGAG
GGGGAATCCAACGCCGGTTAGCAGTGGCGGTTTGTTTGACAGCATCA
>TeaL_126078
TACTCATCTTATTCTAAACATTCACACAAAATGCTACAAAATACAACAATCGAGATGTTC
ATTAATTACTTTGAATTTGGAATTATATCAATAAGTACTTCAAATTTTCAATTATTTTGA
ACATCCACATATGGATTATATTTCAATCCACAACCCCTCAATTAGATTGGATAATAAGCG
AACCACCTATCCACCAGGTTGAGGGCTTCCTTGCGTTTATATTCTGGAGCTGTGTATCCT
GCTCCCTTTAAAGTTGCGTATGCCAAGCGATAGTTATCATTCATATATTTCTGCGTATAT
CCTGCAATTTGGCCATCAACAAACCACGGTCGCCATTGATCAAAAATAGGAACTCCGAGT
GAATTTATCCACTCCAGCGTGCCAATATATGGAACAGTAACGTCATGGTCACCACTGTAT
ACAAGAGCTCGAAGACCGGTCTTTGTGAAATTTTTATGATAATCAATGGTACTTGAGACA
TCTTCTGTATAGAATGGTAAGGTTTTTGCACACCTCATCCAACTAGTATAATTCATTGTT
CCCTCTCGGACGTTAAGAGCCTTTTGGACAGCTTTATCATTTGCCCACTTGTCGGATAGC
ATGTAACTAAAACTCCTGCAAGTTAGCTTAGGAAGTTTATTTAGTGAATCGAGATATTCT
ATGGTTTCGGCTTCTCGAACTCTCAAATCCCATTCGATTTCCATTCTTCTAGGCGATGAA
AAAGCGCATTGAGGTTCTAAAATTTGAACTAGGTTTATTTGCAGCAGACAATGTTTGATT
GCCAGAAGAGCCGTTACACATAAACTATTGTTGAATTGTACATTAACATAGTCACCGTGG
CAATATAATTTTGCATCCTCGTAAAGCTCATCTGATATCTTGAATTATCATCGATGTAAG
AATCTGTCACTGGGTTTCCCAACAAATATCCTTGGAGTCCCATGAGTGGCTCAAGCCCTT
CATCAAGACCATCTAATATTGTTTGGACGAGGAGCGGAACAGTAATTCCTGAATACGTAT
CCCCACCAATGTAGAGAGGATTTGTTTGGAATTGCGGATGGTACACCAACCACTTTCTGA
GAAAACTATAGACTTGTGCCACGGACTTTGTGTCGGAAGTATTGTAACCAGCTGATGTTC
TGGCATAGGAAAATCCAGTTCCCACAGGTTGGTCTATAAAGATTATGTTGGCAACCTTTG
TCCATGAGTATTTGTTTACTCTAAGAGATGGTAATTGGCCAGTCCATGACTCAACATCAA
ACAACAATGGACCGATTTCGTAAACAAGTGCAGAGAAACCCGAACAGCCAGGGCCACCGG
TGAGCCACAGGACAAGAGGATCAGTCACTGGGTCTCTCTCCGACTCAATGAAATAATAAA
ATAGCTGCACATCATCCGTGTCCCCTATGCCGATGTATCCGGTTTCAAGGTTGAAGGGCA
GCTCTCCATCAAAACCTGGCAAGTACTTGACAAGTGACTGAGAGGCAGCTACACTAGAGA
GAGCCAACACAAGAAATATGCACAAACTCATCTTTATTAGACGTTGTTGATGCTCAACTT
TTGCTTGTGGTGCCATAGCTTGGTTCTCAAAATATTACACTAGAAAGCCAAAACAGACAC
TTTGGCTTTTGTATGTTGGGGTGAAATACTATATATGGGGGTGT
>TeaL_126079
CCCCCATACCTAGAATCACGGAAGTTGTTGAACCAAAGGAATGTGATTTGTTATCAGCAT
GCCTATAATGAGTATATGCAATCAATGACAACTACCAAGTGGTCCCCCACCTGGAGCAAT
GCTGAAAGGACACCTGGCAGCATCCACACTCCATGAAACCACCTTGAGAAGCAAGTAAGG
AATACTATATATATTTCATAAACTTCACATTGAAGGTAACTGGATTGAACTGAACTAAGG
AGAACTGTTCTAATCACACTTAACATACATTCCTTCTCTGATCACTGATTCCCACGCCAG
AGGGGTTATCCGGCCAACCCCGGCCGGACAGCTCTAACGGTGCTTCTTGTGGCAGGAGTC
CCGGTCCCTGGATAGTCCAACTGAGTTCAGGAGTCTTGAGCTAAAGTTATGTTTCCCTCA
TCCATGGACTGAGGTAACATCTGAAGGGTGAATTGAGGCATGGAGGAAAAAACGGTGCTT
GATTTAGATCTCAATAATCTGCCTTCACCTGTTGACAATGTGCGACCTAGTGATCTCAGT
TTGACCTGAGCGCTACCTTGGGACACTGGACTGTCACAAATACAAATGACAACCAAGCTT
GAGTCTGTTGATGATAAAGTTGTCATATGCTCCCCAAGAAGCTTTGCTGAGGCTAAGGCT
AGAAGGAAACGTGGGGTGATAGAGGTGATTGATGCCGAAAGTGATTTTCAAAGAGGCTGT
TCAGGTTCTTGGCAATTATGTTTCCCTCTCTTTTTATGGTTATGGAATTTTGAAGCTTAA
AATTATAAAGAACATTGTTATTTAGGATAATACTTAAGATTCCATACCTCACCAAAGCTT
CTTGGGGAGCATGTGACAACTTTATCATCAACAAATTCAAGCTCGGTTGTCATTTGTATT
TGTAACAATTTGGTGTCCTAAGTAGTACTAAGGTAAAACTGAGATCAATAGGTCGCACAT
TGTCAACAAGTGAAGGCAGAAATCAAGCACCATTTTTTCCTCCATGTCTTAATTCACCCT
TCAGATGT
>TeaL_126080
AACTAAAAACTTTAGAATCTAAATATATATAACAATAAAAACCAGATATGCGTTGCCAAA
ATGACTAATAAAAATCTAACCCCTCTACCGGGGCGATTTCTGGTCTCAAATCTATGTATA
TATACAATTTGAGAATCAAATAACCTTACGATTCATCACGAGAACTTCCTTTAGATGAAG
TAGACTTGGGTTGTTGATATTCAAGGAGGTATCTTGTAGCCAACGATGCATGTAATGCAG
CACCATATGGAAGTACATCTTCATTTACAGTGAAGTACGGAGAGTGTGCCGGTCCAAGCT
GGCCCTGAGTCTCATTTTGCATTCCAACCCTGTAGAAATATCCCGGAACTGCCTCTGCAA
AAAATGAGAAGTCTTCTGCCCCCATCAATAGTTGCATCTCTAAAACGTTTTTCTCGCCTA
GCATATCCCTTGCAACATTTCCAAAGTACCGATGCAACTCCTTGTTGTTTATGGTTGAGG
GGTAAAGGGGCTTGTCATCGAAATTGACAGTTACATTGCACCTATGCACAGCCACTTGTC
CTGTGATGACCTCCTGAATTCGTTGTTTAAGTTGAATCAAACTTTCTTTTGAAAATGCCC
TGAATGTTCCACCAATTGTAACTGCATCGGGAATTACATTGAATGCACCACCTCCTTGGA
ATTTTGCCACTGTCACTACCTGTGAATCCAAGGGATCGGCTTCACGTGAAACAAGATGTT
GCAAACTAACAACTACATTGGAAGCTGCTAAGATTGGGTCGATTGTATGTTGGGGAATGG
CAGCATGTCCCCCTTTGCCACTTATTACGGCCTCAAAAAAACCGCTCCCAGCCAAGACAG
GGCCACTCCTGCCAGCGACTGTACCGATAGGAAATCTAGATGAGACATGCAGCCCGAAGA
TGGCGTCAACATTCTCCAATATCCCGACTTCTAACATTATCTTTGCTCCTCCGCCTCCTT
CCTCTGCCGGTTGGAAAACCAAAATCACCGTTCCCTGTAAATCATGACGATGCTCTTGAA
GCAATTTTGCTGCACCAAGAAGCATCGCAACATGACCATCATGCCCACATGCATGCATCT
TCCCAGGAATTTTACTCTTGTGCTCCCATTCCACCAATTCCTGCATAGCCAGAGCATCCA
TGTCGGCCCGTATCGCAACGAAAGGGGGCTCGCCGGAGCCAATGAAGCCGACAACACCGG
TGATAGCCACCGGGTGCTTATATGGGATGCCCATTTTGTCAAGCTCGGCTCTGATAAGCT
CACTCGTCTTAAATTCCTCAAAACCAAGTTCTGGGTTCTCATGTATTTTCCTCCTAATTC
CCACCATCCAATCAACAAGCTCTGGACTTTTGGCCAGACTCAGAAAATTCACTGGGACTT
CTGCTAACNNNNNNNNNNNNNNATGTAGAGGGTGGAAATCAAAGTGATCAATTTGAAGAA
ATCCATGAAATTGTGAGAAGTTTTTGTGAATTTTGGATTAAAAGTTGAGATGTTTGGGAA
TTGGGAGGTTTGGGAATTGGGTGAATGTGAGGGAGGAATGGGAGTAATTAATTGAGTCTT
TGTAGTTTTGGGGGTTTCAAGAAATTTTCAGAATTTGGTTTTTTAAGAAGAGCCATTTCG
AGCTT
>TeaL_126081
ACATCCATTTTGCCTTTCTGAAAGAGGATGGTAAGGCCCCTGTAGATGGCCCATAGTTCA
GCTTCCAAGTTTGAGCAATGTCCTAGCTTGCCATAATATCCCCATATCCAGGTTCCAGCT
TTATCCCACAGTAATCCTCTATGACTAGCTTGTCCGAGGCCACCTTTAGAGCATTCATTT
GTATTAAATTTTAGTTTACCTGCAGATGGGATACATCAATTAATTAATCTAAGTTGGGGT
GGAGAGGGGATTAGAAAGTCTGATTAGTCTCCTGAACATAATTCCTATGTTCTTGAGACT
GGTTTGAATGGGGTTAGCCAAGTTTTCAAAAAGCATTTTGTTGCGATCCTTCCAAATCTG
CCAAAGGGTTACAACGAAAATGAGGTACCATTTGTTACCAAAAAATAGCTTTTTATTTCT
CATGTTGGAAGTAAACCATTCAAAAAAAGGTTGTTCACATCCTTGCTTCCACCAATTATG
ATTCATAATTTCAGTCCATACTTATTTGGATTTGGGGCAGTCCTTGAGGAGATGACTTAT
ATTCTCACTAAACAGCCCATATCTAGGACACAGATAAGAAGTTGCCATATTCCTTATAAG
TTGCAAATGGTTTGTAAGCAATCTTTTTCTCAGAATAAGCCAGAGGAAACATCTTAGTTT
TGGGGGAATTTCGATCTTTCAGATCCATTTCCAATCTTTGTCATCTCTTTTCTGATTGGT
AATGATTTTATAGGCACATGCAGTTGAGCAGTTGCCATTAGAGGACCCAATCTAGGAAGA
AACATCAGTGTACGTCATATATCTAGGCCTATAAATCTTGAGGATATCTTGGAGGTTTGG
TTGGTTGATAAGATTAGCAAGGATATCAGTGTCTTAGTTCCCCTCATCGTCAAGTACAAA
GCTAACCTTATTTGAGTCATTAACCTGCGGGGTGTTATAAGTTTGGGCTAGAGGCTACTT
CCCACACCACCAATCATTCCAAAATGAAATAGATTCATCATTACCAACTCTCCACTTAAC
ACATTTCCTAAGAGTGTTTCTGTTTTTACAGATACTTTTCCAGATGTTCCAGGATTTCTT
TTTCTGGGTCCAGCTTAAAAAGGAATTATTTTTTAAATATTTGGGTTGAAGCACTTTGCA
ACATATTTGTTACTATCACTCAGGATGTTCGACCTAAGCTTGCTGAGGAGGGCTAAGTTT
TGGTCCCTAGCCTTTCTAATGCCAAGACCTCAATCTTCTTTACTCTTGCACACATTATCC
CAGTTGGCTAAATTTTTGTTGATTTTGTCAATCTCATCACATACTTTCCTAAGGAGCTCC
ATGGTTTGCATGTTGTAGCTGGGAATGGCAAAAGTGACTGACTAGATGAGTGTAAGGAGA
GAGTTCTGGTTTTCTACCCTGAGAGTCCATCTTTTAATTTCTCAATAGTCTCATTGAAGT
TTTTGTTGACTTTTTTGTAAAGAAGAGGGGATCCCAAATATTTTTTAAGGACCTGGCTTT
GTTGCAAGGGAGGTTGGGGGAAACAAAAAGTTTAGATTTCAGATAATTGACGTTCTGCCC
AGATACCTCACAGGATTCATTAAGAACTTCCATGATGGACTTACAATTGGTATGATCAGT
TCTGGCAAACAGGATAAGGTTATCAGCAAAAAAAGATGGGATAGAGAATGGCTATTTCTA
GAAGCTTTTATACCTTTCAGGAGCCCTCACTAACTTTAGAGTTTATCATATTAGACAATC
TTTCCATACAAACTACAAAGATATAAGGTAAGAAAGGGTCTCCTTGTCTAAGGCCTCTTT
CATTACAGATTCCCTCAATGATTTCACCCTTCTAGAGGATGGCAGATTGATTATTGGTGA
CACAATTCATAATCAGATCTATCCAATTGCCATTGAGTTTGAATTCATTTAAGGTATCTT
TAATAAAGTCCCAGGATAGTCTATCATAGGCCTTTTCCAGGTTAACTTTGCATGTCATAC
CACCCCCTCTGCCTTTTTTGTTTATCAAAGTATGAATGATTTCTTGTGTGATAATGATAT
TATCAGTGGTGTTTCTCCCAATGATGAACCTACTTTGATTTGGGCTAATAATAATATCCA
GGAGAGGTCTGATTTTACACACAATAAGCTTGGTGATGATCTTATAAGAGACATTGTAGA
GGCTTATGGGTCTAAACTACTTGATACGCTCAAGGTTATCAATTTTGGGAATCAACACAA
TTAGGGTCTCATTAACTTTGTCAAGCACTTTATTATTTTGAAAGCATTTTAAAACAAAGT
CACACATATAGATTTACCCACAGTGATCCAATATTTCTGATAAAATATAGCTTGCATGCC
AACCTTTCTTGGTGCCTTGAAGGCACTAATATCCTTGACAGCTCTCAAGATTTCAAGGTT
AGATATGGGTTTCATGAACTCATCATTCTCTTCTTTAGTAAAACAAGTTGGTGCAATATT
TCTCCAATGATCAAGAATTTGAGTATAAGTTCTTTTGAAGAGATTAGAGAAGTAATATAA
AATAATAGCCTTGATTCCTT
>TeaL_126082
TGTAGTCCTTTGGGGGCTCAGGAAGCTTTTGGTTAGCCTTGGTTTGTTTATGATCCTCCT
CCCCTGCCGCATTTGCAGTCCCCTGCATTTCCTCCTCTGTTTTGACACTACCATTTTCGC
TCCCATTAGCTTCGCTAGATTTGCATCGCTTTGAATTCGAGTTGTCTTCTGTTTCTGCCA
CCTTTGTGGCGTTGGAAGAGGGAATTGGTGCAATCTCCTTGGATTTTCCCCTTGAAGCTG
CTTTTCTTTTCCTGGAATTCGAATCACTTGGAGTTTTCAACCCTGTTTCCCCAATTGGGA
TTTGCTCGGAAACAGAGGAACCCTCATTAGAACTGGCAAATTCAGTCCGATCCGAGGCAG
CAGACCCTGGTACTTTATTGAATTTTGTGTCCGAGCCATTTTTAGTCACCATTTCCATTT
GGGTTTGTGTCGAATTCTTGTTTTCTTGATTAGCAGCCATTGGAGACACAGCTTGCTTGA
GGGAAGGGCTACTCGAAACTCCATGTAAATTTAGGCTTCCCATCAATGGACTAGATCTAT
ATGGCAATTCAGTGTTGTTCAACCCCAATTGGTTCGTTCGGCCATTGAAACTGCGACTTC
CAAAGCATGAAAACTTCGCCGCCCTCTCGGCGAACCCGGGATCGTCTGAAAGTGCCCTCA
AATTGGGATTCAGCGGCATTGACTTACCCAAATTGGGCAACTTTTCTTTGACAAAATGAC
CCATAATTGGCAAATGTGACTGTGAATTCAAAGGGCTACTGTTTCCACCGCCAATGTAGG
CCGCCGTGGCCGCCAGCAAAGGGTGGGACTGCGGGGAGATCTCGCCGGAGTTGCAAATAT
TGGCCAGTTTTCCGATCAGTTCAGGGATTTCAAAGCTGTCGTTGGACACTGCCGAATTGG
AAGCCGCGGGAGATGAGACCATTGAGCTCAGGGCAGACTCGAAGTTCGCGTACTGGTCCG
TTGACTTATCCCATTTGGGATTGAGGAAACAATCCAAAGATTGCTCCGGCGAGTGGTTTT
GGTGATGGAGAATGGGAGATGGGGAACGCACTCATAGGAATTTTGAACGCCACAGTGGAA
CTGGACGAGGAAGTGATTTCAAACGTGAAGGAGCTGGTCGAAGAAACTGGGGAACAACAA
CTGATGAAATTGCTCAAGTGACCGAGGAAATTGTCAATGAAGGTGAGAAAAATCAGGGTG
CTGAGAAGCCTCAGGAGGATGCAACAGATGTCAACAAGGAGAACACTGCAAATGAGGCTG
GAGGAAAAGAACCTGAGGATAAGGAGATGACACTTGAAGAGTATGAGAAGGTGCTGGAAG
AGAAGAGGAAAGCATTGCTGGCACTTAAGACTGAGGAAAGGAAGGTGGATTTTG
>TeaL_126083
GCACGAGTAATACCTGAGTCAGTGTCTTTTAACGGTAGTGATGGGAAAACATGCAATCAG
CTCCCATTGGGCGGTGTATAGATTTAGGATTTGAGGAGGAATTTGCGGAGGAAAAAGAAA
AGAAAAAGAGAAATGTAACAAAAAGTAGACTTCTATTTTGTCCACTTTTTCCCTCCTATT
TCCTTTCCCTCAGCAAATCCCTCATCAAGTCCTTGCCCCAAAGACAACCTTAGCAACTTA
ATCTGTCTGCTCACNNNNNNNNNNNNNNNNNNNNNNNNNNNNNNNNNNNNGCAAAGAACC
TTTGATCACGGCCCCATCAGGATCAAGCTTAAGATCTCCCTTTTGAGAAATTATGATGGC
CATTTGGACACCCAAAGCTCGTGTACAAGCCCTTGACCTTTCTCATTCGTCTGTCTACTC
TTTTTATGGTCAGGATATCAATGAACCACATGGCATTCTTACTGGTGAGAACACCACAGT
AAGTCGGGCGTGATCTGAAAGAGAATAGTCTTCAGGCCACATTCCTTTCTCCACTTCCGT
GGGGAAAAGAACTGCATTCTTGACACTGAAACCAATAGTTTGCTCCATATTGTCCACAGC
ATCTTCCCAGACCTCATTGCATATGCCATCTCTTTCCTCTGACCAAGTAGGATGCCAAAT
TCGCTGCTGAAATTCTTTATAATCAAGAACACCATGTCTGCTTGCACCCACAAGTCCTTT
GTCTCTTCAACACTCAATCCGTGGCAATGGCCAATCAAATTAAGCTGTCGTAATGCTTCA
CAGAAACCAGAGTAAGTAATGTAATCACCAAGGCTATCGGCCTTCAAAAAGGCAAATGCA
TCTTTCTCTGTCAGGGAGGCTCGCCGAAGTAGATACT
>TeaL_126084
CAAAAAAAAAGAAAAAAAAAAAAAAAAAAAAAAAAAAAAAAAAAAAAAAAAAGATTTGAA
CTTGAATGGCTCAACTGGGTTCTCTCTCTGCTGAAACTGAGACACTGAGCCATGTCTCCA
GACTGGTGGAGGCGTTCAGGGCCTTTGACTCCGACAACGATGGCTCCATCACTGCTGCAG
AGCTTCGTGGGATCATGAGCTCACTTGGGTACAACCCAAGCGAAGAAGATGTGGAGGCAA
TGATGCAGAAAGGAGACAAAAACAAGGATGGTGTGCTGAGCATTGAGGAGTTCTTGGAGA
TGAACACAAATGAGTTGGGACTTGGTGGCCTCCAAATTCATCTTACAATCGCTCTCCAAG
CTCTGGATGTCGCAGACGATGAGGACTTGACGGCCAAGGAGTTGCATGAGGTTCTTGGGA
ACATGCAAGGTGGTGACTTGTCTCTCAACTTTTGTGAGGAAGTTATCGCTTCCATGGATA
GGGATGATGATGGTGCTATTAGTTTTGAGGACTTCAAACTTATAGTTAATGCCCTCCTCT
AGCCCTCTAATTTACAAGCTATAGCCTTGGATTGCATGGTTAAGGTAAAACAAATATGTA
TGGCAATAATCTCCAAGAGTCTGTATGGAGCTTTGTTCTTCTGTCAGATATTATGATAAA
AGTTTTTCATAATGGTATGTGATAAAAAAAAGTCAGATGATAGTGAAATGATGAACTTCT
GCCCTTGTTCTTCAATTTGTGTCGTATAATCATAAACATAATTTTGAATAATCATAAGCC
GGCACTGGAATTAGCTATGTGGAGATCTTGTGATTCTAATTCATGAATGAGCG
>TeaL_126085
GAATCTCCACTTTCTTCATCATCATCCTCGTCGTCGAGACTGGTTCCCAAGCCCGATCCC
TCCCAAATCGGCTTCTTCCTCTCCTCTGGCGATTCCTGGCTTACGTCCTCAAACAGATCG
CCGAGGGCGATCTCAAATGCCCTCTCGAATCCGATTTCATCAAACTCGTCTTCACCTTCG
ACAAACTCCAAACCTCCAATTTTTACTTCTTCAAAATCAGCCTCACCAATCCCAATCTAT
TAACTCCCTTCTTCGACAATTGCGTCCCTAATCTCGAAATCTCCATGAATGTTCCATCTG
AAATGCACAACATCGCCTCCAAATCCAATCGTCGCGACTACTTGTCTGGTGGTAAAACTA
ATCTCCCTTTGATTTACTTCTTCTTCTTCTTGATTTACACTTCTATGGCTGGAATTTGGA
CTTACACTCTCTACACTAAGCGATTGTCTGCTGATCGTATCCATTTCTTCATGCTCTCTG
TCTTGATTTTGAAAGCTTTGAATCTCTTGTGTGAAACTGAGGAATCTGACGAATTTGTAA
TCTCCAATACCCTAGTTCAACATCGTTTTTTTTTTTGAGATTATTAGTTGTTTGAATGTG
AATTTTGATATCATTGACATGTTGAGAACTTGAAAGCTCTGCTTAAGGTCGAGGCTCAAG
TGTCGAATCAGCAACAACAGTTGTTTTATAATGGGAAGGAGATGAGGAATGCTGAGAAAT
TGAGTGGTCTTGGTGTGAATGATGTGATGATAGTGTTCACAGTTTCACTGCTTCTTCTTT
TAGAGTTTGGCAGGATGTTCCTGTTCTAGTCATTGTCAGCATGCTGGCTTATTTCTGTTT
TCTAGAGCAGCTTTTGGTTACGAAAATGGGATCGGGTGCAATTGCCATATCCCTGCCATT
TTCCTGCATGTTGGGTCTCCTTGCATCCATGACATCAACGACTATGGGAAGCTAAAGTTT
TTAAGTTTTATGTTTTGGTTGACCCTTTTGCCAGCATGAGTTTTGCATCTTTGATACTAT
ACTGATATATCTCTGCAATTTATGCTTAGTGAGGAGAAAATTTGCCTGGCTGTATGCAAC
TATTCAGTTTGCACTTGTCGTTCTCTTTGGTCACCTTTTCTATTCACTGCTTCATGTGCA
GGCTGTGCTTTCAGTTCTTCTTGCGACGCTTGCTGGATTTGGAGGCGCAATGAGTGGGAC
CGTTATTCTTCTCGAGACCTTAAAATTGAGAAGACGGTGGCAAGCTTGGTTAAATCAACA
ACCAAGTTCTGAAGAGGTGTACTATGTCTACCACTCTATGCTGCTGGTTTTTCTGATTCT
CATTATTGTTACGGTTTGTGTAACAATTTGGGAACATATTTCTTTC
>TeaL_126086
TTGAAGTTCAACTATTATATATATAGATATATTTGTTATCTAAATTTTGTTAAATTGTAA
TGCAATAGAAATAAATTTTTATCCTTTTTGTTTTATCCAAATAAATTTTTTTTTTAAGAT
AATGATACATGAAGGGCCCAATTTAAAAAATTCGCCTTAGGCCCCTAATAACTCAGGGCC
GGCCCTGCTCTGGTAATATACGTGAAACTTCTTTATATTATTTTTTTTATGTAGTTTTTC
AAAAAAAAAATTTCTTATTGAAATGATATGTGCGCGTGCAACGCCTAAGCTCATCTTGTC
ATTTTTTTACCTATTTCTATATCGTTCTAGGTTAGTTATATTTTTCATTTGGGCACGGTG
AGAATTAATGGAATGCTTGAGGTGCTTCCTATTTTTTCTGTCAATTGTATATCCTTTTAT
CAACAATCTGGAGCAGAAGCATATGTCTAGATGTTGTTATCACGTGATTGCAGCTTAATA
TACTAATTTAAATGTTGACTTGGATGCATGTTATTTTTGCAGTATGTTTTACTTTGTTTA
ATGATAATCTTTTTTGAGCTTATATAACG
>TeaL_126087
TCCAAAGCTTCCAATACTTCTGAGGAGACACTCTGCAAAACCTCAGCCGCTGCATCAACT
CGGTCCTTGTTCCACAATTTCAGCATGAGCACAGTTAAGTGAAACGTTTTGGGTTTAATA
AATATTGATTTCTCAATTCCCAAATCAGACAAGGCAGAAGACTTTGATGCTTTCTGTTCA
GGACAATGAAAGGAAGAGAAAAAGCAGCAGATAAGCTCACATAGAAGCAAAAAATCATCA
CTGAAGCCCTAAGAAGCACGGACACTTCTAAAAAGATGGTGTGTTCGTGACGAACAATTC
CCAAAACATGTCCGACACTCATTCAAACGTGTCTTATTTTTTTTTAAAAAAAATAGTCTC
GGACACTTGGAGGACACACGTGTCCATTGATTAGACACACACAAAACTAATTATAAGTTT
GAACAAAATAATTTAGAATACGATGATAAAAGAAAAATAATGTCAATTTATAGAAATTAG
TGTTATATTGCATTTATTTATTATCTTTGAATGATATATTCATATATATAACATATAATA
AATATATAAAATTATATATTTTGTGTGTGTCCCCCACGTGTCGTGTCCTGCATTTTTTGA
AAATTGTTGTGTCAGCATGTCCGTGTTGTATCTATGTCATGTCCGTGCTTCTTAGCTGAA
GCCAAAGCACATAGTAGGTAGCAGGTAACATAAACACATTATGGTAAAATATTAGCCAAA
CATCCCCCTTCCCACCAAGAGAGAGGAGGGAAAAAGACCAAATGTTTGCATTGAAGCCAC
TGTAAATCAAATACGATCATCAAACACATTTAAGAGAATATATAGAGGCTGCTGCAGTTG
ATTAATTAAAGAGCTTCCATTAAATTGAATATTCATTTTCTTCCAAATCAGACAAGGCAG
AAGACTTTGATGCTTTCTGTTCAGAAGGCTTTGATGCTCTAGGTGGGTAACTTACACGAC
ATATGTTTGTTATATCCACTTTAACATGTTTATTATCATCTTCAACTTTAAGCTTAACTG
CAACATCAGATCCTCCAACCAACTCTTGTTCCTTATCTTCATCTTCTGAAGTGTCTCCAT
TTGAATCGTTACCCAGATTTTCATCCTCATTAGCATTGCTAGTTCCCAGTATGGACTTCT
GAAAATCGAGAAGCTTATCAACCAGTTCAGGGTGTATCGCCAAAGGAAGCGATATGAAGT
GAGAGTAGTCTAGATTTGGGCTTTTTACTGCCTCATCAATTATGACTTGTACTCTTTCTG
AAGCTTTAGTCAAACTTTCTGTGGAAATGCCTTCAATTATGATAGAATCCTCCTTCCTTG
ATGATGGAAATATGATTTTAACTCCCATGTCCTCTTCAATTTTTTTCTGTGTAGATCCCC
ATTTTCCTTTAATGAAACGCATTAAGGAAGCTCCTACCTCTACTGAAACTGAATGCTTCT
CATCAGAATGCACTGATCCACTTCCTGGAGCTCTTTCTTCATCATTATCCAGAAATGCTC
TAGAGTTAAAAGTTGGGTCAGTTGCTCCATTTGCTGCTTCACCATCTTCATGGGTATGTT
GAGCATCTAAAGCACTGCTAGAAATACTAGCATGTACTTCTTGGACTTTAATTCCATCTT
CTTGCTTTCCACATTTACCCACATCATGCAAATCTTCAAACTCAACCTGCAGTTCCTTCA
CTTCAGAGGAACTAGATTTTGTACAGACTGGTCTCCATATGGGAGTAACTGTTTTTTGCT
TTTTCCAATCCATAACACTTTGCCTATCTTTTGCACCAGCCATTTTCCACTTATAGTTCA
GACTATGATGAAAACTGCATTCCTGCAAGCATTGAAGAGGTTTCGATAAAACGTTTGCGT
TTGTATATTCCCAACCTTACCTATTATGAGCCCTGTCAAAGCAATAGTTTGGTAGCCAAA
ACTGACAACAGGACCATATGGCTTCAAAAGCATTCTTTTCAAACAGGTTTTTCTTTTCCT
TTTTCTGAAATATGTTACATGATACCCAAAAAGAAAACACCTCTATCTTTTTTTTCAAGC
TTAAGATAAACAAATATGTTTGAAGGTCAACATCCTCAGTATACTAGAACCAATGCAGGT
CCTCCTCATCTGTGCATTTGGTGAAAAGGGAATTGAAAGTCCATTGGTAGCATGGAGAAG
CTTGTTCTTAACAAGATTAATTCTTCCTTGAACCATTTATGGGATTTGTAGACAATTTAT
GTTATTGTTGTTTCATACAAAAATATCTAGCTTCTCTTTTGATGTACACCCTCTATACAT
GGATTGCACCTCCTTTTAATGTGCCTTTTTGGCATATGTTTACTTATTAGGAAAAAGAAA
GGGAAGCAAGAAAGAGGGAAAAAATTGCATTAGAAATAATAAAAATTTCTTGATTCTCCT
TGATTGTTGATACTCAGAGTCCACTTCACTGCCATCAACCCACCGGGCAGAGGCAGATCC
ATCCCCACCACCAGTTCTGCCCACCAACCTAACACTGATCTCCTCAATCCTCTCTTCTTC
CACCGAATTCAACTTCTACACCTCAGCACATCCATTTAACATTTTCATTTACCGTAACCA
TATTACTCTTCTTTATTGTTGCATCTATAGGTCTCCATTGAACATGATAAACAAAATAAA
CCCAACTCTATTATTGCACTCTGAGAACTGAGCATGAAATGGAGACCAACTCTTAAACAA
AATAATGAAAGATCAATGTTTGGTAAGAACTAGAAGTCCAAAGACCAATTCCTGAATACA
GATAGACATTTTGACATGCATATCTCTTGACAATTTGTGAGGGTTTGACAGCTCTGTACT
GCATTCACTAAAATTATTGATTGCTTTTGTAGTTACATGTGATGACCGCAATATTAAAGA
CTTTGAAACATGTCAAGGAGAAAACATGATCAACAAACAACGAAACAACTACATTACACA
ATAAGGATAAGAAACTAACGTAATATTTTGACATGCATATCTCTTGACAATTTGTATCTC
TTGACAATTTGTGGATTTTGATTTTTGTTCACTCCATTTTAAGTCAATTTGTGCTATGCT
TTCGAAATGTAGAACAGGTAGCACAAAAAATAAAAACACATAATTCCTTCCAAGCTATAG
AGTTCCTACCATCCTCTGCGCTGGTACTTG
>TeaL_126088
TTTTTTTTTTCTTTCTTTCTTTACAGGAAATCTGAGAAACCGACTCAACAATTGGATGAC
TATATACACTCATACTTTCATTTCTTACAACAGAAGCATTAACAGCAAATAGAAACCAAA
GTCACAAAAATAGTTGAGAGTAGCCAGTATCCTCAACTGTTTGCACAACCTAGAGTATGG
CTAGGCTATAGGCTTATCAATTGCATGCTTCAGCAGTTATGAGACTGAAATTAGATAACA
TAGAAATTATTTTTATTTTTATCTTTATAAATCAATTGAGTTGACACAACAGAAAAAGGA
AAAAAGAAAAAAAGACGCAATTATTGAACAAGTCAGTGCAGGAAGCAAGATCATTTTGAG
CCATTTTCAAGTTGCAAGCTAAACTCTTGGAATGGGCTGCACAAAGCACAGCAGAAACAG
TTCATAGCTGAGCCAAAAAGGAAGGAATCATTTGTATATTCAACAACGCTTTTTGAGTAC
TCAGGCTCTATCACAGTTTGCATTGTTTTGATGTGCCAGATATAGATCAACACCACTTTA
TTCACCACAGATAGACGTGCACTGGACTCTATCACATTAAGATATAGACAAAATGAACAT
TAAAGCTAGCAAAAAATGGGTTTAGGGGCCAATTAGGGAAAATGGGCTTTCATTTCATAC
GACTTACAAACTCTTTTTACAATTGTTATCAAGAAAAAATTTCATAAACTACTTTCCACG
AGACGAGAACTGCAGGACTAGGATGTGACTGCAAGAAACCTCAATGAAGCAGGTCCCAGA
AAATATTTTGTAACATACTATTTAAAATGTGAAAAAAATGTGCTTAGCCACATGGAACTA
ATTTCCTTCAACGCCCTCCTTTCTTTTCTTTTCTTTTCTTTTTTTTTTGAACTGCACCAC
AATCATCAGTTCATATCCTAGAAACTAAACCTACGTTCCAGGGGATTGAACCACACTTCA
GGACCTACTTTTTGATAAAATATTGCTTGAATTTTCTAATGCTTATTTTTTTATTAAGTC
AATCAAACAAGTAGGGTGGCCCAAAGATTGATAAGGTAAGTTTCTTATAAATTATGCATA
TTGAGAATTCATCTTCTTTTGAGCTTGTAAATAATCATCAAAAAGGAATCATGAATTCAA
ACCATTGGGAGTCTAAGTGTAGCTAAATTGCACTGGGGTGGTGGCCCAAAGAATTTTTAG
ACCTTAGGCTAAATATTAAAATGAGGCCTTATTTTACTGGGTTTTTGAAAAATTGGGGCC
TTTTAGCAATAAGAATTTCTTAACATTTTCTTGGTGGGCCTTTGGTGACGGACTAAGTGA
CCTAATGGTAGAGCCACCTCTGTACACTGCACTATTTTATTGTGTGAGAAGGTATGAAAA
GTCTACAAGAGTTGAAAAATGTGATGCAACACTAGAGGGCCACAAAAACCCAGAAGGCAC
CAACATCCACTACAACACAGAGAAAGGAATAACTCTGACAAAAAAACAAGAAAGATGAAT
GGAAAATTGATTGGAAGGATGAAGTTAGTGGACGATTAATTTAAGGTTAGTTACAAGCAA
CCGACTAATAAATTTTCACATGAGGAAGTCAATGGCAATATTTTTCATAACTGAACCAAA
CTCAGTAGAGATAGTCATACTTACAGAAACCATTTAAACGGCCAAATGCTGAGAAAAGTT
AGATGCAGTGGTGATGATGGGATGTTGAAACTTGAAAACATCAAGCCAGTGCTGGTAGTG
ACAATTCACAGACAGTAGCAGTGCAATAGCAGTGATGGTGGTGGGGATACAAACTATAGA
TAAGAATACAAAAACAGGAAGACAGAAACATGAGGAAAAGAGATATGAAACAATTCCAAG
CCCATCGATATCGATTGTGGAACTAATTAGTCCATTTGTCCAAGTAATATCCAATCATCA
ACTAGATGAAATATTAATGGACATCAAATTAGCAAGCCATTAAGAGCATAGTGCAGCAAA
TAGTTTGTACCTTTACGCTGTGTTTGGTTGGAGGATTTGAGGAGGGATTTGGAAAGGGAA
AGGGAAAAGTTAGGTGAAATGTGAATAAAATATACCTACATTTCACCTAGTTTCACACAC
CTTTTCTCTTTCCCTTTCCAAATCTCTCTCCAAATCCTCCAACCAAACACAGCATAAATT
AAGCTGATGAATGGCATGTGTTTTCCTTGGGCAAGTAAGATGATAAAATAGTATCATATG
AGAATCCAAGTCAAAATCTTTCCATGTAAGATGGTAGGGTAATATTAAGCATGATGCTTA
TGTATTTGCAGAACAGAAAACACACAATTTAAATTGTATTTGCAAGATCAAGCCCCACAA
AACATATAATTACCAGAAAAAGCTTCACCAACAAAGGAGCCAAAGCTGATCCATCCTTCT
TTGCCGAAGTGGTCCTTTTCTTGGGAGAAAATCAGCCAGAGTATCCACAGTTAATATCCC
AGCTACACATGTCTTATTCAGACCAAATATACCATTGAGTCCTCCAATTTTAAAGTCTTC
ATTTCCAAAGTATAAATTATCATCCAGTGAGCTGCCAACAACAGCAATGAGACAAGTTTT
CCGACAACCTTTAGGTACAGTGAATCCAGACAGCATTACCGACACCAGCCTGTTAATCCT
CAGTAACAAACCAAAAGGGAATGAATATTTGGGGAAGAAGATGCTGCAATGAGTCTCAGC
AACTTCCCAACAATCTTCTAACCTGGCCTCGCGAACAACTATTTCAGGTGACACGGTTGG
GAATAGTTCAACTACTTGACCGGCTCTGCAAAGCAGCCCTGAATTTGAGATAAGAGAAAG
AAAGGAGGAATTCTTCCCTGGCATAGTAAAAAACCCAAAAATTATTCAAACAACAGTTTT
GCTATTAGGTTCATAGGTTCAGTAAAAAAGCAGAGTCCTAGCTTATCTGAGCTTCTTCTA
TAAAAAGAAAAAAGGTGATTCAGTGCAAGAAAAATTCCCCTAAAGTGGGATCTAGGGAGG
GTAAATAGTACGTGGGGCCTGTTCGGTGCAACTTTACTCAATCTGAAAGTTGATAATCAG
AAAATAGAAGTTGAAAGCACCCCTCCAAACTTCCAAATAAGTAACTTTTTCTCAACTTAT
TTAAGTAATTTTTGCTTCACAAGTCAAGTTACACTAAACCGAATGATACATACTCCCAAA
ATAACTAATAAAAAGCTATAAGCAGCTCTGTAAGTTGCACTAAACAGCACCATAACCTTG
TCTCCACTTGAACTTGCCCGACCAAGAGCGCTAATGGGAAGCCTTACTGTTGGGCCAAGC
AGCCTCTTAAATTACAAGACTTGCAGAATTTAGGCAGACAGTGTATTTTCACAGTAAAAT
TTTGCTGGGAATACTCAGCTATACAACAGGAATTTGTTTTTAGTTTAAAATCATAAAGAA
TTAGCAATTAATATCTGATTGAATAATTGAGAGATTTG
>TeaL_126089
TGTTCTTCACCCCTGCTTGAGCTTTGATCAGTGTCATTTGCTGTTATGAACAAGAAAATA
TAGTAATTTCAGAAGTAGTAACTTCTTTCATCAAGGAAGGGAAGGCTAAGTGCCACTTAC
TTGATATGAATTATGAACAAGTCATAGAATCTAAGCAAGAATCATTGTTAAATTCAACTT
CAATACAATTTCCCCAAATAAATACATTCGGCCAACCAAATTGTTAAGTATTATATGATC
CAAAATGCAATTGCTGCCTGTCTTAGCATTGTTAAATACCAGAAACCCCTCTAGTTTTCA
TTCTTTCCTAATACGAACTGTAAAGAGGATTCAACACGGTTTATTTTGATATTTGACTCA
TGACGAGCATCTACAAGTCTCTTGTATTGATCATTATGATCCATAATGGTACTAAAAAAT
CTAAATCATTTAGTTATTTATTTATCTACTTTCCAAATCACTATGCGTGTGTGTGTGTGT
GTGTGTGTGTGTGTGTCAAGTGTTGATCAGAACACAAAACCTAGAATGAAAAATAACACG
GCCGGCAAAGAACCAGAGTGTTCTGAACCATGAAAAGGCAATGACACTTTTGCATATTAA
ATGGAATTTTATATACTACCAGGAAATTGCAAATTGGAGTTGAAAGTTGAAACAAGGTCC
AGAGTGCGAATTATATATCCTTAAATCTTGACATTGAGAAAAAGATTAAATACTGATTAC
CAAGTATTGGTTAATATCTTATTACTATTTATGCCTTTTCCTTTTCCTCTTTTCTCTTCC
CACTTCACAAAGCAGCTGTAATTTATAGAGCTCAATTCATAATTCAAGTAATTGAAGATA
AAAAGAAGTAATGATTGTTCATTCATGTCAATGTCAAACAATCCAGATATTCTACTAGTA
AATGTTCCAGAAAGCTAGTTTACAAATAAAATAAAAAATAAAAATCTAAAGTGAATGGTG
GTAAAGTTGACGGTATACCAGCTCACTGAGAAAGTCATTCTGAAACTTCGCCTCCGTTCC
TATCTCTTTAGCTACCTGCAATGCCACTCTTTTTTAAGTGCTCAGGAAACAGAACATATA
GAGACAAAAATGTAGAAAACTGTCGCAATTAAATGATAGCATTAACAATTCAAAAGAATT
CCTTTTCTTATTCTTTTTTCTGTTGGGCTTTTCTCAGCCCTGGCGGTGATTCCGAGGAGG
GTGTGGAGAATGGAAAAGTGATGAAGGCAGTCACGGGGTTTTGGGTCCTACTCTGTTAAC
ATTCCCAAGGAGGTGTAGACAGAAGGAAATTCTGGGGTGACTCTTCAAAGGTAACTTGAG
TTCCATGTGTGGCTGGGACACTGATCAGGGTGTGAATAAGGTGATGTGAGAGGAGTGTGC
GTGGTGCGGTTCGGACGATTTGAGAGTAAAATTATAAATCAA
>TeaL_126090
CCCCCTCTCTCTCTCTCTCTACACATATATTCATTTCTCTCTCTATATATATTCATCATC
TCTTTTATGCACTCATAAGTTTTACTGTTGTGATACATAGCCCATCTTCAAAGCAAGGGA
GAGAGAGAGAATAAAAAAAAGCTTCTCATTCTATTTCATAGTTCTTGTTCTTGTTCTTGT
TCTTCATTCAAATTTCTCTACATAAACATGTCGAGCTGTGTTGATGTTGTGCCAGAGCAA
CTCTGCTACATACCTTGCAACTTTTGCAACATCGTTCTTGCGGTGAGTGTTCCGTCCAGC
AACTTATTTGACATCGTGACCGTCCGATGTGGGCACTGCTCCAATCTATTGTCCGTCAAC
ATGGCAGCTGCATTTCAGTCACTATCCTGGCAAGATACTCAGGCGTCCAATACTTCCCCA
GATTACAAGATTGACTTTGGTTCCACATCGAAATGTAACAACAAGGCGACAGTCCGACCA
CCACCAATTGCAAACACTGCCGTGGAAAGAGCTGTGAATCGACCTCCCGAGAAGAGGCAG
CGAGTA
>TeaL_126091
CGACGGCTGTCGGACAATCCGTCGCCCATATCTGCACCACTGCTGACCAGATTTACACCA
CGCCGGCCCGTTTCCCCCTAACTACAAGATTTGCTGATAAGAACGTCTCAATGAGTTTCC
AACTTCTTTGATTGATAGCGGCAATGGAGATTCTTGATAGAGAATAGATAGAATTAGATA
GAGAGGCAGAGAGAAAGAGAAGATTGGCAGTGGGCTGCTTTAGGGGAAAGAGATAGAAAA
TGGGTAGTACGAAAATGGAAGGCACCTCAGCCCCAGCTGTTCGTCGAGACCCATATGAGG
TTTTGAGCGTTTCTAGAGATTCAACTGACCAAGAGATTAAAACTGCTTATAGAAAGCTTG
CTCTCAAGTACCATCCTGACAAAAATGCTAGTAATCCTGAAGCTTCAGAACGTTTTAAGG
AGGTTGCATTTTCTTATAGCATCTTATCAGATCCAGAGAAAAGAAGGCAATATGATAATG
CTGGGTTTGAG
>TeaL_126092
CTACCAATAAATAAAATTTGTTAAAAACAAAAATTCCCCATTAGCAAGCAATTACTTCAT
AGTAACGTCTGTAGATCTCTCTCCGTCGCTCTCTCTCCTCTTTGTTGTGCTGTGCCCATT
ATTCCTCAGTCTTCAACTCCTCTCTGTCTTTTGTTTCGGTGACCCCTTCACCCCATCTCT
CCTTCCTCAAGGGGTCGTCCTCTCTGTCTCTCTGAAATTGAAAACCCAGAAACCAAAACC
GATACCCAGAAAAACCCAGAATCAAAAAGATGTCGGAGATGGCACAGACAGATCCAGAAG
GAATCGACGGAGTACGCATGACCTGGAACGCCTGGCCTCGCACCAAAGTCGAATCCAGCA
AGTGCGTCATCCCAATCGCCGCCTCAATCTCCCCGATCCGCCCCCACCCCGACATCCCCA
CTCTCCCCTACTCCCCCCTCCGCTGCAAAACCTGCTCCGCCGTCCTCAACCCCTTCTCCC
GCGTCGACTTCGCCGCCTTAATCTGGATCTGCCCCTTCTGCTTCCAACGCAACCACTTCC
CCCACCACTACTCCGCCATTTCCGACACCAATGTCCCCGCCGAACTCTACCCCCAATACA
CCTCCATCGACTACTCTCTCCCCGCTGGCCCTTATTCAACTTCTCAGCCTCCGGTGTTCG
TGTTCGTGCTTGATACTTGTGTGATCGAGGAGGAATTGGGTTTTGCGAAATCGGCATTGA
AACAAGCGATCGGGTTGTTACCGGACAATTCGCTTGTTGGGTTTGTTTCGTTTGGGACTC
AGGTTCAGGTTCATGAATTGGGTTTTTCGGATATGTCCAAGGTTTATGTGTTTCGGGGTT
CGAAGGAATTGTCGAAAGATCAGGTTTTGGATCAATTGGGGCTCGGATTGGCTGGTCGGA
GGACTGGCCCTGGGATTCAGAAGGGGGGATTGGCGGTTTCGGGGGTTACGAAGTTTTTGT
TGCCGGCTTCGGAATGTGAATACATGCTAAATTCGCTTTTGGATGAGTTAGGTACAGATC
AGTGGCCTGTGCCACCCGGTAATCGGGCATTTAGGTGCACGGGAGTGGCATTGAGCATTG
CGGCGGGTTTGCTTGGAGCTTGTTCAGCTGGCACTCCTGCTAGAATTGTAGGTTTGGTGG
GCGGTCCATGCACGGAAGGGCCGGGTGCGATTGTATCAAAAGATATGTCGGATCCAGTGC
GTTCCCATAAAGATCTCGATAAGGATGCAGCTCCATATTTTAAAAAAGCAGTTCAATTTT
ATGAGGAACTTGCAAAGCAGCTGGTCAGCCAGGGTCACGTCTTAGACCTTTTTGCTTCTG
CACTTGATCAGGTTGGTGTTGCAGAAATGAAGGTTGTTATTGAAAGAACTGGTGGCCTTG
TCGTTCTATCTGAAAGTTTTGGTCATCCTGTTTTCAAAGACTCTTTCAAGCGTGTTTTTG
AAGATGGGGAACAGTCTCTTGGTCTCTCCTTCAATGGAACACTTGAGATCAACTGTTCTA
AAGATATCAAAATTCAGGGCATCATTGGACCTTGCACAACATTAGAGAAGAAAGGGCCTG
CTGTTGCAAATACAGTCATTGGACAGGGGAACACTACAGCCTGGAAGTTGTGCAGCCTCG
ACAAAAGCACCTGCTTGACTGTTTTCTTTGATATTTCATCTAGTGAAAAGTCAGAACCTG
CAGGAAATTTAAATACAATGTTGTATATACAGATCCTAACAAGTTACCAAAGTCCTGATG
GTCAAACAAGGATGCGAGTTACAACCATTAGTAGAAGATGGATAGATAGTGCTGTTGGCT
CAGAGGAATTAGTACAGGGATTTGATCAGGAGACCGCTGCTGTAGTGATGGCAAGATTAG
CTTCTTCTAAAATGGAGATGGAGGAAGGGTTCGATGCCACACGGTGGTTGGATAGGAACC
TTATTCGTCTCTGTTCGAAATTCGGTGACTACCGGAAGGATGATCCAACATCTTTTACAT
TAAACCCGTGTTTTTCATTGTTCCCTCAGTTTATGTTCAACCTGCGGCGGTCGCAATTTG
TGCAGGTTTTTAACAATAGTCCAGATGAGACAGCCTATTTTCGCATGTTGTTAAACAGGG
AGAATATAACAAATGCTGCTGTCATGATTCAACCATCACTAATATCATATTCGTTCAATT
CGCTGCCCACACCAGCTTTGCTGGATGTGGCTTCCATATCAGCTGATCGTATCCTCTTGC
TGGATTCTTATTTCAGTGTAGTTATTTTCCATGGGATGACAATAGCTCAGTGGCGAAGCA
TGGGTTACCAGAGTCAGGCTGAACACCAGGCATTTGCACAGTTATTGCAAGCTCCTCAGG
ATGATGCTCAAATGATCATCCGGGAACGTTTTCCTGTCCCAAGATTGGTCATCTGTGATC
AACACGGTTCCCAGGCAAGATTCTTATTAGCAAAGTTGAACCCATCAGCTACGTATAGTA
ATGCTCATGAAATGGCAGCTGGGATGGAAATGATCTTCACAGACGATGTCAGTCTTCAAG
TGTTCTTCGAGCATCTGCAGAGGCTGGCTGTGCAACCTTCTTGATACCACAAAAAGAGTT
GGGAGATTTATTGTTCATATCATACATAGGTTCTTTGTTATGTGAAATTCTATCGGGATC
TAAGCCTTTCTTTTCCATTGTTTCATGAGATGAGGTCGGACTGTAACATTTATTCAAACA
GTAAGGAAAGCACATATCGTTGAAAGAAGAATAAGGGACACAAGGTCTGTTGAATTCTGA
GTTATGGAAAGAAAGGATGAGAATGGTAGTTGAAGGGCAATCATGCTCCAGAAGCAACAG
CAGCAAGGTTAGTCAGCAAGATTTTAGTTTTGATTTTTCCCCATTATATTTCTCTGTGTA
AGTCACACTCAGGTTAGAAGACTTTCTGTGTATCGGAATTTTAAGTTTATATACTGGATA
GAGCCTAGGGTTCTAGGTTGGAAAGTTTTAGAAACTTGCTTATTGTGTGTTTTTATTTTT
TCTGTTCTGAAATATATTACCAAGTCAGCCCTTCCCATTTGTGTCTCCTCATGTTGTTGC
CTTGTCTTGCATTGTTGTTGCAGTCACAGTTTCGCCATATCTATTATATTATATAAAG
>TeaL_126093
GTGAGCATGTAAAACAAGAAATACAAACAAACTATATAAGATTAATAAACCAAACATACA
CATAGTTCAAACATGTAATAATAGAAAGACTTATTATATGACAGAGTTCATTCATGTTTC
ATGATGACTTTCCACGGAGACCACGAAAGTAAGCTCTGGGATTACTTTCAAAGCCATCCC
TACGAATCATCTTATAGCTCTTTCCAGGAGCTTTCATCATCTTCACAGCTAGCTTCCCTC
CACCGGCAACGCCAAGGTAGAAACAATTAGAGATACCTTTTATCATATTAATAATTAGTT
TCCCCACCGCGCCACCACAGCTGGGAAAATTGTAAAGGATGATGCCTACAGCTGCCACGG
CCGCAGTGGGGAAGGCATAAGGTTTAGAAACTTGGATCAAATCCCCACCCATGTTTCCTA
CCACCATTGACAATTCCTTGGACTTCTCCTCCACCTTACCCATCAAATCTCCGCCCATGT
TCGGCGCCAATTCCTTCCACTTCTCCTCCGCCTTACCCATCAAATCAGCGCCCATGTTCC
CTACCACCGCTGGCAATTCCTTGGACTTCTCTACTGCATAGTTCATCAAATTCCCACCTA
>TeaL_126094
CAACAAAATGCATTAAGATCAAAACTCCAAACAAGCGCTTGACCAAACACATATCCTTGT
GAAATTTACTATATGGACCAAATTCATATGATGCAAAGGCTAAGACAATACAAGAAATAT
TGGGAAAGTCAATACATCCATCTAGGTTTCAATATTACAGCCATTTTCAACAGGAATCCA
ACATCCCAGAGCATTTACCAAAATTTTTGATCGATGTAAATGATTATACATGCTATTTAC
TACCCTTGATACGTACAGAGCCTTAAAAGCGTTGAATACAAATTAACAAAGTTATCCAAA
TGCAAGTCTGAGTGATAGCTGCCTCAATGATCATAATTTGTCTGCTTCTTGAGAAATGGG
GGATGATCGAGCGGACAAAATACGTGGCACATGAACTTGCAGCAAAGGGAATGTAGATTA
AACTTCTAGATTGAGATTCTGAAACTATTACTGAGACAGCCAGGAGGAACCCATGCTTCC
AGATTCACAATTCCTGATTATTTGAAGCTGTTCATGTATCTGAGAGCTGCATATTCAATG
TAGCATACTCAATAATGAATACACTATACCAATACATAGAAATGGAAATAAAATGGTCCT
AGTCCTATATGTACCAGGTTGTAACTTGTAAGAATGGGAACAAGAATCCTATGAATCTCA
TAACCTCAAACCATCTTCCCGACCAATAAACATACCAAAATTTATACTTGGAATAATTGG
GTATAGACCTAACTTTGGGCATTATTTCAAGTTTCAACCCACAACCTTAAGGTTGATACG
CTGAGTTTTTAACTGCTAAACCAGTGATAAATAAATGGCGACTTTATTTTTCCAGGTATA
ACAAATAACAACTAAGGATGTTCCAGGCAACAAGTAGTGATTCACAAATCCATTTTAAAA
AAAAACAGTGACATACTCAGAATATCGTATATTGAATATAGAACTGTAATTTGCAGATAT
GCATACTACTCTTAAGCATAAGACAGTCTAGGATCCCCTGCTTTTGTTTCTCTCTCCTTT
TGCTAAGCCCATTTACGACTAGAAATTATATGCTTCAAGAGTCCTTGATATCTTGTATTT
ACTTCAAATTTTTATTTTTTTTTTAATTTTCCTTTTCAAATATTTTTGATCCATTTCAAA
AAAACTTGAGATTCTCAGTCTAACCACCACTATTTATATATACACACACACACACCATAG
ATGCAATAAATACCTATAGATGCAAAGGTAAAGAAGAGCAATATGATTACTATATATGGA
AATGTTAAGGGAAGTGAATGACCTATTATGACATGGGATGTGGTAGTAAAAAAGATATGC
ATTTATTTAATCTAACTCAACATATAGCCTTTGATAGACCTAAATGGCAAAAAAAGTTTC
ACATAACCGACCCTACTTGATTAGGATACAAGCCTTAGTTGGTTTGGTATATTTATGATA
TGTCAAATGTTTATTCTTGTCAAATTCATTAACCATGAGTACGCTATTTCGGTAAAATAA
AAATAAAAAAAATTGGGACATTCTTTCCCCAGCATGTTCCCAACATAAACCCAACATCTC
TGACATGTGTCCAGAGCATGTCCGGCTCGTGTCTGTGTCTAACACATGTTGGACACCTGT
ACGTGACCTTCGGAGAGGTGTTCGTGCTTC
>TeaL_126095
CTTACTCGCAGACGCAGCCTTCACAAGCATCACTCCAACAACTTGGTCAGCTGCAAATGC
CTCAGTCTGGTGGTCAAAACCCCTTCAGTCAGTCGTTGCCATCACAACAGTTGTTTGGTT
TGGGTGGGCAGTTAAATGTTTCTCAGCCTCAGGTCCAGCAGAATGCCTCATCTGCGCAAC
AAGTCCCTATGAATTTTAACCTACAACAACATCACCTGTCTGCCATGGCAAATCAACAGC
AACTGCCTGCTGTTCAGCAGCAATTGCTTCAGCCACTCCAACAATCACCTTCTCAGTTTG
CTCAGATGCTATCTCAACAGAAACAAACTCTACAGGCAAGCTTTCAATCATCTCAGCAGG
CATTCTCTCAGCTTCAACAACAATTTCAGCAGATGCAACCTTCAAATCAAACTCTAATGC
AACAGCAAAGTTCTCAGGCTACCAAACAGCAGGCTCCATGGGCGGGGATGGTACCACAGA
CAGTTGCCAGCACCCCTGCTATCACTTCAGCAGCAGATGTGCCGCCTGCCACATCTGCTG
CCTCAGTTCTTTCTGCAGTATCCCAGGCAGTGGCTCCTGTAAAATGTAATTGGACGGAAC
ACACCTCCCCTGATGGATACAAGTACTATTATAATAGTTCAACTGGTCAAAGCACATGGG
AGAAACCAGAGGAGTTGATGTTGTTTGAACAGCAGCAGCAGCAGCAGCCACAGCCACAGC
CGCAGCCGCAGCCGCAGCCGCAGACAAAACCATCAGTTCAACAGCCTCAAACTCAGTCTC
ACCCTCAAAGTCGGTCTACGCAGCAAGTTCCTCAGACACAGCAAGCTCAACTTCAAGCAC
AACTCCGCCACCCACAGCAGCTGCAACAAAGTTCTTTTCCATCATCGTATCAGGCTTCAG
GAGTTACAGGCCACCAAAATGCGCAG
>TeaL_126096
TTGTGCAATGTCAATATATGCCTGCAAAAAAACAGGTTACGCATGCATAATATAATTATA
AACAATCTTGAGCTTAATGAGAGACTCCAACAAGTCGGTGATTATCATCTTTTCCATTTT
TTTATCACAGTCAAATACTTCACAATTTCAAGAAGAAGATATTATCTACACAGTATCTCC
ATTTTGAGCTGCTACAAAAATAAACTAATTCTTGGTGTGTGAACAATTTGCCTACTTTGG
TGGCATTTTTTACAATGGTATTGGACAGGTTGTATCTGGATTCCCCTTCTGAATACCTCC
CTGGGCAAAAGAAATGGAGCAATGAGATAGATTCACCAGTACGTTGCAAAACAAGTTAGT
GATTCAACCTTCAAAAAGATTCAAACGAGCATCAGCTGGACCCCCATCAGGTGAGAAATA
CTTTCCAGAAAGTATGCCCATTGCCAGAGGGCTATAGGCCAATAAGCTCACCCTCTCATG
ATGACAGCATTCAGCCAACCCACAATCAAAATTTCGGCAAAGTAAGTTGTATGAATTCTG
TAAAGATACTATCTTTGGAAAGCCAGGTCCACATTTGGCAGTGTGAAGAAACTTCATGAC
ACCATATGGCGTTTCATTACTGAGCCCAACGTATCTGATCTTACCAGCATCAACAGCTCT
GCCTAGAGCATCAAGCTGCTCTGCTATGTCTATTGAATGAAACTGTAGAATTGGATCATA
CTTAGTTTCTCCAAACATGGGAGCATACCTACATGAAAAGCAACGGAGCACCTCAACAAT
AGTGAAGAGAAACAATTAAAATGTGAAATAGAAGTTCATTTGGCAACTAAAATGAGGAAT
CTATCCATGATTTACAAATAAAAAACTTGTTTATCTATTTGTTCTTTACTACCAACACAG
TATTTGTAAACAAAGGGTAAGAAGCACGGACACTTCTAAGAAGGTGACGTATCCGTGTCG
TGTCCGTGTCGGACACCGACACTCTTCGGACACTTCCCGACACATGTCCGACACTCCTCA
AAACGTGTCCTGTTTTTTAATTTTTCTTAAAGATCCGGACACTCTTTAGACACTTGGAGG
ACACATGTGTTTATCGCTTAAACACACGTGTCCATCAATTAGACATAGGTGAAACTAATT
ATAAGTTTGAACAAAACAATTTAAGATACAAAATAAAACAAAAACCATATGAATTTATAG
GAATTAGTGTCATATTGCATTTTTCATTATCTTTGAATGATATATTCATATATATAACAT
ATAATAAATATATATAATTATATATTTTGTGTGTCTCCCACCTGTTGTGTCCTGCATTTT
TTTAAAATTATCATGTCGGCATGTCCATATCATATTCGTGTCGTGTCACATGTCCATGTT
CATACTTCTTAGATTATTACTAATGCCATTAGCTTAACACATGTTTTGTCCTATTGGTTG
GAGAACCTTATCTTTTTTATCAGGAAAAAGATACGCACATCGAAAAATCTGATCACCGAA
ATCACCGACCCCTCACAAATGTTCACATCTATAAATACAAACACAACATTATGTCCGCAT
CTATAGTTGCGAACATTTGTGAGAAATCCGTGATTTCGGAAATTGAATATTCTGGTAATT
ATAACAGTGTTGTTTTGATCAGCCAACTATCAGTTATTACACCTTCATTGTCTCTTGAGA
TCTGAGAAGCCATATCCTCTTTGTTTTCTTCAATCTTCACGAACAACCAAACATCAAATT
TCAATCCTCTCTCTCTCTCTCTCATAGTTGTGAACCGTTTTCTTTTTTTCAAGACCGTTT
TTCAATTCTCTACCCTTTTCTCTCTCTGTCTCAATCTATCCTTTTCAACCCCAAACCTTA
CGAAGAAACCATGGATCCACCTAGGGTTTTCTTACAAGATGGTGATCTCCTTCATGTGAT
GGTGAGGCAATGGCGATTGTGGTAGATCGATGGCAGTGGCGCTAATTCATGGTGGCAGCA
ATGCTGCTCAATAGTAGTGGTGGCATTGAACGAGGACAAGACTCCTCTCTCTCTCTTCCA
CTGCACTATCTCAAGTCTGTATGCATGTTTCAATCACATATTTAAATCGGTTTGTTTGTG
AGTTTAAGTTGTTTACAAGTTGTAATGCGAGATTATTTGAATCACAATATGACAAAGGGG
GAGTGGATTGAGTTTGGATTGACAGCCAAACTGAATCATTTCTCTCAGTAAATTTCGAAC
AACAGGTCTGTCAGCAGTAGGTGAACATTTTATCAACCTGATCTATTCAATTCGGTTGGA
GGATTGAGGACAAACCCAAACTGAACCGACCAGTGAACACCCCTACTATCTGGAATGCCA
AAAATTAATGGTCACCAATTGTTCCCAAAAGCTTAAGCTAATAGGAAATGGGCCCAACAA
TGTAAATCAAGCTAATAATAGTTTTTACATGGGAAGACTCCAATACAATTCTTAAAGTGC
AAGTGGTACAGGTTACCATTTAGAACAAGTTATGTGGATATCTTGCCCACATTAGTTTTG
GCTTTAATACTGAGCCCCATGAATGTCAGCTTGAATTGCATATGTGGCATACTAATGGCA
TACTCTTAGAAGCCACCTACACCACTTGCACCTAAAAAATTGTACCAAAGCTTCCTTTCC
AAGTCATACAACAGAAAAATAACTGCACCCACACATTGTAAGTCACCTTATGGGAAAGAA
CTAAGGACAAAAGGTCATAAATAAAAGATAGCATTCAGGTTATATCAAATTTTGTTGCCA
ATGATCTTAATATGCATAACCCAATAAATCTTGTCAGGTTCACATAAAATATTTATTATA
GGGTTTCTTCAAATGAGGCCACACTTGTGGACCAAAATTTTTAAAAGTATTGTCTATAAT
TCCTAAGTCCAAGAATCAACACAAAAGTCAAACTATTACAGTCAAAATATAAGAGGTGAA
AATTAGTTGTCTTAAAAACGACAACAAAGAGTAAAGGAAAAAGGCAGCCTTTGTAAGGAT
GATTTCACAAAAAAGCATTGTCTCTATTCCCAAGTCCAGGCACCTACACTAAAGCCAAAC
TATTACGGGTTCAATCTTTTATATTCTAGAGAGCCAAAATATAAGAGGTGAAGATTGGCA
TGTCTTGAAAATGACAATAAACAGTAAAGAAAAACAAAAGCCTTTGTAAGAATGACTTCA
CAGAAACAACTAGTAGAAT
>TeaL_126097
CATCCAGGACTTGTTGCAGCTGCCACAACTTTGTTGCTCCAAAAACAGCACTGGCAACAA
GAGGGTGTTTCAAAACAAAGGCTGTCCAAAGGAACCAAGAGTTAATAGTTGATGAGTCAA
ATACATAGTGCAATGTATTTATGTCATCAATAAGCTACACCAAGAACATATCACACTATA
AACAAAGGATATGAAAATTTGATACAAATGGAAAAAATGCATACATGAAGATTTTATTGA
GCAATAAAAGACACTCCTATCTTAATCCGTCTATCAGTCAAAACATGCAATAAAAAGCAA
TTTTGATGTTTGATTAATAATTTCACGTTTCAGATAGAGCTTTGAAATTTCATGCACACA
AGTCATAGAAAAAAGGCAATTTTACTAGCACTAATTGGCACATATAGATGTGAGGGAGTA
CTTCCCCAACAATGAGATTCCTATGGCTGTGACAAGGTACATGGGTTTTAGAATATCAAG
TTTTAGGCCAAGGCCTTTGTAAAACCTTTGAAAACTGATCAAAATATAGGGAGGTGAGCA
ACTGTGAGTGCACAGGGGGAGAGATTGTTATCATACCAATTGCAAGAGATACAGGGTGAA
GACCATATTTTTTTTGGTAGCATTTTTTACAAGAGTATTGGACAGGTTGTATCTGGATTC
CCCCTCTGAATACCTCCCTCAAGCTTTTGACTCCTTAAT
>TeaL_126098
AAAAAAAAAAAAAAAATTAAGACAAGTTAACATGGACAGTAGCATCCATGTAAGAATTAC
ATACAGGACAAGTATGTACCAAAGTGGACCCACAACCACTGCATAGACAGAGATGCCTGC
ATGGCAACAACACCACCCTTGATTCTCTCTCCCCACACTTTCTACACATCCCACCACCAC
CACCTCCGCCGCCAACAACCACCACCTCCCTCCTCTCTCCTCCTTCCTCCTCCTTCTCAT
TGCTGCCACAACATGACTCGGCATCGTCGGTCTCCGCCACTGCCGCTCGGCCACCGTCAG
CGACATGGGCCAAGACTTGGTGAAGATTGGTGCGGAGAGAGTTGGCGGTGGCTTCATTGG
ACTGAGCTAAGTCTTTCCATAATTGGCTCTCTAAGTAGAGATTATTCACTCTTTCTTGAA
GAACCCAATTGAGTTTTCCCATTCTCTGAATCTGCTCATCTTTTTCTATTAATTTCTTCT
TGATTCCTTCTCCGATTGCTGATACCAACATTCTTGCTTGTTGCTTTTGCCTCTCTTCAA
GCTCTAATCTGATTTTCTTTGCATGTTGCGCAACCACAAAATCAATGTCCAATTGTTGTT
GATGGATCTGCAATGGAATGTCCTCACGACCCAGAAAAGATGACAATTCAGACTGAGGAA
CTCTGAAATTGCTCATCATCTGGTTCCTCGAATTCGATCTACAACGCTTTCTCGAAAGAG
CAGGCACATTGTAAGTCACACCACTCTCTGCTTTCACCGGAACAGAGTCCCAAACCAGAG
ATTGATGAAAGGGAAAGAGAGTCTCCGGGCATGCTCCGGCGAAATCAACGCCGGAACCCA
TCTGGGTTTCGTATGTTCCGGCGATTCCTCCATTGTTGTTGACAAGATCTCTGTTTGTGA
TGAGTTGTGGAGGGAAGAAATTGAGATGTCTTGCTTCAACTGCCATGAAGGGCTGTGAAT
TTTGTTTTTTTGGTGTTTGTGTGATGGGTTTCTTCAAAGAACATATATATATATATATAG
AGAGAGAGAGAGAGAGAGAGAGAGAGTGCAGAGTCGAGTTCATCCAATCCAACCAAAACT
TGCGCTGCCCACTATATTTTCTCACTCTATATCTATTCGCGTGTAGATATATATATATAT
ATATATGTATATCATGCACTTTGATGCTATGAGCTCTCGATGAATTCGAGCCCTAGTTGA
TCTTTCTCACTCAATTCTCTCATCCCCTGTGGGATTTACAGCAACAGAACACAGGGTTTT
GATCGTTGAGCAAGATCAAGAAACCAGAGTGAACAGAGCTATATAGAAAGTCCATAGCTA
AAGATCTCTAGAGTTAGAGAGCCTAAGCATTCACAATGGATCAGCAAGGGCATGGGCAGC
CCCCTGTTATGGGGGTAGTGGGTAGTTCAGCTCAGATGCCATATGGCGTGGGCCCATATC
AAGCTAACCAAATGATGAGGCCCTCTGCTCCTCCACCAGTTGGATCGACTCAATCTCCTC
AAACCGGAGGTACCTCTGCCTCGCCAGCTCAGCTTGCGCAGCACCAACTGGGTTATCCAC
ACATCCACCAGCAACAGCAACAGCAATTGCAGCAACAACTCCAGGGTTTTTGGGCAAGTC
AGTACCAAGAAATTGAGCAAACATCTGATTTCAAAAACCATAGCCTTCCATTAGCTAGGA
TTAAAAAGATCATGAAAGCAGACGAGGATGTGAGAATGATATCAGCTGAGGCTCCGGTCG
TGTTTGCCAGGGCCTGTGAGATGTTCATTTTAGAGTTAACGCTACGGTCTTGGAATCACA
CGGAGGAGAACAAAAGGAGGACGCTTCAGAAGAACGATATTGCTGCGGCTATCACAAGGA
ATGAGATATTTGATTTCTTGGTTGATATCGTTCCGAGGGAGGATTTGAAAGATGAGGTAC
TTGCATCAATGCCAAGAGGAACGCTTCCTGTGGGGGGCCCGACTGAAGGCCTTCCATATT
ATTATATGCCGCCACAGCATGCCCCACAGGTTGGAGCTCCAGGGATGTTCATGGGTAAGC
CTGTTGATCAAGCACTTTATGGCCAGCAATCTAATCCTTACGCTGCAGCTCAGCAGATGT
GGCCACATCAGCAGCAACCACCTGCAGATTCTTAAGGGAGTGGATTAACTAGAAACATGG
ATGACTACTATATGTTTTGGTGGATGATGTTATCGTAGTAGAAGCAA
>TeaL_126099
CACCGTAGTACAAATCTGCTACAGCTGTATAAGGTTAAACATTGGAAATGATAGTACAAG
AAAGAAAATCAAATCAAATCACAAATCCACTTATTGATCAGACCTCTGATTCAGTGAGGT
CTTAACAATATTCATATACAAATTTCTATATATGTGACATACTGAACAGTTCTATCCCAG
TTTAATCAAACATCATAGAAAGCCCTGAAAGGTTAGTATATGTCCTTAAAACAAAATTTC
GATCAGTTTGGTAGCTGTGCTTGCAGAAATCAATTATGACTCTAGGGCCAAAAATGCTGC
ACCATAATATTTAAATCACAGGGCCAAGATGATTTGTGTGTTCATAGCGGCTGGAGTTCT
TGCTCAGGAATAGCAGCATCAACGGGCTGGTATGAAACAAGTGTTTGCTGCCTCCGTCTC
CAAACAATCCATACCCCAGTTGCTGATAATCCAAGAACTAGTGTGACAATAATTGATACA
GCTACAACCATGTAATGCTGCTGCCACCACGTCTGTTTTGGTGGAGGCTCAATATTCCAT
TCAACCAATTGATAACTTCCAAAGTTAGGAGGAAGCCGGACACGATGTTCAGCTAACGGT
GCAATAATACTCACTGCAGTGGCATTGGAAAAGTACTTGGCAGATCTTGCTGGTAGAATG
GCCCATCTTATTAGAGAATCGTTTCCTTTGGCAGTAAAATTCAGTAAGTGGACCTGTGAA
GTATTAACATCTAACTCATGTGCAATAAAATGAGCTAGCGTAGTGATGTGGGGCTTCAAA
TCTGCATACTTCACACTCAACAACATGTAAAATGTTATGAGTCCATCTTGAAGTTCCCCC
ATTTGCTGTACAGGTGCAGTAGGAGCCACTGTAGGTGACACTTCTGCAGTTGAGTTTGTT
CTATCAGAAGCTGAAGGCATAGGTGGAGGAGCACCAGTAATGTTAAGTCTTTCCCATAAC
TCAGAACAATTAGTTTTCCAGAAACCAATTTTTTCATTCTCACGATCATACGCTACAAGA
GTATTGCGGACAAGGATTCCTCCTAACAAGGTGGTTGGATCCTTTCCATTTTGGAAAACT
CCCAAGCAATATGCACCATGCACCTTCGAATGCCGAAACAAGTAGTTTTCAGGAGATAGT
GACAGCTTCTCTCCATTGCCAAATACCATGTCAACAATTGGAAATGTTTTTGAGAGTTGT
GAGACATCACTCCCGGCACCAGAGAAGCAAATATCATTATAATTTGGGTCAGGACCACGA
ATCTGTTTGAGTGAATGGAGTTCTTTCACAATAGCATCCTTAAATGCTTGGAATGCTGCT
TCTGGTAGGTAAGCGTAAGTAGTGCCACTATCCAGGATGGTTCCATATTTTCCATCAAAA
ACACTTGGGTTTAAAGACAACTTCTTCCCAGCAACATGCATCTCCTTCAGCTCAATATTG
TAATATGGACTGTTGACTGCGTACAGGATCTGAATAGGTGAACGCCATGTCAGAAGGTGG
GGAAATGCCACCAAGAACCATTGCACCACCACCAACATCCATCCCACCATAACATAAGGA
GAATGAATCACTAATCAGACCTCTGTCAACAAGTTGATCCACAACACTTAGATCACCACG
ACCCAAACCCATTATGCCATCAGCATGTTGACTATAAAGGTCACCAGTTTCCACATTCTC
ACAACCAAAAACAGCACGCTGGGGTGCAAGTGCACTTTCATTGCCAAAGGATATAATGTC
CTCACCAAGAACACCACTGCTTGAACTCATTTCAGCATACTGTCTCTCATAAACACATTG
CACCCCATCATTGTCACAGGTACAATCAATATTGCACTTCACAGGTTGGTAGGTGCTGGA
CAATTCTGGTTGGAACTTTGGATCCTGGTGCCTACCACACTGTTCACAGGTAGAGCACGG
AACATAAGTAACAGTACTTCCTGTATCAACGATAAGAGCGAATTTCTGTGGAGGAGTTCC
GATCCAAAGCCTAGTTGTATAGTAACCGTTGCGAAGGAGATCGTCGTAGAGACCCATGCG
GGCGTTGGGGTGGAGAGAGTCTGAGTCTGATTCTGATCCATCAAGCTGCCGATGCGATTT
TCCAGCGGAGTTCCGGGAAGAAGAGGGAAAGAGAGGGAGAAACATGGTGTGGCGGTCACC
GCCGCCGTGTGGTGGTCGGACGACGAGGACGCTGCCTTCGCCGGAGGAGGAGGAGGAGGA
AACGACCTCCGACCAGCTGAGTAAGGTGACAAATAGGATCAAGACGGTGGCGAAATGTGA
CCAGGGCAATGCCATTGGATCAGGAGAGAGAGAGAGAGAGAGAGAGACTCTCCGGGGGCG
AAAGGAATAGACTTTGCAACCCTCCCCCTGACTTGATGATTAATCTATCTATATAGGTAG
GTAACTTTATCCACAGAAATAAATTTAATTAATTAGGGGAAAAAATTTATCTAAATAACT
AAAACTAAATAAAATCACACTCCAAAATAATCTCGGCAAAGAAGCTACCCGATCATTCTT
TCTCCTCATGTTATGGAAGTTGATGTGCTGATCTTCTTGCTAACCTTGGGAGTCATAACA
ATGGAAGGAGAAAATCTGGATCCTGAATATGTAATATAAACATAGTCATCTTTCTCCTCA
TTTCTCATTATTTCTCATCAAATCACTGATCAAAACATTGGACAGCAAATGAAATAGAGA
TGGTCTTTCCACATTTAAATCCTGTCCAATTTTGTTTCCATGCTGCAAGAGTTGCTAAAG
TTTGAACCTTAACCTTCCCACCTCCATAAATGCACATCTTCATCACAGCCAAACAATGCC
AACATAAGTTCTTCAATATACCCACCGCCACAACAACAAAAAAAGGGTAAAAACTGGCAG
AGCATGATAATTACATATACAACAGTAGAATGATTTTGCCTTTCCTTCGTAGATTTTGAC
CTCAATTCAACAAAACCCCGCTATATTTTGCAATAAAATCATGCATTAGGTTCCATATAG
CAAGATACTCTTATAAGGCATCTGGAAAGGGCTTCAAAGAAAGAGGACTTGAGAAGAAAA
AAAACATCACATGCTTTGCACCAGGAAGAAATTATCCAATCAGCTGGTCACCTACAAAGT
AAATTTCTTAAGAGTTAACCTCGAATAACAGTGAATTACATGTACTGTTGGTGTGAAGAC
TGCATTCCACTACCCACATAACTTCCATAACTAGGTGGAGCAGCATTATATGTAGAAGCA
GCACTGACCCTGTCATCCTGGGTATAGTAATATGATCTTTGATCATAAGGTGGTTGCTGA
GCATATGTAGGCTGGCTTGGAGTTTGGTAATCATAGGTGCTCGGGACAGCATGTGGGGGA
TACCTCTCTGCTATCCCTGCTGCATACATAGCTCTCTTAGCAAAAACTGCTGGGGCCCCC
TGTCTGTCGCCACCACCAGTAGGAGCAGGAACAGGTGCAGAAGCAGGTGATTGGAACCCA
TGGAATCCTCCGTTTCGCGGCTTCTTGAATTGCTGGTGTTTACCAGATTCCCCAGACCTC
TTCTTATCAGGCTTTGACCTCTCTAGCTGCGTAACCCTTTTCTGAAGTGGATCGAGTGGG
TAGTCAGCCCCAAGCTTGTATTCTTTAACGCAACGGATAACAGCCCTAAGCGCTGCAAGT
TCTTGAGCATTTGCATCGTTCTGTGCACCAGCAGCACCTCCCGAGTTACTAGGTTTTCCT
TGTGAGTTCCTCCTCAAATCCTTCAAATATGTCTTTAGGAGAGGCACAGCTGGGAACCTT
TCGGTAAGCTCAAAGGCATGGATAAAATGTACGGCATCAATTTGTCTCCCACTGTTGACC
AATGCTTCAACAACACCTGGCATTTTGTGTGCTAACCCAAGAGAACGGCAGAGCTCAGGA
GCCCGCCTCTTGTGAGCAACTACAAGAACATGCTTGCAGAGTTCTTCTTCATCAAACTCT
AATGCAATACTAAAAGTTGCAAGGAGCTGCAAGAATGCCTCAGCTTCCAATGAATTTTTT
GCATTGGCAGCATCAGTGCCTGCTGCACCAGCCAACTTAGGCTTCCACTCATCAGCAATG
GCCTTTGCTTGCTGCTTAATTTCAGGGTTCAAAAGGTGATCGGCACCTGGGTCAGCCCTT
GCCAATAAGGTGGCCATGGCTTCCATAAACATAATACAGGATAGATGCAAACCCCGAAGG
GCAGCATCCCTTTTATCCCCTTCTTGGGTGGTAGTGTCATCAGGAGGGTAGAACCCTTCC
AGTGATGCCAGCACTAAATGGCCTGGTTCGGTTGCACTTTCTAGTGCAACAGAAAGTTCC
ACACGAATGGCGGATATATTTTTTTGATGCTCCATTGTATAATTCAGAAGCCCTTTTGCA
TCCATCTGCTCACAAAATTGTGTCAGCTCTGGACGAGGCTTAACCTCAGCAGCCACACCT
TCAGCATTTTCACCTGTTTTATTTGGAGAATTCTCTTCTGGGACGTCAAGGAGGGCATTT
GTATCACCAAGAGAGCTACTTACCTTGGTTTCTTTGCCGTCCCC
>TeaL_126100
AAAGAAGGTAGCTGTTTGGAGTTCATTGATCCGTCAATAAGAGAAACATGTGACATTCAT
GAGGCATTGAATTGTGTTGCTGTGGGGCTTTTGTGTGTTCAAGAATTTCCCAGTGATCGA
TCAACAATGTATGATGCAGTTCTCATGATGAGCAATGAAAACGCATCAATTCCATTACCC
AAAAAAACTGGCTTTGTCAACTTGTAGGAGTTCGAACACTGTCACCTATCCTTCTCAAAC
ATCTAGTAGCTATTCCAACAATGAGGTGACAATTACCCTGCCAGATGCTCGATAGAAGCT
ATCAATTTTCAACAGTTCTGCTAATAAGAGAAGTGTAATTTGGCTTTTAGCAATGAGAGT
TCTTTTTCGTGGCTATATGTAAGTGACTAACTGTATGAATCGTCCCAAATGTTGTGTTTT
ATGAGTAAAATAGTATAAAATGGTGATACCAAGCCATTATGTACAAATGGTATTACTAAT
CAATTACAGTGGTGGTGTTACATGTACCGATTAGTATACTAACTAGTGTATCAACACTAG
TTATGA
>TeaL_126101
CACATAGATCTTCATAGCACGTATCCATGTTCTCAACTTGACATTCAACGAACCCCACTC
TATCTTCATCACATCCTCAGTGCTTATTTTCTCCACTTCAAGTAGGAAGAGAGTCATCCA
AGGCATCTTTCCTGGCATTAATAAAGGCCTGGGTGCATTCTCGATCATAATTCGAATCAA
ACATTAAATTAGCAATGCACTTGAGGTCAGGAATCAAAGAGAGATGGACCAAATCAATGA
TGAATTCCTCTGAGCTTCTGCTGATACTATCTCTCTGAAGCACACCTTCAGCTGAGTCAT
CCCCAAAAGAGACAATTGAGTTCTCATCCACATCTTCTTCACTGGAACAAATAGAAACAA
GCTCAGGCTGAAAGGCCTGCTGGTACTGAACAAGCATGTGCCTGAACTCTTCCTCAAGCC
TTACCATTGCCATCTGAAGAGCATCATGAGCCCTCCACGATATCCCATTCTCATCACTCT
CTCTACTCAAACACAAACTCTCTAAGCCTTCAGTCAACTTTCGAGCTTCAATCACCATCT
TCACATACTTACAAGATCTTTCAGAGCCACAGTCCCATATCATAGACTGATCCACCTCCC
AATTCGTGACCTTATCCTGAACAGCATTTAGCTGTTCCTCAATCTCACTTAACCACTCGG
ATTCCCCATCCTTGTTTTCACTAACTTTACTCATAGAGGACAATCGGGTGCCTAGATCTG
CCAAGATTTTCCTATCATCATCTGTAAAATTCTTCTTCTTCTCCAATGCCTTTACGATGC
GCTGGGCAGCATCAATCAGATTTTCGTCCCCTTCCAACAATGGACATGCAGATTTACAGT
CTCCCATAGCATATAACAGCCCCAAGACCACAAATAACACTATTAAACAACACACAACAA
AAACCCTGAAACCAGAATATAAAAGCTACCCGCTTAAATTGAAGCCAAACCACTTCTTCC
TAGCCAAAATTCATGCTTGATTGATGAAAATTTTGGAATTTCCCAATTCATTGTGGGATT
CGGAGCTTTCTTGGGCCATCACTTTGGAGAAATCTTTTATGTCTACTATTATTCTATACT
TTTTTGTCTTTCTTATATTCGCTACTCTTGTTTCTTCTGAATTGCTGTTTAGCTTCCTGA
ATTTTACGTTCTGCCTTCCAAGAAAATGAACAACGCTTCTATCTTCCACATGCCTTCTCC
CTCCGGTCAATTTTTTTTGTTTTTCAAATGCTTCTATTTTCCAGATGCCTTCTCCCTCCG
TTCACACACTTAGTCAATTTTTTTGGTTTTTCTGTTTATTTTTTTCAATTATAATTTTAT
CCGAAACTAAAATTATCATCATACCCTTATCTTCCTACTCCCAAACCTTAATTCACAAAC
CATAAAAAAATAAAAAATAAAAAATTAAATTTATCGAATCAATCTAAATTTGTTTTTTTA
GGTAAATGATCAACACAAAATAAACCGTTCAAATTATCGAAATAATGCCAGTGATGTGAT
GGGTCGCACTTGATCCAATAGCAAACACAAGCATTTGATCCAATAGCATCTCACAAGAGA
TGGGACCTATATGTAGACTTCATCTTCTATTTGATCCCTATGTTCTTAACATTACTACTT
ATACTTGTAAAATAAAAACCAAAAAAATTAAACACCTTAAAAAATCACAACATCTTTAAA
AAAATTAACTTGGAATCAACCATTGCCCTTCACCTTTCCTTGGGATTATTTCAACTAAAC
TAAAGCTTCAAACCAATTCATAGTTACAAAAATAAAATAAAAATAAATCCTCTCCACTCC
AATTGTTTCTTCATCTTTTTTTGAATTCTTTCTTCTCCTCCCCCAAATAAATATTTTCTT
TTCAATATTTAAAATGACAGTTCTTCGCCTACCTAGTACACAAAATACATTAAAAAAAAT
TACCTAGTACCTAGTACAGTGTTCCAATGGAGATAGATAGGATATATTTTGTTTCTATGA
CTTTGGAAGGGGGTCCCCTCTTAAGAAAGATTGGAAGAGCTGAAGGGCCGCCCTTGGCTT
GAAAAGTGGAACTTCATGACCTGCCCCTCTCACTGTTGCAAAAGTTAGTCCTTCATATAC
CTCTGTCCACCCTCCCACCTGTTTGTTAACATACCAAGGGTACCATGAAACCTTGGTAGA
CAACTTGAGCTGTGCTAGGGAATATCGTGTGGCAGTGACTGGTACTACTGAATCCACATC
ACCACTGAAAACCCAAATTCTCAAACCAGCAGCAATCAGTTCCCGGTATATGGGAAGAAT
CGATACATCTGTGTCATTCCAATTCCGATTCAAAACTTCATTGCAAGCAGTCCATTTATA
TGGAATTTTGGTTATGTTGGCATGAAGAGCTTTCTGCACATCTGGCCTGTTGTAGTAAAT
CTCGGCGTATCTTTCTGTACATGGATCGTACCCGGAAATCTGCCTGAATATCGGATGGGG
ACGATGAGGAAGGCGAATTGTATGGCGGGTAGCACCAGTGCTGCCATCGGAGTTGTTGCA
AGGGGGTGCATAAATGTTGTACTGATCAATGTTTCCGAATTCTTGGTCCATAGCATAACT
GTACAACGACTCGCACTGGTTTGATTCCTTCTGCCTGCTGAAATCGCACGTATTGATCAG
TTGCCTGTATGTTCTGTCAGAGATCATGGCATGGCTCCACCAGTATGTCACTGTTCCAAG
GTTGTCGTAATAGTTGTCTGTCACTGCATTCCCAACCATAAATCCTTTGAGATTAATTGG
GTGTTTGGAATTGGAATTGTAGTTCATGATTTCTCTAGCCAGTTGAGGCACATAATGGCC
GGCGTAGCTCTCTCCAGTCAAGTACACTTCCCGGCTTTTGTAACGTGGGAATCGATCCAT
CCACCGGATCAGAAACTGCAGCGAGTCCTCCGCAGTGCGACGATCTCCGGTGTTGAAGAG
ATCCGATGACCGGTTGCTGTAAGAGAATCCAACGCCGGCCGGAGTTTCGAGGAACAAGAG
GTTTGCCAGAGTATTCCATGAGAACTTGTTTAAGTTTAATCCCGAGGCTGTCCTGTTTAT
CCTGAATGGGCCTATTTCTTCAGATGCACCATATGCTATAGAGGAACAACCTGGACCTCC
ATTAAGCCAAACAACCAAAGGCTTTGACAAGGGGTCATGAGTTGCCTCAGTAAGCCAGTA
AAACAGAGCTCTACCAACCACTTGATTGACAGTCACATAGCCTGAAAACTGATCAAAAGA
GACCTTGGGCTGCCCAGGAAGTCCCAATATTCTCTCAGCTTCTTCTTCTTCATTTACTTG
TTTCACTTCATGTGGTAGTAGTAGTAGTAGTAGTAGAACTAGCACTAGCACAATAACACT
CATGAAAAACAAGCAAAGCAAAGACCACTGTAACAAAGATATTTTCTTTGGCCATTGACA
ATGGCCTTCAAAGAAGAAGAAGAAAAAGAAAATTAAATGGCTGTCCCTAGTTGTTTGTGT
TATCGGAAGTAAGGACTCTGTGTCACTCTGGACAGGATTAAATAGGAGGGAGGGAATGAA
ATAAATTATTTGGGCACTCTCAGTTTTTGTTTATTGGGGCAACCTATGCTTGAAAGACAA
CTTTGCACCTATGATAGAATGGATGGAGGATCA
>TeaL_126102
TCAGAAGCAAAGTAATACCTCCCTGTAATAAGATGATAGTGGCAATCGAGAAACTAGTTT
ACAAAAGAATTTTGTAAAGATAATGTCAAATTGAAGTCTGGTTTTATAAATATAAAATAA
AATATGAATGGTGCAAGAAAATGAGCTTGAATGTACTAAGCATGCAGATGTGGGAAAGCA
TAAAACATACTGAAATCTTGGAGGCGGAACTAGTTTATGCCGGGAAGTGAATAGGGAAAA
CCTTTGCAAATTTTAGATATAGTCAAGTTGGGTCATAAGCATCGACACAACAATGGCATC
ATTACAGAGAGCACAAGCAATTTATGTGGAAAACCTTGACAAAAACTCTGCCGCAAGGCA
AAAACCACAGACACAACAACCCAACAAAATCCACTATTGAAATCAATAGTAAAAGACTCA
TGATGAATAGGACTTACAACACTTACCCGAATAACAGTACATCGACTCAAGGTTTTGTCA
AATAGGAATCGCCAATCTATTGTAGATACTGTAACACAATCGTAATTTGAAACTTCAGTC
ACTAAATGTTGTTTCTAATTCTGCTTCCAATTGATGTGTATGAGAACATGTAGAAAAAAA
ATGCAAGCCTCAAGGTGCAACATGTGTGCACAACACTACAACCAAACGTTGTAGATTTGA
CCTCAGGAGATTTGTACTAACCAAACCAAGGCCTGTGTCTCAATCAAGTGGACTCAACTA
CATGAATCCTTTTATGCTATTCTACCCTATCAAGGGTTATATGTTTAGTTAAATTAAATA
AATCATATATTTTTTCAATACTGCATCTCATGTCAATTTAGAACTGCCCCTCCCCCTAAC
ATCTCCATTTACAGTGAGCATGCTAAGCCATGGCAAGCTTGTAAGACACTGAACAGAAGT
CCACACCAATCAAGCAAATTGGAATAATTAGGGGTACATGTATTTTTCAATGGGCGTTAA
ATGGGGCCTAACCTAACACAAACAAGTCTACCAATGAGCATTCATGTCAAAAACCGTAGG
GTTTACTGTATATATAAATGTGGGTCGTAAGTTCAAGATGACCATTGAGTGATGGTGTTA
TGAACATCTCATGATGTTTGGCTATGGACATCACAATCTCTAGATTCGGATCTTTCTTGT
CCACCTTGCCAAAGTGTATATTCCTTCATACAAAGTCAATACAAAATCAAGAAATAAAGT
AGTGCTCTCTTACTCTTCCTTTTGAACAATGGGCATAGGAGCG
>TeaL_126103
TCCAAACCAAGCTTTTTAGCCCATGCTAAAATAACCAAAAAAGCCAAAAAGTCAAAATGC
CAACCCACTTCCCAAACCAAGCCATAATAAGCTCAATATTCGTGCTCAATACAATCTAGG
TGACATCATCCTAAAGCCTGCCACTTCTAAAACAGTACCCAATCTGTAGGCGAGTAGATG
GTGGGTTTGGAGGAGGAACTTCCTCTCCATATACCAGATTGGTCATACCACAAGCTACAA
TTTGACATTACACAGAAGAAAGAGACATTAAGATTCGAAAGCATACTATCTCTGTTGGTT
TATTCTGGTTATACTCGTTCTTCTTTGACTCCACAACTTTTTCCAATGTCTCTTGATCCC
AATCCTCCATCGTTTCGTCACGCTTATCACTATATATGTCAATGTTCTCACGCTTC
>TeaL_126104
GGGGTACACATCATTTTTGGTCCTCTGAGCCTTACATAGGACTCATCTGTAATAAGCCAA
TTTGGTGCTAATAAACCCATGGTAAAGTATGAACAAAAGCTTCTTGGGCATTTTGAGCAA
CTTAAGATTGAGTAGTTGAAAGTCAAAGGTAGTAGAAATTGAAAATTTTCAGGCCATTCA
AGGTTTGAACAAACGTTTCTCAGAGAAAAAAAAAAGAAAGGTTTGAACAAACAAAACTAC
ATGAATAATCTTGTCAGTTTTAATGCTCAAGAGTGACCTCAATCAAAACAAGGAAAACAA
ATCAACCGCAATAAAAAGCACACATTAAGAGCCCAAAAATAGGCGGCTTGACCCACAGAT
TATTTGGCCAGTGGTTCCTTTACTATCTTTCCCCCTCTTCACGGGTATGCCAATTGCAAG
GTTCCCAACAATGGCATCCTCTTTCTCAAGACGAAATCTCTGCACCAGGCTCTTGGATCC
GAATAGAAGTTCTTGACAAACTTGCTTCAAGCTCATTTAACTCATCCAAATCCAGCTCAT
CATCGTCGTCATCAACATCAGGAAAAGCTTCTTCAGAATCAGCAACTGCACTAGTAGAAG
TGCTTGGAACTTCTCCCAAAGGATTTTTCTGGACCTTCTGCTCAGTATCAGGTTCCTCTT
CTCTCTGGTATTTTTCATATGCCTCAGCATCATCCACAAACAAGCTAGAATCTGAAAGAA
ACAACTCACGACCGCTCATGCGGTCATTCTTAGCCCTCTCTGCTTGCTGGGCAGCCAAGC
CAGCTTCTCTTTCCTCTGTCCTTTTCCTCTTCCATTGCAGGAACAACTCAGGTGTCATTG
GAGTTGAAGTTGTTACTTTTGCACGCTGATTTTCAATCTCTTCCTCGATAGGTATCTTAT
CAGCCTCTTCCTCCAAAAGTGCCTTCATCTGAGACTTCAACACATATCCTGGAGGAAGAG
CATGTCTGTAGTGACAATCTTTACCGCTATTTGGGCAAACCCAAAACCAACCATACTGTT
TCTTCTCCACTGCATCAAGAAAGTACTTGCAAACTATCTCTGTTGGTTTATTCTGGTTAT
ACTCGTTCTTCTTTGACTCCACAACTTTTTCCAATGTCTCTTGATCCCAATCCTCCATCG
TTTCTTCGTCACGCTTATCACTATATATGTCAATCTTCTCACCCTTCCTCTGCACATTCA
AATCATGCGAGAACTTGCATTTAAAACCCTTCACACACTGGCCCACCTTGTAAAATTCGC
ATACAATAGACTTGGGATCAACAC
>TeaL_126105
CAGAGAGAGATGAGAAAGGAGAATCAACCAAAAAAAAAAAGAGCTAATGGATCATTTCCT
GCTGGTGCGTTGAATGTAGTCTGGAAAGATTGTTCAATGAATTAAAAGCTTTTTTATGAA
TTCATTTGTGCGTCTATGGGTAATGGAACTCATAAGTATCAATAAAAAGGCGTTAACAGG
GGGTTTGGGATGATTATTACCTTGTACCATGTCAAGGGTTGTTTTGTAGCCAATAGTGAT
CCCTCAGCCCACTCAACAGAGGAACTTCCATCAAGTGTTTGCAGTTTTAAGTTCTCGCCT
TTTAGACCAACCAACATAGAAACATCAATCTTAATTTTTATTGCTTGTTTATGAACTATA
TGAACTTCTTTTCCCATATCATGCATTATTTTCATCCCGGTATCCCTTTATTATTATTAT
CTTCGGATAAATTCTGGTATCCCTTTATTATTGTTTTCACCACTCGACTTTGAAGGAAAC
TTACTGGTTTCATCATTGCCTTGGACTTTTACCATTTTGAAATGTAGAGTATACTTGGAA
ACAGAAAATGGAAGCAGAAAACTCATGAAAACAAAAACAAACCTTGTAAGACCACTGTTG
CTTTGTCAAGTTTCTTGTCCCCTCATTGAGGCCCTTCAATGTGACCGGGCCAAGAACCCC
CGTGTTCCATGTCTCATAATGCACACCGACATTATGAAATCGATCCAATAGAATTTAGAA
AGATTCCATTACTGTCATTAACATCCCAAGAATGTAAACTTTTATCAGAAGGTATGGACT
AACCGGAAGGCCAACAGCAACACTTAGTAAAGAAATCTTGTTAATTCCGGCTCTCAACAT
CACAGTGCTGCTATATGTCAGTTTTGGATTCTCTAGCAGCCCGTACACGGTTCCTGATAG
TTGACCGTTGATGAAAAAGAGCGAGTTTCAATTGTCGAAAAAGCGACAAATGTTGAAAAC
CACAGTATATATTGCCAGGCCAAGTCATTTACCTGATAGTTTTTGCTTAATCTACCTCTA
GATTATTGCCAGGCCAAGTCACTGCGGGATACGAGGAAACCAAAACTGGTTCACATTGCT
TGATAGCTTTATGCAAATTTGTCAAATGCCCCCATTTTGGTTCTCTTAGTAATCCTTCAA
GATAACAAATTATTCGTATCATATATACATGCACGATAATCTTACTCATGATCTCACAAT
ATATGCATGTGTATACACGCATTTTTCTTTGTATTTTTTGTATTTTTGGTTTTTGTTTTT
GGGTATCAGACCATATTCATCGATCGGAGCATCATAGTCGTAACTAATGGCAATGAAGAG
ACCAGCAACTGTCCGCCCAAAATTTGTTCCGCCATGGTACATATAATAATTCATGAATGA
ACCATTATTTTGTATAAACCTAGCAACTGAAAATGCCAAGTCTTCAACAGGTCTATAAGG
AACTACACCACCAAATTCTGTATACCTTGAATGCAGCCGAATCCAGCAGCCATAGAAGAG
CATAAACCACTGGCACCTCCAAGAAATGGCGAGAAGAAGCAACAAAATCGCATGGAAGAT
CGGAGTTGGCTAGGGTTTCCAATTGAGAACCGCCCAACTGTGCTTTGATTGGAGGTGGTA
ACGAACAGTCTAACCCACCGAGTTGGCTCCTAACTTCACCACTGCCACCGTCATCATCAT
CAACTTCCTCCAATTCTACATCG
>TeaL_126106
CCTGCAAAATACACATATTGATCAGCAATGAAAACTAAGGGTCCAAAAGTCTTCCCAGGA
TAGGAAGTTAGGTTGTGCAGCACAAACCCAATTTCAGAAATTCCTGTTCGATTGAAACAG
TCTACACCATGTGGAAACATTTTTAATCTTAGCACAGGGGGATTATATGAAATTTTACTC
AGAGAAACTGAATCCACAGGGAGTTGATGGGAATGAAAAGAACTCATCAGATAATTCTCG
AGAGACATGTAGATAATTGAGTTTTCTAGGTCAAAGGCAGGAGCTGCCAAGATTAGGGAA
CCCGTAAATGGAAGGGCACATCTACAGTTGGGGCTGCATATTTGATCTGATTTGCAGGTA
ACGGGCACACAATTATTTGGTTGTGTTGAATATGAGGAATTAGACTGTCGAATGCTGCAG
TATGGTTCTATCCCTTGTTTTCTCTCACAAACTGGATTTCCTACAAGTATTAACTCAGAC
TTAAATCGCATTCCCCGCACAAAGTCAATGGAATTGTTCTGCAAATCTATATGTTGCAGT
TGGTTGCTATAGCTGGACCTGATATCCAAGTGCCATTAAGGTGGTTGTTCCTCAATACAA
CTCTCATTAACTGTGGAAGGCTGAAGAAGGCAACTGGAATTTGACCTTGAAGTTCTGTGT
TTTCCATCACTAATGTTTCCAAAGACTGTAAGGTTTCGATCCATGGAGGAAAATCTGACT
TGTCAAAAGTATTATTGCTTAAATCCATGTAGTTGAGAGAAATCAAGCCAGTAAGATCAG
GCAAAGGGCCAGTGAGTTGATTGTTCGACAAGAACAATATCTCCAAAGTCCGCACTTGTC
CTATCGTTGAAGGAATCTTGCCACTGAGTGTATTATTATCAAAAATCACATGTATCAGAG
ACATATTTGAATTGAAAAGCTGAGGTGGGATTTCACCAGAGAGCTGATTGCGTCCACAAT
GAAAGTGCTTTGCTTTAACCAGCTTATCCAGACCAGGTGTGTTCCCATTAGAGACAGGGA
TTGTTCCAGAAAGCTTATTGCCAGTCAGATCCAGCCAATAAAGATTAAAGAGATTACCAA
TTGAAGGTGGAATTGGTCCACTGAAGCTGTTGGAAGACAGAGACAAAACTCTCAGCTGCT
GCAAAGATCNNNNNCAACTAACCAGCATTAGGTTTGATAACTTTGTCAAATTTCCAATTG
ATCGAGGAAGAGATCCTGTCAAACCTTTGTTGTCTGATAGATCCAAAGTCTGTAATTCAG
ACAACCCTTGAATGTCTCCGGACAGCTGACCAGTCAATCCCACACTGGCTAATGTTATAG
ATGTCACACGTGAATTGGTGCAATGAATTCCATCCCAACTGTTGCCACATGGATCTGACG
CAACCCAATTGAGTGGTGTGTTCTTCCAGATTACTTTGAGAGCGTTCAGAGCAGCACTAA
AGTCCAGATTATTCATCTGCGCTGCTACTAGTAAAATTTGGACGGAAATAACCAGCAAAC
ATACTTGAATTCTTGATCCCATTATTCAAGAAAGAACATGAACCACTTCGAAACCACTCT
TCTTTCATTCAATTCTGTTGTTCATTATTAGAACTCTTCAAGAGAGTTTTTTCCATGATA
CCCATATACTCTCATCATACAAATTCAACATGCACATGGCTACAATACAATAGCACGTCA
CTCATCCTCAAATTTCCAACTAAATATATCTAATATATCCCAAAAACACTATGAAAGCTG
ACAGATATACATTTAGTGGTTCTATTAATTACAATGCAACTCCTATACACCAGGCCTATT
TTTGACCATATAAGAAGAAGAAGACAAAAAAAAA
>TeaL_126107
TATGTGTTGGTGCCAGATTTCCTGACATCAAACAATATGATGCAAAATTAGTTTGTACCA
AACAATTTAATAATTGTCATTTCAAAACCAATCAATCTCCATTGTTCCTTCCTTTTGTAA
AATCAGCCGTTTTCATTTTCAGAAGGAACTAAGTTAATTTTAGTTTTTACCTTCACTTCT
ACCCATTTCTTTTATTTTTTTAGAAGAAAAGTATGTCCCTATAAGTTGGAAATCGTACAA
TACTAGAAGCAGCCAGAACTGCTAAATGAAAAATCAAACTTACAGATCAAAAACATTGCA
CCTTTTTGTTCCCCCCAAAAAGAGTCCACACAGGAAAACCCTATGCTAGAGTTATCATTA
GCATTGAGTTGGCAATTTCCAGAATTTTATAGTGCAACCTTGGGTAGAAACCCGAGCCAC
TAAAATAAGGAGAGCACATTGGACTGTCTACATCATCTTGGAAGCTTGAAATGGTATGAG
ATCTTCACCGACATTAATGGAGTGCTGTGGAAGAGTTTCACCAGCATGAAGAAGGATTTG
GACAAGCAGGGAACCAGGGTAGGACAAATAGAGCTAAATAAGCCCAAGTTTGTCAGCTTG
GTCGGTCCAAAGAGCAGTAGGAGAAGTCTCAATGTATGATCGACCAGAGTGTAAGTCCAA
GAACTTCAGACCACATTATAGTCGACCACATTGGCTTTTGGTCAACCATGACATCGTATG
GTCAACCACGGTTGGGAAAATTTTAAAATTGTAGCTTTTTTTTGGCTAAGGCTACTAATA
ACAACTGCCCCCATTTTTATAGATTACACAATCTTAATTCTTCCTAACACATCTTATAGA
AGTTTACATCCTCGCAGGATTGAGGTTGGTTGTGGTACTTTCTTGCAACCTTGGTTGGAG
GACTTACTCCCATTGGAGCCTTGGAATTCTCACTTGAAAGGTATATTTTCTCAG
>TeaL_126108
TCAAGTGTCCAACACGGGTACTTAAGAAATTTAGAAGGGTCCATGTAACATAGGTTATAG
TAGTGACTGACTGTCTAAATTACAGTGACTGTGTAAATAATTCAATTAGGTGCATATCAT
CTACCCTGCATTTAATTACATACACACACATAATTCAATATATGCAGTTTCTATAACTTG
CACAGGAGAATGGAACACACTTTGCTAAAGATTCGATGTAATCTCCTGAAACACATATTA
AACCACAAACATTGATGCAACTATTCCTGACCTTTTTGTACTGTTTGTATTGTAGACTTG
GTCTTAGAGCTCTAAAGCAGCAGAAGCTGAAAGAAGTGGCAATTAGCCGTTATCTTTTTC
TCAGTAAAAACTGTTATGTGGTGTTCAGTGATGTTATGTGTGTTGGTGAGTACTCAGCTA
GTTTTGAGTCATGAGAGTGATGATGGCCTCAAGCAAACATAGGAAAATAAAAGATGCATC
TCTATCACCTTGCTTAGTGTGATATCAATGTTGTGGTTTTCAGAATTAACTTTCAGCGTG
TCCTAATTAGTATGAATAATTTCAGTTGTCTGTCATAATTTCTGTGGGGCCTATTATGAG
TTGAGATTTTGAGTTGCATTTTGCTTTGGAGTCATGCAAGAAGGGCAAAGAAAGAGGAAG
ACAAAGGTGGTTAAATTGATAAAATTATCCCTCCTCTGCTAGGGCCAGTAAGCGGTGATG
GATGGGGAGTTGGAATTGACAATCAGGATT
>TeaL_126109
AAAAAAAAAAAAAAAAAAACCAAAACTGACAAGCATCCAGATCTACCACAGCAGCTTCTT
ACATCAGCAGACCTAAAGAAACCCTAAATTCCTATTCTCTTCCATCAAACCTTTAGCCTC
AAAAAGATTTTAGAAAGTCAACAGCACATCCCAAGTCATCCAGGGGCAAAAAGGACCATT
TGTAACTTATTCCTATTTACTTCCACAAAAAAAAAAAAAGCACAAGCATATATCCACTAC
TTCTCTTTTCCTGGTGCCCCCACTGGCTCCTCAGATTTCCAACTCAATTTCAATTCAAGA
AAACAAAACCCACAAAGAACCTATCAAGGGTGAGAGATTAGGTTAATTAAGATTCTAATT
TGGAGTTGGATGCGCTTGATCCGGATGAAGCACCACCACCAACACTCCCCGTGCGCAAAT
TGAGCGGCACTAAAAACTTCGGCTGCATTACTTGGAAAATTCTCGAGGATGGCTTCAGTT
TAATGTACTCATCCACCTCCTTGTAGAAAGAGCTGATCTCTTCCTCGGTAAGACCTTCAT
CCTCTCCAGCGTTTTCCTCCCACCCAAGCGAGCGTAAAAAAGCAGCCTCTTCCTCCTCTG
AATAAAGAATGCCATTGGAGCTTGAAGGATCCTTTCCATTGTTAAGAGGTTCCTGGTGCT
TGTCATCCAGTGATTCACAAGGCCTGTCAGAGGCATTGTCATTACCATTGCTGTTCATGT
CATTCCTCTTCTCAGTTGACCGGTCAAAGCTATCCGATAAAGGGGAATCTCCATCATGAG
GCGTAACAGGTGCACTCCCAGATCCTGTTTCATCGGACTTGTCGGAGACAGGCAATGACA
CAGCAAGGCCAGGATCAGGGGCAGCAGAAGAGGGGCTGGTCATAGATTTCTTCCTCACAA
GGTTGAAAAAATCATTCCGACTCTTAGATTGAGGTGTGGGTCTCTTCTCCAAAATAGTCA
AGGCAGGCTTGCGCTCAGCACTGACAAGGTTAGGGTTGTTCCCTGGGCTCCTCAAAGGAG
CAGATCCAACAACTGAAGGAGCAACAGCAACACTTGTAGGACTCAAGCTACCCTTTGCAG
TGGGAGAGACACCATTCCTTTCCCTTGCCGGTTTGAGCACATGAAGCTTTCCCACACTAG
ACGTCCTTGAAATATCAGACTTCACAGGCCCACTTCGAGGAGAGTGATTGGCAAAGTGAG
AAGGTGATATCTGAGGCTGAGGCTGAGGCTGAGGCTGCCCGAGTTTAGGCTTTGCTTTAT
CTGAAGGATTGAGCACCAATGCTTTAGGCATGGCTGGTGTCATGGGAATTAATTGCCGAG
ATTGTTTAATAGCCCGTTCTTCCAGCCTCTGAGTTCCAGCAGATAACTGGGGAGTACTAT
TAACACGAGGACCCTGGGCCAAAGTTTCAGCCATATTCAGGCCAGTTGTACTTGAAGCTG
AAGAAGATGAAGTTGGAGAAATGGCTTGTTGAACAGACCCAGCAGTGCCGTTGCTTCCAA
CTAATACAGGCACCTCTGCCAGGGCTGAGGTCCACCCATCACCACCAATCACACCTGAAG
TACCTATTGGCAAACTTTGTGTGGCAGTACTCAACCCAGGAGAAGAGACTCTTCCTATTT
CAGAAGCTGCTTGTCTTTCTTCAGCCCCCAGAGATGGGAAGTCCCTTTCAAATGCAGCCT
TCCGCACACTGCTAACAGCACTGCTGCCAGAAAGCAGACCATTGCTGTCATTAGGGTTGC
TTTTGTTGTCATTGCTCAAATCAGATGGCACTTTTCTGGGCCATGTTTCACCTCGTTTCC
CAGTAATCATCGATTGTGAACGCCTCAAATCCTTCTCAAACCTACTCGGGAAAATGTTTT
CTAAATGATCAGAGTACTCGTGGCGTCTTTGTTCACCCAAAAATGACTTTTCTTTATCAC
GGGAATCATATAATTCCTTCTCCCAATCCCTATCACGATTGCTTCTACCCAAACTACCAT
GAGACCGTAAGTGCGCAGAACTATTACTGCTGGAATTCCGACGAAAATATGAGGAAGTAG
TTCGATCTGCAACAAATGGACGTCCTATATCATGATCATTTGTGTTCAATAATGACTTAT
TTCTTGAAGGCTTTGTGGCAACGTGATCATCTGAGTATAATGAGGATAATGTCATTTGGT
GGGATGTAGTCCCACCGCCACTCACACTTCCACTGCCCTTCAACCATTCTGGTATTAATG
TGGGTTCACTTCTTTCCATAATTAGTACCAAACATGATCAAATAAAGGAATATATATAGA
TATATATATATATATCAACTTGTCTTTCGCGAATTATTGCCCAATAACCACCTCTGACAA
ACTGTTCTGTTTCTTCACAGTATCAACCTGCCGTTTACCTAATTTCAATTTTGTCGTATC
GCTGAATCTCGCTTCACATGTCACCAGAAACAATTAAATCACTAATTCTCCCAACAAAAT
TGTAAAAACGGTAATCCTTCAAAACCAATTCCCAATAAAAGAATCCTAACTGTCCTGTAC
ACTTAACTAGTATTTATTTCTCTCTCTGTACATTATATACCTTAAAAGTCAATCAAGAAC
AGCTTTAATAAATTCCAATAATCAAACTTGCAAACCCTTTGGTGCCAAGAATGATATCAA
GAAGGGTTTCTAGAGGCTTCCATGTTCAAGAAAATCAAACTAGAAGACCCTCATCTCATA
ACAATACCTTCAACCAACGCAGAAAAACAATCCTATTCACTTGTATAAAGATGAACAAAA
CAGACTACTTCTTGAACAAAAATTGAAACCCATTAAAAGAATCACCGATAGAACAAAACC
CAATTATCCCAAGACTAGAAAGAACAATCCAACTTATTGTAACCAAATTGGTACCCACTA
GGGTTTGAGCAGTGCAGAGAATATACCCAAAAAAATATTTACCAGAACAGTATATGGGGG
TGAGAGAAAACAGACTAACCCTGAACCCTTTCGATCAATATATATATATAATCGATAAAA
ATTGAATTAAAACCAAACCCTAATCTGGCGCGCCTTGGTATAGCCAATGCTGAGCAAGTG
ATCAGCGAAACGATGTGTGGGGATTTGTAAAGAGAGAATGCAAAGAGTTTCAATTGTAGC
AAAGCCTATATATCCAGATAGAAGGAGAGAGAATGAGGCGCCATTTTTGTCGAGAGAGTT
AGAGAGAGAAAAACACTGGGGACGCACGCACCTGCTTCGATTGCACCGGGTAGAAGCAAC
AAGGTTTTACAGACTAGAGACAGAAGAGAGATGTATAGAGGAATTTTTTTTTGTGTTGGG
GTGTGTCAAATGTGAAGGTATAGTTTTTTTGGCTGACAAATGTTCTTAATTTAAC
>TeaL_126110
TAAACAAAATAAATAGAAATTAACTCAAACAAAATAAAATAAAACTTACAAAATTTATTT
TGTCGAACCAAATGAAAAATAAAAGACCAAGTTGAGTGTGAGATACTCTGTCCTTAAGAC
AGATTCGCCCCGCTACGGTGCTTATGGTTATGTGGCGTCTATCTCCCAGGATACAATGAT
CTTAACCAATTTGTAGTAACACTTCAAAACAAAGTGAACGGCGAACCAAACCTGTGTTAT
AACTCTCTGAAATTTATTCTAAAACTAATATGAAGAATAATGCACCAAAGATAAAAGTTG
AACTGCACAAGATGGGATTTTCAGACTGATTTTCAGATTGGTAAAATGCTGGAATATGGT
ATGTATTTATAGGCACAATAAGACCTGTCCAAACAGGTGTGAATCTGTCCAACAGATTCA
TATTTGAATTTGAACAGATGCTATTTTGAATTGGACAAATCTGCAATCTGATTTCAACAG
ATTAACTGCAGCAGTTGATAACTGTCCAGTTTAACAGATCAGAAACTGTTAAAAACTGTT
CGACAGTTGCTGTAGGAAATTCGGACATAAAGAGGCACAACTTTTGAACAAGAATTTGAA
TTCAAATTCAAATTCGAATTTACAAAATTTATTTTTCCCGCAAGAAAATTTGGAAAAGAT
TCAAATACATTTTGTTGAAAAAATTAATACAAGAACCGACCCTACCCACAACCCACACCC
GGGCCCGGCACGGGTCTGCCAATGGACGGCGGCGACGGCGCGCGTGCTCGTGTGTGGTGG
TTTGGGCTAAGTTTCACTTTGTCCATAACTCCTCCCTTCTACAAACTTATGGTGCCCCTT
GGGGCCCAACCCAAGTGTTGTAGGCTAAAGCTTATATACACATAAAAGCTCTCTTAAAGT
TTTAATGTGGGACAACCCATTAAAAGGAAACCTACATTTAAATCTTTAAATGTCCATTCC
TCAAACCTGAAAACGATGTCAACTTCCCATTCACTCATAAATGGTTTTGACAAACCGTCT
TCACCGTGTGACTTGCCACGCGGCAAGGAACACTTCACCTCTTCGGACCCACCCCAAAAG
ATGTTTGGGGCCCACTCAATTTTGGGCTCAAAGTTGGCCCAAAATAAGCCATATAAAAAT
CAATTTTCCAACAATCCCCCGCATGAAAGGAATTTGACGGAGAGAAAATGCAACAACATG
ATCTAATTACAGAGAGTACAGAAATTGGAAATATTCTGCAAAAGATAGGTAGCTTTTGGC
TTTGAACCTTCCCTTGTGAGACACTATCGGATTTACTAGCTAACCAGTGAACATGATGTC
TTGAACTGTTCAGCCATTTGTGTAAACCAAGACAATAGAACTCACACAGTATATCCCCAG
ACACAGTTTAGTTCTCACTATTGTGTTCATTTTGGCCCTGAACAACCTGGTCTTTCATGA
GTGCTCTAGAGAATTGTAGCCCTTCACAAATCTCATAGAACCGGCCCAGTTCACACTCAT
ATAGGTGATTCTTATGAAGAGTATCCTGCCATACTCTACTAGGTATACCTAGATATAAGA
ATCATTAAAATTTTACTTAACCTAAAACGCTACAGACATCACTATTTCATCGTAGAAATG
TGTAGGAGTTGGACTCCCCAGTGATCTTTCTGAGTCATATACAACTCGGTTGTCCCTTTG
AACCTAGATCTTGGGATCTCTAGTCAATTAGGTTGGGTTGCCGTTGTGGTAACTCTTATT
TAATAGGCTTAAGTCTCATTCCCCTCGATGAGTTTTCAACTAGCTCTCTTGCTAACCCTT
TGGTTAGTGAATCTGCTATATTGTCTTTAGACTTCACATATTCAATGGAAATAATTCCAT
TAGAGAGTAGTTGTTTCACGGTGTTATGTCGATGACGAATGTGTTGTAACTTACCGTGAT
ACATATGACTCTGTGCTCTACCTATTGCTGATTGACTATCGCAATGTATGCATATAGCAG
ACACCGGTTTTGGCCACATTGGAATATCTTCAAGGAAGTGGCGAAGCCATTCTGCCTCTT
CCCCTGCTTTGTCTAAAGTTATGAATTCTGATTCCATAGTAAACTTAGCAATGCAAGTCT
GTTTGGAAGATTTCCAAGATATAGCCGCCCCACCAAGAGTAAAGACATACCTACTGGTGG
ACTTTAAGTCTCTAGTATCTGATATCCAATTTGCATCACAGTATCTTTCGGGCATGTTTG
ATTGGGTGGATTAGAGTATGGGATTGGGATTATTAATCCGTGGGCCTAAATATCCTATGT
TTGTTTTAACATTTTGGTTTAGGATTACTAATCCAATGAATAATTAATCCAACAAATTTG
TAGGATTATTAGTAATGGAGTAGGGGTGGGATTATTAATCCAATGGATATTAATCCAATT
GGATAGTGAATACCACACTAATTTAATAGGATTATTAATACTTCACTATTAGTCTTGTGA
ATCAAACATGACCTTCAAGTACTGCTGGATATCTAGTATAATTCAGCCCAATGTTACGAG
TAAATCGGAGATATCTTAAAACCCTTATAATTGCTTTACAGTGTTCTACTCCCGGATTAC
TCGTGTATCTACTTAATTTATTTACTGCATAAGTTATATCCGGGCGGGTGCAGCTCATCA
AGTACATTAAGCTTCTAATAATTTTGGCATACTCTAATTGAGAAATACTTTCCTGTACAT
TCTTAGATAGAAACAAATTAACATCTACAGATGTTCTAGCAAGATGATCATCATCTTTGC
TGAATTTGTCAAATATTTTCTCAATGTAATGAGATTGTGACAAAGTATAACCTTCTGATG
TTTTGGTAATTTTCATACCAAGAATTACATCAGCAATGCCCATGTCCTTCATGTCAAAAT
GTTTATTCAACATTTTCTTGGTAGTTTTAATCATATCATTATTATTACCTATGATGAGCA
TATCATCTACATAAAGACATACAATGACATAACATTTGTCACACTCATTAATTTTGAATC
CATTTGACATCATGGCCTTGTCAAATTTCTCATGCCATTGCTTTGCCGCTTGTTTTAAAC
CATATAATGATTTAACCAATTTACACACTTTCTTCTCTTTTCCTGGAACTAAAAAACCTT
CTGGCTGTTCCATGTAAATTTTTTCATCTAACTCACCATTTAAGAAAGCGGTTTTCACAT
CCATTTGATGAATTTCTAGATTGTATAGAGATGCAATGGCAATTAGCATTCTAATGGATG
TTATTCTAGTAACCGGTGAGTATGTGTCAAAGTAATCAAGACATTTTTTTTGTCTAAAAC
CTTTGACTACAAGACTTGCCTTGTATTTGTCAATTGATCCATCCGTTTTCAATTTTCTTT
AGAAAATCCACTTGTACCCAAGAGGTTTACAACCTGGTGGCAAATCCACCAATTTCCAAG
TGTGATTTTGCAAGATGGATTCAACTTCACTATTGATAGCTTCCCTCCATAAAGGAGCTT
TAGGGCTGGACATAGCCTCTTTAAAAGTTAAAGACTCATTTTCCAACAAAAATGTTAGAA
AATCTGGACCAAAAGATTTTGAGGTTCAAGCACGTTTACTACATCTAGGTTCATCTTCCT
CATTTTGATCTAACTC
>TeaL_126111
AAAAGGCCAAAAAAAAAAAAAAAAAAACAAAAATAGAAAAAGGGATAAGGTCCGCATGTT
ACAGACATCTACACCCTATATTGTAAGAGCGAAAATCAAGCGAGCGCGTTCATTATTTAC
AAATAAACATAACAGCATCTTAACTTCTGATCTTTGAATTTGCAAAAGGTCAGTAGCCCA
TGAGATGCCGATGTCAAATATATAAGTTAAACATAGCATGGTAGATGCCATTAGCTTTGC
AAGACTTGTTCAACTGTGGGGATACCATTGTTGTGCCTACCAGGCATTCAAATGAGTGAA
ATTCTTGGAAGTACGGGCATTCTTGAGCGTCATCGTGAGTTTCTGTCTCTCTCCTTCGAC
CTCAGCAAATTGGAGGCTCAGTTGAGAGTAACGGTCATGCATCTCTTTCAGTTCAGTCTC
CACAGCAGCATACCTTCCCTTGAGTTCCAACATCTCTTCAATCAGCTCGTTGATGTCTCT
AAAGCTTTGGAATATGGCTTGCTCATCACCATGTTGTTTTAGAAAAGAACTCTGTAAAAG
GATGCTTGACCTCTTCTTTGCCCGCAGCGTTTCAGCAAGCTCAACTTCCAAAGCAAGTAC
CCTTTCTAATGCATTCCCATTGCCCGGAAATTCATTAAACAAAGGGAAAATGCTTCTCAA
CTCTTCATTTGCTTTGTGTAACTGCATCAATTCTCTCTGAAAAATTTCCAAATGTGGGTC
AAAATGATGATTATCCTGTTGAAGAAGGGAGTTCTCACTTTTCATTCTCTCCAACTCTTT
ATGTAGGTTATCCATGCTAGACTTCAGACACTGGGTTTTAAAATGATCATTGACAACTGC
TAGATGCTTTGAGTCATTGTGTGGAAAGGCCACTTGCTCTACAAATGCATGCTTTGAAAT
TCCATGTACACTTTCTGATGCAAGGACGTCCTGAACAGGTTGTGCATTCCTGGGTACAGT
TGAATGTTCACCTTCAACTATTGGAACTGACCTTGCATCAACTTCTTCATAGTGCATTAA
ACTATCTCGGTCCACGCAAAAGGGGATTCCAATTGAACCATCCGCAGCACTGCCTGCAGT
TACACTTTCAAGGCCTGGTGTACCTGCAACTGCATTTTCTTCATAAGCCTTTCCTAAAAC
TCGGTCACTAAATACATGCTGCCCAACTTCATCTGATCCATCACTTTCTTCCTTTTGACC
ATCCATGGGAGATACAGAGCTCACCAGTTGTCCTTTCATCAGGGAAAGTTCATTTGAAAT
TCTAGAATTCTCCTCACTGCACTCATGCAAAGAAGCTTCAAGCCTTTGTTTTTCTTCCCT
GCAGCATTCAAGGCTTAATAGTGCACATTCCAATTCAGCCTTTGTATGGTCAAAAGTATT
GATCTTTTCATATTTCTCAGAAACTAAGGACTGCAATTCAGCCTCCAATTCCAAGATCTT
CAGTGATAGCTCTTCATTTCTCTTCAAGTGAGAAGCTTCAGATTTCTTCCTATTCTCAAT
TTCATCAATGGAATCTTGTAATTTCCAGAGGATTTCCTCTCCATGCTTCTTGGAAATAGA
AAGCTGTTGCCTCAATTCTTGCATCCTGGTTTCATACTGTTCCTTGATGAAGGCAATTCT
CAATGACTCTTGCATAGCAACTGATGGTCCTTCAGGTTCTTTTTTTCCACGAGCCTGGCG
ACATTCAGCATCAGCCTTGTCTTTAAGCTCCTTTAAATGGATGCTCAAGTTCTTAAACTC
TTCTGTCTTCAAAATCTGTTCAGACAGCCTTTGGGCAAGCTCATTACACTGTTTCTGCAG
CATCATCAGTTCATCATTACATTCTTCCTGTGAGGTTATATGAGCATGCAGCTCATTCAA
TTTGGATTTGAGAACTATGACAGTGACTTCCAATTCTTCCTTGTACGACATCAATTTATC
AATCTCCACTTCACAATGCTCCAACACATGCTTCAGCTGTTCTACCTCCAGAGTATGCCC
ATTTTTTTCCTTAGAAAAATTAACCTCCGATGTTGCCACCCTCTTCTTGTATTCCTCCAA
TTGAACAGCTATAACACCATTTAAATCTACAAGAAGTCCATTTTGAGCAATAGAGGCTTC
TAATTCGGATCTCAGGGACTCAACAGTTGTCACCAAGTTTGCAATGCGAAATCTCCCCAA
GGTGCCTCTCTGATGACTGAAGTTGCAAGGCAAGCTCCTCAATTCGGTTTTCATACTGAG
ATTTAATGAAGATTACTTCAACATCTGCAGCTATTATGTATTTATGCATTTCTGACAACT
GAATTTCCTGATCAATAAAACAAGATTTTTCATGAAACTTTTCTAGAAATTCCTCACGCT
GCAGCAAAATATGGCAGACCCTAGACTTCTCTAGTTCTAGATCTGATGCAAGTTGTCTGA
AATGGACCAATTCAGTTTCCTGCTGGGAAAAACGGAGCAACTGGTCATGCTTCTCATTCA
ATTGGGAAGTAAGATTCACGATAGTACCCTCTAGTTTAACTCTAAAGCTTTTTTCAATGT
GCAACTCATCATGCATAAATCTCAAACTTTCTCTCAAACCATCAAGCTCAGAAGCCAGCT
TGACAGATTCCTCAGTTTTATCCTGTAAAGACATCATCAGATCTTGCTTTTCATGTGTTA
ACTCAGTAATGGTCAACTTACTCCTTCCAAGTTCCTCAGTTACAGTGTCCAAGCCCAAAA
TCTCTTTAGCAAGGTCCATATTCTTAGCAGTAAGCTGATGCAACTCGGCTTCCATAAGAG
CCAGATCAGCAAAAAGCTCTTTGCTTTGGTGTGCATATTTTTCTTCAGCTTCAGAGCTTA
TGTGGAGTTTATTAGAAAGAGCCTCAAGGTCCAACTGAAGCTTTTCCACAAGGGCATTAG
ACGCTTCTAGTTTAGTCACCATATTCGGTATGTCATGCTTGAACTTCTGCTTCATTACCA
GAATATCTGATTTGGCAGTACTTAAGGACACTTTAGCAATATCTATTTCATCCTCTAGAT
TTTTCTTCTCTTCCAAAAGTTGAAGAATCTTTTCACATGCACTACGCTGGATCTCTTCCA
ATTGCAAGATGATACCCATGAAGTCCCTCAACCCCAAATCATGACACACAGAATTCATTG
AGGAAAACAATCCATTGAGTTGCTTGTCATAAGATGCCAACAGACTCCCCAACTTATCTT
CCAGAAAGTTGACAATTCTCTGCAGATTTTCCTTTGAATGAGCCAGCTCACCATATTCAA
CTTTAACAGTTTTCAATTCTTCTTTCAAAGAGGATATCTTATTTTGAAGATTCCCATTTT
CCAGAGTATCCTGTTTTAATAAATTTGCCAGCTCTGTCTTCTCAGCAAAGCAAGCTTCAT
ATTTGCTTTCACATTCCCTCATCAGTGATGCCCATTCTGTAATCTTCTCAGCAAGGAGAC
AATTTTCATTGTAAAGGCTTTCTAACTTTGCCTCTAAAATTTGATTCTTCAGAGCCATAT
CACTGCACTTGACGATACAACTAGCTTTGCACTCGTTCAGGGTCTGAACATCCTCCATGG
CCTTTTGCAGCTTCAGTGTCAACAACTTCTTGGACTCAGCTGAAAACTCTAACTGCTGCG
AGAGTTCATCTATTGTCTCTTTCGTAAGGACAATGTCAGCACTTGCTTCAAGCAAAGTTT
CTTGTAGAATCTTTGAGAAAACATCCGACTGCAGGTTTACCAAATGCATCTCAGAGAGTT
CTTCTTCAACCTTCTGGTAAAGCCCTTCCTGCAAGAGGAGAGATTTTTTCATGTCCTCTA
AAAGAATATCTCCACCCAAGAGTTGTTTATTTATCCCTTCATTTTGATTATGATACTGCA
CGGGTTTAGCAGCCTCAGATTCTTCTGGGATCGGCACTGAATCTGTGTCTCCTTGGAAGA
ATATTTGTGAAGTTTCGTTCGTTTAATAAGGTTCTCGTTAGTCTCAAACATAGATGAAAC
CTGGAAAGAAAGCAGATCAAGGTCCTTTTGTAATTGACCCACTGCAATGGAATAATTCAA
GCGAGCCCTCCTTAGTGCTGCTTCTGAAGTAATAGCCCTCCTTTCAAGCTCCTTGCTAAT
GGAATCCAAATCACGTCTCTCTTCGGTCAATTTTAAGATCTGCTCATTCATATTTTGGCA
CATTGATTCCATCTCAGTTCTGGTGGTTGCAATGGTGTACAGGCAGGTAGAGTGCTCATT
TCTGAGATTATGCAACTCTCCTAGCATATGCTTTTGATTTTCCTCAAGCTCCTGAATAAG
AGCCTCATAGTAGCACTCCATCTGGTTCATTTTTCTAACAAGGCCTTCTCGTTCAGTTTT
TGCTTCATCCAACTCCCTTAAAAGTTCAAAGATTTTGCCTTCCATTGCATCGGTAGCACC
AATAGAATCCGGTTCTCGAGACACTAGCCCAGGTATGCTTAAACAATGAAGCATGTCTGG
TAGCTGATACAAGTCCACATCAAACCCATTACCCGTTACAAATTGTTCACTTTGACATGA
ACTCATTTCTCTGATCTCCTCTACATTTGTGCTTTCTGATGGTAACTTCAGAAGAGAAAT
TGCTTCCCCATTTCCTTGCTTAAGTTGTTGCAAAACAATGAGCAATGCCTCCAAGTCTGC
TGGAAGAAACCTTAAGTCTCTGTCATGGAAGCTGAGGTATAACTTGTTTTGAAGCTCTCT
TATCTTATCCTCCACTAACAAAATCCCCTTCAGCCATCTGAGCTGTACGCCTTCAAATAA
ATAATCCTGGTTGGTGTTACTAGTTTCCCTGTTCACAAACTGAGGGTTCGATTTTAGATT
TTTAAGCCGTTCAAGATCATCTTTTAACTTTGAACATTCTGACTTTATGACAGACACCTC
ATTTGCCAGTTGTTCTCCTGAAGAAACCTCAGCAGAAAGTTGTTGAGCAAACCTTTGTGT
TTCAATGCCTATTTCATCAGCATGACTTTGTAAAGAGCTTACCTCCAACTTAAGCTCAAC
AATAGAAGACTCAGCCACTTCCAAACTAGCTCTAAGTCTACTATTCTCCTCATAAGCAAT
TGATAAGTCATTATCCATGGAATAGTCTGAACTCCATCCTTGAACCCAATCACTGCTTCG
CTGCAACAAAATTCGGTGATCAGATGTATCCCCTTTCTCTATCTGAGGGCTTTGACAGTT
GGAAAGTCCATTTAGATCACCAGACACTGTACTTTTCAGGCTATCATTCTCGTGTGTGCT
AGAGGTATCGTGCTTTTCCGCATATAAACTTTCTGAAGTATGCGACGATCCATCAAATCC
AGCAGCTGAGTCTGCAGAATCTTCTGGTAAGCCCGCCTCTTCTTCGAGTGTCGGAAGCTC
TTTAGATTCTGGCCTGAATCTAACTCTTGCATTGACCTTGTCCATCTGATCATTGGCAAT
CTCTTCAGAAGATGATGCTTTCCCAGAACCAAAGTCATCATGCCTCTTCAGATCGGTGCC
TGTCTGCAAACCCCTCTCTCTGAGTTCCCTTTGCTGCTCAAATTCTCTGAATCCAGTTTT
AGAAGTTAGTAGCTGGACTGTGACATGTAATATAGTTCCAGAGTTACATCCATGTAGAGA
CAGTGAAATGACAGAAGGCTTCAGTGCATCAGCATAATCAGCAAGGTTGATGCTAGCTTC
ACCGAGGATGCTAGACCGTGAAGAACCCATGGCCACAACAAATTTGTATAGCTTTTCATC
ATATTGTTTGCTTTTGGAGTCTTGGAGAAGTCTTGTCGTTTCATAGATAGGATCTCCCCA
TTTGCATGTCCCGTTTCTCACATTTGTTTTGGTCGTCTTTGCTGTTGCCTTTCCAGAATC
AGCAGGAATGAAAGATATGAATAACTTATCCCATCCAGCTTGTGGAACATGTGTAGCATG
AAATTGTAGCCGAAAGACCACTTTTACTTTTGTCTTCTCAATCTTCCACTTTGCAATCCT
CGACATTGCTGGGCATTCAATCTACCATCAGCTTCAAAACCCTCAGGTTTCTGCCCCAAC
TCATTCAAAATCCATTCAAAAACCCTGTATCATTTCTATAATCAACTTCCCAAAAACTGG
CTCGTACAACCCACTCGTACAACACCACCAAACAAAGCCAATTCCAAACCAAAGCACCAG
GCAAAAAGTCTTCACCAAATCTCTCCAACCCAAACCCAAAACAGAGAACTTCAAAATGAG
CAAAAGAGTCTTCACAGTCTGATTCAAAAACCCAAAAAGTATAAATCCGAAACCAAAATG
TCTAACCAAATTTAGACAAAATGTACCCCCAAAAAGCATAAAACTGAAAACCCAAGAACA
AAAAGATACTGTTTTTCTTTTTCTGTATCCACAAAACGTCAAAAACACCCCCCCAAACAA
ACAATTACAAAGCTTCCATTGCAGAAAAACCCTTGTACGTCACAAACCCATCACAGAAAT
CAGTAAAACCTTCACATTCCCAAACTCCAAACATCACATTCAAACCCTATGTTATACATA
TATGTGCGTGTGTGTGTGTGTATAAAAGGAGAGAAAAAGACTCTACAAAGTCTAATTTTG
GATCTGAGTGAGCTTAAAGTTGAAGGGAAAATGGGGGGTATATGTGGGGGAAGCGTAAGA
ATGCAGTGAAATTAGGGTTTTGTTTTGGGGCATTAAAATGGTTGAGATCACAGTTGAAAT
ATCAATTTTGGAGTGACAAAAAAATGGGGAGAGAGAGAGATAGGAGTATTGCGGGTAGAG
ATTAG
>TeaL_126112
TGATGGGGGTGCCTGCATATCTTCAACCTGATCTGGAAGCAGATCTCGTCTTGCCTTCGA
CACCAGCTAGCAGAGTCAATAACCAGGATAGAACTGCGTTTCTGTTTCTTTTTTTCCCAT
CACTGCTACTTGTGTTAAGGTCGTGGCTATGGGGTGGATTGCCTGTTCAGCTTTACCAGG
CATGGTTGTTAATTCTCTACACAGGTTTGGCTTTGCGAGAGAACATACTTAGAGTGAATG
GAAGTGATATTCGCCCATGGTGGATAAAACATCACTACTTCGCTATGGCCATGGCACTTA
TCAGTCTCACTTGGGAGATAGAAAGAGAACCTGATTGTTCCCAGAAGCAGAGAGGGGTGC
AACTGTTCCTTCAATGGGCTATCATGCAAGGAGTTGCAATGCTTCTACAAAATAGATATC
AACGGCAAAGGCTTTGTACACATATTGCACTCGGCAAGGTGTAATTGAAAAGAAAAAAAA
AAAAAACTCCTTTCACCAACGAATTTCTGTGCATGCTTCATTTTT
>TeaL_126113
TGAACTTTTAGACCCTGTTGTTGCTGAAGCTACACTGGACTTTCGGAATCTTAACAAGAG
AAAACTTTTAACTAATTTCCCTACATTTCTCCCTCAGATTTGAAAAATCGTTTCTAAGTG
TGTTTCCAGCATTGATGTCTCTTGGGTCATTTGTTCAGCTATTTCCATCTCTCGTTGACT
TACCAAGTGGATAAAACATCACTACTTCGCTATGGCCATGGCACTTATCAGTCTCACTTG
GGAGACCCAGAAGCAGAGAGGGGTGCAATTGTTCCTTCAATGGGCTATCATGCAAGGAGT
TGCAATGCTTCTACAAAATAGATATCAACGGCAAAGGCTTTATACACGTATTGCACTCGG
CAAGGCTAGGAGAATGGACGTTGTTTGGGGAGAAACTGCTGGAGTTGACGGTCAACTATG
GTTGTTGGC
>TeaL_126114
CCAAGCTATGTCCTTGGAGGTGGCATGCTACCTGTACCTGAAAATGATATTCCCATATAG
GGTGAGCCACAGCCCAGTAGAAATACACTAAACCAACCATGAACAATGACTAAAAGATTA
GCAATTGATAGATGGCCAACACTGATACATTCACATAAATCACATATTTATGTCATACGA
CTTACGAGTCCAAGTTACTTTCCATTTTTCCTTTTTTTTCAACAGATAAGCATGTTAGCT
CTATCATTATCTCAACAGATATGTATAACAACAATATCCCACATTCACAGATAAGCATAT
AAGCTATATCCACATTCTCAACAGATATGTATAACAACAATATCCCACATTCACAGATAA
GCATATAAGCTATATCTACACTTTACAAAGATAAGCATATAAGCTCTATCTTCACTTCTC
TAGACAAGCATATGAGCTGTATCTACGGAGTTCATCCCCTATCTTCTCCCAACACTATCC
GGTTTAGAGGTACATCCCCTATCTTCCCCTAAACCGCGGAGTACATCCCCCATCTCCTCC
TCTACACACAACGTATACAAACACATTGGTTCTATATACAATCACTCAATACATACAGTT
AATGTATTCTATCAACCGTCAAATTCCATGACACATTCCATTGATTAGTTTCCGTTTGCC
TAATCATCATGCATTGTCTACAACAATCACGACTATCCTTCACCGAAAGCCCCAAGCAGT
TATTTCTAAACAGAAAATAAATGCACAAATAGATATTCAATCAACATTTCAATTCGGTGT
GTGATAAACAATTCAACTACACCCTTTAACCCCATACATTCTCAATCTCGACAATTCCAT
TTCATTTCCTCATTTCTCACAATTAATTATCTCAATTCATCAACACAATGTAATTAGGTC
ATTTTCCATAATTACCATTTCAACCCTTAGGTCCCATTTTCATCAATGATTCAACATTTA
TTCCATTTCTCTATGCCAAACATGCATCTAGGTTTATTATGAATAAAACCCCAACTTTTG
TAAAATTACACAAAAGCCCCAAACTTTCACAAAATTACCAAACCAACCCCAACATCTCAA
AATACCAAAATTTAAAGACAAAATCCATAGAGAGGAGTAGGATATCCCTACCTCAAATTC
GGAGCCCCAAAGGAGAAGATGACAAAACCCAACGTGCTCCAAATTCTGAAATTTTCAGAT
TAAAATATAACCCTCGACGATCAACAACTTTTTTGTAAAGGCCAAAGATGAGCAAATCAC
TCCTACTAGATCAAAACCTAGAGACCAAAATTTAAAGACAAAATCCATAGAGAGGAGTAG
GATATCCCTACCTCAAATTCGGAGCCCCAAAGGAGAAGATGACAAAACCCAACGTGCTCC
AAATCCCGAAATTTTCAGATTAAAATATAGCCCTCGACGATCAACAACTTTTTTGTAAAG
GCCAAAGATGAGCAAATCACTCCTACTAGATCAAAACCTAGAGAGAAGGTAGAGTTCTAG
AGTGAGAGGCTCAACAATGGTGTTTTTGGAAAAGTAGGAGAGAGAAGAGAAAGTGAAAAA
GTGATTTGAAAAGTCAAAACACGGAACTTAAACCCAGTCGACCCGCTCGAGCGTCACTCA
CGGACTCCCGCTCGAGCGCCAACAAACCCGCTCGAGCGGCGAATACACACTCCCAGAACT
TTTACAGAACCAGACCATCGCTCGAGCTTCTAACTCCCCGCTCGAGCGATACTCACACAA
CCCCGCTCGAGCGGCCAACTCCACGCTCGAGCGTCCAACGCTGCACAGGAAATACTGGAT
GGGTGCAATTCCCGCTCGAGCGCCAAAACCCCCGCTCGAGCGGACAGGTAAAAATCTGGG
CAACTAGTTTTGGTTTCTAAACTCAACCAACCTGTAACAAACCTGCCCAACACATCCTAT
AACTCAAATACAAAGTAAAAAGGATGTAAACAAGATAATAAACAACTACCAACATCCACG
GACACATGTCCGGATCACTGTACAACAAGGGTAAACCCGGGATCGCTATAACTGCACCTA
GAAGTTTTTCCAATAACAGTTTTCGATCTATTCCACCCTATCGTGTAGACCTTCCTGAAT
CCAGTAGACAGTCAATTGACTCTATACTGCAACAGATACCTTCTCGACCTCCTAGTCGAC
CACCTAGTGATCCACAGGAAGATCAAATGAAATCAGAAATTCAAGGAATCAAATTATCCC
AAAACAGAATTCCCCATGGTGTCTATACAACACCTGCACCAAACAGCCCAACGGCCAATG
ATATGAATTTTGAAATTTAATGGACTTTACAACAGGAAGTGAAAATAGAAAAATTTTAAA
CCAGGAATTTAACCAGAAAAAATATAAAGACTTTCGCAGTTGGTATTTTGCCAATCATAC
TCCTGACCAGTTAGCAGACTATAAAACTCAATATTACCAACACCTTGAGTTCCACCAGAT
ACCTTTCGTAGAATGGTACCAAACAGTTCAACAGCCTCAACTAAATGCTATCGAAGATCA
GTACAAGACTTGGACAACAACTGAAGGACAAGCTATAACTGCTATCCATCCACCTCCTCA
AGCACTTGAGTTAGCTCCTAATGGTGAGACTACCCGTCAGCCCTTATTAGCTACAGCATA
CATAGATGCTCAATCAGGAAAATTTACTAAAACAGAAGGATTAATAATTAAACAGCATAA
TTATACTAATTTAATATGCCAAACTATGAGCAAACAATTAACCAGAATTGAAGAGGCTAT
TTCAACCTTCAAAGACAGGAGTCTAGCCCTACCACTCACCGGGTCTGCCACCATTCATCC
AGTATCTATCAAACCACCGTTCGGTTACAAACAAGAACATCATAAAACGCAATTACAAAC
AACAAATAACACTAAAAACAGATGGCCAATCATCAACTCCTCAAAAAAAATTGAAAATAA
TGCTATTTCTATACTATTGTATTATATATATATATACATGCACCATATTAAAATGGGAAC
ATAACAGTAAATACAAAATCCCAAAAGAGAGTACAGCATACAGTTACCTCTCACCTTTTA
AACCATGTTTAATTCTTCTAATCCTTGGCATTCATATCCAAAAATCTACATCAGAGCCCA
TGGAGAAAATAAATTATCCAAGGATAAACTACCAATAAGTCCCAATAGTTAGAATTAATT
CTCATCAAATCCTATTAAAAATAAATCCTAGAAAAATTATCACTAAAAATAATTTTGCTT
AATTTTTCAGATCAGAATCTTCAAAAATTAGCACTAACCTTCCCACCAGTTACAATTGAT
AAGGGGGACAGAGGTCATACAAGACCAAACAGAAACAAAAATCTCAAGTACAACAGAGTG
GTTAGTGCAAGAAAGGGTTTTGCACCTGCTTGCAATGCGAACGATGAAACCTTTAAAATA
AAATAAAAAAACACAGAAAAAGCAAGCACCTTCCAATCAATATAACCAAAATTTTGCTTG
ATTTTTCAGATCAGAATCTTCAAAAGGACTCCATTGCACTAGTCCCTATTTTTATACCCT
TGCCAAATAACCAATGATAAAATATTCAAAATAATAAGAAAAAAAACCTTAAATCTTCAT
TTATACAAATTCATAAAGAAACTTACCTGTCGTGCAGCTGGAATCCTCCTTTTTTAAACA
TGCATATTGAATATGAATCAGAAAGAAACTAGAATCCTTACAATGCTTCACCATTTATTT
ATTTCTAACAATGTTTCGCCATCCAAGACCAGCATAGGATAATTCTGCATACCTTGGGCA
AATTGCTAACAAAATTCCACAAGACCTGTTAAACTAAATTTTAGAACTCCACCTAAAATT
CAGAGAAGACAGAAGGGATTAGGGTGTAAAAACCAAAAAAATTGAACAATGGCAGTGAAC
TAACAATATACAGCTGACCGGTTTGGCAGAAAGTACTACAACATGTTCCGTCCTTCAAAG
ACAATCACCAGTAGGGGAAAAAATGAACAAAATGATAAATAAAAAAGATAAGAATAGGAT
TGCAAAAAAGAAAGGAGGGTAGAGCATTAAATTTGAGATGCAAACATAGGAGACGAAGAC
GTGCAAACCAGGCATAACTAATACAAATACACGAGCATTTCTGTCCTCCATCCCTATATT
GAGCAAGCCATGCTATAATAAAAAATTGTGATCCAAACACACCCACAGCCTTAAAAAGTA
ATGAAATCAAATAATCCACAAAGGGCTAATCATACTGCTACATTAAAATTTTGGAAACAT
ACACATGTAGCAGGACAACCAGAACAAAACCAGCTTGCCATTCAATATGAAATTCTTCTA
ATCATCAGTGTGTTTGGTTTGAGTTTTTTGAATTAAATTTTTTGAAAACTCAGATTGCTT
TTGGTTTTGTTTTG
>TeaL_126115
GATAAAACCCCAACTTTTGTAAAATTACACAAAAGCCCCAAACTTTCACAAAATTACCAA
ACCAACCCCAACATCTCAAAATACTAAAATTTAAAGACAAAATCCATAGAGAGGAGTAGG
ATATCCCTACCTCAAATCCGGAGCCCCAAGGGAGAAGATGACAAAACCCAACGTGCTCCA
AATCCCGAAATTTTCAGATTAAAAGGTAGCCCTCGACGATCAACAACCTTTTTGTAAAGG
CCAAAGGTGAGCAAATCACTCCTACTAGATCAAAACCTAGAGAGAAGGTAGAGTTCTAGA
GTGAGAGGCTCAACAATGGTGTTTTTGGAAAAGTAAGAGAGAGAAGAGAAAGTGAAAAAG
TGATTCAAAAATGCCCAGCTGCC
>TeaL_126116
TGTCCCCTATTTTTTAAAAATTTGCATGTCTCCATGTTCGTGTCGTGTTACGTATCTGTG
TCCGTGCTTCATAGGTAATCACTTTAAGATCAAACATAAACTACAGTTGATTGGAAAGCA
TGACTTGACACCTGAGGAGGGATTCCCAACTCCAAAAACAGAGGACTCAGAATGAAACCA
CCACCAAGACCTAACAACCCACCAACTATCCCGGCCAGAACGCCACAGCTACAGTAAAGA
ACCAACTGGTGCACTCGCCAAGTTGTTACTTCCTCTCCCTCGGATGCTATTACTCTCCTC
CCTTTGTATAAGTTTATTGCTTGATATCCAGATGCCCCAACAGCCACGGGGATCTGCAAC
AGATTCAGTACCCAGTATGCTGCAGAACAGCTTGTTGTGTAATTCTTGCCAATCTGTAGA
GCAAGGATAATGGCCCAGACAGCAAAAAGAATACCAAGTTCCTTCCAGTAAATATTTTGG
ATAATAGAAACCTCTGATGCTTTAGATTCATTGGATTCCATTTGAGTGCCATTGCTAGGG
CCTCCAGGTAAAGGTTTGTATTCTGCTTCTTCACTACCACCATCATTAGNNNNNNNNNNN
NNNNNNNNNNNNNNNNNNNNCTTCCATGTCTCAAGACCCTTGAAAAATGACTTAATTGAT
GTGCCTAAAAACAGAATAATGAGCAAGACGGTAACCATCCAGTCCGCGAAAATCACATTA
AAAGCAACTCCGATGCTAATTCCAAGCACCAACATTGGTTGAAAGAGAAGGGCGAGGTCA
TAGTCGATGATGGGTAGGTCAAGAGTAGGATGCCTTAGCTTGAGGTTGAAGAAAACACTT
GCAGCTGCTGCACCTGCTATCATAC
>TeaL_126117
GGATGAAGGAGCACAACACCTTTACAAACCAAGATGCTCACTAGGACAAATATAATTCAT
TACTACAGACCATGGAACAGCTCAATACAATTAGATTTCTGTCATCAGACAGGTATCCAA
CAGATTCAAAATGAAAGAGTAGAACAACAAAATATTTGCTATGTTATGTACAATTACTAG
AGTATCTCATAAAACAAAAGTTGAATGTAGCACCAATCAATTAAAGAAGTCTTCTGCAGA
ATCAGCAACAAAGGTATCACTGCCATCATCTGAGGAACCATCACTGTTGGTGTTAAATGT
CAAAAGAAAATCAAGCAGTTCACGTCGCTCAGCAGAATTATCTCCAACATTCTCTGAACT
TGTCCTTCGCCTTTGCAACGGAAACAGCTGCAACATCAGGTCCTGGGGTGAAGCCAAGGG
GTGGTAATTCCAGCCCCTTGTCTTGGGTCTCACCT
>TeaL_126118
CAAAGTGACCTTAGAGTCAAACCTATCTTCTACTTCTTCTTCTTCTTCTCCTTCCTCCTC
TCCTCTCTTCTTCTTCTTCTTCAATGTCTGATGAACCAGGAGGCTTCTACTACCATGACC
CATTCCATGATGATCGCTACGCCACCGGTGCAACTGCCTTCTCATTCTCTACCAGTACTA
ACTCTTCCCTCTATAATTCACCATCTCATGATCTACATGGTTTAGGCTCTTCACACATGA
GCTTTACTGAGTCTTTACATGGATCTACAGACTACAACACAATCGAAACCGCCTTTGGCT
TGTCACCTCCATCATCGCAACTATTTTCTGTAGTCAAAGAGGAGCAAAAGCCGCTGGTGA
TGGATGGTGGAGACACGGTGGTTGGTGTTGGTGAAACTGCGGTTACACCAAACTCTTCGA
TCTCTTCCTCGTCTACTGAGGCCGGTGGGGACGAAGACACTAGCAAGAGTAAGAAAGACC
GACTACAAAAAGAGGTGGAAGATGGAGGAGGAGAGAGCTCTAAGAAAGTGAACAAATCGA
AGAAGAAGGTAGAAAAAATTAAGAGAGAACCGCGGTTCGCTTTCATGACAAAGAGTGAAG
TTGATCATCTGGAAGATGGATATAGATGGAGAAAATATGGGCAAAAGGCGGTCAAGAATA
GCCCTTTTCCAAGGAGCTACTATCGGTGCACTACTCAGAAGTGCACAGTAAAGAAGCGTG
TAGAAAGGTCATTTCAAGATCCATCGACTGTGATAACAACCTACGAAGGCCAACATAACC
ATCAGATACCGGCAACGCTTAGAGGAAATGCTGCAGGCGTAATGTTGCCGCCTTCTATGC
TAACAATGACACCACCATTAATG
>TeaL_126119
GCAGAAGAAAAGAAGCATCCCTTTCCCATGAAACAGACATTTATTATGGAAAACGATTGG
TACTCCAGTCCAGAAGAGGTTAGCGGTGCTCCAAGTTCTTGTGCTTCTGATATTTATCGA
TTAGGGGTCTTCCTTTTTGAGGTCTGTACTCTAGATGCTGTTCTCCATTTACAACTACTC
TAAATTGGATCATGTATTCATCCTTTATGTTTTTGTTCTTCTTCTTTGTTTTTAGTAATT
ATGAAACTATATACATAGAGCTGTTGTTGTGTTTTCCCTTCCTGCTTAGCTGTGTGAATG
TTTGATTTATGAGCAGTTATTCTGTACATTTAGCTCGGCAGAAGAAAAGAGTTCAACTAT
GTCTAGTCTGAGGCACCGTGTTCTTCCTCCTCAGTTGCTACTGAAGTGTCC
>TeaL_126120
ATCAGGGTCCCAAAAATCTCCACCCACTCACTCACTCACTCACTCTCTCTCTCTCTCTCT
CTCTCTCTCTACATATATAAAACATCTTCGTTGCAGAAAGTATGTTGAGGTTGAAGATTG
GATTAAGACCTCGACAAACTGAGGCGCGAATGCCTCGAATTGAGCTGGCAGTTCAAACTC
TGGGTACATTTCACGCGCCTCACTCAGTGTACATCTCACGAGCCTTGAAGACTGAAGAGA
ACAAATCTGCGTATCTAGGAGATAGAGAGGCAGACGACCACGACCCAAGGGCTTGACCCC
AACGATGACGACGACGACCTAGGTGGCCACCGACGACAAGGAAGACCATCGTTGAGCATC
AACCACGGTCTAGCAGCCTCCAAATCGTCCAGTTTCTCTGAAAATTTCAGCCTCCAATGC
CCAAGAAGCAACTGATTCAAGAAGCTTCATTTTAGCAACAAAAGGATGGAAGGTTCAAAC
AATCCTAGTCAAGAAGTTGAAGAACCCGAGAGTGGTGAAGTTGAAGAACCAAAGCAGGGG
ATGTGTTTTACTTCAAAGCAAGAAGTGTATGCATTTTATGCAAAATATGCGAAGCACTTT
GGATTTGCTATAGCTTATGGAACACAAAATTTTGGTAATGATGGGGAACTAAAATACTTC
GGAATTGAATGTACTCGAGCAAGGATGAGAAGAAAAAGATCGGAAGTGAACCCGCTAGAA
CCATCTTTGTCATCTAAAAATGATTGTAAAGCAAAACTAAGAGGGAGTCTACAAAAGGAT
GGAACATATAAGTTGACAACCGTTGTGCTGGAGCATACTCACGACTTGGTTCCTAGTGAC
TCACGGCATTTTGCTATGAATAAGAGAATTCTAACTCCTGTGAAAAGAAGATTAGAAATA
AATGATGAGGCAGGGATAGGAGTGGCTAGGAATTTTCATTCTATGGTTGTTGAAGCGGGG
GGATTTGAGGCATTAACATTTGACGAACGAGATGCCAGGAATCACATTGACAAGGCTAGA
AGATTGAGGCTTGGAGTAGGAGATGCCGAATCAGTTGCGTTTTATTTTCATAGGATGCAA
CAACAAAATTCGAACTTCTACTCTGAAATGGACTTTGATGGAGAAGGACGCTTGCGGAAC
TTATTTTGGGCAGATGCAAGGAGTAGGGCAGCTTATAAAGCATTTGGAGATGTTGTCACA
TTTGACACAACCTATCTGACAAACAAATATGATATGCCGTTTGCTCCGTTTGTAGGAGTT
AATCACCATGGGCAGTCAATTTTGTTTGGTTGTGGGCTATTATGTAATGAGAACACCGAG
ACATTTGTATGGCTATTCAGAGCTTGGTTAAGTTGCATGTCAGACACTCCTCCGAATGCT
ATAATAACTGACCAGTGCAAAGCTATGCAAAATGCCATACAAGTTGTCTTCCCACAGGCT
CGACATCGTTGGTGTTTATGGCATATAATGAAGAAAATTCCAGAAAAATTGAGAGCTTAT
TCGGAATATGAATCCATAAAGTTTGCTTTGCAAAAGGCAGTTTATGAGTCTTTCACAAAA
AATGAATTTGATGAAGAATGGCAAGCAATGATTGAAAAGTTTGGTCTACATGATAACGAT
TGGTTGGGGGGATTATATGATGAGCGACATAGGTGGATTCCTGCCTATGTGAAAGACATG
TTTTGGGCTGGTATGTCAACCACACAACGAAGTGAGAGTATGAATGCATTTTTTGATGGA
TATGTCAACTCGAAAACTACTTTAAAGCAATTTGTTGAGCAGTATGACAATGCCTTGAGA
AGTAAGGTAGAGAAAGAGGCCAAAGCAGATTTTAAATCTCGAAACAAATTGTATGATTGC
CTAACGATCTATGCTTTTGAGAAGCAATTTCGTGAAGCATACACAAACGCAAAATTTAAA
GAGGTTCAAGCAGAAATGAAACGATTATTGTATTGTCGTGCGACTCTTGTGGAAGAGAAA
GGATCAATTTGTACTTATCATGTGAAAGAGGCTATTCCAGTTGGTGAGCAAATGAAGAAA
GTGGAATTTGTTGTCTACTGTAATTGCATAGAATGTGACATCCAATGTATGTGTCGGTGG
TTTGAATTTAGGGGCATTATGTGTGCCCATTCACTTAGTGTGCTCCTTGAGATGTCCACA
TATGAGGTTCCGGATAAATACATTGTGCCGAGATGGAGAAAAGATTTGGAAAGAGGGTAC
ACATGCATTCCTACCACATACAGTACATATGGGGCTGTTCTGAATGCAAAGGTGCATGAT
AACTACCACAAGACAATGGATGAAATTATAGAAATTGCTTCCAACGATGATGCTAAGCAC
AAAGTCATTCAACTTGGGTTAATAGAAATCAAGGATAGAGTGAGACAGGTTGAGGCGGGT
TGTGCGAGTAATGTGCCACCTTCTACTAGTGGTGTCCCACCTTCTACTAGTACTGTCCAA
CCTTCTAATACTTCCCCCAAAACTCAGGCCGGTCGTAGTTCTACAAATGCAAGCATGACT
CGCAAGGTGCTTAGTCCTATGGTTGCTCGCCGAAGAGGCCGTCCATGTACCAAACGGAAA
GTTAGCAAAGTGGATGAAATAGTAAATCGGTTGAAGGGGAAGAATAAAAGGGCATCAAAA
GTACAGGGTCGTGAAATTCACACAAGTTTTGGTGCAACTGGCTGATGCGTGAAGAACGGG
CCAGCTCATTCGAGCCATTCGCGGCAGACTGACGAATCCTTCTCATTGAATCAGGTTTCT
TCTTGTAAGGTTGCTGCAAAATAGAAAACCTTACTTCCCAGAAAGAAACAATTCTTTACA
GTCTTTTCATATGGATCCAGAGGCCGCACGGACAGCCCGGGAATCTCTGGACCTGGTATT
TCACATGTCAAACATTCTTGACACTGGGCTCGATCGCCACACCCTCTCTGTTCTTATTGC
CCTCTGTGACCTGGGTCTGAACCCAGAGGCACTGGCTGCTGTTGTCAAGGAGTTTCAAAG
GGAACCTCCTTCCTGCACCCCAATGCCAACAGCTTCGTCATCTATACCGTAGACAGGTTT
GTGCTGCTGCAAACTATCAGAGAGGCAGGAGATTCTTCTTCTTTTCTGTTTCTTTTTTCT
TTTTCTTTTTCTTTTTCCTTTTCCCATGTCGATATAAGGTAACAAATTTATAGTTTTTAT
GTATTTTATTTCTTTTTTTCCCTTCTTTGGCAGAAACAAGGAAAATAATCATTTTGTGAC
TAGGGTTTAATTTCTTTGTAATTTGACGCTTTGCTGAGTTAAGTTTTGGTTATATTTCTC
TCTAGTGACTCCTGCGTTTCATTCAATTATTGGCAATATTTGAGATCGTTGGCTTTGATT
TGCCAAAACAGGTATCAATGAACTACGTGTTTGCAGAACCGTAACTTATAAGTTGAATCT
TCAGACTTGATTATTGGAACGAGTGTAATCGTGATGAGTTCAAGTATGTGATTGGTACCA
AGGAATGCAGG
>TeaL_126121
CAAAAAATGCATTCATGCTCTCACTTCGTTGTGTAGTTAGCATACCAGTCCAAAAAATGT
CTTTCACATAGGCAGGAATCCACCTATGTCGTTGATCATATAATACCCCCAACCATTCAT
TATCATAAAGACTGAACTTTGCAAGCATTGCTTGCCATTCTTCATCATAAACTGCATTTT
GCAAAGCGAACTTTATAGATTCATATTGGGAATGTCCTCTCAATTTCTTCGGAATCTTGT
TCATTATATGCCATAAGCACCATCAATGTCGAGACTGTGGGAATACAATATGGCATTTTG
CATAGCTCTACACTGGTCAATTATTATGGCTTTTGGGGGAGCATCTGACATGCAACTTAA
CCATTCTTTGAATAGCCAAACAAATGTCTCAGTGTTCTCATTACATAACAACCCACAACC
AAACAAAATTGACTATCCATGGTGATTAACTTCTACAAATGGAGCAAACGGCATATCATA
TTTGTTTG
>TeaL_126122
AAAAGTGACCGAATCTTTACGATTCACGATTCGATTCGATTCGCGATTCGGTACGAGGCC
ATTTCGATTCACGATACGAATCCCGATTTGACAACTATGAAGTAAATAATATTATTGTAT
CATCATTTTTTTCTTCTGATCGCATTCATATATCCGGCAGCCAGTTAGTTAAGGGTCGAG
GATAAACACTAGTCCAGACCAGTTGTATCAGTGTTTGGATAAGTCACCTTCTTATCTTTC
TGGAGTCTTCATTCTCTCTTTGGGGGTTAGCATGATGAACCTGAATATTAAAGAGATGGG
CAGAGCTTTCAAAATAAACAGTACGAATCAAGATATAGATTCTGGAAATAAATTACAGAA
GTTGTATTTTGGAAATTATAACTTGACAGAATTAGAGGACAGTATTTTAGAAACTGTTAT
TTTTCTTGCTTGTATGTTGCACTTGTTTCAGGCATTAGGGGGAATTCTTCAAGCTTGCTT
CTTCTCTTAATTGTGCAGCCTAATCTTTGTTTCTTGAGTCACCTGATATGAAATACAATA
CTAACATTGTTGTTGAACTGAAGTGCAATCGTTGTTCCATACTCTTCCATTGTCAAAACT
TTTGACATATTTGTTAAGCTTACGTTAATCTTCCCAAGTCAGCAAGATCCTTGGATTGAC
TTGGCTCGCATTGTTGGTTTTGAGGTTATTCCAACCAGTATTAGTCATAATTACAAGATT
TGGGATGATGAGAATCCTCAGTTGGTAACATGCAACCAGAAAAACAAAACTATAATTCAA
CCGAGCACTGTTCCAGAAGAGATTGAAGCTGACAAGGAGATTGTGTTCACTTATGATATT
TCTTTCGAGTCCAGTGACATCAAATGGGCATCCCGTTGGGATACATTCCTTCTTATGAAT
GATGATCAAATCCACTGGTTCTCCATTATCAACTCTTTGATGATTGTCCTTTTTCTTTCT
GGCATGGTAGCTATGATCATGTTGAGAACCGTCTACAGAGACATTGCCAATTATAATCAG
TTGGACAGTCAAGATGAGTCCCCAGAAGAAACAGGATGGAAACTGGTTTATGGGGATGTT
TTCAGGCCACCTGATAATTCCAGTTTATTGTGTGTTTATGTTGGTACTGGAATTCAAGTT
TTCGGAATGATCCTTGTCACGATGATCTTTGCATTGCTTGGTTTCCTCTCACCTTCCAAC
CGAGGCGGGCTAATGACAGCCATGGTTTTCCTCTGGGTCTTCATGGGCTTATTTGCCGGT
TACTCTTCAGCTCATTTGTACAAAATGTTCAAAGGAACGGAATGGAAGAGAATCGCTTTA
AAAACAGCAATTATGTTCCCTGCTATTCTTTTCTCGGTCTTCTTTGTCCTCAATGCTCTA
ATCTGGGGTGAGAAATCTTCTGGAGCCGTCCCTTTTGGAACAATGTTTGCTCTAGTGCTG
TTATGGTTCGGCATATCAGTGCCACTCGTTTTCATCGGCAGTTACTTGGGTTTCAAAAAA
CCCGCTATGGAGGACCCTGTTAAAACAAATAAAATCCCACGTCCCATTCCTGATCAACCA
TGGTACACAAACCCCATTTTTTCCATACTTCTTGGAGGCGTTCTTCCATTTGGTGCAGTC
TTCATCGAAATATTCTTCATTTTGTCGTCCATTTGGTTGAACCAATTCTACTACATCTTT
GGGTTCCTCTTCATCGTCTTCATTATTCTCCTAGTCACTTGTGCCGAGCTAGCCATCGTG
CTCTGCTATTTCCAGTTATGCAGCGAAGATTACTATTGGTGTTGGAGAGCTTACTTGACT
GCTGGCTCGTCTGCGCTATACCTCTTCTTATACTGCACATTCTATTTCTTCACCAAGTTG
GAAATTACAAAGCTAGTTTCTGGGATCCTTTACTTTGGGTATATGTTAATCGGATCATAC
GTGTTCTTTGTCCTAACCGGAACTATTGGCTTCTATGCATGCCTGTGGTTTGTTCGTAAG
ATTTACTCTTCTGTGAAGATTGATTAATTTTGACAATTCAAAAGAAACCACCCGGCTGGC
AACTTGATTTCAAGATCATGATTTTAATGCGAGCTTACAAGCAATATACAGAGCTAATTC
TCCTCTTGGAGTTCATATATCTTTCTAGTGGTTCTCATATCGCCTATGCAGGTTAGGTTA
TGGCTTTGTAACTATAGTTTTTACTTTCTGTGAGAAACTCTTTGCCTTGATTACATCTTG
ATCATAAATTAGAGCCTACTTGCAAGCAGTTCAAATAGCTATATACTTGAAATTTTCTGC
TTGAGGGTGTGTAGTGTAAATTTTTTAACATAGTGAATAACTGTTATACAGAGAGTCTAG
ACAAATGAATTGATTGATCATAGAGAAAAACCCACACCAGGTGGAGAGTCCAACCCTTTC
TCTACTCCACAAGAGTTTAGTGTAAAGAGCAAGTATCTCTAGAGTGATTTTTCCCTAAAG
TTT
>TeaL_126123
CTCAACCAAAACCTCCCTTTAAACCCTTCTCTCTAACTCTCTCAATTCTATCTCCTCCAA
CAATACCCAAAAAGCAAAAATGCAACTACTTCTTCTTCAGCACTTGTCCCCCAAAACCCA
AAACTCATCTTTACGCTTCATCATAAACCTCATTCTAATCTTATCTTCTCTATGCATAGT
CATCTACCTCTTTCTCTCTCTCCTCCTCCTCCTCCACACTTCCAACTCCATAACTTTCTC
ATCATCAGCATCATCATCGTCATCATTGTCATCACTACCGTCCACCTCACTCGACCACAT
CGTGTTCGGAATCGCATCGAATCAAAACTCATGGCCGAAGCGAAAGAACTACGTCAAGCT
CTGGTGGAGACCCAACCAAATGCGAGGCTGTGTCTTCCTCGACGACGACGACGACAACAA
CAGCAACAAATCACCCCAAAACGACACCGTTTCATCTCTCCCTCCGATTTGCATATCCGA
CGACACGAACCGGTTCAAGTACACGTACCGGGGCGGACTCAGATCGGCGATTCGGGTCGC
CCGGGTCGTATCAGAGACTGTGGCTCTGAACCATTCGAATGTCCAGTGGTTCGTGTTTGG
TGACGATGATACGGTGTTCTTTCCCGAGAATTTGGTGAAAACGTTGTCAAAGTATGATCA
TGAGCTTTGGTACTACGTTGGGACTAATTCGGAGATGTATATCCAGAATAGGTACTTTTC
TTTTGATATGGCGTTTGGAGGGGCTGGTTTTGCGATTAGTTATCCATTGGCTAAGGTTTT
GGCGAAGGTTTTTGATTCTTGTTTGGAAAGGTATCCTCATATGTATGGAAGTGATGCTAG
GATTTATGCTTGTGTTTCAGAGCTCGGCGTTGGGTTGACCCGAGAACCCGGTTTCCATCA
GGTGGATGTTCAGGGGAATATTTTCGGATTGTTAGCTTCCCATCCAAACACTCCTTTGGT
ATCTCTCCATCACTTGGATCTCACAGCCCCAATCTTCCCAAACATGACAACTACCAAGGC
CCTGGAACACTTGATAGAAGCTTCCAAGGTCGATCCGCACAGGCTTCTGCAGCAAACAGT
TTGCTATGACAGATGGTTTTCGTGGACTGTCTCGGTGTCATGGGGCTACGCTGTTCAAGT
TTTCAGCAACCACATGTTCTTGCCTGATGTTCTTCGTGCTCAACGGACTTTTAGTCCGTG
GAAGAGAGGGAATGCTCTTTCTGAATCGTATACTTTTGACACGAGCGATCATCACCCTGA
CCCGTGTCGAAGGCCTACTGTTTTCTTCTTTGACAAGACGGATTCTGGTGATGGAGATGG
AATTAACAGTAGTTACATAAGAATGATCCATGAAAATTGCACATTTGACATCGTTTCACC
AAAGAAACTGGAAGAGGTTAGAGTGTTTTCACGTAAGATGGAGCTTGATATCAAACAGTT
GCGGGCACCAAGGCGGCATTGTTGTGATGTTTTGCCTTCTTCATCTGGGAAAGTAATGGA
AATTGCCATTAGAGAATGCAAAGAAGAAGAATTGATTTACATGCATTCATAGTGTGTACC
TATGACAGAGTAAAGCTATCACTAGTGAAGCCTTCATGACCACTTGATCTAACTAAATTA
CATTGTCATTGCCAAAGAGATGGATCAGATGGGAAAAACGGTAGGTACCTCGGTGAGACA
AACAATCACACAACTCTGTTCCACACACATTTTCATGTAAACAGTGACAGACTCAAGCCC
ATAATGTTCGAGAGGATCAATTATGCACTATTGCGTACGACATATTTACACAAGATTCAG
ACAATATGAGACCCATACTAATAGATGGCCTGAATTTCACACGCTAGTTGCATTTGGATC
ATGAATTTGAGTAGAGATTTGTAACGGAGAAAAAAGTGAAGAAAATGTGAAAGAAACATA
AGCTCTTTTCTTACTTACCCAAAAAAAAGAAACACAAGCTTAATTTTTTTCAATTTTCTC
TCCATTTCCCACTGCTGTTCCTTTTCCTTTCCAAATCCCTAGCCAAATTCATTTTCCAAA
CACAACCTCTACTTCTGACGCCTACGTCTATATTACATGCATACCTACACAAGCACAAAA
AAAGGGTACAAGAGGTCACAAAATGTTGGCTCTTAACCTTATTACAAAACTAAATTTAAT
AAAATCAGACTGTATTCTCAACCATGATAAGTTGCCTTAATTAAGTTGTAATCTCTCTAC
TCCCTCCGTCCCATTTTATTAGTCCACTTTTCCATTTTAGTCTGTCCCAAAATGTTTGTC
CACTTTCTATTTTGGGATACTAAATTTTGTTAGATTTCCAAAATTGCCCCTTATAAA
>TeaL_126124
GTGTCCTACATTTAATACATTATATAGCCTCACAGCCATCTCAAGCTTTGTTTTGAAGCT
ATAAATGACTCTAAAACAAGAGACTGTATTGTAAAAAATACCATAATAAAGAATAAACCA
GATGATGGTTATTGAATATAAAACTTGGCACTAGTCAATAAAACCATAAAGTGAGAATAG
AAAAGGAAACTATCCCTTGTTGGCTTCATGAACTTACTATTGGTGCAAGAAGACCCCCAA
ACAGATACGAAAAAAAAGCTTGTCAGGTATAGCTGCTTCAATGTCTTTGGTGTCTACTTC
AAAAAAGAGATGCACAAGGTTAGCTCAAGAATCATCACTCAAATGCATAGATAAACCATA
CCAAACAATTACCACCCATGTTGGCATGCACAACAAAGCATCTAAAATCTTTTGCCTTTT
CTATTCTTAGCCATATATATACCCCTATAGAGCCCATTACACACATCACTGATTCCACAA
AGCATGCATGCTGTTAAGTTAGGCGTGTATGCCATCATTACAACTTCACTTTAGCAATGC
CACGTGTGCTTTGTATAGTTGGTTGAATTTCATGTAGATTACAAAATTTATTTGAGAATC
ACCACATGAGGGAGAAATGGAATCGATG
>TeaL_126125
CCGACTTTTACCAACAAAGAGAGCTCCTCAAGTTTCCAATATGTACCTCAAAAGAAAAAT
TTTAATTTCCGTATACCAAATATCTAATCATAATGTACACTAACCACCCTCAAACCAAAG
AAAATAAGTTGCAAGATGAAGCATCGGATGTATCACATGCTCAAAATCACCCAAAATCCT
AACCGCTACAAGCCACATTGCCCACCAGACAATAGAATCAAAATAAAAAAGATTGCTGCA
CTAACACTACAGACAGGGAGAAGACACTTCTCCTGGAAAAATAAAGAGCTCATACATCAT
CATCTTTCACAACTTTGAGGGCCAATCAACCTCACAATTCACTAGGGAAATTCTTGATTT
GTCCTTCCTCTGAAACATCTTTGTTATTCGTCTTGTAACCTAACCGTATGCGCATGACAA
GGGATTTCTTGCCATGCTGGCTGTTCGTAACTCGCATATTTTGTGTAATTAACCCATCAC
CACTTGCAGGCAGGGTATTACTGCTAGCTGGATCTAATTGCAGTTGAAGAAACTTCGGAA
CAGCTGCCTGGAAAATAAAATCTGTATAGACATTAGGCGATTTGTTTATAAAATTTGCCT
CAATAAGTGTTGTTTGTGGGTTTCCAGGAGGCTTTGAGATGTTGAACATTATCTTCAAGG
AGTTGCTCTCGAATGCAACTATTGATGGAGAAGCAGGACCATTGTCTTCAAGTTTTTCGG
GGATGGAAGCAAAGCCATCCAACAAATCCATCATAGAACCACCTGCAGGAGAAGAGGCTT
GCGCAGAAGGTGATGACAGACTCACTAATGCACCATCATCAGACGTACCGTTACCGTGAT
TACATGATAAAATGTCCGATGTAGATGAGCTGCTTTGAGCTGGAGTCCCAATTGACAAAA
GATCCAATAAAACATCTGTGCCACTTTTTTGAGCATTACCGGTACCTGGTTGTGATGAAG
CTGGTGATAAGTCAACACCAAGAAGATCGTGAAGAAAATTGCCATCGGAAGAGCTAGGTG
CTGGTGCATCATCTGAACTTAGATCTAGTAAATCAACAAGAGGGGCAGTTGTTGATTTTG
TAACTCCATTTGGAAGATTAAGTGAAGCTCCAGTCGAAGTTGAAACAGTTCTTGGCAAAA
AACCAACCCTCTTTACACTGTAAGTCGCCTCATCTAGAACTGGCATCCTTTCAACAAGGA
CAGACCTGATATTCTGATGCTTCTCGATGATTGAACAAAATTCAATCGATCTCTGCTGCA
GTTCAAGCACAAAGCTTCCTTTATATTGAACAATTATATCCTTTATCCTCTGTGAACAAG
CAGCAAAGCGACAAGACAACTTTAACAAAGCAATCAAACACATTGCTCGAGTGGTGAGAT
CCAAGCTATGGCACTTTATAGCTATCTCTATGACATCCACTGCATCAGACTCTGATACAG
TCATTGGTTCTTCTATATCAAGCATTCCAGCATTATTGACCAACATTTCACCATATTCTC
CAATGCACCAAACTGCCACTCGGACAAGACTTTCCTGTTCACCTGATGTTTGGACTGCTC
TGTATAGAAACCGTACTGTATATCCATGGAGGTTCGAAGCATTGCTTATCACAACAATAA
GGGCATGCCAAACTTCATCCTTTACAAAATTTCCTGCCTCAGAGAGAACCTTAATCATCT
GATCAACGTACCAAATCTTTTCCGTGGAAAACTTTTCGACAATGGAACAAATTTTGGCTG
TAAGATCTCCTTTGAACTCTTGATCACTCACTTCCAGACATTCAATAAGATCTTTTGTCA
AAGGCTTTACATTGCTTTCATTCACAAGAAGAAACACAAGTTTGAGGGCCCTTTTACGAA
TAGTAGCATCCGAATCCTTCACACATTCCAAGATTGTTGCTCGATGCCTCTGCACTGCTT
GTGTATCTACTGTAGCTTTCATCAGCATGTTCAGAGCAACATATCTGATATTGTTGTCAC
GGTTTGACAGGAATTTTCCCAAGATAGTGACAGCAAGCACCCGCAAACCGCCACTATCTT
CAATGCTCATGATAGTTTCGACACATTCATACAGAATGGCATTTCCGGCATTTTTGTTTG
ACTCAGTTTTTGTCGCAACCTGAGCAAGGATGTCATTCATCCATTCACTAGCATCTGCAT
CTCCTTGGCCTAATATTCGCAAAAACTTGAGCAATCTGATATGGAGAAAAGGATCTGCAA
TCCCAGAGACGTCATATTCAGGTGCATATGGACTGCTCACAATGTCCTTTAGGGCTTTGA
CCACACTCTCTGTGCATTTCTTTCTAAAACATTCAAGAGCTTCTGAACTGACTTTACATA
GATCTGTGCAGAGCTGGAGTCCGGTTATTAAAACTCCGTGGTGCTTTTCCTTAAGTAAAG
CAGCAGCAGGGTTTATAAAAATTTCTGCCAGATCCGGGACTTTC
>TeaL_126126
CATTAACAACATCATTTGTACTAGGACTAAACATCTGAGTGAGGCTCTCTGGTAAAGGTT
GTCCATGAAAGTACCTACAGTTACTTCCATGCTTACAAAACCCCTTATTAAAATAGTGAC
AAGCTTTCGTTGGGAACTCGGATAGGGTTGGAGACCATGGGCTTCTCGCGCACGTAGCTT
CCGGGTAATAATAATCACTCGAAAAAGCTGAAATTCCTGGATTAACTGGCTCTAATTGAT
CATCCAAACCCATGAATTGAGTCTGATTTTGGAGTATGAAATGGGGATTATGCATTGGTT
GGTGATCGGGGTTGACTTGGGGGTCCCAGGAGGGATACGGAACCTTCAATGTTACAGGGG
ATGAAACCGGTGAGAAGGGATTAAAACCCGGGTTCATAGAAGGTGAAATTGGAGGTGAAA
CAACTGGTTTAGCCAAGTTCATCGAAGGTGAAATCGGAGGCGAAACAACTGGTTTCGACA
CTAAACCAAGTTGAATTTTGGTTTTGTATATCAAATTGTGGATTAAAGTGTCCGGTCCAA
AAGCCAAACGAATCATTTCATGACCGCGGTCTTGTAAAAGAAGATACCCTATTATCTTCT
TTGTAACATTCTCTGGTTCAAACTTCCGGATTCTACTAAACACAATATTAGAAGCCTCAA
AAGAGTCCATTTTCACATCTAGTCACTCCAAATTTTCTCAGTCTGTGGTAGAAGAAAAAT
TGTCAGGAAAAAAAATAAAGACCCGTATAGAGAAAGAACTTGCCAATCCAAATAATCTAT
GATTCAAGAACAGAAAATTATACATAGTGATCAAGTAAGAGTGATAAGTGATTTGTGTCA
AACTTTACTGTCAAAAAAGAAAAATATAAGCAAATCTAGGGAAACAATCACAATAAACCC
TTTACTGGTTTAAAAAAGAATAGGAAAAGAAAGGACAGAGAAATTTCTCTCTTTTTGTCA
GAAGTTTCAGAAAGAAAATCTGCATACCCATAACTTTTTTTTTCTTTTTCTTTTGCACAA
ATTAAACTCCATAAAGCGGTAAGGTGAGACAGAGTCTTTTTTTTTCTTCTTCCTAGATTT
GGAAAAAAATATTAGAACATATATATACTCTTACACAGAAAAAGGCATGTACAGATAACA
GATCACACAGAACAGATTTATCCAGATATAGAAACAAGAAAGATTGAATATTCGTCAAGA
TACAATCAATTGAAAGAATATGGGGGGGTCAAACTACTTGTATGAATCTTTATATCATAC
TGATGAAAACCCACATAAGTAGTCTACACATCTACTTCAAAAAAAAAAAAACAAAAAATA
GTAAGATTTGAAAAACCCTCCAATCAAAAATATTCATTTGCTCTTTTTTCAAACTTGACC
TTCAAAGTTCTTTCTTTCCAGATTCAAAACCCTCTACAAATTAAATTCTTTTCACACGCC
CCAAATTTAAAAATTAAAATTAAAAAAAAAAACCCAGTATTTCCAGAATGAAAAAAACAG
AAACAATATTCATAACAAGAAGAAAAAGGCAAAGAAGCAGAAGACGACTTCATTTCCACT
TATTTGAGCAGTATTCGTATCCAAAAAACACACCTTTACAAGGGAATCTCAAGAAACTCT
CTAAAAAAACCAAAAATTTTGAAGCCTATGAGTGAAGAAGAGTGATTTTATAGCGAAACA
AACTATAAGAAGGAGCAAGAGATAGGCAAACCAACCAAATCTTTCTCAGTCTGTGGT
>TeaL_126127
TGAGTTCATTAATTGAATTCAGTACTTTAGTTCTTTCTAGAAATCCAATCAATAAACTTG
GAGAGTCTCTGGTCAAGGTGAAATCAATCACGAAGCTCTCTCTATCTTAATGGCAAGCTT
CAACATCAGTTTACCCTTTTAGTGCTAGGATTGTAACTTATTCATGATTCCAGCTCTCTC
TATCTGATTGCCAACTTCAAGCCATTGATTCACTAAAGTCGTGCACTGAGTTGAAAGAGC
TCCGACTTGCTCACAATGATATCAAGGAATGTCAAATAATGAAGTTGGCCTGGAGGTTGC
AGATGCACCAATCTCATCTGAGATGCATGAATCAGATTCATCTTGCACCGAAAACCCTCC
AAGTAGTAAAGATGAAGAAAGCACACCCAATTTAGAGCATGTATTGAATTATTTGAATTC
ATTTGACATGGCTAATGGATTACATTCTGGGAAGGTCCCTGCGAAGAGAAAGCGTGAAAA
TGCATCTCATAAACAGCACAAGAAGCCTCAGAGGAAAAAATACTGGTCATGGAGGGTCGG
GGGTGAGGTTGCTGATGGAATACCAGTAGTAAGAGTATTTCAGAAGCCAGCGAATACGGG
TCCTCTCAAAGTTGGATAGGTCCTCTTGTAGCTCATTGTGGCTGCCACTTTTTACTTGCT
GATCACCAGATGGTTGCCAGATCCTCCTTTTTGCTGGTGGCTGATGGCTGTTGCTTGTTA
GTCTGCTGCAGCTGCAGCTGCTGGTTTGCTGCCGCTGCAGCTGCTGGTTTGCTGCT
>TeaL_126128
ATCCAGTCAAATTGCTCACAAATTGCTCTTTTAAGTGCTTGTTTGGATTGAAGGACTTCC
CAGGTGTCTCCATTGCTCTGTAGAATGTGAAGAAAACCTAAAGCTCGCAATGCTCTGTCC
TCATAGTTTGGTGTGAAAATGGGATAGATGCCAGACCATATCAGAGGGTGCTTGGGCCAT
TGTTAGACCACAGGTGTTTTGTCCATCCGTAGGAGCAGAAACAGAGCTCTCAACCTCATC
AATTCATATTGTAGTGCGTGTAATTTGACCGGCCAAAGGTCGATTACGGAGATCGATTAC
AGAGAGAGAGAGAGAGGCACCAAAATTTGAAGAAGATTGAGCTCCCAATCTGCCTTGGAG
CTCCCGACTTTAGGCTGAAGTTTGTATTCAGTGATTCGGAGAGAAAAGAAAAGAAATGGA
AAGATATGTATTTCTTTTACTTGTTTGGTTATCTTAAGTGGAGAGAAATAGG
>TeaL_126129
CCATCTTATCATCATTGCTTCGACAAGCAATTCCAATTGCCCCTTGTGCAACAGCTGGAA
GCATATCATCCATAGAAAGAATGGCGGTCACATTTTCAGTCATATTTAGGCGTTTGAGTC
CTGCTAAGGCCAATAATGTTGCTTGGACCACTCCGTCATTTAGTTTTCTTAATCGTGTCT
GAACATTACCACGGAAGTTCTCCAGTACATTGAGTGATGGATATCTATGGAGAATTTGTG
ACTTTCTTCTTAGTGAAGCAGTTCCCACGGTGCTTCCAGCTGGAAGCTCTGCTAGCGAAG
CTGTACTTAAGGAAATAAATGCATCCCGAACATCCTCACGTGGAAGATTGCAAGGCAAAA
TTGTCTTATCTGGTAAATAAGTAGGAACATCTTTCATTGAATGGACAGCAATGTCGATTT
CAGCATTTATGAGGGCCTCATCTATTTCTTTTGTAAACAAGCCTTTCCCACCTATATCAG
CAAGTGGCTGACTTAAAATTTTATCTCCTGTTGTCTTTATTATTACAATTTGAATAGCGC
CCTCTTCAGCCAACTCTGAATGTGTAGCCATGAGTTTGTCTCGTGTCTCATATGCCTGAG
CAAGTGCTAGTGGGCTTCCTCTGGTGCCGATTCGTATGAGAGCGACCTCATATGTGAGCA
GATATATCACCAAAATATCCTGCTTAAGAAATGGAGTTTTCCTCTGCAGTTAGTCAATTA
TACGAATTGTGGAATTTGAAAGGCCTAAAAACGTATTACACTAGTGATTGCTAATATTCT
CCAAAAGATGTTACACAAATATAGTTTAAGGGGCTAGTTGCATGCTACAGAGAAAGTCAT
AGCTCTATCAGTTATACTGTACATAATTACAGCAGCAGTTGCATGCATACATTCATATTT
CTTTACATAACATCTAATGCTTTTTATTAGTTAATTTCTTCATAATTATTTATAAATACT
ATGTTAGAAGGGTGCAAACACAAGTAATATTATCTGCCAGCATCCTGGGATAGGTGAATT
CTTATAGATCCATCCCTGCATAGAAGATAGAGAGTGGGGTGTGGTTACCGGTAAAGACGA
GACTTTTCCCTTGATACACCGCATAATGGCCCTATTGTTCTGATGGAGAGAACAATCTAT
GATTAGCTTTTCGGGAAATTTCCAGCCATGCATCCTCAATACAATGGGAGGAAGAAAAAA
GAACCCAACACAATCTTACCATGAACAACATGTCAGCATATGCAAACCTCCATCATCACA
CTTCTGTTCCATCATTATTTCTGAGTGCAGCCACAGTTTGATAATTTACCAGTAATGAAC
ACAATGACGTTTTAGATTCATTTTGTTAAAAATAGATCAGAAAAAGGTGCCAAGAGGGGA
CACAACCCATGAACACATGTATAAAAAGCCAATTTTACCCCCATGAGGAAAAAAAACTAT
ATACCAAAAGAATTCATTACAAAATCCATAAAACCCGCAAGAGATGAGTTCACCCTCCCA
GTCACCCAATGAAGTAAGAAGGCCAAGACATTACTCTTTAACCTATGGATGATCTCCACT
CCTTCAGATGATTGACAATTCCTATCCATCCAAATATACTACGTGAAACACAGGATCGAA
AGCCTGTGTGTCTATCTCTGATTCTGCCCATGCTAAAAGCTACTTACTGATATAGGAATT
GCCCAAACAATGCTAAAAAATGTCAACAGAAAGGCCCAAATCTCCACTGTCACTCTGCAT
AATGGAGTAACATGGACAAAAAGGCCTAAATCAAAGGAGATCCAAGTCATGGTATTTTTT
AAACTGGTTTCCTATCATTCTTATTTCTTTTTTTTTCAGAGGAGACCCAGCTGCCCCAAG
AGCTTAATGGGCGCAAAAATGCACCAAGCTCTCAAATAGAAAAATAATGTATGCCCCCTC
CTTTGACAGAGTTTGGAGCCTGACCTGACCTGCAGAGTTTGAGTTTGGAGCCTGACCTGA
CCTGCAACTAAGGACAGATCAAATCCTCATGACCCGTGCTCTGGTCTTGTAGGATGGATC
TCAATGATTCTAGCTGCATTTAGGCATCTAATAGTACATTGTTAACTTTCTTCGAACCTC
TGCTCCTCAATCATTTTCACACCAGTCATAATGGTCTTCTTTACAGCCTTTTGATCATGA
TGCATTATGAAAGGGCCAATACACGATAGGACTGAGCCAGATGAAGGAAGGGCGCTAACC
AATATAATTTGAGTACGCATTAAGGTAATTTGTATGCATCTTCTTTTGTTTCATGTCCAA
CTTCCAGAAATCAGAGAAGTGATGTTGTCACTATCCTTCAATTACAAATTTTCCAAATGA
ACACATCATGTGCTGGGAGAGTGGGAATATAACAGGGTACACAGTACAAATACATACAAA
TTTCATTCTCCCAAAGCTCAAAATCCAGTATATATTGTCTCCATTCAAATGACACCTAAC
TAAATCAAATTAAGTCCTTGTGCGCCAATCAAATGGGGTCAATTACATGAATCTCTATTT
GCTCAGTGAATTTATATCCTTTTGAAGCCTGTGAAACCTAAAAATTGACCATAAAATTCT
CAATCTATCATCAACTCTATTGAAGCATGTATAAACCATTTGTTTTTCAATTAGATCGGT
AAGCAAGTGCAAAGAGTGAAAACAAGATTATAG
>TeaL_126130
GTTGAACATTGAGGAACTTTGCTGAAGCTGGAAATTTTATTCGCATTTATGGAAAACATC
AGTGGCAATCGAAGGGGTTTGACATTGAGATCGGTGGCCAAATTTAGAGGCTAGAATCGA
CAGAGGCAGCAATTGAGATGCGTAGAAAGGGCGGAATGTAGTGGGGGAATCAAAAACCCT
AATTTTATTTCTATTTTCTCTCTCTCTCTCTCTCTCTCTCTCTCTCTCATATATATATAT
ATGTATGTATGTATAAGTAGTTTCAGATCTCTCTCTCTTCAATTCAATTTATAGAACATG
ATGCATTACTTTGTTTTGCTTTGATTGCTTTCTCAGAACTCAAAAACAAAAACAAAAAGG
GTTTTCTTGACAACTCCATTCAGTTCATCTGAAATTCTCGTTTTCTCCGAAATGGGGTTG
TGGGATTCCCTCCTCAATTGGCTCAGCAGCCCACTTGCTTAGGTATATGAGACACGAGAC
AAACTCATGGCTACACATTCAGAGTTGGATCAAGAGGGCGCTATTCAAATTGTAATAATA
AAGACAACAGGTGATAAAATTTTAAGTCAGCCATTTGCAGCTATGGGTGGAAACTTGTTT
ACAAAAGAAATAGATGAGGCCCTCATATGCTGAAATCGACATTGCTGTCCATTCAATGAA
AGATGTTCCTACTTATTTACTAGATAAGACAATTTTGCCTTGCAATCTTCCACGTGAGGA
TGTTCGGGATGCATTTTTTCCTTGAGTGCAGTTTTGCTAGCAGAGCTTCCAGTTGGAAGC
ACCGTGGGAATTGCTTCACTCAGAAGAAAGTCACAAATTCTCCATAGATATCCATCACTC
AATATTTTATCTAGGCGTTCCTGATGCTCTCAAATTTTCAAGCTCAAGAATATATATTGT
CACCACAAAACAG
>TeaL_126131
TGCTCATTGTGTTTTCCAGATTCAGAGGCTTGAAGATACCCCAACAAAGCAGTGAGTGAT
GCCTTTTTCAGAAAATCTTGTAGCCCGCCAATGGAAATAACTAATCCAGACAGCACAGAT
TTACTATAACAACTAAGCTGAAGTAACTGCATGAAACGAGGATATGAGAAAGTGGGTACC
CCCCACTCTAATTCAGCCTTATTGGGAATGATTTCTTCTAACATTTCCCTGTAAGGTATG
AAGGGCACAAAAATTGTTTTGTTATACAAAATCCTTTGGAGAACCTTTGCAGCCCTTTCT
CTTATTTTATCCATCTTCTCGACAGCTTGCTTAACGATTCCTCCAACCAAACTGGTTGCC
AGATTTGCATCGAATAACGTATACATCTGGTTATTCTCAACCATCTCACCCTCAGGCTGA
TCTGAGATAGATTCAACTCCACGTGATTTACCTGAGAGGTTCATGGAATGTCTCTTACAG
AGGATATATGTACACCTCTCAAGGCCATCCATGGCAGCCTCACGAACCCAAGAACCTACA
TCACCTCTGTTATCTACGGAGTAATCATCCAGTGCTTTAAATAAAGTCTGCGTCACTTCA
TTCTTGATCAATAAAAAGAGAGGCATATCATCCCAATCAGAACATTCTCTTGTCTCAGTT
AATGTTTCACACACAGATACAAGTCCCTTGACAGCATTTACCCGTGCTTCAGCATCTCTA
TCTTCAGGTTTATCCTCAACTGCACATGCACTACAAAGCTTTAGTATCACAATCTTCCAT
CTTTTAGCCAGAAGCTCAAAAGGCAAGACACCGATTGCGAATGCAGATCCTCTTCTTGCA
GCCACATTAGGATCGGTCAACTGTTCCAGGTATTTGGACATGATATCACTAACACTTTTA
TCATCTGCACCGACAAGGTAAGCTGGAACGAAGTGTTTTAAGGCTTCAACAGCAGCATTC
TGTATATGAGAATTAGGGTGTCTCAGATTCTCAGTAAGAGTATCAAGCAAACTTCGCTTT
CCTTTTTCAGGCAGATGTATGTGAGCTGAAGAGATACGTTCAATGAAGCGGGAAACGGCA
GAACGCATTATCTCTCCACCCTTTCCACGATACAACCGTGCTTTCTCTATAGCAGGAACT
ATACCAGCCACATGTTTTTGTTTATCTGTTGAAAGAGCATAATCATGCTGATGTAAAGCA
AAAACAACTTCCCCAGCTGCTAAGGTTGAACCATGACGCATGCACAGGTCAGATGAGAGA
GTGCACGTAATTAATTTCTCCAGAACATAATTTGCAAAATATTCAGGATCATATTTTACA
AGAGCAGCAAGGGCGTTTGTTGCAAGTTCTCTCAAGCCTTTATCCCAGTGACAGATCTTC
TTGTTTATCAGTTCATCAACAAAAGGAAGAAGGTATCCATCATACTCAGCAATACAGACA
GCAACATGAAGATAAGAGTTTACTCGTGAGGATAGTGCAAAATAATCAGCTGTATTCACT
ATGTCAATGCCATGAGGATAATTCCCTTGTCTCCCAACATTCTCCTGAAAAGCAGCTGCA
GCTGCTCTTCTACAGTTTACCTCACGGTCATAGCAGGCCACCGTTAAAAGGTGCGGAGCA
AGCTGTTCCAGTACACTTTTCATATCCGTGTGATAATATGCACGGCCAAATGCCCAACAA
ACATAAGCAGCAGCATCACGTACGTGCGATCCAACACTGTGTGGACCTCTCCGAATATCA
TATTGCAGTGCCTTTACAACGACAGGTACAACTTTAGGAAAACTGATGGGCAAGAGCAAT
CCTCTACGAGCCAGCTCAGCCAATGCTAAGCAACCTCCGTGCCATGAACCATCTCCCTCA
CCAGGCGTAAACAGCTCTAATACAGATGACAGGACTTCATCTGAGAGCGTATATGTTAGA
TGTGAAGTTACACGACCAATACCTTTTGCCGCAGACCAACGCACAACAGTGTCCGTATCT
TTCAATCCTGACAGCAACAACTCAATTATCTCTTCAACAATCTCTGGAACATCCATATCT
TCCTCTTGCGGGCAGACTGCATTTTTGTTGGAATTGCAATCATCATTTGCACTGTGATTG
CATTGATCAATTCTTCTTGACACACCTGGTGCAATATTCTCCCCAAGTGTGCTGTGTCTA
CCCACATAACGCCAGGATGGTGAACGATGAGGGAGGCAAGTAAGCCCAATCCGCTGACTT
AGTTTTACCAGATACTTGCGAAGTAAAGGACTACGGGCTGCTGTACTGGACTTCATCAAG
ACAGATATGTCATTCCACAAAACAGGAACCACATCAAGTAGCAGTTTACGGCTTCCAGCC
TTGAAGATGGAAGCCAGTGCTTCCACAGCACCAAGCAACCGAAAGTGATCCATAACATTG
TCTGTGATCGAAGATAGAACTTCATGTGTCCATTCAGTGAAGCTGATAAAAGCCTTCAAC
ATATCAGGGCGTGTTAGAAGCCTTGAGAGCAGCAATCCAGATATGGTGCGCATGGGACCC
GCATTTGAAAGGTAATCTTTAGAGAACCCTAATATCCTCTGTACCAAGGGGGGTGACTCA
TCACCCCCAGGAGAATTGCTGTTGACAATACTACTATCCACAGAGGAGATATCAAAAGGA
ACTAACACAAGAATGGAAAGCCACAATAATATCACACATTTTGCCTCCATCTCTCCTGTA
CTTTCTTGCCGCAGTGATGTTACTGAATTTACAACATGGCATTTCTCTAAGAGAGATACT
GCGAGTTCTAAATCAGAAACCTGATGTGGGAAGAACTTGATAACAGCTTTGTACCCACAA
ACTGTGACCAGAGAATATAAAATAATGCATATAGGCTTGATTATATCAAGAACTTCATCT
GAGTCTACCCCTAGTTCAATGGTTCTAGACCGCACAATGAACATCAGTGGACAAACTATG
GTTTCTAGGTAAGGCTCCAAAAGTTGACCCTGTTCCTGATACTTGTCCACGATGGATCGG
ATCCTGTAAACAGAAGAGAGATCTGAGACTCGTCCATTGGAAACGATGTCGTCGAGGAGA
GACTTGACGAGCTTCCATTCCAAAAGGAAGTATTTCATCAGAACCCTCTCTTTGCAACCG
TGCTCGTCGTCTTCTTCTTCTTCTTCATTCACTGCCATCTTCGATTCTTCAATCTTTGGA
GCTTCTTCTTCCTTGGCCGCCATTTTAGAGAGAGATGGAGAGCAAAATCTAGAGAGAGAG
AGAGAGTGAGAGTGAAAATGGGGGTTGATTACTACAATGTATTGAAAGTGGGTCGAAAAG
CGAGCAATGAAGATTTGAAGAAAGCTTACAAGAGATTGGCGATGAAATGGCACCCAGATA
AGAACTCTTCTTCTGCGGAAGCTGAGGCCAAGTTCAAGCAGATCTCTGAAGCCTATGATG
TTCTCAGCGACCCTCACAAGCGTCAGATCTACGATCTCTATGGCGAGGAAGCTCTCAATT
CCGGCCTATTCCCTCCTCCGAATGGGTTCAATTCTCGCGATGCGGAAGATATATTTGCGG
ATTTCTTTGGTGGATCTGATCATGGTTATGGTGGTAAGAATTCGAATGGGGGTTTTGGAG
ATCGGACGATTCGGAAAGGGGCTGCCGTGGAGAACAAGTTGGCGTGTAGCTTGGAGGAGC
TTTACATGGGATCGAAGAGGAAAATGAAGATTTCTCGGATTGTTCCTGATGAATCTGGAA
AACCTAACAACGTTGAGGAGATCTTGAAAATATCAATCAAACCTGGTTGGAAAAAGGGCA
CAAGAATCACTTTCCCTGAGAAGGGCAGCCAAGAGCAGCCCAGGATCACCCCTGGAGATC
TTATATTTGTAGTAGACGAGAAACCTCATGCTGTTTTCAATAGGGATGGAAATGATCTGA
TTGTCAATCAGAGCATATCTTTGTTGGAGGCTCTTACAGGGAAGACTCTTGATCTAACTA
CCCTTGATGGAAGGAATATAACTGTCCTGATTACGGATATTATCAAACCGAGCCATGAAG
TGGTGATCCCAAATGAAGGAATGCCCATGTCAAAAGAACCCGGAAAGAAAGGAAACTTGA
GGATTAAGTTTGATGTTAAATTCCCGACAAGCCTCGCTGAAGAACAAAAATCTGATCTGA
AGAGGGTGCTGGGAGGGAATGAGGGTTGAAGATTATCATTAACACTGACAGTTTAAGTGC
AATTGGATGTAAATATGTAACATATTCATCATTATGGAGAAAAATATGTGCATAGTAGGA
ATATAGATTCAAGTGTTATTGGCTTTGTGAAAAACAAAGCTCGTTTAGCTACTTAGCCAC
AGGGTAGTAACTTTGATCTTCCATGTGAAATTTGTAAGTAATTATTGATGGTCCTTGCAT
TTGGATTAAAATGATAAAAAGTTGTGTTCCTTTTGTTTGTTGTAATTATTCTTTGTACAG
AACTCTGCGATAGATACTGTTAATGTATGTATTTAGTTTTGGTAACAGTGTGGGTTG
>TeaL_126132
ATAGAAGAATGGGTGAGACTGGGAAGCGATATCGTTCCCATAGGGACAATGATGGAGATA
GAAAGAATCAGAAGAGACGGGGAAATGATAGAGATGACAAGGGTAATGATGAACTGATCA
TTTATAGGATTCTATGCCCAGATGGGTTTATTGGGAGTGTGATTGGAAAGAGTGGGAAAG
TGATAAACTCGATACGGCAAGAGACAAAGGCCAGGGTTAAGGTTGTTGACCCGTTCCCTG
GTGCTAAGGATAGAGTTATATTAATCTATTCCTACGTGAAGGATAAAGATGAAGTAGAGG
TGGATGACGAATTCGATGACGGAGAGCCTCTTTGTCCTGCCCAAGATGCTCTTCTGAAGG
TGCAAGCTGCAATTGCAAATGCAGTGGCTTCAGTTGGTGATTCGGACAAGAAGTGGAAAG
ACAAGGAAGAGTGTCACATTCTTGTTCCCGCCAGCCAGGCTGCCAACATTATTGGGAAGT
CTGGGTCCACTATAAAAAGACTGAGAAGCAAGACAAGGACAAACATTAAGATTACTGCAA
AGGATGCTAGCGATCCCACTCATTCATGTGGAATGGAGTTTGACAACTTTGTTGTGGTAA
CTGGTGAGCCCGATGCAGTGAAGAGAGCATTGTTTGCAATTTCAGCAATCATGTACAAGT
TCAGTCCAAAGGAAGAGATTCCTCTTGACACCAATGTGCCTGAAGCCCCTCCAAGCATCA
TTATCCCTTCAGACGTTTCTATCCAAGTGTAGATCCTATTGTCCCATCCAGATCTGTTCC
TCCTGTCCTAGGTGCTACACATGTTCCGGAACTTTCAGGGTATGCTGATGCAGGGAGCAC
TTGGCCTGTTTATTCTTCTGCCCTTCCTGTAGTTTCTGGTTATGGTGGTACATCAAGATC
AGAGGAGTTAATTGTGAGAGTGCTGTGCCCCTCTGACATGATTGGGCGCGTTATTGGCAA
GGGAGGGGGTTCAATAAAAAGTGTGAGACAGGCCAGTGGTGCTCGTATTGAGGTTGATGA
TAAGGCTGATCGTGATGAATGTATCATCTCCATCACCTCAACAGAGTCCATGGATGACAT
GAAATCCATAGCAGTTGAAGCGGTTTTATTGCTGCAAGGGAAGATAAATGACGAAGATGA
TGACACTGTAACTATCCGGCTTCTTGTTCCATCTAAAGTTATTGGTTGTATAATTGGAAA
AAGTGGTTCAATCATAAATGAGATCCGAAAGAGAACTAAAGCTGATGTCCGTATCTCCAA
AGGCGAGAAGCCCAAGTGTGCTGATTCCAACGATGAACTTGTTGAGGTGGTTGGGGAAGT
TAGTAGGGTGAGGGATGCACTTATTCAAATCGTTCTGCGGCTTCGAGATGACGTCTTAAA
AGACAGGGAAGGTGGTCATAATACTTCTGCTGGTGCCGATTCTATGTATTCTGGTGGTAC
TGGTTTTTCTATGCCTTCAGTTTTGCCTAGTGTTCCCCCAGTTGCTCCAATGGGTTATGA
ACAGAGAGCTGAATCTGGGAGTGGCTTAGGCATGCTTTCTTCAGGCAGCCTTTATGGATA
TGGATCTTTATCAATGGGAGACAATGGCTATGGATCTTTGTCTTCATACTCGTCAAAGAT
GTATGGAGGATTGCCGCCTCCATCAACTTTTGAGATGGTGGTTCCTGCTCATGCAGTGGG
TAAAGTGATGGGTAAGGGCGGGGCTAATATAGCTAACATCCGTAAGATATCTGGAG
>TeaL_126133
CAAAAGCGCTTTTAATCCGACCGAACAAAGTCACACGCAGTCCTCTCGTCTTATCCTTCA
GTCATTCATCCGGTGTTTTCCACTCTCTCTCTCTCTCTCTGTCATTAATCCTGTGTTTTC
CACTCTCTCTCTGTCATTCTCTATAAGACACCTCTTCTTGCCATTCTCTAATCTCTCTCA
AAACCACAGTTTAATCCTATACATATCTATATATAAATCCCATTTACTCTTTCTCTCTCT
CTTTCTCCATTTACTCCATTACAATCCAGAAGGAGAGCTGTGTGTAATATGGCTCTGAAT
TTGCTCTCCCCAACTGAAATCAAAGCCATATCATTCTTGGACTCCTCTAAATCCAACCAT
CAACTTCTCAAGCTTCAAGGTGGGTTTGCTTTGAAGAGGAAGGATTATGGAGCAACATTT
GG
>TeaL_126134
CTGGTTCTCCTATAATTGGATATGGAGTGGCTAGAGTTTTGGATTCAGGACATCCAAACT
TTAAGAAAGGTGACTTGGTTTGGGGAATGACTGGATGGGAAGAGTATAGTGTCATTAAAG
CACCAGAGAGTGTATTTAAAATTCAAAATACAAATGTGCCTCTTTCTTATTATATAGGAA
TCCTTGGCATGCCTGGTATGACGGCCTATGCTGGTTTTTATGAGCTATGCTCTCCTAAGC
AAGGAGAGTATGTTTTCATTTCAGCTGCCTCTGGAGCTGTTGGTCAGCTTGTTGGGCAGT
TTGCAAAGTTATCAGGCTGTTATGTTGTTGGAAGTGCCGGAACCAAAGAAAAGGTTGATC
TGTTGAAGAACAAATTTGGGTTTGATGAAGCTTTTAACTATAAAGAGGAGGTCTTGGAAG
CTGCTCTGAAAAGGTACTTTCCAAATGGCATCGATATTTACTTTGAGAATGTTGGAGGAT
CAACATGAGACTAAACGGTCGCATTGCTGTGTGTGGTATGATCTCACAGTACAACCTTGA
ACAACACGAAGGTGTACACAACTTGTTCTGTCTTATCACGAAACGTGTCCGAATGGAAGG
ATTTCTAGTTTTTGATTACTATCACCTGTATCCGAAGTTTATTGAAATGATCCTCCCCCG
CATAAAAGAAGGAAAAATCACATATGTGGAAGACGTAGCTGAAGGCCTAGAGAGTGCACC
AGCAGCTCTTATTGGGCTTTTCTCTGGTCGAAATGTTGGCAAACAGGTGGTGGTGGTTGC
TTGTGAATGATGATGTTATTGATGTCCTGGTAATCCCTAATGTAAGTTGTTAGTATGCTT
TGACTAAAGTTATTAGGGAAATGGTTTCTCACT
>TeaL_126135
TGGTTACCCAGCTCCAGGGTTTGTGTTCCACCCTGAACTGGAATTTTGCAGGGTCTCTAA
GGATTGTCCACCTTTTTGTCATATTCCTGGATCGAGACATGATATGATAAGATTAGATAC
CCTTAATATGAGGCCACATCAGTGTGAGGAGCCATGGAAACCCATAAGTGGATTTTCAGA
GACTACCCAACTTGTCAAGGTTGACTAAGCCATTACAAGGACTGTACTTATCGATGCAAG
ACACCCACCAAACTCTGTACTGTTCAGCTTTGGGATTGCTGAACAATGCTCAAGAAATGA
GAAAATTATGCAATTCTTTATGTCTGGGTCAAATGAAGTAAAAGGATGTGAACTGGATAT
GTCTATGCTATCTAGCTTAATGGGGCCTCAAGCATTGACAAGAAATAATCTATATGGTGC
TGGGGTTCAGTCTTCCCTTAGTTACCATCCAAGTAATGAATTTTATGCCCCACTGCCTCT
CTTGGAGCTTGTTGGGGATTTGGCCCGTAGATCAAAGATTGAACTTAACTCAGATGGACG
AATCTGATTCACAGGTGATAGCACCGAGTTGAAGGATATACTTACAGTTGTGGCTGAGCA
TTACTTGTCAAAGAACTCAACCTAAGCATAACCCATTGGACGTGGTACAAATTAGTTTTA
GGGGCGGTATAAATTAAATTTTTGGTGTGGTACAAATTTCCTTTTAGATATTAAATTTGA
TTAACCCTCTGTTATGCATGGGATTAAATTATTGAGGTTGGATTGTACTTGGTTCGTATT
ACATTTAAA
>TeaL_126136
GTTTCAAGGCCAACACAAGAAGACAGAAATGACACAAGTAACACATCTAGATTAAGTAGA
AATGCAGCATTTTAAGTAATTGTATGTTGCTTTGAATTTGCCACTGAAAGCTAACTTATA
ACTGACAAAAACAGTAAAAGTATAGCGTACAGATCCACTGCATATTCATTACAAATTCCA
CTGTGTTGTCCAACGAAAAATACCATACTCAACGAGTAAAGATGCATGATGACATTTAAA
AACAGCAAGCTTAAGTGTGATACAAATTGACGCTTCAAGATCTCAATCCATCTAGCTGCA
ACACGTTCAAATCCATCTGAATTCAAGTACAAGCACGGTGATCTTGAGGAGCAGAGTGAC
AAACTTGTAACATTTTTGTAGAAGTTTGTCATAATCACATTCAATTCTCAAAATTGATAA
GCTACTATTTTGATCTGCTCCAAACACTTCAAGAAGGTGAAAACTAAGTTGGAAGCAAAT
CCCTTAATTACCCTTCGCACATTCCACCTGCACTGTCAAATCCTTGACTCCGGCATCATG
TAATATATGTGACACCTGTGCCTTAGCAGAAGCCTTGTCTTTCTCCGTTGAGACGTGAAG
ATGAAGAGTGCCCACAACATCTGTGCTCGTGAAACTCCACACATGCAAATTTTGAATGCC
ACATACTCCCTTTATCTTCACAATATCATTTATAGCTTCCTTAAGGTCCTGTTCGTGAGC
CTTAGGGACTCTTTGAAGCAAAATTTCAGCAGAGTTCCTGAGCAGAGGTATTACAGAAGA
TACAATTAATACGGAGATAAATATTGAGCAGGCAGGGTCTGCAACAAGCCATCCCTTATA
CTTGATTAAGAGGGTTGAAATAACAACGCCAACACTTCCCAAGGTATCTGCCAAAACATG
CAAGAAGATGCCTTCCATGTTGTGGTCAATGTGGTGGTGGTGGTGTTTTTGCACATCTTC
TTTGTGAGATGGTAGTTCTTTCTGTTGAGAAGTGCTATTTTTTGAAGACAGATGGACTTC
CAAATCTGAACTATGAGCATGGTTGTGAAGATTTCCTTGAACATGTGAATCTCCCCCTGA
GTGGACTTCAACAGAATGACTGTTGAAGCTTCTTGAAGAACTAACTGTGCTTTTGTGGAG
ATGCTGATCAGCATGCTGTTGCTTATGATCATGATGATGGTGATTCTCCTGGTGGTTGTG
ATCTTGAGCATGGTCATGATGATGATGATTCTCCTGGTGGTTGTGATCATGAGCATGGTC
ATGGTGATCGTGAACATGATCATGGTGATCATGACCATGGCACTTGGCACTACTAGTTTT
GCGGCATTCTGTATTGTCAGGACCGTGATGGTGATTACAGTCTTGGTGTACATGGGTATC
ACTGCATGAGTCATTATGGCCAGAACATGGTTTTTCATGGGAGTCATTGGAAACAACTAT
ACATTCATGATCATGACCATGAGCTTTATGATCATGTGAATGATGATGGTGGTGGACGCT
GGAGTTGGAGTTGGAGTGGGAGTGGGAACATGATCCTGTTCCACCATGGGCGTGATGATG
CTCTTCGTGGAAAAAAATCAAACCGACCACATTCACAAGAAGCCCTCCAACAGAAACTGT
CAAAAGACTATTAGTTGATATTTCTTGGGGGTCCAATATCCTCTCAAATGACTCCAACAC
AATTAGTGCTCCAACAAGAACCAAAAAAACAGCATTAACATATCCTGACAGAACCTCGAA
TCTCCCACGACCATAATTAAACTGGCTGTTTGCTGGCAGCCTCGAAATATAAGAAGCATA
TAATCCAATTGCAAGAGCTGCACAATCGAATAACATGTGACAAGCATCGGATATCAACCC
AAGACTGTTGCTCATGAACCCGGCAACAAATTCCACAACCATGTAACCCGTGTTGATCAA
AAGGAAAAGTGCAATCTTACGGGACTTTCTTTCACTCAGAATGTGGCGGATAGGCTTCAT
GATTAAGGTAGTAAACGAATCTGAACGCTCTAAACCCAATTCAAGATAACTTGAATACAG
AGGATCCAATTCTCTAACAGCGATCCCAAGCAATAAACCACATATCAACAATCCCCAAAG
TGAAAGCTCTGGAAAATAGAACAGCTCCAAAAGAAGAGTACATACGAAAGTGACAAGAAA
TTCCCTCTGCAAATCTTTGGAATTTACTAACTTCTCATCACTGTAATTCTCACTCAAAAG
TACCCCAAACACAACAGTATTAGCTAAGGGCCAACCTAAACTTCCAATAGAAATACTGTC
TCCATCTGCTTCAAACAAAAACATACTAACAACAGCAGGAATGAAAAGCACAACTGTTGT
GTAAAACAGCGAAATTAACCGAACCCGTTTTTGACCCAATTCCCTAACACTCACCCAATT
CATAGAAACGCGTTCATAGCACCCTAAAAATCCAGAGAGAAAAGGCAGCAACATCGGCCA
AATCCTAAAACAATTCTCACTAGGAACCACTGAAAACCCGAATTTAGCAACATTTACAGC
AGAGAATGGAAAGCATTCGATTCGATCCCAACTGACCGATAACAAAAACAACCCAATAAA
CAATAAGAAAAACCCACGTACCTTAGATGATCGAATTCGATCCAGATGGCGATTTCGGCC
CTCGAAGAAGAACCGAGCAGCGACGTTCCCGGACAATTCGGCGAGAATCATGGCCGCAGT
GCCGCAGTACAGGAGGGCTTGGAATCTGATGAGGAAGACGATAGCAAGAAGGAGAGATTT
GGAGAGAAGAAGCCTGTGCTGAGATGGGGAAATCGAGGAGAGAGAGAAGATGGGTTGTAG
TTGTTGTTTTTGACGGGAAGAAGATGGAGAGAAGAGAGAGAAGGCAAAGGAGAAGAGGAA
GGAAAGGAGGGAGACGAGGAAAGAGAAAGGAAAGATGGAGAAAGAGGAGGGGGAGGAGCG
GAGGAAGGGGAGGAGAGAGTAGAGAGAGCGGAGAGAGAAGAGGAGGAGGAAGAGGAAAGA
GAGAGAGGTTTTCTTGGTGGGTGATTTGTTGTTGATGTTGAGGATGGAGAGGCGGTGTTT
GGAAGGAGTAGGGGTTGGGGTTGATGGAGGGTAAGGGTATACAGGGTAGGATCTAGGGGT
GGAGGTTGCGGCGGCGGCGGCGATGGTGGTGGGGATGGCGGTGCGTGAAGGGACTGAGAG
ACGGTGAGTGCGCTCCGGGTGGTGGTGGTGGTGGTGATCCGCCGTGATACTGAATTGGGA
AATCGCCATGGACGGTGGCAGAGAATTCCCCAAGTGAATTTGTCCAGAAAACCCAGATGA
GTGAGGGTTTCGGGATGGAGACGAGTTGAGAAGCCCTGAAGTGAAGTAGTCCATCGGAGC
TGAAGACCACTGCGGCCGAGTCGATTTCTGGAACAAATTGGCTGCGGATCCATTAGGACT
CGCGGTGGTGGTGGCGCTATTAACATTGTTTATGCCACCAGTGAGAAGCTCAGTGAAAGA
GCTTTGGGAAATAGGGTTAATATTTTGGGGATGATTAACAGATTCATGACTCTCTTTCTC
TTTCTCTTTCCCTGCTTTCCTTTCCCTAGCTCTCTCTCTTGCTTTTATGCGGCTTTCAGA
CCTCTGCGAGAGAGATAAACCCGAGCCCTTACTCGTCTCCGAAGCACTACTACACGCAGA
TTTCGACAAAGAAACATGCTGTTGGTGCTGCTGATGATGAAAAGTCTGATCACCACCATC
TAATTCCAAATCGGCCGAATCAAACCCTTGTTCAGTACCAGCACTCGACCTCTTTTCATC
GCTCAATTGCTGAGGAGTGTCTGGAAATGAAGTATTTATAGAAGGAAGTTCATCAATGGA
CTTCGCGGCCGCTTTAAGAAGCCACTCTACAGCCTTGCTAGGCTGATCATAACCCAAACG
ATCTTGAAGATCGTAAAACTGAATAGCGGTGGTGACCGAGAGGCGAACACGGCGATCCCG
AAGCCCTTTCGAGGTCCAAACCTTGCTGTGCCGATCTTTCCCACCAGATGCCCTAGAAAC
CCTAACAATTCGAGACGATGGCCACCCACAAAGCTTCATCATCAGGATATTGTTCTTCCC
CCTTTTGCCCTATCTTGTTACAATCACCTCTACCGTTACCTATCCTTGGAAACTTGTGTC
CCTGCGTTTGAATCTCGTCCACCTCCATACCACTTTCATGCCTTTCTCACATCAAAACTT
GAGCTTTTTCTTCTCCTCTTATCCTCCCAGTTTTTAGAGAGAGAAAGAGGGGGCCTATTT
GGGATCTAAATTAGGGTTTGGAGGAGAGAGAAAACTTGAAGATGTTGGGGTGTCCTTTGC
ATTGATGACGATCATACAGTCTACTGTAGCTTTTGTATCTATAATTATATATATATATAT
GTATGTATACACGTAGATATATATAACGAGGGACCCTTTCACGCTTCGATATATCACGTT
CGTTCGCAGGCCGGTAATAATGTCAGATGAGACTCCATTTAAGCTTTTTACAGTGCTTTC
AAAAGCAAAAAAGAAGCCTCTGAATTTGCTCAGATTCAGC
>TeaL_126137
TCGAGGCCCTAGACGAAGACGATCGTGATCAATAGTGAGAGCCCTAATCGTGATCGATGA
TCGAAGCCAACAGTGACCAGGTTCTCTTCCTTTCTCCTCTTCCATTTCTTTGCTGTCTGT
AAAGTGCCGTGTCCGAGAGAGACGAGGCGAATCCGACACAGATCCCACACCCGCACCCGT
GTCGTGTCGTGTCGACACGGGTACTTCGCCCCAAAGTGCCGAGTCCATGTAACATAGGGT
ACAACAACAATACTCCAAAATGCATTTTCCCATTTCATCCAAAACCATCAGTCAGGTCCT
CTTTTATACCCCATCCTTATAGATGATTTATTAGTTATGTCACTTTATCAACCACATTGG
CTTGTTTTGAGCCAATAGCCACTTATGTACAGATGCTATCACTAATT
>TeaL_126138
GGAATTCATCCGTCAAGTCAGGGCAAGACACATGTCCGTATTCTAGTATAAAAGGAATCC
ATCCTCATGGATGGCCATTTGATTGATCAGAAAACTTACAAATAGATAGAAATTGAAAGG
TGTGAGAGAGGCTTCAAAGTCCCCAAATCATCTCTCTCTCTGTCTCTCTAGCACTGAGCT
AACTATGGCTGTAGCTCAAGTTTCTTCCTCTCTCTATACTTCCATCCATGATTGTGCAGG
TGTTTGTGCGTGGAGGACAGCAAGAAGCCCTGCTATTGCTCGGCATCCCGTTGCAAAAAT
GGCTCCAATTGGGACTGCCTTTGCCTCCGGTTCTCCGCTTTTGATATGGAGAACTACTCG
TCAAAGGAAATTTGCATACAAAGCTACATCAGTTTCCATTAGGAGTGAGCAGAGTACCAA
GGAGGGCACTAATTTGGATATATGGCTAGGGCGGTTGGCGATGGTTGGCTTTGCAGTGGC
TATTAGCGTTGAAATAGCCACGGGCAAAGGACTTTTGGAGAATTTTGGTCTCACAAGCCC
CTTACCAACAGTGGCCTTGGCAGTTACAGCTTTGGTGGGCGTTTTGACAGCAATATTTAT
CTTTCAATCTGCCTCTAAGAGTTGATCACTTTGAAGTTGCTGCTTGGTGGTTGTAAAGCT
TTTGAAACATATTCTTAATTACATTCTTGTTCATTTATGTAATTGCATATCAGTACCTAC
AAAAATGACGACAATTGAGAATGTAAAAGTAACAGAGTCATCATTCATGTAATGCCATGC
CTCTGCAGTCTGATTGCTGTTTCACTGTCATGAATGCTCTTAGAAGAATGGTCAACAAGA
AACATTCTGATCCTTCAATAGATTGACTTTTCATCTTAGTTGGAGCCCATGATCTCATCC
CTATTCTTATTGAGGATTTTGTAGTTTATGATGATGGACATGTGGACAAGTAAACATATA
CCTTTTCAAAATGCTTAAATATATTTTGTTTTGGAATCAGAATTTTTTCCATCTCTACAA
AGGTAAGTTCGATATTTCCCCTGGAATGACAAAAACTAGTATTGGAAGTATAGGGGGGAA
AAAAATTGCCCTTTATCTTTGTCTTCTCTTTTGGTAAGAATCTCATTCTCCTTTACCTTT
TCCTAACATCTTGTCTGATGATTACTTGGAATACAAGACACTTTCTTTGGATATGTTCTT
ATGTAGGTGGTGGAGAGTCATCCTGCAGATGAAACTTCTCTTCTTCACAAATTAGG
>TeaL_126139
CCAATATCAACTTCAGTAAACAAGAAGTTAATAGATGTGGGATTCCAGTTACAAGTTTAG
CTGAATAAAAAGTGGAAACCTCTAAAACAATCCAGGGTCTAATGCCGTGGCTCACCTTGT
GATCCTCCAATCTATCTAATTCTATGAGAATTAACCCCTCAGACTATGTGTTTAAATCTG
TACATTTTAAATCTCAAGACTGTCAAGAACAGATAAAAAAATCAATCAAGGCTTGTCTTC
AGTCTTCCCTTCGCTTGCAGCCACGAGAAGCTCATCTGGAGTAGCAGCTGGGTCCAGATC
CCAACACCCATCAGGTAATTTGACGCCTTCTACTTGAAGTATCCAAGAAGGCACTTGGTG
TGAAAACCGTAACATCTCTTTCCTTGGAATCAGCCGAATGGCATTCTTGTTCTTGTTCCT
CTGATAAACCGTCTTGAATCCATCTAATTTAATCAGGGGTGTAACGCAGACTCCAAGCTC
TTCAGAGTAATCGTCAAGAACTTCCACCATATCATACTGGTGCCTCACCTTGTCCGGGGT
TGTTCTGTCCCAATCCGGTGACCAATTTCGATATACGGCCCAAATGTCTCCACTTTTAGG
GTAGATTCTAACACAACCGCCCCGGCCAGCCTTTTCCCTGCTCAGAAGATGAGAAAATAT
ATTGACTTGGTCAACAACTTCATAGTTTCCTGCCCTGAAATCTCCACAGGATTTGGAAAA
CCCAGAATCCACCCAGTTTGCAGACCCAAACTCATCATCAGATTTTGAGTTCAAGTAACT
TATGTGAATTTTAAATGGTTTCACCGAAATGATCTCGCGGATCAGACAGTACAATCGAGG
CATTCCATCTTCTTCATCATATATAGCCCATATTTGCTTTGGCTTGAAGCATTCCTCTGA
TCTATCCTCGTCAAAATCATGGAAGTCTGAGTCGGGGACTGTTATTGGCATTGACACAGT
TTTCTTCAGCTCTGGTTGATGAACAGAAAGGGCCAAGTCTGTTTTGTTAGAAGTCTCTCC
AGATTTACCAACTTCATCACACGTCTTTGCATTCTTCTCAGCAGCTGCAGCTGAAGCCAC
CCTTAGTTCTTCCAGTTTTTTACAGATTTCTGCTCTTGCTTTGTCCATCAATAACTTTCT
CGCATCAAACGCAGGGGCAGCAGAGCAACGTCTAGTTGGAATCTCATTTGGAGTGATAAT
TTTAGAATTATGTTTGGTATTTCCATTTCCATTAACCGCTCTCACTTCTGAAGTAGTCTT
TGAAGCCAATTCTTCATTCCCATTTCTAGAAACACTTCCAATGTCGACCTTCCTTATCTT
ATGGGGTCTGCAGGCCTTGGAACTCATATCAGCAGCATGATTTTTTATATAGGGCTTTCC
ATTGGATCTTGCACCATTACTGATTCCATTGGCTTGATGAATAACATTGGCTGATTTAGT
ATTTAATCCATTAGGACCCACAACCCCAACCGAAGCTCCAGGCGACGAACTCCACTGAAA
TGACACATTAGAAACATACTCAGACCCATGCCCAGAATGAAATCCCGAGACCCCATTTCC
TGTAAAATATACAGCAGTGGTTGGGACATATGCAACACCATTATAACCATGACTTCCATA
CCCATTATCAGGCATATATGACCAAGGACAATAAGGAAACGAACCATTTATCGGGGCTGT
TCCTGTTTCCACAGCGATGAAAACTCCACGGCAATTCTTACAGGAAAGTCTCTTGTTCAA
GTATTTGCGCAGATACTCGTACTGAACTTGACAGGAGGTGCACACAGTCCAGAAAGTGTC
GAGTCCATGAGAGAGCGAAGATGAATTTGTCTGGACATCCCCAGAGGGCACTGGCCTATT
TCGCCTGAGATCATAAGAGCTTCGCTTTTTATTATCAGACAACAGAGTCCACGCTTCAGA
TACAAGTCTGAATGCCCCATCAGCTCCCACAGTTTTGTTCTTATCAGGGTGGAGCAACAC
AGCCATATTCTTATACTGTTTCTTCAACTTAGCCTTGTCTGCTGACGGATCTGATCCAAG
AATTGCATAGAAATCAATTTCTCCATTAACATTAACCCGAGAAGCTATGTACACTTCAAA
TGTAGCCACCATTTGAGTTATACCCTCAAGTTCTGGGAAAAGGGCTTGAGCCTTTAAAGC
ATAATTCTTTGCACCCGTAAAGTCTTTCTCAGCAAATCGCTTCTCGGCATTCTGTTTAGC
TCTAAGAGCCTCCACTTTGTTTGGTTCCATGAAGAAATCCGAAACTCCAAAAAATTCAAA
GCCCAACTCTCAAAAGGAAAACCGTGGTACGCCCAAAGTTCTTAATCATTGAAATCAAAC
TGCAATGCATAACCATGCCACATTTCGAGATTGAAACCAAAGAGACGATTGAACACGACC
CAGATCTCCAAAAACCTCGTCGATCGCTCCAGATCTCAAGAAAATCAACACGACCCGTTA
GGTATACATCTGAAGTGAAAGTACACAAAAGACAGACACACTCGTGAATACGGAAACTTT
TATAGAAAATTAAACAAGAGTACCAAAAAAGGGGAATAGATTAGGGTTGTTATGGAAAGT
CACTGAATTGGGGGTGGGGGTTGCGTGTGGGTCAGATTCCGGCGGCTCACGGCGGCGGGA
GGCGGAGGAGTCCGACGAGCGCCGACGAGAGAGAGGAATAGTTAAAAAAATAAATAAATA
GGGATAATGTAATGATTAGC
>TeaL_126140
ACAGAGATTGACGGACGGCGAACAGCACAGGGAGTACGTCGGTGGTCAGGGCCGGTCGCT
CTCAGTCCCGCTAGGTCACTCTTCTTCTTCGTCGACTAGTTCCTCTCTCTCTCTCGGCAG
AGATTGACGGACGGCGAACAGCACAGTGAGTATTCCGCTGGTCGTCGGTGGTCAGAGCCG
GTCGCTCTCAGTTCTTCTTCGTCGGCTAGTTCCTAGCTCTCTCTCTCTCCTCTCTCTTCT
TCTATTTCTTTCTTTGCAAACGCGTGGTGTCAATCTCTGTGTTGTGCAACTGGGCAAACA
CTACAAAACCACCTTTATTACTTTCGGGGGCTCCTTTTCGAGCTACATAGCGGAACCAGT
CGGATGATATTTCTAGACAGAGACAACCAGCAACAGATAGAGAGATAACTTTCTAGAGAA
CCATGGAAGCCACCACCATACCTTTCTCAACCCTCACTTGCCGTCATTTCTCTCGTACTT
GTTCTTCTTATTCCTCTTCTTCACTTCCAATCCACAAAACCCTCTCCTCTACCAGTTTGC
TCTTCCTGGGCACCTTCAACTCTCTCTATTGCCTTCTCTTCCAGAAATTCCTTCACCAGA
GAGATATGGGGGTTGGTGAACTCAAAGAATGTTGTTACTGTTAGAAGAGAAATGCGAGGT
CTCATCAAGGCAGAAATGTTCGGACAGCTAACGACTGGCCTCGAAGCAGCCTGGAACAAG
CTCAAAGGAGAAGAGGTCTTGACCAAGGAAAACATTGTGGAACCTATGCGAGACATTAGG
AGAGCTCTTTTAGAAGCAGATGTAAGCCTTCCAGTTGTGAGAAGGTTTGTCCAAACTGTA
AGTGAACAGGCTGTTGGTGTTGGCTTGATTCGTGGAGTGAGACCGGATCAGCAATTGGTC
AAGATTGTACACGATGAACTTGTGAAATTGATGGGTGGAGAGGTTTCTGAACTGGTTTTT
GCAAAATCTGGGCCCACTATAATTTTATTGGCTGGCCTACAAGGTGTTGGAAAGACAACT
GTTTGTGCAAAATTAGCTTTCTATCTTAAGAAACAGGGGAAAAGTTGCATGCTGGTTGCT
GGAGATGTGTACAGACCTGCTGCAATTGACCAACTTGTAATTTTGGGTGAACAGGTGGAT
GTGCCTGTTTATGCAGCAGGAACTGGTGTTAAACCTGCAGAAATAGCTAGGCAAGGTCTA
GAAGAGGCCAAAAGGAAGAATATGGATGTGGTCATAGTGGACACAGCTGGAAGACTTCAG
ATAGACAAGACAATGATGGATGAATTGAAAGAAGTTAAACGGGCACTAAATCCCACAGAA
GTTTTGCTTGTTGTGGATGCAATGACTGGCCAAGAAGCTGCAGCCTTGGTGACAACATTC
AATCTTGAAATTGGAATTACTGGTGCCATTTTGACAAAGCTAGATGGGGATTCGAGAGGT
GGAGCTGCATTGAGTGTAAAAGAGGTATCAGGAAAGCCAATCAAACTTGTAGGACGGGGA
GAGCGCATGGAAGACCTTGAGCCTTTCTACCCAGATCGTATGGCAGGACGAATCTTAGGA
ATGGGAGATGTTCTCTCATTTGTGGAGAAGGCACAAGAAGTTATGCGCCAAGAAGATGCT
GAAGAATTGCAGAAGAAGATAATGAGTGCAAAGTTTGACTTCAATGACTTCCTAAAGCAA
ACTCGTGCTGTTGCACAAATGGGTTCCATGAGCCGTGTTATTGGAATGATTCCGGGCATG
GGAAAGATTACTCCTGCACAAATTCGAGAGGCAGAGAAGAGCTTAAAGATAATGGAAGCC
ATGATAGAAGCAATGACCCCAGAGGAAAGGGAGAAACCAGAACTGTTGGCAGAATCCCCT
GTCAGGAGGAAGCGAGTTGCTCAAGATTCTGGGAAGACAGAGCAACAGGTGAACCAACTT
GTTGCACAACTTTTCCAAATGCGTGTACGTATGAAAAATTTAATGGGTGTAATGGAAGGT
GGATCTATTCCTGCACTGAGCAATCTTGAGGAGGCTCTTAAATCTGAAGAAAAGGCTCCC
CCTGGTACAGCAAGGAGGAAAAGAAGGTCAGAGTCGAGGAGGCAGTTTGCGGACTCAGCA
TCAACAAGACCAATTCCTCGTGGTTTTGGGGCCAGAAATTGAGTTTTCCAACTTTCAGCG
GACATGGCAACAAGGACCTGGAGAGATCAATGGTTGTTATCTCTCTGTTTGTATCTTTTG
CTTGCATTGTCTTCCAATCATGGAAAGAAAGGAGAGTCTCAATTGTATTTTCTGCTAGGA
GGTTTTAGCAGATGCTTGTTGCTAGTTCAATTAAAAAATAAATAAAATAGCCCCTTGATA
TTTGACCTGATGAAAGATGAAACTGGATATGATCTGAAATCATTCTTCTCAATCTTTCAA
ACTTGTTTGTGTTGTATAAACATGTATAATCTTGAAGTGAATGAAAGTATCATTTAACAA
AAAA
>TeaL_126141
AGTCAACTGCATAAAAATTTAAAAGAAAAATGAAAAATGAAAAATGAGAACCCACATACA
GAAAGACAATGACCTAACCAACAAGTCCATTAATAACACATCAAACAAAAACAATCACAA
ATTCAAAACAATCTCATCCTCTCCTACCTTTACAAGAAATAATTGACAGCTCATAATTTC
CATAACTCATCACAATATATCAGAAAGACCAAAAAAGCAATGATAATTTAGACAATGCAA
CGATAATTTAGATTCTCCGGCTTACTTTGCAAAATACACGAAAAAAAGTGCCAGAAGATA
CTCCAAATCCCACCCGGGGATCATCTGTGCAGAACCAAATCATTCTCAAGAAATGGAGAA
GGCGCTATGGACCGCTCTTCAGCAAAAGACTTAAACTTACCAATTGCAGATCATCAGATA
AATTAGACAAAGCGGCTTCAACTACCGGGTAATTCCTGAAAATCCCAAAAAAGAAAAAAA
AACATCTTGATTGCCGGAAGTGAAAATGTTCGAAGTCCAGAGGAGTTGTTCAATTCTGCC
ACCATAACTTAACTTGAAGTATTGATCTCCTTCCCATGATCGTCCTCGTTAATATGTCTC
TTCAACCTTCTTAGCCAAATACCGTAATCCATAGGATACGGAGTCCCACATAGACTATCA
ACGTAATCTGCGAATGCCTTCAGGACAGCGGATATGTCCCCTAGCTTCTGTTGAATCAAT
CTTTTCGACCAAGAGTTTTCCCTCCATTGTAGTGCCCCCTCGACTGAATCCAAGTCTGGC
AAATCCCCACCAGTACAAAAGTAAAGCAGATAGACCAGGCTCTCTGCATCAGAAGCCGAG
CACAACTTCCCCTCCTGAAGGACGTAAGTCGATGAGAAATGAAGATTCATAGCTGGGCGA
TCTCTCTCTTCTAAAATTGCGTGCCCCCATCCAATAAGGACGTAATAAGGCTGCCTCAAG
CCGGATCTCACACAAATTATATTCTCGGGTCTGATGTCTCCGTGTCGAATTCCAGCAGAA
GCTGCAGTTGAAAGTGCAGACAAGCAATCATGGCAACACCGAATAGCCTCATCTCGACCA
AATTGGCCGGCTCTTACCATGTCAGCAATGGTTTTCCCAACTGGACTTGTCACAAGAATT
GGGGTCCCACACAAAGGATTGACACAGTTGCCACCCGAGCTCGGTCTCTGACACTTACCC
TGGTGAACTATCCTACCAGAAGCGCTCAATTGTGGCAGATACTTATCAGACAGACCCTTT
TGTTTCATAACAGTCAATATTTTAGTCTGCCTCTGAACTTGATACCACAACTTCATATCT
TCCCATGCCGGTTCCATCTGAGAAGGATGTGAACCAATATACAGAAACAGATCATTTCCC
GGATCTTCGACAGGAGATGCAATATAGTACGGAATTTCACCATCATCCAGAACTTCATTA
ATCTGATAACCTTTTTGATAATCTGAATCCTCCAACCATAGAACTGACCCTATTTCCATC
TTCATCGACTTTGCAGAGTCCATTATTTGGACGGATTCCTCCTGTACTTCAACAATTTCA
GGAGAAACACTGCGCTGCTGAAACTGGAACAACCCGTTTCCGTTCACCCGGGTATCACCC
AACTGTCTTTCGGATCTTCTTGTTTGGAGACGACAACTGTGGTCGGCAGCTAAATCTTCA
ACCGAGTTCTTGGGCATTCCGGCATATTGTGCGAGACAATGGAAAGTTGCGAAAAGCACT
TGTAGAGCACCAATATCACCCCAGTTGGCATTTCCAAGCTTGTTCCAGACCCTATCAATG
GGGGAAACTGAAATTCGTGAATAACTTTTTATCCACTCAGCAGCGCATCCGTAAACATTA
TTCACATCACACTCCAATTTATTCACATCTCCTTCAACTTTTACAACCCCACCATATTGA
GAATCAACAAGAAGAACAAAAACAGAATTTGAACTAGGAGAAACATTTGATCTACTGAGT
CTTCTTGATAATAAAATACGAACAGCGAAAAATAGAGCTTCACCTATAACCGACGAAAAG
GACTTCTGGTCCCTCTCCACTGCAAGGCTTCCAATATCAGGCCTCAAAAGTGCTACTTCA
AGAATATCCTCCCACTTCCCATGTGGGTGTCTCGGGTTTTTTAGCATTATAGCTGTGGCA
CAAAGACCTCCAAGTTTCCCATTAGCAATTGCCTTCTCAGCTTGGTAGAATTTCAAGTTT
GCATCATAAAGACAGGCAACGTAGAAAGGCATAGGCCCATCCTGACTCCAAAAGGCCTCC
CACAAGCTCTTTACACTCGTGTGTAAAAAATCCTCAATAGCAAGATAAGCAGTTGCTTCC
ACAGCACCTGATGTCGAAGCATAAACAGCACTGGGCATTCGAATCAGCTGCTGAAAGGAT
ACCCCTTCCAATGCATAATCAAACTTTTGAAGATCTATCAACTCAAAAGGAACATCGAAA
GCAGTTGTTTTATTTGATGACTGTTCTGTAATTTCTTCAAACCAGTTCTCAAGGTTTGCG
GTCAGAATTTCACTGTCCACAAATCTATGAAGGAACTCCTTCCAATTCTGAGACTTACCA
CTTGACGAAACACTGGATTTTTTTGTCCCAGACCCTACTGATTCATGATCCGGGGATCCA
CCTTCCATCACGGAGAGCCGAAGAATTCAATAGATTCAGATCTTAGACCAAGAAAAAACA
TCACATCTGAGTCCTCTGGCAGTCGATCACTCGGCTCAAAATCTCCGGAAGAGTAAGAAA
TCTCTCTCTATCTCACTCTCTCCAAAAAAAAAATACTACCTTTAAGTTCACTAGCTCATT
TTCAAGTGTTGGTAGTCCCTAGACACTAGAGCTAATCTCTCTCTCTCTCTCTCATTCTAA
AGGCTAAAAAATGGTTCTAGTTGGGATTTGCATAGTGGGATTACTCACTCTCTTGTCAAT
GGTCTCATTTGTTCATGGGTATGGTTGATGGGGGGTGGATCGATGCTCATGCCACCTTCT
ATGGGGGTGGTGATGCCTCTGGCACAATGGGAGGGGCTTGTGGGTATGGCAACTTATACA
GCCAAGGCTATGGCACCAACACTGCAGCTCTCAGCACTGCTCTATTCAACAATGGGCTGA
GTTGTGGGGCTTGTTATGAGATAAAGTGTGTGAGTGACCAAAAGTGGTGTCTCCCTGGCT
CTATTGTGGTCACAGCCACCAACTTCTGCCCTCCAAACACTGCCCTCCCAAACAATGCAG
GAGGGTGGTGCAACCCTCCCCAACACCACTTTGATCTCTCTCAGCCTGTCTTCCAACACA
TTGCCCAATACAAAGCTGGTATTGTCCCTGTCTCTTACAGAAGGGTACCCTGCAGGAGAA
GGGGAGGCATAAGGTTCACCATCAATGGCCACTCCTACTTCAACTTAGTCCTTATAACCA
ACGTTGG
>TeaL_126142
AGAGAGAGAGAGAGATTGATTGATTTGTACTTATCCATTCGAGCACCACCACCCAGATTT
ACACAAAAATATTTGCCAAAATATATCACTTGTGCTTAGGTGACATTAACAAGTAAACTT
TTTTGATGATATAGATCCAAGGCTGCTCTCTATTCAAGTCTTTTTTCAGTCCTTGAAATG
CATCATCATCATCCACCAGAAGTCAACTTCAAAACCCCAACTACTTTACCCACTGTTATA
TAGTCTACTACAACTCCCCCACCACCTATTACAAACCCCAAAACAAAAGCTTGAAAAGAA
ACAACCTCCCAAAAAAGGCACATTGTTATGGAGACGATGGACAAGGACGGCCCTCATTTG
CCGCTGGAATCATACCTTCCTCTTCCTTGCCAAAATTTGAAGAGCGAGGACCACCATTGC
CACGTTCTTCATCATCTTGTCCACCACTTGGCGATCTTCCCCACTCACTAGGTGCAACGT
CACTGTTGTTCGGCAGTGATAACTGTTGCTGTTGAAAAAATGATGGGACCGGTCGAGCCT
GCTCCATCATTTTTTGATGAAAACTTCGAACTGGGGAATGTTCACGTGCTGGTGCTGGTG
GACTCCGGCTACGAGCCCCGTCAACCCCCCACCCTGAACCCTTGTTTGGGCTTCTACTTC
GGCTGCGAGCTCGAGACCCACCTCCAGCACTAACCATCATTTCATGGAAGCTCTTTCGAG
GATAACTCCCAGTACCATCCGCATCATTATTGACACTGCGGCCATACCTGTCGCTGTCCT
GGGAGTCAAGGTCAGAACCATGGCCACCACCTCTTCCACCATAGCCCGAGCAGCCATTCC
GTCCACCATAGCCTGAGTCATTGCGTCCACCAGAATCAGAACCCCATGGACGTCTAGGCC
TGCCCATTCCAAAGCCGCCACGTGAAGCCATATCACGAAGTTCAGCTGGGACACATTGGT
CTGCTCCTTCTAAAATTTTAATGAGATCTGAAGCGTGCTTTGCATCTTGGTCACCAAAAA
ACGTGTAAGCCAGTCCAGTGGCACCTGCCCTCCCAGTCCTTCCAATCCTGTGAACATAGT
CCTCTACTCCTGTAGGGAAGTCATAATTGATAACCACCCTGATATCTTTGACATCTAATC
CACGAGCTGCAACATCAGTGGCTACAAGCACTGGAGAATTCCCAGAGCGAAACTGGCTCA
ACACATTATCCCTCTCACTCTGATTTTTGTCTCCATGAATGGCAGCAGCCCCAAACTGGC
GGGTTAGATTACGAGCAAGTTGATCACACATCTTCTTGGTTGAACAAAAGATAATGATCT
TAGATCCTGGTTCTTGAGACCGCAATATCTGCTCAAGCCGCCTGTGTTTCTCCATAGGCT
GCAACACTTCAATATACTGGGTGATAGACTTGTTGGCAACAAGCTCATCAACGTTTCCAA
TGTTAACCTGAACAGGATTGACCAGTAGATCTGCGGCAATTTTGCGAACCTCCTTGGGCC
ATGTTGCAGTGTACATGAGGGTCTGGCGGCGAGTAGGCACCTCCTTCACAATCTTTCGTA
TCTGTGGTTCAAAACCCATGTCCAGCATGCGGTCTGCCTCATCTAATACCAAGTAAGAGA
TTTGATGGAGGTTCACTTTTTTCATCTCTAAAAAGTCATTCAAACGGCCAGGAGTAGCAA
CCACAATATCTACACCTTTGTATAATTCTTTCAATTGGGGACCCTTTGGTGCTCCTCCAT
ACAAACACGTGCAAGATACTTTGGATGACTTTCCAAACTTCACAGCTTCATCATGTATCT
GTGTTGCCAACTCTCTCGTTGGTGACAAGACCAAAACAGTCGGACCCATTTGAGGATTAT
TGTGAGTACGTTTGAGATGAATAAAACTTGGAATCAAGTAACCCAAGGTTTTACCCGAAC
CTGTCTTGGCAATGGCTACAATGTCACGCTTTTGAAGAGCAATCGGCCACGACTGTGCCT
GTATAGGAGTAGGTGCAGAGAACCCAGCCTGCTTTACCTCTCGAAGAAGCTCTGAAGGAA
AACCAGTAGCTTCAAATGATGTTAAAGGAGGGGGTACATTATCTCCACTAATAGTAATTT
CATGCTGACGGCGATAAGATTCGACAGATAGACCATTTCCAACAGCCGAAAGCCCATAAC
CTCGGCCAGAAGACCCTCCATGTCCAGCACCTATCTCCTCATTAGGAACATTTTGAGAAT
GATCTGATCCACCTTTCCCACTCTGATAACTCCTTGTTCCTGTATCAAGCTTCGACCCAG
TATTGCTACCTCCATTATATCTATCGTCATCATCATTGAAGATACTGTCACGATGTCCAT
GGGAAGATTGTTGAACTTGAACCGAAGAACTTGCAGGTGCTGAAGACAGCTTTTGTGGTG
GAGCTGAGCCCATGTGTGAAGAGGCAGCGGGCTTCTCATATTGAGTGACATTGGTCTCCG
GATTCCAGAAGTAAAGATAACCAGTTTTACCATCAACTAGCCCTTTCCAAGGCTTGGGAA
GAGTGGGGTCCTCTGGAGCATAACGGGGACCAGCAGAAGAGACGGTTGCAGTAGCCATCA
TTAAAAAGCTTCAATCTCAAGGATCCGCAAAACCACTATGAAGGTGTTGAAAGAGAATTG
AGGCGAGAAATGCTCGATTTCTATGGCGGACCTTCTTTCTCTCTCTATAAATCGACAATG
ACGACGTTGAGTGAGTGAGAGCGAGAGAGAGAGAGAGAGATGGCCGGAGTTGAAACGCAG
AGAAGGCAAGGAAGACCACTCCCTCCGGCGAGAGGGGGTCTACCAGGGCCACCTCCTCAT
CCGCCTAAGAACGCCACTCGATTCGAACCTGTTGATCGCGAGAAGACTTGTCCTTTATTA
CTCCGAGTCTTCACAAAGATTGGAGGTCATCATACTGATTCAGACTTTGCAGTGAGAGGC
AAGGAGCCAAAAGATGAGGTCCAAATTTATACGTGGAAGGATGCTACTCTCCGTGAGTTA
ACTGATCTGGTTAAAGAGGTAGCTCCAGAAGCAAGAAGAAGAGATGCAGTACTGTCCTTT
GCATTTGTATATCCTGATAAACATGGACGTTTTGTGGTTAAAGAGGTGGGGAGAACCTAT
TCTTATCCAAATGGGAGACGACCTGACAGTGGTGGCAAGGCATTGGGTGAACTTAGCTTC
CAGATCGGAGATTACTTGGATGTGGCAATTCTGTAGAGAAGCTGTTTTGGTATTCTGTTT
TCGATACTCACAATGAGTTTAGATTTGGGGAGTTCCTGTAGCTCATGATATTGGATTTTG
ATTGAATTGTGGGTTATGTAATGATATCATAGTAGGAAAAAAAACCTCAAACTGGGGCTT
GTTTTATTTTCTCTTCCTAGAAATCTCCAAAACCAACAAGTAATCTATGTTTCTATCTAA
AAAGAAGGATTCATTGTGCATGATCTTCTTATAACTTGGCTTTTTATTTTTGTGTTGCCT
AGTTTCCTAGTTTCCTAGT
>TeaL_126143
CCAAAAGCGACAAAAACAATCAAACGAGTCCCCATTTCAGCTACAGGAACAGGTAAGAGA
GAAAGAGAGCGGGGGGTTAGGGTTTCGCTTCGTTTCTATGCCTTGTACGTGCTCTGAGAA
TTGTTCTCATCGAGAAGAATCAGATGTTTCAGTCCTCAAAGGTTAGTCATTTCATTCCAG
AAAGCTTCAGGATTCAACAATCTTTGTGCTATGTAGCATCAGGATTCAATTTCTTCATTT
GAATCACTTCATTGTCTATGAAATAAGGTTTTCGCGTTTGTGTCTGAGAGGAAAACTGTA
GTTTTCGCTCTGGACTTGTAATGCTGGTCTGTCCTGTGATTGTTTGAGTTCATAGTGTTT
TGGATCTTTTTGGTACATTGAGAATTGAAATTGGGTTTACATGTGATGGTTGAATAAGCA
TTGACTGTTGGGAAACTAGGGTTGTTGGTGGAATTGGTCGAGGGATTTTAGAATTTTACA
TCTCCTTTTGCAGGAACTGAATTGGGTTTAAAATTTGGTGGTTTAAGAAGCACTGATATT
GAGTTAATGATGTTTTTGGGTATTGATACCATGGGGTGAACTGAATTGTGTTTAAATTTT
GGTCGTTTACGAAGCACTGAGATTGGGTTAGTGAGGTTTTTGGGTATTGGTACCATGGGT
GAAATTGCGGGAACTTCCGAATCTGGTTCTACTAGAGAATTGAGTTCACAGCTAGTGAGG
GTTTGGTCTTCTCGCGAGGAGGATAGTTCACGCAGGCAAGCGACTCATTTTGGGGGTAGT
GGGTCAAGGAATACGAGCCCTCTAGGCCGAGCTGGTTCAAGGAATACTAGTCCTTCTAGG
CAGAAGGTGATTAAGACTAAACCAAGGGGCTTAGATGAGGAGATGATTTCTACATTTGCT
AAGGCCACTCACCCTGATGTGCAAATGGAAGATAATATATGGGCAATGTTACCTGAAGAT
CTGTTGAATGAAATCTTAGCCAGGGTTCCTCCATTCATGATTTTCCGGCTCCGATCCGTT
TGTAAACGATGGAATTCAATTTTACAGGACAATAGTTTTCTTAAGTTTCATTCACAAGTG
CCATCCCATGGGCCTTGTCTTCTCACATTTTGGAAGAATTCACAGACCCCGCAGTGTTCG
GTGTTTAGCTTGCCATTGAAACAATGGTATAGGATCCCGTTCACATTTTTACCACAATGG
GCATTCTGGTTGGTTGGTTCATCAGGTGGTCTTGTTTGCTTCTCTGGACTCGATGGGTTG
GCCTTTAAAACTTTAGTTTGTAACCCTCTCACACAGACATGGAGGACATTGCCGAGTATG
CATTATAATCAGCAAAGGCAGTTGATTATGGTTGTTGATAGGATTCACAGATCATTTAAG
GTTATAGCCACTAATGATATTTATGGGGACAAGTCATTGCCAACTGAAATATATGATTCA
AAGCTTGACTCTTGGTCGCTGCATCAGACAATGCCTGCCGTGAATCTTTGTTCCTCAAAG
ATGGCATTTTGTGACTCAAGGTTGTATCTGGAGACTCTTTCGCCGCTTGGTTTAATGATG
TATCGTCTGGACACTGGATACTGGGAACACATTCCAGCTAAATTCCCAAGGTCTTTGTTG
GATGGGTATCTAGTGGCTGGCACTCAGAAACGTCTGTTTTTAGTTGGAAGGATTGGTCTT
TACAGTACTCTTCAAAGTATGAGAATATGGGAATTGGATCATGCAAAGATCGCCTGGGTT
GAAACAAGTAGGATGCCACCAAGGTACTTTCGAGCTCTTTTGAGGTTGTCTGCTGAGAGA
TTCGAGTGTTTTGGCCAGGATAATTTGATCTGCTTCACATCTTGGAACCAGGGGAAGGGC
TTGCTCTATGATGTGGATAAGAAGGTTTGGTCTTGGATTGCTGGCTGCGCTCTGCAGTCC
TACAACAGCCAAGTTTGTTTCTATGAGCCAAGATTTGACGCTTCAATTCATTAATCAGGT
TTAAGCTTTCCAATATTCATCTCTCTCTTCTTCTTCATCGGGTATTACTCTTTCTGCTTC
CCTTATCCATGAGCAAGGTTCTTCAAATTGGGCCGTGTGTGGTGTCTCCTTCCTTTGTTT
GGCTAGTGTCTCCATTTCCTTAAGATAGGGCAGCTTAGGGAGATCTAATCTTGTCCCCAA
GAATTCTACAATAGAGCTTTGGTTCTCACTTTTTAACAGGGATCTGGAGGATGTCGGTTT
TCATGATTGGCAATTGGACGAGGGCTGGGTTTTATTAGAGGTCTTACTTTGAGGATCATG
ACGTTTTGGGGAGAGAATTTTTTCCAACTTGTGTACGCCAATTGAAATTGTTTATCAAAT
GCAAGGTAAACTTAAACTCAATACTGATAGATGCTCCAAAGGAGACCTAAGGCAGGTAGG
CTATGGAGGTCTGCTACGAGATAAAGCTGGTACTTGGATATGGGGTTACTATGGCAAGTT
AGGCATTGTTGGAAAATGACTTTTGAGAAACCTTATTTTTTGCTAACTTTGAGCATTAAT
TAAGGTGGGACCCAAGTATTATTTTTAACATTTCTAATTGGGTTCATATTTAATGTCGCG
TAGTGAATAAAATCGTGTATTTGGTTGCTCAAAACCATTTCCGGATGAATAAGAATTCAG
CGTGCATTTTCGGGTTTGTAAATATGTATTTAGGTGGGTTTCCTACATATTTGTGAAACG
TGCTTGTCCCACATTGGAAAGGCTTAAGGATTTGAATGGGTTTATATACCTTAGGTTGGG
ATACTTGGGGTGTGCCCCAAGGGGTACCCAAGTGTTTTAGAAGGGAGAGGTTATGGGCAA
AATGGGCTAGACCCATTGGACCCAAAAAATCACCACACGCGCGCGCCGCCGCCGTCCGAT
CGGTCGGGAGGGCTGAGCTTGGGTGCGTAGTGCGAGGTTGGGTTGGGCTTGTCCGGCCCA
ATA
>TeaL_126144
CTCTCTCTCTCTCTCCTCAACTTCCTCTCTCTCTATATCTCTATCTATATCTATATATCT
CTTCTGTATATACAAAGCTTGATGCTTGTATTGTTTTTGTTTTTATGTGCGTTTTTTGAG
TTGACGATTTACTGAGCCGATGACGATCGCCTTGGAAAGCAGTAGTCGGATCGAACGGTC
AGGATTGCGCCATGGAATGATGTCGTGTGGATCGGTATACGAGTCGCCGGAGTCCGGAAG
ACCGGTCGCCGGAAACTTCGCCGGGGATCGGCAATTAGAGCGAGGGAAAGAGGTTGGGGA
TTCGAGTAGCTCGTCGTCGATCGGAAGGGATAGTGACTCGTCGGGAGGTGAATTGGACGG
CGATGCTGATTCCGGCGATGGTGAGGTTCAGAGCTCGTTTAAAGGACCTTTGGATAGTTT
GGATGCTTTGGAGGAAGTTTTGCCTATGAAGAGAGGTATATCGAAATTCTACTGTGGCAA
ATCAAAGTCTTTTACTAGTCTGGCGGATGCTGTCTCTTGTTCCTCCCTTAAAGAAATTGT
GAAGCCTGAAAATGCTTACACCAGGAAACGCAAGAATTTGCTTGCTTACAGTACTCTCTT
TGACAAGAATCGCAATTCTCCACTGAGAGGTAACAGTGGTGGCATATCAAAGAGACCTGC
CAACTCCAATAGAAGTACTTCGGCTCTGGCGATGACTATGAACGGCAACGAGAGCAATAA
CAACAGTGAAAGCTCCAACTCGAACTCATCGTCAACCACTCCGTGTCGCCACATGGTAGA
AAATCACCCAACAACGAATCATCCTTGTCACCCCCTGAACGGACTTTCTCTCCATGGCGA
TCTTTCTCTCTGTCTGATCTGCAGTGTGCTGCCGCTGCTACTCCCAGTATCACTGGCTTA
GTAATTAGCAATGGAGATAAGGACAAACTGCAGTGAAATCTAACTTGAGTTACTTTGGAG
AACTGTGAATATGAAGTTTGGAAGATGTTCATGGTGTTGGGGTGCTTTGAATGCATTCTC
TCCTGGTTTGATCTTGTTGTTTTGCCCATTGTACTAGTTGTTTAAGCATACGATGCCGCG
ATATTTTCAGAATATAATGGCAGCAATATAGTTATAACCCCTTCTTTTCTTTAGCTTTAT
AATGGATGGATTGCTTTTTTGGTTATCATGGATGATGAGCATTGATGCATTCTTCCATTT
CATCCCGTCATCTTCAGCATTGTTCTTGCCCATGCTTCTTGTCAGATTATGTAATTTTAA
TGGTTTTAGAATGTATGTAACAGTGGATTGCCCATTTTCTGGAACTGCTCTGTAGATCTC
TCATGGGGCAAAACAATGTACTCAATGCTGGTTATGCCCTCGAATCTTTTTCTCACATGA
GACATCGGTTTGATGGTTTTGGCATGGTGACTAGTGTGTATAGGGAGTACTTTGCTCGAT
TTGCAGATTGGTTTGAATTGTAATTCATTTCTGATTCCGTGTAGTAATTTCAAGTGTGGT
TATGCTGGTTTGACTTGTAATTCATTTCTGACTCCGTGTTGATAGCCTGACTGTAGTGCT
GTCAAGTGGTTACGTTACTGTCCAAAGTTTATAAGTCGAAATCGCCTATTTGGGCTACCC
CTTTATGAGCAACAATCCTCGAAGGAAGACAGTCTTTGTTTCTTTCTTTCTTTGTGGTAG
CGAAGCTTGATTTAAAAGATTCTTAGTGGGTCAAAGATTCTACCAGGCTCGGAGACTATC
ATGAAAGCCCTATGAAAAATGGATAATTGCTTCAGGGTCACAAGCCGGGCTCATACCCAG
TTAGACAAAACTAGTCAAGTGAGCGTCTCACAACACTACAACATGTGTGATAGGCTCTCT
GATCTTTTAACTGCTTTACATGGCACAACTCTTTCAATTTCTGGGCTGGCATTTGAGTTT
TCTTTCCCCTTTCAATTGACACACATGACATAGATAGCTCCAGTGGCCCCCTATTTCTGC
CTGTCAGACAGAATCCATCCTGAGACAACTAGCCAATACAAATCCTGTTTGGCAGACTGG
TAATACTGAAACTTATTTTCCAGGGTTGTTTATGGTTGCTCAGAACAGATGATTACCTGG
TAGGCAAGTTCCATGTCAATCATGTTGTCTGGTAATGCTGGTGGACTCAGTTTTTCACAG
CCATTTATCATTCTTGAACATGAAGTAGTGATTGCAGAAACAGGGTCTGGTTTAGTCCGG
TTTCATAGAAATCATGTCTACCTGTACTTGGTAGTAGACTCCTTTTCCGGGGCTATTATG
CAGCTAGCTATGCTCACTTTTGTGAGACAGTGACTTGGGAGATAAAGTTTTAAGTGGTCC
AAAGCAATGGACCTGGCTTATGAGGAAATCTTGTTGAAGATTGCAATTTCTTGCTCAGAT
ATGTGTTAAATTGGCTATAAATTGAAGTGGGGTGCTGAGTTGGAGCGGCTGCAAGAGCAT
CTAGAACTTGGGTTTTCAAGTTTTTTCAGAGAATGCGTTCGTAAGAAAAACCATCGATTC
TGCCTAGGAAGCGTTCTCTTCAGGGCACCACTCCATTCACAAACCATGTTTCTCCTCGAG
GACGACTTGTCTATGGTCATTTCCACCGAGGAATTCAAGATTTTTCATGAAATGGACAGA
AGACTGTACACCATCCTCACGAAAGACCTCTGGCGCGACCCTCTGGAATCCATGAGGATC
ATAGCCTTATGGCTCTGGTTGGAGCGGTCCAGTTTCAAGAACATCATCAGTAAGATTTTG
TCCTTGACCCAATTCCTGATAAATGAACTAGCAGACGAGGCAGTAACATGCCTCAACTGC
CTCAATGCCAATCCATTTCTGTCCTTTTATGAAGCCATTCACATCCCACTAACTCAAAAC
CTAATGGACAATGAGATCTCTCTCAAGTACTTCCACGAAAACCGTGTCACTGCAATCCAG
GGTGTTTCAAAGGTGATAAGTGATGTTTGTGCGAGGGCATTGACTGACCTGATGCAGCAA
GCTATTGAGCGAAATGCTGCCAAAATGCTTGTGCCATCCTTGGTTCAACCTGACTTTGTT
CGCCTGAGGCTTGGTGGTGTTGAGATGATCAAGCCACCGGGGACTAGAGCATTTGAGGTG
CACCCAGATGAGAGGACCATGTTTGTCACATTCTCCAAGGGCTATCCAGTGGCAGAGAGA
GAGATCCGCGAGTTCTTTACTAGGATTTACGGGGATTGCATTGAGTCACTCTATATGCAA
GAAGTGCAGCCCGGTGAACAGTCTCTTTTTGCGCGAATTGTGTTCTATTTGCCTTGCTCC
ATTGAGTTGATCCTCAATGGGGTTGAAAAAGTTAAGTTCACCATCAATGGGAAGCATGTG
TGGATGCGCAAATTCGTGCCGAAACGCCGTAGGTCGTCATCCCCGCCACCACTGCTGCCG
CCACCTACCACTGCCTAATCTGCCAGGCGCCTGCACTTCTAACTAGTTTATAACGTTATG
TTTTTTTTCATATGGTGTTATGTGTCAGTACTATTAGCAATACTCCTTCGTTTCCGTTTT
GCAAGCAATGAATGTCTATGTTTGGAAACTATATGTGCTAAGTTAAAATGTTATGGGAAC
TATATATAAGTAAG
>TeaL_126145
ACACCGCTATTGAATATAACTACTGTAGGAACCCACATTTTATGTCCTCATCATGTTCAT
GAGCATCGGTATGATTATGACTTGTTTAGCTTGCATGTGTATGTTGTGATTTGTTTCGCT
TGAGCTAATGCGATCCATGCCTTGATTTGAAGCCTTGTGATTTGTCTAAGTGTAGTGTGC
TTGTCTTGTTCCTTCCTTGATGTGAAACTTAGGTCACGCCTTGCCTGAGTTATGCTAGCC
GATGTTATTCCAAGCCTAGGTTACGTTATGCCTAGATCATTCCAAGCCGAGGTCATCCTC
AGTCTAGAAGTATCTTGGAACCCCTTGTTGACCTCCGTCCTTGCCTTGACCACATTAGCC
GAGATGTTACCTTGCACCCAAGTGATCTCGTCCTGGAGTGGTATGACCTAGGCCGAGGTG
TGGCGCATCTAGGCCAAGATGTGGCACAGCTTAGTCAAGTGTTGTCCTTCCTAGCCGAGG
TCATTGTCACCT
>TeaL_126146
TATTTTTTTCTTCACTAGAATAGAGCAGTGGTTCTCTTCACATCGAGAACAAGGAGATGG
GAGGGACCAAACAAAAACTAAGCGATGCCAAAATTTGCAAGGCTATACAACCTTCATACC
AACTATCTTGTAAGTAAACGATATAAAAATGTAGCTTAATTAACCTAATTTTAAAGACAA
AATGGCTTCACATCAGCTCTGAGAGAGCAGTGACTAAGCTTGGCCTATAGGAGAGAGGAG
AAAATAAAGTACAGAGAGTTGAGGAAGAGAAAGAACCATTTGTACAGAGATGACAAGCCT
TCACATGAAGTAACTGAGAGCCTTCTTCCTTCTAGAATTCCACTGTAAGAGCTCCGTCAT
GTTTATAGATTCAGATGAAACGCTTGCACAAACCTGTTCGTGAGCATGTTTGAAGTCGTC
CATGTTTAAAGGACGGATATCAGCACTGCCACTCAATGCTGGAGCGGGTTTACCTTCTGA
TAGTGCTGCAGCTCGCTCCTTCTTTTCCTTTTCCAAAATCTCTCTAATTGGGCAATGGGC
AGCGGTTACACATAGGTTCTTAAGGTCACTTCCAGAATATCCCCCTGTCATACTTGCAAT
TGAATCCCAATCAACATTGGGAGACAAATCCTCTTTGGCTAGGATCACTTTCAATATCTT
TCCTCTATTTGGAGCATCCGGCAGGTTGACCATCAATCTACGCGGCAGCCTTCGGATAAC
AGCCTCATCAAGATCAAATGGCCTGTTTGTAGCTGCAAGTACCAGAACTCGTTCTGTATC
TTTTGTTCGCAAGCCATCCCAGTTCATCATAAATTCATTTTTCATCTTACGCATGGCCTC
ATGTTCCCCTGGATTTTCGCTCAGGCCCAACATGCTATCAACTTCGTCAACAAATACAAC
ACTAGGGGCAATTTTACTAGCTAGTGAGAAGACAGCTTTCACATATTTTTCACCCTCGCC
AAACCACTTAGATGTGATGCTTGACATAGAAATATTGATGAAGTTTGCACCAGCTTCAGT
GGCCACAGCCTTTGCAAGCATTGTCTTTCCAGTTCCAGGGGGCCCAAATAAAAGAATACC
CTTGCATGGCTTTGTTAATTGACCCTTGCAAAAAAGCTCAGGCCTCTGTAAAGGGAGCAT
CACCAACTCCTTTAGTGTGTCCTTGACATTTTCAAGAGCTCCGATATCATCAAAAGTCAG
TCCAATGTCACTGGGTGGAATAACATCAGCTAAAAGCCTTTTCTCAAATTCATTTTCTGT
CACGACATCCTTTAGCGACTTCTTCAAGCTCTTGGATTCATTCTGGATAGCCTGTAAAAT
TCCAATCCCATACTGGATGCTCTCACTAGACAAAACAAGCCTTCCATCAGCATCAGCTTT
GGGGTTCTGCATTAAATGGTGGCTCAAAGCCCACCCAATTGCCTTCGCTGCACTTTCATT
TGTAAGTGTTTGGTTCTTGATGGACAATGTCTCAAATCCATCACATTCCAACCCAATCCG
ATTCAGGACCGTACACAGATGATTCAGATTTCCCTTCATTTTAAGAGTCTCAGCATCTCT
ATCCAATTGATGCTTCCAGCTCACAAGAAGTCCCTCATCCTGTGGCATGTGAATGGTTAC
TTTATTGGGGAAAAGTTTTGTCAGCTTTGTTTCCTTGGGAACCGCCTTCCCCTTCTCATG
CAGTCTCCCAAAACTATCCGGGGAAGCAAAGTCAAGAAGAGCAGTTTGGTTGCTGCCAAA
TTTTGTAAAAAGCAAACCACCAGGGTGTGACTTTTCCTTACTAATGTCAGTCTGAGTGTG
TGAACCAATAATGACGGTGTTATCAGGGAGTTTCTCAAGTTTGCTTTTAAATGTTGCAAA
TAATTCTGAATTTCCTACAATGGACTTCTCGGCGTCTTTCACAAACAAAATAAACGGAGA
ACTTCTGCTCTCACTAAACACAGTCTCAAATAACATGTTAATGAGTAACTTGTCCAAATC
TTCCACCCCTGTAGTTTCCAGACGAAGATCATTACCATTGCAAAAGAATCCATGACCTCC
CTCACATAGGGCCCCAAGGTCAACCCCATCAGGTATGGGTTTATCAAATCTTACACCAAT
TTTTGACCAAGGATTATCTTCAAAAGGTAGTAGAACCTTTCCTTGAATTCCAAAAGGTGG
CCGCCCCCTTGATGGAGATGATGTTGAATATAAGCTTCCAGAAGAAGAACCGACGAATCT
CACTCTATCACCTGTTTTAAACAAAGGACTCTTAGATGTCCCAAAAGAAGAGGGTACAGT
GTTATTCTCCATTTTTGGTTGGGACTCCAGGCCACAAGAAGGAACATTTGACAAGATGGG
CGTATCTACCTCAGTTGCTGAAGGACCCATGCCCTTAGCGAGCTCAGTGGCTCCAACACT
TGGCTTGTTAATGTTGCAGGATTTATCTGCATTATATCCCTCTTTCCGTAACTCTGCTTC
CTTCGATAAACCACCCAGAATTGAATGTCTATCAAAAATAAGCAATTTAGCCCCAAAGTA
TCTGGCAAGTGCCTTTGCCAACATCTCCTGGTATATCTCAGACCCTGCAGGACCAGAGAG
CAAAATCCTCGGGTTCATGGCAGAAAGTTCAAAGGTATATTTAACTTGTTCTCTGTGTTT
GAAATGTATATACAAAGGTGCAATCAACACATTTTTTGTGTTTTCACTTAGATAATATGG
GAAACTGTCAAATGAAACTTCCATGTTTTTTCCATCAAGAATCCCCATATAAATGTCTTC
TTTCAATACTGCACGCCTCAGAGATATACCTGATGCTGATGCTGGCAGTGAATCCCTGGT
CCACTCACTTCTTTCTTCAAATACATTCCCAGCCGCTATACTAGAGTCTGGGTTGGCATC
AAGAGAAAGGATCTTGCTAGTCTCTCCAATGTCACCAGCTTTATCACTCCCAATATTTGT
TTCCGAATTGGCGTCCAGACCATCAAGATCAATCTCCATACTGTCGTGAACAATATGATG
AGGGGGCATCTTAGTCCCTTGATGTGTTTTACCACTGGCCTGAGCAGTAGGCTTCAAACG
CGACAAGTCTTGCCGCAGGCTTGAAAGAGATGCCAAAATTGAAGCCCCCGTCATAATTGA
AGGATCCTCTACCCTCCTTTCGATATGTAATAATCTACCTACAGTAGTCTGAACCTCTGC
ACCACCAGCTGATGAGGGGGTCTTGATAACAATATCAGTCACTAGTAGCTGAAAAATATA
AGCATGGTTCGCCAAACGACCAAAAACCACCTCATCACCAGAATTGACGACACAGATGTT
ACCCCTCTTAATAATCTTCCCATTTACTTGCACAGATCCCTTCATCCCCCTGCTTTCGAG
CATAGCAACAAAAGTGTCTGCGTACTTTGCCTGCTTGATCACACACAAATTTGCACTAAC
GGTCTGGTCCTTCAATACAAGATCATTGAATCTGCTTGAACCGATTAAAAATTTTGATGT
GCAAATTGGAACATTCGAATTCTGTGCGTACTGCGACAAAAGCCTGCACCATGGGGTTGT
AGAATCAAAACTCGGCCTCTTCTTCTGATGAGCACTCCGTGAAGATAAAGAAATCTTCGG
TTTATCCGCCACAATCGGCCAAGACCCTTGAGCAACCGCTTGAGTTGAATCCACTTTCCC
GGAACTCGGAGCTTCTCCGCCACCACCTCCGGCGGTCGGAGGATCAACAGAGCCACGTTC
CGGTGGAATTACCACCGGAGTGGTGCACAATTGCTTGGAATTCTCAGCCGGAGTCGATTT
ATCTGATGCAGAGCCATTGTCAACCTTTTGTTGTTTTGGCCGCGGAGGCTTGTCTTCCGA
CGACGGCGACGATCGCTTGGTGTTGTTTTCGTTGAGAGATCCACTTCTTCTTGTGGAAAC
CATGGTCTTGCTCGTTCGTCCTCTCCCCTTCGAAACCAGTTAGACAGAGAGAGAGAGAGA
GATGACACTCACTAGTAAAGAGAAATGCTACGTCTCAAGGAAGTTCTGGAAAAGTTTCCA
GACACACGTCAACATATATATACCTTCATCAATGCACATTAGACCATCTCCAACGCTTCA
CCAAACCTGACATCAAATTTAAAATTTGGTGAAAAAGTCACTTTTTTGAGCTCCAACGGT
TTCACCAAATCGATATCAAATCCAGAATTCAGCAAAACTTTTACCAAAATGAGAACAGGC
GAAGCATTTCACCAAATCACTGTTCCTGACCGTTGGGAGAGACCAACCGGTCAACCAGCC
GGTTGCCCGGCCGGTTGACCAACCGGTCGACCGTTAAAAGGTTCAAACAGTTCAAATGA
>TeaL_126147
CGAAAGGTCAAAAAAAAAACAAATCAAATCTTCTTGAACAATAGCTTCGATACTTTTCTC
TCTCTTTCTTCTCTGCAAGTACTGAAGAAAAAATGGGGGTTGCATCACCACCGTTACTTG
TTCTGTTTCTGGGTTTTGTTTTGCTCAATCTGTATTACCCATCTGCAATAGCTCGGTTTG
TGGTGGAGAAGAACAGCTTGACGGTTACATCACCGGACAGCATCAAAGGAACTCACGATA
GCGCCATTGGCAACTTCGGGATTCCTCAGTATGGAGGTAGCATGGCTGGGACAGTGTTGT
ACCCCAAGGACAACCGAAAAGGTTGTAAGGGTTTTGACGAATTTGGGATTTCCTTTAAGT
CCAAGCCTGGTTCTTTGCCCACTTTTGTTTTGATCGATCGTGGAGAATGCTTTTTCGCTT
TGAAGGTTTGGAATGCCCAAAATGCTGGTGCTTCTGCTGTGCTTGTAGCAGATGATCTCG
AGGAAGCCTTGATAACCATGGACACCCCTGAAGAGGATCGTTCCTTAGCAAAATATATCG
AAAACATCACAATACCATCTGCACTAATCGAGAAAAGCTTTGGTGAAAAATTGAAGAAAG
CACTCAGTATTGGGGAAATGGTAAATGTGAATCTTGATTGGAGAGAAGCTGTTCCGCACC
CAGATGATCGTGTAGAGTATGAGTTGTGGACCAACAGCAATGATGAGTGTGGGTTTAAAT
GTGATATGTTGATGGAATTTGTGAAAGATTTTAAGGGTGCAGCTCAGATTCTTGAGAAAG
GTGGCTATACTCAATTTACACCCCATTATATAACTTGGTATTGTCCTCATGCCTTTACAA
TAAGCAAACAGTGCAAGTCTCAATGTGCACCTGATCCTGAGCAGGATTTCAACACAGGTT
ACGATGGGAAAGATGTGGTTCTTGAAAACTTAAGACAGCTTTGCGTGTTTAGAGTCGCAA
ATGAGACCAAAAAGCCTTGGGTCTGGTGGGACTATGTGACTGATTTTCAAATTAGATGTC
CCATGAAGGAGAAGAAATATAACGAGGATTGTGCTGACAATGTTATCAGATCTCTAGGGC
TTGATCTTAAAAAGATCGAGAAGTGTATGGGTGACCCAAATGCTGATTCTGACAATCCTG
TTCTGAAAGAAGAGCAAGATGCTCAAGTTGGAAAGGGATCACGAGGTGATGTAACAATAT
TGCCTACCCTTGTTGTCAATAATCGACAATACCGAGGGAAGTTGGAGAAAGGTGCTGTTT
TGAAGGCCATTTGTGCGGGTTTTCAGGAAACTACTGAGCCAGCTGTTTGTTTGAGTGGTG
ATGTGGAGACAAATGAGTGCTTGGATAATAATGGTGGTTGCTGGCAAGATAAAGCAGCCA
ACATCACTGCTTGCAAGGATACATTTCGTGGGAGAGTTTG
>TeaL_126148
CTTTTTTTCTTTTGTTTTTTGGTAGCCTGGATTTTTTTTGTTTTTTTTGTATGGGTTATG
GTTTACTGTGATGTAAATTTTGCCATTACCAATGAATAAATGTCAATACAAACTACAAAG
GAAGAGAGCATCGTTTGCAATTTCAGAGGAGTTAATTGTGAGAGTGCTGTGCCCTCTGAC
ATGATTGGCCGCGTTATTGGCAAGGGAGGGGGTTCAATCAAAAGTGTGAGACAGGCCAGT
GGTGCTCGTATTGAGGTTGATGATAAGGCTGATCGTGATGAATGCATCATCTCCATCACC
TCAACAGA
>TeaL_126149
CAATGAAACCACAAAAATCTTTTATTTCGTCGAAACAGGTTAGGCGCAGTGCAACGTCGT
CGTTTAGAGGTAGTTTTTGTGTTTCGAAACAAGATATGTCAGTCGTTTCATGTACACACA
CATACATACATAAAGACGCACTGCTCTTATCCAAAACATACTCCTCTCTCCAAGTGGGAA
TCAAGGAGCTCTTGGGATTCTGAATAGCAGAAGAAGAACAAGAAGAATCTGAAGAAAGAA
GAAGAAATCCCCAAATTGGTTTTGGTTTTGGTTTGCACTCTTTCTCTCTACTTTTCTTTC
TCAATTTCTTCTTATGAATTACTTTGGTTTGATTTTTGTCATAATTAGTTACTTACAACA
AAACTAAACAAATCTCTGTAAGGACTAAAGAGAGAGGTTAATTAATTCCTTGTTTATTGA
TCCCCAAATGGATGCATTGTTAAACACTACTAGTTTCCCTACTCCTTCTCCTCATAGATG
CTCACCTTCACCTCCACCATGGCCCCCCTTGCTTATTCTTAATCCAAACACAACCCCAAC
ACTTCAACACCACCACCACCACCACCTTCCACTGATGATAAATACTAGTACAAGAACTGG
GTACTCCATCAGGACATCCAAGATGGATTTTTTCCATAAAAGTTACTGCATGGCTCTAGG
CAGAGAGAATAATTCTATTTCCCTTAGAAATTTAGATAATGCTGCTGCTGCTGCTGCTGA
TGATGATAGTGATAATGATAGTGATGATGGTGAAGATTCTTCTAGTATGGATTGGGAATC
AGAATTCCTTGGGGAGCTCCACCCCCATAATTTCCTACCTCCTAAAAAACGAAAACAACT
GCAACAAAAACAAAACTCAAAGATGCCCCAAAACACTTATGATGATGATGGCATGGACTG
GTGTGTCAAGGCCAGGAAGATTGCCCTCAAGTCTATTGAATCAAGGGGCTTGATCCATTC
CATGGAGGACTTGATTAATAAAAAGAAGAGGAAGAAGAAGAAGAAAAACAACACCACCAA
GAATAAACTGCCAATAAAGAATAAGAAAAAAAGGCTAGTTGATGAGGATGAGGACGAGGA
TGTGGAGGAAGANNNGAAGATTTTGACCTAGAAAATAACAAGAAGCCTCTTTCAAGGAAT
TTGAGTATGGTTGCAGGTGGGATGTTTGAAGAAATGAAGGAGAGAAACATGGAAACCTTT
GTTCAAAGGCTTTCACAATTCTCCGGGCCTTCTGATCGCCAGAAAGAAGTCAACCTGAAC
AGATCAATTGTCGAAGCACAGACTGCAGAAGAAGTATTGGAAGTTACTGCCGAGACAATT
TTGGCCGTCGCCAAAGGCTTGAGCCCTTCGCCTCTGTCTCCTTTGAACATTGCCACTGCA
CTGCATCGAATAGCTAAGAACATGGAGAAAGTTTCGATGACAAGGACTCTTAGGTTGGCA
TTTGCCCGCCAAAGAGAGATGTCTATGCTCGTGGGTGTTGCAATGACTGCATTGCCAGAA
TGCTCTCCTCAAGGTATCTCGAATATTTCGTGGGCATTGTCGAAGATTGGAGGTGAGCTT
CTTTACTTGTCGGAAATGGATAGAGTAGCAGAGGTGGCCTTGACCAAGGTCAGTGACTTC
AACTCACAGAATGTTGCTAATGTAGCCGGTGCTTTTGCTTCAATGCAGCACTCAGCTCCT
GATCTCTTTTCAGAATTATCAAAAAGGGCTTCGAATATAATTCACACTTTCCAGGAGCAA
GAGTTGGCTCAGGTCCTGTGGGCTTTCGCTTCTTTATATAACCCAGCTGACCCTTTACTG
GAATCTCTTGATAACGCTTTCAAGTATGCTGACACATTCAAATGCTGCTTAGATGAGGAA
AAACTAGATGCTGACCGGGACAGAGTCTTAGGCTCTCATGTGCTAAATTTCAACAGAGAT
CAGCTTGGAAATATAGCCTGGTCTTATGCTGTTCTTGGGCAATTGGATCGGATTTTCTTT
TTCCATGTGTGGAGAACTCTAAGCCACTTTGAGGAGCAAAGAATATCGCCACAGTATAGG
GAGGATATAATTTTCGCTTCTCAGGTTCATCTTGTGAACCAGTGCTTAAAGCTTGAATAT
CCACATCTTCAGTTATCTCTAAGGAGTGATCTAGAGGAGAAAATTGCTCGTGCTGGAAAG
ACTAAGAGGTTTAATCAGAAAACGACTTCCTCATTTCAGAGGGAAGTTGCTCGTCTTCTT
GTTTCCACTGGCCTTGATTGGGTCAAGGAGTATTGTGTGGATGGGTACACTTTGGATGCG
GCCTTGGTTGATCAAAAAGTTGCTCTGGAGATTGATGGGCCAACGCATTTCTCTAGAAAT
TCTGGAGTTCCTTTGGGACATACAATGCTGAAACGCCGATATATAGCTGCTGCTGGTTGG
AAGATAGTATATGTTTCTCACCAAGAGTGGGAGGAAGTTCAAGGTGGGTTTGAGCAGCTA
GAGTACCTAAGAAAAATTCTTAAAGATCACATATAGGAGAAGGCAGGGAGCACCAACACT
TCATAAAAGTGAGAGAGGTGAAGTGGCAAGGGATATTGAGTTTGCAAAACCAAGGCATAG
AAGGATTTGTGATGCACCTTTTCTTATGTTTGTTTTTTCCCCCTTCTTATAAGATCAATA
TACAACAGGTCTCCAGTTTTACCCACTCTTCATTCTTATAATGAAGTGCATCTGTATCTA
GCACTTCACCCATAAGGCTGTGTTTGTGTCTAATTTGGGCAAAGATTTATTGCGACCCAT
AAAAAAAAAAAAAAAAAATATAAATAAAAC
>TeaL_126150
TGAACAAATGTTTCAAATAAAGGAATCAACATCATTTCGGCACAGCACAACTACATGCAC
AAGTCTTCTTGCTTTACTAACCCCTCTTGAAAGTCCCAAGGAGTCCACATATATATATGA
AATCATCATCTTCACTGTTTAATTTGGTCATGGCATTCCATTAAGCAAAAACTGTACAAG
TGAAACTCCCATGGGAAATAACAAGGATACATCATACCAAAGCAACCCAATACAGACACC
AAAATTTTCTTCTCACCTTCACAGTAGAAGGCTTCATTACAAAATTACAAGTCTAACTCT
AGCAGATGGTGACAGCTAATCACAGACGTGTACAGATGAAGAACATCAGTACCTTACAAT
TTTTCTGGTTTTGTGTCATTTTCTGTTTTGGTGCCTGGTTGTTCTAAGTACTCCTCCTCA
ATTGTTTCCTTGAGTATAAAAAGCCTTTGGATGACAACAGGTTGGGACATCTGCTTGGCT
TCCCGAATGTCAGTCTCTTCTTTATTAAGATGGTATGCATCAAGCATGATCTTAATCCAC
TTGTGCAGCTCCTTGGGAGTTGTGTATATAGCGTCTTTGTCCTTGGCTTCATGTTCATCT
CCAGGACAAAAAGCGGTAGCCAATGCCGAGAATCGCTCTTCAGGATCAGTGATGTTCAGC
AAATACTTCAGTAGCTTTATTTCTTTTGGCGCAATGCTCCTTAGAATACTCTTTGTAGCT
TTGTATAAACTATGCATTATGCCTTTAACCTCATTCTTCATGGTAGTGGATTCCTTTGCT
GCAGCCCAAGCACTATTTATCAACAAAATTAAAGAAGAATCAAGTTGTTTTGCCTTGGCA
AGACTTTTAATCTTTTCACATGCCACATCCACTGACGGAGAGTTTAGGATGTCATCAAAT
TTGGCCTGGGCAGTATCTAATGTCCCCACAATTTCCAGTGTATTATCAAAGGCAGAGACT
GCAGACAAGCATTTAGCCCCAAGTCTGGCCACCGCATCACGATCCTCCAAGCTGTCATTC
GTCTCTGAAAGTATAGTAAGATAACGGAAAAATTCCTCTGTGAAGTCTTTGCGCCGTCTT
GCAACAATTGCATTAACGTCCGTAGGGTTGTCCTGTACCTCCTTTAGTAGTTCAGAATGT
CTTTCCATTTCATCATCAATCTTCTTTACTTTTCTTGCCAATGCAGTTAATTTTTGCTTC
ATTTGGGAATCATTTTCGGCATGGGCACGAGACTTGCACCGATTGTAGAAGCTATCCCTG
TATTTCTTCCACTCCTCCCTGAACACCAAGTACTTCCTCCAATCCTTGGATTTGGGTTTC
TCAATCAAGAACAAATCAATAATCTTATCACAGAATTGGGTAATTGTAACTCCATCAGCA
ACTTCAACCTCAACTTGTTCCACTACTTGTGAAGCAGGCACACTGTTCGCTCGAAGTCTG
GTTGTTGTTGTCCGTGGTTTGGAGAGTAGGAATTGAGATGAAGAAGAGGATATGAAGGGG
ATTTTACAAGAAGTTAGGGGTAAATCGCCATTGAAATAGACGAAGAAGGTGGTGTTGAAG
AGAAAGCGATTGGGGGTGGAGGCGGAGATTGATGATGCCTCGAAGCCCATGAGATTGTTC
ATTCTTCGCCTTTGCTTGGATTGGAGCGTTGAGAGAATGCAGAGTTAGTGAGTAGCTTAG
CAGAAGCAAAATTACAGACGACGTCGTTTCCTGTTGAAGTCCATCATAATCCCTCAAGCC
TTGCCATTTTCAGTCAAGTTGGC
>TeaL_126151
ACCTCACTTTATATGGATTGGTGTTCTACCATTACTTTTGGGAATTCAATTTATTCTGCA
AATGGGAATCCTTGGCGGAGTAGAGGACGAGCAAATGTAAGACAAAATCGTGCTGAATTT
CTCAGCAGGTCAGGGATGGTGGCTTCACGGGGAACACTGGAACAGCCCAAGGAGATCTTC
TGGTATGATATCTCCGACCACTGGGAGGGTGACAAGAAATCAACAGGATTACTATTCAAC
ATTCCATAGGACACCCAACAGAAAGAAGTTTTCAAAAAAAGAGTGGGAGAATTTCACCCA
GGAATCAACCCGACATGCTGTGGCTGAGTTGGCATCCTCGCCAAAGTTCACTGATTGGAT
TATTAAGCTTGCTGACAGGATACAACTCCTTC
>TeaL_126152
CACAATTACCAAGCAACGGGAACGATGGACAGAGGAGGAGCATAATAGGTTTCTAGAAGC
CTTAAAACTCTATGGGCGAGCGTGGCAACGTATCGAAGGTTACAACTTGCTTGCACACTT
AAAAATTATTCTTTGGTCGATACTGATTTTGTGCTCCAACTTCAACTTAGATTGATCCCC
AATTAAAATTTTGTATATTGAATGTTTGTTATCTCTGGGATCCATGTTTAGATCCCAACG
GATATGTCCTCTTGGAATATAATCCAGAGAGAGTTATTTCTTATGTTTATTTTCTCTTAA
TTCAAAATTTGTTCTTGCTCTTCTTCTTGTTTTTATCTGGTGCTGCGCAGAACATATAGG
AACCAAGACTGCTGTGCAGATCAGAAGTCATGCACAGAAATTCTTTACAAAGGTCAATCG
GTACCTTCACTCCTTATGCTTATGTGGAAAATATATCTTCACTTATTGTTGCTAGGTCTT
GACTTCAACCACACCATGAAACAAAAATTTATGACTTGATTTTCCCTTTTCTGTTCCCAA
CTTTCTGATCTGACGTATTATTCACTCATTACCACCATTATTTGTTGTTTTGTGTAGTTC
TCTTGCATTAGCAGCTCAATCACTGGGCAACTTAGACCATCCCCAATCCTTCACCAATTT
TTTCCATCTAATTTGATAATAAATTTGAGTAAAAAGTTTGATTTCGTATGAACTACTCCA
ATTCTTTCATCAAATTTTTATCAAAATCTTTTTAAGAATTCCCCTCTTACCCCAAATTTT
CCTTTTCATCAAATTTGAAGAAAAAAAAAAAATCATCTTCAACACTTTATCTTTTAAAAT
TTTTATCAAATTCAAATTTGATGAGTTCTCAA
>TeaL_126153
TAATTGGGCGTTGTTTTTTTTTTTTCATACTTGTATGTTATAATCAAACCATATAATGTA
AGGACTCCAAAACTATTTAAATTAAGTCTTAATTGCATGCGATTCTCCCATGGAATTTGT
TTCACTACTCTTGGACATTCTTTTGGAAATTAATGCATTGAGTAGATTCGAGTTGTCTGG
AAAATTACGCAATGGTGTCACTGCTACTGACTTGGTTTTGACTGTGACCCAAATGCTAAG
GAAGCATGGTGTTGTTGGCAAATTTGTTGAGTTCTATGGTGAGGGTGTGGGCAAAATTTC
GTTAGCTGACAGGGCTACCATTGCTAATATGTCTCCCGAGTATGGTGCAACAATGGGGTT
CTTTCCTGTAGATCATGTTGCTTTGCAATATCTAAAATTGACTGGGAGAAGTGAGGAAAC
TGTGGCAATGATTGAAGCATATTTACGTGCAAATAACATGTTTGTTGACTATAATGAGCC
CCAGCAAGAAAGAATATACTCATCCTATCTACATCTAGACCTTGCGGATGTTGAACCTTG
TATTTCTGGCCCAAAGAGGCCACATGACCGGGTTCCTTTGAAAGAAATGAAAGCGGACTG
GCATTCTTGCCTTGACAACAAAGTTGGATTCAATGGCTTTGCTATACCAAAAGAGGTACA
GAACAAAGTGGTAAAGTTTTCGTTCCACGGACAGCCTGCGGAGCTTAATCACGGTAGTGT
TGTCATTGCTGCTATCACGAGCTGCACAAATACATCAAACCCTAGTGTCATGCTGGGGGC
TGGCCTAGTTGCAAAAAAGG
>TeaL_126154
AAAACATGGAACAATTAAGCACACTATACACAGCAACATAAACCCTAGCTCAATATTACA
TGGCTTCATTGTGGACAATAGATGCAGAGGACATGAAGACCCGCACAATACAACATACCA
TTCGTATCTAATTCTATACAACATGTAAAACACACAGCTTATAACAGAACCCCAAAGAGG
AAGAAAATACAACTAAGAGATCAAAATTGAACCTAGATGGCGCTAAAATTAATGGGCATA
ACTCATTGCTGGCCATCATCATCAGCTTCAGTGGAGAGCAACCAGGAGAGGTAATCAGGA
CCCTGATTCATAATAGAAGCCGATTCACTTGGAGGGCAAACCCTCTTCCGTGTGAGAGTT
TCTATAGTTGGACACTTCCTTTTCTGCCCACCCCTTGGTATTGATCGGAACTGTTCATCA
GACTCTTCAAAGTCCCCATAGGTATAAACGTGGCAACCAGATTTCTCATGCTTATCTCTC
ACATGTTTGAATGTGAATCTCATACCACAACCGGTAATGCTACAAGCAAAACGCCTGAGT
TCAAGATGCACAGCTTTCTCATGTTGATGGAGATTTGATCTAGTTGAAAATGTGTGTTGG
CAACCCTTAAAATTGCAGTTAATTCTCTCAGATGAACACCCTGCTTCGTGGGTCCGGAGG
TGCCTTTTGATGTTCTTCTTCAGTTGTTTGGTCCCACATACCTCACAGGTAATATGTCGG
TGGCAAGACTGGAGATGGGCCTTGAGGCATTGCAAATTAGTAAAATTTTTCATACAGCCT
GGTTCTGAACAAAATGTCTCCACTGTAACCAACTCAACATGAGAAGCTTCATGCTTCCGC
AGTTTTGATGCATATTTAAATTCCTTCCCACACCCAATTTCTTGGCAGATGTACTGCTTC
GGACCATTATCGCCATTGGAAGAAGATGATTCCTCCTCATGAAATTCCTTTACATGCCTC
TTCATATTACCTTGAAAAGCAAACCTGCTGTTGCAATTCTCAACAGGGCACTCAAAAAGT
TTCCCTTGATGCTGAAGAAGGTGTCGCGTCAAGTGGTCTTTCCTTCTGTAGCTGGAATTG
CAATCATCCAGTGGACAAGTAAATGGCCTGAGTCTAACTTGATGGAGCTTCTCAGGAGGT
CCCCCTGCCTGGTACTAATCCATTCAAGGAAGAGACTGCTGCCTCTCGCATTTTGGAGTT
CTTTATTTGGGATCCAATGCTCGATTGAATGGCATCAATGGGTTTTGTCATATTATTTCA
ATCATTTAAAACTTTTAGCCCTGCACAATTATTTATTTTGAACAGATGCCAAGTTGTGAT
TAGGGAAGAAAAAAAGTCAGAAACATAAGCTTTGTACATTCAACCAACCAAAGCACATGC
TAAAACTTCAACGTCCATAAGGATGTAGAAAAACATAATTATATTCCTGGACAAAAATAG
ATATAACATATATACCAGATCCGATCTAACAATTTAAGTACAGTCATACATGTATATCTG
CTTATATATTCATACTTGCACAAAATTTAGTAATTTATGGATCAACATTTTAAGGCACAT
AGTGAACAATTGAAATTCAAAAAATTCTTCCCTTTGAACCATAGCACTGTTGCATATTTC
TTGGCGTACATCTAGTACAAATAAAAATATTATAAACAGTCACATTGCAACTATAACAGA
AAATTATTGGTATAACAAATTAGCGTGTTAACTGTGCAACCAAAAAATCATTTTGACTAT
TCAACAACAATGAGTGGATTGTTAGATATTACTCAAATGGCCAAGAAAGTAACAGCACAT
TCCAGAATTAAACATCAAGAAGATCTCCCACAATAAGGAACAAGAAACAATATACCCAAC
CCAACAAAGTTAGGAAAGAAAAAACTGAATCTCAAATCATTAACTACAAGCTATAAAGGT
GGGCCGTTTACCAACCATGGAGCAAGAAAGAGATATCAAGTCCTGCTATTAATCAATTTC
TAACCACAAACAAAACCTAGCAATTATATTAATTTCTAAGAAACAAGGCTTCTCCTCTAA
CCTCCACTTCATCGTCCTCATGCTTCTTGGCTATGCTGCCATGGTCCTCTATCATCCTCG
ATCCAGGTCTCACCTTTGTGATTGAAGATTTGGTCGTACATGGTGATGGAAGATCTACAG
ATCTAGCTAGCAAGCGGTAGACTAGAGGATGGAAGGCGACGGATTTGTAGATCTAAGTGG
GCTTTGGCGGCTTCGGCGGCCACGGTGACGGCGGCGACAACGAACGACGGAGGAGAACGA
CGAGGATGGGAGGAGGTGGCTGCGTAAAGCGGACGTCAACTCTAGCGTTGCGGCAGTGGC
GGTGGCACGAAGAAGGAGAGAAGAGAGAGAGAGAGAGAGAGAGAGATGTGTGGATTGTGA
TTTGTTTGTTTTTGACCGTATATATGATATATATATATATAAGGGTATGTTGGTCATTTT
GCTTGAGTTTATCCTTTTGGACAAAGTGTTTCAATGCCTAGACCTTTGGACAAATAAAAT
TAAAATTTGGACTTTTGAACTGAGTACCTTTTTATATTTAGTTGACTCCCTATGATACAC
GGACACCAAAGATTGTGTACTGGTGTTTGACATATGTCGGACACAGGCACACGGCACCAA
ACACCCTCCAGACATATGTCAAACACGCTAGAGAAAGTGACCCCTTTTTTTTGTTTTTCT
AGTCAGGCAAGTTCAGGACATGCAATTTTCATTTTAAATTTTTTTAATTTATTTATTATT
TTCATCTAGAGTAGCATATCCAAGGTTCATGAATTTGATGAGACTAACTATTTGACATAG
AATAAATATATAATATTCAAA
>TeaL_126155
GGAATCTTTGTGAAGTACCGGACAGCTTGTGGAATGTTCAGCTCATTTTGGCAGCTGTGC
CAGTCGTCTGTGGCATATATCCATGAAGAAATTTTGACAGGTATGTGTGATCATGAAAAT
TAGGTCCTTCTATTCTAGAGAAATGATATACAGGCATAAAATTCATACAAACTTTTCCAT
ATAGAGTGATGTGCCTCAAGGTTGATCGTCGTTTTTAAAACAAATCACCCATGAAGATGA
GTTTTATTTAAAAAAATGGCATTGGCACATCATTCTTGTGTTGTTTCTTTGTATGGATTT
TCTGTATGAATAGAGTTTTCCTTTGTTCTACTTAAATTGAATAAGACAGACCTTTATGAT
ATTTTGATGAAACTTTGACTTCATTCATGAATCATGGTAGGAGGAAACTAGGTTTTTATT
GAATGCGCTTTTGCAGTTTCTTGCAGCTTTAATGGTAAGTGGTTGTAAATGTGCTTGGAT
AAGTGGATTTTTATATATGTGGGACCTTTTGTCTTTACTTTGAATGCAGAAAATTGCCTA
TTTAACTTTGAGCTTCGGGTTTTAAATATGCAGTTTGATAAAATGGGTTTGAGATTTTAT
TTTGATCCGCACCAATTGCTTCCCTGCTCTAAAAAAAAAAATCCTGTTTTCTGTTTCTCT
CTAGACCTTATTCTTCATAAATACATACATAATTGTGATGATCTAGTTTCTGTGTCATGT
ATAGTGAGTTTGAGGCCTCTCATTTTGTTACCACCTCTCTACAAACTAGCTCTGTCAGAA
AATGGATGAGTCCAAAAAGAAAAAGGAAAAAAAAACAAAAAAAAAAGCTCTCTCAAAGTT
TTAAAAGCTTCTCTCTCTCTCTCATCCATGAACAAGAGAGCTTCCACTGCAGCAATTCTC
TCCTGTTTTCTTGCTCTGCTTTTCATGGCACTCCTCACTTTCGTTCCAAACTCCTCAAAG
CCCAAAAAACAAACCTCCAAGCCAAAGCGAAAGCATCATAAGAATCGACCATCCTCATGG
GACCAAATCAAGAACTTGCTGAGCTGCAAGCAGATGGAACAATCAAAAGTTCACGACCCA
TCAAAGACCTCTGGTGGGTATGCGAAGTTGGGGTCTTGTAGTTCGATATGTAGCTTCAGG
GACGTGGTTCATGGCAACACAAGCAGGGTGGTTCACAGAGCCGATAACTCGCCTGAAAGT
AGCTCGCTGGGTCAGGAAACCAGGCTGCTCAGTCGCAAAGCTGTTAATGGCTCGACTTCC
AATCGGTCTTTGTCGAGCTCTGCAAGATCCAACGCTAGCGGTGTGACTCACACTTCTTCT
TCTTCCAAAGGCATGCAGCTGAGGAAGCTTTCTGGGTGCTATGAATGTCGCACCATCGTT
GACCCCAGCAGGTACACATCTCCGAGGGCTACACTATGTGCTTGCTCAGAGTGTGGAGAG
GTCTTCCCCACCATGGAAAGCTTAGAGATTCATCAAGCAGTTAGGCATGCTGGTATCGGA
GCTAGGTCCGGAAGATTCGGGTTCATAATTCATAGTGGATCTTTTAAGTTTAACATCTAT
TTTTTATTATTTGTTTGGCATATAAGGTTTTGGTTAAAATAATCACAAAAAGACAAAATA
GACTAAAATAGCTAATAAGACAAAATATCACATCCAAACTATAATTATTACACTTCTTCT
CACACAAAAGTCAAAAAATTAAAAAAATAAATCAAATGAGACTAAAAAAATCTCAATACA
AAAAAACAATGCCAAACAAAGACTTAATAAAATTCAATAAATTTTTGTGACTTGCATGAA
AAAGATACAACGGTAAAGAGTTTGCTTCAAGGTAGGCCCACCAAAGCATTAATAGACCTC
TAACCAAGCCCCGGAATTAAACACTTCGCAGCACCGAATTTGCAAACACACAGAAATAAA
TACCGATAATAAATTTCCACAGAATCATGATCCTCAAAGAAAACCCCAGAAGTTTACCAC
TGATGATGACGCATAGGTACAGATCAGCTGATGAGATCCAACAATTTCCATAGTTTTTTT
TAATTCCTCTGCATACTCTGTTTTTTTCATCACCAGATTCTCTTCTCCTTTTACTCTCTT
TCTTCCAAGAACCTGCAACGGGAAGCCTTGCCTTGTGTTGTTGTGCCTCTCTGCTTCTTT
TTGTTC
>TeaL_126156
AAATAAGACAGCAGCTCATACCTGCATGAATTAAACTGATTTGATTACTTCATAATAACA
ATTATAAAGTTAGCACTTAGCACTAATTTTTGCCTAAGATAGCTCTAATTCCAACACATC
ACCTCCATGTGCAGCAAAGCACAATTGCAGAAAGCTTGTACCAAAGCCTACTGTCAATAA
CCCTCTTATAATCTTGCCTACATATCACATTGTACCATGTAGATATTTTGTTTTTTGTTT
ACCTTTGTTCAGTGAACTAATATATTAACTTTAGAGTTTCAGATAATATGACAGTTGCCA
ATTTGTGAATATGCTGTATTGTTTTACCCCTACATATGCCTCGAGGTGAGTAACTAAAAT
AAATGTCTTGGAATAAAATAGGATTCGGTCCCTATTGCATGACTGCACAACGTATCAAAA
CCATCAATATATACAATACCATAAGTATGCAAGGGAGGCTATAGGCAAGCTTTCTACCAT
ATCCTTGATATAAATATACTAAAAAGAAAAGGAGGCCAACATCCCAGAGGGAAGGTAAGT
TGATACACCTGAGTTCTCTATCGAATAACCACAGAAATGATGGTTGCTCAATTTAGATGT
GAGGCTAGTTTGTAGAAACGAAATTAACTTTAAGCTGAATGCTTTAGTGCAGTTGAAGTG
ACACTACCTTCAAACACACCCTAAGTGACAGCGGGGTCAACCTACCAATGTGCTACTTAT
AAAAATTTGAAGTTGAAATAAAAATAATAGGATGTTTCTAAAGTACTAAAATCATTCTAT
CACCACTCACACAACCATTTATCTAAAGTACACGAAGCTTCCATCTAAGCCAAGAATTAC
AACAGTATTCTTTTGGTGACCAAATGCAACAATGTATTGAGAACCTTCAAGCAAACGAAA
CTGAGCAACAGACCACTCTGAGCTGAAATACTTGGGCAATACTCCTTTTATAAAAGAGTA
GGAAACTTAGATGATGC
>TeaL_126157
CCACTCCATTGTTACTACTCCCTGTAGAAGATAGATCGTAGCTATTAGACTTCATAAGGA
GTCAGGATAGAGGGCAAGAACAATGAACTATAATCCACAAAGCAAAACTATAGCCAATGA
CAAACAGTTTTGTAGCTATTACAGTTCGTAAGGTGTCAGAATAGAGGGGCGAGAGTAAAG
CAATATGATCCACAAAGCAGCACTATAACCACCGACAAAGGGTGCTGACAAAGGGTGCTG
AAAATTAATATGTTGACCCCTAACAGAAATGCTTCTTCACCAAACATTATCCAATTTTTT
AAATATTTCATCAGCTATCATAACTTGAAACCCAATTCCTGTACCCATTGTGATTTCACA
TTATAGCGTGAACTGTTGCAAGTCTCCAGCAATCAGTGGCGGAGCGGATTAAGGCCTAGA
AGGGGTGTGTGCCCCTCCTCAACTTCTAAAAACTTACATTTTCACCTAATGTTTTGAAAA
TATCTTTCAATTTGCCACCTCAAATTATATATTCCCCTATTTTTGTTTAATATATAACCC
ATCTTTTTTAATCTGTTCAAAAGCAAAAAAAATTACTACAATTTATCCATTCATTTTTTT
ATTATTAGAGTTCAACTTCTGAAAGTTTTTTTTGAAGAAACCATGTCCTTGATTGGGTCA
TCAAAATAGGAAGTGTTGGTACAAATACTTTTATAGGTGTTCTCCTATTCTTTCTATGCC
AAGGTTTGAAAACCAAAAGATATTTTCATTTCTTTTCTTTATATGTTATTTTTTTTCATT
CTTTACTACTTAAATTTGTTTCATTTTTATGATATTATACAGCAAACCAGTGTTTTCCTA
CCCACAATATAAACATCACCTAACCAACCAGCCCATCAGGCTACCATATGGAACCACATT
CAATGTGGTGCTATACAGGGAACCTATTTGAAGTATCACCAAGAGCACCCAAACTTTCAA
AATTTTGATCAAATTTTGATCAATTTGGCCCCTGTTGTCACATTCCGTCTACAATTAGAC
GGATTGTGCTGACCTGACACCAAATTTCAATTGGAATTTCATTTTACCCCCCAAACTATA
CCTTAAAAATCAAT
>TeaL_126158
CGTGTCATGTCACGTGTCCGTGTTCATGTTCTTGTCCGTATCCATGCTTCTTAGGATTGA
GTTATTTTGTTATGGGACGGATTATAAAAATTGATCTCACAGTTCCTTTAGACCTACACC
ACCACGTTTTTGCGCTGACATCACGGGGGGCCTACTCAGACATTCAATGGTAGCTCTTTT
TCCCTTGGTGGTTCCACTTACCTAGTATTTTGAACACCTTAGTAAGGTATTTTAAAATTT
TAATCCAGCCCATCGTCGCCCCATTCGTGGCTTGAACTCATGTCTTGGCGCTAGCTCTAA
AATTAGATGTTAGGAACTGGACTAATACGCCAAAAGACCCAGGTATCATGAAATGTGTGA
GATCAATTCTTGTATTCCATCTTATACCAGAATAACCCAACCCACACCTGATGCCATATG
TTGAGTTCACGAGGATCATAACACACTCTCCCCGCTTTCTTCTTCCCCCCTGAACCTCTT
GCATAATTGTTTTTGGGCCTACATTCTTCTATACATGGTTATTTAATCTTCATGGCTTTT
TAACTAAGAAATGGGGTTGTTAAATGTATGAGGATGACTCAATTTGACTTCCCCCGCTTT
TATAATTTATTGTGTAGACTAAAGTTTTTGTCGATAATAACATCGTCTTCCGCGACTATC
GTGGTGATGTACAAAAAGGAAGTGCGGAGATATTTTTCCGTAAAGTGAAATTTTGGAAAG
AAGATGGTGAAGAAGAGGCACCACCTGTCTTTAATGTGGATGGTGTGAACTACTTCCATG
TGAAGGTTGTGGGATTGCTGTTTGTTGCAACCACGAGAGCCAATGTGTCACCTTCCCTTG
TGTTGGAGCTTTTACAAAGGATTGCACGTGTCATCAAAGATTATCTTGGAGTTCTCAATG
AAGATTCATTTCGAAAAAATTTTGTGCTTGTGTATGAGTTGCTAGATGAAGTTATTGATT
TTGGTTATGTGCAAACAACTTCCACCGAAGTCTTGAAGTCCTATGTATTTAATGAACCAA
TTATGTTTGATGCTGCACGCTTACCAACCCTTGGCCCTGCGGCAATCTTTATGCACGGGA
GCAAAAGAATGCCAGGGACAGCTGTCACAAAATCTGTTGTAGCAAATGAACCTGGGGGTC
GGAAGAGGGAGGAAATTTTTGTGGATATAATTGAGAAAATAAACATTACATTCAGTTCTA
GTGGATATATACTGACTTCTGAGATCGATGGCACTATTCAAATGAAGAGTTATCTTACTG
GCAATCCAGAAATCCGATTAGCCCTCAATGAGGACCTGAGCATAGGAAGAGACGGGAGAT
CAATCTATGATTATGGTGGTTCCTTTGGCTCTGGACCAGTGATTCTAGATGATTGCAATT
TCCATGAATCTGTAAATCTTGGTAGCTTTGAGATGGACAGAACTCTGACTTTGGTGCCAC
CAGATGGTGAGTTTCCTGTCATGAATTACCGGATGACCCAGGAATTCAAGCCTCCTTTTC
GTATTAACGTTTTGATTGAAAAAGCTGGCCCACTTAAGGCTGAAGTGATTCTGAAAATAC
ATGCTGAATTTGCCTCTACCATTACTGCAAACACTATTCAAGTGCAGATGCCACTACCAA
TGTATACCTCTAGAGTCAGTTTTGAGTTGGAACCTGAGGCATTTGGACAAACGACTGATT
TCAAGGAGTCAAATAAGAAAATTGAATGGAGTCTAAAAAAGATTGTTGGTGGATCTGAAC
ATACACTTCGTGCAAAGCTGACATTTGCACCGGAATCACATGGAAACATCACAAAGGAAG
CTGGCCCAGTGAGCATGACCTTTACAATACCAATGTATAATACCTCAAGGCTTCAGGTGA
AGTACTTGCAGATAGCAAAGAAATCCAAAACTTGCAATCCATATCGATGGGTGAGATATG
TTACCCAGGCTAATTCTTATGTTGCCCGTATATGATAGATGGAAGCAACTCTCTTTGTTG
TCTTTATTTTTTATATTTCATTCTTTATTTCTTTCTTTTGCCTCAAATTTTTTTATATTT
TTTCTTGAGCTAAATCTTATGTTTTCAATTGATTTTTTAAAAATATGCACGCTAAATAAA
TTGC
>TeaL_126159
TGCTACAAAATATACATTTAAGTTAACTACTACAAAAACACTAAAGAAAATGGACAGTTA
CTCTACAGAATTCACTACTACATGCATGCAACCAACAACTACTAAACAACAATAAAAAAG
ACTTCCTTCACTATGCAGCCTTAAACCTACCAAGGAGATAATAAACCAATTAAAACGGTC
AAAAGATGGATAAAAACTTGTTGCTACAAAATATACATTTAAGTAAACTACTACAAAAAC
GCCAAATAAAACAGACAGTTACTCTACAACATTGATTACTACATGCATGCAAACAACAAC
TACTGAACAACAATAAAAAAGAGTCTTCCTTCACTAGGCAGCCTTAACCTTATCATCCCC
CACGACATGAAGTATGGGCAAACTGCTCAAAAATTCATCAAGGCCTTCAAAAAACCCAAT
CCCTTCCATGCCATCCTCCTCGCCGTTGCCTGCCTTGTTCCCTCCAGTCATTCCCGGAGC
AGGCTCCTCTACCTCATTGCTAAACTCCACATTCAAATCCAACTTTCCCAATTCTTTTGA
AACCTTCCTTGTTTGCTTCTTTGCACTGACCGCGGTCACTTTCCTACTAGTCTCAGCATT
TGACACATTTGGGGCCCCTGTAACCTCCTGCGTCACGGACCCACCTTGCAGATCATTACC
ACCAGCCCCTTGAGCATTCTTTGGCTTCCGTCCTCGCTTTTTCCCACTTTTGCTCGCTGA
ACCCTTCTGCTTCATCTTTTTTGCTTTCTTCTTCCGTTTAGTACTACCCCATTCATCATC
ATCAGAATCCTCACTTGATTCCGAGAGTTCCAAAACATCATCATCCTCAATATAAATCCA
AGGTCCCTTCCTAACATTCACATTCCTCTTTTTCTTCCCGGTGAATTGAGGACAAGTGAA
CATAGGCGAAAACGGAGACCAAACCGAAGGCCCACCCTTGTTTTTCTCCAAATTCGACAT
AGAAACCCCCATTGGAAAAAACCCCCAACAGCCAAAGTAATTTTCTTTGCCCTCAATAAT
TGATGCAGGTAACTGAATCTTCCCACCATGAAATGCCCTCTGGCAATTCTGGCACCGAAG
CGAGCAATCCTCGTAAACCCCAGCATACTCAAACATGTTATAACAATAGGGACAAGCGGT
CCAAAATGTCGAACTCTCATCTTGTTTGTTATTCAATTCACCTTCATCACTCACAACTTT
TTCCTTATTAGCATTACTAATAATTCTAGGGCTTGGTGTTGGATCATGATTCTGGTGCTG
ATGTTGAGATTGAGGTTCCTTGAAATGGCGGTGTGGTTGTGGTTGTGGTTGTGGTTGTGG
TGGCGGTGGTGGTTCATGGTGTTCTTGTGAGCGATTGATAGGGTTTGAGAAATAAGTGAT
TTCGTTATCGTAGAGAGCTTTGGTAGAAGAATTGAAGAGAACTGACCAGGCATCGCAGAC
GAGTTTGAAGGCTTCGTCGGCGTAGGGAAGGCGATTTCGCTGAGGGTTGAGTAGGATCGC
GAGTCGCCGATACTGAGTCGTGATGAGTCCGGTGTCGCGAACGAGTCGAGCGAGTTGGAG
GATCGCGTACCAGTCAGGCTGGTTGTTGATCCGCTTCTCGCCGGCAATCAGAGTGTCGGC
GACGGCGAGGATTTGGTCGGCGGCTTCGAGTCTCGGCTCGGATTCTCTAGCTCGGATCGC
GAATGTCTTGCTTCCGATGAGGTCACGGCCGGCGAGGAGCTTCTCGGCGATGAGGAGCCA
CCGCTCCGCCTCCGCTCTGCTGCTGCTGATGCCGCCGTGAGGGTCCATCTCAACCTCAGC
CTCTCTCTCTACTTTCTCTCTCTAAATCATCTGTATCTATATACAATCATATACACATAT
ATACGTATACGTATCTATATCTATATACGTATGTATCGTATATCTCTGTTTCTCCTTTAA
TCATACAGTTGAGCTGCGATTGGAGCTTTTTGCTTACTGTAATAAGAAGTAGAAATGGCC
GGAAAATCGAACAAGGGGAAGAATCGAAGGGGGTCTCATAATACTACGAATGCTGTGGAA
CCAGCCAATTCTTCTGTTCCTTTGAAAGATAACGTGAGTTCTGCAGAGTCATCCAAAGCC
AATGCTAATGGGAACATGCCTCTTAGTGAATCAGCTAGCACGGAGACAGAGGCTAAGCCG
TTGGAAAATGCAAATTCAGAGAATCAGGCTAAGCAAGGTGAAATTCATCTTTATCCTGTT
TCTGTCAAAACACAAGGTGGCGAGAAGCTTGAGCTGCAATTAAGCCCTGGAGATTCTGTT
ATGGACGTGAGACAGTTCCTACTTGATGCTCCAGAGACCTGTTTCTTCACTTGCTATGAT
TTATTACTGCACACAAAGGATGGTTCAGTTCATCAACTAGAAGATTATAATGAAATCTCT
GAGGTAGCTGACATTACAACTGGTGATTGCTTCTTGGAGATGGTTGCTGCATTATACGAT
GATAGATCAATCAGGGCTCATGTTCACCGCACAAGAGAACTGCTCTCTCTTTCCACACTG
CATTCGTCATTATCAACATCTCTTGCTTTACAGCATGAGACAGGCAAAAGTACACCTGCA
AATTCAGGAGATTCTGCGAAAACTGAGGTCCCGGAGCTGGATAGTTTGGGTTTCATGGAG
GATGAGACTGGTTCACTTACTAATTTGTTGTCATCACCTTCTGAAGAGATCAAATGTGTT
GAGAGTATAGTGTTCTCTTCATTAAATCCTCCTCCAAGCTATAGGCGGCTTGTTGGGGAT
TTGATTTATCTGGATGTAATAACATTGGAGGGAAATAAATTTTGTGTTACGGGAACCACA
AAAATGTTTTATGTTAACTCAAGTACGGGAAATGTCCTTGACCCAAGGCCAAGTAAAGCT
GCTTCTGAATCAGCCACCCTTATTGGACTCTTGCAAAAGATTAGCCCCAAGTTCAAGAAA
GCTTTTCGTGAAATTTTGGAGCGGAAAGCCTCTGCACACCCATTTGAGAATGTCCAATCT
CTGTTACCACCAAATTCATGGCTAGGACTGTATCCTTTTCCTGATCACAAACGTGATGCT
GCTAGAGCGGAGAATGCACTGACGCTTTCCTTTGGAAGTGAGTTAATTGGCATGCAAAGG
GATTGGAATGAAGAATTGCAGTCCTGTCGGGAGTTTCCCCATACAATTCTTCAAGAAAGG
ATATTGCGGGATAGGGCTCTTTATAAAGTGACATCTGATTTTGTTGATGCAGCAATAAAT
GGTGCTATTGGAGTCATCAGCAGATGTATACCACCAATTAACCCAACTGATCCAGAGTGC
TTTCACATGTATGTTCACAACAACATATTCTTTAGTTTTGCTGTGGATGCGGATCTTGAA
CAGCTGTCCAGGAAGAGTGCATCTGATACTAATTCAAAGATTGAGAGCACAAGCTCATTA
CATAATTCATCTGAGAAGACTTCCAATAAGTTGTCGCATGGAGCTGCTAGAGTTTCTAGC
GGGGATAAATCTAATGGCCCAATTACAGAGGATATTGATAGTGGCACAGATTTGGCTTCT
GATGTTCCTAATGAGGCACAGTTGGCTGAAAGTGAGCAAGCCACATATGCTTCTGCAAAT
AATGATCTGAAAGGCACCAAGGCATACCAAGAAGCTGACATACATGGGTTGTATAATCTT
GCCATGGCTATTATCGATTACAGGGGTCACAGGGTAGTGGCTCAGAGTGTTTTACCAGGC
ATCCTTCAAGGTGATAAATCAGACTCGCTTCTGTATGGTTCTGTTGACAATGGGAAAAAG
ATTTGTTGGAATGAAGATTTTCATTCCAAGGTACTAGAGGCTGCCAAATGCCTTCACTTG
AAGGAACATACGGTCTTTGATGGATCTGGAAATGTTTTCAAATTAGCTGCACCTGTGGAA
TGCAAGGGTATTGTTGGCAGTGATGACAGGCATTATCTCTTGGACTTGATGAGAGTCACT
CCTCGTGATGCAAACTATATTGGACCAGGGTCCAGATTTTGTATTTTGAGATCTGAATTA
ATTTCTGCCTTTTGCCAGGCTGAAGCAGCAGAGAGATCAAAAAATAATTGCAAACCGGAG
GTGGAGCTTCCTGGAGCCAGTGATTCTCCAAAAGTTGATAGTGTTGAAGAACAGCTGATA
CCAGAGGCAGAAGCAGCACTGGAAACTTCCGACACACAGGATGTGCCAAAAGAAGGTAAA
CATGAGGCTTCCCAAGAATGTTGTTCTGCGTGTGAGGAAATATCTTTCAATCCTAATGTC
TTTACGGAGTTTAAGTTAGCTGGAAGTGAAGAAGATATTGCTGCTGATGAAGAAAATGTT
AGGAAAGCAAGTTCCTATCTTAGAGATGTCGTGCTGCCAAAATTTATTCAAGATCTTTGT
ACACTTGAAGTATCACCCATGGATGGCCAGACATTAACTGAAGCACTTCATGCTCATGGA
ATTAACGTTCGTTATATTGGAAAGGTGGCTGAGGGGACCAAACACTTGCCTCATTTATGG
GATCTTTGTTCCAATGAGATTATGGTCAGGTCTGCAAAGCACATCCTCAAGGATGTCCTA
AGAGAGTCAGAGGATCATGATCTTGGTCATACAATCTCACATTTTTTGAACTGTTTCTTT
GGAAATTGTCAAGCTGCTGCTGTAAAAGGTACTCCTAACAGTATGCAGTGCAGAACCCAG
AAGAAGGATCATGTGAGCCATCAAGCTTCTGGAAAATCTAGGGGGCAAACAAGGTGGAAA
AACGGAGGATCTGCAAAAAAGAAACAGTCGTCATGTTTGAATATTACGTCTGATAGTTTG
TGGTCTGACATTCTAGAATTTGCAAAAATAAAATACCAGTATGAGTTGCCGGAGGATGCA
AGATCACGGGTGAAGAAAATTTCAGTCATACGCAACCTTTGTCAGAAGGTAGGCATAACC
ATTGCAGCTCGCAAATATGATCTTGATGTTGTGGCTCCTTTCCAAATATCAGATATTTTG
AATCTCCAACCAGTGGTTAAGCATTCTATACCTGTATGTTCGGAAGCTAAGGATCTTGTG
GAAACAGGAAAAGTTCAGTTGGCTGAGGGAATGCTTAGTGAGGCGTATGCATTATTTTCC
GAAGCATTCACAATACTTCAGCAGGTGACCGGTCCAATGCATCGGGAGGTTGCAAACTGC
TGTCGTTACCTTGCCATGGTTTTGTATCATGCCGGAGACATGGCTGGAGCAATAATGCAA
CAACACAAGGAACTTATTATAAATGAGCGCTGCCTTGGCCTGGACCATCCTGATACTGCT
CACAGTTATGGCAATATGGCTCTTTTTTACCACGGGCTTAACCAGACTGAACTTGCACTT
CGTCACATGTCCCGAGCATTACTTCTCCTAAGTTTATCTTCTGGCCCGGACCACCCTGAT
GTGGCTTCAACTTTTATAAATGTTGCAATGATGTACCAAGATATTGGAAAGATGAACACA
GCTCTTCGTTATTTGCAAGAAGCATTGAAAAAGAATGAGAGGCTCTTAGGCGAGGAACAT
ATTCACACTGCTGTGTGCTATCATGCTCTGGCCATTGCTTTCAACTGCATGGGTGCTTTT
AAGCTCTCTCACCAGCATGAAAAGAAGACATATGATATACTTGTCAAACAACTTGGAGAG
GAGGATTCCAGGACACGTGATTCCCAGAACTGGATGAAAACATTTAAGATGCGTGAATTG
CAGATGAATGCACAAAAGCAGAAAGGTCAAGGTCTGAATGCAGGTTCTGCTCAGAAGGCT
ATTGATATCCTGAAGGCCCATCCAGATCTAATACATGCATTTCAAGCAGCTGCTGCAGCT
GGAGGATCTGGAAGTTCTGGCACCTCTGTGAATAACAAATCCCTTAATGCAGCAATTGTT
GGAGAGGCTCTTCCACGAGGTAGGGGAGTTGATGAAAGAGCAGCTCGTGCTGCAGCGGAG
GTGAGGAAGAAGGCTGCGGCGAGGGGGCTTTTAATTCGCCCGCACGGAGTGCCTGTCCAG
GCCATGCCACCGCTCACTCAACTCCTCAACATAATCAACTCAGGGATGACGCCAGATGCG
ACGACGAACAACACAGAAACTGGTGAAGCAAAGAAAGAAGCTAATGGTCATTCTTCAAGT
GGACCTGGAGATGTGCTAGAGGATGACCAGTCCAAACAAGTGCAGCGAGATCAAGCTCCG
GTTGGTTTGGGCACGGGCTTGGCCACATTAGATGCCAAGAAGCAGAAAACAAAACCTAAA
GCTGCAACTTGATTGATTGATTGATAATTAAATCATGGTGTGGCAACATACCTTTGGTTC
TCAAAATGAAGGATATTCTGAGCTTTGCTTGATAGGTAAACCGTCTCAACTGGTTTGAGC
CACAAGCTTCGAGTATGAAGGCATGCGCGGTAATCCTTCTACCATATGGCATTCTTTAAA
TAAATACGCTCATAGGAATACAATTTGGGACCAGAGAGCATGCGGTCACTTTTTTTTGAT
TAAAACTGGAAAGAGAGATTGATATTTAGTCGGGGATAAGCTCATGAATAATCAGTTCAG
TTGGCAAATGTAATTTAATTTTGCTGCTGTTTTCAAAACCTCTTTGCCATTTTTATTTGT
AGAAGCAGGTTGTCATACTCGTAAGAATTGAGTAATGTTTTCTCGAGACATACAGGTCTT
GAGGATTTTTTTTTAATTGAAAGCTCCATTGTTGTTCTTGCAATTGGGTCCATTTATCTT
GCTCAATTTATCAATAGATGGATAAACAATAGTTCAATGCCTAAGAGTTCTAGATTTGAT
CATCTAGTCTGGGTTCGG
>TeaL_126160
GAGAGAGAGAGAGAGGCAGACCATAATTCATGCAAATTATACTCTGATTCTTTCAATCTC
TGAAAAATTTGAGTTTCGAACTAGACGTTAGTCCGATTTCCTTGAATTAGGGTTTTCAGA
ATTATATATATATTTATATCTGTAGTGTATTATCTAGGTTTTTGTTTGATTGAGACCAAT
TGTTGTGTGCTTGAATGTTAGTGGAGATACAGGACTAGGGTTTGGTAGGTTTGCTAATGG
GTAGCACAGGTGAACCAGACCGGAAACGGCGTCACTTTAGCTCCATCTCACCCACCGCTG
CTAGTGCCAAGAAACAGTCCTTCTTGCCTTTGTCTGAAGATAAAAAGCTTGACAATGCAG
TGCTTGAGTATCAAAATCAAAAGCTTGTTCAGAAGTTAGAGGCTCAGAAAGTTGAACACA
TTGCTCTTGAGAAAAAACATAGTCAACTGAAGGAGAAACAACAGCCGTATGATGAGACCT
TAGTGGTGGTCAACAAGGCTTGGGAACAGCTGGTTGATGGTTTGGAATCTTGCTCTATCT
GCACGAAAGACTTGTTGAGCAGTGGACGAGATGCTAAAACACAATTGATCACAGAGGATG
GGCCTTTGTCTACCCCAGAGAATGCCTTTTTAGGCAGACTGTTAGAAACAGGTGCAACTG
AAAGTAGCTCTGTAATTAATTCCCTCAACCAGAATGAAGAAGATACACAAATAGCTGTTA
AAAAGTCCAAGAACATATTATCCAATATAGTGGCAGCCATTAATGAGCTGTGGTACTTGA
AGGATGGATTGCAGGCTACAGTTTTGAAGGCACTTCCAGAAGATGGTTCATGCAGAAAAA
AGGCTTCCACCGATTTACAGACAGAAGTCCGGAATCTGAGAGTGGCACTGGGGGATCTTT
ATTTGAATCACAAATCATTAGCAAGGGAACTGCAGTGCCATCGAGATACTGATGCGAAGA
ATAAAGCTGAGCTTAAACGTTTGAGGGTGGAACTGGAGAGTACTGTTGTAGAATTAGAAG
AAAGTAATTGTAAATTGGCGACTCTAAAAACAGAGAGAGATGCAGCAAAGAGGGCATTTT
TCCCTGCCCTAAATTTGGTGAATAAACCTGTTGCTGTTGATAAAACCAAAGATAAACAAA
AAGATTTGCAAAATATGGAGTCTGCTCTCAAGGAGTTATTGGACCAAGCCTCTTGTCGGC
TACTTGAGCTCAAGCGTTTCCATGAAGAAAGGATAGGAATATTGAAGCAGTTATCTGATA
TGCAGGATACTTTGAAGAATGTGAAGGGTATTTCCTTGTCCCAAGCCTATGTTTTGGTAA
GAGAGCAGCTTGCAAAGTCGAAAGCAGATTTAGTCCAGTACCAAGCACTATTCGAGAAAC
TACAGGCTGAGAAGGATAACCTTGGCTGGCGAGAAAAAGAAATGAACATGAAAAATGATT
TAGTTGATGTTTTCAATCGAAATGCAGCAGTTGCTGAGTGTAGAACAACTGAGCTGCAAA
TAGAGATACAGAAACAAATTAATGAAAAAAATCTGATTGAAACCAGGCTGGAAGAAGCAT
CAAGGGAACCTGGTAGGAAAGAAATCATTGCAGATTTAAAGCATTGGTTTCATTTTATAC
ATGCTCTCTTTGTTTTGATAGTATATTGCATGAAGTGAGGAAACCTGGTAGGAAAGAAAT
CATTGCAGAGTTTAAAGCATTGGTTTCTTCATTTCCTGAGGACATGGGCAGTATGCAGAG
TCAGCTGCGTAAATACAAAGAGACTGCTTCAGACGTTCATTCTCTGCGAGCTAATGTTCA
ATCTCTTTCTACTATTCTTGATAGGAAGGCTAAAGAGTTGAAAAAGTTGTCTCTTAGATC
AACTGACCAAGCTGCTGAAATGCAGAAGTTGCAATCTGTGTTACGTGATTTGAAGGAGAG
TGATATGGAATTGAAGCTCATTTTGGAAATGTATAGGCGTGAATCCATTGATTCAAGGGA
TGTCTTAGAAGCTAGAGATTCTGAATACAAGGCATGGGCTCATGTTCAGAGCTTGAAGTC
CTCTCTTGATGAGCACAATCTGGAATCGCGAGTTAAAACAGCAATTGAAGCTGAGGCCAC
CTCTCAGCAAAGGCTAGCCACGGCAGAAGCTGAGATTGCTGACTTGAGACAGAAATTGGA
AGCTTCTAAAAGGGAAAAGTCCGGGCTTTCAGATATCCTGAAATCCAAACATGAGGAAAA
TGAAACCTACATATCTGAAATAGAGACTATTGGTCAGGCATATGATGATATGCAAGCTCA
AAACCAGCAGCTCCTGCAGCAAATTACAGAGAGAGATGATTATAACATCAAGCTTGTTCT
AGAGGGTGTGCAGGCAAAACAATATCGAAATGCTCTATTCATGGAGAAACAAACCATGGA
GAAGGCAATTCATCAAGCCGAGGCATCTGTTGATTTTTACAGCATGAAAGCTGCAAGAAT
TGAAGATCAGTTCAAAATGTGTTCAGAACAAGTTCAGACACTTGCGGAAGATAGGTTTCA
GAGCTTATCGATATTAGAAAATACCCAAAAGAAGTTGTTGGATGTGAGGAAGTCATCTCA
GCAACTGAGGGACTTATTGGATAGATCACAGTCCAAGGCTGACAAAGGTCGAGTGTCTCT
TGCTGAGCTTCAGATATATCTGGAGAAAGAGAGGTTTGGAAAGAAAAGATTAGAAGAGGA
ATTAGAAGTTGTGAGGAGAAAGGCTTCACGTCTTAAATCACACATAGAGGGGTCATCAGT
GGTTGACAAGCTTCAGCAGGAGCTCAGAGAGTACAAGGAAATTCTCAAGTGCAGTGTTTG
CCTTGACAGGTCAAAAGAGGTTGTCATCACAAAATGCTACCACCTATTTTGCAATCCGTG
CATTCAAAGGATTATAGAATCACGCCATCGCAAGTGCCCAGTTTGTGCTGCAAGTTTCGG
TGCAAATGATGTCAAACCTGTTTACATCTGACTGGAAACTTGAGAAACTGCATATTGATG
AGACTTACTCCCCCAGAGGTGCCCATGATGCAGGACTCGGGGTGTCAATGCCCACAGGTT
CACATGTATTGTTAAATTAGAGGTTGAGATGAAGAAACATTGACATGAAACAGTGGAAGT
TTCTGTTGCTTTCCCATTCAACCTTGTGCAAATTGGGCTGGATTTGCGGGTCCTAGTTTT
AGGTTATTGATTTCACATAGTTTGTCAAGTTTAGTGTAATTATGTAGTTTGAAATTTTCA
TTGACTGTTGAGCAACTGGATTATTTCCATTTATTATTTGCAGTTTTTTTTTCTAAATTA
GTCCAGTGCTAGTCCATGGAAGTAGGGTCATCATGTGATGAATAAAAAAATTAAAAGGTG
TCACTGTGCATTCAACTGAAACTCGCTTCTGAATGAATGATTTTTGTCAGTGAGGGTTTG
AATCGTCTCAAATTTGGAACGTAGGTTGAATTTTTGGATCACCATGCTTTTTGGTACATA
GATTCTGGAACATATTATTGTATTGTTTTGGTTGCTTTATGATAGTAACTTGTAAAATGA
TTATGCAGGTCTAACTAATAATCCATTTGTATATATGCCTTTTAAATTCATTTGGTGTTG
ATTGGGACAATTCCTTGTCTCGTGGACAATTTTGGTGACATGCCTATTGTTCTCACTTAT
GTTTTATCATAATTTTTTGAGTACTAATTTTGTTTTTATGGCTCATAATTTTGAGGGAAG
AGCAGGGAAACAGTTGAAGCCTACATGATTAGCATTCTAGTATCTGGGTGCAGTATGTTT
TATTGTTACACCACGTTCGCCTGATTTCCTTTTGTATTATTTGTGCTGATCAATGTACCG
AAGAGGAAAGGGGTAGCTGATTTTGATTTTTCACTGTGAGATTGTTGAAGGATGCAGAGA
CTTCTCAACCATATGGAATAATTTGGAGTCTGGCACAGCTCGGGAGAATTTCAACGCGGA
TATTGATGATTGTGGATATTTTTGAGATTGTATTCATCAAACTTCATGTTTTATTTTTAT
TTTTTATT
>TeaL_126161
CCCATATTTCATTTATAAATCAATTCCCCAACTAGTTACAATACAAAAATAAATAAAAAT
ACTCACATCTCAAAATGATGTCATTTTGATTCAACTGTTCGATAAGGACATTAAGATCAT
CATAGTAGAGAAAATCACAACACAATTCCAATTTGAGATGGCGTGGCCTTCTTTACTACG
AAATTTAACTCATTTCGTTTTTTAAAATTGTACAAACTGCTGGGCATAATTACAAATCTA
AAGAGAGAATACATATGGATATTCATAATCTGCTCAAAAGATCTTTCATCGTTGCCTTTC
TACTTCAGGACTCAATTGCATTGAGAAAACATGCACAATGGCTGGTAATAGAATTTGCAA
CTAATCCCACCAATTTGTTTTGTCCATCTTCATGCAGGAGTTATAAGAGAGAATTTTCCA
TTTGACGTCTCCCTTTAGTAAAGAACACAAAATGAAAATTTGCAGCAGAAAGAACCACAA
TTTTCGAATATTTTTGTACCCATGGGTATTTACAGACTCGTATGTCATTCATCAAGCTCT
CTGATTATGTCATTGCTCTATCAATCAACTCCATTCCAATGTTTCTAGCGTTCTTCAAAA
ACTGGAAGCATTTTGCAAGGTCATTATTATCAGCCAATGCAAAGTTTAGGTTGTTAAAGA
ATTCCCTGTATGCGTCAGTCAGTATCCCTTCTGCATGGGAACAATCAAGAGGTTTCAAGA
TGTCCTCTTGTGCTTCTTCATTCACTGCCAATCTTTCTTTTAGCAACTTCTGCACCAGTC
TACTTTTCTCTCGTTTGCCTACTGCTGCTTCCAACTTTGCAGCCATGACCGTAGCTCGGT
GAATGCATGAGGTAGGTAGCTGGGCAAGCCGAGCAACCTTAAAACCAAAACTCCTCTCTG
AAACACCAGGAACAAGCTTATAAAGGTAAGTAACATCCTGATGATCCATTGTCTCAACAT
TCTGATCACTCAACTCCATCATATCCTCATTCTGTGATGTCAGATATGAAACATGGTATG
CCCCCACAGAGCCTGGGAATTCATTCTTTATGTCGACAATTTTAGGGTAATGGGTGACAA
AGAGGACCATGCATCTTTTCTGCTCAAGAAGATGATGCAATGTAGCATAAGCAATTGCTA
CCCCGTCATGTGTACTTGTGCCTCGCCCAAGCTCATCAATGATAACCAGTGATCGGGGTG
TGGAATTCTGGATTATGTTAGATGCCTCACTCAGTTCTTCCAAAAAGGTGCTCCGTCCTT
GCTGGATACTGTCGGAAGCACCCATTCGTGTGTGGATGCCATCAAGCACATGCAGTTTTG
CTAAAGACGCTGACCTGAGCCATTATGGCAATGAGAGCAACTTGGCGAATATAGCAACTC
TTTCCTCCCATGTTTGGTCCTGTCACTATCTGACAGTACTCGCCTTCTGCATGCAGATTT
GTGTCATTTGGGACAAAATTATCTTGTAACATAGTCTCCATAACCGGATGACGACCAGTA
GATATATGTATCTGAACAGGATCAGTATCATAAACAAAAACTGGACGGATATAATTCTCA
TTTCTTGAAAGAACAGCAAGAGAATGTAGACAATCCAAAGTAGCTAGTGCCTGAACAACA
GATTGGAACTCTGCGTAAAATTTACCAAAGTCCTTAAGAAAACCATCCCAAGAAGTTCTG
CAGACAACAGCAAGCTCCTCAGTTGCCAGTGATAACTGATCCAGAGCAGTCAATACTTCC
GGAGGGTGATAGCGAATTGTTTTCTTAGTGCTATTTACTTTGACCCAGTTTGACGGTACC
CTTACATCTGATGGCACCTCTATCAAATGTGTTATTCCAGACACGCTCAAGAACTCCAAT
TTTTGCATTCCAAGCTGTTTGCGATACAAACCAATCATTGAATCCAATTTATCCTTTGCC
AATTGAACTGCTAACCGGGCTTCAGCAACCTCTGGGAATTGCCCACTGGAAATGTTGAAT
AAGTTTAGAAGATCCCCTTGATCAGCAGCTTCTTTATTTAAGGTGGACAAAAGTTTTGCC
GCATTGCCAATCACGCTGGATGATGAAGCTGTCAAAATCAACCTTCTCAACAAGACAGAG
CGCACAGTCTTTCTTGGCTCACCTTTGACCTCTTCTTCAATCTGAANNNNNNNNNNNNNN
NNNNNNNNNNNNNNAGCCACACAAACTCAGACGCAGTGGTTGTTTGATGGAAGATTCTAG
TTATTCCACGCTGAATATCAGGTGACCTTCCTAGAGTAATTAAAACTGAAGAAAGCAAAT
AACTAAAATCAGGTTGCGCAAATGCGACATTGTAACCACCCACATCAATGCTGCTCAAAT
TCTGTGAAGCTTTACAAGACCCCATGGACTCTGCAATCTCAGAAACAGCATCAAGACGAG
CAATGATCATGTTTCGATCACTTAAAGGATGAGTCACCCAGTGCCTAAGAAGCCTCGAAC
CAAATATAGTAAGAGTATGATTCATACAGTGCAGCAAGGAGCCAGACTCGAATCCATCAG
AGTTATTCTTCAAAACCTCTAGCTGTTGAAGTGCATTGGCCGACAAAGTCATCTCCTTAT
TCCCTGAGAATGGCCGAAATGAAGCTCCCAAGCATAAAATTCTTTCAAATCCAAATTGTT
TTAGATGACGAATGAGTAACACTAATGCTTGGACAGCTAAATCTGGCATGGCCATAACTG
CCTCAATTGCCAGGCGGTTATTTCCCTGTTCTGCCACCACTGTTTGTTCCCCTTGGTGAC
TCGCTAAGCAATTTTCACTCATGTTCTCGTATAAAGTCATCACTTCATTAAGTGCCCCAC
CCTCACTGAAGCAATCTTGGGAGGCACGCTCCACACGAACATTTGAGGCATGTCCAGCAT
ATGCCAATAGCAACTTCTCTGTTTGTTTAGAGAGAGGCTCCTCAATGAGTAACTCAGCAG
GGGATAAGCTCAGAATGACAGCTTCAAGGCTAGCCCTCATAAAATTATCATTGAACTCAC
CATAAACAATATCCCCAGTAGAAATCTCAACAGCAACAATCCCGATTCTCACATCTAACC
CCGTCTGAATCCCACATTCCGCATTTTCAACAACCACCCCCTTCTCAACAACACAAATCA
TATAATTGTTACATGAACCACATCCCTCTTCACCACCTCCAACATCCTCTGATGCCTCCA
ATGTAGCCTTTGTGTATAATGCCGATAACCCGCGACAAAATGGTCCTAACCGGTTCGACC
CATGTGCCTTAATTGCAGCGGTTTCAGTTTGTTTTACAACACCCACCTTATACCCAGCAC
TGACAAGCCTCCTCACATGAACATTCAATCGAAAAGTTGGCACACTGGCCGTCAAGAAAT
TATGATCAACATGGGCATAAATCCCCAAAACCCTAGCCGCATTTTCGGCATCTACTCCGA
AAAACCGATACTTGTAACCAACTTCAACCATCAAAAGAACATCAGGGTACTCAGCTTTAA
GGTGAACAACTTGTTGCTCAAGGGGAGTATACTTGGGATTTGAAAGTGGAGGTTGTGGAG
AAGGCTGGAGAAGGTCATGAGAAGGTTCCAGAAGTTTCTTGAGGAAGCGTTGGTGGAGTG
AGGGATTGGGAAGAGGAGGTATAGGGTTGTGGGTATGGGGAGATAGTTTAGGGTTTTTGG
AGGGTCTGTTGGGGGGAGATTCTGGATAAGAAAGTGTAGGGAATTTGGAGGGTTTGGGCT
GGTTGGGGGAGGTGAGTTGGGAGTTTCGGCGGCGTTTGGAAGGAGAGAAAGTGACAGTAG
CAGAGACTTTAGGGGGAGGGGTTGGTGGGTTAGGGTGCAAAGATTCTGATGGTGGTGGTG
GTGGTGGTGAGGGTGAAGAAGTAGAAGTAGAAGCTGAAGGGGTTTGGGTTTGGGTTTGGG
TTTGGGGTTGGCGACCTGTTGCTTCTGCTTTCCCATGGCGGTGGTGGTGGTGGTGGATCT
GCACTGCTGCTGCGGCAGGACTCTGCTACGCTTGGTTCTTTTGGGATGTTTTGGCGCGCT
CGCTGTCTTCTCCAATTGCAATGAGGATCTCTAACAGCCTCTCCAAAGTTTCATCCGTTT
TTTTTTTTTTTTTGGGATCAAAT
>TeaL_126162
ATTTGGGCAACATTCAATCAAAATTAGAATACAAATTATATAATTTAATCCTGTTTATCC
AAGGGAACAGCTCTCTAATGGTAGGGATCTTTCATCACATCTGGTTAATATATGTCACAA
TCCTAAACACACAGAACAACAGAGACATGCAAGATGTCCTAGTTTACAAGTACATATCAT
AAAATCCAGTTTTGCGAGAACAAACCACCTGCTGTTTTCACAGTAATCCCTCCTAGTAAG
TCAGTGAAGACTATACACCAAAAGGCTTGCTGTTTCCTTGAAATGGAACGTTTGGCTTGA
AAAGTGACGGACTTCATCAAGAGAGGCTGATGATAGATCGATCATCTTCTCTTTTTCCAT
GCCTATTCTTTCCACGATCATAATATGGAACAGACCTTTTGTGCCTTTCTCTTCTTCTTC
TTTTGCTTGGGTGGTTGGAGCACTACCTTAATGGCTGCATCAAAAACTGCTTTCACATTC
TGCTGTGTCTTCGAACTACACTCTATGTAGGCAGGAGCTCCAATCAGTTTTTTCAGCTCC
TCTCCCTGAGCTGTGGTAATGGGCATTGCACCGGGGTGATCTACAAAGAACTGTTTATCA
TCCCTAAGATCAAGCTTTGTTCCAACAAGAATTATTGGAACACCTGGTGCATAATGCCTC
AGTTCAGGAATCCACTTCTTTGCAACATTTTCGTAACTGGCCTTGCTAATGAGAGAAAAT
GCAAGAAGAAATACATCTGCCCCACGATAACTCAAAGGTCTTAATCTATTGTAATCCTCC
TGACCAGCAGTGTCCCATAAACCTAGATTGACTGTGCTCCCATCCACAACCACATTTGCA
CTGAAATTGTCAAA
>TeaL_126163
GTCTTGGCTACGTCAATCAAGGTAATTTTGGAATCAACAAGTTAAGTTTGTACTTTGAAG
AAGTGGAAATTTGAGTTTAAACTTGTCCAGTGAACTCTTGAACTAACATTGGAATCGGCG
TTCGAGTCGCCCGCTTGCGACTCGGAGCTGCGAGAGGCGTTCGATTTTTTCGACAGTGAT
CACGACGGTCGGATCACGGCGGAGGAGCTCCACGCGGTGTTCGCCGCAATTGGAGACGAG
CAGTGCACGTTAGAGGACTGCCGGCGCATGATAAGCGGGGTAGATAAGAACAGGCCGTGA
GGTTTGATGAAAATATAAGGCTCTGTTTGTTTGTATTCCCAAATCAATTTTCTACGTGTG
TTTTGGAGCATCATGTTTGGTTACGTTTTCAAATCAATTTTCTACACTCTCTGCAGAGAA
CTCTGCGCACACAGGCGTGTTTTCTGTCCACCGGATGACCACCCGGTAGACCACCCGGAT
GACCACCCGATAGACCACCCGGATGTCCACCCGGATGTCCGGCTGATTTCCAGATTTTTT
TTTTTTTTTTTTTTTTTTTTTTTTTT
>TeaL_126164
TGAATATCTAAATGGACAACTTAACCATGGAGAATATGTGTTTCTGTGGCATTTGAATCG
CTAGATATTTTCATGAGAATTTTGATGCAAGTCACTCCCTTTATATGCATACTGCTACTA
ATTGTTTGTAGATGAAACATGGTGTTTTTAACGTTGAACTCAGCAGGAGCAGTCTATGAT
ATCTTTCACATTAGCTGCTTCCAGCCAAAGTGCAGCTTTGCTGAACCAAGACTGATGACT
TGTTTATGTGTTTCTTAGAGAAGTATATGTGCGTAGTGTAAATGAAGTTGGAACTAATTT
GAGAGCAATTTATTTTGTCAATATTGCTATGATGACCACATTTTTATACTATATTTTGTT
TATCATCTCATGTGTGATTACTATATTGGTAAACTGATACAGGTGGTGGGATCCATTAAA
CCA
>TeaL_126165
CATACATGGCAGCCTTTCTTTGATAATCTCTCACTTGTGCAATGTAGAATTCAAGCAATA
CTCAGTTAGCCATCATACTACCAGATACAAAAAATGATAATAGAACTGCAACTGTCAACA
AGCTTACAACCATTCCACCGACAAGAGCCCTATCGACAAGAGTCCACTCTCGCATCCTTC
CTCTACTCCATTCTTGATTTTCTTTAATTTCCGAGACAATCCCATTCTCCATCCTCTTTT
GTGATTGATTCTTCCGTTTCCTTAGCAACCATCTAATGAGGCTGCGATTTTCATTCTTTG
GAAGCGAAATGGTACTTTCCTCCAATGCGTTTTGTACCCCACAACTTGTCATTTCACAAG
CACAAGGTTCTGGCTCTCTCGAACATGCACAAGCTTCTTCCAGGTTCGAGCATGGAGTAC
ATTTGTTGCCATTAGACTTCCGCTCACTTGAAGCGATATTTCCATTTATTTGGTTGAGAG
TCTCGATCACTTCCCCAAACACTGACCACCTTCCAACTGATGTTATCTTCACAATGGCTG
AAGTCCCCAGTATGGTTTCTGGACCAATTACCAGCACCTGCACATATCCTTTGGTGTGAC
CCACCTGGATCAATGAACACCAGAATCACACAAATAAGAAAACATATTCATTTACAGGAA
ACTATACGAAAAGTGAATTAGGTTGTGTACCTGAATGTTGCTTGACCGGACTGACCTACT
GTTTGAGAAACATTTTTCATTATGTTTCTTACCAATTTCCGGTATGAATAGTATGTTGCA
CAGAAAGAATATCTGTCAAGTTATTACTCCTTCTGTCCCAATTTGTTGGTCCACTATTCT
ATTTTGGGATGTCCCAAAATAATAGTCCCATTTGAAAAGTCAAAGTAAAAAACATTTGAT
TTTCCAAAACTACCCCTTTTGAGTAATTATAAATATATTAAAATTTGGAAAAGATAGGGG
CATTAGTGGAAAAATATTTTGAAATTTAAATTTAAGTGTAATGATTGCATGCCCCTTAAA
AAGTTGGCATCCCCAAAAGAGAACAACAAATTGGGACGGACGGAGTACAACCCATTTGCA
CCACCCTTTTGCGCCAAGTCTATACTTGTAACAAGATTCACTTAAAAATGTCCATGTTGC
ATTTTAACATCTTTCGCCACAATATGAGATCCATAAGATCAAAATTCTCAGATCTACATA
TATTACAATTGAAGTTATGCTTGATATGAGGCAAGTTCCAAAAAATTCCTTCCAAAGATC
ACCTCAACTTCCATGAAATAGGGGTTTCGACTGACAAGCTGCTATAAAAGATGAGGAAAA
ATCCAAAATTTCATACCACATATCCTTTGGTTGACCCACCAAGTGGATTCCATCAGTGGC
AATTTCAGTGATCCATATTCTCTCTACTTTGCCTTCCATGCCATTGTATGGTGTAAGTGA
CTCGAAAACATTAGTCAATTCACGACTCCGTTTCTTCACTACAGTACTCGGAACCTTTTT
CATCCTTGCAGCGGGGGTTCCAGGACGAGGATAGAACTGTGATATATGAACTTGAGGAAG
CTTGTACTCATCAATAAGGCTCACTGTTTGACCAAAATCTTCATCCGTTTCACCAGGGAA
GCCACAAATTATATCAGTCGCAATCTGCATCCCGGGCACAAGTTCAGTCAATGTATCTAC
TACCGTCCTGAACTCGCCTACAGTGTACTCCCGATTCATTGCAGCCAAGACAGCGTCACT
CCCAGACTGAACAGGTACATGAAGAAATGAGTACACGCACGGGTGACACAGAACATCTGC
TATGTCTTTTAAGTGCTCAAGAATATAAGGAGGATTAGTCATCCCAATACGAAGCATTGT
GCTTCCATCTGAGGGAAGCTCTGCAACAATAGCCTTCAATAGAATTGGAAGATTAACACC
AATGTCACGACCATATGCTCCAGTGTCTTCGCTGCTCAACCAAATCTCCTTCACTCCATC
AGTTATGACAGTTCTGACACGCTCTACAAGGCTGTCAACAGTATAGCTCCCTAAATGACC
ACGAGCATGCTTTGTCTTGCAGTAAGTGCAAGCACCTAAACAACCAACATTAATGGGAAG
AATCTCAATAAACTTGTTCTTTCTCACCTTTGGGAGATCAAGTGCGGGTAATGTCTTGCG
GTTCAAAAGCCGCACCTCATGACCTTTCAGAGTCTCTTCTACAACTTCAACCACACGGTC
AATTTGCTGGACGCCAACTATGCTGACCCCTTCTAGCTCTTTCAAATTGCGACTTCCTTG
AGGCACACATCCTGCCACCACCAAAGGCTTTTTTGCGCTTCTACATTTCGATATCAGAGT
TTCCATGGCAGACTGACTTGGGGACTTTACCGTGCATGTATTTATCAGCCACAGGTCTGC
CTCCTCGGGATTGTCACCCAGTACGTAACCAAATGCAGAAAGCTGACCCGCCATATATTC
ACTATCACTTTGATTATGTGAACATCCAAAAGTCTTCATATAAATCGTCTGAATGCCGGG
GATTTTGGGAGAGTGAGAGGCAGTGAGCGAGGGTTGGATTGAAGAGTGATTGTTGAGATC
AGACTGCTGATTCTTCTTCTTCTTCTTCTTCGGATTGACGCTGACGGAGGCCGTGATCGG
CAACCGGAAACCAGCCGGAGCTCCGCCACTCCCAACCACCAGATCCTCTATGTCTTCCAT
TTCAATAGGCAGCTAGATCTCCAGCCTGGCTGGATACGAGAAACACAGACCGAGGCATAG
ACGATCT
>TeaL_126166
TTGGCATTTACCAAACCAGAAGTGAACAGAAAGTGTGCAGCTGCCAAAGTTGCATGACCA
CAAAGTTGAACCTCGGCAACTGGAGTGAACCATCTGAGGGGAACCGAGGGTTTGACTATG
GACTTAGCTATTGAAACACAACCCTCAATTGACTAAACTATAAAGATCAATCCAGGCAGC
ATTTGGGGAAGACTGATGAGTCACCATACATCACAAGAACGGCTCCAATAATTCATCAAA
TTCAAATTTGATGAAAAAATGGCTAATAGTATGCTCTAACCATTTCTTCAAACCTATATC
AAATCAAGAGCCAAACAATTTTTTCACCAAATCAAGGATACACCAAATCCTTCACCAAAT
TCTCAAAACATTCATGTTTTTACTCAGATTTGATGAGATCTTAAAAAGAGCAAGGATTGG
AGATGTCTTCTATTATCAAAAGGAGAATTCTATCATATACACCCTTATCATTTGCACCTT
AGTTATGTCATTTTCTTATTTAGATAAGACCAATTTTTTTATTTTTTTCTTTAGTTATGA
CATTATTTTAAAATTTTTTTAATTATACCCTTTTTTTTTTTTTTCTTTTTTTTTTTTTTT
CTAAAGTTATGACTCAAAAAGTGCACACCTTGAAGGGTTGTGCACCATAGTCTTTCCCAA
AAAATGGTTAAAACAGATTTTTAGGTTAATTTTGGAGGTGAGGAAAAAAAGAAGAAGAAG
AAG
>TeaL_126167
TATATGTCAATTCGCCCAAAAAATTAACCCTAATGCACAGTGAAAGTCAAAATACTTTTT
CACCCAAAAAAGTTAAAATACTTTATACAAAGAGTGAAAATCTACATTCAAGCAGGGTAG
AGTCACAACAATGCAAACCAACAAGCTTTACAATGAAGTAGCAGCTGCTTCAGAGTTGAG
CCAATCTATTTTGGTAAGCAAGAATCTAGGTCTTCGGACTACCTTCGTTCTGAAACATAA
TATATTGATGCGTTCATATTAATCTACCATGGTGAATCCAAAATCATCTCTGCATTGGAG
ACCAACTACATTTCTGCATATTCTCATTCTCATTTGCATGTACCTTCAAGTGGTTGATGT
TGAAAACCCTTTGAACAAAATGAATATGAATTGGACTTGCTTGGTTGTGCCCCAACAGAC
TAGCTAACCATGTCAGCTCCTTCAGTCACATATTATGACCTCAGTTTCATTAATCTGTCC
TATACTTTACGAGCACGGTCACGCCAAGAACCTTGTTGCCTTGCAATTACCGTGTCACTT
AAGAGAGTTGTAGCAGGAGCACTTTCTTTACTCTCAATTTTGTTGTCCTCCTGTTCTACT
TCATTTTCAGTATTAACATTCAGGGGAATAGATGAGGCTCCAAACATGGCCTCGTCGTGA
GCAGCCTTGATTTGATCTTCCCTTCTTGTCTCCACTGCAGAAAACCGAAAGCTTTGGCCG
ATGTGCTTGACCAACTCTGCATCATCTTCCACAGCTTCAATTTCCTCATCATCAAGTGGG
GCATCTTTGTTGAACTCAAACCGTTCCCATCCTGACCCCATGCTATTTGTTGCATCCTTT
TCAGCAGTTTCAGAAAGCTGAAGTTTCATCTTGGCTTTGACTCTCTCAGCCGATGACATT
GTGTCAAAACCCTCAATCAACTTCGAATAATCAATTGCCCCATTCCTCTCCTTTCCAACC
TTGCTCAAACCTTTGTCACCTCCACTCTTCTCCGATCTCCGATCTCTTCGCCGCCGTCTG
TCTTCATCCGAAACACTCCGAGACCTGCTCCTCCTCCTCCTCCTCCTGCTTCTCCTTTCT
CTCTCTATATCCCTATCTCTGCTCGACGATCGATGCCGATGCCTGGAGCCACGCTCCTCT
GGGCTCCGAATTCGGCGCCTGGAATGCCGATCTCTGTCCCTATCTGAATCTCTCGAAACC
CTAGAAGATTGGTGTGTTTGAGATGTGCTTTGTGGCTTCTTCTTGAGCTTGTTTTGGATG
GTTTGGAGTTGAGCTTGCTTCTCGAACTCGGACGCCTTGGTGGGGCTTGAAGCCTTGACG
AAGCTGCTGAGGAACGAAGAAGCCGACGACGAAGGGAGAGCCGAGCCTCGCGCGGGAACG
ACGTTGTGTTTGGTGGTGGTGGAAGAGAAGCCAAGGCCTTGTTTGAACCTGGCGGCTCCT
TCGCCTTTGCGTACGAGCTCGTTGTAGTACTCTGCGGCCTTTTCTTCCTCCATTGTTAGA
GCTTCTGTGTGTGTGTGTGTGTGTGTGTGTGTGTGTGTGAGAGAGAGAGAGAGAGAGAGA
GAGAGAGAGAGAGAGAGATGGTCAAACTCG
>TeaL_126168
CGCTCGCCGCCGGTCGAAGGATGGAGACAGTGCCGGCCGATCGAGGGATACGCAGACTAG
GGTCAGGGTTTGGGCAGAGAGAGAGAGAGAGAGAGAGAGAGAGAGAAGGATTTAAGGTGG
GGATCTGAAAGAATGGTAGAAGAATCAGAGCATACCCAAAATCCATGGATGAGTGTAGAG
GAATCCTCAAGAGTTGAAATTGACGATAGTGTGTCATTGATGACGGAGTCGATGATGACA
GAGGAGGACATCAAAGCTTCACATCCTCCTCCTCCTCCTCCTCAACCTCCCACATCTGAT
GGTCAATTGGGTGTTGTAGAGAGAGCCTTCTCGGCCGCCGGTGCCGCCTTTCTCTCGGCA
ATCCTTGTCAACCCACTCGATGTTGCCAAGACAAGGTTGCAAGCACAGGCTGCTGGAGTT
CCTTACTCTCATCCACTAAGTAATGTTACAAGTCGCATGGCCTTTTTTGGACCAAACATG
ATGTTTGCAGATCTAAGGTGTTCTCCATCATGCGCCCGTGCTGGTGTTCATGGTACTGTA
TCAATTTGTCCTCCTGATTGTTTTCATTACAAGGGAACTCTAGATGTCTTCTACAAAATC
ATTCGACAGGAAGGATTTGCAAGACTATGGAGAGGCACAAATGCAGGTCTAGCCCTTGCT
GTACCAACTGTTGGGATCTACCTGCCATGTTATGACATTTTCTGCAACCAGTTGGAGGAA
TTCACGGCGCAGAATATTCCAAGCATGACACCTTATGCCCCTTTAATAGCAGGTTCACTG
GCACGCTCATTAGCTTGCACAACTTGCTACCCTATTGAACTTGCTAGAACACGAATGCAG
GCATTTAAGGAGTTTCAGACTGGTAAGAAGCCTCCTGGTGTATGGAAGACTTTAATTGAA
GTTGTCTCCCATGTCAAGAGCCCAAGTAACCTTCAAAACCATTTGCAGAACTATCGTGTC
CTGTGGACAGGCCTTGGGGCACAGCTTGCTCGTGATGTCCCTTTCTCTGCAATCTGTTGG
GGAACCCTTGAGCCAATCAGAAGAAGACTTCTTAGTCTAACAGGTGATGAATCCAATGCA
GTCACTGTCCTTGGGGCAAATTTCTCTGCTGGTTTTGTTGCAGGAAGCCTTGCTGCTACT
GCTACATGTCCATTAGATGTTGCAAAAACCCGGAGGCAGATAGAGAAGGATCCCGCTAGG
GCACTTAGGATGACAACAAGGCAAACACTGATGGAAGTGTGGAGAGATGGAGGGATGAAG
GGACTGTTTACAGGTGCGGGTCCTCGTGTTGGGCGTGCAGGGCCTTCTGTTGGGATTGTG
GTTTCATTTTATGAAGTGGTGAAGTATGTTCTACATCATCACTATGCAACTTCATGACAA
GACAGACGGGTTTGAAGTCTTGCTTGACTTGGTGGAGACACTTGTTCTTTGAGAAACACA
TGAAGAGGAGCAATTTTGATTATGGTAGATGGCTCTTCTCAAGTCCTAGTGCTGCAAATT
CTCTCTATCTCCCCTTTTTTTCATCCAATTTTGGCTGTTATCTGTTCTGACTGTTCAGTT
GATAAGGAACTTTTGTAACATTTTGGTCATCCGGTAAACTTCATTTATTTATGTTTTTTG
GCTGAGTTGATCGCAGTTTGCTTAATTCTTGGTTCAAGGTATAGTGTCGTGGAACGATTG
AAAATCTCAATGAAAAGAACAATTTGCATAATTCTACTCTTTACAAGTCGTAGTTTGGAT
CAATCTGGAG
>TeaL_126169
CGACCATGACTTTTTGCTCCGTGCCCAAAAAACCTCATCTCATCATACTTAAACTTCATC
CAATCCTCTCAGATTCTGCACTCATTAACATCTTGATCATAATTTGAGGATAAGCTCGAG
AATAGGCTAATTGGATTAGTCTAAGTTTGTAGGGATAATTGTGGGAGGCAGGAGCAAATG
ACATGTATGAAAGCGGGAGGAATGAGACTTTTTGCGATAAAATTTGCATGCATGATTTTG
TATGATCTTAGCTGATGATGACATGTGTTTGTGTTTTTATTGTAATTTTTGGTTTTTGTT
CAAATTTTATTCGATCTCATGGACTGCTTCATGCTAACCTTTTCAGTTTGCCTTCAAATC
TTCCTCTTCTTGACAAGATTGGACCTGAGAGAGCTCAGACTAAATAGATTAGCTGGAGTT
GATATGAGCCATGATGATCTGGGAAAGGAACAAACGGCCACAATTGGGAGCCGTTGGAAT
GAGTATCTCTTGGTTCAACAGTTGAGGTGCCAGAGGTTAGTCGGTAGTGAAAAGTTGCGT
GATTGGTGTTCATCATTGATGCCAATTAGCCGCCCTTATGAGTGGATGACAGCTGCACCG
GTGCCGCACTTGAGCCATTTGTTGTTGCTCCAAGGAAACAGCAAAGGCGAGCGCTCAACA
AACTATCAAGCGACCCATAAAACTTTCTTGACATCCGCAACTAAACCTCATTGAAGCCCC
GCCTAGGAACTCCAGCCGGCCTGTTTTGTCGAACCAATTGAATGTGTCAGTCCATGGGCT
CTCAAGAGAGGCAGTTGATCTTGCCCTCGCACTGTTGACGTAAAGGTGCGTTTCGGTTCA
AATGAGAGCTTGGAAGGGGGTCTTTGGTTAGCTCACTTCTTCAGGTAGTAACCTGGGTAA
GCAGCGTATCCGTAGGAGGCCGATGGGTAGGCATAGCCGTAGCTGTAAGCTGGGTAGGCG
GCGTAGCCAGCTCCGTAGTAGTACTGAGCTGAGGCGACAGCAGCGAGGACGGCGAAGATG
GCCAAGAGGATGATTGCCTTAATCATTTTGAACGTTGTTTTTGTTTGCTTTGCTGCGGTT
TGCTAAAGTAGCGAAGTTGAGTTAGCTTTAGGTTTAGCTTTGAGGTGCTTGAGCTTGA
>TeaL_126170
AAATGCTAGTTTTGCAACCACAACTACTTGCTCTGCCACTTGATTCTCAGGTGGTAGGAG
ACGTTGATCCAACACATCCTTCAATAATATCCCATGCGCAGTTGATGTGGATGAGGAAGA
GGATGACGATGATGACAGAGAGTAGATTAGATCACCCGGATGCTTCCCCATAATCACTTC
CAGTGTGAGAACCCCAAAACTATAAACATCGCACCTCTCATTCACTTCCATTGTATAAGC
AAGTTCAGGAGCAGTGTACCCAAAGGTCCCTGCAAATGATGTCCAATTGGATGAGTCAGG
CTTCAAAAATCTAGCTGTGCCGAAATCGGATATGTGAGCCACGGACTCTAAATCAAGCAA
AACATTCTTGCTTGATATATCTCGATGGATGATTGCTGGTGAACAGTCGTGGTGCATATA
AGACAAAGCATTTGCTACATCTTTGACAACATTCACTCTCTTAATCCAATCAAAGTATAA
TACATGATCCTCCGTGCTCAATATCTTTCCCAAGCTTCCCCCTTCCAAGAACTCATAAAC
CAAAAACGAGTGCCTTTGGTGTGAACAATAGCCATAAAGTTTTACAATATTGTGATGGCG
AATCTTTGTTAATGCACGGATCTCACTCATAAAGCCTTTTAGATTAGCCAAGTCACCATT
GCGTGATACATGAAGTTTCTTCACAGCAACTACCTGACCACTTGTGAGATCAGCTCGGTA
AACACTACCGCATCCTCCCTCCCCAACACAATGTTTGGTACTAAAGTTTTCAAAGTTTTC
AGTCGCTTCAATGATGCTATATCATACACCATTGTTCCATTGTAGCTCCAAATTGCAAAC
AAATTTTCATTATTTACTCGTCTTGGCTCATTTTTTGTGTTCCTATATTCTTTACAAAAA
ACCAAGAGTACTATTCCGACAACCATTAATGAAAGAAATAGATATCCAAAAAGAACAATT
AGTAACGCAAGTTTGTTACTCTTTTTCTTAGCTACCCCATTGTTCATTTTTGCTGGACAA
GTTTTGAAACCAGTAGCATTACCACATAAACCTTTAGTACCTCTGAGTGCCTCAAATGGA
GCCTCACTGAAGGCTTTCATGCTAGGAATAGGACCCTCCAACTGATTGAAAGATACATCT
ACCGATGTCAAACTTAACATTTTATCGAAAGATGATGGAATGAAACCAAAGAGTTCATTG
TGGGAGAGATTCAATGATTCTAACCTTTGCAATTCTCCAATCTGTTGTGGTATCTCACCT
ATTATCAAATTATGACCAAGATCAAGAATTTGAAGGTTATAGATACGACCTATTTCAACA
GGAATGCTTTCCTCCAATCTATTATTGCTCAAATTCAAGTTAAAAAGTTTCATGCACTCT
CCTAGTGCTCTAGGGATTGAGCCACTTAGATTATTTGCTGCCAAGTCAAGGATCTCTAGA
TTGGACAACTTACCAAATTCTGGAGGAATGTTGCCTGATAGATGGTTATTATTTAGCTTA
AGGTTGAAAAGTGAAACCATCCTTTTCAATTTCATTGGGATTTCTCCAACTATGTTATTT
GAAAAGAGGTCAAGGACGCATAGTTGAGTTGAATCCATTATTTCAGATGGTATCTCACTA
GAAATATTATTGTTGGGCATTTTGAGACTAGTTAAATTATGACACTTTCCCCATTTATGA
GATACCTCACCAAAGAAATTGTTGTGACTTAGATCAATGTAAACCAAATTCGGGTATATA
TCGAAATCTCCTGATATATTTCCCAAAATTTGGTTCCGCTCAAGCCTAACTCTATACAAG
CTGGAGCAATTTTTCAAGCTTTTTGGGATAGGACCTTTGAGATTATTATTTTTTGCAGTT
AATTTTGTAAGTAATCCACTAACACATATGTCTGCTGGTATATGATCACTGAACATGTTT
CCACTTATTTCAAACTCTGTCAAATGTGTAAAATTGTTGAATGTTGGGGGAATAGATCCA
AAAAGTTTGTTGCCAATGACGTAAAAATTGGTTAAGTTGCCCAAGTTTCCTATAGATGCA
GGGATTGAATCGGTGAGATAGTTCCAACCAAGATGGAGAATAAGAAGAGATCTCAGTATC
CCAACTTCTTGAGAGATTGATCTGGAAAGTTGGTTGTCATAAAGGTACAAATTGGTTATT
TTGCCAAAGTTCCCTATTGATGCAGGGATTGAACCCGTGAGCTTGTTCCCTAAGAGATCG
AGATCAATGAGAGACCTCAGCATCCCAACTTCTTGAGGGATTGATCCAGAAAATTGGTTG
TCATAAAGGTACAGAGTAGTTAATTTGCCCAAGTTCCCTATTAATGCAGGGATTGAGCTC
GTGAGCTTGTTCCCTGAGAGATCGAGATCAACGAGAGACCTCAGCATCCCAACTTCTTGA
GGGATTGATCCAGAAAATTGATTGTCATAAAGGTACAGAGTGGTTAATTTGCTCAAGTTC
CCTACAGATGTAGGGATTGAACCCGTGAGATTGTTCCATGAGAGTTCGACATCAATGAGA
GACCTCAGCATCCTAACTTCTTGAGATATTGATCTGGAAAGTTGGTTGTCATAAAGGTAC
AGATTGGTCAATTTGCCCAAGTTCCCTATAGATGTAGGGATTGAACCAATGAGATTGTTC
CTTGAGAATTCAAGATCAACGATAGACCTCAGCATCCCAATTTCTTGAGGGATTGATTCG
GAAAGTTGGTTGTCAAGAAGGTATAAAGTTGTTAATTTGCCCAAGTTTCCTATAGATGTA
GGGATTAAACCGGTGAGATTGTTCCTTGAGAATTCGAGATCAACGAGAGACCTCAACATC
CCAATTTCTTGAGGGATTGATCCGAAAAGTTGGTTGTCAAGAAGGTATAGAGCTGTTAAT
TTGCCCAAGTTCCCTATAGATG
>TeaL_126171
CTCACTGGTTCCATTCCATTATCTTTTGATAATATGTTAAGTTTGACATCGGTAGATGTA
TCTTTCAATCAGTTGAAGGGTCATATTCCTAACATGAAAGCTTTCCTAGAGGCTCCATTT
GAGGCACTAAGAGGTAATACAGGTTTATGTGATAATGCTACTGGTTTGAAGACTTGCTAA
AATGAACAATGAGATTGGTTAAAAAAGGACAAACAAAGTTGTGTTGCTAGTTGTCCTTAT
TTTTGGATTTTTATTGCTTTTGCTAATGGTTCTCAGAAATTTTTATGGTTTTTCATAAGA
AAGTGAGGAACACAACAAATGAACCAAGACAAGTACATAATCAAAATTTGTTTGCAATTT
GGAGCTATGATGGGAAAATGGTGTATGAAAACATCATTGAAGCGACTGAGAACTTTAGTA
CCAAACATTGTGTTGGGGAGGGAGGATGTGGTACTGTTTATAGAGCTGACCTTCCAAGTG
GTCAGGTAGTTGCTGTGAAGAAACTTCACGAATCACTCGATGGTGACTTGACTAATCTAC
AAAGCTTTATGAGTGAGATCCGTGCATTAATAGAGATTCGCCATCAAAACATCGTAAAAC
TTTGTGGTTATTGTTCACACCCGAGGCACTC
>TeaL_126172
CGAGGGAAAATATAAGAACCAGATTGTTGCCATTAAAATTGGTAATAGAGGGGACACCCC
AGAGGAGATTGCAAAGAAGGAAGCTCGCTTCGCAAGAGAGGTTGCAATGCTATCTAGAGT
ACAGCACAAGAATTTAGTCAAGTTCATTGGAGCTTGTAAGGAACCTGTAATGGTGATAGT
AACTGAACTTCTACTAGGTGGGACAGTGCGAAAGTACCTGCTGAACATGCGGCCAAGGTG
TTTGGATAAATGTGTAGCTATTGGGTTTGCACTTGATATTGCTCGTGCAATGGAATGCTT
ACATTCTCATGGAATCATACACCGTGACCTCAAGCCTGAAAACTTGCTCTTGACAGCGGA
CCACAAAACTGTTAAACTAGCGGATTTTGGTTTGGCGAGAGAAGAGTCGTTAACAGAGAT
GATGACTGCTGAAACCGGAGTGGATGGCTCCTGAGCTTTATAGCACAGTTACTTTGAGGC
ATGGAGAGAAGAAGCATTATAACCACAAGGTGGATGCCTATAGTTTTGCAATTGTATTGT
GGGAGCTCATACACAATAAGTTACCCTTTGAAGGCATGTCAAATTTGCAGGCAGCCTATG
CCGCTGCTTTCAAACCAGTGCTGATGACCTCCCGGGAGATCTAGCTCTAATTGTGACTTC
ATGTTGGAAGGAGGACCCAAATGCGCGGCCCAACTTCAGTCAAATAATACAAATGCTTCT
CAATTATCTCTCTTCGATTTCACCACCAGAGCCCATTCTCCCACATAGGATTTTTGCTTC
TGAGAATGCTATCTTGCCACCGGAGTCTCCTGGTACAAGTACGTTGATGCCTGTAAGAGA
TGACTCNNNNNNNNNNNNNNNNNNNNNNNNNNNTGCTACTGATTGCCCCTCCGGAGGTAC
TAAAAGTTGCATGAGTGAAATGAAGCTTGATGAAGAGTAGCGTCAAAACAACGCATAAAT
TTTCATACGAAAAGATGTGAATTTGGCTGAGTTTACATGTTTAGTTGCTATAGGAAGCCT
TGTATTTGATGGTTATTTGTAAAGTTGAATAATAAATTTGATATTAACTTTCTTCTGTTC
TGAC
>TeaL_126173
ACATGTTACAAGAAAAGATCAAGTGCTAACAGAACTACTTGTCAATTTTTTTTTTTGGGG
GGGTCAATAATACGAGTCAATAAGGCTGCATTTAAAAGTGAAAGAGTTTTTATCAAGTGC
ACAGAGGGAAAGGGAGAGAGAGCGCCAGGTTTTGCTGTTATGATTTCCACGTGGTTTTGT
TAATTCTTTTGAGTTCTCTTGAGAGAGGAGGGTGGATTTGCAGCTAAGCCACTATAGCCA
GTTAAACGTGAGTGAAGAAACACTCTATAGAGTGAAAGTTGAGGTTGAAGATTTCTTGAA
TCAGATGATGCCCAAAATATGTGTCAAAAGCATCCTGCTTTTAATTGGTATGCTTTCCAA
TGCATCAGCTGCATTCGTAGGAATAAACATAGGCACCGATGTTTCCAACCTGCCGCCAGC
TTCAGAAGTGGTTGCTATTCTTAAAACCACTCAAACAACTCACGTGCGCCTTTTTGATTC
CGATGCTCACATGCTGAATGCTCTGTCAAACACCGGGATTGAAGTTATGGTCAGTGTCAC
TAACGAGGAAGTCTTAGGGATAGGAGAATCTCCATCAGCAGCCGCGACATGGGTTAATAG
AAATGTTGCTGCTTACTTGCCTTCGACGAATATCACTGCGATTGCTGTTGGCAGTGAGGT
CCTTACTTCAATCCCAAATGCCGCTCCTGTTTTGGTTCCCGCCATGAATTACCTTCACAA
AGCCCTAGTTGCTGCGAACCTAAATTATCAAATCAAAGTATCAACCCCACAATCCATGGA
```
