## Supplementary Files (1-5) for "Construction and analysis of an interologous protein-protein interaction network of *Camellia sinensis* leaf (TeaLIPIN) from RNA-Seq datasets": S1_Supplementary_File.txt (part 122 of 248)

```
TATAATTGCTAGGCCATTTCCACCCTCGACCGCCAGCTTCAATTCTACATGGAATTCTAC
AATTTTCCAAATCCTTCAGTTTTTAAAAAACACAAATTCTTATTACATGTTAAATGCATA
TCCTTACTATGGGTACATTAATGGCAATGGCATCTTTCCCATCGATTACGCTCTTTTTCA
ACCACTTTCCTCAGTCAAACAGATTGTTGACCCAAACACCCTTTTTCACTATAACAGCAT
GTTTGACGCTATGGTGGATGCTGCCTATAACTCTATGGCAGCTTTCAATTTTTCAGGGAT
CCCAATTGTCGTGACAGAAACTGGGTGGCCATGGCTTGGTGGAGCCAATGAACCCGATGC
CACTGCAGAGAATGCTGAAACCTTCAACAATAACTTGATTCAGCGTGTGTTAAATGGTTC
AGGTCCACCTAGTCAGCCTACTTTTCCCATCAATACATATATTTATGAGTTATTCAATGA
AGACAAGAGGCCTGGGCCTGTCTCGGAGAGAAACTGGGGCCTCTTTTATATCAATGGGAG
TGCTGTTTATTCTCTGAGTTTGAGTACTTCTGAGCGAATCGCTGGAAATTCTTCATCAGC
TTTTTGTATTGCAAAACAAGGTGTAGATTCCAGTAAGTTGCAAAATGGACTGAATTGGGC
TTGTGGGCAAGGTCATGCCAACTGCAGTGCTATTCAACCAGGAAAGCCTTGTTATTACCC
TGATAACATACAAAACCATGCTTCTTATGCTTACAATGATTATTATCAAAAACTTCATAG
CGTTGGTGGAACCTGTGACTTTGATGGTACAGCCACGACAACTACTGTTGATCCCAGCTA
TGGAACGTGTATCTTTACTGGAAGTTCAAATTCGGGCTCAAGTACAATAATCTCGCCTAC
CGCTGCATTTGGACCAACTACTCCTTCCACTGGAGAGAGTTCGAGGATTCAAATTCCAGA
GTTTGGGTCGTTGATTTTAGGATTTATTGCATTGATCTTGCTCGATTCATTCCGGGTTGC
GTAATTAGTCAGTGCTCTGAAAATTGCAATGAAATCATGGGAAATTCTCGAGCTTTGACA
GTTCATCTAGATGTTATATAAGAAGAAGCGATTTTTGTTAATCA
>TeaL_126174
CAAATATGAATCTATGAAAGCTGAAATTGTATACATCATGACAACCCAATTGAAACAATT
GGTGGGTTTCCATCATTTGAAACAATTTCAGAAATAGGTCGACTCACTAGCAAACATCTT
TACAGAAAGTTGCAATTGTTTTATCATTGAAATATTCTAATTTACGCTTACCGGTCAACC
CACCGGTCGACCAACCGGTTGACCCATGGGATTTGATACGGGATTTGATGCACTGTTAGA
GCGAGTGGTATCAAATTTGATAAAATAAATTATTTTTTTACTCAAATTTGATAAAAAATC
TGATCCCCGTTGGACATGGTATCAGTGAAACAGTGGTCGGCTCTGCGTGAACCGAAGATT
TCTATTTGGGAGGTTTTATCCGTTGGTTTGGCAAAGAGAAGACTGTATTTTCTCGAGAAA
ATTTCGTTCTTCTTGTGTAAAATTTTCCCTCTTATCTTAGCCCATGAATGAACTCATAAT
TTTCTTTCTTGCTCTATGAAAACATCTTGTTGGGTCGCTCTACTCTCTCTCTCTCTGAAG
TTAACTAGCATGCTACATGTTTGTTAAATTGTCTCAATGGCTTTCTCTTCTTTCCCTAAA
TGCCATCCTTTGTCTCTCTCCCATGCCTTAAACCACCCACCTCTTTCTCTCTCTTCAAAC
TCCCTCAAATTCATCTCTTTCATACCCAATAAACACCATGAGTCTCTCACTTCAATCTCA
GCCTCCACTTCACCTTCTGTCTCAACTCTCTCTTCCTCCCCAACCCACAAACTCCCTCCA
GGCTTCACCCCAAAGCAGCTCCTCGACACTCTCCGCCTCCAAAACGATGAAACCTCGGCA
CTTCGCCTCTTCGAATGGGCCTCAAAACAGCCTAATTTCACACCCATTTTGTCAATATAT
GAGGAAATTCTTCGGAAGCTTGGACAAGTTGGATCGTTTGATTCAATGAGGCAAATCTTG
GAGGACATGAAAGTTTCCAAGTGTGAGGCCATTGAAGGTACTTTCTTGATTTTCATTGAG
AATTATGCAAAATTCGATTTGTATAATGAAGCTATTGGTGTTCTTGATGTGATGGAACAA
GAATTCGGATTGAAACCGGGCACCTTTACTTATAATTTTCTGTTGAATGTTCTTGTTGAC
GGAAACAAGTTGAAACTAGTTGAAATTGTTCACTCTATGATGTTTAGTAGAGGAGTTAAA
CCCGATGTTTCGACTTTTAATATCTTGATAAAGGCTCTTTGTAAAGCCCATCAAATTAGG
CCTGCGATTTTGATGATGGAAGATATGCCTAACCACGGTTTGGAACCAGACGAAAAGACC
TTCACGACCATAATGCAAGGTTATATCGAGGAAGGGAATTTGGATGGTGCTTTGAGAATC
AGAGAGCAAATGGTAGCAGTGCAATGCCCATCGAGCAATATAACAGTTAATGTTTTGATT
CATGGGTATTGTAAAGAGGGTCAAATTGGGGAAGCTTTGAATTTTGTACAAGAGATGTTT
CTTGAGGGATTTTCGCCCGATCAATTTACCTTTAATACTTTGGTGAATGGTTTGTGCAAG
TCTGGGCATGTTAACCATGCTTTAGAGATTCTGGATTTAATGCTTCAGGAGGGGTTTGAT
CCGGATATCTTTACATACAACACTTTAATATCTGGATTGTGTAAACTGGGTGAAGTTGAA
GAGGCCGTGGAAGTTCTCAATCAGATGCTTTCAAGGGATTGTTCACCTAATACTGTAACG
TATAACACTCTGATTAGCACCTTGTGCAAGGAGAACCAAATTGAACAAGCCACTGCATTT
GTTCGTGTTCTCACAAGTAAGGGAATTGTACCTGATGTTTGTACGTTTAATTCTCTAATA
CAAGGTCTCTGCTTGACAAGAAACCACAAAACCGCAATGGAATTGTTCTACGATATGCAA
AATAAAGGGTGCCAGCCTGATGAATTTACCTATAATATGCTAATTGACAGTCTTTGTTCT
AAGGGAAAACTAGATGAAGCTTTGGACATGCTTAAAGAAATGGAATCAAGTGACTGCGCG
CGAAGCGTAGTAACGTATAATACTCTGATTGATGGGCTATGCAAAAACAAGAAAATTGAA
GAAGCAGAGGAGATTTTTGATCAGATGGAACTCCAAGGGGTTTCAAGAAATTTGGTGACT
TATAATTCCCTTATTGATGGCCTCTGTAAGAGCAAGAGGGTTGAGGAGGCCGCCCAGCTT
ATGGATCAGATGATAATGGAAGGACTGAAGCCTGATAAGTTCACATATAACTCACTTCTC
TCTCACTTCTGCAGAGCGGGCGATATAAAAAAGGCGGCAGATATTGTCCAAACCATGACT
TCAAATGGGTGTGAGCCGGATGTTGTCACCTATGGAACCCTAATACAGGGATTGTGTAAA
GCGGGTAGAATTGAGATTGCGAGTAGGCTCCTCAGAACTATCCAGATGAAAGGAATGACT
TTGGCCCCACAAGCTTATAATCCTGTGATTCAAGCACTCTTCAAACGGAGGAGAACAAAA
GAAGCCATGAGACTCTTCAGAGAAATGGAAGAGAAGGGTGGCCCTCCCGATGCCATCTCA
TATAAAATTATTTTTCGTGGGCTTTGTTGTGGCGGAGGACCTATCAGAGAGGCAGTTGAT
TTTGTAGTCGAGATGACTGAAAAAGGATTCATACCCGAATTCTCTTCTTTCTTTATGCTG
GCTGAGGGTCTTTGTGCTTTATCCATGGAGGACACATTGATTAAGCTTGTTGATAGGATC
ATGAAGAAATCAAACTTCTCGGACAATGAGGTGTCAATGATAATGGGGTTTCTTAAAATC
CGTAAATTTCAAGATGCATTGGCCACTCTTGGCAATATCTTGAATGATCGAAAGCCCAAA
AGAGGTCACTGGTGAAGGAGGAAGATAAAGCTTGGACTTCGAGCTTTTTTTTGACATTGG
AATCTGGGAAAGGGACTGTTTTTTGAAAATTTGGATTTCTTTCGCATCCACAGGATGACA
AAGTATGAGCTAACTGAGAAAACTCCCTCTTCCAACTTTAGTTTCTTTTCCAGCAGCAAA
GGAATTTTAGGTGCTGCCCTCCCCTTGTAGTACATTGCTTTAATAGCTTAAGCATACATG
ATATCACTATTCAACAAATATGCATAATGAATGATTTTCCTGCAAAAAAAATCTTGATGA
GTTCTTCTATAATGTGTAATTAGCTTATTTTTGCTTTCATGTTAATTTGATTGGGTG
>TeaL_126175
AAATGCTCTTATCCTTACACTTCCATCTTCTACCATCCACGTCTCCCCCCAGTTCAAGTT
CAGCCCTATCTCATCTCTCTCAAAATCAATAATCCTCCCAAGGTCACCACAACCTAGTAC
CATTACTGACCAGTGACCACAACCGCAACGCATTTTCGGCAACCTACCACCACTCACCTC
TATCGCCACCATCACCCACCTCCCACAACCCCCCGATCGATTTGGCGATGGCAACGGAGT
ATTGCCTGGGTGTGTCAGCCCACAAACTCTTCCGGCCGCCAATAAACGTGAGCAGATCCT
TGCAGCGAGATGAGGAGGTCTAAGGTTTAAAACCACTCAGTCAAATCCCAGCAAATCCAT
CTCTCAATTCTCCAAACTAATACGCAAGTGGTTGATATTGGTGGTGCTTTTGCTGTTTGA
TTTGGTGATGGTTGTGGTTCAAAACTGATGTAGGCCAACTGTTTGTTAAAAGTCCCAACG
GTATTTGGTACTGATTGTGGCGCTGGAGGAATCGGCAAACCCAGTTGAAGGCATCAATAA
TGTGAAGTGTTTTTTTGGTTGCACCAAGCATGATTATTCATGGCTTTGAAACTCTAAACT
TCAGTTCCTTGGATTTGGGCTATTGGTGAAAGAAGAAAACAACCTCATTTAAATGTTTTA
TTGGCTTGCACAAATATTTGCTTGTTTTGGGTTCAAAAGCTTACATATAAATCACTATGA
AACCTAGTGAATCTTAATAGAAATTGATTTTTTTTTTTTTTTCTTTGACAAAGCTTGGTG
GGTGTTCATCTGTTTAGAGAGAGAAAAAACAGAGGCACACGCACAGAATGGTTTGAGGAA
AATAGAGTGGCTCAAGACAGAAGAGAGAAGAAGTAGTGTTGACGTTGTGGCCACCAAGTG
TTTGATGAAAGAGCTGTGAGAAAAGGTTGTGCAAGTGGAAAATGGCATGCAGGTATTAAG
GTACATTAGGGTCAAAATTGGTATTCTGAAAATTTTAGATGCTGACGTCATCATATTGTG
TTAGTTTATCTGACGGTTGATTAGGGGAGGGGAGAACTGTAATGCAACTGAAAACTTCAA
GGAGTAAGACGTAATTTTTAGAAAATAAGGGAGTAATTTATATTAAAAACCAATTTTAGA
AAATGTCAATGTAATTTACCTAATTACTAATCACTCTTAATGTGAGTCTTCACCCATTAT
CAGTGATTAGAAGTAGTTCAGTTGGGATATGAGCAATTTTTAGATATCCTAGGTAAGTAT
TTTTTATGTGGCA
>TeaL_126176
AAATTATTTTTCAAGACTAACATCACCGCCGCGTGACTGACCAACACATCACTGACCTCC
ACTCTCTATGCTCCAAAGTCAATAATGACTTGGTCTGTCTCTCTCTCTCTCTCTCATCCT
CCTCCGCTCGCTACACAACCATACATATCAGAGAGGTGAGAGATCAAGAGTGCAGAGGAG
AGAGAGAGAGAGTGGAGAAAATGAAGCCATTGTTGTCAATCGTCTTCTTGTTCTATCTCT
TTTTCATTGTTCGCTCACTAGACATTCCACCTGGTTCAACCCTCTCAGCTTCCAATCGAA
ACCAGTCATGGCAATCCCCAAACAACACCTTCTCTGTAGGTTTCATCGCCGATGGCTCCG
CATACTTCGCCGCCGTCACCTACAACGGCATCCCAGTCTGGAAAGCCGGCGGTGATTCCG
GCGCCGCCGATTCCTCAGCCTCCTTCCAGTTCCTCAGCAACGGCAACCTCCGCCTCGCCA
ATTCCTCCGGCGCCGTCGTCTGGCAGTCCAACACCGCCGGCCGCGGCGTCTCCTCCGCCG
CCCTCGACGACTCAGGTAACTTCGTCCTCCGAAATTCTACCGGTGTGGTCTGGTCCACCT
TTGATAACCCTACTGATACTCTCTTGCCTAATCAAAATTTCACTAGTAGCCAAAAATTGG
AATCTGGGTTGTACTCTTTTAGACTTTTAAGCTCTGGAAATTTGACCCTTCGATGGAATG
ACTCGATTGAGTATTGGAATTCGGGTGTGAATTCGTCGACTAACATAAATTTTACATCAC
CCATTTTACGACTTCAAACAATTGGGTTGTTATCAGTCATAGATCCATCATCTTCTTCCC
CTGTGATCATGGCTTATGGCAGTGATTATGCTGAAGGGACTGATATACTTAGGTTCTTGA
AGTTAAACAGTGATGGGAATTTGAGGATTTATAGCTCTCCTAAGGGTAGTGGACCAAATC
CAACTGAGAGATGGGCTGCTGTTAGTGATCAGTGTCAAGTTTTTGGGTATTGTGGGGATT
TGGGTATCTGTAGTTACAACGATACGAGTCCAATTTGTATATGTCCTTCGGAGAATTTTG
TACCGATTGATCCGAATGATAGTAGGAAAGGGTGTAAGAGGAAGGTGGAGATTCAAAATT
GTCCTGGTAGTGCAACTATGTTGGAGTTGGATCATGCAAAGTTCTTGACATACCCTCCTG
AGTTGGTTTCCCAAGTTTTTTTTGTTGGTATATCGGCTTGTAGGTTGAATTGTCTTGTGA
GTGGCTCTTGCATTGCCTCTACCTCATTGTCAGATGGGACAGGGTTGTGTTACTTGAAAG
TCCCTGAATTCATAAGTGGGTATCAATCACCTGCTCTTCCAAGCATTTCGTATTTGAAAG
TTTGTGGCCCCATAGTGCCAAACCCTTCTGCATCTTCGCTGGGAAATGGAAAGGGCAATG
GTTGGAAGCTGCACGCTTGGATTGTTGCTGTTGTAGTTATAGTCACCATTTTGTGTTTGG
TCACATTGGAGGGAGGTTTGTGGTGGTGGTGCTGTAGAAACAGCCCCAAATTTGGGAGTT
TGTCTGCTCAATATGCTCTTCTTGAGTACGCTTCTGGCGCTCCAGTCCAGTTCTCATATA
AAGAACTACAACGTGCCACGAAGGGTTTCAAGGAGAAGCTTGGAGCTGGAGGATTTGGGG
CTGTTTACAGAGGCGTTCTTGCTAATAAAACTATTGTTGCAGTGAAGCAGCTTGAGGGAA
TTGAGCAGGGTGAGAAACAGTTTAGAATGGAGGTTGCAACTATAAGTAGTACCCACCATT
TAAATCTTGTGAGATTGATAGGGTTCTGTTCTGAAGGTCGTCACAGGCTTCTGGTATATG
AGTTCATGAAAAATGGATCCCTCGATAATTTCCTCTTTACAACAGAACAACAGTCTGAGA
AATTCTTGAATTGGGAGTATAGGTTTAAAATAGCTCTAGGGACTGCCAGGGGTATCACGT
ACCTTCACGAGGAGTGTCGAGACTGCATTGTGCACTGCGACATAAAGCCAGAAAACATTC
TCTTGGATGAGAATTACAACGCCAAAGTATCGGATTTTGGCCTTGCAAAACTCATAAATC
CCAAGGACCATAGATACCGAACATTGACGAGTGTTAGGGGGACCAGAGGATATTTGGCAC
CAGAATGGATTGCAAACCTTCCAATTACATCAAAATCTGATATTTACAGCTATGGTATGG
TTTTGTTGGAGGTAGTGAGTGGGAGAAGGAATTTTGAAGTCTCTCCGGAAACAAATGGGA
AAAAGTTCTCTATATGGGCTTACGATGAGTTTGAGAAAGGAAATGTGATGGGAGTTGTTG
ACAAAAGGCTTGTTGATCATGAGATGGATATGGAACAAGTGATTAGGGCAATTCAGGTAA
GCTTTTGGTGCATCCAAGAGCAACCATCTCAGAGACCAATGATGGGAAAAGTGGTGCAGA
TGCTAGAAGGTATAACCGAGATTGAAAAGCCACCAGCCCCCAAGGCTGTGGTGGAAACGT
CGTCGGTTGGTGGAACGAGTGTCAATGTAAGCAGTACTGTCAGCGCTTTCTCCAACTTCG
CAGCTTCAGCCCCAGCTCCTTCTTCATCTTCATCACTCCAAACACAACGAATTTCGTCCT
TTGTTTCAGGAAAGAATTTGGAGAAGGCATCATCAATTTCTTCACCCCATGTTTCAGGAA
GGAATATGGAGAGGGCATCGTCATCTCTTTTAAGGTCTGAACGTGATTATCACACTCTTT
GATGTGCAAGACCCATTTTGAAGAGGCACAAACTGGAAGGTGATGATGAGCTTTGTTCAT
TTGTATAATATAACGTAGTTTTGATACTGTAACTGTATCTCATTCTCAGTACTGTCATGT
AGTGGACAATTTTTTTCAAGATGGGGGCTTCGTCATCACAGTTAAGCTATTTGTACAAGT
CCCACTGGTTATTTCAGTACAGGAATTGTAATGTCTTAATAATGCACATAATTATTGATT
GCTTCTTTTTACAATAATTGTACAATCCTTCGTTATCATTAATGAAGTTATGA
>TeaL_126177
ATGGCTTGCAATCACTGAACCTCGTGGATATCAGTTCACATAACATTTATATCTCTAGAT
CTCTGTTCCAAATTGATTCTACAAAACATAATAATTTAAGATTGCATTATGAATACATAT
GGCTTGCAATCACTGAACCTCAATAAGTCTTGCAATCACTAAACCTCAATCATTACTAAG
CGTGTTAAATCCCAAGATGTTGGAGAGATTCTGGGCCAACAAGGAATACACGCTTTGGGC
TTTGGTATCGAAAAACAACTACTCCTTTGTAGGCTGTTCTTGGCACGTCATGCTTCCATT
CTTCAAAAATGCCAAATTGGTGTGCAATGTGTTCAAAATCTGTCTTGTCTTTGTACTGAA
TGCGCACATCACAATCTATATTACATTCCTTCAGAACATCATCAGTTCCACAGACAGGTC
TTGCATTTTTAACCATGTCAGCAAAGTGCTTAACATACTTGTCCTCCATCAGGTAGTTCA
GATCCATTGACTTCCAATCAACCTGAACACCATTCAACTTAATTGGCTCAAGATATTGTT
TAAAATACTGGCCCA
>TeaL_126178
GTCATCTCTGTGATGATGCCCCATCTAGTACGACCATGAAAAGGAAACAATCTTCTCTTC
ATTAAATTCTCTTCTCTCTCTTCAAATTGTACACATATCCAAATCCACAAGCTGGATCGG
TAGGCGTAAAGCTATTTTCTTCCTACTCTCTCTACAAAAGACAAAACGTTACGATATTCT
CTCAACCCAAGTCCCAAACTCTATAACCCACAAAGCCGAAGATCTCTCTCGTCCCAACCC
ATCTTCAGTCTTCACGTACTCTGCTCGAATTCTTGTGAATCTTGGCTTTATAGTCCCTAT
CTTGGGTGTTTGTTATTTTGATACACAGAAGCTTTGAAATCATCTGGGTCTGTACCAATC
GGAATTATGAGGAAGAGAGAGAGGGAAAACCCTTGTGGAGTTTGTGGGCACTATCACAAG
TACGAAGAGGGCGAGGTTTGTGGGATTTGCGGCCACCGCATGCCGGCGGTGTCAGAGAAA
ACTTCACTGCAAGTCAGTGCTTTTCCGTCGGAGATCTTGCCGGAGTTTCTTTATCTGGGA
AGCTATGACAATGCGTCGAGGTCGGAACTTCTCAAGACCCAGGGGATTTCTCGTGTTCTT
AATACGGTGCCTTCTTGTCAAAATCTTTATAAGAACTCCTTTACTTATCATTGTCTCCAA
GATGACAAAAGCTTACAATTTGATGATGCCATCCAATTTCTAGAGCAATGTGAAAGGGAT
AGGGCACGTGTTCTTGTCCACTGCATGTCTGGAAAAAGCAGATCGCCAGGTATTGTGATA
GCTTATTTGATGAAGAGCAAAGGATGGAGACTTGCACAGAGTTACCAATGGGTGAAAGAT
CGGAGACCACCTGTTGAATTAACTCAAGCTGTCTACCGGCAATTACAGGAGATTGAGCAG
ATTTTAATTGATGGAAGCTAATTTGTTTGGTGGTATATATGCTTGGAATATCACATCATC
AAAGCAACAAACAATCAGGAGTGTGTAGGATAAGGATAAAAGAAACAAATTGATACTACT
TGACTTAGCAGCTGACCATTTCTTAGTTTTGTAAGAGCAACTCAACACTAATAGGCATTT
CGCCTAACAAAAGTACATAAAAAGTAGCTAGCCAAGAGAGGGTGAGGCAAAATGCTACCG
TGTTGCCTGTCTTGTTGGAGCTACGCAAAATGCCTCTCCCATTGGAATTATAAGATCACA
GTACCTGTTTGCATGCTAGTAGGGTTAAGAGGGAGACAAAAATCAATAATGGTCAAGAAA
GATAGGTCGGATATTCATATCTTTATTTAAGAAGAATTAAAAGATGAGTCATGTTGCATG
TATGTTTGTGCATGCTTTCTTATGGCTTTTGCCCGAGCAGACTGCTTCTTCCCTGGTATC
AGCATCAGCCCAAGTTCTTGTCATTGTTATTCCTGCCTTTTCCAGCTAATATTTCAACCT
ATGAAGCATGGATATAGACACGGGACACGACGCGGACACGCAAATTTTCAAAAAATAGGG
GACACGACACGTTGGGGACACGTTTAATATATATAATTAAATTTATTTATTATAT
>TeaL_126179
CAGTCAACATTTTGCAATATAATAAAAATGCGACAAAGGATACAAAAATCAAATAAATAG
AGCATACAGTCAACATTTTGCAATATAATAAAAATGCTACAAAGGATACAAAAATCAAAT
AAATAGAGCATAAAACGTACAAGCGTAGCTTTGTCATTTGTAACTCACGACAAATGAACA
GAGGCGACGAATCAACCGTCGATCAAACATATAAAGTGGAACCCCCTCCCAGAAGTAAAA
CATCACCAAAAAATGATCTTGGTGAAATGAATAAATAGTTCATGCATTTCCTCTCAGGGG
ATCACGCCTTCGCGCCAGAGATCAATCTTGTCCTATTGTAGCCTTCAAAGCGAGGATGTG
GAGTTATTTTCTCCAGTAACCCAGTACTGTTTTACAGCAACTAGTATCTTCTCGGGAACA
AGTGGGCCGTCCTCGTGATCCAGCAATTTAGTATCCCACCTCATACCTCCTACTATCTTC
TTTACCTTGATAAGCACATCGACTTCATCGCGTATTATCACTGCACCCTCTGGTCGCAAA
ATTCGATCCATCTCCAAAAGAATGTCTTCAAAATTGCATTTGTCATTGTACAAACTGAAA
AGCCCATTGGCATGAATGAGGTCATATGTCCTTGGATATGTGGAGAAACCTTCACACCAG
TCATGGTAGATGCCAATCAATCCACGCTCATACACAACCCCCAGGGTATTTTTCTCCGAT
ATAGTGGGCACAACATTCATAACCCACAATTTGGGAGAACTGAGTGCTGCAGCAAAACCT
CCCAATCCAGCATTCATATCCATAATATTGCGATACCTTCCTGAGTCAATAATTTTGATA
ATTTTCTTGTACACGTTTACATGCTTCTTCCATATTTTATTGTCCTCCAGGTATGCGTCA
ACAGAGACTCCAGGAACAGATCCACTAGAAATTCTGGGAGGGACAGCATTAAGCCTTTCC
GGAAATGGCTTGAGTTCCCCACCATCTCTGTTAGCATATGGAGTAATGCATTTCTCAATT
TTCTTGTACCAGACATCATCTGCATCAGCTGTTTTGCAAAATGTGGCTTCAGAATCATCT
TCTGTTCGACGACATGAATCAGCATTTACTCTCTTCTGCCATATAGCAGTCTCACCTTTC
TCAGACTTCTTCTCCCAGCATAGAAGTTTGGCAATCTCCTCAATCTTCCTTTGTTCCTCC
TGGAGTTCCTCCTTGGGACGCTGCCATGACTTGTAGTTATGTTTCCAATTAATTGGAGGA
CCAGAAAGCACCCAGTAGCCACCAGGTCTAAGAACGCGATCAACTTCCATCATGTACATT
CCATCGTTGACTCCCCATGGAATTAAGCAACGAGAACAGTGAGCCATGTCAAAGGCTGCA
GAGGGATATGGCATTTTTATTGATCCAAGAACACCAATAACAGCAGGCACTCCCCTTTCA
AGAGCAAACTGAACCTGTGCTTCATGTGAGTCTCTTGGTGCAAATGACATGGCTATAACA
TTTCTCTTCCAAAGGTAGGCACCCCAGCTAGCAACCCCACAACCAGTGTCCAATGCAGTT
CTAACAGTCCCATCTTTAATTGGTATTACAGAAGCAAGCTGATCAATATATGTATCTGCC
CCTTGTGGAAACTGTGTTCCACCACCTGGGAACCTAAATACATTGCCCTCGTATTGAATC
CAGTTCTGAATAGCCTTCTCAACTGTCAAGCTCTTATATGGTGCATTGGCATACGGTACA
TAATCACGACTCTTAGGCCATGGAAATGGGGTCACATATCCTTTAGGTGCTGGAATAAGG
CAATGTAACTTCTCATTCTCAGCAGGACAATGCCGTTCTCGGTAGATCATGTTATCCCTT
GGAAAGGTCATGGCACGCCTTTGATCTTGGCAGGGTGTATAATCAGTATAACGGGAGCTG
CACGGCTTAAAGACTTCAACTTTCGATTCAGAATCAACAACAACACCAGCTCCACCGTGT
TGGGTCTCAAAATTCAGATTAGGAAGGATAGTGCAATCTGATCCGCTCTTCGTCATCTCC
AGAGCCATACTGTCTCCCTTTCCAAACCCACTTCTTTGCCATGCTCCCAGTAAATAGAAG
AAACAGCACAAACCAACTACTATAAAAATAGATACAGAACTCCTAGTCCTACTGTCACCC
GCATTTATCTTTGGTGCCATAATGCACCTATTCAGATTGAAGATCTCCCTTCCTTCGACC
TCGAAGCTCTCCGAGAGTGTACAATGAGAAGTTAGAGAGAGTAAAAATGAGAGACTGAGA
AAACCCTAAAAAAGCTCGATCTTGTGTTCGGTGACTTGAATATCATATCTTGTCTCTCCC
AAAAAGCAACGAGTTTTGCTGGGGGATAGAGAGCTCTGATATAGATCGAAGAAACGAGTC
TCTCCCTCTCTCTCTAAAAAAAACATTTACAGAGATAGAGAAACTCTGAAGCAGAGCCTC
TCAACAGAAAAGCCATAGTTATACATACATATATTCTATATACAGTTCTAGAGAGAGAGA
GTGAGAGA
>TeaL_126180
ATGCCAGAAAGCCTCCAGGCGGAAGAGGTATTTATACTTGTCTCCCCTTCTGGTCATCAT
ATAGTGAAGTCTGAGTTCCTCCTAAGCTGGTAGATTCATTCTACACCTAATGATCTAAAT
CACCTTTTATCTCTTATTATTACACCATTTTCCAAATTCTCATTATGTACAGTTCCAACA
GAACATCGCAAGAAAATGCCAGAGTGCAGGTAAAACAGACACGAGGCACAATAGCTTATA
ATTGATCAAATGAATGTCAAAAGTCACCCGGACAAACTTGCAGAAATGCACCCAAAAAAA
AATCAAGAAAGAGAAGAATAGCACACACTCTTGTTCATCCAAAACACCCACAAACCCAAC
CAAAAAGGACTAGCTGGCTATTTGGCGAGTTTGAAGTACAAGATCAACGCAATAGCAATA
ACAAGGACTGCAATAATGCCACCAATAATCCACTTGTTCCTGCTCATCCTTCTTGACATG
TTGGTTAAGATTTTCTTACTCCTGCCAACGTTGTCATCCACTCCATGAAGCGTGTTATTG
GCATGTAAGAGAGACTGCCGCTGTTGATGCAAATCTTGAAGAATTGAAACACCAAGCTCC
TCTGTCTCCAGCATGGTCCTTCTACTTTCCCTAACCCTGTCACTGGACTTGTTTAATCTT
TCAGTAGACATTAACAATCTCCCCCTTTGATCAGCTGATACCGTTAGTGCATCAGCCATT
CCAGATTCCAACAAGTCATCCCGTGCAGACGGGTTTAAGCTAGTTGACGTAATTCGTTTG
ACTTCAGCTTTCAAGTTGTTCAGATCAGATTTATATTCCCTTAACTTGGCAAGCAGCACA
GCCTTTACATTTGGCTGCAAACTTCTTGCCTCAAGGTCCATTTTGCGGATCAAAGATTCC
GCTTCATCCAGTCCAACTTTGATTTCAGTAACTTTTTGTTTCTTTTGCTCTCCATCAAGA
AGACTGGCTGAGGTGCATCATACTCATGTCCAATAGTCCCCTTTTTTGATAACTAAATGT
CCAATTGTCCATAACAAAGAAAAAATAAAAAGTGAAAAAGATTAAAATTTTCAACACAAG
CATCCGTGAAAAACCTATATACTCAATCACAACACAATTAACAATTCACCAATCCACCTT
GTTAGACGTGTAATAAATATGGCTGAGTTAAGAGCTAAAGCCAGACATATTTCCAACATA
AAGCAAAAGATTAAAAAGTGTCAGCTGCAATTTAGTACCAGCCATCATTTCTTCTTTTGG
CACTCCAATCATATTTGACCATGACCCGGGGAAAAAAAGGCCCCTAGTCCTCTCACAATT
CTACATAATTCCTTCCTCATCACAAAAAAAAAGAAGTCTTTTCACCTACATTACTCCTTG
ACTTTCTTTTCTCTTTTTACACCTTTCTAAATTTTACTAATGGGTTTGGCAGAAACATAA
TAGAAGAGATGGTGGGAGAGCGAATGCAAAATTGAACGCTCCAAGAGCTCAAGTGGTACT
GACCAGTCGACCGCACGGGGCCTTAAAATCCAAATTGAAACCCTTGCTAACAGCCGTTGT
TATAGAAGAGATGGTGGGAGAACGAGTGCAAAGATCCTAACAAGCTGTATAAGAGCCCAA
TGGATTTTGCTTGGTAGGAATTGCTACGGTGTGTAATCAAGCAATCCAACCACGCCCAAC
CAGTTGAACGCACATAGCCTTAAAAGCAAAGGAAAAACCTTCCCAACACCAATTGGTTTT
AAGAGACATGGTGAAAGTAGAAAACGGCACGCAGATCCTAACAAGGGTTCACAGATCATA
AATTAACTCAATATTCACCTCAAAAGAGAGTAAATAGAAAAACCTTGGAAAAATCCTAAC
ATGACAAGCAAATCCACAGAAAGCCTCTTTAAAGGCCATCCCAATTAGTCCAAAAGGCTT
GTTTAGCGCTGTAATGCATACTGGCCACCAAAAGTATCTCAAATAGGCCCTTTGAAGTCT
CATTCAATTTTCTTATCAAAGGATGCTAGCAAAGAAAAATCTTGTAAAACTCCATCCATG
GGTTTTCCCCATCATTCTATTCTATTGGAAAGTGACAACAATGCATGTTAAAAAGCTCTT
TGTTGAGGTACATTACATTCATAAGACTCCTCTAAAAACATGAAATTCAACAACTACTAC
CTTGAAAATACACTATTGATCTATTACTAAAGATTTCATTGGTACCCAATTACCCAAACA
AGTGAATATATCAATACACAACTCGTGTATATACAAAAATATATATGGGACGGTGTGTGA
AGAGCATAAATATCAAAG
>TeaL_126181
GGGGTCAATTGCACCTTGAACATTTTCCAGGGACAATTTGCTCAAATTGATCTTTTGAGA
GACCAAATCACACTTGAGCATACAGTTGTTAAAAGCTCTTAATTTAATTTAATTTTTTTG
CTGCATCATTATGTGAACTGACAAGAAATTGACAATGTAAGAATAATTCTCAAGGATGAG
ATCTTTCTTGCCCGAAGGGTGGCCCATATCCTACAAATATTTGAAAAAATAGATGGTGGG
CCATCAACTTTTGCACTGACCATAACTTAACTTAGACGAACAATAATATTTGTTCTATAC
ATCATGAAAGGTTTCATAAGGTAATTGCTTATGCAAAATGTGAATATTGAGCTTGAAGGG
AAAGGTCAATTTTGTTTTTGGATAAACATCCAATTAAGTGCTTTTAATGATGTTATGAAC
TTATGACAGCATAAGGTAATGTATGCAACACAATGACACACACACACACACACACACTCT
CTCTCTCTCTCTCTCTCTCTCTCTCTGTGTGTGTAAAAATGAGAAGTAGAAACTCGGGAT
ACCGTAGCCGGAGCTCCAGATCCAGTGCAATCCAAACGCCGGACCGGTTTGCTGAGTCGC
CGTGCTCCGCCTACTCCTCCTCGTCCTCCTCCCATAACTCAAGCTCCGGCAGAAACCTTG
TCGCGATCGCCGCCAGGACCGTCGCCGGAGCTTTCGTTGGGTGCTTCACTCCGCCGGAGA
CCAATTCTTCGAAGAACTTCCGTTATTCTGACGAGCTCAAAGCTCCTTCTGTTTTTTCGG
ATGCATCGGGTGCTGGTAGTCAGACGAAGCGTGGTTCAAATCGTGGTTCAAATCGCAGTA
TCTATGGCAATTCAAACAGTTCTATCCGCACAAGAGAGCCTGGGAGTTTCAAATTCACCA
TTGCAGAAATCTACAAGGCTACGAGGAATTTTTCCCCAACATTTAAAATAGGACAAGGTG
GTTTTGGTACAGTCTACAAGGGACAGCTCGAAGATGGTACCCTTGTTGCAATCAAGCGTG
CTAAAAAGAGTGTAGGTGATAAGCATTTGGGAGTGGAATTTCAAAGTGAGATTCGAGCTT
TGGCACAAATAGAACATCTGAGTTTGGTCAAGTTTTATGGGTTTTTGGAGCATGAAGATG
AAAGGATTGTTGTTGTGGAGTATGTCCCCAATGGAACCCTTAGACAACACTTGGATTGTA
TACATGGCAGTGTTCTTGATCTTGCTGCAAGGCTAGATATTGCAATAGATGTGGCCCATG
CAGTTACCTATCTCCATATGTATACAGATCACCCTATCATCCACAGAGATATCAAGTCTT
CCAACATTCTCCTGACTGAGAACCTACGAGCCAAGGTGGCCGACTTTGGATTTGCTCGAT
TGGCAGCGGATAGTGATTCAGGAGCTACCCATGTTTCCACCCAAGTAAAAGGAACTGCAG
GGTACTTAGACCCGGAATACCTGAGAACCTATCAACTAACTGAGAAGAGCGATGTTTATT
CATTTGGTGTGTTGCTGGTGGAGCTAGTCACAGGCAGACGCCCAATTGAATCTAAACGGG
AACTCAAGGAACGCATAACAGCAAGATGGGCCATCAAGAAATTTTCTGATGGAGATGCAA
TTTCGATTTTAGATCCAAGGCTGGATCAATCTAATGCGAATAACTTCGCTCTAGAAAAAA
TCCTAGAGCTTGCTTTGCAATGCTTGGCTCCTCACAGAAAGAACCGGCCAGAGATGAGGA
GATGTGCAGAGATCCTATGGAGCATCCGAAAGGATTACAGAGAGTTATCTGCTTCAGATC
CCCCTTCACTCTCCTCCACTTCCTTCAGGAGTTGCATAATCAGAGAAGAATGAATATGAA
TGTATATCCCTCAATCACAATGTTACAATTTAGCCAAGTCGAATTTGCATTGGATTGAGA
GAGATGCAGAGAGGGGAAAAAAAATGAAGCGTTTAACGATTTTTATGCTAGAACACAAAT
AATTGAGATTGGTTATGTATGTAGAAGAAATTATATTAAACAAAAAAAAAGAAAAAAAAG
AGAGAAGAGTTTAGAGTCTAGTTTAGATTGATCATAGGTAACTTTCAAGGTTGTTTGTTG
GGTTTATATGATGTCCGTTGTTTTGTAAAGGCTGGGGTTTGCTTCTTGTGTGTATGTATG
CATCTTGAATTCTCGCTCTCTCTCTCTCTCATT
>TeaL_126182
CTCTTTTGTAATTCTTACATTACAACTAAATAATGATGGAATAGGAGGTGATCACACCAT
AATACGGTGCACCCTCCTGTGTCCAATTGATCCTCTTGGAGTGGTGACAAACCTCTCATG
TGGGAACTTGTTTGGTAGTTACAGGTTCATTTCAATTTGAATTCTATTGGATAAAACACT
TGGAAAAGAGTTGCATCCTATTCTATCACACATAACAACTCTCAAAAAGAGATGTGTCTC
TGACGAACGGGTGTGTGGACATTTAAACGGGATGCCTTGGTGAGTTATTTATATCACAAA
CAGAAATGATAGGTGCACGGAATTAGAAGACAGAACAGTGTTCTAGCGTTTATGTATCAC
AAATTTCCTCTACTCTCGGATGAGTTTCTGCATGCAACATACACCCTTGCGGGGATTGTG
GAACCTTTATGTTGTGTTTGGTTGAGGGATTTGAGGAGGAATTTGGAA
>TeaL_126183
CAAGTTTCTCTTCTATTGTTGATGAAGTGTTTGAGCTTGAGAGAGGGTCATCTGCACCTT
CTTTTTCTAGTCAGAGTCTCTCTTCATCATTTAATGCATCTGCTGCAGCGCATTATGGCT
CTGTTCCAATGAATTTTCAGAGTATGAAAGTTGGAACCTCCTCACCTAAGCGAAAGGGAG
GAACACAAATAGCACAGATCAATAATGCTCCTAAAGTTTCTGGTGGATCTCTCAATTATA
AGAATGGCTCTATTTATTCAACTAGCAATTTGAAGGGCATCATGTAATCTAGCTCTGTGA
GTTCACCACCTTCTGGTTTAGGAAGGAGCACAACTTTGAAGAAACTGTCTGCTTCAAAAT
CTGACCAGGATTTGGCTTCTCTTAGATCTCCACATTCTGCTGATTCTTGTGCCACAGTGG
ATTTGTCTTCCCCACCAAGACTGACTGGCCCCCGAGTTTCTGCACCAATTGTAAAACGTA
ACGGGCCTAGAACCTCAGCAATTGGATCTTTTAAAGTTTCTGGATCTAGCCCTTGGGCTA
CAGCTACCATATCCGAAGCACCAGATTTTGCAGTTGGTCCTAGCTCAAATCTTGATGCTG
TTACTAGACATGATAGAAGATCAAGAAAGCGTACAGTTTCAGATATGTTGAACGTGATTC
CATCACTTCAATGTTTAGAACTCCAGTCAGATTTAGTAAGAGAAGAAAAATCATGGATTC
GGGATTCAGTCGTCAGACTTCACCACAGTCACTCATTTCATCGGAGATGATTGGCAAAAC
TGAAGGTTACAGTTATGCAAGTCTAATTGCTAAAGCAAATAAAGGAAATGCACCCTCTAG
CATATATGTTTCAGCACTTCTTCATGTGGTCAGGCGTTCCTCACTTTGTATCAAGCATGC
TCGACTATCTAGCCAAATGGATGCACTTGACATTCCATATGTTATCATTCTGTGGAGGCA
GATAGCAGCAAGAAGTTAGTGGCAGATATCCAAAGGCTCTCCAATGCTAGAATGTTTGCA
CTTGGAATGCAAAAACTGCTTGGAGTAAGACCAGATGAGAAACTAGAAGAAGACAATGCA
AACTCCGATGGTAAAGCAACAGCTGGAGCAAAAAGTGCTCTCGAGGCATCTGACAAATTT
TTGGAACAAATGAGGAGGGCTTTTCGCATTGAGGCAGTTGGGCTCATGAGTTTGTGGTTT
AGTTTTGGTTCGGGGGTGCTTGCTTGCTTTGTTGTCGAGTGGGAGTCTGGTAAAGAGGGA
TCCACGATGCATGTTTCTCCCGACCAGCTTTGGCCTCATACTAAGGTTTGTCTATTTTGT
TTTCTATCTTTATTGTGTTTCGTTTCCATTGTTTGGATTTGACTTAATCTCCAACCCCAG
AATCAAATACTTCCCTACAGCTTGGCCATCCCAGATGGACTAAGCTGCTTTTCTTTTTCT
TTTTT
>TeaL_126184
CATTGCTTCTTTGAATAGATACTCCTGTAAGTGAATGCAATATTTGAAATCATCGCACTA
ATGAAACCAGTCCAGTGGAAAGAAAGTTCCGTCAGTGATGCCATTGATACACCAAAAACA
ACAGGGGCTAATGACAGCCATAAGGGCAAGGGAATCTGGTGGCCCAAAATAAATTGAGAA
GCAGCAGCATTGAAGAATGGCTCGAGTGCTTTAATGGTATGTGTAAAAGACACAGCTACG
GCTGCAAATGATACATTGGACATGACATGTCCAAGGGCGTGACAGAATGCTACTGGAGTG
AGGACTGTCAAGAGTTCTTTGTCGATTGGTGCTCGTTTTGGCAGACCAACAGCCCAACTG
ACAAGACAATAGACCACACCAACTAGGAGATGTATAACTTAGTAGACGATGGTGCAGATG
GTGATGGCAGTGGAGCTTCGAAATCGAAACCGATCTGAATCTCTGCGAATGATATGGAAA
ATAATTATAAACCTTCTTGTTCAGAATATTGAAAATGACATTTAGGAAGTACCACATAAA
GAAAAAGAACCCAGTAATCAGAGCTGGAAATTTCTCGGCAAAGCTCTTTGA
>TeaL_126185
CTCCTAGTCACAAATTTCAGTGCAGCCATAGCTATGGTGATTTTCAGATCAGAGGGATCG
CCGTTGCAGTATGCTTTGAATTCAAAGCCACCACATGGACTATCATTTGGTATTCTTGTG
GCTTGTATTGCAATTGGTTTCACTTGTAATATGCAAGTGATCTTATTGCAAAAGAAATCG
CCAATCGTTGCAAGCATAGGGGAGTATGCTGGCGTGTTTTCGTCTGTCATTGGGTTCTTG
GCCATGATACAAATGATTCTACCTCTTACCCTCTGGTGGATTGTTTGGCCTGCTGGTATT
TCTATCTTCCTATCATCTCTCTATGCCCTTAGAAAGAACAGGGATGATACAGAAGATGAG
AATGCTATGTTCTATTGGGGGGGAGAGATTATGTCTGATCACAAAAGTGTGTCTTACAAC
GGCCATGTGAAGAAGTTCTGTAAGGTGAAAAAGGGGACAACACTGCACGAGTTGGAGGCG
ATGATCATGCCCAAGGTGGGCCCGATTGGAGAAAACGTGCAACTGAAGTTCAAATGTAGG
TTCCCATCTTGGGAGTCCATAAACAAAGTGGAGTATGCGTTGGTATCAATCGACAACGAT
GAGGATTTGGCTTTCGTCTTGAATCAACCGAAAAACCCATGGTCAAAATATAGTTTGCAA
TTTTATGTGGACTGGGACAAGAGCATGATGGCCAACATAACCCCGTTTGTGTAGTGAACT
CAAGAATATTTTCCAACTACTCTTTAATTATATGGATGTGAAGATTTTGCTGCAATGAGG
ACATGTAGATGCATATCGCAGGAAACTCCAAGAGTTGGGCGAATGGTCGAAGCTTGAGAT
TTGGAACTGCATTAAATTCAAATTTAGGAGGGAAGCCTAACTGCAAATGATGGCATAATG
GAGCTACTTCTAAGGCAACATGATCAGCGATCATGGAGGAGCAGTTCGACGGTTCGAAGA
GCAGTTCGAAGGTCATCTTTGACAAGTATAAATAGCAGAGAGACCCCCAGGAAAAAGGAC
GGAACTCAGATCATACATACCAGTCTTTATTTCATATTTTACTTTCCAGTTTTACATTCC
TGTACTTTCAATACCTGCACTTTACATATCTGCACTGCACTTCAATTCATAGGAGTAGTC
TCAAGTAGATTCAAGTGGACTGTTGCTGTAAACCTCTTCGAGGCTGAGTTTGGACTATTG
TAAGTTTTTCATTTTTATGAAATACTTCCATTGTTCTTCATATTAATTGTTATTTCTCTT
AATTTCTCCTAAGTCAAGCCACCAGTAAAAGTCCTCTTCATTGAGGTTGAAAGAACTAAA
ACACAATCGTCTGGTAAGTGGTTGGCAATCACAAATTCTGTAAGGACTGATTGATCCTTG
CTGGCACACTCACATTTACAAAAATACCCTTCAAAAAGCCAAAAAGCCAACATATATTTT
TGTCACGCCCAGTGGGACTATTAAAATATGGCTAGACGAAGACGACAAGGAGATAATGAA
CGCTTGGAGGAAGGCGTAGAAGGAGAGGTAGAAATACCTAATCCAAAGGATAATGTGGTA
ACACATCCTATGGAAACTCCCTTGTTATCAGAACCTTTGGTCGAACAGACCAGTACTTCT
AGACAAGAACCATATGCTCGTAGTATTGGACGAAACCAAGGAATTGGACCATCCACCATT
CCATCTACTCAGCCAACAAATCCATGGGATGGCTTAGTAGATGCTATGGGACAACAACTA
ATGAACACAATGGGAAAATGGGCAACATCCTTCTTGGATCGAATGAATAATCACCAACCA
ACAAACACAAGACACACGGAGGAGGTTTTAAATGTCCCTCAGCAAAGATTGGCTAGAGAT
AAACAGCCTATGCAAGTTAATGGACATTCTAATGGTCAAACTAGTACCCAAA
>TeaL_126186
AAAAAAAACCTAACCACCACCACCACTAGATCCTCAACCATGATCACTTGGCACGACCTC
TACACCGTCCTCACGGCGGTGATTCCTCTATACGTAGCCATGATCTTAGCCTACGGTTCA
GTCCGGTGGTGGAAGATCTTCAGCCCCGATCAGTGTTCCGGCATCAACCGCTTCGTCGCC
ATCTTCGCCGTACCTCTCCTCTCCTTCCACTTCATCTCCACCAACAATCCCTACGCCATG
AACTTCCGATTCATCGCCGCGGACACTCTCCAGAAGATGATAATCCTCGTAATGCTCTGC
ATATGGACCAATTTCTCCAAACACGGAAGCCTCGACTGGATGATCACTATTTTCTCTCTC
TCTACTCTTCCCAACACACTCGTCATGGGAATCCCTCTTTTAATCGCCATGTACGGCGGT
TACGCGGGGAATCTCATGGTTCAGGTGGTTGTGTTGCAGTGTATCATATGGTACACTTTA
CTTCTATTTCTTTTCGAGTATCGCGGAGCTAAAATGTTGATAATGGAGCAGTTTCCCGAG
ACCGCCGCGTCTATTGTCTCGTTTAAAGTCGAGTCCGACGTGGTCTCTCTCGATGGACAC
GACTTTCTCGAGACTGACGCGGAAATCGGGAATGACGGGAAGCTCCACGTGACGGTGAGG
AAGTCGAACGCGTCGAGGCGGTCGCTCGGGCCAGGGTCGTTCTCGGGATTGACGCCTCGG
CCTTCAAACCTCACCGGAGCAGAGATTTACAGTTTGAGCTCGTCGAGAAACCCAACGCCG
AGGGGCTCGAACTTCAACCATTCCGATTTCTACTCCATGATGGGTTTTCCGGGTGGGAGG
TTGTCGAATTTCGGTCCGGCCGACATGTACTCGGTCCAGTCCTCGAGAGGTCCGACGCCG
AGGCCATCCAATTTCGAGGAAGCTGGTTCCCCGAAGTTCGGATTCTATCCGACACAGGCA
GCGCCGACTTCTTATCCGGCGCCAAACCCTGAAATCGTATCGGCGCAGCCACAGCCACAG
CCACAGCAGCCGCAGCCACAACAGCAAGTTATATGTAAGAGCAAAGAAAACCAGGATGCT
AAGGAGCTCCACATGTTTGTGTGGAGCTCAAGTGCGTCACCTGTATCTGAAGGAGGAGGT
GGGGTCCACGTGTTCGCCGGAGCAGACTTTGGCGGGGCTGAGCAATCAGGACGGTCCGAT
CATGGTGCCAAGGAAATCAGGATGTTGGTTGGTGATCACCCACAAAATGGGGAAAACAAA
GTTATTCCGGGAACTGAGGATTTTGGTGGAGAGGACTTCAGCTTTGCTAAAGATGGAGAT
GAGGAGAGAGAAAAGGAGGGACCCATAGCCGACCTACAGCCTAATGTTGCCGGAGGTCAA
GACTTTGCCGGAAAACAAATGCCTCCGGCCAGCGTTATGACCCGTTTGATCTTAATCATG
GTTTGGCGTAAGTTAATCCGAAACCCAAACACCTACTCGAGCCTCATTGGTGTAATCTGG
TCTCTCATTGCTTGCCGGTGGCATGTGGCAATGCCAAAAATCCTGGAGAAGTCAATTTCA
ATACTATCGGACGCAGGTCTAGGAATGGCCATGTTCAGCTTAGGTCTGTTTATGGCTCTT
CAACCAAAGATAATTGCATGCGGGAATTCCGTGGCGGCGTTCGCAATGGTGGTGAGATTC
CTCACCGGCCCAGCTGCGATGGCGGCAGCTTCCATTGCCGTTGGCCTCCGGGGTACCCTC
CTCCACATAGCCATTGTCCAGGCCGCACTTCCTCAAGGGATTGTTCCGTTTGTCTTTGCC
AAAGAATATAATGTCCATCCCGCAATTCTTAGCACCGCGGTTATCTTTGGAATGTTGATT
GCATTGCCCATTACTCTAGTCTACTACATTGTTCTCGGATTGTGAAACCTTTGAAGAAAC
CCAGAAAAAGGCAAAATTGAAGAGATTTGAAGAAAATTTTCAGTATTCTTGGGAGCATTG
ATGGGAACGCCATGATTTTTTAACTAAATATCCATGGATTAATGCAGAGAGAGGTCATTA
ATCTATGAAGAATTTAGATCGTCTCCGAGACCTTTGGAGCCATGATTTTGACCAAATGAA
GCCCTATACGAGGATCAAGCCAACTTGGCATTGGACTTGTATCGAATTCTTCAAATCTAG
ATGGAAAAGCAAAATATATGTTAGGCGCACATAATTAGAACATGAAAATAAATTTGATTT
GTAAAATCTATATTTTGTATTTTTTTTTTTTTGGTTCTAATTCTGTGCACATAACATTTT
CGTTATTGTCTAGTGGAAGACAGAGAGAGGAGCCAAGGGAAAATACTAGTAAACATTGAT
TTGTATTTCTCTTCGTAATCTTCATGATTGTAAAGTTTCATTTGATAATTCATCTGCATC
AATTAGATTGCTTACAAGACCAACTCATAACTGAATTAGTACAGAGATTGAGGAGGTTGT
GCTCCTCCTCTTTGTATTTTTTTCTTCTTCTT
>TeaL_126187
GGCCCATTACGCCAAAGAGGAGTGCTTGTGACACCACAGTGATAGCAAGGTCCTTGCTTG
CCCATGTATCTATTTCTCTCCTTCCCTTTAGTTTCAAACGAGAAAATTGCAAGGAAATTT
TTTTTTTTTAAATTAAAAATTAAAAACAAAGTAAAGCTAATTTCTTGAGAAAAAGTTATC
CCAAAAATTTGAGAAAATAGAAAATTATGATTAGTCTCTACAACCCTTTTATGGCATATA
TACTACAGGGTATGAGAAGCTTTTCTGCAAGAAGCCCAGAGAGAGTTCTGCAGAAAAAAA
AGCAAAAACAAAAACAAAAACCAAAACCAAAACCAAAAAAACCAAAAAAAAACCCAGAAA
GACCCAGAGGAGTTTGTGTATTAAAGTCTGAGAAAAACCACTGAAGAAAGCAAAAATCAA
GAAGAAATGAAGGGATTGAGATGGGTAATCTCAGCTGGGAAACTGTACAATCAATGGGAA
AAGGAGAAGACCATTGGAGGAATCTAATAAATGGTTGGGAGAGGAA
>TeaL_126188
AGAATTTAAACTTACATTCTCAAGGCACTTCACAGACCAACGAGAGCTGAACCAAAAATT
TCCTCAACCCAAGACCAGGAATCCGGTGGACATATCAGTAGTGAGATTGGATACCCCCAC
ATCCAATCAAATTTCCATTTTAGTACCCTGCAAATATAAAGGAGATCTCTTTCTAATAGG
GTTGGCTTCATGCAAGACATTGCTTCGGACCAACAAGTCACAACAGGTGCAAATTCAACT
CTGCAGGTTCCATCCTTTGCTACTGAAACATGGAAAATGACAGCTCAGCTGGAAAGTCCT
AAGATAAATTAAATATTTGCACCAGCCAACTACACTTTCGGCCATCAGGCCCAATCCCTG
CAATCTCCAAGGAGATGTCGACACTAAGATGCTGAGAAGCACGAACAATGCTGATGCGTG
CCTTGCTATTTCATAGCAGGGCACACCTCAGTACCAACGTCTGCCAATCTGTCAGCATCA
AGCTTTCCCAAAGCCATTGTAATTGGTTCCGTGAAGGTGAGAATTGTTTGTAACCAATGC
GTTTGGGGAGCATATGGGGATGTGGACAAAACAATTGATTTTTCCTTGCAAAACCTCCTG
GTAAAGCCAGTATCAAACCACAAGACAACTCCATAACACCAAGTTGTTTTACAAATTAAA
TCTGTCAAGTAGTTTGTCGGATTATCTAACTGTGGTTCCGACTCGATGCTTGAAGTGAAA
TCAATTTCATCAGGCATCATCTTCAGCAAATCAAATGACTGGAGAACCACAGTATTTGT
>TeaL_126189
CAAGGATTCAAAGATACAACTTGTACGAGATCCTTTTGCAGCTAAAAGACTATCTGAATT
CCTACTAAACTACACAAAAAAAATTCCAGAGGTGAGGCAGTAACCCGCCAGAGAACTGTT
GCAGAACTACAATTCTGCAGATTAAACAGATTTTGCAAATTAAAATACATTACATGGCTC
ATTGCCATTACATAAACTAATGCCACACTTAAAAAGGTACTGATGTTTGAGGACCTTCCT
TTGAAGAAAATATATACACAACCATCTTCTACGAAATCAAAGCATGAGAGAGGCCCACCA
AAGGAATTGAATATGGTTATTCACATGCTGGTTTGGTGTCAAAGCTACTTAAACAGATTG
CGAAGGCCTGGAAGGCAGAGAGGGGGTAGCGATAATCCATGGTAAAAATGTCTTTCCCTA
TCTTTCCAAACTGTAGTATTACTTTCTCTTGTTCTGCGGCTGGAACATTTTGGTGCGCCT
CAACAGCAGCCACCAATTGAAAATTCTTGACAGACGCAACTGTAACTCTCCCCCGGAAGT
TAAGGCACCAACACTGCAACTGCTCGTGCCACCTTGGTGCCTTGTTTCGAAGAACTAAAG
GTCTGTCTTTTCCTTCCTCTCCTTCCTCACGTGGACCAACAATGTCCGAAAATCGGGAGC
TACTGAACTCGGTTGAGTAGTTGTCAATTGATTTCGAGAACGAGATACTCCTGAATGAGT
CTTCAAGGGAGCGAGGAAGGAGCTCAGGTTGGCCCGGGACAGTGCCACCTGGCTCAAGGG
CTGAAGCAGGGATTGAATGCATGATGCAATGCATTTTGCGTGGACCTCTTGTGCCTAGCA
CATTCAGTTCATATGTGACTTGGGCGATGTTGTAGCTGCCTGAAGGGACTTTGGGAGAAA
CTTTTTTTGAGTGGAACCTACGGCTTGTACACCCAGGCGGGGAAAGATGAGCACTATTGT
ATGGCTGCTGTGTGTCATAAATTATGAATTTTGTGCCAAGGAAATTTGACCTTAGTTTTC
CTATGTAAGTGCTGCTTGATCTTGATATGTTATCTGCATCCATGGAAATCACATACTCTG
TGCAAGTAGTTCGCCGACTCCGTTTTGCAGAAAGAAGAAATTTCCCATTTTCAACAAGCA
AGGCAGGGCTAAGGCAAAGGAAAAGGCGGTAAGTTAAATTCGCTTTGTCTCTCTTAATGA
AGCACTGAATGGTTCCATCTCGATGCCCTGGCTGCTTCAGGGAGACTGGAAAGGTAATTT
TCCCTGAAAACTCGGGGCTTTCGACAATTTCTTTGCACATTTCCCTCCATGACCTGCACA
CAGCAGCACAGGCAACAACATGTTTGCGAGCAGGCCAACCATTCTCACTTGCCTCTAACC
TCTTAATCACATCACGAAGAAGCTCTGGTGGGAGGCTAGCCCAACAGCTATTCTGGATGA
CCGGAGGCTGGTCATGCAACTCATGGACCGCGCTATGAGATTTTCCCCTGTGATGTCCAG
GTAGCCTCACCTCAAAACTCCGCCTTGATAAGCTTCCAAAGCCATCCCTTACATCACGGA
CTATACTGCGGAATGACATATACTCTAGTCCGTTTGAAACCAAACAGAATGTTTATAGAT
ACTTTTTCCCAGTATGTTTGCATAAAATATTTATTCCACAGCTTCCACTTAAGCCAAATG
GCGACTAAAGATCAACAACATTTGTATGCATAGATAACTTCTAATCTATCAGGCCTCCAT
CACACAGGCCTCTCTTCAACTGCCTTCTATCTAAGGCGTTCTAATCCCAATTTTCGATCC
TTATCGTAGTAGACGATGGTGCTCACTCTCGCCGGTGCAGACGGTGGTGGCGGT
>TeaL_126190
ACTAAAAGCATTCAAGTTGTGAAAATATCTAAACGTACTGGTTCTTCAATTGTAGACCTT
CCAACTGGTTTAGATACGGTAAGTTATGCTCTTTTTAGAAGTCTCAATTGTTATGATTGA
AGTCATAGTTTGAGAACAAAACTTTAGTGAAATCATATTTTCAAAACATGGGTTTGGAAA
ACAAATTCCAAGAAAACCAGTAGCAGAACCATAATTTTGTTTTGTAATCTACATACTGTA
TGGTTCTGCAAATAAGCAAAACAAACTCCATATAAGACTGTATGTAGACTGCATGGTTCA
ATCATCAGAAACATGGGTTTGGAAAACAAACTCCATCATCCATCATTTTTCAATCTTTGT
GCCACAAAAAGATCCATCAAACCAGTAGCACAACCATACTTTTGTTTTGTAATCTGTCGA
GGAGGTATCTTATAAAACCCTATTTATTCAACATTCCTTTCTTATCAGAGATGCTGTTTA
TAAATGAATCAGGAAATCCTGTTGTGTCATATATTTTTATTAAGAAACCCTCACAATTTC
ATGTGGGAATCCTTACACGTGGTTAACATAGATTGTGATTTCACATTGTGTTGGGCCATT
TGTGTTAACATAGAATTTCCACTTTTTGTCTCTCGGTTGGTAGCTTGCTAATTGATTGCT
AACTCTGAGACTTCAATAGGAACAAGGGTAGAACCAAGAATTCCTAGAACAGCCAAATGT
AAAACTAATTACATATTTCACCATCCTTGATAATTGTGTATTTATTCTGAATGCACATCC
TGCCTCAGTCCATGAAAAGAAAGTGCACTATCTAATTTTAGATTTCAATCAATCATGTTA
ATGACACTAATTTCTTTATTTAACATATGGGTTTTGAATTTTGATGCCTATTTTTGGAGA
TTTATGAATGTGACTATTGAACCAAACTGGATCTGTGATTTGCTTCTCCAGCATTTGATG
AAAGATGACTTCGTTTTCTGTTACGCCGGAAGAAGCATGCTTCATAAGCACACAGAGGAG
GAATGACATTAACAGTATAGCGATCTCGATTTTCCTCTCCTTGTTTACTATATTCCGGAC
TTAGGTTCCGTGGAGTTGGTTGTTGTTTATATCTTGTTGTCATCCTTTAATTCCCTATGT
TTGAGTTTTAGGATGTGTTGGGCGTGTTTCGAACAGGTTGGTTGAGCCTTAGTCCCATTC
CTTGTTGCCCAGATTTTTGGTGGTCCGCTCGAGCGGGTCCTTTTGCGCTCGAGCGGAGGT
TNNNNNNNNNNNGTACGCTCGAGCGGGTCCCTTTGGGCTCGAGCGGAATTTTCACACTTC
CAGTATCTGTGCCTCTGCAAAACTTCTGCAAACATGTTTTTCACGCTCGAGTGGGTTTCC
TTACGCTCGAGCAGGTAGCGCTCGAGCGGGCTTTTTGCGCTCGAGCGGAGTGTTCATTTT
TTGTGAAAATACTAGGAGGGGAGAATCTATGCTCGAGCGGACTGGTTTTCGCGCTTGGGC
AGATATATTTCATTTTTGTGTCTGACGCTTGAGCGGGTCTTCTTGCGCTCGAGCGGGTCC
AGTTTCTTGTGCTTGACGCTCAAGCGTCCTGTTCTCCGCTCGAGCGGACCTGTCGTATAA
GAGATATCAACTGGGCACTTTTTGAATCATTTTTACACTTCCACTCTCTCTTACTTTCCC
AAAAACGATTTTGAGAGCTCCTCTCTCTAGAATCTCCATTCTCTCTAGGGTTTGATCTAG
CTAGAGTGTTTTCCTAACCTTTGGCCTTTGTAAAAAGTGTGTTGATCGTCGAAGGCTTCG
TTTTGATCTAAAAAAAATTGGAGTTTGGAGCACTTTGAGTTTGGTCTTCTTCTCCGTTTG
AGCTCTAACTTCGAAATAGGGATATCCTACTCCATCTTATGNNNNNNNNNNNNNTTGGGG
GTTGTTGGGTAATTTTGAGAAAGCTTGGGGTCTTTGTGTAATTTTCAAAAGAGGGGTTTT
CAAGTTTAAAGCCCATATGTTTGTAATACATTGAAAAATGGAGTTATATGTTGGTCTATT
AACGAAAGTGGAACCTTAGGGTTGGTATTGAGATTATGGGAAAAAGCCCTAATTGTTGAT
AAATTAATTCGTATAATTAATTTTGGGAAATGAGAAATTGAATAGGAAATATTCAAATTG
GAAAGGTATGGGATTAAAGGGTGTAGTTGGATTAATTTATCGCTCACCTAGACAAAATGT
TGATATTTTATTCATTTGGTGCATTTATTATCTGTTTAGAAATAATTGTTTGAGCTATCG
GTGGAGAATAGTCTTGATTGTTGTAAACAATGCATGATGATTAGGTGAACTAAAACTAAT
CAATTGGAAATGTCATCGAATATAACGGTTGGAATAATACATCAAATTTATGTATTGATT
GACTATGTATATGATATGTGTTTAGATACATTGTATTGTGTGGGAGTGGATAGGGGATGT
ACTCCACGATTTAGTGAAGATAGGGGATGTACTCCTAAACCGGTTTATAGCTGGGAGTGG
ATAGGGGATGTACTCCACGGTTTAGGGAAGATAGAGGATGTATCTCTAAACCGGATATTG
TTTGGGAGGAGATAGAGGATGGCCTCCATTGATACAACACTAAAATGTGTATCATTTGTG
AAGTATGGAAGTGTTTATGTTTTATTGATACAGCACTAAAATGTGTATCATTTATGAAGC
ATGGGAGTGGTTTTATGTGTTATTGATACAACATCAAAATGTGTATTCATCATGAATTTC
AAAAAGGGTTTTAATGATGAGTTATTATCTCATTAAGTTATTTGGCCAGGTTCTAAGCCT
TGTTTTCGAACTCAAAAGTCGAATAAGAAATGGAAAATGATATGTAACATGGACATGATT
GTCATGAAACTGTAATACGATATGAGTTGGAATATAAATGTGGACCATCTATTGAATGCT
ATTATTTTAGTCATTGTTTATAGTTGGTTTAACATATTTCTATTGGGCTGTCGCTCACCC
TATATGGGACAT
>TeaL_126191
CATAGAAAAATTAGCCCTAATTCCTAATCTCCAAAAAAATACTAAATGTTTAACATTTCA
TTTTGTTTATGTTGAACCCTAAATTATTTACTTATATTAAATTATATATTTTTTTCTGTA
CAAGGTGCGCCTCACTTCGGTGAAGCCTGTGCCTCGCCTTGCGCCTTGAGCCTAGGCCCC
AGGAGACCTTGGCACCTTGGTGCGCCTATCGCCTTTAATAACACTGATCCAATCTAGTTG
AATCCCGTGAGCAGTTCTGTAGTTTCAATCTTCTTCCTTCGTTTGTTCTGATCTTCCTTG
AAACTTTGCTGATTATTCTCCCCACTAGCATCCCTCGAACACAGCACCAAGCAACTGATC
GACAATATCAAGTTTATACAATGCCAGTAGTGATTGTGCACTATATGCTTGTGTAGTGTA
TATTCAAGGACCTCACTAATCCCTCACTCACAAAGCATATATACTCTCCAGACAGAAATC
ACAAAGAAATATGATAATATGAGTAAATATATATACGCACTCAAATTATCCTCTTCTCCC
TTTTTCTAATAGTGATCATGAAGATCTATGTATACACATATATATAGACACAAGGAATTT
TAACTAAAATAGGAGAGAAAAAGTCTCCACGACATAGCCTGAACAGACACACGCATTCAT
GCATTTGAACAGATGACCTACTGGAATACTACTTTGTTTAAAGATCCCATGTTTGAATGA
AATGCTAGTGTGTTCGAACAGAGAAGCTACTGTTTTAACCTAGAGTCATGGAAACACCTG
CACATTTGAATGGAGCACCATGTGTTCAAACAAACTTGCATTTGAATGGACCCAATACGC
ATTTGAACATGCTACCTACCTATGAAGCATGGACACATCTCCGGAGGTGACGTACAAGTG
TCTGACATGTGTCGGACATGGACACACTCTGGACACGTGTTAGACACGCTGGAGACAGTC
AGGCACGCTAGGACACGTTGCGGACACATTGGTACACGTTTTATCTCATTTTTAAATTAA
AAATTATTGTTATTATTATTTTTACCGAAATAGCATATCCACGATTGATGAATTTGATGA
GATTAAATATTTGATATAAAATTATATGTATTCACGTGTCCTGCATATTTTGAAAATTTG
CTTGTCCATGTATCCGTCGTGTCACATGTCCGTGCTTCATAGCCATTGTTTTTCTTTGTT
CAGAGACTATGTTTTTGATATCATTCACCAAATTTCATTGCCAGAATTCTGGGTTTGTAA
ACTTACCTCTTGATGAGATCTGCAGGGAGTGCTTGCTCTGGAAAAACCCAGTCCTTATAA
GCTGCAGATGACCATTCCATGGCGTACTTTGATGGAAAGACTGT
>TeaL_126192
AGACATTGGTTGCGCCGAGGGGCCACTACAGGAAATATAGAATTTAGCGACGTTTATTTA
GCGACGTTTTTTTAAACACCACTGTTTCTAACCTTTAACAACGTTTTATAAACGTCGCAT
TTTATTTTGATTAAAACGGTACCGTTTAAGGAATAGAAGTCGTTTTTTAAACGCCTACAC
GTGTTACAATAATATTCCTCCCCCTCTCTCTTTAGCTCTGTGAGAATTAGAACCCTTCTC
TCTCTCTCTCTCTGCGCCCTCATTTTGAGTCTGGGAAACATTCAGAGTCTTAGAGAACCA
ATCCCTCAAATCTCTCACTCACTCGATCGCTCGCTCTCTCTCTAAACCCTTCAGTCTCAG
AGATTACGATTCAACCTTCTTCAGTTCGGTTTCATCTCAGATCCAGTCTCAGAGTGATTT
CGACTTCGAAGTTCTCTCTCTCTCTCGATTTCGAAGCTCCACCGCCACCACCATCTGCAT
CGTTGACTAAGGATGCACCGATTATTAGCAGGAATTCTCATTTATCAAAGAAGCTTGTTT
GCTTTGATGCGTGTAAGAAATTACATCAGATGGGTGCTCTTAATGATCATCTTCTTCCTT
TTAATGAAGAGCCTTCAGTAAATGATTCCACTTTAAAGAGCAAAGGATCAACTTCAAGTG
CAGGTATCTTTTATATTTAAATTTACATTTTGACAAAAGTGATTATATTCTAGGTGCTTC
ATAACTTTAGAAACTTGGGCCTTCTTTGAAAATCTCATTTTCATTTGCTTAGGAGTCATA
ATTTAAGCCTAAATAGAATAAATTTGACAATTTTTGCAACTGAAGAACCCTAGGGATTAT
AGATGATACACGAAAGTACAACTGAATTCTTTTCTAGAATTCAAGCTTGATGTCGTTCTT
TCTGCATCATAGTAATTACTAATGTGCATCACATATCACTTCATTTTACATATCCACCAC
TAATGACATGGCTTGTAAAATCGAGCACTGACATGCACTAGTATGTCAAAATCTGAAGCA
GATAGCATTAATAATGAAAAAGTGGAGTTGATAATACTCTTATTTTGGTGCTAACTGACC
AACTCAACTCAAGCAGCCATAATCCTGACTCGAGATTTTTCTGATGTTGTTACTTTTATA
CACACACACACACACACACACACACAAAGAAAGAAAAGAAAAATTCAAGCACAGCTGCAA
GTTCATTGACATAGGCTAAACGGACCAGATATTTGTTTGGAGAACTGATATATCTTATGG
GCATTTTTTTCCATCTAAAACATTGATTTGAACTGCTCTTTTTCATAATTTTTTGCAACT
TAAATCATGAAAGGAAATGTTTTGAGTATTAAAACATAGCCAATAGTTACATCACAAGAA
GGGAATCCCCCCTGAAAAAACAACATCCACAACGATAGTAACCCATCTCACTTAATCTGG
GAGATGACAAGCTGGCTAAGCTTACAACAGACCTAATCTGAGCACTAACATTATAAATTT
GCTAAGGTATGCATGATTAAGAACATTCATCAGTTTGAAGCCCCCTATTTCACCCTATAT
TGTATATATAAAATAAAATAAAAAAACCATGTAGCCCGCACATGACCATTAACAAACTGC
ATTTTCTCTCTCTGAAAAGACAATTATGCTGTTCTGTTCGGAAAGACCAGTGAGTGGTTT
TCGCATATCTTATGTTCCTGCCCAATCAGTTGCTTCTGTTCACTAATAATAGCACAATAT
CTTACTGTGGTTACTGCTTAATGAAAGAGTGATTTGAATATTTTTTTCTTGGTTGGATTT
TTGATGGCCAACCTTGTGAGGCCATAAGTAAGCTACATTAGGCGAGAATCTGTAGTTAAC
ATCATTTTGAATCACCTTGATATGTTGATATGTGAGCACTGATACTATGTTGTTAAGTCA
AGAGTAAATTTGCATGAGATCTTTGTAGTTTTAGGAGAACTCTGGCTGGACCTCACATCA
TTGTTGGTTCTAGAACTTTTTAGCAATACTGTTGTAATGGTAGTTTTCCAGTTGCTTTAA
CTTTCTCTATTTACTGTAGTAGGATATGAAGTTTTCCGGGTTCAATGAAGTGGTCTTTAA
TATTTTGTTTTAAAGTATCATCATCCATTAAGGTGGCTTTTGGTTCTTCAAGTGGTAATT
GGAGTGGGGAAACGCTGTGAGTTTTTAAGAATCTTGCCTTGGAATTTACTGCAACATAAT
GCATTTTTAATCTGTATTATACAGTTGTGGCAAATCCATTGTGTTGTGGATGTGTCTTGT
GGTGGGTTTTGCAGCCTTCCATTTAGGACATGTAGGCTTGTAATGTGAAGTCCGTATGAT
TCTCTTGGCATTGTTCTATTTGATTGGCAAAAGTGAGTTGGAGAAGGTGGATACTCAGGG
GGATCATTTAAATAACTTAAGGGAGTCTCAATCTTACTACAAAATCAAGGACATACATAT
AGTCATTTTTAGATTTGCAATTGTAATGCATTAAGCAATCTTCTGGGGCGAAAACTTAGT
CGAAAAAGGGCATTTCGGGGGCGAAAATTCAAAACAGCCCCCGAACCTCCGTGTGGCCGA
AACGAACAGTTTCCCCATGCCAAATATGACTTGTGACAACTGACGGAATGTTATTCGGAC
CT
>TeaL_126193
CAGATTAGAAAGGATGGTAGAGGATTTGGCCCATGAGTTGAGGCAAGCAAAGCAACAACA
CACTAGTACTACATCCACCCAAGCCGAGCAGACAGATGGCCGACATGCAGTTCCACCTCC
ACCTCCTCCAGTGCCGCAAGTGCCTCCACAGCCAGCCTTGTATGGGGATGGCACGTTGAC
CTTGATCAAAGAATTCAAGAAGATGAATCCGCCGAAATTCCATGGAGGTATAGAGCCGAT
GAAGGCAGAAGCATGGGTTCTTGAGATGGAGAAGTTGTTTGAGATTTTTCCCAGCACCGA
CACTCAGAAGGTGTCATTGGCAGCATTCACACTTGACGACGATGCTCGTAAGTGGTGGAT
GATGATCCGAGAAGGCAATCCAGGTTTGACTTGGGCCAGATTTTTGGAGGAGTTTTATGA
TAAGCAATTTTCTCTCCTTGTCCGAGATTGCAAGACCACAGAATTCCAGACTTTGACACA
GGGTAACAAAAGAGTGGCTGAATATGATCGTGCTTTCACCGAGTTGGCAAGGTATGCACC
TCACATGGTCAACAACGAATACAGGAAAGCTAGGAAGTTTGAGAGTGGACTTCGGGGATC
AATACAAGATCGGGTTAATATGCTCAACATGCCGACTTATGCCGGAGTGTTAGATAAAGC
TATCCTGGCAGAAGCTAACTTGAACAAATACCAGAGTTCAGGGGAGAATCAGAGAAAGAG
GCAGGATTATAACAATCGCCGAGCACCGTCCGATGTCAAGAAGAAGGTAAATGTGGGTAG
TTCAAGCAACTCAAATCAGGAAAGTGGCACTAGGCCGACATGTACAAGTTGTGGGAAGCA
ACATTTTGGGGTTTGTTATCGGGCATCTGGAGCATGTTTTGAATGCGGTGAGATAGATCA
TCGTATTAAGGATTGTCCCAAGGTAAAGGCTAGAGATGGTAAGAAGAGATGAGAATCCGA
CATCCGGAGTTGTTTTTGGGGCAAGGTAACTTAAGTTTGGGGACCAAACTTTTCTAAGGA
GGGTAGACTGTAATAACCCACATTCTTGTCTTAGTCATGTTCATGTGCATTTGCATGATT
TTGTCTTGTTAAGTTTGCATTTGTAGACTTTGACTTGTTTTGCCTAAGTAAAGGTTCCTG
TCTTGTTTTGTGCTTATGTGTTTTGCCTAAGTGTTATATGCATGCTTTGTTCCTTGCTTG
CTGTTTCAAGCCTAGGTCATGTCAAGCCTAGGTCATGTTAAGCCTAAGTCATCTCAAGCT
TATGTCACACCTTTGAACCTCTCACACCTAGGCCATTGCACGCCAACACCTAGGACCATC
TTAGAATCACTTCGATTGACCTTCACCTTCACCCTGGCATATTGGCCGAGATGCCATCAT
CTAGGCCGAGGTGTTCATCACCTAGGCCGAGATGTGTATCATCTAGGCCGAGATGTTATC
ATCTAGGCATCCAAGATCCTTGATCCTTGCACCTAGTGATCTTGTTCCTGGACTGGTATG
ACCTAGACCGAGGTGTGGCACATCTAGGCCAAGGTGTGGCACAGCTAGGCCAAGTGTTAT
CCTTCCTAGCCGA
>TeaL_126194
CCTACCCCAATTTTACCTCCACACAAATTCATAAATAAATTTAAAATCCAAATACAACCT
AAATGAGAATTGTTCAAGATCTAAACATTTGGCTAGGCAAAACACATGGACCATGCTGTA
GTGAGTCCAAAATATACTCTCCAAAGCCACACCAGCTAGGTATCTTTTTGACGTCCAGAA
TAGTCCATTGATTACACAAATATCCCTGCAATCAGAAACTAAAATCTCGAAGAACTCGCC
AAAAATAGTCTGGCTCTCTATAAAAAAAATGTAATAATACATAATAGGAAAATGGAATGA
TTTATTAGCAAAAGGCTCATTCCAGATGCACTCCAAATCTCTGGAATCCGAAAAAAAAAA
AGAAAAAAGAATTTGATTCACAGACTAACATCATTTCCAGCAACGCCGTGGCATGTCTCT
TGCAAATTGTTTCCAATTTCATCATGCCAACAAATACAGTAGTGTTTATCTTCTCTAGAA
AATTGTACAAGACGGGCTTACTATGTCATGGCTTTAGACCGTATGAGCTGTCTGAATTGA
TCTCGTGTCCAAATTTTTGAGCCTCACCACCGATTCTACGTGGACTTCTCAAAGTCTAGC
TATTTCAGCACGACGCCTGGCTTGTTCAGCAATCAGGTTGGACCGCCTTCTACTGATCTC
CAACTCTCCAGACATCAATCCTTGTAGAGTTCTTTGAGAAAGTACCCACTTAGCCTCTCT
GTCTTCCTTCCCATAATCTTTTTTGGATGTGAAAGCCGTCTTCCTATCAAACAGTAGATT
CCAGGCTTCTCCACTCAAAGCATAGCGAACTGCAAACTTGATAATATCAAGGGGGATGTA
GAAGATCACACTATATAGCCATATAACACCTGCCCACCCCCATCCAATGCCACTAATTGA
AGCAAAGCTAATAGTTGCATAGACAGCAATTAGGGTAGCAACC
>TeaL_126195
TTCGTCTTCTGTATTCATCTTCGTTGATGGTTGCTAGGGTTATATTAAAGGGTTTGGTGC
ATTTGGGCTTATTTAGGATACACTTTGGTCTGTTAATAAAATGGGCCTTATAATAAAAAT
TATAAGGTTATTGGGCTGGCTGGCTTTTACATGAGCTTCTCATGTTTGGGCCTAATACTA
ATTAAGTTGGAATTTAACTTATATCCATGGACATTCAATTATTCATTTTTTTTTAATAAT
GTTATTTATATTTTTTGTTCAATATTTTTTAACTACAAATGTGTAGCATCATCATAAAAA
TATGTTTTTATTCTGAGCCATAAATTATTGTAACTTTATCAGAAAAGTACCTAATATTTT
TTTAACACATCCTTGTTTGGCCGTATCCACATACCCGTGTCTAATTTTTGGGTACTTTTT
AGACGTACCCGCGTATCCCTCATTTAGAGGTTTGCCGAGTCCGATCCCTAGATACATATC
TACACCCGACACTCGTTCCTGAGTCCATGTAACGTAGCTAAAGAGTGACTCTCCTTGCTG
AAACCTTCATCGCTTCTCTCAATTTAGTGCATTTCTTTTATCTAATAAAAATCAATAATA
TAGAAATTGATTATGTCTAATCTTGTATAAAGAGCATCATCTAGCACCTTTAACTGCTCA
TTATAGCCAACCAAACCAAAAAACTTTTGTTCAAATTTTCATCATTTTTTTTTATGGCGT
TGTCTTTTTCGTAGTTATCTACCCTCGTTCCTTATCTTCAAGGATCCATCTTTTATCAAT
TTCAAGCTCAGACTATTGTACCGCTCTCGTGAATACTGCCTCGACGCTTTTCTCCAATCC
GTACCAGCCTTCATCATCGCAGCAAACTCCTCATAACTTATACGGCCATCCTTGTCTGTG
TCAACGTCCTGAATGATGGCATTAATGACTTCTTCGTTGTTGGTCTCAACTTCATCAGCC
AAGGAATCCCTTAGTTCTTCAATCTCTATATACCCACTTTGGTTTTGATCAAAGAATTCA
AAGGCTTTGTGAAGGTGATCATCGTCATTGCCCATCTTTTTGAGGTGAACTGAAATAGCT
ACGAACTCCCCATAGTTCAAATGTCCATCCTTATCTACATCGCCAGCTTCCATAAGAATC
TGGAGATCTGAATCAGGCATCTGATGGCCAAGCTTCAGCAATCCAACTCTTAGTTCATCG
ATGTTGATCTTCCCTCTGTTGTTGGTATCCATCAATTGGAATCCCTCCTTTATGCCCGCC
ACTTCCTCCACTGACAAATGCTCAGCAATCACCTTTAGAGCTCGTTTCTTGAGCTTGTTC
ATCATAGAAAATTGCTTGAGCCTTGCTCTAACAGTTTCACCTAAAGAAACATTCGGAGCC
TTGTTGGCGTTTTGTAACCAAGGATGATCTAGCACCTGCTGAGCAGTAAGCCGCTGCTTA
GGATCAGGGTTAAGCATCTTCTTTACAAGGTCTTTCGCATTGTCAGAAACTTTGGGCCAA
GGGTCCCTCTTAAAATCCACAACAGAACGAATGATTGCTTGGGCAACTCCTTGTTCAGTC
TCTGCCCAAAATGGTGGGACACCACAAAGTAAGATATAAAGGATTACTCCAGCACTCCAG
ACATCAACTTCTGGACCGTAATTCCGTTTCAGCACCTCAGGAGCCATGTAGTAGGGACTT
CCCACAATCTCATTAAATCTCTCACCAGGTTTAAAGAACACCGACAGCCCAAAATCAATT
GCCTTCAAGTCCGCTGTTTCCTTCTTGTTAGCGAACAAGAAGTTCTCAGGTTTGAGATCC
CGATGCATGACCCCATGCTTGTGACACATCATAATAACTTCGACAATTGTTCGAGTCACA
GCTGCAGCCGCCCTTTCGGTGTAATGCCCCTTAGCAACAATTCGATCGAACAATTCACCC
CCCTCGCATAGCTCCATCACCAAGTGGACAGCACTATCATCCTCATAAGTGTCCTTCAAG
GTGACAATATTAGGATATGGTGGCATATGCTTCATGATCTCAACCTCCCTCCTCACATCC
TCAATATCCACTCTAGTCCTCAGCTTCTTCTTGGATATTGATTTGCAAGCAAACACATCC
TTAGAAGATTTATCAGTACACAAATAGGTAACCCCGAATTCACCGCGCCCGAGCTCGCGA
CCCAGCTCGTATCTCTGCTCTATTTCATGTCCAGTTGGGTTGTCCAATACATAGGACTTG
TAACCACCATTTCCAACTGTGCGGTTTGTACCATAGTCAATAGCAAATGGGTTTTGTTTT
TTTCCCTTCTTTTTCTTCTCTGTTTCAAGAGATGGCGTCACACAACAATTTCCCATAAAT
CAAACCCTTCAATTCTCAACTTTTTTTGATGTTTTGATGTAATGGGTTCCAATGT
>TeaL_126196
CAGTTGATTGTTTATGAATTTTGCAGGATTGTGCCAGTATTTTGAGAGAATTCAGGATAT
ATTATATGTATATAGATTTATTTCCATCTTTGATGATACTTATCATCCATTTCTCATGGT
AATAACGTTCTATTTTGACTCTTCTAAAAGTTGCCAATGTATGGTCAGATAAATGTTGCT
GCCTTTCATCTACCTATGTATTTCAGACCAAGGTAAAAAATACAATTAATTCCAAGAAGC
AATGGGGTTTTGTGTTCACCAAACATGTTTATGATGTTCTATGGAAGGAATTTGTGGTGG
TGTTAACAATGCAGGACCTGGACAAGCATTTGGAAAATTCTCATTTATTCATTCAAAGAC
AATTTCTTTATTAAAAATGTATTGTACCAAACACAAATATTATAAAATATTGATTAATGG
GCACTAGCTAGCGTGCTTTGCACGCGGCCATTTCAGTAGTATTTATTTAAGCGTAAGAAA
TTACGTCACGTGCATAACCGTTACATTAAATAATTGAATTATTTATTTATTTTCGTCAAA
CAGAGCTACATGGTTTTCTTGCATAGGAAAATATTTATTTATTTAAGCGAAAGGACTTTT
AACTTTTCCGAAGTAAGTGAGGGTTAAAAAATTGCTGACGAACTCGACAGCACTAGCCGC
G
>TeaL_126197
AGCAACTGATGATGAAGATTTCAAGTTTCAATGGTATCAAGACTGAAACATGAAAATGTT
GTTGAGCTTCTTGGTTATTCTGGTGATTGCGGTATCCGAATCCTTGCATATGAGTATGCT
TCGAATGGATCTCTTCATGATATTCTCCATGGTACGTAATGTCAATTTTTTCCTTTTCTA
AGTGGACTCTTATTCCTGGACAACACCACTACCTCATGGAGAAGGGTTAAATTATTTTTC
GAAGTGTCTACTCTTAAGTGACTGTTAAATTAATTTTTGGTCTTTTTAAGTATGAAGGTT
TGTAACTTTGCCAATCAGTATATTTGATGCCTTTTTATGGTTAGTTCTTGCAAGCTTAAA
GAATGGTTGACTGCAGCCTCTTGCTAGAAAATGAATTCGAGAAAGGATGTATTGCTCTGT
TCTTACAAAGATACATGATGCTGTCATTTAGAACTGTTCAAGTATTGCCTCAGAGCAACT
AAAATCTCCAGAGAGTAATACATAGAAGTCACTTCCCTTTCATGGATCTAGCCCCCTTAA
GCCAATAGTGCCCATGTATTTAAGTGTATTTCTATTTTAACTTGATAATTTTTTTAATCC
TCTAGTGGCAATAGAACATGACTTCAGAACTAAAAAATGTGTCCTATAGGTTCAACACCA
TCCAATAAGCTTTGTCACATAAAATACAAGCAGTGGAAGCTCACAAAAGTATAATTGAAA
AGCATTCATGTGTCCGACCTCATTTTATTGGGACACAAGACATAGTTTGGTTTGTTTTGG
CTTTGAAATGTTACTTGTTTACTGAATTGTCATAGTATCTGATAGGGAAGTATGTCATAG
GCATCCTTTGATAGTTCAGACCCAGGAATCCCTCATTCAAAAATGTAGCAATCATTCAGT
TATTGAACCTGGAGATGGGGCTGAAGGGTAAAAGAACCAAATAGTAGATGAATCCACTGA
TTGTCCCCTCCCTAAAACACCAATTACAGGTGTTTGACAATCTTTCTGGTCTGCCTTGTC
TGTTAAGTTAATTTTTGTCAGTGTCAGTCTTGCATGTTTTGTCTTTCCATATGCCTCCTA
AGAGACTTTTCTACTTCAGCAGCGCTTCAGGTAAGTTGTCCTTATATGCAGAATTCAATG
TGTCATCTTTTCTACTTCAGGACTATGCAATTATTTACAATAGATTCTTATTTTAGGGAA
TTGACATTAAAGAAATGCTTGATGGTGCATCATTGATGGATGAGGCAAATAGGACCACCG
TGGTAAAGATTTATTATTCATTCTCTTATTATTATTACTATTATTTTTAATTCATTGTTG
TCTTCTGATAGTAGTTTTGTTACTTGAGTAGCCAAACTATTCTCGTCTTCTCAAGCAACT
GAATAATGGACTTT
>TeaL_126198
ACGTCCTCCCCTCAACTTCCCTGGCTCATGCTCTCTGAAAAAGAAGAAGAAGAAGAAGAA
GAAGAAGAAGAAGAAGAAGAAGGCATTAATAATAATATGCGTGAATTTTTCAGTCTATCG
AAAGGCATGATTCACAAAGTCCCTCTGCCGGAAGCCAGAGGTAAACGTTGTTTTGAAACA
CTGGGATGGTTGGTAACCATAACAAAAGACGGCGAGATGGGACTGTTGCATCCATTCTCA
CGCCTTCAAATTGGGCTTCCCCATCAAACTACCTTCAAATATTTTCAGGATCTTGTGGAT
TTCGTATTCAAGGCAGTCTTATCTGCATCCCCTTCTCTTACTCCAAACTACGTACTCATG
GTTATTCACGGAGCTGCCAAGCACCTCGGTTTTTGGAGACCCGGCGGAGATAATTCTTGG
ACTGTCATAGAAACCCGTGATTCCCCGTACGAGGAT
>TeaL_126199
CACAAAAATGAACAAAATATGACAAAAGCGATTACTCCTGTGATTATTAGGACCCACTTG
AATGCACCTTCGTCATCAAACAATGCTATTGGAAAATTCATACCAAATACACCCGCCACG
ACGCCACATATGGCAACCACAAATGTTGCAGTTGTAAGCAACAGCTCGAATTGGATAAGC
TGGTTTCGGACATTATCCAGCTGAATATTGATGAAATCTTCTGTGTCATCAATGTACTCC
TTCAGCGATGTCAGCTTGTTAAGGGTGCTACTCCAACAACATCTCCAGTTCTTCAATGTT
CTCTGTAGCACTTTCTGAACTCCTCATGCTCTCATGTCGGCTCCTGGCAATGCTCAAGTT
TTTCTCGAGCTTCCTACCCTCGGGGGGTGAGGAAACGGGAGAAATTGGTGCAGAAACAGA
CAGCACACCATCAGTTGATCTGTATCCCATCAAAGATTGATCACCATAGAACGATGACTC
CATCCTCTTTTTCTTTTCAGTGAGATACATTTCAGCCATATCTCCATCATCATCCATTAG
CTGCTCTATCTCATCTCTAACCT
>TeaL_126200
GATGTTTGATTGATTTCTGATATTTACGAGTTTATCATCAATTTATAAAAGGACCCTTAA
CATCTACTCAGTTGGGCAGTTAACAGTAAAAAATTAAAAAAATAAACAGAGTGAACAAAA
CATAAAAAACAAGAAAGAACTCAACGTGGTTCACGCACCGATAGTGATACATGCACATAT
CCACGGGTGAACATGTAATCAGAATTCAGTACATTGTGGAGCTTATAAGTGAAAACTCAC
CCGTATTCAAACCTAAACCCCCAAAGAGAGTACAAAACTAAGAAACCCAACATCTCTCAT
CTGGATACTACACACCTCTCTCTAAAACTATGATACTCAACTTCTAGTTTCAGAGCTCTA
AAGGAAAACCAATTTCCTTTTCCCAGCAACAAAACCCTTAAAAAAAATGCATATACAAAG
GTTACTTCAAAGTTAGAGACACAAAAATATAATAATAAATGTGAGACAATACACAAAACA
CTCTGAAGTGGAGGCTAGGCTTTTAACTATTCACCTTACCAAATATCTAACAGTAGCGGT
ATCTTTCCTTTCCTCCAGATTTTTTTTTATAAATATGCAAATCTATTATAATAAATTTGA
ATTGATTTAACAGAAATATAAAGCATTTAAATTCTAATACAAAATTAAAGGATAGTTTTC
CTCTCATGCCTCTCTTTTGTGTCTAGACTGCAGGGTGATATAAAACTCATTAACAAATAA
AAAATCTTGAAGGAATCATATACAAATCTTTACTGAAGATGAAAGCATAAAGCAGTAAAC
AACCTGAGCTTTCCCCTCAAATCTGGTGCAGGGCAGTGCAAATTGATGTGCATGGTCGTC
AGATACTACAAATTATTTTGAAGACAGTAATGGTTCTTCGTAACTCTGCAGTTGTGATAT
TGGGGTTTCACTAGAAGACTCTAAGGAATCATTTGTTTTGTCCTCTTTTGAGCTCTTACT
TGAAGATATACGCACAATGTTATACACATAAGACCATAAATAAATAGCTCCTACAGCCAT
TGAAAGTGAAGCATACGCCATTCCATATTGATGGCAGGCATCCGGATCTCCAAATGGGCT
TCCCTTCTCTTTACAAGCCGCTGGTATGATAATGAGAAGCATGTTCAGCAAGTTTCCTGC
AGCACAACACCCTAGAACAAGTCCCCGTGGATGTGGAGGAGCTCTTGTGATTTGGATAAC
ACCCCACCCAAGGGCTGAACCAATTATAAATGTGATCAGGATATTGAGAGGCATGAACCA
CAACTTAATCAAGCTTTCGTATGTTATTGTTTTGGCCAAGTTGCTGCCAACAAGTGCCGG
ATTGAATACAAAAAATACAATATTATTCATATGCTTCGTCGTGTCCTCCCCTAAAATGTT
GATATGATCTAATGCAAGAATTGACCCAATTGCAGTCACCAACAGCACTTTTAGGACAGG
AATTGATGAGGCAATGAAGAGATCCAAAAGCGCCATCTCGAAATTATTATTGTATCACAA
ATCTTAAAAATTAACTTCACCTCCATTCGCTTGTAGTCTTCATCCACCTTGCGAGCAAAG
TTCGAGATGCAAAAATTGAGGACTGGAGAACTGTAT
>TeaL_126201
AAGTGCCATTTTTCAGGTCCTGCTATGCTTAATGGTGATGGAGGAAATAGAAGACATGGA
GACCAGGCTGTAAACTGCACCAGTCTTGTGCTTTCCATCCTGATGGACTATAGTTGCTTT
TACTTTCTGTTGTTTTTTGGAATAATGGCTGCTTCTATTACAGTTACTTTTGATCGTCAA
TTTGAGAGTGGTGTACTTATTTTGAGCTGCTGCGATGTTCAGCTATATGCTGCTTGTATT
GAGATGTTCTGCTGGTATGGCTGCTATGCTATTTGTTGAGCAGCTTTGCTACTGTACTAC
TCTGTTACCAAGTGTTCCTGCTGCAACTTTCTGTGCTGCTGAAGTACGTGATTTTGGATG
CTACAACTTCTGCTACAACCCATTTGGATGCCTCTATTTGGATTGTTGCAGAATTTGGTT
AAGACAAACTGCTGTTTTGGGGCGTGGTGCTTATTTTATTTTAATTTTCTTTGTTTTTCT
GTTTGTGTGGTCTTCTCTTGTACAGGGTCCCTATTTTATTTATATGGTCTTGAACATTAT
ATGTCCGCGTATAATTCTGTATAGCTGGTTTTAGGGCCTGGGGTATGCCCCTTTGAAATA
TTGTATATTTTCTTGTTTTATTTTATGACTTATTCAAACCACCCCTTCCCAAAAAAAAAA
AAAAAAAAAAAAAAAGAAGAAGAAGAAGAAAGAAAGAAGTAGAGTTGAGCTACATCGATC
TGACAATTATTGTTGGGGAATTTTACATGGATAGATATACTTGTTTAATCAAGGAACGGT
TTTCTTTGAAGATGAAGAAGAAAAAGCCGGTGGAATTCCAGGGAATCCAGGGGATGGTTG
AAATGGGAATGGAGGAAGAGGAATTGGAAAGGCCGGTGGTGTTGATGGTGGTGGGGATGG
AGTCAAGTTTGGTAATGGTGGGGCATTAATCAGTGGTGGCAAAGGCTGGAATGGGTTTGG
AGGAAATACTGAAGGTGGTGGGCGAAATGGGTTCGGAGGTAGTACTGAAGGCGGACGAAA
TGGATTTGGTGGCAATGGAATCCCAAAAGTTGGTGGTGATGGTGATGGAGATGGTGTTGG
GAAGAGCTGGTTTTGCGGTATTGGCTGGAAAAATTGTCCCCGGTCAACCTTTCCATTCGA
TAGTTTAGAGGCTTTTGAAGTGTCTGCAAATTTTGACTGCATTGACTTTTTAGCGGGGGG
TGGGAAATATGGAATTCCTGGAAGTGGAGGCATAGGAGGGAGTTGAGGCAGTGGTGGAAG
GCTGGGTAGTTGTGGCAGAGGAGGAAGATGGTTTTGATCTATGGGTGGTAAAATTGGCAA
TGTTGGTGGGTCTTGAATTGGGGGTGGAAATGTTGGATTATCAGGAAATGGAATTAAGGG
TTTTTGGGAATTGAATTCCTTGGATTTCTTGGAATTGAATTGCTTACATAATTTGGGCTG
TTTGGGAGGATTGAAAGTGAAAAACCCAGCTGAGAAAATGTGAGTTTCTTGATTTCTTGA
CTTGAGATGGAGTGAAGATGAAGTTGATGTTGATGCCACAGCACAATATGGTTCACTGCT
GCTGATTAGCTTCACCGAACATCCCTTGATGTTCTTGACATGTTTGCTAACCGAGAAAGG
TAGATGAATTTTGAATTCTCCCTGCTCGTTTGTTTTCACTTCCTCTCGGAAACTTGGTTT
TGAACTTGTACCTCCGCATTCCACTGCAACCAACGCGCCTGAAATGAAGTGACTCGTCTT
TGAGAAATCTGCTTGGAAGCACGTGTCGCAGTAAACAGTACCGACAACAACTGCAGACGG
AAGCTTCTTCTTCTCATGCTTGGCCTCGGAAAGACCATTAAATGTGAAGAAACTGAGAAC
AATTGTAGTCAGAAACCAGTATGTTCTGAAACTCCTCATCCCTTTAGAAAATTGTGTCAA
GTATGATCAGTGCTAAGGAGTGAAAATGATATGTGGGCTGTCTTTTATTTTGTATCAAAC
ACACACGCTCTTCACTGAAATGAACTTTTGTAACCTTGTAA
>TeaL_126202
ACTTGATTGATATGATACATTTATAGTTGTTAGATATTAATAGATTCATGTAGGATTCGT
TGCACTAATGATCGTGCATTTCTTGATTCCATAGCTACAGCAGTGAAATTGCATGAAGAG
GTGTAGCTAAAGTCTTCCTATAAGAAAGAAACTCAAGAGATACGCTTTGCATTTTTGGAC
GAGATCTCGGCTCACAATGCACGCAAGCAAATGCCACTGCAGCAACTAGAATAATGTTCC
TTACTGCCGTTGGATTAGTCGGAGACTGAAGGAGCAGGTCTAAGATATCAATTAGCATTA
TGTTATGAGCATAGGACGATGCCAACAATGAGAGGAGTTCCCCTGAATGCCTTCCCATGA
TTGTTTCTAGGGCCACCACTCCAAAGCTATAAACATCATACTTTTCAGTCACTACCATGG
TGTAGGCAAGTTCTAATTTTCATCCATGGAATTATATATGTCCTGATTCATCAGCTCCCA
CATTGTAATGCCTGCAGAGGCTTTGGTAACGGCAGTCTGTGAACAAGAAACAGTCAAGAC
ACCTGCAGCATTGTTGGCCAAGATCTCAGATTGGGACTTAAGCATGCCATTGCCACTGTT
GCTAAGAGAACCAAATTTTGAGCAATCAGTTGATTGACAGCAGGCAACAGACAGGGATCT
AATAGGTCCTTCAGCAGATGATGATGACATTGAACAAAGTAGTTCGTTTGGATACCTTCC
CATTATTGTTTTTAGAACCACCACCCCAAAGCTATAAACATCACACTGCTCAGTCACGGC
CATGGTGTATGCAAGCTCATAAAAAAATACTATATCTGCTGAATTTTCTTCCATAACTCT
TTGCCCACTATAGTAGGTAATGAAATGCAGAGTGGGGCGTGTGTCTAGCGGGTACAAAGC
CTTGTGAATAAACTCAAACTCTGAATACACACGATAACCTGACAGGCACATCAAACTTGA
CATGTTTTCACACCCCGTGAGAATCCAACATGAGACTTTCAAAAATTATCCT
>TeaL_126203
GAACATTCTTTTCTGTGGCTTGGGATTGCTGCAGGGAAAACATATTTTACAAAAATATAT
AAAAAAAATAACAGTTGAGGTTTGATAATATATAGCAATCCTGTAACAACAAGGTCCCGA
AGAAAATATGATACTCAACATTTCTAAATGGACTTTTTTCTTTTACGGGAAGCTCAAGCA
TCGAGTTTATTCATTTATTGGATAAAACTCAATTCTCGATTCCATAGCTGTAAAAGTGAA
ATTGCATGAAGAGGTGTAGCTAAAGTCTTCATTCGAGAAAGAAACTCTTGAGATACGCAT
TGCATTGTTGGGCGAGATCTCGGCTCAGAACGCACACATGCAAATGCCATCATAGCAACT
AGAACAATGTCCCCTACAACCACTGGATTGGTTGGAGGCGGAAGGCGCGGGTCTAAGACA
TCAGTTAGCATTATGTTTGGAGCAGGTCGTGATGCCAATGATGAGAGGAGTTCTCCTGGA
TGCCTTCCCATGATTGTTTCTAGTGCTACCACCCCAAAGCTATAAACATCACACTTTTCA
GTCACAACCATAGTATAGGCAAGTTCTGGGGCAATATATCCATAAGTGCCTGCAATTACT
GTTTGATTCGATGCATCTGGATATAGCAGTCTAGCAGTGCCAAAGTCAGAGACAAAAGTC
TCCAATTCAGAGTTCAATAGAATGTTGTTGCTAGATATGTCTCGGTGAACAATAGGAGGT
GTGCAATCATGATGCAAGTAGGATAGAGCATGAGCTATTGCTTTAATGATGTTTACCCTC
CGAGTCCATCCTAATTCAACAGCTTCGACATCCGTTCTTAGGGCATAAAACAAGCTTCCC
CTTTCCATGTACTCATACACCAAGAACATGCATCTATTGTGAAAACAGAACCCATAAAGC
TTCACTATGTTTCGGTGCCGTATATTAGTTAACATTTGCACCTCATTTCTAAAACTCTTG
TCGAAAGCTGGTTCCTCTGCTTCGAAACAATGGAGTTTCTTCAAGGCAACTATTTTTCCA
TTTGGCAACTGAGCTCTATATACGCTACCATAACCGCCAGTTCCAATACAATATTTGATG
TCAAAGTTGTTTGTTGCCTTGATGATGTCTTCATATGCAATTCTTCCATCGTAATT
>TeaL_126204
TCACATTCCATTGTAAGGTTGCAAATGTTATTATTCAGATTAGATTCCAATGACCTATCA
AACAAAGACAGATTTTTTAATCCTACAACTAGTCACGCAAAACACACATAATTGGGATTA
TACATTTTCATATCTATTGCAAAACAAACATTGACAAGAGAAAATTATGTATCTCACTAA
TCCAACTATATAACTAATCATATACTAATCTCATGATTGTTAATCCACTTACTATTAATC
CTCTTAATCAAACAGGCCCTATATGTATTCATCAACTATCTACGACACAAACACATCAAA
AAAAACATTTAAATGGCAAGAAATATCAAGAAACACAAAAGGAATAATGTGCTTCCATCA
GCCATCCAGACTCAGGCTTGTGCAATATATCACCTTGTTTTTAACACCAGACGACACGGC
AGCGCCGCCTTCGTTCATTTCAGCCTCCTGCTTGGCATCAACCTTGAGATCCACAACAAT
GGTCTTGCTCTCCAAATCCCAAATCTTAATGCTCGCCTCAGTAGCAGCACAGAGCCAGTA
CCTATTAGGGCTAAAGCACAGAGCATTAATAATCGAACCCGAATCGAGCGAGTAAAGCTT
CTTTCCCTCAGCCAAATCCCACAACAAAATAACCCCATCTTTCCCACCACTCGCACACAG
CGACCCATCGGGCGACACGGCCACCGTATTCACATACCCAGAATGCCCAGCAAGCGAAGC
CCTAATCTTACAATTGGTCAAATTCCAAATCTTCACAGTCCGATCCCAAGACGAAGACAC
AATCGTAGGCTGAAGATTATTAGGGCTAATCGAACAAATGACCAATCGGAATGACGCTTC
TTTTGTGTGATGTATGTTTTTTAATCACGCCTTTAAAATTTTATTAAAGTGTGGTCTTTG
AGAGTGTGATTAAAAAGGATCATTTTTAATCACACTTTTTAAGTGTCATTAAAAAATGCT
TTGATCACACCTTTTAAGTGTGGTTAAAAACATTTAGATCACACCTTTTAA
>TeaL_126205
CATGGTTGGATTACCTTGAACCCAATACATTATCAGATGATCATGTTATGGCTTCCAAAG
TTGACGATGCATTAGTAGTCCAAGATTCTGGCAGCAAGGATGGTTTAGGGAATTCTTTTG
AAAATGACCTCCCATTACAGGTCCAAGATTCTGAAGTTCTGTTGCTTCCTCAGAAAGAAG
AAACTTCAACTAGTGGTGAGATATTGTGAGAAGGTGTCATCGTCAGCTGTTGGCTGTGAA
CCAGATGCATTGGACTTTGATGGCTTTGGAGACTTATTTGATGAGCCATAAATTGCTGCA
GGGCCCGATGTAAAACCCTTGTCAAGTGAGTAATTTTCCGGCAAACGAAATTGCAGAAAC
TGGTTTCTTAGATGGAAATAGCAGTGAGTCTGATCCAGATGAAGTCGATAATAGTGTTTC
TCCAGTGTCCATAGAGAGCTGTTTGGAGTATTTCACGAAGCCAGAGCTTCTCTCCAATGA
ACATGCTTGGCATTGTGAAAACTGTTCAAAAGTTCTTTGTGAGCGAAGGATGAAATCAAG
GAAAAAGAGGCAGAAAGCTACATCCAAGATTCAGGTAAGTGGGGTTGAGGATAGTATTCA
AAGTGCTCCAAGTGCAACTTATAAATATAAGCACGTCTCTGAATTCAATGCTGCACAAAC
CAGACCAAATAAGCAGATAAATATGATACAAAACTTTCTAAATGGTAAACACATAAATAT
AAGCACGTCTCTGAATTCAAT
>TeaL_126206
TATGTGAAATATAGGCATGATTTATTTACATTTCACTTACCTTTTCCATTTCCCTTTCCA
AATCCCTCCCCAAATCACCCAACCAAACATACCATAAGGAAATTCACAATGCCGTAAAAA
ACAGGGTGAAAAAAGCTCAAGCAGAATTGCAGCAGAAACCTTACAATAAACTGAGGCAGT
TCTTTAAAGAAATCCACAATGTTGAGCTTTGCAACTCTCAATATCTGGCATAACGTGAAT
CCATCTCCACCAGTCCCCTGACTGGAATCATCGGCATTGGCCTCACTTAATCTTTTCACA
GAATACAAAACGAATGCAAACCAGTAGCGTTCTGCTTCTTCCGGCGTTGTCCAAAACAAT
TTAGCAATGTTTGATTCACAAGACTAATAGTGAAGGTATTAATTAATAATCTCATCAAAT
TAGTATGTATTCACTATCCAATTGCATTAGTAGGATAAATTATCCTCTTATCCATTGTTT
GATTTACATTGGATTAGTAGGTAAAA
>TeaL_126207
CCGCAAGAACCGTTGATTTCAGTCATCCTATCCTAGATGGAGTTTGTGAGTTTGCAAATG
CTTTTATTTTATTTAATGGATTTGAATTGGATAAAGTTTGACAATAATTTATTGTTATTT
TATTATTGCATTTTGAATGAATGTAAAAGTTAATGAAGAATTACTTTTAGGTAAGTTTAG
GATTTTGAATGATTTGCTTTTGTTAGGAATTGATTTTGTTGTGTTTTTAATTTTATAAGT
TTTAATTCATTAATTATTAATGTTAGAGCATTTTAGAAAATGGGAGGAAAAAGGTCTAAA
AGAAATATTGATAAAAAATGGGGGAAAAAAAAGGGTTTAACAAAAAAATTTTGAAAAAAA
GTTCAATCCGCAAACCGTCCCTATCCGCACAAACCGCAAACCGCATTGCGGGCGGTTGCG
GGTTGACTTTTCTTCAAACCGCATAGATGCGTGCGGGCTGGTCCAAACCGAACCGCAAAC
CGTCCCAAACCGAACCGCGGACACCCCTGAGTTTGGGCATCATCACCAGTAACAATATTT
CCCACTGTCCTAAGTGCGGGTATAAGAACTGTAGGGGATGGATGAAGCAGCAGCTCCACA
AGGCGTGGACAGACACCTGCCTCAAGCACAGCTTGAATTTTGTCATTTGGGCCATCAGAA
AGATAAGAGAGTGCCCAGCAAGCATCTGTTAGAACTTCTTCATCATTCAAGTGGATAAGT
TGCTGAAGAACTGGCAATGCAGGTTTCACCTGCTCAAACGGTGTTGGAGGCTTGCCCCGA
CAAAAGTTTGACAGAGTCCATGTAGCATTTCTCAGCATAGATAGTTTTGAGTGTTCATTC
AACTGAGCTAATAAAGGCATAAGCGCACCCTGACCAAGAACAAGATCCCTACAACTTGGA
GAGTCACCAGCAACATTACCCAAAGCCCATACTGCCTGTTCGCGGACATCATCACTTGCA
GAGCTCAAAAGTTGCACAAATTTGGGGACAGCACCATGTTCAATGACAACTCGGGTATGC
TCTGATGTCCCAGATGCAACATTGGTCAAAGCCCAAGCTGCCTCAAATTGCAGTTGAGGC
AAATCATGCCTTCCAAGGAACTCCACAAACCGAGGAACAACACCTGCTTTGATCACTTCA
TCTATTGGAGGGCTGCGCTCAATTGATAATAGCTTTCTGAACTGTGTGGTTGCTCCTATT
TGTGCTGCAGGATCTTCAGCCCATACTCCTTGCACCATCAAAGGAATACTTTCCAACCTT
CTCTCGATTGCAGCGGAGGTCTGAGAAGCATCGGAGAGTTGCTGAGACTGAAGAAGCAAA
CCCTCTCTCCGCTTCTTCAAGAGATTGTCCTCGCGCTTGTTCTTCCTGATCTCCACCAGA
TTGTCCTCTCTCCGCCGCCGAGCTTCGTCGGCATCGACGCCAGTCTTGTAGGACTTCTTG
CGGACCTCGGTGCGAGAATTGGGTCGCAGAGACATTGCTATTGCTGTGGGTTTCTCTCTC
TCTGGAAGGTTTCTCTCTCCAGGTGTTTGATGAAATGCCTGAGA
>TeaL_126208
TTTTTGATTTGCTTTTGATTTGAGATTTTGGAGTGTTTTGGTGGGGCAAATGTCCTCGCT
CAGCAGAGAATTGGTGTTTCTCATACTCCAGTTCCTGGAGGAGGAGAAATTTACGGAGTC
GGTGCACAAGCTTGAACAAGAGTCAGGGTTTTTCTTCAATATGAAATACTTCGAGGAGAA
AGTACACGCTGGTGAGTGGGAAGAAGTTGAGAAGTACCTATCTGGATTTACTAAGGTTGA
CGATAACAAATACTCCATGAAGATATTCTTTGAAATCCGGAAACAGAAGTGTATGGAAGC
TCTTGATTGGGAACATGCCAGGAGCTATTGATCCATTGGCTTGCTATCGAAGCTATTTGT
GAAATTATTTGTGATCAGGCGCGTGACCATGCTCAGAGTTGATAACCTGGAGTCTTAGTC
GTGTCAACCAGCTATTGTGCTTTCCGAGGAGGTTCCTTTGGTAGCACACATGTTTGAGAC
TTTGTTTTCTTTTGGATTACAAGTTTTCTGTTTACACGTATTTTGAGCTAAGTTCCCTTT
TGGCTATATCTTTAATGAATATGACGTAAGACTGCTGGATTTATGACGTCACATATATGT
ATAT
>TeaL_126209
AGGATATTGGTGTTTGCTATGCATTTGTTGAATTTGAAGATATTACTGGCGTCCAAAATG
CAATCAAGGCTTCTACAGTTCAGATAACTGGACAACAAGTATTCTTTAAGGCCGGAATTT
GTTCATAAAAATTTAAATTTGGTCATACAATGCTCATGTGTTTTCTACCCTTTAGCTGGT
TATTGTAGATCTTCCTTGTGCCAAATCTTTTATTTTATTTTTTTCCTTCTATCTGTTGGC
TAACTGTTGTGATTCTGGTTATGAATGGATGTTTTGTTTCGTTTGCATTTTCTCATATTC
TATCATGGGCATTTAGTCTTATGCTTCTGTTCACTTGCTTTTGTTTTGCATCTGGTCACT
AAAAAGTCGTTTTTGTCTACCTTCAAGTTCACGCTATAATTGTCCTGGTGGAATTTTACA
TTAAATTTGTCTTTCTTCACTGGATACTACTCAAGTTCAGGATTTGATTTACCTCTTCTT
ATTTTCCTTTTCCCTTTTAATTTTTTATTTTTAACATTCTGGGCAATAATTTTTTTGTGT
TGTGGACCATATTCGGTCACTTAATGCAATCCGTTTCCTAACCTGGATTCTGATGTAAAG
TTGGTTTCCTTCGATTCTATCTGTAGGCTTCTACAGTTCAGATAACTGG
>TeaL_126210
GAATGCAGAGAGCCCGGTGAACAGTGGCGCTGACACCTTCTCCAACTTCTTCATATAATT
TGTAATTTTCTGCATCATAATCCTTCACCTTTATCATAAAATGAAATTTAGTAAACCAAA
GCAAAGAAGAATTGAGCATGATGCCCAGTAGTTTAAATGGGAAAATCAAGAAAAAGAATC
CCTAATACCGCTTCTCTATATTCTCCAATAGCATGGAAGGAAGAAGCTCTTAAATATAAA
CACTCAATGTTTGAGCTTTCAACCCAACGGATAAATCCTTGATGGCGTTCTTGCAACTAC
TGGGCATATCCAACTTAAGGATTAGAGTTAGCTGAGCTAAGCTGTTCCAACTTAAGGACG
GGACGGGGATTTTTTTACCTTTAGGGATCGGGGACGGGGAGTGTCATCCCCGGCCCCACC
CCAGCCCGTTGCCATTCCTAATCTCAATTTAACTAGAATTAGTCCCCAAAAAGACAGCCA
GTTGAATCTCCTATTTTTCCATAGGAATTTGTTTTCTCCGGAATTTTTTCCCAAAGGATT
AGATATTGATCAGTAAAGGGTTTATAGAAGTAACCATTAAGAATTTTAAAAAATTAAATA
AAAAAACCCAACAAACATGCGTTGAGAAGAAATCACAATCTTGCATTTGATAATATTGGA
TGATATGGCTATATAGAAGATTCCGTCACTTTTTTTCATTTTAATTTTTTTATTTATAAT
ATTTATCACTATTGCCCTTTTAAGGATCCTCTGAGTTACCTGAGCTGCAGAGCTTCCGAA
GCCACAAGAAGCATGTCATCGTGAACACGGATTGCACCAGAGATTATCAAACCCAAACCA
AGCCCAGGGAAAATGTATGCATTATTTGCCTGGCCAGAAACATAAACCTTCCCATTGTAT
TCAACAGG
>TeaL_126211
TATATATATAAAAAAAAAAAACACACTAAAATGACTTCACAAATGATTGGGGGAACATTC
TAGGAAAAATGGAGTTCTTGGCTCTTATAAGCAACGCATATAGTCCATAGCAGGGGATGT
GAACCACGGCCAAGCAAAAGTACCACAAAGGTGCCCATGGTACTCCAAGCTCAAGGAAAG
GATATGGCCACAGTGATGAATAACCACAGGCATGAACAACCCACTCGAAAATAACATAGC
AGCAGCTCCAGAGCACAAAATATGCTAGTCGAAACGAAGGAAATGGAAGGCTATTAACAG
CGGTATCAAGAAGAAGAAAAATGGCATTTAGTGTATGCATGCACCCCATCAACAGGTTCA
GTTCAAGATGTGCATCTGTCAGAAACGGGACAATAATACACCAAAAAACAAGGTCCGTTA
GAATGACAGCACCTGCACAAGTCTGATACGCAATCTGCATAAGGTATCCCCAGAAACCTG
CTCTTTGTTCGATGGCTTCTTGGTCATAGGGGCTTTGCAACTTGATGGAGCCACTCCCTA
AAAGTCATAGCGTTTGTACATATACTCTGACTCTCTTCCACATCCCTTCTTAGAAATTCT
TCCCTCTGCACACTAGCGAAAGGAGGTTTCTTCCAGTAGTAGACCATGCATCCATTTGCA
GATACAATTGTCCCTATGGCGAAATAGACAATAACCAAAGCAAAAGTCCACTCGGTGTAG
TAAGCAAAGACGGAGGGGTCATAGATTATGACATCCCAAACTAAGAGCGCAGCCATGATG
AGAAACGAGGCAAAACGTAGGGCCAAGAGCCATATTGGGTGCAGCCCTCTCCAACAACTG
GTCCAGAGTTGAGTAGAGCTTACATGCCCTCTTGGAGTACTACTTACCCCTGCTGCTACT
GCTGCCGCTGCATAGCCACCATGAATGTCGTCTGGCGGTGGAGTTACCACCAGACTCTCA
TACATGGTTCTGTCTTCTTTGCATTTTCCGGCACCTTCTCTCATCCAAATCACATAGATG
GAACCAAGAAATGCTCCACCAACGATGCCAAAGCACACGAAATCATACCAGTACACTACC
AATCCCATGATTTAGCAATTCGTACGTAGTCTTATCTTAGTCTGCAAATTCAAGTGATGA
AGTCAAGCAATCTCGATTCATCAAAGAGGTCAGGAGACTCTGGTGAATCATTAAGCTCTC
GTAGAACTTTCAAGTAGCTGGAGTATTTTACTAGAATTATTAGCTTGTGGTTTGATATGG
GGACTGGTAGTTTTGACTGTTTGGTTTGGTACTACATTCTCGTCCAAGAGAAAATTGGGT
TGTTG
>TeaL_126212
TTAGGGATTACTAATCGAGCGAGGTCAGCTAATAAAACCCATTTTAGTTCTGAATTTGAA
GCCAGGGTTAAATTTATCACTTGTTTTCCAGTGTTTTTAGTTTATGATAGACATCTATTA
GAGCATTAAGTTATATTAATGTGTTTGTTTAGCTTATTCCCAATTCAGATGTCTTGAAAA
ATTTAAGGCACTTAAATTAAAGGAATACGGTGATGTAGATATGAATTTGGAGAGATGAGT
GCATTAATATGGAAGAGAATGCTTATATTAGTAGCCAGAGGGCCATAATTAGAAAATTGG
GTTAAAGTAGGAAAATTTCTTATGTTGTACTTGTTGGAATGTGTCCCAATGGAGTTTTCC
CATCTATGTTGGTTATAAAGCTCCGGTTTTCCTCTCTTTAATACTTGGGTTTTAAGGAGA
AGTATGGGCTGGGTTTTTCAACTTGGTATCAGAGTCTACTGAACCCTAGGTATGTTTCTC
TATGGAGAACTCTCTCATTCCACATTTTTTGTTATCGAGATGTTTTTCCCTCTTTCTTGA
GTTGATCACTAGTTTGCTGATATGATAAGCAAATTTTATGATTTTTACTTATTTTGGGGC
TGCCGGTGGATTCGATAGCATTATTTTGTGATACACTGAGTTTTTCAGCTACTTCTCTAC
CCTTTTAGGGTCCTTATGTTGGTATGATAAACACATATTTGTTTCTTTTTTATTTATAAT
TTGTTACTAGTTTGTTCGGTAGCATTCTTTGTGGGATGCCGTTTTTCAGCCTTTCTGTTT
ATGGTGATTTGCCGCTGCTTTGGCCTTGTTGCTTTCTCTCTCTCAGTTAGTTTCTCTTAC
TACCATCATGATTGATTCAATGCACATTTCTTTGTTGCAAGATCTTGATTCCTTGCTACG
TTCATTGAAGGGAGTTATGACAATTGTTGTCTTTTCGCAACTTCATTGTAATTGTTTGTA
ATAATCATTCTATTTTCGAGTTCAAGTTGGATACTTCACTTCAACCGTTCCGTGTTCCAA
CTTGAGGGAGAGTGTTGGAGATAAGATTATATTGTCAAAGATATTAGAAGATATGGAAGA
TATTAGAATATATGGAGATCTCATGATTTATGCTTATTATGATTTTTTTGTATCTTTGAT
TTATTTCA
>TeaL_126213
TTTGGGAAGGGAAATGGAAAGGGAAATGGAAATGAAAGGAAAAGGAGAAAGAATTAATAG
AATTCCAAATCCCAACTATGTTTGGTTGTGTTGGTTATAAAATAGAATTGATGTCCTAAA
AGGTATCCTATTTCTTTATTTATTTCTCACCCCCTTTCTTTTCCCATATATTTTTTATTA
TAACCAAACATAAATAGGATTACATTTCTCATTCCTTTTCCAAATCCCACCTCAAAAACT
CCAACCAAACACAGCATAGGTGTATCAAATGACATATATAATATCTAGTACATTTGCTAG
AAAAAATAGAATTTGTAACACGTCAACATTTCACATTCCTGAAGAGCATTGGTAATTGCT
TGCTCTGTACAGTAAAGTAATAGTAGTAGGTGGCTGTGTGGTATGGCAAATGGCCGAACA
AGAATGCATAATATGTAAGGAGAAACTTATAGAATACTCTGCTACAATTAATGAATTTGA
TTGGGCATTTCTCAACTCAAGCTTGTAGTTTATGGCAGACAGTAGAGCTGGGATTTGCCA
ATGAGCCTGTAGAAATATCTGCATAACATGGCTGCTTGGATACAGGGTCCTCTTCAAATG
GTGGTGGAACTTGGCCGTACACCATTTCACAACTCATGTCTTCAAAATTTGGGATCATAG
TTAATGGAAGCCCAAATTCATTGGTGAAGAAATCTTGAGTAGGAATTTTGCACATATTCA
CGCACATTCCTACACATCCGCTGTTCTCCAGGTACCTGCACTTCTTTATATGGACTCCGC
TTCTTTGCTTTACCCCTTCTATCTCCACTTCCACCACCTCAGAAGGACCAACTAGCCAGT
GGAAGAAAGGCACTGTTAGAGCAGCATTGAACTCTGCTGCCCACTTTGTAGGAGGAAATA
ATTTCCTGAACTGAGCAGGGGCACCAGGAGGGAGCATGGACAAGAGAACCTCTCGGACAA
CTTGCTGCTGCTGAAGACGAGACCTTCCAAGCATTACTCTCTTTGAAACATCTACAAAGC
TCTCATAGTCATACTCTAACCAACCCTTGTTCTTCCTCTCCTTCTCCTTGGAATTATTAG
CAGCAGTAGCTGCATGTTTCTCCATCTTGCGAGCAAAGAGAGTCATGAAGGCTTTCTCAA
ACAACCCATCCTTGTACTTTGTTTTCTGTCCCATAGGCGCAGGCTCTCCCGACACCTCCG
CAATTCCGCACCGTATATTACTACCACCACTACTACTGTAAGTGCCACTCCTACTCAGTC
GCCTTTGTGATAAGCAATATCCATGATGAACCGTTGGAAACTGGACTAATACTGCTTGGA
AGCTTAGAACCACCATGGGATTTGCTCCTTATTGTGATTCCCCTTTTTGGAATTGGAATT
TGGAGCTATATAATAAAAACTCAGGCTTATAATTCTGGGGATTTCAAAGGAACAGAACAA
GATGGAGATGATGGCCCCCCACGCATTAAAGGAGCCAGAGGAAAAGGGTGGATAGTTGGT
TGGTTGAGCTTAGATACAAAATTATGGCCATACACATAATAATGCCATACGTGTGACCAA
ACTGAAACTCTTGACCTCTATTTACCTTCATTCTTTTCTCTCTTACTAGAAATTGTGGTG
GCAGTGTGCCACACACACATTATGTACCACCTGTGTCCCTACCTTTCTAGGTTATCTACT
TTATTTATTTAT
>TeaL_126214
GCCCATTCACTAGGTATTAACTAAATCAAAAATTGAGAAAAACTAAGATCAGCTACAATT
GGCAACAATAAATTTGAAAATATGAAAACAAAACCTCCACATCCATGAGAAAGGAAATGT
ATGGACCACACAATACAAATCTCCACTATGCTCAACTCCCTTTAATTTCATTAAGAGACC
AGTATTTGCAAACAAGAGAGAATGAAAAATTTTCATAGATCCCATATATTCTCAATTTTT
GCATAGAGCCCAAAACTAAAGTGTGGCAAGTCAAATTATTTGGGGGATTTCTTTTGCTAC
TAAATTGAACATTCCTAACAACAAACTACAAGGAACACATTTTTAAAAGTTATATGGAAG
TTCAAAATGATTTTTCTAGTGGTGACAATTGTATTATAACTTTGAAAGAAACAATATATA
TATATATATATGGTTTCAAAAGATGTTTTCTCAAGCGGGTTCAACTGACACCACTAATCA
TTGAGTGGCGTCATCCATGTGTCTTGACTAGACAGAACCGCCCTAACCTAACAACAATAC
AACATTGATAATTACTTTTGGTAAGAGATAGTTAAATTTTTGCTTTCAGATCAACAACTG
AATTTTAATCCAAAATTGAAAGCTAGTAAGGCTGTCTGTGTAAGTTTGTTTTAATTAGAG
TGCAAATTTTGTACTTATGAAAGAGGTTATGGTTACTTCTATACCTCTAGCTTCCCCCCC
ATAGAGG
>TeaL_126215
ATTTCAGGGCTGTATTGGAACCGGTTATCTGTCTTCTCGGGCTCTATACCATCAATTGAA
AAACTTTGAACCTCAACTTTGCCTTCGAGCATGCTTACCACTGAAGACATTGTAGGCCTG
ATTGCTGCTGTGGCATTAGTGCATAGCAGAGCTACATTAAGCATCACCATCACTTGTTCT
TTGTTGAAATCTGATTCCAACCTCGGATCCACAAGCTCCATCAAATTCCCTTTCTCCTTT
AAGTCCAGCGCCAACTCAAGAAGATTAATGGAATCCTCCTTTCTCTTACTAGTGGCACTC
CTCCCGCAGACAATTTCTAAGGCCACAACTCCGAAACTATAAACATCCGCCTTGTCAGTT
AAGTAACCCCACATTGCGTATTCAGGTGCCATATACCCATAAGTTCCCGCAATCCGAGTG
CTTATGTGGGTATTCTCTTCTTCATCAAGCTTTGCAAGACCAAAGTCAGATATCTTAGGA
TTAAGATTTTTATCAAGCAACACATTAGTGGCCTTGATGTCTCTGTGGACAATCTTCAGT
CTTGATTCTTCATGTAGATAAGCCAAACCTTTTGCAATGCCAATACAGATCCTGTTCCTA
GTTGGCCAGTCTAGTGTTAACCGGTGTTCTTCAGGTCCAAACAAAGCACGAGCAAGGCTG
TTATTTTCCATGTACTCATATACTAGCAACAGTTGATTTCCTTCAATGCAACATCCATAG
AGCTTTACCAAATTAGGGTGTTGTAAGGCAGAAATCATGCCTATCTCATTCACAAACTCG
CGATTTCCTTGCTTTGATTTGGAAGAAAGCTGCTTCACAGCAATCACAGTGCCATCCAAT
AAAAGGCCCTTGTACACAGAACCAAAACCACCCTCTCCAATCTTATTAGCAACATCAAAA
TTCTTTNNNNNNNNNNNNNNNNNNNNNNNNNNNNNNNNNNNNNNNNNNNNNCATCCTTTC
CACCAAAGAATACCCAGCATTAGGATGATAGCAAATACTACTCCAGCCACAATTCCAACT
ATACCGCCTGCAGATATAGTATTTCCCTTTCCTGATACAGATGCATTACTCCCATTCTCT
GATGGATCAAAATTAGGATTCACAGAAATGGCTGAAATGAGAGGACCATATGCTCCTTTA
AAAGGGATAGCAGTTGTCCCTCTTCCTGCCCAATAGAACCGTATATCTAATGTGCTTTTA
GTCACTTCTGCTGTAAAATTTTGTATGGTTTCCTTACCAACCCCACCTGCTTCATGCTCA
ATATTAAAATCCTTCAGCACCAGCTTTCCCTGAATGTAAACATCAAATATGCGTCTTCCA
ATGCTGGAATATGTTTCATCATCAGTAAACATGATCTCTGCAAAGTGAAGGTTTACTGTG
TATTTTCCATTTTGTAGACAGAAACCATAGTAAGTCAGGGAGAGGGGAGAAAGCCGTGCA
TTCATGTACAACTCGGAATTCTTCATAGAGAGCCTCGAAGTATTTGTCCAAATGTATGTA
GGGCTATTATCTTCCACAAAGTCACCAGTGCTGCTAAATGCCCAATTAGTTCGGCTTATG
AAAAGCCTTGAAGACCCAGCTGAATCTGTATCCTTTTCATATGTTTTTCCATCAACCGCT
ACTTCAGTTCCACCACAATTTATATGGAAAGAAGAGACATTTCGCTGACAAACAGTGCAG
GTAAGAATTCCAGAAGCATTGTCCTCTGAAGAGCTTCCAAACAAGTTCAATTTACTTTGT
TGGCGTTGGCAAAATGAATCTGAATCAACTGATGAGCTTAAGTTGTTATAGGATAGATCG
ATTGACACCTTCAGTTTACTATCCAGCATCCAAGTAGGCACAGATCCACTGAGCAAGTTA
CCAGTTAAATAAATGGAAGTTAAAGTGCTCAGATTCTGAAAGTTGCTTGGAATTCCTCCA
CTTAGTTTGTTAAAGCTAAGGTCTAAAAATTTTAATTCAGTCCATTGAGTCATCCCAAGA
TACAATGGTAAGCTTCCATTAATGTTGCAACTTTTCAACAACAGTCTCTTCAGTTTTGTC
ATGTTACCAACGGATGGAAAATCAGACACTTTGCTTCCATTCAAGTCGCTAATTCTCAAG
TCGGTCATATTAGTCAGAAAGGCAATGCCAGAAGGAATTGGACCATCCAAACCACTAGCC
TGAATCAATAAAGTTTCAAGATGTATCCAGTTTTGGATGAAATTGGGTATGCTTCCTGTA
AAGAAGTTGTCCCCGATCCGAAAGTCCTTCAAAGTGGTCAGCTTTGCTAGTGTTCCCGGC
AAGTCCCCAGAAAAATTATTTGAGGTTAAATACAGTCTCGTAATGCTGGAAAGGTTACCA
AGCTCCTGAGGAAGGTCTCCCGACAGTTCATTGAACTCGAGGATTAGGCTGTTAAGTGTG
GTGATGTTTCCAATTTGTGATGGGATTGAACCAGTTATTCGGTTTCCAAGGAGGGATATG
TCTACTAGTGGCAAGGAACCCCATTCTGGAGGGATAGTACCATTAACGTAGTTGCGGCTG
ATGTCAAATTCTTGGAGATGAGGGAGTTTGACCAATTCTGGAGGGAGAATGCCACCAAGA
TTTTGTGATTTGAGAACT
>TeaL_126216
ATACGGATTTTAGCTTCCCCTCCTGCAATTTATCCAAAGAAACACAACAAAAATTGTACT
AAAATCGTTGAGTCCCCAAATTTTTCTGTTGTCGTCACAAAAAAGGCAATTAATATAGTA
AATTGGGAATACCCTGAGCAATATGACCACTATAGAGGAATTGTTTCCTCCTGAAGTTTC
TGGTTTGAATCTCTCTCCCCCTCATTCTGAATTTTAGTTCCTCGAATCCAACCCCCATCA
ATTGATTCTATACTTCCATTCAACCCATCGTCCACAAAATCGCCAACCCGTTTCACTTTC
CCCTTCGGCTCAACCGGGTAGTTCCCAGAAAAGCAAGCATAACAGAAGTTAGGAGAATCA
CTTCCCAACATCTTCTTCAAGCTATCAACTGACAAAAAAGCAAGCGAATCCGACCCTATA
AACTCCCTAATCTCCTCCACATTCATCCTATTCGAAATCAACTCCTCAGAACTAGGAGTG
TCCACTCCATAGTAACAAGACCCTATAATTGGAGGACTAGCAATCCTCAAGTGAACTTCC
TTAGCCCCTGCCTCCTTTATCAACCTAACAATCTTTGACGAGGTGGTTCCTCGCACAATC
GAATCATCCACAACCACAACCCTTTTCCCTTCCAACACAGCCCGGACCGGTGAGAGCTTG
AGCTTCACACCAAAGTCCCTAATCTTCTGAGATGGCTCAATAAAAGTCCTACCCACATAG
TGTGACCTTATCAACCCTTGTTGAAAGGGCACCCCTGCTTTGGCAGCATAGCCAAGAGCA
GCAACAACCCCAGAATCAGGGACAGCAATCACAACATCACAATCAACGGGGGCTTCAGTA
GCAAGTATTTCGCCAAATGCCCGGCGCGATTCATACACAGACCTCCCAAAAACAACAGAA
TTAGGCAAAGCAAAGTATATGTGTTCAAAGATGCAAGCTTTGGGTTCAGGGTGAGGCATT
AAACAGAGTGATTGAACACCATCTTTATCCACCACCAATACTTCACCAGGATAAACCTCT
CTCTCATAAGTAGCCTCAATTAAATCCAAAGCACAAGTCTCAGAGGCAAACACAACAGCC
CCATTTCTTCTCCTACCCATCACCAATGGTCGAAACCCATAGGGGTCTCGAACCGCAACC
AATTTATCTTCAGTCAAAAAAACCATGGAATAAGCCCCTTCAAGCTGCTCACAAGCCTCA
ACAATCCTCAAAAAAAAGGCTCTGGCTTTGGATATCGCGATGAGGTGAAGAACCACCTCT
GTATCAGAACTACTATTGAAAATTGACCCATTATCTTCAAGATTGGCTCTAAGGGTTTGG
TAATTCACTAAATTCCCATTGTGGGCAACCCCAACAGAGCCGAATCGATAGCCGGCGACG
AAGGGTTGGACATTTTTTAGCATAGAAGAGCCAGCAGTGGAGTAGCGAACGTGACCAATG
GCTGAATCGCCGGGAAGTTGATCGAGTTTGGATTGAGTGAAGACTTCGGAGACGAGTCCG
ACGCCGGTGATGGATTTGAGAATGTTTTGGTGGACGGAGACGATTCCGGCGCCTTCTTGG
CCGCGGTGTTGGAGGGCGTGGAGAGAGAGGTAGCAGAGGCGAGAGGCTTCTGGGTCGCCG
TAGATGCCCACAACACCGCATTCTTCGCGGGGCTTGTCATCGTCGTCGAATGTGAGTGAA
TGGGGATCTGCGTTTGGTTTGTGAGTGGAGATAAGATCAGAGATGGGGTTTTTAGAAGAG
GTTGAGAAGAGGGTTTTGTGGGTTTTGGAGTGGGAGGGGTGGGGGAGGGGTTTGGGGAAG
AGAGAGGAGGGTTTTGGTTTGGAGAGAGAGTAGGGTTTGTTGAGGGAGGATGAGAGAGGA
GAGAGATTGGTTGTGTTGGTGGCAGCCATGGCTGAGCTCTGAAGCAGAAGCAGAAGCAGA
ATCAGAGAGAGAGA
>TeaL_126217
AAAAAAAATTATAGATAGTCTTTGGTGATTGATTCTTCTAATTCTTTGAAATCCCATGCA
TCATTAGCTGAATATTGCCCTGCACCAGCAAAAAATGAGTAACCATTAACAATGAACTTC
AAAAATAGGGTGGAGGAAAAGACCTCAAATAAAATTGTTTTTCATTGTTAATCATGCTGC
AAAGTACATTTGTTTTCATACCATATCCCTTTTTCTTTTTTCTTTTTTTCTTTTTCTCAC
TACTCATCCAACAGAAACATCTTCATTTTGACCCCTTAATTCTTTGAAAGGGATGGTTTT
ATAGAGTTCAACAAACCCTCCAATCTCCATTTTCCCATCAAACACTTTTCTAACAGGGGC
TACATTTGAGTGCAGCTATTCAATCCTAAAGTTAGCTCAATTTTGTTTTGGATCCACCAT
ACACACTATATGCTTGTTTCCATAAAATATTTCAAGTTTTCAACAGCCCATTGTGGGTGC
GTGTGCGAGCGAATGTGGGCTCCACACTCACTCTCTCTATGGGTGTGTGTTTAAAAGTAT
AAATGGATGTCTACTTTTTCTGATTCAAATATGGGCATCCAAACCTGGCTGCATTGCAGT
GATTTTGATTGAGAGACCACCTAGGGTGGTTTAGTGATTAAATGTGCTTTATGAACCTCA
CAACATCTTTTGGGTTTGACTACCCATTAGTGATTGAATTCATCTTTTACTGTACAAGAT
TCACATTCAATCAACATAAAAATTTTGAAATTATATAACTCATATATAGATAATATAACG
AAGGCAAACAAGCAATGCAAAATTTGCACGAAGGCAAACAAGCACTATTCATTACATAAT
TTGCACCAGGGGAACATCTACAACATATTAGTGTAAGAATTTGGCTTTCATGCATTCTGC
AGAGTGATGCAATGGTAACATGTATGATGGATTGTCCCCTTATACAAAATATTTCCTATG
GTCATAAGCAGAAATGTTGATTTGTTCTTTACTTTTCTATTGTTGTAGTAACAATAGGCC
TAATAAATTGTTTTCTACTCTTGTGTTTGGCTGGTTGGCCTTTGTGAACGGAATGGAGTG
AGTTAGTCACTCTTTTCGGGAATATGAATTTGCTTGTCTATGTATGAATATCCCACAATC
TTGTTCAAATTCTTTTCTGTATTTGTCATACTTGTATTAGGTTGCCATGTTTTTTTGTTT
ACCGTGTGTTATTTGTCGTGGTATGCTAAATCATAGCGATATCCAGTGACGAAGCTGTAG
AAACTGCAAAGCAGCTGGCACTCCAGGAGGGCTTGTTGGTTGGAATTTCTTCTGGAGCAG
CAGCAGCCCTGCGCTCAAAGTTGAAAGGAAACGTTAGTATTTCTTCTGTTTTCAATATCT
CTGTGTCTTAAAAAAGGGGAAAAAAAACATTGAAGACTAATTCAATGTTGAAGACTGGAT
GTCTGAAAGAAAACTATGGATCAATTGAAGACTATGGATCAATTCATATTGTCAACGTTT
CACTTGAATTAGTCTTCATATTGTCAACCTTTCATGAAAAACTAGTTTTCATATTGAATT
GATCGAACCTTTCATGTGAATTGAGGAAGATAGGAGTTATTGACAATATGGATCAATTTC
AGTTGCCATGTTGGTTTCTGCTGTGTGGCACTATATTGGATCTGGAATGGTGGCTGATCC
AATTTATTCTATAGACATAAGAATGCTATTGTTTTATTTACAATTTGATAATGGTAGT
>TeaL_126218
CAAGAATCACGATGGAGATAAAGCAGTCCTCTAGCAATTCCCTGAATAATGTTGAAGCGT
TTAGCCCAATCAAGCCACTCTTTTTTCTTTGCATCGAAGAGAATCGTGTCCAGGCTTCTG
TTTGTCAGGTACTCATAAACCAAAATCTTCTCTTCTCCTTCAATGCAGCAACCCAAAAGC
CTAACAAGATTCCTGTGCCGCAGTTTGGAGATCAATATGATCTCATTCTTGAACTCTTCA
TTGCCTTGTCCTGAATGACTAGAAAGTCTTTTCACTGCTATTTGTTGCCCGTCTTCTAGC
TTTCCCTTATAAACAGGGCCAAATCCTCCTTCCCCAAGTTTATTTGGTTGGCTGAAGTTA
TTGGTAGCGACTAGTATTTTATTTAAGTCTAACATTGGTAGCTCTGATGACTCCGGATGT
GTCACATGACCTGCCCAGACAATCTCTTGTGGGGTGTCTCTTGGATTGACCATTCTCTCA
GCCGATTCGAAGCTTTTTATCCTGTGTATTGTCTTTACTCTTTGTTTGGCTCTCCACCAG
CGCAAACCAAACAAGAAAGCAGCCAAGAGGATAACCCCAGAAATTATGGTAACGCTAATG
ATGATCCTGTTTCTTTTCTTGTTATCATTATTATTACCTAGCTCTGAATCTGCAAGGCGG
AGGAAAAGGTCGTTCACTTCAATTGAGTATTGCTGAATATCCACGAGGCCTCCAGTCCAA
ACCAGACACCCAATTCCAGCTGGAAATGCATATGCCACACACGAACAGTTATTTAAGCAC
CATTGTTGGCAACCGGAGTTATCATTGACCACGGTCAACAAAGATTGATAATTATCAGGC
AGCTTCACTTGACTTATCTGCCAAAAGCCGTCATTTTTAGCTGTCGCATTTGCTAGGGTG
CTAATGTTCTTTTGGCATGGCAGTTCAGTTCGCCTCACACACCCACCTGTCCAATTTCCT
TTGCTCCATTCCTCAGCTGAATTTGGTACAAACCCTTTCAAGCATTGACAAATTGGATTA
TTATTGTTGTTGCAAACCCCGAAAGTTCCACAAAATCCATAGACATCACATGGATTTCCC
GGTGCTGGTGCTATCCAAGTAGTATACCAGTCTTTTCCTTCCTCCCAATTTATCGATGTC
ATAGATCCTTCTGGTGTAAGGACTATAATCGTGACAAAAGAGGCATTAACCGAGTTGAAA
GCGAGAAACACGGTTCCCTGCTGATTATCTTGTAAGATGCTGAGTCCAACCATATAGCCA
TTTGCAACGGATGGTATACCAATGAACTTCGATCCATCCCATGGACCGGATCTCCAGTGA
GGCTTCAAACCATTCCAAACAATAGCTTGTGGCGGTGTATCTAGTGTAATTTCTTCCACA
AAATTCCCAGGTGATGGATCGTTGTTTGTCTGCCACGAAGTCAGGGAGCGTTTCTCGCCT
GTTTTGTAGTTCATCCCTATCATCATACCAGACAAGAAAGTGTTACCAGGGTAGTTAAAG
CTTTCCCACAAGATCGATCCTGAGGCATTGTCTTTAAGAACAAATTCTCCCTTATCAGAA
AGCACTGCAATTGTGTTATTTGACTGGACAGAGACATTTGTAGACCAGAGATTGTTCATC
TTCCCATCTAATAATCTCAGATTTCCATTGCTGCCAATTGTGAGACTCGAGGCATTGTCT
GTGGCTGAAAGAGGATTCTCTCTGTTTAATACCCACAAAACTTTCTGGCCAGGTGCAGTC
TTGTACCAGACTCCTATGTATTGTTT
>TeaL_126219
GTGTTCTCACGGTTTGAGGTATGTACTCCATCTCGGTGATTTATGAATTTCTAATCAAAT
ATAGTTAGGGGAAGTATCCAACTTGATGATTGCAATTTAAAAAGTTCTGGCTTTTATAAT
TCAGTACTTAATGCCACAGCTGGTTTACTGTTGGATTTGAGCAAACACAAAACATGTGCC
CTTTTCACATTATCTCCTTTCCCTTAGGTCTTCAAGGTTGGAAAAAGGCTCATCTGAGGT
CACTACTCTTTCCATCAAAACAATAAACTAACCCTGTTATTTGAGAGAGGGTTGCTAAAA
TCCAATCTAGGCTTGACAATCCCTTAATTTACTCAGCTGCGGACTTCTTTTTATTAGATA
ATGTTTGTTCTTGACCTAAATTAACTAATGTTAGGTAAACCTTCCTTTTCATTGACATAG
CCCTAAATAGTTGCTTTTGTGATACATTTGAAGTTTAAAACTGTTATTTGGTTTTGACTT
GAGAACCTGGGGATTCAACATATTGTTCTTCATGCATGATGGCCACTGAATAATCAGTTA
CCAAAACTAGTGTGCTCTGCATGAACAACCTTTTTAGATAATGTTTGCTAGCTGAAATTG
TAATGCTCAAACTTCAAAGCCGTTAATAAATTAAATCAACCTCAAATTTACAATTTCAAA
TAACTCATAACCTCAAATATACAAATCGCCTCCAAAAATAATTACACAAATGTCTCCAAA
ATATAATTTATACAAATCTCCAAAAATAATATATAGTTGTGGACTAAAAGAATCTCCAAC
TCAAACAATCTTTTTAGATGCTTCAACTTCAACCGCCACTAAATTTGCTCCACGCCTGAA
AAATAAATTAATTCGAGAAGTATACAACACAACAGGAATAACAAGGCTCAGACAAAAAAT
AAATTAGCAGAGATCCAGCAATTACACAACCGATTAGATTCGATAATCAAACAATTTACC
AAATGGCACAAACAAGTCGACTCAACATATGATAATTTATCCAGAACCAAATACCCGGTC
CTACTCTGTACATGACCAATGACCAACCTCACGCACCTTACCCAAGCACAAACGCTTATC
TGGGCTATTAGTCCAAGCTATTGGCAAGGGCTACTCGATCCATGTACGGAGCATTTCCAT
GTCATTTAGCCAGACAAATCAACATTAACTACACAAAACAACTTCATAGAATTTATCAAA
TGATCACAATAATCAAGAGGATTAAAAATTGAAAGTAATTAACATAAACTCTTTGTAAAG
AGATTTAGAGGAAGCATATTGTATACCACCCAAATTACCTTAAATCAATCTCATCCGTCT
CCAACACTCGAATCTCGATCCTTCGCCATGAATCTCCAAATTCTAAGCCATAAGGTACGC
AAGGTTTCACAAAATCTACAACTCTCATCCTTTATGAAAATGCTTACTCTCACTTCAAAC
ATTCTTAATCTAACTCTAAAGAGGTTAACTAGTGTGCCAATTTTGACCATCCCAGAACGA
GAAGTAGGGTATACTGTGTATTGCAATGCGTCTAAAGAAGGGTTAGGGTGCGTGCTCATG
CAAAATGGAAAGGTAGTCGCGTATGGATCCAGGCAGTTGAAACCTCATGAGCGTAACTAC
CCAACACATGACTTGGAATTAGCGGCCGTAGTTTTTGCCCAACATATGTCTAACTCAGAA
ATTTTGCTTGAAGGTGTGCCCTTGGAAAGTTGAGAGATTGATATGGAAAAAAATGGTTTT
GTATTGCTAAGCTTTGAACAAGATGGCTCTCTTCTCCCTTCCTCTCCTCTAGTTCATCAC
CGCCGTTCTTGTGCAAATTTTAGACCTTCTGCTTGTTGAGTTTGCTCATGTTGGTCCAAA
CCTTCAGTTTGTTGTTCAAGGTTAACTTCTTGTACTTTGTTGGGTGTTTTTTTTTGTGGA
TGTTTGTCTAAATCTTGTACAATTTGGACTGCATGTGATTGCTCTTCAGCTCCCTCTTTT
CCTTTCTTTTGACCAGGCAAGCTGGGGTATTGAAACTCATTCAACCAGTGCTCTTTCCTT
ACCTTCTGCTTGATGCGCTTTACCCTAGATGGTGGGTTGAGAATGTGTTCCAATGCTACA
ATGGGATGCTTCTTAAGGCTGTTACGAGCCTTTTGTGCTTCGACTTGAGTGATAATGTGG
ACGGACTGATCATCATAAAGGTCTTCAAGAATTGTTTTTTCACATTCCAAGTTGATGACC
AATTTTGTCAACGCTAAATTTCTGTATCTTTCCACTCCATGCAATTCTTGATGTCCATGT
CCATATTGGATGGGCCCGATTGATCAAATAATTTGGCTTCAAGGGCAGCAATCACCCTTG
CCCTCAACTCCCACGATTCTTCCAACTGTTTGTATTTTGTTTCCCATTGTCGTACGAGAC
CCCAAGCTTTTTGGTTTTCTTTTATAAGTACATCCACAATGTCCCGCTCACTTGGTTGTG
CTACAATGATACCTTTCTCAGCATTGGGGCCGCTAAAGCTGGTGTTGATGTCATGTTCAA
CATCATTTAGGTCCATTGCATCGCCAGAAATTCCATCGCTGTCGTCACTGCCTTGATTGT
CTTTGCTTTCATCGTCATTGCTTTCATCTTGCTTTGCTGGTGCACTCGACAAAACCTCAA
GTTTGGGCTCCACATTCAATTTGGTATGATGGTACATCTTTGCTTCAGTTAGGGATGCCA
TCAACTCGTCGCCATATACCTCATTTAAACCAAGCTTCGCCAAAGATATGGACTTCATGT
TGGTATGTCAGGCTGTGACATCCCACTTCACACACCACGAAATGGCATTAGGGTTGCGGG
GTTGTAAGATTGTTGTATGCTCACACAACCAGTACATTAACAACATAGCACATCCGATGA
CTCGTCCTAGTTTTCCCCAGTTTTGGCCCATTGACCCCATCAGGGTTGCCCGAATGCTCT
CAGCCCAGTCATACTCGATCATGTTGTTTAATGGGTCTATGTATGAGTAGAATGCCCATC
CAATTGTTTCTCCAGACGTGGAAAAGAACAGTTTGACGCATGCATACATGCAAACTAATC
TTGCAACCTCTTTATTGTCTTGTTTCTTTGTGCCCTTTAATGCTTCGTTTAGAATTTCAC
ATATTTTTCCGGCGCTTAACCGACTAACATCCTTGCACATTCGGTGTATGATGCCGGTCG
TTGGTTTTGCACTATAAGAGAGGTCCATTGGCTTGGTGCCGCAGTCCACTCCAAAAATAA
GTGATACATCACTTCTAATAATCTGAATGCTCTTGTCCTCGATGTAAAACCTCCCACTGG
ATGGCTTGAATGTCTACACTATACGTACAATGACATCATCGAATTTCATGCAATGGTTGA
GGTCGACTTCATTATTGATCAAGCAATCAAATAAGGGCCAAAATGATGTTTTTCTAAGGC
ATTTCGATTGACCATTTGTAAATTTTGTAGCCTTCAATAGTTTCACCAATCCAGTGATAT
TTGACCGGTAGTTGACCTTTTTCATGTTCACTTGTTCGGAACTAGCTGTTTGATCGAGTT
TGCCTTTGGTACGCGATTCCTCTCTCTTTCTTTTGCCATCAAATCTACGGGGAAGACTTA
CTAATCTTTGAACAAGATCAAGCCATTCTCCCTTCCGAAATTTATGGACCACACTCTGTC
GATGGAATACACTCCGTCGACCGACGAGAACTTTGGAACAACGAACCACCCTCCTTCCGA
TGTAAACCTTCGCAGTGGTGAGATGAAGAGGAATAACAGTGGCCAACGACAGTGGATGGT
GGACGATGATGATGGTGAGGCGATGTGAATCTAGG
>TeaL_126220
CGACTAATGAAGATGGATGTCAAACATGATGACATCGCTCTGCCATATGAAAGTGATGCA
GTGCCAAACATAAATCAGCAGACTATTTGAATAATTACAGGAGAGCGGCATCTCAAAAAC
AATCAAACGTTCAATGCCTGCCTGGCTACAACCAACTTGATGGGATGGAATACAATTGGA
TCTCCCTTGGCTCAAATAACTGAATCCAGCATATATTTATTTTCGACTGATGGAGGCATA
TTACAGGAAAGAAAATCCAGAAAAAAAAGATAAATAAAAAGGCCACCCTCAAAGGGGCCT
GTCAAGATTTTTTTTAGACAATTTGATTTGAGAAGGTTAAACAGTGAGCAAAAACAAAGA
AGAAAACCCAACAGAAGAAAAGAACCTAGTAACGGAGCCAGTAGGTCCTGCGTCTAAACC
AGTTGTAATCGGGTAGACCCTGGATAGGCCCCATGGCAGCAATGGCAACATCCTGGTCAA
AAATAAAACGGTTTGCAACACGTTTGACAGTGCTAGCATCAACAGCATCGATCCTGGCAA
ACAATTCTGCGTACGGGATTCTTCGTCCATATGTAAGTAGCTGGCGCCCAATATCTTCAG
CAATAGGACTGGTTCCATCCAAGTGAAGCAGCAGAGCAGATTTCAACTGGTTACGAGCAC
GAGTAACATCAGCTTCCGAAACTCGATAACATAACTTGCTCAGCTCGTACATAATAGCAT
AGGCTAAAGGCTTAGCAATGGCATAAACGCCAAAAAGACCAGTGTCCTTATAGTTGGTGT
TAAATGCCATCATGGACTCAGCAATCTCATTTATGCCAACCCTCTGTGCAAGCTCAGAAC
CCATGTGCTTCCCACCACCTGCATGCTTATTCCAGGATCCCAACATAGACTGCATGACCA
TCAAAGCAATGGAATCTGGATCCATCCAAGGAGCCCCATTGAAAGCAACCGCAAATTGTG
CTAAAGGCATATCATCATCAATGATCCTCACCGTAAAAACTGCCGGCTCTTTAGCAACTA
ATTCAGAAGTTGTGGTTGGATCCGATGACAATTTGGTAAACAACTTCTTCACTTGCTCAA
CAAGGTCCTCATGCTTCACAGCTCCAGAAGCAGCAATTACCATTCTGGATGTAGTGTAGT
GTGTCAATATATACTTTTGAAGATGATCTTTGGTGATAGTCCTGACATTTTGAGCAGGAC
CAAGAATGGTTCTGCCTAAAGGCGTGTGCTGGAAAGCGGTTGCATGCAAATGGTCGAAAA
TAACTTCCTCTGTTTGGCCTTCAACCTCCTCCATCTCCCTCAAAATCACATCACGCTCTC
TGCTAATCCTCTCCAATGTTTTCACCTTTGGAAAAAGGCTTTATATATTGGAGTGCGAGT
CGAGGTTGATGTGACAGCACCAACATTCTGCAAGTGAAACAATATGATGAAACTTACAAG
GGGTGGGGTCCCTTGAGA
>TeaL_126221
CCAATCCTCTGCCTTGATATCCTGCCACGAGAAAGTTCATCACGAATTCGTTGTCTTGCA
TACATACATATATATATATATAAGCAATAGAAAGACAAGAGAAACAAGAAAAGAAAAGAT
TCCATGTAATTACAAAGATGAAAAGTTTGTTCCCTATAGAAAAAGTATCTAAGTCATTAT
TGGTGAACCGGGTATACACCTATGTTTGTGCATGTTGTTGGGGTCTATTTACAATACATT
GTTTTGTACCTAAGTCTTTGGAAACCTATCATTGAAAGGGAACCTATTATTAAAAAGAAC
AGCCTAGTATTCATACCATTCCAAGGGCAAAAGTTGCTTTATGACACCAAGTCAGGCTTT
GGGGCATCCTCATTTATCATAGGAAGACAATGTGAGAGCAAGTTCAACTGACAGTGAGAA
TTTATCATCAACACCGTGGTTATTTTGGTCACTTGCTATTGAATTTGGATTCATGTCTCT
GTTGTTATTATTATCCACAACCCCGTTGAAGGCGGGCACTAGTGCCTGTTTTTCACTTTC
CTTGCCAAACCCTAATGAGAGACCAAGATCTAGGAACTCGGATTTCATACTATCCTTGCA
ATCTGATGTAAGCACTTGCCACCTTGAGGAGTTCAGCCCCAACATGCCATCCACTGGACC
TGGTTCTGCTGATGAAAATGGAGACCCGTATGTGGTCCTTGAGTTGTCAGTAACCTCCAT
GCTACGAGCTTTGCCACCGCTCCAACTAACACAATCCATATTATAGTTACTTGCTTGGAG
ACTGGGTTGGTAATCTTCCAGCTTTCTCTCGGGAAGTCTGAATTCTTTCTGGGAGGTAAC
TGTATGTTGCATATCCCTGCACAACTGGTTTTGCATTGGAATACTTTTAGGGATGGCATC
ATCCGCACTTGATCGCTGGTCAAATTTTGTTTGTAAATGGCTACATTTCTGCTCCCTTGA
AGATTGTTGATGTTCATAATTCCCATCCCTTCCACAAGAAAAAACAGATTGCAACTCCTG
AGGATCAGTCGAGCTAGATGACTTTTGGGTGTTGTAGAATAACTTAGATGCAGATAAACA
CTCCCTTGGCTTCCCAGAAGAGCACATGTTTTTGATCCCAGTGGACAAATCTTGGCCTGA
ACAAACATTACTTGAGCCATGGATAGATGGTTTATCCTGAGAGCTAGGCATGGTCTGTTC
ATTGCTGACTCTCCTTCCTCTAAATACACCCCATAAGAAAAACAACGTATTCCAACGCTG
GGATTTTTCAGGAAGCAAGTTGGATGAGAATATTAGCAGCTCAATTCCATCAACATCCCC
TTTAAGAGCTAAATCGTGATTAATCATGCATTCCATCAAGCTCCTGTAGTTACCTTCGTA
ACTTGCTACATCTTGTGCAAAGAAATAAACTCCAATGCTATCTTCTTTGGGATGATTTTC
CAGGAACTGGGTAGGCCACACACTTGAGCGAGACACTTCCTCCAAAAGGACTTTGCAAGG
AAACTTCTTCACTACTTCAGGAACTTTAGGTGAAGCGCATGTAGACAAGTGGGCTTGAAT
CCCATAACAGAAACTGGGGAGTCTTCTGCTACTCTGTATTTCAAATCCACCTTTCCAAAT
AAAATCGAGCTTTGGAATGGCCAAAATGCTAGATGCATTGGTTTGATCACAAAATATTGG
GCCACAATCCTTATAATTACTTCGGTTTGCTTCCTTTGAATTCTTCGTTTCAGGAACAGA
AGCCTGAGGACTTGTAACTGGGCAAGACTCTATAGCTTCATCAATATTTTCACATTTACG
TGAGTGTGCACTTTTGTTGCCTGCCAAAATGTGCTCCCTAGCAGAACTGAAATAAGATGT
CTTTTCAACTTTTGGGCTTTTTGGCCCAGTTAAATCAGAACTATTGCAATGTCTACCAGC
AGCCAGTGAAGCACTCCTCTTGAATCCATCTTTACCAGTAACTACATTTGGCTTCAATTC
ACGAGAAGAGTTAGACTTTGCAAAAGAAGATGGAACTCCAACCACTTTGGATACACACGA
TTGCAGTTTCTTTGCCACAACAGACCCATCTTGGCCATTATTTTGATAATTGGAGCCTTC
ATGAGCTAGATGGAACTTACGCTTCAATGGAATATTTGAATTCCCATGACTCTGAACAGG
CTTCGGATAACATTTGGTTCCAGAGCGTGGTGACATAGTTTCAGGATGAGATGCAATTAC
TTTGTCATTTCTTGATGCAGAAATACAAGAACCAGCCATTTGTGAACTAACTGGAGGGTT
ATCTAATCTGGCTTTGTACTTCTTTGGACTTAAGTCATGCTCTTTACCATTTGCAAATCT
CTTCAAATCCTTGCCAAGATTATTATTTGAAGAGAACATTTTAGTTTTTGAGTCAGCAAC
CTTTGAATGGCTTGAGCTTACATTGTTAAATGACAGTGATTTACTCATCCTTCTGACAAT
GTCAGGCTTTCTATTGTCACTGGCAGCAGTTTCCAAGGAAAATTTCTGCTTTCCAAGAAT
ATCTTCCCCTGGTGCTTGGACCTTCAGTTTCAAGTCTGGGATATTGAATGAATTTGACTT
GGTGAGTAAACCTCGTGAAATCTGACGATTCGTTTGAGACTTGGGTGAATTAGAAAAAGA
AATCATGGATGAGGGTGAGCGCTCACTGAAAGTAGGTACGTGACACGTCGGTTTTACCTT
CACATTATCCACATTCTTATGCAGAGAACCCTGAGAAAGTGGACTTTTTTTGCAAGGGTT
GGACATCCTTGGAGATCCAACACTCGTTTCAAGAGCCCTTCTTTTTGTAATAGAGTCAAA
TTCTAAATTGCCCGCAGGTCTCTTCACACAGATGCGTGAAATTGAACCAACTTTGTCTCG
TCTACTTTTCTCAACATCTGAGCCTTTAGTGTCCAATTCCACACAAGTTCTAATATTGGT
ATTTAGATTTCCAGCATTTTGGAGGTTTTTATTTGAGGATGGACCTTGCGGAGTCCTACC
TACTTTTTCCAATTTATTTTGCTTCTGTTTCTCAATTTCTTCCTGAAGCAAGCAATCTTC
ACACATCCAATTGCCTTCAGGAACTTTTTCCAGCCTAACACGCATGCAGTAAGTGTGCTC
TGCCCCATCACTGCACTTGCTACAAGTAGCAAGAAAATCCTCCCGACCAGCATCACCACA
GATATCACAAACTTTTACATCTATCAGAAGATCCGATTCTCCACTACCCATGACAGTCTG
AGATTGCTCTGGAGGTCCTTGTACATCAGGTACCTCAGGCAACACCAAATCTTCATTCTG
GTCCAAATGCTTTTTCGCCACAGTTGATGGATCCCCCTCCTCGTTCACTTCAGTTTTGGG
TTTAACAGATTCAACAATATCAAGTGCATCATGTTTGTGACCATCCAGACTAACAGTTGC
CACTCTCACAAAGGATGATTTTTCTTGTTCCTTGGAGCACTCAGAAAGATCTCCCTTTAG
TGACTTAGCACCGGTATTATGAACATCTCTTAAGGAAGAAACTTCACCTTTTTCTGATTT
TCCAGAAAAAGGTGCAGTCCCCTGTTCCCTAGCAAACTTGGTTGGCCTACAAGAGCAATT
GTGTCCCTCTTTCACTTCATAATTGCTACTGTCTTGGACAGAAGAAGCTATTTGCACATC
AACTGCCTTCTCAAGTCCTCGAGGAAGAAAACTACTTACTGAAGCTGAGCTACATGATAC
ATTCTTTCTGTCTATGTCACACCTATGATCACCACTCATGTTTGGGCTTTCAGGTCCACT
GATGCATGAGGTGTCATCACCATTGCATTCTGAAACCTTCTTCATCTCAAGCTGATTTGA
GATGGTTTTATTACCACAAAAAAATTTTGGTTCAAGAAAGCCCTCATCTTCTGCAGCAGC
GTGACTAACAGCTGCCTTTAGAAGCATTGATATGCCTTCAGAAGCATCAGAAACCCTCGG
AATAGCTTTACTTTCTTCATTTTCAATCGATGAATCATGACTTGAACTAACACTGAGGGG
ATTACTGGTTTCACTACTTGTATGACGTCTATCACTGCATGCCCTGATCTCCAAAGGAGA
TGGTGAAACATCATCTTTAGAAAAACCTGGACAAGCTGCCTTTTCCTGAGAGATTTCGTC
TGATAAGTTGCCCGACTTCCGTCCCATTGGAGCTAATGATGGATTAAAATATACAATAGA
TGAGAATCAGGTGGCAGAATTCAGATCTTGCACAAGATTTCCCACTAGTGAAATGCTTTT
TAGATACATTTTTCACTCCATATCCATCTGAGTGGCACACTCCAATAAATTACTGGACCT
CAGAATGCAACACTGCCTTTTAATACTGGTGTAATCTCCTCAGTATATTGCGCTTTCAGA
GTGACGTATTGTCATCAATTCATTACCCAAAAAAAAAAGACCAATTTTGAGAAATTTGGT
TTCTTCAGAAGAACGACACAGAAGAGAGAAGTGAAAGAACAGAGCACTCAACAGTTCTAC
TATACAATCTGAGCGAGAGACATGTACAGAGAGCTTTTAT
>TeaL_126222
CGCCCAAACACCCTGATACAGGTAGTGAAAAACAATAATGTTTTTTCCTTTCATTTGATC
TCTCTTTGCCACATTATTTCTCCATCTCTCTGTGTTTTCATCATCTCTCGCAAGAACATT
AACATAGAAAATGCTCTACAAACCCTCACTCTCTCTCTATCAAACCCCAAACCCAAACCC
AAATCGACATCAAGAGCTCCAAGAAGCAAAAGTGTCCTCAAGTTGAACACAATGATGGGA
AGTTATTGACTCAGTTAGAAAGTTGTAATGAAACAAAAAAGTTAGATGGGTTAGAGAGAG
AATGTATGCCTTCTCTCTAGAAACATCTTATTTCTAGGGTTTCATCAATCTCTCCTTGAT
TATGGCTGATTCTCTTAATACTCGTGGGGTCGATTCTTCTAGAGGTGAAGTAGATGTACT
GGAAGGAAAAAGGGATCGAAGTTCATGACGGTGTCTAATGAGGCTTTGGGGGTTCTTGAT
GGCGGTCTCTTGTCCGATTGGTCCCCAATTTCTTCAACTCCCAAAGGTCTATATGTGTGT
GTGTATGTGTAATTGGGTATCTGATTGTTCAATTTCCAAACCCTAATAGCGAAAATGGAA
ATTCGAAGTCTGTATATGTGTGTAACTGGGTATCAGATTGTTATTTGATTTGGTTGTTAG
AAACCCTAAGGAAATGCTTTTGGTTACGTTTATCCAACTGTTGATTACCAGGTACATGTT
GATTTTAAGTCAAAATTGAATTCTCTTTTGTGTTGATTTTTGTGTGATTAGAATGAAATT
GAAGCTGTTCTGATTGTTGGATTTGATTATTTTGGATTGATTTGGGGCATTTTGGATGGA
AATTATTGTCATTTTGGATTCAAGTGTTATTATTATGAAAGAAGTGTTTTCAATTCCCTT
CTCTAATTGATTTTGCAGGCATATGCTGATTGAGACTCTAAAATTTTGATTTTTGTTTCT
GTACTTAATATGGACGTGCATATTTGTATAGGCTATTTTTTTTTTTTTCATTGTTGAACG
GAAGAAGAGGCATGTTTTATGGTCTAACAATTTAATTGCCATATTGTCAATGCATTATCT
TGATTGTTAAATTATATGGTTATAGGATAGTTTATGTTATTTTTGGGAAATCCTATGCAT
TTAATCTGTGGATGGGAAAGGGTCTGAGGGAGGTAATTTCTACTAATAATGGTTTTATAT
TCTTATTGTTTGACTTGAGTTCTAATATGGTCCATGGTTTTTTGGAGGTCACTTTCTGAT
CCTGAAGAAATGGCACAAGATGATGAGGCCAACCAAGATGATGTGGCTAAACATATCACC
AGGGAAGATACAGTGCAAGCAGAGCTGTGGTTCTTGCCACTGCTCTCCTTGTTTCCCTCT
CACTTCACTTGGAAACAATTGACACAGTTACTTTCACTGTCGATGATTCTTTAGGATGGG
ATTTTAGTGTTAGAAGCTGGACAAATGGGAAGCAATTCAAGCTTGAGTATATGCTAAGAA
AAATCAAATACTCTATCTTTTAATTTCTTTCATTAAAGTTCTTACTTTTCTTAAGTAAAC
CTTGATTTTATTTTGTTCATGGATGTTTGCTATTTTGTGAGAAATAGAATA
>TeaL_126223
AAATTATTTATATGCAATTTTTTTGATTCAACCTAATCCAGAATACAACTTACCAAATTA
TTTATATGCAATTTTTTCCACAGAGAAGTTCATCAAACATTACATATTTTGTCATTCAAC
TATAAATGTCAAAACAGATTCACATATAATGCCATACAGGTAGCTCTTACTTTCAAGGCC
CTTCTCAGTTCAAGTGTTTCCTCTCTGCCCCTCTCCTTTCACATGATTTGTTACTTTCTC
AAAAGAAATGCAGATCATTTGAAAGTACAATTAATGTAGACTACTTACTACTCTATTATA
TATCTTTCTGCTCTTCATCTTGCACTACTCTATCCCTTGAGAAGTCTGTCTTCGGCATAG
TCTTCTTGCCCTTCAAAGGGCGAAAAACCCCCCACATAAAGTAACTTCCACCTAATTTCC
TAATCCTCTCGATCTTTCCAGGATAAAAATAGAGAGCAATATCGTTCGCATCAGGACAAT
CTGACTGAAAGATCTCTGGCCAAAAAGCACGATAAGCATGTACCCTGAACTGCAAAACTC
CAACAATCTGTCTTGCAAACTCATAGGCCTTGCTAGACATCTTCACTGAGGGATGAGCCA
GAAATCCTTCACAAATTCTATCATCACGTGGAAAATCAAGGACCTCAAAGTTGCCCTTCC
ATATAACTTTCAAGGCAGGACCACTTAAAGGATTCCTATGAGAGTTGCGAGAAATCTTTT
GCAGATTCCTTTCTTCAATCTTAGCACAACTGGAACTGAGACCACTACGGAAGTAAATAC
CTGAACTGCTGATAGGTGGAGTCTTCACATATAGTGATGCTGCAGTCACTGAATGAAAGG
CTGAGTTTTCAGTCAAGCTTTCTTCAACCTTTTTAGCAGGAATTGCAGCATCCGCTTGAC
ATTCTTGAATTGATTCCCTCCTATGAGTTAAACCAACTTCTTCCCCTCTTGTTTCTTTAT
TTTTCATTGCAGACCAGCATGAACCCAGTTCAGCATGGGCAGTGAGTGCAACTGGCTTAG
CAGGTCTATCTCCAGCTCCTTCAGCAATTTTCACACTTCCTCTTGCAGATTGCTTTGAAG
GAAATCCAGGAGGGTGTTCCTCACCAGAATGTTGCTGCATGGTACTAGTTTGCATACCAT
GAAGTGCGGGAAAATTAAAAGTCTCTATCAATTGGAAAGACTTTGAAGTGGCAATTTTAC
CCAGAACTTACTTGCTCAGATGTGTAACCTGTGTCACTGCTTTGGTGCTGGGTTTCAGAT
TGACAGCTTCATCAGGAAGACAAAACTTTACTTTTGAACTTCTATTATTTCTTCATGTCT
TAAAGGTAACTCTCATTTCTACGTTTCTGGGAAATATATCGGCCCCCACAGATGTAAAGG
AATTAGAGTAAGTTTTCTTAATTGAGACTTTGCATAGTCACCATCACCACAACTGTCACA
ACATTTGTACAACGGCGAGGCGAGAAGCGGTGTGAGCCGGTAGCAACTCAGCGAGG
>TeaL_126224
AGGGATGGATAATGGATCTTCAGCGACAACCAGTTGCCTTGGGACATCAACTTTTCCATA
GCACTCGGGCAAGTTGAGATCAGCCACATCCTCAAGCATGGACTCACGGTTGTATACATG
TTGTATGGCATGCGGAGGATCAAGAACAATAACTTCTGGATGTTTTAGCCTGTAATCCTC
GACAACCTGGCACCACTCCTTTCCTGCCAGCTTATGCAAAACAACGTCAAAAGGACCTTG
ATCTGACAGTGGCCTGTTTCTGTCAATGTCAACAAATAATATTCCTTTATTTCGAGCCAA
GCAAAGGAGTTTGGGCTGTAAGAAGCTCTTCTTCTTCTTGGAGGTGAGAGCGTAACCGAC
TACCAGTTTCTGCGGGAGTGGGAAGGCAACACCGATTGAGTTCACATCGGCTTCTCTCTC
TTCATCTTCTTCATCAATGTCCGAGATCTCTCCGTTCAACCTCATAACCCTAGTTTACAG
ATCACTCAACTCCCTAGGGTTTTTTATCACGCTTCTTCCCAAATCAATCAACAAATTCGA
TTTTTTCCTCTTTCTCACACACTCTGTGTGTATATATATATATATATATGTTTGTGTTTA
TGTGTGATTCTCTCTAGAAGTTGAGTTTTCTCTCTAGATTTTGGAGCAGAGAAATATGAA
ATGAGTCGAGAGAGAAAGCGAGAGAGAGAGAGAGAAAAAACAAAGCACTGTTCATGAAAG
AAAAAAAAAGCAGAGCTATAAATGCGAGTCGGTTTATGTGGTTTCTTTTCACCTTCTCTT
AACGACTAAGCATACACACAACAAAGTCTCGCTAACCTCTTCTTCTACCCCTTCTTCCTT
TTTTTCTTATATATATATATATATAATCGTGTGTGTGTGTGTGTGTGTGTGTGTGGGGTA
TGTGAATATTCACATATACACGCATAAATCTTCCTTGGTTTGCTTGAACTAGGCTCATCT
TTGAATCAAACCCACGACCCATTTGTTTGATTTGTAATCGATGGAGGTTTATGGATACCC
ATCTCATTCTCTGCCTTCCTTGTCCTCTGCATCTCCTTCATTTTCGTTTGGGAATTTGGT
CGAAAAGGTTAGAGACTTCTTCGGATTTGCGGTTTCTGCAATTATTGGGAATATATTCTC
TGCCATCTTCACCTTCTTCTTCGCATTAGTGGGTACTTTATTAGGAGCCATGACTGGAGC
TTTGATAGGCCAAGAGACCGAGAGCGGGTTCGTACGCGGCGCTGCTGTTGGAGCCATCTC
TGGAGCTGTTTTCTCCATTGAGGTTTTTGAATCTTCACTTCTTCTCTGGCAATCAGATGA
ATCTGGAATTGGCTGTCTGCTTTATCTGATTGATGTACTTGCAAGCCTTCTAAGCGGTAG
ACTTGTCCGAGAGCGAATTGGCCCGGCCATGCTAAGTGCAGTGCAAAGCCAGATGGGTGC
TGTTGAACCGAGCTTCGATGACATCCCCAATTTCTTTGATATTGGGGGGTCTAAGGGTTT
GCCCGGAGATTCAGTTGAAAAGATCCCAAAGATCAAAATCACTA
>TeaL_126225
CTTTGCCAATCCAAAATCCGCAAGAAAAGCTTCAAATTGTGATCCGACCAATATATTGTT
AGCCTTGACATCGCGATGAACAATGGGAGGAATACAATCATGATGAAGATAAGCCAAACC
ATGAGCAGCTCCGAGTATGATCTTAAACCGCGCATCCCAATCCAAAAACACCTTCTTCTC
GTGAAGCGCCGCAGTCAAACTCCCATGACAAATGTAATCGAATAATAACAATTTTGTTTT
TCCATTATTGCAACATCCCAAAAGCCTCACTATGTTCTTATGCCTAATTGATCCGAGCGC
TGTGACTTCCGCAGAAAACAAGTCCCGTTCTGGACGCTCGCCTTTCTTCATTGGCCACAG
CTTTTTCACTGCAATGACTTGTCCCAATGGAGTTTCTACACGATAAACCACTCCTGAGCA
GCCCTTTCCGACAATGTTACTATCCGAGAGGTTTGACACGATGTCGTGTACTGAGAAATT
TAGCTTCTGGAAGGGGGTGATTTCCCAATCCAAACCGCGTTCTTCGTTGTTGCTGTCATT
GTTACTGCTTTGTGTTTTGATGAGTGAAATTACTCCAATAGTCACAATGATTGTCGTCAC
TGTTATGCTGAGAACAACCAAGAGGATGAGATTTTTAGCGGATTGTATGCCGTGTAGATT
TGAAGAAGTACTAATCTTGCAGTTAGTTCGGTTAATGCAGAGTTCAGGATTTCCAACGAA
AACAGCATCAGGGAGGTCCTGGAAGATCTTGGTGTCAGGAAGAAAACCCGAGAAATTATT
GTACGACACGTTGAGCGAAGCGAGACTGTCAAGATTGGCCAACACCGTTAGGCTTCCCAT
TAACATGTTGTGAGAAAGATCCAAGTTTGCGAGTTTCGAAAATTTTGAAAAACCTTCCGG
GATTGGACCCGTCAAGAAATTCCAACTCATGTTCAACAGAATATCTAGTCCTTGCAACTG
GCCAATCTCATCGGGGATCGAGCCGCCGATTCTGTTGCTGCTGATATCCAGCAGCTGCAA
ATCCTTACAGAGACCTAGCGATTTAGGAATCACACCGGTAATGTAGTTTTTGCTTAACAC
GAGCTTGTTCAAAGATTTCAATTCTCCGAAATTCTTGGGAATGATGCCTGATATTCTGTT
CTTGGAAAGGTCTAGAACATTGAGCTCAACAAGGGATACAAAGGAGCTTGGAATCCCACC
TTGGAGATTGTTATCATGCAAATCCACCATTTCTAGCTCAGTGCAATGGCCTATCTCGGG
TGGGATTTCTCCAGTGAATCGATTTTCGGACAATTCGAGAAAACTCAAGCTTTGTAACAG
CCCGATTTGGGGTGGAATTTGACCGGATAACATGTTTGAGCCTAATCGTAGGCGTGTCAA
CCGAGTGCAATTGCCTATACTGGTTGGAACTGTTCCGGAAAGTTGATTCGATAGCAACAA
CAATTTAGTTAAGTTCTTGAGGGTGAAAAGGGAATTTGGAACTGACCCGGTGAGAAAATT
GTGTGAGAGGTCTATTGCTTGGAGTTTCCTGCATTTGGCGAGCTCCGGTGGAATGTTTCC
GCGAAGCTGATTTTGCCAAGCGAAAAAAAGCAAAAGCTCCTTTAATTCCCCGAGGGCGGG
TGGAATTTTCCCGGAAAATCTGTTGTTGTCCAACTCAAGTTGCTTCAAATTGGAAAAATT
GCCAAGAAAAGGTGGGATTTCCCCGGAAATGTTGTTTTCGGATAAAAGAAGCTCCTCCAA
CGTGGCTAAATTCACGAGAGACGGAGGAATCTCACCAGAGAGAGAATTTAGCGAGAAATC
GATAACCATCAAGCTCAAACAGTTTCCAAGAGATCCAGGAATGGTACCGGTGAGCTTGTT
TTGCCATAGTAAAACTCTCTTGAGATTTTTCAACATGCTTAGTTGGCTTGGAATTCGTCC
AGAAATATAATTTCCATACGCGAAAAGATTCTCCAAAGCCGAGCAATTACCAATTTCAAG
AGGAATTTCACCAGTGAGATTCGCAGTGTATATGGAAAGCGTCTTTAGATTCTTCAACTC
TCCTAAAGTATACGGAATATGCCCCGAAATCCCAGTTTCCGCAAGTCCCAAGAAAATTAG
TCCTTTGCATTGCGATATCTGCATTGGGATTTCCCCGCCAATTCCCGGGTTTCCACCAGC
ACGAAATACTTTGAGCATAGACAACATTCCTATTTCTGCAGGAATTCTTCCAGAAAGCCG
GTTATCGAACAGCTCAAGCTGTTGGAGCATCGAGCAATTTCCAATTTCAGCAGGAATTCC
ATCCTCCAACGAATTAGAACTCAGCGAAAGTCGTTGAAGCTCGGATAATTTTCCAATTTC
AGGCGGTATTCGCCCTGTTAGAGCATTAAAACTTAAGTCTAACTTGGTCACTGACGACAA
GTTTCCAATTGAAGATGGAATTTCACCGGTGAGGTTCGTGTAGGAAAGCACGAGCGTGGT
GAGGGAATTCAAAGAGAGGAATTGGGTAGGAAAAGCAGTGCCTAGATTGATGGAGCTAAT
AGTGATTTCTGAAACAAAACCATTGTTGTTGCATTTGATGTAGTCCCATTGACATGGGTT
TTGGTTTGTTTCATTCCAAGAAGAGAAAAAAGTGGAAGAAGAAGAAGAAGA
>TeaL_126226
TCTCTCTCTCTCCGACTAAAGCACCAGTAGTTGAAAAACTCGTGCCCACAACAGCACCCC
AAAATGGTAGTCATCAAAGCCGGAAGTAGACCGCCGTGGGTGGGTCTCAGCGCCGCCGTG
TGGGTCGAAATCGCCGCCGGAAGTGGGTATACCTTCGCTTTATACTCCACTACTCTCAAA
ACTGTTCTGGGTTTCAATCAACAACAGCTTACAATTCTTGGAGTGGCCAATGATATTGGA
GAGAATGTGGGTATTCTTCCTGGGATCGCCTGCAACAAATTCCCACCTTGGGCCGTTCTT
TGTGTTGGTGTTTCTGCTTGTTTTTTGGGGTATGGTGTTATTTGGCTTGCTGTTAGCGAG
ACTGTTCAGTCCATACCTTATTGGGTGTTATGGATTGCACTTTATTCTTCTTTTTTTCCA
TGACTTGTTCAGCTTTTACCCATTTTGATTTGATTGCCTTGAAATATTGGTTTTGTTGAT
TGATTGGGTATATTGAGTTAATTTTGTGTCTTTCTTGTACTTTTGGCAGTACCCTATTTG
TTTTGAACTACTTGATGGCGATCTCATTTCCTGTAATTTTGGGAACACTGACTTGTGGGA
TCATAGTTTAAGAGTGATTATTGAACTGGGTTTGTTTGGAAATGGGGGTTTCATTGCTTG
AAAAAGTCTAGTAGCATAGAAATCAGTCACACACAACCAGACACAACCCTCTCATATGAG
GTGGGTCCCATCTTTTCGTGGATCATACAGCCACGGGAGAGGGTGGTTTATGATTCTATG
ATTAATTTCTATACAAGTAGAAGAGCTGTCGTTTATTGCTTGATTCTGTCTTTAAATGGG
AGATTTTACTGATTCTCTACCAAATTTGATGTCTTTTGGAGTTAAATGTTACTTGCCGAT
CGGTGACATCACATGTCTTTTCCGTGTTTGTCTATGGGTCTTATTTCAAGCATGAAGTTA
AATGGTTTTCAAGTTTGGTGATTTTTAATTTTCTTTAATTGCTTTTCTGTTTATCTGACT
TCTTTGGAATCATTGGACCATATGTGGAATTTGCTGAACCTTACATTATCACTTACACTC
TGGAAAAATTGCTGTATCCAATTGGGATTGTCCCATGTTTTTTTTCCTCCTTAATCTAAA
TGCTAAAGAGATATCTATAGTTCCAAGGCTTGCATAATGAAAATTAGTAGACATTCATGT
GCTTCCTCAAGACTTATGGTTGTCTTGGACATGATGACATGGTTTCGTTCAAATAAATTT
AGCCATCAAGAGCCAGTGGGCCTTTTCTATGGGAACTGATTAGTGTCACAATTATGCTGA
TCTTCAAAACTATGCTTGTTGAAAATTTGTTAGATTAGTTTTCCGATCCTTGTCCTTTAG
ACTTCTCCAGCATTGATGTTCAAATTTCAAGTCAATTAGGTCTTCATGGCTGTTTTCTTT
ATTTCACTGTAATCACTATGATAATGAAACAAGTGACTGAAATCCTAATATCCTTTTAAA
GTGTTGGTTTTCTGGAAACTCTTAAAAGAAATGTACGTGTTTTCACTGGAAAAGGATTTT
ATTAGCATCCCTAATTAAACTCCTCCGCCTGTTTGTTCTGCAAATTATTACTAATTTGTT
TTGTTTCACACTTGCATGACTTACTCCCTTGAGTTTGCTTTTTGATTTAGAGTCTTGGAC
TTGTTAACTGTTTCCCTTCTGAATTCTGATATTGAAATCGAGACTGTTCAGTCCATACCT
TATTGGGTGTTATGGATTGCACTTTGTATTGCCACCAATTGCAATGCTTGGTTTGGCACA
GCCGTGCTTGTAACCAACATGAGAAATTTCCCTCTCAGTAGGGGCACAGTTGCTGGCATT
CTCAAAGGATATGTTGGTCTCAGTGCTGCTGTATATGCAGAGGTGTACAGTATAGTTCTC
AACAACTCTGCTTCAGAACTATTGCTATTCCTTACTATTGGGCTTCCAATTATATGTTTG
GCAATGATGTATTTTATTCGATCTTGTACCCCGGCTTCCGGAGAAGATTCTTCCGTTCAC
GTCCATTTTCTGTTCACCCAAGCTTCAAGTATCTGTCTTGCCGTCTATGTTCTCACAACC
GTGATATTGAAAGCTACATTATCTCTAA
>TeaL_126227
CCGCACCCGTGCTTCCTTGATCATAGGAGGATTGAATTTCGACCTAGATACAAGCAAAAG
AAAGCCTTTTTTTTGTTTTAGTATCCAAATCCAAATATAAAGGCTTTCCAATAGTGCTAG
CCACAAAGCTCAATTCTTCCATTGTCCATAATTCTAATGGCATGTTTTACAAACTAACTC
AAAGGGGGACACTAGAGAATTCTTTCTTTTGTAAGTGTACCCCCCAGGTACCACCTCTTA
ATGATGAGAAGTTTTCCTCCGGAGTGGTATGGGCCATTGTTATATAATGTGTATTTAGTT
TATTGTTTTTAATTCAACGATGAGACCGTTCATCTCTTTGCAATGCATACTAAATAGTGA
AACTCAAAGTACTCCATTTAATGTAGAAGTAACTTGCAACTCCCTTTTTCAACCTGCAAA
TTGCAGTTGTTGGGTCATATCAACATAATTAGAGTACCGAAGCATACATCCTTCCTGTAC
TCCAGTTTTGAATCGGCGTGAAATTTTGTTTTTGTCTGATAAATTATTTTGTTGATGTGG
ATTATATGTTAACCCTTTTTTCTCATTGTGAACAACTTTCAATTTCTCTCTTTCAAAACA
TGAGCTTAGCTTCCTGTCCAGAAACTACACAAGCAACATAGTCTATAGAAGCCTAAATTC
CAGCCTTGAAGTAAAAGAAGAAAAGGAAAAAAGAAGTCTAGTTTTTTTGGCCATAAAGTT
GATGACATCTGAGCGTCATTTAAATTTTTCAGTAACTTACCCTTTTTCGCTGGATGCAGC
TAGTATTTATGTAATTGTTTGTGCAAAATGTTCGATTGTGGTTTGAAGTCACAATACACG
GGTGGCCAGCAAGAGAAATTTGTAAGGTTGGATGACTTGGACTCTAGATTATCTTCTCCT
TCTGCTTCAGTCGGAATGAACAAATGTGGATTTGGCATCGAGGATTTAACACGCAAAAGG
CATGCAGCTAATACCCCATCAAAGTCTTTTAAGATAGGAATGAGAAAAGGATCTGAGGGA
CTTAAGTCCATTGGTCGATCACTTAAATTTGGGGTTTCTCGGGCAGTGTTTCCAGAAGAT
CTTAAAGTGTCAGAGAAGAAGATATTTGATCCTCAAGATAAATTTCTTCAGTGGTGGAAT
AAACTGTTTGTTGTATCATGTATTCTGGCAGTATCTGTGGATCCTCTGTTTTTTTATCTT
CCAGTTTTCAGTCAGTCATCTGAGTCAGACTGTCTGGATATAGATCGAAAGTTAGCAATC
ATAGCTACAACACTCCGAACAATAATTGATGTTTTCTACCTTATTCACATGGCACTACAA
TTCAGAACAGCTTACATTGCCCCATCATCTCGGGTTTTTGGACGAGGTGAACTTGTGATA
GATCCTCGGCAAATAGCTAAGCGATATCTACGGTGCTATTTTATAATCGATTTTCTTGCA
ATTCTTCCCCTACCACAGATTGTAGTCTGGAGTTTTCTGCAGAGATCAAAAGGTTCAGAT
GTACTGGCTACGAAACAAGCCTTGCTTTTTATTATCTTGCTTCAGTATATTCCTCGATTT
GTCCGCATCCTACCTCTGACTTCTGAACTGAAAAGGACGTCGGGTGTCTTTGCTGAAACT
GCATGGGCTGGTGCTGTATACTATTTGCTTTTATACATGCTTGCTAGTCATATAGTTGGG
TCATTCTGGTACTTATTATCCGTAGAACGTAATGATACATGCTTGCAGAGGGCTTGCAAA
AATAATACTACATGCAATGTGAATTTTTTGTATTGTGGCAACCAGTACATGGAAGGTTAC
CGTGCCTGGCAGAACATCAGTGATTCAGTTCTTGGTCCTGCTTGCACTGTAGATGGTGAT
TCACCACCATTTGATTTTGGAATCTTCAAACAGGCCTTGTCATCTGGCATTGTCTCATCC
AGGAATTTCCTTTCTAAATACTGTTACTGTCTGTGGTGGGGACTGCAGAATTTGAGTACA
CTTGGCCAGGGACTTCAAACCAGCACTTATCCTGGAGAGTCTATATTCTCCATAGCACTG
GCCATATTTGGGCTCATCCTCTTTGCTTTATTGATTGGCAACATGCAGACATATCTTCAG
TCTCTTACTATTCGACTCGAGGAGATGAGAGTCAAAAGACGTGACTCAGAGCAGTGGATG
CATCATCGCTTGCTTCCACAAGATCTCAGGGAACGAGTAAGGCGCTATGATCAGTACAAG
TGGTTGGAAACACGTGGAGTGGATGAAGAGAACTTGGTTCAGAGTCTACCCAAGGATCTT
AGAAGGGACATCAAACGACATCTCTGTCTGGCTTTGGTGAAAAGGGTTCCGCTGTTTGAG
AATATGGACGAAAGGTTGCTCGATGCCATCTGTGAGCGACTGAAACCATGTTTATACACA
GAAAATACGTACATAGTCCGAGAAGGAGATCCAGTTGATGAGATGCTTTTCATCATCCGT
GGCCGCCTCGAGAGCGTGACCACCGATGGTGGAAGAAGTGGATTTTTCAATCGTAGTTTT
CTAAAAGGAGGTGATTTCTGTGGAGAGGAGCTTCTGACATGGGCACTTGACCCTAAATCC
GGTTCTAACCTACCATCTTCAACTCGAACGGTGAGGGCTTTGACAGAGGTGGAGGCATTT
GCCTTAATAGCCGAAGAGTTAAAATTCGTGGCGAGTCAGTTCAGGCGACTCCACAGTAAA
CAAGTTCAACACACATTTCGTTTTTACTCACAGCAGTGGAGGACGTGGGCCGCTTGCTTT
ATCCAAGCTGCGTGGCGGCGATATTCGAAGCGGAAAACAATGGAACTTCGTCGAAAGGAG
GAGGAAGAAGCAGAAGGGTTGGCAGGGGCAAGCGGCCGTGGTGGTGGTGGTTCGTATAGC
CTCGGTGCCACCTTCTTGGCTTCTAAATTCGCAGCGAATGCTCTTCGTGGGGTCCACCGA
AACCGGAATCTTAAGAGTGCAAGGGAGTTGGTGAAACTACAGAAGCCACCGGAGCCCGAT
TTCACTGCCGATGCAGAGTAAGTTTGTATTCTGAGGACTCTTTTAAATTTGATGACTGAC
TATTTTTTGTTGATTGCACTTGCTTTTAGGGTAAAGAAAAATGTATCATTTACTCGTATC
GTGGTGGTTTCGATGGTTGCAAAAACAAGTTGTATAACTGTATATGCATGTCTTGTTGGT
GCTTTATTTTTCGTCTTACATTTTGCATGAACATCGAGAGTCGTAGAAGTCTTTCAGTAG
TTTCAATTTACACTTCGTTGTGGCAGAAAATATTTTTCAATGTATTTTTTTTTTTTCGGT
ATATGGTTGCTACCTTGGTTGTCAGTGGTGGCAGTGGTAGCGGTGGCATTGTTAAAGAAG
>TeaL_126228
TGTTGTTGAAAAACTTATTGTATATTAACCTCTTATAAAATGACTATTCTGTTTGTAATA
GAGCATAAAAGTTTTTAAGAATTCAAATGAGACATTGTAAAGGGAAGGGAGTGTCACTAC
AAGAAATTAGTCTTATAGAGAATAAGAGTAAGAATGATGAATGAATCGTCTCTCACTAGG
CCATATGTATGTAGTATTGCTATCAAACTCTTGAGATTTTAATGACAATAACTTGCCTAC
TACTCAACTAATGGCGGTAGTAGTAGGAATGACGATTTTTAAACTTCTAACAATTGATCT
TAAACATTAGGAATGACAATTTTTAAACTTTCCCCTCTTGCGAATCACAAGAGTTAATGT
CCATGCTAGTTTCACCTCCCTTTTCCAATTTTGGTTATTCATAAATTTCTCATTTACGTA
TTCTTGTTTTTTTTTGGGCTGCTTACTGGATAAAGCTGTGTCTAGTGATATACAGAACAT
TAGAATCGTATATGTTTCTATTGTTATTTTTCGAGCCTCTTAGTATTGCTTTTGAGACAT
TACAGGCTATTGTGATTCATGGTTTTCATTTTCATATATGGATAGATCTATCTATAGATC
ATGTAACATTTTTCCCGTAGAACATATAATAAACACAGGCTGAAGGTTCTTTAGTCTGCA
AATTGTTTTTTGTAGGCTATTTTGATTCATAGTTTTCAATTGCTCAATATATGGTTCCAT
GATTCGGCAGGGAACAACACAAATTGCCAAAGGTCCAAACTCCTTGATATATCAATAGCA
GGTTGTTTGCAAACTTTTTTTATGTAGCCATGTTATTTTGTTGTTGTGTTACCAAGTGGT
TGGGGGTTCTCATGTTTTCTGGTCCCGTTATTCACTTTTTCCTTATTTGCTTATAGCTCC
CAAATTTTTTTGTGATGCATTTATTTTGTTGTTTTCTTTCTTCATTCCTCTAACTTAGTA
TTCCCTGTTCTTTAAAGAAGATGTGTTTTGTGAAGCATGGCACTGTAGTTTTCTTTATAT
TCTTTTCCCTTTTCGCCATATAAAAATAAAATTATTTGAATGAACAGGTAAAACATGTTA
AGCCAACTATGTTACAATTTTTTTCTTGTCCACTTATATCTCATAAAAGAAAAAAAATTT
AGTGCTGCATTTATTTTGCTGTTTTCTTTCTTTCTTCCTCTAAGCCAGTATTTTATGATC
TTGAAAGAAGATGTGTTTTGTGAAGCGTGGCAGTGTATAGTTTTCTTAATTTCTTTTCCT
TTCTTTTCTTTTCTTTTCTTTTCTCTTTTTTTTTTTCCTTCCTATAAACGTAAGGGGGTT
TGTTGCTTGGTGCAATAGTAAAAGCTCTACAGGACCTTTTTACCTATGCCTAGCCTGCTC
AGTTAGTGTCAATGTCAAGAAAATGCACCAATCTCTATCTTTTTTTCTTAAAGGTTTATA
TGTTTGTGATTATTTTAACTTGACATGTTTTTAGTTGGTGGGTTGTCTTGGCAATGTTTA
TATATTTATTAATTCTTTCTAAGACCATGGCTTTCCATGATTCTTGGCAATCATTCATTT
TCTATTGTTATTGTTGATGCTGTTGCTAAAGACCAAGGGTACTTCTAATTGTTGTTGTGG
ATTGGATTTGTCATTATTGTAACTTAACAAATTTGAGTGCGGGTTCATTCTATGAATGGA
AAGGCATTCTCATATGGAACTTGGGTTTTCTTCTGGACATCATGACGTTATTGATGGCAC
TCTGTCATTATGTGCATATCTGGTGGCTTCATGGCATGAAATTTCATCTTGTGGATGCAG
TTCTTTTCCTAAATATACGTGCCTTGTTAGGTGCAATTGTAAAACGTATCAAAGGATTTA
TTAGGTTGAAGATAGCTTTAGGTGCCCTTCATGGGGCACTTCCAGATGCAACATCAGAGG
AGATTGAAGCATATGATGATGAATGTGCTATCTGTAGGGAACCAATGGCAAAGGCGAAGA
GACTATCTTGTAAACATCTTTTCCATCTAGCATGTTTGAGATCTTGGTTGGATCAAGGTT
TAAGTGAGAATTACTCTTGCCCCACTTGTCGAAAACCACTTCACATGGGCAGACCTGAAG
ACGAAGCAATCCCTCGTGCTGCGGATATTTCAACTAATGAGCAACTAGCCCGTCAAATAA
GTTCTGCTCTTGAACTGCATAATCATCCTGGTCATACCCTACCCACAGGAGTGTTTCCCA
ATCAGATACAGAACCCGTTAGAAAGTGGTGCTTTGAGGGGGGCAGGACTGGATTCAAGTT
GGTTGCAAACATGGTCTGGCCAGGGTCTAGATGGGGCTGGTCCATCTACTGGTACGAGGT
CGGTTGGACTAGGGAGAGTTCAGATGAT
>TeaL_126229
GCTGAAATTGCCATCATCGTTTTCTCTCCTGGCAAAAAGGCCTTCTCTTTTGGCCACCCT
TGTGTTGACACTGTTGTAGATTGTTTTCTCTCTCGAAACTCTCTACCCAATTCAGGCTCG
CTCCAACTTGTCAAGGCTCACTGCAATGCGAATGTTAGCAAGCTCAACTTGCAACTTACT
GAAGCACTTGATATGTTGGAAGCAGAGAAGAAAAGAGGTGAAGAGCTTAACAAGATGAGG
AAAGCTAGCCGAGACAGGTGTTGGTGGGAAGCACCGGTTAGCGAGCTTGGACTTCAGCAA
CTCGAGCAATTGAAGGTTGCAATGGAGGATCTAAAGAAGAATGTTGCAAAGCAAATAGGG
GTGAGCAGCGGATATACCGATCCGCCAAAACCGACCGAACCGAACCGATCCGCCGCATTT
TGGACGGATGCGTGATGACGAGCGGACGGTTGCGGATTGATTTTCTCCAATCCGCCAATC
TGGCGGACGGATGGCGGATT
>TeaL_126230
ACATCTCTCAGATGGTCCGTTCCTGCAGTAGAAACACACTGATTAAGTGTAGAAATTACT
ATAAAGGATCATGGTTCAACTTTTCAATTCATTTGTTATTTTTCCTTCAAAAGTACCAAG
TGTGATGGGACACTGTTAACAGTACTAACCCTTGGTAGCATCAGGAAGGCGGCCTTCAAC
AGGTGGCTCAGGCTTATCCTAGATAAACAAAAGAATTTCCATTAAAACTTGCAATAAATT
AAGAGGTTAAACTAGAAAACAAGAAAAAAAGTCACAATTCCACAACTCAGCCGGTGAATG
TTGTGTGTGGGTGTACGTGTATATGTGAACATATGCCTACAGAAACAATTTATAGAACGC
AATCAGAATAATAAATCTGCATTGAACACAATCAGAATAATAAATATGCATCAAACATCA
TCCAATTCCAATAAAGAACAATGTAAAAAAGATGCCTGGTGCAAATGTTACTTTGGAGAA
TGTGTAAAAAGATTTGCAGCATTACCACAGGATACCACCAAAAAATAAAAATAAAAAAAC
CCAAACATGCATCTCTAACAAAACTTCATTGTTCCTTTCCATTATTAACATACATACCTC
AGAATTAACAAAAATAACTTCAGGCAAATTAGATATACATAACTTCACAAAAATCTCCCA
ATCCATCATTAAATTCGATTAACAGGGCAACAAACTTCCATTCAGCAAACAATCTTTCAC
AGGTCCCACTCTAATTTTGCAGATTATATCAGTAAGAAACACTATAACTGGGCCACATTA
GAGCCAATGGAGACCAAAGTTATCATCCAGTAATATGTTCATACCTTAAGGCATCAAGTC
CTCGTCCACGATTAAAAAAAACAATTCGCAGGTATTCAGCCCAAGGGCACAACAAATCAC
CAAAAATAAAGGCCGGCACACATTAGAAGGAAATACTATCCATACACATCACATAATATA
TAAAGAAAAAAATTACCCCTCTGTAAAACAATTATTTTTTGATCCCGAAAATGGATGTGC
AGATAGGCTAAATAAAATTACCCCTCTCTAAAACAATCAAGTCTTTAAATGAATTGGTCC
CAAATAATATCACATCGAATCATAGCAGACAATAGATCCTATACTCTAATCTCACCAAAT
ACCCAATAAACTTTTAAGTATGGTTTCCTTACTCAACAAATTAAGCTAAAAATCAAGTAA
TATAAAAATGAAATAAATTATACAATCTCACAGCTAGGGAACCAAGTTGACTTGGTACTA
AATCCCCATTCAGACATAGATAAAGGCGACTTTGCAATTGAAAATACGAAACGAATAAAA
TTTAACTAACCTCCCTCCCTGGATGGAATGGAACATCAGGTCCCC
>TeaL_126231
CTTCTTTTCTTTTTGTCTTTCTGATTTTTCGATCACGTCCGACTTCAGAGCTAATACCTT
GAAAACTACGGAGAGAAAAAACTTATCTATCCCTTCTGCTCGATCATCTTCCTAGAAGAT
TCACTAAAACAAGGAAAAGGGGTACTGGGTCTTGATTACTTGTTCAGTCTGAGCAAGAAA
TTTCAAGATTTGGTGAAGAAAAGGTAGAGACCATGGCAGTGCCATGGGGGATGACCCTTT
GGATGGCAAGGATGGTGTGGTTGGCCCTGAGTGGTTGGATCACATCATGCTTGACTGTTG
CTGATGAGATCGCTGGATCTCTTCGAACTGGTGATATGGGTCCTTCTCATATTGGGTGAT
TCAAGAATTGTACAGTGAAATTAAGCCAATTCTCTGGTTTGTCCTTGTGAATTTGCTGGT
TAGTGTTTGATCTTTTTTTTTTTCCCCCTTTAATGTATTTATCTCATCTAAATAGTTGTG
TGCTTAATGATTTGAATTTCAATTATCCGGATGAATATTGGCGATATGCTGAGCGTTGAT
GCATAAATGATTCCTTCTGTTGACTTGAGGATTTTTCAACTGGGTATAGTTTGATGTTTG
GTGTAAACATTTAGTGCAGTTTATTTATTTATTTTATTACAATTGTTCATTTTCTGTTTG
ATGTTTGTTTGATGTTGTCATGTACTTGCATGGTTGATTAAATTACTATTAGGAAGAATA
ATTGATGCAGACTAATTTTCTAGTTGCACTGTTAAGTTTTTTATTTTTTATAATCGGGTG
TCCGGGTCGGCTCACGCCCACCTCGAATAATCTCAGGAGACCAATCCCACCGCCTACTTG
AGGGGGCCCCATTTAAAGTTAGGGCAAACACCAGTATCGACATGGCC
>TeaL_126232
TGCTCTCTCTCTCTCAGTCTCTCTCTCCCTCATCTCTCTCTCTCTCTCTCTCTCTCTCTA
TAGAAGACATTTCTCTTCCTTCACTCTACGTTAACTCTCACCAAACTCCATTAAACCTTT
GATCTCTCCAAATCCGTTTCAGTTTTGACCTAAGTTCCTTCATCAAAGTTAGAGAAATCT
TTGAGGGCTACATTTTGTGCGGTGGAGATTGGATTTAAACACCATCAATTTTGGGGGTTT
CTTCTCTCTTCTTCTCCAAATCTTGAGGAAATGAAACTGATCATCTCGCACTGATGAACT
TCAAGAGTTAGATAACTAATGATCCATTAGGTGCATTGAGTTCTTGGAACGACTCTCTTC
ATTTCTGTCAGTGGCAAGGCATCACTTGCAGCCTTCATCATCATCAAAGAGTCACTGTCA
TAGACTTGCAATCTCAAGCGCTTACTGGAGAGGTTTCTCCCTTCATACGCAACCACAATT
TCCTCAAAGTCATCAATCTTCAAAGCAACAGCTTCAATGGTGAATCCGTCCACAACCTGG
CTGCTTGTTCCAGCTGCAAGTGCTCAACCTAATGAATAATTTATAATTCTTTTTGTTAGA
ATTTACCATAAACCTACCACCACTACCACCTCACCTACTCCACTAAACCTAACCCACTAC
ACCACTACCACCTCCACTTCACCTACTCTCCACCTACTCCCAAACACACTCCTATATAAT
AGGAATCCTTGTAATTGTAATATACATAATACATCAATCAATAATACATACAATTTATTT
TCTCTCTATCAACTTATTTTACACTTTTTCAGGAGAAATTCCAGCCAACTTGTCATTTTG
CTCTGAACTGGTGACCCTTACCTTAGGCTTCAATGGCTTTATAGGGGATATTCCGAGTAA
CTTTGGTTCATTTTTCAAGCTCATCTCACTTGGACTCGAAGGAAACAATTTAATGGGGGC
TATCGCACCTTCTCTTGGAAATCTTTCTTCTCTCCAAAGTCTCACTGTTGGGATAAATTA
TCTTCAAGGAAGTATTCTGGATTCACCAGGTCAATTACTGACACTGACGTTTATCGGTTT
GGGTCCTAATAACCTGGTTGGTGAGATTCCTCCCTTACTTTTCAATCTCTCATCTCTAAT
TGGATTTTTAGTTGCATTGAACAAAGTATACGACAGTCTTCCACAGGATATAGGACTTAA
TCTTCCTAAACTCCAAGTTTTAAACTTCAATAGCAACCAGTTTAGTGGAACTATTCCACG
TTCCGTTCCTTTTTTTTTTTTTTTTGATAAATATTCAACGTTCCTTTCCTAATGCTTCAG
GGCTTATATGCCTAGAAATTTTGGAAGCCTACAGGGCTTGCGACAGTTAAATGTTGTTTA
TAGGGGGTTGCTGATCTGAGTTTTCTTCGTTCTTTGTACAACTGTACCAACCTAATGACT
CTTGGCCTAACCGCCAATAATTTTGGAGGTTAATTGCCTAGTTCCATGGGCAACCTCTCA
ATCCATCTTACCAGATTGTACCTTGGAGGAAATCAGTTATCTGGAACCATGCCTGTTGAA
TTTGGAAATTTTATCAACTTAAATGTATTGGGGATGGAGGCAAACCTGTTCACGGGTACA
ATCCCCGACTCTATAGGAAAACTTCAAAGGCTACAAGGGGGGTGGCAACTGAGTGGAAAC
AAATTATCGGGTAAACGACCTTATACACTTGCCAATATGACTGAACTAGTTGTACTCTAT
CTAGAAGTCAATTATTTTAATGGAGTATTCCTTCAGATCTTGAGAACTGTCACTTTTTGT
AACTGTTAGATCTTTCTCAAAATGCACTTGATGGCACTATCCCTGAACAAATCTTTAGTC
TTCCTTCCTTGTCAATCTCACTAAACTTGTCTCACAATTCCTTGACTGCTTCCCTCCCAC
TGAAATTCAGTTACTTGAAAACCTTGGAGGTATTGGACATCACTGGGAACAAATTATCGG
GCAAAATTCCAAGCACAATTGGTGATTGCAACAACTTAGAATACCCCTATATGCAAGGCA
ATTCCTTTGATGGAAACATCCCATCATCTTTGAATTCTTTGATAGACATCTGATATTTAG
ATCTTTCGCACAACACTTGTCTGGTGAATTCCAAAGAATTTGCCCAATTTGCAAAGCCTA
AACTTATCTTTCAACAATCTTGAGGGCGAGGTACCAATCGGAGTCTTTGGCAATGGAAGT
GAAATATCAGTTGTCGGATACAAGCAGCTTTGTGGTGGAATTTCTAGCTTGGATTTACCA
AGATGCAAAACTCAAGAGCCAAGAACACACTGAAAGTCCCTTATGTTAAAACTTACGCTC
CCGCAAGTTGGTGCATTGTCACTTTTAGCCCTGCTAACAATAATTCTTGTTTTCACTTTT
AGCCTCTTCCTTTGCTGCACTCTATTTCAGGATTTCCTACAAAGAGCTCTTTAAGGCGAC
AGATGGATTTGCATCAGAAAACTTAATTAGCACGGGTAGTTTTGGATCTGTGTACAAAGG
AGTTATCCATCAAGAAGAAACGCGGATTGCTGTGAAGGTAATCAACCTTCAACAAAGAGG
AGCTGCCAAGAGTTTCATGCTCGAGTGTGAAGCATTGAGAAAGATTAGGCATCGGAATCT
TCTCAAGAGCTTAACTTCATGCTCAATCATTGACTTCAGAGGTTATGATTTCAAAGCACT
AGTTTTTGAGTTCACGCCTAACGGGAGTTTGGAGAAGTGGTTGCACCACCAAGGCACACA
AGGACAGCCGTTAGGGTGTTTTGAGTTTTATTCAAAGACTCAACGTAGCGATTGACATTG
CTTCTGCACTGGATTACCTATACCACCATTGTGAAACGCCAATTGTTCATTGTGACTTGA
AACCGACAATGTTTTACTTGATAGTGATTTGAATGACCATGCATGTGACTTCGGGTTAGT
TAAATTTCTGTCTATGACAACCGGCAATTTCAGCTACAGCGGTAGTAGTACTGTTGCTGT
GAGGAGATCCATAGGCTATATAGCTCCAGGCATCAATCTTATTTCTCTTTCTTTCTTTAA
CATTAGTGTTATTGTGTAGATGATTTATTAAGACAACTAACAAATGGACACTAACTTTAA
AAAAT
>TeaL_126233
CAGGAGAGCGTATATTCCGTGTTGGTTCTTTTCGATACAAAATGGATCCGACGAGGCGGA
CACTTCAGAGGCTTTCAGGTACCCTCATCATTCATTTCTTTGTGTTTGAGATGTGCATTA
TAATTTTATCCTTTCTAATCCATCCTTGCTTAGTCAAAAAAAAAGAAGTCCATCCCTGTT
ATGCTGTGTCTCTGAGGTAGGCGCTGACAGAGCTTGAATATCTGTCATTTCAGATTTTAG
ATGCCAGTAGCTACAAAACTCCCCAATACTAATGATTTGTTTTAGAATAGATTCTGCATA
TTTCTGTTGCTTTCATCTTATGTACTCATTTTACCAGTAGTTAGATTGTTAAATGTAACT
ACAAACAGAGTTGTAGAAAGTGGACATCAATGCAACATGTGGTAGGGGAAGGATCTCAAA
GCAATTAGTTTCTGTACTGCCCCTCGTTCCTTGCTTAATTTCTGTTACCTTTTCATCTAA
TAGAAGTAGGAACACAAATGTAGTAACCGTTTTGCAACAATGAATTTATTGATTCCAGGA
ATTCGTTTATTGTCATCGCAGTGCAGTATTAAGTGGCTTACTGTGGAGAGAATCATCTTT
TCAAAGGTTTACAATTATAGCTTCGATGAACTTGATCAACTTAAGTTGGCATTCTACCTC
TTTCTCTTTCAGGAGGCTGGTTTGTGAAATTCAGTATTCTGAAGAGCTGCAACTGGTGTT
ATGATTCATAAAATGCTATTTTCCAAACCCATTTTTCCTTTTGTGCTATTTCCCTTTTGC
TTTCCTCCCCCCCACCGGAAGACTTGCCTAGAAGTTTGATGTGAATTAGTTTCTATATAT
TGCTTTTAATTTGAAGTCATAAGGAGTCTGCTAGTTATATCCTGGGAAAATGGTTCCATA
ACTACTTTTCGGAAATAGCCTATTATGTTTTGATGTCAACTTTTTATGTTTTTACAAAAA
CGATATTTATGGCGCAACAGGGATGCTTAAGCTTGAAAGTCTCTATGTCTTCCCCTGGGC
TTGCTCGATATCTTTAAGGCAGCTTCTGATTTAATTTATTATAAGCTGAAAAATAATAAG
AAAATAGAGAACGGAAATAACGTGGAGAGGTGAATGATGTATACCTTGAAATTGGTCCTT
TAACTAAGTAAATTCCTTTGATCCACAATTTCTCTAACATAGTTGTTGATCTCAGCATAC
ACTTGTTTATTATTTATGAATGATGTTATTTGGATGTTTCTTTTCTATCTAGAATTTTGC
CTTATAAATTCCTCTTCATGCTCTGTGTAGATGAGGAATTATCAGACTCAG
>TeaL_126234
TGTTTGAACCTTTTCTTCGAACCGTTTGAACCTTTAGGCGGTCGACCGGTTGGTCAACCG
GCCGGGCAACCGGCTGGTTGACCGGTGTACCTCTTTCAACGGTCAGTAACAGTGATTGTA
ACAGTGATTTGGTAAAATCTGTGTCTCGTTCTCAGTTTGATACTTTTTTTTGCTGAAATC
TCATTTTGATATCAATCTGGTGCAACGGTTGGAGCATAAAAAAGTACCTTTTTTATCAAA
ATTTGAATCTGATACCAACTTTGATTCACCGTTGGAGATGGTCTAACTTCATCCCTCCCA
ACAGTGTG
>TeaL_126235
AAAATGAGAAATGTAAACACAAAACATCGTTTTGGTGTTCCTTTAAGCATCGTTTTAATC
ACGCATTGTGTTTTGTCATTTTGCTTTCTCTTAGAGCACAGAACATGGAAACATCAATCT
CTTACGTCTGAGAGTATCCGTATATTGTCATTTCGCTTCTTGCCAAAAAATGAGAAATGT
AAACACAAATGTTCCTTTAAGCATCCTTTTGTGCCATTTTTCCTTTATTCAATTTGGAGG
AATAGAATACATACATCTCAACACCCCTCTTTATATACTTTGCAACCTAGCCTTAGTAGC
TTACTTTTTTTTTCCCCCCTCTTTATCTACATATACTGTTATATGACAATGTTTTCTTCT
CTTTTGGTAGCAGGTACTATTACTTTTGCCATGGTTTCATCTACTGATTACATTAATAGT
TTACACCCTATTTAGTCTATTCTGCTCTTAGAACTCCTTTCTTTAACCCATTGAAGCTTC
TAACTTGAATGAGTTGAATCAAATAAAGAGCAATAAAGTAATGAAGAGGGGCAAAAAGAA
AGGAGCAGAGGAAAAGTGCTGGAAGCAGTTTGGTTTCTTCGACCTCTCTCTCCGACAACG
AGGTTATAATTCAACTTTACGTGGAGGATACATAACGCATCATGAATACATACAAGTAGG
CAAGGAGTGTGATGTTGGAATGAATCAGATATCTCTTTTTGAGGCTAAAGTTGCAAATGG
AAATGGAGAGCAGACACTTAGCCATGATGTTTATCGGCTTGGATGCCGGTTTGATTTCTA
TAGAATGCTGTCATTCTATTTTACGACAGTTGGTTTTTACTTTAGTAGCACGGTTACTGT
ACTGTGCTTACTGTGTATGTATTCTTGTATGGACGTTTATATTTGGTATTGAGTGGGATA
GAAAAGTGAATCTTGGAGGATGCTGCCATTCGTCAAAGCAAAGCCCTTGAAGAGGCTTTG
GCAACTCAGTCTGTCTTTCAGCTGTGATTGCTTCTGGTGCTGCCAATGGTTATGGAAATT
GGTCTGGAAAGAGGGTTTCACACTGCCTTCGGTGATTTTGTTATTATGTAGCTGCAACTG
GCCTCTTTATTCTTTACATTCCACTCATGATGCGATGGTCTAAAATAACTAGTTAGCTAA
ATGTCATGATTATATTAATGAAAAAGTCCAGTCCAAGTATTGACAAAGAAAAAGCTCTTT
ATAATATCTTCCTAACATGAGTATTTTTGTTAAATGTTTTATCAAGCTCTCTCAATGGCA
CATGCAAGGTTACTTAATTATGTTAAATGTTTCATAATAATATCTTCCTAGCATGAGTAT
TTTTGTTTCTCGAAATGACTTATTTTCGTATTGTAGGTATGGGACCTTGTTACTGGAAGA
CTTTTACAAACTCGAGTTTTTCCACTACCAATTACTGCAATCGTTGTTGACCCAACAGAG
ATGAAGTTATTTTCTGGTGGTATAGATTACTAGTGGATATTTCTTTTTTGTAGACAGAGG
ACATCATTTTTGTATGATTACCTGTTTGTATGGAATTATTATTT
>TeaL_126236
GAGAGAAGAGAGAAGAGAGAGACAGTAGACACAGATAAGGAACGACTCGAACCATGCCCT
GTGGCTTTGTTTGCGTTCCTTATCTGTGTCTACTGTTCTCTCTCTCTCTCTCTGTGTTGA
ATCTCCAATGAGACTGGACTGGACTTGAAATAGTGCTAAAAAAAAGAACATGAACATGTC
AATCTCAGCTTCTCTCTGCAATTTCTGCGTCTTGAAGCTTCCCCCAACTTCTTCAATTCT
CCAGAAATGCTCATTTCATACTCAGTTTCGCTACAAACCTTTCATACTTCGTGCAAATTC
AAACGACGTAATAGAAACGAAGCCATTCGAAGAACAACCCGAACAAGAGCTAGAAAAACC
CAATGGAGTGAACAAGATTGAAGAAGAAGAAGCCCAAGAAACTAAAAAGGCAAGCAAGAT
TTCAACTTCAAAAGCATCAATTGTTCCTGACGTCGACAAAGACCTCAAAAAGGTCGTCCA
AAAGACAGCTGCAACTTTTGCTCCAAGGGCTTCCACTGCTACCAAAAACCCCGCTGTGCC
TGGAACTGCTTTATACACTGTTTTTGAGGTCCAAGGTTATGTGTCAATGTTACTTGGTGG
AGCTCTCTCTTTCAATCTCATATTCCCATCAAATGAACCAGACATTTGGAGGCTAATGGG
GATGTGGTCCGTCTGGATGTTCACGATTCCTTCCCTTCGAGCCCGAGATTGCACAAAGAA
CGAGAAAGAAGCCCTCAACTATCTATTCCTCCTCATCCCATTGCTAAATGTCATAATCCC
ATTCTTCTGGAAGTCATTTGCAGCTGTTTGGTCTGCAGATATCGTGGCCTTTTTTGGGAT
GTATGCATGGAAATTCGGCTGGCTACAGAAAACAGAAGAATAGTTCGATAACATGATTCC
TTCAGTTGGATCGATTGTACAATTCTCTCCACATTGATTCTCCGGCTTCATGTCTCATGA
TCCATGTCTGATGCAACTTACTTGAAAAATGAAGTGGTGGAGAGGGAGGACAAGGTGGTT
ACATTGTTTAGATGAAATAGATTTACTTACTCATCCTTTTGTTTTTTGCCAATATAAATG
GTTNNNNNNNNNNNTTATGATTGCATCTTATGTATGTTATTAGCTATGTTGGTTTGAAAT
GGATGACATTGCAAAACACAGCTCAAATGGAACAAGATGATACAAAAGCAAATCTAGAAA
TCTTGAGAGAATTCCTTATTTCTTCATAACTTTGAAAATGTTGGCTTGATTTATCCATTC
TTTACTTTATTCCTTCAAAAAAAAAA
>TeaL_126237
AAGAAAACCTAAATCCGAGCTTTATTTAGCTCTACATCATTTCTTATCACCAGCCTCACT
CTGTTTTGCAGCCTCTTCCCCCCTTCATTTGCAGACAGAGAGAGAGAGAGAGAGAGAGAG
CAACAATGGCGCCGAAGCAGAAAGTAGCAAAGGTGAGTCGAAACCCAGATCTGATCAGAG
GCGTAGGAAAGTACTCTCGGTCTCAGATGTACCACAAAAGGGGTCTCTGGGCTATCAAGG
CCAAAAACGGCGGCGTATTTCCCCGTCACGACAAGAAGGCCGCAGACCCCACACCCGCCA
TCAAGGCCCCCAAATTCTACCCAGCCGACGATGTCAAGAAGCCCCTCCTCAACAAACGCA
AACCCAAACCCACCAAGCTCAGGGCTAGTGTTACTCCAGGGACTGTGCTGATTGTATTGG
CTGGGAGGTTTAAGGGGAAGAGAGTTGTGTTTTTAAAGCAGCTGACATCTGGGTTGCTTC
TTGTTACTGGACCATTCAAGATTAATGGTGTTCCTCTTAGACGTGTAAATCAATCTTATG
TGATTGCCACTTCAACCAAGGTTGACATCTCTGGAGTCAATGTTGAAAATTTTGATGACA
AATATTTTGCAAAGCAAGTTGAGAAGAAGAAGAAGAAAGGAGAAGGGGAGTTCTTTGAAG
CTGAGAAAGAGGAGAAGAATGTTCTTCCACAGGGGAAAAAAGATGATCAGAAAAATGTGG
ATGCGCCCTTGATTAAGTCCATTGAAGCAGTTCCAGATTTGAAGACCTATTTGGCTGCCA
GGTTTTCGCTCAAGGCAGGCATGAAGCCTCATGAGCTCGTCTTTTAGAGGAATCACTTTG
GTTTTTGTTAGGACTGATATTTTTCGCTATTGTGTTCTCTTTTGTTTCAGCTTGGTTTGG
CTGTTGTACTCTTCAAGATTTTATTGGTGATAATTTTATAAATTTTGTCCTATTATGCGA
AAGTGATTTATTTTCTTTTGTTTCATGATTACAATGGATCTATGATATTTATTGAGATTC
CTTCATCTC
>TeaL_126238
ATCAGATGTCTCAGTTCTCTCACACTGCCCTTCCACGCCATTTTCGTCTTCGAAACACCC
TCTCTCTCTCTCTCTCTCTCTCTCTTTTTTTTTAGTCTATAGGTTTATCACGGCGTCGAT
TGGGACTCTCTGCAAAACAATTAAGAGATTATTCGCTCAAATTTGACTGTTAGGGCATGA
AAATACTTTCAGACCATAATCTTCTTTGCCGTTGTTGATCGACTGAAAGATGGAGCAGGC
AAGGTTGAATTTGACTCGTTGCTCTGGTTCAACCCCATCAGAGGAATCGGCCTTGGATAT
TGAACGAAACTGTTGCAGTCACACTAATCTGCCTTCGCTTAGCCCACCGGCACTACAACC
TTATACATCTGCTGGACAACATTCTGAGAGCAATGCTGCTTACTTTTCATGGCCTACTTC
CAGTCGATTAAATGATGCTGCCGAAGAGAGGGCAAACTATTTTGCCAACCTACAGAAAGG
GGTGCTACCTGAAACTCTTAATCGGTTACCAAAAGGGCAGCAAGCAACCACCTTGCTTGA
GCTCATGACCATTAGGGCATTTCATAGCAAAATCTTGAGATGTTACAGTCTTGGCACAGC
AATTGGGTTTCGTATCCGACGGGGTGTTTTGACAGATATTCCAGCGATTTTAGTTTTTGT
TTCCCGGAAAGTTCACAAGCAATGGCTCAGCCCCATCCAGTGTCTACCTACTGCTCTAGA
GGGACCGGGAGGTGTATGGTGCGATGTGGATGTGGTGGAGTTCTCATACTTTGGCGCACC
TGAGCCAGCTCCCAAGGAGCAATTGTACACGGAGATAGTGGATGACCTCCGTGGGAGTGA
CCCCTGCATTAGTTCAGGGTCTCAGGTAGCAAATCAGGAGACCTATGGGACTTTGGGTGC
TATTGTGAGGAGCCAAACAGGCAATCGACAAGTTGGTTTCCTCACAAACCGGCATGTTGC
AGTGGACTTGGATTACCCCAATCAGAAAATGTTCCATCCATTGCCACCCACACTTGGACC
TGGTATATATCTTGGTGCAGTGGAGAGGGCTACTTCATTCATCACAGATGAGCTTTGGTA
TGGCATATTTGCTGGCATAAATCCAGAGACATTTGTCAGAGCAGATGGGGCATTCATCCC
TTTCGCTGATGATTTTGACATGTCCACTGTAACTACATCAGTGAAAGGTGTAGGAGAGAT
TGGAGATGTGAAAATTATAGATTTGCAGTCTCCCATCAATACCCTTATTGGAAAGCAAGT
GATGAAGGTTGGAAGAAGCTCTGGCCTGACAACTGGAACGGTTTTGGCTTATGCCCTCGA
GTACAATGACGAGAAAGGGATATGTTTTTTGACTGATTTTCTCGTCGTGGGTGAGAACCA
ACAGACATTCGATCTAGAAGGAGACAGTGGAAGCCTAATCATACAAAAGGGTGGGAATGG
GGAGAAGCCTAGGCCAATTGGGATCATATGGGGTGGAACTGCTAACAGGGGCCGACTTAA
GTTGAAAGTTGGTCAACCTCCGGAAAATTGGACGAGTGGGGTTGATCTTGGGCGCCTGCT
CATTCTTCTTGAGCTTGATATCATCACAAGTAACGAGGCACTAAAAGTAGCAGTGCGAGA
ACAGAGAGCTGCTTCTGCAACAGCGGTTGGCTCGACAGTTGATGATTCTTCACCTCCCGA
CATAGTTCTCCCAAAGGACAAAGTCGAACCTCTTGGTCTTCACATCCAGCATATCCCTCT
GGAAGATGGAGCGGTTGGCCCAGACATGAATTCATCACCAACTGAAACCGAGTTTCCTTC
AGAAGACAAGGTCAAGATGGGTCCAAGTGTTGAACACCAGTTCATTCCGAGCTTCAATGG
CTGGTCTCCGCTGCACCAAAACAACAAACAGGACAGGGCTGCATCTGAGAATCTCTCCGC
GTTGAGAGCTGCCCCCGATGAGGGTATTGTTGTTTCGCTGCAGTTGGGTGACAATGAGCC
CCCCAAGAGAAGGCGCTCAGATCCCCTGACAGGTACATGAAAGGGAAAATGAGTTTTAGC
TTGGAGTGGTAAATCTGAGGGTCCGTTTGGATAGTTGTGAAAATCTTTTGAGTTCATAGC
ACAACGGTTCAGCTTATTGTATGGATGGTATGCTGTGTTGTTGTGACTTTCTTACTATTG
ACTGATACAAATGTACCAGGAGTGTTGCCTGTTTAAGTTGTTGCAGTGAATTAATAGTTG
GACTGTAAATTATTTTAGCAATTTAATTCAGTCCAACCAAACCATGTTGTCCTTTTGAGA
TTTATATGTGCTGAATGCATACTAATATGCAGTGTGATCTATTTCAACCATGAGATTAAA
CATGCTCATTTATTCAAACCATTCATGAAATTTTCATAAACCCTTATAACTAACATTATT
TACACCGTGCCTTCAGGCACGGGCATA
>TeaL_126239
TTTTTTAAAAAAAAATAACTAAATAAAAAATACTTATAGCAAAGTTTTTCTTAACATTGT
AAAATACAATGTTTGACAAGAATAAAACACACAAATTACAAATTAAGAATAGCACAACGG
TGGGAAAACAGCCTTTTCCACCTTCCATTTTCCAGTCATTCTACTGCACAACCAATAATC
ACAGATTAAAAGAAAATAATGTAAAGGAAATAATAATTTCTTTTTTTCTCTCTACTCTTA
AATTAACAGACCTAAGAATCTTCTCCAAATTCCATTATTTTTCATCACCATTTAGATCTA
TCTCTGGCCCCCACTAACCAACCTCTCTACGCCTTCGTCTCCTTCCCGACTGTCCCAGTA
GAACCCTGCCTTGGCGACGAAGACGACCAACCAAGGACATACCCTCATTGGCACCATGAT
CATCGTCACTGTCACTGTCACTGTCCTGATCAGACAAATTGAACCCATCAACTTCATCCA
ATGTGCGGTTCAAATCTATCTCCTGCCGACGCATCCCTCTATTCTGACCAAGATTCCCTG
CTGGTCTAAATGCATGGAATAAGAAAAAGACATCAACCAAATTGCTATCAATTCCCAGTT
CCAAACCCTCATTCCTCTCTGCTACATTCACATCAAAATCATCCTCTTCATCTGAATCAA
ACCCGTAATGACTTCCTTCTATCACATAATCACCCAAAACCATTGCCCCAGGCATCGACG
ATCTTATCGTGCTTATCACATCCTCTCGTTCTCGCTCATGCTCGAGCCGTGTCCATTTTT
GTTCAAGATTAGGATCCACTTCCCGTGGCCGAGCAGAAGGGTGCTCTTCCCTCACATGTT
TCCTAAGCTCTTTGTAAGTTCCGACAAATGAGCAGTTATCCTGCATACAGCTTCTCTTCT
TAGCATTCAGATATTGCCGTGCGGGTTCAACCATGGTCCAACCCTTCACCTGACCTCTGC
AAAGAGGGCATGCAAGCTCTGTTACTTCAAGCTTTTCAACAGGCAAACTAGAAACTGAGC
CCACCACAATTGGATTATCAGCAGGCCTGTGCGAGGCTTGGTCATGATGGGTTGATTTCA
CTTTTGTGTAGGCTTTCTTGTACTGATCAAGGCAGTTAGAATAGCGAGAACTAGTGCCAC
ACATGTAGGGATGGCATCCCTTGTCATGAGAGGAACACAAGAGAAGAACAGCGTTGTGGG
GATACTCCATGCATACAGAACAGGTAGCATTTTCCCAGTCTTTCTTCTCCAAAATTTTCG
AATGTTTCTTTGGGTTCGTGACCATTGATACATCCTGATTACATGATGGCAATGGGTACG
GGGTTGGCCTGTACTGTCGTGAAGCAATCCTGCGTCGTCCCCTGGTACCTTTTGCCATTT
CCAAATCAAACCACGGGATTCTTGGGGTCAAATGAGACCAATATGAAAAAACACGTGCAT
GGGAAAGCAGACACATGTATGTTATTCCCCGCTGCTTGAATCATCCATGTACCATCAACA
GCCCATGTAAATGGCAGAGCGAATCAAATGACAGCCTTTCCAGCAATAATGAACCAATTA
AAACAAATATATTACACCTTTCACATATCAGTTTAAAATGGCATACAAGATCAATCAGAA
GGGCTACATCCTCAAGTTTGATAGAATAGTTTAGACTTCAAAGAAAAATTACATTCAAGT
ATATTAAATTTAAGCTACGGATGTGGGACATGATTAATCAATTGCAACTAACCCTAAGTC
ATATAATCGTCCAGCAAAGCAACCATATATAATGTATGAAGAATAAATACCATCATTGCC
TTGTCCATAAATATTGCAAACTAGATGATAACAATTTGGTTATTTTTGCTTGTGACACTT
GATTAATGAATCTTTTGGTAATATTATTAAATCTTTCAATCCCTACACAAGGGCTTCATA
AAGAAAGAAAGCCATTGATGAAGCAGTTTTTGTTTTACTGAAGGATAACCCCAACTCACT
ACCTGGTTCTATTGAAGTAGAGTTGACAATGATATCAAAATGGGGGAAAATCATCCCTCT
TTAAATTGTTTGATTAAGCATTAATAATCTAAAAATGACACAAATAATATAACAACAAAA
CACACATGTTCTTTGCTTTTTGCAATCATCACAATACATAGATATTCACTTGGCTCATTT
TACAAACAGATTCAAGCTCCAAAACCTGGATTCAAACAAATAAGATTACGTTTTTGTCCT
GGAAGTAGACGTTAATTTAATGAAGGCAAGCTTGCAAGATAAGAACCTGAGAATGAAAGC
ACTAGGGGAAAATGTAACTTGGAAGATAATGAACAACAAAAGTCAACATGCTTTTGTGGA
TCAATTTTACATTTTTTATAATTAATTGGTGTATGGGTAGAAATCCTAACACACTGAATG
AAGCACACTACGATTGTAATCAAAATTTACACCAACAGACCAAAAAACAAAAAGAGAAGG
CTAAACAAGCACAAGCACAAGCACAAACACCAACATATACATTGCAAATACAAGATGGGG
TATCAATATCCAGCCCTACCTAAAAGTACAATTTGAAGTACATCATCTAGAACATTCCAG
GAACAGAGAAGGGGAAAGAAGAAGAAGACAATCATCAAAAGGGTCCAACATTGTTTTCAC
ACCACGAAGTTTAGCAATATAAATCCCTATCCAACACAAACACTTATTACAAAGAAGTTA
TATCCATCTTGGAAACCAATTTTCAGTTACTCCTGATGCATGTCTTATGTTTGTAACTAC
TGATATTTTGAAATAAATGTCAATGCTGCTTGATTTGAACACATTCCCATGTCTTCAACA
TTGAGATGGGGCCTTTCTAAAATATTATTGGAATATAACTTTTAAAAAACACGAAATAAG
GGCTACTCGAAGCTTCGCAAAGTACAATAAAACAGACATAGCAACAATAAATCATGTTGG
AACTAGTTCCACGTTCACATTCAAGCAACATGACTATTTTCTCAAAGAAATATAATATTA
TGTAGTAAAAACTTGTAATGTTTAATAAAATTGTAAAGAATTGTTCATAATGAATATTTA
TCTGTTTACCTATTTACTTCTAGTTGTATCTCTCCCATATACCCATTTTTTTCTTTATAA
TTTTTCATCTTGCCTTCCTTGAATGTTGTAAACTAGTGATTTTGAACAAGCATGATAACT
CAATAGGAAATGTACAATATAAAACAAAATTCTCTTCAATTCATTGAGACATTGAAATCA
AAGTCCAAAGATTTTCCACATAAGCATCAGACAGGTATTGATTCAAGAACAACATTGATC
GAAATAACCAAAAACTCAAGCCTCATGAAAAGTTCAAAAGGAAACATATTCAGATCACAA
TGTCCATGCATGTCCACCCAATTTGAACACCTCTCCAAATAATCCTCGATTACCACACCA
ACAGCATGAGCCACTGTACTACTTATTGAAATGCTAACAAGAAATCAAGAATCAAATTTT
TGTAAATCTTTGTGCAATCAAAGCATAATTCAGCAAGAAAAGAACAATACCAACCTGACC
CTTTTGAGAAAAATCTAGATCCAAGATAAATTGATAGTTGTAGAGACCCAAAATGCAAGA
TATGTAAGTATATATAGACAAGTCAGAGATAAAGCTAAGTCACACCCACAAACGAAACAT
CGTGAAAAAGCAAACAATCACGCGAGGAGACAGATAGAAAATGAATATAAAGTAATAGGA
ATCATATAAAGCTCTAAGTAAACTCACTCCAATTATTATATATAAAAAAAATCTATATAA
TCACCAGCACATGCCCTTGATTGAAGACTAGCCAGAAATCACGGGATTCTTGGAATCAAA
TG
>TeaL_126240
TTTGATGGCGCACTTTGCACTTAACACGAATGCATCGGCGCAAGTCGCCATGAGGGCGCT
TTCCTATTTGCATCGGATAGGTTGGAACGATGACATGGATCCGATGTGGCATGAGTGACG
TGGAATACAATCAGCTCCATGTGGCAATGACGTATCGTCCGTTGGCGATGAGTCAACCAA
CCGATCAAACGGTTGTGATAGCCATTGATTGGTGATGTACGCGATTGTACGGATGAGATG
GCACCTGATCGTGATCAAGTGTGATTAGTCAAGGCACCTATTCGATGTCAAAATGATCTG
CACCATAGATCGTCAATCCAACGGTCAGATCTGATCAAATGCGATCAAGGGACATGGCCA
TCTGATCAGATCCATCAAGGCCTATAAATAGGCTACGAAATCAACCATTTCATATCATCC
AAAATCCTAAAAAAGCATTCCTGCAATTATCTCTCTCTCCCTCTCTCTCTTCCTCTTGAT
TTTGACTTTTCAATTAAGAGTTTCTTAAGCAAATCTCTGTTTTTCTTATTGATAATCAAG
TTTTGCAGATTTGATTATCAGTATCTTGGTTTTCTTGATTATATCAAGAGTATTCTGATC
TATTGTCATCAGTGCAGACGCCAATAGACTAGATCTTTAGATCAAGCTTTATTACATCTT
GGAGGCAAATTTGTTATAACCCCCTGCACACCTTTTGGTGGGTACAAATATTGTCTTTAG
GAAAGCGACTTAGTAACGCGACTTGAAGCACTAATTTTCTATTCTATATAGACAAGATCA
TTGCCAAATTTTGAAGACCCGAAGACCATCATTTCAAGAATTCAAGACCCTTTGTTCCAA
CAATCTAAAGACAAAATTTAGATATGCCGATGTCTATTCAGAAAATGACTCAAGATTTCA
TGAAGCTTGATCGTTTCGATGGAGGAAATTTCTGACGCTGGCAAAAGAAGATGCACTTTT
TGCTCACCACTCTCAAAGTGGTCTATGTGCTAACTACCCCTTATCCAACAGAGCAAAAAG
ACGAGACTTTAGAGCAAACCTGTGCCAGAACCAAATGGGAGAATGACGACTACATTTGCC
GAGGACACATTCTGAATGCACTGTCAGACTCTCTATTCGATGTGTATCAACATCTGGAAA
TGACAAAGCAACTCTAGGACTTATTACAGTCAAAGTATCTCACCGAGGATGCCACCAGTA
AGAAATTTCTTGTTAGTAATTTTATGCGTTTTACAATGATTGATACAAAGCCCATTATGG
AACAATTCCATGAGATCCACCATATTCTGAGTCAATTTCGACAAAAGAATATGAACATGG
ATGAATCTATTGTAGTTTCATCTATAATAGAGAAACTGTCATCTTCTTGGAAGGATTTTA
AGAAAATTTTAAAACACAAAAAAGAAGATCTTACTTTAGAGGAATTGGCTCAACACCTCC
GAGTTGAGGAAGAGTCAAGGTTACTTGGAAGTAAAGATAACCAATTGGCTCAGACGTCCA
AGATTCACATGGTGGATGATGGTAAGAGGTTCAACAAAAAGAAGCGTAAGCATGAACCCC
AACCCGAGAAAAATTCTAAGAAGCTGAAAGGCGCTTGCTGACACTGTGGCAAACCAAGGC
ACTTTAGAAATGAATGCCGGTCATACAAGAAGAAGCCAGAAGCATCAAATGCCAAGAACA
AGTTCGTGGCAGTTGTATCCGAGGTGAACATGCTCGAAGATGCTGGTGACTGGTGGATTG
ACTCAGGAGCAACAAGGCATGTCTACAACGACAAGAGTCGTTTCACTACTTATGAACAAG
TGAGTGATGGAACAGTTCTCTACATGGGCAACTCTTCAACTGCTGCTATCAAAGGCAAAG
GGACGGTGGATCTAGAGTTTACATCTGGAAAAGTCCTAAGTCTTAATGATGTTTATCATG
TACCTGATGTCAGGAAAAACCTTGTATCTGGAAGCCTGCTTAACAAGCATGGTTTCAAGT
TAGTATTTGAGTCGGACAAATTTGTCCTGTTTGAGGGTGGGAGTTTTGTTGGAAGGGGCT
ACATGTACAAGGAATGTTCAAACTTAACGTTATCAATAATACTTATTTCTGCTTATATTG
TTGATTCTCTTTCTTTATGGCATGCTTGTTTAGGTCATGTTAATACTAGGAAAATGCATA
ATATGGTTAATTTAGGTTTAATTCCTAAGTATAATATTGATATGTTTGAAAAATACAAAT
TTTGTGTACAATCTAAAATTACTCGCATTCCATTTTCTAAAGTAGATAAAACCACCTCTT
CGTTTGAACTTATGCATAGTGATGTATGTGACATGCATAGTACCCCCACTAGAGGTGGTA
AGAAATATTTTGTAACATTTATTGATGATTTTTCTAAGTACTGTCATATCTATCTTTTGC
ATTCAAAAGATGAGGTGCTTGATAAATTCAAGATTTTTAAGATAGAAATAGAAAATCAGT
GTAATGTCAAAATAAAGAGACTTAGGTCTGATAGAGGCGGTGAATACCATTTTTCAGAAT
ATTGTGAAA
>TeaL_126241
TGTATCTGTAGATATCATAGTTGACAATCCCATTCTATACCTATTGGTATGGTTCAGTAC
TTTATTGTACTGGCGACAAAATGATACGAAGTGAGTTGAATTCTCTTCAGGGTAATTTTT
AGGGTAGTGCCTGATTATTTTAGATTGCACTGGGCTATTTCACCAATTGGGGTAGTATGG
GCCTCTTCTGGTACATACTGGGAGAATTATTGTTTAGTCCATTATAGGATTTTATAAAGG
AAAAATAGTTAAAGTTTAAAAAATAATAGAGTCCGATGGAAGTTTAAAAAGTAAAAAATG
ATCAAATATTTCAACAGTTAATATGTATTTAGAAAAGTGTACACATATATCAAATATTTT
ACGGCAAAGATGAAACATGAGGAGGATTAGGAGTGGTTATGCCAATATCTTGCTTTTAAG
ATTTTGACTTGTTGATATGTTCACATCCTACTTTTTAACAGTTTATAACTAGTTGACATG
CCTTTATTATCTGTCATTTTTGAGTCCCTGTTTGGAGAGAGCTTGAAATTTGCCATCAAG
TTTATTTTTAGATTTGATCACTAACTATTGGTTTATCTCTAGTTATCATTTATAATGTCA
TTCCTATTTTTTTTGCTCAATGGAGGGAACTAAATACGAAAGTCAACATTGTCTGTGTAT
GTCTGGGTAGTATGTCCTGTAGGTTTTTCCCTTGACACCATAGTCTGGAATAGTGGAGAG
ATGAATTTTAGTATGTCTTGTAGCTTTTTGTGTCTGTGTATGCAATGATTAAATGATCTT
ACAAAGTTGTTTCTTTTGTGTCTTTGATAAAAAAAAAATTTTGGGTCAAACTTTATTAGG
AGAACATGCCATATCAGAGA
>TeaL_126242
TCCCGGATGTCTTCTGCAAACTCTCAAAATCAGGGTCAAGTACAATAGCCATCAGACAGA
TTGGAGCCCTTGAAAACTATAAGTATTGTAATATTTTCCTAAAATAATTCCAGCCTTTTA
TGGACCTGTTTTTTGTTTTTTTTTGCAATAAACAAACTCCATCGACTGCATCATTCAATT
ATTAAGTTCAATACAGCTCAACCACATTCCTCTTATTCAATTAAAAATTTAAAACATAAG
ATGAGATATATCTACAAAATAATTCTAAACAATTCATGTAATTGGACTCTTTAGCGTATT
CAACATATTTCAGCCACGTTTATCATCTAAAGGCATTCAACATGATCTAAACAACACCTG
AGGTCTGATCTTATTCATCCATTCTCAAAGATAAGCGTATTAAGACTAAAACTTAATGCT
CAGAGCCCTGCATTATAGAGTATGCCGGTCTGGATGAAAAAACTTGACCAAAT
>TeaL_126243
GCCCTCGTCGCTTCCTACTATCATACAGTGAGCCCATTGACCAGTACTGCTGTTGGTGCA
GAGCTGAAACACAGCTTTTCCAATAATGACAACAGTCTCACCATTGGAACACAACATGCA
CTGGACCCACTAACCACGGTGAAGGCTCGGGTAGACAATTTTGGCAAGGCAAGTGCTCTC
ATCCAGCATGAGTGGCGTCCAAAATCTCTCTTCTCTATCTCAGGGGAAGTGGACACCAGG
GCAATTGAAAAAAGTGCCAAGATTGGACTGGCTTTGGCTCTGAAGCCATGATTTTACATA
TGTCTTACAGTTTTAATGGAAGANNNNNNNNNNNNNNNNNNNNNNNNNNNNNNNNNCGTA
GTATCTCTTTTTTGCTTTTCCTTGAATGTTTTGCCCATTAATTGTGGTGGCATTGGTTTC
CTTGAACTTTGGTGGTTATGATTGAATTGTAGAAAATAATCTCTAGCTGATTGCACAAAT
TGGCATCATCATTTTCCTTAGGTTCTTTATCGAGTTGTTCTAAGTTCATTGTGGATTAAT
TGAGCGGAACTTTCCTTATAGAGTATGGTTGAAACATCACTGCTGGTTCATCTGCTTGTC
TTTGATTTTATTTGTATTTATTTACTTA
>TeaL_126244
AATCCCTAACTTTACACAGAAAACCCATCTCGAAGCCTCTCGCAATCGACCAAATAAGCA
AACCCATAAGCCATGTTCTTCAAGGTGGCCTCGTGCAGCTCCGCCGATGCCGTCGCCGTC
GCATCTGTAGAGAAGAAAACCCTAAACCCCCTCACAAAAGCCTCACGCGCCGTCGTCTCA
CAGCACAGATTGGTCACCNNNNNNNNNNNNNNNNNNNNNNNNGGCCCGTGCCCCTAAACG
CACTGTATGTGTTCTTCTCCACCACCCCATCTCCAGGCTTCCGGCCCAGCTCCGGCATCA
GCTCCGCCTCGGGGGTCCCGTCGAGTATTAGGTCGTTGTTCCACCACTCACCCAGAACGC
CGTAGTCGGAGGGGGACTTGTGGCGGTGGCGCGTGAAGAGTACGGGGATGGAGGAGCGTC
GACAGAGGTCGATGGTGGTGTTGATGGCTGAGAGGATGGGCTTCCCAATGGAAGAGAAGT
AGTTTTGCATATCAATCACTAACAGAACTGAGATTTTGGGGTTTGGGTTTCGTTTCCTGA
TCTCAAATTTCTCGTAAGAAGAGCATGTTGCAGATTTCATGGCCATTGATAGAGATAGAG
TGGAGGGCAAAACTGAAAACCACCCCTTCCT
>TeaL_126245
CAATTCTCTATTTCTCTTTATACATTAAATTTCTACAGAAACAACATAATTACTGAATGT
AAATAACATCATTACCGTAAGATTACAGCACTAGTATCCTGCAACAGCATTTTCAATCTC
TTATTCTTTATGTATATTTTCAGTAAATAGCTAGAGAACTTTCTAGCTTATTGCCAAGCA
ATGTGTTTGTTTTGACCTCTACAAATATTTTAAGGCACACATACATGTATACATACTTCT
CCACCGCATTTCATAAGGGTTGGCTCACAACATTGACAACCGTATCTATCAAATCAGTGT
AGCTTGGATAGAAAAATTTGAAAATAGTAAGGAAAACACACCTACAGCTATACGCAATGT
TGAGATGGTTCATCAATGAGATTGGTGTTTCTTTGCTCGACCTTGAGAAATTGAGGAATC
ATCTCCTTTCAATCCCTCTGGTTTTCGAGCCCATGCTGGTGCTTGATCAGGTCCGTAACG
ATAATCATAGAAGAGCTCCTCACTAGCATCAATATGGTCCTTGGCAAAAATTCCAACTCG
ATGATCACCAGCCACGAGCATTACCTTGGCATAACAGTTGGGGTTTGATGAATGGTTCGC
AAATTTCAGCTTGTCTCCTTTGCGGTATGCATCAAGGACATACTGATCATTCAAGTCAAA
AAGAAAAGATGAGTTTGCACGATCATAAATTTTCCCACGCTTATCTGCTTCTCGGTGTGA
AATCAATTCACCGGTGTATTCTCCAAGATAGTCATTTTTGTTGACAGGGTTCTTTAAGAA
TGCACCCCATCCAGCAACCTCAGATTTAGCCAAGAGGATCCTTTGTTGTTGCCTTAGAAG
GAGCCTCATATTTCCACATTGGCCATCTCCTCGCCTGGGTGGCTCACCTAATGAACCATC
CCCACAACTAACCCAACAATTTCGACAAACATCAGGATCACATTCACGTCCAGCAGCAAA
GCATGGGCATTGCCGGCTTCGGCACTGACTCTTTGCACAGTGACATCCCCTGAACCGGTT
TTTGCAGCTTTTGGAACACCCACAATACTTTTCACAGCAAGTTCCATTATGTAGACAAGG
GCATTGCTTTCCACACATAGACTGGCATCCACATGGTTGAAATTGCTTACAAGACTGGTT
TTTCCCATCTGCAATTCTTTTCCACATTGATGGATGCCCAGCAGACTTCCAAGAATATTT
AAGCTTCCGTGTTCTGCCCCTTCTACGAAGTAACCGTGACCTTGTTGGCATCTCTCGTTC
CATAAAATCTGCATCAACTTTCTTGTTGTCTTCTGAAAATGAACTTGGCATATCAATAGC
TCCGTGAGGCATTGCAGCTCCATCATCATACATGTAACTGGACACCTCTATGCAAGTCTT
CAAGCCAGAAAGCAAGTTCCTGGCTATGAGGCAACTGTTTCTCCCAAATATCTCTATTCC
CTTCAAGTATAGATCTTTCTCAAGAGGTTTCCACTCACTGTTTCTTAGAACCCCTTTAAC
TTGTCCTTTCATGGAATTGGATGACTCCTTCAAGACACAAACTTCTGCACTGTGGCTAAT
ACCTTTCCCTTCATATTGGGCACTGTCCTCAATCCCATGCCCAGAAACACCCAGCGGACG
GCTGAATTTGTCTGAAGCAGGATCAGTCAATATACCCACTTCATCTTTGGTGGGCACAAG
GACATTTTTATCAGGTGCACCGAATTCGATGTCTCTGCCTTCTCCACTTGAACTGGAACC
TGCAGTTAGAATTCCATCACAGGCCACAGGAACTGCATTCTGAGCTGATAATCTTTTCTG
TTTTTTACTAGAACCCTGGATATCATCTGAAACCAATGTTAAGTTTTCTGGCACTGTATT
TGTGGGCTTTGGGATCTTGCGCTTCCCCATTTCATTATGCATTACTGTCTGTTCAGTACC
AGGGGATGCTGGAGTCGTGCCTTCCTCATCTGAACTTTTATTTTCAATTCTACGCAAAGC
ATTGACAGATGAACTTTCTGGCAAGTCTTTGACAACTTTTAACCTTAGGTAACACTGATC
ACTGCAGGGGTTCCCATCATCATCAGATTCAGAAGAATACGACTGCCTTTCGATAGGGTT
AATTAGACTTTGAGAACAACCATGCAGACGGCAGTCAAATACCAAACACCGACGACAAAA
CAGATTGTCAAAAGAATCTAAAGCAGCACTTAGGCTTTTTTCCAGAAGATTGTTCTTTTC
TGATCCAGTTGCTTTGCAACCTTTGAAGTTTTGCTCATGTTTCACCTGATTTTTTTCCTT
GAGCATGTTACAGCGCTCCTGGATCTCTGAAGTGGTACCTCCAATATGTTGACTGACAAT
GTTGAGTACTTCCTCATTCAGCCCATGCTCCTCGAAGGCCATCCATAGGATACGATCTTC
CCCCTCGGAAAATTCACGTTTCTCTTCCTCTGGTTCTGCAATCTCTTCCTCACTATCACT
GCAGATTAATGCTTCACTGCCATGTGGATCATAATAAATACGTCTCCTTCCAACCACCGA
CTGATCTTCAGCCATTCTCTGATTCCTGTCCAAAAAAATCCAAGTAGTATATGGTGGTAT
CTTATCAATATGTGGAAGCTTCACACTTGTTGAGAATACTACTTCATGAATGATAGTGTA
GTCTTTGTCCCCTGATCCTTGAGCAAATCCACTAAACTTGCAGGGAGGAGTTTTAATTCT
TGAAGAAAGCATTTTGCCTTGACCATTGGCCTCCATAACTGAAACATCATTTCTTGATGT
TGCCACTGACAAAAACAGAGATACATGACCTTCTAGATTCTTTCTGTTCTCTTCGAGTTT
TTCTCTAACTGAAACAACTCTGTCTGCTTGAATCTGCTTTTTTAGTAGTTTTAGGAATGA
ATAATGCTTCTCCTCTCATTCGATAGGCATTGATTTACAAATGAAACCGAAGGCACCAGC
TAGATTAGCGTGAAAAGGCACTTGTCAGCCATGCCAGAATGCTTGGGATCAAATCCCACC
TTCATCCCAGTTTCCCCTCCCATCCTCCACCCCCCAAAAAAATATAAATTAATAAGCAGA
TCAAGTTATGTAAGAAACCAAATCCAAGTCTACAGTTCCTCCTAAACTACTTTTATATGA
TAACTCAAATGTCATATAAGGCATCACAGGCACATTAAAATATCAACCAAAACTTTATTT
TCTTTTTTCTTTCAAACTCTTTCACAGCCACATTAAAATTTTCCACATGAAACAAGCAGA
ACTCTGACCTCCAACCTCTTCCCTGATGCAGGTTTTCTTTCTTTTTTTCATTTTTGATAT
GTAATAATGCAGGACCACTAATCCCCAAACAATCATTTGTCATGAAGCAATCATTGCTGC
GCACACTGCACCCTCTGGGCACCACCACCATGCATATCATCATCCTCATCGTACGCCTCT
TGGGCCTGTTGCTGCT
>TeaL_126246
TGAGAAACAGAAGACAACCTGAGCACAAACGGGAGAATTTATCCTGGAAGCGGAAGAACT
ACTTACATTGTTGCCAGAGAAAAGCATAGGAGGGTTTATGTACAAAGAACGGGCAAACCT
TTATGGGTTGTATCCGAAGACATGGAAAGAGATGTTTTTATGTCAGCAACAGAAGCCCAA
GCTTATGGAATTGTTGATCTTGTAGCAGTTCAATGAAAATAGCATGGATATGGATTTCGC
GAAACGCAAATCCGTGATTTGAGATTTTATCTTCTTACCGAGTTTAATATTCTATTAAAT
AGAAGTAATTCATAATCATTCGGTTAGGATCGATCTAAACCAGCCCATTATGTATACGAT
TCAACATGCCAACTATTAAACAACTTATTAGAAATACAAGACAGCCAATCAGAAATGTCA
CGAAATCCCCCGCTCTTGGGGGATGCCCTCAGCGTCGAGGAACATGTACTAGGGTGTATG
TGCGACTCGTTCAGATCATGGGCTGGGACAAAAAAACAAAAGAAAGAAAACAATTTTTCC
AGTATCAATGATCAGTACCGAGGAATAGGATAAAATGGAAGAACTCCATTTACTATCTAA
AGATAAGAAAATTTGATTGTAGAGCACGAGAACTTGTATGAAATTTATGGTTTCCATTGG
TTCAAATCTAATCACCTCAATTTAAGATGAGAAAAAATTCCCCATTGGTATCAAATGGTT
ATCGATTAAGTGGGAAAAATGCATTAAAAAAAAAACAAACAGAATGATTAGACTCCCGCT
CTTCCAAGAACGGACTAACAGGGTCAGCTACCCAGCTAACCTTCCTAATTAAATACCGTT
ACTGTCTAGGTAAATCTTGTTGTGAAAGACCTATTACTGGAAAATTCATGGGTAGAGCCA
GAGCGTGAACTGTACAAGTTACCAATAAGGTTGATTAAATGAAGTAAGAGGCTCCGGTGT
ATAGAGAAGACCTCACTGTTTAAGAAGTAACCATAGAAATGATGGAGCCTGCTATTTATT
TTACTTTTTTATTTATATGATTTTGATACCGAACTCTCTCTTTTCACTGAAGCTTCTAGG
GTGAAAACAACTGTAAATTACCAACCAGCTCAATAATTTTCTCAGTTTCTTTCAATTTTC
TTTTCGTATCTATGGGCCCTGGGTCTCCCAGGATCATGCTACATTCATGAAGTGATGCAG
CCGAAGGGAGAGACGCCCATCTTGAGTTGGTGGTTGGGTGGGTCTCATTTGGGCCCCTTG
AGGAAAAATCCTGAACATATGTTCAAATTTTTTTTTTTTTTAAATATAACAGAAATCTGT
AAAATCATATAAAAGAGTCATAACAATCTTTTGTATTTCAATTTTATGTTTTGTTTTCAA
GCAAGTCAGGCCACAGTCCAGCTCCAGCCTCTTGCTTCCTGCATTCAAATAGAACAAAAT
GCGACGCGGTAGGAAGAACAGAACAAGCTCAAGAAAACCTAATGACGCTTCTGCCTCCAG
CAATTTTGTTCCTCCTTCTCAAGAACAAATTTGCTATGAAGGTGAAAGTCTTGCTCAGCT
CATCAAATCCATCCAGAGAGAAATGGAATCAGCTAGACTTTTGGACACAACTTTACCTCA
CAAAATATGGATTAAGCAACAATTTTCTGTTGGGGTTAATGATGTCACACGTGTACTTGA
ACGCATGCCCCCAGTTGCTGTGAAGGAAAGCTCTACTGGACACCCTTTTACAAGCCAAAG
TTATCGCAGTAAAGCTCCCCCAATTCAGCTCCAGGCCATACTACTAGCTTCTGATTGCAA
TTCGCAATGACTGAGGGTGTGTTTGGTTTGTTTAAGAAAAATTTTTTTGGGGAGAGTTTA
GAAATTTTTTGATTTGTTTGGTTGTATATTTTGAAAATAGTTTTGGAGT
>TeaL_126247
CAGAGAGTTGAACACGGCATAAACACAAAAATCTTGATAACAGGCAGCCTTTTGTTCTCC
AAAGTGGAACAATGTAAACCAAGATTAGCAAATGTCAAATTTAAACAAACAACACAATTC
ATCATCCTATTACAGAAAGCTAATGATGAGATACAGAATCATATCCATTTTAATCAGAAG
AATCCAAGGTATCATCATCATCATCATCATCATGGAACAAGTAGTATTTTCCCAATATGC
TTGCTACTTTCCACAAGCTGGTGAGCATCCGCTGCTTCCGACAACGGAATATACTTATAA
ACAACCGGTTTCACCTTCCCAGCCATGATTGCCGGCCAAACGTTCTTCTCCACTTCCCGC
ACAATCACTGCTTTGTTTTCTGGACTTCTGTTTCGCAAGCCAGCCGCTTGCACTGTGAGG
CGCCTCGTAATCAAACCAACAAGATTTACTTCTGTTACTGCTCCACCCATAAACCCAATA
ATAAAAAGTCTCCCATCAACATTTAGGCTGTCAATGTTTCGCTGAAAGTAGGCTCCTCCC
ATATTATCCAGTATAACATCAACACCTTTCCCTTGCGTCTCTTCCTTCACACGTGCAACG
AAATCTTCAGTCTTGTAGTTGATGCATACATCGGCTCCAAGATCCTTGCAAGCAGCTAAT
TTTTCATTGCTTCCTGCTGTGACAAACACTTTGGCTCCTTGGTATTTGGCTATCTGTATT
GCAAATGTACCAATTCCACTAGAGCCCCCATGAATCAGAAATGTTTCTCCTGCAGATAGC
CGGCTCATCATAAAGACAGTCGACCAAACAGTGCATGCCACTTCAGGGAAACTGGCAGCA
TCTTTAAGAGAGACACCAGATGGAACTGGAAGAACTTGATTTGCTGGAACAGCCACTTTC
TCAGCATATCCTCCACCACTAAGAAGAGCACATACCTGATCACCAATTTTCCAGCCCCCG
ACGGCTTCGATGGTTCCAGAACATTCTAGACCCGGGTACGGACTCTCACCTTTTGGTGGT
GGGTGCGAGCCTTGGCGCTGAATAGTGTCAGCTCTATTGACTGCTGTGGCTTCGACTCGG
ATCAGAACTTGGTCGTCTCGAATTTCTGGGCATTCGACTTCTTGTAGTTGAAGAACATCG
GGACCTCCTGGAGTGGTTATCACTATGGCCTTCATAGTTGTTGGAGTTTGATTGATTTTA
TCAGGAATCGGGGAGGTTGGAGAAGAAATTGAATGGTATTTGAGCTGAAGAAGATCATTG
GCATTGGCAATCAAAGTGAGGAGTGACTCTGACGAAATTCTAATAAAAAATTATATAAAT
TGTTAGGTCTATATCTTGGACCTGGATTTGGATGTGCACAATGCACTCGGACAAATTGAG
AGAGTTGTTCTTTGTAATTTTAAAATTTAGCACTTCAATTATCGTCATTTTTTTAATATT
TCCTCTTTCCCGTATCAATTTCA
>TeaL_126248
CAGAGATCCAGAGAAAACTGAGAAATGGGTTTGAAGGAGGATTTTGAGGAGCATGCTGAG
AAAGCTAAGACCCTGCCTGAGAGTACCACTAATGAAAGCAAGCTTATTCTTTACGGACTG
TACAAGCAAGCCACTGTTGGACCAATCAACACTAGCCGTCCCGGTATGTTTAACATGAGG
GACAGGGCAAAGTGGGATGCATGGAAGGCTGTTGAAGGAAAATCCAAGGATGAAGCAATG
AGTGACTATATCACTAAGGTGAAACAGTTGCTGGAAGAAGCTACTGCTTCTGCTTGATGT
TGTGAAACTTCTTCTGTGTTTCTTCATGGTAACTTCGCTTTGGAAAAAAATTATGAAAGA
TAATTATGACCAACATTGGTAGTTGTTTTTCTACTAGTATTGTTGCATCCTTTATGAATT
CTATGTGCTTGGATCAGATGTACTAGAGTTAAAGACATGATCATTGTTTATTGGAATGGG
ATGATTATCTATGGTTTATTGTGATTATGTTTGAGATTGCGTCTGTGAATTTCTGGCCTC
AACCATGAATTCTGGTTTGATTTGTCTTAAAGATTCATCTTGCATTTTAACAAAATATTT
TTT
>TeaL_126249
TAAATCTCAGTACCATGCTCACCTATTTTCTGTGCAGGAGGAGGGGGTTAAAGAAGAAAC
TAGCTGGATTCCCTACAGGTGCTTCTAATTTCTAAATACAAACCTAATTTTTGTCTATAC
AACCACTTTCTCTTTAAGGTACAAGGATTTTCATCATAAAGTACAAGTTTTGCTATGCCT
GAGATGGGTGTAAAAAGAAATTTGAAGGGTATTAGGAAGCTCCCAAATCACAATGCATTA
GACTATTTTTCCATGACCCCTTTGCCACTCCATGTTGTAACTACAGAGGATCAGATGAAT
ATGTTGGTTCATGGTGTGCAGAATTACCACAGGAACTTCAGGATAATCTGAGTCTGAATC
AGTGCTGCATGAGGATACTGCATTTGTCCACAGTTGCTTCAGTTAACCCATTGGCAAATT
CATCAGTAGATATGTTATTCTCAACTTCAGT
>TeaL_126250
GAGAAATGCTGTGCTCCCAAGTGAGAGCAAATTGCCGAAGGTAAAGGTTATTCCAAACTT
GATTGGATTCAAGAACACAAGCATAGACAAGAGTGTAAAAGTTAAACCAGCAACGAAGCA
TATGGCAAACCCTTGAAGCCTCTGAGTGGTAGACAAAGTGCAATTACGGTTGAAGTCGTC
GACGAAGGAAAAAGAGCTCTCGTCTTGAGGTGGTTGTTCATCGTCCACCTCCATACCCAC
CAGAATCTTTACCTTCTCGAATGCCTGATTCATTTTCTCCATCTTCCCACCACCACACAC
TGATCACTACCACAATCTCTCTCTCTCTCTCTCTCTCTACAAGAGTTGTGATCGATCTAC
AGTCCCAAAATCCCAACTCCCCAAACTCCGAATTAACGTTCATACTTCACTACCGACTCA
GCTACGCACACACTCCTCACTCATCATACATACCAAATCAATCACCATCGATTTTTGAAT
TCTCACCGCTCCGGAATCTCTCTATCTCTCTCTCTAGCTTCGCTCCGATTCAGATGCCAT
ATTGCGTCGACGGTTTCAGGATTTGATCCCATATTGATTGGGAAAAACGATGCTTTTCTT
TGCCCCATGAATTACGAGGAAGTTTTACGTTGGCTGCATGGGCTCTATATCTTAATGCCG
CAGAAATTATGCATTTAGCTTTCTGGAATGCCTTGGAGTAAATCAAGATGATGTTCAAAT
CCAAAATAAAATGGGCTGCACTAGGAGGACTTGTTTTGTCTTTTCTCTCTTTGCTCGTTC
ATTTACTTCTTGCCAAGTATTCAAGTGCCGATCGAGTTCTGTACAGTGCAATGACTGGGT
TTAATGAGGATTTAAATCTAAATGTCGAGGGGCGAATGGGCACTGGACATAGTAAGCTGT
GGAAAAATGTGAAATCTCTAGAGTCCTTGCAGCCATATGCCAATCCTAGAAGTAGATATC
CTGTTCCAACTGAGGAGAATAATGGTTTCATACATGCCAAAGTTTTTGGTGGATTTGAGA
AGATTCGAAGCTCGATTTGTGATCTTGTTGCCATCTCCAGGCTTCTAAATGCAACACTTG
TCATTCCAGAGATTCAAGAAAGTACTCGTTCGAAAGGCATCAGTTCCAAGTTCAGGACTT
TTTCATATCTCTATGATGAGGACCAGTTCATAGCAGGTCTAAAGAATGATGTAATCATTA
TAAAGGAGCTGCCTCCAAAGTTGAAGGAGCGTAGGAAACGGAAACAGTTTCCAATCTTCA
AGCCCAAAAGTTCAACTTCTCCAACTTTTTACATTAAAGAGGTCTTGCCAAAGTTGAAAG
AAGTGAGGGTTGTTGGATTAGTGCTTCATGATGGAAGCTGCCTGCAGCCTATCCTTCCCT
CTAGCTTGGCCGAGTATCAGAGGCTCAGATGTCGGGTGTCATTTCATGCACTTCATTTCC
GCCCAGAAATTCTTGCACTTGGGCGCCTAATGGTGGAAAGGTTACGAGCTTCAGGCCAAC
CTTACCTTGCTTTCCATCCTGGCCTTGTGAGGGATACCTTGGCATATCATGGCTGTGCTG
AGCTTTTTCAGGATGTTCACACTGAACTTATACAATACCGACGAGCACAGCTGATTAAAC
AAGGAATTGTAAACGAAGAACTGAGTGTTGATTCACATGTCCGAAAAGGGAATGGCTCAT
GCCCCCTAATGCCTCAAGAGGTAGGACTCCTCCTCCGGGCCATGGGTTACCCTCCGAAAA
CAAGAATATACTTGGCAGGTTCTGAAACGTTTGGTGGTCAAAGGGTTTTGATACCTTTAC
GTGCCATGTACACCAACTTAGTGGATCGTACTTCTTTATGCAGCAAGCAAGAGCTAACCA
ATTTAGTTGGACCTGAAACTCCACTTCCAGAGGACACTTTCCAGTTTCCTCCTGCCAAGA
CTGTGGACCAACTAAAAGAAGAATGGGACAAAGCTGGTCCTCGTCCCCGGCCTCTTCCTC
CACCTCCTGACAGACCTATTTATCAACATGAAAAGGAAGGTTGGTATGGTTGGGTTTCAG
AAAAGGATTCTGAACCAGACCCTTCACCCATTGAATTGAGGAGGAAAGCACATCGGTTGT
TATGGGCTGCTCTTGATTATATTGTTTCGGTGGGAGCCGATGCTTTCTTTCCTGGTTTCA
ACAATGATGGGAGTGGATGGCCAGATTTTTCAAGTTTAGTCATGGGGCATCGGCTTTATG
AGATGGCGTCTTCGAGAACATATCGGCCTGACAGGAAATATCTTGCTGAGCTCTTCAATA
TTACCAGAGACAATCTTTATTATCCAAAGCGAAATTGGACACTCTCAGTGCGAGAACATC
TGAACAAAGGCCTGGGCGAGGAGGGCCTTAAGAGGGAATTTCGTCTATCAAAACCAAAGT
CATTCCTTTCTCACCCATTTCCCGAATGCTCTTGTGGAATTCTTGAAACTTCTGAGATTC
CTGACGTTCCAGGTTCAACCAAGGGCATTAATCATCAGTTGTTATATGAAGGTGAAGATG
AGTGCCCCAAATCGATGGAGCAGAGTCTCACAACACTTAGCTATCAAAAGAACCATGTTA
ACGAGACTGAATCACAAGAAGATGAGAATGATTTGGAAGGACAACTGGAATTAGATGATC
AAGGCAGCTCGACTAGCACAACTTCCTCGTTGGAGCAGGATGAAGAAATGGATCCTAATG
ATTAGGAATAGAGATGTACAGATACTACCTGATTCTTTCTGGCTCGATTTTGCTTTTAGG
GTTTGCTTCGGTCTCTCCAGCAAACTTCTTACTGGATGAAAAATTATTTCAGAGAGCTTA
TTGTTGTTGAGGCAGGGTGACGAACCATCGGAAATTCTTTCGTTGAGGTGGATTAAAAAT
TTTGTAGGATCAGTATACAGAACTCTTCACAGTGAACTCTTACAAGCATTGCTGCTGCTG
ACCTTGTTCCAGCATTTCGTTGCGTGCAGGTTGGTAAAAGTTTCGAAACAAGTCTCTTGT
TTTGCGTCCCATGAACATCGTTTTTCCTTTCATTTTTTTTTTTATAAATTATTTACACAT
GTATAATTTTCTATATTTTTTGTTTTTCAAAAGCAAAAGTGGTGTTTTCATATATTTACA
CTCTGAACTGTTGATTGAGCTATTTATATACCCAG
>TeaL_126251
ATTTTAAAATCATCACGGTTATATTATTTTGGGTGAGATTTATATGAATTATCGAGGCGT
ATACAATCTATAATTCATATAAATCTCACCCAAAATAATATAACCGTGATGATTTTAAAA
TTATAATGTTGGATTTTTATTTTGAAATAAAAAACCACATTACTGAATCCATGCCAGGAG
CAGTCAAGGGAGACACAGGGCTGCATCATACAATCACAATTAGCAATATAACCTACCTTT
CTTTTCACCATAAAATCAAAAGAGTATACAAGGATATAAAGTTCAATTGATTACATCTAG
TTTCCACTGCATCACAGAACGCAATGAGAATGAGACAGCTAAAACACAACTTCAATAGTA
TAAAAATCTGTAAACCAANNNNNNNNNNNNNNNNNNNNNNNNNAGTGGCAAATGCAAAAT
GTTGGATTGATCCCCACTCACCAGGAGACTTCAACCAGCCCATGAGGATTAGCAAATATA
CCTTTTCAATCAATCTTCACCGATGAAAAAAGGTAATGGACAAAATAGAACGATGTGAGG
AAGCCAATAGTCCCCGTACACATCATGACCGCAATGGCCATGATCAGTGAATAACCAATA
TAAAGTATAGCTGACACAGGTCCACTCAAGCTCTTGAGATAAAAAACCAGGTAATTGATC
GAGTACAAGAACACATAAAGAGCAACGGAACCTGAAGCATAGAATGCTTTCCACCACCAC
TGCCAATCCTCAACACAGAGATGCATGTAGGTAAGGACCACAGATACTTCTGCACAAACG
ACAACCAACAAAAAGAAGACAACAAGCAGGAATCCAAAGACATAATAGAACCTCCCGAGC
CAGATGCTAGTGAGGATGAAGAGAAGTTCAATGAATAGGGTTCCAAATGGAAGGGTCCCA
GCCCCAAGAACAAGAAGCCATGATGGATATTTGCGTGCAGGGATCTCTCTTGGGATTTGG
TTAGTTCGTACAGGGTATTGAATAGGCTCAGCTCGTGTTCCTAAGAAACCTCCCAAAAGG
GTTAGCGGCACTGAAATGCAGAACCAGAGAGATAGGAGAATAAAATACAGGGAAATGGGA
ATAGCACCGGTGCTTTTGTTACCCCAGAGAATAAAATTCAGCACAGTG
>TeaL_126252
AAACAACTGTTAAGCAAATTGAGGATGCATTCAAAGAGTTCACAACAAGAGAGGACATTG
CAATAGTGATGATCAGTCAATTTGTTGCAAACATGATAAGGTTTCTAGTGGATAGCTACA
ATAAGCCAGTTCCAGCAATTTTGGAGATTCCTTCCAAGGACCATCCTTACGATCCTACAC
ATGATTCTGTTCTTTCACGAGTGAAGTACCTCTTCTCTGCTGAATCAGTGGCATCTGAAG
GAGGCTTAAATTTTCATTCTTTCTTTATTTATTTCTAATTTGGATTTGCAGATTCTAATA
GTTTGTGGGGTTACTCTCTCTGTCTCTCTATCTCCCCCTTAAAATTTTAATTTCAGTTCA
ACTTTTACTATTAGATCACCAATTTCAATATTTTAAGCTTACTAGTATTGGTAATGAGTT
TTTGAAAGT
>TeaL_126253
ATTCAACATTTTCCTGTGCTTCAGAATCAACATCTTCAGAATCAACATTTTCAGATTCAG
ATTCAACATTTTCCTGTGCTTCAAAATCAACATCTTCAGAATCAACATATTCAGATTCAG
ATTCAGATTCAACATTTTCAGATTCAGATTCAGATTCAGTCCTATCAAATTCCCACTCTA
GTTGCAACCGACTAAGATTTTGCTTTCCCACTAAATTGGCTTCTTTTGCATCCATCGGAT
TACTCACTCTCTCAAGGTGCTCGATACTAAGTTCTCCTCCAAGGTTTAAGCATTTCAATT
CAGCTAGGAGACTACAATCAGTGCCCTTACCCACAACAAATGTAGTTAATGTCTTCAGGT
AAGTTAGCCGCCCAATTTTTGGGGGCATCTCAATTAACAACCAACACTGTAACAGATAAA
GATGTCGGAGACTTCTCAGGTCCGTCATGTTCTGGGGCAATCTCTCAAGTTTGGTACAGA
ACTCTAGAATTAATGTTTGCAAATTCAAAAGACTACAAATTGAATCAGGAAGTTGCTTGA
TACGAGCACAGTAAAGGTTCAAATACCTCAGATGTTTTGAGTTGCCGATTGAAGATGGCA
ACTCTAGCAGTCCTTTGTTCAGTGCCTCAAAAGCTCGCAGTGAACCAAACTTTCTGAAAT
CACACAAAAACTCGTCATCTTCAAATGAGATAAGTAGTGGATATTCCAGTCGTAATGTCC
GTAAGGTTACAACTTTGTGAAATGTGTTATTAAAATTATCCCCATGCCCGACAACCAATG
TTACATGACGAACTTTTTCGTTGGATACATTACTAGAACTGTTAAACTCGATCATTGCAC
ATTCATCCTTCATAATTGATTGGGCAAGATCGTGCACAAGATCATGCATCTTGAAATGTA
TGTCGTCTTTAAACTTCCTCACCTCTTGGAGAAAAGATATCAAACATAATTCATTACAAA
TCTGATCACCAATATCTTCCAGTTCCCATCCTCCTTTGCATGAAATATAGCTATTAGCCA
TCCAAAGATGAATTAGATCTCTCTTTCGAATGTCAGAACCCTTTGGGAAAATGGCACAAT
AAGCAAAACACCGTCTTGATTCTAATGGAAGACAAAGGTAACTTAATCTCAAGGCAGGCA
AGATGGGAATTTTGCCCTGATCTAAGTTCCAAATTTCACTTTCCTTAACACGAAGCCACT
CTTTTTCCTCACTTTTGGAGTGCATTAGCCCTCCAAGGGCCTTTGCAGCTAAAGGCACAC
CCCCGCACTTCTTCACTATCTCCTTCCCGATGGCGACAAGGTTTGGACGTCCTTCATTTT
CAGGTCCAAATGCTCGTTGCCTGAACAACAACCAACAATCTTCTTTGGATAAAAATGACA
AACGATGCGGTGAAATAGTTCCCATGATTGATGCAACCTTATCAACACGAGTAGTGACGA
TAACGGAAGCACCTTTTGATCCACATGCTAGTGAATACTTGAGAGAATCCCACTTCTCTG
GATCTTCGTCCCACACATCATCTAATACAATCAGGTATCTTTTCCCATTGAGCTTGTCGT
GAAGCCTTCTCTGCACTGCATCTAGGTCTACTGCCTTGCATGCTTTTCCATCTACAGATT
CTATTGTCGCTTTGATCACCCGCTTCACATCAAAATCTTGAGAAACATAAACCCAAATTT
TAGGATCGAAGTGGTGTTTGACCCTCTCATCATTGAAGGCCATTTGCGCGAGGGTCGTCT
TTCCGAGCCCGCCTATACCAAGTATAGGATAAACAGAAACATCCTCACTATCACATACAT
CCTCCACCAGAAATTTGACAATCTTGTCTCTATCTTCATCTCTTCCATAGAGTTGTCGTT
GACTTATCAAGGAGCTGGTTTCGCGGCTGTCATCATATTCAACTCGCCTCTCCACCACAA
CTCTCTCGTTCAAGTGAAATTTACTACGATTAGCCGCAATCGCATCAAACTTGTTTGTAA
TCTCTTTAATTCTATTCCCTATGTTGTGATGAAAAAGAATATTGGGAGAGGCATCAGTAG
TTGGCAAATAAGAGAGTACCTTCTTCTTGAGAGAAGCAGAGGAGGAGCCTTGGCCTTCAG
ATTCGCATCGGAGGGCTTCAAATGCGCACTCATCCAAGATGTCATCTGCCTCGTAGGCTG
CATCATTGAGCTCTTTCAACCAATTCTGTATAGCTTTGTCTTTCAGTTGTTGTTGCTCTG
CATCTTCGAGGACAGCATAGATAGTGGAGAGAGTGCTCGAAAGCTTTTCCATATCGCTTT
CAACACCCCAAGTCGAGACCACTTCATTTTTGAGCAAGGAATACAGATTGTCAATCGCAG
GGGAAAGAAATGCGACAGCTAACTCCATAGCCATCTGGATTCAAGGTATTAAGCTCAAAA
ACATAATTGCAAATGCTTTGCCAAACTTGAATGACCCAAAAAAGCTGACGAAGGTAAGAG
CTTGGAAAATGGCTGAGAAAGTTGGTGGAAGGAGCGTAGACTTTACAAAAAGGGTTAATT
ACATGGACCTCCTTGAGATGTTGACAATTACAGTGATCATTATTTTACTTTATAAGAATT
TTTTAGCCTTCGTTTGGGAAGTGGGTTGGCTTTTTGATTTTTTTTGGCTATTTTAGCCTG
GGCTAAAAA
>TeaL_126254
TAGTACTGGAGGATTCAAACTCTCTGCAAAACTTTGACGAAGAGCAAGAAGTTTCCCTTC
TTCACTTCCAACAAAAACCAGTTTTTGCTTTATTGATTCAGAAGCAGAATTTTTCCTGCC
AATAATAACACGAACAGCATCATGCATTATTGTGCGCGCAAGCTCTTCAACCGCATCAGG
TAAAGTAGCACTAAACAATGAACGTAATATCGAAGGATTGGAGCACGCTTTGACCACCGA
ATCAACCTGCTTCACCAAGCCAAGCTCAAATAGCTTATCTGACTCATCCAGAACAAGGTA
TTCAACCCTGCTTAAATCAAGCTTTCTTTTGCGTATGGCAAACTGTAACCGAAGTGGTGT
TGATATGAGTATATCACAATGTAATTTTGAAAAATCAGCACTTCTAACAAGCTGACTAGT
CAATAACTTGATATAAAATTTCTTTCCTTTAGCCATCTTCTTGCACTCTCTTGCTGTCTG
AGCAGCTAACTCTCGTGTAGGACAAAGGATCACAGCTCGGACACCATCTTTTGAAGCATG
CTTAAGTTTCATAAGCATGGGACAAACAAAAGCCAAGGTTTTGCCAGAACCAGTTGGAGC
ACAAGCAAAGCATTCCCGCCCAGATAAAATAACTGGAATAGCCTGCCTTTGAATTGGTGT
TGGCTCTTTATATCCAAGCTCTGCAAAATTGCGTAACAAATATTGTTTNNNNNNNNNNNN
CCCAGAAGTGTGGATGTTATGTTTCTTTCGGAAAAGCGCATCCCGCTCCATTTGTCTGTA
CAGTTCCTTCTTTCCTTGGGAAACATCATTCTCAGTCTGGACATTCTCTTCCATCACGTC
TTCTGATTTTGAACTTTTGAATACATTGAATCCTTCAACTGGTTCTGAAACCATTGACTT
CCTCTTCCTCTTCTTGGCTGGCACCGTCCTCTCTTCTATTTCAGAGTTTTGGCTTTCGAC
CAAGCTCGATGTATCGTTTAATAAATCATCACTTTCTTTCTTCTCCTTGAACCTCGCGAA
GTCGCTGGCGAACCTCTTTTTGTTGAAGGTGATGCCTGAGAATAGAAAAGAAGGTCCTTT
CTCCATTGGCGAAGACAGACACCACTGAGATTCTCGGAGATTCTACACACCAATAGCTTC
TGTGTAGCTTCTTTCTTCGTTGTTCTGATTGTTTGATATGAACTGGTAATTATCGGAACA
AGAGAACCAACATTGAACTAGGGTTTAGAACCAATTCCCTACTGTCATACCCTAGGGTTT
TTACACTGTAGAAGTAGATAAAGTTCTCTTCTCTTATTTTTATTTTTT
>TeaL_126255
CTACAAAAACAGGGAAAGGAACGGTGATGATATGTAAAGAAAAGTGGTAACCTCGTGTAA
TGGGACTAGCACAGGACTTACGCGGACTCTTTGTTTTTTTTTGTTTTTATAATTGTCTGA
CCATCAATAAAATAAATAAAAGTCCTACGGAATGTTTTTTTTTTTTTTTAAATTATTGAG
TATTTCAATTATTTATTGCCCTATTTAATTTCTTTACTACTTTATCTTGTCTCCGCCTAC
GACACTTAATTTGTTAAAATTAGAATGAATTAACTAGTTGCGAATCCAACCCTAAGCACC
CGGGGTTGGGTCGTGACAATGCATAACATAGTTAATCCTCTTTTGCAGCCTCAATGGATG
GCACCAGAGGTTCTTCGTAATGAACCCTCAGACGAAAAGTCTGATATATACAGCTATGGA
GTGATATTATGGGAACTAGCCACTGAGAAGATCCCTTGGGATAATCTCAATGCGATGCAG
GTGATTGGAGCTGTAGGGTNNNNNNNCCCAAAGACGTGGATCCACAATGGACCTCTATAA
TTGAGAGCTGTTGGCACAGCGAGCCACAGTTGCGACCGTCATTCCATGAATTGATGGAAA
AGCTAAAGGATCTGCAGAAACACTACGCCGTTCAAATTCAGGCCACCCGTTCTGCTGCAG
GAGATAGGCAAAAGGAATTGTAGGATGCTGGGGCTCGAGTTTGACTTGTGTTGCTGGCTG
GTAGTTGAATTGTGTCTAGTTCTGTTGGTGTTGTTAGTTCATGTTATAGAGATAATTTGT
CATTCACCTCAGTGGTATTTCATGCCATTGAGACCATTTTGTTATTCATTTGTGCTCTTT
AGGAGAACTATGAGTTGAGAACAGGGAAGAACATTTGTACATACACCACACCATTTGCCA
TATTGTGCTGTAAAATTTTTTGAAACATTTTCTCAATTTGGTTGGTGTCGTGCGTAATTT
AATTTAAT
>TeaL_126256
TATTGGAACATTATATATATTGTCTGTTATTTACAGAGTCAACAGAAGATCATACCCGAA
CAACATACTATCCACAATTTGGCATTGTGGTCAAGCATACTTCACCTCACTCACTCACTC
ACTCCTCTACATTACACCCACAATATTAACACTGTTAAAGCAACCTTCCCGGATAACAAA
ACAATAGTAGCTGCACAACCTCTAATCAAACTCATTGTCTTCATCTTTGAATTGATTCTC
CATTTTTCGGCCGCCTATGTTATTATTTACAAACATGGTTTGGGCCTCCATCATTGGGCG
TCCTCCATTACTTACAACCCCAAACTGACTGCTTGATTTTGGGCTGTCATTATTTAGAAA
GCCCTTAGTTGTTTCTGTGGGCATATGAGAACCTCCCCACCTAGTTTCTTCAATGGCTCT
GTGAAATTCCGCGACTGCAACCCCACCATCAGTAAATGAGTCAAGAGAGCCGGAGCTGCT
CTTGCACGAAAGCCTGCCATTTTCAGACAGTCCAGATGTCTGACGCAGCAGACGCCCATT
ATTAGTATTGCTAGCTGACGCAGGAGTCCTCGCCTGCTGGAATTTGGGAGTTTGAATCAT
GCGAGTTGGAATCCTCTCAATCTCAATTTCCCCTCCACACGCATCATCCACATCTATTTT
GATGTCATTCATTGTCATAGACTGGAAGTATATCTCAGNNNNNNNNNNNNNNNNNNNNNN
NNNNNNNNNNNNNNNNNNNNNNNNNNNNNNNCATTCCTCAGGACTGATCTTTACTTTCCC
GACTGAACCCCTAGCCTCAAGGTAGCCACTATTTTCCCTTTTTATTACTTCACGAAATAT
TTTCCCGCTGTCTGAATATCCATTTTCACTATAGATGTCATAATTATCTTCTCTGTCTCT
TCGACTCTGTTTCTGACAAATATTCCACTTTTGGATTGCTTCAACTAATAATCTTGCATC
ACTTTCAGGAGCTAAGTCATAAGATGAGACTAATCCAGACATGACTGCGGCAGAATCAAG
CCCCAAAGATGCCCGCAACGCATATTGTATCATACAGCCAGAAAGAGAGAAAACCAGGAG
ATGGTACTTTGCCTTCAAGGAGCTTGCACCTGCATGTAAATCATTGCCCTTGCAATTGTG
AGAAGCCGAAGCAATAGCCCCAGAAAGTGAACTCATCATTCCTGTTGCGGCGGCCACAGC
ACCAGTTACGGTGCTTCTCCAACCATTTTTTCCACTCCTTATTCCACTAACAACAGAAAG
GGCAACAGGAGGACCTGATGCACAAAGGTTCTGTTGATTAAACATCTGTGAACTTGAATT
TGGTGGCCAACGTACAGCAGGCTTAGTCATAACACCTGATCCACAATTTTTATCGGTAAA
ACAAGCATCAAAAGACTGGACTTAACTAAACCCCCTGAAGGAGATACAGCAAACAGGTGC
TTGTCCCTCTTGAGGAACTTATCATAATCCGGTGGCTGTCATCACTGAAACAGATGTCCT
CTATAACTGCATTTGTAAAACCACATTGCAGCCTATAAAGATGTACATAAGATGCACCAG
AATCTGATCCAGAGGAACTTCCCAATAGTCCAGGCATTATTCAGAATACATTTATGTTAT
GGACCTGAACTGAAGCTCAACTCCAACATTCCAGCATTTTCTGCATCTGGAAAATGGCCA
TTGACAGTCCCATTGATTTTAAGGCCAGGACTCCCTGATTGTGCAGAATTGTTGCTATCA
GGTAAGAGCTCAGAATAGTGTCTTGACAGCTTCTTATATCCCATGTCCCCTAGCGTCACA
ATCCCAGCAGCAAGTTGCTTGCTAGACTCTTTTGCATAGTGTGCAACCAGGCTCCCATTT
GAAGAAGAACCAGATAAACTTGCAGACGGGGTAAGATGTTGTGGACAGACACGCCCAGCA
TTTGAAACTGCAACTGGACTTCCCCTGTAAGCCAGCCACCTGGGTCCCACTGCAAGAGGT
CCATAGCCTATACCTCCAAATCCAGAACACCTAGTAACTATTGGATGTGTAAGGAGAGTA
TACTACCTCTCTAACGTAGCAGCATCAAAACAGTGTATCTGAACATACCTGAGCTGCTTG
TAAGACAGCAACAACTCGGGTGCTGCACCTCACTGAATAAACAATTGATCTGAACTTGAG
CTCATGTACGTAAGATTGAGATCTCAAGGAATAAAATGAAACAACAGTTGGCGTAAGACC
ACAATTCAGTGGATCATGGCAATTTGAGATGCTCCCATCATATGGAGTTGCTAATGTATC
CTGAACTCCAGAAGGGGCATCTGTACAAACAGCCAGTAGTGGGCGACTATCTACAAATTT
GTTGCCAAATATCTTTGATGCTATTGGTTTAGGTAACATTTGCATAAATGAAACTGGGCC
ATCATGTCTGGAAACAAGGTCACGCACGTTATCTGCTTCTTCAACATCCCAAACTTGAAA
ACCAGACCGATAGCCCAGCAAGAGAACTTGCCTGGAGATGCCCCCCTTGCATTCTAACGT
GTCAAACCCAGCCCAGAGCACCTTTTACTTGTAAAAATGAAGAACCAAATAAGTCATCTC
CCCTCCTAGAGCTCAAATATATGAATTTATAGTGAAAATGAACCTCAGAAGAATTAATTC
TCAAAGAGAGAAAGACAGCTTGCACTTTAACTATAATGAACCACTCATAAACATTGTTGC
CCATGCACGTGGACATGCACAGAGATGCTGTATACTTAATGTAGACGTGGAAGTACAAGT
TGAAGAACCCTTGGGATAATAGATCATCTATTCCAAACACTAAAGTAAATCAATTAGATG
TGGGTAGAGATGTGACTAAACACTATGGATCAAACTTAGGTTGCTTACAAAAGTAATATT
AAACAAGTCTCTAGTACATTTGATCCCACATTAATGATGCTCTCAAGTCCTATATATATA
CCCTTGCTCTGTTAACAGAAACTGACTTACACCTAAAAGATGTAGTTTTGTGGATTACTA
GGTGTGTAGAGCTGTGTATCAAGGGAAAACACATGAGATTTCCCGATCCACACAATGAAC
ATAGTTCCTGATATTTTCATTCTCTACTCTTCTTAGTAACAAATATGTGTTTCAACCTTC
CTCAAAATTTGCTTAAATCGGTGGTAACCAAATAGTTTCTATTTTCCACTTTATTATGTC
ACAATTCATTCAACTAATACACTTGATTACAAATCACTGAACACAAGGAGCTCCGAGTTA
TCTATTCAACACCAATACAGAACTAATTTAACTTGAGACTAGTCCTGCACGCTACTGCCA
AGGATCAAACATGAAAATGTTTTTAGGTAGATTTAGATGCAGTTTTGAGTCCACAATATT
GTAAACCTCTTTGCTCGCTTCCTTTCTGGTATTCTTACCTACCACAAGATGAAGTATGGA
AAATCATTACTTAGATCTGCATATTTCAATTTGGCAAATTTGATTGAACAAACATATGAA
TCTATGCATGTATACAAAACCATGCACGAAACCGATGGCTAAAATTGCGATATCAAATCG
ATTATACGGATACATACATGTATGTATATACATA
>TeaL_126257
TTTTTTTTTTTTTTTTGAAAGAACAAACCAATTATGATTTAGCTTGACTTCTTTTCTTCT
TCTCCTCCCATGGGCCTAATTTCTTTGTTTCTTCTTTTTTTCACGTGGGCCTAATTTGCT
ATAGATTCTTGGACAAGATGTTAAAGAATCTCTTAATCTCTTCAACCTATATACTTCATG
GTGCTACTACACACAAGATGGTACGAGGATCTATCGTCCTTCCTTCTCAATGTTGCCGAC
TTTTCGACCTTTTTTAGCACCAAATTTGATGACTACGTAGTCAATCATCACCTCCATCTC
CAATATCATGTCATGATCATCAGAATCAAAGCAAAATCAACTACCCCATCACAACCATCA
AGCTTTTCTTCTTCCACCATCACATCAGAGGGAGATACGCCCCTCCATGCCCTTTCCTCA
GCACAAGTGGCCCGGCATTGTCAGGAACCCTATCTAGTGCCTTTGTGCATGCATCGATTA
CATCACTAAAACCAGTGGCCACAGTGGCCAGTTGCAACCGCAACCTCAAATCCCTAGTCC
TCTTCAACAAACATCTAAATGACCTCCACAAATACTTTGCCCACTCTGCCGGTAGCCCTC
CACCTGTCAACCAAACTGAGAACTGAGATTGGTCCCCCCTGGCTGCCACCTCAGCCCTGT
AAAATCTTGCAAGATCAGCAAGCATTGAAGGGTGGAGTGGAAGCACGGCCACAAATTCAG
CCACGAACTGCTCAGTAAGCTCTGGTTTGAGCATCTGATTCCAAAGCACCAGGGCCCACT
CACTCGGCTGGTTAAGATCATAGGCTTCGGCAACAATTAGTGCCTCTTGGAAACGGGATT
GCTCAACAAGGGCTCGTCGTGCATTGGTTTCAGATAGATTGAGCCACTGGAAATCTGGCA
TCCGTATTTGAAGTGAGACAAGGGATGCGCGAGCACAAGCAGCATGTGTTTTATTGCCAG
CATCAATGGAGGAGTGAACCGCAGCAGCTTCAATAAAGTAGCGCATTGAATCAAGGAGGT
CTTCATTCTGGTCCTTGTCATAACGGAGGAACCACTGCTGAGATGATTGTTCAGCTCGTG
ACTCGAGAAGAGAAGCTGTTTCATGCTTCATGTCAAAGTGATTATAAACCATAGCAAATG
CATCAAGATCATTTGGGTTAAATTGCTTCAGTGTTGTGAGAACAGCCATGCGGAATCCTC
TTACAGCCTCAGCAGTGCCCGTATTTGTGTCTGCAGCAGCTGAAAACTTCTGAAGGAGAA
GATCCAACTGACCGTTTTCTATAAGAATTCCAAGAATGAAATTGAGGGCATGGAAGTTTC
CTACTCCAGTTATCAGGCGAGCCAAACAAGGAAAATCGCCCTCTGAGACATAAGCTTCTA
CCCTGGTTGCTGCAAGGGCTACAAGAACATCAACTCCATCAAGGCAAGCTGATAACTTGT
AGAAGTGGTGTGACAGAATAAGAAGCTCAACCTCACAGGCATGCGGTATTTCTTGGCTGG
TAATCACTAAACGCATCAATGCATGACCAATTTCTGGTTCTGATGAACAAAGCTCTGCCC
ATTTCAAGAAGTCCGAGAATCTCCACAATAGAGGAGCAGGTCCTTCCTCCTTCTGAGAAT
CCATATATCCCCCACGATGCGCAGCTAATAAACCCTTTAAAAAGGATTCTGCAAGAACTT
GAGCAATACTAGCAGCTGGCATAGAATGAGTTTGCACCAGGAGATTTGCTTCCTCAAAGG
AATCTTGTGCTTTAAGAGAAAGCAACTGTAGCAGTTCAATAGGCTGCTTATCAAATGCCT
CTGAGAAAGAAAGACCCAACACATTTGCAGCTTTTACAACTGCTATTATTCTCTTGCATA
GCCCACGACCACTACCTTCCATAAATATGGTTGTTAAACTCTCCAGTACCTCCAGGGGTT
CAACCACATGGTGGTCGATCAATATATTGTATGATTGAATAATAGAACGCACTTCCTCAT
CCAGCATTGATATGGATACTTTGTTACAGGGAGTTGAGATAACTGCAAGCTTTAAAGCAG
CGTCTACAAGTACAAATTCAGGTGGTATGTGTGCTGGAGACAGCTTATTCTGGAGTTGTT
TTGCAGCTGTTATTTGCCCAAACTCCAATAAAGAAAGAACTGCTCTTTCCAACTCTTCAG
GTCCAACCCTTTCTTCCCACCTTGAAAAGGATGATTCTATTCTGAAGTTTTCATCTTGCA
AATGCAAATCATTTCTGAAATAGAGAGCAGCGACACCATCTTCAGAATCAATAATTTTCT
CTGTTGTATCCATTAGAAGCCGTCTTGATGGTGCAAGGCCTTTGGCTCTACGTTTTGCCT
TTGCATTCCCGCCCATACTAGTTGAAAAGCTAGAATCCACAACTTGTGAAATCTTGTGGT
GTGTCTGGTTATTTTCCCTTGCATCATTTCTCTCTGAAGTTTTAGTCCTCATTGCATTTA
TATGATTGTCCATTTTTGTTATGATACTGGCAGTCCGATCTATAATATTGGAACTCTTTC
CAGTCCCAGGTTCCCTGATAGAGCTGGCTAAGGTGAAGTCTCCTTCACTTTTTACCTGAG
CTTCCGATTCTACTGCCAGGAGCCATACTCTAGTCTCAATCTCTCGCAGAAGATGCAATG
GATAAACTGGGGTGGACTGGGTTATCATCCCGCTCAGCCATTGTAGAGAAAGAAGTAGCA
TTTCATGAAGCTCCCTTGATGGAAGATCTTTCTCCACAACTTCTGCATGTTTCAGGAAAA
ATAATCCAGCCTGTAATGCAGGGAAGGAATATCTAACAAACAGTGTTTGGCAGTGACCCC
ATAAAGCGACTCTCTCTTCTGGTACATCCCAAAGAAACTCCTTCCACTCTGCCACCATGG
ACTCAGCCTGTGTTTCAGTAACATGGTGGACGGCAGACTTCCAAGGTCCACCACTGGCCT
CCAACTGCCTGGCCCAATTACGCGCCTGTTCCCAGTGCCCATTCTTTTCTAATGCTGTTA
GAAGTGAAGCATCATCCAAAGTCTCATTTCCTAGGTGTAAACCATCATCTATGCGTAATG
AAGGCTCTGCTAAATTAATTTTCCAATAAAGTCGTCGATAATTTGTTGCAGCAGAGCCTC
CGTCACCAAAGTCAGTTGCTGAAAGAAGTTGAAATAAACATCTTTTTTCATATGGTGATG
GACATGTTGAAAGCATTGCATCAGCAGCTTTCACTGCAGTGGAACTTATCCATGAAGTCC
CAATCTGTCCTTTTGCTAGGTTTGTTTGTATATGAGCAGGCTCTTCTTTAATTCTGGCAG
AAAAGGATCCTAGATGTGCAGAAGCTTCTGATAGACGCATTTGTGAAAATGCCTGAAGTG
CACGGATAAAAGGTAAGAGTGAACATGATGGAAGGAATATCTCAAAAGCCCTTAGCAGCG
GGAGAAATAGGTGTTGTTCACAAAGCACCACAACCATCTTTGACAACGAAACAGGCACTT
CACCAGAATCACTTGATACTTTAATGTGTTCCTCAGCTTGGTTTTTACTCTCCTCTTCAA
TAATGATGCCTTGGGCAGCAATTTTGTTTGCACTACCAGTAACACAAACGTCAGATGCTG
TAGAAGCCAAGGGATCCATTGACATTGAATCCATTGGCACGGGCTCCATAAGCCGCCTAC
GTTTCAGATTTCTCCGGTTGTAATGAAATGAAAGAGCCCTAGCACTTGCTGGCAGGGAAT
TAGTAGCTTCCACAGCCGCTGCGACATTATTTGCAATCTGCGAGGCAATGTCGTTCACCT
TGATGGATGATGTTTCCCTTGCCGCAGTGATTTCCAGCCATACGGTTAGGCAGGATAATG
GAGACACATCTGCAAAACATGATGCAATCATTGCCAAAATAGACCAGCACATATCCTTTG
CTTTCAACAGGAGGGCCTTGCCAGGATTCTTCTGCTTCTCACAGTCTGCTAGAATTCCAA
AGAGTTCAACAGGGATATAAGTGTTTTCATCAAAAAAGGAAGTTTCACTCCCTTTCTCAG
TAGAATCCGAGATTGATGAAGGACTAGCTTTTTTCCTTGATTGCATGCCTTTCAAAACTG
TTACTATGTGAATTCTTAGACGAGAATCACTGAACTCTTTTGATCCAACTTGGATAACTG
TCTCAAAAGGATATCGCCCAACTTGAGCTTCTGACAGAAATCCAACCCAGTCATTATCTC
TTGCTAATAGAGCAAGGTATTTGGTACTCAAGGAAATCTGATGCATCTGACAAAAAACTG
TAACCAGATTCCAATGCTGACTTGCAATTTTTTGCTGAGACCTTAACTCAGCTCCATCAC
CATTGCCACTCAATAGCCAAGAACCACATGTCTTTCCATCAAACAACAATGGAAGACTCA
CCTTTTCCAAATGCTGCAACACTAGCATGAGAGCTCGGGAGGGTTGTCTATTGGTAACAG
CATTTAAATTTCCTGTTTTTTTTATGACACCAGGACTGTCACGGTGCAGATAATCATCTG
CCAATGCTCGAGCAAGAGAATCTGTAATATCATCTTCATGGGACACTGAATGAAATGCTG
AGCCCTTGGGTGAAAGTTGTCTATAATGATCAGAATAATCGCTGGGCTTGTAGAAAGAAG
ATATCCGCCTTAAAGCAGCAATGTCTATTCTAAGCATACTTGCAGATAAACCACATAGCT
CCAAGAGAAAAGCACATGAAGCCACTAACACAGAATCCCCAAAATGCATAATAGCAAGCG
GCACAACACTTTGTGCTATAGGCGTGAGAAGCGTTTGCACATCTGCTTGAACGTTTGTTT
GCCCATGTACTGAAGTGCCAGATTGTCCTCTATGGGTGTTCTCCAATTTCAACTTTTGAA
CTCTAACACCAAGAAGATGGTTAAAAGCCGCCAGTGCACGTCCACGATGCAAATGGTGCT
CAAGTCCAAGTCCACTTTCCTCTAGCGAAGAAGCATACAGTTCCTCCACATGTTTCTGTA
TAGCAGCTTCCCAAGAGATGGCACTGATCTCAGCATGTTCATCAGCATTAACAAAAAAAT
CAATGTCCCTAAGTGGAAATTCTCCAGCAGGCACGCCAGCAAGTGACTGCCAACCAAGAG
GACCCTGCACATAAAGCTGAATTAATCTCCGCACAGCCTTAGAAAACCAGCATGGGAGCA
TTTGTAGAAGTGAAGTATCACGTCCAGTTGAGAGGAATATGTTCTCGCGCCAATTTAGAT
AGTCTTATTTTTTGTTTTGGGGCCCAAAAAATTGCAAGTTGAATCCTGTCCAAAGCATGC
TGCAACAAGTGTACGCCACAGTGTAGGGAAGTGCTGAAGTGCTGGCCTAAGGTTCTCCAA
TGTGCACTGAGCTGAGGAGCTGGAATGTCTGTTTACAGTACCACTGCTCAGGCAATCTTG
AATTGGAACAGGGGCATACATTAATGTGGCTAAAGCTGCCATTTCTCCTTCCTCCGCAAT
GTCATCAACAGTACGAACTATGTCATCAATCTCCAGTAGACTCAAATTATTACCAGGAAC
TAAATTGCGTGAGGTAATTGAGCGAGCATTACAGAATGATGAATCATACTCGAGCCCTTT
AACCCTTGACAAGAGCAACCATTTTGCCCATTGACTATCTCTTGCAGATCTCAGCAATCC
AGAAAGTGAATCTTTATCTAGAGCCAACTTGTGCTGGTCAAGGTAAAGGTCCAAAAGGTT
TGGCAAATTATATTGCACAGAGTGATGCACAATGAGTTTATGTAAAGCTCCGATGGTACT
GAGGTGACTTGCTTCACTCGTATTTGGCAAATTCATACCAGATGGACTCTCACCAAATTC
ATCCAGGAATGAGGCTTTATGTCTGCTAGATATAAAGCCTGACTGTGCCAGGAGAGGCAC
TATCTCTGCTGTGCCTTCCCAGAATTCTTTCAGAAAAATAAATTTGGTAGCAAGCTGCTG
TTCCATGAGAGTTCGTAACCACAACGAGCACATATTATTAGCCGAAAACATGAAAATTCT
GACGTCTGGTACATCCATGCAGACAGAATCCAAATCTTCAAGAGGACAAATGTAGTTGCG
ATAGTCAGGAGATTCAGTGCTACATCCAGGTGAAACCGATTGTAAACCATCCAAACTGAT
TTGGAGGACTCCATCAGATGATGAGGATGATGGAATCATGTCTAGAAGCTTGGAAACTTC
TACCCAGTCATTGTGGCATATGTGGTACTCAAGTCGTGATTCCCATAATACATCAACATC
CATACAAAAAGGCTGATCCAGCATTATACGATCAATAGTTCTTTGATCCCAAGCATCAAA
CCAGATTGCAGCAGCTGCCCAGTAAGCAGCATGACTATTATCCTCATCAGACACAGGAAC
AACAGAATGTTCATTGACATTTTCCCATGCGCCTAGCACAACTCCATCAATCTCACCACA
CTTAATGATGAGATCTTTGGAAAAATGTGAATGCGAAAGGCACAGATTAACCTCTCCTTC
TGAATCTATACTTGAAACTCTCATGAACTCGTTCTGCCGGTGATTAAAGGTTCTCCAAAA
ACTACTGCATGGGTAGGCCCTCTCAATAAGTGAAATCCTCTCCAAAATCTTCCACTCATA
CGGACCAAGGTATCCATATTTTTTCATCTCCTCAGCAATTTGCATACGTAGAGATCTCCT
AACAGTGCCAAAAGCCAACTGTTTGAGACTGGTGTCAATGTCCTCCCCAAGCTTATGCAA
CGTTGCTACAGCAAGTTCAATTTCACCCTCTAAAAATAGATCATAAGCAATAGCCCTTCC
AACATCACGAACTTCAGTGAAAGTATCATGAGGCTCTTTGTCGATGACCAAATCTGTCAT
ACGATGAAGATGCAACTGAAGAACAGCTAAAGGAAGACGACCAGAGAGTAAAGCATCTTT
AACAATAGTTTTTAGGTCCAAATTATCTATTTCCCAACGAGCTATCATATCCTTTGGATT
TTCTACGGGGAAAAAATTCCTTCCCAAGGCCTTCCCTTCTGACAGAAGAACAGATACTCC
AGTGGCTGAATCTGAATATGCTTTTGAGTTGAAAGATTCCATGTGTATCAAAGCAAGCTT
TTCGGCATTGTTCAAGTCGACATCAGATTTGGCAATAGAAAGTTCATGTTGGTTCGATGT
CTCCAATGATAATGCACCTGTTGGATGAATTGAAAATTCTAAGTTGTCCTGCGATAGATT
CGAATCTACCAAACTTAATTTCCCCACACCATCCACCGATCCTTGACCAGGCCTTTTGAC
TTTGGCACTAAGCCGACATTGCAAATTTCGTATTATCTCTAAAAAGTGAGCCATCTCTCG
AAGCCTTCTCAAATTTCCCATTGCATTATGTTTTTCGTTTGGAACAACTGACACAAGTGA
AGAATTCTCAACTCCCCTACTACCCTGTAATACGAATGGATCCTTCCTATGCTGCATCAA
CCCATATTTACGTATCATTTTGGTCGCAAAGCACGTAGCCAGTGCAAGAAGTCTTGATGC
AGCAGAAACCTCATTATCATTTCCAACTTTATGAGACATCAGATAAACAGCAGCAAAGAG
CAATCTCAAGACACCTTCTTCGGCCAGATTGACACCCACAAGCATTTCCAGGGAATTCTC
AATCTCCTCAAATTTCAAGTAGTCCAAAGCCAATTGCAAGCGGCGTATCCGAGAAATTTT
CAAGTCCCACCCGATTATCGAATCATAACTGATCCGCCTCTTCGGGGCCTTCATATAAAA
GGGCTCTATCCAAAATTTCTACTTTCCAAGGTGACCAAGGTTGTTTCAATACATTCACTC
CAAAGAGGTTCACAAACTGATGGCCAGCACCCATACTGATACTTGATTGCAGATATCCAA
TTGCTTCAACAGGAAGAAAATTTGAAGAAACTGAAACCGAGGGCAGAACAACTGAAACAC
CACCTTCTGTCACCAAATAAAGACATCCCTGGAAAGTGCAACCAACAGCTTCTCCAACAA
AAGCTTCCCAACCTTGGATATTAATACATCTATCATCATTCACTGCTGAATCTACATACA
AATGGGAATGAACAATTTGACAATCCCTTTTTTCTTTTCTATGCTTTTTAATTAGCCTAG
TTACACCAAAAGGAGAAAAATAAACATGTTCATCCTGATTAAATTTTTCAGTGGGAAGAA
AGATTTCTCTCACAAGACACGATGGTAATTCATCACTAGAAAACTTGTTATCTATTATCA
GGGATGCAGCTGAAAAACCACTCATATATGATTCGGATGGTACCCTTTTTTTCTTCTGAT
AACTGTCCTGGATTCCAGGAAGCTCAGTACTGTTCACATAATCTCTGAAGGAAGAACTTT
CAATCCTCAAGGATGACATATTTGCTTTATGAGAACCAGTTATATTAGAAAAAGCGCTTT
GGTGGCTTATATCAGCACCACCAATCTCCCAACCAACCAATATTCCATGCCCTAAATGCT
GAAAATGTGGGAGCTGTTTTTCAAATGAATGATACTTTGCTGGCATATAGTCACCAGCCG
GTATAACATAGATAACACCATATTCATCAATCACAGCTAAGACGGAAGTATGTGAAGCAA
TAAGCAGCCTTTTAAACATCCTTTTACCAAATAAACCACCAGTTTGACAAGATGGCTTAT
TTTTTACACCACCATCTGGATTATTTAGGATATCCACACTTCTAGGAGCCACATCACCTT
CGTTAAACAATTTTTCTTGCTCCTCAGGAATTAGTTGATGATGAAGTCCACATATTTGTA
AAATATCCACATGTGCTATATATTCACCAGTTATAGCACCATAGAAAAATATTTTTCCAG
CCGCATTAAGGCAGATAAGAAAATTATCAGAAAATCCAAAATCTGTCCAGTCAGCTGCTA
GCCCTCTATCTACACTTTCATCTAGCTTCACCGAGCAAACCCACTGTATTCCACAGCTCC
CCAACTTAGCAACAACTAGTAAAATTTTGCTCCAGTTTGTTTCATATACACCACTAGAGT
TGAAAGGTACTGGATCCACCAATGTTAAGACAAACCCAATAAGGTGATGTGAATTGCTAG
AAAACAGTTTGGAACACTTGTATGAACTGGACAGCCCACAACTGATGAAGTTGGACTTAA
CATTAGGTTCAAGTGATATACTGGATGAACTCAAATCTGACTTTGTAAATGAATTATGCA
CTTGATCTGTAATAGACTCATTACAGCCCTCATTTTTATGTGATACGGAAGTAGAATCGG
GCAAGAAGTTCACAAATGGTGAATTACCATCAAAAATTCTGAACGAAACAACCATCGCAG
AGGAGGGAAATGATGGTTTCTCAGGGTATTTAGTCCAAACATTACCATCCGATTTCAAAG
TCTCAACTTCCGTCAAAAAAGTTCGCAACCATATCTTTGGAGCACGACTTGTCAACTCAC
CATCCCCAGCTTCCATACAAAGACCATTTGGACCTTCTTCCCCAATTTTGTTGGCCATAG
TCAAATCGTCGACACCTCCAAAGGCTTCACAGCACAAGTCGGAGTCATCTTGTGCCTCCT
TGTTGTGAGTTAAGGCAGTAGTTGGCCCCCATTCCACCCACTTCCCTTTTCCAGTCTCAC
CCCCTTTTTTGGATTTAGTCATTTCACTGGAATTTCTACATCGGCGGAAGGCATGGACCG
TCACACCATGGTTGCCACACACAAATAGAAGTTCACTAAATGAAGCTTCCTCGTGCTGAT
TATAGGTATCCCCACATATACCCCAAGCCAGTGAGTTTACATCACAAACAAAAGGGTAAT
TATTAGATCTTGCAAAATTAGTCCCAAGAGAAAAATCATTATCAGAGACCATCTTTTTTG
ATTCAGAAGTGCTTGAAATACTCTCCCCTAAATCTGACCTACTAGGACCTGCCAACTCCG
GTGAACATGAAGCTAAAGAAATTGGAGCCTGAAGACTTTCATAAGAACAGCTATCAGGAT
CCTTACAATCTACAGATTTCCCTTTAACTAGAGGAAGCAGCAAAGCTTCGCAATGGTACG
AAAGCAATAACAATAGCTCCCTTGTCGGAGAAATAAACGCTTCACGAAATTCTGACAAGT
CGAGTTCGACTTCGGAGGTGCCCCATTTATGCAACTGCAATATAGCAGGGCCCTCACCAC
CAGAGTTGAAATCCATGCTGGTTCTTTGAATGAATTATTTGTGAAACCCTAGTATGGTTG
TGCAGTTTGGGAGTTGTTGGTTCTACACCATTTGTGGTATCACCATCAAAGTCACACCTT
AGCCGCCTCACTCTTCTAAGATCCACAACAACCGGCCACCGGAAACCTTCGCCGCCGCCA
CCGTCGCCACAGTCGTCGACCACCGTCAAAGTTATTCCTTCGATGGTGAAGGAGAAAACT
AGCCAAAAAATGCACCGTACAATCTCAACCTCAACCTCAAAGACCAACCGACCCATTTCT
TT
>TeaL_126258
TCAATATTCTTGCTTCAGAAGGGTGAGAATCACAGTGCCTTTAGCCTCTATTGATAGGTT
GAACTGCATAATTGGATGGTCAATCTTCAGTTAAGTAAATAGAATTCTTACTCACATTAT
TGTTTCACGTCAGTTCCTGATTATGTATTCTTTTTCAAAGGGGTACAGAAGAATTTTGAG
GGCAAATTGATTGGTGCAGACCGTGCTAAAGATCTTGCTGTCTTGAAGGTGGAAGCCACT
GAAGAACTGCTGAGGCCTGTCAAGGTGGGGCAGTCATCTTCTTTAAGAGTTGGCCAACAG
TGCTTAGCCATTGGAAATCCATTTGGTTTTGATCACACTCTCACTGTTGGGGTTATCAGT
GGACTAAATCGAGACATATTTAGTCAAACGGGAGTCACAATTGGTGGTGGAATTCAGACA
GATGCAGCCATCAATCCTGGAAATAGTGGAGGTCCTCTATTGGATTCCAAAGGAAATTTA
ATTGGAATTAACACAGCAATATTTACTCAAACAGGGACGTCTGCTGGTGTAGGATTTGCC
ATCCCATCCTCAACCGTGATAAAGATAGTACCTCAGTTGATTAAATTTGGAAAGGTTGTG
CGAGCTGGTTTAAATGTGGATTTTGCTCCAGACCTGATTGCAAATCAACTTAATGTTAGA
AATGGAGCTCTGGTTCTGCAGGTTCCTGGAAATAGTCTTGCAGCCAAAGCTGGGATACTT
CCCACTACAAGGGGCTTTGCTGGTAATATTGTGCTTGGGGATATAATTGTCGCGGTGGAC
AACAAACCTTTGAAGAAGTTACACTGTCCGTTTATTCTTCTGGGGCACTCTTCCCTTCCG
AGGAAAGGACTGTGCAACTCTTTGAGAAGAACACTTACTCCGTTGTCAACATCTTTGATG
TAACATTGCGTCCTCAACTTAATGTGACGGGTGTGGTTGAGGTCCCTGAAGGAAATGGTT
CTGGAGTAGTCTGGGATGGACAAGGTCACATTGTGACAAATTATCACGTAATTGGCAATT
CTCTCTCAAGAAATCCGAGCAGTGGGCAAGTCGTTGCACGAGTCAATATTCTTGCTTCAG
AAGG
>TeaL_126259
ATAATCTTTTTTTAGCAAATCCTCCGTTGCGAAAAAAAAAGAGTCGTTTTATTATTTAAA
TATTTATATGTAATGAAAATAAATTAAAAAAAAAATTCCAAAAATATTTCCAATCCCCTC
CCTTCCCATTCCCGCTCATTTTTCCCCCCATCAACCAAAAATCCCCAAATCTCAAATCCC
TAATTTTTGAACAAAAAAGTCTCTCTCGCGACTGTGAGCACGGCAGACTCACTCTTTCGT
TTCTCACTCCGTTGGCTTTCCCTCTGCTGCTCTCATTCCAGTGGCGAATGTGTTTCCTTG
ACGATCTGATCTACACAATTGAAGTTTAGATTTTTGATTTCGGTTTCTCCTCTGATCCGT
CTCACAGAATGCCGTCCGTATACGGAGCTCGATTGACAACTTTCGAAGATTCAGAGAAGG
AGAGCGAGTACGGTTACGATCGAAAGAGGAATGGAATACAAGCATGAGATTGGCGAAGAA
GAAGCCAGAACTATACTTGAAGTTATTGCTTCAACTGGGAAATTTTGCTCTTCTCAGCTT
TATAGAAGGTCCTTCTTTTACCTTGCAGAGGCTTTGTGAGATCCTT
>TeaL_126260
CCTCAAAATATTCGGTGACACTGCTTGAATGTTGACCCAGCAGTCTAGAGTAAATAATTC
GTCCACCGGATTTCAACAGAATTAACCGCAATCAATGCCAAGGAGGCATTAGACCTCATC
AAATGCTTCAAATATGTCAATGCTTGGTTGGTGAATGGTGCAAACAATTGTTCTTCCTGT
TTCAGCCACGTTCTTCATTGCTTGCATAACAATTGCAGCTGCTTTTGCATCCAATCCAGT
TGTAGGTTCATCCATGAAAATAATAGAGGGGTTAGCAACAAGCTCCACGGATATCGTAAG
CCGCTTTCTCTGCTCAGTTGATAAACCACTAACACCGGG
>TeaL_126261
AACCGATACATCTAGATCGCTCCGTTGCGACATATGGTAAAACTGATGAGGAATTACTTA
TGCCCAAGAAGATCGTAGCAGAGAATATTGAACCAAGTGCATTGAAGACAACCTGTTTGA
CTACTTACATTTTCCTCCCTTGATCCCAAAACACTATCCCAAAAAAACAAAGATGCAATA
AGCATCAACGTGAAATGCTGCAAGTTGTATGAAGGACTTCTCCAATAAGACAGGTGCTGT
TTCCAGAGGCAGCATTTGAACTGTCCCCACCCATTTTGTGAAAAGCGAGTTGCAAAATAC
AATTCATTTGAACCAGGAGGTGGAGTACTACTCCTATTTACATGCTCTTTATTGTTCTGA
TACAAACAGAGTTCTTATAAACTTGGACGAAATCAATACAAAGTTGAGCTTCTGCTGATC
TAGAAGTGATCTCTAACGTCCATGTTGTTGGATTGTAATTATTTCTGATCATTTGCACCC
CTGAGATAGCCTCACCAAATGCTTCAAAAATGTCAATGCTTGGTTGGTGAATGGTGCAAA
CAATTGTTCTTCCTGTTTCAGCCACATTCTTCACTGCTCGCATAACAATTGCAGCTGCTC
TTGCATCCAATCCAGTTGTAGGCTCATCCATGAAAATAATAGAGGGGTTAGCAACAAGCT
CCATGTAAGACGCTTTCTCTGCTCAGTTGATAAACCACTAACACCGGGCATGCCAACCAA
GCAATCTTTGATTTCATCAAGCTCAATGATCTCAAGGACTTCTTTCACAAATTCTCTTTC
ACAAATACAAATTTAGTTTTTGAATCAATTTCAGGATGCAAACGCAGCCAAGTAGAATAA
ACCACTGATTCTTCAACTGTAATTTGTGGAGAATGTATGTCGGTTTGCTCACAGTAACCC
GAAATCCTAGCAAATGTCTCCTGAACCTTAGGAAACCCTCCAATTCTAATATCTCCTTCA
ATAGTGCCACTAGTTTTTCTTCCAGCAAGAACATCCATAAGAGTTGTTTTCACAACTCCA
CTGACACCCATCAATGCTGTAAGAACACCAGGCCTAAATGCACCTGTAATATCACAAAGT
TTTTTCTGAGTGAACCCCCTTTCTCTCACTGCCGCAGTGGTGTCAACATAGAATTGCACA
TTTTGAAACACCAGAGTGAGGGGTTCAAAAGGTAAAATCACTTGACCTTTTGCCATCTTG
GAGCAAGAAATTCATTTAAAGCAAGGCCTATCTCACCATATGTCATCGGGGAAAGCCAAA
ATCCCCACCTTAACCAATTCGGTTTAGAGGATTTTGGGAAGATGAAGCCACTAAATAATA
AGACAAACAATACAAACAAAATACCAGCTGTTGTAGAAGCAACCGCAGTGCGGAAGACAG
ATGCCACAAAACGAAACATGAATGTAGCTGCTAAGTGTAGAGCTAAAAATATAATGAACT
GGAGAAAGAACCTAAGATACAAGGCAATGATAGAAATTAATTCAAAATTCCCATTCAGTT
TCAGAAGGGTGTGTTTGTGTAGGGTGTGAATGTTTATTTGAAAGTACCAGTAAGACTTCT
GGTTGCTAAATGACTAATCTGAGTAGTTGATTCAAATATTGGTAAAGCAGTGACAACTTG
TTCAAATCACAGACATATTTGGAGAAAAACAAAATATATATATACAACGAAGAATAAAAT
GCAAGCCTTGTCAAGTGACACTAACCTCCCAGCCTCAGGACTGTATCCAATGACATAATA
AGTCAGAGATGTCCAAATTAGAGCTGAAAACAATGAAATAGGAACCTTCAGAATGGTGGC
TGGGATTGCATATGCCCAAGCTGGGTAGAAGTACAAATCTCTCTGTTTGTAGAAAACTG
>TeaL_126262
AAAAAAAAAAAATGAATTACAAGACTCAGATTATATTTATAAACAATTTTCAATTGTATG
ATGTTTGGCACAAAAATTTTATATCTTAACATTACTCATCTTGTCGCAAGTTGCAACACA
AAAATCCAATCTATTTATTCACAAAAAGTTTTTCCCCAAATAGGCAACCACCGATTGAAG
CATTTCATTCTTGTTTCTAAGAATGGATTGGCTCTGTGCCTATATATGTTTTTGGCTTTC
CTTATTGATGTTATCAACGCTTTCGTATCATCAAACTCGCGCTTCGGAGACTGGGTTAGG
ATCGGAGACTGAGTTGCTGACTCGGGAGCTTTTGGAATCGGCGAGGGAGCCCGAGTTCTT
TGACTGGATGAGATGGGTTCGGAGGAGAATTCATCAGTACCCAGAACTGGCCTTTGAGGA
ACACAAGACGAGTCGACTCATAAGATCGGAGCTTGACTCTCTTGGAATCGGGTACACGTG
GCCCTTTGCAGAGACTGGGTTGGTGGCTTCAATTGGGTCTGGGAAGCAGCCCTGTTTCTC
TCTCAGAGCAGACATGGATGCCCTCCCTATTCAGGAATTGGTAGAGTCAGAGTACAAGAG
CAAGGTCGATGGTAAAATGCATGCTTGTGGCCACGACGCTCATGTAACAATGCTGCTCGG
GGCTGCCAAATTACTTCATCATAGACGGGACACATTAAAGGGCACTGTCAAGCTTGTCTT
CCAACCCGGAGAAGAGGGTCATGCTGGTGCCTACCATATGTTGAACGAAGGTGCTCTGGA
TGGAGTTCAAGCCATTTTTGGATTACATGTTTGGCCAAACTTGCCCACTGGTACCATTGG
TTCCAAGCCTGGTCCCATAATGTCTGGCTCGGGCAGGTTTTTAGTGATAATTCAAGGGAA
AGGTGGACACGCGGCAGCCCCACATATGACTAGAGACTCAATTCTTGCAGCCTCTTTGTC
AATTCTTGCTCTCCAACAGATTGTTTCACGAGAGACAGATCCTCTCGAGGCCAGAGTAGT
CTCAGTTGGGTTTATTGAAGGTGGTGCAGCAGGAAATGTAATCCCAGAGACTGTGAAATT
TGGGGGAACTTACAGAAGCTTGACTTCTGAAGGAATTTCCTACCTTCAGCAAAGGATCAA
AGAGGTCATAGAGACTCAAGCAGCTGTGCATCAGGNNNNNNNNNNNNNNCAGGCCGTATC
CACCAACCATTAACGACGAAGCAATGTACGAACATGCAAAAAGGATTGGAGAAACCTTGC
TTGGGGAACCGAATGTGCACCTTATTCCAGTGAGCATGGCATCAGAGGACTTCAGCTTCT
ATGCACAAAAAATGGCAGCTACATATTTCATGATAGGGACAATGAATGAAACAATTAAGT
CAAATAAAGGGTTGCACTCGCCGCATTTTGTTGCCGATGAGGAGGTTCTTCCCATTGGAG
CAGCTCTCCACGCTGCAGTCGCAATCTCT
>TeaL_126263
GTGAGTTTTCATATTTATATGGTTATGGATGAACTTATTGCGGATATAAAAGAGAACAAC
CCAATTATCTGTTGTTTGTTGATTAGTTTGTATTCATGAAACTATGGTAGGGTTTTTATC
TGAAGTGAAAAGTATGAAAAGATACTACTCAGTCTGGTGGTTATGAGTTAAGTTGGACTT
AACAAGATGTATGATATAACTTTAGTAAATTCAAAATAGAAATTAGGATGGTGAACACGT
TTGTTGTTGGTGGTCAATTGTTCACAAGGCAGGCAATTATAAGAAGAAGTTATCTATAAA
CCTAAACTAGGATGAATGGTGAGAGGGTAATTTTGGTGAAAATTGGGCCGAGCTATGAGA
TGGGCATTATGGCCCAAAGTACGAAGGGCTGGGTAAAAAGGCCGTAAAATTACTCCGGCC
CAAGAGAGGTAAAAAATTACTCCGGCCCGAGAGAAATGTAAAGTTACTCCGGTCCGGAAG
CGACTTGGAGTTAGGCCGGTCTCAGAGTTAGTCCGGTCATGGCGTATTGTGGTTA
>TeaL_126264
GTTGTACATTACTGGGAAAAATTACCCTTACACAATTACCCACCAAAAGTTTTATTTTTG
TTTCACCATTTAGAAGGGTAACTCTAAATATCAAAGCAACATTCCCTTTCTCAAATACTT
TGAGATGTAGAAAATTAAAAATATCAAACAAAACAAAACAAAACAAAACAAAATTAAATA
TAATAATATTTTGCTCTTACAAACAAACAAACAAACAAACAAGCCTCACAACATTGTTCA
AAATACTAGGAACATAGAAATGGCTACAAGCAATGTGACCATCAAAACATGTGCAAACAG
GTGTGAAACAGGAGCGTCAGAAGTAGTTGAAGGGGGCGAAGTAGAGGAAGAAGAGGAAGA
AGAAGGAGAAGATGCAGCATCTGCAGCGACTGTCGTAATCTTAACTTTCATTCCTTGGCC
GCAATGGCCTGAAGTTCCACAAGCAAAGTAGCGAGTACCGGCTTTGTTTAATTTCACCAC
ATTGTTGCCACCATTCAAGGAATTGACTGAGCTGGTAATGTCACAACTCTTGTATGCAGT
TTCGCTACCAAGTTCCACCACACTGTGCAGCCCTGCAGTGTACTTGAAAACAAGTTGATC
GCCGACCTTGAATGTCTGACCAGAAGACCATGTTTTGTAGTCTGTAGATTCATCCCAACC
TTGGCTTCCCCCAACTACATGTTGTGTCGCGGCCGCAGCTTCTTCACTCATCATTACAAC
AATAAACAGTGCTACTCCAAACAAAACTTTGTAG
>TeaL_126265
CCACCATCTGCTCTCTCTCTCTCTCGATTTAGATCTACTAAGCTCCATTTTTCCAAATTT
CGAGAGACTCAGAGATTCAGTGATTTCAGAGCGATTTCGATTTCGAAGCTCTATCGCCAC
CACCATCTGCACCTGCGATTTTCATTTCACTAAGAAGCTCAGATCTGAACTCTGACCCCT
CGATTACTCGCATTTCAAGCCCCAATGGCCGCGAATAGTCTACTTTGGTTCTGAACTTTA
ATCGGATACTGCTGAAGATCATACAAATAGTTTGGCAGTGGGAATTATCAATTCTTCATG
CAACCTTGATGAGCAGGAAACTCTTGTTGAGCTTGTAAATATTTGTTCAGAAACTGAGAT
TGACATTCCTGCAAACTTTGTTTAGTCAAATATTGTTGAAACTCATC
>TeaL_126266
GTCCTTATCATCCCACTTTGAAAAAAAAAATATAAAAAATCATGTAATACATATTTGATC
CAAAATCGCACCTGAAGCTTACTCTTGTCCAAATGCGCCACATTATCGGTAACAAAAGAA
AAAAAATTATCAAAAAGGCTCACAGAAGAGAGCTCAGAATAAGTAATTACTCCATGGGCA
AAAAGAGATCTTCATTCTGCACTTGAAATTTTGCAAAATTCATCATTGCTTAAATAAAAG
AAAAACTATGGAGAATTGTCATAACGAGAATTTAACTAAAAAGGAGCAATTTTTTTTTTT
TATATTTATTTTATATTTTTAAATGTTAAAAGAAGTGCCAATCTGGATATGAGAGTTACA
AAGCTCCTTGCACCATTCAGCTAAAAGTCTATCCTACTACTGATATATTCCACTGTCAAC
CCTAAGATGATTTGTCAGATGATATGGCTTATTCACCTGGTTTTGCACGCCTTGAGGGTT
GGGAACTAGATCCACCAACAACATTTGCCTCAAGATCCTCGGAAGCTTCACTTCCAGGAG
CCTTTTGTTTCTCTCCCAATTTGCTGGAAACTTGCACTGATGCCGTGTTGGCGTTAACCT
TGGCATTTTCACTTTCTTGTTGGTCCAACTGAGAGGCTCCTGATTCATTATTGGAAGTAG
GGGAATTTGGAATTGCATCCATCATCTCAGCAGAAGAAGGGTTTTCCAGGGCGGAGGATG
ACGAGGTCTTAAGAAAGTCACCTCCTTTGCATTGCTTCTCAAACATCATCTGGAGGTTTC
TCCCTTGTTCTTCTATTCGCAGCTGTAGCTTTCTTTGGATCTCTAACTGGTCATGCAGGC
GCTTCTGGACTTCCACCTGTAATCGTAATGCTTCAGTGATGTCAATACCCATTTTCAAGT
CCAGAGATGTCAATTCCTCAATAGGAGTCAACCTTTTCTCTGAGGATCCGTCTGATGACT
CTGGCCTGTATCTGGCTGTTCTATACTTCTGAAGGTGGCTCTTCACATGATAGATTGTCA
AACTTTCTACTTTCATTAGCTTCAGTACACCCTTAGGAGTAGCTTTTTCGCTGCCGCCAA
GCTTATTGACCGCTTCAACAAAAGCCTCATGAAGTTCAGGCGTCCAACGCATGCGCGGTT
TGATCGGTGCACTACTTGCTGAGGTTGTGGAACTAAGAACACCACAAGGCTCTCCAGATG
GAGCTGGAATCTGCTGGGGTACTTGGGGCTGGACTGCCAAAAAATTTGTTGATGGTTTCA
CCCCCTGATATGCTATCTTTGGTTCTGGATCTTCAACACTGCTATCAACAAAAAGTTCAT
TCCAATTAGTTGTCAAGGAATCATCATCATTGATTAGCTGGTCTGCCCAATCGTGCCAGT
CGGTTCGTTTACTAAGGTCTTCAGTTGCCATGGTACAAACACCATTATTGCAGCTTCCTA
TTTGACAGTTCCGGGTAGGAGCATTAACAGGATAATTGAAGAAATCTGGTGGTGAATCTG
CACACCAGGAATAATTGTTGCTCGATGCTGTAGATTGGAGCATTCCAGAATCACAACGAT
CTAGTGGCATTGATGTACCACTTTTTGATGACTGAGAAATAAAGGGATACTTTCTTGAAT
GCTTTTCAAGATGTGCAATGGAAGAAAAATGGAGATTATTGGAGAATCCTGACATAGATG
AAAACATAGGACCAGCAACCTCGCTGTTGGAGGGTAAAGAAGAAAGAAGACCCACAGAAT
TTGCATTAATTTCCCTCTCCATGGAAACCTGTTGAGAGTCGGGCAACTGAGGATATTTCT
CTTCAGAGGGAAGAATGGGTAAAGATGATGATAGAGCTCCAGAAGCTCCAAGATTGCTGA
GTTGTCCTGTACTTGGGCTCTGAATAGATAAAGCAGGGCGAGCTTCCATTTTTTCCACTT
CTAATTTAACAAGCCAGCACAGTTATTCAATCAATTGAGGCTAGCCTAGAACATTTAACA
ATACTTGAAACCTACACCATAATGAAGGTTAAACAAATTATTGCTTCTCCAAAGATAGAG
AAGAAAATGCAACACATCAATAAAAATTTGAAACTAAAACATGGAAATGTTTCTCCTTGG
ACCAGAAATTAAAAATTAGCTCGAGAGCTAAAACAGCTATTATGAATAGACATCACGAAT
AAAATAAAAATCTTATAAACTAGCCCAAAAGAAACAGCAAATATAATCTACTCCAATGTT
TCAAGGTGAGAAACCTAAAATTTACATGGAAAAATATTATAAACAATTAAAATATGCACT
ACCTTCCAAAAAGTCTCCTAAAGATACTTCTAAAGACCTAGTTTTTTTTTTAAAAAAACT
TTTTGGCCAACAAAAAAAAAAAAAAAAAAAAAAAAAAAACTC
>TeaL_126267
CCTTCGCAGCAGTAGGTGTTAAACCAGAACCCAAAGCATGGCCAGGAAAAGCTACACTTC
GTCCTATCTTAGCATGATGTCCATCCATAAGATCACCTAAGCCAATCTCCTCCCAGAAGT
CATCATCCCATCCACAAGCTTCCATATCTCGGGACTCTTTCTCTACCTGTTGCATGTGTG
CATGACCAAGATACGTCCATTTGCACACTGTGGTACACAAACTCCGAGTATCATCTCCTG
TTGCTCTGTATGACAACCAGTCACTCAAGTCCATCCACCTAAAAACCATTGACCACGATT
CTCGCAAATTTTCTTTCACCCATAAAAGCTTAGGTGGTTGCATTTCAGGAGAAAGAGCAC
CACCACAGTACTGTAATACTGTTGAGTTACATGAATTTATCCTCTCAGCTTGTTTTACAG
CTCTATGGTCCATCCATACTATCACATTTCTCCTTGAATCACCACTCCAAGAAACTGAAA
CAGGGGAGCCTTCAGAATCCACAGCAACTAGGGAACAAGTACCGGCAAATCCCAAACCCG
TTACGTCTTCCCCAGCAACATTTGTGCATGCCAAATATCAGTTGAAGATTGCTCAACACA
GTCACCCTCCTTCCAAATCTGTATTGGGCTGCTAGCAGAACCTAGAAGTTTTCCATTCTC
ATCAAACAGACCTGCGCGGGCGCTGCCGGTGCCGACGTCAACGCCGAGGAAGACGGAGGA
GCCGCGGGGGGTGGCGACGGCGGAGAAGGGAGACCCGGCGGCCATTGAGGCGGAGGCGGA
GGCGGAGGAGGGGCGATTGGAATAGCTATGATGGTGGTGGTGTTGGGGGTCCAGGAGTGG
GGTTGTATCAGATGCACG
>TeaL_126268
ATCAATCTTGTTATTGAACAGTTATGAATGCCAAATACCCACATTGAAAGTGTACTGATA
AACCAGTAAAATGTCCCAAATAAATCCAGAAATTGTATACACAGTGCATACAGCAAGGAA
TGATAACGAACACACAAAGTAGGCACAGCACTGGCAACACAAGCAATGGAAGCTGCCTTC
ACTCCTGCTCGAACACCCTCTTGAGTGCAACGGCGTGAATTCAGAATCTTCTGATCCTCA
GCGGGTGAAGCAATCAAATGCGAATTTCTTCGGTTTGCCCAAGCGTCCCTCATCGTCGAT
GGAATTCCCATTTCGGTCTCGGATTTTTGAAGCTTGTGATTAAATTGAATAGAATAAGCG
TCGAAATCTGGTTAGAAAAAAACAAAAACATAATAGAGTGAACATGTGTCTTCGGCGGCG
GCGCTGAAGAGGGAGTAGCTAGGGTAGAGAGCGAGGAGGGCAGAGAGTGAACATGTGTTT
CTCAATGTCTGTCCCTCTTCCTACTACCAATACCATCTTTCTCAAACTTCTTCCTCTTTC
CATCCCCGAAATCATCATAGTCCGACTCTCCTCTCACAAAATCCCCCAATTCTTCCCCAT
CATCCTCTTCCCTGATTCCAAAATCAGGAGTGCTCTCCTCAGCCGTCGTGTTCTTCTTGA
TGAGTCGCTTCCGAGGCTTCGGCTTCACATCCGAATCGTTGTAAATTGGGGTCGGAGAGG
GGCTTTGAGGGAAATCGAAGGGCCTTGTAGAGAGGATGGAGATGGAAGATT
>TeaL_126269
TTCGGTCTCGGATTTTTGAAGCTCTGTTTCGATTAAATTGAATAGAATAAGCGTCGAAAT
CTGAGAAGATTAGAGAGAGATTGAAGGGGATTGAGGAAATGAGAGTATTTCGGTTTCTTA
CAATAAATAAATGAATAAATCTAGGACCAACTCTCGTTTGAAAAAAACAAAAACATAATA
GAGTGAACATGTGTCTTCGGCGGTGGCACTGAAGAGGGAGTAGCTAGGGTAGAGAGCAAG
GAGGGCAGAGAGTGAACATGTGTTTCTCAATGTCTGTCCCTCTTCCTACTACTACCAATA
CCATCTTTCTCAAACTTCTTCCACTTTCCATCCTCGAAATCATCGTAGTCCGACTTTTCC
CTCACAAAATCCCGGAGTGCTCTCCTCAGCCGTCGTGTTCTTCTTGATGAGTTGTTTCCG
AGGCTTCGGCTTGACATCCGAATCGTTGTAAATTGG
>TeaL_126270
CTTATTTCAAACTGCTGACTGTACAACTTCTCATATTTATATATCAACAGGATGCAAAGG
ACAACACATTTGTAGATGGTAATATGGCAAGGCAAATAACATGAGAGAAACTTACCAATG
TTTCTCAATTAAAAAAAAAACAGTAATCTGCAAAGAAGCAGATCACAGTCTCATGAGGAA
TTCCAGATTTCTAAAATTTTCCCCTTTTAAAAGGAATAAAATACATCATCAAATGCTATT
CAATGGATACCAACAGTAATCTGTGAAGAAGCAGATCACTGTCTCCTGAGGAATTCCAAA
GGTCATGAATCCGCTTCTAAAGAAAGAAAATACGTCATCAAATGCTAGTATGATCTGCTG
GCAATCAAGACTATGAAACTATTAGCGGTCTTTCTTGGATACACACACTTATGTTTAATA
TAGGGCACTGGGCCATCTCAATTAATTCAATGCTAAATGTCAAGAACTTGACAACTCACT
AGTTCAGCAGACCCAAAATTTGTTGTCGTAATAACCTTCCAAACAACTGTTTCTGATTCT
GTCATTGATTCCAGATGTTCATCTGAGGAGCTAGCTAGAAAAGATGAGGAGGAGGTTGAG
AAAGATTCCGTATTATTGCACACGTCGGCCTGTAGAACTACAACGTTACGATTGGCATCT
TTTGTGATGACATGAAGCTTTCCATGAAAACCAGCTAGTAAATATGGAGATTCTGACTCC
GAAAAATCACAGATAGGAACTTTTTCGATGACAACTTTCCAAGAATCCTCTTTCTCATCA
TATACCTTTATCTTTCCACTATTGAGAGAACTAGAAGGATCTAATGCATATAATTCCCCA
TCTACTACTACACTCAATTTGGTACCCGCCTGCCTTGCAGGCCAACCTTCTCCCATCCCA
ATTGGCATTTCATCCCAAGAATTTGTTTCAGGATCATAAGTCTCTCCTCCAACATCAACA
AAGAAGGGCCAAGAATATAAACTCTGAGGCACATATAATCTTCCCCGGTATGATGTCATC
CCCGTGGCAATAGGCTTTAGCATGTCAGCTAAAAAAGCAGCTGGTAAAACCTGAGCTTTT
GAGAATGGCATGCTTGGTACTAAGGACCATGTATCTGTACAAGGGTCAAAAACTTCAGCA
GACTGTAGGGGAGCCAGTCCACCATGGCCCCGACTAACTCCTCCGACAACATAAAGTTTG
TTGTTTAGAATACTGGTCTTACAATATGCCCTACCTGTTGACATGGGAGTCACTTCATTC
CACGCATTTACAATTGGATCATATCGCCAAACACATCTCATGGCAGAAGCTTTGCAGAAA
CCTCCTAGGACATAGAGGCATCCATCAACAATTCCAATAGCACAACCACAAAACGGTAAT
TGTTCTGATGAATGCTTGTGACCAAGCCAACCCTTAATCATGTCGGCGAGATTATTACTT
TTACTGACCATGTTCCAAAGTCCGTACAAACCCTTCCTGGATTCTTCTTCGTAAACAACA
TTTGGTATTGGTGGCAACCGTTGCCATTTTTTTGACAAAGGGTCAAGACCATGCCACAAA
AGCCTGTCATCCTCGAACTTTGTCAGCAAATATAGCCACTCCTCTGTCATGCCAAGTTCT
TTTCTCAATTGGAACAATTCAGGGTTCGTAACGACTGCCTTCCAGTTCCGTGCCACCAAC
CTCATACTGAAGTAGCAAACTCTTGGAACTCTAGCAAAAATCTGGATTGATATCTCATCA
GGAAGGCTGGGAATCAATCTTAAGTTCTCCTCAGAACAAATTTCTGACGTCCTCTGCCTT
TTGCAGGTTTCACCCAAAGAAACCTCCTTGTACTCGCTTGTCGCACCCTTGCCTGCCATG
CTCCAAAAAGCCCCCATGAAAAGTTTATTCTATCACTCAATAGCAGGAGGTGCAGCAAGA
CTCTTCAGGCTTTTGATTACCTTGTTTAGCTCCAGTGCTGCACAACTAACCCCATTTCAG
CTACAATTCATCAATGCAAATCTTATTAAAAATATAATAATAACAAAATTAGCATAAACG
AATTGCAAAATCTCTAAGTAGATAGAACATTGCAGAACTCTTGCACCAAAAAGTTCAGAT
ACCAATATTCAGGTGTTCAGAGCAACCCAGAGCAGGTTATTCATAGGTATCTTAGTTAGA
AAAATGATAGATTTTGATGAGGAAACGCATACCCTTTTATAATCTACTCGGGGCAAATAC
TTTCTGAAAAATCATCTGGTTCTCTACATCCCATTTCACCATTCATGTATGTTCATGAAA
TTAAATCAAAATTACAATCATGCATCATTGAGTAACAAAAAGATTTCATAATTTATTGAA
ACAAAAAAATGGCATCACTCTAGTCCAATTTAACTAGCCTAACAAAGGGTTTCCATTTAA
AGAAAGATGCACATTTTCTCACACATGCATTCACATAAATACACAATGTCTGACAACAGT
TAGGTAGTGAATGAAGGTGGATTCCATTCCAGCTCATTCCAATGAACGAAACATAACATT
ATTCCTAAAAACAGAACAAAATTCGTACTAATAATCACTAAAAATGGAAAAATCAGAGGT
AAGACAAGTGAAAATGGAACTGTAATTCATGTAGTTTGATGTTGTTCTAATTGGGGCTCA
ATTTACTGTGAATTGGGAAAACAGCGAGTCCGTTCATGTCCCAGAGCACCGACAATCTAA
TTTTCCTGCATTTTCTCGCGAAACAAACAGAGTAACAAACAACGATCGTGGCCGAAACTA
GAAATTGAAATAAAAAATAGGGTAGATCTTGAGTGGATGTGGATAAACTTACCTGGTAAA
GATCCGATGAAGTGATTGTGAGTACAGAAAATAGATATATTATGTATCTATATCTCTCGA
AGAGGAGGGGAAGTATATTATTATTATTCCCTGTGAATCTGTATCGATTATGTTTGAATT
GAATTGGGATTTTGGTATAATACAAATGAATGATTACACGTGGGGGACAATTCCTTCGTT
TGGCCTAAAAGAATGAGGCTAGAAATACCAAAAAATTTT
>TeaL_126271
CAAAACGACGTCGTTTTGACCATTTGAGTCACTTTTGAGCCACAAAATTTGAGCTACATA
GCATTGTCGTTGGAACAACAACTACAATACAACATGAATTACAATCTGAAAATAAAGATA
CAAGATGATTTTCGTACATAGAATCAGATCTGCCAAGTTTGTCACATATATATATTCTAC
AAACTAAACAATTCATAAACACAAACAAACAAACAAACAACATTGAAATTCGAATACACC
ACATATAAATATAAAACCATAAACAAACAAGAGATCCAAATCCGAAATTTGTTGATCAAT
GCTTCTTTAAGAATCCTTCAGCCATCTTGAAGTACTCCCCATACCCACCACCACTTCCAG
ATTTGCCATCTTCATCCTCATCACCACCAGAATATGGATGTGGGTTTGGATGTGAATGCG
ATGATGAATGAGTCGAGGTGGTGGTGGTGGTGTCTCCGGAGGCGGTGGTGGTGGTGGTGG
TGGTGGAATGGGAAGAGTGGTATTGGTGAAGATAATCCTCGGCCTTCCCGACGTATTTTC
CGAAGCTCTTCTCCTCCAGTTTGCCGTAATGAGAGGCGGCTTCGAGGAGATCTGCAGCGG
CTCCGGCCACTCTGCCCGTGTCCACCGTTTCGTGGTTGAGTGCTGCTTTGGCCGCCTCGG
CCATTAACTTGGCGCTCGAAAGCAGATCGGAGGAGGCTGATTGCAGCTGTTGATCATGAT
GTTGCTGGTGCTGCTGCTGCTTTTCGGGGTGATTGGTGCTGGTTTTGTGGTGGGAGTAGG
TTGAGTCCATGATATGATCTGGTTGTTTGGATACCGAGAAAATGAGATCCAAAAAACAGA
AAATTTTGTAGGGAAAAGATGTTGATGCTGAGGAGTAGATAGATACATAAATATGCAGTT
GGATTTCCAGTTTTGCCCTGCTGTTGCTGCTGCAACGAAGCTTCCTCTTTTGGGGTTATG
AGCGTGTGTGCGTGTGGTCCTTAATTGATTGAGGGAGGGCATCGAAGACAAATTACACTC
AGTTTTAGTGGGGGATAACTCTTGTCGTGTCGGCCACTAATGCGTTCTTTGTGTGGCTAC
TCCACTTGTGTTTGACAATTGACCTCTTCCTCTTAAAGTGATTATTTGGTGATTTTCGGG
TATGGTTGTGCATCACTCAAAGTGGTT
>TeaL_126272
TGCTTTATTGTGTGAATTTTGGGGTTTATTTTTTTGTTGGAAAATGACAAATTAGCGGGG
AGTGTAGGGTTTATTTACAATTTAATCGGAAGTTCACAATAGCAGTAAAGATATGTACAC
AGAATTCGGGCACAGAAAATACTATCTAGATAAGTAATGTATAGTCCACATTCAACTCAT
GGATTATGCGCTCACATTTAGAATGAATCTTGACCATATAATGAAATTTCTTGCTATATC
TCTGCACACGAGTTCTGTATATGTAGGATTGCTCTTTCGAAAACTGCAGCAATAGTAGAA
GAATGAGCAAAAATTACAAAGACGTGAATTTTAAATTTGAAGGATAGAAATGCTCGTGTC
TCTCAGCTCCCTCTGCAAACTTTAGCCGCCCCTCCCCCACCACTGCCCCATCTTTCCCCG
CCCAAACCCAACCCCACCCCCAACCCCTCCTCCACCCTCCCCACTCTCTCCCTCTTATTA
CCGTTACCCC
>TeaL_126273
CAAATATGTTCATATTACCAAGATTTTATATGGCTTGAATAAGGAGACAAGTTTGCGTTT
CGTTTTGAATTGAAAATTACTTTACAAATTAACAAATCTTACAAACTACTGTGTCATGTA
ATAATAAAATTTTGAGAACTGAAACAATTCTCCCTTCCAATAGTAAATGACACGAGGAAG
GAAGTTCACAGCACTTCCAAATAAATTGAGGAACGATTGCAGTCTCTTTCACGTCTAAGA
CACATTTTTCACACTCACAGAAGTAGACAGCAATCGAACACCTAGAGTCAGCTTGTTAGA
GGCTTAGCTTTGCGTATATGGCCCATGCTATTAACAAGATCCTTGCGGGTGCAAACAGGG
AACATGTTGATGTTCTTCAACACTCCCAATCGCCAGAGAACGTACGGAAAGCTCAGCTGA
TCCCGAGAAGTGAAACGAACCACTTCATTGAACCAAAGGCACATGAACAAATTGGTCAAT
GGTGTATGCTCCCTCACGATTACAGAAGCTTCAGATAGAGCTTTCTTTCCATTGAACCTT
TTGTCCTCAGGAAGGCCATCATGGCGATACTGACTCAACTGCACCTCAACTTCTTCTGGG
GTGGCTTTGTTTTTTTTGACAACAGCCTTTGCCTCATCATACACACTACTCCTAGCTCCA
TGTTCCGAAATTGCAAGTACAGAATTTGAACGCCAAAGAAGGGTTTCTAAAACACCCAAA
GGGTCCCTTCTGAATTGGGACTTTGAGTCTACCCAAATAGAATATCTCGCATGAGGAAAC
AGGCGATGACTCAGCATCTTAGGAATTTTACCATTCAACCTTTGGTCTCTGAAAGGGAGA
TTCTTAACAATAACAATGCGCCATTTCCCAATAAATTGGTTCTCACCAATTCTATGTCCC
TCTGCCTCTTGTGCAGCTAGAGTGATTTCATCCCAAAATGCCACGTAGCAAACCTTTCTA
AGTGATGCCTCTGACATTCCAATTGGTTGATACAAATCGTCACCACCACCAAATGCACAA
GTAGAGACTGCAACTTTACAAGTTTGCAGGTAATTTTTGTCCTCATCAGAAATTTTGAAC
CCTCCATTCTCACTGTAGAAACCACAGTGTACAATAGCTGTTTCATCCACCTTATAACTT
TTCTCTCTTTGCTCTAGAGTTTGGTTTCCTGTAAATAAATTAAATCTTGTAGCTTCCGTA
TGCTGTTGAAAAAGGATAATGTTCCCTTCTACATAAGGTGTATCATTCGCTGATATGTAT
ACCACTTTTTTAATAGGATTAACAGGTTGTTTATCCATGGGAATATCCAAGTGCTCAAGT
TCTTCGGGAGGTAGGAGCTTCAAGCAACGTGGTCTGACGCCACACACCCGAGTAGTCGGA
TCGAACTGCCTTTAAACATCCGTAAGATGTGAGATGAAGGAAATGCAGAAATGAAGACAA
TATTAGCAATGAATCATATTTCAATTTCAACAAAAATTCAGTAGTTTAGAACTTGCAAAT
CCCAACATATGATGAAATACTTTATAACATCAAATCGCTGCAAACAAATGAAAAACACTT
AATTAGGTTCGTCTGCCACTGATATTAATGGCATGTATATCAACCGTTCATTCCTGATCT
TTGTAACTTCATCTCCCCCAGGCCTTCAATTCCAGAAGTTGACTCTTGTAATTGAGACTC
CCATCTATGACTCACTACTCTATTTTTACCAAACTCTTATTTGTAAATAAACACATGCAT
ATATCTCACTTTACCTTCCACACTTTATTCATACATTTCATTCACGTCACTAAGCAGATT
ATGGAGTCAACTCGAAAACACAAAATGATAATGCAACAATTTTTGTTCAATTCTGTCCAA
ACCCTTTTGTCCCAAAGCACCAAGATTCTACCCGCAGTGCCCACAGCACCTAAAGCCACC
TAATCAACAAACATGTTATACCACATACTTCTAACCAAACCAAACCAAGCCTTAAGTCCC
ATCAAAAGGGGTCGGCTACATGAATCCTTC
>TeaL_126274
GGTAGGAGTGATGACTTTGACCAAAACAAACTGATGAGCTAAAATTACCAAGAAGTGGCA
TAGAATTACCTGTCCGGAAAAGCAGCAGAGTTGAAAAGGCACATATGACTGACCCTTTCA
AATTTAAATTGCTGTAGAGTAATTTCTTGTTACTACTATAAATGACAGTTGGCCTATCTG
ATGCAGCAAATACATGTGTTGTATTGCAAAGAAAGCAAAGTCAAATGGCAGATCTGGAAT
CAAAAGTGAGTTATATGTTAAGCTAGATAACGTCTCCAAACGAACTATATGCTAGTTTCT
AATACACACAAAGCGAGTTCAATGGTAAATGTGCCCACGAAGCTGTAAGTATAAACACTA
AGAACATAGAGCTTGAAATAAAAGTAATTTATTAGTCAATATTTCCATTGAAGAGATTTA
ACTTTTTGTCTCCAAAAT
>TeaL_126275
AGTGTGGCCACTTGCCACGCACTAGAGTGTTGGCTAAAAACCTCTGCTAATTCCTCCTCC
ATCTTCATCATCTTCTTTTTTTTTTTTTTTGGGATAAATATTCCTCCTCCATCTTCTTCT
CTACTTCCATCTTTCTTTCTAGTTTTATTCTCCCTCTACAAAGACTAACATACTAGGAGC
TATATTTTGAAATCTGGTAGCCGAGGATGGAAAACCTAGCCCTAGTTTCTTCCCCCCAAA
TGGTACTGGGTTGTTCAGCACACGCCAAAGATATGGCCTCAACAATCAGATACTCCTTTG
GCCTTCCTCATCTGCTTCGTACGCCCAGAAGAAGCTGTCTCAACAAACCCCCCACAACTT
CTTCTGTCTCAGCTCTCTCTCAATCTCACCCTACCGGCGCTCGACCTCCTCTTCGACTCC
CCAAAACCAACGTGCTAGAGAAGCTAAGGGGGGAATGTTTTGCAAGCATTACTTCTTCTA
GTAGCCAAGAATTAACCCACAACTTACTGTGCCACCCCCACCGTCACATGTTGGGTCTCC
ACTATTTTGGATTGGAGTTGGTGTTGGTCTCTCTGCACTTTTCTCATGGGTGGCTGCGAA
CTTAAAGAAATATGCAATGCAACAAGCTTTCAAGACTATGATGGGCCAGATGGATTCACA
AAATAACCAATTCAATAATGCTGGCTTTTCGCCCGGATCACCTTTCCCTTTTCCTTTCCC
ACCTCCCCCAAACTCAGGGCCAACTACCTCACCTCCTTTTCCAAATTTTGCAACATCAGG
GCCAGCTGCCTCACCTTCTCCAGCCACCTCTCAATCTGTGGTGACTGTAGACGTTCCAAT
GACCAAAGTGGAGGTCCCTCCTCCCACAGATGTCAAATACGATCAAGACGAGGAGGGACC
CAAGAAATATGCTTTTGTAGATGTTTCTCCTGAAGAAACAATACAGAAGAGCCCTTTTGG
AGGTTTTGATGAAACAACTAAGTCAGATTCATCGAAGGATGTTGAGCCTGCTGATCAAGT
TTCTCAAAACGGAACTGCTTACACTCCTGGGGTTGGTGCTTCTGAAGTTTCCTCGTCTGC
TCGAAAAGGGAGTTCTGGTTTGTCAGTGGAAGCTTTGGAAAAAATGATGGAAGATCCTAC
AGTGCAGAAGATGGTTTATCCATATCTACCGGAGGAGATGAGGAATCCTGCTACATTTAA
ATGGATGCTACAAAATCCACAATACCGTCAACAGCTCGAAGACATGTTAAATAACATGGG
GGGTGGCGCTGAATGGGATAACCGCATGATGGATTCCTTGAAAAGTTTTGATCTCCAGAG
TCCTGAGGTGAAACAGCAGTTTGATCAAATTGGGCTTACTCCTGAAGAAGTTATTTCAAA
AATTATGGCCAATCCCGAAGTCGCCATGGCATTTCAAAATCCAAGAGTTCAAGCAGCCAT
CATGGATTGTTCGCAGAATCCTTTGAGTATTGCAAAATATCAGAATGACAAGGAGGTTAT
GGATGTTTTCAATAAAATATCAGAACTCTTCCCTGGGGTGACAGGTTCATCTTAATTCTC
TTAGTTGTTGCACAACTGCAGTTTAGGGGTCTGAAATATGTGCCCTTTCCTTTTCTCTTG
ATTTTGTCACAAAAAAAAAAAAAAAAAAATTTCCATATTCTTCTTCGTTTATGATTGAAA
AAAAAAAAAAAAAAAAATTTGCAAAATCACTGTATAAAGAATGTCTCTCGTTCTGATTGC
CATACCTATCAATAGAGATGTATCTGTTGTTCTTTCTTTTTCTTTTTTGGGGTACATGGT
TTGTTTGGTAAGCCTATAAATCCTAGAACAATTCTTCAAAGCTATCTTGTATTTGGGCAC
ATATTAGAAAGATAAATTTTGTAGTTATGCCAACTCTAAGGCGAACCAGTTACTTTGCTG
TTTGGATGTACCTATTTAAATGGGAAATAGGCGTTTTGTATTAGTTTCCTGTTTGGATGT
ACCTATTTAACTGAAAAAAAGG
>TeaL_126276
TGAAAAAATTCCAGTTGATAGCTGCCACACAGCCACCGCCACCACCATCGTCTGGTGGTG
ATCCGGCGGCTTCTCAGCCACAGACACAATCAGATCACGACAAAATTATTCTGCAGTTTG
GTAAGGTTGGGAAAGACATGTTTACGATGGATTATCGATATCCTCTATCTGCATTTCAGG
CTTTTGCAATCTGCTTGAGCAGCTTTGATACAAAGCTGGCATGTGAATAGAAGATAACAA
CAAAAATAAACAGTAGGGTGATCAGAAAAGGCACATAAAAGAGCAATGCAAGTGCTTTTT
AAAAAAAAAAAGAAAAAAAAAAGGAAAAAAACACTCTTGGTCTAGGGTTCTTCATCTCTT
TGTAGAGTTATTATCTAGTATCTGCTTCACATATCCACAACCATAGCTTCCACTGGAATG
CTAGTTTTCTGAACTTCAAATAAAGATGCCAACAACACTTGATTGAAAGTCTCATTGCAT
CGGTCATGTGTCTCAAATCATTACTGTGCGATTCTGGAGATAAATCACTCCCTCCTTTGA
CGTTTGGGGCTTGGAGAGGATGGTGGATTGCCATGTCGACTACTTGACGAGGCCCCTCTG
TTTGAGTTGTCCTGAGCTTGTGTTGAGGATGCTTGTGTAGTTCTATCCTCAATATCACCC
GCTCCCTCAGATGATGGAATACTTGACCCACTTGTTGTGCTTTCAGATATGATGGGCATG
ATCTGACGAAGTAAATTAGACAAGAACAGTCCTTCATTACCCTCTCTTGGTGCAGCAACC
TGAGTAGTGGCAGCACTCTGAGTTGTTCCTGTGTGAACTGCAGCAGAGCTTGTACCCATT
CCATGGAAGTTAACGTCACCAACATGGATATGCTCTCCAGGGAATATAGACCTCAGCAAC
TGATCAAGCCCGCCATGAATCTGCGTAGAAAACCCTTGACCAATTTCTGTCCCATCACCT
GATGGAATGTTTCCTTCTGCACCAGGAAGTCCAATGTTCTGTTGTTGTACTGCAGAATCA
GGATTATGATGTTGCCCAGATTCAAAACCAGCAGGGTGACGTTCATCAGATGCTTGGGGA
GCCCTTACATTATTCAAATTTCCAGAAGCTACATGTTGAACTCTTGCAAGAACTGGATAG
AATAACCCCATTGAACCATGAGATGAATCAGAAGGGGAGCGCCTGACAGAAGTAGGTACT
GCAGCAACCACAGTCCTGATAGGAACCACCCGGATTTCAGATTCCCTGGTAGAAGATGGA
CTTCCAGAGGCTCCTGGAGTCGATTGCTGATTGGAAATTCCACCACCAGAAGTTGGTGGG
TTGTTTTGCACCGAAGACTGCTGCGCACCAGCTGGTTCCCTTTGATCAACAGTGGCTGAC
GGCATCAATGAACCTGTGCGTATCCTGATGTCAATATTTCTTGGAAGGAAACCAGAACCA
GGAGATCCTCCAGTCAATCCGGAGCCAAGTTGAACACTTCCAGCAGGAATTGCCCCAAAA
CTTGTCCCAGGTTGAAAAGGAAGAGGCTGAACCATAATAGGATTGGGACCAGATGTGGAT
ATATACACAGCAGGACCAGCATTAACAACAGCATCAGCCGGTGCCTGACCCATTCGCAGT
GTCATGGTTGTGCGGCCAAGCTCAAGCATCAAAGCACCTAAATCTCGAAAAAGACCTGCA
GATCTTAAAGTGTTGGATTGAATGCTCATCCTTGTCAAAGGGTCATTCACAGTTGCCTGA
TCCTCTAGTTGTCTTGCAAGTTGAGCTAGGCAATCTGCCACTTGTTCAGTGAGTATTTGT
CTAGTAGACAGCATCACTTCTGCCAAGGAGGCTGGTGTGGGGAGCCCTGCCCGTCCACCA
GCTGAATGTGCAGCAGCATCAGATTGTTGTCTGTCGCTCCCATGAGNNNNNNNNNNNNNN
NNNNNAATTCATGCCTCAAACGAGTCAAATACTGGGACAGCGTTGTCAAAGAATCAGGAA
TCACAGGTGGATGCAGAGGTTCCAAGGGAACAGATGTTGAAAATTGGAAACCACCATTGT
GGGGATTAGATTGACCCATTGAGGCATTTTGGTCGGTTTGCTGTCCACTAGAGTTTCTTA
AGCCACTAACACCAAGTGTTCTTAAAAGCCTCTCTGGAGCAGCTTCCCTGAGATCAGCCC
CTTCATTGCCACTTCCAGCATTGGTGATTCCAAAAGAACTGAGAACGGCTGAGACAATCC
GACTGAAATCTGGAAGAACTCCATCACCTTGTTCAGATATATTGAAGGTTCCAACTACCA
CGCTGGGCCCTGCTTGAGTGCCTTGACGGTTAGTGCCTGATGCGGGATCAGTTGCTGGAT
CAAAAGAGCTCTCCAATAATGATGGTATTGGTTGTCTCACAACCAGGTGCAAAGTGTGAC
CGTCTTCCACATGGTAAGCTGATAGAAGCTGATCATCCTTCAAAACTTTTCCACGGCATA
TCAGCCGCTGTTGTTCAGACAATACACCAGTAACAGTAGCAATCTGTTCCTTAAGAGCAG
GTACAGGCACACATTTATCCACTCGCAAAGTATATGTCTGAGAATCCAATGTCTTTATCT
TTATCTCAACGGTGGCTTCAGAACAATTAGCTTCTTCACTCCCAGAAATAATAACTTCAT
CACTGCCTTTACTTCCCATTTCCTTCAAAAGTCCACTAAATTTCTGAAATAACTTGTGAA
CTTGATCGCGAAGGTCTCCAACGAAAATCTATTGAGCAGAGAGAGGGGTGATTTATTTCT
CTCTCTCTCTCTGAACCAACGGGCTTTTCTCTCATCTGAACCAACGGACTAC
>TeaL_126277
AGCTCTTCAATTTGTCCCAATCATGCCAAAATTTCCCAGTTGAAGCAATAACTTCAAGTA
TAGTTCTGGCTTCTTCTTCGCCAATCTCATGCTTGTATTCCATTCCTCCTTGATCTGATG
AGCTAGGTGATGAATGTTCTTTATTCACGTCCCATTGAACTTCAAAACCTGATGATCTAT
CCACATCTTCATATCCAATGTTTACTTCATTTACTAAGACCTGTACGGGGCAGAAAGATT
CATCGCTTCCCGTACTCCTTGGTCCCAAGCTCGTCTTGCTCCGATAGAACTTTGTCGTAC
AAATGTACACGTGGATTTAAAACTGATTGAACTTCATAAAAGCTCCTGCTCTTATAATAC
CGAGCTCCGCAACATCAC
>TeaL_126278
TCTCTCTCTCTCTCTCCATAGCCGACTCACTGCTCAGCTCTTTCAACTCAGTCTCTTTCT
CTCTCTCTACTCGTCTTCCGATCAGGGTTTCCATCTGATACACGTAGATTGGAACAAAAG
TGGTGTTTGAGCATTGTCGACTGGATAATTGGCGAGCTAATTTTCCTAGAGATGGTTGTC
TACCTATGGATTTACTGAAATATTCTGTAAATCTCTTTTTTTGATCACCTGGATGCATAG
CCTAATTCATGGTATGTACTAGGTAAATATTTGAGTTTCAGAGCTGTGTTACAGTTGTAC
GTGCATATGTTTTACAGTGCTGTTGTAGCATGTCCAACAATCTTGTGTCACAGCCATTAT
CAATACCAAACAAGCAGATGGATCCTATTTCGGACAATCTAGAGGTATCGATTCCAAATA
TGCGAATGGGAATGATGGATGGCATGTCTAACAGTCCTGCACCACGGCAGTTTGAAATAT
CAAACAAGAAAATGGGTTTGGTGGAACCTATGACCAATAATTTTGGTTTACATAACTCAC
CAGTGTTGAACAGGCAAACAGGGCAGATGGAAATGCAGGTCAGCAATCTTGGATTACAAC
AATTCTTAATGCCAAATCATCAAATCGGAGATATGGATGCTATGTTGAACAACATAGGTT
CACAAAAGATACTGTTACCGAGTAAGCGAAAGGCTGTGGGAGAACCCAAGTTCGGTAATT
CTGTGGGACAACATTTGTTGACGCCAAACAGGAACGTGGCACAAATGGAACCATTTACCA
ACCCTGGGTTGCAGCAACTATCATCACCAAATAAAAGAACTACACAGGTGCATTCCAAGT
CTGGTGTTCCATCTTCACAAAATTTACCTCCACCAAATAAGAAAGTGGTACGGAATGAAT
CCATGTCTGGTAGATCTGGCACTAAGCAATTGCTGACTCCAAAGAATCGTACTACACAAA
TGGAACCATCACCAAAGGGTCAGGCTGAGTCATGTGAATCTGTGAGGTCAAAGATGAGGG
AATCATTAGCTTCTGCCTTGGCCCTGGTTACTCAGCGGCAAGATAAAGCTTCAAATGAAG
AAAGTAATTCTGAGAAACAGGTTTCTCAGCGAGTTGAATCCACTTCTGCGCCGGCTGATG
CTGCTGACCATGTATCTGAAAACCCTACAGACAGTTTACCATCGAAAGAATCTCGTTCTG
TAGATATAGCCAACAATGTCCAAAGCATATCTCAGGGAAGTTTTACTAATGAAAACATGG
GAGGTTCTGCTCAAACCTGGAAAGGTGATGGACAAGAAGTCCAATATAATACTGGCTTTC
CAAATGAAGATGTTTCATTTAGTGACAGTTTCTTTGTCAAAGATGAACTTTTGCAGGGAA
ATGGGCTCACTTGGGCATTGGAACTCGATGTAGACGTTGGAGAAACAAAGGAAATACAAA
TTGCCAAAAAACCCAAGTTGGTAAATGAGGATGTGGGGGGTGGGGAAGAAAGAGATCAAG
CATTTCAATCTCCTCAAAGTTTGGCTTTTAAAATTGAAGTAGAACTCTTCAAATTGTTTG
GAGGGGTCAATAAGAAGTACAAAGAGAAGGGAAGATCTCTTATGTTTAATTTAAAAGATC
GTAGTAATCCTGAACTACGAGAAAGAGTAATGTCTGGTGAAATCCCCCCTGATCGTTTGT
GTTCAATGACAGCTGAGGAACTTGCTTCAAAGGAGCTTTCTGAGTGGCGAATTGCAAAAG
CAGAAGAGCTCGCTCAAATGGTAGTTTTGCCTGATTCAGATGTTGACATGAGACGTCTGG
TGAGGAAAACACACAAGGGTGAGTTTCAAGTAGAATTCGAACAAGATGATGGTGTTTCAG
TTGAGGTTTCTGTTGGAGCAAGTTCGCTTCTCAGAGTTCAATCAAAAGACGAGGATACTG
AAGCTCATCCCTCTGCCAAAGCTGATGACATCAAAGATAAAGAGAATGTTGTAGGTGAGA
AGAGTAGCTCAGAAAACCAGGATATTCCGTGTAGCCTTACGATTCCAAATGATGGGACTG
ATTTAATGCAAAATCTAATGGTGGATGAATTGAAGGATGCAGAATTCCTTCCTCCTATTG
TGTCCCTTGATGAGTTTATGGAATCTCTTGATTCTGAACCTCCATTTGAAAATTTACCCA
TGGTTGGTGGGAAGACGATATCACCCTCTGTCAAGGAAACCACAGAGGGTGGCTTTGAAG
TGACACCCTCTGGTCTAGCTTCCAAAGTACCTGTGGACGCAACCTCAGAAAAGTCTGATA
AAGTGGATGTGAAATACAAAGATTCTGATGTGAAGACAAAATCCAAGGAGAATCCTATAG
CACCAAAACCTTCTCCTGGTGCTGCGTCCAAGGGTGACCGTGTATGGGAAGGCATACTTC
AGCTGAATGTGTCAGCTGTGGTAACAGTAGTAGGCTTTTTTAAAAGTGGTGAAAAAACAT
CGACAAAAGAGTGGCCCAACTCTCTTGAGATCAAGGGGCGAGTCAGATTAGATGCGTTTG
AAAAATTCCTTCAAGAGCTTCCCATGTCTCGTAGCCGTGCAGTCATGGTTGTCCATTTTG
TTTTGAAGGAGGGATCCTCGGAAAATGACCATGCAAGTCTTGACGAGGTGGTTCATTCGT
ACGTTTCTGATGAGAGGTTGGGGTTTGCAGCACCAGCCACTGGAGTGGAACTTTATATCT
GCCCTCCAAGAATAGTTGAAATACTGAGCAAACACCTATCCAAAGACCATACTGAGATTC
TTAATTCAATAGACAATGGGCTAATTGGTATCGTTGTATGGAGAAGACCTCATTTCAGTT
CTTCTGTAATATCACCCAACTCATCATCGTCCTCACACCACAAACACAACTCCAAAAAAC
AACACTCCAATATCACATCTNNNNNNNNNNNNNNNNNNNNNNNNNNNNNNNNNNNNNNNN
NNGCCCAACTGGACCTCATCATCCTCCGTTAAATCATGATGATGATGATGATGATGATAT
TCCGCCTGGGTTTGGCCCCGCCACTGCCCGGGATGAAGATGACTTGCCCGAATTTAATTT
CTCAAAACCGTCTGTACCTTCTAACCAAACTCGATCTGGGGGGTCGGGAACAAACCCTTC
TCATCCGAGTTCTCATGCTCCGCCCTTACCTGTAGACCAAATGAGAGAGCTTATTCAGAA
ATACGGGCAAACTGGGAATAGTGCCGGTTTGAGGACTGTTAGGAAGGGGATTCAACCATG
GAATGATGACGATGATGATGATATTCCAGAGTGGCAGCCTCAGGCACCACCACCCCAACA
GCAGCCCCACCACCAACCACCCATGCATAACTTTCAGCAGCCAATGCTGCCACATCATCA
AGTGAATAAACACCCAGGACTTGCAATGCCTCAACAGCCCCCACGGCTGGAAATTGCACC
ACCCAGTGGTGCTATGCCTTTGCAACCATCGGGTAATATGGTTCAGGGCTTGCATAATGT
AGCCCCGCCTTGGCCACCCGGAGCTAGGTGGGTGCAGCCTCCTGGCCACTATGGTGTGCC
GCCTGGGCTGCGACCTGGGCAGGCTGGTATGGAGTGGAGACAGGAGGGTGCCCCACGGAG
TAGGGGTTTTTGATTTGGTCCCTATCATGTATAAAGTTTTTCTTTTTTTAGTTTTTTTTG
TAAAAACTTTGGTAAGATATGTGCAGTAATGTAACCATAAAAATGTTCTAAGCATGTATC
TCTTTTTTTTAAAGTTGTTGAAGCAAATCTCGTAGATGAAC
>TeaL_126279
TACTGTATTCAGCCATCTGATATTTACTTGCATCAAGATCTGAAAAAACTTGCTTTGTCA
GCTCAGCCAGGAAACGACCTGTTGTACATAATTAAACTATATATAAAAAATTAATAATAG
CATATGAGAAGAACAAAGTTCTAAGACCAACCAAAAGAATTATATTATTAACATTGACAT
GAAAAGTGACCATTCTGACAAAGTGTTGGCCATCAACACGGCTCTTCCATAGAAGTGTCT
CTGCTGCATAGTGCCATAGAATTCATTGCGACATAGTATAATCAATTGCCACACAGCACA
ATTGCTATCATATTTGTCAGTAGTTCTTCAACCACAACTTATTATTAACATAGAACTGTT
TCAAACTACTCAAGCTTATATATTGGATTTCAAAATGAAGATAACTAAGATGCAAGGCAG
TTACTGGAAGTCCAGGGAATAAAACATATATAGGATGAAATAAATCATTTCTAAAGCTTT
AACTTCAGCATCTCACCCTATGACTGAGGAAACAAACAGTACATACCCTGGATAAGGTTA
TCTTGCTTA
>TeaL_126280
CGCCTAGACGAGGCAATGCGAATCAATCTCTCCCACGCCCAAATCTGTAGCAAGACAAGG
GGTCCTCCGATCTGAGTCACACCCACCTGAGTGGCTCGACATAACATCCTATACAAGCAT
GCCAAAGCCGCGGCGCCCCAGCTGTACTGGCCGATCACGTCAATGTCTCTCAACAGTGGC
AAGTACATCAGCTTGAGCAGGTTCTGTGACTTATCAGGGAGAAGTACCCCCCCAATAAGC
CACAGAATATATGCTCGGGCATGCTGCTGTACTAACTCATCTGCAGCATGATCTGGAAAA
TCGCCCTGAAAATGCTCCGACAGCCACCTCACCCTCACTCTACCTGCCTGTAAGTCTGCA
GGTGTAGGTGCTACTCCCAATAGCTCAGCACATAGGGCTATCCACTGGTCCCTCGTCAAT
GATGGGTCAGGTCCAGTAACTGCTCGCCCATCAATCCGTAGACCATATAGGACAGATACG
TCCTGCAATGTGACGGTGGCCTCACCGGTCGGGAAATGAAATGTATGAGTCTCTGTGCGC
CACCTCTCGACGAGAGCAGTAATGAGTGGGTGGTCCAGTCTGATATGGCCTATACGATAT
ACACCATAGAATCCCGCGCGTAGTAGACACTGCAAGACTCCTTATTTTATTTTTTTCCGA
CTCCACTCATGCCATCAAAACTTCCAAGTAAACAACCTGAAGACTGAGGGGGCATGTCTC
TCGGCCCTTTCGAGTCTCAACCCATTAAAATGATGAAAACGATGTGATGAAGAATGTGAT
CTAGTCTCTGTTTATTATGGGAAATTCTATTTCCACACTGTTTTGTCTCTTTTTTTTATG
ATTTTGTGCAGATCACGAAACCCCTCTTCTTCTTCTTTTTTTCTGAAAATTTTGGGGTTT
TCGCAGCAATTGCTTTGCTCTTTATCCTCTGTATGCGGCTAGGGTTTCG
>TeaL_126281
TCACCAACAAACAAAATTCTAAATCCTCAGTGGACAATAAGCATAGCACGAGGACAACAT
TTAAAGACTCCAAGAACAATTTGACAAATTTTGTCAAAATAAACAATTTTGTTCTCAACA
AGCCGATTCAAATAACAATAAAGGGAGTTTTACACCAAGGGTAAATGACGCATCTATAGT
TCATGTTCCGAAAGCAAACTTCAAGAAGGCACAACCCTATGGATCCTACTCAAATTGCAT
GCATCATAACAAAATTATACACAAGCTCTCAACTAAAGGTATAATTTGTTGAGAAAGAAG
TTTTTCGTGAATAAAAAAATATAAAAGAAATTACCCTAAAAAAATTATAAAAAAAAAAAA
AAGAAGGTTAGACAATTGTAATAAATTAAACCAGACGTTTTAATTTAATTTATTTTTTTT
TCATTTTAAACCTGGATTTTTTAAGAAGACCCAATTCCAACCATCTGTCAATCCCCCGTA
AAAAAATCTAACAGGTGAGGGATAATCTAATTAATCTACCTACTCTCGTTTGGATAATTT
TGTGTGTATCTATTTCTAGGCAAAGATGAAGAGATGTGGAATTGACAAAATTATCCCTCA
TTTGTTAAAAATTTTAACTGAGATGGACAGATGGTTGGAATTGGGTAAACTTTAAAAATT
TAGGGTTCAAATGAAAAAAAGAAAAATTAAAATTTATGATTTAATTTGTTACAACGATCA
AACCCTCTTTTCCTTTTCTTTTTTGTAATAGCCCTAAAAATATACCATTAGATTCATGTT
GTATGAGCACCATGTGTTCTTGAAGCCCATATGCCAAATACAAGAAACCAGAAGACAAAT
AAGATGGCCCAGTAGCGTGCAGGTCCATACTTGATTCTAGTTAACACAATAAAGCGAAAG
AAGACTACAACAGTTAAAGCACAAATGCCTCCAAGAAGAATGTGAAGGCCACTTTTGGCA
GTTTTCTTTCCAACACGAGGAGCAATGAGCCACGCAAGAGAGACAGTAAGCAGCCCCGTA
GCAAGCAAGATCCCAGTACCCTCCACAGCCCATTTGGTCGCTGGATTTTCAACAGGGACA
ACTTCTTCGCCGACAATATTAGAAGGTTGCTCAGTGACAACCAGTGAAGCTATGGCAGGA
TTGTTGGTATTATGTGGATTAAACCACAATGAGATTTCACTTAGCCTTTGCCTTCGAATA
GCAGCAACAGCATCAGGGTCTACACCTGAATTTGACTGCACCTGTGCAAGATTAGGTTCC
CCATTGACAGTCCTTTCCCTCAACACTTCATAATCTTTCAAAGAAACCAAAACCTTTTTG
AAATCTGCAGTTTTAATATTTTTTGCAAGGTGTCCACATATTTCACAGACAGTAGATCCA
TGGTTCACGAACCATTTGAGTGCACATGCATAGTGCACTAGAGCAAGATCACTTTTGCAA
GAGCAACCTAGCTCAATTAGTGTGTCTTGGGGGGGGCTAAAACCCATTTCTACATCAGTA
TTACAAATGAAAACCTCCCCTGTAGGGCTGACAAACTCAACAAATCCAGATTCTCTTCTA
CCATTTTTGTTACAAGAATCATCACTATCAGCATCTTCCAAGGCTGCTTTACAATTAGGC
CTTACATCCTCACTGCCTGTATGTGCAACTCGTAATGGTGGAGTGATACCCAAAAATCCC
AACACAGCATCTCCCCTTTTGTCAGATTCAGCACATTGGCAAACACGACAAGTTGGCAAG
CCTGCCTCCTTGTCTAAACTGTGCCTTGATACAGAGTAAGTCCCAGTATCTTCACTCCCA
ATGGGAAGGGAACAATCAACACTCATTCCACCTTTAATTGTTTGTGGCAAATTCTCCTTG
CCCATCAGATCACATTACTGTTTAAAAATGTGTTTTGTGCCTAATGATTATTGCACCATT
TTTCAATTATTGAAGTTCATGATGCCAACCTCCACATTACAAATTTCCAAGAAAAAAGCT
GTTGAATTCCCGTAGAAAATTGCTTGTGCCTCCTCATAAGTATACTGGTTTAGATGTATC
TATCTGAAAATCAAATGTGATTTCTTCTGATCTTTTAGGCTGTACCAATGCTTCATTGGA
CAATAAAGAGATCACTAGTTACTGAGTTACTGTGTGAGTTGCGAGGAGAGGAAGAAGGAG
AAGAAATGGATCAGATAACACCAAATCGATCGTAAAAGTTTTTGGGTGGTGGCTTGGTTG
GAGATCTAGCTCTCTCTCTCTCTCTCTCTCTCTCTCTCAACTTTCTCTCTCTAAAGCTCA
CCTCCCATGGCAACCCTATCCCCAACCCTCAACTTCTTGGGAGTCCTCTTTGAATCAAAA
TGAATCATTAAAGCCCACTGTTGCCACTTCCTCGCCCTCACAATCCTCTTCCTCTTCCCC
ATCTCTTTCTCTATCATCATCTACCCAACTTTCCAAACTACTCTCTCTCAATCCCAACCC
AAACAAATCCGAATGCTTCCCTCCCACCCAACCCAAATCTCTGATTACTCTCTCCACACC
CTAGCTCTCCCCCTCATCTTCATCCTCTTTGTCTCCCTATTCTCTTTCTACGCAATAAGC
ACAATCACCTACATCACTTACCACGACTTGTACGGTAGACCTG
>TeaL_126282
CTGCTGCGAATACGCGCAAGCACTTTGAAGGAAAGAAAGTGAAGCAGACATCGACATGGC
CTCTCTCTCTCTCTCTCTCTCTCTCCCAAACTCAAACCTAACCCTCTACCCCATTAAGCT
TTCTCCATCTCTCTCTCTATATGTCGACCATGGCTTCTTCATCCACCGGCGTTTCGTCTT
CCACTGACTCCGAAACTCTCCGGCGAAACCGAATTCTGTCGAGCAAGCTCTATTTCGATG
TGCCTCTCTCTAAGCTTCCTCTTATCTACTCGCCTTCCTACAATATCCAGTTTCTTGGCA
TTGAGAAGCTGCATCCATTTGATTCTTCTAAATGGGTCGCTCTCTCTCTCTCTATACTCC
GTTCAATGGCTTCAGTTGTTCTGAGAAACCCTAATTCGAAGAGGTTGATACCATTATCGT
CTCAAATCTGCCAATCGTGTCGAGGATCGATCTCCACACCTTTCTCAATCTCAGAATCTC
TATCTGGAAATGATAATGCTTCGCTCCCCATTCCGTGGTGGCGATCCATGGCCACTTTCA
CTCGAACAAAGCCTCATGTTAATGTGGGAACAATTGGGCATGTTGATCATGGAAAAACTA
CACTGACTGCTGCAATTACAAAGGTGCTAGCAGAAGAAGGCAAAGCTAAGGCTGTTGCCT
TTGATGAAATTGACAAAGCCCCTGAAGAGAAAAAGAGAGGGATTACAATTGCAACGGCCC
ACGTGGAGTATGAGACTGCTAAGCGGCATTATGCACACGTAGATTGCCCAGGACATGCAG
ATTATGTTAAAAACATGATTACTGGAGCTGCCCAAATGGATGGGGGTATTCTGGTTGTCT
CTGCTCCCGATGGGCCCATGCCACAGACAAAAGAACATATTCTGCTTGCACGACAGGTTG
GTGTGCCATCACTAGTGTGTTTTCTAAATAAAGTTGATGCTGTTGATGATCCTGAGTTAC
TTGAGCTTGTGGAAATGGAGCTCCGTGAGCTGCTTAGCTTCTACAAGTTTCCAGGGGATG
AAATACCTATCATCCGAGGTTCAGCATTGTCTGCTTTGCAGGGTACAAATGAAGAAATAG
GGAAGAAGGCAATTTTAAAATTAATGGATGCTGTAGATGAATATATCCCTGACCCTGTAC
GCCAACTTGACAAACCTTTCCTAATGCCAATTGAAGATGTTTTCTCAATTCAGGGACGTG
GAACTGTTGCCACTGGTCGTGTTGAACAAGGGACAATTAAAGTTGGAGAGGATGTTGAGA
TTTTAGGGTTGATGCAGGGTGCTCCAATGAAAACCACAGTGACTGGCGTTGAAATGTTCA
AGAAAATATTGGATTTTGGACAAGCTGGCGACAATGTGGGTCTTCTTCTACGTGGTTTAA
AACGGGAAGATATTCAGCGATGACAGGTGATTGCCAAGCCTGGGTCAGTGAAAACTTACA
AGAGGTTTGAGGCAGAAATATATGTCCTCACAAAGGATGAAGGTGGTCGCCATACTGCCT
TTTTCTCAAACTATAGGCCTCAGTTTTACATGAGGACTGCAGATATCACTGGTAAAGTAG
AGTTGCCGGAAAATGTTAAGATGGTTATGCCTGGGGACAATGTGACTGCTATTTTTGAGC
TCATATCGCCTGTTCCTCTTGATGCGGGAACAAGACAGGAATGAAGCTGAAGCACTTGAG
AGAGAGTTGCATTCTAAAGATGATGCTTCAATCTCGTCACCTGCAAGACAGGAATGTATT
GTGTAATACATTGGCATGAAATTTTGTTTGTTCTTCTTGAATGGCTATGCGATGTATTGC
GTTGTGTCATGGTCAGAATTTACTTGGCACCATATTTATGTATGTAACAAATTTCCTGTC
TTGCAGGTAACAAAATTCCTGTCTTGGGGTTAATGAGATGCACCACTCCTCATCACTGGA
CGAAAAACAAGAGCCTTGGCTTCACCAAGAGTTGAACTTGAGACCTAGAAGTTATAACTC
CCAAGTCTTACCATCATATTCATGAGTTATGGACTGTACTCTAATTATCATATAGTTTGG
ACTTTAGGCTGGCGGGTGTCAGTTGTGACTCATGAGGTTGAGCCTGGGGCTAGTATAGAT
GATTTGGTTTTTCAGAAAGCCAGTAATCTATAAGATGAAGGTGTTATGCTATATGCATAT
CAAATTTGCTCAGTACTATCTGGAGGGTGGGTTTTCCCATGATATTCCAACCACTCTGCA
TAGAAGTAAAGTTGACTGCCCGGTCCCAGAGGAAATGGTTACTGTCAGTGTTGATGGTTC
TGTGGTAGATCGAATTGCTAAAATTATGTCATATCTTCGCCTTGGATCATCTGGGAATGT
TCTCAAGAAAAAGAAGAAAGAAAGAGAAGTGAAAGGAAGGATAGCAATTATTGGCAATGA
ATATGTTGAAGATGAGAGGGTGTCAAAGCCTAACGGTGAAATTTTGAAGAATAGAACTTA
CAGAGAAAA
>TeaL_126283
GTATCTATATTCTTTTTTTTTTTCTTTTTCTTTTTCTTTTTCTTTTTTTTTTTTTTTTTT
TTTTTTAAGTGTTATTTTTTTTTTTTTTTTTTTTTTTTTTTTGTGAATTTGTTAGCTAAC
TGTGGCAGGTTTGGCTGGTACATTGTAGGGAAGATGGTTGAGTGATGGGAGTCCTAAAAT
AAGTTAGTGAGTGAGATAGTGAGTTTCTTTGAGGGTTGAGTATGTGAGCCCTCAAATTTC
TTTCTAACTGTTTGTTCATGCAGGTCCTAAGTTGTCATTAGGCATTCTACAAGGCATCAG
AGCAAAGATTTGACAGTGATCCTGAATTCAAGGAGAGGGCACAACAAGCGGTGGGCGGGG
AAGAGAAGTATCGGAAGGCATGGGCACAAATCTGTGAAATCAGCCGAAGGGGATATCAAA
GAGTTTATCAACGTCTAGGAATTAAGATAGAGGAGAAGATGCAACCCATTTTGAGTACGT
GATGATATCTGTTGGAGTTTACTGTTGATATTAAAACAAACTATAATATATATGTTTTTT
TTTACAAGTAATGAAAAGGGCTTATTAAGTGGATGATGCAAATTTTTTTGGGAGGTTTGT
GGGTATGACAAAGGGAGAATGAAACAAGATTGTCTTCAAACCATTGCCTTGTGTTTGAAT
ACATGGAGCATGACCTCTCCAGCCTTGCTGCGGTCCAGGGTGTCAAGTTCACTGAACCAC
AAGAGTGGATCCCCAAGATATTGTTATGGTATGTGGATATATTTAGATACTCTGAACCTG
CTACAAATCATAAAACACAAAATGATTTATATAATTACACTGTTCTGAAAATTTTGTCAT
GTAGGATTAAATTTTTTATCCCTGCACTGGAAA
>TeaL_126284
CCTTGAGAAAAGGGTTCCACAATCACATCTATACTCTCTGGTGCCACAAATTTTGGAGTG
GGCTTTCCAATCAGACTGAACAGCATATCGCTTTGAGCACTTTTCACATTTCCACTTCTT
CTCGCCGTGCTTTCTTGAAAAGTGCTTCTTGATCCCGGTGAGGTCCCCAAGGGCCCTTGA
AGGGTCATGGTGCACACATGTTGGTTCTGGACACACATACACTTTCTTCACCTCTTTGTT
TGTTCTTTGCTTCAGCTTCCATGGCAAATTGTGCCCTCTTCTGTGTAGTTGAAGGTTTTG
ATCTCTCTGAAACCCTTTGTTGCAGATCTCACACAAAAATCTATTTGTTGCCATTAGAGT
ACTTGGGGACAAAGCTACCACTGCTGCATCTGGGTCTGGATTTCCTGGGAGATTTCTCCT
CTTCTTGGGTGGTGGTGGTTGATTGGGTGATGCAAAAGACTGTTGATCTGGGTACACAGT
ACTACTACCAACTTCATTTCTGTGACTTGAAGATATGCTTGCTTTATTGGATGCAGAAAT
CAAATTTGACAAATTGTCATCTACTCTCATACTATTCATCATCTTCTCTCTCTCTCTCTC
TCTCTCTCTCTCTTTGGCAC
>TeaL_126285
GATCGGAGAGGCAAAAGTTTTCTAGAGTGTCATATTCTTTATTTATTCAGAGAGAGAGAG
AGAGAGAGAGAGAGAAGGGTTGTGAAAATGGCGGAACACTTGGCTTCGATCTTCGGAACG
GAGAAGGATAGGGTGAATTGCCCCTTCTACTTCAAGATTGGAGCTTGCAGGCATGGTGAT
CGGTGCTCTAGGCTTCACACCAAGCCCTCCATTAGCCCTACCCTCTTGCTCTCCAATATG
TACCAGCGTCCCGACATGATCACTCCCGGTGTTGACGCNNNNNNAGGAACACTTTGAGGA
TTTTTATGAAGATCTGTTTGAGGAGCTGAGCAAGTATGGAGAGATTGAGAGCCTGAACAT
ATGTGACAACCTGGCTGACCACATGGTGGGTAATGTTTACGTTCAGTTTAGAGAGGAAGA
ACATGCTGCAAATGCTCTAAGGAATCTGACTGGAAGATTTTATGCTGGTCGACCTATCAT
TGTTGACTTCTCGCCAGTGACTGATTTTCGTGAAGCCACATGTAGGCAGTATGAGGAGAA
TGCCTGCAATCGTGGTGGGTATTGCAACTTTATGCATCTGAAAAGGATTGGCAGAGAGTT
GAGACGCCAATTGTTTGGGAGGTATCGCTCAAGGCATAGCCGCAGTCGGAGCAGAAGTCG
AAGTCCTTATAGGCATCGCAGCTATGATGAGCGCCCTCATGGAGGTCGTGGGCACAGTAG
AAGGTATGATGACGAGGATTACTACCATGAGAGTCGTAGCAAGAGGAACAGGACTACAAG
CCCTGGCCACAGAAGAGGACGAAGCAGGAGCCCAGGGGGAAGAAGGAACCAGAGTCCAGT
AAGAGAAGGAAGTGAGGAGAGACGTGCCAAAATCGAGCAGTGGAACAGGGAAAAGGAACA
GTCAGAAAAAGCTAATAAGGATAATATTTATGGTTCCAACAATAACAACAAAAGCAATGA
AGATCAGTACTATGGAAACCAGCAGCAGCAAGGATATGGATATTGATCCAATTAAATATT
TTCTGGT
>TeaL_126286
CAGACTCCCCACCAGCGATCTCCCTCATCGCGACAACCAAAACTTAATCGGCATCCCTCT
GGCGAAGTTCTCCGGCACCGGCAGCCCCACGGCAACAACCTCCACCGGCCAGTCCAGCTC
CGGGAGTGTTGAAGGCAGCCTTGGTGTTGATGACTTTGTACTTGGACTGCTACATACTGG
GTCAACGTGTGCCTACCTCTGTGACCGCCATTCTCAACCTCTCCTCACCATTCCCTGAGG
TGTGTGTGCTTAAGAAAGAGGGCAATGTTTGAAGGGCTTGTTCGCCAACTGCTTGTGGGT
TATCTTGGCCAATACATTAAAGATATACAAAAGGAACAACTTAGGATCAGCCTATGGAAT
GAAGAAGTATTATTGGAGAATGTAGAACTGATTCTTGAAGCTTTTGATTATCTCCAGCTG
CCGTTTGCCCTAAAGCAAGGTCGAGTTGGGAGGTTAAGCATCAAAATTCCATGGAGAAAG
CTTGGCTGGGATCCCATTATAATTTCTATAGAAGATGTGTTTGTTTGGGCATGCCGGCGG
GATGACCAAGAGTGGAGTATGGATGCAGTAGAAAGGAGAGAATTTGCTGGAAAAAAAGCC
AAACTTGCTGCAGCTGAGCTGGCAAAATTGTCAAGACGTGTTTGTGATAATCAGGCTGGG
GAATCATTTATTTCATACATTACTGCAAAGATTCTGGACAGTATTCAAGTCTCCATTAGA
AATGTCCATGTCCTGTATCGTGATTTGCTGACTGACTCGGCAGAAACGGTACTTGGTGTA
AAGTTTTGCAGCTTGACAATAATGAAGCAGAATCTTCTTGGGTTTTCTAGTGGGAAGGTG
AGAGGAGGTCAAGTAAACAAAATTGTGGAGATCCAAGGTTTGGAAGTTTATTGCAGCACT
TTCCAAGGAACCCTTGATTTGATGAGAGTAGACATTTTTGGGGACTCCAAACTTTTGGAA
AATGCAAGGTTGGAAGGCAATAAATATGACTATATATTGGCCCCAGTTGATTTATCCATC
TCTCTATTGGTGAGCAGATCAGGAAAGCATGAAAATGATTGTCCACAGTATTCTATCAAT
GCCGAGCTAACGGGATTGGTCTTGTCTTTGGATGAGGTTCAATTGCAACAGGTCCTAACA
CTATGGGATTATTTATGCATATGTCAATTGAGGGAGAAATATGGAAGATATCGACCTTGG
AGTAATCCTTTATCAAGTAAGCAAAGGGGTTGGCAAAAAGCATGGTGGCACTATGCTCAA
CAATCTGTTCTATCTGATGTTCACAAAAAGTTGAAGAGAACATCATGGAAATACCTTGGA
GAACGAATAGACCATCGCCGCAAGTATGTGAAATTGTACAAGACCAAACTAAAGTGTCTT
CGGGAAGAACAGGTTATTGGCAATGATATTCTTCAAGAGTTGGAGCAAATGGAGAAGGAA
TATGATATAGAGGATATATTAAATTATAGGTCTACTGCTGAGACTGAACTACAGGAGTTC
CTATTGAATTCAAACTCCAGCTTGGTAGTGAGTGGTGCTTCACATAATGATGAGCGTTCC
TCTAGCAGAGCTCGAGGATGGTTGAATTGGCTGTCCCGTGGCATGCTTGGTGCTGGAGGA
ACAGACGATTCAAGCCAATTTTCTGGTGTTGTTTCAGATGAAGTTATAAAGGATATTTAT
GAAGCAACAGAGTTCCAGCCTGCACCTTTGCCTGATGGGATTTCTGCTGCAGATGATATT
ATCTTTTTCTCTGAAATCAAATTTCACATTCATCAAGTCTCTGCAACACTGTGGAACATG
AAGTTTGCCCGAGCAATTGCTGAGTTAATTTTTGATGGGATGTTTATTGAGTGTAAGCTT
CGGGAGGAATCTGCAGTCATTACGGCCTTAGTCAACAGTGGAAGGATGATTAATCCGTGT
AACAAGCAAGCTATTTTGCTTGTGGGAAAGGCCATTTTTGAGAAAGATCTACTTGAAACT
GAGAAAACTTCTGTAAGTATCCAAGTTGATACTTCGTCAGCAAACCAAGATATAAAATTA
TTGGTGAAGGTCATGCTTCAGCCACTTGAAATTACATATGATTCAGAGTTTCTTCTGAAT
GTCATGGAGTTCTATAATGTGTTGGAAACCTTCAAATTTCAACATGAAAGGGTGATGTTG
TCTCTAAATGGGATTGAAGATGTACATGCACGATTAATGTCAAAAACTGAATATATTTTA
TCAAGTCGTAAGAGGTGGATTTGGAATATTAATTCCTTGAATGTTAAAATAAATATCCCG
TGGAGAAATGCTAATTCAGAACCATATGTGATGGTACTTGAAATGGGAGCTCTTTTCTTT
GTGTCCAAACGTGAGTTTGGTTCTTTAGCTTCAGGTATTGAAGACCAATCATATGTCCAG
AGGAACTTTACTAGTTCTATTTGCACCGGTGATATTTCTATGGGGATCCAACTCGAAGAT
CTCTGTGATCACTTTGACATTGAAGTAGATGATTTTGAGATGAAGATTATAATACCTGAC
CGACCTCAAACTATCTATGTTTTGTTGGAGAAATTCTCTACTTCTATCAATTTGACATTG
TGTGTCATCCTCGATGAATCAATATTGAAACAATTGGAGGTTTATATTATTACACCGTCA
CTTCATGCACACTTCTCTCCATCAATATACGGTGTAGTTCTGGGGTTGCTTGCAAATTTA
GATTTGCTGCTCTCAAAGCGGAACTCAGTTGTTTTTCCAAATGAAAATTCATTTAGTATC
ATGTCAGGTGAACAGACAACTCCAAAAGCTTTTCGTTCCTCCATCATTGCGGATGTGGAA
TCAGTCAGTTTTCATATTGACCTTGAAAATGATAAAGAAAATAGCTGCATCCTTTTGCTC
AATCTGCACAAACTAGATATTAGGTATGTTTTAATGGAGTTGCAGGAGTGCTGGATCTCT
ATGAAGGCATTTAAAATAATCACTTATTTATTGGAAGGTGATAAAGATGGCCAAATTCTA
TGCTCATCTGGAAATCCTTTTTCTGTCCAGTATGTACAGCAGCAAGACAGAGATTTTGAA
CATAGTAATCAAAGTGAAAATTGTAGAGACAAAAGCACATCTGCTGATGGATGTGTTCGT
TTACATTATGAAGAATGCAGGAATCTGGACATAATTTTTCACAAGTATGAAGTATGCCTT
AGTGATGTTGAGCTTCACTGCTATCCATATATAGTCAGATTGCTGGTTGAATTTTCTGAT
AAAATTCTTCAGTATGGTACATCACATGCTGTCAAGAATTCATTTAGCGCTTCTATGAAT
GGTGAAAATTCGATAGCAATTCAGTGTTTTGGCTTTGAAAAGTTTGGTTCCTCAAACTTC
TCTGAAACTGGTTCCTCTGAATGGGCAAACATTCCATTGGACCGCTTTCCATTTGTTACT
GTTTACAACTTTGGTTGTCTTAGTGATCTTGAGAGTTCACTTATTCGCACCATTCCCGAG
TGGAGGAAAATTTTAAAATTGAGGGAAAGAAAAGATGGAAGTCCTAAATTCAGTGTGAGA
GGATCCAAAATGTCTTGTGCCTTGCCATTGAATTCTGGAATTGGTAAAGATGCAGTGACT
GTGTCACAGAATTTGGTTGGTTCGGATGTACTAGTAGATTTAAATCTCAGCAGAATCAGG
ATACATTTTCATGATTGCTCGTGTATTATTGGAACTATATTTCTACCTACCTCAAAATCT
TCACTCTCAATCCGCAGAGACTGTTTGGATATGTTGTGTTCCACTGAGGGATTGAGTCTC
TGTTCATCTTGGTGGACTCACAATATCCATGACTTTTTGTGGGGTCCCTTATTAACAAAT
CTTCCTCCTATTTTAAATGTGAGGGTAAGGAAACAAAAAGATGGACCATTGAAGTCCCAG
ATTGAAATAAGCTTCAGCATTCAGCATGTGTCTTGCATTTTACCTCCTGATTTTGTGGCC
ATAATGATTGGTTATTTTGAGTTACCTGATTGGTGCTCCAAGGGAAATGAGCAGCATGTC
ACAGAAAATCCTACGTATAGGGGCTCAGAACAAGATAGTGTGATTACTTATAAGTTTGAG
ATACTGGATTCCACTTTGTTTACACCTGTGGAGGGTGATGACCATAAGTTGTTAAAGCTT
GAAATTCCGCAGTCATACTGTAGTTTCATCCATAACAGCTGTTCAAATATTGTGTTGAAG
GACATTCCTCCTGAATGTTTGGTTGCAGCAAACAAAATTGCGGAGAGAAATCATTGTTTG
AATGTATTTGTACGGGATTTATCACTATCGCTTCTGCTGTTAAATGATGATGAATTTGAT
TCCTCAGTGGTTGATCAAAACAGGGGACATGGATATACCACCTTTATCGCACAATTCAGT
GCTAATGTATGGGTCAGAATACCGTACATAAATGACTCCTCTTGTGTTAGTTCTCTTGCT
TCAACATGTGTTATGGCTAGGGTTGACAATTGCCAACTTATTGCTAAAGATGGCTACAGT
TTTGTTGGATTTGAAACACTACTGGACATCATAGATCAGTTCAACTCTGTTGATAGAATA
TCTAAAGGTTTCACATCTGATGTTCTACAGTTTCTTCAGTTCAAGAAGAGTATAAAAGAG
AGTGGTGCATTTGAACCTGAAGCCTCGACTGTGGCCGTCACAGAAACTAGATGTTGTGTC
AATTCATTGTCAATTAATTTCTATCGCCCAAGAAGCGATTTGGTCTCCTTGGAATTGCTT
GCTAGGGCTGATATGCAATTTATATGCTCTGGTTCGATTAAAAATGAAAAATCCCTGTTC
CTTGATGTTTCTTTCCATTCGCTAGCATTGTTTTCACAGCTCAATTATTTTATGTTAGCA
GAATGCACATCTTCTTGCCCAATCTCATCAGTCATTGACATTCATCTTTCAATGTCAGAG
CCAGAGGAAAATGAGCTTCATGTTTCCCTCCCTTCCTTAGATATTTGGTTACATTTGTTT
GACTGGACTGAGCTCATCGACTTGTTCAGTTCTTACCTTGGACAACTGGCCCAAACTTCA
ATTGTGGATGCATCACTAAAGAATTCAATGTTGGGTCTAGTGGATCAAAATGAAAATGTG
ACTGTTAATGTTGCAGAAAGTTCTCCTCAATCTTCAGGTACATCAAGCTGTTTTGCATCA
GAAAACATGAAGCAGAATGCTGTTCCCCTTATTGTGAAGTCAGAAAATATAGGCATAAAG
ATTCATATCCCAGCCTGGATCAGCAGAGAGGCATTTAGCATATTTGGGGAGGCCCAAGTT
CCGGAGGAGAGGCCGCTCAATGATTCATGTGACATAGACGAAGGAGTTCGCTACAATTTT
ATTGCACTTACTTTGCAGAGTAGACGTAGCGAGCTGGTTTTTAGTAGCAGAACTGTAAAA
ATAAAGTCAAGCTTGGAAAAAATAAATGGAACAGTGGGCATATGTGTCGGCAAGACATCC
CCCTCATGGCCTTTTTTCCAGTTTTCTCAATTTAATGTTGAGGCTGAATTTCGTAAGAAT
CAACTAGACCTCGCAGATGTCAATGTGGAGGTTCAATGTGATAGTCTAGATATGTGGCTT
TCATATCACATATTCTACTTCTGGAAAAGTATGAGATTTAAATTTCCTGAAGGAGGGTCT
GATAAAGATACTCTTAGTAGTGTTGATCTCAACATCAAACTGAAGAAGATTTCGCTTCTG
TTGACTGATGGAAGGTGGAGCTCTAAAGGGCCTTTGTTGGAAATTCTTATGAGGAATTTA
CTTTGGCATGTTCACATGGCTGAGAACAAATTGGAGGGCTCTGTTGCGGGTGACCTACAG
ATAAACTACAATAACATTCACAAGGTCTTGTGGGAGCCTTTTGTAGAGCCTTGGAAATTT
CAGTTGAATATTACCAGAGTACATGAGAAGAGTGCTCTACTAAACAGTGCTTTCATGACG
GATATCAATCTCACATCCACAGCACAGCTTAACTTGAATGTTACAGAGTCCCTTATTGAG
GCCATTTTCAGGGCAACTGAAATGATTAAGGATGCTTGTGGTGTGACGGAGCGCAAGGTC
GTTTCTGAAAGCCAAAGATTGTTAAATTCACAGATTTTTGAAAATATTTATACAGGAAGA
TATGCTCCATATATTCTTCAAAATTTGACCTCCTTGCCTCTTGTATTTCATGTTTGTCGA
GGGCCAATATGTGCCGATGATAGGGGTATCTCAGTGTTGGAAGATGGAACTTTTGTGCAT
CCAGGTTCTTCTATCCCAGTTTATATTAATGATGATGACACTCCTGAGGAACAACTCCTC
CGCTATAGGCCTGCTCATTCTTCTGACAGACTCAGTGACAAACAATTGAGTGGGGTGGCA
CATAATTATATTGTTATTCAATTTGATGGGACATCTATGCCTTCGACTCCTATTTCAATG
GATCTTGTAGGTCTTAGCTACTTTGAGGTGGATTTTTCAAAGTCATCAAATAAAATAGAG
GTTGACAATAATGGGGATGCTTCAAAAGGCAACAAACACATTGATGATGCCAACCGAACA
GATTCAAAAGTTGGTTTTGTCATTCCCGTAGTATGTGATGTTTCAGTACAACGGTATTGT
AAGTTGCTGCGTTTGTACTCAACGGTTATATTCTTTAATGCAACTTCAATGCCATTTGAG
GTGCGGTTTGATATTCCTTTCGGTGTATCTCCAAAGATCCTAGATCCAATATATCCTGGT
CAGGAGTTTCCTCTGCCTCTACATTTGGCTGAAGCTGGCCGTGTGAGGTGGCGTCCACTT
GGTCAGAATTACCTATGGAGTGAAGCTCATAATATCTCAAATATTCTTTCACAGGAGAGT
AGGGTTGGACTTTTGCGTTCCTTTGTTTGCTATCCATCTCATCTAAGCAGCAATCCATTT
CGTTGCTGCATCTCAGTGCAACAGATGTGCTTCCCTTCAACTGGCAAGCCAGAGCAGTGT
TCAGCAATTGACATTAATAGAACTGTGAAACAATCAGTTGAAAATTGTGGCCAATTCTCG
CATAATCTGGACAAGTCGGAGAAACATTTTATTCACCAAGTAATATTAAGCAGTCCATTG
GTAGTGAGAAATTATCTTCCAAAGGAAATATCATTAACAATAGAAAGTTTTGGGGTTACA
CGTACTGCATTACTTTCAGAGGCAGAAACTTCCTTTTTCCATATTGATTCTTCACATGAC
CTTGGAGTAATTTTCCATGTGCATGGATTTAGACCTTCGATTCTGAAATTCCCACGT
>TeaL_126287
TCACCCAACAACCACTACCGCATCACGGCAACCGTTACGGCGACCATAACTGCTTTTCAA
AACCTTAGTTGGTAGTGATGGACCCAACTGGTGTTGCATTTGATGAGCAATAGAGCAAGA
CCAGATGACGCTCTAATAACGCACCAAACTGCATGAAGAGACTGGTTTAATGCATTGCTA
AAGGACAAAATTCAAATTGTCATTAAAATGTGAAAACAAGCATAATCCAGATACATTAGT
CACCAGCAAGTCTCCCAAGGAAGTCTTACTAATCCAAAAGAACTGATCTAAGATTCTGTA
CTGGCTTTGCCAAATGATAATTTCTGGAAATTCAAAGAGGGCTTTCTCCCAACATGGCAT
ACTGCGAGAAGAGGGTCAACCCATCCAGAGCATTTGCAATAGATTGAGGTCC
>TeaL_126288
CCCTCTCTCAATTCCAGAGGTTTCAACCTCATTCTCAACCGAGCAGCCACTACCTCAGCC
ATTAGGAGCCCCCTTCGTCTCACCACCACTGCAGCCCCTCCCTCTTCAAGTCTAATCACC
ATTGTTGTTGTGTGGAGGAGCGATTTTGGGGGGAAATTTCTTTATTTTGGTCTCATGTTT
ATTTTATTTTATTTTTTCCTTTTTTCTGATTTAACTGCAGTATGATGGGTGTGGTGTGAT
TTTGGCACAATCAGGTGGATTGGCCCCTCTTCTCTCTCCTCTTATTATATAACAGTGGTG
ATTTGCAGAATGATGATGAGTTGTGGTGCATAGAGGATGTGAGCAGTGGGTTTTGTTTTG
GGGTTCACATTAGAGAGCTTGAGGAAGAAGTGAAACTTCTTAAGAACCTTTCGCATCCAA
ACATTGTGGTAATTAATATATTTGTAATGCTATGAACNNNNNNNNNNNNNNNGGGAATGT
TTTAGTTTACAACTTTGAGCACTCGAGTACGATCTCTTCAATCAAATGTCTGTACCAATT
CGAGCTCCAACATGGGTCTCCACACGAAGACTTTTTGAACAAAAGCTATCAAATATTCAC
AAATGCATAGACCTAAACCACTTGAAGCAAGTTCATGCACTCGTATACAAAGCCAATCTT
CACAGAGACCTTTTCGTTGCCCCCAAACTCATCTCTGCGTTCTCACTTTGCCGCCAAATG
GTGTTAGCAGTTAACGTTTTCAACCAAGTTCAAGAACCCAATGTTCATTTGTACAATACT
TTGATCAGAGCTCACATTCACAATTCTCAGCCCTCTCAAGCCTTCGCTGCTTTCTTCGAC
ATGCAATATTGCGGCTTGTGCCCCGATAATTTCACGTACCCATTTCTTTTGAAGGCTTGT
TCTGGCCAAGCTTTGTTGAGATTAGTTCAAATGATTCACACCCACATTGAGAAATTTGGG
TTTTGTTCAGATATATTTGTTCCCAATTCGTTGATTGATTGCTATTGTAAGTGTGGTTGG
ATTGGTGTTTATGAGGCAAGGAAGTTGTTTACAGTGATGGAGGAACGAGATATTGTTTCT
TGGAATTCAATGATTGGTGGGTTGGTGAAGGCTGGTGAGTTGAGTGAAGCTTGTCGATTG
TTCGATGAAATGCCTGAGAGAGATACTGTGAGTTGGAATACGATATTAGATGGGTATTCA
AAGGCAGGAGAGATGGACACGGGTTTTGATTTGTTTCAAAAGATGCCCGAGAGGAATGTT
GTGTCTTGGTCGACAATGATTTCTGGTTATTGCAAAGCCGGGGATATGGAGATGGCGAGG
ATGTTGTTTGATAAGATGCCGGCCAAGAATTTAGTTACCTGGACTATAATAATATCTGGG
TATGCTGAAAAGGGGATGGCAAAGGATGCGATTAGCTTGTTTGATGAAATGGAGGCGGCA
CGATTGAAGCCTGATGATGGGACTATTATTAGCATTTTAGATGCTTGTGCGGAGTCTGGC
TTGCTTGGATTGGGGAAGAGAGTTCATGCATCGATTGAGAGGATTAGATATAAGTGTAGT
ACTCATGTGTCCAATGCTTTGGTAGATATGTATGCAAAATGTGACAGTGTGCACAGGGCA
TTAAGTATTTTTAATGGGATGGCAAAGAGAGATTTGGTGTCTTGGAATGCCATGATTCAA
GGGTTGGCAATGCATGGACATGGGGAGAAAGCACTTAACTTTTTCTCTAGAATGACACAA
GAAGGATTTCCGCCTGATAAAGTGACCTTTGTTGGTGTTCTATGTGCTTGTACGCATGCA
GGATTTGTTGAGGAGGGCATTCAATACTTTTATGCAATGGAGAGAGATTATGGAGTAGTT
CCCGAAATTGAGCATTATGGTTGCATGATTGACCTTTTAGGTCGCGGTGGACGTCTCAAG
GAAGCTTTTAAGCTTGTCCGCAGCATGCCAATGGAACCAAATGCCATTATTTGGGGAACT
CTTTTAGGGGCATGCCGAATGCATAATGCTGTGGGATATGCCAAGGAGGTGCTTGATCAG
TTAGTTAAACTGGAACCAACAGATGCAGGAAATTTTTCCATGTTGTCAAATATCTACGCT
TCAGCAGGAGATTGGGACAGTGTTGCTAGTGTAAGGCTGCAGATGAAGAACACTGGCACT
CAAAAGCCATCAGGGGCTAGTTCAATTGAATTGGATGACGATGTTCATGAATTTACAGTA
CTGGATAGATCACACCCAAAATCAGATGGTATATATCAGATGATTGATGGATTAGGTCTG
CATCTCAAGCAACTTGGTTATGTACCAAAGGCATGTAGCTAAATTTTACCGTAGATAATG
ATTTGGTTGGATGAACTACTAAAATGACACTCATATTGTGAGCTCTCTCTCAGTTGAAGT
GGAATAGCTCTTCGATTGGTCCCATACCGGAGAACATAGCGCATTAGTAGAGAAACTTCT
TGCAGCTGCTTTTGCTCAGGTCTCTTTGTGCAGACATAAAGTTAACTTTTTCTGATAAAC
CAAAACGGGGCATCTTAGTATGTATGGGATTATACTATGCCAGGGGGTTTTTCAAACTTG
ATGGGACTTTTGTCTAGGTGGATGGCTAAGATTGTTTGGTTTTGGAGGGCTGAGATTATT
CTATATATCTATCTATATAGAGGAGGACTTTTGCCTTCACTCTCTTCACTCTTATAGAGC
CTCTCACTTTTCCTACCCAAGCTTCTCTCTCTCAATTCCTGAGGTTTCAAATTTTGAACC
TCATTCTCAACCGAGCAGCCACTACCTCAGCCATTAGGAGCCCCCTTCGTCTCACCACCA
CTGCGGCCCCTCCCTCTTCAAGTCTAATCACCATTGTTGGTGTGTGAAGGAGCGATTTTG
GGGGAAAATTTCTTTATTTTGATCTTATTTTGGTCTCATGTTTATTTTATTTTATTTTTC
CTTTTTTTTTATTTAACTGTAGTATGATGGGTGTGGTGTGATTTTGGCACAATCAGGTGG
ATTGGCCCCGCTTCTCTCTCCTCTTATTGTAGAACAGGTAGTCATTTGTAGAATGATG
>TeaL_126289
TTTCATTCTCCCTCACAAGAGTATCCCTTGTCATCTTAATCTCTCTCATCACTCAGTCTC
TCTTTCATCGGAGCATCTCTCTCACCGACCCCCTCATTCTCTCTCTTCTTTTAAAGCAGT
CGTCTTTTTCCCACTGTCGCCACCACCACCACCACTAGGCTCCACCATGCCTCTCTTTCT
TTCTCTTTTGTTTCCATCTGTCTCTTTCTCCCTACTATTTTGCACAAAGAGAGAAGAAGA
GACCAAAACCCAACCTTCTTCTTCTCCACCTCCAAAATCGCCTTATCAGAAGCGTTTTCT
CTCCGATCCCAAGCCTAAACAAAGCTCAGTCATCGAAATCAAAACCCTCAATCGCCTTCA
GAAGATGAAACCCCAAGTCGACTGTCTCTCTCTCTCTCTCTCTTCGAGTTTCAAACCCTA
ACCCCAAACCCTTGAAATCACTCCTTTAAATCGGTTTTTTGATGAAGAAGATGAAGTCAA
GAACAAAGAAAATGAAGAAAATGATTTTGTTTGAAATATTAAAAAAAAAAAAACTTGAAA
TCTAGGCATTTATACCTTCCAATTTTGTTCATATTGTA
>TeaL_126290
TCGCTCTTCATCCTTTTTGGTTACCATCTTTCCTATTTGCAGGTGTACAAGGGACTTGCA
AATATGGGACTCGAATGGATTATATATTGGCATCATCAAACTCACTGGACAAGTTTGTTC
CAAGCGCGTACTCTGTGTTTTCATCCAAAGGGACTTCAGATCATCACATAGTGAAAGTTG
ACATGTTAAAAGGAGAGAGCAATGCTCAACAATATGGCAGTAGGAAGAGTAGACAACCCA
AACAGAGAATTGTAAAGATAACAAACTCTTCTTCAAAGGATTTATGGAAAACATATGGAG
AGATAGATAGAAAGATAGATCGGTCTCTTTTCTCTCTCCTCAAAAATTATTCAGTGTTGT
TTGGTGCACGACTAAGGATCTCTTGTTCCTAAATGTCAATGTCCTTTGTCGGACAACTAG
CCATACTGGCCTCATCTCT
>TeaL_126291
CTGGTTCGAGCCTTCAATCCAATTCTTAATCAAAACCCTCAAGCCTTGAATTCGAATACC
CTGAATTGGTGTGAATTTGAAACTAAGATTTCATTAACTAAAAAGAAAAATAACTTAATC
AATTCAGCAGATTGTCACAATATTTGACCAAAATTTCGACCAATGAACCAGTGGATCCAT
ACCCAATATGTGTGAGAATGAGGAAACATATCAAAAGGATCATTATCAAAGGTCAAAAAA
AAACTTGATGTAGCACCAAAAGAACAAAAGAGAAAGAAACTGTGGAATCAAATCCCAAAT
TAATATACCAATATTCAAAATCATATCCTAGTCCAATAAAAACCCATTACATAATGCTAC
CAATGCCTTTTCGATCCCCTTAAGTAATAGAAAAAACATGAGAAAAAGAAATTAGGAGAG
GGTCATACCCTTTCCAGTTTGATGCCAATAAAGCCCCAAATTCCCCGATTTGGGGCTGGG
TCAACTTTACGGTTGGGTGTGAAGGTATATGCGAATCGAAGGAGACATAGAGAGGAAGAC
AGGGAGACACACACACACGCACAGAGAGAGAAAGAGAGAGAGGACGAAACAGAGGGCATA
CCTACCCGAGACAAAGCGACGGTGGGTGAGAGGGAGGGTATGCGTGAGAGAGACGGTGTT
GCCGCTGCAAGAGAGACAGAACGACGACTGGGTGATAGGGAGGGTATGCGTGAGCAAGCG
CGAGAGGAAAGAAGAGGGTTGGTTACCTAGACGCTGCTGTTGCCGGTGCAAGAGAGATAG
AGTGACGACTGGGTGAGAGAGAGAGAGAGAGAGAGAGAGCAGTGAGAGGATGATCGGCGG
TGAGGTACGAGCAGCGGTGGAGGATCGGCGGTGACGGAGGAGCGGCAGTCGTCGATCGTT
GTGTGAGAGAGAGAGAGAGAGAGGGGGAGGCAAAACCCTAGCTCTTGGCAAAGACGTAGA
GAGAGAGAGAGAGAGAGAGAGAGCAGCGTGTTGTGTGTGAGAGCACTGAGCAGAGTGTTT
CAACACCAAACCCTACACGCGCATATATATAAGGAAGGGCAAAATAGTAATTTCACATCG
GGGTTTATACGGGGCAGGAGTCGGGGTCGGGTCGGGCCGGGTCCAGGACTGAAACATGTG
TCCCCGTTCCCGACCCGAATATCACCGGGGATACATTTTTTAATACCATCCCCGGCCCGT
CGGGGGTATTTTTCGGGAAATAACCGCTCAATTCGGGGTCGGGGGATCGGGTCCCCGTTG
GGCTGGGTTCCGATTGCCATCTTGGCCCACAGTGGTAACCATCTTACCACTTTATTTTCA
AAATAAATGGTGTTTCTTTTAAGCACCATTAAATTAATAGGTACATTTCCTCCGATGCAA
ATGATGTACTCCCATTTTGCATAGCTGAACTGAATTGAATATGGTTGGTTTAATATTAAG
CTAAGCAGGTCTCTCAAGTCCTAAAACTGTTTTCACTAATTTGTTTAAGCAACCCATTAC
CCAGTGTTAGTCCTGCCAATACGTGGCGTTGGGAAGGTAAGGACCCAGCCACCCTGAAAT
TTAATCCAAACCCACTCTCACTTACACAAATAAAAGGGGGACTGACACATGTAAGATGAT
GCAAAGTCATTGATTGCAGCAACTCCACAGTGTATCTGGGAAGCAATCTGCTTGGCGCGG
CGCTGACTACCAGAAAAGACAGCGCAGCCAAGCCCATATTTTGATTCATTTGCAAGCTTG
ACAGCCTCTTCATCTGAGCTGAATTTCATTATTGGCATGATTGGTCCAAAAGCCTCTTCC
TGCATCAACTTCATGGTGTGGTTTACGTTCACAATGACGGTGGGAGGAAAGTACTGATCA
ACAGCACCTGCACCTATATTGCCAACACTTCCCCGACCAACAATTTCAGCTCCTTTGTCT
ATGGCATCATTTACAAGGCTTTGAAGCCTTTCTGAATGCTCTTGCATACATATGGCTCCC
ATATCGTACTTTCCAGCCAGTGGAGGACCGGCAATAACAGATTTTACAATTTTGGATACT
TCAGCGACAAATGAAGGATAAATGTCCCGATGAACATAAAATCTCTCAGCCCCAGCACAA
TTCTGTCCACTTGACTGAAGAGCAGCCCTTACAGCAATTTGTGCAACATGAGGTACATCT
ACATCTTCACACACAATAAATGCATCTTTCCCACCAAGCTCAAGCGTAACTGGTGTCAGT
GTCTCGGCAGCATTTCTCATTATCGTTCTCCCCACACCAGGTGATCCAACAAATATGACC
TTGTCAACTGAAGATACTAGTGCTTCACCTGATTCAGCAAACCCTGTTATTACATCAACC
AGATTTTCAGGAGCGCCTACAGCAGCAAGGGCAGCATGGATTATTCGAACGTAGAAACAT
CCTGACCAACTTGCATATTCAGAAACCTTTATCACAATGCTATTCCCTGAAAATACTGCT
GCCAGCATTGGATTAAATATATTATGGAATGGATAGTTCCATGAGACAATGGCACCAATC
ACACCAAGTGGATAAAATTCCACTTTAGATGTCTTGTGAAGCATTGATCTACCACAGGAC
CGGTATTCAGGCCTTAGCCACCGCTCCCCCTCTGAAAGTAGCCAAGTGATCTTCTCACAT
GTTGTCATTATTTCTCCCAGGGAAGCATCTACCATAGTCTTTCCAGTATCACGTGAAGAG
ATTTCGCATATAAGCTCTTGATGCTCAATAATATACTTTAGAAGTATCCGCAGAAACTGG
CGTCTTTGCTTGAAGGTACTCTGTGCCCATATTTTCTGTGCCTTCCTTGCCTGGACTACA
TGCTCTTTGACCTCATCAGGTTTCAATGCAGGGAAGTATCCCAGGTATTTCATTGTTGCT
GGCTCATAGCACTGAACTTTGTCTGTATGCCTTTTTGAAGGTATATAAATGAAGGTGGTC
TCCTTGGTCTGATTTCCATCATCTAACATATCGGAAGCGTCGACATCGATAGAAGGCACA
TTGTGAGGAATGAGCATCAATAAGAATCTACAGATCGCGAAAGCGAATCCGAGAACGAGC
AAAGGCCACCAAAACGACATTGCTGAGAGCTTCGAAGAGCAGAGAGTCTGGAGTCCCTGA
TAAACCCTAGGTTAATTGAAGAAACTCATTAGCACATCTTTTTTCAGAGAATGCTTCATT
CGATAGTGTTTTGTGAAAAGAGAAAAGACAATGACAAAGCGAAAAAAATAAA
>TeaL_126292
CCGCCGTGACCGCCATGTCCATGAATCTCCCTTCGTCATTTTCTTTGGTCCCAAGTCGAC
TACCCCATAAATTGAGCAATTACTCTTCTTCCATTCATCATTTTTGCTTCGGCTTCGGCT
CAATTTCTCTCTTTATCTCTCTCTTCTCTTCCCCTTCTTTTGATTTCCTCTGTTCGGCTC
TCCCCCCTCTCATACAAATTGTTTTGTTACCAAAATTTTAAATTTATATTGTGATTATTT
AGAGTGAAAGTCAATAATTTTACAAAAGAGGAAAATTGTAAATTTTATATACATTTTATC
TTAGAATTTCGATCCGCTTATTTGGAGATCCATAGCAAAGTAGCAAACTATCAAAGTGTT
GGCGACAGAAGAATTATTTTGAGACGGGGATCTAGAAAGTGTAC
>TeaL_126293
CCTTCAGCGCTGCCACCGACGTCACTCATTCTCCTTTAGCATCGCCACCAGCGTCCCTGT
TCTCCTCCTTCAATGCCGCTACCGATGTCACCTGCGTTCTCCTCCGACCAATCGTCAACA
CCGCTGGCGTTGCTTTGAGTATTATTCGATTATTTCTCTATTTTTCGATTTTCAGGTGTA
GGTCCTCTCTCTTNNNNNNNNNNNTGTTTTTCTATCTTTGTTGCTAATTTCCCTTGCTTA
TTGAACATTTGCACTCATTAATTTTCATCAGAATTACAAACTTTGAACATCTTAAGAAAG
AAGTAAAATTTTCACTTCATTATGGGTAATATTTGAAATAATAAGGGAAGAACTTGATTG
GAACCCTACCCTTTGAATTCAATTGAACTGTGCATTGAAGATTTAATTGGTTTGTAGGTT
CTATAATTTTTGTTGATAG
>TeaL_126294
TGTCTTCACCTTGAAAGCAACGTGTTTATCAGTCTTGTTCAACAATTGGAAAGATGATGA
GATCTGCTTCCTGAGCTCAAATGGAAATTTGAGCTCCAAGGGGTCAATGCTGAGAACCTC
TGATGCATCCATAGTCGAACGATCAATGGATGATAATAACTACTGCAAATGTATGTATAG
TGTATATGTGTAGAGTGAGGAATTTGAGAAAATTTTAGAGAGAGAGAGATGAGAGAGAGA
GAGAGAGAGAGAGAGAGAAATGGCACAAATGCAAGCAAAGTACCTGAATATTGGGAAAGG
AATATGCAGAGAAACATTATGGAGATACAAAGGAGGTACTACCAAACAACATGTTAATAT
CAATTTGAGTAGTGAATTTAGAATAAGTTGGAAATACCAAGTGAGGAGGATTAGGGAGGA
GAAGAAGAATATAGAGTGCCCTACTACTACTAGTTTTTCATCAAATTATTCATCCTTTTC
AACTGAGGAATTAGCCAAAAAAATTGAGGTGGTGGAGGGAAAATATGGGGAATTAGGGTG
TTTGGTGGGAGAGTATGGATGGAAAGTAAGAAGAATGGTTGAGGAAGAAAGTGAGATGAG
GAAAGTTGCTCAAATTCAAGCTGAAGCATTTCATGTACCTGTGCTTCTCTTCAATGATCT
CTTCTTCCAATTCTTTCAGGCAGAAGTCCTTTCAGGACTTCTTTACAGACTTCAAAACTC
ACCCCCAGATAGGTATGCATGTTTGGTTGCTGAGCCAAACAGTAGTGATGATGATGATGA
AGAAGAAGAAGAAGAGGTTGTGGGAGTTGTAGATGTGACAGTGTTGAGAGACGAAGCTGT
TCTCCAACATCTCCCCACTCCTGCCAATGAATATCTTTACGTCTCTGGTATTGCTGTCTT
AAGCAAATTCAGGAGGAAAAAAAGGAACACATTGCTAAAAGCGTGTGAAA
>TeaL_126295
CCTCAATATATTTCTCAATAAAAGATAGATATCACATGAATTTATTTTTTATTTCACCCT
TATATTTTTATTCTAGTACAAGGGAGAGAGCATCGTTACATATCCTGGGGTGGAGGGTGC
TGGTGCTAGAGTTTGAACTCAAGACTTGACGAGCAGGCTGCACATGCCCTAACCAGCCTC
ACCTGATAATTTAATTAGCTCAATTTCTCTGACCAAAAATGATAAGAACTACATGTAATT
TTGTAGAGCCTTAAATTCATAAAGAGCACATAAATTATAAAGACTTCTAAAGTAGGCAAG
AAAGATCCATCCAATGCACATCAGCTTGGGTAGTAACAAGTTAAAGCAAAAAAAAATTTT
TAATGTTTCCTAATAAGTAGGCTGGGATTTGGGATATAGAACCAAAATTCTATACAGAAC
GCTGGATTATAGCCTTGCCTCAATCCCAGCTGCTGTAGTCCCTCCAAGAGTTGCCGCCTT
GAGGAGACTCTAAAACAGACCCAACTGGAACAGTTGAACTGTGATTCACCGGATGGTCAA
ACAAACAGAGACGCCCATACTTACAAATACCAAACTGGTCATAATTCCGGCAAATTTTCC
TGCCAGGTCTTAGAGGGAGGCCATTGTCACTCAGAACACAATCTTCTTTTGGGGCTTGGT
TCTTGGGATGGTGATACCTACATGCAGATTTAAATTTACAATCCCCAGTTTTCATGAAGT
AACTGCACTCAGGTTGACCTGGTCGTTCAGGGAATTCTTCAATCCGGCTAAAAATATCTG
TTTTCTTTGTAAAGCTCCTTGCTGCTGGAGCTGAATGAGGATGCCCTATTCTTTCTTCTG
CAAAATTTGGGGCCTGATACTCATTCCATTTGGGTGCCTCTTGATGAAAGACATGCATTG
TGGGCATACAAGATGAGTGGTTATCCTGGTAGGGAACAGCTTTATCAGATGGCATCTGTG
AAGACCAGGATGCTTGAGCTGGTTGTGATGCCCCTGATACATGCAATGGAATAGATTCAC
CATTATAATTTTCTGAAGGCCGGCCAAATTGTCCAATAGACTCTTCATTAGGTGTTGAGT
TACGAGGGTCATATCCTCCAACGTCAGTGGGGTCAGGATGGTGAAACCTGCAGCGAGCTC
CATATCCACAAGAACCATTTCGCATATAGAAGACACACTCTTTCTCTCCCAATCTTATCG
GCAAACCTAGAAAGTTAAGCTCTGGAGGCGCAATTTCAGACTCATCTTTGGAGTGATTGT
ATCTACAAGATTTTCCATATTTGCACCCTCCTGGTGTTAGGTAATTCTTGCATTCTGTCT
GCTCAGGCTTTTCTGAAAACCCCTCCTTGGCCTTGCCTGTATCTTTCTCCTTCTCTTTCC
CAGCTTTCTGATTAGTTCTTCTCACTGGATGATTAAACTTGCAATTCAACCCGAACTTGC
ACGTTCCAGTCCGAAGGAAAAAGGGGCAATCTTCGGCATAAGGACGAAGAGGGTGCGATT
CGTTGGAGCTCTCGTCTTCATTTGATCTTAACCCTATGTTTTCGAACTTCTGAGAGAGAG
ATTCGTCAGTAAAACAATCGGAATCGAGAGTAGACTGACTCTGAGTGGTGGTGAAGTGGG
TGACTGAATCAGAGGATGCGAACCCTAGCTCTGATTGAGAGGTTTGTTTGAGTGCGAAAA
TAGAGTTGGCTTCGAAAGTTTCCATATCCGTCTCCCTCCACATTTCAAAACCCTAAATAT
CAAAATCAGAGCTCATATACGTATAGATAGACAGATAGATACACGAGAGAGAGAAATACA
GTACGCACAAACCAACCAGATAAAGTTAC
>TeaL_126296
CTGTCCTTGTCCCTTTCCCTGTCTCTATCCCTATCTCTGTCACGCCCTCTTCCACGTTCC
CTATCATAATCATGATCCCTATAATGTGAAGTGACACGTTTGCCCTATCCCTATTTCTTT
TATCAAACAGAACTAAAAAAATGTTCTGTGATCTTGATATACTAACACGAATATATGAAG
AAATGTACTAAATTAATCAAAAGAGAACACCAAAATAAATAAATAAAATGTGAGGTCCAT
AATACATACAGGATTCTGGTACCATAGGAAGCTGGTTTAGAGGATTTGTATGCAATTATA
CCATGTGCAGGTACAAGTATATGTTTCTATACTTCATTAGACCATATACTAGCTACTACA
TAGAAAATTCACCGAGTCCCCTATAAACTTAACATGAAGAAGAAGATAAAAAAAAAAGGG
ATTGGAATTGGAGTGAATATCAAACTTATGGACTAACCTATTTTCATAATTTTCTTAAAC
CAGACCACACATCCTTTCAGATTAAATCAGTTTTTAATTTAAAAAATGGGGGGCTCAAAT
GTAAAATGCATGATTGCGTCATAAAATAATGGCTACAATCCGATTCATGAAAACAGATAA
TCACATGCAGGGCATGAATAAATCCATAAAGAGCTTAAAGATGAAAAACAGTTATTAAAT
TTGAATTGTTTGATCCATCATACTTCTCGCTGCACACTCTTGGTACAGAAAAACCTGGCA
GGATCATAAAATATTGATATCGGAAGCTGTTTCAAACCACTGATGTCTTTAAAAGCTATG
TCAGCAGCATAAACTCTCAAATATGTGAATGTGTGTGCCTGTGTAGGTATAAATATGGTT
GTGTGCACAAATGCATGTGCAGATTCTGGACAACAGCTTCCTGCATATCTATCATGCTAA
TATGCTAACAAAACGAGTCAAACTACAGGCTAAACTTGATAGTCACTAGAAATAAATACA
AAGCTTTACAATGAAAGACTACACAATAAAAACAAATTCCACCAATAAAGGAAACTATAC
AGTATACGATATTGATTCAACACCTGAACATTGTCATAAAGAGAAACCAAAGATACTTGA
TTTACCGGCCATGGACAACGGAAAAAAGCAATGTGTCAAGAGGGAAAGAGAAACCATTGT
GAAAATCAAATATTCTTCATTTAAAAGAAAATAGAGAAAAA
>TeaL_126297
TCCTTCACAATCACCACACTTCTCTTAATAATCCCATGTGAATTCATCAATGGCAGCCCA
GTTCCCACTCTCATATTTGCAGGACTGCCCTCCACTTTCCAAGCATTTGTTGTGTGCCTT
GTCTTTGCCTTTTCTGGCTCTCTGAGTGCATTGTTAATCAATGACAGGTCCTTGCTGGCA
AAGTTTTGTGAGTACTCTTCCATGGCTTCCATGACATCTGCTCTCTCTTTGTTGCTTTGG
GCCATGTTCACTGTCTTAAGAAACTATTAGAGTCATGTTTTTGCTTTTGTAACTTGTTTT
TTTTTATTTTTTTTTTTTTTTTTTTTTTTTTTTTCAGTTCTCTAGTTCTCCTCTTGTGTT
TGTGTGTGTATGTAATTTTAGTATTTTAGGATCTATATTCTTTTATAAAACTGTTTCTCT
TTGTTTTATGGTGGACGGTTGGGGGCAATCATGTTGTTATAATGACATAAAAACCGGAAT
AAGCCTATGTTTTTATGAACGACCCCGCTACGTAGCTCGAAAGAGTT
>TeaL_126298
AATTGTAATGAATATCATTTGCATCAACATCAGCATCACAGTCCTCCTCTGCATCACCAC
TAATAGCTGGGCTTCCTTTATGTCTCTTGTATCGGGTTTTGCATTGAGGGCAAGACTGAT
TTCCATCCTTCCTCTCATACTCATAGCAGGGTCTGCAAACAGGGAATGCACAGACGTCGC
AAGCGATGAATGGTTCACCACCCGCAGTCAAGCCAACATTATCACCACAGATCTGGCAGA
CCTGACCACCCAGGTTCTTCAAGGACTTCCCCCCACTTTCTCCTTCTGACTCCATGCTCA
ATTCCCTTTGGATAAGAACAATGGAATAGAATTAGGCTTCAGTCTCAGCAAGATATATAG
ACAATTAACATATCCAAAGCCTTATAATCCAAGTGCACATAAATCAACGGAATCTTCTTT
TCTCAGTCTTCCACTTCAAAAGCAAGCCTCTTGCTAAAGTCGGCTTAAATTACAGCCCAG
ATCTTAGAGATCTCCGGGGTAGAACGATGCAAATGGCTTTGGAAAATCAAAATCCACACA
AGGAAATTCGTCCACCAAA
>TeaL_126299
AGAAACTTTGTTGAAATGAAGCTTCTTCTCATAGTATTGGGCCTCAAATTCTGAGGTAGA
CAAGTTTGAAGAATCTGCAAGTTGGGTTTTTAAAGCAAAGCACCCAAGGAATATCTTCAC
CTTCTCGTAAAAAGAGGTGAAGTCTACACCCAAACTCTTCAAAATCATGAAAACGTTGTT
TGCTACAGCAATCATGCCATTAACATCCGTCATTGATTGGAGAGAAATAGTAAGACCTTT
CTGAATATGGGTGGCTGCTTCGTTAGAGGAGGTTTCCAAAATAAGGCTAGATAGAGCAAG
GGGTGCTTCAAATTGGTCAAATAATTTGTTAACCCTATTTGCTTCAAGTAAGTCTGCAAG
AATTTGGGCATTTTCCGAGGTATTAGAAGTAATTTCGTCTGTCTCTTCCAATGTTTCCTA
AGTAATTTCTTGCTGTACGGCTTGAAGAGACTTAGGTGTGGGAGGAGACAAGTTGTGATT
CTCACAAGTGGACCACGGATTCTGCAATGTAACATGATCCTTAAAGGTAGCCAATGGCAT
ATGCGAGGCAGCTAGGGAAGTCCAAGGCGTAGTGTCTTTCTCTAACAACTTGGATGGCTT
GTTTGAAGAAAGAGAAGAAAAACCTACATTTGCTAGGGGCAATTTATTCATCTTAGTTGG
TGTGCCATCTAAAAGAGGGGTATAGTAATAAAACTCATCTTCACTCTCGCTACTCGCATT
GAGAGAACGATCAAAAGATTGGTGGGAGAAGGAATTTCAACACTCTCAATGCGAATACGA
CCCAAGGCAGTTAATTCGTACCCATCTCCCTCAAAGAGTTCTTGAATCATATTCTCATCT
TTATCTTCAAGAAAAGAGTACAGGTGTGTGCAAAATTGGTCCATTGGAGTTTTGGTCGAT
ACTGTTGGTTGGGAAGTTCCTGTACAATCACTGATAGACACAGTCTCTNNNNNNNNNNNN
NNNNNNNACTTGCTCAAAGCTAAATCTCATTTTAAATTGAGAATTACACATATTCTCAAA
AAGATGTAGGAGATCTGAAACCGAGTAACTAGATCGGGAAGGAGCAATAGGTGGCTGACT
ATTATCCATTCTCTGAGGTGATGATGCTTCCAGAGCAATAGGTGAAGATGATGACCTAGC
TGTAGAGTAAGAAGGCTTCTTCGTCTTTTGGTCTTTAATTGACATATCAAGTTTTCTCTT
GCGTGAAGATTTCGGCTGGGTATGAGTAACATATTGGAGCACGGTAAAGGAAGTTCCCAA
CCACCAATTGGCATAAGGCATGGTTACGTGAGAAGTAGATCGGGAGCCTGGTAACTCCAA
TGAGACTTTTGTACCGCAGCGTAGCATATGGCGCCAGTTGTAATAAAATTTAGACCACTC
AGAGGGCTGCCGACAAGATACATTAAGCGGTGTAGGGCACGCTTGAGCAAACCCAAATTG
ACGACCGTATCGGTTAGGGGAGTACGGTTCAGAAATGAAATTAAATCCCATTTTAAAAGT
TAAAATCCCTTGCCTCAAAGATATAAGATAGCCAAGGTGGAAAGGTGATATCCTTTCAGA
GTCGACCAGAATGCCTGAAGGTTCACTTTCATGGGTAAGAGCCCTAAACTGACACTCCGT
ACGATAAGTTAGGAGAGAGTCCACAAATGGAAATTTATCAGTAAAAAACTGGGCAGCCGA
TTGGTTTCCAATAAACCCAAGATATGGCATGAAATGAATATCAGGAATCGGACAAATCGA
CTGAGGATCCCTATGAGAGTAAGTCTTAACCAAATATAGTGAAATCCATCCAAAAAGCTA
ATGCAAAGGACCCTGAATATTTTCCTTCCCAGGTGAAGATGATGATGCCATTTTACCAAG
AGAATGATAGAGGTATGCAAGGACGGGGATGGCTAGGCTAAATAAGGTTCCACCGGTCAT
TTTGGTGGCTGCATGAAAGGTAGTCGGACGAATTTCCCCGGAAGAGTGAGAGAAAACAAA
TCTGCTATGCCAACTCGCCAAAAAACCAGAAAGATACACATCATCAGGGATTCTGTCTTT
TCGTTGAAAACCACTAATCGAAGTTGGGGATTCGTCAATAAATTTGAAAGTCCAGTGGTT
AAACTTCTTGGATTGAAAAGAGCTGGCATAAATATTGAAAAGCCCACGGCACGCCTTAGA
TGTCTGGGACGAATATAAAACGTCATTGGAGGAGGTGAACTCTTCATAAAACTCACCACG
AATGGTGTGGACTGTGTTGGTGTCGGGTGACCACTGCTCTAAGAATCCTTTGAGCAAGGC
GACATTCCTAGCATAAGCAAATTGGGATACATAAATTGCGGCATAAATCCCACACTTCTT
CAAAATAGGGGCAAATGTGGAGAGAACATCATTCAACCAAAAAATCCATATTGGGGATTG
CAAATAGGTGGAGATGCCGCGGACATTAAAAGAATTATCCCACTT
>TeaL_126300
GTGTATATATTATTTTATATGTGGATATGTGATATGGAGGTGTAAGGCCTGTTTTAAGTT
ATTTGGGTTCCTTAATGGGAGGGCCCAGTAATTGTTTTATTTAGGCCCAGTCCCCTCTCC
TATCCTTATTAGGGTTTACATATATCTATATATATGTAGATCAAAGGGTTGTCAGCCCCA
TTGAAAGACAACGTGAAGATTAGGAGAAGGAGGGGAAGAGCTGGTGCTAAGGTTTTCCAA
TTGTGAATACCATCATCTTTCAAAGAAGCAAAACTCAAGACAATAACGGAATCAAACGTG
CTCTTTTTCTTTCCACATGTAGTGTCTTCTTGCCAAATTGTCAAGACCTTACCAGGCTTT
GATGGTGAACTTCCTTTCACTCAACTGGGTACATTACAGTCGAAGAATCACAACTGTTTT
ACTATTTCATAGAGTTGGAAGGGAATCCAAAAGAAGACCCTCTTTTGCTATGGTACGGTG
GAGGCCCTGGTTGCTCTGCTTTCAATGGACTTATTTATGAAATTGGTCCACTAGCTTTCA
ACATAACAGAGTATGAGGGAGGTACGCTCAGACTTCGAGCATACTATTTCTTGATGCGCC
AGTGGGCACAGGTTTCTCTTACGCTACAAATTTAAGTGCATATTCTATCTCCGACACGAA
ATCAGCTGCACAGACATATGCCTTCCTTGTTAAGTGGCTGATTGATCACCCAAAATACCT
CAAAAATCAGTTGTTCATTGGGGCTGATTCTAATTCAGGCATAACTGCTCCAATAGTAGT
TCAACATATATTAGAGGGAAATGCTGTTGGGGAGAGGCCACGCTTGAATCTCAAAGGCTA
TATTCTTGGGTGTCCGCGAACAGATGTAATTATTAATGAAAATTCAAAAATATCATATTC
TCACCGGATGGGACTTATATCTGATGAACTTTATGAGGAGACCAAAATAACTTGTAATGC
TAATTATTATGATGTGGATCCAAACCAAGCAGAGTGCTTTGAAAGCCTTCAAAAGATTGC
AAACTTGATTCATGATATAAACAAAAATGATATATTGGAACCAAAGTGTACTTGGGCATC
CCCAGTTCAAAATGGAGAAACCGATAGACGATCACTAGAGCAGCAATCGGGAAATCTCAT
TCTCTCACCTTCCAAAATTCCAGAAATGTGGTGTCACAATTTCAATTATGCGCTCTCCTA
TATTTGGGCAAATGATGAGAGTGTCCAACAGGCCTTGTATATTACAGAGGGAACAGTTAA
AGATTGGAAGAGATGCAACAAGAACTTGGATTACACACTGCATGTGGAAACTGTACTTGA
TGTTCATAAGAATCTCAGTTCATATGGTCTCCAAGTTCTTGTATACAATGGTGATCATGA
TTTAACTGTACCAAATACCGGAACTCAAGATTGGATAAAATTGTTAAATTTAACTATTGT
TAGTGACTGGCGGCCATGGCTAGTTGACGGCGAAGTTGGAGGCTCACAATCAAGTATTCA
AAAACTGGGTATCGTTTGACGTATGCAACTGTACTGGGCACTCACCTCAAGAGTACAAGC
GTAGGGAATGTCATGAGATGTACCAAAGGTGGATCCATTACTATCCTCTCTAGTAGTTTC
TTTAAGCCAATATTTTTGTGAGATGTTCCAGAACTTATTACAATACCATCCTCTCTTAGT
GGACTTTTGTGAATCTAATTGTATTCAAATTTTCTTCCTTCCAGTGGTTCATTATCATAA
TTAACTTGTAGCATTTGTGCACTAGCTTTTTCAATGGGGCTTATTGTTGTTAAAACAACA
ATGTGATTAGAAAAAAA
>TeaL_126301
TTTTTTGTTCTTTTTTCTTTTCCCCTCGAACACTATATATAATTATCTCTCAGCAACAAA
CAAATCTATCGATAGCTACAACAAAAACCTCAGGCAGATCCAAGTCAAATAAACAATAGT
TAGGCACGACAAGTGCCATTAATAAGTTAATACAGCTTTACATAATATGTCTCCTACACA
AACAATGTTAGATGCAGATAGAACAAACTATTCTTCTCAGTGAACAAATGGATCACACAG
TGAAATATGCACACCAGAGATCCGCAAACAGTATCATTTTCTTTGATTTCTTTACAGTAT
GAATCAGTAACTACAACCAGATTAGCATTCTGAATCCTGCAAAACCTGCTATTTTCATTG
TCACGAGGGAATTGTTGCTGAGCTTTTGCTTCCCTCCTCCCACTCGCTCTTAGATATCTC
TCCAGAATCAGCAATAATCACCTTTTTCCTGGGCTTCCCGCTGTACGTACCAGCTCCCCC
CTCAATTGCATAGACCGTGTCCATGCCTTCAATAACCTTACCAAAGACAATGTGCTTCCC
ATCTAACCAGCTGGTCTTGACTGTGGTGATAAAAAATTGCGAGCCATTGGAATCAGCTCC
TGAATTCACCATGGATACAACACCTGGATGTGAGTGTTTTATCTTAAAACTCTCATCACG
AAAGGTCCCACCATATATGGATTCACCACCCTTCCCATCACCATAAATAATATCTCCGCC
TTGAATCATGAACCCGGGTATTATACGATGAAATGGAGTTCCCTTATAGTGTAGAGCTTT
TCCATTGGCAGTCTTGCCCAGCTCCCCTGTGCACAAAGCCCTGAAATTTTCAACAGTTTT
GGGTACAATTTGGCCATATAATCCAAGAACAATTCTCCCTACACGTTGTTTATCAATATC
AACATCTAAATATACCCTGTGGGTAATTTCATGCAACTCTTCCACCTTCTGTTCCTCACG
ATGGGAGATGGAGAAGGCGAGAATAATGAGAATTGAGACGACGAGCAACAGAAGAAGACT
TCGCGGTTGAACTAGAGCTACTGAGATCTCCCTACGCATCTTTCTTCCCTTTTTGATTCA
ATGCTTTCTCATTATGAATATTGAATTCTCTCTCTCTCTCTCCCTCCTGCCTTCACTTTT
TCTCTCTCTAAAACACACTCTCCTCCCTCTCTCTCTCTCTCTCTCTCTCTCTGTTCTGTT
TTTGTTCAGTTGGTAGCTGCTAACTTGCGCACAGACAACTGCCTATCCTGCTCAGCCTGA
GATGTCGCCGGCGGTGGTTTATGTGATAAGAATATCAAAGCTACATCATGATGGCCCACT
AGGGAAGATAAGATCAGACGGTCGATAGATCAAGAGTGTAGTGGGACCCACATAAATGGA
CGGTCAGCAGAGCACGGCGAAGCTGAAGAGGACACAGTCCTCTCTCCTCCGCTCATCTCC
GACCATCAGATCCTCAATCCAAACCCTATCTTCCGTAAACGAGATCAGACAAGACGAAGA
AGACGAAGAGGAACAAAAGCCCCACAAACCCGGTCCATCCCCGGTTCGCCGCCATTCTGG
CCGGTTCGCCCCGTTTTTCGCTCTCCTCTCCCTCTCTCTCTGCACCCTTTTCCTCTATTT
CGGCAGAGACGACATACCCACCTCGGAAAACCTCCTCTTAGCCCTGATTTTCGTCGCCAT
CGCTCTCTTCTTCGCTGGCAAAAACAAGGGTTTGATTCACCAAAGCTATTTGTTTCTCTC
CAAGCGACTTGGGTTCTCGCAGAACAACCACAAACCGGTCCAATGGTTCATCGGCGAGTC
GATTGTGTCGAAAAAAGACCGAAAATCGAAGCGAATTGTCAGAGAAGGGGTTGAATTTTA
CAGCAATGGTGATTTCTATGAAGGGGAGTTTCACAAAGGGAGGTGTAATGGGAGTGGAGT
GTACAATTACTTTGTGAATGGGAGGTATGAGGGAGATTGGGTTGATGGGAGGTATGATGG
GTATGGGATTGAGAGCTGGGCGAGAGGTAGTCGGTTTCGAGGACAGTATCGGCAAGGTCT
CCGGCATGGTTATGGAGTTTATAGGTTTTATACAGGGGATGCTTATGCAGGGGAGTGGTG
TAATGGGCAGAGCCATGGTGTTGGAATGCAGAGTTGCTCCGATGGAAGCAGTTATGTTGG
TGAATTCAAGTGTGGAGTCAAGCACGGCCTCGGTTCTTACCATTTTAGAAATGGGGATAG
ATATGCTGGGGAATACTTTGGGGACAAAATCCACGGCTTTGGTGTTTATCACTTTGCTAA
TGGCCACTGTTACGAGGGGTCATGGCACGAAGGCCGTAAGCAAGGATATGGCATGTATTC
ATTCCGAAACAGAGATACAAGGTGTGGCGAATGGGACTG
>TeaL_126302
TTTGAGGATATGTCAAAGAGACTAATACTTCATTGGCTCTAAGATTTGACATAGATATAA
ATTTTGATGTGGTATATGATTTGTTTGTTAGTAATTCTCCATATGACATAGATAAATTTA
TTTTATTTTAATACCGCCTCACCTGTAATAGATTTAAAAAAATTAATTTGAGTCTTAACT
CCCCTGCTCTAAAACATATAATATCTCCCTCAAAAAAATGCTAGTCATTGAGTCTTAGCT
CCCCTGCATCTTGTGGGGTCAGGGCCATCAGGTTGAAATTATCCAGTTAATTTGATTATC
ATTATTCATCAATCTATAGACTGATTGGGTTGCTCTAGTCTTCAAAGCTTACCAAAATAC
AATTGTTAGATGATGATTGGTTGAATCAATAGCAAACCTAACCCTCCCTCTCTCGTGCTC
AAGGAATTTTATCAGTATCTATTTCATTTCTTACCTTTGCCTAATAGAGAATTTGTTTCT
TCTCAATTTCTTTGTGCACATTCTGATCACATTTTAAGTAAATCTTCTGACGTGGTTATC
AGTTTCATGGCAAGCTTACAATAAGAAAAGACACACAGCACCAGTTCAATGCAAGGGAGA
GTGATTGGGGCTTCACATCTTTTATGCCTCTAAGTGAACTTTATGATCCCTCTAGAGGGT
TTCTTGCGAATGATACATGTGTTACATATAGATTTAGGTGAAAACATGCATTGAATAATT
TATCTAGTGGGCAATGTGAGTGAAATAACTTGAATCATTCATCCTAATTATGTATCCTAA
TTATGGGTTGCACTAGGTGTCCACTCATTCAATGGGGATGCGAAATATGAATTTGTAATT
ATAATTCTATCTTCTTTGGGATATAATTTGCAAACATAGGTCCTCTCCTATTAGCAAACA
TAGTTTCCTCCAAAACAGTGACATCCAGATCATATGAAGCTTACAAGATTTAGTTTGGTT
GCTTACAGTGATGGTTCTTTATGATGTTGACAAAGTTTCCAAGAACATTCAGCACTTGAT
AAAATGGATCATGGACTGTTATACAGATTCATGTAAACTCATACTCTGCTGTGAAGATGA
TGTGGACATTCTTGAAGAGTCAATTGATGTTTTCAGAAAATTT
>TeaL_126303
GAGAGCACCTATATATAGATATATATATTCGAAACTAGGGCTTTTTCTTTGTCGTTCATT
CTCGATTTCTCTATTCTCTCTTCAGCCGCTTCGCTTCAGCTACAGCCCACGAAGCTTTTT
CTCAGGCTCCGGCAGCTCCAGCAAAGCAACATGTCTACTTCAGACGAAGAAATCACAAGG
CTATACAGAATCCGTAGAACGGTGATGCAAATGCTGATGGACAGGGGATATGTGGTGGTA
GATTCCGATTTAGAGACAAAACCTCAGTTCGTTCATAGATTTGGCGAGAACATGAAAAGG
GAAGACCTTGTTATCAAAAAAGTCAAGCGCGATGATAGCTCCGAGATTTATGTTTTCTTT
CCTGAGGAGCCGAAGGTTGGTGTCAAAACAATGAAGACTTATACCAATCGCATGAAATCA
GATAATGTTTTCCGAGCAATATTGGTTGTTCAACAGAATCTCACACCCTTTGCGAAACAA
TGCATAAATGAAATAGCAGCAAAATTCCATTTGGAGGTTTTCCAGGAGGCAGAGTTGTTG
GTCAACATTAAAGAACATGTTCTTGTACCTGAGCACCAGCTCCTGACAAAAGAGGAAAAG
AAAACTTTGCTGGACAGATACACAGTTAAAGAAACACAGCTACCTCGAATTCAGGTGACT
GATCCAGTTGCCAGATATTATGGGATGAAGCGTGGGGAAGTTGTGAAAATTATTCGACCA
AGTGAGACTGCAGGCCGTTATGTCACATACCGCTATGTTGTCTAAATTTCTTCCAGCATC
CTAACTAGTGGAGTAGAATTCTGAAGCCTTGTTCTGGTTGAAAGCATTCTGGTTTTGTTT
CACTTGATGAATCAAGCAACTAGCAGACGAGTAATTTAGAACCTAATCAAATTTTCAACT
TAATTTTTCTGTTGCCTATTAGCCTAATTTGGTTAGCTTATATGTATACATATCTTGGTT
AGCTTATATATATATATACATATAAAGACTGTTATTTGTTTCTAACCCTAGTAATGG
>TeaL_126304
AACTATGCGTCAAGTTGGTCCTTGTAATTTACACAATGTGTCAATTTGGTCTTTGTTAAA
ATCGAGCAAATTAAAACAGTAGGGACCAAATTGACATATTGTATACACTTTCCGTCTACC
AAACTTAACAATCGTTATTTATTGGACTAAAATGACACAATTTGTTAAATTAAAGGGCAA
AATTGAGCAAATTGAAACAACATGGATCAAATTAACACATCATGTAAACTACAGGGACCA
AATTGACACATCATTTGATTTTTCGTCCATCAAACTTAACCGCTTTATTTATTAGACTAA
TATGACACAATCCGTAAAATTAAGGGGCAAAATTGATCAAATTGAAACAATAGGGACCAA
AATGAAAAAACGGGTAAACTATAGGGACCATTTGTATAATTTACCCCCCCTGTTTTTTCC
TCTTTTACATTCATCAGGTACAACTTGTGATCCACCAAAATCTAAGGTTTTAGACCCTGG
TTCTTGAGGTTAAAGTGAAGAGCTTGGCGAGAACAACGTTTTGACCGGTGGAAATTGAAA
TTCGACAACGTCGAATTTTGGGATTTTCATTCATTTTCTCTCCTAAGCTTTGGAGGTAGG
GATTTTTCTAAACATTGTGTATGTGTTTTAGCTTTATTATGTGTTATTTTGATAGTGTGA
TATTTGAAAAGATTAGAGTTTTATTAATGGTATATTAAATGTACAAAAAGGGGGAAGTTC
CCAACCTTTTTTGAAAATCTCTTAGTAGTTGAGTGTGATTTTTGTATGACTCATGGATGT
TGATAAATGTATTTTTTTTTTTTAATGAGAAATCCCCAAATTTTAATAAAACCTTAGAAA
TTTAAAATGTTAAGATTTAGATTTTTGGGATAAGTTTGTGAAAAGCTTACAAGAGTTAAA
AACATATGTTTATTTGAACAAATGAGAATTTGAAAGTGGATGTTTAAAGGTATGAGATTG
ATGAGAATATT
>TeaL_126305
CTGTATGGCCAAGATCCTGGACTTTCAGGAATGCGTTCTTCAGGACTTGGTCGTGCTGGT
GGTCCTTTTGTAACCCAGATTGCACAAACAATGCAAATACCACTTTCTTATGCGGAGGAC
ATCATTGGGATTGGAGGGGCAAATATTGCATACATTCGACGTACTAGTGGCGCCATCCTC
TCCGTGCAAGAGAGTAGAGGCCTACCAGATGAGATCACAGTGGAAATCAAGGGGACTTCG
TCACAGGTTCAGACCGCTCAGCAACTTATTCAGGAATTCATAAGCAGTCACAAAGAACCA
GCGAGTAGCAGTTATGGCAAGATAGACACCGGTTTGAGGTCTTCATACTCTCAGCTGGGC
AATACTACTGTGTACCCGTCATCTTCCTTGTCGACACAACCCTATGGTGGGTATGGATCG
TCTGGTTTAGGGTATAGTAGTTTCAGGCTCTGAATCTGAATGCGTAGGAGGATAGAATTG
GGAGATAAGTTATGTATTCTATTCTATTCTAGTCGGAGTTGAGTTTCCTTTTCCCACCAT
TTAACCTGAAATTGCTGTTAGAATGAGTGTAGTCTGTGTAAAAGTTATCCTTCTGATTTT
TTTTTTTTTTTTCTCATAAAAGGCTATATTCATGACCCATGTGGTCCAGCCCTATACATC
CTAATAGACCCTTCTTTTTTTTTTTTTCTGTTTTTTTTTTAGAACTCCAGAATAATATAT
ATAATAGGGTTCATTGCTTCATCAATTATATATGTTCAATAATAGCCATGGTACTGAGGC
TGGGTCGGACCAGAAATGTTGAAGAATTGTCCTCTTCCCACTGTTCCTTCCTCTTCTTCT
TCGTTCAACCCTTCAATCCAAAAATCATCTTCGTCTTCATATCGATTCAAATTTGCAGCT
TTAGGAATCTCTCCGGTTTCATCGTTGCGCGCAAATCTGCCACGTATCCTAGGTCGATTG
TCCGCTAGTGTTTTCCGACATGCATACTTAATTGTCTTGTTGAAGTTTCTCTGGGTTCGC
TTTGCTTTGTACCTATGAATTCTCTCTTTTCTTTCCTCTGCACTGTAACGACCCACTTTG
AAATTTGCTTCCTCCATGAATGAGCTCTCTGTAGCTAATGGACTTGATGATAACCTCTGA
TTTGCTTGGTTTGTTTTGATCTTCTGTAAATCTCCAGTGCTGGAAGCCCTTCTGATAAGT
CCAGTGGAGAAGTTGTTTTCAGGAGAGCTCATGACTTGAGGCTGAAAAATTGAAGACTCC
ATGAGAGAATCAAAGCGAGGTTGAAAAGGAAGAAGATGACTGGGTTGCTTTCCATCAAAA
GAATTGCTGCTATAGCTCCTCTGCATCATCTTCACCAAAACATTCTCAGCACATCCATAG
CTGTGAGCCCCGAAGGACTGTTGATACCCATAAGCACAAGGAGATTGAAGAGGGACTTGA
CATTGACACTCCTCTGTTTTCACTTCCAAAGCAGAGAAATTTGAAACATCTTGCAAATGG
GTTGTTTGGCAGAGTGAGAGATTTTCCAATTGGTCACTTGGAGGTGAAGATGAGAAGATT
GAAGGGGCAATTTGGTCCCAAGAATTGGATTCATGAAGTGGGTTTTGAAGAATTGGGTTG
CTGCTGTTGTTGTTGTCTGAGATTGTTTGGAGGATATCAATGGGGGGTGAGTCAGTGAAA
GGTGAGAATGGATCAGATAAGAAATACCCATCAAGTAGAAAGAGATCAGAAGACATTTGA
GACAACCAAACTTTTGAAGAATTGAAACGCAATTTTTT
>TeaL_126306
TTTCTCGGGAAAGAAGCGAGCTGGCTCGGACGATGTCGACCGCGACGATTACATGGTGGT
GTCGAAAAAGGCAATCGTAACGATGCCACCATCGTCGTGGGAAGACCCAGAAACGGCTCT
AGCCAATGCGCGCCACGAGTTCGGAGAGCACGGCGGCGTTAACATGTCGATCGAAGCCTC
AGCCACATTCACCGTGATGGAGCCGGAGACCATGCGGCGTATGTTCTCCGGCGAACTCGG
TCCAGATCGCGACTTCTTCATCTACAGCCGCCACTTCAATCCGACGGTTCTCAACCTTGC
ACGCCAGATGGCGGCTCTGGAGGGCACCGAAGCCGCCTACTGCACCTCCAGCGGCATGTC
CGCCGTATCGTCGGTGCTGTTGCAACTCTGCAGTAGCGGCGGACACGTGGTGGCTTCCAC
GCACTTCTCACCCATTTCCTCCCACGCGCTTGCAACATAACGACGACGTTTGTGGACCTG
AGGGACTTGGAAATGGTTAAGGAAGCCATCGTTCAAGGAAAGACCAAGGTGTTGTACTTC
GAGGCCATGTCTAATCCTACGCTGACTGTGGCTAACGTGCCGGAGCTGTGTAGGATAGCG
CACGATAAGGGGGTTATGGTAGTTGTGGATAATACCTTCTCTCCGATGGTTCTGTCTCCG
GCTCGACTCGGTGCCGATGTCGTCGTTCACAGCATCTCTAAGTTCATTAGTGGTGGGGCC
GACATCATTGCAGGTGCTATATGTGGGCCAGCAAGCCTTGTGAACTCAATGATGGACCTG
CATCAAGGGGCCCTAATGCTACTAGGCCCAACCATGAATGCCAAGGTAGCCTTTGAACTA
TCAGAAAGAATTCCTCACCTGGGCTTGAGAATGAAAGAGCATTCCCACAGGGCCTTGAAT
TACTCAAAGAGAATGAAGAGAATGGGAGTCAAAGTCATCTACCCGGGGCTAGAGGAACAC
CCAGATCACAATCTG
>TeaL_126307
AGTGAGGTGAGGGGATTCGGAGATGGCGACGGCGGCGATGGATTTCATGGGTTGGACGGG
CATGGGGGTGCCGAAGAGGAGGCCGGTGGAGATGTTGTAGAGGGAGGTGAAGATGAGAGT
GGTGGAGAGGTCGAGGTGGGAGACTAGGGTTAGGGCTAGGACTATGGGGATGTACGTGCC
GAGGTCGCCGACGGAGCCCCCGAGTTCGGACCAGATCGTGGTTTTGAGGCGGAGGTTGGT
GGCGCATGGGAGAGTAGTGAGGCGGTGGCGCCACCGTGGAAGGCCGAGGAGAGGGGTGGT
TTGGGTCGATGATTGTTGCTCCTCTTCCTCCTCCATCCCTCTCTCCGATTCAATTTGCAA
TCTGAAAGAGAGAGAGAGAGAGAGAGAGAGAAACAGAGCAAGTACTTGTTTGTAGAGAGC
AGCAGATGTCTAATGTGAGATGAAGAAGAAAACCACCACCACCGCCCACCATTTCTTCTC
CAACATTCTCTCTCTACACTTCTTTCTTCTCTCTCTCTTCTTCTTCATCTCTTCTGCTAC
TTCTCATTCCGACTTCGCCGTCAATGGCGGCCTCACCGACGCCGAAGCTCTGTACATCAA
GCAAAGACAACTTTTGTACTACAGAGACGAGTTCGGAGACCGAGGCGAGTTTGTGACCGT
TAGTCCATCTCTGGTCTTCCCAAACCCTCGTCTCCGAACAGCCTACATTGCTCTCCAAGC
TTGGAAAGAAGCTATTTTCTCCGATCCCCAAAACCTCACAGGCGATTGGGTCGGATCTCG
TGTTTGCAACTACAAAGGAGTTTTCTGCGCTCCGGCNNNNNNNNNNNNNNNNNNNNNNNN
NNNNNNCTCAACCACGGCGACATCGCCGGGTACCTCCCGGAGGAGCTCGGACTCCTCACA
GATCTGGCATTGTTTCACATCAACTCGAATCGGTTCTGCGGTACAGTCCCTCACAAGTTC
AAGAACTTGAAGCTCCTCTTCGAGCTCGATCTCAGCAACAACAGGTTCGCTGGAAAATTC
CCTAGGGTGGTTCTGAAATTGCCGAGTCTGAAGTTCTTAGATCTTCGTTTCAACGAGTTC
GAAGGCAATGTCCCGAAAGAACTTTTCGACAAAGATTTGGACGCGATTTTCATCAACCAC
AATCGATTCCGATTCGAGTTGCCGAACAATTTCGGGAACTCGCCGGTGTCGGTGATAGTA
GTGGCGAACAACAAGTTTCACGGATGTGTGCCGGCGAGTTTAGGGAACATGGCGAAGACG
TTGAACGAGATAATACTAATGCAGAATGGGTTGAGGTCGTGTTTGCCGGCGGAGATTGGG
TTGTTGAAGGAATTGACTGTGTTTGATGTGAGTTTTAACGAGTTGATGGGGACTTTGCCG
GAGGCGATTGGGGGGATGGTGAAGTTGGAGCAGCTCAATGTGGCGCATAATATGTTTACG
GGGAGTATTCCGGCCAGTATATGTAAGCTTCCCAGACTTGAGAATTTTACGTTTTCGTAT
AATTTCTTTACGGGTGAGCCACCTGTGTGTTTGAGCTTGCCTGGGTTTAATGATCGGAGG
AACTGTTTGCCTGCTCGCCCTGCTCAGAGGTCTGCTGCTCAGTGTCGTGCTAAGCCTAGA
GTGGATTGTAGTGTTTTTAAGTGTAAGCCTTTTGTTCCGCCCTTTCCCTCGCCTCCACCG
CCTTCTCCGCCAATGCCGCTGCCTCCGCCACCACCTCCACCGGTTTTGTCGCCTCCTCCT
CCTCCTCCACCACCACCTTCGCCGCCCCCACCAGTTTTCTCACCCCCTCCTCCACCCCCT
TCGCCGCCTCCACCAATTTACTCCCCCCCTCCTCCACCGCCGCCGCCACCACCGCTATCG
CCACCGCCACCTCCACCTCCACCTCCGAAGAAGCCCTCTCAACAGAACCCCTAACCAAAA
CCCTAGACGAACCTTCAACCTCCTCTGCACCAGCGATGGGTCAATCCGACTCCGTTCAAT
CCCAATCCAACGGCCATCAGGATTCCCTACCAATCCCTCCCCAAGACGAACCACTGCAAG
CCGAAAACACCACACCCAATCAGAGTGTCGATGTTAAACAGGACCAACAACGCCCAAATA
TTGCAGTTCCTTATACGATTCCTGAGTGGAGCGGACCTCCTCGCCACAAATTTTTCTTGG
AAGTCCTCAAAGAAGGCTCCATCATTGATCAACTCGATGTACATGAGAAGGGGGCTTACA
TGTTTGGGCGCGTAGACCTCTGTGATTTTGTCCTCGAGCACCAAACCATTTCTCGCTTTC
ATGCTGTTCTTCAGTTCAAGAGAAATGCAGACGCTTATCTTTATGATCTCGGTAGTACAC
ATGGGACCTTTGTAAACAAGAATCAGGTGAAGAAAAAGGTTTATGTACAGTTGCGTGTCG
GTGATGTGATTCGATTTGGCCACTCGTCTCGATTACACATATTCCAAGGACCATCTGAGT
TGATGCCACTGGAAAGTGACTTGAAGAAAATCAGAAATGCAAAGATGCAAGATGAGATGC
AAGATATGGAAGCTTCACTTTTACGAGCAAAACTTGAAGCCTCTCGTGCTGATGGTATAT
CTTGGGGCATGCGTGACGATGCTATAGAAGAAACTGAGGATGATGTTGATGAAATAACTT
GGCAAAACTTCAAGGGGCAGCTTACAGAGAAGCAGGAAAAAACACGTGATAAAGTTATAA
AAAGACTTGAGAAGATTGCTAACATGAAGAAAGAAATAGATGCTATTCGTGTTAAGGATA
TTTCTCAAGGTGGGTTGACACAGGGGCAACAGACTCAGATCGCTCGGAATGAACAGAGAA
TATCTCAGGTTATGGAGGAGCTTGAAAACTTGGAAGAGACTCTAAACGAAAGCATCCGAG
AAAGCTTAGGTGCACGTATTGGAAGGATGCCCAACACTAAGAAGAAAGGAGCAAGAGAAG
AAGATGAAGAAGAATATTTGAGTGATGATGATGAGTTCTATGACCGGACAAAGAAAAAGA
CTTCCAACCGTAAGGGTGGTGAAAACCAGTCAATTGAAACAGCTGATACACTACTTGACA
AGAAAGATGCCATCATTACAGAAATGGAAGAGAAGAAAAAGTTGCTTTTGGAGGAGAAGG
ATAGAATAGCATCAGAAAATGAAGTTCTAACTGATGCTGGAGACGCACTAGATGCCTACA
TGTCTGATTTATCATCTCAACTAGTGCACGATAAAACTGAGCAGCTTCAGAAGGAGTTGG
CGACTCTTCAGTCAGAATTGAGCAGGATACTCTACTTGCTGAAGATTGCCGACCCAGCTG
GAGAAGCTGCTAGGAAAAGGGAATCAAAATCACAAGATCCAAAACCTAATCCGTCCAAAG
TCTCCAGTTCTGCAAGTTTGAAGCAAACTCCATCGGAGCCGAGTAAAAAAATCAACTCAG
AAAAATCAGTGAGCGTCTCTGTTAAGAAACAGGTAACTACTGATGTGACAATGGAATCGT
GCAAGAAGCAGGAAGTAGATGAGGTTGTAGTTGATGCAACAGAAAGCAAAACTACTGTTT
ATACTGTTCTTAAGCCCCAGTGGCTCGGGGCTGTACAGACCGTGGAGACAAAAGAGACCC
ATCAAGAAGCCCTGGTGGATATGCAGGAGTCTGATCAGTTTGTCGACTATAAAGACAGAA
AGAAGGTTCTGGAAAATCAAGATGGTGCCCAAGTGAATGTGGATTTGGGGCTTGAAAATG
CAGCCCCAGGTCTAATAATAAGGAAGCGAAAGCATGTTGAGAAGGCTAATGTCAGTGAAA
CCAATGCTTCTGAACAGTCGACAATTTCATCAGTTGGAAATGAAATCGGGGCAGAAGATG
CTGTGGCACTGTTATTGAAACATAAAAGAGGGTACCATGCAGCTGATGATGAGGCAGGAC
ATAACATTGAAGACGATAAAATGCCGAAAAGAGTGCTTGGACCAGAGAGACCTTCATTTC
TTGACAGTAAAATGGATTATGAATCCTGGGTGCCTCCTAAAGGACAATCAGGCGATGGAC
GGACTTCACTAAATGATCGTTTTGGTTACTGAAATCTCGGCATCAGAGGAAGGAATTCCT
ATAAGGGAGGGTTATATGCCGCTTAGTTGTTGTACTTGGTTACTGTGTATAAAAATGAGT
TTTTTGGTGTATCGGCTTTTATGCCAATTATCACTCATCAGAGTTATTTGGCTGTGAACT
TTGGTGTTTAGAACTATTGTTCGCTTAGTGTATATATTTCACAATTTTTCTTCAGTTCAT
TGTGTTGATCATGATGACCGACGAGAATTATGTTTTGTGCTGTGTTTTTAGCTTTTCTGC
GGATCTGAATTGTCATTGCATTTACATTTAGAGCTCCGCCCACAGCTTTTTATTCTAATG
AAATGATTTTTTGAATTAA
>TeaL_126308
AATCCAATGAACAACTAGGCTACCCGTCGTGGTTATACACGATTGTCCTTCTTCGACAGC
TACAGCTATGTACAACAAAATCATGGAAAAAAACAAAGCAAAAACCAAAAAAAAAAAAGT
TACGTATTATCTTCTTACTCTGAAAGTGGTTCAAGGTATAGGTGGGTGTACATTACAGAA
ATACATATATATGTATTACATTTTTTTTTTTTTTTGGGATCATTATGTATTACATTGTGA
ATTCAAAAATACATATATATGTATTACTAGTGTGCATTTATTTGTTTATACCTTAGCCTC
TAGGGGAGATGTGGGCCCGTAGTGGATTCTTCATCACAATAGTGAATTCTTGTTTCTCCG
ATAAATCCACATCCCCATCATTTCCATCGGCAGCCGTCCATTTAAAATACCAAACCAAAT
TGGCGA
>TeaL_126309
TGATAGTGGCGCACGGGTGCGTAACGCGTGGGAATCTGCCCTTAGGTTCGGAATAACAGC
TGGAAACGGCTGCTAATACCGGATGATATCGCGAGATCAAAGATTTATCGCCTGAGGATG
AGCCCGCGTTGGATTAGGTAGTTGGTGGGGTAAAGGCCTACCAAGCCGACGATCCATAGC
TGGTCTGAGAGGATGATCAGCCACACTGGGACTGAGACACGGCNNNNNNNNNNNNNNNNT
CCTACGGGAGGCAGCAGTGGGGAATATTGGACAATGGGCGCAAGCCTGATCCAGCAATGC
CGCGTGAGTGATGAAGGCCCTAGGGTTGTAAAGCTCTTTTACCCGGGAAGATAATGACTG
TACCGGGAGAATAAGCCCCGGCTAACTCCGTGCCAGCAGCCGCGGTAATACGGAGGGGGC
TAGCGTTGTTCGGAATTACTGGGCGTAAAGCGCACGTAGGCGGCTTTGTAAGTCAGAGGT
GAAAGCCTGGAGCTCAACTCCAGAACTGCCTTTGAGACTGCATCGCTTGAATCCAGGAGA
GGTCAGTGGAATTCCGAGTGTAGAGGTGAAATTCGTAGATATTCGGAAGAACACCAGTGG
CGAAGGCGGCTGACTGGACTGGTATTGACGCTGAGGTGCGAAAGCGTGGGGAGCAAACAG
GATTAGATACCCTGGTAGTCCACGCCGTAAACGATGATAACTAGCTGTCCGGGGACTTGG
TCTTTGGGTGGCGCAGCTAACGCATTAAGTTATCCGCCTGGGGAGTACGGCCGCAAGGTT
AAAACTCAAAGGAATTGACGGGGGCCTGCACAAGCGGTGGAGCATGTGGTTTAATTCGAA
GCAACGCGCAGAACCTTACCAGCGTTTGACATGGCAGGACGACTGGCAGAGATGCCTTTC
TTCCCTTCGGGGACCTGCACACAGGTGCTGCATGGCTGTCGTCAGCTCGTGTCGTGAGAT
GTTGGGTTAAGTCCCGCAACGAGCGCAACCCTCGATCTTAGTTACCATCATTTAGTTGGG
GACTCTAAGATAACCGCCGGTGATAAGCCGGAGGAAGGTGGGGATGACGTCAAGTCCTCA
TGGCCCTTACGCGCTGGGCTACACACGTGCTACAATGGCAACTACAGTGGGCAGCGACCC
TGCGAGGGCGAGCTAATCCCCAAAAGTTGTCTCAGTTCGGATTGTTCTCTGCAACTCGAG
AGCATGAAGGCGGAATCGCTAGTAATCGC
>TeaL_126310
TTTCTTCACCATTTAGCTTCTCCATGTTAATCACTGGGAATGTCTCCATTGCTCTCTCTC
TCTCTCTCTCTGACCCTTGGAGACTCCCCAACGAAGCTAACCCTCCGAAACCCATCTCCG
ATTTTCACTCTCCTCTGTCCCAACTGTAAAATTTTTGTCTAGAATGGACTTAGAAGAAGA
GTACGATCCAAGCTACAACGATGAAGACGAAGATGAGATCACTCAAGAAGACGCTTGGGC
TGTAATTAGTGCTTACTTCGAAGAGAAGGGTCTGGTTCGTCAACAGCTCGATTCCTTCGA
TGAGTTCATTCAGAACACTATGCAAGAAATTGTTGACGAGTCCGCAGATATCGAGATTCG
ACCCGAGTCACAGCACAACCCTGGTCACCAGGCCGATTTCGCTGAGACCATCTATAAGAT
CAGCTTTGGTCAGATTTACTTGAGTAAGCCAATGATGACCGAGTCGGATGGAGAAACTGC
AACTTTGTTTCCGAAAGCTGCGAGATTGAGGAATCTAACATATTCAGCTCCCTTGTATGT
GGATGTGACAAAGAGAGTTATAAAGAAAGGACATGATGGTGAAGAAGTTACTGAAACTCA
GGATTTCACTAAAGTCTTCATTGGGAAGGTTCCTATAATGCTCCGGTCAAGTTACTGCAC
GTTGTATCAGAATTCAGAGAAGGATTTGACGGAGCTTGGAGAGTGCCCTTATGATCAAGG
TGGGTACTTCATCATCAATGGAAGTGAAAAGGTTCTAATTGCTCAAGAGAAGATGAGCAC
CAATCATGTCTACGTTTTTAAGAAGAGGCAGCCAAACAAGTATGCCTATGTGGGAGAAGT
TCGGTCAATGGCAGAGTCCCAAAACAGGCCGCCCAGTTCCATGTTTGTGCGAATGCTCTC
TCGAACTAGTGCCAAAGGGGGCTCCTCTGGCCAGTATATTCGTGCAACCCTTCCATACAT
CCGAACAGAGATTCCTATTATTATTGTATTTCGGGCGTTAGGATTTGTTGCTGATAAAGA
TATATTAGAACATATATGTTATGATTTCTCAGATACTCAGATGATGGAGTTGCTGCGACC
TTCCTTGGAAGAAGCATTTGTTATACAAAATCAGCAGGTTGCATTAGATTACATTGGGAA
ACGAGGGGCCACTGTTGGTGTCACAAAGGAAAAGAGGATTAAGTATGCAAAAGAGATCCT
TCAAAAGGAAATGCTTCCGCATGTTGGGGTTGGAGAATATTGCGAGACAAAGAAAGCTTA
CTATTTTGGATACATCATTCACCGGCTTTTGCTATGCGCACTTGGCCGAAGGGCAGAGGA
TGATAGGGATCATTATGGCAATAAGAGACTGGATCTTGCTGGTCCTTTGCTTGGTGGCCT
GTTTCGAATGCTGTTCAGAAAGCTAACAAGAGATGTCCGAGGTTATGTACAAAAGTGTGT
TGATAATGGGAAGGATGTTAATCTTCAATTTGCAATTAAAGCAAAAACGATTACCAGCGG
CCTTAAATACTCACTCGCTACTGGGAACTGGGGTCAGGCAAATGCAGCTGGTACCAGAGC
TGGAGTTTCACAGGTGTTAAATCGCTTGACATATGCCTCCACTTTGTCGCACTTGCGAAG
ATTAAATTCTCCCATAGGACGTGAAGGGAAATTGGCAAAACCACGACAGTTGCACAATTC
CCAGTGGGGAATGATGTGTCCTGCAGAAACACCTGAAGGACAAGCTTGTGGACTGGTAAA
GAATCTTGCATTGATGGTGTATATTACGGTTGGATCAGCAGCATATCCTATTTTGGAGTT
TTTGGAAGAGTGGGGTACTGAAAATTTTGAGGAAATATCACCTGCGGTTATTCCCCAAGC
TACGAAAATCTTTGTCAATGGTTGCTGGGTTGGTATTCATCGTGATCCTGATATGTTGGT
GAAGACACTAAGACGACTGAGGAGACGGGTTGATGTCAATACTGAAGTTGGGGTTGTTAG
AGATATCCGCTTGAAAGAACTGCGGATATATACTGATTATGGCCGTTGCAGTCGTCCCTT
GTTCATTGTGGAGAAACAAAGGCTTCTTATAAAAAAGAAGGATATTCAATCATTGCAACA
GAGGGAAACCCCAGAAGATGGTGGCTGGCATGATCTTGTAGCTAAGGGATACATTGAATA
CATTGATACAGAAGAAGAGGAGACTACTATGATTTCCATGACCATAAATGATCTCATAAC
GGCAAGGCTCAATCCAGAGGAGGCCTATTCTGAAACTTATACCCATTGTGAAATTCACCC
ATCTTTGATTTTAGGTGTTTGTGCTTCAATTATACCATTTCCCGACCATAACCAATCCCC
ACGTAATACATATCAGTCAGCAATGGGTAAGCAGGCTATGGGTATTTATGTCACCAACTA
CCAATTTCGAATGGATACTTTGGCATATGTGCTTTACTATCCTCAGAAGCCTCTTGTTAC
TACTCGAGCCATGGAGCATCTGCACTTCAGGCAGCTTCCTGCTGGCATTAATGCCATTGT
TGCCATTGCCTGCTATTCTGGATATAACCAAGAAGATTCTGTCATTATGAACCAGTCATC
AATAGATCGTGGTTTCTTTCGATCGCTTTTCTTTCGTTCTTATAGGGATGAGGAGAAGAA
GATGGGAACACTAGTCAAGGAGGATTTTGGCCGTCCAGATAGAGCCAATACCATGGGGAT
GCGGCATGGTTCTTATGATAAATTGGATGACGATGGTCTTGCACCGCCTGGAACAAGAGT
TTCAGGGGAAGATGTAATCATTGGAAAAACTACTCCCATTGCACAAGAGGATGCTCAGGG
TCCAGCTGCTCGTTACACAAAGCGTGATCATAGCACAAGCTTGCGCCACAGTGAAACCGG
GATGGTAGATCAGGTTTTACTAACGACAAACGCAGACGGGTTGAGATTTGTGAAAGTGAG
GGTGAGATCAGTTAGGATACCTCAGATTGGGGACAAGTTTAGCAGTCGGCATGGGCAGAA
GGGAACGGTTGGCATGACCTACACACAAGAAGACATGCCATGGACAATGGAAGGGATCAC
CCCAGATATTATTGTGAACCCCCATGCTATTCCCTCTCGAATGACAATTGGGCAGCTTAT
TGAGTGTATCATGGGTAAGGTTGCAGCTCACATGGGGAAGGAAGGTGATGCTACTCCTTT
TACGGATGTTACAGTCGATAATATCAGCAAAGCTCTCCATAAATGTGGGTATCAAATGCG
TGGCTTTGAGACCATGTACAATGGTCACACAGGGCGGCGATTACCGGCTATGATATTCCT
TGGGCCCACATACTATCAAAGACTGAAACATATGGTTGATGACAAGATCCATTCCCGAGG
ACGAGGCCCTGTACAAATCCTTACGAGACAGCCTGCCGAGGGACGGTCACGTGACGGCGG
TCTCCGATTCGGTGAGATGGAAAGGGATTGCATGATTGCACATGGTGCTGCTCACTTTCT
CAAGGAAAGATTGTTTGATCAAAGTGATGCCTATAGAATTCACGTATGCGAGCGTTGTGG
GTTGATCGCCATTGCAAACCTCAAGAAGAATTCTTTTGAGTGCAGAGGTTGCAAGAACAA
AACTGACATTGTTCAGGTTCACATTCCTTATGCTTGTAAACTGCTCTTCCAGGAGCTAAT
GTCTATGGCTATAGCTCCAAGAATGCTCACAAAGGATATTAAACCAGCCAAAGACCAAAA
GAAGAAAGGAGCCTGATCTTACTTGATTTCAGGAAGCTAAGCTGCCGCTGAAGATCAAAA
GCAAGGAAAATCCGTTAATACTTTGGTGTTTGAGTAACTTATTGCTATGACCTATCACTG
TACTCGAGTTTGTTTTATAAACTATTAGTGATATCTGACAGAAAGTCCTAGCCCAGTGTT
ACCAAGCTTGATGGATCGATGGCTAGCTTGAATTCCCGGCTGATTGTTAAATGGAACTTT
TCATGACGCCTATTTATGGCACGTAGCAACGAGCATACAACTTCATTTAGCTGCAATTTT
CTTGTTGGTTTTGAGACCTCCGAGGAGTTTGAATGTCTTTAACCATTGGCCTTCTTAAGA
ATTAAAGTTCTAGTGTATTTTTTTTCTCTTTTTTTTTTTTTC
>TeaL_126311
ATAAACACAAACACAAACACCACCCTCTCACTCTCTCTCTCCTCACGCACACATCATATC
TTCAGCTCTTCTCTCTCTAGCCATTCCAACAGTGCCGCTGCTCTGACTCTCTCTCTAGAC
GCGTATATATTAGCTAAGAGCAATGGAATCACCAGATAATCGTTATGCTTCGTCTCCTGA
GGCTCAACCGAAGCAATCTTCGCCTCGCAAGTCACCGACTGGAGGCAATACGGAGAAGAA
CACATACATTAGGTTCCTTGCATCTAATGCCGAAGCTGGTTCAGTCATTGGGAAGGGTGG
CTCAACAATTACTGATTTTCAATCCCAGTCCGGAGCACGGATTCAGTTGTCACGCAATCA
TGAATTATTTCCAGGAACATCTGACAGGATCATTATGGTATCTGGAACAGTTGATGAAAT
ACTCAAGGGGATGGAACTAATTCTTGCTAAATTGCTAAACGAATTTTATGTTGAAGATGG
TGATGACGTTGACCCAAGATCAAAACTTAGACTGATTGTACCAAATAGCTCATGCGGTGG
AATAATTGGGAAGGGCGGTGCCACCATAAAGTCATTTATTGAAGACTCTCAAGCTGGCAT
TAAGATATCTCCTCAAGATAACCATTATCTTGGGTTGAATGATAGGCTAGTGACACTGAC
TGGTACTCTAGAGGAACAGATTCGGGCTATTGATTTGATTTTATCAAAGCTGGCAGAGGA
TCCTCATTACACACAGTCCTCTAGTGCTCCTTTTCCGTATGCTGCTTCAGCATACAATGC
AATGAACAACCTTGGGTCAAATGGTGCTGGAGGAAAGTTTCAGAATAACAAGGGAGACCA
GAGTAACTCGGTGACTATTGGTATTGCAGATGAGCATATTGGGGTCGTTGTTGGCCGTGG
TGGAAGAAACTTAATGGAAATCAGTCAGGCTAGTGGGGCCAGGATCAAGATATCAGATAG
AGGGGATTATATGTCCGGGACATCTGATAGGAAAGTGACTATCACAGGGTCACAAAGAGC
AATCCGTGTAGCAGAGGCCATGATATCACAGAAAGCGGCATCTGCTTCTGAGAGTCCAAC
ATTTCGATACGGAGAAGGAAGCAAGCTTTCATCAAAAGTGTCTTAGTTTCAGTCATCGTG
CATCTTGCTGAACTGTAGCTTTTATGTTTTGATGCTCCGGATTAGTTGATCAATGGACTG
GAATCCTGGATGCGGCGTTATCACCACACACGCACACAAATCTGTAGCTTTTATGTCTGT
TTTTTATTGCTCGTTTACTTGATTTTTCTTAAGGAATATTGTAATGAAGGAGGGTTTTTT
GTTTTTTGTTTTTTTTGATTAAATCATTTATTGGACTAACAATAGTTCAAGACAAGCTTT
TCATATGGCTTATGAAAAATGCTTGGGAGCCACTAAAAAGGGATCACTAGAGGGAGCACT
AATGATGTGGCAGTGGGCCCTGTCCACTTTCTATGCCTTGTTTTTATTTTTTTATTATTT
TTTTTGCCATTCTCAATATATTAGTGCTATTAGTGATGTATTTTTTAGTGGTCTAAATCA
TTGTTGTTTACCTTTTTGACACTGATTTAGAGAGAGAGAGAGACAGAGCAAGCAAAGTTT
CAGAGATTTTAGACCCCATTGTTACCAGTAGAGAGAGAAAGAGAGAATAGCCTCTAGTTT
TTTTTTGCCGAAAACCGCCATAACCAAACTTCCTATTTCAGGGCAGGTGAAAGACGGTGG
TGGTTTTTTTATCAAACTCACTGATTCCCATGCACTCTCACGTCTTTAAAATCACCCCCC
ACCACAGCCCCAAACTCTCACACCCACTCTCTCTCTCTCTCCCTCTCTCTATACATATGC
AATAACAATCATCCATGACGATCTTTTAGGAAGAGGAGAGAGGGAGTGAGTGAGAAACAG
TGGGTCTTTTTGTTTACATGTTGGGTTGCTCTGTTTTCAGGTACATTTTGTTAATGGGTC
TTGTCTTCATCTAATGGCAATGAATATTATGATAAAAGAAACCAATTTTGGTTGATATAA
TGCTATCTCTCTCTCTCTACTCAAGGACACCAACAAAAGCATCTTAAAGCATACTCAAAA
AAAGGCAGTGATAAAAATACAACTAGCTTTTTGTAAATTTTTGTTTTTTTTTGTTTTTTT
GTTTTTGGGTTCTTATGTGTTTATGTGTGGTATTGATCACGAGTCGGTGAGGCTTCGTTA
TGAAAACCGAGGGATTCTTTCTCTGAAAATAGAGAGAGAAAGTGCGAGAAAATCGTGGAA
AAAGTGATTCCTTTGTTTTCTCTGAATCGTGTTTTGATCATGGAGGTCACAGAAGTATAT
AATGAGAGATAGAGCTCATTGATTCTGCTCTGGGTTTTCTGGTTTCTGGGTTTTTCAAGA
AAGGTGTTTTTAGCTACCATCCCATATCATCTCAGAGAAACCATTAAAGCGAGCTCTAAT
GGCGGATTGTGGTGGCTCTTTACCATCACCAACAGACAAATACAGAAGACCTACTTCATC
AATTTTCAGTTCTCCAAGACTGTTCACTGGTTTTGCTTCAAATGAATCTCTGCGCAGCCC
AACTTCAATCCTCGATACCAAACCCTTCTCTGCTCTAAGAACCCCAATTTGGTCCGAGAC
ACACCTCACAAAATCCCCAAAACTCGAAAATCGAACCCACTTTATTAAACTAGATTCAAG
AGGGGTTGGTCTCGGCATTGTCGATGCTCTTAGTGATGAAATGTCTGACTCAAAACAATC
CAAACCCGATAGCCGAATGGTTCTGTTTGGATCACAATTGAAGATTCAAATCCCTCCTCT
GCCTCCCTCTGTTCTTATCTCCCCTTCCGAGTCTCCGAAATCGCCAGCCGATTTCGGAAT
CAAGACTCGGAATTCTCAATTGGGTTCCTTTTCCCTTTCCCCCGGGCTATCGCCGGCAAA
GAAATCGCCATTTGGGTCGGAGAATTCTTGCCTAGAAAACCCGAACTCGCCTCGGGTTTT
CGCCGGGTGTCTCTCTGCTAGTGAAATGGAGCTTTCGGAGGATTATACTTGTGTGATTTC
TTATGGTCCGAATCCGAGGACGACGCATATCTTTGATAATTGCATTGTTGAGAGTTGCTG
TGGTGTCGTGGGTTTCTCTGCTGCTAGAAAGGAAAATGGGTTTTGTGGTAGTCAAGCGAT
GAGCTATCCATCTGAGGATTTTCTCAGCTTCTGTTACACTTGCAAGAAGAATCTTGGGCA
AGGAAAGGACATTTACATGTACAGAGGCGAGAAGGCTTTCTGCAGCAGCGAATGCCGGTA
CAAGGAGATGATGTTGGAGGAAGAAATGACAAAATTGGAGCCTGATGATGATCTTTATGG
GGCTTGCTTCTAATAATTCTCTCCATTTCATTCTTGCTTCATAGTGCTATAAAAGTAAAT
TCACCAGCTTCATTACGTTCACATCAACATCAACAAATTTCAACATATGGGTAATCAATA
ATTCAACAAGTATTGAGTTTAGACGGAACTCTCTGAGCAAACTTTTATGTTGATGCATCT
GGACTTACCCGATTCACTGATATAGGTGATTGGTGAGTGATTGCATCTATTCGAGATTCA
CTCTACAAGGGTGAGCTCCTTTTTATTAAATAAAATAAATAGAGTACCGAGTTTAGACTA
GATATCTAAGTGTTGGATAAATTGGATCGGGTTTAGGCGTTTAATCTCCATTTTCATCTT
GTTTTTTCGCTGTCTAATGCTCTGTTTTAGGACTGAAAGGCTCTCAACATATATATTGTA
GAGTTTGATTTTGTTTATAGTAATTTGGGTGATTGCTTTTGGGTTTTGTCTAAAGTTTTT
AGCGTTCAAAGTTGGTGATGATGTATAATTGAAGCTTGCATTATCTTTGTCTAATATATA
TACTAATAATTAAGCACAAATCATTATGGCCAATCACCTCACCTAGGTAGATTCCTTTTC
TTTTATCTTATTATTATTATGTCCTCTTCTATATGTCGTCATGGCCCATTTTGCCATTTA
TTAATCAAGCTTTTTTGTCTTCTTCTAAATTGATCACGAAAATCTAGTAGTTTATTATGG
CAGAGTCTGATGTAAGCTGTTTCTAG
>TeaL_126312
CCTATTTCCATCCGTCCCTCTGCCCCCAAAACAAACGGAGCCTAAATTCCATCTATTCCC
CCAGTAAACTTGTTCGAACCAAGACCATCTATCACCTCTCTTCCTCTCTCTGTTTCATTT
GGTAGTTCATATTCACTCACTGTAGTAGAAGAAATTTCTAGGGTTTTGCGTTTAATTCAA
CTCAATGGCATCTCATCCCCATCTCGACGATGATGATGATTTCGGAGGCGATTTTCCGGC
AAGCCATGCTTCTCGGCGTTCAGGCAATAAGAGAAGCTTTGGGGATCTTGAAGATGACGA
AGACGACATTTTTGGCTCCAAGAAGGGTAATGTAAAAGTGGAAGAAACTGCACCTGGGGT
GGCAACTGGGATGATTTTGTCCCTTCGTGAGAGCCTTCAAACTTGTAAGGATACCCTTGC
AACATGCCAAATGGAGCTTGAAGCTGCGAAGGCTGAGATTCAAAAGTGGCACTTATCATT
TCAGAACGAGTCCTTCATACCTGCAGGAACATCCCCTGAACCTAAATTAGTAGTCAGTTA
TCTTCAGAGCCTGAAATCCTCAGAGGAGTCATTGAGAGAGCAGCTAGAAAAGGCAAAAAA
GAAGGAAGCTGCATTTATCGTAACTTTTGCAAAACGAGAGCAGGAGATTGCAGAATTGAA
GTCTGCCGTACGAGATTTGAGAGTGCAACTTAAGCCATCATCAATGCAGGCAAGGAGGTT
GTTACTAGATCCAGCTATTCACGAAGAGTTCACACGTTTAAAGAATTTGGTGGAGGAGAA
GGATAAGAAAATAAAAGAGTTGCAAGATAATGTTGCTGCTGTCAATTTTACACCACAAAG
CAAGATGGGCAAGATGCTGATGGCTAAATGTAGGACCCTGCAGGAGGAAAATGAGGAGAT
TGGAAACCAAGCCAATGAAGGAAAGATTCACGAGTTGGGAATGAAACTAGCTTTGCAGAA
ATCTCAGAATGCGGAACTCAGAAGTCAATTTGAAGGATTGTGTAAGCTTATGGAGGGACT
GACAAATGATATGGAAAAATCGAACGAAATGGTGCTTATCTTGCAAGATAGTGTAGAAGA
GAAGGATGATGAGATCACAAGGTTGAAGCAGGAGTTGCAGCAGAGGAGCATAGTGGAAGA
GGAGAAGACTGAGGTAGCTTCTGATAAGAAAGATGGTGACATCGACGGAGGGATGCTATG
TCCTGAAGCAGAAACAGAGAGTTAGTAAACTTACATATCCGAAAGGACTTCAGCCCCCAA
CACCGCCGCTGCCCCCCCCCTCGCGCTCTCGCTGTCTGTATATTGTACATTAATTTTGGT
TTTTTATTTTTCTTGACTTAAATTTTCTATATCTTTTAGTAGGCCAATAAATTTTGAGAC
TTGGGAATAAATTCCCAAAGCTGTTGTAACATGATGCATAGGCATGATTTTTGAATGGGA
CTGCCCCCTTTCCCAACCCTCCCATTAAATGGTTGATTGTGGAGGCTGCAAAATGGGAAT
TGGGAAGTTCAGGACAACACTAGGGATGACATTCTTCCTCTCGCTAACTTGCTGGACCGC
ATTTCATTTTTTTTAGTGTGCATACGGGGATTGTGTTCATTATCAATTTAGGGGTTAGAG
AATATGTGCTAGAATGAAACCTATACTTCGTTATCATATTGATGGGTAGGCAACCATAAA
TGTTTTCAAATTTTTGGAATTGGTTTTTGCGGGATTTGAAAATGATGGATGTTTTTTAAC
TTTTCATTGTTTTTGTTTTTGAAAACAAAGAAAATGAAAATACAACCACACAGGTTACTA
CAGTTCTCTTACAAGTTTATTGTGCATTTAAAAGTTATAGGATGTCCATTCAATAATTTT
ACTCTTTCTCAATATATTGTAGGGGACAAAAGAGTTGAATCCTAAGTTATTCTTTGTTTA
GGCAGGCTGAATTAGATAGGATTAACATTCTTAAATTTATTAGCTTTAGAATTATCAATG
CCTTTAGGATTGTGTATCATAGGTGAAGTTTTAAATCGGAGTAATATTATCATTTTGAAT
TGATTTATTCTTACTGAGTTTCGTAGCACTTGATATCAAAAAAATTGTTGTCAGTGCCTT
CAGGCACGGGTTATCTCTAGTATATGTATATGTGACATGTCAATTATATATGCTTTGGGG
TTCTAATGCTTTATTTCCAGAATGTTGTTCTGGCTTTGGATTCTTTAG
>TeaL_126313
AACCTAGTCCTTCCATTATTTGAATCATGATCAAGAGCATTGCAAGAGAGGGAATCAAAA
AAGTCATCCTTATTGTAATTGGGTTTCATCTCAAATTTCACTAATTCGGCATTGTCTTCA
TCTTGATAATCATCTTCGTCAGTGCCATTCCCATCCCCTTCTTTGTGAGATTTGTTACTT
TTGCCAAGATGGCCCCATACTTCATCCTTCTTGAATTTCTCATTCATTGCCATAAAATCA
AAATCCTCGGTAAATTTGGTCACTGGGCGAGAACTCCCAATTCCTCTTCCTCTTTCACGC
CCTCTGTAGCCGTGATGACTATAAAAAGGAGCCCCATTCAGCTTTTCGACGCCACGTGAA
GGTTGCGGTAGTGGCAATATTGGTGGTTGAGCGTCTGCCATAACTGGCGCTGATGGTTCT
GATGGTGATGATGATTGTGATGATGATACTTGAACAACCTCCACATCCTTGTGAGCTATT
TGTGAAGACTGAGATGAAGAAACTGCAGTTGATCCAGACTGCATCAACTGACCTGGGGTT
ACAAGAGAAGTTGTAGGTGCTTCTGTCTGACTTGAACTGGATGTCCCAACAATACTGGAT
ATGGGATAAGACATGCTTTGATATGGCAAAGTTGGACCAGAAATTGCAGTAGGCTTGTTA
GAGATTGGTGGTACAACAGCATTTGTATCTGGACTCGATGTAATCAAAGGAGAAAGTGTG
GGCAAGTCAGTATTTAGCATTGCTGCAGGCAGGATAGGATTAGGAGCCTTGTTTAGGATT
AAACCAGGTAGTGTTTCAGGAGCTAGTGCAATAGATGGTGCTGGAGGCAGGGTTGACGGC
AAAGTTGAAGGTGGCAAAGACACAGATGCCAAATTAAGGGAACTGGTAGTAGTAGCAGGA
ACCAGAGGAGAAGGATATTCCAACAAGTTTGAACCCGGTAAATTAGATGCTCCAGTTGGC
AGAGAGGCATTGAATCCAGGATACTGCATTGGCTGCTGCATGGAAGGAGGCATTGATAGC
CCAGGTGGTGGTCGAAGCAAGGATTGCTGGTGCAACTGGGGGAGCCCATTGGGGGGCCCA
TAAAATCCTTGCCAATACATTGGCATAGGTAATCCACTGCCATTAGCACTTGGAGGAGGG
GGAGAAGGCCCCCATGACCCTAAATTCCCTCCAGGTTGATACAACGGCAAGCCACCTTGG
AAACTTGACGCTGGATGTCCCAACTGTGCAGTATGGGAACTAAGATCTGTCAGAGGCCCA
GTAACAGCAGAAGGCAAGTTTGAAGATGTAGCAGGAGGCCTAGGGTAGTGAGACTGAATA
ATAGCGGGATCACTGTTTATGGGTGGTGAAGTCTGAACAGGCGGAGAAGATTTAACCTGT
AAATCCTTGATATCACTTCCACGGAACAGAATGTACTCGTAAACTTTGTCACTAGGGGGA
ACTTGTGGACCATCTTTTTTCCGTCCTTCCGTCCCAAATGATCTCACGTTTCGTAATCCG
ATACTGGACTCTTCAGTGTTGATGTTGTACAAAACGCCCTCATATCTCATTTCGCTCTTG
GATGTCAAGCTAATCAAGCTGCCGATGTAGGAATCGGCAGATGAACTAGATCTAGAACTC
TCTGCCGCCATAGTTGTAGCAGCAGCAACGAAGATCGATTGACAAATCTAACTCTGCAAC
TATAAAAAGTGTGTAGAGAGAGAGAGTATGAGAGGGAATTTGAAATGGCGACGGTACCAC
CATCGACTCTGCAACTCTCCAACCCACCATTTTCATCATCCTCACATAAACCCCACGCGC
CGCCCCACCCTCCTCGCCTTTCCTCCTTCACCACACGCGCCACCCCTGACGACTCCGACA
CCACCACCAACTCCTCCGATCCCGATGACTTCGACAGCCGCCTCTCCCAGATCCGCATCC
GGTACCGCTCCGGTACCGGGAAAAAGGCCGAGGTCCGAAAGGGCAAGAAGTCCAAAAAAC
CATCCTCCGCCGGAATATACCTCCCTCCGGTGCCCCTGAAGGAGGCCACCTCCGGCGGCC
TCAAGGTGGACTTCGGGTTCAGCCCCTATTCGGAGCGGGTGAACGGTCGGATCGCGATTC
TCGGACTATCCGCATTGATACTAGTGGAGCTGGCTACGGGCAAAAGCGTAATTCAGTATC
ATTCGCCGGCTATTGTGTTCTTGCAGGTGTATTTTGTGGCGGCGGTCTCGGCTGTATATG
TCAAGTATGAGAAAGAGAAGGTTAGTGTTTGGCCACAAACACCACCACCACCACCAGCGG
CTCAGAATTGATGTAATCTTTCCATGAAATTGGATGTGTAATTTAAGATTTTTGTTTCAA
AAAACAAAATGTATTTAATTGTTTTAGTTTTTATTTATTACAAAAAAATACAATGTGGGG
TTTTTTAAATAAGTGTATTTTTTTATTTTTTATGAAATATGGAGTGAGTT
>TeaL_126314
CAGGATATTCCTTCCTTAACAGCTGAAGCTGCGAAAGGGCACCCAGGCGTGTCATATATC
ATAACTGCACCTCTTGGCCTTCATGAACTACTTGTGGATGTTATGAATGATAGAATCAAG
TATTGCTTAAGTCATGTTGCTGGAGATGCAGATGAGTGTTCAGTTTGTGCTGGTACAGGC
AAATGTCAGGTCTATTGATTAATGTAAGTGTTAAAGCNNNNNNNNNNNNNNNNNNNNNNN
NNNNNNNNNNNNNNATCATCTAATTGTTTTGTGCACTAGTTGGGGCGATATCTTTATTTT
GAGGTGACAAAGCAGATAAATGATTCCAAATATCCTTTGTTTGAAATGATTCAAGAATGG
GAGATTAGAATCTGTGATGCGATGTGCTTGCATGGAATGGAAATGGGACTTGTGCCCAAA
TTTGTTTTTTTTCTTATGATCATTCTAACTGTACAGTAGTAGTACAATTGATCTGAGAGT
GAGCCTTGAATGTGCTCAACAGTAATGTGAAATTATAAATTTTTTCCTAAGGAATATCTA
TTTAACATGCATTATCAAAAGAGAAATTGTG
>TeaL_126315
CAATCAAAGGCTGGACAGCTCCTTTCTGCTCGTCAATTCCTATCAATTCCTGTCTAAGGC
CTTTGAGAAGAGTCACCTTAAGATCAATCTTGATTACACAGATGAAAACTATTCCTTCAC
TACAGCTCATCTTTTCCAGGTTCCTGCTGCTCATCTTTTCCAGCTTCCTGCTGGGCAGGT
TTATCCTGATTCTTCTAAATAAAGTCAATTGCATCCTCTTTGGTACGTTCCCCATTGTAT
TACAACTGATTTCCACCTGCTGACCTGAAGTACAATGTTGGAAAACATAACTCGTAACCT
GGAATTCGTGGACGGTGCTGCGAGTTGGACGATGTTCCTTTGCGAGTTGGACAATGGTGC
GAGAGAGAGAAACGAAGAGCTTTGATGAAGCTATACAGTCTGCCTCTCGTGAACAAGAGA
AGAAATGGATTATTTGGGTCAAGAGAATGAATAGTGG
>TeaL_126316
CTTCTTTGGAAGAATATACGAGGATACCATCTATAAAGGAAGTTGATGATTTGTTGGTTG
TGTGTGTTGGTCAAATGGCCGTTACAGCTGGCAATGACCTTCTCTGGTAGCCCTTGAACC
ATGAGGTCAAAAATTTCTTGGAGATGTGAAAATATGGTCAAAGAATTCAATGTTGTTAGC
TGTGGACCTCAACTTTAGGTGTTTAAAACTTAAATAATGAGCTGTTCTTATAAAATACAA
GCAAAAACTTGTTTTGGACTAAAATCTCTCTCTATTAAGTCTATTATTGTTATGAACAAT
CCATCCTGTGCTTCATATTGATTAATCTTATTTTGTGATTAGGCGGGACATGATTCGAAC
CTGCAGTCCGCTCATGGAAAAAGGACCCCCTTTTATTTTTATTTTTAGTCCTTTACTTAA
AAAGAAATTTCTTGAAAATCAGTTAAAAGCTGCACAGGGTCCTGTTGAACTCATGAGTTC
AAATTGTGAATTTAATAAACACCATTTTTAGACACGAAAAACAAATAAACNNNNNNNNNN
NNNNNNNNNNNNTTTGGAAAAAGGACACTATTTTTTTTTGTGTGTGACTAGGTAGTGGAA
CTCTTTGAAGAAAAGTGTGAGGTGTTTCCTGATTGTAAATTATTTTCTTAAATATTTAAG
TCGAAAGCCTACTTTAACTAAGTTGTTGGTTATAGTAAAATTTCTGTTGAACTTGCAATT
TCTATGGGTAAAGTGACATTTTGTT
>TeaL_126317
TACTCTGAGAAGGAAATGGCAGTGTATTTTCCTTTCTTGTGATTGATTCTGGCTGAATTT
TGTGGAATATAGTGTGATTTATTATTATGATTAGAGGGTTAACATCAGCTTTTGTTAATG
TATTGGCTGGTGCTGAAGTCAGTTGGATAACAGACATTTGAATTATTTGTCAACGACTGT
AATAAATTTGTCTTGTTCTCAGAATAAGAGAGCAACCTTGAAGCAAAAGAAAGCAGATGA
AAATATTTTACGGTTGGCAGAAGATCAACAGGAAAGAAAAAGCAACGATGAGTTGCAAGA
TGCTCGCAAGGAGTTAATTAATGAAGTACTGTACTCTCTTTTTTACGAGGTACTTATCTA
GCCTAAAATGTTTAAAGCCCGGAAACCCCTTGAAGTAGTTTTGAATGCTAAACTCGTAAG
GCTCTGTGCATTAATCGTACAATGTCGTTGCTGATCTGATAAATATTTTTTTATAAATGA
TAAAGTGTCAAAGAATTCTCTAGGATAAACCTCAGTTGGCCATGCATCTTACATCAAAGG
ACATATTATGCTCACTTCAAAACGCAAAAAATGCAACATGAAAAGGAGTAGGGATGTCTC
TGAACTGACAAATATGGGTGATGTAGGATGGGTACCTAATGGGACTACTTGAGAATTGAC
AAATAGCAACAAACGACAAATCTGTTGCTTATTTGAAGTTATCTAGGATACTTTTTTTTT
TGCTCTGTTACGTCATTCAAATAACATGCATTTCATGCTGTGTTGATAGAACTTAAGTAT
TATAAAAGTAGTAAATAAATTAAATAATAATAATAATAGATTTAAATGATGGAAAAAATA
TGTTCATTCCTTTGAAGAAGGTGTGACCAGAGAAAAGTTGGGCACCTTAAGAATTCAGTC
ATCTTCCTGTCTTAATATTTGGGCATGTGAGAAAGCCGAGTACTACATGCACACCTTCTA
CAAAAGATGGCATTGAAGTTAACTTGTGATCCTGAATACCTACTATTGTTAGTTCAGTCC
CAAATACAAATTTGCTACCACCTCTGAGTATCATGGAGCATTGAAGAATGCCAGAAAACG
AAATAATGAGAGCTTGATTGCATAACACCACTATGGAGAGTATTCTCTTTATTATCCTCA
ATGGACGAAATTACTTTGATAGAGATGAATGAGTACAACCCCAGTGGTACGTACATAATA
TCAGAACTGTGGAATTACAAGGAAGAAAGGAAAGCAACACTGGGAGAAGGGTTATTGCAT
ATAGTCAAGAAGTGGAAAGTGCAGAAGCAAAAGAGAAACTAAAAGGTCCATTATCGAACT
AACCTTTTGCATCTGCATCATATAAGATTGGCACTTTCTAAATCTATATATAATGCACCT
GTTCCTGAATATTGGTGTGTTGAATGTACAGAGTATAAATTGTCCTGCTAATCTGTATAT
AATACCCATTTTGTTTCAGGAAGTCCACTCGTACATTTTTGG
>TeaL_126318
CGCGACTTCAATGCGCTCATGTAAAATCATTATTTCATGTATGATGTGATCCGAATTACA
TTTGATGTTTTCCATTGAAGGGAAGGATTATATTACAATCTCAGACACAGAAGATACACA
ACCTTGTGATGTTTTCTCTCTGAATAATGGGAGTTTTAAGAGACTATCCAATTTACATCA
AAACCATTTATGAGGACAGAAAAGATTAGGGTAAAAGAAAAATGGAAATTTTTATATGAT
CGAAATCTTACAACACTAACAGAAGCTACAGTCCAGCTCCCTCTATCTTTTCTATTACTT
CCAACCGTGTTTTTCTTTTCCAACCTTTCATTGTCGCTACAAGGTTGATCAACCCTACAA
TATGACTTTTACTGTATTCCGGATGAGCACGTGACCAGTGCACATATTCAGTTTCTGGAA
GATAGTACGCCTTGATGAAAGTTTCAACCGTTTGTAATTTTGGTTTCACATTTGTGGGGA
CAAAATGCTGTAGGCCATTTATCAAAACCTGAAGATCTAATGACATAAGAGCCCGTCCCT
CATCAGAACACCTCTTTACTCGTGATAGGCCTTCAATGAGAGTTTCAGCAACAATTTCAA
CTCCATATTCTAAGAGGAGGTCCTGAACCTCCTTTGGAATTCCACCATGAGCAAGTCTCG
TCTTGTAGTGCTTAAATTCTCCCAACAGCAAATCAACATACCCATTATGCTCTAGTCCAA
GCTCTTTAACTTCCCATTTGGCATTGGAAATCCGATCAACATACCCATTAATATGAAGAA
GTAATCTTGCAGTAGTTCTATGAATATGCTGCACAAGATCTGGTACAGAATCCACCAAAT
GTGCATAGAAATCTTCAACTACAGCAGCATTATTTTGCAAAAGCATCAATTGAAGATGAG
CTTTAGATCTAAGCAATAATCGAGCAACAATAGATATAGTATCGGCACCTGCACATCTTT
CCTTGAGCCCAAAAGATGTGCTAAGTGGGTGACCAAAATTGGTATTCTGTGGACTAGCAG
GCATCAGTTCCATATGAGTGAGGGATGTATTCATCGACGTTGGGGAAGAGGAAAAAAATG
ATACAGACTGGGGTTTTATCCATTGATCACAATCTTGTGTTATTCTGTATAATGCTGTCT
TTAGTTGATAACTAAGCGAGTCACCCAAGCCCTTTCCACTAGGGAAAGTGTTCTGCTGAC
CAAATGTCTCAAAAACAAAATGGAAAAAAATCCCAAACAACTGATAAATTCCCTTAAAAA
ACTCAACATTGACTATCTCCAGTTTCTGCATAAGCCTTGCATATTTATCCATCAACCTTA
GAAGACAGAGTGATGATCCTGTTTGTGCGGTCATTTCTTCATCATTGCAATGAGAAGAAT
TATTTCTTGAATGATTGGGCTTAGAAATCCGACTTGGGAGTTGACTATCTTCATCAATGA
AGTCTGCATGAAGATCTTCATTTTCATCTTCCGAGACAGAATTACTACCATTTACATGAT
TTGCATCATTTGTTTTTGGAGAAAACTTGTCACTTTGAGAATTCTCATTAATTTTTCCAT
CAGATTCTCCAGAGTTAGACCCATTTAGTGAAAAGGAATCATGGTATTCTTTGGAACTTA
GTTTCACCAAAAATGGGTTTCCGCTTTTAAGCCAATAGGAAAATCCACTCTTCTTAGGAC
CAGTTTCAACTGAATCTGCTGATTTATTGGAATGCAGCACCCTTTTATTAGAAGAGTTAC
GTTCAGATGGAACAATCAGGGCTGCTCCATCACCAACAAGCCCAGCAAAACTTACAACTT
GTATTGTTTCTGGAGGTAATTTTAGCCAATTCTCCTTTTCCAGAACCATTTTCAGTGCAT
ATATATTTTGCCGATGAAAAGCAACAAAATAGTTTTCACACACAGCCTTCACTTTCTGCC
TGAACTCAACTGCTTTAGCTCCACAAAAAGCTTCCCCAGCCAAGATGAAGATGTTCAGGT
CTTCATAATTTATCAAAAATTGATGAATGCTGGATGAAGAAACAGCAGCAGAAGAAAGCA
ACACTGATACACGGCTTGTTGTGAGCTGCCAAAGATTTTTGCGACCTCTCTGTAAGGTCT
GCGAAACAAATACTGTAGCATCTTTCCTCAGTTGAAACCATGGAGACCCACTACTTGATG
CTTCACTCCCACCATTCCTTGACTCATCAACTGAATCAGAAGAGTTTATACACACGGAAC
CATTAGTTTCAGTAGCATTAATTGAAGAGGTGGTAGCTGTTGTATGTACTCTGTCCATAG
ACTCAGAGAGCAAACCATTGTCTTCATTTGAACTATAAGAATTTCCTTTTACTGTATCAA
CATGCTGAACATCCCCAGAAACACCAGGAACATCACGTTGCTTCTGCTTTATGTGTGGAG
CATGGCATGCTGAAACCTTATCCGCTAGTTGAAAGCTCATGATTGCATGATATGAACTCA
TCAATTTAAAAAGGGCAGCTAGTGTTGTCAATAAACATTGCCTAAACTTGGATTCAGGTA
TTTGATGGCATAGATCACTGTAGGTAAGTCTGGAACTACTACTTTGCATATTGGAAGTTT
CCAGGTCCTCCTGCAAAATATTTTTCAAGACAGAATGGGTTACTGAGAGAACCTCCTGCA
TAAAGAAGCTTTGTATCTTTTCAGCAAGACCAGAAACATCCCCAATCAACGCATAAGCAT
CAACCACAGTTATATAGCCATCCTCTTTGAAGTCTTGGCACACCCCTAATAAAAGTGAAT
CCAGCTTTTGAAGAGTTTTTCCCAGCCAAACCTCAACACCATGGCTCATCTCTTGTATGG
CCGAAAGCTCAGAAAAACTATCTAAAAGCTGCAAATACTCGGATAGGACTTGGAATGCCT
TAAAGAAGTTTCCTTCCTCAACATGGTTTTCAAGCGCTACTTGCATGTCCAATGCATGAC
GAAGTTCCGTTAAAATTGGAAGCATGTCCAGAAGAACTTGCTTCTTTTTGGAACTTGTTG
TGACGATGAGATCCCTTGATACCTCATTCCTTGATGAGGTTAGATGCCTTCTCCCATTCA
TGCAAATGACATTAGCCACCTTCAAGTCTTTCTCCAATTCCCTCACCAAATGCATCCCCT
TCACCATTTCTTCATGATGCTCCATAACGTGGCGGGACAAACGTTCTGCTATGCTATCCA
ATTGTGCTAATCTAACAGTGGCCTTTTCCTCAAAATATGCTACGTCATTTTCTTCAGACG
GCATATGCTCTAGAACATGTCTTACGGGATCAAACTCCTCTTCGTAAAATTCTTCCTCAA
GCTCCTCCACTACTTGACCATGGGGCTTGCTTCCATATATCGAACTCAACTCTTCAGAGC
TTGATGGAAGACTATACCTCTGATGAGGGGGTAGTCCAGCAAGAGCACGAGCAACAGCTG
CTGCTGCTACAGCTCGTGCAGGAACCTCGGGACGATCGGAAGTGGAAGGAAGGAGGCCGA
GAGATCGGGCAGAGCGAACTGAGCTGAGAAGCTTCTCTCCGACCTTGGAGAAATCCATGC
CGCCCCCTTGGAAGAAGAGCAACGAAGCGAAGAACAAAACCCTAGTTCCCTCGAAACCCC
CGTCGCTCAAATCGCCATTGAATGAGAATGGACTCAGCGGAAATAATGGTGGTGATGGAG
ATGAATTTGACTGCATTTCAATTCAGAGCTCCCAAATCAAGCACTTGAAACTCCATTCTT
TCAATTTCAAGTCTTTTTGGGTTTGTGACGTCGGTGATTGCAGAGGTGAGAGATCGGATC
TAATATTGAATTTGGGATTTTTTGGAGAGAGAGACAGAGCGTATGTGGTGTTTGATGAAT
CGTTTGTTTGGTGGAATTTTCGTTGTTTTTACTTTTTTTAATCGCTTCGTAAACTTTAGT
GTCATGTGTTTCCTTGTTTTTGTTTTCTTTTTT
>TeaL_126319
TAATATATATATATATATGAATTTTTTACAGATTAATACATCCAGTTACATAGTTGAAAT
TATTATCTTTTTAACTTTAGTAGAAAATTTTTAGTAGCTTATGCAAAGAATAAAATGACT
CACATTTCAACCCAGGTGAAGGAGAGAGGAGGAGTTTAGTTTAAAAAGTCCTGAACAAAA
TTTCAAAGATTGTCTTGTTGGTTCTCCAACTGTTGACACATGCCTTATCATCAGTCTAGT
GTCAAGGTGTTATGATTACCATTGACTGTGTTGAACATGTCTCGTCCATGCCCTACTTAA
ACATACAATGTGCACTCACGCACACAGCGTTTAAATGGGATCTCCTTTGCATATAAATTT
TAAGCTGTCATATCTAACCCTTCAATTCAAGTACAGGGATTTCTTGATTTTTTATGTTCA
AAACATGTGGCTATGAGCGTATCTATTCACTATAGTTCCTGTCCTGTATATTGATATAGT
CTAAGGAATAGCCTATGTGGAGGATGACTACCCTTACGACTTTCGAATTGTAAGTGTAGA
AATTTAAAATTCTTTTGCAGGGAATTGTAACGGCTCCAATATT
>TeaL_126320
ATGTAAATGCGGATAACCTTTTGAATGACCCACTCAACGCAACTCATGTAGGTATTGATA
TCAACTCTAACATATCTAATGTTACTGCAGTATGGTACAATAACATAACGTATGGGAAAG
AGAATGAAGCTTGGATTAGTTATAATTCTAGTTCGAAAAATTTGAGTGTTGTTTTCACTG
GATACAAAGATAATAACATAATCGAAACTAGTCTTAGTTTTTCGGTTGACTTGAGGGAGC
ACTTACCAGAATGGGTTAGAATAGGTTTCTCAGCTGGAACATCAGATTTGTATGAGCAAC
ATATTGTTAAATCATGGTCGTTCAATTCGAGTTTGCAATTCAATGTAACAACTAGTCCTA
GTCCCAGTCCAAGTCCCACTTCCAGTCTCATTCCAAGCCCCAATGCTACCTCTAGGCCAA
GAAAGAAAAGTGGAAACAACAAAAATGCTCTGGTTGTGGGGTCGATTGTTGGAGCTACTT
TGGCTGGTGGGTTTGCCTTGTTTGGCTTCATGAAATGGAATAAAAGTAAAGCATCAGAAG
AGGATAGGGAGACTGGCCCTGATATGGCCATGGACAATGAATTCGATTCAGGTATCGAAC
AAAAGAAGTTTTCATATGCTGAATTGTTACGTGCAACGAATAAATTTGCGGACGAACAGA
AGCTTGGAGAGGGAGGATTTGGTGGGGTTTATAAAGGTTTTTTAAGGGAATTGAATTCCT
ATGTTGCTGTGAAGAGGATATCAAAGGGATCAAAACAGGGAATAAAGGAGTATGCATCTG
AAGTGAATATCATTAGTCGGTTGAGGAATAGAAATTTGGTGCAACTACTTGGTTGGTGTC
ATGACAAAAATGAACTCTTGCTTGTTTATGAGTTCATGGAAAATGGAAGCTTAGATAACC
ATCTGTTTAAAGAAAATAACGTGTTGACATGGGCAATAAGGTACAAAATTGCACAAGGCT
TGGCCTCGGCATTGCTCTACCTACATGAAGGATGGGAGCAATGTGTAGTACACAGAGATG
TAAAATCAAGCAATATGATGTTGGATTCAAATTTCAATGTTAAACTTGGAGATTTTGGAT
TAGCTAGGTTTGTCGACCATGGAAAAGATGTGCAAACAACTAATTTGGCAGGGACCAGGG
GATACATGGCACCTGAATACTTATTTACAGGCAAAGCTAGCAAAGAATCAGATGTCTACA
GTTTTGGAATTGTGGCATTGGAGATAGCTTGTGGAAGAAAACCCATTGACTGGAAGGTCC
CAGAAAGTCAAACGATATTGGTGAAGTGGGTTTGGGATCTCTATGCTACCAATAGGCTTC
TTGAAGCAGTAGATCCGAAGATATATGCAGATTTTGTTCGAGAAGAAATGAAATGTTTGA
TGATTGTTGGGCTTTGGTGTGCTCACCCCGATCACAATCTCCGACCTTCAATTAGGCAAG
CAATTCATGTGCTTAATTTTGAAGCTCCATTGCCCATTCTCCCTACCAAAATGCCTGTGC
CAACATACGTTACGCCTCCAGTGAGTACTACTTCATCTTCGGTTTCTAGCAACTTTATTA
CTTTTTCTAATACAGGTCGATTTTAGTCTTCTAGCTAATACTATAGTTTCCACACAGATT
TCTCTAAATTCAACTCATTCTCTATAGTTGCATCAGTTTTTTTCTTCAAGATTATTTCAT
TTTTACCCCTATACTTTGTCAC
>TeaL_126321
CTCAAAAACTCCAACCAAACACAGCATTAGTGTAATATATTTAATTATTACAAACACTAT
CAATTAAGTTCAAAGAAAAAACACTCTACACAACTGATTCAAAAACTTGTCGCAATAAGA
AATAAATACAAATGCAACAAATGGGAAAAGAAACTCACGAGAACATAACAAAGACAAGGA
AGATAATGGAGAGGCAAGGCTACGAAACTCCTTGAAATGACAACCGGTCTCGAAGCGTAT
CAAATATAGATGAAGCTGCAGCATTTTGTGCAAAACTCAACTTCAATCGACCAAGTAGCT
CACCATCTTTGGCCTGAGATGCGGCATCCGCAGCTTCCTTGGCCATGCCAATTCGAGCAT
AAGCCTCAGCTCTCTCCCGTGGATCTGCAAGTTTTGGGATATATTTCAATGCTTCACCTT
TCTCATCTGCATCAATGCATGACTCCACAAATGGCCGATAACCAATTGGTGGTCTTTTCT
CCTTTGAAAACTTTTCTAAGGCATCCCAATCCCTAATTGTAGCCAAAGCGAAAACTTTAA
GCCAATACCATCTCTTTTCTGAAACCTTGAATTCTGTTCTAACTTTCATCGCAGCCCGAT
GATTTCCCAGTACAATACATGTGCGAATGGTGTCGCTAATACTTGAATCCACAAAAATGG
CCTGCTTTGTTGCCACTTCTAAATCATGTTGTATTCTTAACAATTTTGCATGCTCTTCAG
CAGCCTTTGACTCAAATGTATGTTCCTTTGTTTCCACAAAGAGACTTTGAGCCTTTTCGA
TAAGTTTTATGCGTGGACCATGAAGGGGAGATCCTTTGCTTGCCATTGGATTTTTTGCTA
GTTCCCATGACNNCACAAAAGAAAAGAGACCTCTTGAAGCTGCCCAGTCGAAAGAAAGAA
GTCCGTCAGAAAATCATGCTTACAGCATCGTGCATAACTTATAAATAAATCACGTGCCAG
TGTTCTGGCCTGTATCATTCCAAATAACTCCAATGGTGGCCTCTTCTGCCAGATATTAAA
TAGGACAAGATAAACAAGGTCGGTATCACCACTTTCAGTTGCCTTTGTCAGAGCTGTATC
CTCCTCCCCAATGCTGAGTAGTAGAGGAACCTGCTTGGAAGAACGTGGTTCATGTTCAAC
AAGCATAGCAGCCAATTTACGTCTGCCACTCTTATCTGCATGAGCAGCAACTGCTGCATA
AGATATACTTTTGCATATTTTCAGCTTATCAAGTAAAATTTCAAGGAGAGTGACATCAGG
AATTGCTAAAGAAGCTGTTATCTTTGCACATGCCCAGTGCATTATCACCACTTCTTGGTT
CATACCAAGGTACTCTGATATCCGAAGTGCAACAACGTGTTGGTGGGCATTAATTAAACG
ACCAACAAGAACTGATGGAGTAAGCAACTTGTATTGTTGAATACTAAGAGGGATGCCAAT
ATCATAGTTGCGTACAGCATTTAAGACCCGTAAAGTTTTACACATCTCTTGGAAGCGATC
ACGTTGAAAGTGGCTGGAAAAAGCTTGGCCATAGCTCGCAGCTCTTAGCAATGTCCTTTG
TCGTGAGACATCAAATTCATGACCCGCAGCATCAATACATGCTTCAACAGCCTCAGGCAA
CGATGAGTGTATCAATCTCAAATTTTCATCTGCCTTGGCACTCCGCCGATCAAAATGATC
CAAGGCATCATAAAGCAAAGCTGCAGGTAATGTGCTCCCAATCTTAAAGATAGATACAGT
TGAATCAGGGACTCGTTGTAGAAATTCCATACTTGTGTTCGAAAGTATCCTCACTCCATC
ACACTCTGGGATGAGCATAATTGGTTCATCATAAACATAGCGCACAGGATCTCCATAAGG
ACCGACCATCAAAAGCATATCATCCCAATAAAGTAACACACTATCCATTCCACACCAAGC
TAGCTGTTCTGGAGGTAGGGCTGACTCACAACTATACTCAAAAATAATCTTGGAGAAGTC
TGTAGACATCACCAAAAGCCTCCCATCATGAGTAAACGAAGCCAACAACTTCCCGTTTCG
CGACACCACCATTTTTTGCAACGGACCCAAGCCAATACCCACTTGCTGAACCCCATCTTC
CTCAACCAACAACACATGATCATCCACCCCAAGCAGCACCTCCACATTCCCAGACATAGT
ATACTGCGGCTCGATCACTGCAGCACAGAGCGGAAACTCCTCCAAATTCGGGTCAGCGAG
CTTGCAGGGTTTCGGGTTCTTAAAATCCGGAATGCAAAACAACTGATTGGCCTCATTGAT
ACAAACCAACCCATTTCCCCAAAACACACATTCCACAACACTGTGATCAAAACACTCCTT
GCCCATCGAAAGATTGGGTTCAATTAGCTCGGAGTGAATGTTGTATTGATAAACCGTACC
ATCCTGAGTAACAAAAACAAGAATTTGATCATCGGTCCAGGACATACCGATCAATCGGCC
ACCTGGGTTTTTCCAAACGGTTTCGGAGATTTGGACTCCGGCAGAGTTGAAGATTCGGAG
CTTTCGGAGAGCCGATTCGGCGTAGAGCTGGACTATCTTGGAATCGTCGCGAATGACGGC
GATTGGGCCGCCGAAGGGAGCACAGGCGACCTTGTTGCGGCTGAGATCGACGTGTTTCCA
TTGCATTGGGTAGATTTCCGGCTTACGGTAGTACCGGTTGTAGAGGAGCTGCCATTCGGC
GGCGACAGAGACTGCTGCCATTGGAGGATTATTAGGGCTTGGAAGAAGAAGATTTTAGGG
AGTTGGATTCATCAAATTAGGGTTTTGATTTGGTTTTCTCAAAACATACGCTCTTGGCCG
GAGGATAGTTTGGATTCTATTGCTACTGAGACGAATTTGACTACAGCTGTGTTGAAAAGT
TACAACCCGGATGCGAATTTTAGTGCGGGGAGTGGTCTGGTTTACATTCCGGCCAAAGAT
AAAAATGGGACCTATCTGCCCCTGAATTCTTCCAGTACAAGTGGACTATCAGTTGGAGTC
ATAGCTGGAATATCTATAGCAGGAGTAGCGGGGGCACTAGTACTGGCAGTTGGCGTGTAT
GTTGGGTTTTACAGGAAGACGAAAGTGAAGGACAAATTGCTTTCGTCAAGATCTGATGAT
CAATCTCTTCAAGTTTCAAGGGATCCTGGAAGTGCTTTGGAGAAAGGTAAAGATTCCACT
GGCATTGGTTCTTCTCCAGGCCTCCATACAGGTTTAACTGTGGACAAATCTGTGGAGTTC
TCTTATGAAGAGCTTGCAAATGCAACTAATGACTTCAGTATTGCTTATAAGATTGGTGAA
GGTGGCTTTGGAGCTGTTTATTATGCTGAGCTGCGAGGCGAGAAAGCTGCAATCAAGAAG
ATGGATATGCAAGCTTCGAAGGAATTCCTTGCTGAATTGAAGGTTTTAACACATGTTCAT
CATCTGAACCTGGTGCGTTTGATTGGGTATTGCGTAGAGGGCTCTCTTTTTCTAGTCTAT
GAATTTATCGAGAATGGCAATTTAAGTGAACATTTACGTGGAGGGAGGGACCCCCTGCCA
TGGCCTACAAGGGTGCAAATTGCCCTTGATTCAGCGAGAGGACTTGAATATATTCATGAG
CATACTGTTCCTGTCTATATCCATCGTGATATCAAATCAGCAAATATACTGATAGACAAA
AACTATCGCGGCAAGGTTGCAGATTTTGGTTTAACAAAGCTG
>TeaL_126322
GTTTCTCTGTGTCAGCTACTTCTCTCTCTCTCTCTCTCTCTCTCTCTCTCTCTCTCTCTC
TCTCTCTCTTTCTGGAATTCTTGAAGATGAGGCGTTCTTCGACCCGGAAAGGGCAAACCA
ATTCTGCGTCATCGAACAATTCCTCAGCTGTGGATCTTTTCCGCTCCGCTTCGGGTAAAG
CCGCCACCAAAGAGTTGGAACGAATCGACAACCTATTCTACGCATATGCAAATAATTCAT
CTGTTATGATTGAGCCTGAAGGAATTGAGGCTCTTTGTTCAGATCTAGAAGTTGACCATA
CTGACGTCAGGATATTGATGCTTGCCTGGAAGATGCAAGCTGAAAAACAAGGATACTTTA
CCCTGGAAGAGTGGCGAAGAGCCCTCAAAGCACTTCGGGCTGACACTGTAACCAAATTAA
AGAAGGCACTACCAGAGTTGGAGAAAGAGGTCAAAAGGCCGTCAAATTTTGTGGATTTCT
ATTCTTATGCATTTCGATACTGCTTAACAGAGGAAAAACAGAAGAGTATTGACATTGAGA
GCATCTGCCAATTACTTGATCTTGTTCTAGGGTCCCAATTCCGTGCCCAAGTCGACTACT
TTGTTGAGTACCTGAGGACACAAATTGATTACAAGGTCATAAACATGGACCAATGGATGG
GTTTCTATCGGTTTTGCAATGAGATAAGTTTTCCAGACCTTAGTAATTATGATGCTGAAC
TTGCATGGCCCTTAATCTTGGATAACTTTGTTGAATGCATGAGAGCAAAGCAGAGCTAAA
CCCAGAACCGATTGGTGGATCGGTTCTCTGTCATTATCCAAGCTTAAAGATTGTCTCAAA
CAACACACATCAAAAGTGAAGCAATCAATTTTCTTTTGTTTTTTTTTTTTTT
>TeaL_126323
GTGATTTAAGATCATTGTCAGACAGAGTAGTACTTCTATATAAGGGGTCAAGAGCTACGG
ATTTTCTTCAAACCGTGCCTCCTATTTTGTTCCGAGATTTAAACTAGTGTTTGGTGTGTG
ATTTAAGATCATTGTTAGGCAAAATATATGGCTCTTGCTGGTAAGATGGAGACCGAGGTA
GAGATAAAATCTGATGGGGATGAGATTTTGCACATGTTTGGAGGGAAAAAAGCACATCAT
GTACCAAACATGGTCTCTCACCACATACAAAATGTAGACTTACATGAAGGTGAATGGGGT
GATCATGGATCTGTCAAGACCTGGACTTGTGTTGTTGAGGGGAAGGTCGAGACATACAA
>TeaL_126324
CAATCACTATATTAGTAGGCCTCATGAACAACATGCCCTAACCCTAGCTTTCTCTCTACG
AAGTCACCCGTTCTGTTCCGACCCACTGGTTTAAAACCGATTTGCCTCAAGCTTTCGCAA
TCTCACACTCGCTCTGATCTCAAAGAGCTTAAACTCCATGGGTTCCAGGAAGTCCGACAA
TCCACATTTCGGCGATGGTGCCAGTCCAGGGAAAATATTCATCGGAGGATTAGCCAAAGA
TGCTACTTTAGATCAATTCACGAAATACTTTGGGAAGTATGGAGAGATAACTGATTCGGT
TATAATGAAAGATCGGCACACGGGTCGACCCAGGGGATTTGGGTTTATCACCTATGCTGA
TCCGTCTGTTGTCGACACTGTCATTGCTGAAACCCATATCATCAATGACAAGCAGGTTGA
GATCAAAAGAACAATTCCAAAAGGTTCTTCCGATTCCAGGGATTTCAAAACGAAGAAGAT
TTTTGTTGGTGGGATACCAACTGCTGTTACAGAAGAGGAGTTCAAGAATTTCTTCTCAAA
TTATGGGAAGGTAGTGGAACATGAGATCATACGAGATCACGTGACTAAACGCTCCCGGGG
CTTTGGATTTGTTGTATTTGACAATGAACAAGTTGTTGATAATGTCTTAAGCAATGGAAA
TATGATTGATATGTCAGGCTCACAGGTTGAGATCAAGAAGGCAGAACCAAAGAAATCCTC
AAACCCAGCACCTGCTCCTGCATATGGTAGTGATTATAGGGGCCGCGGATATGGTGATGT
ACCTGATGGTTTTGGTGGATTTGGCAACTCTTATAGTGGTTTCGGCAGTGGGCTTCTTAT
AGGACGCTTGGAGGGCTTGGTGGTAGGCTTGGTGATTATGGTGGTTATGGTGGAGGTAGT
GAATTTGGTGGGCGTTATGGTGACTTTGGTGGTAGTGATTACATGGGTTATCGGGGAGAG
CCTTCACTTGGCCATTCTAGTCGCTTTGGTTCCTACGCAGGAGGGTTTGGTGGGGGATAT
GGTGGGAGTGGATTAGGTGGATATGGCCGTGGAGGTGCAGGAGGCTATGGCAGTTATGGT
GGATCAGGATCTAGTTCTGGTTATGATTCTGCACCCGGTGCTGGCTATGGTGGAGCAGGG
GGGCTGTATGGAAGTAGGGCAGGCTATAGTGGCGGTAGTCGATTCCATCCTTACGCGAGG
TAGACATTGCTAAGCTTTTCCTGTAGGGAGTGCACACAGGTGTCTTGATTTTCTCGGTGT
ATTGCAACTTCTGGTTTGGAGTTCAGTAGACACTTAAAGCGCTTACTACAAGTGGGCACC
ACTGTCTAGAAGATCAGAAGAGCCTTTAGTTTGTTTCTGTTGCTGTATGAATTAGACAGC
CGGATCTAGATCATCAATCTAGTTATATATGCCTATGATTGTCTGTACTAGTTAGACATA
TTTTGTCCTGGAATTTTAATTACTTTTTGAGGGCATTTATTGTAGATGCTTGTTGACTCG
GGTTTTTCTTCTATATCTAGATTGCCCGGTTACTTTCCCATTGGCTAGACTGCTATATGT
TTATGGGTTCTAGTTACAATATTTGGTTGCATGTTTTCTGCAGCATTACTTTTTGTGTGG
CAGGAACTACGTCTTAGCAGTTAGCACCCAAAATCACTTATATATTCTAAGAACTTCAGT
GCAATTGGACTGCATGTGTGTTTATATTACTAGCCAGTTTATGAATCATTCATCTTTCTG
GCATGCAGTGCAAGCTAGGGTTTGTAGGCTACAGAGATTTTTTGTAATGCTGAACTTGCA
AAGTCCTCTGCTCGGTCTAATTCTAAGATTAGTATAATCATATTTCAATTGGATTAGCCT
CTAAACAGGAAGGGTAGGCTCAATAATTTAAACAGTACTGAAGGGCAAACTAGAATTTTT
CTGAGAACCACAATTGGTTGAAAAGCAGATAAAGCTGCATTGGAATTTTTCCTTGCATAG
GTGGAGTATGGAATTCCAAGAAAGCTGGAGGCCAATAGATTTGTAGCTACCTGCTTTAGA
TAATTATAAAGCTTTAATCTGTTTTTGGTTTAGATTATCAGTTATGTTAGGTCTGTTTGG
ATCTTGGATTTGTAGATGGCTTTATATTGTTTTATATTGGGAAAATAAAAGGCATGGGAA
AGATTAAAAAATCACAAATCCAATATCCAAAGACTACCTAATTAGATGGAGGTCCCAACT
TCTCCAGCCAGGCTTCCAGTAATACCTGCTTGCTTAAAATCTCTATTAACATTCTGTCAT
CTAAATTTTTGTATCTTGCATGCTAATTTTCGTCTTTTGATCTCCAGATGGATATCTCAG
CTTCCTCATG
>TeaL_126325
ATTTGCTACACTGATTTTACTTGAACCTTGACAAGCAGTACTTGACACCTGAAATGGCAA
ATACGAGCTGTCATTGTTTGACAACTCAAATTTAACCCCACGATCACCAACTACATGACT
TAGACCCATTTCTGGTACCATCTGTGATCCTCTCATCCGGGGGGGAAAGTGACACTGTTC
TCTCTTCATTAGGTTCAGGCAACCTGCATTTGCTTTCTGATGATCTGAGAAGCCCTTCAC
AAATGAGGAAGTTGGATTATTAGCTTCATGAAATATCAATTGTGTTGGAGATGAAAGAGA
GGACGACGGCATCTGATTGGGTAGAAAAACGTCATCATTGCTCGGAATTTCAGTTTCTTC
AGTGTTCAATGTGCAGCAAATTACTCCATTGCGCATTTCAGGGAATTCAGTATTCACAGC
TGATGCACATGGCAGCATTTGGGACCTGGAATTGCAAACTGCATATCCATCACCATAATG
AGACTGCCCCATGTCATCTAATTCTTCACAATGTTCACCACCAGAAGTTCCAAGATAATT
ATCTGGAGCCACTGCTACTTCAGTTGCAGCAATATTAGGCATGTCCCCATTAGAAGAATC
CAACAAAAGGGAGCTGAAGCCATCAATATAAGACTTTTCAATTCCATTTTTTTCATCAGC
ATTCATGAAGAGAAGCTCCTCATTTGTAAAATTCATTAGTGTATTGGACAACTCTGCCAA
ATAATCATTTGGGCTGGAAGTTGAATTCTTTGAGTTGTCACATGGCATTTGATCTTTCTG
CTTGCAATCCATGTGGACAACATCATATCCTGAAGTTTTGGCCTTATCCATATTACCATC
TTTAGGAAGTGCAAATGTATCCTCCATGTCATGTTCATTCACTCTCAGGTGAACATCAGG
AATAGCAAGGGCCGAAACACCCTCACATGTTCTCCAGATTGGAATCGGGGGCAGTGGAGA
AGCAAACCCCAAGTTGTGTAATGATGCGCCACAATCTGAGATTGGTGAATTAAATACCTG
GCTTCCTCCAAATTCGGAGTGCAAATTTTCCCTATTACCAATGCTTTCAAACAGGTTAGA
GACTGGCACTTTTGGTTGACCTAATTCCTCAAAACCTGAACAACTCATAGCAAGAGGACC
ATTCTCTCCAATATTACAAGGAATTCGTTCAAGCATATTATTGTGCGCCACGCGAAGATC
CTCTTCAACTGGATTGTGGAATCTTGTATAAAATGCATCGACAGTAACACCAACATTAGC
AGAAGCAATATTACCTGCTCCAAATTCTGGAAAGGAACAGCATGTTATATCAAGATTTGA
GTCCTCTAATCCAAAATTATTTGAGATTGGATCTCCAAGAATGGAATTTGCAGAAGGTTG
ATCTCCATTTCCAAAAAAATTATTATGACCAGGCTCAACAACAAAATTCAGATCCATCGA
GTCAAATGGCTCATTGCAAATTCTTTTACGCATTGAATAGTAACAATTACGGACACTTTC
AGCTTTTCTCTTCCCAGAAACACATTTGACTTCTTTTGAGTTTTCAAATCTATTAGGTTT
TGATGGAAGAGATGAAGCAGCGCGCTCAAACTCAATCATGTGAGCAGATGCTTCTGCAGA
AATAACTGGATCATAGAGAAGAGCATCCCAGCGATTTTTTAGTTCATGAACAGTAAATCT
CTGAGAAAATTGCACTGCACCTTTAGCAAGTGATTCCAAGGAAGCACCAGCCTCCACGGC
GTTCTTGAGCAAGAAGTCGTCTTCAGGAATCCAAGGACAGACAGGAGCAAGAGCACCCAT
GTCTGCAACGCGCACACACACACTCTCTCTCTCTCTAGTAGCACCGCTTTCTCTCTCTAC
ACACTGTTGCTTTTTTTTCTTTCACTTTCTCTCTCTAACTGTGAGAGAGAGACATGGAAA
TAACCCTGATGGGGAATTTTGTTTTTAGGGTTGTGTGATGAAGGTTTCAGAGGAGGGAGG
AGGAGGGTGGGTGATTTGAAGACTTTTTAATGATATTTGGGTTTGTAAAATATGGGATTA
GGTGCAGAGGGTGTGAAGGGAGAGTCATGGGATGTGGGCAAATCAAAATCAAAGAATAGG
AAGAAGAAAGATGGTGTTGTGGAGGAGACTGGGTGTTGGGTTAGGTTGAGATTTATTGGC
AGCTGTATTTCTTCAAGATCTAAAGTGGATAGCTCTGTTAGTGGCATCAGTACTCATTGC
GCTGAAACAAAATCTACAAATGATACAAGCAGAGACAACACTGTTGCTCCTGTAGTATCA
TCAACAACCACAAGTAATGCAGAAAGCAATTCATCCACATCCAAACTTGAAGAGGAACTA
AAAGTTTCTTCTCGGCTTCGAAAATTTGCATTTAATGATCTTAAGTGGGCAACGAGAAAT
TTCAGACCTGAGAGTCTTCTTGGTGAAGGTGGTTTTGGTTGTGTATTCAAGGGGTGGATT
GAAGAGAATGGAACTGCACCAGTGAAACCTGGCACAGGACTTACTGTTGCTGTGAAAACC
CTCAACCATGATGGGCTTCAGGGTCACAAAGAATGGCTGGCTGAAGTAAGTTTTCTCAGC
GACCTCATTCATCCTAATTTGGTTAAACTGGTTGGTTACTGCATTGAGGATGATCAACGG
CTGCTAGTGTATGAGTTCATGCCTCGAGGAAGCTTGGAGAACCACCTTTTTAGGAGATCC
CTACCTCTTCCATGGTCCATCAGGATGAAAGTTGCTCTTGGTGCTGCAAGGGGCCTTGCT
TTTCTCCACGAGGAAGCAAAAAGGCCAGTTATATATCGAGATTTTAAAACCTCCAATATC
CTAATAGATGCAGATTACAACGCCAAACTTTCTGATTTTGGACTTGCCAAGGATGGTCCT
GAGGGAGATAAGACTCATGTCTCTACTCGTGTGATGGGAACTTATGGCTATGCAGCTCCT
GAATATGTGATGACAGGGCATCTTACATCAAGGAGTGACGTTTACAGCTTCGGTGTGGTT
CTGCTTGAAATGTTAACTGGCAGAAGATCAATGGACAAAAACCGCCCCAACGGAGAACAC
AATCTAGTGGAGTGGGCGAGGCCACACCTAGGAGAGAGAAGAAAGTTTTACAGACTGATA
GACCCCCGGCTCGAAGGCCACTTCTCGATAAAAGGTGCCCAAAAAGCCGCACAGTTGGCT
GCTCGCTGCCTTAGCCGGGACCCAAAAGCCCGACCTCTGATGAGTGAAGTTGTCGAAGCG
TTAAAGCCTCTGCCAAACCTCAAGGACATGGCCAGCTCATCATATTACTTCCAGACAATG
CAGGCTGACCGTTCAAGTCCCAATGCTAGAAACGGTTTAAGAACGCATGTTGGGTCGTTT
TCGAGGAACGGGCAGCAACATCCGAGGAGCCTCTCGATTCCAAACGGTTCTCAAGCTTCG
CCGTATAATAAGTTTCCACAAAATTCGCCAAAACCCAATGATAAACCATAGGCTTTTGGG
TTGGTTGTATTGTCTGTTTCTTCCCCTCGTCCTTGTTTACTCTCCTCTTTTTGTTTTCTG
TTTTTCTTGTTTTTGTTATTTTCAAATATAATTCTAATTTATGGGGGTTGGAAGATTGCA
TTGTGGTGTTGTGATGTTTGAGAGTTGTTTATGTCCTCTCTCCCCGTGAGGGAAGAGTTA
GGGGGGTTGTAGTGTATGGAGCAAAAACAAGGAATGTCAACATGTCTACTTGTTCAGAAA
TGTTAATGATAATCTCTCTCGAATTGATTTGGTGGTTTAGGACACAGTCACGTGGTGCTT
TAGAAATATGTAATTGGTGGAGGAGGTGGACTTCCGGCTTTGTGTTGGATGATTAGGGAA
TAACAAGAAACATAGTGTATATTGATTGGTGAAGAGCACAAACAGATAGTGTCCTAACAG
CACTAAGTAATCATCTTTCTCATGCCCCATCTAGCATATTGTTGTAAAAAATCATGGACG
AG
>TeaL_126326
CAAAAGAAAGGGTAGGTTAGGTCGGTGTCAGTCAATCATCATCCTCAACATCAATGGCAA
GCAAACTATCATCTTCTTCTCCATCAGTTGATTTGTATCCCTCAACATCTTCCTCCTCTG
TGTCATCTGAGCCCGCTTCCTCTTCATCTATTAATTGAAGTGGAGTCAATGTTGATGATT
TAGATATCCTCGGTTGTGCCTTTGAGCGTGAACTTGTTGCTCTACTTGCATGGCTACTTT
CTTCTACTCCAGAAGCTCTAGCAACAGTGGCCCACGTCAAGCCATCATCATCATCAAACA
CAGGCTCATTATCTTCATCTGATTCTCCAACCACTCATTGCTTTCATCAATATTTTGCAA
AGATATGGGATCAAGAGTGTTGCGCATGTCATACCTAAATCTCAATGTTCTATTGTATTT
GACATACACTAAATCATTGAGACGTTGTTGTTCCAATCTATTTCTTTTCTTGCTATGAAG
ATGTTCGAATACACTCCAATTTCGTTCACAACCCGATGAACTACATGTTAGGCTAAGGAC
TTTTATGGCAAAAGTTTGCAAGTTTGGAGTATAAGAACCATATGATGCCCACCAATCAGC
TGCGATAATCCACTAGTTAGAAATAATTGTTACCAAGTATTAAGTTTTACTAAAAGTATT
ACTAAAAATAAAC
>TeaL_126327
GGAGGTTTTTGGAAGCTAAGTATGAACACTTGTATTGGACACCATGTGCTGCTCATTGTT
TGGACTTGATGTTAGAAGACATTTTCAAGATACCTAGACTGAAAAAGACATTTGAAAGGG
GTATTGCAGTACATGGCTACATTTACAATCGGCCTACGTTGCTAAACATGATGAGGCGCT
ATACAAATTTGAAGAATTTGATCAAGCCTGCAAAAACTAGATTTGCAACCGCCTTTTTGA
CTTTGTCTAGGATGCATCAACAAAAAAACAATTTGAGAAAGATGGTCACCTCCGAAGACT
GGACCTCAAGCAAATGGGCAAAGGAGCCACAAGGTAAAAGAATGGCACAAACTTTGTTGA
TGCCTTCATTTTGGAATACTGTTGTGTTTGCCCTTAAGGTCTCGGGTCCTCTTGTCAAAG
TGCTTAGATTGGTTGATACCGAGAAGAAACCTCCCATGGGATACATTTATGAGGCAATGG
ATAGGGCAAAAGAATGCATTGCAAGTTCATTTGATCATAAAGAAGAGAAGTATAATGAAA
TCTTCGAAATCATTGACAAAAGATGCTTTACATGCAGCTGCGCATTTTCTTAACCCAGAA
TTCTTTTACCCAAAAGCGTTAGAGGTGCAAAGAGATCATGAAGTGATGAATGGGTTTTAT
GAATGCATGCAAAGGTTGGTCCCGGATGTCACTGTTCAAGATTTGATCACTAATGAGATG
AGTATTTATATGAAGGCTGAGAGTCTTTTTGGCAAGTCTGTTGCGATTAGGCAAAGAAAT
ACAAGAGCACCAGCTGATTGGTGGGCATCAT
>TeaL_126328
CTATTAACCAACAAGATTCATATGATCTGCTCATCAAGAATAATATCACCATTGTACAGA
AAATTTAGTATAACTTAAGTTTCTGAGAATATGTAATTATGGAAAACAGCAAAGAAGATT
GCATAACAGCCAAAGCCTAACAAATAAACCAAAAATCTTGAGTAACTGGCTCCTTTGTAC
TTTATCACCTGTCATTGGACCCTCACTGAGAGAAAATCAGAGCGCTTTTAAAGAAGACAG
ACAGCAGAAAATAAGTCGTTTGCGATTGGTCCTCTTTGTAATGATCAATTTTTTTTTCCA
ATTTGAAGTGAATTGATGAAGGGGCACTACATTTGAAACTCGATAAGACGTGCTAGGACC
CTAATCTAGGGAATCTTCCTTCCACCCACATTGTTCATATGATAAGGTAACGTGAGGAGA
AACCCACAATAAAATTTCCTTATGCTTATCATCGCCCAAGGAAATAAAATTTCATTATGA
ACCCTCAAACCCCTACTGTATTTAATTTGGCTTGGGTTAAAGAATAGGCTTCAAAATTAC
ACCTCTAACAAGAAATTCTCATATTTTTCATTTGAACAATTTATCTGACCTGACATAAAT
ACAAAATCTAGACATACACAAGAGACTTAGGGCAAAACTAAAACTGGATATCCTTGAATT
TAATTTCATTATCGTAAAAATAATCAAAGAGTAATTTAGCCAGTTCTCACCCCCGTAATA
AGAATCAAAGCCTTATTTTTGTGCACAACAACCATAAAACTTGGCTCCAAAGAAGCAAAA
TACAAAAAGGAGAATAGACTCCTCAGTAAGGAGGTTTGCACATTTGTTATCAACCTTGAT
AATATAATTAGTTAAACAATTTCAAAAACCGTCCAACAAACAGGGTTAATCACTTTACCA
ATGATTTTCTAGAGGGGTAAAGTGGAATTTTTAAACAGACAGACATATATGCACAAGGCT
AAAAGAATGCACTGAGCCTACGACTCACTCCTGGTTTTTACACTAATAAGACAAAAGTAA
GACAAATGCAGCACCAAAAAATGAAAAGTAGAAGTTGTGAAGTGCTTCCTACTTAACTGG
TTTGCAACAATCTCGCAATGGTCAGAAGCAGATACTTTCCATCATCAGTTACACAAGTGC
CAAATGTGTGCTTTGGGTTGTCGGGATCTCTCCAACATAAAATATCTTCAGATTGGTTAG
TACCCAAGAAATGATAGTACACCT
>TeaL_126329
TACGATGTTGATCCATCCGATGTACGGCACCAAACAGGGTATTTTGGAGAAGCATTTGGA
AGACATGAAAAGCGTTATGTGGATGAGATGGAGAAGGTGGAGGTGAGGAGAGCTGCCCTC
TCTGAAGCTGCTGATTTTGTAGGCTGGGTTGCTAATGGGTCTGATGCAAAGTTAATCCGA
AGAGTTGTTAGAGAGGTTTCATGTAAACTTACATCCCTAAATGTTGCTAAGCACCCAGTT
GGAATAGAGTCTCGTGTTGAACACATCAATTCGTTGTTGAGCATTGGATCAGATGATGTT
CGCATGATTGGGATATACGGCTTGGGTGGAATAGGCAAAACAACCATTGCAAAAGCTGTG
TATAACCATATTTTTCACAAATTTGAAGGGAGTTGTTTTCTTGCAAATGTTAGAGAATTT
GTAGGACAAGGCCTAGCTAAATTGCAAAACCAACTTCTCTTTGAATTATTACAGAATGAG
AAGCTAAAGATTGGCAGTGTTGACAGAGGAATGGATTTGAT
>TeaL_126330
GCTTGCAATTTCTACATATGAGATCCAGCAAAACGTTCAAATTTTATCTTCTTCGTGTGG
TCTGCTTTCTAAACCACTAAACAGATGGAGAAAAAACAAAAAGAAAATGAAGAGTAAAAC
AATTGAGGAAAATTCGAGTGAAAAAACAGAGTGAAGATATATATATATGTAAAAAACTGT
GAGTCTTGTATCCATTTGTAGAAAATAAAAAGTAGGGAAGTGGAGTGTGAGCATCCAATT
TACTCAGCTTCTTAAGAAATGGAAAAAACAGAGCAGTGGCAGCAAGAGGAGGAAGAGGAA
GAGGAAGAGGAAGAGGAAGAGGAGGAGGGGACCACGGTGGCCTTACTAGGCCAACAATGG
GAGAAGTATGTGACCGCAGTAGAGGAGGATGAGGTGGCTGCATTGGCCTTGCAAGGCCAA
CAATGGGAGGAGGAGGAGGAGAAGGTGGACGCAGTGGCCTTGCAGGGAAGGCGGCCTCGG
CGTCTCACCACAACCACAGCCATTGAAGTCAGTGATGCTAGTAAAATTGATTTAATGTTG
CCTTCCTCAGAGCCTGCCAATGCCGATGGCGGTGAATTTCAAGAACAAGACACCAATCAT
GTAGTGGAACTAGTACTAGACTCGCCAGAAAGGTCGAAGAAGAGCGTTTATTCCGACAAA
GTCCAAGGTCTGAGGTACTGAATCCTTTTTGGGATTTTTTGTAACAGAAAAAAGTGGCAT
TAAAGCTTCTGCTTCTGAGAAAAATCCCAGAGATGATAGATTAGTTGATGACAGCTTCTC
TGGTTTCAGACCTCTGCCTTCTGAAAAGTCATTTAAAGAACATAAAACAAATAATTTTTT
TAGTGATGTAACAGTAGCACATGACGATATTGAACAAATAAAGGACAGTGATCAGGAATT
CACAGAATTAGATGTTGAGAGAATATTAGAGAAGCAAGATACACATGATTTATACTGTCC
TAATTGCAATTCCTGCATTACCAGAAGAGTTATACTTCGTAAAAGAAAACGCAAAATTCG
AATTTCTGATGAAGATTTAAAACGTAACAAATTGGAAACAGTAGTTCCACCTGAGATAGT
TGATGCTATTCCGTCCGATGCAACCAATGATCAAGGTCTGACACCTGCAGCTGATGAATA
TAATCGTGTCAGAGAGCCAGAGATATTCAGATGCTTATCATGTCTCAGCTGTTTCATTCC
TACAGGTGATTGTTTTAAGCTGTCCAAGATATTTGGAGATAAAAATGAGGAGGACAACAA
ACAAAGTTCTCAACAAATATCAGCAACGAAAAAAAGTTGGTTTTCCTCTATTTTTGCATC
ACGTAAGGACGACATGTTGATTGACCAAGAAAGTGATCGTGTGGCAGGTGTGGAAGAAAA
TATTGTCGGAGCAGTAAAACGAGAGGATACATCACCTCCTGAATCTGTTGGTGCTCAAGG
ACTTGTAAAGAGTAGTATTGCTGAACCTCAGGAAGTTGGAGATGATATTGTGCCTTCTTC
AACACAAAGCCCCAAACTGATTGGGGAAGTTATAGCCGATGTAGGGGACAAATTAGATGA
TGTAACCAGAAAGAGCAGAGAGGGGGCTGCACTGGATCATCCTGAATTAGTTACTGTTAA
TCAGTCAGATTCATCAAGCTTTTCGAATGAAATGGTTTCAAATGAAGAAATTGACCATCG
AGCAACACAAATTTCTGGGAGAGCTCCTGTGCACACTGAAGAACCTGTGGCAATAGAAAG
TATAACTTCAGATGATAAAGACTTAACCTTGCTATCGCCACAACCAGTTTCAGTACTTGG
GAAGTCGGATATCAATGAGACAGTGAATATTGTAGCAGATCTTCCTGCTGAGGATGCGCA
AAATGTTGGGGCCGATCTTTCCACTCTATCTGTAGCCGAAGATAAAACTGTGGAAGCTAA
ATTAAGTGATGCAGACTATTCCTCTGGAGTTGCTCAGCATGCCGACATTGGCACCAAAGT
GGACATTTCAATAGAGGAGCCCTTGAAAGCTGATACAGATGTCGTTAGTCTATCCGTACA
GGATGATTTATTGATTCAAGACAGACAAGTCAGCATTACTAACGATTCAAAGGATATGCC
AGAAAAAAGCAGAGCAGCAGGCAGCGATACAATCATTATTGTAAAAGAAGAGCCAGTTGA
GCCAGCAGCTCCGCCTCAGGAAGCACCAGATATTACTTCAGAAGAAACAGAAGTTTCAGC
ACCTACTGAGATTGCTAAAGCTAGAAGATTTCCGGGATTGGAAATAATGAAAAGCATTTT
ATATGGTGGTTTGATTGAATCAATTACGAGCCTAGGTGTTGTTTCATCTGCAGCTGGTGC
TGATGCTACCACATTGAATATTTTGGCTCTGGCATTGGCTAATCTGATTGGAGGATTTTT
CCTCATTGGTCATCAACTGTGGGAGCTGAAAAATGAAAATTCTGGGGTAACATCCAGTCA
AGCAACTGAGGGTGAATCTGATCAAGTAACTCAACAACAAGAAGACCGGTACCAAGAACT
ACTAGGCCGGAGAGAGAATTTCTGGCTTCACGCGCCTGTCACCCTGTTATCATTCCTCAT
AGTTGGTTCACTGCCACCTGTCATATATGCCTTTACATTTCGTAAGAGCAACAACTCGGA
TTTCAAACTTATCGCAGTCGCTGTAGCTTCTCTTCTGTGCATCATTCTACTCGCTATTGG
GAAAGCTTACATTCAGAGACCACCAAAGGCTTATATAAAAACAGTAGTGTACTATGTTAT
CATGGGGTTCATGGCCTCTGGTGTTTCCTATGCAGCAGCTGACCTGATCAAAATGCTCCT
GGAGAAACTTGGTTGGTTCAATTCTGATCTACTTCTCACCCTTCCCGAGACAACGACAAA
GCAGCCAGGATGGGGATCTTATTAATCTTCGCGGGTTTTGAAAGCAGAGTTCTTGTCTGA
AACTTGCTTCGACCAATGCAGCAGTACTAAATGCAGAGAAATTTTACACTTTCTGGATCA
AAGCAGCAGTCTCCCATCTATATTCCGTCGATGTTGCTGACATTTTACAGTCCATCCACA
AGAAGAATGGAGCTTTTTCGACAGGAAGGTTAAGCTTTGTAACCAATCTTTTTTTTTTTT
TTTTTTTTTTTTTTTTTTTTTTTTTTTCCCTTTCTGACACTGAAATTCCTACTCTAGCCT
GAAAGTGATTGATTTCATCATTTCAACTCATTAATCTCTAATTTCGAGACCAAATTCACA
ATAAGTTGGAGCAAATTGCCTAATGTACCTGAAACAATGGTTATGCCATAAAGAGAGGTA
GAATCCGCCTATGGTCAAATCACAAGTAGGAAGGAAAATCCATCAACGTCACTGTCAGTA
AACTTGGTTTGGAAGAAGATTTTGAAGCCTGGGTACTTATTCCCGTCAACAAGATTGATT
GATTGATTGTTCAGAAAATTAAGAAAAAAGATTTGGGACTTGGATTGACATCTTGTTGAG
TAATATGCCGAGTTGAGTAGCTTGTGACAGGAACTTAATTATTATATGTTCACAAGACAT
TGGTGATTGAGCATCAATGCCTATCCATTAGGCTAACCCCATTGATCAAACCCGAGCTTA
AGCTACTCATAATGTTGTGAGAGCATCTTAGGAGTGGATCCAAATCTTTATTTTACTTAT
TCAAACAAGCTTTTTAAAGAGTCTTCCAAGTACTCTTTAAAAATAGCTAGCTAGCTTGGA
GAAGCAATGTTAAA
>TeaL_126331
CCACCACCACCCTCCTCCAAAGACGGTCTCTCTCCGCCACAAAACGTCACAACCATTTTC
CCAACAAAGCCACAATAAACATAACCAACCTCCGAATCCCCAGACCCCCATTGACCCTGG
GACAACAAATCCGATCCCAAGCCACCAGATGATGAGAACCCTCCTCCCCATTGCCCCATA
GGAAATCCCTCTACAACTTCTCAATCCGCTTTGTCATGGACACCGGAATGACATGATTAG
ATATGAAGTAAGTTGGAATGCCAGATAAGACACTCTTAATCAACGTGAGTCTACGAACTT
TTGATAAATACTGCCACTTCCACCCAGCCAACTGTCGCTGCACACGCTCCACCACCCCAT
CCCAAACCCCCTTCGCCTTGAAGGACGCCACGAGA
>TeaL_126332
TACACTTATTTGGGTCACATCAATCAACATCTATCAACATCTTCTCTCTACTTTTCTAAT
CACTTTCTCTACTTTTCAACACATTTTTTTTATTATAAAAAGTCAAAAAGTACACTTATT
TAGAACATCCCAAACGACCCCTAAACTGGTACAGAAAAAGAGAATATCAATCTCCACATT
GCAAGTTCTGTGAGAACTTGTGCAATGCACATGTTTACTTGGCATGGCATTCATTCATGC
AAGTCATGATTACTCTTAATAGATTGCACTTCTGAAGAAACGTAGCTCTTTATATGTGTC
AGTTTAGTTGTATTTACTAGAGTTTGTGAATATTACACAATGTCACCAGCCTGCGTGGAG
AACTTTACATCAGGCAGTTTATATTGACATTTCTTCTGAATGAACTGGTGGTAATCTGAT
TACAAAGCACTTGTGAAACAAGCCGGAGTTCAAAATTGGCCTTTCTCACACCAACGTAAT
GGTTTGTTTAATTTTTATTGTTGTTGTTGTTGTTGGGGTTGTCTTGCAGTTTAAATAAGT
GGGTCATGTTGGTTTCGGGTTAGTCCCTTTGATGGTCTGCCTGCGTAATTTATAGTTCAG
TTGAGCAATTACAGAATAAGACATGCTAACCTTAGCTAGTTCTATGATACTAAACAAGTG
GGAAAATGAAATCCTAATAGCAATGAGGTCGGTTTAAGATAGGCTGACCCAAAAGCTGCT
TAGTCCAGGAAAGGATAGCTAAATAACATTCAAGTGCTGCAACTTAAGGTATAAAATGCA
AACTCCATCTGAATAGGGGTGCACCAGAAGCATGCTATCAGTAATCAAATGGCCTGTGGA
CTAGACTGAATCGGTGGTCAGGCTGGACTTTGATTAACGAGTGATGGGCTTCCTCCTTGA
GAGACCTGCAAACAAACCCTTGAGAACCCATTGGTGGGTGTCCTCCTCAAGGGCCCTCCG
ACAGTTAAGTTAGATATGCTTGAGGAAGAAGATAATCGGAGAGTAAGAGTGTGTAAGAGA
TAACGTACCTTATGATGGGACTAAGTGTGTATATATAGGACTCACCTCTCACGGTTGGCT
TCTCATGTGAGGGAATAATTTTGTTAGCCTCTTGGGCAATAATGCAATGCCATGTGTCTT
ACCATGATGAGGCGTGCCTAAGCTATGAGACATGTTATCCACTAGTTGTTGACGGTTGCA
GGTGGAGGGGACCATCCTATGCTTGTGCCACATGTCCGGGCTGTTTTAAGCACAGAAAGC
ATAACATAATCCCGGTCAGGTCGGCTTTCCTGGACGCACTGCTCAGAATTGTTTCCCAAC
CAGGTCAGCCTCTTGATTAGGTGAGTGTGAGTGCTCGCGAGCTCAACGGATCTGACTGGG
CTGACCTCGCTCCAAAGAAATGGTCTGTCCCCTCAAAGCCTGTGCCTGGGCCATCTTGGG
CCTTTAACAGGGTCCATTAAGTCTACCTCTTATCTGTATACATCAAAAGTTATGCTAAAT
CCAACCCTACCTCAGTTATACAACTCCTGTAGTTGTCCCATGAAGGCTAACATAGTGTAG
GTTCCTTTCCTCTTTGCCATATCATGATATCAAGATCAACTGTACTGTATGAGAATGGAG
ACATATGTCATGCCTCAAATAATATTATCAACTTTTTTGTTTTCTGGTTAAACGCAACTA
CATTGCATTCTATATCAATTTGGGGAATATCTTTTCCATTCTAGAACTAGTTCTTCAAAA
CATGCATCCGCCAGATATCATGCAAGAATGCTACCTTATCTATCAAATCATTGTTACCTT
TTCACTTTATATCTAAAGGAGGGGTAATTATTTAGTAGTTCTAGAGCACCATGTGGCAAT
ACCTATGTGGTGTTCCAAACCAATCATGTTGTGGAAAATCTTACAGATGGGACATGGTGA
TTCACCTTTGTCAGGTAGTTGAGAGACAAAAGATGACCCACTTAGTTTGTTGCAATTTTT
GTTTGGCATGTGTACAATATACGCAATGCCACATGGTATTCCTGGAGTATTTAATAATTT
TCTCTAAAGGAGGGTGCACTTGGCCAATTCAGTTGAATTACTATGGTAACTTTTGATACC
ATGTCTTGAGAGTTGGAAGGCAGCATTTAGGCTTCCTAATTCATATGCCACCCAATATTG
TCATGGTCTTTATCTAGGAGTTCTTATCAAATTTGGCCAAACATTTAGCTAAACACATTA
ATGCATGTGTTGACCCAAAAAGCTGTAAAATTTCAGGATAAGCAATCAATGCGATTTTCT
TTTTCCTCTGTTGATGAGACTGAATAATTAATAGATAGATCATAGAAGCCAAGCACACAC
CTGTTGGAAATTTGAGTTGCTGATATAAGTTTATTGACTAATAATGTCTCTAATAATTTT
CTATTTGCTGTTTGTCTTCTTGTTCCTGATACCTTGCCCCTTAGGTTCCTATTGCCCACT
TGCAACACTCAATAAAGCTACTGGTGTATGTGAACCATACGTTTACAAACAACCTTTCAT
TGGTTTCTGCAGATACGTTTACCAACTACCTCCAGGACAGCCAAATCATACTTGTGGTGG
GGCTAATGTTTGGGCAGATGTTGGTAGTAGTAGTGAAGTATTCTGTTCAGCAGGATCATA
TTGTCCGACAAGTATCAAAAAAATTCCGTGTGGTAGTGGGCATTACTGCAGGATGGGTTC
TACATCTGAGAAACGGTGCTTGAAGTTGACTTCATGTAATCCCAACACTTCAAATCAGAA
TATTCGCGCATATGGTATTATGCTTATAGCTGCTCTAAGTACTCTGTTGCTTATTATTTA
CAACTGTTCTGACCAAGTTCTGACCACTCGTGAAAGGAGAAATGCCAAATCCAGGGAAAG
AGCAGTAAGAAGTGTAAGGGAGAAAGCACAGGCACGAAAGAGGTGGAAGTCTGCTAAAGA
TGCTGCTAAGAATCATGCATTGGAATTACAAAGTCAATTTTCTCGCACATTTTCTCTTAA
AAAAACTGTGCCATCTTCTGGTCAATTCAAGATTTTGAATCAAACTGTAGTTGAAACAGA
TGAAGATCTATATTCGCCTATGACTCCAAGTACTTCGACTGTACCTGAGCAATCTTCTGT
TGCATCGAGAGGAAAGAACAAAGAACCCAGTGAACTCATGAATATGATGCATGCTGTTGA
AGATGACCCTGATAGTTCTGAATTTCACAGTTATGAGGTTGTAGATAAAAATACAAAAAA
GAAAATTCCAGAAAAACCTATGCATACACACAGCCAGATATTCAAATATGCATATGGTCA
ACTAGAGAAAGAAAAAGCTCAGCAGCAGCAAAACAAGAACCTTACTTTCTCAGGAATAAT
TTCAAAGGTGACTAATTCTGAAACAAGGAAAAGGCCCGTAATTGAGGTTTTCTTCAGAGA
CCTTACGCTTACTTTGAAAGGGAAAAACAAACATCTTTTGAGGTGTGTCACTGGGAAAAT
AATGCCTGGCCGCATTACTGCCGTCATGGGTCCATCTGGGGCTGGAAAAACCTCATTCCT
TTCTGCTTTGGCGGGAAAAACAGCTGGATGCAAGATGACTGGTTTAATTCTTATAAATGG
AACAACACAATCAATCCACTCATTCAGAAGAATCATTGGGTTTGTGCCACAGGATGATAT
TGTGTATGGAAATTTGACTGTGGAGGAGAATCTCTGGTTCAGTGCAAGGTGCAGACTATC
TGCAGACTTGCCAAAGGCAGATAAGGTTCTCATCGTTGAAAGAGTTATTGAGTCCTTGGG
GTTACAAGCAGTGCGGGACTCCTTGGTTGGAACAGTAGAGAAGCGAGGAATCTCAGGAGG
CCAAAGGAAGCGAGTAAATGTTGGCCTGGAGTTGGTAATGGAACCATCACTTTTGATCTT
GGATGAGCCCACATCTGGTTTAGACAGTTCGTCCTCAGTGCTACTTCTCAGAGCACTTCG
ACGTGAAGCTCTTGAAGGGGTCAACATCTGTATGGTTGTCCACCAACCAAGCTACACCTT
GTTCAAGATGTTTGATGATTTAATACTTCTAGCAGAAGGTGGTCTTACTGTTTATCACGG
ACCTGTAAAGAAAGTTGAAGAGTATTTTTCAGGCCTTGGGATCAATGTGCCAGAGCGTGT
TAATCCGCCAGACCACTATATTGATGTTTTGGAGGGGATGGTTAAGCCAAGCACAAGTAA
AGGTGTGAATTATAGAGAGCTTCCAATTAGATGGATGCTTCATAAAGGGTATCCAGTACC
ACCAGATTTGCAGAAAAATTCTGCTGGACTTGCTATGTCCTCAGCGGGTGTAAATCTAGG
TAATCAAATAAATTCTGCTGCTGCTGGAAACGGGGAAATATCTTTTGCTGGAGAAATATG
GCAGGATATGATGAGTAATGTGGAACATCGGAGGGATATTATACGACACAATTTCTTGAG
GTCTAAAGATGTGTCCAATCGGAGAACTCCGAATATTTTTGTGCAATACAAACACTTTCT
TGGGAGGCTTGGCAAGCAGCGGTTTCGAGAAGCTAAAATACAAGTCATAGATTATCTTAT
CTTGTTACTTGCTGGGGCCTGCTTAGGATCACTTACTAAAGTGAGTGATGCACAATTTGG
GGCAGCTGGTTACACTTACACCATCATTGGCGTATCTCTTCTATGCAAAATTGCGGCTTT
GAGATCATTTTCTCTTGACAAGTTACAATATTCGAGAGAGAGTGCTTCCGGCATTAGCAG
CCTGGCTCATTTTCTTGCCAAGGATACAATAGACCATTTCAATACAGCAATTAAGCCTGT
GGTGTATCTCTCAATGTTCTATTTCTTCAGCAACCCCAGATCTTCTTTTGTGGATAATTA
CACTGTATTGGTGTGTCTTGTGTACTGTGTGACTGGAATAGGATATGCATTGGCCATCTT
CCTTGAACCTGGTCCATCCCAGCTGTGTGCAGTGCTGCTTCCTGTGGTTTTGACTCTCGT
TGCAACTCAAACGAAAGGAAGTAAATTTTTGAAGAACCTAGCTAACTTGTGCTACACAAA
ATGGGCCTTGGAAGGATTTGTACTCGCAAATGCAGAAAGGTACTATGGCGTGTGGTTGAT
AACTCGTTGTGGTTCACTATTGACAATGGGTTATAATCTTCATCACTGGGGTCTCTGTAT
ATCCATCCTTATGCTCATTGGTGTGGGTAGTCGAGTTATAGCTTTCATCGGCATGTTGAC
TTTCCGAAAGAAGTGAGCTCAAAAACTGCCACTTTTTGTCGTTCTATTCTGATGCACAAA
AGCATTTGGAGAATTTCTATCACACGGTATAACTGACTAAACGAAACAGATTCTCAGGGG
TGGAATCGACAGCTGGGTACAATAGTCACTGAATTTGTGGTTGTATTCTTTAAATTTGAT
TTCATTCTTTCAGCAGTGCTTAAGTTGTATATTTTTAATACTGTAACATTTTTGATAGGC
ATC
>TeaL_126333
TTGTAAATTGTTGGAGGGTAGCAATGAATCTCAGTCCCTCTGGAACCATTTCTAGTCCTT
TGCAATATCTAATCTCTAAAGCAGAGAGATTGGGCAAGGCTCCTTTTTCCAGCTCCCACT
CTTTTAAGTGCTCCAAGTTAAAGAGAAATAGGGTTTTGAGTTGAGGGAAACCATTAGCTG
AGCAAACCATTTTTTCCCCCACAAAGGCATCAAAACTTAAATAGAGGAATTGCAAGTTAG
GTAACCTCTCCAATGTTGGCATAGGGTCTTCTTTAAGTTTAAATCCCCGCAACGTTAACT
CAGTGAGGCTGGGAGAGAAAACCTGGTACTCTGGTAACTTGGGAATAAATCCTTCTATAG
TCAATTTGTAAAGATGGTGACACCCTAACAGTTGTTCGACAAGAGTCAACTCTTCTTCTT
CTTCGATGGAAAATTTAATTGATAAGGATGTTTGTCGGAGGTGGTTGGCACTGATGTTTA
GGTAGTTGATGAAAGCCACAAAGTCCTGATTGTCCCACTTCCAGAAATATGCCTCTTCTA
GTTGTCGAAGATTGATCAATTTACACAGATCATTGACGTCACAACCCCCTGTGTGAAACC
CTCCTAAAGTTTCGAGGTTGCTCAACCCATCCAATTTCAATTTGTACATGTGATCTTGAA
GATAATAAATATACAAATGCCTCAATTGTTCCATTCCATGTAAGACTATTACTTCACTTG
AGTCGAAGTTCCAACCTCGTAAATCCAAGGTTTGCAAGTATTTCAACTTGCAGATAGACG
AATGCCATTTCGATATCCAACAACTTCTAAAACTCAAGTACCTCAAGCTAATTAGGTTAC
CTATTGATTTGACTGACTTTTCATCAAATTCAAATCTTTCAAGATCCCAAATCCTAAGCA
ATTTGAAGTACTTGCAATGGGAGTTCAACTTTATTGAAGGCCGACTGTCACTTTTTGGAT
TGTAGAACAATATTGATCTTAGCTATTTAGTTGTCTCCAAGTTCGGGAGGACAACTTTTT
TGACATCCATATTCAAATGAATTGCAAGTTTGCGTATTTTAGGAGTAGCAGTTGTTAATG
TGGTAGAAAAGCAATCAGCTAGATTAGTTTCACGTTGGAGATGAATGATCTTGAGAAAAT
CATTCATTTTTGCCTTTGATAAACATAGATCCAGCATAAGGTCATGAATGCGGCAATAAT
TGATCCTCTGAGTATACT
>TeaL_126334
TCATATATATATCATATATATACATATGTATGTATGTTACATATATCCTTGATTCTGCAA
AATTTAGGGTTCAAAAGTCTTCAAATTTGAGTTCTAAATCTATCTCTGGTTCTATATCAA
TTTGTTTATCACTTGCAGGCAAGGTTTTGTAAGAGATTGATTGAGAATGGCAACTGAACC
GAAGGCAGCAACTGAAGAGTCCAAAATCGACCTATTCGAAGACGATGACGAGTTCGAAGA
GTTCGAAATCAACGAAGAGTGGGAGGACAAGGAAGAAGGAAAAGAGATAATGCAGCAGTG
GGAAGATGACTGGGATGATGATGATGTCAATGATGACTTCTCTGTGCAGCTGAGGAAGGA
GCTGGAGAGCAATGCCGAGAAGAACTAAGTCTACATACTTTGTCATATTTCTCCTTATTC
TGTGCACTATGGCATCATACTATTTGAACTTTAGTTTCCTCATATGAAACTTTTTGAAAA
ATATTGTATGAATTCTATTTTGGACTACTGAACTTTTAAATTTAGAAATTCAGAACTTAC
CTTTTGAAGAAAAAAAAAAAAAAAAAAAAAAAAAAAAAAAAAAAAAAAAAAAATTTTTTT
AA
>TeaL_126335
TTTTTTCAGTCATGCCAAACTTGGCAGTTTCTTGGGACTAAAATATCCATGAACAACATT
GTGACATAATCACAAAATATTAATGCTTCAAGCCACATAATATATAAATTTTCAGGTTTT
CAAATAATTGAGGGCAGATAACTTTCTTTTTCTTTCGTTTTGCTTTTGGAGGAAAATTGC
TGTAAATTCTAAGATACAATTTATAGCCGAGTACATGCCATCAGCAGATGATGCAATATT
TCTTAACTGTGTTTCGGGATCTTTCAACTTTAATAGAACTTCTGCAACAGCTTGATGGCA
AATTTCACACTTACCCTTGGATAGTGGCAGAGAAACGATTACCCTTTGTGAACAGAGATT
GACACTTTCGCAGAAATCTCCAGGTTGCACCAATCCAATCTCTAAGAAAAATAGGGGAGC
ATAATAGTCCACCAAACTAATGCACTGTTCCTCGAAAGTGAGCAACCGAGAGCAGGTGTT
GTGAAGGAAGTCGATTATCTCCGTCTGAGTCTTGTTTTCCTTAAGGTACTCCAGCGCCTC
AGTAACAAACTCTTCACACATTGTGCACACATTTCCAATTCTGACAACTTCTTCTGAGGC
TTTTACTTCCCCTTCTGACTCCTGGTGATTTATC
>TeaL_126336
CAAAGATCAAACGCCACACGAAGTTCTCAACTCAACTCTTTGAGAATCAGATTGATCAAA
TCAAAACAGAGACCAACAACAACAAATATCAGGAAATTAACCTTCTCTGCAATTCATCAC
CATCATCATCATCATCATCATCTAGCTAGGGTTACAGACCATGAAAACACTAACCTCCTC
TGCGACGATCGTCTCTTCCTCGCCGTCTTCCCTTCCGATTTTCTTCCCCATGACCAAGGA
CTCATCATCATCATCAAGAAGGTTCCTTCGGTTCCCCATCCCTTCCAAGAATAACAATAA
CGATTCCGATCTTCATTCCGATTCTTACGACTCAAGTCTTGTCCCAATTCTCAGCAGTCG
AACTCTCTCCCAGGATGCGGCGATGGGATTGGTTCTGAGTGCGGCGTCTGTGAGAGGCTG
GACGACCGATTCCGGCATGGAAGGTCCTTCGGTCCCCGCTGGAGCTGAGCCCAATTCCGG
TATGGAGAGGGTCTCTACGTTCCCCTGGTCCCTCTTCACCAAATCTCCACGCCGGAGGAT
GCTTGTCGCCTTCACTTGCAATGTTTGTGGCCAAAGGACTACTCGTGCCATCAATCACCA
TGCCTACACTGATGGCACCGTCTTCGTCCAGTGTTGTGGATGCAATGTTTTCCATAAGCT
GGTGGATAATCTGAACCTCTTTCATGAGATGAAATGCTATGTGAACCCAAGCTTCCGTTA
CCCGGACCCAAAGAGCAATGATGTTACCTTCAAGTATCTCGACATGAACGATGATGATGA
CAATGATATCTTTCCAATCTTATGAGGTGCAATGACATCGAAGACAGTGTGTGTACATTC
TAATTCTTATACTAGAACCATTTTTACTTAATTCTATTTGTAAATAGATTTGCAACTGTT
TTCTTTTTTTATTCGATACTTGATTAATTGTTTTTACACGGGAAGAATGCGTCATTGACA
TCTAGAATTTTGCATGTTGTTGATTAATGGGCTTCATCTTTCTTTTCTTATGCTGGCAAC
TGATCTTTAACCCCAAGGCAGGTGGCCGAGCGGTAAAGCTTGGAGGATAAAATCCACAGG
TCTCGAGTTCGAGTCACACCTTGGGGCCACTGGAGGTTTGCCCGGTCGTTAACTTCAGGG
CCC
>TeaL_126337
TGAGATGGCCTAGTCTATTTGAAGGTCATCAATGGAGGACTGGATTGTTGACCAAATGAA
CGCTGCAAGCTCTTTCAATTTCATTTTGTTTTTTACTTTTTTTGTGACATTTTCTGCTAC
TAGTTGAGTTTTTTTTGAATTCAGAAAACTAGGGGAAAAGATTCGGAAGGAGCGAAGTGA
ATTGTTGTAAGTAGTGTTTGGTTGCCAATAAAGTGATGGAAAGTTTGTTGGAGAACATCG
AAATTGGTATAAGAAATTGGGTTAAAAGGAAAGGAAATGAAAACATATAAGAAATAATTT
TCCATTACCTGTTTGGTTTGCAAGAAAATTCGTAAAAAATTAAATTGAGAAAATATCATT
TTGCCCCAAACTATTACTCGAAAATTAATTAAATTCATGTTCTTTTAATAATATCAATTT
TATCCCTAAGTTATTTGATTTTGCATCAATCTTAGCCCCACCATCAAACATAAGTTGCTG
ATGTGGCACCCAAGCTTCATTTGAAATTTCATATCACCTCCAAACTATCCTCAAAATATC
AATTAGACCTCTAAATAAAATAAAATTTGGAAGTCTAATTGATATCTTAGAGATAGTTTG
GGAGATAAAATGAATTTCAAACGAAATTTCATTGTCATGTTAGTAACTTATGATGAAGCT
ACACAAGAAGTGAGCTCTTAGATACGGCTTTACGGCTTTTCATCAATTCCCAATGGGGTG
TGTGTGAAACTAGAAGGGGGGAGGTTTTTCAGTTGATTTGAAACTAGGTGAAGATTCTCG
CATTTATCAATTGACTCATATTTTCTTAGTGTTATGTCACAGGTATATAAAGTATTGTTG
ATTGCTGTGGCATCTCTCAATTGGCTAACAATTTGAACCAAGATTCATTTTATCGTGGCT
TGACAACTGAAGAAGCACAACGAGTGCATGAATATAACTTTGATCATCCTGATGCTTTTG
ATTCCGAACAGCTTGTAGAGTGCATTGAGAAACTCAAAAGTGTCCAATCTGTCCAGGTCC
CAATATATGATTTTAAAAACCATCACAGGTGTGCAAAAAATTCCCATGTAGATTTGTCCA
TAAGTAACAACGGCAATATATATCTGGTAAATATGGACCACAGCGCTGATGGGAAGGAGG
TTGAGGTGATTGATTTGGAAAGTGATTCTCTGCAAGCAGACTTGGCCTTCAATAATTCAG
ATAGGAAGGCATAAACTGTATTTACAGGCTTGGAGAGCTTTCCTAATCATGCACAGAATA
CCAATGTCATGTGATGTTCAGGATGGTTATGGGCTTATGATTTCAGCATTAATTGGAACT
GAAATATCCAATTGTTCTTCTGTACCAGCTGACATTAGTTCTCTGCACAATGAGATGACC
CTTAATAACGGAGAAGAGATTCTTGGCAATGATGAATCAATATATATGTCCCTGGGAGAA
ATATCAATAAGTATGCCAGAAATTTAATTTAATGGCGATGATTCCACTTATATGTGGTCA
AGAACATTTGGAAGGAGGTCTGGCACATGCAAGAGAAGAAT
>TeaL_126338
GAATAAATAGCCGATGGAGGCATGTGAGCATCACTGAAACTTGGGGATTCAGGCCAAATT
CATGCTTTAAGCAGTGCTTAAAATTAATTGCAATTTCAGAGTGTGAGAGAGATATGTTGC
AATTCATGAATGAAAACATCGGATACTTGTGGATATGTATTAGATACTTCCCTACTTTTT
TTCATAATTTATCAATTTGATGTATCTAATATCTTATGCATGTGTCCCGTATCCGTATCT
ATACTTCATAGAAAGGGAAAACTAACTAGCAAACAGTATGAGTTGTGTATGAATCACAGT
ATGAGTTGTGTATGAATCACAGTCTTGTTTTGTTGATGCNNNATAAACAAGCACAGATCT
AATGGGTCTCCATGATTTTAAACTTTTCTCTGCAAAATCAAAACGATTCTCTCTAAAATC
ATGCAGAAAATTTTGACTACAACCAACTGATTCACTGATTTTTTAGATTACTAGGAATGG
CCATTGGTCAATCCATTTCTCATTTTGTCTTCCAGAACTTGAACTTAAAGATAGCTACCA
AAACAATTAACAGCACTACGATGAGTTCAAATTTCAGTAATCACTGTCCAGTTCTGTTTG
ACCACAAACCATACTAAACATCATTACTATCTCAAATTTCTTCTCACAAAGCCACAATGG
AAGGGGGGAAAAGAATATGTGTGGCACAAGCAAGTCCCACTTGTATAATTAATGTGTCTA
AACTCTGAAGTTTTGTTATTCCAACTAACCTAATGAAGCACTAATTTTCTTAATTTCATT
GCAAGAAAATTCTATCTCCTATATGAACTTCATGTTACTTGATTACTAAACAATTACCAT
CAATTAGGAAAAAAATCTACACACTTCTGAATATAATAAAGATGTTCATGCATTAG
>TeaL_126339
AGAAAAAATTAATCAATTTGAATTTATATTGCTTGTATGTTGGTTTCTTTTAAACATATG
ATAGAAATTTCAAAGAAAATAACTAAACTGTGATTGACAATTGATATTTGATCTTCAAAG
TTCCTATAACAATTTCTTCAATTTCAGCCCTGTCATCTGAGTAATCCCAACTTGGAACGT
GTGTGACGGACCACCAGCGGCGTGGTTACCCGTGATTTTCTGCTTCTCCATGTCAAGAAC
CCAAATGCATAGGCCTCTGATGGAGCTTCCGCCTTGAAATTCACAGTGAAACTGATCTTC
TGACCGTACCTGTTGAAGACTAACAACCTTGGCACAACTGTCACATTGATTCCCATTGGA
GACAAGACTAGAGCTCTATAAACGCTTTTTCGGTCCCCAACATTTGTCACAGTTCGCGTT
ACTGAGAAATTGTCCTTAAGATTGGGTACTGTGATAGATGGATAATTGAGGCCATTTGGT
GTTGCAAATGTTTGATTACATGTGCTGTTGTCTCTTGTTATCAGATGCAGCATTCTCTCA
TTGTAACCAATTGAACAGAGAAAAGCTTTATAATCTGTTGGCTGTGTGTCATAGATAAGC
CCGGGATTTAAGACTCTAGTTGGGTTCACAAAGCCAGCACCATAGTCAAACGCGTTTCCC
CGCCTTCCTTCAGGGTCGACTGTGATCGGTCTGTGATGCTTGTCTAAGGCGGTAGCAGTT
GTCATGATTGCAGATTTGATAGCAGATGGAGACCACAAAGGATGCACAGCTTTGATCAAG
GCTGCAATTCCTGTTATGTGTGGGCAAGCCATGGACGTGCCAGACTGAATGTTAGACTGC
AATTTTCCAATTGCTGGCGACCAGGCTGCTAGGATATTTAATCCAGGAGCTACGACATCG
GGCTTCAGAATTTCTGGGGTTAACGCATTTGGGCCTTTTGAAGAAAATGCTGCAATTTGA
GGAGCAGGTTGAGATCCTAAGACGGTCTTCGCAGAGAAAATCCTAGCCATTGGCTTGCGT
GTATGCTTAATGTAAGTCAGGATCTTGTTTCCTTTTTTTTTTCCAACAATAGCTGCCGGG
ATTACAAAGGGAATAGCGACATCTTTATCTGTTTCATCTACAAGAATCATCCCCACTCCA
CCGGCTGCTTCAACTGCTTTGCTTTTTGCCAGCTTAGACTCGGTTGAACTTTCAGCGTGT
TGGCATACTAGAACCTTCCCTCTGGCCTTAGTACTATTCAATGAACTCTCCAAACAGTAA
CTGGATTGATAAGGAGTGAAGTACCCAGTGAANNNNNNNNNNNNNNNNNNAGCTCATTAG
ACCAGAAATAAATGGCATCACCGTGATGTTGATGGCGTCTCCAAGCATGATATTGGATGC
AAAGTCACGGTCTGTTGAGCTAGCACCAACAGTGATCATCCACGGAGCAAGGTTTGTTGC
AGAACCCTGGTTTCCCTCATTTCCAACTGAGGAAACCACCACAATTCCATGGCTAGCAGC
ATGGAACGACCCCACTGATATGGCATCGCTGAAATAATCTCCCTGAGGAGAGTCAGGACC
CAGAGACAGAGACAAAATATGAATCCCATCTCTGATAGCATCATCGAATGCAGCCAATAA
ATCAACATCGTAGCAGCCAGAGTCCCAACATGTCTTGTACACTGCAATTCTGGCCATTGG
TGCACCTCCTCTAGCTCCACCGGCTGCCAAACCATTATAGTTCATGTTTGTCACGAAGCG
GCCGGCAGCTATGGATGCTGTGTGGCTACCGTGACCAGAGCTGTCCCTCGGGGACCTGAA
TGACATTGTCTTGATCGGATCTTCTTCAGCCTCATACCCACTCAAATAAAATCTTGCTCC
TATTATTTTCCTGTTGCAAGTTGAAGCATTGAATCCTTCTCCTGATTCGCATTTCCCTTT
CCATTTAGCCGGCACTGGAGGCATGTGAGCATCACTGAAACTTGGGGATTCAGGCCAAAT
TCCGGTATCAATGAAGCCGATAACGACATTAACTTGGTTCTTGGTGGAATACCCAGGGAT
TTCCATGGTT
>TeaL_126340
ACCCAAGAATCTTTATACTCCACAATAAACGGATTCCTCATTTTGGCAATAAGCTCCATC
GGTATCAATGAAGCCGATAACGACATTAACTTGGTTCTTGGTGGAATACCCAGGGATTTC
CAAAGTTCTATAAAATTTCCTCCTGGGTTTCTGCATCATGAGCTTCAGCAAGTTCTTCTA
TTTCATCCACGTCACTGTCATGGTCAAAGGAACCTACACCTGTAGAAACAAAGGAAGCCG
GACTACGGGTTTGTTCCCTTGATTCTGATGTGTTGTTGTCAAGAATATAAGGAAGTTCTA
GAAACTGCAAAAAAGCTTCTGTTTGAGGGTTTCTACTATATCCCATAAAGGAACCATTAG
AAACAGACTGAGAGGGATTGTAGCATGGTACTGTCCGCACAAACTCAAAAGGTTTAGCCC
CTCTTGTTTGTAGCTTATTGCTGACCCATTGGCGACATTCTTGCATGTTAAATTGTACAC
CCCCAAAATATGCACGTCTGTTGGTTACAGGAAATACAGGGTTAAACTGCCTTGTTATTG
CAAGCCATTCTTCATCATACTGAATCTCATAAGGTCCTG
>TeaL_126341
TCTCTCTCTCTCTCCACCTTCCTTCTCTATTGTTGTGGGGGTTTCCTTGATTTTCTTTCT
CTAATTGAAAATATAGACTCTTTTTTTGGATGTTAGGTATAGTTTCTGTTCTGTTGTTTC
ATTACTTTGAATTTTCTGATATGGGTCATCAAAATCAATGGATAATTGTATGCATGCCTT
TATATTTCTATATATATGCTTCTATCTTACAAGGGCCAAAGAAACATGGTGTTCCTGCCT
CCTTCTGAAGACTCTGAAAGACTCAAAACTGCTTTCAGGGGATGGGGAACGAACGAGAAG
ACAATTATAAGGGTGTTGGGGCATAGAAATGCAAACCAAAGGAGGAAAATCAGAGAAACG
TATGAGCAGATTTACAAGGAATCTCTGATTGATCAACTCCATTCTGAGCTCTCTGGTGAT
TTTAGGAAAGCAGTGATATTGTGGACATATGATCCTCCTGAGAGGGATGCGAGGTTGGCT
AATAAGGCCCTCAAGTCTGGAAAGCAGAGAATAACTCAACTTCAAGTAATAGTTGAAATA
GCATGTGCAACATCTCCTCACCATCTCATGGCAGTGAGGCAGACCTACTGTTCTCTCTTT
GATTGTTCACTTGAAGAAGACATTTTTGCATCAAATGCCGACCTACCTGTTAGAAAGGTT
CTGGTTGGTTTGGTGAGTTC
>TeaL_126342
GTCCAAACAAACACACCCAAAGTGATTACAATGGGAATCACAGATATCACTCCCGTTGGA
TTGGATATCTAGTTTAAATTCTAAGAGAAATGCTCTAGGATTCACAATGGGGTCCATAGT
TATGCTCAGTTTCTCTAAATGGCATTTAGCATCCCCTTTCACCGATGCATGATGATTGCT
AAATGGCTTTTACAATGGCCTTTTCATAATTTACAATGGCAGTGAGCTGCCGCAAAAAAA
TATTTTCTTCAGTAGTGTGGACCTCCTGTCAAACGGGAGACACAGAATGGAGGCCAAAAT
AGTACATGTTGCACTTGTCATGACAGACATGAAGATGGATTTAAGTTCAGTTTGTGGATT
AGGTTCACCGAATTCAAGTGCAGAAATAGCTAACAAGGCTCATAAGATAAAAATTTAATT
CTTACATGAGAAGTACGAATTTTTACACAGGTATATGTCTATCTGTCTCTGAGGATATGC
CGGAGAAGGCTGGTTAGGAAAATTTACGCAAACTTTGTACATTGCTCTTCTTGGCCAGCA
TTTCATTTGTTGGATTATGGAAAGCATCTCATTCTCTGTCTTTCAACTTCAACTGCAGAT
GCAGCAAGTCTTCTTTTCAAAACTGATTTCTCCTGCTCACAAGTTTCTAACTTGGTATCA
TAATAGTACGTGGACAAAATGGTGATGCGCTCAGTTGGCATTACAAAGATGCCCTCACGA
CGAGTAGGGAGTTGCTCAAGCTTTCTCAAAGTCTCATCACCTTTGGTAACTTTCCCAAAT
ATTGCATACTGTCCATCAAGGTGAGGTGCATCTCCTAGAAGCATTGAAAATGAGGATGCT
GCACTGTTTGGATCAGCATACCTTCCCATGGAAAGAATCCCTCTTACATGTTTGACATCA
CTAAACTCACCAACAACTGTTTTGTCAGCTTCCACCTTTTGCTCTTCATTCATGGGAACT
GTTCTTCCCCCGACAACATCTGCCACTTGGGCAACGAAACCCTTATCAACCCTGAAGAAA
TGATTGGTGTTATAACATCCCAAACGAACAAGTTTGAAGATGTGTTCAACAGTTTGGGGT
GCCACAGTCGGATAGAAACCAAATTCAATATCTCCGTAGTTTGTCTGAAAAACAACACGA
GAGGATCCGAGTTCAGGGTCTTGGGCAATGGCGACGAAAAGAAGAGAAAAGAAGATGAAA
CCGTAGGCGATCCAGATCGAGACTCCACCATTGTTCTTCCTCCTCATCTCTCCGTTGACT
CAATTTTGCTGCCCACTATTCAATTCAACCGCAAATATCCGTGGTGGCGATATTGCCGGA
CGTGCCAGAGGAGCACAGGGAGAA
>TeaL_126343
ATAAATAATATATATATCAACAACATGAAAAACATTATTAAAATCCAATTCTCACAGCAC
ACTAGTTTTTCTCGAGAAACAGACAGTGTTTGAGAATTCAGGACACTCATACCAAACAAT
CTCTCATTTCCTAATTTCCCTCAAAACCCTAATCAAAATTCACATTCATCTTTCACTTTT
GGTAGTATCAGAATGATCGTTGATGCTACCACTCACCGTGACGATGCAGACCTCTGCAAT
GCCCGCCACCGCACCACCACCACCTCCCCCCACTTCTCTCATCACTAGACCCCCTCCACC
ACCGCCACCACCTTCCTCCGCCACCGCCACTCCTTCGCCGCTCTCTCTCGGTCCTGTTCC
GCCACCGTCAGCGGCGGTGGCCATTGATCACCATGCGAATCCCTCCTGCGAGCCTGTGGC
GGCGCCGCCGCTGGCTAGAGTTAGGCTTGCTGATATGGTGGCATATGATGGGACGCTTAC
TCGGACCTATGTGAAGGCGGTGGAGGCGTTGTCTGGGTCGTTGATGAGGCATAACGCGGC
GATTATTGAGCTGGGAAGTGAAGATGCTGCTTTGATGAGATGTGGGTTGGAGGCTGCTAG
GTTGTATTTTAGGACTAGGGCTCAGAATTCTGGAAAGGGTAGTCGAGGTGTCTACATTTA
CAGGGCTGGAAGGGCTTTGGAAGATTGGGATTCTTCACCCCCATGCATGGCTGATATTTT
TAGATGCATGGGAAAGACTGCTCGTGCTGCTGTGTCTGTAATAGCGAGGCATCTTCGTTT
GCGAAGCGATGTTTTTAACCATTTACTTGATGATAATCCATTGGCTGCTAATGAGGCATC
CTCATCAGTGCTGGTTGCAACTTACTCTACTCTGTCCTGGCAAAGTAGCAAAGGTTCTGT
AGGGGGAGGCAAGCCACAACAAAATGCAGAAGTTGAAAAGGGATTGTTGACATTGATTTC
CTCTGACAGTCCTGGTCTTCAGGTTTGTGATCCCAATAATCGTTGGTACCTAGCAGATGG
TGGATCAGCCCCTGGGGATCTGTTGCTTCTCACAGGCAGGGCTCTCAGTCATGCCACTGC
TGGCCTTCGCCCTGCAGCGTCCTATAGAGCTGCTCCTGATTGTTCTTCTGGCACAGCTAT
TGGTGGAAGGACATCTTTGGCATTCAGGTTAATGCCACAGGGCAATGCTATACTGGATTG
TTCTCCTATTGCTGCAGCTGGTCATGTCATTCCTCAGAGCTATGTACCAATCTCTGTTAG
TCAGTTTATGGATGATCTTTCTGCTGAGGAAGATATCCCGTGCAACCATTCTGAAAATAT
TTATGTAGCTCGAAACAATTTGAATAGGGAACTGTCTTTGAGAAGCGTTCTCTCAGATCC
TTTATCTGGTGCATTCCTTGAAGATGCTACGGTTGTATCATGTGGACATTCATTTGGTGG
TCAACTGCTGAGGAAGGTCTTAGAGACCTCAAGGTGTAACCTCTGCAGTGCAGAAATTGA
CAGCAGTTCTTTGATCCCTAACTATGCTCTGAGAGCTGCGGCTGCAGCTGTAAAGCATGA
GGATGACAGGAGGCTTTTCCACAATGCAGCTCTGCGGAAACGCCGCAAAGAGATGGGTGA
CCAGATGCATATGGTGAAGAGACAAAACAGGGAAAATGGGGATACTGCTGGCGATGACGT
GCTGCAAAAGGGGGTGCAATATCCCTTTGCAGTGAATGAAAAAGTGGTAATCAAGGGAAA
TAGGAGAACACCAGATAAATTTGTTGGGAAGGAAGCAATAATCACATCGCAATGTCTCAA
TGGCTGGTATTTGCTTAAGATTATTGGTAGTGGGGAGAGCGTTCGCTTGCAATACCGCTC
TCTTAAGAAGATAGATACTCAGCTGCCAGGAGGCTGTTGATGAGAGAGGCGTTCAATGCA
ACAAATCGTGAAAACCGGATGATTATATAGAATTCCTTTTGGTTTTTCACTTTTGTCCGT
AGGTTATACCTAGTGAACCTCACCTTTGTTCGTTTCTTGTTTGAAATGCGGCATGAGCTT
CTTGTTTGTGTTTAAAATCTTTAGCAACTAAAGGGAGGAGTGGAGGTTGTTTGTTTGCAC
TCTCCTAGAGGAGGTTTTTAGATAGTTGTAAAGAAAAGAGAGAGAGAGAGAAGACTAACG
GTTACATATCCACTTTTGTTTATGGTTTTGTTAAGCTATAAACCACATATATTGAGATAG
GACAGAAGGAACCTTTGATTAAAGGGGAAAAAAAAGAAACTCTTCAAACAGTTACTAGAT
ATTGAGGGCATTATTGGAAAATACAAAAAGCGCATAATCACACCAAATGAGGTGTATGCT
TTATATAATACTAGCAGTTGGCACACACGATACATGTGCAATTCAAGTAAGTACAAAAAA
AAAATAAATGATAAATCAATTAATATCATAGTATGTGTGTGGTTCAAGTGGTAAAAATTT
TCTTTTCCAAGATCAAGGTCTTGGTTTCAAATCCCATGCACTTAGCTATCTAATTTTTTC
TTGATAATAGAGAAATGCGTGCCATGTGACATGAGGAGAAGCAAAATCTTCAAGACACCA
AAAGAC
>TeaL_126344
CATTTTTATAGCAATAAACCAGACACAATATAAGAGTCCTGCACAAGAATGAAAGCCAAG
CCAACAATATATACTGGGCTGCAAAAACACACATTCCATTGGCAATACAAATAATCGTAG
AGCATTTACGCTCCAAATTCCTCAAGTGTGTTTCTACAAGAAGACTAAACAGCAATTCAT
GTATCTGGACAGTACTTGTCATGGCAATCAAGAAAGAACAAAGAGAGAACAAAAACAAAA
ACACCTTGCGATAAACGGTTTCATTTTTACTTTGAAAGGAGTGGTTACCTGAAGCATTTA
GTCCCTAGCTTAAGGTTTCCATGTGTAGATAAAGTCGGGTTCAGTTAGAACATAATTAAG
GAGCATGAAGGTTGCTATTTGAGGTAATCAAGAACCAATCTTTGTAGACCTTTGACAGAT
AAGGGCATGAAGTCTAATCAAAGTTGTCAACCTGAATTGGAACAATCTCATCAGCAACTG
TGAAGTGTCCAACAGTACGAGCAAAGAACACCATTTGTTGCTCCAGAGTGAACTTTATGT
TGTCAGCCTTCCGAAATCCATGAGGCTCTCCCTCGTACTCCACAAGAGCCACAGGTAGAC
CCTTTTTCTTCAATGCCATATATATTTTCCGGGCTTGCTCTGGTTGCACAACCTTGTCTT
CTAATCCTTGGAATAAAATTATTGGGCAAGAGAATTTATCAACAAAATTGATGGGTGACC
TTTCAAACAAAGCTTCTTCACTCCCAACAAGATTACTGATATAATGGGACTCAAATTTAT
GCATTTCTGCTCTCAAAGAGTTCAAATCAGCTATACCAAACAAGGAAGCTCCAGCCTTGA
ATGTTTCACGGAAAGCAAGAGAAGCTAATGTTGTGTAACCACCGGCAGAACACCCAGTAA
TACAGATACGCTCACCATCCACCTTTCCATCATCCACCAAATATTTAGCACAACTACAAC
AATCATTAACGTCAACAATTCCCCATGATCCCAGGAGGCGCTCCCGATATTCCCTGCCAT
AACCTGTGCTTCCTCCATAGTTAACATCCACAAATGACCAGCCTCGACTCGTCCAATACT
GGATATTGAGATTTAAGATTCCATGTGCTTCATCTGTTGGCCCTCCATGGCTTTCCAGTA
ATAGTGGAGGCTTTTCTTCTTGACTAGCCTGATAATGGGGGTTGCATGGCGGATAAAAAT
ATGCATAAGCATTTTGACCAGCAACATCCGTTGGAAATTCAATTAACTTCGGCGAACTGA
AGTATGATTTGTATTTGTCAGTTTCTGACGAACAAGACCAAATAATCTGAAAGTTAACTG
GATTCGACTTCTGATCATTTAAAACCACCTTTGCTAATGACAATGGATGGGTTGCAGACG
CTCCCTCAATGTATAGGCAATTGTCCCCTGAAATAATATTGGTTATATATGTGAAAGGAA
CATCAACGGCTGACAAAGAGTTCTGAACTTGATCAATAACACCAAGATATGACCTCCCGT
TCTGCCTGTAACTGCAAGCCAGTACATTTGTTTGCTCATTGCTCTGAATAAAATCATAGG
AACTGATTCCGAAAACCCACAATGCTCTAGTGAACTCAGCATCCAAAGAATAAACTGCTC
GGACTTCACTTCTCTCTTCAATCCATTTATGAATATTCCAGAACCCCTTATTTCTATCCG
TAACGAAAAACAACTCCCCTTTGGAGGACCATTTAGGCTCACTTGGAGATTCTACAATTG
AAGTATCTGCACCGGCAACACAGATGCGTTTGTAGATATCTCCATTCTCAGAAATATAAC
CAACCCAAAGCTCAGCTTTGTCCCAATGCATATTGGGGTGACTCCATTCAATCCATGCTA
ATCGTTCCCCTTTTGGATCCATGCGTGGGAAAGCATAGAAATCACTCCCACTGACCAATA
CTTTTGGCTCCTGAATATTCTCCCCACTGAGGTCAATGCTTACAATTTCAGTGGTCGGAT
GTACGCTATTTCCTCGATGATCTTCTCTTACACTGATGTAACGGTTAAAATGTGAATCAA
ACACCCCATCAGCATACCGAACTACCGGCCCACCATAATCCAGAGTCACTGGCACGGGAG
TGGAATCATTGGAGCTGAGAAACTGTTTGTACAACCTCTGATCCTCAAAGTTTGAGAAAA
TAAGAGTGAAGCCTGAAAGAGCGAAAGCTCCACCACCATACTCTTGAGCCGTTGACTGTA
CCGAGAACCCTGTGGGTGTAATATCTGTGGGTTCATCTCCTGGTTTCTCTGCTTCTCTAA
CAAGCACCGATCGCCCGGATTCGGAAGGGCGAGACTCGAGCCAGATGAGGCGGTTTTGGG
AGTGGAGGAGGGAGAAACCCTCTAAACGCTTCTCGGAGCCGGAGACTAAGTCGGCGGTGA
TGGGTGACTTCCACGACCCGTATGGAGCTGTGATCTTAGCAGTTGCTGCTGCTACTACTA
CTGAAGATGATGATGATGATGATGATGATGCAAGTGGCGAACCCATGTTCTCTCTCCCTT
TATTCCAATGAAGGATGCTGCACGGAAGATGTTTACGTCAAAAGTGATGAGAATGTATCA
GCGTCTATCATATTGGAACTCTATGAGTGTTGAGAAAAGGCGGGGATTTCTTGTACTCAG
AATTTGCGATTTGAGAGAACATTTTGGTTCAATCAAGGATGGTTTAGCCGCAAGAACATT
CTCAGAAGCTATAGGGTTTGCTCAAAAACACAAGACTTGGAAGTTCTGGCCCTGTTGCTT
TTGTGATGAGAAGTTCAATGATTCAAATTTGCGAATGCAGCATATTGAGCAGGAGCACAA
GAAATCAAAGTTACGATATGTTGATCCACAAGAAGTCGATGCCAATTGGGCCCGCATGCT
TGTCAATGGTACATGGAAACCAGTGGATATCCCTGGAGCTCAGAAAATTATTGAAGAACA
ATCAAAGAGGCAATCGGCTGATCTTGTTGGTGACTCTGATGCGAATTTGCAGCCTCTGGC
CTGCCCGAATGATCAGAAGTGGCCACTATCTAATAATGTTGAGCGTGCGAAAATTCTTGA
AAGAATTCATGATGTGTTCCTATTGCTTCTTAGACGCAATTGTCTTTCTAAGAGTAATCT
TGAAAAGGTGATAGAGGATGCCATGGATGAACTGCGTAATTTTGTTCCATTATCGCAGAT
TCACATTCATGGCCTGCACCAAACACCTCTCTGCATCTGTTTTATGGAGG
>TeaL_126345
GGCTAAGGTAAAACGTATCAAGGCTTTGATTTTTAGGCTACTCTCCCTAAAGGCTTGCGC
ATCACAGTCTGAGGCATGCACCTTAGGTGTGCCTTGTAGAAGTACGCATCTGAAGCGATC
TGATCCTAGCTTCATCACTATCTTTAAAGCAACTATGGCCACCACCTCTTATATAATATT
GGTCACATATCTGCCTGAAGGAATAATGGTCTCCAGTTCCAGTATCATAGTTGTCCTCAA
AAACAAGATGCCTGAAGCCAGCTTTCAGAGCCTGCTTGAGCCGTTTTAATTCATTCTGGT
GATCATCAAAGAAGACAAGAACCTGATTGAGATCTTCAATTCCATGTTTCTTAATTACGC
TTTGCCAGTCAAGACTCCCAAAATCCACGAAGTTCTTTCCAGCAAAGTATGTGCAGTTCC
CATCAACATAAGCAGGCCCCTTTTTTTGGTATTTTTCGGGATGGCGGGGTGAAAGTGACA
C
>TeaL_126346
ACTTCGGATTCTTTCTGACATCTCGGATCTTAATTGCCGTCGTCGTTCAATACTGCGATG
CCTTCTAGTGCCCAGGTATTCAGACTCACGGCCAACTCCATCATAATGAAGATCACCACT
CAAATCAAGTACCCATCTGTCGTGAGATCTTAGATCATCAGCATGACCTGTTGCGATAAC
TATAGTGGGGGAATCATTATGCCTGCTAAAACTGCGTCTTGGTAAAGCATCCCAAAATAG
TCTTCTTCTACTATTCCTTCTTTCCTCACGGTTACTTATTTCAGCAATGCTATTAGATAA
AATGTTGGTCGAGATACTCACCACATCAACTTGAAGTACACTACCAGTTCTCGGACCCTG
ATCACTGTCAGACACAAGAAAGCCTGAAGCAGGAGGTATTGGCACTTGAGCAGTATTGTC
TCCAAACTGAAGACTTGATAGAGAATCAGAAAGAGACCCAGAAGAAGCATTAAGGTTCGT
GACTGAGTTCACTTGGTCTTCAACAGAATTCTCAGCAGGATGCTCCTGGGCTGCACTGCG
TGAACTCATGTCCTCTGGACAGATCAAAGATTCAGTTGTTTTTTCTGAACTATCAGCATC
AGCCTCAGCATCGGCCACAGCAGCTGAATCTAATCCAATCCCTGAATTCACAGAAACTGA
TCCTAGATATGGCTGTTCTTCATAGGAGGTACTAGCTGTAGCACTATTCTTATTTAAATA
AACTTCTTTGCATTTACAATTAGCATTAACCAGATTAGAAACTGATTCCTTGCTATCCAA
AAGGCACTTACTGGTGTTACTTGCCTCAATATTTCTTACACAATATTCAGCAAAGTTATC
TTCAAAAGAACCAGTGCTGCCTTCAGATGAGGCTCCAACTTCAGTTTTGGAACCACTAAC
CTCACTTTCTGAACTAAGGATTGAAGATGATTCTGTCCTGGAGCTACGCAATTCATCATT
AACAGGAGTCAAATTTTCTACAGAACTTGTTGGGAATTTTTCTGGATATTCTTCCATCTC
AGAGGGTGATTGAGAAGTAGAGGAACCACAGATGAGAGAGGAGAGTATGCGCCTAGCCCT
CGACCCATTAGGTTTGGACTCGGATGCGCGGCGCCCCATCCGACTGCTGCTCGAACCCAT
TTCAAGCTTTTTAGAGAGAGAAAGAGAGAGAGGAGAGAGAGTATGGAAAGAAAACAACCC
AACCGAAACGTCGTTTATTAACCTAACCACACCCAACAAGAAGAAGAACCTTCTTTTCTC
ACTCAATTCTCTCCCTCTCTCTCTCCGCCTTCTTTGACTGAGTCGACTCTCTCCACCCAA
CTCGAGTCGCCTCATCGGTTCATCCATTTCTCTCTCTAAAACAATCCTCAACAAAGGATC
ATCATCATCAGGAGAGAGAGAGAGAGAGAGAGAGATATTGATCTGATTTCAATTATCTTC
AACTCCGCTAAATTTGGCGGAGATCTCTGAAAAATTCTATCAAAAATTTCACTTCTTGAT
GCGTTAGGGTTTTGAGTAGGTGCGTGGTTTTGGGTTTGAGCTCTGAAGATGATGATATCA
AGGGGCTTATTCGGCTGGTCGCCGCCGCATATCCAGCCGCTTACGCCGGTCTCGGAAGTG
TCGGAGCCGCCGGAGTCGCCGTCGCCGTACCTGGACACCAGCGCTGAGCCGGTCCCCGTT
GATATGGAGGAGGACATGGAGGATGGTGAGGAGATGGAACCACCGCCTGCCGCCGTGCCC
TTCTCTCGGCTCTTCGCGTGCGCCGATCGGCTCGATTGGGTCTTGATGGTGGTCGGATCG
CTCGCCGCCGCCGCTCATGGCACCGCGCTGGTGGTGTACTTGCATTACTTCGCCAAGATT
ATTCATCTGTTGGTTCATGACAACCCGGATACGAGGGATGCTCAGCGTCATCTTCTTTTT
GATGAGTTCACAGAGCTTACTTTGACCATTGTCTATATTGCCGTGGGTGTTTTTGCATGT
GGTTGGATAGAGGTCTCATGCTGGATTATTACTGGAGAACGGCAGACTGCAGTGATCAGG
TCAAAGTATGTTCAAGTATTATTAGATCAGGACATGAGTTTTTTTGATACATATGGGAAT
AATGGAGATATTGTAAGCCAAGTACTGAGTGATGTGCTGCTCATCCAGTCTGCTCTCAGT
GAAAAAGTCGGAAATTATATTCATAACATGGCCACCTTCTTTAGCGGCCTTGTGATTGGA
TTTCTCAACTGCTGGCAGATTGCCCTCATTACTTTAGCAACCGGTCCGTTTATTGTTGCT
GCAGGAGGAATATCAAATATATTTCTCCATAGGCTTGCTGAGAATATTCAAGATGCCTAT
GCCGAAGCAGCAAGCATTGCCGAGCAGGCAGTTTCCTATATTCGAACCTTGTATGCATTT
ACGAACGAAACACTGGCCAAGTATTCTTATGCAACTTCACTACAAGCAACTCTGAGATAT
GGTATATTGATAAGTCTGGTGCAAGGTCTTGGACTCGGATTTACATATGGGCTTGCAATT
TGTTCTTGTGCCTTACAACTTTGGGTTGGAAGATTCCTGGTGACTCATAGAAAAGCTCAT
GGTGGTGAAATTATAACAGCCCTGTTTGCTGTAATTTTAAGTGGCCTTGGGCTGAATCAA
GCAGCTACAAATTTCTACTCTTTTGAACAAGGGAGAATTGCTGCTTATAGACTCTATGAG
ATGATAAGCCGTTCATCCTCTGCCGCTAATCATGATGGAAATACTCTATCTTCTGTACAA
GGAAACATTGAGTTTCGAAATGTATATTTCAGCTATCTATCCCGTCCTGAGATTCCTATC
TTGAGTGGGTTCTACCTCACGGTACCTGCTAAAAAAACAGTGGCACTTGTTGGCAGAAAT
GGGTCTGGAAAAAGCAGTATTATACCACTCATGGAACGGTTTTATGATCCCACATTAGGA
GAAGTCCTTTTGGATGGAGAGAATATAAAGAACCTCAAACTGGAATGGCTAAGAAGCCAA
ATTGGTTTAGTCACCCAGGAACCTGCATTGTTAAGTCTGAGTATTAGAGACAACATTGCT
TATGGGCGGTCTGATGCTACGTTGGACCAGATTGAGGAAGCTGCCAAAATAGCACATGCA
CATACATTTATCAGCTCACTTGAGAAAGGTTACGAGACACAGGTCGGTAGGGCTGGTTTA
GCATTGACAGAAGAACAGAAAATAAAACTCTCGGTTGCTAGGGCAGTGCTTTCAAATCCT
TCTATTCTTCTTCTTGATGAGGTTACTGGTGGACTTGATTTTGAAGCTGAAAGATCTGTC
CAAGAGGCTCTAGATCTCCTCATGTTAGGGCGATCAACTATTATTATTGCTCGGCGGCTT
AGTCTTATAAGAAATGCTGATTTTATAGCAGTGATGGAAGAGGGTCAGCTAGTTGAAATG
GGAATACATGATGAATTAATAGCCTTGGATGGCCTTTATGCAGAGCTTCTCAAATGTGAA
GAAGCAGCAAAACTTCCACGGAGGATGCCAATGAGGAACTATAAGGAAACTGCAGCTTTC
CAAATTGAAAAAGATTCATCAGCAAGTCAAAGCTTCCAAGAACCATCATCTCCTAAAATG
GTCAAATCGCCATCTCTTCAAAGAGTTTCTGGTATCCATTCATTCCAGCACCCAGATGTT
GCATTCAATTCACATGAATCCCCAAGAGTTCGTAGCCCCCCGCCAGAGCAAATGGTGGAA
AATGGTGTGCCCTTGGATGGTACAGATAAGGAACCATCTATAAGAAGGCAGGATAGTTTC
GAAATGAGACTCCCGGAGTTACCCAAAATTGATGTTATGTCTGGGAATAAACAAACAACC
AATGCTTCTGATCCTGAATCTCCTGTCTCACCACTCTTAACATCTGATCCCAAAAATGAA
CGATCTCATTCGCAAACTTTTAGTCGGCCACATAGCCAATCTGATGACATGGCAGTGAAA
GTGCAGGAAGCAGAGAATAAACGATCTCGAAACGCACCATCGTTGTGGAGGCTTGTAGAG
CTTAGCTTAGCAGAGTGGCTTTATGCTGTTCTAGGAAGCACTGGTGCTGCCATCTTTGGA
TCTTTTAATCCACTCCTTGCTTATGTTATTGCATTGGTAGTTACAGCATACTACAGAGAA
GATCATCACCTACGCGAGGAAGTAAACAAGTGGTGCTTAATTATTACCTGCATGGGAATT
GTGACAGTGGTTGCCAATTTCCTGCAGCACTTCTACTTCGGTATAATGGGGGAGAAAATG
ACTGAACGAGTGAGGAGAATGATGTTCTCAGCAATGCTGCGTAATGAAGTTGGATGGTTT
GATGATGAGGAAAACAGTGCTGACACCTTATCCATGCGTTTAGCAAATGATGCTACATTT
GTGAGAGCGGCTTTTAGCAATCGGCTTTCTATATTTATACAAGACAGTGCGGCTGTTGCA
GTAGCGGTTCTTATTGGGATGTTTCTACATTGGCGATTGGCACTAGTTGCTTTGGCGACC
CTACCAGTTCTTACTGTTTCAGCTATTGCACAGAAGTTGTGGCTTGCTGGATTCTCTAAG
GGCATACAAGAGATGCACAGAAAGGCTTCTTTGGTTCTTGAGGATGCTGTTAGAAACATT
TACACTGTTGTAGCATTCTGTGCTGGTAACAAGGTTATGGAGCTCTACAGATTGCAACTA
CAAAAAATATTCAAGCAGAGCTTCCTTCATGGGATGGCTATCGGTCTTGGATTTGGATTT
TCACAGTTCCTTCTTTTTGCCTGCAATGCTCTTCTTCTCTGGTACGCTGCTTACTCTGTT
AAAAATCACTACATGCATCTGCATACAGCTATCAAGGAATACATGGTGTTCTCTTTTGCA
ACATTTGCACTAGTGGAGCCTTTTGGCTTGGCTCCCTATATACTTAAGCGGCGGAAATCG
CTTACTTCGGTATTTGAGATCATAGATCGTGTGCCTAAGATTGAACCAGATGATAATTCA
GCAATGAAACCCCCCAATGTTTATGGAAGCATTGAGTTGAAAAATGTCGACTTTTCTTAC
CCAACTCGCCCAGAAGTGTTGGTATTGAGTAATTTTAGCCTCAAAGTCAATGGGGGACAA
ACTATAGCTGTGGTGGGAGTTTCAGGGTCTGGGAAGAGCACTATAATATCATTGATTGAG
AGGTTTTATGACCCGGTTGCTGGTCAGGTTTTACTTGATGGTCGAGATTTGAAACTTTTC
AACTTGAGATGGTTGAGGAGCCACATGGGTCTTGTTCAGCAGGAACCGATTATCTTCTCA
ACAACAATAAGGGAAAACATCATCTATGCAAGGCACAATGCAAGTGAATCAGAGATGAAA
GAGGCAGCAAGAATCGCAAATGCTCACCATTTCATCAGCAGCTTGCCACATGGTTACGAC
ACACATGTGGGGATGAGGGGTGTGGACCTAACCCCAGGACAGAAACAAAGAATCGCAATT
GCACGTGTTGTGTTGAAGAACGCACCTATTTTGCTATTGGATGAAGCAAGCTCATCGATC
GAGTCTGAGTCAAGCCGAGTAGTTCAGGAGGCTCTTGATACATTGATCATGGGGAACAAA
ACCACCATTCTAATAGCCCATAGAGCAGCTATGATGAGGCATGTAGACAACATCGTAGTA
CTTAATGGGGGGAGAATAGTAGAGGAAGGGGCGCATGATTCGTTGATGGCGAAGAATGGT
TTGTATGTCCGTTTGATGCAACCTCACTTTGGGAAGGGCTTGCGTCAGCATAGACTTATT
TAGGCAGGGTTTTGGAATTGGTATTAATTTGTGTTTGGTGCATGGGGAAAAGTCTGCCCA
TTTTTCAAGAAGGATGAGAATTTCTGCAATGGTAGTTGAGATAAACAAACAATGATGAGG
TCTGACGCTGATGTTCATAATGGTGGTTTGGTGGCATTGGTAGTTAAATTGTGCAAATTT
AGCAGGTGAGAAGTAGGGTTTTTTTTGTTTTTCAGAATTCAGTTAGTTTGTGGGGACAAG
GTCTCAGGTTTAGATACATATTCTTTTGGAGGCAAAAGCATATCATTAGGTTAGGATTGT
GATTTTTGTCTCCATGGTATATTGATTTGTTAATTATAGAGTGGAATGCAGTTGTAATTT
CTCTCTGAATTTTTTTTTTTTTTTTTAGTTTGCTTGTCTGTGTGTATGGTTGATTGAGCT
GTCTCTCTCTCTCTCTTGGCGGCAGTTCTCACTAATTTTCCTGGTTGTAGATCGTTCTTT
CTTCCATTTGTGAAAAAATACATTAGCTTTAAAGGACGATAAAGTGAAAGGCATTTGTTG
AAACTCTTTATTTTTGTATATAAAATGATTAGATTATTGACTAGATTATTTAAAAA
>TeaL_126347
GATATCAGACACGATGAATATAATTTCGTCTCAGGCACCTCAGTGTCGTGCACTATTGTT
GCTAGCTTCGCAGCGCTTATGCGCAACATTCATTCAGATTGGTCCCTGGCAATAATTAGA
TCTACAATGATGATAACGTCACTCGACCACAGTAACCGTTCGATATCCAGTAGCAATTTT
CAACAGCTAGGAACTCAATTGGACTTTGATGCTGGTCATATTTCCCCACAATTGGCTACA
GATCCTGAGCTAATCTTTGATATTGATGGTATAGAGTACATAGACTTCTTGTGTACTTTG
AATTACCCTACTTCGCAACTCTACAAAATTGTGGGAGAGCAAGTAATCTGTGAAGAACCA
GCTTTTCACCAAGTGTCTCGGCTCAATTATCCATCATTTTCGACCATTTTTAACAAGCTG
AGGAGAATGCCAGATTGTGGAGGACCGTGACACACGTGGCAGAGTCAAGGGAAACATACA
CATTGACAGTGGTTAATTCAAATCCGGATATTATGATTTATGTTGTTCCAAAGCAATTGC
AATTTACCAGGGCAGGTGAGAAAAATAGTTATTCGATTGAAATGAGTTTTTTTATACTAA
TGGACCTAATAGACCCATGGAGGTTCTTGCTATTGGATATGTAATCTGGGAGAGTTGTTA
TCATTCTGTTCAGCTCCCTTTACAGTGGTGTGGTCATTTGAGTAGTTTTTGCAATAAAAT
GAAATTTTCTACAAATTTTTGCTAATTGAATTCTGAGATTCG
>TeaL_126348
TCAACTCCAGGGACTGGCGAGTATACTCGGAGGAAGCCAGAGGCAAGTCGTAGAAACCAA
CTAGTTCATGATCAGCCAGAGGAGAAGCGAAGGGGATCTGATACATTTCCCCACTCTGCC
CTTTGCATGTCATCGTCGTGGGCAGTGCTGGCCAACTAGCCCCCCGTCCTCTCCGAGCCC
CACTCCTGCCACGGACCCGAGCCACCTTCGGCGCTCCTGCTCCCGCTCCTGCCTTAGCCG
CCGGCACCCCTGGTTTCTCTCTCTCAGCTCGACGGCCACTGCTCAAAGGCCGTATGATGT
AGGTCTGGACGTACTTTGTGTAGTCTCCCTCGCCCGTGAAGCCCTCAGCATCCCAGCCTC
TTCCAGGGTGTACCTCTCTGTGTCCCTCATATGGACAGGGGGCAGACCTGGAACTATCTA
CTCTGGTAAACCCAGGGTCTGGCGCAGGAAGCGCTCGCCCAGGTACCAAGCCCGACAGAC
CGAGCCCTCCAGCAAAATCTTGAACCGAGCGGTCTCCTCAGCACCGGCAAACCGCTCCCG
AACCGTAGCTGACAATGGAGCCCAGGGCTACCAGGTGATCTCTGCGGCGGTAATGGTGTT
GAAGTAGCGGCGAAAGAATATGAACGACTCCCGGGGTCTCCGCACGCATCTCACATCAAA
GCGGTGGGAGAAAAGAACGCCGAGAGGGGTCTCCTCGTCGGGTACTGGGGCAAGCCTCGG
GAAGTAGGCGTAGACCCACAACTCCCAAGCCTGCCAGTAGCCTCCGAGCAACTGTCCGCT
GAGGCGAGAGGATGAACTCATGTATCCATAGAGTGTGGCCAAGGCTGCCCCACCCCAGTC
GTAGCGCAGGATCTGTGTGACGTCCACCGAAGCGCTCAGCAGACAGAGAGGCACGGTGTT
CGCCCGGTCGGCGAAGAGGGTCGTCCCCAGCAAGAACATGAGGAAGCCGCGTGCATACTA
CTCCGTCTCCTCCTGAGCCATCGGTGCCTCCTCAGCTAAAGCTGGCTAAATCTGGAAGTG
GTCCTCGAACCACGAGTATCTGACGAAGCCTAGACGAGCAAGAGGTGGTAGGTCGCCAAG
CAAGTACATCTGAGCGGCCTCCCACTCATCCATGTCTGTGTCAAAGGGGATCGGATCACC
CCCAACCCCGATGCCGGTGAGCATCGAGAAGTCATAGGGAGTCATCGTCATGTCTTCCGT
GGTAGAGAAGTGAAAGGAGTCAGTGGTGTCCCACCACCTCTCCACCAGAGTGGCAAGAAG
AGGCCTGCTCGCGGTGAGGGGTGAGAGTCCCCTGCAGAAGGTGCCGAAGCCGGCCTGGTC
GACAATGTGACGGACTACGTCCGGTAGCTCCATGTACCAATCTCGGGCAGCGACGTTCCC
ATACCCCCGGAAGGCATGGGAATCCCCCTATATTCAAAAGCAAACAGTTGCGAAGCAGTA
TTCAATGTACAGTTTTGAAGAGCATTCAGAATTGGTAACAACGCAGTGTGCGTGCACGTG
TTCAGATTCAAACAGACATCGGGTGCCGGTGTGCTTGCAGTGAACTACAGCATATGATGT
GTCAGTGTGTTTGAGTGGTTCAGTACAGATATAGCGTGTGTCCATGTGTTCAGATTCAAA
CAGACATTGGGTGCCGGTGTGCTCGTAGTGAACTACAGTGTATGATGTGTCGGGGTGTTT
GAGTGGTTCAGGGCAAATACAGTGTGTGTGCGCATGTTCCAATTCAAACAGATACCGAAT
ACAGGTGTTTTCACAATCAACTACAGCATATAGTATATCGGTGTATCCAGATCAAACAGT
TAAAGGAAGAATCGACTATGGCAGTTAGGTATTCTACTTTGCAGAAAATGAAACAGGGAA
GAGTATACCTCGGAAGCACCGTATGAAAGG
>TeaL_126349
CCATGTAAGCTTCCAGATAATTCATATTTGCATACAGTTCCCAGCTCTGCAACCCTGATT
GGAAAATCCTTACAAGAGTGCAGCTTCTTTATAAACCAAAATATGGTAAGCACAGTTCAT
TGGTCGAAGCTGGTAAAGTTCTTCATCAATCTTCATCGGATCATACATATTCTCTTTGTA
GAAATCGAGATGACCACTGATCTTCCAAAGATCTGCCTTTGCTACGTGGGGAATGTACAA
CAGATCTAACCATGTTCCATGTGAATTTTTTTCCAGGCATCTTCTATTATGTGTCTTACA
ATGGCCCCCTTTGGATGCCAGAACACCAAACCTCCACCAGCTTCGTCCTGTATCGAGAAC
AGATCAAGATCTTGGCCAAGGCACCTGTGATCCCAGTGTTTAGCCATCTCTTTAAAATGA
AGGTATGCTTTCAATTGTTTTTCATCCTCCCATGCTGTGCCATAAATCCTTTGGAGCATC
AGTTTGTTAGTGTGTCCTCTCCAGTAAGCACCAGCAACAGGTTTAAGTTCAACAGATTTC
CTATCAATATTTCCCAGTAGACTCAACATGGGGCCCACCACAAAGGTCCCACCATTCATT
ACC
>TeaL_126350
GTTGCTTGTCTATCATTCTCTATATCTCCCCTTCTCCTCTATGGTTCATTATTATTACAT
CCCCTCTCTCTCCCCTCCTCTACTTTTCGTTACTCACATTCTCTCCATTCTTTATTGCTC
TATAGGGTCACCTTCACTGACTCCTCTCTCTCCTCTCTCTATCTCTGTCGCTCTGCTCGA
TAGGAACCCAAACAGAGAACCTTCCCTCAAACCCACCTCCTCATCTTTCCCACACCCGTA
ATCTCTCTCTCTCTCTCTCTCTCTCTGTGAATTTCTGAAATGGACAGTCCAAGTATGGAG
AAATCTGGGTCTCAAATTCCATACACGATCTCATCATCTACTAGTAGAAGAACAAAAAGA
AGAAGCACTGACTCAAACTCGCCCGATTTCGAGTTCTGGATGGTCCGAAACCCCTCTTTC
CCTCCACCCAACCTCCTCTCCGCCGACGAATTGTTCGTCGACGGCGTCCTCCTCCCTCTC
CACCTCCTCCACCTCCACCACGATGACCCACCCGAACCAGACCCGTCTCCAAATCCTGAA
GAACCCGCCTCCGAAACCGGTACAGGACCCGAATTAGCTGCGGCGATGGACCCATCAACC
GCCGCATTGACTGGTTCTAAGCGGTGGAGAGACATATTCAAGAAGACCGATCGAAAGAGC
GAAGACAAAGAGAAAGAGAGAGAGAAAGAGAAGAGAAAAGAGAGAAAGGCTAATACTGGT
GGTGGTGGTGGTGGAGTGACTTCGGCGGAGCTGAATATTAATCTATGGCCTTTCTCCCGG
AGTAGATCCGCCGGGAACAGCGGCGTTAGGCCGAAGATGGGTGGCGGGTCGGCGGTGACC
CGAAAAGTGAGTAGCGCACCGTGTTCAAGGAGTAACTCAGCGGGTGAGTCGAAGTCTAGA
AAATGGCCGAGTAGTCCCAGTCGAGGTGGGGTCCACTTGGGTCGGAGCAGCCCGGTTTGG
CATGTCCGCCGTAGCGGGCGGAGTTCCGACCCGGCGGTGGTTCGGAATGCCGCCGAAAAG
GCTGTTATGGAAACTCGCCGGAAAAAAATTCCCTCCGCCACAGCCGCCAACGGTAATGGT
GGCGGTGGCGGTGGCGGTGGCGACAGTGGTGGAGGTGGGTCTAAAGCAAGGGTTTTGAGT
TTGAATGTGCCGATGTGTATTGGGTACAAGCAGCATTTAAGTTGTAGAAGCGATGAGAGC
AGTGCGGTTAGCGTCACCTCCTCTGCCGCCGTGGGCGGCGGAGCTAGCGGTGGTCAGAGT
GGTGGAAGTGGCTCCGGTGGCGGTGGTGGACGTGCCGGTAATTTGTTTAATCTGCGTGGT
CTCTTCAGTAAGAAAGTGTATTAACTCCTTTTTAATGTTAATGTGGCCTTAAAATATTTG
ATTAATATTTTAAATTTTGATTTTCTTTAGGGCAAATTACATATACACCCCTCCAGGTTT
GGTTAAATTACAGATACCCCCTGAGGTTTCGGAAATTACATCCCGCCCCCTGAGGTTTGT
ATTTTCAT
>TeaL_126351
GTTGAGACTGCTTGAAATTTGTTTGATAATATGTTTGAAATTGCTTGATTATTGTTGTTG
CTGTTGTTGTTGTTGTTGTTGTTACTCCTTGTTTTTTTGGTGAATTGTTAAAAAATATTA
TTTTCTGTTTGGGGGAGTTTTTGGCAATGGCAGCTTTGGCAGCCCACTGTGGATGCTCTA
AGCTTTTTATCTTTACTTTGTATTGTTTTGATTATGTTATTCTCAATTGTTTTCAAGGTT
TTGTATGTAACAAAGTTGTGCATCAGTACACAATTATTTTAAGCTTGTTAACAAACAAAA
CTAGAACTGGTGGCACACGCGATGTGTGTGCATAGGATTGGTGAAAAATGTTGTGAAGTC
CAATTCAATTAAGATCTGAAAACTGGAACAGTTTTTTGAGCTATGTAAAATGTGTGGTTA
ATGCAAAATTTTAATTTTCATGTTTGCCACCAAAATTTGTGAAACCGAATCTGTTAAAAA
TAGCATGATGGAGTTCACAACAACTTGGGTGCTCATGTTATATAATAGAATAGAATCTTG
TTTGTATACAAGTTTTTTTGGGGGTATTTTTGAGTGGTGTTGGTGGTTAAGTTTGCTGGT
TGAAGAACCAAAACCAAGATTGATGGGTTGTTTGAGTATTCTTTTGTGCATCCCATGATC
GTATTTGAGGTTGCTGTTTCAATGTGTGGATGTTTTTAGTTTCTTTGTTATTTGAAAACT
TGAGAATCCTTGTCCTGTCGATATTGTTAGTGACTGCATTATTATCTACTGGTTGAGTTA
TTCGGAAGTAGCCCTTTTACAAAAGATGAGTTTGATTTCTCAAAATGTGGACCAACTTGA
GAAGGTTAAACGGAAGGCTTCTGACCAGCCTTCACTCTTGGAAGCTGACCAAGAGATTGA
AGATAGAAAAGAGGACAAGAGTCAATTACATACAAAATAAAGAAGAGAAAGGAAGAGCGC
AAGCAAGATGACAAACAATTGGAAATTGAGGAAGGGAAAAAAATGATGAAGTTAGAGACC
TTTTTGTTTGGTTGTTTGGACTCCCCAGTTGAGTTTGGAAAGGAAGATGATGAGGAACTG
AGAGGTGGGGTTGACAAAAGTTCTGCTTTGTTCTTTACAGAGAAGTCTGCGAATAGCGTA
CTTTCTGTTTATGAAGATGATGCAGAATTCCGGGAGAGTAGTGATGATGCAGACGAAGCT
GGGCAAAGGAAACCTGTATGGGTGGATGATGAAGAAGAAAAGGCCAGTATAAATATAGCT
AAAGTCAACAGATTGAGGAAGCTGAGGAAGGAAGAGGACGAGAGTGTGATCTCTGGTTCT
GCGCATGTGTCCAGATTAAGGGCTCATCATGTAAAATTGAACCCAGGAGCACAGTGGGCC
CAACTTGATTCACAGTCAAGGAATTGCAGCTCTGATGATGAAGATTCTGATATAGAAAAT
AGGGTAGTTCTTGCACTCGGTTGTAACGATGTTGAAGGTGTAGATGACATTCTTTGAACA
AATGAGGACCTTGTTGTGAAGAGCAGTGCGAAGCTATTGCGTGGACTCCTTGAGTACTTG
AGAT
>TeaL_126352
TTTTTTTTCTTTTCTTTTTTCTTTCTTCCTGAGCTCACACAAACTGCCCATCATTAGCAA
ACGCTAATGATCGAGCTGTCCCATTCATTTTCAATGTTCCAATAAGTTCCTTTGTTTTGG
ATGAAACTAACAAAATATACCCTTCATTCCCCACAAAAGCAAGTGTATTAGAATCGGGTG
AAACCTCAAAAACTTCCAAGCTCTTCTCTTCTCGGCCAATTAGTGGGCCTATTTTATCTA
CCGTAGCTTTCACTAGATCAAAACTATAGAAAAACTTTCTTCTTCCTGATGCTATTACTT
GAGATCCATCAGGTAAGAAACACGCCTTCTGAATGGGACAATCATCTAGAAAAATGCTTT
GTATTTTGGTGTTCCTTTTGCCATCTATCTGAAAAAATCTCAGCTTTTTATCTAATCCAG
CAGTAAGGAGCAATTGAGCGTTTCTGTGGAACTGAACTGAATTTATTGGAGAATTGGAAA
GATCATCTGCATTTGCATCTACTAATCTGGAGTACTCAAGGAGTCCAGGCAATAGCTTCA
CATTGCTCTTCACAACAAGGTCCTCATTTGTTCTAAGAATGTCGTCGACACCTTCAACAT
CATTATAACTGTGAGCAAGAACTGCCCCATTTTCTATATTGGAATCTTCATCATCAGAAC
TGTAATTCCTGGGTCGTGAATCAAGTTGGGCCCACTCTGTTCCAGGGTTCAATTTTACGT
GATGAGCCCTTAATCTAGACACATACGCGGAACCAGAGATCACACTCTCATCCTCTTCCT
TCCTCAATTTCCTCAATCTGTTGACTTTAGCTATATTTATACTGGCCTTTTCTTCTTCAT
CATCCACCCATACGGGTTTTCTTTGCCCGGCTTCCTCTTCACCATCACTACTCTCCTGGA
ATTCTGCATCCTCTTCATAAACAGAAAGTATGCTATTTGCAGACTTATCTGTAAAGAACA
AAGCAGAACCTTTGTCAACCCCATCTTCTCTCAATTCCTCATCATCTTCCTTTCCAAATT
CAACCGGGGAGTACAAAGAACCAAACAAAAAGTTTTCCAACTTCTTCATTTTTTTTCCCT
CCTCAATTTCCAACATCTTGTCCTCTTCCTTGCGCTCTTCCTTTCTCTTCTTTTTTTTGT
ATGCAACTGACTTGTTCTCTTTTCTATCTTCAATCTCTTGGTCAGCTTCCAAGAGAGAAG
GCTGGACAGAAGCCTTCCTCTTAACCTTCTCAGTTTGGTCTTTAGGAACCACATTTTGAG
AAATCAAACTCATCTTCTGCAAACAAGAACAGAGAGAAAGAAGCACAGTGATGGAGACAC
CTTGTTCACCAGCGGCGACGCCTTGTTCTGGCCTCGATCGTTGCAGATCTGAGTTCACTT
TCGCCGAGGATCGGAAACCCTAACCACAGCTCTCTCTCGCCAAAGACAGCGGAGGAGGAG
GGAGATCAGCGGTGATGGGAGGGTTTGAGAGAGAGACAGAGAGAGAGATGAGATTGCTAG
GTTACTTAGGGCAATGGAGGAACGTAGCGAAAGAGGCAGTGGATCGATCCATGATCGTGG
CAAAGTTCCTCTGCTTGCTTCACGTCACCAACAACTACCTCTGTTCCCCAACCCTCGTTT
ACGGTCCTAGTATGCTCCCGACCCTGAATCTGACCGGCGACGTGGTTTTAGCCGAATATT
TGTCGACCCGGTTCGGCAAGGTGGGACTCGGAGATGTCATCCTTGTTCGGTCCCCTGAAA
ACCCTACGAGGATTGTCACCAAGCGCATTGTGGGCATGGAAGGCGATACAGTTACTTTCT
TGGTGGACCCCATGAACAGTGATCGTTCTCACATCCTGGTGGTGCCAAAGGGGCATGTTT
GGATTCAGGGTGATAATATTTATGCATCGAAGGATTCACGGCATTTTGGTCCTGTTCCTT
GCGGCCTTATTCAAGGCAAAGTATGTTGCCGGGTATGGCCCCCTGATGGCTTCGGGTTGT
TGGCATAACAAGTGTAACATCTGTTTTATCTATCTAAAG
>TeaL_126353
GAAAAGGGTCATCAGTGGTGGTGCGGTGGAGGAGAGGCTGAGGAGGACAAAGTCAGAGGA
GATGTCAAATGGTGGGATTTCTAAACAAGTGTTCAGAAATAAGGTGAGAAGGTATAAGCT
CTTGGATGAGGTGTCTAGCCAATAATGGTTTAGATCCCATTTGGATATGTATAAGATTTT
CTATTGGTTTACATCTGATATGCAAATGATTTATTAAATTTTTTATATGAGTACGAGACT
CATACACACAAGGTTTTAAAAAGCGATCGCAACCGTTACGTATACACATAAGGTTTTAAA
AAGCGACCGCAACCGTTACGTAACGCCGTTACGTAACGGTTTTGGCGGTTACCGCCACCC
GTTACGGCCGCTTTTGCAGTGTGATTGAGATTCACAGGTGTGTC
>TeaL_126354
GGTGTGTTTTTATCTTTCTCCTCTTGACCTCTTATTCCTTTTGTCGGTTTGAACAAGTTC
GTTGGATTTTGTTGTAGCTGAGGCCAAAAGGTATGGAATCAAACCTTGTGTTGAGTTTAG
TGAGTAACTATGACAGCTTTGGAGCATGGAAACAGTATGTGAAGTGAACTAGAAATAAAG
GGCAATACTTAACTTCTGTTATTAAAGGATATTACAACCATGTTAAGGTAAGTGATAAAA
AAAAAAAAATTCAAATCCTCTGTTTTTACCCTATTCCATGTGATTGTAAGAGAAGAGCAA
AGTTCATCTCTAATATGTGGTTATGGTTTTCTTTTAAAATTTGCAGATACAGATTCCAGA
TGCTGTGGATTGGTTGGACCTCCAATTTGGACAAACGGTGTTTTCATGTGCTTTGTATCA
AATGTTAAGATGTGGAGGATCCTATATATATAGCTCTTGCTTCTACCGTTGGTGTCATCT
GCAACAAACAAAATACCTGGTAATGAAGATGAAAAGGCTGCAAGAGGGCTACTTGATGAT
TTGAAAGGTTAGTTTGGTTTTGTAATCTTCTAGCTGAAATTTTTCTTGATTAACAAGAGT
GTTTGGTCTTATCTGTTTCACTGCTGTCGCTTTGTCTTGCATATCCATGCTCATGAAATT
GTGCGTGTTTAGTGGAAGTTGGTTCAGATCAAGCAGCATCAGAAAGTAGCATTCCTTTGT
CTCCCCAGTGGCTTTATGCTAAACCGAGTGAGACTAAGATGGAAATGCGTCAACCAAGTT
CTCTGTCTCTTGGAAATCCTGTTGATCCCAATCAGAAGGAGGGCTGGCGTCCAGAAGTCC
CGGAGGACAAAAGAGATTGGAGAAAAATTGCAACTGAGACTGATAGCAGTCGCCGCTGGC
GTGAAGAAGAGAGGGAAACTGGCTTGCTTGGTAGAAGAGATCGCAGGAAGACTGATCGTC
GTGTTGATAACACTCCAGTTAGAGAAAATACTGACAATAAGGCTTTGTCCTCTGATAGGT
GGCATGATGTTAGTAATCGCAGTTCTGCACATGATACTCGCCGTGATAGCAAGTGGTCAT
CTAGGTGGGGTCCTGATGACAAAGATAAGGAAACCCGGACTGAAAAAAGGGCAGATGCAG
AGAAGGATGATACTCATAGTGATAATCAATCATTTGTAAGTAGCAACTCCCGTGCAGCTC
CTGATCGTGACACGGATTCACGTGACAAGTGGAGGCCACGCCATAGGATGGAGGGAAATT
CTAGTGGGCCAGGTTCCTACCGTGCTGCACCTGGGTTTGGACTGGAGAGAGGAAGGGCAG
AGGGTTCTAATATGGGGTTTACTATAGGACGGGGAAGATCTAGTGTATCAGTTGTAAGAC
CTTCATCTGCAGGTTCCCTTATTGCTGCTCAAGTTGACCGGACTGAAAGTGTCCCTGGTA
AACCGTGTTCCTCAGCTGATACATTTTGCTACCCGAGGGGGAAGCTTCTTGACATTTACC
GCAGGCAAAAACTAGATCGGTATTTTGATGCGATTCCTGACCAGATGGAGGAAGTTCCAC
ATGTGACACAAGTTACTGTTATTGAGCCATTGGCTTTCGTTGCTCCTGATGCACAAGAGG
AGGGTATACTTGGAGATATATGGAAGGGAAAAATCACCAGTAGTGGGGTGTTGTACAGTT
CATTTAAAAAAGGCAGATCAACTGATAACATTGCAGATGCTGGAGACTTGGAACCCACCA
ATGGGAAGCACGGTAGCCTTCCCTCAATTATCACTGATGAGATCACNNNNNNNNNNNNNT
GACGATTGTAGCACCTTCAACAACGAGGGTCCTAAAATGAATTTGATATATGAAGGAGAT
ATTAATCGTGAAGGGGAAGTTAAAGTCCCTGCAGCTACTATTGGTATGAATGCAGATGAA
GCGATGACAACAATTTCAAATAGGAATAATTTCTGCGATGTGCAAGAGATTAGTGGTGCT
CACCAGAATACTCATCTCAAAGTTGCAGATTCTGCCTTTACCAAACATCCTTCTGTTGAT
GACACTGCNNNNNNNNNNNNNNNAGCTTCCGGATGATTCAAATTCTTTATTTGTTTCTCC
GTCTTCTGAGCAGAGTTGGAGTGGCAATCCGCTGCACTTTCAGGGCAGCCACAATGAATA
TCAGTTAGAAGGGTGTATCCCACCAGAGGAGTTGAGTTTGTTCTACCGTGATCCTCAAGG
AGAGATCCAGGGACCGTTTCTTGGGGTTGACATCATTTCATGGTTTGAGCAAGGGTTTTT
TGGGACAGACCTTCCTGTCCGCTTGTCAGATGCTCCTGAGGGAATGCCATTCCAAGAGTT
GGGTGAGGTTATGCCTCATCTGAAAGTTATAGATGGACATGCCTATAGTACCAACATAAG
TTCCAATGTCGAACAGCCTGGAGCTTTGGAAGAGAAATCAGGGCTTGGTTTGCCCGCTTC
TGCCCCTGTTCCTGAAATTGCTCATTCATCTGACTCAATTGACCACCGCTGGCAATTGTC
TGGGTTTGATGGTCTACCGATGCAGCATGTTCAGTCAAGAATTTCTGAGCATGAAGGTCC
ATTGCAAGCCCCATATTCTGAGGGTCAACGCTTTCATGATTTGGGAGCTCAGGAAGAAGA
AATTGTGTTTCCAGGTAGACCTGGAGGTGGTGGCAATCCTATAAGGAAAACTTCTATGAG
CATTAATGATACTGCAACTGAATTTACCGAATCCGGCATGGCAAATCAGAATAACAATAA
GTTGCATCCTTTTGGGTTGTTATGGTCTGAGCTTGAAGGCCCTTTCCCAAGGCATAACCA
GTTGTCAAATGTGTCTTCTGGTGGTGGTGCTCCTGATCAACTTGTCAACCCTGTAGCCGG
AAGACTTGGTTCATTTGGTGCAGTGGCTGATTCAACTGATGCTGCAGAGACATGGTCTAA
TGTTTACAAAAGAAATATGGTTCGTGGCCCCAATTTGTATCAAGATGCCATGGATGCTCT
CCGGTTGCAGCATATGGATCAAGAATCCAACCGCTTTGATGCATCAGAAAAGCTTTTGTC
ACAACAATATCAGCAACAGCTCAGTCTGTTATCTCCTCATCCCCACATGAATGAATCACT
GCTGGAACAAGTACATAGTCGGAATTCTATTCACCACCAACAGCTGGCCAATCAAACAGG
ACCAGATCTTGAACACCTTTTGGCCCTACAGATGCACCAGCAGCGGCAGATTCAGCTCCA
ACAACAGCATCAATTGCAGCAACAACATCAGCTTCATCAACAGAAATTGCTATTGCAGGA
GCAACAGCAGTCCCAAGCTCGGCAGCTGCTTCTTGAACAATTGCTGCAGAGTCAAATGCA
TGATTCTGGCCATGGACAGTCTCGTGTTGATGCTGTTAGAACAAACAATGCTCTTGATCA
GGTTTTGTTAATGCGCAAATTTTGCATGAAATAAACAGCGTTCACATCAGAGGGATGAAT
CTG
>TeaL_126355
CTCTCTCTATCTATATATATATAATTTTTTTATTTATCAATTGTAATGGAGATTTTCATA
CTTGATTAAGATACTAAATTTAGCTGATTGGAGTTTAGATGTAAGAATTTGAAGAGTTAG
GGCTTTGTTTATTGGCCATATGAGGTGTTGGGTTCTGAGATTGAACTTGGAATTGTTGTT
AGGTTTTGTACGTAAACACTAATATGCACACTGTTTGGTTTTTGAAAATTGAATTATGCG
ATTTTGGGAATTTCTAGTATGGGTGCTTATTAACACTGAAAGGGGGCTAATTTTGCTCTT
TATGCTAGTCATAACTTTCGTGTCAATTGAAATTCTAATTCAACTCAACTTTATTTTGGG
GTTTCACTAATCTTTGCTTTCTTTTTGGACTACATGAAAGTCAACAATAGGATCAGTATC
CGAGTCAACAATAGGTAGTGTTGCGAATACAATTCGAGGTCTGGCTTCTGGATTTGGGAT
TAAATGTGGAATAATTGGTGCATGCGGGAATGATGAACAAGGCCAACTTTTTGTACATAA
TATGACATAACGATGTAAACCTCTCTAGATTGACGACGAAAACTGGTCCAACTGCACAGT
GTGTCTTCTTGGTTGATTCGCTTGGGAACTGTACAATGCGACCTTGTCTCTCAAATGCTG
TCAGACTTCAGGCAGATGAGTTGACAAGAGAAACTTTTAGAGGATCCAAGTGGTTGGTAT
TGAGATATGGAATATACAATTTGGATATTATTCATGCTGCTGTTAGGATTGCCAAACAAG
AGGGAGTTTCTGTCTCCTTGGATTTGGCAAGTTTTGAGATGGTTCGGGACTTTAGGGCAC
CCCTTTTGAAATTACTTGAGTCTGGGGATGTTGACCTCTGTTTCGCCAACGAAGATGAAG
CAACAGAGGTGGTTAGGTCTAAGCCAACCCTGCTGTAGAAGATTAGACAAATCTCTAGCA
ATGGTAGCTCGACCAGACACCCACACCTCACTTGATTCATTGTGGTCATCTTCTTCAGGC
ATAGAGTCTTCCCAACATCGAGTCATTACAGATGGTTTTGGACATACAAATGTGGATATG
ATTTTTTTTGACAAGTACGGAAGGGCATTGTTTTTATACCTCTGTTCGTATGTATAGTGG
TCATTAGACATTTTGATGGATGCAAAGCTGACCTGGTTGTCTGCGATGGTGCTCCTGATG
TTAGGCAAACAAATATGATTTCAACTTCATGTTTTGTTAAGTGCGTTCCCTTGTTAACTT
GGATTTATATATTTTCTGAGTTGGTTCTTGCGATGGTGCTCCTGATGTTACCGGACTCCA
TGACATGGATGAATTTGTACAGTCGCAACTCATTTTGGCTGGTTTAACAATAGTTACTCA
CATACTTAATGCTTCTCTAGAATAATTTTTACTATGGTTAGTTTTGGGTGGATATTACCT
CCTAAAGTAGTATCAAGATGTAACATAGATGCATTTGATTGAGTTCCCATATGGAAATTA
ATTTACAGTTTGTGTGAAAATGAAGAATAATGACAGTCATGAGTCTTATAGTATTCACCC
AAAAAAAGTCTTATAGATTTTATACTATTTCTGCGATGAAATTTCATTGTGGACTGCCAA
CAGTGCATAGTCTCCCATCACTTCATTGCTGCATCTGTATGTCCATGTTCCCTGGCAAAA
TGAACAAACTGATTTAAATTTGGTAGCACTTGGGCAAAGACCTTTGGCAGTTAGGGCTAT
TAAGGATATAAATAGTTAAGGCACCCCTTGTTCTGCCAACTTAAGCTTTTAGATGAGTTG
GTGGTCAACAATTTAACAAAATCAAGAGGCGAAATATGGAAGAAATATCATAAATAAATC
TCCCTCTTAGCTTGGTGTGGATTTTGGTTTCTAAGTTTCCAAGTTGCCTATGTCCTGTTT
GAATTGGGAAAGCAAGGATTTCTGTTATGTTCTCTTTTGTTTCTCCTATATTTTGTTTTG
ATCAGCACTTTTGTTTCTTTTACATTTTCTTTTACTTTTTTCTCCTATACGGGTCTTCTT
TGTTTGACTGACTTGTTGCTTGTTGCGAAAATACAAAGGATCATAAAGGAAACTACAATT
TTTATGACAAATGTGTTCATTCCATACACCCTTATCTTGTCATTATTATAAATAGGGGTT
TGTGAATGCCTACTGTATGATTAACAAGAAAGTTCTAGATTTGATTAAGAGTATCTAGAA
ATTTGTGAATCTTGTGCAACTCATTTTGGCTGGTTTAACAATAGTTACTCACATACTTAA
GAAAGGTGGAAAGTTTATTGCAAAGATATTCCGGGGAAAAGATACAAGCCTCCTTTACTG
TCAGCTAAGTTAAATACTTACTGAAGCTCTCCATTTTTTTGGAATTAATTTCATCAAGCT
TAATGTAGTTTTTGTTACAAGATTTGAAGTTTTCTTCACATTCCTTTTGTCCATATGTCA
ATTAGCATTTTCTTCAGCATGGATTCCTAGCCTTGGTAGGTAGTGATGGATAAATGTTCT
TTGAATAAAGAAGAAAATGAGCAAGAAAACCGAACTTATTTTATTACAATCAAGTGGTGC
ATGTTGGAGACTTTTCGGCATTTGAGCATTAGTACCAAAACTATAGTATATATTTTTCCT
ACTGTCTTTCCCCATAATCTATGTTGTGAGTACACATGGTGAGCCAAAACTCTTATTTTG
AGTTAACTATACAAGTTCATCAACACTATATTACTTCAGGGAATAAACTTTTGCAACTTT
ATAATGTCATTGGTCTTCTACAGAGGTTGGAAGGGGAGACTAAAAACAGCTAGTTTTCTA
CAGAGGATAGGTGTGTTGGAACCGGAAGCATCTGCCATGTGTGTGTTTTGTCATGAAGGG
CTTGAATCTGTATTTCATCTTCTTATATGGTGCCCGTTTGCTTGGAGAATTTGGTGTGAT
CTGATGCAGTGGTGGGGATTGTCTTGGGTAATTCCACAAACAGTGGAAGGGATTCTTAAT
TGGTGGAGGGGCTTCAAGTGGAGGCATAATCTGAATGTGATCTGGCGAATTATACCAGTT
GCGGTTTTGTGGTCGTTATGGAAATTCAGGAATGAGAAAGTCTTCTGTGAAAGTCAAATG
CACTTGGAGGAGCTGTGTGAATTAATCAAGACAAGGATCGCGTTGTGGGCCAAACTCTAC
ACTCTAGATTGCTGTTACTCAGTGCAGCAGATTATCTGCAACATTCAGGAGATCCGGCTG
GGAAATGGCTAGTATATGATAGAGGGACTGGTTTGTAGGTTCTGTTTGTGTGGAATGTGA
TCTGATGGTGGTTTGGTTTGTTGGGTTGTTTTGTTCAGTTCTGCGCATTGTGCTCCACTG
CTGGCTGGAGGCCTGCTGGCTGCAGTAGTATATGACAGAGGGACTGGGTTTGGTTTGTTG
GTTTGTTCTGTTCAGTTCTGCGCATTGTGCTCCACTGGTGGTCTTCTGGTGGTTTGGCTT
ATTGGTTTGTTCTGTTTAGCAGGTCTGCTGCTGGTATGATGTTAGGTGCCGGATGTAGTG
TTGTAAGTTTGATTAGTTGGTTCTCCGCTGCTGCTTTCTTTCTTTTTTCTATCCTTTTTG
TTCCCTCTATTGGTTCCTCACCAATTTAGGGCCTTCTGCTTCATGCTCTTCTCTCTTTAT
TGTTGTAAGCTTGTATGCCTTACTTTCTTCTTCAATAAAGTTGGCTGGATGATTAAGTGA
ACACAAGAGAAGCTGGGTATTGCGCCCTCAAACACTGTGCTATAAGTGCTGCCAAAAACA
ATTCAAACACAAACCACTACAAAGAAAGAGATCTTTAAAAGTATTTGAAAACCTTAACAA
GTTATCACAATTTGACCTATATTACATAATAACTGTCAATTTTTATTTGTCAACACACTC
AATTATATAACACCCAACTCTCTTACCACAACATTACAGGTGATTTTGAAAATTTAAATT
ATGAGTTTCCAAAATTTCCAACATTTCTCATAATAAATTATTTGAAAACCAGTTTTGCAG
TCAGTCACAAATAAAAACCCACAAAATGAGAAAGATATCTTGGCAAATCAAACTAATTTC
TATGCTTAATTATGAAAGAAGAACCAGAAATAAGAGGAGTGAAAAAGGTAAAGAAACCAA
GCAAAGACAGTGAACATACATACATGTATTACAATATAAGCAGCTCTGAAATCTTCTTTT
TCTACCATTTGCAACCCAAAGTCCCCCACATATAGCATCAGAAGAAAGGAACAAAACATC
ACATATACATATAATTATACATACATATTGTGAGAGTAAGATAGAGAGGATGAGCATAGG
ATTTTATCGTGCGTGTCAAGTGAGTACTATAGCACTGTGGCCTGGCAGCTTAATGTGTCA
TATATGTTCAAAAAGTGTCTCTATTCTCTCTCTCTCTCTCCCCTTACGTACCCCCTTCAT
CTTCCTTTGCTTTTAAAAGGCCTAACCTGTTAATTGAACCAAGGCACTAGAGGTCATTTG
TAGATGATGCTACATGATAAAATCATTTAGTTATGTAGCGGTCCATTCTGATCTCATATA
TCGGTGAATAATCATATATCAGTGAATAAAACAATTTAATCATGTAGTAGTGAGTGGCAA
ACACATACAGGCGAGCAAAGTCATTTAATAATATAACGATAAGTCATAGACTCAAATACA
AATAAAAATTCAGATCCAACCATATCACAGTAAATTACCAACTCGTACAAAGAGAGTTTC
AAACCCACACAGTTCTAATATTAGTTTTGAATTATCTAAATATGAATATTTTTTGATTTT
CTAAAAAAAAAAATATACAGAAAAATAAATAAATGATATAACTCAAAAAAATAAAAAAAT
AAAAAAAATATACTTATATAATACACCCCAAACAAGCTCCAAGACTTATGCCTAAAAAAT
TCATCCTACTAACTATATAGCTTGCTGCCCAAATAAGTGACTCCAAAAGACTCGAACCTA
GAACCTTTATGTAACACCCAAGATCTTACCATATCTGGATTTCTTCCTTTGCTCTTTCTG
AAGAAAAGATAATGAAAGTACTCATAGAAACAGATGGAGAGAGAGAG
>TeaL_126356
CCAAATCTCAGTCCAAACCCCATCCCTGGATTCTGCCCTCGGAGGAACCAGCAAAAAGCA
TCTCTCCATCTGCATCTGAAGTCAATGATGTGATTCTCATATGTCCCCCTCCACTTCTGA
TGGAAGCAAATCTGGTGACTCTTTCCTTCAACCATACCTCAATAATCCCACATTTGGTGG
CTGTAAATATTAAGTCATTGTTTACAGCCATGCAGTGAATGTCTAATCCCGTTGAGAATG
TCCCTATCACTGCCTTGGTTGAGAGAGAGAAAACCTTCCCTGCAATGCCATCAACTGAAG
TACCTCCCGCAAAGAGAAGACCATTGTGAATACATAAAGAATGTATAGTTTGTTTCCCTA
AGATTTTTCTCACACCAGAATAGAATGTTGCAGCTGTGTATTTGTGCAAATCCACCTCCA
GGATACTGTAACCAGTGCAACCACAGTACAGCTTACTTCCAAACATTGCAAGGGACTTGA
CGGTTTTGTTGAAGTTAATATGCTTTATAACCCCAGACCAATTATAAATCTTAACTCCTG
TTCCTTGGGAGGAAAAGCATGCAACGTTGGCATTTGCTGTCAACTCGTGAACTGCTTCTT
TCACATCATGAACTTGAAGGCAGTGAATTTCTTCTTGCTTGATTGCCCAAACCCTAATTG
TTTTGTCTAAGGAACCACTGTAAAGTTTGTCACATGAAGATGGAACGTAGAGGCATGTGA
CAGCTTTGGTGTGTTCACGAACTTCCTGAATCAACCGCGGAACCCTCTTACCAGCATCCC
ACACCTTAATAGTTCCATCAGAATGGCTGCTGATTAGACGACCCTTTAGATGAAGCAGAG
ACAGAACCTCACCATTTGCGCATGAATCTAACTCAGCAGCTTCAGCACAACACCACAGCT
CTGTCACATTGACAGAAGGCAAGTTCATCAACGCTTTCAGTATATCATTTACCATCTTGG
AATTTTTTTTAAGCTTTCTCAATGTTTTGTACACGCATTTGGCATACACCCCCAATTCAT
TTAGTGCACCTGGATCAGTAATGAAGGCTTTCAAAGCAAGAGTTGACAATATCTTCTCCT
CAAGGTTTTTTGACGATTGCAACACATTTATAAACTGGTCAAGCAAAAACTTCCGAGCAA
CATCTCTTATACCAGTATCAGGAAGACTGTAAAGCATGTGTGTAAGCCACGTGGCGACGA
CAAGGCATGATTTTGCCATCTCTATGGAATTACTTTTGAGACATTCTTCCAAAGATTTAA
AAATTGAGCCCTTTTCATGGTTACAAAGCACAAAAGCTACCCTTTTCTCCCAAGAACTTG
TAGCTTTCTCTTCTTCTTCCATTGTCTCTGTCAGTTCATTTTTATGTGTTTTAGAAATCT
CTGTCTTCATTAAAGCATTATATTGTTGATCAAACCCTGCAATTTTGAGTAACCAGGCTT
CAGTGCAGGGCTTCCCTGAGGGAGTCAGACGTCCGGAAAGAGATAGTAAGGCATCAAGAG
CCATGATTTGAGAATTAGGAAAGTCAGTTTTGCGAAGTGCTTCAATTAGTGCCTCTATAG
CTTCTTCTCTGTAAATGCTCATCTTTCGAGGCTCAACCAGGAGATCAAGCTGAAGAAGAA
GAGTGGCAACAGTAGGTTGTTGTTCCATTGGAGCCATCTGTAGATAGACAAGCAAGGTGT
GCATGGTACTAAATGCCCCTTCATCCTTAATTATTTGCAAAACCCGGTTGCAGAATGTTC
TCCTGTTCAACTGAACTAATTCGGAGAGAAAATCTATACATATGCCTCTCACGCTATCAT
TTCCGGCATAAAATAATTCAAGAATAGGAGACAATTCAATTCTGCTTGCGATCAAGTTCT
TGCAACCCTTGTCAGCATGAATACAGCATAATAGTATGGATACAATGGACTGTCTTCCTT
CTACCTGATCCAGGCACTTAATCAATACTGGAATCCCATTTGCAGATATAACCCTAATAG
CATTAAGGGATCGGCTGTTCTCATCTCCTCCCATCAACAATTGCTCAAGCATTGCTATTG
CAGCACCCTTGGGCTCCATTACTAGATGAAGATCATCTAGCTCATCGTGTGTTGTTATAA
TAAGTTGGACAAGAGATGGTATGAGATCATGAGCTGAAAGCTGAGAGAACGTTGGCCTCA
ACAGGTATATAAGGACAGCAGCCTCAGCTAAACCATTTCTTAGCAAAGCAGCTAAGCAAT
CAAAATCAGAATCAACACTCGTTAGAATTTCACTAACACTATCATCTGAAAATATCAGTT
CAGAGAGAATGTAAACTGATGATCTAAGAACTTCCCTGTCCAGAGAAGCTGACAGTATCT
CCACAAACCCATTTATTATTGTCGGCTTAGATAAATAAGAATGAATCCCTGGATCAGCAT
TCGAGTCCTTCCATGTCCTGGCAATCGTGGACACAGCTGCTTCACATTCTTTCAAGTCAT
CTGAATTACAAAGACTCGTAATGTAAGGTTTTAACCCATTGATTATTGTTTCAAAAGCAG
CTTGAGATATCACACTGGTTGGTGACGTTGACACCGCAGCTCGCATAAATCTCCTGGTCC
TATTAATATGTTCATTTCTGTTCCTATGATTGGAAAGATTGACTATCCTACATGGAGATG
ACTCTGAATGGAAGTCTTTCGAAGAGGGAGTGCCGAAGGAACTTCTTGGTGTTTCAGTAA
AGGAAAATTCCAGAGCAAGATCAGGATGCTGTTCTTTCCAGGAGGTGATTAACCTTTTCA
AAACGTAGTTTGTTTTCGGCAGTGTATTTGTACAGAGAGGCTGGCGGGTAATGGGGCATG
TCGTGTTTCCTCTTTTCATCCATTCTTGAATTGCTTTCCTTTCGTATGTCTGACCTGTTT
CAAGGGTAACTGGGTCAGAAAAAAACTGGCCAGTGATGGGGCAGACAAAATCTTTTGGTT
GTCTTGATTGAGAAGTCAAATTCTCAGACAATGGGAGAGAAACACAACTGTGGCTTCGTT
CGTCACTTTCATTGAGAGAACTGTTTTCTAGTACTTGGCTAGTCACATGTCCATAACTTC
TACTCGGTGTATGACGAACGCTTTTCCTACTGCTTTGCTGCACTTCCGCTACTTCACCAT
CTGAGTCTGCTGAGCTTACGCTGGAATCAGTACACAAACGTGGTGACGCAGGCAAGGAGG
ATGAAGTAGCAGAGTCCATTGCACGGTTGGACAAAAGGCGCAATACAGATGTGCGTTCCT
TTTTACAATGCATGTCTAGTTTCGGGGATGAAATCTTTGGGGAAGGAGTTCTAGGGGAAT
CCATAGGAGACATAATAGCAGGAGAATGCATTCGACTATTCACTTTTTTTACCTGCATGT
TTAGCACAGTTTCTTCATTCACTTTTTTTGGTTTCAAGTTTGGGTCAGTTTTGTCATCCT
TGCTAAAATTGAAGCTGCTAAGAGATACCACTTTATGAGCTCTATTTTCATAAGACTCAT
GCGCATCAGGCTCAATGTCAGGATCATCTTCTTCTTCTTTTTCTTCTTCTTCTTCAGGAA
TGCCCTCTTGTGGATCCCATATAGCAGACTCTTCCAGGATCTCAGAATTGTTGAACGTTA
TATTCAATCTTGAAGCTTCTCTTGCATTTTCTCTAGATTTGAGCATTGGTGAAAACCCAG
CACTCTTGGGCAAGATGGGACCAAATTTCACATAATCAGGAATTGACCGGCTCACCTCGT
GCAAAGGAGTCATAGGTGCCTCTACAATTGGAAACATTGGAATTGCCTTCTTGCTAGTGG
TAGAATCAAAGTTCATGCAGTCCTTAAAGTATTTTGCATAAAGCCTTGTATTCTCATCCA
ACGATTGGGCGTAAAGCTGCTCCAGTTTCTGCATCTTCTCTGCCTGATCCGGCCTCATAG
AAAAGATCAAAGATTCATTGAAGTATTGATCAAAATCCACAGTGAATGACAAATCGGTGG
AATCTGGAATTACATCCATCACTAGCCTGTGTCTCTCCTCTGAATACCACCCAACAATTG
AACTCATGTGTGGAAGAAATAGAGTTTTCCATAGCTCGGGAGCAAAATCAATCCGAGAGA
AGAAAGGATCAACAGCGAACATCTCGAGGATGTGAAGGACTGCGTTGTGAACATTGTTTC
GCAATTTCCACAGATACGAAAGGTTGAGATGGGCCCAAGTGGAAAGATAGAAATTGGGGA
CCCCAGCAGTTTTGTGGCTAGCATTCAACATTGCACATACTTGCAACATCTTCTCTGCAT
AGTCCAATCGAGCAAGCTTAGTTTCCATATTGGATGTGTTGATGGCTTCCTCGAGGGCGT
CAATCCCCCAATCCAAATTTGCTAGTACTGCTTGATCAGAGTACCGGACTTCTGTGTCAT
TGTCAGAGCTTCCGTCTTCGGCTGCTAATCTCTCTGCACATTGTTCTTTTTGTTGGGTTC
TCTTTTCTTTATCAATCAACTGATCTTGGATGAAACTTCCAATGGAGGTCATCAAGAATC
TAACAATATCTTTTTGGTCCATTGCAAACCTATAGTTTCCAGCCCTATTCATTAAATGCT
TACCTTTGAGATAGCCATTTAACTTCACTTTTTGGCATTCTCATTTGTCAGTCATTAGTT
CGGAACTGAAGAAGCAAACTCTGCAACAGAGCGATTCAGAATCCCCTAGAAACCCAACAA
AGCCTCTCTGAAGTTGATTTTGTTAATAATAGCACATTTTTAGTCTGCGAAAATCAAAGA
ACTATGATATGATCATCATCAATCAATGATTTTCCGAATTCCAGTTGTTGACAGACCACA
TCAATTTTCGTATCCAATTCTAGAAAGAGAAAGAAATGTAGAGAGAGAGAGAGAGAGAGA
GCGAGCGAGCTTGTTTCTATGCCCAAAGACTCCAACTTTATATGAAAAAACCTGAGAGAG
AGAAAAGAGTGTGCAAGGCCTATATGTATGTATAAATACATATATGAAGTTGCTAAAAAA
ACCCTAATCTAAGNNAGAGAGAGAGAGAGAGAGAGAGACAACGAGAGAAGAGGCTTTGAA
TATAGAATTATTACAATTATGGAGTCTCTGAGGCTATTCAGTTCAGGGAATCAATGAAAA
CCCTAATTTGGAATCTGGAACCGAGGCAGAGTTGTCGATGCATGTCTCCGGATTTCCTCT
CGATCTCAATTGGTTCCTTCAATTCATCGTCACAGCATTCATTATTGCCTTCGGATTGCT
TCACCTGGTCAAGAACACCGCATCCAAATACTTCATGGTCGACGCCAATTTCGACTCCCC
TGACCCTTCTTCATCACCGCCGCCTCTAGGAAGAGGAGGAGGAGAAGGCCGCAAGATGCC
CAGAGTTTCCGCCACCGCCGCCGATTCCTGTGTCGTTTGCGGCAATTCGACCACGAAACA
GTGCTCTGGATGCAAATTGGTCCGATACTGCTCCGGAGCTTGCCAAACTTCCCATTGGAA
ATCTGGGCATAAGACAAAATGCAAGGACTTTCAATTATCTGGGCAGGTAAAATCAATGCA
GTCTGCATATATGCAACATGGACGGAGAGATTCTAGTGCAGTTGCACTGGTTCCTTCCAG
TGGAACCATTAATATTATCAAACAGTCAAAAGAGATTCTTTTCCCCTATGAGGATTTTGT
GGAACTATTTAATTGGGACAAGCGAGGATTTCCTCCATGTGGGCTTCTTAATTGTGGAAA
CAGCTGCTTTGCTAATGTGGTTCTACAATGTCTTGTGTACACTCGGCCCCTTGTTGCCTA
CTTGTTGGAGAAAGGCCATCGGAAAGAATGCAGACGGAATGATTGGTGCTTCCTTTGTGA
ATTTCAAACCCATGTTGAAAGATCCAGTGAAAGTCGGCATCCCTTTTCACCAATTAATAT
TCTCTCGCGGTTACCTAATATTGGTGGTGACCTTGGCTATGGAAAACAAGAGGATGCGCA
TGAGTTCATGAGGTTTGCTATCGATACTATGCAATCAGTGTGCCTAGATGAATTTGGCGG
AGAGAAGGCCCTTCATCCTAGCACTCAAGAAACAACCCTTATTCAACATATATTTGGGGG
TCATCTCCAATCTCAGGTGATTTGTTCAAAATGCAATAATGTTTCAAATCAGTATGAAAA
TATGATGGATCTAACTGTTGAAATTCAAGGGGATGCCACATCTTTAGAGGAATGCTTGGA
CCTATTCACTGTCAGAGAGCGGCTTCACGGAGATAATATGTATAAATGTGATGGATGCAA
TGAGTATGTCATGGCATGGAAGCGTCTTACTGTTCGAAGGGCCCCAAACATTCTTACAAT
TGCTTTAAAGAGGTTTCAGAGCGGGAGGTTTGGGAAACTTAACAAGAGGGTGACTTTCCC
TGAGACTTTAGATCTTAGCCCTTACATGAGTGAAGTAGGAGATGGTAACGATGTTTACAA
GCTATATGCAGTGGTTGTCCATGTTGACATGCTAAATGCATCGTTTTTCGGCCATTACAT
TTGTTATACAAAGGATTTTTGTGGAAAATGGTACAGGATTGATGACTGCAAGGTCATGAG
GGTTGATTTGGAAGAGGTGCTCTCGCAGGGGGCTTATATGCTGTTGTATAGCAGGGTTTG
TGCCCGACCATCATGTCTGAAGCCAATTGAATCTTTAACTAAGGGGAAGCAGCAAACAGT
TCAAGAAGGGGAGCCCCATGTCAAACAATCAGTTGAATTCCTTACTACAGCTGAGTCAAT
TAATGGCATATGTACTTCCGGTTCCTTGTCATCTGATAGCGACTCACAAGAAAGAGTTTC
TACTTGCGAAAAGGAGAGAACTAATTCTGAAGATGTGAGAGAGGACATTGAAATGGTAGA
TTTTGAGTCAAGTTCATCTGTTCCACAGGATATTGAAGTACATGGCAATGGGTATTCTCA
TGCGATTGAAGAAACCGCTTCTCCTGTTGTACATGCTAATAGATTAGTCTCTGCGGTTGG
TTCTTCTCTAAGTGAGATGTTTAAGCCTGAAGCTTATTCTCAGAATTCTGAATCAGACTT
TCCTCATTCTGCTGTTGATGAGAATGCAGCTGAGAGAAGTAGTGCCAAAAGGTTGACTGA
ATCTTCAAGTGAAAGCGCTCAGCCAATACAGAATGGTGTCTGTGAGGAGGGAAAAATTTC
TCATGATGCTCCTGTTGGTAATTTAAGCTCAGGTGAACTTCTTGATGAGATCAGTCCTGT
TGATTGCAACGGTGAGCAGGCAAAAATGGAGACTGGAAAGGGCTTGCCATCATCTAGCAG
TACTAAGGATGCCACAGGGAAGTTGGCTAGTAGAAATTTTTCTGAAGGAAAGTTGAAGCC
TCTGTTTCCTCCAGGTTTTCTCAGAAAGCATTCTGGCAACAATTCTCCAAAGAGAGGTGG
GAAAGCAAAAGCTCCTTCAGAACTAGCTGAATGTGCATCTTCTTACAATCCTAATAAAAT
CATTAGTGGATTTGCAAAACCTGGTTTTCTTAATCAAAATGGTGTGAGGACAAAAGATGT
GGGAAAGTCTCATTCTAAGTGCAGTAGTTCTTCGTCTCCTACTTTTGAAGAACGAGTTGG
GAATCACTTGGACAAGGACGTTATGGTGCTCAGTGGATCTGGTGATTTTAATCACTCCAA
TGGAGATTCTGGTGCTTTTGTTATTTCTGATGAGGGCATTAGCTATATTAGTGGGGATGA
CCAACAATTGGCACGGAAAACCTCGAGCTACAAGGAGGAGCTCCATGAGAGTGAAACTAC
ACCCGAAAAGATCAGAACAGATTCTGAAAGACCGGTGGAAAGTGACTTGTAATCTCAGTG
AAGATGACTCAACAACTCAAATTTTGTTTGAAGCATCTACGCTATCAATGGATTTGCATT
TGAGACTTAAATCTTG
>TeaL_126357
TTTTACCAACAACCCTCTACTTCTTCATCTTCATCTTCATCTTCAATCATCCAATCCCTA
CCTCTTCATGTGTCTTTCGATCGTGGGTATTACTTGTTGGTAAAATCTATTCAAGAACTT
AGAGAAAAAAAGGAAGGTCGTGTAACAGTTGGCATTGGTGGTCCAAGTGGGTCGGGTAAA
ACAAGCTTAGCGGAGAAGGTAGCATCTGTGATTGGTTGTATTGTTGTATCGATGGAGAAC
TATCGAGTTGGGGTTGATGACGGGAACGATTTGCATTCAATAGATTTTGCTACTTTAGTT
CAAAATCTTGAGGATTTGATAAGTGATAAAGATATAGTGACTCCAGTATTTGATTTCCAA
GAAAAAAAACATGTTGCTTCTAAAGCAATAGAGAGTTCATCGGGGGTGGTAAGGTAATAG
TTGATGGTACCTATGCTCTTCATGCAAGATTGCGCTCCTTGCTAGATATTCGAGTGGCAG
TGGTTGGTGGTGTTCATTTTAGTCTTCTTTCCAAAGTTCAATATGATATTGGAGATTCTT
GTTCATTGGACTATCTTATCGATAGTATTTTCCCATTGTTTAGAAAGCAAATCGAGCCTG
ACATTCATCATGCTCAGATCAGAATTAATAACAGCTTTGTTTCATCATTTAGAGAGCCAA
TCTACAAGCTCAAATGCAAAAGTGAGTCACCAAATGGACATTCAGGGTAAAGGATAATTT
TATTGAGATGTACTTAAGGCCTCCATCTGCTAGCGAAGAAGCCCGAATAAATGATTGGAT
TAAGGTGCGGCAATCTGGTATCAGATATTATCTATCACTGGGTGACCAGAGGATTGTTGA
CAAAAATTACATTATCCGGCCAAAAGCTGAGTTTGAGGTCGGACGGATGACCCTCGGTGG
ATTGCTGGCTTTGGGGTACACTGTTGTAGTCAGTTATAAACGGGCATCTACCTCAGTTAG
CAATGGCAATGTTTCAATATCCCTGGAAACCATTGATTCTCTGGGTGAGACATACTTGGT
GTTGAGGGGCACAAATAGGAAAACGGTTGGAGCAGAAGCATTGAGGATTGGTGTAAATGG
GCCATGGATCACTAAATCATACCTTGAAATGATTCTTGAAAGAAGAGGTGTACCACGCCT
TAATACACCACCACTTTTGTCTGATACATCTGCCACTATTGTTCAAGAAAGGTTGATTGC
TGCACCAAAGCCTCTTCGAATTGCTTCGAACCTTGTGTTTGAAGATTTATCTCAGCCATG
GACTCGATCCCCAACAAAATCCCAAATGGAACCTGTACTAGCAACTTGGCATTTCGTCTC
ACCAGATCCTCCACTTGCTGGTGGCTCTGTCACTGATCCTTCTTCTTTCAGGGATGCCCT
GCAGCTTGCTCCAATGCCTGATTCATATGACTTGGATAGGGGATTGCTTCTTGCTGTTCA
AGCAATACAGGCTCTGTTGGAGAATAAAGGTCTTCCAGTTATAGTTGGAATTGGCGGTCC
AAGTGGGTCTGGAAAAACTAGTTTGGCTCGCAAAATGGCAAATATTGTTGGCTGTGAAGT
TGTTTCCCTTGAAAGCTATTACAAATCTGATCAAGTAAAGGACTTCAAGTATGATGAATT
TAGCTCTCTTGATCTAGCGTTGCTTTCAAAAAATATTGATGGCATAAGGTACTCGCGAAG
AACAAAAGTGCCTATATTTGATTTGGAGACTGGCACAAGGAGTGGCTTCAAGGAACTTGA
AGTTTCTGAAGATTGTGGAGTGGTCATTTTTGAAGGGGTTTATGCTTTGCACCCTGATAT
CAGAAAATCACTAGACTTGTGGATTGCTGTTGTTGGAGGTGTTCATTCACATCTTATTTC
TCGAGTTCAAAGGGACAAAAGTAGAGTTGGGTGCTTTATGTCCCAAAATGACATTATGAC
GACAGTGTTTCCAATGTTCCAGCTGCACATTGAACCACTTCTTGTTCATGCACATCTCAA
AATCCGTAATGACTTTGATCCTGTGCTTTCTCCTGAGAGCTCATTGTTTGTATTGAAAAG
TTACAAGCAAG
>TeaL_126358
ACACAGAGTGGGCACTTGTACTTTGATATGTAGTTTTCATTAGTGATTTCTTTTCTTTTT
TTCTTTCTTCTTTTTTTTATAGTGGTATATATTTGCTTCATTTGATATTATAGGTGCCAG
GGTTCTTTCTGATTTGTTTTGAAGTCTATCCAGCCTGAGTGAAAACAAGACTAAACAACC
ACTAGACCTTGTTTGAATTTTGAACCTGGAACTATACTGCAAAATGCTACTGCATTTTTT
TTTTCCCTTTCCTTTTATTTTCTCTCTTTCCTTTTTTTGGTGTTATCCAAACCAAAACCA
TTGTTTACTGAACTGAAGGATCCAACGTGGTTTCTTTTCTTGATCTTGTTCCTTTAGGTT
GTCACTGTGGTGAGTTATTTTAGAACTAAAAACAAATTTTAATTAACGAGTGATGCTGAT
TGAACATGTAATATTTGATATTGATATGGATTATTGAAAGATTTATCATGCAGTGAGTAG
GAGCATTCTTCCATCATGTAAGAAAAGGATTTATAGTGGGCATGAGGGGCAAATAGAGAA
GTGTTAAGGGATGCTTTCATCCCATGGTACAAATTTACGATGTTTCTTCATCTTAGGGAG
CTTCTTCTTTGGAATTCACATATCTCAAATCTCAAACGTTGAAGCTGATCTATTAGCTAA
ACAAGGACTCTCTCTCTCCATGGGGAAGGAGCTAGTATCATGGCACTCCATGTTTTTCCT
CCTTTTCCCCTTTTGCTATATTTGCTTGCTTTGCAGGTAATCTTTATTTACTTCGTTATC
TTCAGATTTATGGGCAATCGTTGTCATTTATCATCAAGAATAATTAACAGGTGCAAATAT
CACAGTATTGGGTGGTTCTTCTAAAGCTTTTTATCTGTTAGGCTTCAACTTAAAACAATT
AAGGGAAAGTAATAAGGATGAGACATCTAAACAGTTGTTTATTTGTAAGAACTATAAAGG
CCATTCCTCTTGGGTTGTGTTATGGATCACATTGAAGTCGTGGTTCTTCACCGCATTGTG
CTTGGACCATCATCAATAAATGGGTGGTAGTTTCTTGCCGAGCATCCCAGCTTTTGCAAG
CCCAGGTGATGCTGATAGTGCGCACATTAAGTTTGGCATGGAGATTTAATTTATTGTATA
ATGTTATGTTTTAATATTTATATTTAATTATAGTTAAATTAGG
>TeaL_126359
AAGGTTTGAAGGGTCTATACAGGTAAGTTTGCAGAGGGGTGGTGGGGTGGTGGTGTATTG
CCAAGAGTTCCCATCACGTCTTTATGATTATCTCCCATAGTTCATTTTTGTGAAAGAATA
TCTGAATGCATTGGGCCGATAGAACATTTTCCAAAACTTTTCCATACTTGTTAATTGAGT
GCAGGAAGCACATTCTGGTTTATGATGAACCATTCCATGTGTGATTTTTGTAGCATGAGT
CATTCACCTTAACTGAACGAAATAATTGGGAACCATAACATTCTCTTAACAAAATCCAAA
CAACACTTTTTGGTGTATCCTCCCTTAGTTGCCTATAATTGCAGTTTATATATGTATACC
GCAAAAGGAATGAAGCATCAGTACTCTACTACTACTAGAATGCCAAAAACAAATAAGCAG
AAATATACTTCAAGTAGCTTTCCTGAGCACAATATCAAAGTTTATTACTTGTTGATCTTC
TGATACTGTGTTTCTGTAAAAATTATGTTTGGTCAGGGGCTTGGTTCCGAGATTGGTTAT
GTATATTTCTCAAGGAGCAATCTTCTTTGCTTCATATGAATCTTTCAAGAGGTTATTTTC
TTTGGAGGTCCCACAACTTTATGCTCAATCAGCTTTGGAGGTCCCCCAACTTTATGCTAA
AACAGTCAAGTCTACACAAAACATGGAAGATGAGGCTCCATAGTTCCATCTGTAGTTTAG
CTGAGAGCAATTACTGAAAGAGTTTTGTGTTGACGACCTGGGCATAAAGGATTCGACCTA
ATTGTTCAACTTCTTAGGGAGAGCTTATCTGGGTACTGTTGATTAGCTATATAAATGCAG
ATCACCTGATTTAGACAAGCCTGAAACTCTGAACTCCAAACCAGTTTATCGTTAATTTGG
CTTCATTATCTACGGAAAATGTGAATTACACTGTAAGGATTGCATCAGTGGCAGCTTGTA
TGCACTCAGAAGAACTCGGGGATGTATCAAAGAAAACCAGTAACAAGGAAGCTGCATTGA
AAGAGATATGTGATCCAAGGTAAAGCGACTAAGGTTGAAGAATGTTGTAAACTGGATCAT
ATTACCATCCTCGCCTGTGACAGTTTGACCCATGATAGATCATTTGAAGTTGGAATGGTT
GACTGTATGTTCTTTATTTCACAATGTTGTCTGAGTTTTGTTGATTCAAGTAGGTTGTCT
TTTAGAGCTAGGTTGGCTTAGAAGAGTCTTGTGACTTGTGAAGAGCGGCCATGTCACTTT
CTTTGGCTATTTGTACTACATTCGTTTTTACATAATTCAACCACCATTTGTTTAATATGA
ATTGATCTTTAGCAAAATTTGATCGACTATTTTGTAAAGAGAAAGGTAAACTGTTTTCGC
TGAATTTCTTTAAGATATTGAAGTGAGACCTAAATCTGTATGGTGT
>TeaL_126360
AACTTTGATTGCCTAATCATTTTAATGTTTTTGATAAAAATTTGTGTTATCCCTTTGGTT
GTTTAACCGGTCAACCGCATTCTTCAAGATGTTCAATTTACAGACCAGAAGCGGTTTAAG
CAGTTTGTTTCCCAAAGCAAGGCTAGAATGGAGAACCGATTAAGAGGCAGTGGTCATGGT
ATTGCAGCCACAAGGATGGATGCAAAGTTAAATGTTGCAGGGTGGATTTCTAAACAAATG
GGTGGCATTAGAACCTGATAATGCGACATGTGAATCACTCTGCTAGTGATCTGATTGATC
TCTTGCAAGGGCTTTTGCGATATGACCAAGCAGAGCAGCTCAAAGCAAAGGAAGCTCTTA
GACATTCCTACTTGAGAAGGTGACTGGTTGGGTGGTTGAATACCAAGATAATCTGGTTAG
CCTTGGTGTTGATGAGTCCTTAGCTCAAGTTTGTTCCGAGAGTGGTGCAATGGATCCCCT
TATGAATGCATATGTTGAAAGAATGCAAGCTACAACAAGGAAATGGTACTTGAATATCCT
TGAAGCTGAAAAGGTACAACCACCAAAGAAAACAGACGATGGGAAGCTATATACACCTGC
TACTTTTGATTTGTTTAGGATCTTTGGCGAGCAAGTGCAAATTGCTCTTGAAAATAGCAT
CGATGTCATGCTGTACAGAATTGCTTTGTCCATTAATCAGATGGATGAACTCGTGCATGA
AGGTAAATAGCATAGGACTAATTGGCGCTATAAGCATTTTTGGAAGTATTATATATTTTT
TGATAGATGTGTATGGAAAATATTTCGATAGACTAGTAGTTATATTTTTGGATGGGTGTT
ATGATTTGAATCCGCCCCTATGGGTTAAGGACATAACCGGCCAGTAATCAAGAGAT
>TeaL_126361
CCAACTGAGCCTGCAATGATTCAAGAACAACATTCAACATACAATTCCACCAGCCAAGAC
CACATTTAGCCACAATAAAATGAGACAATCACACAGTAAATTCTTCAAGCAAGGTACCGA
TACAACTTCCTATCCACTTTGTCCCTTTCCAAAAACTCTCTCTCAATCAACGACTCGATT
CGCTTCTTTATCACAACAGGGTTTGGCAGAAATCGCGATTGCAGCTGCTTCGTGACCTCT
GCCACGATATTGTTGTGATCCAGCACACGCCTCGATTTCATGATCCTCACAATCGCCGCC
TCAATCTGGGGCTTCCTGTCCTCCTCCACTCTTTGCCTAGTCTCTTGCTTTTCCGGCTCA
GACTCCTTTTGTGCCACAACTGTACCGATCTTTACCTTGTACAACTTGCTCGTGAACTTG
TCATTGAAGAGAAATGCATCGTCCTCAGCAACTTCTTTGCTCATCGGTTCTTTTCGTAGG
ACGTTCTTCCCCTTAACACAGGCCAAAGATTGCAGAGACCTCTTCAGATCCGAGGCGGGT
ATTTCTGTTGCCTGCTCAATTTCTTTATAGCTTAGCTGATCAGCGCTATTAAATAACATA
AGGATACACATCTGGTATGTGGAAACATTCAGCTCATGCTTCTGGCCCTTCCCAAATGTC
GCTTTTAAATCAGCCGAGCCCATATTCGTCTGCCATGATAACCTCCGCCCAGTGTGGGTC
CCAAGATAATACGTCCGAAACTTTTCGCATATCCCGAGGATTTCTGATGGAAGGTTGCAC
GTGGCACTTGACTGAGTTGGCCAAGAGCCCGTAGTCAGGACCTGAACAGTGAGTGTCGGG
TAGTCTCCTATCTCAGCACCCATGCTAGAATAGAACCCTTGCATTGTATCCTGAGATGTC
TTCATGTCAGTGAACATACCTTCCAATTTTGATGTAAACTGATACCCACATTCCGTTTTG
AGCTTAACTATCAAACTTCTCTCTGCATCGTCAGAGACGGTTTTCCCAGATAGAAGCCTC
TTTGCCAAATGTTGCTTGTAATACTTTTCGAACACATCCTTCTCTTGGAGGTAACGGAAA
AGCATCATCACCTTGTCCAGTACGATCTCAACGTCCTCCTCACTGACCCCTTTCAGTCCC
TTCCGGAGCTTATCATCCACAAACAAAGATATGAACTCCGGAGACCGAGGATTCAAATTG
ATAAAATATTCAAATGAAGAATTCAAAGCATTCTGGAACGTCTTGTCATTGGAAAATGCC
AAACTGATAATCCTATCATGTTTATCCTTAACATCCAAGAGCCTCTGCACAAAGTCTACA
GGGTCTTTTAACCTTTCTGGATCAGTAACTAGCTGCTTACCTGTATCCCGAATGTGAGAA
GTCATGACATCTCTAATTATCGAGAGTCCATTAGATACTCTTCGGAACAAATTGTACATC
CTTCCCAGGTCCTCATATTTGTCATCCACAATCATATTAACTAAGCCCGAGTTCTCCAAA
TGGACTAATCTATTCATATGACTTTCGATCATCTCCTTCTCCACCACATTAGTGATCTTG
GCTTCACTTTTCACATCTAAGTAGTGGGAGACTCGCTCAATCTCTTCATTCAGGCGTCTC
TCAGCTTTCTTTAGATAATCTCCACAATCACAGCACTCAATAAACTGTTGAGACTCACCA
CGATAGAAATTAGATGAGACTTCAAGAAAAGGTTTCTCAAAATCTTCTTGGTAAACAGAA
GAACCTAAATCCATTAACATTTTTATGATATTCCTCATCAAACCCCGGTTTATAACTTCA
CCGGTCCTTTCTCTCTGCACAAGTTCAAGGAGTGTATCCTGAAGCCTTGGTTGGATTTTG
CTAGAGTGGATAATGTTGTCCCTCCACAAATTCAACCCAAGCTCATGAACTGGGGTTTTG
TGTGTACTAGGGATGAAAGTTCTGTCCATATACATCAATATGTCTCGGATCATTTGCAAT
GCCTTGTTGTGGTCTGCCCATTTCCTGTTTAGCTCTTCCAGAAATAAACCTCCCTGTGCA
GCCTCAATTGATCTTGCTATTTCCTTTAGATGTGATGTCATAGTCGACACAAGTCCAGAG
TACAGTTTCTCCCCAAATTTGTGCAAAACCATATTGTAAGCATTCCTGTAAAGCTCTTCA
AAACTAAGGCCACTAGCGTTGTGATTGTATATCTGATGGAAGTTAGCAAAAAAGCTTTTT
AATATGTCCTTGCCAACATGCAACATTTCACATTAATGTCTTGATGAAAAAATTCAAATT
GATTCCAGGTAAATCACCACATAGACAACAAACTGCTTTTAAAAAATAAACNNNNCCGAG
CCCCTGGCTTCCACGAACTGCTACAAAGGGCACACTAGAATAGATGAATGTTCTCTTTAG
TAGAGTATTGTTCATTCTATAAAAAAAGACATAAAAGTTTCAAGGAGCTTAAGGACTGAA
ATGTGAGACATTTAACAACTGGGGCAAAACGCTTGATGCGCGTATCACACAAAAATCCAC
CTAAGTTCTTCAGAGTCTTTCTTCAGTGGGCTTTATATGTTGAAGGAATATAGTTCTGGT
AAGACCAGCTAAATAAAGCTGAATCCAGAATTTTAAAAAGAAAAAGAAAAGAAAAGAAGC
CTTCCTTGTCTCAGCTACACCAAACAAAAATAAAATGACTGATAGATCATAATCAATGAT
CCTGGTTTTAGAAACATGGCATTACATTTATCCTCATTCATTGCATTTAATTAGGAAACC
TTCCAAGTTCCAAATATCTAGTCATAATAGTACATTTTCAACCGGTCAACCAAAGACCAG
GCATTTGAGAATGGCCACACTATGGAAGCAGATATTGAAATAAGTTCCCCATTATCTATA
GCAAAATGAATTATGAATTCAATCTTCAAAGAAAATTCAAGAAAAAGATCATAACAATAA
ATGATAGGTACTCCTCTTTTCACATCTTCACCACACTTTGAGATATGGTTCCAATTACAA
ACTGACCCTAAACTGTATGTTTAAACAAAGAGAGAACAGATAAAACATCCTAGAGGGCAC
CACCAATGAAACAATGGGTCCATGATGAAACACAGTAATGGAAGGGAGCAGCTCCAGGGA
AGGAAGAGAAATAGAGAGGAGAAGGAGAAGCAACAGTTGAGGGGAATTTGAGAAAAGAAG
GGAAGGAAAGAAGAGGAGAAGGAGAAGCAACAGTGGGGGAGAATTTGAGAAAAGAAGGGA
AGGAGAGAAGAAAAGAGAGTCAGGAAAATCACAAAATAAAATTGAGGGGAGGAAACAAAG
AGAGATAACTACACATCTGACAAAAGAGAATTCTCACTTAGAAAACCCTGAATTCTCAAG
TCAAAGAAAGAAGAGGGGAAAATAAAATGTGTGTATAAATGTTTATGCTAGGCAATCTAA
CCAACAGTCATATTCTAACAAACTAAATGATGAATATGTCCAACTCCTTAATTTCTAACA
AACTTAAATTCTTCACCAATCAGTAATCTATTTAATCCACAAAAACATGTAGTTTAAACC
AATTGCAACTAGCATTTCTAGAAAAACTATAGTACAGACACTACATGTTGAATGCTTTTC
CAGTCATGCCCTCTAGATAAGTATCCACACAGTCAAGACTAAACCTCAGAGTCGCATACA
ATACCAACCCAACAAAATTTGTGAATTATAAATATATATATATATATATACTTCTTGGCT
AAGTTAAAGGTTTGAGGTTGGCTGGGCACAAGATTGCATTGTTGTTTCCACATAGTTGAG
TCATAACCAAGCATGCACGGCATAGTAAGCATATGCCTCACAAGTTTGTCTTCATTTTTT
TATTTTTTATTTTTGTGATAACTGGATGTTCAGGCAGCTTGAGGATGCCTCAACTAATCC
TTGACGATAGGACAAACCTCTAGTGGCCCTTGGGGCAACTCGGACTGAAAACACTTGAAT
TTTATCCTCTTAAGTGTTTTTGATTCCTTGCACACCAAAACTTCCAAAACCCCCAAACCA
GAAAATTATTGAACTTCTTTTCGATTAGCGTTTTGGAGGTACATCTTGGTTTCATAGAGT
ATAAAATGATTCACAAAACAATAATTCCAGAGACAAACTCAATCAGAAAACAAGGAATCA
ATCATATCATCTTCGCTTTGCAATCTCAATAACAAAACACAGAAATAGGAAAATCTTAAT
ACGAAGTCAAGAAATCAACCTGTAAAGCTCTTCAAAACT
>TeaL_126362
GAAGGATGAGTTCCTAATATACACAGCGAAAACGAATAACCACAGGTAAGGTAAGGCGCA
GAAAAGCAGCAGTAGAAGCAGTGCACAATAAGAATGTTTATACGGGGAGAAAAGGAGGGA
ATATGAAAGAGGGAGATGCAAAGCCACAACTTGGGGAGCTATAACTATAATCATGCAAGG
ACTCCACCACCAACAACAGCAGCTAGTCGCTTTGCTCACCGTCGCTCGAGGCGGCGGCGG
CGGCGATTCTACATCGTCTTCCTCCACCGCCTCCGCCTCCGCCGAAGGAGACGAGTCCTC
TCGCCTCGCCGCCATCAACTCTCTCCACCGCGCCATTCTTTACCCTCCGAACTCACTTCT
CGTCACTCACTCCGCTTCTTTCCTCTCCCAGGGCTTCTCTCAACTTCTCTCCGACAAATC
ATACTCAGTGTGTCAGGCAGCAGCTACAGCATATGGGGCTTTGTGTTCTGTGCTGTGTTC
AATACTTATATCATCAAATGGAAGGCAAAACAATGTGATATTGGGCAGTTTGGTTGACCG
GTTCATTAGTTGGGCACTGCCGTTGCTCACAAATGTCGGTACTGGAGATGGGAAAACAGA
ATTGGCACTGGAAGCTTTCCGTGAGTTTCTTAATGTAGGAGATGTTGGTGCAATTGAAAG
ATATGCGTTGCCAATTCTTAAAGCCTGTCAAGAACTTCTTGAGGATGAGAGAACCTCCTT
GAGTTTACTGCACCAGCTTTTGGGTGTTTTAACTCTGATATCCTTGAAATTTTTTAGATG
CTTTCAACCCCATTTTGTTGACATTGTCGATCTGCTTCTTGGGTGGGCAATGGTACCTGA
CCTTGCTGAGTCTGATAGACGTGTTATTATGGATAGCTTCTTGCAGTTTCAGAAACATTG
GGTGAATAGTCTGCAGTTCTCTTTGGGATTGTTGTCAAAGTTCTTGGGTGACATGGATGT
TTTGCTCCAGGATGGAAGTCTTGGCACCCCACAACAATTTCAGAGATTGCTTGCTTTGCT
GTCGTGTTTTTGTACAGTTTTGCAGTCGACAGCTTCTGGTTTGCTAGAGATGCATTTACT
TGAACAAATAATTGAACCTCTTAGCAAAATGATTCCTTTGTTGTTGGGATGCTTATCCAT
GGTTGGGAGGAAATTTGGGTGGACAAGATGGATTGTGGATTCCTGGAGGTGCCTGACTCT
TTTGGCAGAAATTCTAAGCGAGAGGTTTTCAACCTTTTACCCCCTTGCAGTTGATGTCTT
GTTCCAAAGCTTAGCAATGGATAATCTCAATCAACATGCAGGGGCTGGGAGGATTACATC
TTTTCAGGTTCATGGGGTTCTTAAAACTAACCTTCAATTATTATCTCTGCAAAAACTTGG
CCTGCTCCCATCATCTGTACATAAGATATTGCAATTTGATTTGCCTATATCTCAACTGCG
TTTGCATCCAAACCACCTAGTCACGGGAAGTTCTGCTGCTACTTATATTTTCTTACTCCA
ACATGGGAAGAACGAAGTTGTTGAACAAGCAGTGACTTCCTTGGTTGAAGAACTGGAGTT
GTTGAAGGGCATGCTCGAACAAACCTCATGCAACAGAGACAAGGTCAATAGTGCGATTGG
TCTTAAAATTTATTCTAAGCCTGAGTTGTTTGTGCTGATTAAATTTGATTTGAAAGTTCT
ATTAAGCTGTGCATCTGTGGGTGGGGGTAACAGTTTGATTGCCCGGGCAGAACTTGATGC
TTTGTGCCTTAAGAGGTCAGAAAGACTGGCCTCCTTTATTGTTGAGAAATTGAATCCTTT
TGACTTACCTATTCAGGCTTTTGTGGAGTTGCAAGCTAATGTTCTCAAGACATTGGACCA
GCTAACCATGTTTGAATTTTTAAATAAGTGGTCCACGAGGAAGCAAATTAGCAGGAAAGG
TTCTTTGAATACGGCAAGTGAAAAACTCCCAAAGGATGACACTATGAATGATGGATTTCC
AGTTTTGATTTTTGAACATTTGCAGAAGTACAGTTTTCTCCTTGTCAAAGCTCTTCACAT
TTCATCCCCTTTGGCGGTCAAAGTAGAAGCCTTACAATGGATCTATAAATTCTGCGAGGG
TGTCATTGATATATATGAGAGCATGAATGCAGCAAATGATCCTTGTGATGAATTTGGATT
TGTTGGTGTTGTTGGGAATTTGGTTTTCTCAGTATTGGATGCTGCATCTGATAGAGACCC
AAAGGTGAGATCTCATGTTGCATCAGTTTTAGAGCAGCTTCTGCAGGCAAAACTTATAAA
TCCTACGCACTTCTACGCCATTAGTGAAGTCGTCCTCGAAAAACTTGGTGATCCAGATGG
TGATATAAAAAATGCATTTGTAAGGATGCTTTCCCATGTGTTGCCCATTACTATTTACAC
ATGTGGTCTATATGACTGTGGAACAGCTAACACTTACAGGCCTAGTATTCTTAGGTTAGG
TAATAGTTGTAACTTACACTGGAGTCAAGTATTTGCTCTCAAGCAACTCCCTCAGCAACT
TCATTCACAACAGCTTGTTTCCATCTTGAGTTTCATTTCACAAAGATGGAAAGTGCCTCT
TTCTTCTTGGATCCAACGGCTTATTCATACCTGCCGGAGTTCAAAGGGCTTGTCTTTGAC
TCAACTAGAGGAAACAGGAAACAGCATTGTGAATGATGTAGGGTTGGACATTAAAGTAGG
GGAAGATATCCTTGAAAGAATTTGTTCAGTAAATATCCTTGCTGGTGCATGGTGGGCTAT
ACATGAAGCGGCAAGATACTGTATTACTACACGCCTTCGTACCAACCTTGGTGGGCCCAC
CCAAACTTTTGCAGCATTGGAGCGCATGCTTTTGGACATTGCACATGTACTACAGCTTGA
TACTGAACAAAGTGATGGAAACTTAAATATTATAGGTTCTTCTTATGCTCACTTGTTACC
AATGAGGTTATTATTGGATTTTGTTGAGGCCCTGAAGAAAAATGTATATAATGCATACGA
AGGATCTGCTGTTTTACCATGTACTTCACGGCAGAGCTCCTTGTTCTTTCGTGCCAATAG
AAAAGTCTGTGAGGAGTGGTTTTCTCGCATATGTGAGCCAATGATGAATGCTGGATTGGC
ACTGCAATGTCATCATGCTACAATCCATTACTGTACTTTGCGTTTGCAGGAGCTTAGAAA
TCTTGTGGTTTCAGCTTTGAATGACAAGCCTAGGGCTCAGGTGGCTGACAATCTCCATAA
TATCAAGGGCAGATTTTCTGAAGATATCTTGAGGGTTCTACGACACATGGCATTGGCTTT
GTGTAAAAGTCATGAATCGGAGGCTTTGATTGGCCTACAAAAATGGGTTACTCTGACATT
TTCTTCCTTGCTTACAGATGAGAACCATAGTTTGAGTAATGGTGAGAACCTGGGACCTTT
TTCGTGGATCACTGGACTTGTTTATCAGGCAGAAGGCCAGTATGAAAAGTCTGCTGCTCA
CTTTACTCATTTGTTACAACTGGAGGAGTCTCTCAGTTCTATGGGTTCTGATGGTGTGCA
GTTTGCTATTGCTCGCATCATTGAGAGTTATGCTGCAGTTTCTGATTGGAAGTCGTTAGA
GTCTTGGCTATTGGAGCTGCAAACACTTCGTGCTAAGCATGCTGGGAAGAGTTACTCTGG
TGCACTAACTACAACTGGAAATGAAATAAATGCAATTCATGCTTTGGCCCGCTTTGATGA
GGGTGATTTTCAGGCAGCATGGTCATGCCTGGATTTGACACCTAAAAGTAGCAGTGAACT
CACACTTGATCCTAAATTGGCCTTGCAAAGGAGTGAGCAGATGCTTTTGCAGGCAATGCT
TCTTCAAATAGAGGGGAAGGTAGAGAAGGTATCACATGAAATACATAAGTCAAAGTCAAT
GCTGGAGGAAGCATTATCTGTTTTGCCACTTGATGGGTTGGCGGAGGCTGCAGCATATGC
CACCCAGTTGCACTGCATCTCTGCATTTGAAGAAAGTTGCAAGCTTACAGGCAACCAAGA
CAAACAACTTCAGTCATTATTGAGTTCATATACCCAAGTACTGCATTCTCCAATCAACCC
AGTTCATCAAGATTGTAACATGTGGTTGAAAGTTCACCGGCTTTATCGAACAATCCTTCC
AACTTCACTGGTGACTCTAAAGCTCTCTAAGAATTTATTAAGTTTAGCCCGTAAGCAAAA
AAACCTAGTGTTGGCCAACCGTCTTAATAATTATGTCAGGGATCATGCACTATCTTGCTC
TGAAGGGAGGTACCGTGATTTCCTAATGACAAATTTGCACTATGAGGGCATCCTTTTGAT
GCATGCTGAAAACAGGCTTGAAGATGCTTTCACAAATCTTTGGTCATTTTTGCGTCCTTG
TATGGTTTCTTCATCTGTAGTTTCTGATGCTGATGTCAATGTTTTGACTGCGAAGGCATG
CCTGAAACTTTCAGATTGGTTGAGAAGGGATTATTCTGATATGCATTTGGAGAATGTTGT
CCTCAAGATGCTGGCGGATTTCAGCATAACTGATATTTCTTCTCTTGGCAAAAGGGCAAG
TGGTTTCAGTGATGATAACTTAAGCTCTAAACTAAATGTGGGTGTTATTGTTGAGGAACT
TGTGGGTACAGCTACAAAGTTGTCCTCTCGTCTCTGCCCCTCCTTGGGCAAGTCATGGAT
TTCTTATGGCTCGTGGTGTTATAATCAAGCCAAAGCTTCTCTCTCTGTACCCAATGAGAC
TGTCCTTTATTCGTGCTCTTTTTCTTCCATTCTCGCTCCAGAAGTTCTACCTGATAGATT
TAAATTAACTGAAGAAGAGCTATTAAAAGTTAAACATATTGTTTTGCAGCTTCTTCAGAA
AAGGAGTAATTCAGAAGATTTGAATGAGGAAGGGGAAGAGGATAACTTTCAGCTTGATTC
TTCTGAAAATTTGGGCAACAACAACTATGCAAAGGTTTTGGTGCAGCAAGCAGTGAATAT
AATTGAATCTGCAGCTGGAGTGCTGGGCGCAGAAAGTTCTAGTGGCGACTGCCTTTCTGC
AATGCTGACTTCTCAGTTACAGAAATGCTTTCTATGTGCAAATGTTGGCATTGAAGAATC
TGCAGTATTGTCCTCAGTTGATGATCTAGTTGATGTTTGGGGGTCTTTGAGGAGGAGAAG
GGTTTCTCTATTCGGGCATGCAGCTCAAGCTTTCGTGCATTACCTTTCATATTCGTCTTC
CAAACATTCTGATGGGCAGTTAGCTGCCTCTTTTTGCAAAGCTTTAAATCAAAAGACTGT
CAGTTACACCCTGAGGGCTACATTATATGTCTTAAACATTCTTCTCAACTACGGAGTGGA
GTTGAAAGAGACCCTTGAACCTGCTCTTTCTACAGCTCCGTTGTTGCCATGGCAGGAAAT
TACACCCCAACTCTTTGCTCGGTTAAGTTCTCATCCTGAACAAGTGGTTCGAAAACTGTT
GGAGGGCTTACTAGTGATGCTTGCGAAGCTATCTCCTTGGTCTATTGTGTACCCAACCCT
TGTTGATGTAAATGCTTGTGAACAGGAACCTTCAGAGGAGCTTCAGCATATACAAGCTTG
TTTGAGTAAGCTTTACCCAAGACTGATTCAGGACGTCCAGCTTGTGATGAAAGAGCTGGA
AAATGTGACTGTTCTCTGGGAGGAACTATGGCTCAGCACGCTACAAGATCTTCATGCAGA
TGTGATGAGACGTATAAACTTGCTGAAAGAGGATGCTGCACGTATTGCAGAGAATGTTAC
TCTTAGTCACAGTGAGAAGAACAAAATAAATGCTGCAAAATACTCAGCCATGATGGCTCC
CATTGTTGTAGCCTTAGAGCGTCGTTTAGCTTCTACTTCTCGGAAACCTGAGGCGCCTCA
TGAGATATGGTTCAATGAGGAGTATACGGAACAACTTAAATCAGCCATCTTAAACTTCAA
GACTCCTCCGGCATCGGCTGCGGCACTAGGGGATGTTTGGCGACCATTTGATAACATTGC
TGCATCATTGGCGTCTTATCAGAGGAAGTCATCTATATCTCTAGGAGAAGTTGCACCAAA
TTTGACTCGGCTATCATCTTCTGATGTTCCAATGCCTGGTCTTGAGAAGCAAATCACAAT
ATCTGAATCTGATGGTGGCCTTACTACTCCCCAGGGAATTGTCACAATTGCTTCTTTCAT
TGAACAAGTAACTATCTTATCAACCAAGACTAAACCCAAAAAACTTGTTATACTGGGCTC
AGATGGTCAGAAATACACGTATCTTTTGAAAGGGCGAGAAGATTTGCGTCTTGATGCTAG
AATCATGCAGTTATTGCAAGCTATAAATGGCTTTTTGCAATCATCGCGTGCAACTTCTAG
CCAGTCTCTTTCCATTCGTTACTATTCTGTAACCCCTATAAGCGGTCGAGCTGGTCTTAT
CCGGTGGGTGGATAATGTTATAAATATATATAGTATCTTCAAATCATGGCAGAATCGTGC
TCAGCTAGCACAACTGCAGGCGCTGGGTGCTGGTAGTACAAAAAATTCAGTTCCCCCACC
TGTTCCCCGGCCAATTGATATGTTCTATGGTAAAATTATTCCAGCCCTAAAAGAGAAAGG
CATAAGAAGAGTAATATCACGAAGAGACTGGCCTCATGAAGTCAAGCGGAAAGTTCTTTT
GGATCTTATGAAGGAGGCTCCTAAACAACTTCTTCATCAGGAACTTTGGTGTGCTAGTGA
AGGATTCAAAGCCTTTAGCTTAAAATTGAGGAGGTATTGTGGTAGCGTAGCAGCAATGAG
CATGGTTGGTCACATTCTGGGCCTAGGGGACAGGCATTTGGATAATATTCTAATAGATTT
TTCTAGCGGGGATATTTTGCATATTGATTATAATGTGTGCTTTGATAAAGGGCAAAGGCT
AAAGATTCCTGAAATTGTGCCCTTCCGCCTGACCCAGACAATTGAAGCAGCTTTGGGATT
GACTGGGATTGAAGGTGCCTTTAGAGCAAACTGTGAAGCAGTTCTTGGTATTCTGAGGAA
GAACAAAGACATAGTATTGATGTTGTTAGAGGTTTTTGTTTGGGATCCACTTGTGGAATG
GACACGTGGAGATTTCCATGATGATGCAGCAATCATTGGTGAAGAAAGAAAGGGCATGGA
GCTGGCAGTTAGCTTGAGTCTATTTGCATCTCGTGTTCAAGAAATTCGTGTTCCATTGCA
GGAACATCATGATCTTTTACTCGGTACCTTGCCAGCTGTTGAATCCGCATTTGAGAGGTT
CACGAGCATCCTAAATCAACATGAGCTTGTTTCTGCTCTATTTTATCGTGCTGATCAAGA
GAGGTCCAACCTTGTACTACGTGAGACTTCTGCAAAATCAAATGTTGCTGAAGCAACTTG
TAATTCAGAAAAAGCCCGTGCCTCATTTGAAGTACAGGCAAGGGAATTCACTCAGGCGAA
GGCTGTGGTAGTTGAGAAGGCCCAAGAGGCAACAACTTGGATGGAAAAACATGGAAGGAT
TCTTGATGCTTTACGAAGCAGTTCAATTTCAGAAATCAAAGCCTACTTACAGCTGACGGG
TACAGAGGAAGCTTTGTCTCTCACATCTGCTATTCTCGTGGCTGGTGTTCCATTGACTAT
TGTTCCTGAGCCCACACAAGCTCAATGCCGTGATATAGATACAGAAGTTTCTCAGCTCAT
AGCTGAACTGGATCATGGACTTTCTTCTGCAGTAACAGCAGTCCAAGAATATTCTTTGGC
TTTGCACAACCAGCCCAATGCATAGTTGGGCACAAGTTCTGGAACTTTCAGTAAATAGCA
TTTCTTCTGATATTCTATCACTTTCCAGAAGACAGGCTACTGAGCTGATTGCAAAGGTAC
AGGGAGATGGATTTGATTCTGGTAGTAGTTATGATGATCTATGTCTAAAAGTGGAGAAGT
ATGCAGAAGAGATACAGAAAGTTGAAAAAGAGTGTGCTGAACTGGTGAACTCAATTGGTT
CGGAGACTGAATTGAGAGCTAAGGATCGGCTTCTATCTACTTTCATGAAGTACATGCAGT
CTGCTGGTTTAGCAAGGAAAGAAGATACCATATCTGCAATTCATGCAGGACCTTTGAAGC
TTGATGGAACAAAAGATGCCAGATTTCAAGGGGAGCTGGAAGACAAGAAGGAGAAGGTTC
TAACTGTCTTAAACATAGCCACAAGCTCTTTATATAGTGAGGTTAAGCGTAGAGTGCTCA
ACATATTGAACCATTCTACTGGTGACCTTGAAGAGCAAATAGAAAAATGTGCACTTGTAG
CTGGATTTGTTAGTGAACTACAGCAATTTATTTGTGGAGATTTACCTCATATCGGCACAG
ATGATGATCGTTCAAATCATTTTTTTCAAAGGAATTGGGCTTCCATTTTCAAAACCAGTT
TACTCTCCTGTAAGAACTTGGTTGGGCAAATGATTGAAGTTGTTCTACCTGATGTGATAA
GATCGGTAGTATCATTCAATTCAGAAGTCATGGATGCATTTGGTTCTCTCTCACAGATCA
GAGGATCCATTGATACAGCACTGGAGCAGCTGGTTGAGGTTGAATTAGAGAGGGCATCTT
TAGTAGAACTGGAACAGAACTACTTTGTAAAGGTTGGTCTTATTACTGAGCAGCAGTTGG
CTCTTGAAGAAGCTTCTGTGAAGGGTAGGGATCATCTTTCTTGGGAAGAGGCTGAAGAGC
TTGCCTCTCAAGAAGAAGCTTGCAGAGCTCAGCTGGACAAACTCCATCAAGCATGGAACC
AGAAGGACATCCGAACTTCTTCTCTGATGAAGAGAGAAGCTAGTATTAGAAATGCTCTAT
TTTCTTCTGAAAGCCATTTTCAATCTATAATTAGTTCTGAAAAGGACAGTGAGCCACACA
TTGCAAGGAGCAAAGCTCTTTTGGCAGCACTAGTCCAGCCCTTCTCTGAGCTGGAATCAA
TTGATAAAGCATTGGCTTCACTTGGCGGACTTGGCACTTCTTGCTCTAGTGGAACTTCTC
GTCTTGCAGATTTGATGAGTACCGGTTGCTCGTTATCTGAATACATCTGGAAGTTTCCGA
ACTTAATGAACAACCATACTTTCTTTATTTGGAAGGTAGGTGTTGTGGATTCTTTTCTTG
ATTCATGCATACATGATACTGCTTCATGTGTAGATCAAAATTTAGGATTTGACCAGCTTT
TCCATGTCGTGAAGAAAAAGCTTGAAATCCAATTTCATGAACATATAGGCCAATACCTGA
AAGAGCGAGTTGGTCCTATTCTGTTGGCTGGATTAGACAAAGAAAATGAACTTTTGAAGC
AACCGATGGAAACAACAAAGGAACTTGCTTTTGATCAAGTCAAGAAAGATTTTGGGGCTG
TAAGAAGAGTACAACTTATGCTTGAGGAATACTGTAACGCAAATGAAACTGTCAGAGCAG
CAAGGTCTGCAGCTTCTCTCATGAAAAGGCAAGTGACTGAACTTAAAGAGGCTCTTCGCA
AGACCAGCCTAGAGATTGTTCAGATGCAATGGATTCATGACATTAGCCTGAACCCCTTGC
ATAATGTTAGGCTCATATCTCATAAATACCTTGCAAGTGAGGACAAATTATTTCCAGTTA
TTCTAAACCTTAGTAGACCTAAATTGTTGGAAAGTATACAATCTTCTGTCTCAAAAATAG
CTAGGTCATTGGAGTGCCTACAAGCCTGTGAAAGAACTTCTGTTGCAGCAGAAGGGCAGC
TTGAGAGAGCCATGGGTTGGGCCTGTGGTGGTCCAAACTCCGGTGTGATGGGAAGTACCT
CAGCAAGGAATTCAGGAATACCTCCTGAATTCCATAACCATCTGATGAGACGACAACAAT
TGTTGTGGGACGCTCGAGAAAAGGCATCAGATATCATCAAAATTTGCATGTCAATATTGG
AATTTGAAGCATCAAGAGATGGCATTTTTCGGACTTCCGGAGATATTTATCCCTTTAGGA
CTGGTGCTGATGGCAGGACATGGCAGCAAGCTTACTTGAATGCATTAACAAGATTGGATG
TCACTTATCATTCTTTCACACGTGCCGAGCAAGAGTGGAACCTTGCACAGAGCAACATGG
AAGCTGCTTCCAATGGCTTATTTTCCACAACTAATGAACTCTGCATTGCTTCTGTAAAAG
CAAAGTCAGCATCAGGTGATTTACAAAGCACTCTTGTTGCAATGAAAGATTGTGCCTATG
AAGCCAGCGTGGCACTATCTGCTTTTGGTCGTGTTATGAGGGGCCACACTGCTTTGACTT
CTGAATGTGGTTCCATGCTTGAAGAGGTCCTGGCAATAACTGAAGATCTACATGATGTTC
ATAGTTTGGGGAAGGAAGCTGCTGCTGTACATAGTTCTCTCATGGAAGATCTTTCTAAGG
CAAATACAATCCTACTTCCTCTGGAATCTGTATTATCTAAGGATGTTGCTGCTATGACTG
ATTCTATGGCAAGAGAAAGAGAGACTAAGATGGAAATATCTCCAATTCATGGACAAGCAA
TATACCAGTCTTATTACTTGAGAATCAAGGAGGCTTATCAGGCCTTTAAACCCTTGGTAC
CGTCGCTTTCAATCTCTGTGAAGGGACTCCACTCCATGTTGACCAGGCTGGCGCGAACTG
CAAGTCTCCATGCAGGAAATCTTCATAAAGCTCTTGAAGGGCTAGGAGAAAGCGAGGAAG
TAAGGTCACAGGACATTAATTTGTCAAGGCCAGAAGTTGCAGGTCATGATAGTGACTACA
ATAGTAAGGAGGGGGAGGTTTTCTCCAAATCTGATAGAGAAAGTGATGAGGATTCTCTTG
GAGTGAGTAGACTGTCTTTACAAGACAAAGGGTGGACATCTCCTCCAGAAAGTATCTGCA
GTAGCAGCTCAGAGAACAGTGAAACATCAGCAGAAGAAAGTCTTGCAGCTAGCTTTAATG
ACCTAGAAGTGGAATTGTCTGGAACTGATTATCAAGAAACTTTGCATCATGTGCAGTCAG
AATCTAGGTACAAGGAGGCCAATGATGGTGGTACTGGTTCTGTAGATGAATGTCTGAGAC
TGGGGGAATCACCATACGATGAATCTGTATCAAGCATTGCTCAGACTTCAAATTCTTTCA
ACCAGGAAAACCCACAGACGAAACTTGGGCTTAAGGACGAATCTTCACTAAACCAAGACA
AGATTGAAGATGAAGATCATGAAACTCCATTTCCTACTATTGATGTTGGAAACCGAGTAA
CCAGGGGTAAAAATGCTTATGCAATGTCGGTTCTAAAGAGAGTTGAGATGAAACTAGATG
GTCAAGATATTGCTGACAACAGTATTGCAGAGCAAGTGGATTATCTACTTAAGCAAGCAA
CCAGTGTGGATAATCTTTGCAACATGTATGAAGGTTGGACACCTTGGATTTGAGATTCGA
AGCCTGTTCATTATGTAACCGGTGCTATTCTCAGATGATATATAGAAAGAGAGAATCTGA
GGTGCATCTGAGGTGTATCATTCTCCTCTTTCAACTGTCTGGCCATTGCCCTATTATGCC
ATATTTCTAGGCTCCAGGATCCTCGGTTGCTTCTAACGAAGGATCAGGCACAGCCACATT
TAGCGAGAAATATGTCGTAGGATGTCATGAACCTCTTTAAAAGGTCTACCGTGGTAGATT
TTCATCAATGTTCTGATTCTTCGTGCTCTCCTGTCCAAGGATCAGTGGTTTATCTGGTAC
TGAGCTACTCCAAACCAGCTTCAAAGCATTAACTTGAACAACTGTCTTGTGAAGACAACA
ACTATGGATTCCTCAAGGCTTCTAGCTGGACTGGTCACAGCTCTTTTACTGATTAACGTG
CCTCATGATGGTGGTGTTATTTTCTGTGTATGCTGGGCCAAAGAATTTGTTTTTCCCAAA
TCCTTTCATATCCCACTGCTAGAATGAATTTCCTTTGCCATGCCAAAGGCACCTTATTCT
TTCATATCCCATGTTATTGATGGTGCAAGGAATGCTCTACGCGCAGCCTAATATGCGTTT
TTTTGAGGATTATGGTCATTCAAACCTGCCCGGTTGACTATATTGACAATTCTGATCAGA
ACCATTCTACTTTCTATCGAGGATGTTGATCTCCAAGTCAAGGGACCAATGCTAAAATGT
GAATTGGGATGCCAAATATAATATGAATTACTTTTTGTAATAAACTTCATACTCCAGTAG
GGCTGGTTTTGTATATGAATTTCATGGATTGTTGTCTGACACCGTATGCTTTTGTGTATA
TTGTCTTAGATATTAAAGATCTCAGCACATATGAAGTGGGAAT
>TeaL_126363
GTTTGGGGAGTGGCTATTTTAGTCAAAAAGTTACTAAAAGTTGTTACATCACCTCTCTAC
TTTTCTGTATATCTTTTCGTAAAAAGCCAAAAAATTACTAAAATAACCTGTTCATAAACG
AGGGCTTAAAGCTTCTAATATCCCTCAGGGGAGGGGGGGCTGTATTTAAATCTTCAAGAG
AAAATAACCAAAAAAATCTCAACTTCTATTTCATTTTTTTCTAATTTATTTCCCTTCTAC
AAATTCAAAACCACAACACAACTTTAGTTAATACTAGGCGATCGCAATTGATCATGGTTA
AGGAACCCTGGTTTTTCTCGAGTTGGGCTGCTGTCTTCTCTCTTAGATACCACAGGTTGA
AAGAGTATCCACCAACTTGAAATGAATGATGGCATCTACAATGACAATGAAATCAGATCC
AAACAATTGGAATCCTCCCACCCCGTCTACTCTCATGCCGCTCTGAAGCTTTCTGACAAA
CGATGGTAGTAATGTTTTTGCTTGTCTGAGACTGATGGAGAGATTTTTTTCAGTGCCTGC
TCAAAATGTGTTTTCTTGATAGTCAATGAAGTCGGATGAACAGCATCTGAACTGCTTTGG
GCC
>TeaL_126364
CGGGTGCCAAACAGATAGGAAAACTTCATTAAATACAAGAGAACAAACTCAACATCCAAC
AATACCATACACAAAGGAAAACGCATACATTAAATACTAATTATTAAAATTATTTGAGCT
CATACTTTTAATCTTAATTGGGCTTAAAGAATTTGAGCTTGAGGCCACTGTTTACCATAC
TCCAAATTCCTCCAATTGAAAAGGCCAAGCTGAATGCAATCCCCAACCATCCCAGAATCC
AATTAAAATACCAGTTGAAGCTGAACTTTGTTGGCTTCTTTATCAGAACCCACATGAAGC
AAGGGTACGCGAATGTGACCGGAAGAGTGAGTCCACCTAACAAACCGGCAATACTAGACA
GGAATGGAAGCGCCACTCCAATGAAGAAAGAGATGAATCCATAAAAAACCCGGAAGCCAG
ACCTGACCCAGATTGAGCAGGGGCGGTTGGTTCTGCTGGTGTAACCGGCTTCAAAACTGT
CGAAAACAGGCATTGAATATATTTGGAAGCTACACAGACAGTTGAACACAACTAGAAGGA
ATGTCATGGCAAGAAGTCCTCTTGGGATGTCGTGACTGTGAAACGCAAACAAGGCGTTGA
GAATGCCTCCCGAAGGCATAAGGTTTCCATAGGCCCAAAAACCTCCAATAGCAATAGGGA
ACACACACATCGCGATGAGGAAATAGGCAACTTTGGCTCCTCTCCACATGGGCACGTGAG
CCGGGTGTTTGAAAGTGGATGGCATTGTTGCCTGAATCTCCAAGGCTAGATTGTGTCCCC
TGAATGCAAACGCGACAATTCCAAGTGCATTAAAAAATGAAAAGACAGAGGCTGAAAAGG
AAGGTAATGAAAGGGGTTCGTAAGAGATTGAGGGCGGCCTTGGTTGACTCACTGAAAGAA
CCCACACCATAGTTGAGTAAGTAATGGCTGTGATTGCCCCAATGAGAGAGAGTCCTGAAA
TTGAGTTGAGGTTCGGGAGTTGGGACAATACGATGCACAGGGACGTGAAGACCAGATACC
ACTCCACTGTCGATAGAGGGTTTGATGAACATAGGGGCCCACAAACTATCTGGAAGAACA
GTTTCATCGTCTCCCCTCCTATAAGAATCAAAGCTGTTGCCGTCCCCGCTGACAAATAAA
CTGTAGGGAAGAGAGCAAGCCAGACACCTAATCTTTCCCCAAATGCAGCTTGTGCAAGCT
CCACATATCTGTTGTACCTCTTCCCGGGCACTGCTTCGTGTAGCTGAACCAGAATCCAGA
GGGTGTAAAGTTGCCAGAAGTAGGCTATCGTCAAAGAAAGTATTCCCCAACTCCAGCCGA
GGAAAGAGAAGGCGACGGGCAAGACAAGGGCCTGGAATCCGACGCCGGCGTTGAGGTTGT
GGAAGGCGGCGTAGTGGGCGTTGCCGTTGCGAGACTCGGTAATGGGAAGCCAAGCGTCCT
GAGGATTGAGCTTCGTGAGATGCCCAACCTCCTCCAAATAACCCTTCATGTTAATCAACA
CTCTCTTCATCGGAGTCCCAATCGGGCTCAGGAACCGAGGCGATATGAATGACGTCGGAG
TCCACGACTTCGCTTCTTTCGACGCCGCCCCATGCGGAGGCCTCGGCGACCTCTGTCCCG
ACGGCGTCTGAATCTCCGGAGTCGATGCTCGCGGCGTCGCCGGTATCGAAATCAGCTCTG
TTTCTGGCCTCTCCTCCATTTCTCTCTCTGTCTCTGTGTCTGAGTCATAGAGTGTGGTTG
TGTGTGTACGAGAAGAAATAATTGAGAAGTTTGTCAGTGGTGTATTGTTTGTTGTTGTTA
TGTTGGTTGGGTATTTGTGTTTTGGGTCAGTGTGGAGTGGAGAGTGATAGTGGTGTGTAT
TGTGTTGTGTTGGGTGGTGTATCAGATTGAAGAGTGTGGGAAACTTTGACTGCTCTGTCA
AGTGTTGAAGAAAGAATAATAATGTGCCTT
>TeaL_126365
CTCGGAATACAACATTTCATCAATACCAAGTCACCTAAGCCTACTCCACGAATTTTAAAA
CCTAATAATCAATAATGTCATTACTGGTTGACAAAACGCATGAGGGTGGGGACACAGGAT
ACCATAACCATTCAAAAATAATAATTAAAATAAAAAAAGAAAAAGAAAAATAAGAAGGAT
GATTTAGGCTGCACTGGGCATAAAAGACAGACGATCTCTGATGCCTGATAATTCACTTGT
CGTTTTTTCTTGGGTTCATGGTACGGCCGGTTGGACAGCTATTCCAGGTGCTACAATTCC
CCGGAGGCTTTCAGAGAGATGACGAGTTGCTTTCTCATAATTGACAAATCCCATGAACCA
GAAATCATGGCCGTCAATTGTGACCATCTGGAGATACTTTTCTGATGGATTATCCCTCAT
GATCACTGGGTTGATGGCGCGGATATTGCCCAAAGGTACCATAACCTTGTAATAGCTCCA
AGACTCTTGGCCGGAGGGTGCAGTGACGGATAGGGGTCGATCGCTGCAAAAAGCTACATG
AATGTTGGACAGATAGATAGTTCCGGCGACAGGTCCGGTGATGGTGGAGAGGTAACAGGC
AAACGTCTTCTTGAGCTTCTCATTTGGGAAGGTTGCGAAAGTCTGCTTGTACAAAGACTC
AAACCCACCTCCTGTTATTGCTTTCGCCGTCAGGTTCACTTTATCCCACGCTGCTCCCGA
TACAGATGGCCCTGTTTTCAGATGGTTCCAGATATTGTGGGAGGTGATCTCGGCCTTTTT
GCTCCAGGAGTTGAACTTATGGAGAATACATTCCATGGGACTGGTGGTGGTGTTAGGCTT
GTCAACTGAGGAGTAGTAGAGGTACGGGTGGTTGGTCTGCTGGGCTTGGGAGTGATCGCC
TCCTCCTCCTCCTCCTCCTCCTCCGGCAGTCCATAAGGCGGCCTTTTGATTGGCAGGGTG
CGAAGTGGGTACAGCAGGTGCACCCATGATGTGGGTCCCCCATTTCTCGGAGTTCCCTAC
TGCTGTTGTTACTGGAGGAGGAGGAGGACCCCAGTATGACGGCCCAGCTTGATGAGTACT
GCCGTTGTTCATCGTGGTGGTTGGAGGAGGAGATCTTCAATGAAGGGGAAGGAGAAGGAT
AAGGAGAATATTAAAATTAACTCTCTTGCGTTGAGGATGAGGATGAGGATGAGAGCATCA
GTTCTCTTGTGATATTTTTGCTATTTGCTTTATTATTGGTAGGACAACCCACAATCCCTG
TCTATCAATAGAGGGAAAGACCATCAATACCAAGGGCTGTGAAAGCGAAAAGTTTGACTA
ATATTGATGGAATAATCATTTTTCAAAAATAACTAAAAGGGATTCTTAAGAATGGGAAAC
TAACTCAGGTTGCTTAACCGTATCTGTTCTGTATTTATATATACTAGCATTTGCTTTC
>TeaL_126366
GCTGTGAGAGCTGAGTGGCATACTGTTCTTCCGGGGGCACATTCAATCTGTTAGGAATGG
TTGGACTTCCAGTCCCAAGTCCCCCAAACATGTTCATCAACATCTCCAACCCCATGTTGT
CTCTTCCCCCAACAGTTTGACCCACTTCCCGGGTTGGTGGTTGCCGACCAACCTGAGATA
GAAGAGTTTGCTGTAAAGTCAATAGTTGCTGCATTGTTTCAGGAGACATCAATTGACGAA
TGAAATCTGGGTTTTGCATCATCTCTCTAAGTTGGGGATTGGAATCCAGCATATTGCGCA
GCTGGGGATTCAAAGCAAGAATCTGATTCATGTATTGAGAGTTGGAGAGGAGACTTTGCA
TCATCTGTGACATAGCTGGGTTTTGCATAAACTGACTCAATGAAGCAGTACCCTGCATAG
AACCAAACATGCGCTCAAACTCTGGGAGACCAAGGCCACCTAGACCAACAGCACCAGGTG
CTGGCAGCCTAGTATCCCCAGCAGGATTTGATCCTGTAGTGGAGTTTGTTTGGGCACCTC
CTGCCCCACCAGAGGCCCAAGGATTTGGAAGTGGATTACTATTTGGAGCAGGAGAATTTG
CCATAGTTTCAGTACCAGTGCTTGCAGGGTTAGTTGACTGATTTTGTGTCCCCAAGAGAG
CCGCAAATGGGTTTGAGCCTGGATCATTTCCGGTATCCCCAGCCATAGTCGTTGCATTTA
GAAAAGGCTCTTGGACATTTTCATACATGCGCCTCAGCATGTTAAATCCCTCAGGAGAAG
CTTCAATATTGCTCATCGCTCTGTCGGTATTACGCATCATCTCACGCATGAGTTCAGGGT
TTCTTGCAGCCTCCAACGTCTGACGGAGAGTGCTAGGATCATTGAGTATGTGAGCAAGCT
CTGGATTTCGATCAATGAGCTCACGCATCTGAGGGTTGTTCATTATTAAATTCCGCATAA
TATCTGGGTTATTCATTAGGTTCTGAACAACAGGCATGCTCATTATTTCTCTCATCATAT
TAGGGTTTTGAGTCAACTGTTGCTGCACTTGTTCAAATTCTGGAAGTCCAGCTCCAAATA
ATCCACTGTTCCCACCTAATCCATTGAAACCAAGTCCAGAAAATAGCGAATCACCCAAAC
CAGATCCTCCAAATGCCCCACCTTCGTCAGAACCAACAGACCTCACACCACTTGGAGTAG
AATTTGGAAGTCCAGTGTTGGTTGATGCAGTTGGCGCAAAGCCCCGAACCAAGTGGACAG
TGTGATCTGCCTCCAATCCGTAGCTTTGTAGGGTTTGATCGTCCTTTAAGATCCGGCCCT
TGTAAATGAGGCGCTGGTGTTCCGCCGGGATGTCGCAGTTGTGAGCAAGGACGGACTTGA
ATGATCCAACGGTGGAGACGAGGGTGATCTGAACAGAGAACTTGGAGCCATTGGAGCATC
GGATGTGGATGGTGACACCGGCGTCCGATTCGCTTGCCTCCGCGACACCACCACCACCGC
CCATACTCGAAGACAATATAAAAAGAGATCGATCGAGGGAAATTCAGAACTAGATGCTGA
GAATAATCAGAAACCCTTGATTGTGATCAGATAAACGGGTTAGAAATTGGAGAGAGAGAG
AGAGAGAGGACTGTTCTCTGCTGTAATGATCGTCGGATGAGGAGAAGCTAATACGTATTA
CTACTACAAAAACAAAAGTGAAAAGGAGTGTAGAGAATCGGAGGTGCCTTAGCCCGGTGG
AAGTGGGAAAGTATTTCTCGTCTTTTTAAGGAATCGCGTTACACAAGCTCCGCCGTCCCT
GATTTTG
>TeaL_126367
ATCAACTTCTGCTGCAACAAACCCAACTGTAGCTACAAGATTTTAGGTCTCTCTCTCTCT
CTCTCACACACACACACACACACACACACACCAATTGGGAAAACATGGAAACAGAGACTA
TGCAGAGCTGTGCAAGGAAAATACTTGAAAGGGAGCTCAGAGACATCAATGAAAACCCCT
CAACACACATCAGTTTTGGCCCTTTAAGTGATGACAACATGTTTCAGTGGCAAGGCATCA
TCATTGGCCCTATGGATACCCCTTTGGAAGGTGTTCTCTTTCCCCTTTCCATCCATTTTC
CCATTGATTACCCTTTCAAGCCTCCAACAGTAAAATTCCTAACCGAGGTTTGTCATCCAA
ATATAGGTGTAGATGGCACAATTCAAATCAACATACTAGGAGATCAATGGAGTTCTGCAC
TGACCACAGAGAAATTGTTACTTTCCATCTTCTCAATTCTGCTAGACCCAATTCTGGAAG
ACAGTTTATGTCCAATGTCGAATCCATATCGGCACAACATGAATTGCTACAACAAGAAAG
CAAGAGGATTGACAAAAAAGATATTGAGATGCTGGTCAAGGATCAAGCTACTCTGTCATT
CAAACTCAAAAGCTAGAGCCGCAAAGCAAGCCTGAAAGAAG
>TeaL_126368
TCTCATAACGAAACGCGATTCTCTCTTAAGAATCGCGTTTCTTACACGATTTTGATTCGG
GAACGCAAAATCGCGTTTCTTCCAGAAAATCGTCACCTACTGTAACGATTCCTGCTACTA
TAAACCCTTTGGATCTCTCTCTATCTTCGATCCATCTGAGAAACCCGAAACCCTTGAAAA
TCGACTCCGAAGATGAAGACCAAGTACAAACAAACCCTAAGACGAAGCAGATGAAGCCGA
AACCCCTAAACCCTAAGACCAAGCAACCAGATCAACGAGACGAAATCTTCAGTTTGCTGA
AATCCATCACGCATCTTGCAATCCAATCTAGGTATTTACTTTTTTGAAATTGTCTTTCTG
ATGATGGAGAATTGCTTCAAATTTGCTACAAATTGCTTGGAATCTGTTTGAAAATTGCTT
GATTATT
>TeaL_126369
ATCCATGCGTCACTCTATCTCTCGCGCAGATCCCTCCATCTCTATCTCCACAGATCGTCC
CTGCCTCTCTCTTCCCTCTGTCTTATCTCTCTCTAAACCCTAAATTCTAAACACTTTGGA
TCTCTATCTTCGATCCATCTGAGAAACCCGAAACCCTTGAAATCGACTCCTTCAAATCGT
CTTTCTGATGGAGAAGATCAAGACGAAGCACAAACAAACCGTAAGACGAAGCAGATGAAG
CCGAAACTCCTAAACCACACACAAACCCTAAGACGAAGCTTGAGATTGCTGAAATCCATC
ACGCATCTTGAAATCCAGTTGAACAGAGTAAAAGACAATGATAAAAAGGAGATTCTATAG
GCATGAACATGGAGATAGAAATAGTGGCTCTGATTCTTCTTCATCTTCTTCAGACTCTGA
ACTAGAGGCAGAAGCCGCTGAAGAAACAGAGGCAGAGGATGATGTTGCAGAAGTTAAAGA
ATACCGCCAATCTCACTCTTCTTTCTCTGGATACAAGAGTGAGGATAGCACCTCGGCAAA
TGAAGTTGATGTTGACTCATCAGGTTTACTAACAAATGATGATAACATTTTTATCAAAAG
CCAGTCATCTAGTAAAAGAGATGCTGGAATTGTGGGTAGGCTGTCTAACAACGTGGCTGA
AAAGGATTCAGTCCTATCTGAAGTAGACTGCATCTTGAAATGTAAATCAGTTTTTAGGTG
CAAACTTTGTCCAAGAATTGTTTGCTTGTCAGAGGAGACTTTGAAGACTCATCTAAAATC
CAAGAGACATGCCCGATCTGAAAAGTTACTTAGTGAAGGGAGGCTGAAGCTCGTGCTCAA
CAGTGATGGGGAAATTGAGGAAGAAGAAGAAGATGGAGAGACTCACGCAGAGAGGCATGC
TCGAATTGTAGCTGCTACACAGAATTCAGCCAACTCAAAGAAAAAAAATAAAGGACGGCA
AAGACAGAGGAAGAGGTTAAAGAAGAAGGAAAAGGGTAAAGATAAAAATTTGGATAAAGC
CAAACAATTAACAAAGAGTCCAGCCAAGAAAAGGCTTAAAAGCAAGATTTGAAGCATGTG
ATAAGCTTGTTGCATTCTGTGATCCAGTCCACCGAAGCAAAAAATGAAACAAGGAAATGG
CGTGTTTGTTACTGCTAAGAGATGGTTGGTAGCACTTGTTTAATTCTAGATTTTGTTTTC
ACCTAGCACATGCAAACTGGATTACCTAATATGTCAATTATGTTAGTTTTGCTTTTTCTC
CCCTGCCTTGGTTCGCATTTGTAATTTTGTGTTGGTATTGCCCTTTCGTGTTTACAGAGA
ATTACATTTTTGGCAATACAATTTTGGCTTTGGCAAATTGACAAAAAAATACTCGGTGTA
TGTATTTGAGTTGATTCTTGGTGAAAATCTAGCATATGTGTTTGATACTTGTCAATATAT
GAGTATTTGAGTTGATTCTTGGTG
>TeaL_126370
TAAGAATGGAGCAGAGTTTGCTTGGTGGCACTTGATGCCTAATTCTTTGTTTCTTGATAA
CCCTGAAAATTTCATGAAGTCTACACTGAAATGTTTTATTGACAAATGTATTGTTATTTT
GAGGAATTGTGTATTGTTATCAAGATGTCAAATGGATGAGTTCTTGGAAGTATGTAGAGC
CATGACTTGGGAATTTATGCTAATTTACGCCACAAAGTTATGCACTGTCACTGAACTGGC
ATGATAGCTTGTGGGATAAAATTAACCATGAGTTGGTCCTTTTGTTTTTTTTTGAATTTG
GCCAATTTTGCCTTGATGCATACGTAACTGGGTAACAAAGATTACTCTCATCTTATAACA
CCTTTGTTACCTAAACAAACATGCATGGATGATGATCTGTGGCTTCTTATTAACCTTATA
AATTTTAATATCATATGTTGAACCCTTTATCTTCATTGACTACCATGTGAGCTGAGTGAC
TTTGTTAGCCAAAATTGCTCAAGTGACTAGGTCATTGCTCTTTCTATTTTCTTTGGGGTC
GCGGAGGAAGGTAGGGGATCCCTTTGATCTTTTGATAATAATATGACTTTTCTTTTTGAG
TTTTCCCACTACTTCTTACATTTTAAAACCCTGGTGCGCGTTGTTTAAAATCATTGCAAC
TTAAAACCTGAGCGTATGTGTGAAATCTAGTGATACCTGAGCGGCACTTCAAGAACTTCC
ACCGTACCTGTCAATGGAATGATAATCTTTTGCTAGTTTTGATTTAATGGCAACATACCT
TTAAGTCCTGAAACATGCTTTTAAATGGAAGGAAAACATATAGCTTTTTCGGATAACATT
CATAGCTTAATGAACACTTCTGAACGTTGTTGAGCAATATTTTGTGCCGTGTTTGGACTT
AAATTTGTGGACTTAGGAGTGCAACTTGTGTGAAACACCAATTCTATAACTGAGTCTCTT
TGAGATTTGTACTCCGTCGGTATTTC
>TeaL_126371
TATTAAAAATAAAAATAAATTGAAAGGGTCATGAAACAAGGTCTCATCTCATGCTCACTC
AAGGGGTGATGAAGAAAAAATGGTGACAAGGAAGCAGAAGGCAGAAGGGAAGACCCATGA
GGCTGAGCATTCACCTAAGAAGTCTAAATCCAAAAACGACGACGGCCATTTTAACGGAAA
ATCGACCGGTGACTTTGCTGCCGAGTTCGATAACTTCTGTAAAGCAGTGAGAGAACACCT
CTCGGTTGCACAAATGCGCGAAATTCTGGAAATCAATGGCCAGGATTCTTCCCGGTCCGA
TGATGATGTCGTCGCTCGATGCCTAGACATTATGTTTTACGGGGGCGCTAGACAAATGTG
TGGTATGCGGCAGCACATTGGAGTCCATTGTTACTAACTACTATTCGTGCAACGGGGATT
ATAGCGAATGGTCAACTTGCAGCTTCAATACCACTAACCCGCCCAGGGTCAAAGAACTTA
TCAAACTACCCGAATCAGTTCAAAAACCACCTGTTTCCGATTTGACAAAGAATCACCACA
AAGACAGAAAGCGGCGCCCAAAGAGGGACTCTGGATCCACATACAAACCATTTGCGGGAA
TGTTGATTGCTTTATCGGGTCATCTATCTCAAACACACCAATACTGGAAATCGAAGATTG
AAAAACATGGAGGGAAAGTTTCGAATTCTGTTAGTGGTGCAACTTGTCTGGTTGTATCAC
CTACTGAGCGTGAACGTGGTGGCTCGTCCAAAGTTGCAGTAGTAGAGAGGGGCGTACCAG
TAGTAAGTGAAGCTTGATTAATCGACAGCATTGAGAAGCAGGAACCTCAGCCTCTAGAGG
CTTACAACATCGTCAGGATCTGGTGGATAGCAGAGGAATTCCATGGAACAAGAAAGATCC
TAGTGACGTGGCACTTGAATCCGTTGTAGCAGAGGTCAAAGTAAATGGGAAAAGAGGAGT
TCACAAGGATTCTAAATTGCAAGAACAAGGCGGGCAAATTTTTGAAAAAGATGGGATATT
GAACAACTGTGCCTTTTCTCTTTTCGATTTACGACGACTCGTGAATGACATTTGCGTAAT
GCAACTGATTATGGTACCTAACACTGGCTTGCATCTGTACTACACAAAAGGGAGAGCCAG
TGATGGTACAAAAGCAGAAGAAAGGCTCAAAGAAATGGAAAATGTAGACGGTGCTGTCAA
GGAGTTTGCTAAGCTGTTTGAGGAGCTAACCGGAAATGAGTTCGAGCCATGGGAAAGGGT
GAAGAAGTTTCAGAAGAAACTGCGGAAGTTTTATCCTGTAGACATGGGTGATGGAGTCGA
TGTTAGGCATGGAGGGCTCGGTCTACGGCAGAAAGGGGGTGCAGTTGCTCACTGCAAACT
AGACCTATTTGTGGCGAATTTCATGAAGGTTTTGTGCAGTCAAGAGATTTACAGGTATGC
ATTGGTAAAGATGGGGTTAGATTCCCCTGACCTTCCAATGGCAATGCTTTCTGATGTCCA
TTTGAAGAGATGTGAGACCTCTCTCTCTCTCTCTCTCTCTCCTGTGAGTTTTCACAAAAC
TGATGACTGTTCAGGTGAGGCGATTCTGCTACAATATGTAGAAACCGTGAAAACGCGGAA
AGAGACGAGACAAAAGGCCAAAGCCGTGTGGTCGGATTTCAGCATGAAATGGTTCACCCT
ACTGCATTCTACTAGGCCTTTCATCTTTCATGACTATAACGATCTTGCACATCATGTTTT
TGTGCAAGAAAAATGCTTGCTGGATATAACAGTAATATTTTTTGAAAAAAAAATGCTTTG
TGACCTGAATTTATGAGGCCTGAATGGCTCAAATGTATTAAAACAGCGTCGTTTTATCTC
CAAAATGACGAACAACGTCGTTTTGAGACATTCAAGCCATGTAAATTCAGGCCACCATGC
ACTATTGTTTGTGCAATGATGTAGGCTGCAGCTGCATTGGAGTCTGTCAGAGACATTACC
GTGGCTTCTCATCTCAAAGTAGACATGAGTGGTCCTACGCTCGATGACCCTTTAATAGAT
ACAATAAATTGGGCTGCTCAATTTCCCCGCATGAGAAGGACTTGGATGACTACAAAATGA
TCGTGGATTATCTAGAGCAAACTTATGAACATGTCGAAGTCAGAGACATTAGCTATGGAG
TATCTGTTGACAAAATATTCGCAGCTGACTAAGTGCCTGCCCTTCCTATGATGAAATAAA
GAAGATGCCCAACAAAGCCCTATTGTGATGTGAGTTCAAATCTGTTAAGGCACTTGCACA
AAGGACTTTTGCCATCAATATGCTCGCTTCCTGTCCCCGGATACATGTTGGGGAGGGCAA
TGATTTGTTCAGATGCAGCTGCAGAAGCCACTACATATGGATTTACTGCAGTTGACAGAC
CAGATGGATTCTTGGTTTTGGCCATTGCTTCTCTGGGTGAGCAAATTACAGAGTACAATA
GGACCCCGGAAGCAGAGGAAGTGAAGACTATGGAAGGAAGGAAGGTGGGGGTGAAGGGAT
TGGGCGAAAGAAAACAGATGAATCAGAGCACTTTGTTTCGAAGGACGACATCAAAGTCCC
TCGTGGTCGATTGGCACCCTCAGAGCACAAAGATAGTCCTCTTGAGTACAATGAGTATGC
TGCCTATGATCCGAATCAGGTGAGCATACGGTTTTTGGTGGCAGTTAAGTATGAAGAACA
GGGTGTGAAGAAAGGAAGGAACCCAGGAAGTGAGAAGACGTGAAGGGAGGATAGAGCGAA
AGAAAGGTTGAACATAAAATATTTTGCTGCTCCTTTTGCTATCTTCTGTATGGATGAGTT
GGGAACCTATGCTTGTTTCAGGATGCTTTTGGGCATTGTTCTATAGAATGTTGGTGACTT
CTGTTCTAATGTTTATCATCAACATAAGCTAGGATCGGGATGAATTCATATGCATAAATG
TGATGGATCTATACAGAAATACGTAAAACCTAAATATTAG
>TeaL_126372
AGAAAGTAACAAATTTTGAACCACAAACATATAAGCCTATTTACCACAAGTTTTAAGCTG
ATTATTGCATTTATGTATATTATTTATCATATCAGATTGTTTTGGACAGAGATCAGATTG
TTTTCTGATTTTATGATACTCCACTTGGAAATTAAGATACTTGTTTGCTGATTTTATGGA
CAGGATTTTAGTGGTTTCCACTTAAATGTTTTACTCGTGTAATGATCTACATATTGGCAA
TGAGAAGGAGATTGGTTCAGTTTTGAAGAAGCTGTTTGAAGATGATGTCGTGCAGCGCAA
AGACTTGTGGATCACCTCTAAACTCTGGTGTACTGATCATGCACCAGAAGATGTACAAGA
GGCATTGGATAGAACATTAAAAGATTTACAGCTTGAATATCTGGATCTTTATCTTATTCA
CTGGCCTGTCAGCTTGAAGAAGGGATCAGCTGTCATTAAGCCTGAGAACCTGACTCAGCC
TGATATACCCAGTACATGGAGAGCAATGGAGGAGCTCTATGATTCTGGAAAGGCTCGAGC
TATTGGTGTGAGCAATTTCTCTTGTAAGAAACTAGGCGAATTGTTGGACGTTGCTCGCAT
TCCTCCAGCTGTCAATCAGGTAGAATGCCACGTGGCATGGCAACAACCACAACTTCACGC
ATTCTGTAAATCCAAAGGAGTTCACCTATCAGGGTATTCACCATTGGGTTCTCCAGGTTA
CCAAAAGAGTGACATTCTCAAGAATCCAATTCTCAATATGGTTGCAGAGAAATTGGGCAA
GTCTCCTGCACAAGTTGCGCTTCGTTGGGCTTTGGAAATGGGTCACAGTGTTCTTCCTAA
GAGCACAAATGAGACGAGGCTCAAAGAAAACTTTGATGTTTTTGACTGGTCTATACCTGA
AGACTTGTTTGACAAGTTCTCAGAAATTGAGCAGGGAAGTAGCCATGTTTCATCGTGCAC
AACATTGAAGAGCTCTGTATAGGGTCAAGTTTCAGTTTTAACAACTTGAAGCTTTCCTAA
ACCACAACATTCAATTACGGCAACACGGAATCAACAAGATCTTTCTACCACGCTAATTCC
AATCAGTACACAATGA
>TeaL_126373
CTGTTCACACGACTCCGAGAAAGTAACAGAAGCAGAGAAACACGGAATGCGAGAGAGAGA
GAGAGAGAGAGAGAGAGAGAGAGAGGCGAAACAGGGGTTTTCTTGGGCAAGAATTCGGAA
TTTGGGGTGGGATTGGAGTGGAACGCTACGGATCTGAAGGGAGAGGGAATCGAAGGTTTG
AATTTGAAGGTGGGTTTTGAAGGTGGGATTGAATCTTTAAACCCAATTTCCCATCTCTCC
AGAGAGTGACATTTCACTAGACAGCCAAGTTTGGCTGAGCCTGATTCTCCTGCTGCTGCT
GATAGTTCAGAGGCCTCCTGAAGAGCATAATATGTGGCTCTGGTCGATGGATTGCGTAGT
GGACCCACCCTCTGCTCTGCTGCACCCCAATCGCACGCCACTCGTTTTCAGAGAGAAGGC
GATTCTTGGGAAGAAGTTTGGCCACTTCAGGAGGTAGAACCACATGCCTGTACTCGTAGG
TGTCGTCGAAGTACTTCTCGGAGTACTGGATCTGACCCATCCCTCTACACTGCTCTACTT
CCCAATTTCACACTTTGGACAGCTTCAAGAAAGAGAGAGAAACAGAGAAATCTTCCTTGT
TGCGATTCAAACCTAAAACAATGAGAGAGAAGAGAGAGAGATGTAAAGAGAGCGCGACGC
TGTGAGTGTTCTGAGAGAGAGAGCGAGAGAGAGGCGGAGCAGAGGAGGTGAAGAAGAAGA
AGAAGAAGAAGAAGGGCCTCGGCGAGTGGGGCATGGAAGGGCTGGCCATGCTGAGGCAGC
TTATCGGTCAAGTTCAAGAGCTCTTTGAACTCTACGGTTCTCCTCCTCTTCACTATCTTC
ATCTTCAACCTCACACTCAACTACTTCCACCACCACCACCACCACCGCCGCGGCCGCCGC
CGCACCAGCAGCAGCAACAACAACAACAACAACAACAACACAGATGGTGCTTCTTCAATC
TTGATGATAACCCTGCAGAAGACGGTTATTACAGTTTCATAATGGGGGCTGAAAAATCCA
AAACTTTCAAGATGCTAGAACCTGGCAAGCCTCCACCTGCAAAGAGATCTCGGAAAGAGC
GGAATCAGGATAGATTACCCGATACTACTAGTTATACTGAAAACATGGAACAGCCAATCT
GGAAAGAATTTCCCGAAGACCTTTTCGAAGCTGTCATTGCAAGACTCCCCATCACCACAT
TCTTCCGCTTCCGCTCAGTTTGTAGGAAGTGGAACTCTTTGCTGACCTCTCACAGTTTCT
CCCAACAATGTGCACAAGTCCCACAAGGCCAGCCTTGGTTTTACACCATCACCCACGAAA
ATGTGAATACTGGAGCCATGTATGACCCATCCTTGAAAAAATGGCACCACCCTATAATCC
CGGCATTGCCAACAAAGGTAATTGTCTTGCCAGTGGCTTCAGCTGGGGGTCTTGTATGCT
TTCTCGATATTGGCCATAGGAGCTTCTATGTATGCAACCCTCTTACTCGATCTTTCAAGG
AACTTCCATCTAGGTCAGTTAAGGTCTGGTCTCGAGTCGCTGTAGGGATGACTTTGAATC
GGGAATCGACAAGTGGCGGCTACAAGATCCTCTGGGTAGGTTCTGATGGTGAGTACGAAG
TTTATGACTCGATAAAAAACTCTTGGGCCCATCCCGGAACCATGCCTTTCACTGTTAATC
TGCCGTTGTCACTGAACTTCAGGTCCCAAGCGGTGTCCATTGATGGCATGCTTTACTTCA
TGCGTTCAGACCCTGAGGGGATTGTGTCCTACGATATGGATACTGGAATTTGGAAGCAGT
TTGCAATTCCAGCTCCACTACATCTGAGCGATCAGACACTCGCAGAATGTGGGGGGCGAA
TCATGCTGGTGGGGTTGCTGACAAAGAATGCTGCCACATGCGTGTGCATATGGGAGCTGC
AGAAGATGACTCTACTGTGGAAGGAGGTTGACAGAATGCCAAACATATGGTGCTTGGAGT
TTTACGGAAAGCACGTTCGAATGATTTGCTTGGGTAACAAAGGTTTACTCATGTTGTCGT
TGAGATCAAGACAAATGAACCGATTGGTTGCATACGATATGTTGAGTGGGGAATGGATGA
AGGTTCCCGGCTGTATGGTGCCACGTGGGAGGAAGCGTCAGTGGATCGCTTGTGGCACCG
CATTTCATCCTTGCCTGACAGCTTCAGCTTGATTCAGCAATTACCCTTGTTTCTGGTATG
GCTTTATGCTTAATTGGCTGTGCAAGCTTTTGCTAGTACGTTGTCTGCAGCCCAAGTTTA
TTCTATGATGATGAAGTAAATGATCCTAGGGAAGACTATGAAGTCTATGATGATAATGTT
TCCTTCTTTGTACAAATATTTAAGCGTTAACTTTAATTTCAGAAAACAAGTTTAAAATGC
TTCCAATTTTCTGTTTTCTGATTGGTGAGCGGTGTTTGCTCCCCAGTCTTGTGTGTTTCA
AAAACGTATTCGA
>TeaL_126374
CTTCACCAATTCAAACCCTGGTCAGTGTTACCTTTTCTCTTTCACTTGGTTTAGCTTGAA
TCTTGAATTTGTAATGAGAAAATAAAAAGAAAGGGAAAAAGAAAATGGGTAAATGAACTC
AATTTTTTTTCTATTTTTGGTTAGATTAGGAAAATGAGAACAAAATAAATTTTAAATTTG
TTTCTTTATTTTTTTTCCTTTTTTTTTTGTTTACAAATTCAATATTTAAAGTCTTGTCTT
ATGTTTAGTTGATTGGAATGAAATGAAATAAGAGTGACTATTATTGAGATCCAAAATGCT
CTATTGCATAAATTAGTACTCTCTCTCTCTCTCTCTCTGAGCTTAAGCATCTTCTTGCAA
TGGAGGATGACGAGTTGCATTTATCTAATAAATCAGCTGAGAATGATGAATATTTATTAG
TTCTTGAGCTCTCTGAAGATGACCCTCTTTTTGAGAAAAAGAAGAAATTACTAGAAGTTA
ATGGTTTCAATCTCCAAGGACATGTATCCTTGAAGAACTCCTCTTGTCCTAATTGGTTAA
ATACAACCATGAAAATGCTGGTTCAAAGAGCAAGAATCATATGCTTGGATGAGCTAGAAC
TTTACTTTGGTGGAGTTGATGTAAATTCTTCTGTGGAATTTGACAATCCCAGAATTGAGC
TGGAGGCTTTGCATTCAATCCTGTCACTCATTGATAAAACTCTCTCTAGTGGTAATCATA
AAATAGCAGGTCTTCTTCAAGATTTACGGAATGCGAGTATTGATATGATTCAAGATCTTG
GGGACAAGATTAGACTGGAGACTAGAATTGTTACAAACTATAGCTGTGACAAGGAGAGGC
ATTTATTACAGTGGGGTGAGAGCAGTGGTGTTCAAACAAAATTGGAGGTAGCTTATGTTG
AGGGAGCTGGAAGAGGAGTTGTAGCAAAAGAAGATCTGAAAGTTGGGGACATAGCTTTGG
AGATCCCTGTGTCTATCATAATTTCTGAGGAGCTTGTACATGAATCTGACATGTTCCCTA
TCTTGGAAAAGATTGATGGTATATCTTCTGAGACAATGTTGCTATTGTGGAGCATGAAGG
AGAAGCACAATCATCATTCAAAATTTAAATTCTACTTTGATGCATTGCCAGAAGTATTTA
ACACAGGGTTGAGCTTTGGAGTTAATGCTATCATGGCTTTAGATGGAACCTTGTTGCTAG
AAGAAATAGTGCAAGCAAAAGAGCATTTGCGCACCCAGTATGATGAGTTATTTCCTGCAC
TATGCAATGATCATCCTGATATATTTCCAGTAGAGCTCTACACATGGGAGCAGTTCTTAT
GGGCTTGTGAGCTCTGGTACTCTAACGGCATGAAAGTAATGTTTACTGGTGGAAAGCTAC
AGACATGCTTGGTACCTATTGCAGGCTTTCTTAATCACTCTGTTTGCCCGCATGTGTTGC
ACTTCGGTAAAGTAGATTCTGCTACAAATTCCTTAAAGTTCCCTCTATCGAGACCATGTA
ATGCAGGAGAACAATGCTACCTTAGCTATGGGAAGTTCTCAAGTTCTCATCTAGTCACCT
TCTATGGTTTCTTACCACAAGGAGACAACCCCTATGATGTCATTCCTCTTGAATTAGATG
CTACCATAACGATTGTTTAGTCTGATGAATACAGACCCCTATGATGTCATTCCTCTTGAA
TTAGATGCTACCATAACTGATTGTTCTGAGGACAACTGCCCTATGTCTAATTGGACCAAC
CACATGGTGCGGGGTACTTGGCTCTCAAAGAACCATGGCATGTTTCATTATGGGTTGCCG
CCTCCTTTATTAGATCATTTCCGTAGAGCTCAGTCTCCTATGTTCCAGAATAATATCCAT
GAGAAGTTAGAAATTGAGTTGGAAGTTCTAGAAGACCTCCGTTCTACCTTCGNNNNNNNN
NNCTTGGTGAGACTAATCTTGACGACAGTACTAGTTGGGATGTAAAGCTAGCAATGGAAT
TCAAAGATCGACAAATAATGATCGTCTCCTCGATTGTGACTTCATGTTATTCTGGTTGCA
AGTTGGTGGAATATGAATTGAGCGAGTGTAGGGCTTAGGACAGACATGTCTAGATTGGCT
AGTTATCTCACCCGTTGAAAAATGTTATTTGCTCATGAAAGAATTGTCTCAGCTCTGCAT
ATAGTTTATATCAATCTTAGGTCAAGTTGTCATTAACCTGTCATTTTCAGACCCGAATGG
TGGAGGTTTGTCTTTCTCATTATCTATGTGTTGCAAGAAGCACAATGGATGAAATATATT
GGTTCTTTGTGATGTGGGTATTCTTTTTATTCTTCTATTTTGATAATCCAACTTCCATCA
AGAATAATGCTTTTGATGGTTGGAAAGGACAAATGAGA
>TeaL_126375
TATTACTGGACTCTTCACATGATCATTATTTAACCATAAGTAACTTTTTGGTGCGCTCTC
CGAGGGTGAATGTGAAGTGTATACCATTATTTGAAACTTTTTTTTGGAGCAGCACTGTGA
AGTTTAAGACACTCAGACTCTGGATACTTCGTCTCTTGTATGCTGGGCTAAATTCAGATG
ATGATGCTCAAATATATATCAGGAACAACATCCTTGAGATTCTACTGGCTTTTTATGCCT
CTCCGCTTTCGGATTCTGAGTCAAAGGAATTGATCCTTCAGGTGGTAAAGAAATCTGTTA
AACTTCATAAGATGGCTCGCTATTTAGTTGAATACTGTGGTATGATTTCATGGTTATCAT
CTATTATTTCAGTCTTCTGCAGGAAGCAATACCAAGGGCCAGGAAATTTTCCATCTACTT
TTTTAATCACAGTACTGGAGGTAGTCAATGACGTTCTTTCATCCCGAAACACAATTGATT
GGTTGCAAAAGTTCGCCCTTGAACAGCTCTCAGAAATTTCAACTCATTTATACCAACTCT
TAGTTGGTACCAATCTGATAAAAGAAAAGGTTTCTTTTGTTACTTCAATTCTACAGATAT
TGACATCAACTTTGAAGATATCACAAAAGAGGAAAGTTTATCAGCCACATTTTACCCTGT
CTATTGAGGGTTTGTTTCGGATATATGAAGTCATTAATGTCTGCAGTAATGGCAATTATA
GTCCTAGTGCTGAATTAGGACTGAAAGCTGTACTTATGAGCACTCCTTCTGTCGCCTTAG
TATGCATGGATCAGGAAAAGCTTTTGAAGTTTATAAGGTGTCCTGCATATGTGGGAGCAT
GCTGGATCTGTTGTGCATGTTTATGTATATTGTGACTGCAAATATGAATGATGTTTTTTG
TATTTTACAAATTATATTATATGCTTATATGAGTGTCATAACATATATACAAAAGGAGAG
TTAATGATGGTTTAACTTATAGAATTAAGGTAGTACTAAGTCAAAATGACTATTATCAGC
CATGCTTTCTCTCTCCCCTGATGGACCATATAGCCAAGAAAAACGATGAACTAGAATAGA
AATGCTTGCCCTATCTATGAGAAAATAGTTCATAGTAGAGTACCAAATGTTGGGTAATCA
AGACATACATCTTTACAAAGTCAGTGTACTTGAAATTCGGATGCCAAGGTGAATGTGTGG
CAAAATTAGAAAATATAGGATCATGATAAATGAAATTTTGAATCAATTTTTAGATTTTGT
AGAGACCAATGAATAAGTTTTTGATCGATAAGCTGGTACAGTCCTTTTTTGTATGCAAGT
TGCACCCTCATGCTCTTTTTTTGAAGTAAACTTTCATACTTATAAAAAAAGCACTATGAA
ACACATCAAAGCAATGATTCATTTTAACCTTAGTAGCAGGAATCGTGGAAGGGACTCACG
TTTCTAAAGAAGAAGCGTGATTTTGCGCTTCCAAGAAAGAATCGCATAAGAATCGCGCTT
CTAATGCGAGAGAATCGTGCTTCTAATGCGAGAGAATCGCGATTAGGGCTGAGAC
>TeaL_126376
TGGAAGTTGTTAAGTTACTTAGGGCACTGTTTCATTTCACGTCTCAGCAGTGTGGTTTTG
ATTTCAAAAAAGACATCAGTGTGAATTCTAGAGAATTGGTTTTCTTGCTTCTGTCTTCTT
ATGGTGCAACACTCAGTGAAGTTGACTTGGAAATATATGATCTCATGTTTGAAATTGAGT
CTGCTAGTGAATCAAATTCTGGAAGCATTGCTGAGATGGATTACCTTTGGGGAGCTGCTG
CTATAAAAGTAAGAAAAGAACGAGAACAGGAGCAGGATCTGTCATCTGTTAATATGAATG
ATGTTGAAGCAGTTGAAGAATGCCGAAGAAGTCAATTTAGGGAAAACCTCCCTGTTGACC
CCAAAGTGTGTGCAACTACTGTGCTACATTTTCCTTATGATAGAACTGTGAGTGAGGGAA
CTTTANNNNNNNNNNNNNNNNNNNNNNNNNNNCGAATATATGATCCTGTTTTCATATTGC
ACTTCTCAATTCATAGTCTGTCAATGGGTTACATTGAGCCTATGGAGTTTGCTAGTTTAG
GGTTGCTCGCAATTGCATTCGTTAGCATATCTTCACCACATGATGAGATGAGGAAATTGG
GTTATGAGGCTCTTGGAAGTTTCAAGACTGCATTAGAGAGGTGTCAAAAGAGGGAGGGTT
TAGTGCGACTTCGGCTTTTGTTGACGTATTTGCAAAATGGTATAGAAGATCCTTGGCAGA
GGATTCCTTCTATCATTGCTATGTTTGTTGCAGAGGCTTCTTTCATATTACTGGACTCTT
CACCTGATCATTATTTAACCATAAGTAACTTTTTGTTGCGCTCTCCGAGGGTGAATGTGA
AGTGTATACCATTATTTGAAACTTTTTTTTGGAGCAACACTGTGAAGTTTAGGACACTCA
GACTTTGGATACTTCGTCTCTTGTATGCTGGGCTAAATTCAGATGATGATGCTCAAATAT
ATATCAGGAACAACATCCTTGAGATTCTACTAGCTTTTTATGCCTCTCCGCTTTCGGATT
ATGAGTCAAAGGAATTGATCCTTCAGATATGTGCATGGAGATGTAAAGCCTGTGAACTTT
TTGCTTGGTCCGCCAGGGACACCTGATGAGAAAAAACTGTTCCTTGTTGACCTTGGATTG
GCAACTAGGTGGCATGATGGTTCTACTGGTCTACATGTTGATTATGATCAACGGCCAGAT
GTATTTA
>TeaL_126377
TGCTCTTCGGTCAACTGCTGAACAACATTGGGAGAGTCTTGCAAGAAATATATGGCTAAA
GCTATGGAAACAGAAGAAGTCTCATGGCCTGCAAACAGCAAGCTCAGTACCAAGTCCAAA
ATTTGCTCCTTTGAAAGGTTTGAATGCTTCAATGCCCATCCCAAAAGATCATCATCCTCC
AAATTCTCTGTTTTTTCTCCCATCTTCTCCATCCTCTCTTCCATTTTTTCCTCTATGAAT
TTAAGGATTGTTGATCGAGACTTCAAGGCTTTTCTGTATGGTGTTCCAGGCAAGTTCAAA
GGAGGAGATACAACTCCTTTCATGAAAGTAATGTACTCTTTCTTCAGCTCTTCTGTCTCT
TGCTTTCCAGGATCCAGGCTCATGATATGTTTGGCCATTAAATTGAAAGTAAACTTCTTT
GCTTCATCTTGAGCACAAAATGTAGAATTGTCCTTCCAAGAGCTTAGTACAAGCAAGGTT
TGCTTCTCAACCTCAGGCAACAGATGTGTCTTGAGCCTAGCATTGCTCAAGAAGTTGAGA
GAGATTATCCTCATATCTCTATGCATGTCTCCAACCAAAACCAACATTGACCATTTTCCA
AGGATTCCTCCAATGCTTCTTGGGTAGCTACACTCAAACAACCTCCCTTCATTTTGCAAT
ATGAATTTATTCAATCCAGCATCTGCAGAGACGATCGTTGGCTCTCCGAACAAATGGGAC
TTGTAAATTTTCCCAAACCTTGATATGTGTTGCTCCATGAATTCTCCAATTGTGGTAGCT
GAGTAAGGCTTCAAATAGCCTATGGTTTCACCAATAAAAGGCCAACCCATGTTGCCTGGT
GGAAGATTAAGAGTGTTTTGCTTTGTCTTAAAGACATTGAAGATAAAAAATAGAGCTAAG
ATTGGTGGAAGGAGAATGAGAAAAAATTCTAAGTCAGACATGGAAACTGATTCTCTCTCT
CTCTCTCTCTCTCTCTAGATGCTTAGTTGTGGTAAGGACTAAGCAGAAACTGAAATCAGA
TATCCCTCTTTTGAGAAGTTGTGCATTTGATAAAAATGTTTGGTGTGTTTGGAAGAAAGG
AAAAGAAAACTTAATGGAAAGCTTTTCAGCTAATAACCTGTGCTTATATAGGCTTCTTTG
CTTGTCGTCTTGCCATAATATAAACTTTCAAACTTGATTTATTTTTTGAAAGTCTTTCGG
TTCAGTAAAATAATCTTTTATTCTCTGAAAAGCTCTAAAAAGGTTGATAGAGTAACATGC
TTCTCTTTTTTTGATTTTATTTGGTTTTAACAAATAGATTTGGAGCTTAAATTCTATAGT
TGGGATTTGGTGTAGTTTTCAACAGTTGGTAATCGCTAAAAACAAAGAGAATCAAACTAC
CAATCATGTCAAAATGATGTGGCAACATCATGAAAAGCCCGAAACAGATTATACCTGTGA
TATATCTCTAGTTTCAATATAGTCATGTAGTTTCAATTTTACCAATTTCATCCATTAATT
TATTAAATTGGGTCAATTTAGTCCAATTTATAACCTATATTAAGAAATTGGATAGATATC
AAACAAAAAATGGCCCATTCAAAAGGGACTGGATCATTTCAAATTGGACATAAATCCCAG
TTCACTTTGAAAGCTGCTACAAGATCTTCATTAAACTCATCTGTTTCAGTTTACAATTCA
AGGGATTGTTATTAATTGCATTTTGAACTATAATTTCCTTTGAAGGCTCAATTTTCCATC
AGAAGGGTAGAAGCACGAGGGTGCCCAAAAATGTTAGGAAAGATGATGTACTTAGTAACA
AGGATTAAAAACCTTTGGTGAGACTACATACCAAGCACAAGTTTAAAAAAAAAATAAAAA
A
>TeaL_126378
GTTGGCATGTTCGAAAGAAAAATGTGGATTAACTTGCCTGAGGAGAACATCACTCTCACT
GGCAACTTTTAAAGTTTCAAGAGCTTCCAGGTAACGGGGTAACGAAGGACGAGGCGGTTT
TCTTTCATATATTGAAGAATATGGGTCATTGCCATGTCTCCCTTGTTTTGCAACATTTCT
CCACCAAAATATTACATGCAGCTTTATCAGGCTGAACCTCAACTTCTTGCATTTTGTTAA
AAATCTCAAGAACTTCTTCGTATTTGCCAGAACCAGCAAGATGCTCCATTAGAATTGTGT
ACGTGTAACAATTTGGAGAACAACCAGATTGCAGCATCTCCTTGTAGACCTTGGTAGCCT
CCTTCACTCAATTGTGATCAAATAGAACCTTCATGTAAGCAGTAAAAAACACAACTGTTG
GATCACAGCGCCTAGTTTTCATCTCCTCCCAAATCCTCACTGCACCATCAACATCCCCAT
CATTGGAAAATCAATGCAGAAGTGAAGTATAAGTAACCACATCAATCTTGATCCCTTTCT
CTTGCATCTGCTTAAAAACATAGCTCATTGATGATATCCTCCTAGCTTCTCCGAAAATAT
CCAGCATGGTTGTGTAAGTAAACTGGTTATGTTTAAAACCTTTTAGCCAAGAAGCCCAAT
TGAAAAACAGCCAGGCCTTTCCCATTGGCGGATGGGTTTTGAGAACTTGATTGACTGTAT
AAGAATCCCATCTTATAGTGAGCTTCTATAGCTGTTGTTGGGCAGAATCCCAAGTCGAAT
ACCTTAAAATGTTTGATATGTTTCTAATGGTATCCCTTGAATAAACTTTCTGGTCCAAAT
CTCTTTTCTCGACAGGTTTGAGAAGTTTTTTCATGTGTTTGTTAATTTGACGAAAGGGTC
TTTTTTGTTTTGAGTTGGTGAAGGGAATGTACCCATTTGATGGAACTTTTCTTCCAATAG
ACAAAATGCTGATCAATATGGGAAGCAAAAGGGGGCTTGTAGTTTCTAAGAAATTGACGG
ACACCATGAGAAATAAACACAAAGAATCATCAAACCTCTTCAAAGAAAATTCTCTGGTTA
ATATTCACAGGCGGGGCTTACCAACAGAAGCAGCAAACCAAGAGACAGCTATGTTTCAGA
AATGTAGCTTTGACACAAATGTAAGAATCAATTAAACCCAATACCAAGGAATCAATATAG
GCCCAGAATAAAAATTAATAAAAATAAAAAATAAAAAAAAAGAAGGTGTTTTGCTTTCTT
TTTGAAAGACAAATATGGAAATTTCAAAAAATTTAAATTGACAACATAGTGTGCCAAATT
CAGATTTCAGGAATTAACAGTAGTTCATATTGATAAGGAATTAGGTTAGGGTTGAATAGA
AGCAAAACTTACTCAGGGACTCAAATTCAAATTCGAATAAATGCATGATGTGTGTAGTGA
ATCTTATTAATTAAATCATCAAAAAATGAAATTTTGAAACGGTGAATAGTAGGATTGAAC
TAAAAGAGGAGGAAAAGGATACCGTTGCCGGAGATTCAAACTCTATGCACGATTTCAATG
GCGGGGCGACAACGTTGATTTTGTCGACTTCCATCTTAGGGCGACGGGGAACAACGTCGA
AGGAGGAGGAAACACTGGCGGAGTAAGGGCAGCGGTGTTAGTGGAAAGAGGGTGGGTTGC
GGTAGTGGCGAACTCGGTGTGGGATAGGCGGTTATGTAAGGGTTTTTTTTTGGATAAAAC
TTGGGAGCTCGAATGAGCTCCCCCCCGAATCCCCCGAAAATGGAAACAGAGGGAAACAGA
GAAAAAAGAGGGGGAAAAGAGGGTGAAGGCGAGAGAGAGAGAGGGAGAAAGAGAGAGAGA
AAGAGATCAATGGCTTCAGAAGAGGGACAGGTTATCAGTTGCCACACCGTCGATCAGTGG
ACCGATGTGC
>TeaL_126379
TGAGGCCTTCGATTTTTCTTGTCCCAGTATTTTCTCTCAAAACATTCAAGGAATCCTTGT
GATTCCAAAGTCTACTACGTTTTCCTGGCTCCTTAGGTGATTCTTGCCGAACAATTTCTC
TTCCCATTTCTTGAACCAATTGATGCATCACCAACTTTTTGCTTTCATCAATTGTTAATA
GAGATCTATCAATGAGATTTTGAATCCCAACCATTGTGTAAAAATCACATCCATCTAGAA
TTGTAACTACCCAACCTTCATCCATCCCAACAAAGAAACAAGCAACATGGAGGAATAAAT
CTTTATCGTGGTCATCTTGCAAAGAGTCATAGCTTATTTTGAGTTTTCCAAGGATTTCAT
AATCAGGAAATGCTTTCAATTTTTCCAATTGACTTTTCCAGATATTTAAACTTTTTCCAG
ACAGAGAAGAACCCAAAATTTTTATAGCTAATGGAAGCCCTCCACAATAGTGTACCACCC
TCTTTGAGTCCTCTATGAAACCATCAATGGGACAATTTTTCCCAAAGGCATGCCAACTAA
AGAGCTCCAAGGATTCATCATTATCCAATTTTTCAACCTTGTGCACTCGACAAACTTCAT
GAGCCTTGAGCAATTGCTCACGCCTGGTGGTTATGATGATTTTACTACCTTGAGAAAGCC
AGTCTCTCATTCCAAGTATTGCATCCAATTGATCTGCTGTATCCACATCATCAAGGACTA
CAAGAACTTTTTTACAACATAATGCATTTTTAATCTTTACAACTCCTTCATCAACATTGT
ACAATTTTTCCTTTCTTCCCTTTAACATATCTGAAAGAAGTTGTCGTTGTAATCGAAGTA
AACCATCTTGTTGTTTTAAATTTTCTCTTACATTTGCAAGAAAACTGCTACCTTCGAATC
TTGAGAAGTTCAAATTATATAGTACTTTGGCAATGGTTGTCTTCCCTATTCCGCCCATCC
CACAAATTGCGACTATACCAACATCACTAGACTCATCTTGTAACCAAAGCCCAATGTTTT
CGGCTCGAGAATATATTCCAATCAAGTGGGGGGCAATACCCAAGGTTGTGCGACTTAGTT
TGTCTCCAACCACTTTCACAATTTTCTGGATAAACTTTGACTCAAGTCTAATTATCATAT
TAAGATGGAAAATAAAGAACAATAAGAATGCCATCAATTGAATTTAATTGCTAATTCTCA
TGCAATACTAAACCAAAAGACCATGTTATTGTCTTTGTTGAAACAATTGGAAGAGTCTTA
GATGAAAAGAAAGGGTTTTCACTATCATGGTTTTGAAACAATACTCTTTTATCTAATATA
AATTGTTCTGTTTTTCAATTTTTGATTAGTAAGCCAAGTTGTTGAAACTTTTAAATAATG
GGCCAAATTTCAATATGGAAAATGTTTTGTAGCTCGAAAGTTTTCCCCTCAAATCCCCCG
ACTGCCCAAAACGACGTCGTTTTGAACAGTTTATTTTTTATTTTTATTTTTTTTCTCCTT
TTGTCTGAAACAGAGGGAGAGAGATGGAGAAACAAAGGGAAAAAGACAGAGGAGGAGAGG
AGAGAGGGAGAAAGAGAGAGGAGGAAAGGAGAAAAGGGAAACAGAGAGAGAGAAACGGCA
ATGGCGGGGCAAGGCGATGGTGATGGAGGGTGCGACGGTGGATGCTCACCCTTGCGATTT
CTGGCTCTGATGTGTTGACGATGAAGATGAAGATGATGTGTTGATGATGGTGATGCTGAT
GAAGATGTTGTTGTTGTTGTTGATTTTTTTTTTTTTCTAGTAGATCAAGATTTGAATCCA
GATCTGATGATGATGTTGGTTGATGATGATGTGATGAAGAAGATGTTTGTTGATGATGAT
GATGATGTTCTTCTTCTTCTTCTTCCTCCTCTTCTTTCTCTTCTGCGTCTTCTTCTTCTT
TAGACAAACGAGAAGGAAAAAAGGAAAAAAAAAAAAAAAAACCCAAAACGACGTCGTTTT
GGGATTTCAGGCAATTTGGGGGGCTTCCAATTCGAGCTACGTAGCGCGATTGTTTTATTA
TATCCTTTCTATATTTATTATTCTAATCCAATTGGAGAGGTTTTTCGACTGATACCACAT
TCGTGTCCACCAAAGGCTCATCTTCTCTTGTAGGTCATGTAGGTCTCAAGAGTGAGCCAT
ACAAAAATCATCTTGATAAGAAATAATTTAGA
>TeaL_126380
AAATATAGATACAAATATAGTAACATATTCCAAAGAAAACCCAAAAAATCTGAAAAAAAT
CAAATAAACTAAGACCTTGTTTGTCATAACCTAAAAGAGTTAAACAAAAATGATTTTTCC
CCCAAAAATCCCCCCCTCAAATCCCCCGAAAAATGAAGAGGGGGAAAGCAAGAGAGAGAG
AGGGAGAAAGAGAGAGGAGAGGAAGAGGGAAATAGAGAGAGACAGAGGGAGAGAAGAGAG
AAGATCAGCCGATCGCAGCTCTCCGTCGCAGCTCGGCCGATCGTCGACCGATTGCAGCTC
TTCGTCGCAGGCCGATCGTCGCAGCAGGTCGGCCTCCGCCGCGCCTCCGCCCCTGGTTGA
TGGCCCCTCCCTTCTCTTCTTCTTCTTCTTCTTCCTTCTTCTTCCTTCTCCCCTGGTTGA
TGGCCCCTTCAGTTCTTCTTCTTCCTTCTTCTTCTTCGTTTCTCAAACCACCCCCTTAAA
GTGA
>TeaL_126381
TGAAAATCCATATACTTGTCACCAAAGTAAATCAAGAAGTTAAATAAGAACAAAAATAAA
GCTCTCCATACTTGTAAAGTCACCAAAACTCAAATCTGCATATCATACCTTACATTTAGC
CCAACGCTTCAATAAAAGCTGTAATTCCTTTTTTCTTTTTTTCATCTACGAAACCCCAAT
TGATATTAAGTTACATAGTGAAAATAAGGGTTTCATATGAAATTTCCACTACATTGGGTT
AAATGATTAACAATCCAGAACAATCTTGGCAATACATGGACAAAAGCTGAAACAGAAAAA
CGGTAACACCCAATCTAATTGTATGAAGAATTCTGATTTGGGACCAAAAACTTGAAGGTA
CTTCAAATTCTAATCTCAGTCCTGTCCATCCTGAGAAGCAGGATCTGAAATCTTAGAGGT
GGTCAACTTCTCATCAAACTTGTAAGAACACTCTGTGTATGCAGATCCAATACCCACTCC
AGCAC
>TeaL_126382
GGAATCCGTTTCCAGCAACATATCTGAAGAAGAATCCAACAATGGCAGCCAATACACAAT
AACCCAATAAGGTATTGAAATTCATATAAAGGCTTGGTTATGTTGTTCGTAAAATGTGGT
AAAATGAAGGAAATCATATTTTTAAATCAAGTATCATTGGACACCTGAAACCAGAACTCC
ATTCAACTAGGCCCAATACACAAGACTTAAAATTCCATTTTCGTTTGTTTTCTTCAAATT
TCTCAGACCACGTAGAAGATTAAGGCTAACACATACTTTTTACCAATTGCAAAAGCAACA
ATCGTAGAGTAGTTCCTTGTGAAGAAATACTTCTTTCCCGCTTGTAAACTCCAATCCTCT
CTCTCTGAAACTTGC
>TeaL_126383
AAAATCATTTCAGTGCTCTTCATTCTATCAGTTCCAAAAAGTAATAACCTGTCATCAAAA
ACATCTACATATCCAAATGAATCTGTGCCAGGAGGGCATTCCAAGGCTGCTTCAAGGACC
CGATGATGCAACCCATGAGAATCAATGGAGTACCCGCCTTTGTGATCGTGTCCAGCTAAG
CAAACCTTCACGCAATTATATCGGTGTATCACATCCATTACTTCGTCGTAATTCCACAGA
AGTGCTGCTGGGGAAGATGCACCAGGATCTAAGGGTAGATGGCAACATATAACGACTTTC
TGGTTTGAATTTATTGCGTCTTGAAGCACACCATCCAACCATTCTAATTGATCTTTTCCA
ACCGCTCCATTGAACATGAGGAACCTTCTCTCCAGGCCCACGAGCCCTGTTGGACTGTTC
TTGTCTGAATTGGGGTTTCTCTCTCCCAGACATTTCAAGGCCTCTATAGTTTTTGGATGA
TCTTGAGGCCAACCAATGGCACTAATATCATAGCCATCGAGGACTACAAATCTGTATTCT
GGAATTGGAGAAAAATCATAGTAAGCACGGCTATCAACACTGGGAATTCTCAATAATGGA
AGTAACCTGTCACGAGGGAGACTGTAGAGACAGTGATTGCCAATCATGTGATAGACAGAT
CCATGGCGAAAAATCTCAAATTCATGGACAATTTTCTCAACAGCATTGAGAGATTGGTCT
TTGGGGCAAAACCCATCAACAATGTCCCCAAAATTGATTGCAAATTTGAGCTTTTGCATT
TTGTTCCATTTCTGAACTGCCCTTTGCAAGACAAGAATGCTATGTCGATAGTAACGAGGA
ACACCAAGGAATGAATGCCCGTCGGGAATATCAGCATACTGCACATCCGATATAATCCCA
AAAGAAAGAAGAGGTTGCTTCCCTTGTGCACTCACTATCCCAGTTGCAGAACCCATGGTC
AGCAAGTAAAAGAATCCAGACACGAATCTGATGAAACGAGCTCTAATGTCAATGTGTTAT
TTTGCATATATATATACACCGATATACGTATATATAGGTAGAGAGAGAGAGAGAGAGAGA
GAAGCAGAATGTTGGTTTGTGAAGGAATTAGGGCCAATTCTAAACAAAAGGGGACTGATG
CGTGTATAAATTTGGGGGGAAAAACGAAGGAAAAAAGAAAGGCACGGGCGGGTCGGGTTT
ACGGAGTAAAATGGCGGATCACCTGCCACCCAACCCGAACCCGAAAACCCTGAAATATTC
AGCCCGCACCCGTCCGCCAGGTACCACGCATCCACCCATTTGACGTCGGGCCGGGCCGGG
TCATCCACTGCACGGCCCTATATCATGAGTACAGATTTATCTTCTTCTCCTCTTTTTCTT
TTGTTTTTTTTTT
>TeaL_126384
CCCTAGTTGACCTGTCATTTGCTCCCTCCAAGTCCTCTCCTCTCTCAACCCATCCCATAT
AAAAGATTACCCATTTCATCAGCCGTTTCTTAAAAAAAAAAAAAATCGTAACGAAGCTCT
TTATTTGGAGTTAATAAAATTTTCTTTTCGAAAGTGAAATGGAAAAGCGTGGTCTTGGGG
TAGAGATCATGACAGAGCTCAGGCTCGGTCTGCCGGGTGACACAAACACTAATTATGCAG
TGGAGAAGAATGAGAAGAAGAGGGTGTTTTCGGAGATTGATCACAAACTGGAGAGCAAGA
ATGATCAAGTGGTTGGGTGGCCACCGGTGTGTTCATACCGGAGGAAGAATAGCTTTAAAA
GTGGCGGCGAAAAGGCGAAAATGTATGTGAAAGTTAGCATGGATGGGGCTCCTTTTCTAA
GGAAGATTGATTTGAGTAGTCACAAAGGGTATGATGATCTTGCAATGGCTCTTGAGAAGC
TCTTTGGCATAGGGGAGGAGTTGAGGGATGAAGAGAGCTCTGAATACGTTCCCATCTATG
AAGACAAAGATGGTGACTGGATGCTCTGTGGGAGATGTTTACTGAATCATGCAAGAGATT
GAGGATCAAGAAGAGATCAGAAGCCATGGGTACTATTGATCGCCATACAAAAAACTTTCT
CAAGGGAGCCTCAAAAGATGGATGATCTCAAAATTGCTTGTGGTTGGGAATGGAGAACTC
TATTTAGACAAAATTTTTTTTTTTTAATTAATGCTAATTTCATATATGTTTGTTATTTAT
GTGAGTAAAGTACTTAGATTGATCTAAGATGGGATTATCAGCAACACTCACTAAAGACAG
TATTGGTTGCATTTCATTGCCAAATTCATTGCCAAATGACACTTCATAAAAT
>TeaL_126385
CTTCCGTTGGCTTTCCCAAAACCCCCCATTTCTCATCGCCAGGGTTTCGCTCTCATTGTG
GAATGGCCGAGCACAGCGAGTCTGATTCCAAAGGTGAGTCGTTCATGGACACGATCGTTG
AGAAGCTTCACAGCGACGATTCCTCATCGTCGTCCTTCGAATCCGATTCCGATAAGAATC
CCAAGTCTTCAGTCAAGACCAAGATTTTTCGATTGTTCGGCAGAGAAAAACCACTTCACA
AGGTCTTCGGTGGTGGCAAACCTTCTTGTGGAGGAACAAGAAGATATCTGCTGGTGTCCT
TGTGGGGGCCACTGCAATCTGGATCCTGTTCGAATTGGTCGAATACCACCTTCTTACTCT
AGTGTGCCATATATTGATATTGTTGCTTGCAACCTTGTTCCTATGGTCCAATGCAACAAC
ATTCATCAAGAAGTCTTCTCCACATATTCCAGAAGTTCAGCTCCCGGAGGAACCATTCCT
TGAAGTTGCTTCTGCTTTAAGGATTGAAATTAACCGAGCTCTTGCTGTGTTGCGAGATAT
TGCGTCCGGAAAGGATCTAAAGAAGTTTCTCGGAGTGATTGTTGGCTTGTGGATACCTTC
AATTTTGGGAAGTTGCTGCAATTTCTTGACATTGCTCTACATATCTGTGGTATTGCTGCA
CACGGTGCCTGTACTATATGAGAAGTATGAGGACCAAGTTGATTCGCTTTCAGAGAAAGC
AATGATCGAGATCAAGAAACAGTATGCAGTGTTTGATTCCAAGGTTCTCAGTAAAATTCC
AAGAGGACCATTGAAAGACAAGAAAAGGGTTTAGGAAAGNNNNNNNNNNNGTTGTAAGTT
TATGGATGATTGTTGTGCCGTTTTGCCTATCTTTGTTAGTTTCATGTTTTCGTTTTGTTC
ACTGCTTCTATAAGCAATATCAATAGTGTTTGTTTGCCTGCACATCAACCTTAGGTGATT
TCTCATCAATGTTATTAGTTTGAAATAGTTGTCTTTATTTAGAGTCTTGTAAATGGTTAT
TGCTTCTCTAGATGTGTGCCTTATGGGAGAGGGACTCTTGTTCCCTCAGATGGTCCACGA
TAAGATATGATTTATTGTTTATTTTTTTAGTTCTCTGCGTAAATCATTTATATATATTGT
AATCACATAATTTTATTATCTTTATTTTTGCATAGAAACGCTACAGGCCCACAATTTATG
>TeaL_126386
ACATCTTCTGATTTCGTCACCTGCTTTAAGAGAGAGAGAGAGAGAGAGAGAGAGAGAGCA
AAGTAGCTCAAGTATTAACCCTGGAAAACAATGGAGCTCAAGAATGCTTAAAAATAGTTA
GGTGCTAAACAACCAAAATTCACAAGCCCAAGCATACAAAGCAAAACGAGCAATATGATT
ATGAACAAAATAGAGACAAAATGTTAAGCTATGAACAAAAAAGTGATTTATGGACACATC
AAAAGGTATGAAGTAGCAAAGACTGACAAGAATGCTTGTTTGCCTTATCTTTATTCATTT
TCATTCTTAACTAAGTTTGATTGCATATTAGGGAAAAATTATCCATGGAAGATTTTCAAC
TACCTCATGGTTTCTCTTTAATAAAATCTCAACATTCATGCATTAACACTTCTTCTACAC
TTTCCTCGAAACTATCACAAACCTCAAAATATAATTTCCACTAAACCAAAGAACTAAACA
ATCAAAAAGAATTGAAAGTGAATTAAATACACATCCATGCTTCCTAGGTCCACACAATAT
TCTTTTCTTTTTTTTAACCTAAATGGTGTAAAAAAAAAAAAAAACCGCTCTACTCTTACT
TGCGTGTCTTCTTTTCCATGTAACGCATAACAACGCTGCTCCTACTAGTTGAAGGGAATG
AACTTTCAGGACACAATGGAGGCGGCTCTCCCGTGAGAACCATTGGAGAAGCACCAGTCT
TGATGATCTGCAACACTACTCTCCACGCTAAGACCAGAAAATGAGATGCTGGAATGGGCA
TGCATTGCAAAGCAAAGATTTGGATCAGTTTTAGAGCTTATCACGGAATCAGCAGATGTC
GGATTGCTGATAGCCGGCTGCATTGACTTAACTAGTCCAATTGATGACCCCTTCTGAGGC
TCCAGCATCAACCAATAATAGTAGTACTTAGGCTCGATAAAAATGTGCGCCAGTAAGATG
AAATAATGGCTCTGTTCCTCTCTTGTTCTTTGGATGACTTGTACCTATTTGAGAACCGGG
CAAGCAATTTTCACCTTCAAATAAATAATTCAATGATTATAAGCTATCAGGTGCACTATG
ATTATTTGGAGAGCTGTGTAGTGTTGATATCTAAATAAGAACCCATGGTTTAAATATGTA
TAATTTATTCTCATATAACTATCAGTTGAGATATAGCATTTCTCAATATAGAACCATGCT
AACATCCAAATCTCTATTTCTAGAAAAATAGAGGTTCATCTGCACTAGTTCTTCTGCTCA
CTCTGACTTCTAGTTTCGGTATTACAAATGGTTTTAGGTAGTGATCCCCTGCATTAGTGC
ATATTTCAGAAATATTGTGAGGAAAACA
>TeaL_126387
TCTTGCTTGCGTAGACCGCATGATTGTTCAATTTCATTACTTGCGTAGACCGCATGTTTT
GCTTGCGTAGACCGCATGATTATTCAATTTCATTACTTGCGTAGACCGCATGTTTTGCTT
GCGTAGACCGCATGATTATTCAATTTCATTACTTGCGTAGACCGCATGCTTGTTCAAATT
TCATTACTTGCGTAGACCGCATGCTTGTTCAAATTTCATCACCTGCGTAGACCGCATGTT
TTACTTGCGTAGACCGCATGTTAATTTCANNNNNNNNNNNNNNNNNNNNNNNNGTCACAG
GTTAATTTCATTACCTGCGTAGACCGCATATTTTGCTTGCGTAGACCGCATAATCGTTCA
ATTTCATTACTTGCGTAGACCGCAAGATTATTCAATTTCATTACTTGCGTAGACCGCATG
TTTTGCTTGCGTAGACCACATTCTTATGTTCAAATTTCATTACTTGCGTAGACCGCATGT
TTTGCT
>TeaL_126388
CGTATCGCACTGTTTTGTGCATTGCATTCCGTCGCGCTGTTTTGCGCATCTCATTGCATT
TTGCGGAGACCGCATGTTAATTCTTTATTTGCGTAGACCGCATCTCAATTCTTTACTTGC
GTAGACCGCATGTTAATTCTTTATTTGCGTAGACCGCATGTTCATTCTTTACTTGCGTAG
ACCGCATGTTAATTCATTACTTGCGTAGACCGCATCTCAATTCTTTACCTGCGTAGACCG
CATGTTTTGATTGCGTAGACCGCATGCTTAATTTCATTACCTGCGTAGACCGCATGTTTT
GATTGCGTAGACCGCAT
>TeaL_126389
CATAAGATTCTCTACCATAGTATCCTTGTCTAGATAAGCCTTGATTTTCTCCTTGATGCT
GGTTGAAATAGAAGTGAACATACATGTTGGCACACGGCAAGCTCCGCCTTCCTACTTAGT
GCATCTGCAACATGGTTGGTGGCACCAGCCTTGTATTCTAAGGCAAAATCAAACTCTGTC
AACTTCTCTTGCCACCGTGCTTGTCGTGCGCTTAGCTTGGGCTGTGTTAAGAAATGGCTA
ACCATTGTGTTGTTAGTCTTTGCAACAAACCGTGAGCCCAAGATGTAGTGCCTCCAATGC
ACTATTGCAAGCAACTGTTTCTCATGAGCCGGATATCTCCGTTCGGCATCATTGAGCTTC
TTACTCTCATAGGCAATTGACCATCCTGCAAAAAGAACACTACCCAAAGCAAAATCAGAT
GCATCAGTTTGCATCTCAAAAGCTTTACCTAAGTCAGGTAGAGCAAGAACAGGATCTTTA
GACATAGCTTCTTTCAAGGCTTGAAAGGCTTGTTGGCACTCTTCTGCCCAAACATATGGC
TTGCCCTTCTTTAGCAACTTTGTCAATGGGGAAGCTAGTCTTGAGTAGCCTTCAACAAAC
TTGCGATAATAATTAGCCAACCCAAGGAAAGACATTAGTGGGTGGCTGCCACTCTTGAAT
AGTCTTAACCTTCTCTTGGTCCATTTTGATGCATCCATACTCAACAATGTGCCCTAGGAA
CTTAATCCTCTCTTGGGCAAAAGAACACTTCTCTAGCTTGACATAAAGTTTGTGCTCCCT
CAACTTGGACAGTGCTTTCCTGAGATGTTCCACATGCTCTTTTAGAGTGAGCTATAAATT
ACAATGTTGTCTAAGTATACTACCACGAATTGGTCTAAGTACTCTTGAAAAACTTCATTC
ATCAAGGTGTAAAATGTTGCTGGGGTATTGGTCAAGCCAAATGACATGACTAGGAACTCA
TAGGAACCATAGCGAGTAACACATGTAGTTTTGGGCTCGTCCCCCTCAGCAATTCTTACT
TAATAGTACCCCGATCGAAGATCTAACTTTGTAAAATAACTCGCTTTGCTCAATTGATCA
AATGAATCTGCAATTAGAGGAAGGGGATACTTGTTCTTGATGGTCAGCTTGTTGAGTGCC
CGATAATCCACACATAAGCGAAGACTACCGTC
>TeaL_126390
TCCCGAGCCGAGGCAACTTTGGTGATGACAGACACGTGGCCTTTGGCACGAGTCAGGGTT
TCCTAAATTTTCCCAAAATAAAATATTTAGGTGGCGACTCTGTATCTGGCAAAGCAGTCC
AATTTTGGCAGTATTTGATTTAAAATCGATTTTCCAAAAAAGTTTGCCGGATTTGGACTC
TTTGGTGATTATCAGTTTTCCGTTGCACTTGTGAGACTAGATTCAGAACCGCGGGAGTCC
GAACTATGAGGCTTTCTTTTCAAACCCTTTTTCGAAAGGCGGGGGTGCAGAAAAAGGCGA
GCCCACAGCATGGCCCAAAGCGGACAATATCGATGACATGTGAAAGGTTGGGGCGTTACA
AATAGTATTAGAGCCAACTCTCTAGAGTACTGAGTGTGAGCCCCTAGCGACTCTCAGTGC
ATATGGACGAGCTTGTAAGCTGGCAGGCTACTGAACGGGGACGTGTAGCCTTAAAGATGG
TGGATTGTAAGGTCCCGGTGTCCTACATCGGGAATGATGAGGGAGTTCCTGGACTATAAA
AGTAAAAATATGGACCCTTATATTGCATCGAGGCCTTTTCCCGGGTGGTGAAATCCCTAA
CAGAACTCCTCAGTTAAGCGTGCTTAGGCTAGAGTAGTTCTAGAATGGGTGACCAACTAG
GAAGAACAAATCCGTGTAGGTGTGGCCCAATATAGATAATATCGATGACATGTGAAGGGC
TGGGGCGTTACAAAAATTAGGTGAAATGTAAGTGTATTTTATTTACATTTCACTTATTGT
TTTCTTCTTCATTTATAAAACTCTTCCCAAATCTCTCAACCAAACACAATGTAAGTTCAA
TGACAAATCCACCAATGATGAAAACGTTCCGACTACATTTCGTTTTGGAGCGGGGATTGA
AGCTTGTGATGTTATGAGAAGCTCTTATGAGCTCGAACCCGAATGGTTGAAACTCATGGA
AGAGATTCACATGATTTGGACCCAAATGGCAATGTTCATCTTGACCCACAGTATATCTAA
ATGATTTGGTAATTTTTGGAGCATTGACCAAAGATCCTATTTCAACAGTTTAAAATCCAT
CTAATTTTAAAATGAATTATTTGTACCAATTAGTTTTATATATTTTTAATTGTTACTAAA
TTTTAAAAAAAAAGTAAAAAATTTAAGATGCAGCCATGTCCTACCATCGCCGAACTATTG
TTGGACTTTCGTCTGACAGTCAAAAAACTTGCCATAATGTTCAACAATGCTAGAAAGTTA
TCAGAGTATCGCCAGAGTGTTCTGAACATCACCGGAAGTCGACAGAATGTCCATAATGTC
GTTGGACATCAAGAACATTATTGGACACTCACCAGAACGTCTAGAACATCATCAGGGAGA
AAAAAAAGAAGA
>TeaL_126391
CCTTCTCTTTGTCCTATTTCCTTAACATCACCTGTTCCAGGAAAGAATAAATCTCCATAC
TTGTGAAAACTAACAGTCATCACCCTGTCTGTAAAATAGAACGCTTCTTCAACACCATCA
CCATGATGCACATCTATATCAATGTATAGAACGCGTGGATGATATTTTAGAAGCTCCAAA
ATCCCCAAAACCAAGTCATTGATGTAACAAAAACCAGATGCCTCGCACTTCTTGGCATGA
TGTAGTCCACCAGCCCAATTTATGGCAATGTCACAAAGCCGATTGTTCAATCTGCGTGCA
GCATCTATAGTTCCACCAGCGTAAATTTGACAGAACTCGAACAGGTTTTCAAAGACAGGG
CAATCTTCTCCAAGATTATCTGAATTACAGATGCTGCTGCAGATATGGAATCTGATTCTA
GAAACAAGCACCCTGTGCTACAAACTGCTGCAGCGCTTGCAGTTTCACCAAATTATCTGT
AGCAGATGAGGAAGGATTGATTCAAACCAAAGCTTGTTTCCAGAATCAGACTACCGTTGG
AGATCTCTTCTTCAGACGACCATGGTGATCTCTACATCAGATTCTCTTACTCAGACACGA
TCGAGCGAAATCAGATTTGGGGGGAAATGAGAGTCTAGGGCAAGTTTTACACAATCAGAT
TTGGGGGAAATGAGAGTTTTTGAAACAAG
>TeaL_126392
TTTTTACGTATCATCACAATCTCTCCGTAATGGATATCGATTGCGTACGTCTTCTCTATA
CAGAAAATGAGCTTAAACCCCTGATTTTCCGATCAGATCCATAGCAAAACTCTCTCCACC
CACAAACACAGGCATAAAATATTGAGCTTGTGTGCCTCAAAATATGGCTTTAGGAAGATA
TTCCAGGGTGGATGGGAGGAAATCATTGAGTTACTGTTCGGGTATTACTGCCGTTGTGCT
TGTGGGTGTTTGTTTGGTTGGAGTTTGGATGCTGATGTCATCATCCATTGTTCCTGTTCA
GAATTTAGGGTTCTCTTTCCCGGAGACTAAGACCAAGTTAAAAGAAAAAGTAGAGACTGA
TCATAATCAATTTGAAGACAGTACCGGTGATTTACCAGAGAATGCATTGAAAGATGACAG
TAGCCTAGACAATAATCGGGATAAGGGCAATTTAGGTGTTGAGGACAGTCAAAATTTACC
TGAAAAAAGTTTGGCGACTACTGTTGAGGAAGCACAGCAAGAAAAATTTGTAAAGGAAAG
CACCAAAAGTGATGGAGATTTAAAAAAGGAAGAATCGGAATCCAATTCAGATGGGAAATC
AAATTCAGGTGGTGACCGCTCAAATTTAGCAGATGGAGACTCCAATCCAGAACGTGGTGA
GACTAGAACAGAAGGTGGTGAAACGAATGCCAGTGAGCATTCAGAATCAGAGGAAAGCCC
AAGTGAAAATCAACTGAATTTGGAGGAGGGTATGAAACCAAATAATGAGAAAAATGTAGA
GGAAACAAAGCATGACGATAAAGTCAATGTTCAGCCTGAGGAGAAGATTGAAGAGAATCA
AGATAAGGATTCAGACGTAAGCACTGGTGGAAACAAGATGGAAGATCAGGCAAAAGACCA
GTCTGAGATTTTGAATGAGACTAACATCCAAAATGGGCCTTGGTCAACTCAAGTGGCAGA
GTCTGAGAATGAGAAGGAATTGCAAAAAAATGTCTTGTCAAAAGATCAAAATGAGCATAA
GTGGAAAATTTGTAATATCACTGCTGGGCCAGACTATATTCCCTGCCTGGACAATATACA
AGCTATCAGAAAACTTCCAAGTACAATGCACTATGAACATCGAGAGAGGCATTGCCCAGA
TGAAGCTCCAACTTGCCTTGTTGCTCTACCAGAAGGATACAAACGACCAATTAAGTGGCC
TAAAAGCAGGGAACAGATATGGTACTACAATGTTCCACACACAAAGCTTGCAGAAATTAA
GGGGCATCAAAATTGGGTTAAGGTTACTGGAGATTACCTTACTTTCCCTGGTGGTGGGAC
TCAATTTAAGAAAGGCGCCCTTCATTACATTGATTTCATCCAGGAATCTCTTCCTCAGAT
TGCTTGGGGTAAACAAAGCCGTGTGATATTGGATGTTGGGTGTGGGGTGGCCAGCTTTGG
AGGATATCTTTTTCATAGAGATGCACTTACAATGTCAGTTGCTCCCAAGGACGAGCATGA
AGCGCAAGTGCAATTTGCACTTGAAAGAGGGATCCCAGCTGTATCAGCGGTCATGGGTAC
CAAGAGACTGCCTTTTCCCAGTAAGGTCTTTGACATTGTCCATTGTGCTAGATGTAGAGT
CCCTTGGCACATTGAAGGGGGTAAACTTCTCTTAGAGTTGAATCGTCTTTTGCGCCCTGG
AGGATACTTTGTGTGGTCTGCTACTCCAGTTTACAGAAAGGGGTCCGAAGATGTTGGAAT
TTGGAAAGCTATGTCTAAACTGACAAAGTCAATGTGCTGGGACCTGGTGGTGGTTAAGAA
GGATACATTGAATCGAGTTGGTGCAGCTATATACAGAAAGCCGATTTCCAATGAGTGCTA
TGAGCAAAGACCAAAAAATGAGCCTCCAATGTGTAAAGAATCTGATGACCCGGATGCAGC
ATGGAACATATTGCTCCAGGCATGCATACACAAAGTATCAGTGGGTGCATCAGAGCGTGG
GTCGCGGTGGCCAGAGCAATGGCCACTAAGAGTGGAGAAAGCACCCTACTGGTTAAAAAA
TTCAGAGGTTGGAGTTTATGGTAAAGCAGCTCCGGAGGACTTCGTCAAGGACTTTGATCA
CTGGAAAACTGTTGTGTCCATGTCATATCTGAAAGGTATGGGAATCAGCTGGTCTGCAGT
GAGGAATGTAATGGACATGAGAGCTGTATATGGAGGGTTTGCTGCAGCCCTGAAAGACCT
AAATGTATGGGTTATGAATGTAGTTCCAATCAATTCACCAGACACACTTCCAATAATATA
TGAGCGTGGCTTATTTGGGATGTATCATGATTGGTGTGAATCATTTAGTACTTACCCCAG
ATCTTATGATCTTCTTCATGCTGATCATCTCTTCTCCGATCTCAAGAAAAGGTGCAAATT
AGTCACAATTATTGCAGAAGTAGATAGAATCCTAAGGCCAGAAGGATATTTGATCATGCG
GGATAAACTTGAAACCATAGTTGAGGTGGAGAACTTGGCTCGATCTCTACAGTGGAAGAT
TCGATTGACGTACTCAAAGGACAATGAGGGTTTGCTGTGCATTCAAAAGACATTCTGGCG
TCCCACAAAGGTGCAGACTATTGTCTCAGCCATTGCATAAGAACAATGCTATAATTGCCA
CCACTGAAATCCTTTTACTGCTGGATTAGTTATTCTTTGGTTTTCTCCAACACCATTTGA
TTTTGAGGATGTAATTGCAATAGTTTCTCATTTCCCTAGTTGATTATTCTTTTACTACAC
CTCAGCTTTGCTATCTTAGATACATTTTTTGCTCCCTTAAATTAGAGGGATAGGGAAGAG
TTTTAGGATGTAAATTTACACTACATTATTATATGAATCAGTTAAATTATATTCATTTTT
GAATGTACACGTGTTTAAAAAATGCTTGTCTTCTTTGTGACAGCATAATGGTGAGTTGTA
TTATGGACCCAGAAAAAGGTTTTGATGTTGCTTGGGAAGTCAACTTGCCATATGACAATT
CTAGTTATTTTTGTATTTGATACTAAAGTTTGAGAGTAATATGACAGACCAATGGGCAAG
CGTGATATGCTGCAAATTTG
>TeaL_126393
GGACTGTCGAGTATTTGATGTCGTCTATGACGTTGTAGACGGCGTCTTGGTCGTAGTCCT
TGAAGCTTATTCTGCCGGAGAAGTAATTGTGTCGTCCGAGGCTTCTGGCCCAGGCGGTTT
TGCCTGTTCTTGAGGGTCCTTCGAGGTAGAGGGAGATTGGGCGGATGGGCCTCTGCTCTG
GTTCCTGTTATCAGAGGAGGAGGAGGAGAGTTCTTCGTCAGTATATAAATTATTGATATT
ATTTTTGTGTATCCCTAATCTAAGGAAGTCGTCTTCCCTCCAAACGGAGAGACAGCAATT
TTGACATAACTCGTACTGAACGAAATTTTGACTTACAAACAAAATATTATTTTCTGCCCA
TTTTTTTACTTCTTCATTTAAGAAAGGAAATGAATTAAAGGGGCTAGTATATGGGGGCCT
CTCTCTTTTGTAATGATCCCTCGAAAATGTTTTTAATTGGGGGTATTTTGTGACGTAATC
GGTGGGACATCTTTCTTTACAGAGAGCAAAGAATTGTTCCTCCGTTTCTGCTTCGCCAAG
TATTCCCCTCCAGAGTTCGTCTCTGTTTTTCGAAGGACTTTTCCCCTTAGCTGAAAATTC
TCCCCATTCGACGAACTCGCCCTCTTTCTGTATATACTGTCTACTTGCTGTTGGGGAGTG
GAGTTTTTCTATATTTGGATGGTAGATCCTCCCGTTGGTTCCAGTGAGATCGAAAAATCT
CGGGTTTGAGGTTTGGATCTTCTTCGTGCATTGAACCATGGCATGAAGGTGAGGGTTTCC
ATCTTCATGGAGCTCCCTTGCGACAAGTATGTAGTATGGCTGACAGGCTAGTTGAAGGAG
AGATTGTAGGAGTTCTAGGAGTTGTTCTTTTGGGCATGGGCATTGTGGGTAAGTGAGGAA
AACATTCTTGGCATAAAAACGGAAAGAGGTTTGGCGAGGCATTTTGTAGTGGTAAACAGT
GAACTCACACCAGCCGTACAAGGCCTCCCTATTAGTTAAAAAACCTGGTGTGAATGGTGT
GAGTGCTGTGACTGGGGGGGCGCTGTATTAATATTACCAGCGCCCCCCCTCCCGCTGATC
TGAGCCGTCCATTGCTGTACTTATGGACACGTGTATGGATGTAGTAAAAAGGAAGTCACA
CCCGGGCCCAGGTGTGAGTGGTGTGAGTACTTTTGATTCCTTTGCCAGATAGTGCTATAC
ACGTGTCGCTCTTCTGGTGGTTTGCGTGGCTGTAAAGAAAATATTTTTGCAGAATGATAG
ACATAAAGCAAAGGCGGGAAAATAAATGTGTTTGAATTATTTTGAATGGGGAATCTTCGT
CCTTACACGCGGGCCAGTTTTGCTATATATTTGGTACCAGAAAATATTTTATGGCATAGA
GGAATATGCTTTTGCAGTGGGATAGCTATTGTGGTGAAGTTGTTTTCTGGTACCTTATTT
CGTCCCTCCTTTTCTTTTTGTCTTTTTTGTTGATTTATTTGGTATACAATGTTGTACTCC
TTAGAAGAGTATCCCGAGAATTACGGGCAGTTCACTCAAATGTGTGTAGATCGTTTTTTG
ACGTGGCAAATAGGACTGTGGGAAGAGAGCCGGCGGTGAGCTCCGGCGAAGTTTGTTCCG
GTGTACGAGGAGCAGAGGGCAAAAATATCAAAGCTAAGGTGTCTGAACAGAAGGGT
>TeaL_126394
GCGGAGGAACCTCCATCAGACGGCGGCGTAGTGGCTGAGAAAACAGCAGAAGAGCTGGTG
GCGAAAGCCATTGCCCCCGTGAAGAAGGAGTTTCTTCGTCCTCCGCCCATCAGACCTTCC
ACCAGTAACCACCTCACCAACGCCGTCGCTTCAAATTCAAATTCAAACTCAATCAAACTC
AAACTCAAACTCAAACTCAAACCTTCTCAAGGAGAAGAAATCTAAAAGACAACTCAAAAG
AGAGCGCCTTCAGGAAAAGAAATCTGCGCTACATCTCTGTCCCGAGGTTGCAAGAAGTGG
AGATGCTACTTCATGCCCTTACAGTGATAAGTGCCGCTTCAGCCACGATGTAGAAGCCTT
CAAGGCTCTGAAACCAGCTGATATACAGGGAGACTGTCCTTTCTTGAGCACTGAAGGACC
ATGTCCTTATGGTATGGCATGTAGATTTTCAAGTACACATAAAGATGATTTTACTGCTGA
AGCTTTGAATGGTCAGAAGAAGAGCTCCGAGATGAATGGTTTGAACAAAGATGTCCAGAA
GCTTCTGTGGAAAAACAAAATGAAGTTTCCCAAGGCTGATGCTCAACTAAAACTTCTTGG
CCTTCTGGTCAAGATGAACTCAAAACACGAAAAGTTATCAGATAAGGAGGAAAGTGATCA
AACTACTTCAAATGGGTCTCCTGCTACTGAAGTTAACAGTTGTGAAGTGGCCGGTAACTC
AAATAATAATGTGGATAACCCTCCACAACTGCCAGAGAAAGATGATTGTGCAGATGGTAC
ATTTGCTTCTGATGAACTTAGACCACTGAAAAAAGCAAAATCTTCAGCAGATGAAAATCA
TAGTTCTAATGAATTAAATAATGG
>TeaL_126395
CTTTGGCTGCTTCGGTGGGACTCCTTTGCATGTGGCTGCATTGCGTAGGCATGAAGAATT
CGCGACATAAGTTCTACATCTAAATCCAGATCTTGTTGAAGTTTTGGACTCTTCACAAAG
CTCGCCCCTGCACTTAGCATCAGCAAAAGGGCACATCAAGGTTGTACAAGCATTGATATC
GGTAGATTCTGACATGTGCCTAGCTCTTGACAAAGATGGTAGAAACCCACTCCATCTTGC
AGTCATGAAGGGCAAGGTTGACGTTTTGAAACTATTAGTTGAAGCCAACCCCCATGCAAC
TCAAGTCACAATGGACCAGGGTGAGACCATCGTACATTTTTGTGTGATGTGTGGCCAGTT
AGATTCTCCCAAGGAACTGATGAATACCTCTTGTTTCTTTGCTTTCACCTCCAAATTAAG
AGCGCTTAGCTTGTTGTAGTAACTCTTCACAGTCTCTATCTCCCCTCTCAACAATTCTCT
GCGCTGAATTAATCTCTCTGTAATCTCCAACCACTCCTCTTTCTTCCTTTTCTTAGAGAG
TTTCTTGAACGAGAGTGGTTGGAGAATGTAAATCATCAATACACAGAATATATGTATAGA
TATAGATATAGATATAATTGAGACCGACCCAGAACAGGGGACACCTTGAAAACATCAAAA
CAAGATTTGGAAACCAAATGGCAGACAAAACCCAACTCTTAAAGAAACTTACTATTAAAA
AAATAAAGGAAGATTGAAACAGAGTACAAATTTGCGAATATAAAGAGACAAAGAGAGAGA
GAGAGAGAGAAAGAGAGGGAGCCTTTTCTTAGAGACTTTCTTGTGAGAGTCCTTGGATTT
CTTATCAGATTTGCTGGGTGAGAAACAGAGAGGAGTAGCGGGACTTGAAGCCTAGGCCTT
GACTTTTTTGGGTCTTCTCTCTTTCTCGGTCTCTCTCTAAAGATAAGACAACGGAGAAGA
AGATGAAAGAAAAAGATGAGGAAGAGGCTGTGGGTTCAAATTGATTACAGCTCTTCACCA
ATTAGACAGCCTCCAGTGGTTTCACATTCTCCTCCACCTGCTTAAGCACCATCGAATGAG
TGTGTGAAATTAAATGAGGGTGGTCTGTGAAACCCTAACCCAACAAAAGCACATCTCTTC
CTCTCTCTCTCTCTC
>TeaL_126396
AAGAGGGAGACATTGTAGAGAGGTGGGAGATTAGGGTTTGGTGAAGTGGTAGGAGAGAAG
AAGAGAGAGAGGGAGATGAGGAGGAGAGAGAGGAGAAAAGAGAGATAGCATTTTTGTCGA
TATTTCTGTAACTCTCGATCTCGGTACGAACTGAGTCGAATTGAGCATGACTGTTTCTGA
GTCACCAGATCTGCCATTGATTGATGTTGAATAAGCCTGAGTTTGTAGTTTACATCAAGA
ATAGCTTCAGGGATCTGCTCCAAGTTCCTTTTTCAAACACAATGGCTTATTCATTGATCT
TGAAAAGAACATATTGGGTGGCCTTCATCTATATGGTTCTTACTTTGCATGCCTGCAATG
GGTTTTATCTGCCAGGAAGCTACATGCACACGTATTCAACTGGTGAAGAAATATATGCCA
AAGTTAATTCGTTGACCTCTATTGAAACTGAGCTTCCCTTCAGTTATTACAGTCTCCCTT
ACTGCAAACCCCTTAAAATAAAGAAAAGTGCTGAGAATCTTGGAGAACTACTTATGGGAG
ACCAGAT
>TeaL_126397
TCTATTCTATCATTTGAATCTGAAAAAGAAATTTAGATATACATATATATTATATACGAT
AGATGGAAGATTATATCATAAAGTTGATTGTATTGGGAGTGATTTCATGGAGTGTAACAT
TTTTATTAGTAAGGATGATCTTGCCAAATCGTTCTTTCGATTTCTGCAACCGCGTGGTTT
CAACGATTCATGCTTGTTTAGCTGTGACTCTGAGCTGTCTCTCTGTGCAAGATTGGAGAT
GCCCAGTTTGTCCATTGGCTTCAAAATCATCTCACAAGCAGATGCAAACACTGGCAGTGA
CTCTTGCTTANNNNCTCTTTGATAAGGGTGTCAAGCTTGACAATTCAATCCATCATTTAG
TCAGCATTCTTGGAATTGGGGCTGGTCTTGCCCATCAAATGTGTGGGACAGAGATGGTGA
CAGCATTATGGATAACAGAGATCTCAAGCCCATTCCTACACATGAGAGAGCTTCTCAAAG
AGCTTGGTTACAAAGACACTGATCTCAATTTGTTTGCTGATATTTTATTTGCAGTCATTT
TCACATTTGCAAGGATGGTGGGTGGACCTTATCTTTTATATGCGACTCTATCTGCTGACA
ATCCACTTCTAATAAAGGCAATGGCACTCGGATTGCAGTTGGTGAGTGCTTTCTGGTTCT
ACAAGATTGCGAGGATGGTGAAATACAAATTGACAAGGAGGGGTACACGTAAAGAGTTGC
TTCAAGCCAATAAACAAACAAAATTGAATTAATCTTATGTAATCATAAAAATTATATCTT
GATCAATT
>TeaL_126398
AGAGAGAGATTATAATGTACATGATAACTATGAAAATTAGGAAAACGCTGCAAAATAGAA
AAACCACAAAAGGATGATATGGAAGAACTAAATACTTTTGCAATTTGTCAGTAAATAATT
TACAAGTTGCGACGGGATCGCATTAACTCCCCTGTTGAAATAATGATCGAGGCTCTACTT
TGCTGCAGATTGTGGCATTTACAACTCTACACCTAACATCTCAACCCAAATATACAAACT
CCTCGCACTCGCACTATCCCTCCCACTCCTATTTCCCAGCTGCATTTCTTTTTACCGAGC
AGACGATAATATTTATTCATTAGGAAGAGAAAGAAAGAGTAGCAGAAGGAGAAAAGTAAC
ATCATCAAATTATTTGATACTCTTGATTTGGGATTGTAACAAGTGTTCAGAGTTCTTCTG
TGAAGCATGTGTCTTCAACTTCTCACTTTCTGATTCTTTCTCGGCTTTCTTTTTGTCAAG
CTCCAGCTGCTTACAGTTCTCGTCATGTGAACGATTAAACATTTTAACAAAGTTGAGTAG
GGTAGAAATAACTTGTTCAAATGTGCAACGGGATGGATCTTCACCAAAGTACAAAATCAA
GGCATCAACATTTCTACCCACCCCAGAATAAAGTAAAGCCAAAGACCTCACTTCAGCTTC
AGCAAAAGAAAGGAACACCTTCAAAATCATACAGAATTCTTCTGAAACAGGACCATCATT
TTCAGACATGGACAATTCCTGTACAACTTTCTCCAGTCCTTTGCTAATGGCTTGCATTTC
CTCTGCCAAAAATTTCAGTTGTATCTTTGACGCAGATTCCAAGCTGGCAAGATCTTTTGA
AAAATCAAGAAGTTCAGGAAGTTTATCAGCAAGCACCTTACAAAGATAATGCATGAGAGT
CATCTTGTTGTTCCGGGCACGTGTTTCAGTAAGTTTAAGGAGGCTATCCAACCTGAACCC
AATAGCAGAGCCCCTGGCAGTTCCCTGATTCAAAGCATTTCCTAATGAAAGGATTGTCTG
CATAACTCTTTTGAATTTGACAGAGCACCTGATCTGATCTGCTGCTGAATTGACAACATT
CAGGCTATTTCTAAGATCAGAAACCTGGGTACGGAACTGCATCTTAAATGAAAAAACTCT
TAGCTTAGATTCTATTCGTGGTACTTGCATTAACTCCAAAAAAAACTGTTCACATTTTCC
TAGCTTTTCCTTTTCTCCATTGTAGCCCTTAAGCAGCTCCATCTCCTCTTTTGTTGGACA
GAACTTTATGAGGTTATCCACCTGGTCAACATCTAATGCTGAATCCTCCAAGGCAAGCAC
TGAACTCATCAACTGGGGCAATGGTACTTTGACCTTTGAAAGCATAATTTCACAATTATA
TGCCCGCCTGTGTTCGATCAGTTGCACTTTATCAGGCTTCTGCCCAAGTGAAGAACGAGA
ACCTGATCTGCGGCCTGCTCCCCCTTGATCTGAATTTGGAACAGCTGCTGAGAAAAGACT
CTCGAGTTCTGACATATCAATCTCTGGTGCCTTGGAAGCTTCGCCAGATTTTTGTGCCTC
AGCCCACAGACTTCCTTGCACTGCTCTTGTCAACTTCAACCAATGCAATGGCTTCAACTT
CTTCGTTTGATTATTTCTTGAACTTACAGGACGTGACAAACCTCGTCCCTTTGTACCAGA
TGGGGAACTAAAAGGAGGAGCAGGAGTTGGAGGTGCAGGAGAGGGAGACTTGGACAAACT
CTGATCTCCAATACTTCCCTTAACGGAAGGATAAGGAGGGGGTGGTGCAGATGGGACGCA
TGAAGCACTCTCTGGTGCAGTTTGAAGAAGCTTGGATGAAGAACTGGGGGCAAGTGGAGG
TGGCGGTGGGGGCACTGAAGCAGAAATTGCAGGCCCTGAAGCTTGCCTAGAAGGAAGAGG
AGGCGGAGGCGGAGGAGGTCCAGCTCTGATGGTTGAATTTTCCTTCAAAGGTGGGGTTGC
AGGAGGAGGTGGGGGTGGAGGTGGTGCAGTTCTGATAGTTGAATTGTCCTTTAAAGGTGG
GGTTGGAGGAGGAGGTGGAGTTGGGGGTGAAGGAGATCCAATTCTCACAGCTTGGTTACC
TCTCAAAGACATAGCCGAAGGAGGAGGCGGCGGTGGCAGATTTGGGGGAGGAGGTGGGGG
TGGACAGGGTCCAGTTCTAGCAGTAGTTTTATCCTTCAAAGGCTGACTTGGAGGAGGTGG
AGTTGGGGAAGNNNNNNNNNNNNNNNNNNNNNCATAGTTGGAGGGGGGTTTGCAGATGGA
GGTGGAGGTGGTGGAGGCGGCTTAGTTCCAGTAGCTACATCCTCCTTCAAAGGCAGTGCT
GGAAGAGGTGGAGTTGATGAAGCAATTGGAGGGGCTGTAGATGGAGAATGAGTAGATAAC
AAATTACTGGAAATGGTTCCTGAAGGCGGAGTTTCAACAGCAGGTTGAGGAACCAAAGAA
GAATGCCCTGCTTCGGGAAAGGTCTCAGACTGTTTGCCATGTGAATCATGCGTAGGTTGT
GAGGTTGAAAGATGAAGTGGCAGTGGAGTTGGAGATAGAGGAGAAGCAACTGGTTCCCTA
GCATAAGGTCTCAATGGAGGTGGTGTTGAGGGTGAAATTGACACAGGTTCAGGCTCAGCC
TTCTGTCTAGCCCCATCTGCATGTGGAGAAGGTTCAGGCAAGGGCACACACTGATCACCT
AAGACCCAGTTTGTGGAGCTCTCGGTATCACTTCCAAATGCTCTGAGTGTGTCTAACTTT
TCTTGGACGGCATTTGATGCAGCTATTTGGTGGAGAACATTTACTGCAGCATCTGTCTTC
GGAACTAACCAGTCAACACTGCTAAAGATCTCCTGAACTTTAGCAAATGCCTCCACTGGA
AGGCCATCCTTCTCCTCAAAACAAGACAAATCTATGGGAACTCTAGAATCGGCAGCATCC
GTGTCTGAGAAAAGAACCTCTGCCCTGAAATCTCTTGGAAATTGATCTTTAGCATCCCAT
AACATGTCGATTTCATCACGACTAATAATTAGAATATTTGACCTGATGAAAGCTGTGTTG
AACATTACTCGGAACACCATCTCTTCCCGTTCCACGTCATCATGTAAACTGATACACTCA
AGCACAACATCACCTTGAATATGACAATTGATATCAATCTTAACTAGTTCACATTCTGCC
TGCTTGTAGTGCCGGACGGTTTTGCTCCTTTTTGGAGTCGAGAACAGAACTTTGGGAGTT
CGATCAGAAACAAGGAAAGGATCCTGTCCATATATTCGAAATATTGGGCGGCAACCACCC
TCCCCATCAAAGTTAGGAATAAGTCTAATAATAACACAGTCCAAGGTGAGAGCCCTATCC
AGAGGGGGCCATTCTGAGGCCACATTTCTCCTTGATACATACTGCAAATACCTTATTTGA
GAAGGGAGTGGATTCAAAGGTGACAGCAAATGCAAAAGCTCACGTGGGGCCTGCTTATAA
ATCATGTCCAAGGTCCTCTGCTCCCCTGTATACTGCTTCCTATAAATCAAGAGAGAAGCT
AACATGAAAGCCAAAACTGGCCAACCACCTCGTTCACAGTGCATTAGAAGTACATTTTGC
TGCCCAAGGGAAAGCCAACTTTCACTTGACCTTAGAAAATGGTGGATCACCTCCATTGTG
AGCAACGGGCAACCCTCATAGTGTCGAGGGTAGTCCATTATGGTTATATCATACTCAGAT
AAAACATTAGCAATCAGGCTATCAGTCCCGCTCTCACGGAAATTGAACACCAGGATTGAA
GCATCAGGATAGTTTTCTCGAAGTTGACCAATAATGGCTCCAACATAGACTTTATAATCT
TCTTCTCCCCAAGCATCAGTTGTGAAACAACTATCAAATACGTAAACTCTTTCAGAGATC
TCAAGAAGGCCATCAGGGGGCTTCCGAAAGAACAACTTGCGAAACAATGCCATGTAATAG
AACTAGTGATCCACACAGTCACCTCAATTTACGAAACCCTGGAAATAAGAAAGATATATG
TATATATATGTATGTATTTTAGAGTTTAGAGTTGGCTTTCGGTTGAAGGAGAAGCTAGAG
AAGGTGGTGAAATTGGGGAGCTTCTCTCTCTAGATTTTCTCTCTCTCTCTCTCTCTAAAA
AACAAAATGTGATGTGATGGTGATGGTGAGGTATCGT
>TeaL_126399
TAGTACAACCTACCTTTTGAAGGATTCTCGAACTCTACCACTCTAATGGCTGCTTTTTTC
CCACAACGACATTTCTTACTGATGAACCTCAAGATTTGTGCTTCCCCACCACCCATACTA
CTTGAAGAGGACATTTTTTCTGGGCAAAGTCGCTTGCAACTAAGCCTTTCGCTGTTGAGG
TGGTCCTCTTTGCTGCTGCTGCTGCATTGTAGTGATTGTCATTGAGGTCGTCGTCGCGTC
TTCTCTTTGATGTAGTAGCGCTAATACTACTACTCGATGCTTGTTCTTCAGCTTCCTTGT
AAAAGACGTGGACACCGACCTTCTCGATCTCTACTTCGTATACTGGCTCGTAGACCTCTA
CTCCCAGTTTTTCATTTTCTCGAATTGAAGAATACCGAATTAGTTTATAAAAATAAATGT
TCAATTCAAATCCCTCCTCATTTAATTGCTCCATATCATCTTCCGTGATTCCCGAAAATG
CACCTCGTGGGACACACCTAACCACCATATTTCCAAATTTCACAGTTGGAATGGGTTCAC
CCCATTCGATGATCCTCTGAGTAACGTGGCACTTGAAGCTCATTTTAATATAACAATAGT
CGGAATTATCCTCTTTGAATCCAACAGCAGCGTAAGCAAATCCCAAGAACCTGTTGTTAA
ACCAATGTGGAGGCAACTGACAAGATATCGAAGACCCGTCACTTTGATAGCTGAACCACT
TTGGAATCTCTCTCCCAGGTAAAACAACGTCAAAATAACAGTTCATTGCACGAAAATTTC
TCTGAAATTTATTTGAAAGAAATTTTTCTGTCAGGATGTTGAAGGACAGCCCGCCAAAAG
TATTGCATTTGTTTGGAATCCATTTTGTTCTTAATGATGGGCAATCATCAGCAGATAGGC
CATGTATTTCAGATGAAATCTCTGGCAATTCTTGAAGCTTCTTGCAACCATTCAAAACCA
AGCCCGACAGCCTTGAAAGTTGATTCATGCTTGCAGGTAAACTTTCCATATTGTTTCCGC
TTAGATCCAAAAATACCAAGGAGTCGATGTGACAAATGGCTGTGGGGATAGATTTTAAAT
TACAGTAACTGAGATCTAGTTTCCATAAAGACTTTAACCCCGACAAAGCTTCAAGTTCAG
AAGCCATGGAATTATCTCTCTCTCTTCGTAAAAAGGAAGGCAAGAAGAAAAAACTCCTTG
AATTAGATGATATTCCTTTACACCCTTTTAGCGTTAGTATTCCAAGCTTCTTCAAAAGTC
CAAAGGAGGATGGGAGTTGTCTAATTGCAGTCCAATCTGCATGAAGCTCATATAAACAAT
CCAAAGCACCCAAGTCTTGCGGCAATTTGTCAAGTTTGGAGCAACCAGAAAGATTTAAAT
TTCTAAGATCTTTCAACTGACAAATGCTGTCTGGAATACTTCTCAAGTTTTTACAATTGC
TCAGACTAATCAAACCAAGATTGGTAAGATGTCCAACTGAAGGTGGAAGTTCACTGACAC
CAGTCCCATCTAAACAAAGCTTTGATAAACAATTCATATATCCCAAGCTGACCAAAACGT
TATCAAGCTTTGAGCACCCAGCGGCAATAAAAACTTCAAGAGATTCCAATTGAATGCCAC
ATGGAAGACTCTTGAGACTTTTGCAGTCCTTCAAGTTCAAACAAATAAGCCTTCTGAGAA
CTCCAATGGATGGATGAAGATTAACCAAGCCTATACAGCCTTCAAGAATCAGTCTTTCAA
GATTTGGGACCCTTGTGAAGTCTGGGCTCTTCGTTAGATATGTCGAGTGACTAAGATCCA
TGATCCTTAACTCATCCAGATGCATTGTTCCCTCCCAAAGTTGTTCAATGCTGCTATAGG
TTAAGTGAAGTTCAACAAGATGCTCTGGTTGAAATGTTGAAGGCATGTATTTCATAGGGT
ATCCTAACCATTCAAGATACCTTAACTTGTTAGAAAGATATTTGAGCTCTTCTGAGAGGT
GCATACAACAAATTTTGAGAATCCTCAAGTTTGACATCTTTGCAAAAGCTTTAGGCCTCA
ACTTCAATTGTTTTAGAAACTGAATGTCCTTTGGATCTAGACATCGTAGGTCACTATACT
GCATAACTATGCCTTCCACTTCGTTTGTTCCCGTATTGTCCATCAATACATGTTTTATAT
CTTCATCAAGCCATAACCTAGTGCGCTTTCCAGGCTCTTTAGGTGATTGCTGGAAAACAA
TGTACCACCCTAGTTCTTGTATCAAATCATGCATCAACAGCTTATTGTCTGAGATAGTGA
CAAGAGACTTTTGAACAAGAATATGTATTCCAATAATTGGGTGGAAGCCAGAACTTTCTA
GTATTTTTATAACCTCATTTTTGTCCTTCCCATTGAAAAAACATGCAATATCTAAGAATA
TTTGCTGCTCTTGCCAATCCAATGCATCGTAACTTATTCTAATTACTTGATGAACTTCTG
CGAGATGGCTTCCTTTTAGTTTGTTTAATGAATTTTCCCATTCATCTTTGCTTTGACCAC
AAAGAAAAGAACCCAAAACTTCGAGAGCTAAAGGAACTCCTTTAGCATACTCTACTGCAC
GACATACAAGCGTTCCATAGCCTCTCATTTGTTGGTGTTTCCTGAAGGCTTTCGATTCAA
AGAGTTCTATAGCTTCATCTTCTCTTAATTGCTCAACCTCATAGATATGTTTTATGCCAT
ATCTAGTTAACACTTGTTGATTTCGAGTCGTTACAATGATTCTACTTCCAAAACTGTACC
AATCTTGCTCTCCTACCAATTTTTCGAGTTTGGTTGATTCATCCACATCATCAAGCACGA
TAAGAACTTTTTTACGACATACCATGTTCCTTATCATATGTACTGCATGACCATCACTTC
CTACTTTCAAATCCTTTTCCATTAAGATTTCATAAATGAGTTTTTCTTGCAAAGTTTTTA
AACCACAATTTTTTGAAACTTCTCTAACATTCTCAATAAAGCTGTAACCTTCAAATTGGC
AAGAGATAGAGTCATAAACAGCTCTGGAAATAGTAGTCTTACCTATTCCACCCATTCCCC
AAATACCTACAACACGAGCATCATCCATCCCTAAACCTAGCAATTCAATCACTTTCTGCA
TACGAGAATCCATCCCAACTAGGTCTTTGACAACGCTTGAATATTCATATGTTTGATTTA
ATTTTCTAAAAAGTATCCCAACAAATTCTTGAATGAACATTGCTTCAGACCTGGTATCGC
TGGGATAAGGCGATCCTGATAAATTAGCAACTTGCTCCAAAGCATTCCT
>TeaL_126400
GAGAATGTTCCAAGGTGGAGGAATGCTTTGGAGCAAGTTGCCAATTTATCAGGATGGCCT
TATCCCAATATCATTAGGTCTGAATCAATGCTCATCCAAGAAGTTGTCGGGTTACTTTTT
AGAAAATTAAGTCATACATATTCAAGCATTGGCGAAGATTTAGTTGGGATGGATTCTCGT
ATGGAGAAAGTGATTAAATTGCTAGGTTTAGGGGTGGATGATGCTCGTGTTGTAGGGATT
TGGGGAATGGGTGGAATAGGTAAGACTACTATTTCTAGAGCTGTTTATGATCGTATCTCT
TGCCAATTTGAAGGTTACAGCTTTATTGAGAATGTTAGAGAAGTTTCAAAAAAATGTGGT
TTAAAAACTTTGCAAGAACAACTCATTTCTGAAATCTTAATGGAAAAGGATTTGAAAGTA
GGAAGTGAAGGTCGTGCAGTACATATGATAAGGAACATGGTATGCCGTAAAAAAGTTCTT
ATTGTGCTTGATGATGTGGATGAATTAACCAAACTCGAAAAATTGGTAGGAGAGCACGAT
TGGTTCGGTTTTGGAAGTAGAATCATTATAACGACTCGAAATCAACGTGCGTTAACTAGA
TATGGCATAACACATATTTATAAGGTTGAGGAATTAAGAGAAGATGAAGCTACAGAACTC
TTCGAATTGAAAGCCTTCCAAAAACACCAGCAAATGGGAGGCTATAGAGAGCTTGTACGT
CGTGCAGTAAAGTATGCTAAAGGAGTTCCTTTAGCTCTCAAAGTTTTAGGTTCTTTTCTT
TGTGGTCGAAACAAAGATGAATGGGAAAGTTCATTAAAAAGACTAAAAGAAAGCCCTATG
AAGGAAGTTCAGGAAGTACTTAGAATAAGTTACGATGCATTGGATTGGCAAGAGCAGGAA
ATATTCTTAGATATTGCATGTTTTTTCAAAGGGATGGACAAAAATGACATAACCAAAATA
CTAGAAAGTTGTGGCTTCCACCCAATTATTGGAATAGATGTTCTTGTTAAAAATTCTCTT
ATAACTATCTCCGGAAATAAGCTGTTGATGCATGATTTGATACAAGAACTAGGGTGGTAT
ATTATTTTCCAACAATCACCTAAAGAGCCTGGAAAGCGCACTAGGTTATGGCGTGATGAA
GATATAAAACATGTACTGATGGACAATACGGGAACAAAAAAAGTGGAAGGCATAGTTGTA
CAATATCCTGACCCAAGTGGTCTAGATTCAAAGGACTTTCGGTTTCTAAAACAATTGAAG
TTGAGGCCTAAAGCTTTTGCAAAGATGTCGAACTTGAGGATTCTCAAAATTTGTTGTATG
CATCTCTCAGGAGACCTCAAATATCTTTCTAACAAGTTAAGATATATTGATTGGTTAGGG
TACCCTATGAAATTCATGCCTTCAACATTTCAACCAAAGCATCTTGTTGAACTTCACTTA
ACCTATAGCAGCATTGAACAACTTTGGGAGGGAACAATGCATTTAGACAAGTTAAGAATC
ATGAATCTTAGTCACTCGACATACCTAACGAAGAGCCCAGACTTCACAGGGGTCCCAAAT
CTTGAAAGACTGATTCTTGAAGGCTGTACAAGTTTGGTTAATCTTCATCCATCCATTGTA
GTGGTCAGAAGGCTTATTTGTTTGAACTTGAAGGACTGCAAAAATCTCAAGAGTCTTCCA
TGTGGCATTCAATTGGAATATCTTGAAGTTTTTATTGTCTCTGGGTGCTCAAAGCTTGAC
AACATTTCAGTCAGCATGGGATATATGAGATGTTTATCAAAGCTTCGTTTAGATGGGACT
GGTATCAGTGAACTTCCACCTTCAGTTAGACATCTTACCAACCTTGGTTTTATTAGTCTG
AGAAATTGTAAAAACTTGAGAAGTATTCCGGACAGCATTTGTCAGTTGAAAGCTCTTGAA
GATTTAAACCTCTCTGGTTGCTCCAAACTTGACAAACTACCGCAAGATGTGGGTGATCTG
GACTGTTTGAAAGTGCTTCGTGCAGATTGGACTGCAATTAGGCAACTCCCATCCTCCATT
GGACTTCTGAAGAAGCTTAGAATACTATCCTTACAAGGGTGTAAAGGAATGGCATCTAAT
TCATGGAGTTCTTTATTCTTGCCTTCCATTTTACGAAGAGAGAGAGAGAATTCCAGTGCT
TTGGAACTAGTAGCTTTGTCAGGGTTAGAGTCTTTATGGAAACTGGATCTCAGTTACTGT
AATTTAAAATCTATCCCCACAGCCATTTGTCACATCTACTCATTGAGACATTTATATCTA
AGTGGAAACAATATGGAAAGTTTACCTGCAAGCATGAATCAACTCTCAAGGCTGTCAGGC
TTGTATTTGAATGGTTGCAAGAAGCTTCAAGAATTGCCAGAGATTTCATCTGAAATAAGG
GACCTACGTGCTAATGATTGCCCATCATTAAGAACAATACGGAGTTCATCCAAATGCAAT
AAGTTTGCCATACTTTCCTTCAAGAATTGCTTCAAACTGATTGAGAATAAGCAAAACAAC
ATCCGGATAGAAAATTTTCTTTTAAATCAATTTCAGAGAAATTCTTGTGGAAGGAATTGT
TTTAGCATTGTTTTACCTGGGAGAGAGATTCCAAAGTGGTTCAGCCATCAAAGTAGGGGG
TGTTGGATATCTTTTCAGTTGCCTCCACATTGGTTTAACAGCAGCTTCTTGGGATTTGCT
TTCGCTGCTGTTGGAATCAGCAATAAATATAAGCCTTTGCTTATTGCTATGAGGTTTAAG
AGGCTTGGTACTCAGAGGATAATCACAAAATGTTCTAAACGTCAAATCACAAGTCTTCCA
GCTGTGGATTTTGGAAATTTGCCAGTTAGGTATGTCTCACGCAGTGAATTTCTGAGAAAC
GTGGAAGCTGATATGGAGCAATTAAATGAGGATGGAATTGAATTTCAAGCTTGTTTATTT
GGAGTCTGTCGGAATTCTTCATCAGGAGAATATCAACTGGCTTTGAAAGCAGCTGAAAGA
TATTGCTTTGGGGAAAATGGATGGGCAGGGAAGAATTTTGTTGAGGTTGAAAAGTTCGGT
GTCCGTTTAGTATACAAGGAAGCCAAACAACAAGCATTGAGTATACACAACTCTGAAGAT
AAACAACATGGGTGTGTTCCATGGAGACTTGGACAGATCAGCAGGAGTACAAGTTGCTAG
TAGTGCTACTACATCAAAGAGAAGACGAAACGACCTTAATGACAATGACTATGATGCAGC
AGAAAGATCCAGTGGAAGTCCTGGAATTGATGATCAAGAGGACC
>TeaL_126401
GAGGGGATCAACTTGGTGTCGAGAAGCTTGAGAATGCCGTCGCAGATCGAAGAGAGCTCG
TTCTCAATCTTGGACCTGTAGTCCTTGATGGTGGAGACATGGTCGGCGTTGCCGCGAGAC
TCCTCCTTCTGCTCGATCGAGGAGATGATTTGCTACGAACCACAGCGAGCGTCGATCATG
TAATGTTCTTGTAGGTGACGGAGAGGAGGTTGCGCTCCTCCACCGTGAGCTCCTCGGATT
CGACGACGGTGGAGACTTTTTCCATGAATTCCACCATTTCTTCGTAGTGCTCAGCTTGCT
TGGTGGAGGAGACTTGTTCCATGAAGTCCCTTGGTTTTGAGAGAGAGAGAGAGAGAGAGA
GTAGATATGCAAAGTGAACAAGAGAGGGGAAAAGATCAGCGGAGGATACAGATCGCCGGC
GGCGGAGATTGGAGGATGAGGATTGGGAATGGAGGAAGGAGGAGATGGAGATGATTTCGG
AAGGAGGAGAAAAGAAATCTGGAAACACACACACACATAGAGAGAGAGAGAGACAGAGAG
AAGAGAAGTTTGTACTGGTACCCTGGTGCCCTGTTGTATATGCTATCCTGGTAATGGGCG
GCGCTGGTGGCAGCAACGGCGGAATAGCGGCGGCGGAGATGGCGGAGTCGCAGTACGAGA
AGGCGAAGATATCGGTGTGGTGGGACATAGAGAACTGTCAAGTCCCCAAAGGCTGCGAAC
CCCACTCGATCGCTCAGAACATTAGCTCCGCACTTGTCAAGATGAACTACTGTGGTCCCG
TCTCCATCACCGCCTACGGCGACACCACTAGGATTCCGACCACTGTTCAACAAGCCCTCA
ACAGCACCGGCATAGCCCTTAATCATGTCCCTGCAGGTGTTAAGGATGCAAGTGACAAGA
AGATTCTGGTGGATATGTTGTTCTGGGCTGTGGACAATTCTGCACCTGCTAATTATTTGT
TAATTTCTGGTGATCGGGACTTCTCTAATGCTCTGCATCAGCTGCGCATGAGGAAATATA
ATATTCTCCTAGCACAACCTCAGAAAGCATCTGCACCGCTCGTTGCTGCTGCGAAGAGCA
TGTGGCTATGGACAAGTCTTTTGGCTGGAGGACCACCATTATCAAATGGCGACTCACTTC
AATTTGTTCAAAGTGGCTCTAGCTATTTAAAGAACTCTGACTCATCACATATTCCAGTTT
CTGATCCTATTCACGTAACCCAAACAGAGGATCTCTTGTATGAAAGCCCTCATTCGGGAA
CTCACAAGTTCCCGCATATGGGAAGGGGATCTGATACTAAATATAAAGGCAAACAACCTC
GGAGAACTGTGAGTCAACCAAATATTTCAAAAACTTCAAGTGCGCCGATAGGGGTTCAAG
AAGGTCAGAACAATCGTCAACCTGGACATACACATGCTAAGCAATTCAAGGACACCCAGG
AATTATCTAGTGCTTATAATCCCAGAGGCCCCGTAAGTGGACCTGCCCCAAACTTCATTC
CTGGTAATTCTGACCTTTCCTGGACCAACAACGATAACCCTCAGAGCACTTACCAAAATC
ATTTTTCGCAGCCAGTAAGACCAAACAACCTCCCTTTGCAACATGCATTTGTACCTAATT
TGCGTCCACTTGATTTGCACACCCAGGCTTCTCATTCAATACCTCTGAGGCCTGATAGAC
CAAACTTCACCTCAGGTCCTCCAACAAATGTGCCTGATATTGGTAAGCTAAATATTTCTG
CATACCCCAGCAATGATTACAAATCTTCTACTTCTCAACCACGAAATGGTGTAGAGCTGA
AACAAAATTATATATTTGAGTCTCCAAACAATGTAAATTTAAACGCTCCACAAAGAGGAC
ATATCGCACAGAACAGACCACCATTTCACCATGACACGCCGAACCAAAGGCACCCAAATG
GTCCAGAAGTTATGCCATCATCTTCTTCAGCAATGGGCACCACTAATATCTCTGCTAATG
GTGTATGGGGGACTCCAGGGTGCCCCAAACCTTCTGAATATGTCCAAGGCCTAATCGGGG
TAGTTTTACTTGCCTTGAACACATTAAAAACTGAGAAGATTATGCCAACCGAAGCAAATA
TAGCTGATTGCATATGTTATGGGGACCCCAAGCACCCCAACACTGATGTTAAGAAAGCCC
TAGACAGTGCTGTTGAGCAGCAGCTGGTTGTAAAGCAGAATTTAGGTGCTTTGCAATTGT
ATGTCGGTAAGAATGAGAAACTATGGAAGTGTGTGAACCCTATAGGGGGTAATCCTAAGC
ACTATCCAAAACCAACATGGGATCAAATCCAGAAATTTTTGATATCCTCCGCTGGACGAT
CAGCAATAATGGCTTCTCGATGCAGGTATGAAGCTGCTACTATTATGAAGAAGATGTGTT
TAAAAGAGCTTGCTTTGGGTGATGTACTTCAGATTTTACACCTGGTGATCAATGCAAAGA
AGTGGATTGCACATAATCAGTCAGGATGGCAGCCGATTAACATCACTGTTGCAGAGTCCA
ACCCTGATTTGGGGTCTGTAGCTGGTACATAAACTCAACCAGAACCTAGTTTTAATTATG
CAAAAGGGTGTGGTAGATAGTTGTGGGGGTATGACGTACATGCTGGTTGGTTGGAACTAG
GAATAGTTAATAGGAGGCTTTCTTTTCCAAGAATTATCGATTATAGATTTGGTAGCTTTG
CAAGTTAATTCAAGGCGGTTGAGTAGGTGCATAGGGATGATTATGTTGGTGGTGGTTGTA
GTTCGAATCTTCGGGAAATTAGAAAGATTGCTTGGACAAAGATGACTTTACTGAGGTTGT
AAAGTTGCTAGACATTTGCTACTATCCCCTGTTGTATGTAGCATAGGTCCACCTGTCCTC
TTTCATTAGATATTTCAACCTTGCGGGAAGTTGATGAATTCAACTATGGCTATAGTTAAC
AAAATCTTCATAGAAACAATGTGGAAGAAGTTCAAGCTTGATAAGACATCAAGCAAGTTA
TCCCATTGTAGACTTATATGTTTGTGCAACACATTGAGGAATTAGTTTGTAAGCATTTGT
TGCCTCCGATGGTCATGTCGTTACGAGTGTAGGTGGTTGGTTCTAAATCGCAGTGTGGAA
GGAAAATCAAAATGAAAATTAATTGCTGATGTTGGTGATTAAACTCGAGATGGAGAAGGA
GATTTGTTTAGCGAGCAAAGAAACGTTAGACCTTGCAACACAGCAGACATATAAGAACAG
CCAAAGTTACGACAGTGGATTATGTTACTTTTTTGCTTTTAAATTGGTGATCTTAAGGTG
GAAACCACTTAATCACCTATGATGTGTATCACAGAACCAAGGTACTATGTGAGAGAAAAC
GTGACACCCGAGAACTATGCATGCTGCTACAGGTTTCAATGTGGTGGCAGTTTATAGAGC
CATGAAAATCTAGCCAAGCTTTCTGTTGGGGTATGTGAACACAGCTACATACTGTAGCTG
TTTTTGTTTGAGGTCTTGGTCCTATATGCTTCCTTTTTACCCTGTTCTTGAAGTTACCTT
GAAGATATGCATGTAATTTTTGTCGGTAAGAACTTAATTATGCTCTTGCTTAGCAGAATT
GTTAAATAAAGTTTCTAGTCATGTAATTGTTTCTATTTTCCCTTGTCAAAAGTGATGTAA
TTTATTTTGAGGTCAGATTAGCACATATAAAGCATGTATTCA
>TeaL_126402
TTCGAAAACGGTATGGAGAGTTGTGAATCTGGTCTCGCATAAGGAGTTGTCCAAGATTCT
CAACACTTCTCTTAATTTGCCTACAGGGTCTGCAGTACGGGAGACTGTAATAGCTGAAGG
GAAGTGCAGTTTCAATAGAGGTCAATGAATTAACTCTGGCATATATTTCTTCACCTGTTG
AATATGTATGCTTCTTGTTTCCCATATAAAAACCATTGCGGGCATATGAAACAAGAACTG
TATAGATGAAAGCTACCCAATTTGCCCTTTTTGGGATCAACTTACAAGCCATCATTGAGT
TTGAAAAAGGAACACAGAGCAGATCCCTAAAAAACTATTCTTAGTCTAAGCTACGCCTAG
ATTCAAACCCAACCACCTATTCCAGTGGCAGATTGCGTAACTCAGCAACAGTCTTGTTCG
ATTCGACTCTGTTCGCCTGAGAATCAAGGGTTGTAGAATCGATACAGATATTCAATTTTC
TG
>TeaL_126403
CCTTTTGAAAGTCCCTCTCCTGTATCCACTCAAATGCCACCACCACACCCAAAAACAACC
AAATCCAACAGACCCCACCAAAAAACCCACAAAACAACCACACCACCTACAAGAAAAAGC
CCAAGAACTACACCACAGACCCCACCCACCCAACAAACACCAACCACACCTCCAACCACA
ACAAAAACAAACAAAAGAAAGCCAACAAAAAACCAAGAAGCTCCTCCAACCAAAAAAAGA
AAGCTCCAAGAAAGCCAATCAACTCCCAAAACAACAACCAAGGCATCAAAAGAAAAAAAA
CCAGCAGTCCCTGCAAAGAGAGTCCAACAATTTAATTATTGTTCCAACATCGGAACAGTA
ATCAAACTGTTGAAGGGGGTCAAATTCACAAAAGCCCAACAGACAGAGCTGCAAAAAACC
CCTTTTTGGCCCCTTATAAATGCTCTCTCCTCAACACAACTGAAGGCCTCTTGGTGCAGA
TGCTACAATTCCATTGTAGCAGAAATGACAACACTCTACAACAAAAGAAAAAGATCATTT
GTACTTGGCAAAAAGGAAATGAAACTCAGAACCAGTGATGTCAAGCTCATTTTTGGTATC
GACTGTGGAGAAGACAGCATCACCACCAAATCCTATGCAAGACCAAAGGATTTTGAGCTT
CCATTTTACAAACGAAGATGCAAATCAATCAAGAGATTGGATGGCAAGTCTTTGACCAAA
ATGTTTCAACAAACAAAAAAAGGAAAATCAACCAATGATTGTCAAGATCTTGCAAGGGTA
ATCACCCTTTACTTGTGCTTGAAACTTCTCATGCCCACAACAGGCCATACACTCAGTTGG
AGTTTCCTCAACTATGTTGACAATCTCAACAACATCAAGAAGTACAATTGGGTTGAGGCA
ATAAAAGACACACTGATGAATTCAATGGCAAATGCAAACAACAACCCAAGGCATGTCACT
GGATGCGTCATGTTACTCTTGTACTGGTACTGTGAGCACAGTAAACTCCTCCGACCATCC
AACAAAGAAGGCTTCCCAAGGTTTATGAAATGGAACCTTGGCAAAATGTACTCCAAGTGG
AAACACATCAGCCTCGCTCACTTTGAAAAGGTTAACCAAAGTGCTTTAACCCCAACTGAA
CAAGAAATACAGTTATTGCATATCAATCAAAGCACATCAACAGACTCTTCAGCAAAGAAA
CAAGACCACAAAAAGGACAATAAGCAAAAAAAGAAAACAAAAGCAACAAAAAAAAGAACA
CTTCTAGACAGTGATGAGGATGACTTTCTCGAAGAAGAACATCATTCAGAATCAGAATCA
CAATCAGAAAAAGAAGCACAACAAAAAAAAAGAAGAAAAGAAAGCAAAAACCACAACAAG
AACCACAAAGTGATGAACAAGAAGAAAAGAGTGATGATGAAAAAAATCAAGTGACTGATG
AAGAAAAAACTGATGAAGAAGAAACTGAAGAAGAAGAACAAACTGAAACTGAAGAAGAAG
AAGAAGAAGAAGAAGAAGAAGAAGAAGAACACCTTGATCAAGAAGAAGACCAACAACAAG
AACAAGAAGAACAACAAACAAACCAACACAAAGAAGTCAATGAACAAGAACTGACAAACC
AACAAGAAGAACTACAAGAGAAATCTGACATACTTCATGCACAAGGTCATGACCAACCAC
AAACACCAACCAAAGAGGACGACAAGGACAAGCTCATATCAGCCCTGAGAGCACAAATGC
AAGAAATGGAACAAAAATTCATGGCTGAATTGCATAAAAAAGAAGATCAATTGAAGGAAA
TGTCCACCAAAAAAACTGGCAGTCCCCAACAAAGATCCATGGTCAAGAGAATCAAACAAA
AATCAAGAAAACAAGCACATGACCCAGATTTTGAATACCAACCAATGACCAAACCCAAAG
AAGATACAACAAACAAGACACAAACTGCTGCTGATGTACCCAAACCAACACAGGGTACCA
ATGAAGAAAAACAGAAGAAGAATGACAACAAAAAACAGGGTGCTCATGAAGCAAAACAAC
AGCAGAAAGAAAAGATGCAAGAACATATTGGCCAAGAGAAACCAGTTGCTGCTGAAACAA
ACCCAAAAGAGCATGCCAATCAAAAGAAGACAAATCTTCAAGTATTGGAAAGTGATGATG
ATTTCCAGGAAGAATCAATCCCAAACAAGCCACTCACCATTTCATGCCGCAAAACAAACA
AGGTTTGGCATAGCCTATCCAAAAAAGACCAAGACCAAATTCAACTCATCAACAACACAC
AATCAACTGCTTGTGTCTGGTCTGGCAGCGAAGATGAAAACTGCGTATACTTTTCAGATA
TATGCAGATTGACCAACAGGGAACCCTTATATGGGAATGTCATTGATGCCTTCTCAGAAA
AGCAATTGGCACTCCAACCAACCATTGAAGAATTTGAGAAAAACGATCTAGTCTTTGCAA
GCAATCCATACGCAGGAAGATCTTACGTTTTCTCAACACTCATCAATACTCCACTACAAA
ACCAAGATCAAGCACTGAGAGAAAAACTGATGGACAGCCATTTTCCAGAAGCAATGAAAA
ACAGATATATCCATTTCCCAATCAACCACGACAACCATTGGACAATTGTGGTCTTTGACA
ATGCTGATGGAATATGGAGACACTATGACTCTTTGAGACCAGCAAAAGATTGCCACAACA
AGCACTTTGAAATTGCAAAGCAAATTCAACAACATCAACTGAGATGGAATAAAGCATTAC
TCAGCAAACAGGGAAACATGTTTTCATCTCAAGAGTGCGAGACAGAAATTGCATCAATTG
AGGAATGCCCACAACAAACCCCACACTCGAATGATTGTGCAATTGCCGTCTGCAATGTTA
TCAACCAATATCTCAACTGGCAACCTGTGCAGAAAAAACTTCGTCCAACTGAGTGGGTCA
AATTTCGAGCACAAATCATCAATCAATTCCTCAATGATGAGAACCGATCTTGGAAACTCG
AGCACTACCAAATGTTGACAAAACATACCAAACCATAGAAACAATGAACAAACTTCTTCA
CAATACAAATATTCAAGGGAACATATCTTTGAACCTTTTTTTTTATTTTTTTTTATTTAT
TTTTTATTTATGATGTGACAAGTACTTTATATACTTTTGGGAAGATATTCAATCTATTTT
TATTTGTAGTTGGACCTCATTTATTCAATTTCTATCAATGCTCAGAAATTGTTTTGCATT
TCTTTTCCTATGCTTGTAATAAAAAACAGAGTAGTTGTATTCTTATCTTTACTAATATTG
TTGCTTCCTCCAGATACATGCATGATGAGCTAATTCATTGCAAGGATTCAATGTTGAACA
AGAGTTGCTGAGGTCATATTCGAATCATTGATATGATTAGCATATACCCCACACTGAAGC
TCCTCATGAAGCTCCAATCCTTTCAAGTGGTTACTTCCATTTTTATCCTATTGAAGCTCC
TCATGAAGCTCCAATCCTTTGAAGTTGCTACAAAGCAATAAATATTGAGCTGAAGCAATT
TTCTCATCATGAGTGTTTATGTTTTTTCAGGTTATGGTTGAGAAAATGGGACTTCCTGAT
GGATTGGATTCTGGTACATCTAAAGGTTATGGTGATGTTCTACGTTGTTGTCGGACGTAG
AGTAAGATTGAAAGACGGATTGCCATTCTTGAGTTTGACCGTGATAGGAAATTGATGGGA
GTTATAGCGAGTTCCAGCTCAAGAACAAAGTCATTGCTTGTAAAGGCCCTACACCATATT
CTGTCCAGATTTGACACACTTTTAGGAAAATGAGCTTTTGCATCAAAGTAAAGGGAGCAT
TTAATGCCAGAAATCAAACCTTTTGCATCAAAGAAAAGAGCTTCAAGTCACTTCTTGGGA
CTCCATATGCCAGATGGATCTAGTGGCATTCACCAGGCTTCTCCACAAACACATTAGAGA
TCCTCTTTTGGAAGTCATGAAATGCAACCTTTTAATCGGG
>TeaL_126404
GCTTGATTGTATAGGTAATATTTCTGGCTTATTGGTACAGATTGAGAAGCAAGAGTTCGG
ACTCAAGCCAATGAATTGCCCAGGGCACTGTTTAATATTTGATCATCGAGTTCGTTCATA
CAGGGAACTTCCTCTTCGCCTGGCTGATTTTGGAGTCTTGCAGCACTTAGTGGGTTAACT
CGTGTCAGGAGATTTCAGCAGGATGATGCTCACATCTTCTGCAGGGAGGCCCAGATTAAA
GATGAAGTCAAGAATGCATTAGAGTTCATCAGTTCTACCTATGAGATATTTGGGTTCACT
TTTGACTTGAAGCTATCAATGAGGCCACATAAATATCTTGGGGACTTAGAAACATGGGAA
AAAGCTGAGGCTGATCTTACAGAAGCATTGAACGAGTTTAAGAAGCCATGGGAGATAAAT
GAGGGTGATGGTGCATTTCATGGGCCAAAGATTGATATCAGTGTTTCTGATGCACTGAAT
AGGAAATTCCAGTGTGGAACTTTGCAGCTGGATTTCCAACTTCCTTCTCGTTTCAACTTA
GCGTACTCAGCGGAGGATGAAGCTAAGAAGGAAAGACCTGTTATGATACACAGAGCCATT
CTAGGTTCCGTTGAACGTATGCTCGCTATACTTTTGGAGCATTATAAGGGCAAATGGCCT
TTCTGGCTTAGTCCACGTCAAGCAATTGTTTGCCCTGTTTCAGAGAAATCGGAACCATAT
GCACTACAGGTAAAGGACCAGATTCATGAAGCTGGATTTTACGTTGATGTTGATACATCT
GACAGAAAAATTCAGAAAAAGATACGAGAAGCTCAGTTAGCACAATACAACTACATATTG
GTTGTTGGTGAGAAGGAAACAGAAGCTGGAACGGTGAGTGTGCGGGTGAGAGACACAAGG
GATCTTAGAGATGAGAGCATCGAGGGCCTGCTCAAATTCTTCAGGGACGAAGTTGCTGCT
TTTCGTTAAGGGTGTGCTTGTACAGAAGAAGGATTCCGATGAGACAATCAACATCAGGAT
ACTTAAGCCTGGATGTTGAAGAAGTTTCTAATATCTCGTTACAACTTATTATCTGTATTC
CTTTCTTTCTTTGGTTCCTTATTTTATTCTCATTATGCTCATTTTCTGTTATATATTTAT
TTAATTTAATTTTCTGATTTCCTAACATTTTTTTACGTACATTCTCATAATTGTAACCTG
GAAGTTATCAAAC
>TeaL_126405
TATGATAGGGCTTAAATCATAGAGCATTGTTTCCAGGAATTTGCCAGAGGTGAGAAGTGC
CCATGAGGTCCTACGAGTACCAACTGTTAGTGCTCGATTTGGAACAACACCATTTTTCTG
GAATTGGGGAATGGAAGTGATGACTAATCTTCTGGCCCAACAACAACAAAATTTCAAGAC
AGGCTCATATAAATATTTTATAAGTAGCAACAACAGTATGTCAATGATTACAGGTTTCAA
CACAAATAAGCAATAGATCACAATAACGAAATCGAGAGAGACAAGAAGGAAGAGCTTGAG
AGAGAGAGAAATCAATACCTCGCGGTGAAGCTTC
>TeaL_126406
CCGCTTGTTCATTCTCAGAGCGAGGTAGCGAGCTTGTTAATCTCCACTCTCTCTCTCTCT
CTCTCTCTCTCTCTCTCTCTCTCAACCCTCTCTAAACCCTAATCTCTCTCAACCGATCGA
ATCAACCTTCTTCAACCTCTGAAGCAATGTTGATTGATTTGTGATCATATCAGCACAAGA
TAATTCCTCCCAATCGCTCTCTATTTTGCTTTCAAAAGAACTTTCTAGTCTCCAGACAGC
AACTATTTATGTCCTTGGTTGAGTCGAAACACACATTTCATTTCACACAAACAGACATTT
CATTTCACACAAACAGAGCCAGAAAGAGAGAAAACAGAGGAAAACAGAGATTGAGGGAGA
GAGAGAGAGAGGAGAGATTTGGAAAATGTCGTGGCAGACATACGTGGATGATCACCTGAT
GTGCGACATCGAAGGCAACCCCCTCACCTCCGCCGCCATAATCGGCCACGACGGCAGCGT
CTGGGCCCAGAGCGCTTCTTTCCCCAAGTTTAAGCCTGAAGAGATCACTGGCATCATGAA
AGATCTCGACGAACCTGGCTTTCTTGCTCCCACTGGACTTTACCTTGGCGGCACTA
>TeaL_126407
CAGAGGGTCCGAATAAATAATACAGTCCCGAATAAAAGAATATTACAGTCCAAATATTAC
AGTCCAAATAATATACAAATTCCTAATTAATTAACAAATTAACTAAGAAAGCTGTAAAAC
TGGCGTGCAAGCCAGGGACTGCCTTGATTCTGATGGATGATGCATGTCCGGGTTGTCTTG
CGCGGAAATCCACTGGGATGCCCCAATTAGCCTCTGTTTTGCAATTTTTCTTGGAAAGCG
TGCCAAGCCCCGAAAAGTTGCTGATTCTTCATTTTGCTGAATTATTTTTTTTCCGACTCC
ACTCATGCCATTAAACTTGCAGTACGTAAACCTGATGACTGTGGAGCCATGGTATATGAC
TCGGCAAACCCTTTCAAATGAAGATTCTCTCTCTCTCTCTCTCTCTCTCTCTCTCTCTCT
GTGTGCAGCTTCCAAGATTTCAAAGGGAGAGATCAGGCATGGCATGAACAGTTCAGTCCA
TTTCTACCAGTCTTTAATGTATGTTTTTTATGTGCAACCAAAAAATTTAACAAGCCAACA
AGAACCATAGCAGCAGAAAAAGACAGAACTTCTCAAACCATCAGCACTAAACTGCAAAAC
ATCTTGTTTTTGCTTGAGAACCTGCAAATTGGTCGCCTTAATTCTCCGATGGCAATGGAT
CTGGTCTGCAGATATCCCCACGACAAAGTGGGCATACCCTGTGAATCTCCTTGAGCCATT
TGTCTACACATGTTCTATGAAATTCATGGTGACAAGGTAGTATCCTCACACTATCTCCTT
CCTCGTACTCAACAAGGCATATGTAACATTGTGCAGCCTCTTCATTGAGATGCTTTTGCA
ATTTACTATACAATTTCGTAGGCAGAGATTCCACAACTTCGTTAGGTGCAGGCACAGATC
CAATTGAAGACACAGAAGGCCGAGAAGATAAAACTACAGATTGCTGGTGAATTTCATCCA
GAACCTCAAACAAAGCTTCAGCTAACATGACAATTCTCGATATGCTAGCCCTAGCACCGG
TGTCATCATTTGAATTAACATCTCGATTCCTAATACGACATGCACAATGACCTGTCCGAT
GTTGACCAGATATGATGCAAGACCTCTCATGTCCAGACAGGTTCTCGAAACGGCTGCCCA
ACCGCTGAAGAGCACGGACCTGAGATCGTATTCTTCGTCTCCGTTCTAGGAAATTTGATC
TATGTTCCAAGAGATCATGATATCTCGCTTCTCCTGCATGCGTGGTTTCCATTTCATAAT
CTTGACTAGTGTATAATGAGCTAGGCATGCCAGATGAAGTAAAAACAGAAGAAGTGGATG
AGATCAAGGCGTTCTCAATGGATGCTGATACCCTTGTTCCACCACGCTGAATAGCATCTC
TTACTTCCCTCTCTTGTTGCAAAGGAGAAAATGGCAAGTCAGGAAATGATGATCTCCGAA
GAACTCTGTCACGGAGTCTTCCAACACTTAAGGTTCTACTGAAGCGAACATTCCGTTCCA
CAGGTTCTCGAGCTCCAATCTGTCTATCAGTAAGTCTTGTCTCCATAATCTCTATATCAG
TATGGTTTCTTTGAGAACGCAAATTTACATTGAAATCAACTCTAGGATTATTGACCTCGC
TGGCCACATTTAGCTGATTGGCTATCAAATTATCAGAAAATCCATTTGTAGGATTTGACT
CTAAGCTACGAGAAGCGAAGTCTTCGTACTGTGGAGAGGGTGACCTATTCATAAGGCATG
CAGGCAAGAAGTCTCGACCTCGTGAAGATCCATTTCTGTTGACCGAGCCACGGGCAGGAC
CTGTGTGTCGATGAAGCTCTCCCTCTTCATTTGAAATCGTGAAATTTGTCGATACTCCAG
GATAAGCCCTTGATGACCCTACACTTGTTGCTCTGCTTAGCCTGAAGCTTGCATTACCAG
GGCACAAGCTGAAGCGAGAAAGAAAGTGATTTGAAGGGCTCAATGACCGAGTAGAGGAAG
CTCTGGAAGAACTACCAACTGCTCTAGAGACAGTATCTGAAAGGTTTGGTTGACCCAACT
CATCAAGCTCAGTGCTAGAAGATATACAGGCTCTTTCATCAGGTTGGTCAGCTTTAACTT
TACTGTAACATTCAGCTTTCACTTGATCTGAGTCTGATTTAATCTGGTTGGCAATTAATT
AGGTTCAGAAACCTGTTCGTCATCATTGTCACTGTCGGGAGATCCAGAGGAGGGTCCAAG
ACATGAAGATTGGAACACTCTGGTTCCTTTGGATCGACTCCTTCGAACATTAGAAGACGA
TGAAGACGAGGACTCAGCAGCATTGGGTTTGCTACTGCTCGATCCCATCTCAACCCAACA
CCAACGGCTTCAAAGACCCACCAATCTTCACATGACCAACCAGAGAAAAAACCCAATTCT
AGATCCAAAAGCTACTGCATTGCCTCCATTTCAACATAGAAAGGAAAGGGATCTGATAGG
GATTTTGGGGAGGAGAGAGAATGTGGAATTGGGTTAAGAGAGAGAGAGAGAGAGAGAGAG
AGGAGGGGTGGGTTTGAAAGAAGTGTTGCTTTTGAGCAAAGAAAAGAAAGAAAATATGGG
AGACTGTGTGTGTGTTGT
>TeaL_126408
TCTCTCTCTCGCTCTCTCTCTTCCACATTATTATAAACTCATACTTCAAAGAGAATAGAG
AAAGCATTTCAAGAGAGAGAGAGTTGACATGATACAGCCAAGAGTAATAAGGCACAATTC
AAACACTATGTTCAAGTAAATGTCAACTTAACAAAAAAGAAACATACTAAGAAGCCAAAA
AAAAAGAAAAGAGAAAGGAGAGGGTATGATGTTCATCCCTTCCGTTAAAGATCCTGCAAC
TTTCAACACCCTGTCATTCTGAACTTCCAGCCATCGACCTCCGAGAACGGTATGATATGA
CATTCAACAAACACATGTATGTATAAATGCATACTAGAAACTGGATCTGATGTTGATGTT
ATTTTTACTCATTTGCTATTGTTTCTATTCAAATAAACTTGAGATTGGATCAATGGATTT
CATCAAATGCGCAATTAATTTCTCTTATATGAACTATACATACATACATATGGCATGACG
AAGGTCATGTCAACAATCTCACTTGATTTATCTTTTTTTTTATTGAAAACTTTCAGTGAT
TGCTTTAGTGTTTGATAAAATTGAAATTGAAAAACTAAAAATTAAATATTGAAAGGTCCT
ACCTCTCCCTGGCTGATTCAGAGCTGTGTTACATGGACTCGCCGGTTTTGGCCGGAGTAC
CTATGTCGACACGAGAAGACACGGATACAGATGGTGACTCAAGTCGGACACAGCATCCTT
GTGACAAACGCAAGCCACGGCTGACCACATATGACCGCCGATGAAGACGAAGACTAAGAT
AAAGAAGACAATGAAGAAGAAGAAACAAAGGTTTCATGAAAATGTATTTAGCCCAAAAGA
TGATCCAACATAGGAAAAAAAATATGCCTTCGCTTTGTAAATTGTTTTCGTATTACTATT
GTTAACTAAATCTTTTGTATAGTAGTGTAATTATCCTTTTAAACTCATCATATGTTTTTA
AAATGTATATAAATAAATGTATTCCTATACCCGTGTCCAACTTTTTATCGGTGTCCCCAT
ATCCTAAAATCAAAAGAAAATGGAGAATCCGACTCTTAGACGCGTATCTGTGTCCGACAC
TTCTGCCAAGTCCGTGAAACATAGGCTATTGATGGATCCTGAAACAAGACTAAACCTAAT
CAAATTAGGAAACAAAATAAGAAAATTGGTATTTGGTTAGATTTGGACTCTCAACTATTT
CTTTATTAGTTAAGGTTTTCCTTGTTCATTTAGGTTTTGATTTCCTTACTAATTTAGGAT
TGGGTTTGAGGTTACCCTATAAATACACCCATATACCTCTATATTTATGATTCATTAGTT
TTGTGATCTTAGAGAGAAAAACACAATAGTGAAGATGAGAGATAGATCATTATAGAGAGA
GTGTTTGTGAGATTTAGTGTGAGAGACTCTTGGTAAATTCAAAGCGACCCCGTGGGCGTA
GCCTGCAATTTGGGTGAACCACG
>TeaL_126409
CTCATTGAGACCAAAGAACAATACCCAAAAGCAGAGTAGTGAACATGCATCCGAAGCAAT
GTTGTATACATATATATCCCAGAAGAAATAACGCAACATTATTTGGAAATAGTACAAAGG
TTGGTTGATTACCCACAAACAGAAAATCAAGGGGAAGCCCAAATTATGGGCTAAGAAGAC
ATGTACAAAGGCAAATCCCCTTCAAACTAACAACAAACTCACTTCAAAAGCCATGAAAAC
AGCTCTCTACTTCCCTATATATGAAGTGCTCAGTCTAAAAATCAATCCTCATATCCCATA
ATTAGGTTAAAGTGATCAAGGTAGGATTACCTGCATGGCATCTCTGCCGGCGGGGCCGTC
GAGGTGTCTTTCCCCACCCTGTTAAGGCTTTATCCTCCAATCCGACAATATTATTAAGCT
GCTCCATTAGGGGCATGCAAATGGTGCTTGCTGTCTCAGCAGGGGCGGGGAGCACCACTG
AACGCCGCCTTCCCCTGGCCCCACCAGTTCTGGTGCCATTCCTTCTAGTCAATACCGACT
GCCAAGGGTGACCTGTTGCTCTCATCAACCCTCCAAATGTCTGAAGATCCTCAATTACCT
CATGCCTTGACAAAGACGCTAGGCCTGGAAGAATGTCCCTTTGAAAGTCCCTTCGCTGCC
TCCCCCTCCTTGCCTGACCCCTTCGGGGTCGATTTGGTAATTGAACGGTTCCTGTTTCTT
CCACTTTCTGGTTTTCAGGAACAAGGGGCTCAGGCATATACTCTTCTTCTGTGATCTCCC
TCAGCATCAATGTCATGGCCTCAAAGTAATCAATCTCTTCAGAGGAAGATACTTCGTTGT
CTCCACCATTTTGGCCTCTTGATTTGCAATCACCTTCCACATAAGAAGAAACTACCTCCA
CAAACCACATGAGGGAATCTGCCGATGGAGCTTCACATGGGTTGCAAGCGGTCCCCTCCA
CATGATTGAGATGACTGGAGGTTGAGATGGCAACTATTGCCTCAGCTGCAATCCTGAAAG
CTGCTTCATCTTGAGGCTGCTCAGCTTTGTGCTGTGGTGATGTCACAGACATCTCAGGCT
TCTTTTGATCTTCCACGGGTAAAATGTCTTCCTCGGTCTCTGGAACAGCAGGGACTTCAA
GATCAATCTCCACTGCAATCTTCACATTGACACTGGTGCTTGCAACAGAGGGTGCTAATG
TAACTTCATCCTCGCTCACACAAGAGTTCAAATCAAAGTTTCTGAAATTAGCAACTTCAT
TATCCCTTCTCTTCTCTACAATAAGTACTTCTGCAGCAATCTGTGCGCCAGACTCGGGAT
CACAAGCCAAGTTTATATCAATTACTCTATGTTTGCCTACATTTGAGATGTCTTCACCTT
GAGGAGGGCATCGAAGGGACGCAGAGGTGGAGACAAGAGAAGAAGACTCTTTCTTAGGAG
TACAAGCATTGCCAAAAATGGGAAACCCAAGGATCTTTCTCGTAACCTGGCAGTCACCTA
CCTCGTTCCTCTTGGCCCCAATCTCATGATCACATGAAGCTAATGTAATTTTCTGGGTAA
AAAGTTGATTGGGACCTTGCACAATGTCACTTTTGTTGGACAGTTGGTTAGAAGCAGCAT
GTAAGAAACTCATTTGTGAGGAATTTGAATCCCTCCTTGTACTGATGCCCTCATTCTTAC
TGGCAGGCTTACCTTTAAGCCAAGGCAGAACTTCCAGATGGTCCTCACACTTCCTTTCTT
CATCTATGATCTCTAGGACTTGTTGGGGAATAACCTCATTGGATGAAGATTTTGAAAGGA
TGGCATTCAAATTAAAGTCTTTTACTAGCTTCATATCTATAACATTTGAGCCCTTTAAGT
AGCTTCCGGGACCAAAATTAATTGAGCGTTCAGAGGCTACCTTATCATCCTTATTGCAGT
TCAAATAATCAAATCCAGCTGAAGGGAAACGAGTTGGTACGTCCTTGGACCCTGATGACG
ACCCATGGTAAAACCCATTACGGTTAGGTAGACCACTTGCCGAACCAGGCTTTGACCCAG
AACCACTATTAAGATGCCACTTGTCTATATCATGGCTAGATGATTGAGAAATACTACTTA
AGGTAACCGATGAATTTAAAGGCAGGTGTGTTTGAATTGATGTCAATTTCTGGGTCAAGC
TACTACTTGGCTTTCCCCAAGATGAGACAGAGTGGGACCAAGTATTGTCCAAATCAGAGG
CATGAACCAATGGGTAGGGAATGGGTACATGGGAAGGCACCACCTGTTCCAAATGGTTAA
AACTAGTGAGATCACGACTTCTTTCAGAGAATTCTAAACCATGAACTGTTCTATCTCTCC
ACAGATCTTCCCTGCTACGATCAGATGTAAGAATCTCTGAAGGGTGATGAACTTTGTCAG
GGGTAGTATGCGTCCGCTGGGAAGACATGTGTGACTTATCTGGTTGGAGACCTTGAGGGA
AAGGCTGAAAATGAATTTTACTGTGTCCTGTTTCATTCATATGGGATAACCACTCTCTTC
TAATTCCTTTACTCTCAACTTGTAGATTAGTGGAAGTCCCATTATTGCTTCCATGTTGGG
AGTTCTGAAAATTCTCCTTGGGTAAACCTAGAAGAAACTGTGACTTTGGTTTAGCAGCTA
AATCCAAGTCTTTAATCTCTGCTTCTTCAACCTGTATGGGTTCATTCAAATCAGCCAATC
CAACAGAGTTCCTCAAACAGGAAGCGGATCTTGAAGCATCGCCATTACAGTCAATCTTTG
CACCACCTCCAATATTCAACTTTACACTGCTCTCAGAAGCAAGCTTATGATTTATTATAC
TCGAAGGATAACTTGAAGCATCAGATATCTTATTGTTCGGGGACTGCTCCTCATCTTCTG
TATCAATATATTCATCAGCTGGGAGTTGAAGATCAAACAACCTTTTCCTAACCTTTGAGG
GTCTAGACTCCAATATCACAAAATCCTTTGAACTACATCCATTCTGGGATGGAAATCTAC
CAGCTTGTGTGTTGTTCCCTTTTGTACAACTCAGGGGAGAACTAACGATTTCAGTACCAG
AAACAGATGGCCTGGCTGAAACAGAGTTCACTAAGGGAAAGTTGGGTTTATGAAGCCATT
TCCAAGCTTCTTCAGATGGCATTTGAGACACCAACAGGTTTGATGACGAGGATGTCTCCA
TTGGTACCAGATGCTTATGTAGTTCTTTTCTTTTAATGTCATCCATCATGTCCTTCTGTA
TTTTGTAAAGACGGTGGAGTTCGAACACCTGTTGCTTGAATATGGCCTCATGCCTAAGCA
TTGTCTTCTTTAACACATCCTTATCATCCCCTGGATAAGCATTTGTGGCAGTACCAGGTA
AGAAACTGTTGTAATATTGCCCATTTGCTATGGTTTTGTCTCCATAAAATGGGGGCCAGT
TACTACTACTACAATCCAAATTAAGATCCCTCATGGAGTAATATCCAGGTAGGTAGCTTT
CACAGTGCACTTGTGTTCCCATTCCTCAGACCCACATCCTGCAATCACCTCTCCTCAAGA
AGCCCCCGTGGATTCAATAATTCAGCCGTACGTCCTATGCCCAATAACTAAAGAATCGTG
GAAATTCAGAGTCAGAGACTGGCACTTCCAAAGACCAAAAAACAAAAACAAAACACCTCA
GTCTTCTGCCCTAATCTCACTCTCTCTCTCTTGTGGCCAGTCGTTACTCTGTCTTTCCTC
TTGTTCTCGCTGTTAATACATCAAAAGCGACATAGAAGAGAGAGAGAGAGCGAGAGAGAT
TGACGGCAGCCGGAAGTTCCACCTCCACCCAACGCCACCTCTGCACAAGATGGCATCGAA
TCGGTGTTGGGACATCGACGCGAGCGCCAGCGTCAGCGCCAGCGCCAGCGCCACCACTGT
CTCTTTCTCTTGTCCATCCATGGCCTCATTGCCGTTGCTGCCTCACCCAGTTTCTCCCCA
CAGATCCAATTTTTGCCAGGTTTCTGATTGATGGAGCATGGTTAAAGCACTCAGCCAAAG
CAGAGGCAACCTGGATAGCATGGATCAGCCATTGTAGCAGAAGCTAGAGCATGTTTTGAA
GTGTTAAGATGGTGCATACAAAGCAAAGTGATGTCAGTTACCATCCTAACAAATTGTCAA
GTGTTAGTAAAGAGGTTCAAGGAAGGGAATGCAGTAGATAGAGTGGAATCTGAAGTACAT
CTGAATGGACATCTGTTATCTATAGATTATGTATGTATAACTGAAGTACCTAGGCTGGTA
GTGCAAGCTGCACACGAGGCAGCAAAGTCAGCCTCTATAAGGGTTTGTTTTGTGTTTTGT
AATGGTTTATTTTGATAGGACTATATGCACCTTAACCGTCCTCAAATTTTTTTGCCAAAA
GTCGAGTAGTAGCCCTTCAAAATTGAGCAGTAGCCCTTCAAAATGTGGAATCCTCATTTT
CAAAACTTGGTGGGATTTTCACTCATTTGGCTACAATGGTAGCGCAACAAGGGGAATTGG
CTATCAGGATTGATGATAACATGGAAGAGTCATTGACAAATGTTGAAAGTGCTTGCAGTG
CCTTGTTAAGGCATTTAAACCAGATATCATCATACAGCTGGATTTAGCTACATCTGGAAA
AGGAGGAATTGGGACTTATATTGGAATATGTATGATTAGCGGTGCTTTTGGAGTTGCAGA
TGCTCATGTTCAGGGTGGAATGGTTGGAGATCTATCATTCATGCTACCCGAGTTCATGCA
AGTTAGTATTTGTGGTTAGCTTATTATCTGATCTAGTTTTGAAGTTTTGATATAAGCTTT
CTTGTTTTTTTATTCTTTATGTCTTTTCTTGCTGTTTTGGCTGCATCGGGGGATCTAACC
TCTGGCTTGAGATTGATTACAAAAGTAGCATTTGAGAATTCCAAGGATGGCCTGCGCAAG
GGAGCTA
>TeaL_126410
CCTTGAATGCAACATCCCAAAAGCCTAACAAGATTTCGGTGCTGAAGCTTGGCAATCAAG
ATAACCTCATTTTTAAATTCACCAACCCCTTGTTTAGAATTCTCCGAGAGCCTCTTTATT
GCTATCTCTTGTCCAGTTGATAGCTGACCCTATGGAAATACACAAGCTTTTTTTTTTGTT
TTTTGTTTTTGGGAAGTAAGAAAGTAAATAAAGGTTGAAGATAAAAAAATCATACACGGG
CATTCGCCAAACAAAATGTCTAAGGTGAAAGCCACCTAGACAGACATGGGGCCACCAAAG
GCAAATCTACACTACATAGAAGAGCGATGAAACAAACAAGAAAAACAAGATTTTTTTTAA
CCCTCATGACAAAGATTTGAATTTACACTCTTTTCACAAACACGTAGCACAGAAAATTAT
GACTTTAGTAAGTGCAGTTCAAATTACCTTGTATACTGGTCCGAACCCACCTTCTCCAAT
CTTATTAGAAATAGAAAAATTGTTAGTAGCATTTGCAATTGTGACTATATTGAAAATGGG
CAAGTCTATGTTTTCATCATCTTTTAATGGAATCTTTGGCCGTGAACCTCTTGTTTGTTT
TATCCTCTTCCATATTATACAAGAAGCAAGGAGGAACAACAAAGCTACTGAGATGGGGAT
AATCACCAACATGGGCCTCTTCTTCTTCTCCTTGGAATCTGATCTAGACACTAGGTCTGC
AGCTGTAACCCGAATATACAGAGTTTGATCACCAGGATTTGGGAAGCTTCTAATATCAAA
CAGATCCCCATACCAGAGCAAGCATCCACTTCCCCCTCCAGAAGTATCGGAGTTAGCATA
AGCAGTACAAGAACAATTCTTTAAACACTCCAATTCACATTCTTTAACAGTCATACTGGT
GTTCATCCAAAAATCTAACATATCAGGGACGATCACGCCTTCAAATGCCACAAATCCTTC
TCCATCTGAGCAGTTTAATGGGTATTTGGGAATGCACCCACCATCCCAAACCAACGCATT
CCAATCTTGCGATGATTTAGGAATGTATCCATTCAAACAACTACATATGTAAGCATTAGA
GATTGTGCAAATAGAATTAGGGCCGCAATGCCCATAACGTTCACATGGATCACTAGGTTC
TGTACTAATGTCAACCCACTCACTGTTTCTATTGTTCCAGATCACACATTGCTTTGTTCC
GGTGGGATTCAAAACCAACCTTATTAGCTGTTGATATAGATCAAACTCGAAATACACTTC
CTCTGAATTATCGATGAAATTAGCTTTGAAAACAGAGTTTTCAAGCACGGCTCCATTAAA
CTGCAGACCATTCCATATCCCAGTTCGGTACTTCTTAACAGACCCTTTACCTATAACACC
TTGTGGAAGACCATCAAGATCGAACCGATAAGAGATATCTCCGGGAGAAGGGTCATCTGC
GCTCTTCCAAGATGTCAAATACCGGT
>TeaL_126411
CCTCGGAAGGCTCTCCCTCAGAAGTCCGAGCAGAAACAAGGCTGTCTCTCGGAAGTCCGA
GTGGATGCGCACTTCTACTTCGGCAGCTAATGGAAGCAAAGGCTATCCCTCGGGAGTTCG
AGCAGGAGACAAGGCTCTCCCTCAGAAGTCTAAGCAGAAACAAGGCTATCCCTCGGAAGT
CCGAGTGGATGCGCACTTCTATTTCGGTAGCTAATGGAAGCAAAGGCTATCCCTCGGGAG
TTCGAGTAAGAGTCCACTCTACTTTGAAAAGAAAGATCCTCGGAGCTCGTATTGATGAAA
TCAAGAGCTGTTCTTCAGACCCGCACTAATGAGAGCAAGAGTTGTCCCTCGGAAGGCTCT
CCTTCAGAAGTCCG
>TeaL_126412
GCACTCTCAAGCAAATCAGCATTCCAAAGACATAAGCAGTGGTTGCAACATGCTAAAACA
CGTAGTGCCAGATACAAAATTATGAAATTTTTGAGAGAGCAAGCTGCATTATCGGCAACT
GAAATAACAGCTGATACAGTAGAAGAATTTGTTGCCGATCCTAAGGAGGATAGTGAAGTA
GAGGAGCTGTCGGATTATTCTGAAGGAAGCAAATACACCTGGGAGAAGATCCTGATGAAC
GTTGTGGAAATGTCANGAGATGTTTTCCAACTCAAACGTGGCAGCATCAAGGTCCCTAAG
GTCAATGGGAAACATAATAAACATATGCAGCATGTGAGTTTGAAGGCCAAAGGAGAGAGT
TTATCTCAGGGAAATGGTGTTGCTAAGATGATACTTGCTAATATTCCCATGTACAAGGAA
GTCTTGCCTGGTCTGGAGAGTTGGCAAGCTGGCAAGGTTGCATCTTGGCACAACCTTGAA
GGGCACTCTATANNNNNNNNNNGCTGACATCACAACAGCATTGGCCACTGTAGATGTTGC
AATATGTGCTTGTGCGGCAGAGATAGATAGAGGGAGAGGGATGGCCGTCATGTTGTTTCA
TGTTGAAGGAAGCCTGGACTGTTTGGTTAATGCTTGTTCACGCGTGGATCTAATCTTTGG
TGTTTTGGGATGGTCCACGGGTTGCAGCTGGCCTAGCTCGATTGAAAACCAACCGTTTCT
AGAATGCTAATCGAATATTCCACCTGGAAATGGTCCTAACCTGGCCACGCAGGCTTGGGT
ATGAAGTTTTGTCCTCTGAAAGATGGGTTTGAAGTAGATTTGTAGGTAATTAATTATGAC
AAAATAAACGAGCGGCCACCAATTTGAGGAAGTCTCTGGAATTGTATATAGAGAGGAGTA
ATGTTTAAGTATATACCTGTAAAGATACTCAGAAGGAAGAGAGTGAAAATTTGTACAAAG
GTTTACTTTTGACATTTTCAGTCTTAAAAGGCACCTTTTTGTGACTGAAATAGACTTTGT
TGCAAATAACATATTTGCGACGGTGAATTCCCCTAGCAAAAAATAGTCGCACATGGTATT
ATTTGTGACGGGTAATTCCCCACCCGGTCCAAGGTTCTGTACTATTGTTTCATCTCTGTT
TTTATGCTCTTTTGATTGGTTTTGAAAACTAAAAT
>TeaL_126413
AGCTTGTTAAAATCACTTGGGAACAAACTGGAATTTTATATAATAGCCTCTATCCTTACA
AGTAACGTGAAGCAAAAATTTGATCAGCTCAAAAGATGATTGTCAGCATTTGCAAAATCA
TAGCCATACAAAACGAGTCTTTGCTAAATTGTATACATGGGGACTGGTTGCTATGAATCA
TGCCACCTTCCCAGTGCTTCTCCAACATGGATTCTATCCCCACGTTTGATACAGAACCTG
AACTCCGATGAAGCAGAATCATCTTCTAGTGATTTTGATATGGGAGCTTGGAATATAAGT
ATCACTGTTGATCCCATGTTGAAAGCAGCTACCTCATCCCCTTTCTTAAGCATCACACCG
ACAGCTTCAGGTTCATAAACCCGTTCTTCAGGTGGCTCCGAGTGCAGTAAATTCTTTCTT
GGCTGATTTGTCCAGAGTTCAGGTTCAATGAAAAGCTCAATTGACCCAATAGTTGTTGCA
CCTTGCTATTGCCATAAAACCTTCTTGCCATCGGCCTTCAAGCACAATTCTTTCGTTCTC
AACATAGAGGTTCCTGATTGTTCTTGCAGCACGTTCATTCAAAGGGAAAAGCCGACCTGA
AAAATGCCGACGAACAAGAACATTCCAATCAACTGGAGAGTGTATTCGATGATAATCTCC
AGGCTTGAAAAAGCTCGTTGTTAGACTTGCTGGTGCTGGGTCCCTAACTTTAGGAGAAGC
CAGACTAATTCTCCACCAAGACTTTTTATTCTCATCTCTTGGAATTATTTCTTGTCCCTC
ACTATCTTGTTGAATATCTTCCTCAGCTATCACAGGAAGGAATGGGCTTGCACCAAGAAG
AGAAGATACAGAATAGGAGAATCCTTTAACTTGCTCAATCATGGAACCTGCTCCTTTCAA
CTCTCCAAATCTTAAAATAGTGCCATCCACTGGACTAATCAGTTACCAGACAACATGGGT
CAGAATCAATTGGTCTAGAACCATCTTTAAGGGTGCGAACAAAGAACTCTCGTAAAGATG
CATATTTGTCCAAAGGTTTTGCTGCTTCTTCTAAATTTGAATGAAATGCCCGAGCCCAGG
ATCTATAAACATATGGACGAATACAGATGGGAAGTTCCATACTAGCCAGGAAACCCCAAA
ATCTGGAAATGGAGCGCAGTGGTAGCAATCTCAAGAATGTAGCTTTTACATCGGGTTGAA
ACTCAATTTCAATTCCATTCTCCCTTGCCTCTTCAAGCTTCTTGTCACCATAGAGACGAC
GAGCATGAAGAGCACCAAGCATTACAATAGTTGCCAAGGTTGCACCAGGCACCAAAAATG
AGTCACCTTTGGAACTATTACTTCTTCCGCCATTGATGGAAGATCTTGCTTGGGTGGTCT
GAAACTTCCGGAGAAACGAAGTGAAGCAGAGACGTTGCTGATGAAGATGACTGAGGAGTG
TGTGATGATGGGCAATGAGAGAGAGTCTCTGAAAAACCCTGAACTTCATCTTTTACAGCC
AACACAAGAGCGAACGAGAGAGAGAGAGAGAGAGAGAGAGAGAGATCTAGAGAGAGAAAC
ACAGAGATCTAGAGAGAGAAAGGAGAGAGAGAAATGCGGG
>TeaL_126414
CTTACAACTTTCCAAGTCAACACATGGTTACACAAAAGAAGAGTACTAACTCTATACAAA
ATAAGCCCTTGGCTTGATATACATGTAATACAAACAAAATAAACAAAAGAGTCTTCAACT
CTCATCATCATCCAAGCTATGTCCTTGGAGGTGGCATACTACCTGTACCTGAAAGATTCA
AGAATAGCAGCAATGGTAATAGACGTATTTGTCAGGGGACATCTCATTTGGTGTCTTGGT
TGGAGAATAGGCTCTTTTTGGTTCTTCATAGTTAGGTTACGGTGTCGGTGGATCCGGATG
TGTTGGCCTTTGTAGATTTTGTGGATGATTTGATTTCTTAGTTTTCCGGTCTGCTGTGGG
CTGTAGTTTTTGTTTTCTTTGCATCTTCTTGATACTT
>TeaL_126415
GACACTTGGTTACAAAAAAAAGAGTACTAACTCAAAACATAAAATAAGCCCTTGGCTTGA
TTTACATGTAATATACAAAAATAAACAAGAGCCTTCAACTCCCACAACCATCCAAGCTAA
GACCACGGAGGCGGCATAATACCTGAACCGGTTGTCTGTGCCCATATGACGGAGACTAAA
AGCATAGGAAAGCTTATAGTCAGCCAATTTGGCATCCGTCTGAAATTTCTGACAAGTGTG
AACAATGAATGTGGGATGGTAGCTTCTAATTTCTGATGCAATTGAAAGAACTCTTACCTG
CCGGAGACCCAATTGTAAGCTCCATTTGGGGAACCACGGCCGCTGATTTCACCACAGACG
GCGAGCGGTGAGACGACCTAAGAGGATCGACGGTGACCGGTAGGGCTAGTGGTGGCTCCG
ACGATAAGCAACACTAGCAGCGATTACAGCGATTGGCGACACTAGTAGCATCAGAGGCGA
GGAGCAGCAAGAGAGATAGAGTTGAACGAGATGCTTAGGGGTTGTGAATTAGGTTTAGTT
GTGAATTGATTGTGTGTGCGTGCGCGCGCGCGCGCGCGCG
>TeaL_126416
TATAAAAACATAATTTATATACAGAAAATTCATATAGAATGCTGTAGCAATTTCCTATAA
AAGAAGAGATCGCCACAAGAATGATACACAAATCTCCCCATATATATGCTTGAATACTAT
ATAAATAAAGACGGACACTCGTGCAAATACTTGGACCATGGAAGGAGGACCAATGAACCT
ATAGCAATCCCGGTCTTCCCCATCATTTACTTTGTTCCAGACTTGAGTTCCGTCGTTTCC
GTCCTTTAAATCCTTTGAATTTGAGTTTTGGGACGTGTTGGGTGAATTTGGTATAGGTTG
ATTGTGAGTTGGAACAAATGATTGCTGTCCAGAATTTGGCTTCTTCGCTCGAGCGAGGCT
CTTTGCGCTCAAGCGAGGCCTGGGTATTTGCTTCGTCGCTCGAGCGAGCTTTCTTGCACT
CGAGCGAATATTGTGGGTCTTCAGGTTTTCTTTTAAGACGCAGCTTCCGCTCGAGCGAGC
TTTCTGTCTTGTGTCTCTTGGCTTAAGTGAGGAGTCTTACGCTCGAGCGTTCGTCTGCGT
CTGCATCTGGGTTGGACCTGAAGGTTCTTCGCTCGAGCGAGACTTTTGTCGCTCGAGCGA
GCGAGCTCTATGTTTTGTGTTTCTTCACTCGAGCGAGGATTCTTACGCTCGAACGAGGTG
TTTGTTGTGTCTGGTCGCTCAAGCGAGCCTCGAATATATCAGTTGCAGCAGCGTGTTTCT
TCTTTAACTTTTCATCCCCTTTTTCCCTCAAAACCCTAGATCCGGCATACTCTCTCTCTA
TACACACGCTCTCTCTACAAATACACCTAGTTCTAGTGGTCTTCTACCCTAGTCTCTTTG
TAAGAAAGGTAGAGCTTCGTGTGGGCTCCATTTTGATCCGAAAAGTTCTGGGTTTGGAGC
ATCTTTCAATTTTACTCTTCATCTTCTTGAGCTTCCACTTTGAGGTAGGGATAAACTACT
CCTTGTCATGAGTTTTAACATAAATTTTAGTCATTTTGTATAAATGGTGAAGTTATAAAA
ATCTTGAAAAGTTAGGGTTTGATTTGATATATATAAAGAGGGGTTTTCAATTGTTGAGCC
CCATGTGTATGTGAAACCTTGAAAAATTGAGTTATTGTTGTAGGATTGATGAAATTGAAC
CTTAGGGTTGATGTTCGAGGAAAAGGGGGGAATGCCCTAATAATGTTTAAATAATTAATT
TGGAGAAATATGGAAATATAAAATTGAGTTGAAAATCACGAAATTGAGAAATTATGAGAT
TGAATGGTGTAGTTGGATTGATTAATCACTCACCTATGAAATTGTTGATAATTTATCTGT
TTGATAAATTTATTATCTGTTTAGAAATAATTGTTTTGGGCTATCGGTGGAGGATAGTCT
TGATTGTTGTAGACACTGTATGTTGATTAGGGAAAACTGAAACTAATCAATTGGGTTATG
TCATTGAATATGACGGTTGAATTAACACATCGAATATGTGCCTAGATTGATCATGGTATA
TGATAAAGCATTTAAATACATTGCATATGTATCTTATTTGGGAGGAGATAGGGGATGTAC
TCGCAAACCTGTTTGGGAGGAGATAGGAGATGTACTCCATTGATAACTAAGTTGGCCGGA
GTGTCCAGGGTGAAAGTCCCGAAATCTTAATTACGTTTGCATAACGTAGATGAATTGAAG
TATTGAAGTATTATTAATATGAGTTGTAGTCTCATTTTGAATTGAAGTATTGAAGTGTTA
ATGATATGAGTTGTAGTCTCATTATAAATTGATTATGATTGAAGTGTTGATAGTATGAGT
TGTAATCTCATTTTGAACTGTTTGGATAAACAATGAACCATATCTATGAATTGGATTGGA
TAATGAAACGGAAAGAGATTGAAACATGGTTGTGACTATGGATTGGTTATGGAAGAGATG
TACGTTGATTTATATGAGTTAAACATTTATCAAATGCTAATGTTTTAGTT
>TeaL_126417
TCAAATGCTAATGTCTTAGTTATTGCTCATACTGTGTTTAGCATATCTCTACTGGGCGTT
GGCTCACCCTATATGGGACATTATTTTCAGGTACAGGTAGCATGCCACCTCCAAGGACAT
AGCTTGGGTGATGATGAGAGTTGAAGACTCTTTTGTTTATTTGTTTGTATTACATGTACA
TCAAGCCAAGGGCTTATTTTGTGTAGAGTTAGTACTCTACTTTTGTGTAACCAAGTGTTA
ACTTGGAAAGCTGTAAGCCCATAGGACATTTACTTTTGTTGTTAAGATGTAATACTGTTG
TAAGAAACACTGTGATAAATAGAAGTGGTTGAATTCTTTTGTATCAATGCATTTATATAG
TGACTGGGTTGATGTCTTTTTTGAGGGCGTTACACCACCGGAGTTCCATATGTGCTCTGC
ATCTTCAATTTTATAAATCCATGGCAACTTGAAAAGACTTGAATTAGCTCTTGCTCTGAA
TAAGTTGCCCCAAATTTGCCACAAATAGTGTTGGACATGCATTAACATTTTGCGGAACAT
GAGGTGCAGAGTAGTTGTTTGTTCAATGTCTCTTATCTATGTCACAAGCTCCATCATGCA
AAGTTTGCCAG
>TeaL_126418
AGATAGGGGATGGACTCTCAAACCTGTTTGGGAGGAGATAGGGGATGGACTCCATTGATA
ACTAAGTTGGCCGGAGTGTCCAGGGTGAAAGTCCCGAAATCTTGATTACATTTGCATAAC
GTAGATAATTGAAGTATGGAAATGTTTTAATATGAGTTGTACTCTCATGTGAATTGTGAA
GTATGGAAGTGTTTTAATATGAGTTGTAATCTCATTTAATTGTTTGGCTAGATAATGAGC
CATGTTTATGAATTTGAATTGGATTAGTAAAGGAAAGTGGAATGAAATACAGGTGTATTT
GTCATGTAACCTTGAAGTGTTGCAAGTTGATTTACAAGTGTTAACCATTTATCAAATGCT
AATGTTTTAGTTATTTCTCATACTTGGTTTAGTATATCTCTACTGGGCATTGGCTCACCC
TATATGAGACATCATTTTCAGGTTCAGGTGATATGCCACCTCCAAGGACGTAGCTTGGGA
GGCTAGAGGCGGACACACTTTTGTTGTCTTTTTTTTTTGATATATTACATGTAA
>TeaL_126419
TTGGCAATGGACGAAAACAAGAGGTGAGAGACTGAGCAGTTTACCCTAGTAATTACATAT
AGCATATTAGGGCATATACAGACTTTGCAAAACGGCGACTATGGCGGATTCTCCAACCTC
CGATACTGACCCAGAACTCGACAACAGTGGCTCTAACCCAAACCCTAACCCTAACCCTAA
TTTTACTTCGGACGCAATGAGCCCCGGTCCTCCTCTCGTTTGCCTCCTCAGGTTCGCCGG
CGACTCCGTTGCCGGCGCTTTCATGGGCTCCGTTTTCGGCTACGGTTCAGGATTGATTAA
GAAGAAAGGGTTTAAAGGATCCTTCGCGGAGGCAGGATCTTCTGCCAAGACATTTGCAGT
TTTGTCTGGAGTACACAGTTTGGTTGTCTGCTTTTTGAAGAGGCTGCGAGGGAAGGATGA
TGTCATTAATGCAGGAGTTGCCGGATGTTGCACTGGTCTTGCCTTAAGTTTCCCAGGTGC
ACCGCAGGCCCTTTTGCAGAGCTGCCTCACGTTTGGGGCATTCTCGTTCATCATTGAAGG
CCTTAACAAGCAACAGCCAGCACTGGCACTTCCATTGTCAGCAGGAATCAAGACTCGGCA
CTTCAGTATACTCCCTCCGTTAGCGCTTCCTCTTCCAGATGAATTTAAAGGGTCATTTTC
TGTTTTCTGTCAATCAATAAGAAAAAAGTGAGGACGACAATTGTGCCGCTCACTGACTGA
GCCAAGAATGAAGCAATTACGTTTCGGATGTCTGTGGAATGTTGGTGTGCCCATAAAGAT
GTTATATAAATTTGTTGGTTATCTTGACTTTGTCCAACTCCATTTAATGAAATTTCTCTT
TTGGCATTTCTTTCTAAGCATTGTGACTTGGCATGAATGAGTTTGTAAATTGCAAATAAG
ATACTGGAATGATGTAATATCTGCTTTGTAAGAAAACCATGAAATTCTTACTACACGAGA
ATCATGGAAATCCTCACCATTGGTTGCTAAATTGTTAATTCTGTGTATTGTTCATGCCGT
ATCAGAAATTCTTACCTAAATCAAATATTGTCCTCGGTTGGAAAGTTGGC
>TeaL_126420
CAGAGGTAGACATCCATGTGATGGAGAGGATCGGTATCGTGCCTACCCAACTTGCTATAT
ATGCACTGTGCTTAATTCATCTCTGTACTCTTCATCTTCTACACTTTCCACCGTTGTTGG
TGCTTCTGATATTTTCTCCAAATGGTTGGTGTGGAATTCAAATAACACCTTTTCCTTTCC
ACTGTTGCATACACAAATTTTTCCAAACATATATATTTATATATACTCAATAATAGTTCA
GTCTTTCAAGCAATCCTTGCTTGATTTCCTTAATCCACAATTCTTTCTTCTCACTGCACT
GTCCCTAATTTAATGTAAAATTCATTTTGTTCAAGCTCTCAGAGCAACATTGCTTGTTTT
CTATTTTTTCAATCTCTCAATTCTTGTTGGGTTTCTTTAATCTTTGTTGAAATGGGTAGT
GTTGGGGTGTTGACCAATTCAACAATGATTTGTGCTCCATTGATGAGTCAATCCGTGGAG
CAAATGGTGAGTGACATGAATCAGGCAAAGGCACAAGGTGCAGATGTGGTTGAGATCAGG
CTGGATTGTATAAAGGACTTCCAGCCAAGTCGAGACCTCCAAATCCTCCTCAACAATAAG
CCACTCCCTGTTCTCATTGTCTATAGGCCACAATGGGAAGGTGGTCAGTATGGGGGTGAT
GAAAACATGCGGTTGGATACACTTCGTTTAGCTAAAGAACTGGGAGCAGATTATATTGAT
TTGGAGCTCAAGGTAGCTTCTGATCTAATGGAGGAACACAAACCGAATAAACATAGAAGT
AGCAAAATAATTGTATCATGTTATATAGATGGCACAACTCCTTCAGAAGAAGATCTCAGT
CAACTTGTTGCCCACATGCAATCAACTGGAGCAGATATCATCAAACTTGTCTCCAAATCA
AGTAGCATTACAGAGCTACCAAGATTTTTTCATTTGCTTTCGCATTGTCAGATACCGCTA
ATCACTTACTCTATCGGGGATAGAGGTCTTATAAGTCAATTATTGGGCCCAAAATTTGAT
GGCTTTTTAATCTATGGGTCTATTGAAGGAAATCCGGTGCCTGGTCTGCCTACTTTGCAT
AACCTTCGACACGCTTATGGAGTTGATTATTTAAATGCAGAAACTAAAGTTTTTGGGCTG
ATCTCAAAACCAGTGGGCCACAGCAAAGGTCCCCTTCTCCATAATCCTACCTTTAGACAT
GTGGGCTACAATGGAATTTACGTCCCAATGCTTGTAGATGATCTCGAGGAGTTTTTTAGT
GTTTACTCAAGCCCTGACTATGCAGGTTTCAGTGTAGGATTTCCATACAAGGAAACTGTA
ACTGCATTTTGTGATG
>TeaL_126421
TGATAACCAAAAAGACAAAAAAGAACACTAATTCCTCGAGTTTTGCAAATGATACAATAG
AAGATAATATAGATGCAATTAGGTTAGCACATAAAATAAAACTAGACAGCATGCCAACAA
CTATAATGATATACAATGTTAGCTTGGCCTCACCAAGAAAACACATTGAACTCACTGGTA
TCCAACATGACTTTGCAGGGTCATACCTGTTTTAGTATAGAATAATGTAGCCCAACAACT
AGAGACAACATATGTAGTTATTAAGTACTCTTCATGTCAAAGGAACTAGTAACCAGAGGA
AGTGTCAAATTCAATCCAGAAGATACAATCCGTGAGTACTTTGATCATAACAGTAGATAA
TGCAGTTCATCTATCTCATGTCCAAAACTATGCCCAGTCCACAAAAGGATAAACGTTGGT
AAAGTTGAATGCTCATGTTCTTCAAACCCCATCCAATAAATTTTGAAATGGGTGTCCAAA
TGATTACAAACTTCACATGAATTTTCCCAGCAATTAAGAAAAAGCAGCTCAAAGAGAGGT
AAATTTCATGCTTTTGAAGTTCATATATATAACACAAACACATATAAGAGCACTAGAACT
TAACCAAGGATCTTCATTTCAATTGAAACCTCAATCAGTTGTTAGATGGAATCAACCTAA
GAAATCTAATGCATCAATGGATCATGGAAGCTCCACTAGCATTGCAATGGATGCTCCATT
ATAATTACAAACACTCATAGCAGACATAGAGATTTAAGAGATTTTAAATATGAAGGCAGA
ATATGAAAATTTAAATACAATAAAAGGTTACTAAGAGGCATTAGATAGTACAAGTAGAGT
TAATATGCATTCAAGCTGAGAGAGAGAGAAAGAGAGAGAGAGACCAATGTTTAATAATAA
ATATAAGAGTTTCGCACAAGTGAACTAAATAAGCCAATAACAAGCTTGGGTGCTTGGCCA
ATAATTTAAAAACAAACTCATTATTGTCATTGACAGAATTCCCATTAGACCTGCATTGTA
GTACTATATACTGACCATTGACATAGTAAAAAATGTAGAAATAGCATCCAATAAAGCTAT
GAACAGCAACTAGTTTACTAACCGCTTGTGTCCCACTGCCACCTCAACTCTTTGGGCCTC
ACCCATTTGAGCCCCCTCTCTTTCATTTACAAAACCCATCCCCCTCACATCTTTTGGTTT
CCTCTCTCACACAAAACAGAACCCAACTCTCAAAGCATAACAAAATTAGAACTCTTGATA
TGAAAGTCTCTTGTTTGGGGGAAAAAATGTTGCTCCGTGTTTCATGGCCTCTGGCCTTGA
CTTTGAAGTTTAATAATAGTAAGGCCATATAGATGTCCTACAAAACAAAAAGAAGAAAGC
AACACGGAAGAAGTGAGTTTTTAATGACAAATCAGGGTTTTGGGACGTTGGAGGACACCA
CAAATAATTGGAGGGTTTAGAAGTGCAGCAAGAGAGAAAGATATGGTTTTGTTGTGGTTT
TGAGAGTGGGGTTTTGTTTTGTGACTTTTGCATGAGAGAGGGAAAGCAAAAGACATGAGG
GGAACTTGAGAAGAGTTCTATTGGAAGGAGAGGGAAAGAGGTAAAATAAATGCGTGGGGT
CCATAGTGTTGAGGTGGCAGAGCCACATAAGGAGTTTGTAAA
>TeaL_126422
ACAGACAACATACCTCGAGTGTTTCCAAAAGGCCTTGGAGCTCTCATTTATAAGGACTCT
TGGGTAATCCCTTCCGTGTTCAAATGGATACAGCAGGCAGGAAGAATAGAAGATTCTGAA
ATGAGGCGGACTTTTAATATGGGTATTGGGATGGTTCTCGTTGTCAGTCAGGAGGCAGCC
CATAGAATATTAGGGGATGCGAAGGGGGCATATGCAGCATACCGCATTGGTGAGGTTGTT
AGTGGTGACGGTGTTAGTTATCAATAAAATGTCTGTAACTTTTATGTCTTGCAATGCTGC
TAAGGCCTTTTTTGGGGATCAGTTTGATGAGTTGAGATATGCCTTTTTATTTTTATTTTT
AATTTTTATGTGGTTCCTACTTAATTTTGTTGTTTTGACTTGAGCAGTTGTGTCTGAAAA
TGCTTGAAGATGGTGTATTTTACTCATATCATGGACAATTTTTTATTTTTGGTCCTAAAC
ATTGCCAAATTGTTCTCCTCTCCACTGGATAAACTAGCATGGTGAGATGTTAATTGTGTT
TAAACTGTGAAATTGAACCTGAGG
>TeaL_126423
CCGGACCTTTCTAATAATTTACAAAGAGATTCGTAGAGAGCTAGGGTTAGGAAGTACACA
TAGAGTTCGTTACTGATACAAAGTCAACCACTTCTGATTGGGATCAAAGCTCAATTGCTC
GTTGATCATGCTTCCTTCACCAGAAAATGCACTCTTTAATGCATCACAGTATGCATTTTT
TGGTCAAGAAGCTGTGGAGGAAGTTGAGTTGGGGGGTTTGGAAGATGACATTCCAGTTAT
TGGGTATGGTGATGATGAGTACCATCTCTTTGATAAGGAAGAGGGATCAGGCATTGGATC
CTTATCTGATATTGATGATCTGACAAGTACATTTTCAAAGTTGAACAAAGTTGTTACTGG
ACCAAGACATCCTGGTGTAATTGGTGATCGAGGATCTGGATCAATTTCGAGGGAAAGTTC
ATCTGCGGCTGAATGGTCACAGGAGGCAGATTTCCCTGACTGGTTAGATCCGCATATATA
TGACACACAAAGTTCCCAAGAAGGCAAACGATGGTCATCACAGCCACATAATTCAGTGCG
TATTGCAGAAACAAAACCCTTGTACAGAACATCGTCATATCCTCTGCAGCAACAACAGCA
GCAACACTTTTCCAGCGAACCTATTTTGGTACCCAAATCATCTTTTACCTCTTTCCCTCC
ACCTGGTGGCAGATCTCAACAGGCTTCACCACGCAACCAATCACATCACCTAAATATTTT
TTCTCATACCGGAGGTCATCAGTTACCCTTTTCTGCTCCAAACTTTTCTCCTTTATCTAG
CTCTAATCTACATTTGGCCGGCTTACCTCATGGGTTGCATTATGGTGGAAATATGGCTCA
GTTGGACCCTTCTGGTCTTTCTATTAACAGCCGATCACAAAACCACTGGGCCAACCATGC
TGGCATGTTTCATGGGGACCATTCCAATCACTTAAACAACATTTCGCAACAACAATTCTC
TTACCAGAAAGGGTTATTATCTTCACAGTTACTTCCATCACAGCAGCAGCTGCAACAGCA
AAGAATGCATCTTCCAGTTCAACCATCTTTAGCCCATTTCTCAGCAATGCAATCCCAAGT
ATTTAATGCCCTTACTTCTTCGCCCGCACATTTGAGTAAATATGGGTTGGTGGATATGAG
AGATCAAAGACTTAAATCATCACAAAGAGGTAGACAGAATATCCGTCTCTCTCAACAAGG
TTCTGATACTAGTAACCAGAAGACTGATAGTGGTTGCCCTCAGTTCAGATCGAAGTATAT
GACATCTGAGGAGATAGAGAGTATTCTTAGAATGCAGCATGCTGTCACACATGGAAATGA
TCCATATGTAGATGATTATTATCACCAAGCTCGTCTTGCAAAAAAAGCTTCTGAATTGGG
ATCAAAACATCGTTTCTGCCCAATCCATCCAAAAGAGCTTACTTCTCGATCTCGTAATAG
TGCAGACTCACTTCCACATCTCCAAGTTGATGCACTTGGGAGGGTCTCCTTCTCTTCAAT
ACGTAGGCCACGTCCTCTCCTAGAAGTTGACCCTCCTTCCTCAGCTTCTGGCAATGGCAG
TGCTGAGCAAGTTTCTGAAAAGCCATTAGAACAGGAACCAATGCTTGCAGCTAGAATCAC
CATCGAAGATGGAATTTGTCTTCTTCTTGACATAGACGACATTGACCGGCTCCTACAATT
TAGTCAGCCACAAGATGGTGGAACTCAGCTTAGGCGGAGGCGACAGATCCTGTTGGAAGG
CTTGGCTGCCTCACTTCAGCTTGTTGACCCACTTGGAAAAAGTTCCTCAGTTGGGTTGGC
CCCCAAAGATGACATTGTGTTCCTACGATTAGTTTCTCTTGCAAAGGGTCGCAAGCTCCT
TTCTAGGTACCTTAAACTTCTCTTCCCCGGCGGAGAGCTTGCCCGAATAGTTTGCATGGC
TATCTTCCGTCATTTGAGGTTTTTGTTTGGTGGTCTTCCTGCTGATTCAGGGGCAGCTGA
GACGATTACTAATCTTGTGAAGATAGTTTCGACGTGTGTTAATGGGATGGATCTTAATGC
GCTTAGTGCTTGTCTTGCTGCGGTAGTTTGTTCAGCGGAGCAACCACCACTCCGTCCCCT
TGGAAGCCCTGCTGGGGATGGGGCCTCGGTTATTTTAATATCTGTTCTCGAAAGGGCAAC
CAAACTGTTGACTGATCCTCGTGCTGCTAGTAACTGTAGCATACCCAACCCTGCCCTTTG
GCAGGCCTCGTTTGATGCGTTCTTTGGTCTCCTGACCAAGTATTGTGTTAGTAAATATGA
TAGTTTAGTGCAATCGATATATACGCACGGCCAGCCGAGCAGTGAGATTATTGATTCTGA
GACCACGAGAGCCATAAGCAAGGAAATGCCTGTCGAACTTCTACGTGCAAGTCTTCCACA
CACTGACGAGCAACAGAGGAAGCTGTTATTAGATTTTGCTCAACAATCCATGCCTATCAC
CGGATTTAATGCAAATGGAGGAAGCGGTGGTCAAGTAACTCCTAAATCAGTGAAGGGCTA
GCTGAAAAAGTAGGGATTGCGAAGTTTTCTAAAATTGCTATAATATTGTTGCAGGGTTCT
ATCACATTTGGTGGCCTTCACGGTGAGGATCTACATGACCAATGGATCCATGGGGTGTGC
ATCTAATGAAGCAAAATACCTCTTCTAATTTTCTTCTCTTTTTTTTTTTCTTTTTTTTTA
AATTTTTATTTCCTCAACCTTTTCATTGTTTGGGCATTCCCTTTGAAAAAAGAGATTCAT
GTAAGCTACTTCCCAAACAACTAATGATGGGGGAGATGCTCTATTATTACACTTTATCAT
CATGGAACCACCACCTAGTCTCCTTGGGAGATCTGCCATTTCTACAGTTCTTTACATAGC
GATCATTATCTTCTGGACGTTGCTTGATGGTGGAGCTTGACAGCATGGAGAGAATGCTGA
TGCAGATAGAACTAACAGTCATGGCTGGGGACCAAGAATCATACAAGATATCTAAACAAA
TGTGAGCCGCTATACATGTAGTTTGAGTGGTGCAGAGGAGCCAGTTGCAAAATACTGCAT
AAAAAATATGAAAAGGGGCCAGCAATCCATATGATTATGGTCATTAATACAAGTTTTAAG
AATTAAACAAACTTTATTCTTAATTTAAATTTTTTAGCATTATCAAGGTCAATGATCATG
TTACAGAACAATTGGAGAAATTTCCCCCCAACCCCCTCTTCAAGAAAAAGAAAAGGTATC
CTTGGTTCTGCCTTATCTTAGTGGAAAAAAAAAGAAGCAATGGTAATGGTGAGCCACAAT
GAATCTGCCCAATTATTCTTCAAAATGATAGTTAAAAATCCAGAATCATCATTAAACAAT
CCTTTTCAACAGGTCATTTAAAAATCAGGATACAAAAGTTCCATATTTTTCTTATAGCAA
AACCAAAGATGAGAATCTGGGGGTACACACTCTAGAAGCTTATGCACCTCATACAGGCAG
AACAGAAGTCAAAAGTTATGAATTGTGCAAACAATAAAAAAATAAATGCAATGATTAATC
CAGTTCATTCCATATCAGCCAAAACATATTATGTTTAAAATAGAAGAAAAATAGCATGAA
TTCCAACCATTCAAAACTCCACATGACACTATGGATCTAGTCAGTTGGAGGTTGCAATAC
TACAATCAAAGGTAAACCTGAATGAACACAAACCAAGACCGAAATATGCAAAATCAAAGG
TCAACCAATCTGTGAGACTCAAAAGTCAACCAATCTGTGAGAAGTAAAGAAATGAATACT
GCAATATAAAATCTGAAATTGCTGGAATCCATAGAACACTACCGTTAGAAAAAGAGAGTG
CAACCCTACACAGACTACCTGCTTCATAGTTCATGAGAAGGTCTTTAGGAACAAAGAAAG
TTAAAAACAAATGACCAAACATCATGCAACCACTTAATGATTAGCGAATAACAAGTGGCT
TGCCCGTGCTACCACCTCAAAGATGATTAGGTGAAGAATTGACAAGTGGCTTATAAGTAG
TACCTTGAAAAGAGGCCACCTTTAAGTTAATTACAGTTGCAAACAAAATTCATAAAAAAC
TACAGGGCCCAAATCTACCAAAAATACAAAACCATAAAACTAAATTAAGAGAAAATAATT
CCGAGGACTCTATTTTAAGCTATCTCATATGATAATTTCAGCTTGAAATTTCTAGGAATG
AAAACGAATATATGTTGGTTGAACTTTCCAGCACATCAGTTTTTACTCCACTACCTAATT
AAGCCAACATTAGCACAATAATGCCTTTTGAAATTATTCAACTGCACATTCCAAATAAAA
AATTCAGTCTATAGAGCTGAATGTACAGTCATAATGCCAGAAAACCAACAAGGTTTCACA
TTCCAGGTACGTCACAGGCTGTGGCAAATTTTTTTAAACATGTCTAGGAAAGGTTACCTG
CAAACTCACCTATTTGATTTGGTACTGCCAATGCAAATATCAATTTTCATTGACGAGCCA
TTTTTTTGATTTTTATTTTTCTATGCAGCAATATAAAAGACTTATCGTCATATGAAAGAT
ATAGCATAGATATTCAGTAGTAAAAAAGGCAGGCATGAAGCAAGCATTACAATTTGTCTT
CAAAGTGCAGCCACACAAATAAGCCTGAAATTCGTCATTTTTTGAAAAGATAACACAGAT
ATAAATACAAACAGCCATCGTATAGAAAGTACTAAGCCATCTATCTCAGGAAATATTGTT
ACATATACAATTATGTATGCATTTTGAAAGTAAGGTCACCTGGTTGTTATGAATCTTGAT
AAAGAACTTAAAGTAAAATAAATGCACCAGACCAGTTGTTATATTCAAAAGTCATTATAG
TCACATGTGCAGCAATGCCATGCATAGTTGAAAATAACATCTTCCTTACATACTTAGTAA
ATTGTCAAAACATTTACCCCCATACAGAAGGCATAATTAGATCAAGTAGCAAATTGAAAT
TACTTAATTTGTGAAGATGACAGGTTAAATTAAACCCTCTTCAGATACTAAAAAAAGCAA
GCAAGCAAAAAAATCTATGAAGAAACACCTTATCGAGATTACCTAAACAAATGTGACCAT
TGCTA
>TeaL_126424
GTCACTTACAATAATATCACAAATACACCCTGATTCACGAATTCAATAGTTAAGATATAT
TTTTTTACGTCAATATCACTAACATCAAAATAACTACTAAAAAAGTAGTGATTACAGCTG
AGATTAATTATTGAAGAAGGACAGGATATGATTATTAACAAGTTCAGCTTTCTCCTCTTG
GATGTAATGATGGCCATCATCAACAATGACCACTTCCATGTTAGGTACATGGCTCTTGCA
TTCTTCTCCTTCTATGTAATCCTTCGTCCCAAATGATTGAAACCCTACATCCTTGTTCCC
AACTATGAACTTTGTAGGTACTTTGATTTTGGCACCTTGCCATGGTCCCAAGACCTCCCA
ATTTATGTCCATGGCACGGTAGTAGTTCAAAGCACCAGTGAATCCTGATTTTTCGAATTT
GCTAGCTCGGAGTTGGAGCTCATCCTCTGTAATCCATGCAGGTAATGAAGATGGAGTGTC
AAGAAAATCTACAATTTCAACACCCGGAGGAGCTGCTAGAAGATCAGGACCATCAATTAG
CAACAACTTTTTTAGAATTGTTAAACAGTTGTATTGAGAAAATGACTTTTCTGTTCTTCC
CGGCTCCTGAAATTGAGAAATGTAGAACCCATCTCCAAACATTTTGGTTAAGAATTCAGT
TGGTTTCATAGGGGAATTTGGTTTGTATGGAACACCCAAGTTAACAAGAGCTTTGACTCT
ATCTGGTCTGAATAAGCAAAGGTACCAAGCAACTTGAGCACCCCAGTCATGTCCTACCAC
AAATGCCTGTTTTTCTCCAAGCTCGTCAAGAAGGCCAACCAAGTCTCCAACAAGATGGAA
AACCGTATACGAGGCAGGGTCACGGGGACAATCTGAGTCCCCATAACCTCGCATGTCGGG
TGCGACGACCCGGTAACCGTGTTCTGACAAATGGATTATCTGGTGCTTCCATGAGGACCA
GAGCTCAGGAAAGCCATGGATGAGGAGAACAAGAGGTCCTTTCCCTTTCTCCACAAAATG
GATCCATATTCCATTGGTATGAACCCTTCTGTGTACAATTTCACTACTCATTTTTTCTAG
CTTTTTTTAAGCTGAGATCATGGTGTTGTTTATGTTTTTTTTTTTTTATGTTGATGGAAC
AAGTTTGTG
>TeaL_126425
ATCCGAACCTGTGCTGGGTCTCACCTTCTTCATCTTCACCATCGCAAGGACGCGGTGTTC
TCTGTGAAGTCTGTTGCTTCTTCTCCTTCTTCTTCATCGCCATCTGCTGTGGCTGCTGAG
CAGGCGAGTCAGGGGCTGAGTCGAATCGGATCGCTGAGTCAGGTCTCGGGCGTGTTGGGT
TGTCAGTGGGGTGATGAAGGTAAAGGCAAACTCGTCGATATCTTGGCCAAGCACTTCGAC
ATTGTCGCTCGTTGTCAGGGTGGAGCCAATGCTGGACACACTATTTACAATGCAGAGGGG
AAGAAGTTTGCCCTTCATCTTGTTCCTTCGGGTATTCTTAACGAGGAAACTGTGTGTGTG
ATTGGTAATGGGGTTGTAGTGCATTTACCAGGGTTGTTTGAAGAAATTGATGGCCTTGAA
TCTAATGGGGTCTCCTGCAAAGGTAGGATATTAGTATCTGATCGTGCTCACTTGTTATTT
GATTTTCATCAAGTAGTAGATGGCCTTAGAGAGGCCGAGCTAGCTAATTCCTTTATTGGC
ACTACCAAGAGAGGCATTGGACCATGTTACTCCAGCAAAGTTATTCGCAATGGCATTAGA
ATATGTGACCTTAGGCATATGGACACTTTACCTCAGAAGCTTGATCTCTTATTGTCAGAT
GCAGCTTTAAGATTCCAAGGTTTTAAGTATAGCCCAGACATGCTCAAAGANNNNNNNNNN
NNNNNGAACCCTTCATTGCTGACACTGTGCATGTCGTGAATGAATCCATTGCACAAAAAA
AGAAGATTTTAGTGGAAGGTGGTCAGGCAACCATGCTGGATATTGACTTTGGAACCTATC
CATTTGTAACTTCCTCTAGCCCATCAGCTGGTGGAATCTGTACTGGTCTTGGCATTGCCC
CTAGAATTCTTGGTGACCTAGTTGGAGTGGTTAAAGCGTACACCACTAGAGTTGGTTCAG
GTCCTTTCCCAACTGAAATCTTGGGTAAAGGTGGTGACCTCCTTAGGTTTGCTGGGCAGG
AGTTTGGCACGACTACTGGTCGCCCTCGTCGTTGTGGCTGGCTTGA
>TeaL_126426
TCTTCCCCTTCTACCCCCCTCTCTCTCTCTCTCTCTCTCTCTCTCTCTCTCTTCACCGTT
CTTACTGAAGTAGAAAACAACACAGACTCACAAAGATCCATCACATCCCCTCTCTCTTGC
TTGTGCAATGAGGGTGGTGGCATAAAAAGCAAGGAGACACTAGGTTGATTTTGAGATGAG
TTGACATGAGTAGACTGTCATTTAGGCCTCGCCCCCTCGACATTCACAAGAAGCTCCCCA
TTGTAAAATCTGTTAAGGACTTTGAGGATGACGAGACCCCCACTTCTACCCGTAGCTCGC
AGATATTGCGTCCTCCTCAAGAGGCCGATAACGAGGTACAACAAATTCCTAGCAAGAAAG
TGGCTTCTGAAATTCCTACTCCACAGTATGTTTTTGTTGATACATATGAAAGAGATTATT
CCTGCACTTTCACGCAACCGACATCATACTTACGAGCAAGAGGAGCTCGGGCCGAGCTTG
GAGATTTTGTTGAGTATGACCTAGACAATGAGGATGAAGATTGGCTTCAAGAGTTCAACA
AAGAAAAAAAGCTTCTTACCACTGAAAAGTTTGAAATTATCCTATTTAAATTGGAGGCAT
TGGATCATAAGGCTCGGGAAAGAGCAGGAGTTATAACTGCTACTCTTGGTTCTCCCATTC
CTGTACTTCTACAATTTGATGCTGCTGCTGAGGCCCTACTGCCTCTGTCAGTAAAATATG
GAGTTTTGCAGTCTATTTATAACTACTGGAAGGAAAAGCGTGAACAGTGGCAAAAGCCTA
TTTTGCGGCGTTTGCAGCCTCCCCCACCAGTTAATGATACCAACCCATACAATGTGTTTA
GGCCAAGGGAGAAAGCCCACAGACTTCACACGAGAAGAATGCAAAGGAGGGAAAACAACG
TGCAGTCATTTGAAAAGCTTCGCCAGGTCAGGCGCAACCTTGACCAAGCCAAGACCCTGG
TTGACGCTTTAATCAAGAGAGAGGAGAAAAAGAGAGAAGTCATAGAGAGTGAAGTTAGCC
TACAAAGGCTTCAAATAAAGTACAAGCATGAAACTGAGCTTCTTGAAGACAGCTTGGCTC
TACCTGGATTGCCATCCTTTCCTGGCAAGTTTGGTTCAAGCGAGGAGGAATTTATGGACT
CAGATGATGTTGCAAACATCCGTCCTCCATATACACTACCTGGTGCTGTACAGAATATGC
CTTCCATGGACTCCAAGCTGGTGATGGTTTCTGCTGGAAGCATGAAGCGAGAGTTCAGAC
GGAAGAATGCCCCCAATGGATGGCTTCATAAATTGGACCCACTTGAGCCAGTTCTGCTGT
TCACTAAGCCTGTAGATCCAGAAAAACTGGCAGCTGCAGGCATTGTGCCACCACCAGATT
CTTCAACGACAACGACGACGATGACGATGATGAACAAGGGATTGAGATCTACAATTCACC
CGATCGAACCCGACTCTCTCGCAATTTCTCGCATTCCAGTCCCGCTTCTCGATCTCCCCT
TGCCAATGGATTCGATTCCCATCACAATTCCGAGATTGAGCAATACAAAGCACAAATCAA
GAGGCTTCAGGAATCTGAGGCAGAAATTAAGGTGTTATCAGTTAATTATGCAGCTCTTTT
GAAGGAAAAAGAGGATTGGATTTCAAGATTGAATGAAGAAAATGGCTTGTTGAAGCAAAA
TCTGGATGCAACAAATGCTACCCTAAATGCATCTAGAAATGAGAGTTTGAAGACATCGAC
AAATAGCCTTAACGGGCTCAAGGGTAGTAGTGATCACTCACCCAATCGGCAGTACAAGGC
CATTGTAAAAAATCGACCTATCGGCAACCAATCAAACAATGGCTTTGTCTCTAAACAGGA
TGGGTTAAGCAACGGTATTCAGGGCAATGAAAAGGAGGACCCTGCAGATTTGTTAGAACA
GAAAAACAGGTCTCTGGCAGTGATTCAAGCAGATCTCGAGTCTCAAATTAAAAAATTAGG
ATTGGAACTTGAGAAAGAACGTGGCAAGTTAGCAAATATACACCTACAACTACAAGACGA
ACAGAAGTTGAATGGATCTTTTCAGGATGAATTGAACTTGTTAAAAGTGGACAAGGACAA
AAGCACCATTGAGATGAAAAAAATTCGTGATGTATTGAATGAGAAAATATCAGAAGTAAG
ACGATTACAAATGGAATTGAATAGAAGGGACAACATAGAGGCAGATGACACTGCGGAGGG
TTTGAAAAGAGTAATTGCAGCCTTAGAGAAAGAAAACAACAGTCTTAAGATGGCGAAGGT
TGAACTTGAAACTTCCTTGAAAGCAGCCAACGAGAATTCAAATAAGCAGTCGACCAGTTT
GAGTGAGAATGTCCAGTCATTGGGAAGTTTTCCTGGAAAAGAAGAGATGGAACTATCTCT
GCAAAAACTGGAGAAAGATTTGAAGGAGACTGGCCAACAAAGGGACAAAGCATTACAAGA
ACTGAGCCGGCTTAAGAAGCATTTATTAGATAAGGAAATTGAGGAATCAGAAAAGATGGA
TGAGGACAGCAAGATCATTGAAGAGCTTAAAGAAAAAAACGAGTATCAGAGACTACAAAT
ACTACATTTGGAGAAAGCTCTGAAGCAGGCAATTGCAGGTCAAGAGGAGGTTAAGATGAT
CAACAACAATGAACTTCAAAAGTACAAGGAAATCATTGATGACCTAAATAGAAAATTGAC
AAGCTGTATGAGTACAATAGATGCCAAAAACGTTGAACTTCTAAATCTTCAAACTGCTTT
AGGCTCATACTATGCTGAACTTGAAGCTAAGGAACATTTGGAAGGAGATCTGGCACATGC
AAGAGAAGAATCAGCTAAACTTGCTGAGCTTTTGAAGGATGCACATCAAAAGGCAGAGAT
ATCACGGAAGGAGAAGGAAGATATCTTGGAAAAGCTTTCACAATCTGAAAGGATACTAGC
AGAAGGAAGAAACAGAGTAAATAAGCTCGAGGAAGACAATGCAAAACTACGTCGTGCTCT
TGAGCAAAGTATGTCAAGACTTAATAGGATGTCAATGGACTCTGATTATTTTGTTGACAG
GCGAATTGTGATAAAGTTGTTGGTGACCTACTTCCAAAGAAACCACAGCAAAGAGGTTCT
GGATCTTATGGTTCGCATGCTGGGATTCTCTGATGAAGATAAGCAGAGGATAGGTGTTGC
TCAGCAAGGTGGTAAAGGTGTTGTTCGTGGCGTTCTGGGTCTACCAGGTCGGCTAGTTGG
TGGCTTCTTGGGTGGTAGTTCAGCTGAAGCTAATCAAAATATGGCATCGGAAAACCAGTC
CTTTGCAGATCTTTGGGTCGATTTCCTTCTCAAAGAAACTGAAGAAAGAGAGAGGAGGGA
ATCCGCAGAAGCCAATGCATCGAAGGAGGATCAACAGAAAAGAAGTCCAAATGATATGGG
GAGTGCTTCACCGGTGCCTGATCAGAGAACGAATGCCACCACTGCCGCTTTCTCCAATTT
AAGCCCATCCCTGAACCAGAACAGAAGCCCCTTGCCCTCGCGTGGAAACATACTGCAGTC
TGAACACTCTGATTCTGAGTTTTCAACAGTTCCTTTAACATCTTCAGAGCGTGCTTCTCA
GTTTTCAAGAAGATATTGATAGTGTGTTGGATTTTGTAATTAAGTAGAAGGTATTTTTAA
TATTTTTTTTTGTTGTGTTTGGTCAATTCTTTAATCCTTCTGTTAAAATGGGTGGGTAGC
AAGTTATTGTTGCACCCATAACAAAATCATATCACCACACAAATGGGTAAATTATAGATT
CATATTCTTCCACCTGTGGAGGACGTTAAGAGTTTACTTTGTACATGTCAAATTTGATTC
TGGACATGAACTGAACTTTGGGTAAGGGAATTGCAAAGGGATCTCCAGATGTTTCTGTAG
TATATAAAGAACACGTGTTTTTTATATATTTCATTGTTTGTGAAAATTACGCGACGTTTG
TACTCAGATCTTTGGATTTAGAGAGAAATTTGTGAAGAGAACAAAATAATAGAAATGTAA
ATAAAAT
>TeaL_126427
TTTGATCAGAGTAGTTCTTATTCAACCAATATCCATGATGAAAATAAAAGCAATCAAGTT
ACCATGACTCATAATACTAGGATATCAGCTCCAAAATTACAAAAACGTATAAGAGCTACA
AAACTGCAAAATCAGGCAGTAACAGTACTAAAAAAAACACAACAAAAAACAAAAAAACAC
AAAAACCAAAAATAAACCCGACATGACAGGCTTCAACACAGCTATGACCAGGCCTTCAAC
ACGGCTCACACTTAAGAATTAGCAATCAGCTGCTCAGGAACATCACTATGCAATCCCTCC
CCATCAGTATCTTCAACACCTTGCTCGATCTGCTTCTGTTTGCCCGACCATCCATACATC
TGTCTTCTTGCATCCCTACGAGCCGCCCTCTCAGCTAGTTTCAATTCTTTAAAGCCCTCT
TCAAACTTAGCTTCATCCTCGGGTGAAAAGAAAACTACCTCCATTTCCCCAAGCTCTTCG
TACATTTTCTCAATTTTGGCTTTCCAGAAGAGGCCCATCTCTGTGTCCATCTTGTGATAT
GGCGTTTTCAGCAAGTACTCATCGATCCCACCTGCCTTGTCTATGCAACGGAGGGCATGG
GTTGTTACCTTTACACGAATGTGTCGGTCTAGGATGTAACTGAAGAGTCGCTTCTCTTGT
ACGTTTGGTTTCCAGTTCCTCCTTGTCTTGTTGCCACCGTCTTCGCTGACGCGGTTACCG
AACTGGATGTGGCGGCCGGCGAAGATGCCGCGATGGGCCCTGCCCATGACGACCTTGGAG
TCAGGTACGCATTTCTTGAGTGATTCCTTCACCCCAGGACCCAAGTTCTTCTCTCCCCCT
ATCTTCTTCATTATCTTTTTCATCATCTCCTTCGACCTGAACGCCATTCTCTCTCTCACT
CTCTCTCTAATTGTAAGGGTTTTGAAGAGATTGAATNNNNNNNNNNNNNNCTGCAATGTT
CATATGGAGCAAGAGATCCGCTTTAGAATCCACTTCGTTCAGAGTCGCAGAGCAGGGTTT
TGGAGGAAGAGGAGGCTTGTATAATGGTATTGTACCTGTTGCTACTATACAGCTATTCTT
CCACAATTACAAAACCTTGGCTTGAATGTAAAGTTCGTATTATTAGTAGAAGATGAAGCC
ATTTGTTTATCTGTGGTTTTTTCTTTCAATCTGTTGGAGGATGGTGACCCAGCGGTGTGG
CAGCGACAGCGGCAACGGTGGCGAGTGGCAGCGGCGACGGTGGCGAGTCGGAAACTCTCA
GCCTTTCTCTCTCTCTCTCTAATTTCCCATATGTACTCTTTTTCTATATCTTCGTGCCTT
TACTCATCTCTTTCTTGCTTTTGCAAGCTCTAGAAAGAAACCCATATCCTATCCACCGAA
AGAGGTGGAATTGAACCCTAGCAAGTCTTCGACTTCGACATACTATCTGAAATTCAAGCT
TTGGTTCGAACCATTTACAGTTTTGAATTACAAAGGTGGTAACAATGTCAACACCTGCAA
GGAAGAGGCTGATGAGAGATTTCAAGAGGTTGCAACAAGACCCTCCTGCAGGAATCAGCG
GTGCACCCCATGACAACAATATAACACTTTGGAATGCTGTTATTTTTGGTCCTGATGACA
CTCCATGGGATGGAGGT
>TeaL_126428
AGTGTTTTTGGGATATATTAGATATATTTAGTTGGAGAATTTGAGGATGAGCGACGTTCT
ATTGTATTGTAAGCATGTGCATGTTGAATACGTATAATGAGAGTATATGGCTATCATTGA
AAAAACTCTCTTGAAGAGTTCTAATAATGAACAGCAGAACTGAATGAAACAAGAGTGGTT
TCAAAGTGGTTCATGTTCTTTCTTGGATAATGGGATCAAGAATTCAGATCTGTTTGCTGG
TTATTTCCATCCAAATTTTACTCGTAGCAGCGCAGATGAATGACTTTGCTGCTCTGAACG
CTCTCAGAGATATCTGGAAGAACACACCAATGAATTGGGTTGGGTCGGATCCATGTGGTG
ACAGTTGGGAAGGAATTCATTGCACCAATTCACGTGTGACATCTATAACATTAGCCAGCG
CGGGATTGACTGGTCAGCTGTCCGGAGACATTCAAGGGTTGTCTGAATTACAGACTTTGG
ATCTATCATACAACAACGGTTTGACAGGATCTCTTCCTCGATCAATTGGAAATTTGACCA
AGTTATCAAACCTAATGCTGGTTAGTTGCAGTTTCAGTGGTCCAATTCCAGAGACAATAG
GATCTCTGCAGCAGCTGCGCATTTTGTCTCTGACTTCCAACAGCTTCAGCGGTCCAATTC
CACCTTCAATTGGTAACCTATTTAATCTTTATTGGCTGGATCTGACTGACAATAAGCTTT
CTGGAACTATCCCCGTCTCTAATGGGAACACACCTGGTCTGGATAAGCTGGTTAAAGCAA
AGCACTTTCATTGTGGAAGCAATCAGCTCTATGGTGAAATCCCATCTCAACTTTTCAATC
CAAATATGTCTCTGATACATGTGATTTTTAATAACAATGGACTCAGTGGCAAGATTCCTT
CAACGCTAGGACTAGTGCAGACTTTGGAGATATTGTTCTTGTCGAACAATCAACTGACTG
GCCCTTTGCCCAATCTTACTGGCTTGAATTCTCTCAACTACGTGGATTTAAGCAATAATA
CTTTTGACAAGTCAGATTTTCCTCCATGGGTCAAAACCTTACAGTATTTGGAAACATTAG
TGATGGAAAACACAGGACTTCAAGGTCAAATTCCAGCTGCCTTCTTCAGCCTTCCACTGT
TAATGAAAGTTGTATTGAGGAACAACCGCCTTAATGGCACTTTGGAAATCAGCTCCAGCT
ATAGCAACCAACTGCAACATATAGATTTGCAGAACAATTCCATAATTGACTTTGTGCGGG
GAACGCGATTTAAGTCTGAGTTAATACTTGTAGGAAATCCAGTTTGTGAGGGAAAACAAG
GGATAGAAACATACTGCACCGTTCAACAGTCTAAATCCTTGTATTCAACACCACCAAATA
ATTGTGTGCCTGTTGCCTGCAAATCAGATCAAATATGCAGCCCCAACTGTAGATGTGCTT
TTCCATATATGGGTTCCCTAATCTTGGCAGCTCCTGTCTTTGACCTAGAAAACTTGAATA
TCTACGTTGCTCTCGAGAATTATCTGATGAGTTCTTTTCATTCCCATCAACTCCCTGTGG
ATTCAGTTTCTCTGAGTAAATATTCATATAATTCCCCCATGCTTAGCTTAAAAATGTTTC
CATATGGTGTAGACCGTTTCAATCGAACAGGAATTTCTGGAATTGGGTTTGTGCTGTGCA
ACCTAACTTTCTATCCTAACAAGACTTTTGGACCTTTAGTTTTCAGAGCCGATCAATATG
TGTATTTTGCAGG
>TeaL_126429
CTCGTATTCAGACTCCTCGTCCTCCTCATCCTCTACTTCATCCTCTTCTTCGTCTGGAAG
AAGGGCAGCTTCTTCCTGCTGCCTCTGAAGCAACTTCTCCCTAAGTCTCCTCCTCCTTTC
CTCCAAAGCATTTTCATCCTCTTCCTCTAAATCTAATCCTTCTTGTCTTTTGGTTTCCTC
TTCTATTGTCGAAACAATCTCAGCTTGTCGAATGCGCCTATGGTCAGCTCTAATTTCTTC
GCGATTATCTATCCTGCTCTCAGCCAGACGACGCAGCCTAGGATCATCCCGCCTCACAAT
GCCAGAATCTTCCTGACTAGGGAAAGCTTTCTCCAGGGCAACTACCCTAGTCATTCTAAT
ATCCCCATCTTCATCGACATCATCAGCCCATTCAGGAGCTTTACCAGGCCAATACCTTTT
GACTTTTGTTTGGCCAATTTTTCCTCTAAGTTTATCCCTAATGGCAATAACAGTATCACT
AACACCTGCTGTTACAGACATCCTTATAAGCGATATATGTGCCCCTTTGAACAATGAGAG
TGAAAGAAAGAAACCAACAAGTAATTCTGTAAACAGAGAGTTCTATCGTAGAAAAAGTCA
ACAGCAGAATCACTGTTCAAACCCTTATGATTGTCCAAGGACGTAGAAGACGAGAGATGA
AGATGGAGCAGGGACTAGACCAGGGTTTCGAATCGAAGCGGGTTTGGTTGCTTTGTAGGT
TTCGATCGTCACCAGGGCTTCAATGGATCCTTATTAGACTGGAATGGAGAGCCATAGACA
CACAGCATATATGTATCATCAGACAGACAAACACAGAGAGAGAGAGAGAGAGAGAGTGTG
GTGTTTGCGTTATGATATATAGAACTCAATAACAACTGACAGAGTGGTGTTTGGCTCACC
AATTCGGTACTGTAATAACTGCAAATGCGGTGAGATTAATACACGCACATAACCCATTCA
CATTCACGTAGAGAGAAAAGTGTTTGAATCGATTGATTTCCGAAGAGAGAGCGAGAGAGA
GAGAAAAGAGAGAATTTGAATGGGCGGCGGCGGGGAAGGTGGGGAAGGTACGACGTTGGA
GTACACTCCCACTTTCGTTGTCGCCGGCGTCTGCACCGTCATCGTCGGCATTTCTCTCGC
CGTCGAACGCCTCATTCACTACACCGGAAAGTATCTGAAGAAAAAGAATCAAAAGCCCCT
CTTTGAAGCTTTACAGAAAGTCAAAGAAGAGTTGATGGTGTTAGGGTTTATTTCGCTACT
TCTGACTGTATTCCAAGGCAGTATAATCAAGATATGTGTTAATCAGAGTGTTACCCATCA
CCTCCTTCCTTGTAAGCTCCCATCACAATCTTCTTCCCACCAAGGAGATTCTTCTTCTAA
CACCACTGAAACTACTTCCCATCATCGCCGTTTGCTCGCTGAACAATTACCCGGGGCCAA
TTACTGTGCTGCGAAGAATAAGGTTCCATTGTTGTCTGTCGAAGCATTGCATCATCTACA
TATCTTTATCTTTGTGCTAGCCATTGTCCATGTGACTTTTTGTGTTCTCACTGTTGTATT
TGGAGGGGCAAAGATACGTCTTTGGAAGCACTGGGAAGACTCCATTGCAAAAGATAATTA
TGATACAAAACAAGTTTTGGAGCCTAAGCTCACTGATGTCCGTCAACATGACTTCATCAA
GGGTCGCTTTCTGGGTATTGGTAAAAATTCAGTGATGTTAGGCTGGTTGTATTCCTTTTT
CAAGCAATTTTATGGATCCGTCACCAGATCAGACTACATGACACTGAGACTTGGTTTTAT
CATGACACATTGCAGGGGAAACCCAAAGTTCAATTTTCACAAGTATATGATCCGTGCCCT
GGAAGATGATTTTAAGAAAGTTGTTGGCATAAGTTGGTATCTATGGATATTTGTGGTCAT
CTTCTTGTTGCTGAATGTCAGTGGGTGGCATACCTATTTTTGGATAGCTTTCATTCCTTT
CATCCTTCTACTAGCTGTGGGCACTAAGCTGGAGCATGTAATCAGCCAGTTGGCTCATGA
GGTTGCAGAGAAACATGTTGCAATAGAAGGGGAATTAGTAGTTCAACCTTCAGACGATCA
TTTTTGGTTCCATCGGCCCCCCATTGTGCTCTTCTTGATACATTTCATACTGTTCCAAAA
TGCTTTTGAGATAGCATTTTTCTTCTGGATAT
>TeaL_126430
CACTTGAATCGTTCTTTGCTTCCTTGCTTCACTCGCAAAATAAACAAACAAACATAAATC
AATCAGTTCAAAATCATAATAATTAGAAAAAGAAAAAGAAAAAGAAAACAGTGGGAGGGA
GAGAAACAAAAAGTCAAACCATTCTCAGCTTCCTGGTAATTCTCATGAAGCCGTTTTCTT
GTTGAAGCCAGCCTTTCAAGGTCGAGGCTTGATTCCTTCTGTTGTCTCTGCAATTCACAG
TAAAAGCAATGTGATTCACAACACTATCTTTTTACCGCGGGAGTCCGGTGCTTGCTAAGA
AAATGTGGAATCCAGAAATATTTCATCTCTAAAAAGTCTAAAATTAAGTTCATTTTTGTT
TTTCTATTGGGGATGATTGAAAAAATGCAAAAATCAAAAGACCCAAAAACGCCCTTTTCC
ACTTATTTCCTCAGTTTTCTCATCACCCAAACAGAGGACAATTTAAAGGGTACCTTGGGA
GGAGGGGCAGAAGCAG
>TeaL_126431
ATGATGCGTGGAGGAATATTGTGCCGGGACTTCCGGCTGTTGTGCTTCGATGCACTTGCA
AGCTTGCCAACGCTGTTGCTGCTGGAACCATTTTGGCTGATAGACAGGTTCTGCTTTTCA
GCTTGTTATAACTATTTTATCCAAAAAGATCATTACATAACTGTTTGTCATTAGAGTTGA
TTTTGTTTTGCTTATTGAACAAAACTCTTCTTTCAATGTGCTTGTTATGGGTTAAGAGTG
CAATGTGATATGAATGATATTTTGTTGTGCTAATCTCTCTTACAGTCCCTTTGGATTGGA
TGATTTGGGTAGAACAAAAAAAATTAAAACTTGACATCTCTTGGCCCTAATCACTTATTT
GGATTACTAAATTGAAATGTCTAGGTTTACTTGCTGCTTCATCATTACCCATGTGCCCTA
TCTTTGTTGCTTGTTTTGACTAGCAAACTGTGGTGCAATATTGTTCTCTGGGCAAGTTGA
ATGATTTTGACTTTGCGTTTTGAGTTTGGAGCACCTGTCATTCTTTTTTGGTGATTTTCC
AGAATCAATGCTAGCTGATCACTTAGTTATTGTATTCCTAGTTACTCATTGCTGTCCTAA
ATTACTGTAATTGTTTATAAATTTTTG
>TeaL_126432
GTTAACTGGAAAATGCTTGCAAGGAACTCCAGTTAAAAAACACGAGAACAATAGACTTGC
AATAAGTTGCCCTGTAGCATCATGAAACATTAGTTATCTATTGAACATGTCAGCCATGTC
TACCTTTCAGCTAATTTGTATGTGCATAATTATAATTTTAACAAATGAAACAACGGAGCT
ACTTCAGCAAAATAAATTCATTTGGATGATTCTTTTAATGTACTGTCTACAGAACACCGA
TGCTAATTCTCTTCCTGTTGGGATCTGACATTGAAATCCATTGAGATGGTAACTAGCAGA
TGTGATTACAATGGGTTCCTATTTACATCTTTGTACAGCAGATAACGTGTCCTGGTTTTA
CCAAGTGCACCATACCACTGCGGCACAAATGGGGCCATCCAAATAGCATCACCAGCTTGA
ACTGGGTACCAGCTATCACCTAAGCGATAAATGCCTCTAAAAGCAACAAACCATGCTGAT
TATAATGTACCTCCTTCACGTTAAGAAATTCTCCAGGTTGAAAATCCATGATATGGATGT
TGAAGTCGAAAGGCATAGAAGCAGGAAGAAGCTTCCTGAGTTCGAAAACCTCACCAGGAG
TTTCAAGAACTGGTTGCTTGTCTGTCGAACTACTTAAAGTAGATTTCGCCCTCGCTCCGG
TGCTTCGA
>TeaL_126433
CTCGGTCTCAGTGTAAAATTTTAAAAAGAAACTGAATTTTCAAAATTGTTATTGCAGTTG
GGAGAAGGTAGCTTGTTTTATTCCTAATCCGAAGAGAAAATCATCTTATTCCAAAATTTA
CATTTGCTACTATTACTTGAGAGAAATTTTACATCCTTTGCATGCTTGATTTTGAAAAAA
AAAAAAAAGAAGCTACACTAGATTAACCTATGACTAATTTCAACCTCAAAAGCTGCAAAT
TTAACTAAAACTACCCTCATCTTCATCTAATCCCTCTATTATGATGATATGGATTTGATT
TGTCAAGTGATTTTTGAAAAGTGAGTTGTCCCTCTTCAGAGTCGAATTCTGGTTTTGATG
CAGATAATACTGGTGAGACTACTTATTAACTACTCTGCAACCAATTCCAACATCACACAA
TGCATGCTACACTGTCATCATCTTCATCCGAACGCCTGTAGCTGGAAAGGTATATGGCAC
TGTCAAGGAGTGGGGCAACATCATACTCACGCCCCGCGTTCTTTCCTTCGCTGCCCTCTA
CAGGACCACAACGGCGTAGAATTTGCAAAACCTCCTTCATGGAAGGCCTACTAGAAGGTT
GTGTCATTGTGCATGCAAGCCCCAGTTTATAGACAGTGGTCATTTCTTCCAAGTAATGTG
GCTCCTTGATGTCCTTATCAAAGGTGTGGGCAATTGAGTTTCCTTCTCCGTATTGGCGCC
ATGCCCATTCTGCGACGCTCGTGTGCTCATCTCCATCGTTGGGTTCTCTTCCCGTCACCA
GTTCCAAGAGTACAACTCCGAAACTGTAAACATCGATCTTCTCATTCACTTTTCTCGTGT
AGGCGTATTCTGGAGCAAAGTACCCAATTGAACCAGCAACAGCAGACATGGTATTAGGCA
CATCAGACCTGGCCAAAATCTTGGCAAGTCCA
>TeaL_126434
TTTACATTTGCTACTATTACTTGCGAGAAATTTTACGTCCTTTGCATGCTTGATGTTGCA
AAAAAAAAAAAAAGAAAAAAAGAAAAAAAAAAGCTGCACTAGATCATCTAATACCTATGA
CTAATTTCAACCTCAAAAGCTGCAAATTTAACTAAAACTATCCTCATCTTCATCTAATCC
CTCTATTATGATGATATGGATTTCATTTGTCTAGTGATTTTTGAAAAGTGAGTCGTCCCT
CTTCAGAGTCGAATTCTGGTTTTGATACAGATGATATTGGTGAGAGTACTTATTAACTAC
TCTGCAACCAATTCCAACATCACACAATGCATGCTACACTGTCATCATCTTCATCCGAAT
GCCTGTAGCTAGAAAGGTATGTGGCGCTGTCAAGGAGTGGGGCAACATCATACTCACACA
CCACCTTCTTTCCTTCGCTGCCCTCTATAGGACCACAACGGCGTAGAATCTGCGAAACCT
CCTTCATGGAAGGCCTACTAGAAGGTTGTGTCATTGTGCATGCGAGCCCTAGTTTATAGA
CAGTGGTCATTTC
>TeaL_126435
CGACATCGTTACTTTCTTTTAGTCGCCTCGAAATGCGTAAACCTTAATCCAATTTCAAAA
CTTCCAAGGACAAAACCAATGATAATCTGCACGAACTGCTAGTCTTCAGGTTTTCCAGCT
CGAAGATCTCAGACCCTCTATCCCCACCAATTTTTCCCATATGGGTTTGCCCGAAATCGT
CGATGTTGCTCGCAATTTCGCTGTTATGATCAGAGTTCAAGGCCCTGACCCAAAGGGTCT
GAAGATGAGAAAACATGCTTTCCATCAGTATAACTCTGGCAAAACAACACTTTCAGCCTC
TGGGATGTTATTGCCTGGTTTCAATGTTGCTCCAGGAGCTAAGAAAATTGAGTGCAGTGA
CAAACCGGGTTCGGTGGTGGTGGTAACTGTTGCATCTGTTGTTGAGCCTTTTCTGTCATT
ACAGCATAGGGTGAACATGTCTCAGGAGAAACCGGAGTTGATTCCTGGTGTTCATATTGA
GATAATGTTAGAGGGGAAGAAAGGGATGGAGTACAACACTAAAGGGTCAGATGAGCAAGT
TCCTCTTTGGTTATCTGCTCGGCTTTTGGCATTGGTTGATGTTCCTGTATCTTCTATTGC
TGTCGAATCCATCATTCAAGCTTCTTCTGGCTCATTGGAGCATCAGTGGGAGGTTGGTTG
GTCCTTAGCCTCGTACATTGATGGTCCTCAACCTTTAATGGATACTATACAAGCTCAGAG
ACATAGGCACATGGTAGAGGGAGAGACAAGCAATCCAAGCTTTATGGGCAGGTCAATTGC
CAAAATTGCCCTTCTTGGAGTTTTCTCAACAAATTCTAAGGATATGCACAATCTAAACAT
ATCACCCTCAATTAAGAGGGGAGATCTTCTTCTGGCTATGGGATCTCCTTTTGGTGTCTT
GTCTCCTGTGCACTTCTTTAACAGTATATCAGTGGGATCTGTTGCCAACTGCTATCCTTG
TGGTTCCTCGAAGAGATCATTGTTGATGGCAGATATTCGTTGTCTTCCTGGAATGGAAGG
TGGTCCTGTGTTTGGGGAGAATGGACTACTCATTGGTATACTGACAAGACCGTTAAGACA
AAAGACTAGTGGTGCCGAAGTTCAGCTGGTGATTCCGTGGGAAGCCATTGCAACTGCTTG
CAGTGACTTGCTGCAGGAGGAGCCTCAAAATGCATACAAAGGGATCAATTATAACAATGG
GAACTTGAATGCTGTAGGGAGGTTATGTCTATCTAATAGTCTTGACTTAAATGCATCATC
CAATCATCTTCATGAGCATCCCAGTTCTGGTTGCCCCCCTTCATCATCACCTATTGAGAT
GGCAATGGCTTCTATTTGTCTTGTTACCATTGATGACGGAGTATGGGCATCTGGTGTTTT
GCTCAACAATGAAGGCCTTATTCTTACAAATGCTCACCTGTTGGAGCCATGGAGGTTTCG
AAAAGCAACTGCAAATGGCGAAATAAATGAAACCAAATCAGAGGTACTTTTCACCCCATC
TGACGATTCTTTGCCTTCTGGGCACGAGGAAATTGGTGGTGATCAGAGGTCTCAGGGATT
GTTGCCAACAAGATTGAAGACCACACCTTCTGTTGTTGATGATGGTGGGGGCTATAAATT
CGACTGGAATACAATGCATAGAAGCATACGCGTTCGCCTGGATCACACTGACCCTTGGAT
ATGGTGTGATGCTAGGGTAGTGTATGTTTCTAAAGGACCTTTGGACATTGCCCTACTGCA
GCTTGAGGTCGTGCCAGATCAGCTCTGCCCCATTGTTATGGACTTCACATGCCTGTCCCC
AGGATCAAAGGTCTATGTAATTGGACATGGACTATTTGGTCCACGATGTGACTTTTCTCC
ATCTGCTTGTGTTGGTGTCGTGGCAAAAGTTGTTGAAGCTAGGAGGCCTCTACCGTACAG
AACCAGCCAACAGTACAATGTATTTGGAAATTTTCCAGCAATGCTAGAAACAACAGCAGC
TGTGCATCCTGGTGGTAGTGGTGGTGCTGTTGTCAATTCAGATGGTCATATGATTGGGCT
TGTCACAAGTAATGCAAGGCATGGTGGAGGGATGACAATACCACATCTGAACTTCAGCAT
TCCATGTGCAGCTCTGGAGCCTATCTTCAAGTTCTCAAGAGACATGAAGGATTTGTCACT
CTTAGAAGAACTCGACAAACCTAACGAACTCCTTTCTTCCGTATGGGCTTTGATGCCGCC
ATTGTCTCCAAAACCGGGCCCGCCATTGCCGAATCTGCCACAGCCACTGCCACTAGATAT
CAACAAAGACGGGAAGGGCTCTCGATTTGCTAAATTTATGGAAGAAAGGCAGGAAGTTTT
CAGGAAATCAAATCAACTTGGCAAGATGAAGAGGCTTTCTACAGAGTTTATTCCAAGCAA
GTTGTGACCCATCAATACAAGCGAGAGATGAATTGATCCACATGGAAAAGAATGAAAATG
TTGTGTATTCCTTGGAATTGAGATTTGTAACTTTATCAATGTTGTTTTATGTGATTGAAA
TAATCTTTTATATACAAGTACCATTGTTTGGCTTTACACACGTGTGTGACACACTGATTG
TTTTTATGGTGTGCTGTTATGCACACCATATGCAACCAACACAAAAGGT
>TeaL_126436
TCCAATAAAATTATTAATCCGATGTTTGGTTAAACAATTGAAGTACGGACTAATTATTTT
AAACTTGACTATTAGTTAAGATAGGATACATAATCCAACGGATTCGTAGTCCTAGGACTA
TTAGTCATGGGAATGCTAATCCAGTCCGCCCAAACAAACATGGCCTTAGGGTATAAATTT
CAAAGGTTTCTCATTCTTTAGCTTGAACTGGCCATTTGTATCTTTGAATTAGCCATGATG
GAAGTGGTGTCCTTGTACCAATATGTATTACTTTCTTCATTGCTTGTATAGTCTGAACTG
CTTGTATGGTCTGGATACAAATAATGGAATGGTTTAGGAGGTGGCTTCACCTCTATTTCT
CCCTCCAACATTTTCACTACAACACTCATCAGCGGCCTAGCGTGGGGTGAGTCCTGAACA
CACCACAAAGCTACCATTGCCATTCTCTCTGCTTTCTCTCTATTATTCTCTTCGATTCCA
CATGACAACAATGTCGTCTCTCCCAACTTGCCTTTCTCAAACTCATTCCATACATGTTTT
GGGAACCAATCCAAGCTGTCATCAGCTCCAACTCTGGTATTCCTCCTCCTCCCTACTATC
TCAAACAAAAGCATGCCAAAACTATAAACATCACATTTACATGTAATGGGATAGTTCTTG
AGATGAAACTCTGGGGCTGAGTAACCAGGAGTCCCTCTATATCCTTCAGGAGAGTCATGT
GTGTCGTCTCTATTGCAAAGCTTTGCCAGCCCGAAATCAGCAATTTTGGGAGAAAAATTG
GCATCTAACAAAACATTACCTGGCTTTATGTCATAGTGAACGATCATTGGTTGACACTCT
TCTTGTAGGTAAGCGATACCTTTTGCTGTCCCAATCGCTATCTCATACAGCTTCTCTCGC
TCAATTGCTCGTGTATCACTGAAAAGGTGTTTATCTAGTGATCGATTTTCCATGTACTCG
TACACCAATGCGCTCATAAAGTTGTCATGGCAAAAACCATATAGCCTGACTAGATTTGTA
TGGTATGTTCTTCCAATCGTGCTCACCTCTGCCATGAACTGTTCCTCTGCTCCTCTAGTA
TTCGATTTCCTATTGAGGACCTTAACCGCGATCTTAACTCCATTTGG
>TeaL_126437
CAAGACTAACACAATCGATGCAAGTACAAACAGTATCAAACATATCAAACATTATTTATT
ACATTATTTCCATTGATAATTTCAATTTTTACATGTTATCAGAACATATTTTCGTTTGAC
AATTTAGTCTGACTTGTGCAAATTATGAAGGATGTACAAGGAAGCAGAAGATAAGAAAAT
ACATACGGAGTAGCTTAATAAATCCAGACCAGTGGCTATAGTCACCATCTTGCTCCTCTC
AAACATCTTCACAAGAAGAATCATGACAATGACATGTCCAACTTTCGTCTTTAATTCATC
AAGCGAGCTGATTTTCATCCATTTAGGCCTCTCCTTTAAGGAAAACATCCCAAACAAGGA
AGAGCCCTTGAGAGCACGATCAACAGTTGGAGGTGAATCAGGAGGTACATTACTGATAAA
TAGTCCATACAAGCCCATGCCAAATATTAACATGACAGTCCCAGCAAGATATACATCAAT
AGCTTCAACTAATCGCAGTACCATCTGTCCAGTGTGTATTCCTTTGACACAGCTTGACCA
GTAAACTTTGTACGCATCAACAATGTAAACACAACCATTTAGAAAGCACAGCAAAGAACC
AGCCAATGAACCCCCAACAGCCAAAAGTGCCAGAAAGCGGAAGTCAAATATTATTCTTTC
AATGGAGGACTCAGTGGAGCGAACAAAGCGAACAACTGGGTTGCTACTGGGGCTGGCTAG
GGCGTAGTTGAGGCCCTTGTCAGGGACTTTAGAGGATTGAGAAAAGGGCTTTGATGAAGG
ATTGGAGGATACAATGGTTTCAGGTGAGGACGATGATGATGATTCAGGGGATGCTGCTGA
TGAGCTCTGAGAAGCAAGCGGAGGGAATGACAAGTAGCGTCTGTGAGTTCTTCTTGGAGG
GTGAAGGGTAGATATGGAGAGAGAGGGAGGGATAGACGAGATTGAAGCACACAGAGCCAT
GGTCGATCGATTCAGGAGATTGTGTGTGTGTGTGTGTGAGA
>TeaL_126438
AATCATATTTAGAAAACTCTACCGAACACTACCATAGTTTTTTTTTTTCCTTCGATTTGC
CGAGTTTATATAGTTACATGCACTGTTACATAACTCTTCGTGTTCACGAGATACAAAAAG
GTTAAGTGTATAGGATATTTGTTCGACCCCTGTACTCTTCTATTTTCTTCCTAAATAGCA
ATGAAGTTTTTCAAAGTATTAGGAGAGGCAATCTTCTTGCCATTTTTGCATAAGTGGCTG
ATTATGTGCCCATGGCCTGCGATGTTCATTGCTTCTCAGTTATGTTCAATCTTATCCTTG
GTGTCTCGACAAGTTGGCATTGGTTTATATTATACTCTCTCCATCTGACATTGTTATTAT
TTTTTTCAAATTTGGGAAGTCCCAAAATGCTAGTCATCTTTGAAAAGTTAAAAATTTACA
ATTTTCCAAAACTATCCCTTATAAGTGACTATGAATATATTTAACAGTGGGAATAAGGGA
TAATTTGGAAACCAATGCCTTTTTATTTGAATATAAATACATTAATTGCATGCGCCCTTA
AAAAGTTGGAACTCCCAAATGGAATTAACATTGTGAGACGGAGGGAGTACTAGTTTTTAT
ATTTTTTGGTTGGAGGCATCTCTAATTAAAATAAATCTGCAAGCGGATTGGGAGGTGTGG
ATATTATGTGTGGTTACTGCATCATGTGCTTAAGATTGGAGCTTTTGTGCTTGGTAAAAA
TTTTGGACTAACTTGTGGCTTTTCTTGAATATTTCATCACTGTGGTTCTGATGATTTAAT
TTTTAGATGATTTAAATAGTTCCAGTAATAACATCTTCTATTAGAATGATGACAGCACCA
TCATCTCTGATGCTTAGCTTGAGCTGAGTGAGTTTAATCAAGGGCATACTACTGTTGTAT
AGGCTTAGC
>TeaL_126439
CACAATGGACTTCCAATCTTGGTAATCACACATTAATCTCTTATACCCTTAAACGGATGT
TCATTTTCAGTTTTTTGTCTCACTAAAAAATGTTTGTTTGCTCAATATATATGTTTTTAC
TCTCTTGCAGTCAAAGTGTGTTTAGGGCAATTGAATTGCTAAACCCACTACTTCAATATA
TCCAGAAAATCGAGTTCCATTTATCAAATAATATATGTTCATAATAGTGCAGTACAAATG
GTATTGCTGCGTGCATATTACTTGCACATATGCAATCATCCAAGTACATATAGTGACAAT
ACGATTTTTCTTGTTATGCTTGAGCTGAAGTAGCTTATATCTTCTTTTCTTCTAACATGT
GAGATTTTAAATGATTTTGAACGTTAGAGTTGAGTCATTGTCCCTGTCTTTCTTAAATCG
GTTTCTAAATTTTAAAATTTTCCCCATATTAAATGAGTTTTAGATCAAATACATATTTTT
TGCATCAAATTGACAGAATCAACAGAATACTGCCATGCTACGGGGGATGGCTATGAAAGG
AGTAGTTAAGTAGGATGGTGTAGGATAGTAAACCAGGAGCAGGACATTCTATTTTGCCTG
CATTTTGGTAACATTCTATTTCGCCTGCATTTTGGTAAGTGGATGGAGGCTATAGGCAAG
GGGCTCCAGTCTCTTGTCTCCTAACACTTATTGGCACTGATTTGGATACCGTGCAGTACT
TTGATGCTTAGTCCCAGGAATCCCATAGTTGAGCATTGAGTTTGGTCAGTGAGTGTATAT
TAATTAGGCTAGAGATGTGTGGAATACCATCTTAATTACATTTGAATTTTTCTTGTAAGC
ACATTATGGAATACCTTCTTAATTACCAGTCAGTGTCAGCGATGGTGACATACTCACTGC
ATACTTGGTTAAGGGTAAGCATGTTCTCTCTCTCTCTCTCTATATATATATATATATTAA
ATTTTTCAATAAAGTGAACATTAACAAGGGATCCATCACTTGGGTTGTATCTGGTTTCAC
TTTCACTAACCACTTTGCCACTATTTGGCTATATTAATTTTACTTTAAGCCTTAATGATT
ACTATGTTGTCCATTAAAATTCACACTCTTGGAATGGCTGTTAAAAAAATTTCATCGATC
TTTTATGCTTGCTATGATAAGGGTGATCATATATGTAGGTTAGGTTGTGTCTTTTTTATG
TGGCTGGTTACCATTTTGTTTTGTGTAATTGATTCATCTTGTGGTTTTGTGGTTACAATA
TTCTCATACAGGTGAATGGTTGTACTGGTAAGACGGGGA
>TeaL_126440
AGTTACTGCTGTCGACATCGAAGATTTGTTAGATGAGTTACACGAGCACGTGGAGTCCAT
TGACATGGCAAACGATCTCCACTCAATTGGTGGTTTGGTCCCTCTCATTGGTTACCTGAA
GAACTCCAATGCTAACATTCGAGCAAAGGCTGCAGAGATTTTGACCACAATCGTTCAGAA
CAATCCTAAGAGTCAACAACTGGTCATGGAAGCAAATGGCTTAGAACCTCTGCTTTCTAA
TTTTACTTCAGATCCTGATGTTACCGTTCGTGCCAAAGCACTTGGAGCTATATCTTCTTT
AATCAGGCACAACAAGCCAGGAATTGTTGCATTTCGTCTTGCAAATGGTTATGCTGTTCT
CAGAGATGCTTTGAGTTCTGAAAGTGCGAAAATTCAAAGTCATCTTGGAGGAAAGCCCTT
GACTTGATCCATTACTTACTACACGGGAACCCTTCAGACTGCAATATAGTAACTGAACTA
GGATTTCCTCGCATTATGATGCACCTTGCCTCCGGTGAAGATTCAGTGGTACGAGAAGCT
GCACTTCGGGGCCTTCTTGAGCTTGCTCAGTACAGTGATAGTTTGGGCGAAGAAGAAGAA
AAACTAAAACAAATTCTTGAAGAACGCATCAAGACTATAAGCTTGATGTCACTGGAGGAT
CTTGGCACTGCTAGGGAGGAGAGGCAGCTTGTGGACTCCCTTTGGAA
>TeaL_126441
TATAAGGATGGGTGACTCCCCTTTCATATCATGAGTATTTTTCCATCACTTTAAGTTTTA
TAGTCATCCTAATTAAGAGAGACAGAGAGAAGAAGGTGAGCCAAGAATTCAAGGTTCAAC
TATTAGGGGTATTTTCTCAACTTCTCTAATTCAATGGCTGACAAAGGTATGTTCGTTTTA
TTCTTGAGTTGTATTGAATTCAAGATCCTGTAAAGTTTAATTCCGCATTATTATTATGGT
TACATATATTATTAATACTTACAATATCTTCATGATGCTCATAGATGGTTGACAGAGAAA
ATTATCATCCCTTGGAATCCAACTGTAGCAGGATTCATGTGGACTCCTTAAAATTTCTTC
CTTTTTTTTTGTTTCACTTTGGTTGTTTCAAGGTTGTGTAGGTTTTAGTTGCATGTAATA
TTGTTGTCAATCCAAGGTATTTAGAATAGAGTCATGTTTAAATTGTACTTTTTCTAGTGT
CATGGACTCAGGTATGGGTGTTGTGGGCAAGTATGTGTCTACACATAGTATCAAATGTCC
AACATGAATACTTCACACATTTTGAAGAGTCCATGAAACATAGGTTAACAGGATCACTTG
TGCTGCATACTCCTCTTGATGAATCCAATTACACATTTACACTACACTTTTCTTTGGTTC
TACCCTTTCTCGTAAGAAAGGGAAAAAATTGTTGTTAGATATTCTTGGGTTGTGAATCTT
GAAAATGCTTTAACTGCTGGTGTTGTAGGTTTCTTAATTACTTTTCATCTGATTTTGATA
ATTTTATGTAGGGCATGGTCTTACAACTCGTTTGAATTTACATATAGTTACATCCCATGA
CTTCGAGGTCCCACCTTGGTTTAATTCATTTGATAGATGGCAATTTCGCTTTCAAAATTA
ATTTACTGTACAGAAGTCTGAAGTATCCAGTGAAAAGGTTAAAAAATGCGTAGTTGCTCT
AGGTTGTAATAAATCAAGGGGTTTATGCATGGATGAGCTGCAGGAGCACGTTGAGGCAAT
TGACATGGCTAATGATCTTCACTCAATTGGTGGTTTGGTTCCTCTCCTTGGTTACCTTAA
GAACTCCCATGCTAACATTCGAGCAAAGGCTGCAGACGTTGTGACCACAATTGTTCAGAA
CAACCCTAGGAGTCAACAACTGGTAATGGATGCAAATGGCTTGGAACCTCTGCTTTCTAA
TTTCACTTCAGATCCTGATGTTACTGCTCGAACCAAAGCACTTGGAGCAATATCCTCTTT
AATCAGGCATAACAAGCCAGGAATTGCTGCGTTTCGTCTTGCAAATGGTTATGCTGGTCT
GAGAGATGCTTTGAGTTCTGAGAATGTGAGATTTCAAAGGAAGGCCCTTAACTTAATCCA
TTACTTACTGCACGAAAACTGGTCAGATTGCTACGTAGTAACTGAACTAGGATTTCCTCG
CATTATGATGCACCTTGCCTCGAGTGAAGATGCGGAGGTACGAGAAGCTGCACTTCGGGG
GCTTCTTGAGCTTGCTCGGGACAGGCCTGGTGGGACAACAAACGGTAGTAGTTTGGGTGA
TGAAGATGAGAAACTGAAGCAAATTCTTCAAGAACGGATTACTGGTATCAGCTTGATGTC
GCCGGAGGATCTTGGAGCCGCTAAGGAGGAGAGGCAGCTTGTGGACTCCCTTTGGAATGC
GTGCTATAAAGAGCCATCTTCTCTTCGAGAGAAGGGGCTTCTTGTTCTTCCTGGGGAAGA
TGAACTGCCACCAGATGTTGCCAGCCAGCATTTTGAACCTCCTCTAAGAGCATGGGCTGC
TAACCGAACAGTTGATTCAAATCCCAGTACTGAAAAGAAAGAAACCCCTACGCCTTTGTT
GCTGGGTCCTAGTTCATCGGTGAATACTTGTGTCCAAAGTAGCTCAAATGCAGATGCTGA
TGCAGGTGAGAATCACAGCAGCGACGCAGGGCAGTAATGTAGTTGAGGGAGTTCATAGGT
TTAGTCGAAAGTGTTTTCATGGGATATCTTGTTTATCTCTTAGTGTGACTAATATGAATC
CTTTTTTGCTCTATTTCGCCCCGTTAGCCTCTTTCTCTGTGTTAAAATTAGCACTCTTGT
TGTTGCTGGTTTGTATACATTAGCAGTATCTAAGAGGTTTGTTCGATGCTTTTGTACTTC
TCATTACTCCAAATCCGTCACAAGAAAGGATAGAAGAAGTTCATGAAATACTTTTATGTT
CTCCATGATGCTAATTATACAAGAAGACTTTCATTGAGTCACAAGAAAGCCTGTTCTGTC
TTTTAAAAAAAA
>TeaL_126442
CCACACCACACCGCTGGTGAAGAGGGCGGTGTGTATGTGCGGTGGTGTTCTCAGCTTCCA
CAGAGACCCAAAATTTGACGCAAACTACTCAACAGCCGTAGCTCAAACACTGCCTCAGAA
CCCCTCTCTCTCTCTCTCTCCTCTGGTGGGATAGTCTTCAAAATTGCTTCTTTGGCTCTA
TCTTCTGAAACTGAGTTATACCCACCACATCATTTTTCACATTCCATAGTTAGTTTGTAC
TCGTTCTTGTAGAATTCGCTTTATCGTTAGTAATATTGTATTGGGTTTATCTCTTTATCT
CATCAATCACTCGCATGGTCTCGCCTAGACTGCAATGGTGGAACAACACTTTTTGTTTCT
CCGACCCCAGAGAATTGGGATAAGTCTAAAACTGGAATTGTTTTTGATTCATGGGTATGT
GCTTTTTTTCGAAAAGAAGATCATTTAGTTTAATTTCCACAACTTTATTGGAATTGGGTT
TGTTTCAGAATCAAGTTTGGTTCAGAGAAAAATAGTTTTGTAAAATGTATAGCTGTGCTT
CTCTTGCTTTGTTGTCAGATGACACAGTGTAAAATGTATAGCTAATCAAATTGTTGTTCC
AAGAACAAGTGCGAAAATTTGGAAAAAGCGTAAGCTTTATCCGGTTATAGTCAGAGTTTT
GAAGTCTTTGAATTGGATGGTTGCAAGAAAAATTAGGTTCTCGAAGATATATGGATTATC
TCATTCAAGTGAGGCATTTAGAATCATTACACGTGCTTGCCTTAGTGGGAATGGATAGAG
AAGTATATGCTTTTCTTAGGGATATTGTTTGCTACTATGAAAAAACCAATCTTGATTTGT
TTGAATTGTTCCCTGCATTACTGGATTCGCCTAATCATGCTTCGAGATCAATTGTTGTAT
TTGATGTACTTGTAAAGGTTTTTTGCAGCAAATTCGATGCTTGAAAATGCAGTTGATGTG
TTTCTGCAGGCTAAGAATATTGGGTTAAACCGTAGTATTTTTTCATGCAATTTCTTATTT
AAATGTTTGGCAGAAGCAAAAGAGTGGAATATCTTGTAAGTTTATTTGAGGAAATAAAGA
AGTCTGGACCATTGCCTAATGTACGCTCCTATACCATTATGATGAACTTTTACTGCAAAG
GACATTATGCAGTAGATATTGGACAAGCCGCTGGAATTCTGGAAGAAATGGAGAGTGGGG
AAAGCCCAACTGTTGTAACATACAGCACATACATTCATGGGCTTCGTAGAATTGGATTTG
TTGAATTTGCTTTGAACCTCATTCGAAAATTGAGGCAAAAATATCAGCCTGTTAATAGTT
ACTGTTATAATGCGGTTATTGATGGATTTTGCAAAAGAGGCGAAGAGGATGAATCTTTGA
GGGTTATGGAAGAAATGAAGAGTTGTGGAATTTCACCAGATGTGTATAGTTATAGCATTT
TAATTTTTGGGTTCTGCAAAAATGGAAATGTTGAGAAAGGTCTTAGTTTGATGGAAAAAA
TGGAATCCAGTTACTTAAAACCATCGCTTGTTAGCTATGCCTCACTCTTAAAAGGTTTCT
GTAATAGTGGACTCATGGAAACATCACTGGACATGCTCTATAAACTCAGAGCTTCGGGTT
ATAAATGCGACCAGACTGCTTATGACAAATTAATCAACGGTTTCTCTATGCAGGGTGATT
TGGATACTGCACAGAATCTTTTCGAGGAGATGGCCAGCAATAATTTGGTTCCTAATGCTT
CTAATTTTGAGAATATGATTTATGGGTTTTGCAAGATAGGCTCTTTGGATAAAGCATTGG
AACTTTTCAATATCATGCTGGAAGGAGGTGTGGTACCCCCAACGTAGTCACTTGCAATTC
TATTGTTCATGGCTATTGCAGGGAAGGTCATTTGTACGAAGTTTTGCAACTTATAAACGG
AATGAGAGACCAAGGCATTCTTCCTAACAGGTGTATCTATAATGCAGTTATTAGCAGGCT
GTGCAAAGAAAAAAAACCAGAAAAAGCATGGGAGCTTATCCCGGTAATGCTTAAGAGTAA
TCTTTTGCCTGAAGCTGTAATTTACAGCACCATTATAGATGGATTTGGTAAACAGTTAAA
TTCAAAAAAAGGCCTTCATGTTGTATTCAAGAATGTTAAGAGTTGGGGTTACTCCTGATC
TAATTACATATACAATTCTCATCAATATATTGTGCAATGAAGGTAGAATATATGAAGCCT
GTAATTTATTTGAGGAAATGATTTGGAATGGCCTGAATCCAGATAAGATTTCTTACACAT
CAATTATAGCTACATTTTGTAAAATTGGAGATATGAAGAAGGCTTGGGGATTGTTCAGTG
AAATGTTGCAAACAGGCCACTTGCCTAGTGTTGTTACTTACACTTGTCTAATCGATGGAT
TTTGCAAGGCAAATTGGATGGACATTGCTCACTTGTTGGCAGATGAACTGAGACGAAAGA
AAGTCTCTCCTGATGTTTTCTCTTACAATGTTCTCATTGCTGGGTATCGTAGACTTGGAA
ATCTTGATAGAGCTCATGAGTTGTTCAAAGAAACGAGGAAGGAGGGTATTTTTCCAAATG
ATTATACTTTTAACATTCTAGAATTGGATGCTGCCTCAGTTAAGGAAAATTAAGAAGCAG
AGAAAATGATTCGACGAAGACCAGATGTTGTGGTTTTTCCATGGAATGCAGAGGTAATGG
ACCTTGTGTAGCTGACCTGTACGGACTGCAGACATATCTTCAGTTTGCAAATGCAATCTA
GTTAGAAATGATGATTGAGCTTATGTCTGTTAATTTTGCTGTCTGAAGTAAATGAAGAAA
ATGAATTGGTGCCCTTCTTTACTTGCTTACAAATGACAATTTATTTTATTGTTGAGTTAG
AACACAACGGCTATACAAAAGTGAATCTTTATTTAGATGCAAAGATACACTCAAGTATAC
AAGAAGACTCTCAAGGACACCTCACTTTTGGAATCACTCACACTCAAGCACTTGACTCCA
CTCTTGATTGTTGTGTCTTATCCCTTCCAAATGAGGTCACTTCCCTTTATATAGTCATCC
ACCTCCTCAATGGATGGCTAGGATCATTTTGATCCAAGGGCTATTATTAACCCTCTAGAA
TATTCTAGCATATACTCA
>TeaL_126443
CTTCTCAAGAGGATCACCGACCTCTAAGCACAAGGCAGTTTAGTACCAAAAAGTTACAAT
TAGACAAGACTGGTTTGCTCATGATGTAGAGAATGCAATAAAAGATAGTGTCCAATCCTG
CATCAAATCAATCTAAACAATACCTGCAGGATATGCGAGAAATGTCAATCAAATCTAGTA
ATAATTTTTTGGCTGATATGACTGAAGCCTCTCACCCAGGTCATTTTGTTTTGACATGTC
CAGTTCTTTAAAAAAAAAAGTTTATTGTTTGGACAGTGCCCCATAATATAATAAGCTGGA
CAACTGATATTAGTGACTACCTCAGTGCTCAAAAAAGATAAGTCAAATTTTCTAGGATAT
TACTTTCTGTGGGGAGTTGGTGGATCTTCTTGGCTGCCTTTATGCCATTCTCCACATTGG
AGGGGAAGAGGATGGGATGCATTAAAGTAACAACTTATTATAAAGTCTTGAGCAGTCAAC
ATTGATCTTTCTTTTTTTCTTGGGAAGGAGTTTGGGTCTAAGGCTCCAACTAAGGTGGCA
TTTTTTGTGGGGTAGGTTATGCTCCATCTGTTTTACATTGATTTTTTGTGAGGTAGGTTG
ACAGCAACGATTAGTAGCACCAGATCTTCGCAATTAATAGTCTTACAGATAACGTCAACT
TCTCTATCAATCGAATTAGCCCGTTGGTTACTTTTTGGCATATTAGCAAACATAGGCACC
CATAAGCACACTCCTCAACTCCCAAGGCATATTAGAAATGTTCTTTAAAATCATTCAACA
CAACAACAAAAAAGTAAAATAAATAAAAAATAAAAATAAATCAAATCCCACGTGTTGAAT
AAAATCATCCTACAAAGAAACTACGTGATCTTGATACAGATAAAATTGTCCATTGAATAT
GCAAACAGGTAAATCTATCAACAACTCAAACTAATACCATGACTGCTTTGAGAGTGCTAT
CCAATTAAAGAACTTTTATCTTGCGCATGCATGATGTTTTTAATAAAGCCTGTGCATGAA
TCGAATATGACTGTATAAAGGGTTGTTCGACAAGTTTTACTTTCTGCACCTTCTGAATCT
AAGCACATAGGAGGATATTGGAGAAATTGGTGATCTAGTTCAATAGCAAATCAGAGCAGG
TTCAGAACACAAAAATGTCAAGACCTTTCTACTACCCAACTTACAATAGGGTGCATCTAC
CCTTTTGTTTTGTTAAGAAATTTTATAACCATAGTGCATGTTCTTTTTCTTTCCCTCTTC
TCATGCATAGTTGCTACCATTTAAAATTCAAACTTAAAAGCTACAAATCACATCTCGCAA
ATAATAAAATTTCTGTGAAACTTTGTGACAGAACTTTTTTTCAAAAAAACATTTAACGAC
TTCATTTAAGAACATATAGAGCTTTGAACATCAATACAGTTTCAAAAAATTAAATCCTTT
GCAATATTCAAGGAAGATATCCCAGCTTTTCTTAAAACCACAAACTTCAAAGTAAAGTTA
AATTCAAACTGAGTTAATTTGAAAAAGAATGGTTTTCACACAACTGAAGCAACAGAAGAT
GTCATTTTGGGGAGAGAGAGAGAGAGAGAGAGAAACCGTACAATCCTCCACATCCTTCAA
CTGATAATAGTGAGGAGCTATTTCCACCAACCATTCAGGTTTTAATTCAGTAACCTG
>TeaL_126444
CGGATCTTCATCAATGAATCTGTTAGATCACGACCAGCAAGGTCCAACCGAAGGATTGCA
TGTGGGAGGGTATAACCTTCGTAAATTGGCACTGTGTGGCTAACACCATCCCCAGGATCC
AAGACAATACCTCAAGGCTGTACTGAAAAATAGTGGCACTCCAATAACATCAAAACAGTT
GATCATTGCTTTATCAATTCCACATAACAGTTGATAACGCAGGTTTGCATATATGCCAAG
GAAAGCCCCGTAACCAAGTGCATTATTATTCACAGTAGGAATTGTCACAGATAACCTTCC
CTCCTTTTTACTAGCACATAGATTTGACAAAGCACCTTGCACTGCACCGGCACTAAATCC
AACCATACACAACTCTGCAGCCTTGTAGAGAAAAGAATGGATTCTCTTTTGCAAGTCAAA
CTGTCTAAGTGGATAGCTCATTTCAAACATATTGTTTGGAAGTTTTTGCAATGTATTTTG
CAAATCAAATCGGAAGGTGCTTCCATATGAACGGCAAGGAGCAAGCAACCACACAACAAC
AGCATTGCATGCAGTTACGGTGAGAACATTAACAAGTGCAAGATCCCATTCCAGCTTAAT
CCCTCTCCTTGCGATTTTTCAATTCCAACCAAACAGAGAAGCCAACTGTGGCAGCCTGCT
CCAGAAGCAGCCTGTATAAAAATGCAGGATCTGCAATCATCCTGCCAATGAATGCCCTGG
ACATTCCTTGTGGAAGCGTTCAAGAAATAAACCTAGCAG
>TeaL_126445
ATGCTGCAACAAGGGTAAAGAGCCAACTGAAAAGGCTTGCTCGATCCATGTACTCAAATC
CTCCCATTCATGGGGCTAAGATTGTTGCCAATGTTGTTGGGACTCCAACTCTTTTCAATG
AATGGAAAGAGGAGATGGAAATGATGGCTGGTCGGATAAAAAGTGTGAGACAAATACTAT
TTGACAGTCTCTCTGCAAAGGACAAGAGTGGGAAGGATTGGTNNNNNNNNNNNNNNNNNN
NNNNNNNNNNNNNNNNNNNNNNNNNTGACCAAAGACGGGAGAATATCCTTGGCGGGATTA
TCATCAGCCAAATGCGAATATCTTGCAGATGCCATCATTGATTCTTTTCATAATGTCAAA
TGAAAAGAGATGAATATCATGGGATAATACACATTAGAGCGAACCGTTGGAATTTTCGGT
GAGCCCATTTGTTTGCCATAAGTTAATTGAAAACAATTTTGTCAAAATCTTGTAATAATA
TATATGTCTGCCTTTTAAACCGAAGCTAAAGTTTTGAAGTTTTATGAGGCAATATTGTAA
CTGTGTATTTCATTCCCTGAAAACAGGTGTTCTTTAAGAAAATGTTGACTTCTTGCAGCT
AAAAAATATGTAGCATTTCTTGGG
>TeaL_126446
GATGACGTCAGGTTCGCCGGAAAACCATTTCCAGCTGAGGAAGCCAGGGAGCAGTGGCCG
GAGCGTTACCAATCCAAGAAGAGAAAGGTCAAGCTTGGCGCTTCATCTAGCGAATCGAAC
GATGTCGAATCCGATGAAAAGGAGGTTATGCAAGCGAGGTGCCACTACACTCGAGCTGTT
GTTGATGGCTGCGTTTTCAATCTCTATGATGACGCTTTTATCAAAGCTGAAGAGGGAAAA
CCCGACTTCATAGCGAAGATTGTGGAGCTGTTTGAAACCGTTGACAGAGAACTATATTTT
ACTGCTCAGTGGTTCTTTAGGGCTGAAGACACGATAATTAAACACAAATCTGATCTCATT
GACAAAAAACGAGCGTTTTACTCCGACATAAAAGATGACAATCCATTGACTTCCATTGTG
TCAAAAGTAAAAATTGTTCGACTTGCAGCAGAAGTGGGTTTGGCTGAAAAAGAGAAAATA
CTATCATCTTCAGATTTGTATTGTGACATGGCATATTCATTGTCACACTTTTCGTTTACA
ACTCTAGAGACAGCCACAGAAAATTTAAAGACAGAAAGTGATGCATCTGCAATAAGTGAT
GTTAGTTCAAATAGTGCACTAGGGAACTTAAAAGCTGCAAAGTCTTCCCAAGTTTCCAAT
TTTGAAGATTCTACAATGACTTTACTTGATTTATACTCCGGATGTGGAGCCATGTCAACT
GGTCTCTGCCTTGGGGCATCCATATCTGGTTTGAAACTGGTCACTAGGTGGGCTGTGGAC
ATTAATTCTAATGCATGCAAAAGTCTAAAGTTGAACCATCCTGAAGTTGAGACCATCCTG
AAGCTGAGAGGATTCCAATTCTGAACACAACAGCTTGGACAGTGATGAAGATGATGATAA
TGCTCATGGCTCAACAGTTTCTCCTGGAGAGTTCGAAGTGGGAAAATTACTAGCTGTTTG
TTACGGTGATCCCAACAAAGTCAACAGACGTGGGCTGTATTTTAAGGTGCGTTGGAGGGG
CTATGGACCTAGTGAGGACACTTGGGAGCCATTTGATGGTTTAAGTAAATGCACGGACAG
CTTAAAGGATTTTGTGACAAGAGGGTTTAAATCAAAGATTTTGCCTCTTCCGGGTGATGT
TGACTTTATATGTGGAGGCCCTCCATGTCAAGGGATGAGTGGTTTCAATCGCTATAGAAA
TCTTGTTGACCCTTTGAAGGATCCAAAGAACCATCAGCTTGTGGTGTTCATGGATATTTT
TGAGTTTTTGAAGCCAAAGTATGTTTTGATGGAGAATGTTGTTGATATATTGAAACTAGG
TGGAGGAGTTTTGGGTTGTTATGCCATTGGTCGGCTAGTTTCTATAGACTACCAAGCTTG
ATTGGGAATACTTGCTGCAGGCTCATTTGGAGTTCCTCAATGTCGGATGCGAGTCTTCCT
TTGGGGTGCACATCCAATGGAGAAGCTACCTCAATATCCTTTACCTACACGAGTTTGTCG
GCAAAGTGGTTGTTCCAGTTGAACTCAAGGTCACTAATTACGAAAGTCGAGATGAAATGC
TCTATTCTCAGGCTCCTTGTACCAATTTCCAGAAGTACATTAGATTGAAAAGGCCGGATA
TGTTTCAGTCTATAGTTGTTTCAAAGAATGCATCAGGAAAGAAGATGCTGTATGATCACA
TTCCTTTGCAATTGAATGATGATGATTGCGAAAGAGTTTGTCTTATTCCAAAAAAGAAGG
GAGCAAACTTTAGGGATCTGCCTGGTGTTTTGGTGGGCCCAAATAACAAGGTAGAATGGG
ACCCGTCAATAGAAAGGGTGAAAGTCAGCTCAGGGAAACCTTTGGTCCCAAATTATGCTA
TTAAATTCATCCGTGGGATATCAACCAAACCGTTTGCTCGCTTATGGTGGGATGAATTTG
TATCAACAGTAGGGACAAGAGCAGAACCTCACAAACGGGCTATGCTTCATCCGGAGCAAG
GCCAGGTGTTGACAGTCCGTGAAAACGCAAGGTTACAAGGGTTCCCTGACTGGTACAAAT
TTTGGGGGCCTGTTAAGGAAAGGTATATACAAGTAGGGAATGCTGTTGCATTTCCAGTAT
CCATGGCATTCGGAAGTATGTTGGCAAAGGGAAGCTAAGGAGTCTCAAATAATGAACCCT
TGACAACAACTGATCTGAAATTCCCTCTGAGTCTCGCACAATTGTTTGCGTGAAGAGCAT
TGGATTAATTAACCATTCTTAAAGTGAGTTCAATCTTGGCAAAATTCATTTTTAACAATC
TTGTCGAAGAAAATTTTAAACTCACATT
>TeaL_126447
AGAAACAGGAGGAGGAACTGGTAGAGAGAGAGAGAGAGAGAGAGAGGTTGGGATAGGACG
AAGGGTTATGCTGTGATTGCGGAAGTTGAAACCAGCGAGAGAATCGGTAAAGAGAAAGAG
ATTACACAAATCAATGATGATGATGATGATGATGATGATGATCAATCAATTACAACAACG
CAGATATAAAGCTGATGAAATCGAACCCAGGTCTCTTCTTCTCTCCTCCATTCACGCAAT
CGAAACCACAACCACACTGAGGACTCTCCACAAAACTCTCGATCGGGAAATCGGCGGATG
CGATTCCGACGGAGAATTCGAGCTCGTCGTCGTCGCGAATCACCTCTCCGATGTTGAGCC
AGAGGAAGAGAATCTTGACGCTGACTCCTTTCAAGTTCTTCAGCTTGCCCTTGGATATCA
CTCCTGTGATCGTTGACTTGTACTTGAGCTCGTAGTTTTGGATCGTGAAAGTGCACGTTT
CGTCCAAATAGGCCTTGAATTTGCCTGTGGATTTGTCTAATTCGTAGCTCTTGGCTCCGA
TCGGAAGAATACCTACCGGAAAATCGTATTGTTCAAGAACTTGGTAGGCTGTGAGGGTGT
CATCGCCGGTGGCTGAGGAGGTTGAGAGAGTGACCAGAAAATCGTATCGTTGAGGAACTT
GGCAGGCTGTGGGGGTGTCATCGCCGGTGGCTGAGGAGGTTGAGAGACTGATTAGGAGGA
TCAGAACGACGAAGAGAATCGCCGGTGAAGACATCGTCGATGATCTGCTCTCTCTCTCTC
>TeaL_126448
CCTCAGTCTAGCAATGGAACAGGGCATATTGAATTGTGCTGTTGAAAAGGTTGATAAATG
CCGCTGCAAACTAGAGTCGAAACTCACAAGAGGGTATATATGTTCAGGCAAACAAAAAAC
AGTGCCCATTTCAAAATAAATTCCTTGTTCGCAGACTGTAGCTACAAGATAAAACATCTC
TTCAACTTTTTACCAAAAGGAGAAAAAAATGTCTACCTTGTAAACACTAAGGAGATGAAT
GTACACAGAAATCTACATGGACAATTTACAGAAATGCCCCAAAAAAATTAAACAGCAGGG
AAAAGAGGGGGGAACCAAAGGACCCAATTGGAACCAGTCAGAGCAATACCACACAGTTGT
CTTAAGATTGGTTTTTCACAATCTTAACACTGCTGTAAAAGCGCTTAAGGTCCTTTATGG
CCCTTTCCTCGATCTGAATTGAACGGATCGATGAGGGTGTGTCAACCTCCAGTTTGAACC
AGCGGTTCAAACCAGCAGAATCTGAAGGTGAGCCCTGACCAGTAGCGATAGCGAATCCAG
TTGTTCTTGCCTTTGGACTGTGGGAAAGACTTGGGTGATGTTTTCCCTGTTGCATTTGGA
TGTCCCTGAGAGATGGCCGAGAATGAACAGGTGGAGTCCCAGAAGCAATCCAAGGAGGGG
TGCTTCTTTCTCCATCGGACACCTGTGACGTCTGAGCCGAGATGACTGGTATTGGATTGG
AATGCAAAAATGAACTTATATGAATTTTCCCACCACTCTTACTATCAGAAGCATCTTCCA
CCTGGTCTTTGCTTTTAGTGGGCTGAATCTCCTTGGTTTTGCTCTGCTCATCTTGGATCT
CACGGAGAGAGGAGGATCCTTTTGCAATTTTAGCACCACCCCAAGCAGGGCCCTCACTTT
TGGGCATTGGTGGCGGCGGTGGTGCAGAATCTTTTTTGGGCTTGTCATCAAGAGCACCAC
TCAAAAACATAGAAAGCCCACCTTTCTTCTTCTTCTTCTTAGATGCTGTTGGTAATGAAC
CCTTATTCTTCGGAGTGTCTTCAATGCCTTTTTTAATGCAACCGGGAGACTCTTCAGAGG
CTTGGCTGGCAGCCATTCCTTCAACCTCTGCCTCCTCATCCTTATGCTTGACTTGAAAGA
TCTGAACATCCAGGAAATCCTTAATGGGATATGCTTCTAGACCCATGCCAGAATCAGCAG
ACTCTACTACAACCTGTCCTTTTTGTTTGCTCTTTCTCCTCTGTTTTTTCAATACCTCTC
CCTTTTTACTCCCTTTTCCATCCAACAATACAGAAGATACTTTTGCCTGCATTGTCTCAA
TCGGAACACCAAGCTCAGCAAGAGAATTCTCCAAAGCTGACCTAGTATGGAGCTTTGCAA
TCTGCTGGTCATCAAGAGCATGCCCCTTGGACCGCTTCTCTTCAAGCATCTCAATCTGCT
GCAACTTTTTCCTCAAAGCACGGACTTGTTTGCAAATGAATTCATCTGCATCATTGTTGG
GTTGTAGAAAGCAATCTAACCTATGGTCTCTCTCTTTCTTTGAAATTGTCTTTTTTCTAT
GGTTGTCACGAGTCTGAAGTTGTTCACTTTCACTATCCTCTTCCTCACTATTGATTATGG
CAGGAAAAGTAGCTGTTGGAGTTGGGAGCCGACGGTAACTCCACGGTTCCGATGATCTCA
CATCCAACGATTTCTCAAGATTAGCTAAAATATCTAGTGAAGCAGTGGCAATAGCGTGAG
CCGAGACTGTGAGAATATAATCAAGATTGCGAATAGCAATATCCTCACAGTGCTTCCTCA
AATCCTCTGCCCCCAGCGAATCTGCAATTTCAAGAAGCTGTACAGCATTTCGGGGCTCCA
CCAAATGTTCTGCTGCTACTTTCTCACAGAGGCTTTTTAAGGTTGGTATGGGCCTGCTGT
TCCCAACATCATCCTTTTGTGAGGTGGATGAGACTTTATCAGACTCTATATCATTAAACA
TAAAATCTTCATCTAACTCATCTAAGTCACTCAAAACATTTGGCTTGAGCTCCTGGGGTT
TATTTACAATACTAGGAGGATAAACAGGATGATAGAGAGAACCAATCATCAATAGATGTG
TTTCTCCAACTGAAACTGAAGTTGCTCTCTTTACACCATGTAACCGAGTCGCAATTGGTG
GCTCATCCTTTCCTTTCTTTCCATCCCACATATATACATCACCAGCAGCTGTAACTGCAG
CGGTCCAGTACTTCCCAGCGGAAACACTCACTATTCCTCTGCCACAAAGTGAATATAACT
GTTGACATCGAAGATCGGGATCAGATGACACCCAATAAAACAATGCACCATCATCAGTGA
GAGCCAAGCTATGTACCATCCCTGCAGCTATAGAATTCACATGAAGCCGTTCCTTACGAT
GAAACTTCAACAGAGTGCTACCACTTTTTTTAATATTTCTAGCAATGACTACACGTCTAG
GGGTAACAAGTCGGTGACCCCAAGTAAATACCTCTCCATCAGCTCCTAAAACAATTGTGT
GATATTTTGCCGCCTCAACTCCAACAAAAACCTTGCCTTTCAGGTATTCAACCACCCTTG
GAGTGTAATTTGAAGCAGAGTTAGAGGTGCCATAACCAAGTTGACCCTCTTTATTAAATC
CCCATGTGAAAACCTCACCCGATTCAGACACTACAGCAGTATGTTTGTTTGCTGCAGCAA
CAGCAACTATTTTTGACCTCAGCGAACTCACTCTCCGAGGTGTGGGTTGGGTATCCACAG
AAGTGTATCCTAGCTGACCCTCTCTATTGGAACCCCAAGTGAACACTTCCCCACCCTCTG
TTGCAACAACAGTGTGATGTTTAGCCGCTGCAATTGTCTTAACCCGGCGAGCCCCTAAAC
CAGAACTCACCAGTCGGGGAGTGATAACTGCAGCTTGACCGCTGTGAATATCGAAGTCAG
GGTGACCAAGGCGGCCACCTCTCCCAAATCCCCAAGTGTAGACTTCTCCATGAGCAGTGA
CAGCTACACTATGGAACTTTGCAGCAGAAATCAATTTGATAAATGAACCGTGAAGTGAAT
CAACTTTGCATGGTAACTTCTGAATGTGTGCGTTCCCAGTTCCAAGTTGATAGTTTACAC
CACTTCCCCAACTAAACACCTCTGTAGCTACTGAATTATCTGCATTCCCCACAGCCTGTG
AGACAGGCCCAGAGAGGAGATCAACAGGTATTCGGGATTTAGAGTCCTCCAATGTGGTAG
AAGCACCTGATTGAATAAGTACACTTGCCACTGCGAGATGACCAAAATGCAGAGCTCTGT
GAAGGCTACTCCATCCAGTTTCTCCATCCCTAGCATTAGGATCTGCACCAGCTGCAAGTA
GCCTCTTAACAATAGGTATATGATTTCTCCATGTTGCAATATGAAGAGGAGTGAGACCAA
AAATGTTCCTGGAATTGATATTTCTCCCATTCTTCTTCAGCAATGCCAAAGCCATCTCTA
CATCGTTCACAGATCCCTCTCGCACTACAAGCCACAGATCATTCTGAGACACACTTGATG
AAAATCTGCGAGCAGCTGTATGCAAATTCTGCTTTTGGCCTTGAGGAAAAACTACTTCCT
CCATTGTCAACTATAAATATGCACTTGAGGTTTTGAATAACTTAAGACGATACCACCAAT
TACTTCAACACTTCAGTTAACCACTGATTTGGTCTCAGCAGATAGCTCAAGAGCCAGATT
CGTTAAAATCCTGTTGAGAAGTCAATGTCAAGTCAAAATGCAACTAGTCTGGCCCTTGAA
AAGTTTTATTTGGTCTATTCCACGTTAGTAGGCCTTCCAATTCAGGCATCATTCAAAACT
TTAAGAGAGCCATTTGAAAGCAGATTATTAAACTTCCAACTACTATGCCACTGTCATCAT
CACCGCTTTTATCATGAACACAAACCAGTTGAAGTAGCCATTCACAAACCCCCATCACAG
ATCATGAGCCATGGAGTGATCTCTGATTATCACAGGACCAGCACACTGGGATTTGGATTG
GAGAGACAAGTCAGGGAATCCAAAGAACAACTAGAACTAGAAGAAGAAGAAGAGAATAAA
ATAGAGAACTGTTATGTTTGTGTTTTGTGTGTATCTATCTGTGTGGCTCTTCTACGTATG
TATGTGTGAAATGTTGCGTGGTGGTGATGGCCAATGGCCATGTGTTTGAGAAAGAATCGA
GCCGAAGAATATACCACAACACCACCACCTCTCCACAAAAGGCATAACGCAGAGAGAGAG
AGAGAGAGAGAGAGAGAGAGCACAAGATGTCGAAGCGAGGTCGCGGG
>TeaL_126449
TTGTTTTTGATTTATTATTAGTTTGGTGTTTTTATTTTGACAGTAAATCTTGATTAATTT
TTCTAACACCACTGTCCTCCAGAAGGCCTACAGAAGGCCTACGATAAGAAAGAGAATGTA
GGTTTCTTCACTTTTGTTATTGCAACCAACTGTCATGAATGAATAGTTCAACCCTACTTA
CCTCTACCCTCCCATCTCTATTGTTTCGATAGCGATATTCTTATACTTCAAGAGGGCCAT
TCCTCCTCCTCTATTGGGAGCCTTCTTCATTATTATTATTTTTCTTATTCTGAGTTGCGC
TTGATGTTGCCAAGTAAATTCTGCCTACTGCCTAAAGGAAAATGTCACTATGAATTAATT
ATTTGATAAATATTTATTTTTGTCTTTTTCAAATTTTTTCCCTTGTTGAATTTGATTTAA
ATTATGAACTGGTTCAAAATGTTGGAAATTACATCTTAAGCTGTCAGACCTATGAAGGAG
GCATTGCTGGTGAACCGGGTTCTGAAGCTCATGGTGGGTACACTTTTTGTGGTTTGGCCA
CAATGATTCTGATCAACGAGGTTAATCGTCTGGACTTGTCTAGTTTAATAGATTGGGTGG
TATTTAGACAAGGAGTGGAGGGTGGATTTCAGGGGCGAACAAATAAATTGGTTGATGGTT
GCTACTCCTTTTGGCAGGGAGGAGTGTCTGCATTGTTACAAAGATTACATTCGATTGTTG
ATGAACAATCGGTGCTGTCGGATGCTGGAGAAGAAGACTGCAGCACTGAAACAGAAACTT
CTGCGTCATCTGATTTGTGCCATGGAGAACAAGGTTTGGAAGGGAACTTGTCTCCTGTTG
ACGAGACTTGCCATTTTAGGGAGGAAGGGAAACATCATGCTGGCGATCCTGTAAACTTCT
TCAATATTGGTTTAAATTTTATCAGAGAGCATGCTGAATTAGAACCTCTTTTTCACAGCA
TGGCCTTGCAGCAATATGTTATTTTGTGCTCTCAGGTGGAGGGAGGGTTCAGAGACAAAC
CTGGGAAACATAAAGACTACTATCACACGTGCTATTGTCTAAGCGGCCTATCAGTGTGTC
AGTATAGCTTGTCAAAGAAGGCTGGTTCCCAACCTTTGCCCAGGGCAATTTTGGGTCCTT
ATTCGAATCTCTTGCAGCCAATCCACCCGCTCTTCAATGTCGTCTTGGAGCAGTTTTATG
AAGCACATGAATTCTTCTCAAGGACCTAATTTTCTTCTTTGCATTGGTGGCGGCTTGGTT
ATAGTGGTAGTAGAAAACCGGAGTTTACTCTGAACCCGCGTAATTGCTAGTACATTCTGC
AATATTTGCTTGACAAACTGGGGCAGCACTAGTAGAAGACAACTTTTTCAGATTTGCAAG
GTTTAACAGATACTATGAAGGATAACTTTACTATGTAAATTTGGATGTGTAACTATATGT
ATGTGTTAATATAGTCTCTGGCAATTGGTAATTTTTGTTGGAGCCAGAACAAGGTTTTGA
GGGCTTGAGATCATAGAATATGATGTTGCTGATCTAACCAATTAATTTTGCTCTCTTTTT
ATATCATATTTACCATATCATTTTAAATAACATTTGTGCGCATATCACACACGATGATAA
ACTAAGTGGCA
>TeaL_126450
TCGGACGTGGCTCTAATACCATCAACTGATGATCACTTCGATGTCTAAAAAGCTATGCTG
GCAGATCCGGGAAAAATGGCCCACCTGAGATACGACCATCCATTGAGAATAAAACGATCC
ATACATTGGGCAAAGTAGCATCTTCTTCTGGAAGTTGTGTAGTGGAACAAATTCGTGTTA
TTAGGACAAGAGTGCTTCCATTGATTCAGCAATTGGTCACGTTGTCTCGCTGATAAACCA
TATTTTAGAGATCATGATCATGTCACGGTCATTTTCAAACCAAAAGAACTTGTATATCCT
AACCCTAAGCATCATCTGACATTCATTCTTATCATTTGAATGAATTTTTTTAATCGCTGA
AATTTGTTTTGAAAATTATGGCAAATAAATTTCTGATTTTTGGATTTTATCCATGTTGTA
AAGCAAGAAACTTTATTTATCAGAACCATGGTTTACAGGGGACTATCAATCCATGTCAAA
TCGCTTACAGATGATAGCAGCATAGAACAATTTCACACGTTAATTTGATTTTGTGCTTTT
GTTCAATCTAGCAATCCCCAAACATTAAAGGTTGGCATATTTTCTTCCAAAGAATCCAAG
AGATCTGATCCACATATTCTGTTGAACCAAGTAATCTTTGATCGATGTACCTTGTCCGTT
GCTACATGCCATAAATCAGTATGCAGTCCTCTAACCTAACAGGTTCAGGTGGGAGGCAAC
ACCATGTTATGCCTCATGACAATGTTCTCCATCAGTAGACCGACCCTTTTGCAGATTTCT
CTTCACCACTTGTTCCATTTGTGGTTGTTATCCATGTGGCATTTGCTTTATAAATACCAG
CCCCAACATCAGTGTAACACTTCTTGTAATTTACAAAATCTTAGAGATCCATTTCTTGCC
TTAACTTCTTCAAATATCACAATTCCGAGCACTCATGGGTATCTGGTNNNNNNNNNNNAC
GCAGATAACCTCCGAGCACGGTGGAACTTCAGAGCCTGCTGGTGTACCCAAAGGCCACTT
TGCTGTTTACGTTGGAGAGATTCAAAAGAAACGATTTGTGGTTCCAATATCATACTTGAA
CCAACCTTCATTCCAAGACTTGTTAAGCCAAGCTGAGGAAGAATTTGGATTTGATCATCC
AATGGGTGGTCTCACCATTCCCTGCAGAGAAGACATCTTCATTAATCTCACTTCTCGATT
GGGTGGATCATGATTCATGATAGAGGACACCTGCTAGAATTGTTTAACAAACACACAATT
TTGTAACA
>TeaL_126451
AAAGTGTTGTCTAAAGTGCTGGCCAACAGGTTTAAATCAGCACTGCCAAAAATTATTGAT
AGAGTTCAATCAGCTTTCCTAAGTGGAAGGAATATTATGGATGGTATTCTTGTAGCAAAT
GAGATTGTGGACTGGTGGAATAAATCTAATAGAAAGGGGCTAATCATTAAGCTTGATTTT
GAAAAAGCTTACGACACGGTCAACTGGAACTACCTCAATCAAATGCTGGAGAGTTTTGGG
TTTGGATCTACTTGGATCAAGTGGATGAAGGGCTGCATCTACTCTGCTAGAGTCTCAATT
CTGGTTAATGGGTCACCATTATCTGAGTTCTACCCTCAAAAAGATTTAAGGCAAGGTGAT
CCGTTATCTCCATTTTTGTTTAATGTTGTAGCTAAGGGCTGAACATACTCATATCAAGAG
CTAAGGAGATGGGTCTTTTTAAAGGTGTTTCAGTAGGTGCTAATGGTTTGAATGTTTCTA
ACTTGCAATTTGCTGATGACACAGTGATTTTCTATGAGCCTGAATGGTCTGAAATTTTGG
CTATTAAAAGAATCCTTAGGTGCTTTGAGATCATCTTAGGCTTAAGGATTAATTTCTCAA
AAGTGTTGTGTGGAGTGGGGGTGGCCGATGTGGAGGTTGATGAGTTTGCCACAAAGTTGA
ACTGTCTAAGCCAGAAGTTACCTTTAAAATATCTAGGATTACCATTGGGGGCCAATCCTA
GTAGGAGGTTGACTTGGAAACCAGTTGTGGAGAAATTCAAGAAGAAGTTATCTGGGTGGA
AGAGAAGAGTTTTGTCCTTTGCTGGGAGGGTTACACTCATAAAATCTATGTTGTGTTCAT
TACCTGTGTATTACATGTCTCTTTCTAAAATGTCGGATTGTGTGGCTAAAGAGATTGATA
GGATTCAAGCTTCGTTTTTATGGGGCGATTCAGAATATCATCGGAAGATCCATCTAGTTT
GTTGGAAGGAGGTATGTAGGAGTGTGAAACAAGGTGGTCTGGGGATAAAAAATATCAGGC
TAGCAAATGACAGTTTGCTAGTAAAGTGGTGGTGGAGGTATGGCCTAGAGGAGGATACGT
TGTGGAAGATGGTAATTTGTGAGAAGTATGGCTCTACAGGGGGAAGGTGGTATCCTTTTT
TGGCTGAATCTGGTTCTATATCTAAGATATGGGAAGACATTTTACTAGTAGCTCATAGGA
ATGTTAGGCTTTTTCAATTTTACAAGGAGAATGTTGAGATTGTCGTAGGAAATGGAGTCA
GAATTAGTTTCTGGAGGGATCCTTGGTTGGGATCCACAAACTTATTAAGCCAATTTCCTC
AATTGTTTCACCTGGTTGTAGATAAAGAGTCTTTCTTGATTTTGCAAGTAGCTAGAAGAT
CTCATCAATCTGGGTGGGTTTTTAATTTCAGAAGATCACTTCGGGCTTGAGAAGAGGATG
AGTTGGTTAGGTTACAAAATTTTCTGGGATCTGACCCTGTTTTAAGAAGTGATGCTTTTG
ACTGTTTGTGCTGGAAGCCTATATAGTCAGGTGTGTTCAAGGTTAATATTGTTTATGCTT
GGGGATTAGTTAATGATGGCCCCATTCAGAGACCAGTTGAACTGATTTGGAATAATTTCT
CGCCTCCAAAAGCTAAATTCTTTTCTTGGTTAGCTTGGAGAGGTAGATTGAAAACAAAAA
GGCTGCTTCACAGGTTAGGCATTTTGGTGAGTGATGACGCTCTGAATTGTGTTTTCTGTC
ATGAGGCTAGAGAATCAACTGAACATATTATGCTTCATTGCCCTTTTGTTTGGAGAATCT
GGTCTCATATTGCTTTTTGGTGGGGTTTTCAGTAGGCTATTCCTAGTTCCATTGAAGATT
TGCTACTATGGTGGATGGGTTGGAAGTTTAAGAAGAAAGTAAACTAGATTTGGAAGGTTT
TACCAACTGTAATAATGTGGTCTGTGTGGAGATATAGAAATGATTGTGTGTTCAATTCAG
TGCAGCCCAATCTCCAAGATCTGTGTGAATGTATCAAGGTGAGAGTAGCAATTTGGATGA
GATCTCATTTCAGTGGTGCATCATTCTCAGTTAATGATGTTGTCTTTAATTTTAAGCAAG
TTAGGAGGTGTCTTAGGTCTTCATGAGAGAGTGTGGTAGGGTGAAGGTGCTTAATAAGTC
TGGTGTTGCAGGGGTTGCAGGATACCTAGACTGTTTCTGGTGCTGTGTTTCTGTTGATTG
TTGTTAGTATAGGTTGGACAGCTATTGAGAAAGGTGTGACAAGGGTTTGTGAAGTTTCTG
CATTATGAACTGAGGCTGCTTTGTCCAAATATAGTTTTGGATCTAAGGCTGAATTTGTTA
TGCTTATGTTCTGCAGAGGGGTTCTTGCTTTGTTGTTGTTGATATACACAATTCAAATGC
TAGGTTGATATCAATTGGGTGGAGTTAATAGTTGTAGGGTATGTGAAGTTTCTGCATTAC
GAACTGAGGCTGCTTTGTCCAAATATAGTTTTGCTGCTATTGTTGATCAGTTTTGGATTG
TTAAACACAAAACTGATTCTTCTTCACTGCTATGTTTGGTGGTGAGGGTCAGATCTCCAC
AGAAGCTCCATTAGGTTACAAGGATCCTGGGAATCATGTAATAGAGCTGATGAAAGTTTG
ACATTGCTATTGGGTGTTCATTTCAGTTGACTAATGGGTTCTGTCACTAAGAGTAAATTT
GGGCATTTTGGCAGGAATCTGATAAAGTGCATAAGGCAGCAAGGGGCTGGTGTTGCAATT
CTTGGTGCTGTTTGTTGCTATCTTGGGTGTTATTTAAATACCAACCTAATTCTTCCTCAC
TGCTATGATGAGTGGTGAGTGTCAGATCTCTACAGAAGCTCCAATAGGTAACAAGGGTCC
TGAGGATCATACAGTAGAGCTGATGTTAGTTTTGATGTTGCTATTGGGTGTTCATTTCAG
TTGACTAATG
>TeaL_126452
ATAGAATAGAAGTATTGGGTTATGTATATATGTATCTATGTATGTACTATATTACTCTTC
TGCATTAGTTAGCTTTGTGTCTACTATATCTCATCTTTTTTGGGATCTGCTAAAGAAAAA
TGCTCTGTAACCATGATTTTTGCCCCAAAATTTATCCCGAAAATGAGACGGTGGATGGTG
TAAATTTAAATTTAAAGTTGGTAGGATGCGAAGCATTTTTTTAGATAATTTTTATGGGTA
CGTAGTATTGTTGGCTTAACGATGGGCACGGGATTAGGATTAGTATGGTTTCCGTGCTGA
TGACAAGTAACAAACACAACCTCCGTGGTGATGAATTAAAGTTTTAAGGCAAAAAAATTT
GGCATTAATGATGAGCGGTCACCATTCACTTAAAAGAATTCTTCTTGGCTTTACATGTCT
AGTTTTGAATACTAACATGCAAGTCTCATTAAAATGCAATTGAAGTCTCATTAAAATGCA
GTGCTGTGGCCTATGTATGTGTATCGGCAAGCATCCACTGAACTTGATTATCCTTGGACT
CTATACCGTGTGACTGAGTCTCACTGTTGGTGTAAGTTGTGCCAATACAGATGGCTGATA
GTTTCTTGCAAACTGCTTAAAATCTTAATGGGTGAAATGTTGACTGCATGATGATTGCAT
GAAACTATTGTGTGATATCTTTTTGCATTGGGAGTTTTTACAGGAAAAATTGTGCTTGAA
GCCCTAATATTGACGTCAGATTTGGTAGCCTCCTTGCTAGGTACACTTTTTAGGTTTCTA
AGAGCATCTCCAACGGTGAACCAAATTTTTCACCAAATTTGAGTTAAAAAAAAGCTAATT
TTCTCAATCTGACATGGCTTGCTCCAACCGTGCATCAAAAGGGAAGTGGTCGACCGGTTG
GTCGACCGGCCGGTAGACCGGCAAGGCCAATTTTTTTTTATAATTTTTTTTTTGAACCGT
TTGAACCAGTAATTTGAACCATTTGAACCAGATCGTAGGCTAATTTTTGCATGAGCCGGT
CGACCGATTGGTCAACCTGGTGGTCTACCAGGTGGTCGACCACTTAGTGTAAAATTTTCA
CGAATTTTTGCTTTAACGGCTATGCACAGTGAATTGGTGAAAGGAGCAAGTCATCCTTAA
TTTGGTAAAACTTTTGATGTTTTCTCAATTTGATACCAATTTGCTGAAATCATTGGAGCT
CCAAAAAGTGACTTTTTCATCAAATTTCAAATCTGATGCAAGATTTGATGAACAGTTGAA
GATGGCCCAAGTGAAGTTCCGTAACAGCTTTTTGTTTTCCAAGAAATCTTCACCAAAACT
CATAATTCACCGCCTCATATACACATTTCTATCAACTGAAGGGAAGTAATGTATACTTCA
TTAATTTGAAATCGTCACCATCCATAAGCCACATCCCCCACGAGATTTCCCTGATCTCAG
ATAACTCATTTTCAGTTGCCAACTTCCCTCTCAAAAACAAGAGAATGGGGTAGTTTACAA
GGGCGTAAAATGAGGCACACGCATAGTGTGTGCCATTCTTCGAAATTCTTCTAGACATAA
AACAACAACAATAAGCTGAAACCCAATTGAGAAATCAAATTCCAATTGCCAATTGACCTC
AAATACTCACAATTCAAAGGGCAATAGTGTATATTCCATTAATTTGAAATCATCGCTATC
CATAACCCGCGTCCCAACGATATTTCTCTCATCTCGTAGAACTCCTTTTCGGTTACCAAT
TTCGTCTCATAAACCAAATGGGATAGTTTAAGGGTATTATTATGGTGCACTATGCGTGCC
TTCCTTCTAGCTAATCAATTATGTCTATACCTAATTCAAGCACTAAACAAAAACAATAAG
CTAAAAACCCCAATCGCGCAACCATCTTTCTAGCGCTTGTTCAGCTCACATCGGCTTTCA
CAAATTGAAGATCTGGGTTGCCATCAGAAAAGCTTATTTTCGCCTTATCAACGTCACGAA
CACCGGCCTTGACAGCAAAACCCTTGGCCAGAAGCTGCTGGACAATCCTCTTCCCAGTGT
TTCCCGTGGCACCAGCAACAAAGATTTTCCTCTTTTCAATCACACTTACTTCCTCTTTCT
CTGTGATTTCACTTCCTCCATCATTGCTGCTTTAGAAAGAACTCTTTAAACCCAGATTTT
GTTGGG
>TeaL_126453
GATCGATGGGAATTTGCGAACGAAGGGTTTCTGGGAGGTCAGAAACATCTCCTGAAAACC
ATCAAGAGGCGAAGAAATGTTGCGCAAAACATGCAACAAGAAGTAGGGGCTTGTGTGGAG
TTAGGTCAATATGGAATGGAAGAAGAACTCGAAAGGTTAAGGAGGGATCGCAACATGTTA
ATGGCGGAAATTGTAAAGCTCAGACAACAGCAACAGAATGCGAGGGATAAGGTAAGTGGA
ATGGAGGAAAGGATACGAAACACGGAGAGAAAGCAACATCAAATGATGAGTTTCCTGGCC
AAAGCCCTAAGTAGCCCTTCCTTTGTCCAGCAATACGTGGATAAGTATCTTCAGAAAAGA
AAACAGCGAGGCGTTGAGATTGGGCGTAAGAGAAGACTAACAATGAGCCCTAGTGTAGAG
AATTTGGAAGAAGTCGCATCATTCACCGTAGAGATTGGCCAAGAACAGGAGGATCTGGTG
AATATTGAATCGGATATGGAGACATTGTTCTCTGCTGCATTGGACAACGAATCGAGCAGT
GATATAGACCCGAAACCTGAATCTATCTTAACAAGTAGTGGTACCAACTTGGATAATGTT
AGTGAGACTATGTGGGAAGAATTCTTTACTGAAGGTGTTATAGGTGGGAATGAAGAGGGA
GAAGTGTTGGTGGGCAATCAATTGGAAGTTGATGTGGAAGTAGAGGATTTGGCAACAACG
TCTGCAGATTGGGCCGAGGATCTACAAGAGCTTGTAGATCAGATGGGATTTCTCAGGTCA
ATGCCTTGAAGACTTGCTTTGCTGAGATGAAATGGTTTTAGTGATTTGGTGTGCTGAATT
AGCCTCTGCAACTCCATAACCGTTCCTATTGTGGGGAATGGTGGAAGTTGCAAGGAGGCC
AAGAAATGATTCTATTCTTCTGTATCCTTCAATTATTTCCAGTTATCAAATTAGTTTTTT
TTTTTTTTTTAATATTGAAATTTTAAGAAAGTTTTCCGTGTTTGTGATTATATTTTTTGT
TGATCCATTTTGCAGGCGGTCTTGCCAGCGAAGAAGTTTGAGGTGTTACATTCCTTGATG
TGTTTCTGAAATCGTGCTTTTGGTATCTTCTGCATATATTCGTTCTTAGTTGTAAATATG
TATCATAAATGGCACAGAGTTGCCATATATGTAAATGAAAACTACTTAATAAGATATTTT
GAAACATCTACGGTTAGAGTAAAAGTTCTCTTATTCACCTGTGTTGTTCATTTTCCATTT
TAGTTTGCTTAGAGGTTTGTTGCTGAATTTGTTGCCAACTGAAGAAATTTCCCACTAGAC
AATAGTTTTTGAACAAACATATGGTCACTTGGATTGGATACTAGTTTGCTGATATTGTTT
ATATTGTTGGCAAGACTGGATATCATCATTTAACATGGTTTCCAAAACCTATATAGATGA
TGCACTTGCAGGTTTGAATTCAAATGCTGGCTTCTATGGAGGCGGTACTTAAATATCGGC
CAATAAGTATCCTAGTGGCCAATACTTATCAGTAATTTAGACATCTAATGTCAATATGCA
CCAATATGCAGCCTATACAGTTTGATATTGGCTGATATATAACTGTATTGTTGATATATG
TAAAACTGAATAGAAGATCTCTTCCACACTCAAAAGTGAAATGATCATGAAGCTGTGATT
CAACCTTATGCATGTCTAAGATTTCCTGTCTTTTCTATGCTTAGCAGCGAGGAGTACCAA
GGGAATACTGTGAATGTGAAAAGCTCATGCTTGAGCTTTGGTATGTTTGTAGGGCATGGC
AAGCTCACTGCTGGAATTAAGGACTGGCAGTTGTGATAGATTAATTGGACCGTCACACCT
GAGGTCATATAAGATAGCTGAATGTTGTGAGGCTTTGAATACAGAAGGTGAAATAATTCA
GACCAAAATTTTCTTGTCTGTATTATGACCCTGCAGAATGTTCTCTGGTGCATTTTGCAG
GTTCTTTGCAAATCAGCCAAAAGTTAGTTACCATCCTACTCGAGTTGTATGTGCTTTGAT
TGGTGTTGATAAATGCTGTTGGCTGATTGGTCCATGGAGGCTCTGCCTGGCCTAATCTGG
ATATACAAATGTCTCATGAAGCATAGCATCTAGGAACATTTCAACGAAATTGTCACAGCA
GGAGTGAACTCTAATAATCCTCGAGTTTCAACCACATTCTTTTGTTCTGGAGAGAAGTAT
AGAAAGTTGTGGAACTTGGGGTTTAAGCTTTGGTTTTTTATGTTCATCAGACCTCACATG
TTTCTGATGCTGTTTCTCTCTTTGCACCAGGTTGCTCCACGTATCCTGGATAAGGTTGGA
GTCGATCAGGAGAGAGCTGCATTTGATAGTGGGGTCCACTATGCTTCCATCCTGTTGATG
AGATTGTGATATTTTTCATCAGTCTCTGATGGAGGGGAATCCGGATCTTGGCTGTATTGC
TCATTCCGGAAATGTTCTACATCATCCGCAGTCATGGCTAGTTCCAACGGAAGATTCAAA
TTATTTCTCTTTTTGAGATTTATTAACTTGTCAAGAGCCTCATTAATTTGTGTAGGAGAC
CTTTGATATGTTATGGGAAAATGAGTTACAAATAATATTCTACCATCTGTAACCATGAAT
GGCAATTTTGCTGAGCCATGGA
>TeaL_126454
GGCGTGTATCAAAAACACGCGCGCGGACGCACACACAGAGGAGGTTTCAGAGACATTGTT
GTGTATCAAAAGACGATGATGAAGAAGTCTCTCTTCATTCCTCACCTTCAATCGTTCTCT
CAAACTCAATCCCTTCACCGTAACACCTTCATCAATCTCTTCTCTTCAACCACTTCCACT
TCACTTGCCATAACCGACGTAGAAACCAAACTAAGGTCACTCTGCGAAGAACCCACTTCT
CAATTCACCGATGCGGTCTCTCTTTTCACCCAATCCATCAATTCCAGTCTCATCCCATCT
GGGTCTACCTGCAATTTCCTAGTTACCCTCCTCACAAAGTCCAAACAGTACAATTCAGCT
CTCAAAGTCTATGCCTTGATGACCCGCGTTGAAGTTTCCTCCTCTTTTCTAACATTGACT
GCTGTGATTGAGTGCTTTGTTCATGCCTACAAGCCTGAATTTGGTATTGGAGTTTTAGGG
CTGTTAATTAAACGTGGGTTTAGTGCTAATACATACGTTGTTAATGTTTTATTGAAGGGT
TTGTGTCGAAAAGGCGAGGTTTTTAAGGCAATGGAGCTTTTTCGCGAATTGGGTAGAAAT
TGTTTGTCACCTGATGTGGTTAGTTTTAACACTCTGATAAATGGGCTTTGCAAAGTGAAG
AAATTGGAAGAAGCTATGGATTTGAGGGGTGAAATGGAGGGGGTGAATTGTATCCCCAGT
TTGGTTACTTACAGTACTCTAATGGATGGTTTGTGTAAAGTGGGTAGAGTGAATGAAGCA
ATGGGATTGTTGGAGGAGATGAGAGTGAAGGGAATTGATGCAGATGTTGTCGTCTATGGT
ACATTGATTAGTGGGTTTTGCCACAAAGGGAATGATGATGATGATGATTATGTTATTAGA
GGGAAAGAACTTTTTGATGAGATGTTGGGGAAAGGAATTTCACCCAATGTGATCACATAT
ACTTGTTTGATTAATGGGCTTTGTAAGATAGGGCAATGGAAAGAGGCAACACAAGTGTTC
GATGAAATGACTGAAAGAGGGATTCGTCCTGACGCGGTTACTTACACGGGTTTAATTGAT
GGGCTTTGTAAAGATGGGAGGGCCACAAAGGCTGTGGAGTTGTTCAATTTGATGCTAGAA
AAGGGTGAAGAGCCGAGTATTATGACCTACAATGTTTTAATTTGTGGACTATGCAAGGCA
GGGTTGGTAATGGATGGTTTTAGGATTTTGGAATTGATGATGGCAAAGGGCAAGAAACCT
GATGTGGTTATTTACACCAATTTAGCTAGCGGATTTTATGCAAATGGGAAGGCTGATAAG
GTGATGGTGTTTTTTGATTTGATGTTGCAGGACCAGAACATTGTTGAACTGGAGGGTTGG
AAGTTGAGTGTGCTAATCCAAGGACTTTGCAAACAAGGCCGTCTCGATGAAGCTTTAGAG
ATTCATCGTAAGATGGTTGAGAGTAGGAGTATCACAAATATGGTACCTTATAACATGCTG
ATTGGGGCTTGTCTAAAGGCCGGAAATGTTGAAAAGGCTATGGGGCTTTGGAAACAGGTG
CTCCAATTGGGATTGGTTCCGGATTCATTTACTTATAGTGTTACAATTAATGGGTTCTGC
AAATTGCATTTGGTTAATATTGCAAAAGGCTTTTTTATTCAAATGAGAGCTTATGGGCAT
AACCCTACCTTGTTTGATTACAATACATTGATGGCAACTCTATGCAAGGACAGCAGTTTG
GAGCAAGCGAAAAGGCTGTTTCACGAAATGAAGAGCACAAACTGTGAACCTGATGTTGCC
TCATTTAATACAATAATTAATGGAACTCTCAAAGCAGGGGATATTCAATCTGCCAAACAA
TTACTCATGGATATGCATCAAAGGGGTTTGGCCCCCGATGCTCTGACCTTTTCCGTATTA
ATAAATCGGTTTTGCAAACTAGGCCAGTTGGAGGATGCGAAAAGTGTTTTTGAGAGAATG
ATTGCTTGCGGCTTTACTCCGGATGCCTTTGTATATGATTCTCTACTGAAGGGCTTTTGT
TCGAGGGGAGAAAAAGAGGAATTCATTAACTTGCTTCGTAAAATGGCTGCTAAGGGTGTT
GTTCTTGACTCAGAAATAACTTCGACTATCTTGGAATGTATCTGTCATATCTCTGAAGAT
CTCAATATAATGGAGCTTTTACCAAGTTTTTCCCAACAACCTTCCGAAGGATTAAGCATT
ACATGCAATGAATTACTGGTAAAACTCCAAAAGTTACACCCTGAGCTTCAATTAAGTGCA
GCTTGACATTCTTTCTTATTTATTGCAAGGAACGGTTGCAGATGCCTTTGTCATATGCTG
CTTGCTTAAAACATAATTATCTGATTACTGCATGGCCTGTCTTCACATATGGGGAAGAAA
GAGTACAGCATAGCCCTTGTCAACCAAGTACAATTGTATGACCAGCAAACGAAGTAACTA
TGGATCCCAGGTTTGTCTCCTGAAATTTATCTTAGCAGATTGATCTATCGAATAGCTTAT
AGACGATCAGCCACCTGCCAGAAAGTGACATCTTTGCTCTCTTTTTCTAGACTTTTTGAG
AAAATTTAATTTTGATGTAGGACTATGTCTATGTCAAGAGTTTGATAATTTATTGTGAGA
CATGGCAATAAAAATGCTGTTCTTGTTATGCATTAATGAAAATGTTGACTTTGGAGTCCA
ACAACATGTTTTACTGTTCATGTTTTAATTGTATGGGATGTGGGTTATGAAGGAGGAGTA
GAAGGAGGATTGTAGAATTCCTGAATGTGTTAAACGAACATTTCCACTTATTGGATAGAT
CAATGGAAATTTATTTGCTTCATATATCACTACTAAAAACCGAACCTTTTGCGACGGTCT
CAAACGTCGCAAAAGGTTCACATATCGTCGCAAAAGACTTTTTGCGACGGAGTAGCGACG
GAAAATGGGGGGTGGCAGAAGGGGGCGTGACAAAAAGTATTTGCGACGGTTACAAACCGT
CGCTTTCTTGTAGTGACGACAAATCAATGTTTTTTGCGA
>TeaL_126455
CTGTGGATTACGAGCCTCCATTCCTCAGAAGCTGCTCAGAACAAGAAGCTCATAATCCAT
GGACAAAAAATCCTCTGAAAATGGAGGTTAGGGATGTCAATAGCAAGCATTTTGTATTAG
CTCTCAAGTTAAGGATAGAATATTGCAAGAACACTTGGTCCCTTGTTCGAAAATTTTAAG
TTGATGTTTGTTAAGAGTGTGCTCGATCCTTATGAGGATGAAAATGATGACATTTAAGAT
GATGATGTGAGCTTGAGGGCAGATTCTGTACAAAGGGAGTGTTCTGAATCTGATAGTGAG
GTGATGAGTTAACGTTACATTTGTTTTTGGTTCTCAATGAGCTAACATACATGCTACAAA
CTTCATTTACCATACAGTAGAAATGCCTAATAAACCAATTGTCAAAATTTGCAACTCATT
TCATATTGGCCTTTCGGAAGATGACCAATACATAGTTACACCAATAGGTAATTATGTGCT
TTTCTGTTTGGCTGTTCAGCTTGTTTACACGTTGCTTGTTTTCAATAGTTTTTCAAGTTT
GAACTTGAATGACAAATAGTTTCTCTGACAGATAAGCAATGGGCTACTGAAAATGGTGGG
ATGGTTGATGAAGATGATACTCAAGATCCAGCAGAAGTTGAACAACAATTAGATCGGGTA
AAGGACTGGATCAGCTGTTATCACCTTGAGACTATTGAACTCATCAATGTCCTCTCAAAT
TTTCGCAGCATCTCATTGGCTTTGATTGAAGAAATTATGGACAAGCTAGTTAAGGAAGGT
ATTCTATCTAAGTACAGAGTGCATCAGTGAAATTAATTAAATTTGGTTGGAAAGAAAGAA
AGAAGATTTTTAAGTTTCTACTATCAGACCTTCATCTTCTTCAAATTCTACCTTCTTCTG
CCATTTGTAGGAAATATAGATTCGTTGCAATTAGGAAATTTTAGGTACTTAACTGTAATC
TTTGGGCGTCCACATCCTTGTTTTTGTCTCAAATGCATCTTGACTAAATTGTGTTTTAAA
TTCTTGTTGATATGGCTGAAATCAGACTTCCAAGGTTAGAGCAGGG
>TeaL_126456
GCAACAATTAAGGGATCTCATAGCATCTCTCTCCACTGTGATTTCAGCATCCAGGTTCGA
TCGATTAATCGATTTCAGTCTCATAGATTTGGTTTTTGATCTCTTGATCTATTCTAGTTT
GATAAATGCTTATTTATCGGTGTAGTGTTTGTGTTGATGATGTATCATCATAATATGATT
CGTTTTTAATGCGTATTTGTGAGTGTTGGATTCGGTAATTGTGGATATGAAATAGCCGTA
ATTGTGGAGAGAGAAACAAATGCAAAATTTATATTTGTGAGTGTTTGATTCGTTTTGCAT
TTGTCACAAAATTTATATTTGTGAGTGTTTGATTC
>TeaL_126457
GGAATATGTTATGGAGTATAGCAGTGACATAAATTTTCTTCTTGGTGGTCAAAAGTTGCC
GCCTAGTTTAGTGATTGAAGACCCAAAGACAGTTTTATAGTTATTGTATCTATACACAAA
TTTTATATAGAAAGTTGAGGAGCCAACCTGCTTGAAATCTGCATGGGAGTTGCTGGAAAT
ATTTTATGCAGACAAGCATTCTCAAGCTTGGATGCCTGAACGGCTTCTTGATTGGTTAGC
TGATTATGATAGCTTACTGTCTGGAACTCAGCCAACAGTTCATTCAAAACTTGTCAATTT
TCAAAAAGATCTAGTCAGTTTGCAGGCAATCGAAGATGATCCTAAATACTGGGAAGCAAT
ATCATCACCATTGGCAGTTGGTTGGCTAGATATTGCGGTGAAAATGTTGCACTTGCATGG
ATCGTATCAGCTTGATCAGCTTGGTAACCGTGAGATAGAGAATGGACTGGTTGAAGCAGT
TGCTGTTTTGATTTCAAAAATGCCACGTTTGCGTCCTGAATTGGCACCTGGGAAATTAGG
TGAATGCTATAAAACCAAGCCTGATTTTATTAAGGCATGGGAGAAATGGCGGGCACAATT
AACTAAGCTAGACTGCAGTACATACTGGGTTCAGTGTGATCACAATCGGACCAAGGAGGG
CTTGAAATACTTGCTACAAATCATGCTGGGAAATGCTAATATTCTCTCCTCTTCGACATG
TAATTGGATAGAGCTGCATATTTCTCACTTGTTATACATTAGACCATTCACTATGGGTTT
AGAGAGCATGTACAGCCTAGCTCAGAAATGCATGCAGTTAAAGCCAATGTCTTCTCCCCA
TAAGTTGATGGGACTTTTAATTGGCATTCTAGCGGAAAATACAGAGGTTGTGTTAGCAGA
GTGTTCAAGATCATTTGGTCCTTGGATGGTTGCCCATGCTATAGAGTTGTTGACAGCTGG
GAGCACTCAAGCAGAAATTCTTTTACATGAAGAGCGTTACAATCTGGGAGGAATCAGCAT
GGAGGAGCTCCATCGACTTGTCTATGCTCAAGTTCTATCTTCACATGCATTGACTTGGCA
AATTGCTCCAATATACTTGACATCATGTATGAAACAAGGAATGGGCGTGTTGGAGATTTT
GTTGTACAAGCAACCTGTGCAGCATAATCAATTACTCCTCAAGAACATAGAGATTTGCCG
TCTATATGAACTAGACAGTGTTAGTTCAAAGATAATGAAGATTGCTGGAGTGCATCACTG
GAAGCATGGAAAGAAAGGTTCTGGAGTCTTCTGGCTTCAGCAAGCTCAGGATGAAGTTTG
TTTAAACAGAATTGCTCAGCAGTTGTTCAATTTTGTTGGAAAGTCTATCTCTGATGAAAG
TCTCAAGCAATGGGAAGGATTAATTGAATTGTTGGGTTCTGAGTCGAGGACTGCTGGAGG
TCTCGAGTTTCTGCACAAGTATAGGGATTTCAAAAGATCCCTTCAGCAGGTTCATGATGG
AATTGCTACTGATGCCGCTCAGAAAGCCGTTGAATCCCTTATATCGCTTATGAAAAATCC
ATCCACACCTCAACGGTTTTGGCTGCCTCTTCTATATGACTCGTTAAAATTATTGAATTG
GCAGGATCGTCCTCTACTGAATGTCTCTCAGACTAACCTTTTGTTAAATAAGCTGCAAGA
GTTGTCCATGGCAAGGCTGCGACCAGACTTCATTGAAGCAGACTTGCCATCTCAGGCTTT
GAGTTCTGTCAGGCTAGCTCTTGCGACTAATCTAGGACGTGCCATCCTCGAAGAATGATG
CTTTGCTTGCCATGGAATTCAGCAGATGTCAATGCGTAGTTGGTTTTCTTGCCTCTCTGT
CATCACTGCACCATTGAGTAGTATAATTATTTGTTCTCTTATTTTTTTCCACCCTCATTT
GCTGGTAGATCTCTGTTCCCACATTTTGGTACAACGGGGTGAATCTATCTTTGCCAAGAA
AATGAGAAATGGTGGGCAGGATGATAGAATGTGCCATGACCGGGAGAGAAGCTCTGCTCT
TTAACCACTTCTTCTGTTACTTTGTGATTTATGTTGTAATATTCTCTAATGCATTGCAAA
CGATGCAGAAATACATGATGAAGTAGATGAAAAGAGAACATATAAATATGCAGAATTGGC
CCGAGGCGCCTGTTTGAGGTTTCAGTCAGTGGCAACTAATTTATGTGCTATTTTGTTGAG
GCGTAATTTTTATTTGTACCTGAAAGGTTAGGCGTGTGCTATGAGCATCTGACAATGAGT
TTGGGAATTACGACTGTAGCAAATAGCAATCAGGTAGAGACTGTGGATTGTATGTTCAAG
TGGTCGAACATGTAAAGAAATCCATTTGAGTTGGAGACCGTGTGTAATTTAAACATTTGT
TTGTCACTGTTTTGAGTAAACTGGTATGATGAGTAAATTTGAAAATTTATTAGAAACTTT
TCAGTCATTTTCATGGGTGTCATTTTGGCACAAGCTTAGCACATTGAGTTGTGCAAAAAG
ACTTGGATATGGGGTGCAACAGTCGACTCCTTTTGGTATATTGATCAATACGAAGTTCTA
AATGAGGGTGTAGATGATGAATGTTACTTGATGGTAAAGATGAGAGTTACCAATGTTGTC
AAGTGCAAAGTCAATAGCATAGCTAAAAATTTGGTTATGGTTAAGCAACGGAGACTAATT
CAATTAACTAGAACTCTTGTATCTCTCAGTGATCTGAATCTTCACACTTGTGTA
>TeaL_126458
AAAAACCATCAAAGTGGGAATACAAAGCAACTCAACCAATCAATTCATTCATTCATTCAT
TTCTATTCTACTTTAAATTCAAAATTCAATTCCATTTTATGATTCTATGATGGGTTCCAA
AATCCCCTAATTTATTTTCTTTCCTTTAATGCGGTTCGTAAATGCCATTTAATTGTTATG
TATACGCTTCATTTGTGCTGTTGTGTTCTAGGGTTTTTTGATGAAGACGATGAGTAGAAG
AAGTTCAACTACGGATGCAAAGAAAGGAAATTGATTGGGTGAGTTAGTGGTTTTAGGGCT
CATGAAGACGGCGGCGAGCGGCGGTGCTGCGGGGGTCAATATGCCGGAATCGNNNNNNNN
NNNNNNNNNNNNNNNNNNNNNNNTTGGTGGAAATGCTGGTGAAAATCGAGGTCCGAACCA
ACTTTCCGTCGAGAATTACGGTTTGTTTGGAGGTGTTGAGAGTTCGGTGGTTGGGGATGA
CCCGGTTCTGGCTTGGTTCAGTGAATTCAACGTCGAGAATGGCGGTCCTGTTCTCTATGA
TGGGTTGATTCGAACCCAATTTGGTGGAAATGAAGTTTCAATTTTTGGGGGTGAAGGAAT
TCAGGGTATCTCCGGCAGAGCCACCGACGGAGTAGCTAGTCTGAACCCTAATTCTGAACC
ATTTCAGGGACCCTCCGGTGAAATTGTAGGTACAGAGATCGGTCTTGGCGGCGAAGGAGG
TCATGGTCAAACGAAGATTCTTGATGGTGGAGAAGTTCAGCGGCTGTTTGGCATACCCAT
TGAAGGCATTAATCAGTTTGGGAACCCCTCTGGTAGCAAAGAAATTGAGGTTATTGAGAA
GAAGAAGGATGGGCGCGGGAGGCCTAAGGGTTGGAGGAAAAAGAAGGAAATTCATGAAGG
ATTTGGAGAAATGTCAGTTGAAGTTGCTGTTGGTAATGTTGAGGGAAATGAGGTTGCTAA
GAAGAAGGATGGGCGCGGGAGGCCTAAGGGTTGGAGGAAAAAGAAGGAAACTATTGAAGA
ATTTGAAAAACCGTCAGTTCAATTTGCTGTTGTTAATGTTGGGGGAAATGAGGTTGTTAA
TGTTGGGGGAAATGAGGTTGTTAAGAAGAAGGATGGGCGCGGGAGGCCTAAGGGTTGGAG
GAAAAAGAAGGAAACTCTCGAAGAATTTGGAAAACCGTCAGTTCAATTTGCTGTTGTTAA
TGTTGGGGGAAATGAGGTTGTTAAGAAGAAGGATGGGCGCGGGAGGCCTAAGGGTTGGAG
GAAAAAGAGGGAAATTCATGAGCAATTTGGAGAAATGTCAGTTGAAGTTGCGGTTGTTAG
TGTTGGTGGAAGTGAGGTTGTCAAGAAGAAGGATGGGCGAGGCAGGCCAAAGGGTTCAAC
GAATAGGAAGAAAATTGGACGAGGCAGGCCAAAGGGTAGCAAGAAGATAATTCCTCTGGG
TGAGGAAAATGAAGGAATGGGTTGTGAATTTGGAAGCGGTGTTGACGGTGGAGATGGGAT
TGTTAAGAAGACGGATGGGCGTGGGTGGCCCAAGGGTTCATACTCGAAGAATGAAAAGAA
GTTGATTGTTGAAGCTAATGGGCCTTGTGATGGAGTTGAGGATGTGTTACATTGGGTAAA
CAATGAAGAACCAATTATTTGTGCTGATGTAGATGTTGGCGGAGATGAGAATGTAGCTTG
TGACTCAAAAAGTGAAAACCCAATTCTTTCTGCTAATGGAGATTGGGGTCAAGTGGCTGA
AACTTACATTGGAAATGATAAAGGAGAGGAGAATGTAACTGCAAAACGAAAGCTTGGCCG
ACCAAAGGGATCTACGAAGAAGAAGCCGCGGGTAATTATTGTTGGTGAAGTCTTGAATTG
TTCTAACAAAGAGGAGCAAGGTTTGGTTATGAACAAGGATGCTGGGGAGTTATTGGTCCA
ATCTAGCACTACTCAAAAAAAATGTGTAGGAAGACCTAAGGGGAAGAGAATTCATGGAAT
TAAAGTTGCCGGTAATGCTGGTGTATGTGCTATTGTGGCGAGGCAGGCCAAAGGGTTCAA
TGGGCAAGAAGAAAATTCTTCCATCTGAAGAAAATCAAGCAATGCCATGGGGATTTGGCA
GCAGCATTGACAGTGGAGATGGCATTGTTAAGAAGAAGGATAGGCGAGGGCGGCCTAAAG
GTTCAAAGAATAGAAAGAAGTTATTCGTTGCTTTTACTGAGGCTGGCAAAATTGTTGGCT
TCAGAAACGATTGTAGAGAGGTGGACCAGCTTTCCAAGATTGAGACTCAAATGGCTACTG
ATAAAGTAGATCAGAGCCAGGATGATGGATTTGCTCACAAAAATGATGGCGGATTTGGGG
TTGTGTCTCATTGTGTAAAGGATGAAGATCCAATCATTAGTGCTAATGGAGATGCTGGCA
CCCAAAACAATCATGGCGGAGATGAGAATGTAGCTTCTGACTCAAGAAGTGAAAAACCAA
TTCTTTCTACTAACGGAGATTTGGGCCAAGTGACTGAAACTTCCAATGAAAATGATAAAG
GAGAGGAGAATGTAACTACAAAGCGAAAGCTTCGCCAACCAAAGGGATCTATGAAGAAGC
TGAAGAAGCCGCGGTTAATTATTGCTGGTGAAGTCCTGAATTGCTCTAACAAAGAGGAAA
AAGATTCGGTTACAAACAAGGATGCTGGAGATCTATTGGCTCAATCTAGGAGTACTCAAA
AAAGGCGTAGAGGAAGACCAAGAAAAAATGTTGATGAATGTTACAAATCCATGAACACAG
ATGAGGAAAAATCCACGGAGGGATTGGTGAATTCCGGATTGTCAGATGCGAAAAGAGCAG
GGAAGTTTGATGTGTCACCAATGCTTGAGGAGCGATAAGAGTCGTGTTGTCTTTTGTTTA
AATTGCAATAGGAAACGCTATTGCTATGAGTGCCTTGCAAAGTGGTACCCAGAGAGAACA
AAGGAGGAAATTGAGAAAGCATGCCCATTTTGTCATGGCAATTGTAATTGTAGGGCTTGC
CTTCAAGCCGATGTAGTTGTGAAGGCTAGTCTCAAAGAAGCAGATGAGAATATCAGATTG
CAAAGATCGCTTTATTTGCTACACAAAACTCTGCCTCTTCTCAGGCACATCCAAGGAGAA
CAGAATTCTGAGCTAGATGTGGAAGCTGGCATACGCGGTATTCAATTGACAGAAGCAGAT
ATAGAGAAGTCTATACTTGATGAAGATGACAGAGTCTACTGTGACAACTGCAATACATCC
ATTGTCAATTTCCACAGAACCTGCCCAAATCCTGATTGTTCATATGACCTGTGTCTCAAT
TGTTGTCGAGAACTCAGAAAAGGTTTTCAGCCTGGAGGTAATGAAGCAGAATCTTCAATT
CATCAGTTGCTTGAACGATCTTATGGTCATGGTATGGACATGAAGCCAAAGAAACACGCT
TGGGAGGGCCAAGTGACACTCCGAGAAAATGATTATCAAGCTGATATGTATGGTGACTTT
CCCGATTGGAGCGCAAAGATGGATGGTAGCATTCCTTGCCCTCCAAAAGGACGTGGAGGT
TGTGGTGCTGGAATATTGGCACTGAGACGCATCTTCGAAGTTAATTGGGTGGATGACCTA
ATTAGGAGTGCAGAGGACCTTACAATCAACTATCAGTCACCAGATATTGATTTTTCTCAG
GGATGTTCGTTGTGCTTTCCTGTCAGATCTGCAGGAGGTGATGGGAATGATTTTGGAGTA
AGGCAGGCATCTTTTAGGAAGAGCAGTCATGATAATTTTCTTTACTGCCCAAATGCTGAT
CACATGGAAGATAGTGAGTTTGAGCATTTTCAAATGCACTGGATGAGAGGCGAACCTGTC
ATAGTTAGAAATGTACTTGCAAAGACTTCTGGTCTTAGTTGGGAACCAATGGTCATGTGG
AGGGCTTTCAGAAGTGCAAAAAGAAAATTGAAAGAGGAGAGCTTTTCCGTTAAGGCCATT
GATTGCTTGGATTGGTGTGAGGTTGAGATTAACATTCACCAGTTCTTCAAGGGCTATTTA
GAGGGTCGTAGGCATCAGACTGGGTGGCCTGAGATGTTGAAGCTGAAGGATTGGCCGCCA
ACAAATTCATTCGAGGAATGTTTGCCGAGGCATGGTGCTGAATTTGTTGCTATGCTTCCC
TACAGTGATTATACTCATCCCAGATCTGGTCTTCTGAATTTTGCTACAAAGCTTCCTGAT
GGGGCTTTGAAGCCAGACTTGGGGCCCAAAACATATATTGCTTATGGATCTCCAGAAGAA
CTTGGTAGCGGTGATTCAGTGACTAAACTTCATTGCGACATTTCTGATGCGGTTAATGTA
CTGACACACACAGCCAAGGTGAAGATTGCTCCACAGCGACAGAAAATCATCAAAAAATTG
CAGGAGAAGTATGAAGCTGGAGATTTGCCTGAGCTTCATGGTGGAACAAACGATGTATTG
GGCACACTTGATAAAATGCTACCAAAGCAATCTGACAAAGTCGAAAACATGGGTTTTGAG
TATGCGGAGAAAATGGACATCAGTGAGATGGATGCTTTCTTGCCAGAAAATTTGGAGAAA
TTGGATGAAGAACATGACAAGAGAACATTGCCCCTGTTAGATTCCATTGGTTGGGGAACA
CACACTGTTCAAAATACTAGTGGGCAATCTGTTGGAGATTTGAATACAAGGGATCAGACA
AATGGCATTTACATGCATGCATTGGAAGAATCCAGGTCAACTTTTCCAGAAAGACATTGT
GAAGGGAAAAGTGATTTTGATATTGTACGCCCTGAGTTTCAAAGACACTCATCATCACTT
CACAGTGGTCAATGTGATATATTGACCAACTTTGTTAATGGGAATTCATCTGTTGTCCAA
AAGTGCAGTGGCAGACACATGGATATTGCTGATAGGAATTCTTTATTTGACGCAATAAAT
GCAAACACCATCTGTCCTGCAACCGAACGATCATGTTGTGCTCAAAAACATGATACAGAA
GATGCTTTGGTTTTAAGAGATCTGCTAAATCAAGATTATGTTGATTCTTCTAGCAATCAA
AAATATTGTCAACCGTGTGATCTGCAGACAATGAATCCCATCAGTGGTGAAGATGCTAAG
GAGGCAGNNNNNNNNNNNNNNNNNNNNNNNNNNNNNNNNNNNNNNNNNNCTTTTCAAAGC
AACAACTGTTCAGAGGTCATACAACAAGGAAGTGCCGTTTGGGACATATTCCGTAGGCAG
GATGTGCCCAAGTTAATTGAATACTTGAAGAAGCATTGGAAAGAATTTCGCCACATCAAC
AATTGTCCTGTGACTTCTGTGGTTCATCCTATTCATGACCAGACCTTTTATCTGAATGAG
AAGCATAAGAAACAGCTGAAGGAAGAATTCAATATAGAACCTTGGACATTTGAGCAATAC
CTTGGAGAGGCTGTGTTCATTCCTGCAGGATGCCCGCATCAAGTGAGAAACAGACAGTCC
TGCATTAAAGTGGCCCTCGATTTTGTATCCCCTGACAATGTCCAAGAATGCATCCGGTTG
ACAGAGGAGTTTCGATTGCTTCCAAAAACCCATAGATCTAAGGAAGATAAATTGGAGGTG
AAGAAGTTGGCACTGTATGCTGTAAGTGTCGCTGTCAGTGAAGCCAAAAATCTGATGTTG
AAACTCGACTCGACAAACACAGTGGGGCAGGACGAATCACAAGACAAACCAGCTTTTTGT
AACTGAGGGCTCTCATTATTGGTACAGCCACAACTGAAATTAGTTCAATAGCTGGTGTGA
ACATGTTTTTTTTAGATGCCTTTGGTATGTAATAGGCATCGGCAATCTTTGCTGCGCACT
GCCTTGTATTGTAAAATAGCATAATTTAGGTAGATGATGTTCTGTTATTATCTATCTGGT
CTGCATCCAACTGAATTTGTAGTCTTTTTGGTTGATGCTTTTAAAAATCTTAACTTTTGG
CTTTTCAACCATATGACAAAAGGGTGGTGTAAATAGTTTATTAAGTAAATGCTCAAGAAT
TTGTGGTCGTGTTGTTTCATCTTTGTGAAGCATTTTTGAGGAGCCATATCATAGCAGATG
TGAATCACAATTTGCCTTTTTGAAATAGCATGCATGCTTGGGAGCCA
>TeaL_126459
TCTCAATCTTATACACTATGAGGTTGAGTATTTACCTTTGCGTATTTGTTTATCCTCTTG
TATGAATTACTTGAGCAGTCTGTCCAATACGCTTTATGCTATCATGCTTTGTTTCAGATG
TTATTTCTGTGTCTTTCTTCTATACAATTTTTTTTTTTTTTGATACTTGGGTGTTCGGGC
CAGCTTATGCGCACCTCAACTAAATCCCGGGGCCCTGAAGTTAACGACCGGGCAAACCTT
CAGTAAGGTTTGAGATGTTTGGCCTTCATGAGTTTCAAATCTGCGATCTTTTGGGTGGTA
TTGGTTGCTTTCTTCACCCATTAAGCCAAACCCCTTGGGGTTTCTTTCTTCTATACATTT
TCATGGATTCCAAAATTATGCTATGTGTTTTCAATTGTGTTTTTCACATTGATATATTAA
ATTTGGTGTCACACTTATTTAATTTGGCATGACTTCTCTATTTTACACTATGAGGATGCA
GCTTCCCTCTTGGTAGCAATCTTGAAGAAGAAACCTCAGGGCCAGATTTTTCTGGGATGT
GACAATCATCCTTTATCCAGGCAGGAAGTAATGGACCTGGTCAATAAGAGTGGAAAGTAC
AGTCAGAAGTTTGAGGGTTTTGCAGGCACTAATGATCCTTTGGGCAAGAAACTGAACAAT
GAGAAAACTCGTAAGGAACTTGGGTGGAAGCCAAAATACCCGAGCTTTGCTCA
>TeaL_126460
TAAGTGACCAGTGGAAGCTCATGCGCATGGGAGGAGACTCAACTGTGGATGTCTGGATGG
CAGATGGCGTTCTGTTGCCAACAAGGTGAAGGATCTGAGGGAAAAGCTCAAGCAGGAGGA
AGCTCGTGCTATTATTATCACTGCACTTGATGAGGTTGCTTGGTTGTATAATGTACGCGG
GAATAATGTTTCCTATTATCCAGTTGTTCACGCATTTGCTATAGTAACATCCCTCTCGGC
TTTCTTTTATGTGGACGAGAGAAAGTTGTCTTCTGAGGTAAACTCTTACTTGAAGCAAAA
TGGGATCGAAGTACGAGACTATGCTGTAGTGAGCTCAGATGTGGTCTTGCTTGCATCGAA
TCAGCTCAGGTCTTCCTCTTCAGCTAATGAAACTCCATCTGATGTCCCAAAGGACATGGA
AACAGAAAATGGAACTAGTTGAGTTGGATGGGTTAAAAAAGGCACACATTAGGGATGGTG
CAGCTGTTGTGCAATATCTTTTCTGGCTGGATAAGCAGATGCAAGAAATTTATGGAGCTT
CTGGTTACTTCATGGAGGCGGAGAGTATGAACAAGAAAAAACGTCTGGAAACGATGAAGC
TGACAGAATTGTCTGCAAGTGATAAACTAGAGGGCTTCCGTGCATCAAAAGAGCATTTTA
GAGGGTTGAGTTTTCCTACTATTTCATCTACTGGTCCCAATGCGGCAATTATCCATTATG
CACCAGATGCAGAAAAATGTTCAGAACTGGATGCGGATAGTATCTATCTATGTGATTCAG
GAGCACAGTATCTAGATGGAACAACTGATATAACACGGACAGTTCATTTTGGAAAACCTT
CGGCACATGAGAAAGCTTGTTATACTGCGGTCCTCAAGGGTCACATTGCATTGGGTAATG
CTTGCTTTCCAAATGGAACCAACGG
>TeaL_126461
CTTAAGCAAATCCTAAGATTCTTCCAGAACCCCACACATGCAACTTCAAGTTGGCATGAA
CTTGAGCTACACCCAGAAGTAAATCTGTATTCATTAGTGTGCACAGGTGTGAATATCACA
ACACATACCTAATATCTTCATTTACATAAAGATTGAATATAGGATTGTAATGTAGACTAG
CATTTTAATAGATATTAAACTAAAATGCTAAAGGCATTGATTTTCATATTTTCAAACCAA
AAAAAAAAATTTAACTAAAAGCTTAGTTTCATCTAGAAAAAGTAGAAAAAATTCCAATGG
TTGAAGAAAAATACTTTTATCTGCCCACTTGCATATGATGCTTCATTTTGTTTTAAAGAA
AATAGTGGAACTTTGCTAGTCTTTCCGTCCCAAGTAATACCAATCACAAAGGTTGAACTT
ATTTGAGTCCTTTTTTTACGTCTTCATATCACTGAGATTTACTTGATTGCATGTAGGTTT
CGACCAACAAAGAAAAACACAAGAATGAAAACAATCTATAATGAAGTGAGAGCTCTACTA
AGCAATATTATCCAAAAAAAAGAGCAGACATTGAAGGGAAATGATGGAGATAATGACTTG
TTAGGAATACTATTGAAGACAAATTTGAAAGCAAGTCAGGAACAAGGAAACAAGAAGAAC
ATCACATTGACAACAGACGAGGTGATCGAGGAGTGCAAGCTATTCTACTTTGCTGGGCAA
GAGACCACCTCTGCTTTGCTTGTGTGGACAATGTTCTTGTTGAGTAAGCATCAAAAGTGG
CAAGCTCTAGCTAGAGAAGAGGTTTTGGCAGTGTTTGGAGACAAGAAGCCAGACTCTGAT
GGATTAAATCAGCTCAAAACTATGACCATGATTCTCTACGAGGTTCTTAGGTTATA
>TeaL_126462
GTTAAAAGTGTCAAATTAATGCATATGACAAATTATGATAATGGAAATTTTATGATTACA
CGTTATGACAAATTATGATAGATATGAGATCCTTACATAGTATGTCATAATGAATAAATA
TATACAAGTGTATACAAATGAAGTGTATATAAATATGATCACTAACTTGTGTGGCAAACA
GAGAAGAGGTTCAAATGCAGTTCACCTTTGATTTAAAGCAGAACCTGAAGAACTTGTGGC
TACAAGAATATCTGGAAGTTGCATGGATGGCCCAAATGACAACGAAAATATAGTTGATGG
GTATGTCCCCCTTCGGAAGTTATATGACTGCTAAAGATAGAATAGTTAGGTTCCTTAAGT
ATAATGCAATCAATTACAGATATGACCCAAAGTAAAGCTGATATGTTGCATTAAATCTGA
GGTAAAAATGGTCATGCATTATTGACATTAGGCAACAGCATGACAGTACGGAAAAGGGTC
GTCTATCCATTTATATGGGCCTCTCACAAAATCTAATTTAATCAATCATTAAATGCTACT
AAACCATGTTAATTTTTATCCTAGTAACTA
>TeaL_126463
TTTTTTTTTAAAATAAGTCACACACGTGAATTTTATTGATGATAAGTGGGAGCTACAAAT
TCTATTTTTACAAACTTCACAGAGGAATTCCACTAAACAGTTAAAAACAACTCATTTCCA
TGTTTGCCGATTTTACCAGTGTCTCAAAGCGCTATCACAGTGGTAATCCCTCGAGAAAAA
TTGCAAAGCTAGGGTGTATAAAATAATAATAACTAGAATTACAAGCAAACAACATATACA
CTTGAAGACGACATTTGAAAAGGTTCATTCACTTCTCAATGCCCTGCTGCAAATATTGTA
TCAAGTCATACCCGGCAGTGGTCCACTTGTTGTAGGCGTCAGTGCACTTGCGGATCATGT
AGTTGGCTGCTTCACGCTCGCTCATTTCAGGATGCAATCTCTTGCGAAGATTTCCAATTG
GGTCCCCCCTGCTGAAACAAGGCAATCCACTGTCTATCATCAACAACACCGTGGTGATGA
TACCATCCATATAGCGACGGGCAGCAAGGTAACCCCTCACGCATAAGCTTACAAACTGGT
ACCAAGTGTCACTTTTCATCACCCCAGAGGGGTCGATCAATTGAGTCATCTCATGACTCA
GCTTAAAGTGGGCATTTTCGAAACGCATATTCCCACCCGGTGAAGTTTCCAGGATAAAAC
CAAAATCAATATGAACAAGCCTACCCACATTGTCAAACAAAAGATTTCCGTTGTGTCTAT
CCTTCGGTTGAAGCAGGAGACTGGCAACTGCATAACCAGCACTGCTAATGATGAAGTTCT
CACGAGCAGCTTCAAAGCTGGGAGAACCAACAGGCCCAAAGTCCTGTTGAAAAATCTCAT
ATAAACCACCATCAGTGGTTTCACCCATCTGGCTTCTGCTCCGTGAATTTTGCACAACCT
CAATTATTCCTCTCTCTGGCCCAGTAGGAAGAACTCCATAAGGAAACAAATAGAGGTTAA
GTCCAACTGCTGCAAATATGTCTTTAAGGAGTGAAATTACTTGTAAAGCAAGAACATCTT
GCCGACAATCATCTCCAACCTTGAAAATGCAAGCTTGTGGCTTTATATCATTCCAGTCCC
CATCCCGGTCCACCACATTAAATGTGATCCTAATAGGAACTTTTGCCGCTGATTGTAAGG
GTATTCCACTGTCAACCTGAATACCTCTAACAAGTTTACCAGGAGCAGTAGGTAGGTAAA
GGTCTTCTCCTTCCATTTCAATTTTCACCAACTCCCGCCGGATGCCAGCTCGCCGTTCCT
CCTTCGGAAGTGGAAAGAGCACACCAGATATAGAAGTCACCTTGTCAAAAAAATCAAATT
CTCTTTGAAACATGTCACGAGCCTTGGGAGTGAACTCATCAATTATTCGTTGCCTAACAA
CAGGCAAAAGTTCTTGAAACGAACTATTCTTCCCCAAACCTGCATCTTTCCCAGATTCTT
CTGTCTCACCCTGTAAATGCCATATCAGTATATGAGCAAATATGTCACTTCTTTGAGCAG
CTCTAAGCAAGTAACCTTCGACTAATTGCTCTTCATCATATCGTAGGGCCTGTACTAGCT
GTGGCATGAAGAAGGTTACTCGCTCAGAAGGGTAAGACTCCAAAACTCTGAGAACATAGG
CCATCACACGTGGATGACCTTTATATGCTGGAGTAAGAAACTCAAGAGCCTGTGTGATTG
AACAAGCAGCCCAGTGCGGCAGTTGTTGTAAAAGTGGTGAATTTTCATCGACCGCCTTTG
GGGTAACAAAATATGGTAATGCCTCAGGTATGCAGCGGAGCTCCAATATATGTGACTGAA
CCAGCTGAGTCATTTCGGCCTTCAAGAAAGTATTTGTAGGGAACCTTGCGGCCAAGGATA
AAGCTATCCGAGGATCAACTGAAAATGCAGTTCGGACATATTCAACCCATTTATCTGAGG
TAATTTTAGGCCGAGAAGGCGCAGTTTCCTTTGGGTTAACAGGTTGTGCCCAAACTTCAA
GCCTATCAACCTCAAGCTGGCAAAGCATCAGAAGTAATTGCTTCCGCTTTTCTCTTCCAA
CATCGTAGTTCTCCATATGACCCCAAACAGGGTGATATTGATCCTTCAAATCAATCAAAG
AGCTTCCATTTTCGCATCCCTTCCCCTTTAAATCAACTTGAGGAGCATCCACACGGTCAT
TCAAAATATGATGAACAAATACAGACACAGATTGAGCCTCACTCTGGGCAAAATTTATGT
TGTTAAGATCAAACCATTCAGGCTCATGAGCAAACCAGCCCAAAGAGGCCCGATATATCC
GGTCTTCCAGTAGCTGAAGCCCTGTTCTGAAATTTTGCAGATTGCCCTGGGACTGGCATG
AGCAAAACTTGAGACCAAGCAGCATGAAGGTGAAAAAAGTTCCTGTAGCGGCCGGGTGGC
GTGAAAAGTTCCAGGGGAGTTTTGTAGTCCCTTGTAACATCCGACCAAGAAGCAAGAGTT
GCTCAACACTATCATGTCGAATTACCTCAAAACGATCAATAAAAAATCCAAGCCATAGTC
TATGAGCAAGTATTTGTTCAACGGGGTCCTTTTCTGGTGGCATTTCTGGCTCTCCAGGAG
CAAGATGAGGCCTCAATTTTGCAGCAGGTCCAGAATACCTCACTTCTAATGCAAAGAGAC
CTCGTTTGGTATCAATTGTCCACAACCAAGCATCAACAAGCTCAGCAAGAACAAGAGATC
CCAATTGTGGAGCAGCAGAAACTAACCATGTCCAAATGAATATACCAGTCTCCATCGCAT
CAGGTGTGGAAATGTAAGCCGGACACCAGCAAAGAAGACGTAAAAGTTGCGAGAAGCTCT
CCATATTTGATTTTGAATCAGAAGCTAGGTTTGAAAGAAGCAAAGCAGCAGCCTGGGAAC
AAGTTTCGCGAAATGATGACTTATCCACTTCCCCACCTTTCTCTGCAATGTTAACAAACT
GTTGAAGTAGACGCACAAACTTGGTCAGCATAATCTCATTAAAAGAATCATTTTGCTGTT
GTGGTTGCTGAGTAAACACTCCGGACTTCAACTTTTGAAGGCTAAGACCAAGCCCAAAGC
CTTGTGATGTGTCTCCTTGAATTCCACCAATGCTATCGTATAACCTTCTCATGCCTGCAA
TTTCTCCAGCATGGTTACACTTAGCTGTTGCACTAACTACACCTGTACTGAGCACCTCCA
AATTAAAGGCCTCCATCAATTTAAAGTTTGCTCCTGATGCAGCAGCAGCAGCAGCCATTA
CTGCAGGAATATTTGCGGTTTTTGTGCCACTCCAACAATCATTTTTACCAGTACCAATCC
GTATCTCAGATAAAAGAGAAACGACGTCAGTGGCAGGCTGTGCTTTTTGCCATGTGTTTG
CTTTACAAAGCTTTTCCTGAAGTAGACCTTGGCTAGTGCATGGAGCATAAGAAAGTGAAA
TAATGATCCATTCTCGAACAATTCTTTGGTACAAAGAGCGAACAGTAGCTACCCATGCAG
GATCCAGGACAACGGCTGAAGGTGGGTCATTATGCACTGAAAATAGTAGGGAATCCAGAC
AGGAAGAGTTCCACAGGGTCTGTGGAAACCTGTCTCTAAGTCGAGTCAACAAGTTGACAG
ATATATCCCTAATATGCTCCTCCCTCTGAGACATGCTTTTTATGAGAAAACAAGTATGTG
CAGAAAGAGTAAAGTCTCTAATCTCAGCTCCATCGCCTGTCTCAGATGTCCGATCTTCCA
GCCACAATACTGCTGTTTCAAAAGCTTGGTGGACAATTGCTGTCAAGCACTGAAAGACAA
CTGGCATGAGATTTGGAGTTTTGAGGTATTCAAACACACAGCTGAAGGCACTTCTAGAAG
CAGTTAAACTAGGATCACCATTAAGAATACCACCATTGCTGCTAAATCGTATTATCTCTA
GAAAAGCTACCGCAAGGAGATAAGTTGCCTTTACACCTGAAATGCTGCTCATTGCGGCAA
CCTCAACTCGCCCTCCTAAGGCAGCAGAAAGTGCAGTTCTTTGGCTTACAGCAGTTTTCT
CATTGCCACTCCCTCGACTACTAGGATTATGAAGAGCATTAAGTTCTAACTCATCTTCAA
GCCATTTCACAGAGCTAACAACAAGGGGTGGGGTCCCCTGAGAAATGCGCTGGACAGCAG
AAGACCACTGAGTATTCCACATGTATGGTCCAGCCACGGCTTGAAGGGCCATTGCACCCA
TACTCCCAACACTATTCAGCGTACTGGAAACGGACTTTGTTGGTACCTGAGTTTTCTGTA
TAGGAGGAGCTAACCCAAAAAGTGCAACATAGAACCACAGGTTACGAAACAACTTTAAAA
GTGAAGGTTCCACATCTACACTAGGAACAAAATCTGAACATATTTCAGCAACAGCAGGTA
GTAGAGGTCCAAGAAAATCCGCTCCACTCCTTCCACTTTTGGACTCTGCGGCCAAGCCTA
CATCTGAGCAAAAAGATAACAGACGATAACGATAGTCTGAACGTAATTTAGCATTGGAAA
GAGCACTAGCAATTAAAAGAAATCCTGCAGGAAGAGTCTCAACGCGTTCTGCATTTGCTT
CTGGTGCCAGGGTTTTACTTTCAGCTAAGCCAACAGCAGAGAGTTTGCTCATATAGCTTC
TTGTCATCAGAACAAAGGTTTCACGATAAGACTTTTCAAAACCTAAGCTCGCCATGCGAG
AAACAGCATCAAGAAGTCGTAGTCGCAACAAGCCGGGAGTTGAAGCATCACCCTCTTCTA
AACTTTCGATGAATAGTGGCAATATCATGTCTACCACTTCAGGCTTCTTAACAGAAACAT
TCAGATCAGCTAGCAAGCGTATAACATTAAGCTGCACAGCAGGAACTGGCTGCTTCTCTT
TCCCATCCTCTTCGTCGTAATCATTTCGTTCACGAATACTTGTAGCTAATCCCATGATAA
AAGTGTCCACAGGAGACCGGTCCTTGCTCCAACCAAATTCAATTATCTCACAGCTTGTTT
TCGATACACTCTCGAACATGGCTCCCTGGCTGTTGCCCCAAGTGTCAGCCTGGGCACATG
TGGCTAGCACAAGGGGTTTAAGGCGAATGAGCAAAACCCGTAGCAGCTGGCCTCCACGAG
TGACAGCGATTTGGGCAATCCCAGCAAGCAAAGAACTGAATAGCTCTTCACATATTCTCA
ATTTTCGCCATACTGAAAATAAACAAGCTTCAGCAGCATCTACCAACAGTGCAAGAGTAC
CAAGCAACAACTTCTTTGACAACTTTCCATCAGAATCGATGGATGCAAGGCTTTTAATTT
TTAACCTAGCTACAGCTTGGAAAACAGAAAGTTTTGTATTGATTCTAGTTTTCAATAGAG
GTCCCTGTTCGGTCCAGTCCCGCTTCCTTATCTTTAGAAAAGAAGACATTGACTGGAGCT
GCTCCTTCGCAATAATCCTCACCTGCTCCAATAGCTTGGGATCAATGTGTGCTTTATCTA
GGATGTGAGTAATCAATTTGAACGCAATTTCTTGTTTCTCAAGGCTCTCCACAGGCTCCT
CCTCAAAGGTGACAACCAATCGCCTATAGGCCGTGGCACTGCCTCCTCCTCCTCCTCCTC
CTCCGTCATTGAACCCAACGCTCCCAATACTTGCAACCAACTGATCTACATTGCTCTTCC
AGCCTATGCTACCACCATTCATCACCGATCCTCTTGACGCAGAACTGCTGGATGAACCAT
AGGCATTGCTCACGTCGAGTCGTGGACTAGAATTCTCGTTCGTTTGATAATAGTTTGCAG
TCATAGGTGAACTCTGAGAAGACGATGGCTCCGGGGTTGCCGGAGAATTAGGGACGTAAC
TCACAAAGTGATCAAGAAGACACGAAACCAATTTATCAGCGTCAGAAGCAAGAATGGGGA
GGAAACTCTGTGAGAGAGCTCCCAAGAAAGCCCGAGAAATCCCCAATTCTCCATTGACAT
TGGCAACAGCAGAGATCACAATATCTTCCATGAAACAAGCAACATCGGCGGCGAAATCTG
AAGACAAATCTGTGGCCTTGGAGACATAAGCCAAGAAATCGGCATAAAAAGAAGCAATAG
AATCGATTCCGAAGGACTGTGGCCAGAAAGATTGGGAGAAGGAAGCCGGAATAGTGCGGA
GAAACTCGATAACCAGTGATTGGGAGCGGTGATGGCTGTGATTAGGGCATTTAGAGAGAA
ATCTAGCGATTGCGACGACGGCATTGAGCTGAGCACGAGAAACCCTAGGAGATCCGGATT
GGAGAGCCTCAGGCTGAGGGCATCTGCCGCACATCCACGTGAGTTTCTCGGCGAATTGGT
TTGGGTTCTGCGCAATCAAGTCGCAGAGCTCCATCAATGGCTCCATTGTTGTCCAATGCC
CAAATCTAGAGAGGATAACAATTCAGAGGAATCATTCAGGTCTCGGAGCTCAATTTGAGG
TCTGGCAATGAAATGCGAAAGCTATACAGAGAGAGAGAGAGAGAGTGGAGAGAAATTGAG
TAATTAGGGTTTAAATGGTACGATGGTCGTCGTTGTTTGTGTGTTGTTGATGATCGTCTT
TCATGTGGTTCGGTACCGTCTCGTTACGCCGCTGTTCTGTTGATTTGCCATTTCTATTCT
CCGTTTAATAGCTGTGGATTTATGCGTAGTTGTGTCTGTATTGCGTTTGAGACGCACTCG
AGCCTTCCC
>TeaL_126464
GAGATGTTTCTGACCTCCCAGAAACCCTTCGTTCGCAAATTCCCATCGATCTGGATCAAC
TTTCTTGAATACCTAGGAAGCAGAGTCGTAGAAAACTTGTGAGAGTCCCAAACGACGAAG
CTATTGCGAGCTCTGCTCCACGAGACAACCGAATCAGAAGAAGGGTCTTCTACCATTTCA
AACGTCTTGCTGAGAAACGGAGGCGGACCCACATCGTGAAGCCCCTCCATAGGCCTCGGC
GACGAAGAGGACGACAAGCTCGACGACGACGATGATATAACCGTCGTCTCTTCTTCCTTC
ACTATCACTACTTCCATTTTCACACACACAGAGACAGAGTGAGATAGAGTGTTTTTCTGG
GGAGTAGAAGAGAGAGAGTGTGATATATATGGAGGTGGAAGAGAAAGTTCTAGAGAAAAT
GAGAGAGGAGGAGGAGTTTAGAGAGAGAGGGG
>TeaL_126465
CTCTCTCTCTCTCTCAAGTTTCACTCTCTTGAGCATTGTTCTATATAATGTCACTCAAAA
ACACACAAGCAACAACAGCACAGCCGCCATTCATGGCATTCTCTCTCCTCTCTCTCCTCG
CCTTCTGTCTCCTCCTACCTCCCTCCACCACCGCAAACATCCACAAAACCACCCACTTCA
TACCAGACCTCACCTCTCATCCCATTCCCTCCACCAACGCCCCATCAACCACATACTTTG
AAGTCACCAAACCCATCAAACTACCCAGAACCAAACCCTGCTCATACCTCCTCCTCCACC
ACGATTTTGGCTACACATACGGCAAACCACCAGTTCTCTCCAAGTACACCCCCCCTTCCA
ATTGCCCATCTCAAAATTTCGCCACAATCGTCCTCGAATGGAAAGCAACATGTAAAGGCA
CCCAATATGATCGTATTTTTGGGGTTTGGCTTGGCGGCGTTGAGCTTCTCCGGAGCTGCA
CGGCGGAGCCAACAACCGCCGGAATTGATTGGACTGTCAAGAAGGACGTCACAAGGTATT
ACTCATTGCTCATGACCAACCAAACCCTTGCTGTTTATCTTGGTAACATTGTTACTAGTG
CTTACACTGGTATCTACCATGTGAATATCACAATTCATTTTTATCCTGCTGAAGTCGATT
TCAATTCGGATAATAGGTTTCGTTCTGGGGCTGATTTGATCTTACCTATTTCGCGAAATT
TGCCTTTGAATGACGGGTTGTGGTTTGAAATTGAGAATTCAACTGATGTAGAATCAAAGA
AGTTCAAGATTCCCCAAAATGTGTATAGGGCTGTGTTAGAGGTTTATGTCTCATTTCATG
GGGATGATGAGTTTTGGTATGCGAATTTACCGAATGAGTACATTATTGCGAATGACCTTA
CTGATACGCCTGGGAATGGGCCTTTTAGGGAGGTTGTGGTTAGTTTGGATGGTATTGTAG
TTGGTGCTGTTTGGCCTTTTACTGTGATTTATACGGGAGGGATCAATCCCCTCCTATGGA
GACCCATTACAGGGATTGGTTCTTTTGATCTCCCTTCTTATGATATTGAAATTACTCCGT
TTTTAGGAACAATTTTAGATGGAAAGGTCCATGAGTTTGGATTTAGCGTAACGAATGCTT
TGGATGTGTGGTACATAGATGCGAATTTGCACGTTTGGTTGGACAAGAAGAATGTAAAAA
CTCAAGGACAGCTTTTGAGACACAAAAGCTTGCCTGCTGTTATTTCTTCAGTATTAAATT
TTACAGATCTAAATGGAAATTTTTTGACTAGTGCTAGTAGGTCCATATCGTCGACTGGTT
GGGTGAAATCATCCCATGGGAAGATCACGACGAATTCAACTCAATCATTCACTTATAGTA
ACTTTATGGTGATGGGAAACGATGGGGATTTGCAGATTGTGAATCAGATAATCGATTTCA
ATGACAGTGTCAATACAAACATGCGATCTTCTTTTAGTCAGTCAATGGAATCATTTAAAC
GGTTTCCCCTTTATGTGTACTCTGATTATGTGGATCAAGGAGATGGAACTTATAGTGATG
TGACGAATCTGACATTGGGTTTTAATGAGAAGAGGGTTAAGGCTGATGGTTTTGGATTCT
TGGTTAGTTCTCTAAAAAATTTGCAGAATGCGCAGGGTGTCATGCTTGTAATAGGGAGCT
CTGTGGTCAGTGGTATAGGGAGTACACAGCAAGCATACCAATATGATGGTAGTAAATTCT
GCTATTTTAGAAATGTGACCAGCAAGAATTACACTATTCTTTATGATAAAGTGGGCAATA
CTTGCAGCAAAAAATATCAGCCTCGTGAGGGTTTTGGGCTTGCCAAATGGTGGCCTTTTC
CTGCTCAGAGGGCCTTTCAGTGAGTAATGTCATATAAGAAAATGGCGTTGGATCATTCAG
TTGGTTGATTCTTCAATTGCTTCACAAAGGACATCTCGTATTAGTGTTCTGGAGAATTTT
GAAGAGTTGGTAGAGTGATCTTCAACTATCGTGAATGTGAATCATGTTTTTTCATGTTGT
TGTAAATTTCTAGTTATTTGCATATAGATGCCCTTTGTTATCCTTCAAGTGGGCAGTGAA
TTCTTTTCCTTTCTTCGTCTCCACGTTCATCTTCACATTAAATTGTAAATCATGTTACTA
CTTTCTGGCTGAAACTGACTTTTGGAAAATAGGGTATTGATACCAGTGCCATTTGTTCCA
TTATTCTCATCCTCCCCTTTTTTTTTGTTTTTGTTGTTGTTGTTGTTGCTGTTTTGAC
>TeaL_126466
TTTTGCTCTTTTGACCCACGTTTTGATCATTTTATATTGTAAATGAGAATTTATTCCATG
TGGGTATTCACACCAAAACTAGATGGGTTGTAGCAGTAGAAGAAAAGCAAAGCGCCAAAA
GCGCACACCTCGAGCCTCAGAAAAAAGCGCAAGCCTCATTGCCTCAGCTGCGCCTCCTCT
ATGTCGCCTCGCCGCCGCGCTTTTCAAAACACTAGTAGGGACAATCAGTGTAATTTGCAT
TTTTCTTTTACCTTTCCAGTTACTGCAAGAATTAAATATCTGTTCTAATACATTTGGATA
ATTTAAAACATTTTTTGAATCATAATCTTACTTTATTTTGTTCATTTTAGGCTGTTTTCT
ATCATTTTATTTTGAACCGTGAAAAGTTTTTTAATTCATTTGCACTTGATGGACTGTGCA
TTAGATTTCATTTATCCTGCATGTCTTAAACATATTCCATCTAATATTCTGTCTATACGT
TATGGCTCGAAAATATGTTCTACCTAGTTTCGGTAATTGGGGACTTCACAATGACTGCTG
GCGTGGAATCTCATAATAAGATTTGTTATCCAATTTTACCCAACCTTGGGGTTCTTGATA
GTTCCTTAGAGCATGTTGGTGAGTGGGTTGCGAAACATGTTAGAGTTGAGAGGTTTAGTT
TTTTATTTTTTATTGTAACCTTAATTCATTTTTTATATTAGATTTGATTTCCGTGTACTC
CATGAATATAGGCAACTTCTCAAACTACGCAAGTTCTTGTGTTACTGTGTGTGTGGGGTT
GTGACTCTTCTTCACTGTTTCACTATTAACAGTTTCCGGTTAGCTCATTGTTGGTTAGTA
TTTGAACTACTTTCAAATAGATTGTATTTCTACCTTTGTTGATGTTGAAACTTGTTAAGG
GTGTTTGGGACTGTTGAGGATATAATATAAATAATAAAGTTGTCCATCTCTCTAACAGCT
TAAGCTTTTAGATGATTTGTTGGTTTATTTTTCAATATGATATCAAAGCAGGCAATAAAT
CTTGTGTTCGAACCTCATCGCCTACTTGACAATTAAAATACTTGCACGTGTTTAGCTTGC
TTATGGAGGAAAGCCCGGCCACACATGATATCCTGGTTGATCAGAGTTATATTGAGGTTC
AACTGTATGGTAGATGATCTGGATTATGAATCTGTTGTACGGGATTCTGGTTAAGTTCAT
CTGATATCCAGTTTACCTGGTACTTGACCCATGGACTTGAATTTAGGGTTACCAGTTTCT
GTCATTGATGGGTACACAGAATCTAATCCTTCTACTTAAATCCTGACTTTGTCTGACACT
AACTTGCTGTTCAGGGTATCTACCTTCATTTTCTTATTATCTCGGCTCAAAACTTTTTAT
TTCTGGTGGATCCTTCCCGAGATATGCATGTTGCGGAAACACTAAACCTTATGTGATACT
TGACTCTTCTCTTCCAGCTTGGCGGTGGTTATCTATTAGGTTTGCCTGTGGGTTTCATTG
CTGATTCTATAGGTGCTACTGTAGGTGCAGCAGCTGCATTCCTTCTTGGCAGAACGTCGG
TTACTCTTGCATTGGTATACATTGGAACACCTC
>TeaL_126467
GAAGAAATGAAGAAAAAAGCTAGACATTTTCATTCAAAAACAGAAGTTTAGCTCATGCAG
ACTCCTTGGCTTCCTTTGCTTCCTTGGCTTCTGCAGCTGCCTCTTCCTCTTGTAACTTCT
TCAGGGATGGAGGTGGCCTAACAACAATGCTTTTCTTCCATTGGCGATCGAGCTTTCTTG
ACAACCTTTTGTTAATTCCTTCTTCAATCCTCTTCACAGTAAGCATGCGGGCAATCCTTT
TGCGCATACGGCGAAATTCGCTGGATTTGAACTCGTTACGAGCGGATTTCTGGAGACGGA
GCATGAAGAGCTCGCCTTTAAGGTCAACAATCTCTTCGTTGATTTCTTCGGTAGTTTTGG
TTCTGATCTCTTTCAATTCTTCTTCTCTCTTCAAAGAAGAAGAAGAAGAACTGGGGTTTC
GGACATAACGCGCGCAAAGAGCGGTGCGAGCGGGGCACAAGTGAGAGATTCGAATGCCAT
GGAAGGTCGATTTGGAGCTCGCAGAGAGGATTGGCTTTGGAGGCAAGGTGACGCTCGACG
GCGAAGCAATGGAGAGGCTCAGCATCGTCGGTGTCTTTGTTCGAGCACTA
>TeaL_126468
TCCTCACCATGTTGCAGAACTCACTGAAAAGATAACCGAGGCTATAAAGATCAGAACCAT
TAAGCATTACAATATAATTATTTAACCAAGTCCATTTCAAGTATCGTAGTAAATCTGTAC
AATCCACGAGTGTCTAAAATAACATATAAAGTAATGCAAAATCTCACAATGGTTCTGACA
CTTCTTGCAACCTCATCAACAAAACAGCGCAGTTCAAAATGATCCGACAAGTTACCCAAC
ACAATCCTGCCACTAGAACTGACTCTTTAAAGTACAACTCAATTTTTGTTCACACTTAAA
CTTGGACAAGACCAAGTTTGATGGCCAAAACAAATTCAACAACAATTTCAGTGGGTTAAA
AACTCAAGCCTATCAACCTTCAGGTTGTAGGTTTGAACCTAAGGGCAGCCACTTTGAGCA
ATTTATGCCAAAGGTTAGGTCAGTACCCATCCCAGAAGCCCATATATTGGGAACTAAACT
GGGTGTAGTTTTTTAACATATACGTATCCTACTTCGATGTTTCACAGATAATTGCACAAC
TCTAAACCAACAGATTTATGTTTCTATTTTAAATGGGGGGAAATTCGAGGGAAAATATGA
GACCTCTGGATTTCAAATGGTCCTGAGCCATCTAAGTGCACATGATACATACATCCACTT
AAAATGTCTGATAATCCATCACTGAATTCGAGGCTCAATGCCAAAAGAAAACTGCAAGCC
TAGGACCATTCCCCAGAGAGAAGAGATAAAAAGAAAGAAAAATTCGAAGAAAAAATATAA
AATCCTTCTTCACCATGTTGCAGAACTCATGCCATGGATCATCCCCAACCATCATCATGT
CATCCTCATCATCTGTATAAACAACCTGCCATTTTTTCAATGATCCGCAGAGTTCACCTT
CAATTTCAAACATCTCCTCCAATTTCCTGAGCAGATCCTCGTACCTATACAAACGTGTCA
AATCTACCGCCCTCCCAACAGCAATTCCTTGCATGTGCACCTTAGTGCAGCTCCGAACTT
GTCTGCTTTGGGACTCCTGGGGTGATATGAGGCATGATTTCTCAGGCTCACAACTTATTG
AAGGAATATCAGATCGATAAATATTTGAAGGTTCAGAATGCCTGTCAGATTCAACATCCA
AAGATGGAACTGGCTGGTTCTCAGCTAGTGCACCTGGCACTGTAATCACTGGCAAAGTTT
CCTCCATGGTACAATTGTCAAGTAGCTCAATCCCAAAAAGCCTGTAACCGTTGCTAGTGC
CCTGTCTTTTTTCACTGGATTCCTTGTTAACAACAGGTACGAAAGACTCTGTCATGGTTT
CCGCTTGGTTAGACCAATACATTGGCTTACTTGAAACTGGGGTGAGGGAACTATTCTCGC
TGAAGCCATGAGGATTGGCTGAGGAGAATTTGGGGGAAGGATAATGATCCCGCCCACGTT
GTGATTCACAATACGAGAAAGCTGAAGGAGACTCTGCTGGTGTTTTCCACATGCCAAA
>TeaL_126469
ACTGCTGCTAGGCAAAAAGAGGTGCAATCTCCATCCTTTTAAAGTTTAAACCATTGACTT
TGAAATTTCTCAAATTGTTTTTTGACCTGAAACATTGGACATTGCCAATACTGCTGCTAG
GCAGAAAGAGATTATGGTGCTTATGAAGATCTACTGGGGAGATGCTCGGGATAAGATATG
TGAAGCAATTGATAATATTCCTCTTAGCTGCCTTGTTATAGGGAACCGAGGGCTCGGCAA
GCTCAAGAGGGCTATCATTGGGAAGTTACTTTTTGATTATAATTGAAATCTAATATTCTG
CAATGTTGAACCATTTTGGTGTTTGGACTTCTTTTCTGGATCTTATATATTTTTGGCAAG
TGCCCTAAATTTTTTAGCAAAACCGAGAAGAGAGGGAAAAGAAAGAGGGTT
>TeaL_126470
ATGAGGTTGATTTCCATGACATTCATTTAGGAAAACTAAACGACAAAATCTGGCTGCTTC
GCCCATAATTATATCCCCAACAACTCTACAATGACTAGAAATTATACATAGTTAGAGATG
ACCAAGTCACGCCAGAGAAAGCTCTTATTTTGCCAACAGTGGCACGATAATTCATTTATC
AAGGGAAAAGAAATGGTGGAAAAATTATATCCCTACAGCCACTTATTACAACACCACACG
AGTTCAATCACAAATTCTGTAACACTCCATAAAATCACACTAAATATATTGGGAAAAGTT
GTCATTATACAAGGTAAAGAAGTTGGGCAAAGGCAATAGAGAAGAGGCGACAGCCACTTT
GCGCCTTTCAAAGGGGACTGCCAGCAGGCTCGAGCCTTGGTAACTCCAACGGTTCCTGTA
ATGCTGGATTAATAGGAAACATATTGCATTGCGCATACTGTGCCATCAATTGATCCACAA
GCACCAGAGCTACCATGGCCTCCACCATTGGCACCGCTCGCGGAACAACACAAGGATCGT
GACGACCTCGGGCTATTAGCTCTGTCGCATGCTTATCTCTAGTAACTGTATGTTGTTTCT
TTCCAATCGTAGACGTTGGCTTGAAAGCTATTCTCATGTTTATTATTTCTCCATTGGATA
TTCCACCCTGGATCCCACCAGAACGGTTTGTTCTTGTCCTGATTCGGCCATTTTCATCTA
CAAAGAACTCATCATTATGCTCACTGCCAGTCATAAATGTACCTGCAAACCCACTTCCAA
ACTCAAAGCCCTTTGTTGCAGGTAAGGACATAGTAGCTTTAGCTAGTTCAGCTTCAAGTT
TATCGAAGACCGGTGAACCAAGCCCACGTGGAACATTTCTCGCAATACATGTGACAACAC
CACCAACAGAATCCCCTCTCACTCGGACAGCATCAATGGCAGCAATCATCTTCTCTGCAT
ACTCAGGATTTGGGCACCGAACAATATTACTCTCTATCTCATCAAGTGACAGACTCTCGT
GATCCACCAAATCTTCTGGAAGTATAACTTTGTGGACTTGAGAGACATAAGCAAGAATCT
CAGTTCCTGAAAATAACTTGAGAATTTTCTTAGCAACGGCTCCAGCAGCAACTCTCCCAA
TAGTTTCTCTAGCTGAGGATCTACCACCACCCTGCACTGATCTCACACCATACTTGAAGT
CATAAGCAGCATCCGCATGAGAAGGCCTATAGGATATTGACATTTCACTATAATCATGTC
CTCTCTGATCTGTGTTGGGTACTTTTACCATAATTGGAGATCCAGTTGTCATGCCTTCAG
CAACGCCTGAATAAATTTCACATGTATCAGTCTCTTTTCTAGGTGTAGTAATTCGACTCT
GACCTGGCCTCCTTCTGTCAAGGTCTACTTGCATATCAGCTTCAGAGAGGGGAACCCTAG
GCGGACATCCATCAATGATACAACCAACTCCACCACCATGAGATTCTCCATATGTTGAAA
CACGGAAGTAAGTTCCAAATGTACTCCCAACTGCCTGTATTTCGAGCTTCTTGGGATGTG
ATCGGAGATTAGAGAAATGGAGGGTTGGAGAGGAGAGGTTGCGGAGATCGGAGCGTTGCA
GAGATCCGAAGTCGGAAGATGGAGACCCGAGAAATTGTTTGGTGGATAGAGACGACGCCA
TTGTTGGTTTGTCGTCTGACCTCTCCAACAAAAATATTAAATTATTATAGATATAGAAAT
GAGAAAATGTATAGAAGAAAGTAGATCAGATATATAAGAAAGGCAAATAATTGGGGGTTG
GTGTAGCCTGTAGGTATGAACTTGTGGAGATGGGAAAGAAGGTTGGTGAGGATTGTTAGT
GGCGGTGGTGGGGCTGTCAATGGTTGTTGTGATACAAACAAAGATATATTCAACATTCAA
GCAG
>TeaL_126471
ACCTAAAAAAACTGCACAACTTCAGATATAGTCTAAAATTCAACATAGACACTGTCTAAG
GTCTTGAGCTGCTCTATCTCCACGCCGTAGGCAATTCCAAGATCAATATAACACAACTGG
TACTGTGGTTTCTTCAATGTGTGTACACCTCTTTTTATTAGCTTTTGCCATCCGACATTT
TCTTTGAGTGATTTTTCCAGAGCTGCAGTTTTATGACCAGGATCTAAGATTAATAGGTTG
TATTGTTGTGTCCCCTTGTGCTGATGTTTGACTTGAATCCCAACAATGGTTCGTGAATGG
CCATCATGCTGGAAGTACAAGGGCGCTTTCTCGCTGACAATAACGCGAGCATTGCCCAAT
GTAGTGAGCTTATTGTCAGAGAAGTAATTCCAAACCCAATCAATGAGAACTTGATGACCC
ATGAGTGACCTTTTAACTGCATCGCTACAGATAGAAGTACCCATATCATTTGCCACACAG
ATACTAGAATAACTAGATTTATCTTTGCAACTAGAACCTGATTGGGGGATATTAGGATCC
CCTCTAGACAGATATCTGTCCATTGGCCCGCATATTTTTATTCCTGATGCCCCATCTCGC
AAACCAGAAGCAGAAGATATTGTTTTAATGTTCTTGCTGTCAAAATCCACTATCCTGGCA
CGAAGCCCAAAAGAACGAAAAAGTGCAGCACACTCGGTAGTTCCAATCCAATTTTTTTTG
CCATAAATTTTGTGATCGAAATGACTCGACCCAAGCATGTCAAAACCCCTTTCCCAAGAG
ATTTCAAGCCATCTTTGGAGTGATGCAATATCGGGAACATATCCAGAACCACCAAACAAA
ACCTCCCTCACATCCTGTCTTTGCATAAGCAAGTGCGAGCTGAGCATCTGGATGTTACGC
CAACCACAGCCCCAGCCTATGTCCTCTGATTCAATGCTCTGAAAATGATCAACATAACCT
GACAATATACTAGTCGAATTTGCAGAATCTAATTCCAAACATTTTCTCAACAAGGCCATC
AAACCAGCTTCAACTTTGTAGAAGGACGCTCTAATCTGTAAATTGATTAAATAATAGATC
TTTTCATCAATGCTACTTTCTCCATCATCACTTTCCCTCCCATCACACCTCGAGGTACTA
CTTCCATGGCTTTGTTGAGCACTAGTTTCACATGGCATGTCATTCTTCACTGGATTATTA
ATAAAGGGGGGACTCGGGGGAGCAAGAGCGATTTGTTGGGCCAATTCCATGTCCCTTGCG
AGTTCCTCATCCTCGAAGTGGCTGTTGGCATGCCTTTGAAGTTGGAAGGACGGAACAGAT
TGATGACAAATTGGGCAAATCGACTGGTCCATACACCAAACGTCTTCTCTGTCTCTCTGT
CTCTGTGTGTACAATGCTCACCCGCTTCATTACCAGATCCTCGCAGTGTCGTCTCCTAAC
CCTAATATCTTCCCCAAATCACATCTCAAACCCCAAACATCACCACCATCTCCATACTTT
GCTCTCTCCAATTCCAAACCCTAGCTCCAATTTCTCCTTCTTCATCGCCCGATGCTTCTC
GAGCAATGATAACAACAATGGTGGAAACAATAATAAGAGGAACAGTAATGATCAGCCGAC
CTCAACAACCGATTTGTGGAAGATTTCGAGGGAGGATGATCAGTCTGTGGACTCCGTCTT
CGGAACTCTCGAAGGCAGCGATTCAAAACCAGAGAATGAGCCGTGGTTGAGAGCTTCGGC
AGATGGGGTTGATACAGAGGAAGATATTTTCAAGGGCATTGATAAAGAGGTTAAGATTGG
TGAAGAAGATTGGGCGACAGCTGATGATGATTACAAGCCCTGGACTTTGGCGGAAGAAGA
GAAAAGCGAGGTCGATGTGTTCGATATAGGAGCTGAACTATCAGAAATGCGTGTTGGTGA
TGGTGATTCTGATGAGAGAGTGGAGATTGACAAGAGTGAACAAGTTAAAAAGCTTGAGGA
GGAAGAGAAAATGCTCTCTCTTGTACTCAAAGGTCCAAATCGAGCATTCGGTGATCTAGT
TGCAGCATCTGGTATCACAGACGCAATGCTAGATAGTTTGATTGCTCTGAAGGATCTGGA
TGGTGTCCAAGGATTGCCTCCACTAAAAGAAATAGAAGACATTCGTTATCTGAAAAATAC
ACGAAAATCTACAAGAGCTGAAATAGAGCGCCAGAAACAGGAAGAAGTTGCCAATGCACG
GGTGAGACAAGTAGATGAAAAGGGAAGGGCTTATGGAACTGGAAGAAGGAAATGCAGTGT
GGCCCGTGTTTGGATCCAACCCGGTGATGGTAAATTTGTAGTTAATGACAAAGAGTTTGA
TGTCTATTTCCCAATGCTTGATCATCGTGCTGCTCTTCTTCGGCCTTTTTCTGAGACGAA
GACTTTGGGTCTTTGGGACATCAGTTGTACTGTGAAAGGAGGTGGTGTTACAGGTCAAGT
GGGGGCAATTCAATTGGGGATCAGCAAAGCCTTGCAAAACTGGGAACCTGATCTGCGCAC
ACCTCTCAGAGCGGTTGGTTTCCTGACGAGGGATCCAAGAGTTGTAGAAAGGAAAAAACC
TGGTAAAGCCAAAGCCAGAAAGAGCTTCCAGTGGGTCAAGCGTTGATCGATGGTTGGAAT
ATCTTTATTTGAACAAAGTTTTTGTACGACGCATTGTGACATTGTCTACTTGCAATAAGT
TGTTGATATCCTTTCAGCTAGCATGGGCATCTCTCGTGTATTGTAGCTTGTAAGCCAGTC
TTCTTACCCTAGTTCCAGCATGACAATGAAGATTTTGTTGACCCGAAATATATGATCACT
TGGAGCTATTTTTGACCAGAGAATTCTGTATTTGATTCTTTATCTCTTCCTTGCTACTAT
CTGATGCCTTGCTTGAAGTCTTGCTCTTTACAGTGGCTCGTTTGCAATTTGCCTTGTTTG
GACATTCATATATTGGTGTTATATGGAATTGAACGAAAATTCATCGAATTTGATTACTGG
AAATTGCTTCCTTTACTTCAACGTCTATTTATTTGTTTATTTGTAACGTCTCTGTGGAAC
CAATGTGCCATTTAAAA
>TeaL_126472
AACAAAACCTACAAATACAAAAGTCTATCTCTATGCCCATTTGCAATAAACTTCAAATTG
GAATCATAATCAGCACATCCATAATCAACCACCATCATCTTCTGAGCTTTGACCCATTAT
CACCATCATCATCAAATCAATCTACTGATCTTAATAAAAACCCTAACCCTAGATTTGTTT
TTTGAACCATTGCAATGGACCTAACCATCACCTCCATCACCACCAACACCCATACCCCAG
ATTCAGAAAATGAAACCCCATCTGCACCCACTGCTCCACCCAATAATAAGACCATATCCT
TCACCAACGGCGCACTAAAGAAACATTCACACCACAAACGCCGCCGCTCTCCGCCACCAG
TTGTGGTGGTGAAATATAAAGAATGTCTCAAGAACCACGCCGCCAGCTTGGGTGGCCACG
CGNNNNNNNNNNNNNNNNNNNNNNNNCCCACCACAGCCACCGCCACCACCACCGACAACA
ACCCCACCGACCCCCCCAACTCTCTAAAATGCGCTGCCTGCGGTTGCCACCGCAACTTCC
ACCGCCGTGAAGACGACAACCCCACCACCACCACCACC
>TeaL_126473
CTTTATATAGACAGATAGCAATGACAGCTCTTGTCAAATCATGGCCACAAACATCAAGAT
AGAGTTGTAGTGGCTAAAACCACACTATCCAATACAAAACAATAATGTTACAAATATTTG
AAAATAAAAAATAAAATCCGTACACCGCAATGCTGGCGGCATCTAATACGAATACAATGC
TCCTAGAATTCATTCTCTGAATACTTTTTCTGGGAAAAAAAATTCTGTATTGGTACTGTT
ATTAAAGTGAGGAGTAATATTAAGAATTATAAAAAAAAAAATCATAAAAATAATTATAAA
ATATTTTTCACATTTGAATTAGACGTATATTAAAACATCACATACTAATCAAATGATAAA
AAATGTTCATAATACATTTATACATTTCATGATATCTTTTTCATAATCTCTAATATTATT
CTAAAGTGAGAGACCTCCTCAGCCGAAACACTGGTCGCTAGGGAGTGGCCCGGGGATAGA
ACCCTGCTGGAGGAACTGCAACCCGAACACAACCACAATGGCAAGCAATGACAAGTAGGA
CAAACCTTCCACAGCACCCAACAAGCCAAAAGGACCGTTAGGCAGACCGGAGCCAGTTTT
GGACTTGGTGTACAATGACCAAGCCACAATTCCCACAACAACCAGGTAGCTCACGCCTTC
TAGTGCACCTACCGAGCCCCCTGGACCGGGCGGGAGGCCACATCCTGTTGTCTTGAGGGT
GTAGAGGGACCATCCGATCACAGGCGTAGAGACCAATCCGCCAACTATGGCTGCTTTCTC
TGCGGTCGTGGTATCTCTTTCGCTGCTCTCTTTGGCCATGGCAAACACCTTGAGTGGGGC
ATGTGGGCTGACTCTTCTGAATAGGATGCTGCTGTGGTTGCGCTGTGGTGGTAGGAGAGA
GGTGGGAGGTGGAGAGAGGAGCAACATCTTTGAGGCGTTCATGGTGAAGAAAATATGCAG
GGAAGAGGAGAGGGAAACTCTAGTTGAGTAATGGTGTACTGTACAATTGGGATTACCCAA
AAAGAATAGAGTCGGGAGATTCTTGCTCAGAAGCACCTTATCCTCTTCCTCTCATAGTTT
AATTGGCAACACTCGGGAATATAACAACAAAAACTTTAATCATTATCCAATTATAAAACA
TTAAAGAGTTTAATTTACAAATAATATAATAATAAACAGGGACGAAACTAAAAAAAAATT
ATGAGAGGCCATGACCTCCTGTTTCTGTGAACATTATTATTTGTCATAGAACTTTTAATA
TATATATATATAT
>TeaL_126474
ATGAAGCAGCCATGCCAAAGCCAGCTGAGGAGGGGTGCAATTATGCTTTGCAGCAATGTT
GGCTAGACGGGCATAGAGTTGTTTGTTCTTCTCTAGATTCTCTCCGGTATACCTTGGAAA
GTGAGTCGGCAAAGTGGAATTATATCCTCTTCAATGTCACGAGTCCATAGAGAATACTCC
ACTTGGACTGCAGTGATGGGATGAACTGCATGGGCTCTCCTTACTGTTTCTGCACTAGCT
TCGGATAATCCAATGTACTTTATCTTTCCCTCCTCTACCAGTTTCTTGAGCTCTCCCATA
GTGTCCTCTATAGGCACTGAAACATCCACACGGTGCTGATAGTACAGATCAATACAGTTC
AGGTCAAGTCGTTTAAGACTAGCTTCGCAGCACTGCCGTACATATTCAGGAGTACCCTTG
ACATCAAATTGACCACCCTCTAATTTGATAATCCCAAATTTTGTAGCTAACTGAACCTTT
TCTCGCGGAAATTGTTTCAGGGCCTTGCCAACCATGATCTCGTTGTCATAATTTTGTCCA
TAGAGGTCAGAGGTATCGAAGAAGGTGACACCCTTACTAAAAGCTTCCTTTATAATTGAA
CACCCAGCCTCGTGCGAGAGAGGATCATTGTATATTCCAGAAAGTCCTGCACATCCAAAG
CCTAATCTGGAAACCTCAAGTCCTTGTGAACCCAGTTTCAGTCTTGGGATCTGGATATCA
TTGTTGTCTTCCATTTCTCTTCAACAAAAGAGAGCTTGGAGGTTTGAAGATGCAAAACAA
GGAGGAATAGCACTTCAATTCCATTTGGAGACAAGGACAAGCTTCCTACCCCATCAATAA
AGTTGATTCCATGAAGCTTTCAAAGATATTAATTATTGGATTATAATTTTTGTTAAATTA
AGAAGCATAATTTTAAAATATTGTAAATAAATT
>TeaL_126475
CCAACACTTTCTTTCTGGACAGGGATTGAAAAGCTGTAGTTGGAAGCAAGAGAGTGATAC
AAGTGAATTAAAAAGAAAAAACTTCTGTAGCTTACAAGTAGATGTCAATACAAATATTAT
TTCAATTAAATATAGTTCTAACATCATAGAGTTGATCACAAAAACACAACCGTGCCTGAT
TTTTACTGCTCAACTGATAAATATATGGGCTCTTCTGGTTCTTCAACCACACTCCTGCTT
TAGACGTCCCATCATCTGCAGATGCACTCATGGAGTTCGGCGTGTATGATTCAACGCAAA
TGCACATGACGAGGTGCAGTGAGTATGATCCAACGCATCAGCAGTACCATTGGGTCATCA
GCTGATACATCTCACTTAAGTAGTGCTGCTTGCTTTATCTAAGCTTGCCATGTATGTCAT
GTAAATAGTCCATAAATATGAAAATGAATTGCTCACCAATGGCTGTAAATGAACGGGGAT
GAATTTGAATGTCACAAAATCACATATGGGCCAATACATAACACCACTCAGCATCGTAGG
GAGCAAGTCTCGCTTCAATCGTGCAATTATTTCCGCACCATTTTCACCTTGTAGGGCTGC
ATTCACAGAAAAGAAAACAACAGTCATAATAGGTCCATATAATGTCTGCCCCATGACAAT
TTTTTTCAATGTTGTGGTGAAATCGCGCTTTGGAAGGACTTTTGACATGAAGTTGAACCA
AAAATGCAACGATGGTCCCAAAATTATCATTCCATATCCAGCCATGCGTAAGGTCCTCAA
AAAATCATAAGGTTCTGAAGATGGCTCAACAATTGTCTGA
>TeaL_126476
GCCGCCTGGACCAAACCAAGAAAAAGACCCAAACGAGTCATGCGATGATATTCAAGTTGT
TTTTCATCTTCATTCCAAGAAATGGCTTCAAAAGACAACCCAACCAAACCCTAGATTGAC
TCTCTCTCTTCATTACCTTCTTGCAGGTTCTCGTCTCCCTCTCTTTCAGAATCGCTGATC
AATTCGCCGGAAAACAATTACACAGCGATTCTATTCCTTGCGCGACGAGATCTCTGCAGA
TCTAATTCAAAATAGGCAGTTATTTGAAGATTAAATGTTTTATGTTGCTATTGAAGTTAT
ATCTTTTGGAGTTGAATTTGGTCGAACTTCTTTGATGGATAATGACCATTCCGATGGATA
ATACTTTAGATCTTTCAACAAGAGAGCGTGTTCAACGTCTTTACACCAAGAATGTTGAAT
TGGAGAATAAGCGTCGGAAAGCAGCACATGCCAGGATTCCCTCAGATCCCAATGCATGGC
AACAGATGCGAGAGAACTATGAAGCTATTGTTCTTGAAGATCACGCTTTCTCTGAACAGC
ATGAAATAGAGTATGCTTTGTGGCAATTGCATTATAGGAGAATTGAGGAGTTGCGTGCAC
ACCTTAGTGCTGCTCTTGCATCAGCAGGATCGGCCACGTCTCAAAATGGGAAAGGTGCCA
CACGTCCTGGACCTGATCGAATCGCAAAAATTCGTACCCAATTTAAAACCTTCCTTTCGG
AAGCAACTGGGTTTTATCATGATTTGATGGTAAAAATTAGATCTAAATATGGTCTACCAT
TAGGTTATTTCTCTGATGATCAACAAAATCAGATTTTGTCCCAAGATGGAAATATATCTG
CTGAAGTGATGAAAGGCTTGGTATCTTGCCACCGTTGTTTGATTTACCTTGGGGATCTTG
GTCGTTACAAAGGGTTATATGGAGAGGGTGAGTCCAAAGCTAGAGATTTTGCAGCAGCAT
CAAGCTACTATATGCAAGCTTCTTCACTTTGGCCTTCAAGTGGCAACCCTCATCATCAGC
TTGCAATACTGGCTTCATATTCAGGGGATGAATTATTGACCATTTACAGATATTTCCGAA
GTTTGGCGGTTGATAACCCTTTTTCCACAGCAAGGGATAATTTGATCATTGCATTTGAGA
AGAACCGTCAGAATTATTCTCAGCTGTTTGGGGATGCCAAAGCTTCTGTTAAGATGCCCC
CTGCACGGATGACTGGAAAAGGGAGAGGAAAAGGGAAAGGTGAAACAAGGGTTCCAAAAG
ATGATAGGGTGGAAGCTAGTCTTGTCAAGGAAAAAGCATCTTTACCTGAGATTTTTAAAG
CCTTCAGCATTTGTTTTGTCCGACTTAATGGTATTCTTTTCACACGGACAAGCTTGGAGA
CATTTGGGGAACTTTTCTCTATGGCTAGAAGTGATTTGCTGGAGCTTCTTGCTTGCGGTC
CAGATGAGGAGTACAATTTTGGTTCAGATGCTGCTGAATGTAGACTTGTGATTATCAGAC
TGATAGCCATCCTCATATTCACTGTTCACAATGCAAATAAAGAAATTGAAAATCAGTCAT
ATGCTGAAATTTTACAACGTTCAGTTCTGCTTCAGAATGCATTTACTGCTATTTTTGAGT
TTATGGGGCATATAATTCTCAGATGCATCCAGTTGAATGATCCTTCAACAAGCTATATGT
TGCCTGGCATAATGGTTTTTGTGGAATGGTTAGCTTGTCGGCAAGATATTGCAGTTGGCA
CTGAAGTGGAGGAGAAACAAGCTAGTGCTAGATCATTTTTTTGGGATAACTATGTTTCCT
TTTTGAACAAGCTTTTGTCAAGTGGATTCTCATCTATTAATGAGAATGAAGATGAAACAT
GTTTCTTCAATATGAGCAGGTATGATGAATGTGAAACTGCCAATCGGCTTGCATTGTTTG
AAGACTTTGAATTGAGAGGATTCCTGCCTCTGCTCCCTGCACAACTAATCCTTGATTTTT
CGAGGAAACATTCATTTGAAAGTGATGGTGGCAATAAAGGGAAGAAAGCTCGTGTTCAGA
GGATTATAGCTGCTGCAAAGGCTCTTTCTAATGTGGTTCGTGTTGGGAAACAGGGAATTT
ATTTTGATCCAAAGTTGAAGAGATTTGCTATAGGTGTTGAACCACAAATGTCAGATGATT
ATTTGCTTTGTAGCTCCTTAGAGATGCCCAGATTAAATGGTACCATGCAAGAAAATCCAG
CAGAAAGTCAAGTGAATCTTGGACTTTTGCAGCCAAAGCCACAGTTATACATGGAAGGGG
AAGAAGAGGATGAGGAGATTGTTTTCAAACCAACTGTGTCTGAGAAGCATACTGATGCTG
CTTCAAAACCAAGCTCTTTTGAGGTTTTGGGGTCTGTTGTTAATTGCTCCAAGGCTGATT
GCGCCAAGGCTGATTCGGGAAATAACGTTGGGTTTGTTTCAGCCTCTAATGATGGTTTCC
TTTTGCCAAATGCTTTTAATACAAGTTCAAGGCCACCTACATCTCTTGCTAATATTACTG
CTCAGTATTTGCAACCAATCCAGCCAAATACTTCAATGTGGCTGGCACAAGAACAGGTTT
CTATTGCAAATGAACTGACCAATTTGAGCTTATTGGAGAATGGGTTTCCTATGAAACATG
GTTTGCAAGATCATTTGGGAGCTTTGCAGCCTATTGCGCTTCCAGTTCCATTTCCTCATC
AGTATGTGAATCTCAGTGCTGGAAACAAATATCCAGTTCAGGTCTCTGAAACTGCAGTGC
CTTCTAAGTTCGATTCGATTATGTCATCGGGAACTGTTTTGGATAGTTTGTCCATGAAGC
CATTGTCAATGATGCCTGCAGGTTTGAGAAAGAATCCAGTGAGCCGACCCATCAGGCATT
CGGGTCCTCCACCTGGATTTAACTCTGTTCCTCCCAAACTTGTTGATGAGTCCTTGTCTG
GTGTAAGACTGAAGAATGAAAATCCACCAATCGATGATTATAGCTGGCTAGATGGATATC
AATTGCCGTCATCAACCCAAGGCATTGGATTCAGTAATACCATAAATCAGTCAGCAGAGG
CATATCCTGTGAGTAAGATCAATAGCTCGATGGGGATGGTAGGCTTTCCCTTTCCTGGAA
AACAAGTGTCGACACTGCAAGTCCATGGAGAAAAACAGAATGGCTGGCAGGACTATCAGT
TTTCTGAACGTCTGAAACTATATCAGGAACAGGAACAGCAATTTCAGAAAGGAAATCAAC
AGTCTATTACATTGCCAGAGCAGTATCAAGGTCAGACTCTCTGGGAAGGTCGTTTCTTTG
TGTGAGATGATTATGGGAGATAGATGGTTGTGAACAGTTTACTGTGGTTGATGTCCAGTG
ACCTGGTGCTACCAGTTCAGAGTTCGCCTTTGCAGAGCCAATGTTATTTTCTGTTGGAAT
ATGGATGGTCTTGGATTGTTGCAGGCACTTGCTGATGAACAGCTTGTGCCGAGCTTTCCA
GATCGCATGAATGAAGATCATGAAAGTCAATAGGTGTGGGAAATGCGGATTTTATGAGGG
TAAGATCTTTGTCTGGTTGGATGGGTTTGGGCATCTAACGTGTAAGCAATTTCGGAAAGC
GGTGGGCAAGTATTTGAAGTTGGATGAACCGAACTACTACTAGCTATTATAGTTGACTGA
TAAAAATCTATCTGCCAGATGGGAACATGAGTAGTTTTTGCGATGCTTGCCATGATCAGC
AGTCTCTGTCTATAATAGACATCTTGGCGGTTTCTGCAGAGCTGCCTTGAAGTTCTGAGA
GATCTAATTGAACTCAACAAAAGTTATGTGAAAAGTCTGGTTAATCCTGGGTTGGAATGT
GATGGTAGATGAAAATAAGTCACTGGTTACAGAGGCATTTTGGTATTTATCTTTCTGTGT
CTGATTAATCCAGCCCTTTATCAACTCACGCTTTTACACTTGTTGCTTGAACTCAAAATG
GTTTTTCTAGTGTTGCAAGTTGTGAGCTTTTGTGGATGAGTAATTAACTTTGGTTTGGTT
TGCCTAATGTCAATAGTGGTTATTAAGAAGCTATTCTTTATGCTGTGTTTCTCTATATTC
AATTGAATACGAC
>TeaL_126477
TTTTTTTTTTTTTTTTTCTGGGATTTTTACATGGACCTTCCCCTAAGGTTTGATAATTAT
AGGGTCCCTGTAATATCTGAAACTTCACTATCCTCTCCTGCTTTTTGACAATATACAAGG
ACCTCCCCTCTGTTAACTCACTGTTAGATGGTTAACAAAATCTTGTGATGTCAATCAATT
TGAGTGTTTAAATGTCAAGTGCCCTTTTTCTAGCATTGCAAGACAAAAGGGCCCCCATCT
TGCATTCAGCACATTTTACACATGCAATCTAACACACCCCAGACCAACAACCAAGGCAGC
AACACCTCCAACCACCATATCTCAAGCTATCCATTATCTTCCCCACAACACACCCACACA
TACATTTGTTTGTCAAGAAAAATATCGAAATTTTCTTATGTAATGGAAGATACATTTGAG
AAAAAAAAAAAGAAAAAGAAAAAGAAAAAGAAAAAGAAAGAAAAAAGTACCAATGGAAAT
TATGGCTCATCATGAGCTACCATCACCACCAGTGCTCATCGATGACCAACCCACTCCGGC
CACCATCCATTTTAGATCATTACAGACCTTGTGGGAGCAGCAGCAATAGCTTTAGATCAA
TTTGTAGCTTAATAGACATGTACAAGAGGGTAAGAAGTGCACTCTATGCGAGTGGGGCAA
AACTTGTAAGATTTGAGACGACCCACATGGCTACAACTACTAGAGCGACTGCACTATTGC
TGGCTTTGCCACAAACCCAGGTAGATGGGCACAAGGAAAGCAAAATTCCACATCTCCCAC
CCAAAATGCAATAAAATAACCCACCTTATATCCAGCATCCAACTTATGAGCAAAGCCATT
ATTAGGCTTACTAAATTGAAGGGATAATCGGGTTCCAATGTTCTGCATTAAAAAACAAAG
AGAGGAGGAATATCTAAGAACTTCGATGAAGGAGACGCTTAAATGCAAGTTGTTTTGTGA
AGAGTGTGCTGACTGGCGGTGATGGGAGGTGGGTTTGGAATGCCGACTCATCAATTGCAC
GAACTGCCATGCTTTGATCACAGTCTCGGTGGCGCTTTTGCTCTAGCAGTCCTCTCAGAC
ACCAATACCAAAGTCTTGTGTGCACCTTGGTGGTGGTTATTCACGGATTTGGGCTTCGGT
GATTGGGATGGTTAGGGTTTGGAGAGAGGGGTGCAGAAGGGATGAATAAAAGCATTGGAG
GTACAGCAGGGGTGCATTTAGGTAGGCAGAAGAGGGGAGGAAAGGCGTTGGCCAGTGGCT
ATGGTGAAATTTGGAAAGGGAGAGAGGGGAGGGGACGGATGCCTTATGACTTTCAGATAA
GGGTATTATGTATTTATAAAAATTGACTTTTCAACACTGATTTCTATTGTTTAATGTAAT
GGTATAGTGATACTTTTAGTTCCGTAATTGACTCCATCCAGCCAATAGCTCTAGCAGAGA
GCAGTGTAATTTCAAAAAACATATGGGAAGTCCCTGTAATTGTTGAAAATTCAAGGGAGG
TCTATGTTATTATTATTATTTTTTAACTTATATAAGTAAAATATAGCCTCATCATATTAG
ATAGAACATAGTTTTCCAAAACTTAAAATCTCACCTTATCCATGCTATCTGTGATTCTCA
GTGCCAGACCTTGGAGAACTTTAATCTGAGAAAGGTAATGTAACAGTACTGGCTCCACCT
TCAATTTCTGAAGCTGATCAGTGAGTTCAATAACAAAAATATCTGCTGGACCACCAACAA
AGAAAGCAGTTGGAAAATCAGGAAATTGCTTCAAGAAGCTTTCAAGCTTGT
>TeaL_126478
TGACACCGCAGTGCCTCTGCAATTGGCAGTTCTCCTTGTTCAGTATTCACTCCCAGTGAA
TGGGTAGTTGCACTTGAGGAATGCACTTGGTAATCTCTGTAGGAACCATCATTGTTCTCT
CTGTTTTGTTCTATAGTATTGTGTTTCTTGGCCTGCTGCCCAAGTCTATACTTCTGTAAA
TGACTCTTTAAATGGTACAACGTCAAGCCCTTTACGCCCATCACTCTCAGCACCGACTTG
GGAGTTGCTTTGTCAGGGCCACCAAGCTTGGTGACTGCATCGACAAATCGGTCATGGAGA
TCGGCGGTCCACCTCAGCCTGGGCTTTGGGTCTCTGGACATCACCACCCCACTCTCGTAC
GGATAACCACTTCCTCCTCCGCCAACGCCGCCGTAGCCTCTCTCCATCATCTCTCTCTCT
CTCTCTCTCTCTTTCTCTCTCTCTGGGTTTTCTCAGAATCTCTGGGTAACAATACAAAGT
GGAAATTGGTGGTAAATTAATGGAGAAATCAGCAGAGGGAAAACACCCAGTGAAGGCATT
TGGGTGGGCGGCGAGAGACCGGTCCGGCCTACTTTCTCCCTTCAAATTCTCGAGAAGGGC
GACAGGGGATGAAGATGTGAGGTTCAAAGTGTTGTATTGTGGCATATGTCACACTGACCT
TCACCGAATTAAAAACGAATGGGGTGGCTCCAATTACCCCCTCCTCCCTGGGCATGAGAT
TGTGGGTGTGGTGACTGAGGTCGGGAGCAAGGTTCAAAAGTTCAAAGTTGAGGACAGAGT
TGGGGTGGGGTGCCTGGTTGGAGCATGTCACTCGTGCGATAACTGTGCCAACGATCTTGA
AAATTACTGTACCAAAAAGATACTGACCTACAATGCCACCTATATTGATGGAACAACCAC
GTATGGAGGTTACTCTGATCACATGGTCGCTAATGAGCATTATGTGGTCCGCATTCCTGA
CAACCTACCTCTTGATGCTGTTGCTCCTCTTCTTTGTGCTGGGATCACAACTTACAGTCC
CCTGAGATATTTTGAACTTGACAAGCCTGGAATACATGTGGGTGTGGTGGGTTTAGGTGG
CCTCGGCCATGTGGGCGTGAAGTTTGCAAAGGCATTTGGTGCTAAGGTGACTGTGATTAG
TACATCACCTAACAAAAAGAAAGAAGCCATTGAACATCTTGGTGCTGATTCATTTTTGGT
CAGTCGAGACCCTGATCAGATGCAGGCTGCCATGGGCACATTGGATGGTATCCTCGATAC
AGTATCTGCAGTTCACCCCCTCCTACCATTGTTTGGTCTTCTGAAGTCTCATGGAAAACT
CATCATGCTTGGTGCACCAGACAAGCCACTGGAGCTACCGGTCTTTCCTCTGCTTATGGG
GAGGAAGATGGTGGCTGGAAGTGGCATTGGAGGCTTGAAGGAGACGCAAGAAATGATTGA
TTTTGCAGCAAAACACAACATAACAGCAGACATTGAGGTCATTCCTATGGACTA
>TeaL_126479
GTGAGGTTCAAAGTGTTGTATTGTGGTATCTGTCACACTGACCTTCATCAACTTAAAAAT
GAATGGGGTGGCTCCAATTATCCCCTCGTCCCTGGGCACGAGATTGTGGGTGTGGTAACA
GAGGTAGGTAGCAAGGTGCAGAAATTCAAAGTTGGAGACAAAGTTGGGGTGGGATGTATG
GTTGGAGCATGTCACTCGTGCGACAACTGTGCCAACGATCTTGAAAATCACTGTCCCAAG
GCCATACCTGCTTACAATGGCACCTACCACGATGGAACAACTACGTATGGAGGTTACTCT
GATCACATGGTCACTAATGAGCATTTCGTGATCCACATTCCAGAAAACCTGCCTCTTGAT
GCTACTGCTCCTCTTCTTTGTGCTGGGATCACTACTTATAGTCCCTTAAAACACTTTGGG
CTTGACCAGCCTGGTATGCATGTGGGTGTGGTTGGTCTTGGTGGGCTTGGTCATGCAGCT
GTAAAATTTGCCAAAGCTTTTGGTGTTACAGTGACTGTGATTAGTACCTCTCCGAACAAG
AAGAAAGAAGCTATTGAACGGCTTGGTGCTGATTCATTTTTAGTCAGTCAAGATCCTGAT
CAGATGCAGGCGGCCATGGGCACAATGGATGGTATCCTTGATACAGTATTCGCAGATCAT
TCTCTCTTGCCGTTGCTTGGTCTGTTGAAGTCTCATGGAAAGCTCATCATGCTTGCCGCA
CCGAACAAGCCCCTGGATCTGCCTGCCTTTCCTCTGCTTATGGGAAGGAAGTTGGTGGGT
GGAAGTACCATTGGAGGGTTGAAGGAGACGCAAGAAATGATTGATTTTGCAGCTAAACAC
AACATAACAGCAGAGATTGAGGTCATTCCTATGGACTATGTGAACACTGCCATGGAACGT
CTTGCTAAAGTTGATGTCAAGTACCGGTTTGTTATTGATGTTGCAAACACCTTGAAAGCT
GCCTAGTTTGCCAATGTAGCTCGTGAACTTTGGCTTGTTTTGATACTCTCATTGATATGT
AGTATTCATATCTAGTTGTTGATAGCTGGCTTCTCTTTTGATACTGTCATTAATACTGTC
AAAGTGAAATT
>TeaL_126480
TGGGATTAAAGTCACGGTGATAACTGGCGATAATAAGTTGACTGCAGAGGCTATTTGTAA
GGAAATTTGATTGTTTTGTGAAAGTGATGATCTTAGGGGAAGCTTCACGGGTAAAGAATT
CATGGCTCTTTCCTCTTCTGAGCAAATTGAAATTTTGTCTTAACCTGGAGGGAAAGTGTT
CTCACGTGCGGAGCCTAGGCACAAGCAAGAAATTGTAAGGATGCTAAAGGAGATGGGAGA
AATTGTTGCAATGACTGGTGATGGTGTGAATGATGCACCTGCACTGAAACTTGCTGATAT
TGGAATTGCCATGGGGATCACTGGCACAGAGGTTGCAAAAGAAGCTTCAGATATGGTTTT
GGCAGATGATAATTTTAACACCATTGTCTCTGCTGTGGCAGAGGGTCGCTCTATTTATAA
TAACATGAAAGCTTTTATCAGGTACATGATATCGTCTAATGTTGGGGAGGTTATATCCAT
ATTCTTGACTGCTGCTTTAGGAATTCCAGAATGTATGATACCGGTGCAGCTTCTTTGGGT
CAATTTGGTTACTGATGGCCCACCTGCCACAGCTCTGGGATTCAACCCTGCTGACATAGA
TATAATGCGGAAACCACCACGCAAAAGTGATGATGTGCTCATTAACTCTTGGATTCTGTT
CCGGTACATGGTAATAGGTTCTTATGTGGGCATTGCAACGGTTGGCATCTTCATCTTGTG
GTACACTCAGGCTTCGGTTTTGGGTATAAATCTTGTAAGTGACGGTCACTCACTCGTTGA
ATTTTCTGAGCTTCGGAACTGGGGAGAATGCTCATCATGGTCAAATTTCACCGTGACTCC
ATTCACGGTTGGTGGTGGCCGTGTGATCACCTTTTCAAACCCTTGTGACTATTTTACCAT
TGGTAAAGTGAAGGCGATGACTCTCTCACTTTCTGTCTTGGTGGCCATTGAGATGTTCAA
TTCCCTAAATGCCCTTTCTGAAGACAACAGCTTAGTCACAATGCCACCTTGGAGGAACCC
TTGGCTTCTTGTCGCCATGTCAGTCTCGTTTGGGCTCCATTGCCTAATACTTTATGTACC
TTTCCTAGCCGATGTGTTTGGTATCGTTCCACTGACTCTGAATGAATGGTTTCTGGTTAT
CTTGGTTTCGGCACCTGTGATTTTGATCGATGAATTGCTCAAATTTGTGGGGAGGAGGAG
GAGGAGGAGATGGAGAACCAAGGTGAAGAAGGCATAAAATGTCATTCGGTTTACATTTTG
GCATAAAAGCAAGTTTCACACTGGAGGAGAGGGATTAGAGGCAACAATGTCATGGATGTA
TTAAGAATGTTATTAGATAGTGTTTGTTTTTTCTATTTAACAATACCATGTTCCATATCA
GAAAGATATGCCAATTCGTTCACAAAGATTTTTTTAAGGTAAGTCGTTCACAAAGATAAG
CTTAAACGAAAATGGGAATTTAAAAATATTGTTCAACTGTGTACCTCAGCAGGGGCTACT
TTAC
>TeaL_126481
TATCCCTACCTCAAAGTTGGAGCTCCAAAGGAGATGAAGACCAAAACCAAAATGCTCCAA
AGCCCAAAATTTTCAGATCAAAACGACGCCCTCGACGATCAACACAACTTTTACAAAGGC
CGAAGGTGAGGAACTCACCCTAGCTAGATCAAAATCTAGAGAGAAGGCAAGATTTTAGAG
AGAGGAGCTCTCAAAATGGCTTTTAGAAAAAGTAGGAGAGAGAAAGAAAAGCAAAAAGTG
ATTTAAAATCACCCAGCGGATAACTCATATACGCATGACCCGCTCGAGCGGAGAACACAA
CGCTCGAGCGCCAAGAACAAAAATCTGGACACGCTCGAGCGCAATAAGGCCCGCTCGAGC
GCCAAGACACAAGAATAAAGCACATCCGCTCGAGCGCGAAAACCAGTCCGCTCGAGCGCA
GATTTCCCCCTCCCAGAACTTTCACAGACAAAGCACTACCCGCTCGAGCACTAACATACC
CGCTCGAACGCGACCCGTTCGAACGTAGGAAACCCGCTCGAGCGTGAAAAACACACCTGC
AGAAGTTTTGCAGGGACACGAAATACTGGGAGTGTATAAATCCCGCTCGAGCGGACAACC
AAAAACCAAACTCCGCTCGAGCGCCGAATGATCCGCTCGAGCGTAACACCAAAAACCTGG
GCAACTACACTTGACACCAAAACTCAACCAACCTGTACAGAACACGCCCAACACATCCTA
TAACTCAAATACAAAGTACGAAAGGATGTAAACAAGATATAAACAACTACTAACATCCAC
GGAACCAAGTCCGGATCACTGTACAACAAGGCTCTCACAATCTTTTTGACTTAGCCTTCC
ACCATTGCCTATACAAAGATCATCAGACTGTTAGGAGAGGGGGGAGGATTTAAAAAAGAA
GAGAGAGATAAAGAGAAAGAGAGAGAGAGAGAGAGAGAGGAGAGAGAGAGTGTGTTGACG
ATTCCAGTGAACTAGCCATCAGCATAAGAAATATTTTGGAGAGAATTTGAAGATGAGGTT
GTTGAAGGTGGCGACTTGCAACTTGAATCAATGGGCTATGGAATTCGAATGCAATGTGAA
GAACATCAAGGATTCTATTTCTAGGGCTAAAGAATCAGGTGCTGTCATCAGGCTCGGTCC
CGAGCTCGAAATTACTGGCTATGGCTGCGAAGATCATTTCCTCGAACTCGACACTGTCAC
TCATGCATGGGAGTGCTTAAAAGATATTTTACTTGGCGATTGGACAGATGGCATACTATG
TAGCTTTGGCATGCCTGTTCTCAAAGGGTCAGAGCGTTACAACTGTCAAGTATTATGCCT
AAACAGAAAAATTATCATGATACGCCCAAAGATGTGGCTCGCAAATGATGGCAACTACAG
GGAACTCCGATGGTTTACAGCATGGAAGCAAAAAGAGCTTGTGGACTTTCAGCTCCCAAG
CGAGATTTCCATGGCTTTGTCACTGCAAACCGTGCCTTTTGGCTATGGATACATTCAATT
TTTGGACACAGCGGTCGCAGCTGAAGTTTGTGAAGAGCTATTTACACCCATTCCCCTGCA
TGCTGAGCTTGCGTTGAATGGCGTTGAAGTGTTTATGAATGCTAGTGGAAGTCATCACCA
ACTACGAAAGCTTGATCTTCGCCTTCGTGCTTTTGTAGGTGCTACACATAGTCGTGGAGG
AGTTTACATGTACAGTAATCACCAAGGATGTGATGGTGGCCGCCTTTATTATGATGGATG
TTCTTGTGTTGTTGTGAATGAGGATGTGGTTGCTCAAGGCTCACAATTTTCTTTGAAGGA
TGTTGAGGTGGTGGTTGCTCAAATAGATCTAGATGCGGTTGCCAGCCTTAGAGGATCTAT
AAGTTGTTTTCAAGAGCAAGCAAGTTGCAAACCGAAAGTTCCATCAATAGCGGCACCTTA
CAAGCTTTGTCAGCCTTTCAACCTGCAAATGTCCCTTTCAAGTCCACTTGAGATTAGATA
TCACTCTCCTGAGGAAGAAATAGCCTTTGGACCTGGTTGCTGGTTGTGGGATTATTTAAG
AAGAAGTGGGGCCTCTGGTTTTCTGCTTCCACTTTCTGGTGGTGCTGATAGCTCATCTGT
TGCTGCTATAGTCGGCTGCATGTGCCAGCTTGTAGTAAAAGAAATTGCAAATGGGGATGA
ACAAGTCAAAGCTGATGCTATAAGAATTGGCCATTATACTGATGGACAATTTCCTACTGA
TAGCAAAGAATTTGCAAAACGTATATTTTACACAGTATTTATGGGATCTGAAAATAGTTC
TGAAGCCACAAGAACACGGGCAAAGGTGTTGGCAGATGAAATTGGCTCACGGCATCTTGA
TGTTAACATAGATGGTGTTGTTTCTGCTCTGCTCTCTCTGTTTCAAACACTTACAGGGAA
GCAACCGCGTTATAAGGTAGATGGGGGATCAAACATTGAAAACTTGGGGTTGCAAAACAT
TCAAGCTCGAATAAGAATGGTGCTAGCATTTATGTTGGCATCCCTCATGCCTTGGGTTCA
TAACAAGCCAGGTTTTTATCTGGTACTAGGTAGCTCCAATGTGGATGAAGGATTGCGTGG
TTACCTAACAAAGTATGATTGCAGTTCAGCAGATATAAATCCAATTGGAAGTATTAGTAA
GCAGGATCTTCGTAGATTTCTGCGATGGGCTGCCACCCATCTTGGATATGCATCTTTAGC
AGAAATCGAAGCTGCTCCCCCCACTGCCGAATTGGAGCCTATACGGTCCAACTACAGCCA
GCTGGATGAAGTGGACATGGGAATGACATATGAGGAACTTTCAGTCTACGGAAGGTTGCG
AAAGATTTTCCGCTGCGGTCCTGTATCCATGTTCCAGAATCTCTGCTATAAATGGGGTGC
AAAACTGACTCCATCAGAGGTGGCTGATAAAGTGAAGCACTTCTTCAAGTACTACTCCAT
CAATCGACAAAATGACTTCGTGACGAGGAGGTTGTTTTTTTGTCCTTTTATTTTTTTTTT
TTAAATAATCTTTAGCATGATGTTCACATTTTGATTTGGGTTTAATTTGATTTGATTGTA
GAAGTAAGCAAAGCAGG
>TeaL_126482
TTTGACTTTTTGACTTATATGGGTTGGGTTTGGATTGGATTTGATGTGATGTGTTAGAGA
GGTGATGTGATTTAAATAAGATGATGTGACTTAAATAAGATAGTGACTTTTTGACTTTTT
GGCTTATTTAGTACATGCCAAACTAGCCCTTAATTCAACTCATAATATTAATTTAAGAAA
GAATAGTTTAATTTAAAGCTTCCACAATTTCACAATTCATCACCAGGGGGTAAATACGCC
ATGAATTCCCTAAAGAGTCCCAATACATACATATACGTAGGTTTATATCCAAAATATCCC
CACATTTGCCGGCTATTAATACAGCAGGGAATGAGCAGCCAAAATCATCCATTTTTGCCG
GCTACTATACGGCAGGACGTATGGACACCCAAAAATCATTTTTCCCACATTCGTCCAACG
ATAAGCCTTGACAGGGCATTTGGGCACCTTTAATTCAAAACCACCCCCACATTTGCTGGT
TATTATACGGCGGGACGTGGGCCCCCAAAAACCTTTTACAACTCCCTACACAGGTACCAA
CACAACACCACCCAACACAACTTAACTCAACTCAACACAACCCAACACAACTCTACTCCA
CGCAATTCAACACAACCAACTCAACACAACTCAACACCAAACAATGCAATTCAACATAAT
TCGAGGCAAGTTCAACATAGCTCAATGCAATTCAACATATTTCAATGCAACATCTTAAAC
CTCAACTTCATCATTTCATCACAAAATTCATATCATCCATACCATTAACAATTTCTTCCC
ACAAAACTTTGTTTCATATTATCACATAATTTAAAATATCAACAATAAGGGTTCAATCGC
AACTTTTACATAAATTTCCAAACACTTCCAAAATGTAATTACGCTTGTATATGTTCAATT
TAACACCTCAATTTCATGACACTACTTTCAATTTAAGCAAAACCATCATCTATCTTCGTG
AACCAAACTAGGATTTTAAGAGAAATTAAAACTTTTCACCCAAACACATTTTATTCTAAT
TCTTCTATTAATTATACACCCAAATTCATAAGCCCATAATCATAACCCAAAATTTAAACC
CCAACATTTCAAACCCTAAACCCCCAATCTCATGATTTATCACAATATGCTTAAAAATAT
AAATTTTGTATTTGTATAAAGAAAATACCACAAATCTATCTATAAATGAGAGTATTGAAG
TAGAACTAGAAACCTCTACCTCAAAAAGAAAGCAAAGAAGCTAGATCAAGAGCATACTTT
CAAAAATCCAAAATACAATCTATTGAAAAGTAAGATCTTCAAGCCTTCTACACTTTTTGG
TAAGAGATCTTAGCCAAAACACTAGGGAATGGAAGGTATTTGGGTCAAAAATCTAGGGTT
TTTCGAACCTAGGATGAGGGGAAGAAAGAAAGAGAAGGAAAGTGGAGAGAAAGATCTAGA
AAATCACTTTTTAAGTTGCTGAATTCGCGCAGTCCGCTCGAGCGCCGTCCAAATCGAAGC
CCCGAAAACAAGATTTCCAATGGTTCCAGCCTCAAACCCAAATTCAAAGTGTGGAAAAAG
AAAAGGGCAAAAGAGTGATGGCTGTTTGTAGGAAAATTACCCAAGTCAAAGTTTTTAGTC
CGATCTTACTTTGCCATCATGTTACCACTTCTATGAATGTCCCAAAATAAAATAAAGAGG
GCTCCAAATACAATAATAAAAGGTAAAAAACAATCCCACTAGTCTCAAAAATTCAAACTC
AACCAGGCAAGCCGCTCGAGCGTCCAATCTTGCGCTTGAGAGAACAGACCAACAGAGCCG
ATCGCTCGGGCAACCACTCCTGCACTCGAACTCTCAGAATTTTGGACAGATTGAAAAAGT
ACTGGGAACCTCACAAGGCCGCTCGAGCGTCAACTCTTGCACTCGAGAGGATTGAAAAAT
TATGGGGTGTTACAGCCCCTGTTCAATCCCAGCCCATTTAATCCCTAAGATGAATTGTTC
TTGGAGGATGCGTGTATATCAACAAGATTATAGTTGGGTTTAGGTTTCACATCCCAATAC
TTGATGACCTGTTGGACAAGAAAGATTCTCTGTTTCATTATCAAGTTTCCTTGTGTTTAG
AGTAGTACTGCTTGAGGCAGCTTTGTTTGATGCAGCATTAGCTACAAAATACAACAAACA
ACATTATCAGTGTTCCCAACTCAGAAGAGCAAACTAATGTCAAATGTAAAAATAATTGTA
CGACATTCACAAACAAGACAACATATGTAAGCTGATTCTCCTTTGCAATGGACAGCAATC
AAGCCAAAATATGATCTTCAAATCCAAGTGATTGAAATAATGTTCAAGCTTAGAAAATAA
CTGTGACAGTTAAATCCACAAAAAATATATAACCTAAATTTGGCTAGTATAAATCCCAAT
AAAAATGTAGAAAGAGAGAAAACAAATTCTAAAAGAAATCATCTACCATCTAAAAGAAAA
TAAACCGACACACGTCAATCCAAATGCCTCCAATCAATATAGTAACCGAGTGACAACGAC
AATCTGAAAAAAGGCCCAATAGTGATTTCATCCCAACATAAACATATTCAGTATCATGCA
ATTAATACTTTGGTGGATGGATTAAAAAAAATCCCATAACACCTAACTGCCACAGCCAGC
TCATTTCCTAATATACATGAGGATGCATAGTCTACACTATATTTAATATAGAAAAATGAT
TTGAAAATAGAATTTTTGAACAAAAAACACAGAATAATGTGTCAATGGCAACATTGAAAT
AATAAGCCACTTTTATGAGGTTTTTGGATTGAAATGAATGGATATTAATGTGACACATCA
TTTTGCATAAATTTTATGTATTTGTATATTAATAACAAGTGATGAATTCAAAGTTGTTTA
GTAAGAAAATAAATAACAAACCCAAATATGCTAAAAAAAAATTTATAACAAAATTTAAAT
TTGAAACAAAAAATATACAAACCAAGGCTTAAACAAAAAAACACGAACCAAACTAAGTCC
AAAAATTTTCACAAAATTAGCAAACAAACCTGACACTTTCAATCCCAACAGGACTAGAAT
AGAACCAAAAAAAAAAAAATATTGCCTGAAATTCACAAAAAGCACTAAAAGGTTCTGCTC
TATGTGGTCTTGATAGACAGAAACTAGTTTGGCTACACTTTTCTTAGAGAAAATTGATAT
TTAGACATCTCCAACCCTTCTCCAAATCTTGACTCAAACTTAAATTTAAGTACGTAAAAC
CACTAAATTTCCTCTACTCCTTTACTCAAACACCAAATTAAATTTTACTTAACTTTTTAC
TCAAACCAAACACCCATTTTGTTGACTCAAATTTCTATCCAATCAAAATTTCACATAGGT
GCTTCTATGCAATCTTTTCAAATTCTCATTTGCAACCAACTTCTGAGCATCTCCAACCCT
CCTTCACAAAAAAAATTCATCGAATTTGAATCCAAATTTTAGTAAAAAACTTGATTTGAT
ATGAAATACTCCAATCCTTTCATCAATTTTCTATCAAAATCTTTTTAAAAAAATTCCCCT
ATTATCCTAAATTTCCCTCTTCATTAAATTTGATGAAAACAAAAATCATCTCCAACGCTT
CATTTTTTAAATCAAATTCAATTTGATGAAGAATTATCCTTCACCTTTTCTTAAGTGTTC
AAAATTCATTAGCAATCCTTTCATCAAATGTTCATCAAATCGAGGGAAAGTCATTTTTTC
ATCAAATTGAGAACCCATCAAATTTGATGAAAAGAAGAAAATATTTTGATGAAATGATTG
GAGTAGTTTATATCAAATCAAGCTTTTTACTCAAATTTGGAATCAAATTAGATGAAAATT
TTGGTGAAGGGTTGGAGATGCTCAATTTGATTAAAAAATAAATAAAATTGACTAAGACCA
AGGATTGGAGATGCTCACTCAAAACTTGACACTAAACGACTTCACTCAAATTTGAGTTTA
TATCAAGTGAAGCTTTGAGTAAAAGCATATATAAGGACATCTCCAACCCTTACCCAAATC
TTAACTCAAACTTAAATTTAACCAAAAAAGCACTAAAATCCCCTCCACCCCTTCACTCAA
ACCTATACCAAAACCAAATTGAGTTTTACTCAAATTTTGACTCAAATGAAGGATGATCCA
TTTCATTTACTGAAATTCCCATCCAATCAAAACTTAAACACGTAGGTACTTGTACCCAAA
ATTTTCAAATTCCCCTTTACTCCCAACTCCTAGCATCCACTCAAAACATAACCCTTAGCA
ATTTCACTCAAATTTGAAGGGTTGGATATGACCTAAGGCTTGGAAAAAAAAAAAAACCTT
ACCAGGCCAATCACCCCTAAATTTTATGAATTTCTGAAAAAATAATCTCGGGAAACAAAC
AGAAAGGAAAGGAAGAGATTTTTGTAAAATCTTTTTTGACGATTTCGATCTCGGCACCGA
CGCGACGAGCGACGTTGACGGTCTTTTCATCCTTACGGGTGGCGGTAGTGGAGGCCTTCT
TGCAGATCACCACTGGTTCCCAATCCTGAGAGATGTGTCCAAATCTTGACATATTATTAG
GGTTATCTGATTCTCTTCTCTGCTACTACTATTTCTGTTCTACTGTTCTGTTCTTCGAGC
>TeaL_126483
TGAGTGATAAAACTGTCGCGCCTGTAAAAATTAAAAAATCAAAAATCAAAAGAAAAATGA
AGAAAAAAATATTGAAGAAAACAAAGAAATTGTGAAAAATACAACAATTTCATCAATAAA
GATAATATATATATATATAGCAATTATTAGTGACATTACAGGATTATAGCGTGGAAGTCG
TACTCTTTACAGTTTTAGATGTACAAGACCATGAGATGGGTACCGCACAACCACATATGA
TAAGGCAAAATCACTCCCTACGGTCAAATTGAATTCAGTAGGATATCTGTTTCACCTTTA
TTTTACCTTGACATATGATGATTGGTCCCCAACTGGTTGTGGTCCAATTCTGAATGTGGG
TTTCCATGGTTGAGAAAACAAAGGAGAGAGATTCATTTCAGACGAATTTTACTGACTTTT
TAGCTTCCCAATTTTGAAGAGTTTAAAGAGAGACGAATAGGCTATGGAATAGTACAGAAA
ATAGAGGGGAACCCATATTATTGGGGCAAAGATTGGGTATAACAGTAATATCATGCAGCT
GTATCACTAATGAATGAGAAATCTTTGAGTGAAGACTACATTGTTAACAATGTATCACTA
CAATTTCAAGAAAAAATATTACATTTTATTGAAGAATATTAAAAAAAGAAGGTGGTAGTA
GCAAAGAATTTGTTGGATTTGCAGGAAGAGTTGAAACTAAAGTTTCCCAATAAGACAAAA
ACATAATTGAGGGAGGTTGGTGAAAGAATTCTAGTTAAATTTTGAAAATGATTGATAAAT
CAAACAAGGCCTACCATTTTGAGGTCTGCTTTATAAATAAATGTAATACAAGAATTTATC
TAACATGATGAAAATGGATCCATCAATGGAGCCAATTTTCTAGGACTTCAATTGATCAAT
AAATGCAAAACCCATGAACTGAACTGTCTGATTTTTCAGTGGAGTAATTCAAGAACCCAT
GAATTGAAAGCATTAAACCGGCACATTTTCAAAACCTTAAAATCAAGAGTACTACTATAC
AATTATACATACAAAAAACTTTATGATTGCATTGTAAACTCACCCATATGATTATTAATT
GCAAAAATGTAACCATCAGGTATAAATTTTATGCAAGAAAATAAATACCTTTTTTTTTCC
CCCCCTATAATCAATTAAGCCTGAAAACCCATATGACTGCTTCTGAAAACAGCAACAAAC
ACAGCTTCAAAACTGAAGCCATGGTGACACAGACATTCAATTCAAATAATTGAGAGAGAG
AGAGAGAGAGAGAGAGAGAGAGATTTGGATTTGGATGACTTGGTTCTTCTTGACTCACTT
ATCATGAAAAGGAGTACCTGCAAGAGCACAGACCTGAGCACATCTAGCCAACCCATAAGA
GAACAATCTTGGTAACTATTATTACCTTTTACATGGCCATGTTAATATTGTAGCAACACG
TGAATAGGTGAAAAGGTAAAACAATGATCGAAACTGGCGGTGTTCCCGAGGTGAGAGAAA
TACTAAAACTGTTTATTTATTTGTTTCTTTTTCTTTTTCTGATTCTGAAAACATCTCTCT
CTATATGGCCGTGCCAGTTTCCAGAGATTATTCACGTGGAACCATTTCGCTCTCCTCTCT
CCTACACAGTACTCACAAAAAAATCCAAACACAAAAACAAAAACAAAAGCATCACATGAG
TTCAAAAATCAAAAAAACCAAACAAAACAAAATGGAATCGTTTACAAGAAAAATAAAAAT
ACCCATCAAAAACTAACGTTTTAACATATCAAAATTTTAGACTTCTGATACTGTTTACCG
ATATTGATATATATCTTGATACAGTTATTAAAAATTACCATGGGAACTTGAGGAATCTAA
CAAGTCCTAAACAAAAGAAACCAAGAAATACCCAATGTTTTGTCTCTATGCCTCGGTAGA
GTGATAAAACTGTCGCGCCTTGAGAAAAGAGTTCCACAGTCACATCTGTACTCCCTAGTA
CCACAAGTCTTAGTGTGAGCTTTCC
>TeaL_126484
GTTGGGGATTTAAACATCACAAACAATTAAATATATAGTAACTATCACAAAAATATAATA
ATAGATAAAATCAAAAAACAAGAAATCAATGAACAAAAAATAATAATGAAAGTAGGGAAA
AAAAATTGTCTGTGAGATTTATGAGAGGTACAACAAGTTGATGTCCTAAAGTCGTATTGT
CCTCCCTTCGTGCAAGTATTGACAACCTAATACCACTCCAAGGTACAACCTAGAATCTCA
CAAAATGTGTCACATTGCACAATCGATGGTAGAAAGGAGTGTGAAGTGTTTTTCAAATTG
CCTAGAAATAAATATGAGAATATAGAGGAAAAGAGAGATGGAGAGAGTACAACAAGCGAA
GTTGATGTATGGGGTGGTCCTATATTTATAGGACTCTAGGTACCCTTTCATAAGATATAC
ACCCTTTAGTATTTAATGTTGTGAATTAACAGGCGTGACTCCTTAGGAATCAACCATGCA
TTAAATTTTGAAACTTAAACTTCCAAGAAGATCTGTGCTTCAAAACAACAGAAAATTGGA
CAAAGAGAATCAAATTATTTTAGTGTTGAAACTGCTCATGGTTCTCTCTGTTTGAAGCTT
CTTAGTTGAGCATGAATTTCGAAAAGATGCTAATTTGTTGAAAGATACAACCCTACTTTT
TTTTTTGCCAAAAAAAAAAAAAAAAAAAAAAAAAAAAAAAAAAAAAAAAAAAAAAAAAAA
AAAAAACAACCA
>TeaL_126485
TGTAGTTCCATTTGATGCCGTCTCCTAATATACCCCCTTTCTCTGATTTTAGGAACTTGT
AGAGTGGTGCTGCATTCTTTCCATTCACATCGATCTTTTCAAATACAGGGAACTCAGCTT
TGAACATCGTGCTTGGTTTCCTTCACAGATTGTGAAAAAAAAGAAGGGAAACAAAATCTT
AGAATGGTGAATTTCAAGTTCCCAAGGCATAATGCTCGCCTGAGCAGGTGGTCACCCAAG
TAATTCACATTGGCTTGTGAGCATTCCCTCACCTAAGTACCATGGATTACCCCACTCCGT
GAGCAGCCATCACTCTACAACCATCTGCTCGACTCACTACCACCAGTCACTTTCCCTTGC
AAAGACTCTCCTCCCTCACTGCCACTCCCTCTCTCTCTCCACTCTAAGGCTGCCTCAAAT
CTCTTCCTCTCCACCTCTGATGGTCTTGTGCCATCTTACTCTCTGTCATGATTCTCGGAA
GGTCCAGGACCGACTACTTCATATTCCTTTATCCTCAATATACTCCACTAGGGAAGCGTG
GTACTCACTAAACATGGCTCCTTTAAATCTCTCTAGCAAAATCCGTTAAGAACCAATCCC
CCTATATCTTTACTACCCATAACTACCAAACACACAGCAAGGCAGAGCAAACATTTGTTG
TGATCTTTCCTAGTGATGAACCCATTCATTATTCTTTTATATCTTTAGCAAACACAGAAA
TCATGTTGCTTGAGGCTGAGTTTATTCACCAGTAAGCCAAAAGGGTTGCTTCTTGCTACC
AAGTCAAAAGTAGATTAAGAAATATGGTAATTGAGAACTCACATGCTCAGCACAACCAGA
TTAACAGTTTCTTTACTAGAGATTATTTCGTTGTCTAAAATGAATGAATCTGTTTAATTT
GTTTTCTTTACTGGTGTAACTTTCTACTTCCTTAGCTGCTATACTTGCCGCATTCAACTA
TCTCCCAAAAGATCAGAATATAGCAACAATGCCATTATGCCACAATGTTGCAAACACAAA
ACAAGCTAAAACCTAAATTTTATTTATTTAAAAATAAAAAAAACAAATAAAAATACATTT
TCAAGCCTCATCCTCTTTCAAAAGAACTTGCACAGGTTCCAATTTATTTACATCAAAAGA
TGCAATTCATAGCATGTCTGTGGGGATGTATTGGTACAAGAATTTGAGGCAGTGTCATGA
CATGTTGGACAAGACAATAAAGACATTTTTCTGCTCTATGAGCACGTGTGATAATACCCT
AATGGTTTTTAAGTCATAAAGTTGAACAGTACAGACTAAGGAAAAAGCTATGTTTCTCCT
AAAAACAATTTAATAGTGCTTATTTTTCTGCAACGTAGTTTGTATTCGCACTTAAGGATT
TAATACCTTTTGAAATACAGGGAACTCAGCTTTGA
>TeaL_126486
CACAATATTATAAACAAACCAAAAATATTATATAATCATTAAAAATCAATTACTAAGCTT
CCACATATCTTTCCTTCACTTTCACAGGTAAACCACCCTTCATCCTCAAAGTCAAAGATA
ACAAATGCTCAGGACACTTGTCCTTATTTAGCACGTCAATCTCGAACCTCTCCATCACGG
ATGCTGCAATCGACTTCATCTGAATATACGCCAACTCCTTCCCGAGACACATTCTCGGAC
CCGCATGAAATACCGGATACCGGAACGGACTCTCCTGTTTTACCGTACCGTTCTCAATCC
AACAGTCACTCCCCCATATACTCTCCATCCTCCCCATTGCATATGTGTGATAGGTCACAA
ACCAATCCATCTTCACAATCGTACCGTCTGGTAAAACGTCGTCGTCTTTGCACGCCTTAG
TGTCTACAGGAACTGGAGGGTACAGTCTCATAGCTTCGGAAATCGCCGCGTGTAGATATC
CCATTTCGCGTAACTCGTCGAAACTGTACGTTTCGCCGGTACGTTTCGCGTTTCGGGTTC
GTACCGTTTCGAGCTCTTGGAGAATCTTTTTTTGGATCTCGAGTCTAGAGGAGAGTAACC
AGAAGAACCAAGTGAGAGCCGACGACGTCGTATCGCGGCCGGCGAGGATGAAGCTTATGA
CGATATCTCGGAGAAACTCGGCCGAGTTATCGTCTGTTCCGATGAATCGTGACAGTAAAT
CCTCGTCTCGCTTCTCGGCTCTCTCTTCCATTCTCGATTTTATGATCTTATCTGCGAATT
CATGAACTACCCCAATTGAATCCATCAACTTTTTCTCCGAACCCATGTTGAGAAACTTCT
TGATTTTGTATAAATTTGGTAAAGCATACATAAACCTCCCGGAGCTAAGCGTCGCCGCCT
CTTCAAACGCCGTCATGAACTCCCCGCCAGCGGTTCCATCGCCGCCGAGACACCCCGGAT
CAACGTTAAAAGCTAATTTACAAATATTATCGAAAGCGAACCGTTCCAAAACGTCTTGGA
GATCCAAAACCCGGTTGGTTTTGGCTGATTTCTGAAAAATCGGAACCAATCGGGTTTGGG
TCTCCACCGTTACGTTTTCCAACACGAAATTTCGGAGAGACTTCGTGTTGAATTCATAAC
TTGCGGTTTT
>TeaL_126487
TTCCTCCTAAAATAAATCTCCATTTTGTATCAAAACTCCGAGAAGCGACATAGTCAAATC
TCATAAACAATGGATAAAATAAGACAGAAATTATTATTACAAAGTCTCAGGGTTTTCCTT
CATTCTTTTTTCTGTATTTGGGTAATAAATTTATCAAGAACCATCAAGCAATTGAGTTCT
CACAACACAAGTAATCTAAAATCCCATATAAGGCAGCTGATCTAATGCCTTGTTTGGAAT
TTCTGAAGTTTCTCTTTTTTTGCCCAAAATAAAGCCCTGGACAAAAAGGGGAAAACAAAA
ACACTTCCAAATTCATTCCTAAGTTGAATCGGAAGCTCATTTCCAGATTTAGGTATCGGT
ACAAAAGATAGACAAACACACTGTAAATTTGGGAGTAGTGATGTAGGACCGATCTTTTTC
GTTCCGAAAAAAGATCACAGCATAAATAAACACAACAAACTCCAAAATTGGAGAGAAGGT
GCAATTTACCTAATGAAACCGGGCTTTTTTTTCCGTGGTTATTTCGAAGCAACTTGGGGA
AAGGTATATGGGTTTTGTGATCTTTGAAGTTGGGAATGGCTTATTTAAGATGAAAGAGGA
GGCCATATGAAGATTATATGAACACAGAGACAAACAGAGCTACAGTGTGCTAGATCTTAA
TTGCAGGACTGTGACCCGAGGAAAATAAAATGCTTTGTTCATGAATTCAGAAGAGAAGAC
ATGTAGGATCTAAAACCTTCTGTTTAGATTGATGTACGAACCTCACCTCCTTGACTCATG
CTACTGCTGGCAGCAGACGGGGCAGAAGCTTGATGAGAGGTGGAACCGCTCTTGGAGAAA
ACTGAACTAACTGAACCGCTAGATGAGCTCATAGAAGAAGACATCCTGGTTGATAGGGCA
GGGGCATCCTTGTGAGATCCTGACATAAATTCTGGCCTCAACTCTGATGATGAGGATGAT
GGGGCTAAGGTACCCTTTGAAGATCCCACAGGGTAAGGAGCGACGGGCATATCAGCAAGA
GACGATGTGGATGGACTGTAACTCAGTGTTCCCATCGGATGATCAAATTTGCATGATGGC
CCAAACCTGCATACCCCATTCTGAGCATAGTGAGTGCAAAGTGGTGCACCTGGACGTAGG
GGAAGACCCATGGGGCTAAGGGCAAAATTTATTTTCGGTGTACTCCATTCAGGCGGATGA
TGGTACCTACATGATGATCCGAATTTACAATGCCCAGTTTTCATGTAATATTGACATTCA
GGTTGGTCAGGCCTTTCTGGAAATGTGTGTTCCTTCTGGCTATTATTTGAAGGACCAGCA
GGAGAAGGATAGGGTAAATAACCTCCCGTATATGCAGGTGCCGAAGGAGATAATTGTGTC
ATCCCATAAACAGGTGCTGCTCCAACTGTGGATTGGGTACTAGGGGATGGTACTGCACTT
ACTTGGTAAGGATTCCAACCAGAGAGTGGAACCATCCCCGGAGGAAGTAGCACGTGACTG
TAAGCCCCTTGGAAACCTGGAACGAGGGTAGGCCTTGCAACCTGCCAATTTCCAGTTACC
ATTCCATATGGTTGAGATGATGGAACAGAAGGAGATGGCATTGAGGGATAAATTCCAGGA
GCAGGCACAGGTGGTGGCACGGGCAAAGGTCCAGCTGTCGGTGCTGGCACTTGTATGCCA
GCTGGTGGTGGATGATGGAATTTACAGGTTACGCCAAACTTGCACTGCCCCGTTTTCACA
TAGTACGAACACTCTTTTTCACCCGGTCGTAGTGGGTATCCAAACATATTTACTGCCACA
TGGATAGCAGATCCACTTCCCTGTCTTGGATGGTGATACTTGCAGGATGCGCCAAATTTA
CACATTCCCGTCCTCATATAATACTGGCATATGGGTTGGCCCACGCGCTCCGGGTGCTCC
CCTCCGCCCGTCCTCAGAGCTCCCACAGCCGAGCCACGGTCCCGGGGATGATTGAACCGA
CACCGCGAACCGTACCCACAAAACCCAGTCCTCAAATAGTAAATACAATCAGCCTCGTCG
GGCCGCTCCGGGTACGACTCTTCACCACCTCCCAACCCCAGCTGCCACATAGGCTCTTGG
AGCCCGGTTTCGTCCCCCGGAGACCTCCATTCCGGCGCCGGATCAGACTGCGAGTACCTC
TCCATTACACACCAAACTATACAAACAATATACGTATATACCTATATATATACACAGATA
TTTGTGTACATAAGGGGAGGGTTTGATCGAATGGGGTTGGTGTTTTAGAGAGAGAAAGAA
GAGAATTTAGAGAGAGAGGATGGGGTTTAGATTACTTTTCTACTATTTTTTTCTCTCTCT
CTCTCCCTCTCCACATGGAAACTTTAGAAGTACAAACACCATATCCAATCACCACTACTA
CTATTATCACCACCGTCGGTCACGATGACTACGACGATGATGTCTCCCCTATCGAACAAG
TCCGCCTAACCGTAACCAACACCGATGACCCGACCCTACCCGTATGGACCTTCCGGATGT
GGTTCCTCGGCATATTATCGTGTTCTCTCCTCTCTTTCCTCAACCAATTCTTCACCTACA
GAACCGAACCGCTTATCATAACCCAAATCAC
>TeaL_126488
GGTCATCATGCCCTTCCCTTACCCAGTTTGTCCTATCATTCTTTGGCAATGTGATGAATA
TCAATGATGATTATTTTCAAAGTACAACCATAAATCTAGAAGAAGATAAGTGTTTTCATA
TACTCCATCTTATACACAGTTGCTTCCGACGTATCTTTTCTAACAATGAAAATCCAGAAG
AAGATAAGTGTTTTCATATACTCCATCTCATACACAGTTGCTTCCGACGTATCTTTCNNN
NNNNNNNNNNNNNNNNNCCAAAACCTTCCAACTTCTCGCATCGCGCATCGGACCTCGATT
GTGCTGGAGTCAAGTTTGAGCCCGACACTGGCGTCGACTTCAAAGAAGCTTCCGGACTTC
TATGGTGGTGTAGTCGTGCTAAGTTCAAAATCCCACCGTTATCTATTTACGACAGCACAG
AACCCTTATTGAGAAACCTCATTGCTTTC
>TeaL_126489
AAAGAAGGTATGGTCACTGCAAGTGCCTCATCTGGGACAAATCTGGCACGTGCAAAAGTA
GTAGGCATTTCATGTGATGTTTGCGAACCAGATGATGTACGGAAATTGGCGAACTTTGCT
GTCAGTGAACTTGGTTCTATTGACATTTGGGTGAGTGATCTTGAATTTCTGATTGATTTT
TATCATTTAGAGCTGGATGCTCATTTGAAGACTTAGATATGATGTCAGAAAAAGGAAGTT
CCAAAGAGAAAAATAAAACTGAATGAACAGGGCACTGCAATAATCTTCACTTTGCTTTTT
AAGTATGCAAGGGTTGAACCTTGACAGGATTAGAGGACAATAATTCTTTATCAATATTGC
AACCATAGAACTGCTACTTTCAACAAGTGAATGAAGGTGGCCCATATCGCTACTATACTC
AGTTGATGTTCTGATGATTTTTTTCTTGTACAAGAATAAGATATTGAATTTAAGGTACTT
GAACAAAAGAGATTCTTGTTCCAGATAGTGTGCTAATCAAATCATCTATCTGTTTTCTAA
TGGTTATTTTTCAATGTTCAACCCTTTTACAGATAAACAATGCTGGGACAAACAAAGGTT
TTAGGCCCTTGTTGCAGTTCAGTGATGAAGAT
>TeaL_126490
TAAAGATTGGCAACCCGAAATAGCTCTGTTCAAACCTCGCTCCACCAACTCCGGCCTCAT
GTGAAAAAGGCCTGGTTGACGATGGCAACACTCTTTGGTGCATCGAGGCATGAGCTTCAA
TCCCAAGTGATCGAAATGCAGAACCGTGAAGAGGTAGCGATGCCAAGCTGGCATACCTAT
CAGATAGCATTCCCATTCGCATTGCCCGCTTTGCCAGTGTCCTCTCCCTCTTGTGTGCAT
TCTGGTGCCCACCCAGAGCTTGGGAGCTGTAAAACTTGCGCCGACAATAGTTGCACGAAA
ATACTCTGGCTGCCGGTGGTGGATCATGAGCGGTTTTCTCATTGCTAGTGTCGTCCATGC
CCTTGAACCCAACATCAGTGCCCTTGAACTCGACATCACTGGGATCAAAGCTCAGTGTTA
AATCGAGGGAAACAGGGTCGGGATGTGGTTGAAGCTTTATTGAATTTGTGAGGCAGGAAG
ATGTGGTGCCGTTGGAGGGATCGGGGGTGATTTCTTGGATCGATATGTTGGAAGCAACTT
GGCTGCTGACTTCGGACTCATCTTCGGAGTCTAGGTTGAAACTTGAAGGCTTCATGTTGG
GTAGTAGGACAACTAAATCAAAAGCTTGATTCTTTTTCTTGTGAGAAATAGCAGGGGAGA
TTAATTCAAATGCTAACGGTTGTTATTTAAATCTTCGCCTGCATGTATCACAATATTAAT
TATACATTTCCGAGGGGGAGAGAGCAAATCTAGCCATGAAACAACAGAATATCATGATAG
AATATAGAAGACAACAAATAAGAGGAATGACAATGGAGCAGTATGCGTGCGGGGGCTGGT
TTATAGCTTCAATTTGGTCCTCTCACTCAAATTAGAGGTTAAAGTTCATTTTTTTAACGA
GTGTCAGTCACATGAGGAGTATATGTAATAAATAAATAAAAATTGACAATAATTTGGACA
AAATGACCAAATTGATATTGGACTGTCTAGGATTAACATCATTCAAATTGAAACAATATA
CACAAATATTTACCTCAACAATTATAGAAGCTATCATGCCCACACCTTTACTCAGAATCA
TACCTTGAGAAAATATGCCAATTGTTTCACTTAATAAACATATAAATAATTATCACTGCG
TTTATTTATTTATTTTTAGAACAAAATGTGCAAAGTGTGACATAAGGGGAGAAAATTCAA
GTCTCATGCTTTTAGTTCATACATTTCATACAGTATTATGGCCATTTCAAGCAAAGATTT
CTGGAAGACTAGATGCTACCCTAGGGAATCTGAGCATAACAGAAGCTCGATTCAATATGT
GAAAATTTGGGTGTTCGAATACACAAGATCTATCAAGAAAAGAGTAGCTCATATTGATAC
CATTTAAGAATCTAGCCAAGAAATTCAACACACAACAAGGAATTCAACACAGGATATAAG
TACTAAATCATCAGTGTGAATGGGGTATTGTTCAAACCTTAAAAAGGGAACTCATTGCTC
GCCTCCACGAAATTTTTACAATTAAACCAGGTAGCTAGCACCTTAAAGGGTATTTAACTG
CTTTCTCAGATTCTTCTTGTCCGCTAAACCCTCTTTAGAAAAATTGATTTGTACCTAAGA
ATTTTACTTTCCTTATTTTTTTATCATTACTGGTACCAGTAGTGGTGGTTCCATAATTGC
ATATTCTATTCAAGTGCTGAAAGTCTTCATAACGAAAAAGAGAATAAAGCCTCATCAATC
ACCCCACAAGAAAAGCATACATTGGAATTCAAAAAGAAGAAAGCAATGAAAGCCCCACAT
TACAATTTCTTACAATAGGGAATGAAATAACAAAAAACATGTGAATCATGGAAACTGGTT
TTGACCATCTATTTCGCAAACCAGAAATTAATTAACATCTAAATCCTACCTAATTTTGAC
CAAATAACAGATCAAATCTCATATTCGATGGCAGCGAGACAACTTTACAAATGGTCCTTG
CCATGGACAAACCTACGGTAAAACAGAGTGGCCACAATTTCAGAGAAAATTAGCATGCTA
TGTATATTGGGCTTTCCTCTTTAAGAAAAACATAGATACCTAAAGCTTCAGTGCTTCAAC
GTGAAGTACGATATTGAATATCCTGACTATGGTGAGCTGACACCAAATAAGTAGTTATGT
TGTGTATAGAGAAACTAATGCCTGAAAATTCTTCTTTGATCTTCGCATTCTGGACAAACT
CGAGGAGAACTAGTTATATGCCACTTTCTTAGAAGTGTCAGTACTTCTTAACCATCAATT
CTTATTATCATTATCAGGCCACCTGTTTGACTCAAATAAAAGAACTAACAAGCTCAATAT
GTTTTACCCCAATTATAAACAAGAAATGAGTACTTAGTCCTTTTGGACTGAGTGATTTGG
GAAGTAAAAACAAGGAAAGAAAAGGGACACTGTCCTATACAATCACTTGTTCGGGTAGCT
TAAGAGGAAAGAAAGTGAAGAAAAATGGATGGAAACCAAAATTTCATAAAAAATAAAACA
CTTCTGAATCTGTCGTAAAAGTGGAGAGATTTGGAGAGAGAGAAAAGAACATTATAATTC
AGTTTTGTCCCAAAATTTAACAAAAACTAATTTTCTGTGCTCTACTCTTCTTGCCCGCAT
AAACTTCTTTTTCTTTTCCTTTCTCTCCTCTATATTTTCCCAACTAGAGTGAAAGAAAAC
ACAATATTTTCTATTCTTTTTCTCTCTTCAATTATGCAAAAAAGAGTCAAGGATCCCGTG
ACCATTTTGCTTCTTTTCTTTTCTTTTCTCACAAAGCTTTCCATTGAGGTATTGATGCCC
ATCCTAATCTAAATATTTCTCTCAAAAGCAGCAACATATTTGGGTGTGGGTAGGGAAGAG
GAGAGAATGGGAGAAAAGCTACATTCTTCCAGTATTCATAATTTTTTTTTTTCCCCTTCA
TATTTTAAGGAAACTAAAAGATTGAAAAGAAGAAACCAACCAACAGAAAGATATGCAGAC
TCTACTAAATTAATTTGATATAGAAAAAGACCATATAAGGAGATTTGAAATGTGCAAAAA
TTTGTTTTACCATTTGCTTATCATAAATCTTCAACAAGATTAAGTAGCTTCATCATTCAC
AGTGGTCCTGAGTTAACAAATCCACCATTCTTCTTTCTAATTTTATATATTAGTGTAGAT
ATATACAAAAATCTAACTTCTTATATTAAGCTTGGGTCTGGATCATGGATTTATGTAGGG
ATTTAGAAAGAAACGAAGAAGGCAAGGGAAAAGAAGAAAAAATTAAACTTATATTTCATT
CACATTATCCTCACATTTTCTCTTCCTTTTTCAAACCCCGACCCAAATCCATTATCCAAA
CATAACCTAAAAGGTGATTGTAAACCAACACAACAAAACACAAAATTGAAACAAGGGACA
CAACGCCTCCTCCAATGTAGACCTCATTCAACCTCAATCATTAAGAAGAAAAACAAGTCT
ATAAATAAAGGGCAAATATCATCTGTACCTAATTCTCTCTCCATGTTCTTGTCCCAAAAC
ACTTATGCTGTATTTGAATATTGAATTTGAGTAAGGATTTGTAGAGTGAAAAGAAATGGG
AAAGGAAAAGTGAATGAAATTGAAGCTAAATATTTTACACTTTCCCCTTCTAATTTTCAT
TCTATTCGCAAATCTCTCTTCAAATTCAAGATTCATACGCAATCTAATAGTTTTCGAGAT
ACGAGAATTTCGAAACAATTTAATAATTGTGAGTGTTTTGAAACAGACAAACAGAAGATC
CCCCGCCAACCTGAAGAATCTACTGCAATAAA
>TeaL_126491
AAAAAAATGAAGAAGAAGAAAAAAAGAGTAGTCTTTATTTGATTTGTTTTTCTCATCCTT
TATCTTCTAGTAAATCCACAAGCCAAAATCCAAAACACAACAAGAGGATTGGATGCGAAG
AAGAATTATTTTCTTCTGTTCCAGGAAACCAACAGGCCCTCAACGCACCCAAATATGCTT
TCTTCAAGCTATAAAAAACCAAGAATACAACAATGAGACCCGCACAACAATACTCACCAA
CCCATGCAAATCACTTCTTTGCTTATTAGCTTCCCAAAATCTACAATGCAGATAGAGATC
TATCTATATACACCCAAATCCTAATTTTTGCTGGGCATCAAGGCTTATCAGCCCACTCAT
TCTCAGCAGCAATCCTCCCTGAGCCCCGGCCACCACCAGTTTTATTGCCAAACGAACCAA
CTGCCGACAAGCCCTTGAAACTGCTGCTTCCCTCGCTGAAGTTCCTCAACTTCCTCGACC
TTCTTAGCTTGGAGATGGCAATGTCATGGTTGGTCTCGACTTTGGCAACCACTAGTTGAG
CAATGCTGCTCCGGCAAAAAGGGCATACTGGTGCAGCAAGGCATGCCGTTGTTGGGTTGG
GTTTGTTGTGGCAGCACAATGCTAGTGTGCATTGCGCACACATTTGGTGGCCGCAATCTT
GCACTTCGATTGTGCACACTTGATCAAAGCATATGCAGCATAACTCAGTGTCGCTGGCCT
CGGACACATTGTCACCCATTCCAGCATCGGAATGTGATGGAGATGGGAGCGAGTAATCTG
TTCCCTTCAAAATGTTCTTCTCCCTTTCTCTGTTTGCCTCCATTAGGGCTCGTTCTAACA
AAGCTTTTGCCTCTGCATTAAGCTCGCTAATGAACTTCAAAGGTGATGGCCAAACAAGAG
GCTCTGCTGATGACGGATTTAGCAATGCTGCACATGCTCCATGCTTATACTTTAGAGCAA
TGGTGTATGGTATCCTCCCAGATGAGTCTCTTTGAAGTCGATCACCGCCCCATGCCAGCA
GTTCACGAATGCAATCTAGAGAACCCCCTCTAGCAGCCAAATGAAGGGGAGTGCTTCCAG
GGAATCCATAACCCCCGGTTGAAGCACACACGAGAGCTCCATTGTCTAAGAGAATATGGA
CACATTCAGGCCGCCTTTGACGGGCTGCCAAGTGCAATGGAGTTGCTCCTTTACCATCTC
TGATATTTACAAAACGCGAAAATCCCCAAGAAACAGCAACATGGGAGGAACTGGCAGAAG
AGAGAATGGATTGAAGGCAATCAGAATGGCCATAGTAAGCAGCATAGTGCAAGCAGGTTC
TTCCAAGAATTGAATCAAACATCAAAATATTAGCTCCAGCTTGAATGAGCTTTTGCACAC
AAGAGATCTTCCCATGCATTGCAGCCAACATCAGTGGTGTCTGCTTGTGACGGTTCAACA
AATCTGGATAAACAGATCTATCCAAAAGCAGAGTAACAATATCGATCTGGCCATTGGCAG
CTGCTATGTGAAGAGAAGAGTGGCGATCGTAAACTGTGGTTTGGTGGATGAGAGTTAGGT
CTCTCTCCAAGAGAGTCTCAACAGTTTCCAAGTCCCCGAACTGAACAGCAGTGAAGAGCT
CATGTTCGTGGCTCGCCGTGCAACTAAGTCCCTGACCCATCTTTTCCTACTCTCTCTCTC
TCTCTCTCTCTCTCTCTCGATATATATATATATATAATCGTTGCTTGGGTTTTACTCCTT
GGTGTGATTATCAATCTACAAACATGGCGATGGTGAGTAATGTTGTTGTGTCTGGGACAG
ATGACCTACCAGGAATGATGGAGTGGAACAAGCATGACCAACAACAATTAAACTATCAGA
ATGACGGTGGTTGTGGTGGTGGTGGGTTGTACGTGAAGGTGATGACCGACGAGCAGATGG
AGCTTTTACGCCGTCAGATCTCCGCCTACGCCACCATCTGCGACCAACTTGTTGAGATGC
ACAAGGCCATTACTTCCCAACAGGACCTTGCTGGAATGAGACTGGGTAACATATACTGTG
ATTCATTGATGACATCTGTTTGCCACAAGATCACTGCAAGGCAGCGTTGGACTCCAACAC
CTACACAGCTTCAAATTCTTGAGCGTATCTTTGACCAAGGCAATGGAACCCCTGACAAGC
ATAAGATTAAAGAGATAACCGCCGAGCTGTCACAACATGGACAAATTTCTGAAACAAATG
TTAGTAATTGGTTCCAAAACAGGAGAGCTCGTTGCAAAAGAAAGCAATTGATTAGGGTAT
CAAACAATGCAGAATCAGAGCCAGAGGCTGAAGTCGAGTCCCCTAAAGAAAAGAAGACAA
AACCCGAAAACATCCAATCCCATGAGAATTCAGCATCAAGGGCTGAAAATGTATATGTCC
AAAGTCCCGACTTAAGTGCTGAAATGCTTTGCTTGGATACACAGCCAAATAAAGGGGAGC
CCATGTTTCCATTGGATCGTGATTTAAGATCATCTGGCAGTTTGGGTCATTTAGCTATGT
ATGAGAGTGTTCCAAGAATGGACCAGTTTATTGGTAAAATGGAAGTTCCAGGGAGCTTTA
GTCCTTATCAGCACGAGGAAGGATATGACATCATCGGGTGATGCACACAGGTGCTGTTTT
GTTGCTTTGGATTGATCAGAAGCTTATTGAACTTGAGGATAATGGACCATATATCTCTAT
ATTAAGAAGTCAGTTAACTAGGGAACATACGAACCATAGATAGCACAATTAATATCTACA
TACTCTGAAGTTTACGATTTGTCAAGACTTGCTAGGGCTGAGAATCTGTGAATTTCTATG
AAAATGAATTTCACAGTTTAATGAAATATACTAGTAGTTTGTAACTGTGACACTTCATAG
TGCTTGTTGAATTTTCCATCCCGATTGTATAAGCGTGTTGCTAATATGCTATGGTTGGCC
TGGTTGAATCTATGTTTGTATGTATTGAATTGAAGTAACTTAAAGTGAACATCAAAGTCA
TTTGTGTTTCTCATTACTT
>TeaL_126492
CTTTTCTATTAATAATTTAGAAGAAAAAAAAAAATTATATAAAACAATTGAAACTTCACT
CTTTCAAACCTAACCCCCATCTTTTTGACTCCTTCCAAGGGCTACAAGCAGGCAGACATT
GAAGAATGCAAATTTCACTTTGAAAAGAAGTAAATAAATAGACTTCTTGTTTGTTTTGTT
TAAGTAACTAACAGAGGCCCACGCTGCTTCTTCAAGCTGAAGGTAAACCAATATTACAAC
AATTTGACCCACACAAAACAATACTCACCAACCCAAACCTGAAAATCAATACTTATTCAT
TTCCCAAATCTACAATGCAAATTGAGATCTATCTATCTATCTACCTATCTATCTATCTAT
ACCCCAAATGAATTGGGTCCTGGACCCCCATGGGGGTTAAAATCGACTGCCAAATGCAAT
TCTTGAAACCAATTTTTTCTCGGTATCAAGATTTATCCACCCACTCATTTTCAGCGGCAA
TCCTACCTGAGCCACGGCCTCCCATTTTACCAAATGAGCCCATTGCCGACAAGCTCTTGA
AACTGCTGCTTCCCTCGCTGAAGTTCTTGGACTTTCTTGACCTTCTTAGCTTCGAGGAGG
TAATGTCGTGGTCAGCGTCGACATTGTTGGTCTTAACTTTGGCAACCGCTAATTGGGCAA
TGCTGCTCCGGCAAAATGGGCAAACTGGTGCAGTAAGGCATGTCGTGGTTGGGTTAGGCT
TGTTATGACAGCATAATGCGAGCGTGCATTGCGCACACATCTGGTGACCGCAGTCTTGGA
CTTCAATTGTGCACACTTGATCAAAGCATATGCAGCATAGCTCGGTGTCACTCGACTCAG
AAATATTGTCATCAACCCCAGTATCAGAATATGATGGAGATGGAAGCGAGAAATCTGTCC
CCTTCAAAATGGTCTTTTCCCTCTCCCTGTTTGCCTCCAAGCTTTTGCCTCTGCATTAAG
CTCACTAATGAACTTCAAAGGTGATGGCCAAACAAGAGGCTCTGCTGATGAAGGATTCAG
CAACGCTGCACAAGCTACATGCTTGTGCTTTAGAGCGACCATGTATGGTATTCTCCCAGA
TGAGTCTCTTTGGAGTCGATCTGCGCCCCATGCCAACAATTCGCGGATGCAATCCAGAGA
ACCCCCTCTAGCAGCCAAATGAAGCGGAGTGCTTCCAGGGAATCCATATCCACCGGTTGA
AGCACATACAAGAGCTCCATTGTCCAAGAGAATATGGACACATTCGGGCCGTCTTTGACG
GGCTGCTAAGTGCAATGGGGTTGCTCCTTTACCATCTCTAATATTTACAAACCGGGTATA
ACCCCAAGAAGCGGCGACATGGGAGTGACGGGCTGAAGAGAGAATTGCTTTAAGGCAATC
AGAATGACCATAGTAAGCAGCATAGTGCAAGCAGGTTCTTCCATGAATTGAATCAAACAT
CAAAATATTAGCTCCAGCTTCAATAAGCTTTTGCACACAAGAGATCTTCCCATGCATCGC
AGCCAGCATAAGCGGAGTCTGCTTATGACGATTCAACAAATCTGGTTTAACAGATCTATC
CAAAAGCATAGAAACAATCTCGATCTGGCCATTGGCAGCAGCGATGTGAAGAGAAGAGTG
GCGATCGTAGACTGTGGTCTGGTTGATGAGAGTTGGGTCTCTCTGTAACAGATTCTCAAC
AGTTTCCAGGTCTCCGAACTGAACAGCAGTGTAGAGCCCATGCTCGTAGTTCGCTGCGCA
ACTAAGCCCCTGACCCATCACTTCCCCTTCTCTGTCTCTCCTCTGTCTCTCTCTCTATAT
ATGTATTATATGTATATGTTTATGGCAAGGCAATGGAACCCAGAGGGAGATGCTCCACCT
GGGTCATTTGCCGCTGTGCCTAGAGGTGGAGGTGGTGGTTGTGGCGGTGGCTGAATGGTA
AACTTTGCATTTAAGTACTCTCTCTCTCTCTCCGCGGAGTTTGTTTAGAGAGAGAGAGGG
GTTGGATTGGAGAGCGGGCAGCTATAGAGTCAGAAAAGGGGCAGTTACCTAGAGGGAGTG
GCCCATCG
>TeaL_126493
ATAATTTTTGTCAGCGTACAGTCCGAGAAGTCAAAGAAGGCTGGCCATGCTCCACCAACA
ACTCTTCTAATTGATTTGTTGAAGACTTCTCTTCCAGGGTGTTTTGATATTCTTATTCTG
GAGGAAGACATGAATTTCAATTTACGAGCAGCTTCGTTATCTGTGACAATACCATTCAGT
TTGGTTTCGGAAAACTTGGTGGTGGCTGCTTTGTTTGTTCTATTGAAAATGGTTCTTATC
CTTCCCTTTTCTTTTCCCTCCACAAATTCCTACACATATCTATGATCCAAACAGTCACAA
GACAAGACAAGTGACCAACAAACAACATACATCCTCATATCCTGTCCACGGTATCAATTT
CCACAAAAACTAAAGTTCCATGTAATCGTGTAACATTAATTGCAGTGTTCAAAAACCATG
TTTCAAATTAACTGGAGTCATGAGTTGCAACGCTATTGCAAAATGAACAAGGATCGTTTA
CAACAATACCCAATACAACATCTATAGAACAAAGAGGTTCTGGATATGAGAATGCTTGAT
GATACAACTTGTAAATACTACAACAGAATGCCAAGATCATTTAGTCCAGAAGTCCGGCTT
GTCTACAGCTTTCAATGGAATCAACCAGAGTTTCTTCTATCGGTCTGT
>TeaL_126494
CATGCTTTGCAGACCTTGCACTCGCATCACCTGAAGACTATTACCTCGAGGGATCTTTTT
CGATTGATGAAAGTTGGTGCTGATAAAAATCTGCTTGTGAAGGATCATACTCATACTTTT
GTAAACAAAGGGGGTGAAATTGGTGAACTGGATTTTAGGTTTCCAATTGGAGCACCGTTG
CATGGAATTCGTGCTTTTTTGTCTACAAATCAGCTCAAGCCTTATGACAAAGCAAGAAAT
GCTTTGGCTCTTGCCTTAAGTCCTGTTGTGCGGGCTCTTGTTGATCCAGATGGAGCAATG
AGGGACATACGGAATCTGGATAGTATAAGCTTCTCTGATTGGTTCTTGTCCAAAGGTGGC
ACACGTGCAAGTATCCAGAGAATGTGGGATCCTGTTGCTTATGCTCTTGGGTTTATTGAT
TGTGATAATATCAGCGCCCGTTGTATGCTCACTATATTTGGATTGTTTGCCACAAAAACA
GAAGCTTCCTTATTGCGCATGCTTAAAGGTTCCCCCGACATTTATTTAAGTGGCCCAATC
AAAAAGTATATCACAGACAAAGGGGGGAGGTTCCATCTCAGGTGGGGATGTAGAGAGATA
CTTTACGACAGATCTACTGATGGAGAGACATACGTGACGGGAATTGCCATGTCAAAAGCT
ACTCAAAAGAAAATTGTGAAAGCTGATGCTTATGTTGCAGCATGTGATGTCCCTGGAATT
AAAAGATTAGTTCCACCCACATGGAGGGAGTGGGAATTCTTTGATAATATTTATGAACTA
GTTGGTGTGCCTGTGGTCACAGTGCAACTCAGATACAACGGCTGGGTCACAGAGTTACAG
GATTTAGAACGTTCAAGGCAACTAAGGCAAGCTGCAGGGTTGGATAATCTCCTTTATACC
CCAGATGCAGATTTCTCATGCTTTGCAGACCTCGCACTCTCATCACCTGAAGACTATTAC
CTCGAGGGACAAGGCTCATTGCTCCAATGCGTGCTTACACCTGGTGATCCCTACATGCCA
TTACCAAATGATGAAATCATAAAAAGAGTTACAAAACAGGTGTTGGCTTTAATTTCCCAT
CTTCCCAAGTTTTTGTTTGGAAGAAACCAAGTGCTAGTACCTTTCATGTTACCACTGATC
ATCACCACCCAACCCACCTCTGTCTGCAAACAAAAAAAGAGAGAGTAATACCAAACCCCT
ACTGAAATGCAACTTGGTTTGATTGTAACACAGTGATATGCAAGCATATTACACCCAAGA
TTTCAGGAAATTTATGAAAAGGTTAAATAGTAGAGATGCCTTGGAATAATTAAACTGGTG
TGACGAACATATTCTTGCAAGTATTTTGGGATAAAATAAAAGCAACTTATATGTGCAATC
TGCGAGGTCCTTATATAACACATGCATTGATTTCTAATATAATGAAAGATCAAGCAAAAG
CACTCTTTCACTTGTTTGGCTAATATAGAAGTACCACCAGCTCTTAGTACCTCCGTTGAA
AAAGAGAAGGGAACAAAAATACAAAAGAACATAGATGTATATCAGGCTAAGAATAAGCAG
TAAACTAAAACAAGAATCAACACATATCATCATATGAACTAAAACTAATTCCATGGAGTT
TAAGCTACTAAAACCTTACCCACCAAGAGTCTTGAATCATGTGAAGTCTTCAAAACTTCA
GGGCGTGAAATCTGAATGAACTAATGGATCTCAAGTAAAGTACACATGTCAGATTTGAAG
TGCCTATACAGAGAATAAATGAGTTTTATTCAATAGTTCATGACCCTTCCAATAAGAATT
ATTATCCTTAATAGCCATTGTTATTTACACCAGAAGTCCAAACCAGATAGCAATATCACA
TATCTCACTAATCCTATTCATTTTCACCATAATCCAAAACCAAAGTAGAAACATCAAGGT
GGCCTTTTTTCTTACAGAATCCTCCCTACGAGAAGCCCCCCTTTTAGGTTGGTTCTTTGT
TGGCTAAAAGCAGAACCCACTCTATAATGTACCTCCAAATGGGAAATTCCACCAAGGAAT
TAAATTTTGTTTTTATTTGGTTGATATGACCCGATTGAAATTCCATGGTTGGATCAAAAT
GATGTAGTTTCGTTGTGCTCCAACCAAAACTACATCATTTCAATCGAAACATTTGGGTTC
AATCTCAAGGTCAAGGTCATCACTAACTGGATATCAGGTTCTTCTCTCTTAATCACTCTA
TCTCTTTTGGTCTTTCTTTCTCTATTTTCTCTCTTTTCCTCTTCATTTTCTATGCTTTAG
CCTTAACTATCAGATTGGATGGGCTGCCTGAGAATCTCTGCCAAAATGCGATTTTTCTTT
TTTTCTTTTAAACAAATGGAATTATTGGCCTTTGTCAAATCTTTTTGACATTTTTGTTGA
CAAATCCAAATGTTTCCCTTGAAATGATGTAGTTTTGGTTGAAACACACCAAAAAAACTA
CTTTGTTTTGATCAAAACTGGAATTTTCAATGGTTAATTTGTTTCAGTGTCCACATAAAC
CAGAAGAGAGAGTTTTAAAATTTAATTCCTTTTATATAGTA
>TeaL_126495
CTTTCAATCCCGGCTGACCTAAAAAAAAAATTGACATACATTAAAACCCTTCCGGCTTTT
ATTAGTCCAGACCAGACTGCTCTAGGATTTAGTATACCAACTTCAACCTGAAGTTTGAAG
TTCACATACAGCTACTGAAGTAGAAGAGTGATCAACCAGAAAGGATGAAAAATATACAGG
TTCATTAATCTACAGATAAATTTATAAATTCTGATGACAGAATTTCAATTGATCAAGGAA
AGATCATAACATAAATCATCTAACAAGTTAACAAATGAATAAATAAATTAAAATTTTGTG
GTAGAGAACTCACATCATCTTGCACTGATTCATTCCAATGCGTACAATGTCACAATGTCA
ACTTCAGTCTTGTGACTTGGTGAGATCAACTGGTGATAGCGTCCAATCTGGGTTTAATCC
TTTACAACCCGAACAACTACGCCACTTGGTGTCTGGAGAGTTTTGAGGTGACCTGAACCA
ATCAGATCACGAAGATGGAATCTCATATCCAGTGGAGACAGTCGGAGGCGTTTCTTCTCC
AAAAGAGCCAACATCATCTCTTTGTATTTCCTACGGTTGAGAAAAGACAAGAGTTCCTTT
CGTCCCTGAGAGAGGCCCTTGAGTACCGAACCGATGTTTGGAATTGCAAACCAGTAGATG
TTTGGATCAATAAGTTGTCGAGTGAGGAGGCCAGCATTGATTAAGAGAGAGATGTGTTGA
TCTTTCACCTTTCCCCCTGATGATAGAAGTGAACAGAGCTCCTCGTGTCCAATACTTGGT
TCTAGCTTGGAATGCATAACATGCATTTTGAACCACTCAAAAACTGCAACATCATCATGC
TTCTTTGCTTCCATTCTCTTCACAACATGTTCAACCTGATTCAAATAGTCATCCACAAAC
ATTATGGCATGATCATCTTGTCCAGTGTTTAATTTGAAAACACGCAGAACTCTCTCCCTC
CTCAATGACTCTAGCTCCCTATCCACTTGTGTTCTATCCTTTATGCTGCTATATAATTGT
GACCGCAAAATAAAAGGCTGAATTGAGACCTTATCGAGATGAGGAAATTGAGCACGCATT
ATGCGAAGAGCGACCAAAGTATCGCTAAAAGTCAAATTATCTTCGAGTGAAAGGGATTGA
TCAGAGTGGTCTTGTTCTTCGCTGCCTCCTGACACAGTCTCTTCCGCTCTTTGACGTTTT
TTGCCTGTTAATGATGATAATGAACCTGATGAAGCATTCTCCATTTCTTTTGTATCTTTG
TTCGATCGATGGATTCCAAATTGTTCGACAAACCCTAGTTTCTTCGTTTCTCGGTCTGGG
GCTCGTAGCTAAAACCCCTCTGGTTCTTGATCAGACACGCCCAACTATGAAAAGTGGAAG
ACTCTCTCAGAGCAGGTTTGGT
>TeaL_126496
GTTTTGTAACAGATTTCCCAAACCCCAAACCTTTTTAAGCTTATTTTCTAAACCCAAGTT
GTTTCATGAAGGCGACGCTAGGGTTGAAGTGTGGTTTCAAAACATGAATACAAAAAATTT
AACAGTGACAACCCTAATGTTGTGTCAAAATATAACTGGTCGACTTTTGGGTTAAAGTTT
TGGTTTCAAAATCCTAAAGTCATGTTTAGAAAATACGACTTCACAAAATAAGTTTGAAAC
TGATTGGGTTTGGGAAATCTGTTACAAAACAACCTGCAATTGCATAAAAAAACAACAAAA
ACATATACTGTTTTCCAAAAACGCGCTGCTTTTCATGCTCAAGATTGGTAAAACATGATC
AAGGTTTTACCAAGCCATGAGCTGATCAAGCTGCATTTGCTCCATCCAATCACCCAGAAC
AGACTGATCATTTGCTTCAATCTGGGAGTTCAGATTCGAGCCTTCGCTCAAAAATCCAGC
TGCATCTGCAACTTCTTGTGGAGATTCTTTGACAAGTGATTGAACCCATGATAAATCAGG
CTCCTCTCCATTGTTTCCAAGCTCAAATGATGACGATCTGCGAAGTCTACCAAATTCATC
AGGATTAACAGACCAATCCGGCTTTCCATTGGATGAGCCCCATTTTGACCATGAATCACA
AGCAGAATTGGAGCCAAGATCGCGAGAACTAAGGCTGCGAAACTGTTGTTGCTGCTTCTC
ACGTTGAGCAAGCAATGAAACCCGAGGGCTCATTGGCGAAATAGTCTGATGCTGAAACTG
ATTGAAAATCGCTGACTTGTGTGTTGGGGAGAAAACAGATGAAGCCAGTGCCTGATCAGA
AAACCGGGGAGAAGAGCTCTCAGCAGAACAGTTCAAAGAATTATTACTAATACCCAATTG
AGAAAAGCGACACAGTTCATTTTGGAGCAGCTGTTGTTGCTGCACATCGAAATCAGGCAA
CAAATCTAAGTCCTCTGATGCAAAGTCTCTTGCATTAAGGGATGATCGTAAGCGACTACT
TGATTGATGATTGTTGCTTCCTGGGAGATTCAATGCCGGGACATTTGGATGGGGCCAACC
CATGTTTGAAATGCCATTGGTAGATGGAGACAAGGGTGGAGTGAACGGTGAGGGGGACAT
TATAGCAGAACCGGTAGAGACATACAAGGGTCGGAGTTCTTGTTGTGTGTGGGCAAAAAA
GCATACTCTCCTATTGCAACTTGTGCCATCTTTGCAAAGGCGAGTTCTATATTGAGCAGG
ATGGAGCCAGGACTCAAAAACACCGTGCGCGTATTCACACATATCCCCTAATCGACAAGC
CCCTTTGCGAAAATCGGGACAAGGAACACAACTATAGTGATATTTCCTTGGGTCCCTTCT
TCGAGCATTTTCACCCGGATGAACAAATGGGCAATCGGTCCAATCATGAGAGTAGGCACG
AGAACAAGGCCGGACCTTAAATGAGAACATTCGAAATTCATCGGTTGAATAGATGGTGTT
CTTGATGTCTGGCATGGACGGGTCAATTGGGTATTCTTTCTTTTCTGAAAGAGTAACATT
GATGAACCTAGAACTGTTGGGGGAAGAATTGGAGTTTGAAGATGATGATAGGGATGGTGA
TTGCGGTGGAGAATTAGAATTCGAAGTGGCGGTTGATACAGAATCATTGGTTGTGAGAAA
TTTCTCAAGAGAAAATTTCAAGTCTTGGAATTTTGGGGACACTACAATAACATCAATAGG
ATAATGGCCATTGGCATTGATCATATTAGGATCAGCACCGGCTTCTAAGAGAAGTTTCAC
AACATCAACTGCGTTCATAGAACCGCCTGAGGCAGCACAATGAAGCGCCGTGTTTCTATC
AAGGCCATGCGGTCGATTGACATCAACAACAACATCAGACAATGAAAGAATCAGTTTGAC
AACATCAACACTACCATATGTAGCAGCAACCATTAATGGAGTTCTATGCTCTAGAACCAT
CTGTTTCGACCCCTTTTGACGGCCATACCATAACCCGACCTCATCAATACCTGAAAGGTC
ACACTCAATATACCGTTCAAAGCCCTCAATGTCATTGTTAGCAGCAAAGTCAAGCAAACT
GGCAAAAGTATCTTCGGTTTCAACAGTCAAGTTATTCATTTCAGAGACGATATGGGTTCT
AATCACTCTAATTCAAAGCACATGGTATCATTTAGTGGCGTTAATCCAACAGATAAGAAC
AACAAAGCAAGA
>TeaL_126497
CTGAATAGTACCCCACGAGGCCTGCCCTTCGTTTTCATTTTTATGTCCCTCCAAAACGAC
TCTTGGTCCGACTCTATAGCCAGCAAATACTTTGCGAGTTAACCACCTGTAACCCATTTG
GTAGAGACCCAAAAACAAGAGAGAGAAGAAGAGAGGATTCACATACCACACCTCTCTCCT
CTCTGTGTTTTTGTGGCGAATTTCTTGTTTGTTTTGCAAATGGATTACTGGTCTTCTTCT
CTCACCGTCGATGATGAATTTGAGAAACTTGTTCTTCGTATGAACCCACCAAGGGTTACT
GTTGATAATGACTCGGACAGAAAAGCCACTCTTATCAAGGTTGATAGTGCAAATAAGAGA
GGGAGCTTGTTAGAGGTTGTTCAAGTTCTGACTGATATGAATCTGATAATTAGAAGGGCT
TACATTTCTTCAGATGGAGGGTGGTTTATGGATGTGTTTCATGTTATTGATCAACA
>TeaL_126498
TTTCGTCTCCTCTGCAATCTTCACCTGAATCAGCACCCTTTTCATCCTCTCGACTTCCAC
TCTCACAATCATCAGCTTCAACAGCATTTTGCATCTTTAACATTCTTTTTGGAAGCTTCT
GTTCACTGAGATACATTTTTGCTTCTTCCAAGCTTTGCACAAAATGTGATTTCTTGCATT
TCAGATGGAAAGAAGAGAGAAGTCCTCTAAGAAATGAGATAACTTGTTTCATATTAATCC
TTGCAAAATCATGGGTACCAAAAAATTGCACTGGAACTGATTTTACTCCTGAATTTCTGT
TTAGACCTTTAAGATTGACAATAAGAGATTCATCCACAATGATTGCTGGCCACATAGCGT
GACCGGTAAGTTTGGCCCATATAATATCTCCAGGTCCATGCTCATGGGAATCATCAAAAC
TAGCAGCCAATGCAACCATCTCGCTAAAATCAAGGTCATCCATCTCCGATGTTTTAGTCC
TGTAACTCAGATTTAACTGCTGCATCTCATCACGAGAGATGTAAAACTTAACTCTCTCCT
TGGATAGAAGAATATATTCTTCCTCACCATCCTCATATGAAACATGATGTCGATCGGTCT
CTGCATTGAATCCAACCACGTGACCAGAATACCAATAACCATCCAAAGGCCAGTAAACCT
TGCATTTTAATCCAATGAATTTCTTCAAATCAACACCATCGAAACTCAACCGGACCCATT
TTTTAGCAGAATTACCCATTTGGGAGTCATCAGGGTTTTCGCAATTCCCCGAAGCCCGAC
GACGTTTTCTTTTCCGACTAATGTCAGCATTGTTCACATCACAATTTTGATTCAGAGACT
CTCCCATTCGAGGCTCGTCGAGCTGTTTCAAAGAGCTCAAATCAGCGTCCAATTTAACAA
CGTCACTGCCACCAAACTCCCTCTTCCGCTTCTTCTTCTTCTTAAGTTTCTTCTTATCAT
TATTTTTCTTCATCGACCCCAACCCGCAATCCTCATCTTTTTTTTCGACAAGCGGTCCAT
CTTCCTGTACAATTTCCAATGCAGGCGAAACATTGGACTGAGGCTGCGATCGGGACACCA
AGGAATCGAAAAATGCGGGCTCTTGGAGAGAATGCAGATGGTTCTTGGGTCGGCGACGAG
AGTAGCGGTGAAGAAGGGGCGGCTTCTTCGAATGTGTCGGTGGCTTTTCACAGTGAAAAT
GGTGACCACGGTGGAGCTTTCGAGCTTTGATCTTTTTGGACTTGACGTTGGAAGATCTAG
TCGCGGTGATGCATGGAGCTGTGGCGGAGTACAAATCGGAGAGCGGTACGTAACGCTTCG
GAGTGGCCTCGAATTCAATCTCAATCTCTTCATCAGCTTCTTCATGTATCAATGCCATTG
TGTAGGGGGGTTTGGGGGGGAGAGAGAGCCTCGGAAGAGATGGAAAGGGCTCTCTCTCTC
TCTAACTCTATGAGGCCCAGGGAATGAAATCTGGGTTTGAGATTGAGCGAGGAATTGCTA
GGGTTTTGAAGAAGAAGGGGGGGAAGGGAGGGGGGGTTGGAAAGTGACAGGTGTAGGTTT
TGGAGGGAGGTTTTTCCCACCAATTCTTCCGTTTCGCGCGCGTGTCAATGCCGGTGCCGA
ATGTCATCGCTTAGGCCTAATCTCAC
>TeaL_126499
TCTCCATCTCCCCCACCCCACCAAAGCAACTAACTTCCTAACGGCTACATTTCACCTCTC
TCTCTCTACCCAACCTTGTTTGGCAAAATACAAGAGGAAGTAGAAAACATGAAGCAATTT
GTACCTTCTAAGAGTGTCGATTCCTTTGGTTTCGTAACGATTGTCACAAACACAAACCCC
CCTTTCAATTTAAAGGAAGAGAGAGAGAGAGAGAATCACTGGATACCCCCCAAAAACATG
AATATATTTGATGCATTGCAGGTCTCCGCAAATTAATCTCCTTATTTGAAGGGTTTTTAT
CCATTTTGGGTCGATAATACGCGAACCCATTTGAGCTAAATGTAGGGGAAGTCAATCCCC
TATCTGTTGACCCATTTCCCCCCAATCAGGGGTCGATCTGGGTTGGTTTTGTCCCGTCCC
ATGAATTCGCTCTGACTTTTGATGGGTTTTGGG
>TeaL_126500
ATATAAAAATATATTATACCTAAATCAAGTCAAATTGAAACTCTTTAACAAACCAATTGG
GTCCCACACTCCAATAAGGAGGTATACCCAACAAATTTCAGTTTACTGGAGAAGGTGTTT
GAATTGGAAATGGTGGACTGTAAGGAACAAGAATCAGAGATGCTCTCGCTCTTGAAATCT
CTAAAATTAAAAAATCTACCCCAACTGGATTATAATTCAAAGAGAGATCCCATTGGATTT
ACGTACATTTCACAATTAAGTATTCTACATGTTCATGACTGTGATAACTTGAGATATCTA
TTCCCACATTCCATGAAGTGTATGTTACAACTCAAAGAATTGGACATAAGGAGATGTAAA
ATGGTGTCAAGGATTGTTGCTGATAAGAAAGGGCAGGGCAAAAGCTGGGTGGATAAAATT
GGGTTTGCTCAATTGAAAATTTTGCGGCTTTATGATCTACCGAACCTTGTTAGTTTCTTC
CCCAAAGTGATTGTTACTTCGGCTACATCGACAGAACGCCACCAAAATGTCATGCAAACT
ATATTCAATGAGAAGGTTGTGTTTCCCACTTTGGAGGTGCTAGAACTCGAGAATCTTTAC
AATCTGGAAGGGCTGGGACACATTCCAATCTCAGTGGATTCCTTTTCTAAACTTAGAAAA
CTACATGTAAAACACTGTGGCAAATGGCTGTGTGTTTTTCCATCACAATTTCATACAAGG
CTGCGAAATCTTGAAGATCTGACTGTAGAAAATTGTTGTTTACTAGAGAAGGTGTTTGAA
TTGGAAATGTACTGTGAGGAACAAGAATCAGAGAAGCTCTCGCTCTTGAAATCTCTAAAA
TTAAAACATCTACCCCAACTTGATTATGTTTCAAAGAGAGATCCCATTGGATTTATGTAC
ATTTCACAATTAAGTATTCTACATGTTCATGACTGTCATAACTTGAGATACCTATTCCCA
CATTCCATGAAGTGTATGTTACAACTCCAAGAATTGGACATAAGGAGATGTAAAATGATG
TCAAGGATTGTTGCTGATGAGAAAGGGCAGGGCAAAAGCTGGGTGGATAAAATTGGGTTT
GCTCAATTGAAAATTTTGCGGCTTTATGATCTACCGAACCTTGTTAGTTTCTTCCCCAAA
GTGATTGTTACTTCGGCTACATCAACAGAACGCCACCAAAATGTCATGCAAACTATATTC
AATGAGAAGGTTGTGTTTCCCACTTTGGAGGTGCTAGAACTTGAGCGTCTTGACAATCTG
GAAGGGCTGGGACACATTCCAATCTCAGTGGATTCCTTTTCTAAACTTAGAAAACTACAT
GTAAAACACTGTGGCAAATGGCTGTGTGTTTTTCCATCACAATTTCTTACGAGGCTGCGA
AATCTTGAAGATCTGACTGTAGAAAATTGTAGTTTACTAGAGAAGGTGTTTGAATTGGAA
ATGGTGGACAGTAAGGAACAAGAATCAAAGAAGCTCTCGCTCTTGAAATCTCTAAAATTA
AAACATCTACCTCAACTGGATTATATTTCGAAGAGAGATCCCATTGGATATACGTACATT
TCACAATTAAGTGTTCTACATGTTCATGACTGTGATAACTTGAGATATCTATTTTCACAT
TCCATGATGAAGTGTATGTTACAACTCCAAGAATTAGACATAAGGAGATGCAAAATGATA
TCAAGGGTTGTTGTAGATGAGAAAGGGCAGGGCAAAAGCTCGGTGGATAAAATTGAGTTC
ACTCAATTGAAAATTTTGCGGCTTTATGATCTACCGAACCTTGTTAGTTTCTTCTCCAAA
GTGATTGCTACTTCGACTACATCAACAGAATGCCGCCAAAATGTCATGCAAACTCTATTC
AATGAGAAGGTTGCATTCCCTAGCTTGGAGGAATTAGAACTCCAAGGATTTCAAAACATG
AACGAAAAATGGTGCAATCAACTTCAGACCGGGTCATTCAGCAAACTAATTAAACTGTAT
ATCTTTGATTGCGGCAGTTTGAGAAATTTGTTCTCTCTTTTTGTGGCCAGATATCTTGTG
CATCTAAAAAGGCTAGTCATTAAAAATTGCTCGATGATGGAAGAAGTAGTTGCAAAGGAG
GAAGATGAAGAAGAAGAAGATGAAGAAGGAAGGATAACTCCATTGCCTAAATTGGAGTGT
TTGGACGTTACTCACAATTGGGAATTGCCATTGGTAGATGTCACTGTCCTTGATTGCCCT
AAAATGAAGACCTTCTCTCCAGGAGTCGTATGCACCCCAAAGTTGCAATGTGTATTTGTG
AAGGAGCGAAAGTCCAAGTGGTCCCTAGGCATAGAAGGAGAAGACTGGATATGGATAAGC
GACCTCAATCAAACCATACAGCTAATTGAAAAGATTCTGATGATTGAAGATGAACTTAAT
TTGAGCTTTCTTGACTGTGGAGAACTACTTTCACTTTCACCCAATGATGTGGGTGCTAAT
CAGACATCTGAACATGGTCTTCTCTCTGAGCTCAACGTTGATGGTTTTGGAAATCTGCTA
CCAAGTTTCTCTTCTATTGTTGATGAAGTGTTTGAGCTTGAGAGAGGGTCATCTGCACTT
TCTTTTTCTAGTTAGAGTCTCTCTTCATCATTTAATGCATCTGCTGCAGCGCATTATGGC
CCTGTTCAAATGAATTTTCAGAGTATGAAAGTTGGAACCTCCTCACCTAATTGGAAGGGA
GGAACACAAATAGCACAGATCAATAATGCTCCTAAAGTTTCTGGTGGATCTCCCAATTAT
AAGAATGGCTCTATTTATTCAACTAGCAATTTGAAGGGCATCATGTAATCTAGCTCTGTG
AGTTCACCACCTTCTGGTTTAGGAAGGAGCACAACTTTGAAGAAACTGTCTGCTTCAAAA
TCTGACCAGGATTTGGCTTCTCT
>TeaL_126501
CCTCAGGAAGTTCAGCAACAATGTGAGTAATTCATATCTGGAAGACACTAAGCTATGCTA
GCACCAATTAACCAAGGAATAATCAGTGACATACAATGCATCTATAATTTTTATGCAATC
TAATAATAGAGAATTTATAATTTTCAGCAATGTATCAAACTCTAGAAATCATCCCCTCAT
CAAGACAACAATACCATGAAAGTCTAATGTAGCAGAAATCTCAAAGCCACCACAGCAGCA
AAGAATGTGCATACCAAAAATCCACACATTATAGAAGCCATCAGAGAAGTTAGTTTTGTG
ACCACGACTTATTATTTCTAACACTCATTTTGCAACCTGCATAACTAAGTCACAAGTACA
ATTAAATTAGCATGGTTAAATTACAACTAATCAATATCAGTACATAAAAATGCACTAATC
ATGTGGTGCTGACAAATGAATTTCAAACAGTCAGCAGCAGCATAGTTACTGCTAAACTTC
CCATCACACAGATAAACAAACTTACACCACACACCAAAATTAGATATAACAATTAGACTC
CAAAATGGATTATGGCTGGGTTTGCGGCACATAAAAGCAGAGTAAGGATGGCTATGGGGG
AGGAATTGATTATATAATTCAAAATGGGTATAGGTTGCAGTTAACCCCTTTGCATCCCAT
CCCAATTATGTATTTCACAAGAGGCCTCTCCAGCACAGATCGGTTATTGAAAGAATGGTA
AGGTTTTCACACCTCTATAAAAATCTACTTTCGTTATTTTTATAATTGAAAAAATAACAA
ATGACATTTACATATTATAAATCAAATCAACACAATCGATGATATTACATAATATGTGAA
ATAATTGAGGATCATTCCCTATGCATTGTAAAATTACATTTGAAATAGGCACTACAACAA
AATTGAATTTTTACGGCTTGCAATGCATGCCGTAAAAACTCTTTCACGGCATGTCACTAC
AATCCCTACATA
>TeaL_126502
AAATTTTGGTAGAAAAAATAAAAAAAATAAAAAAATTTGCTCAAGCCCCCTCCCAAGCCC
GAGGCTAGGCCCACCGGCCCATCCAAGGCCCAAATACCCCTAGGCCTGGGCTTACTTTTC
TGGCCCATGGGCTGGCCCGACTCGGCCCGAATTTTGGCAGGAGCCTGCAAGGTCCGACAA
GGACTAGGCCGGGCCAAATTTACACCCCTATCTATCCATTTGTCATTTTACAAATGGATT
ATATCTCAAAATCCATCTATCATTTCTTCAAAATTAAGTGAAAATTTTGAAACGAAATCG
GTGGTGGATCTCATCTTGTCATTTTCCAAATGGATCACACCTCAAATCCTATCTACTCTT
AACTCCAAAATTAAGTGGAAATTTTGAAATGAAATTGGTGTTGGGTTTTATGAGTCTAAA
CACTGTCCTTCAATTAGGTTATGGACTGAAGGAGATCTACGTTTTTATCTTTATTAGTCA
ATTATTTAACAAAAATGAGTCATTGTCTTACCTTTAAAATTTTCTATAGAATTATTAATT
AGAAGCACCATAGTAATAATGTCACATGTTACTTAAAGATTACGATTCAAATGCTATATG
TTGCGTATAAAGCATGAAAAATTATTAGGTACTTGGTGACAAATAAAGAATTGCAAACAC
ACTGGGAAATTTATTGTTTGTCAATCAATTATTTAATAAAAATGAGCCAATGTTGTTCTA
CCCATAAAGTTTTCTACAAGTTATTAATTGAAAGCATCATATCATAATGTCACATATTAC
TCAGAAACTCCAACACTACCAAAAATTTATTATGGAGACTTAAAACATTGCTCTATACAC
CTTCAATATTGTCTCTTAAATTACCAATACAAAAGTGATGGCCCTATTGTTTAGACAAAT
AGTTAATTTGGAACACCAACTATACTTATTCTAAAAAAAAATTATCGACAACCAATGCTA
GAGGAGTTTGGGGTGCCTATGCACTCTTATGGGTTTATTTTGAGGTCTGTTTTGATAACC
GAACGTTTCATATTTTAGAGTACATCAAGTAGAATATATTTGTAAAAAATTAAGTTAATC
AGATATCGTTAATCCTTTCATCCACTCACATTTGTGTCTTTAAAAATAAATGATATTGTG
ATTTAAAGTATTAAAGNNNNNNNNNNNNNNNNNNNNTTAACTTAATTTTCTATATGAATA
TTCTACTTGATGTATTTTAAAATGTGAACAATTCGAATTATCAAAACGGATCTCAAAATA
AACCCATAAGACCGCACAACATTGCTTGCTGTGACCGAGCACAACAGGCACCCCAACTCT
ATGCTAGAAATCCTAAAAAAATTATCAAAAATTCTATATAATGCTTCTAACATTTCTCTT
TTATCAACACCACCGAATATATTAA
>TeaL_126503
TTCATTCCTAAAGTTTTAATTGTATTACTTAATTCACTAATGGTGTATTGTACAATCTAT
TTTTAACTTCTATTATGTCTATTAAACCCAGAAACATATCCAATAGTACAGCTTCATCTA
GGATCTCCAAAGAAGATACTTAGCAGGATCATATCAAGATAAAGCACATGACCCAATTTA
ATCCTAGAAGATTTTCTCCAGATTCGTTTTAATCCCTCAAATTTATTTTAATAAACTAAT
ATTTAAGTCGTGTGATAGTCACATGATGAATTTCCATCCATCTTCTACACAGATGTTGAC
GGTTTAAAATTGCATCTTAACCATTCTCTGCACATAGGGTCACATGATATTCCGCATACA
CCTATTTCATCTCCATTCCATAATTGTGTTACTCTCTTTTCTCCCATCGACTTCAGATGG
TGT
>TeaL_126504
GAAATTGCAGTCCAAAGCAACCCCGAACTCCAAAAGCAGACATCTGAGCTTGAGGCTCCA
ATCCACACTACCACAGCTGAGAAACTAGACCAATCCCCATACAAACCATCGCAAACCATC
AGTCTTGATAATTGCCTACCTTACTAATTCTGCTCTTGTTTCTCGACCTCTCGGGAGGAC
TCAGAGCAGGAGCAGCAGCAACAGGACGTGAGGATTGCAAGCCAAAAAGGTGCAATAGCG
ACGGCCCGGAGATACGGCCCCCATTCCGGCTAAAGGACAATGAGCAGCAGCAGCAACAGC
AGCCAGAACACTGTGGCTATCCTGGCTTCGATCTTTCTTGTGATCATGAAAACCTCACCA
TGCTTGAGCTTCCATTCTCTGTTAAAGTAGCAGTCAAAGAAATCGACTACATGTCTCAGT
TGATACACACATATGACCCTCCTCATGACTGCTTTCCTCACCGGCTTCAAAACCTCAACT
TATCTACTACTACATCTCCCTTCCAACTGGCAACGAATTACAACTATAATTATAGCTTTT
TTAGTTGCTCCTCAACTAAGCCAATCTCATACAATCCGATCACTTGTCTTAGTAGTGACC
CCAATCACAAAGTTTATGCCTTTCCGTCGGACTATTTTATGTACTATTATCCCTTATTAT
CTTGCAAAATGATGTCCTTTAAGATTTCATCGCCAATCCCATATGACATATTTGACCGGC
AGCCATATGAGCTTACATTGAAATGGTCCACACCGACATGTGCACAGTCACGAACTACAG
GTATACTCCGATGGATGTTTCTTCTTGTTGTAGTCATTATTGGCATGTATTGTGTCCTTA
GATTAATAATAACAAAGAGAGAGGGTCAGGCAAAAATTGAAAGATTTTTGGACGATTACA
AAGCCCTCAAGCCTGCAAGATATTCTTATGCCGACATCAAGAACATTACCAATAAATTTA
AGGACAAAATAGGCCAAGGTGGCTATGGAACAGTGTACAAGGGAAAACTATCCAATGATG
TTCATGTTGCAGTCAAAATCCTTGACAATGTCAAGGGAAATGGGGATGAGTTCATCAATG
AAGTGGGAACAAT
>TeaL_126505
ATGTTTTTCATGATCGCACCAAGCACATTGAGATTGACTGTCATTTTATTCGTCAACACG
TCACTCATGGTACTGTCCATCTCCATCCAATCTCCTCTGCTGATCAACCTGCTGATATCT
TCACCAAAGCCCATTCTCCTGGCCGCTTCGTTGAACTTGTCTCCAAACTCCAGTTGGTTG
ATGTTTGTCCTCCTTGAGTTTGAGGGGGGCTGTTAACATATAATAGTATATATGATAGTA
TATGAATATAATTGTTAAATACTATATATGATAGTATGTATAGATAGTTGTTAATATAAC
ATGTTACCACTTATAGCATGTATATAATATGGAAAGATAGCTTTCGGTTGCTTTCGGTAC
CCACCATCTTTCGGCGTCCTTTTTCTTATTTTATTAAATTACATCATCATGATGTTTTGT
ATCCGAGCTCCTATATTATGGAGTCTCTATTTTGTTTCTGATATAGAGTTAATATAACAG
AATTCTCTTTCAATATTACTCTCTCAACTCTCTCAATTTCTCTTTCA
>TeaL_126506
CGACCAAACTGAAGGCTGATAGATGTAATAGAAGTGTTGCGAAACCAAGTGATTATCTGA
TAGTTTTTACTATCCCAATCTTCCAGTCGATAGACATATTTGGCAGCGGAGTCCGTGGTA
GCAGAATCTATGGTCCCTTGAACGGGTTTGCACACATCCCCAGTGATGATGAGCCAAAGT
TTCTTTCCTTTGAGGAAGCCAGACATAGCTTGTGCCCATAAGACATAATTAGTCCCGTCA
AGAATAACAGAAATAGGTTGGGTAGAGGAGTCCAAGCGATCCATGAGCGAAAAATAGCAC
AAATGAGGGAGAATCGGAAAAAACCGAGAGTACCAGTGAATTCAGAGGGTCAAAATTAGT
CAGAAAAGGAGTGAACGGACCAAAAATATGACCAGAAAGGCTGAAAATGGAGTAGTCAAC
GCTGCTGGTCAAACAGGATGGCGCGGCGCACGTTAGCAGAGAGTGGCGCGGCGCACGTTA
GCAGGTGAAGACACACGGCGCACGGAAGCAGTCAGGGCTGACGTCAGCTGACGTCAGAAC
ACGCGGCTCACGTTAGCAGATGAGGCCGCGGCGCACAATAGCACAGGACAGTGTAGGAAG
CGCGTGGAGCGCGTCTGGAACGATTAGGCGCGTGGCCGAATGTTCTGGTGGCGCGTGAGG
GCGCGTGTGACGTCAGATGAGGATGAATCTGGTGGCGTTGGCTTCGTCGTGGAGAGACGA
AGGTGTTGGTACTCTCCAATCTGTGTATGAGGTAAGAGAGATGTACGCAGCAATCTGCCA
CGAAAGATGTGATGTAGAGACTTAGGAAAAATACCTATGCTCTGATACCATGATAAACAA
ATATTGAAAGACA
>TeaL_126507
GTGTTTGAAAGAGAGATTTGGGAGATTTGACTTTGGAATCGCAGACTGTGGAAGAGAGAG
AGAGAGAGAGAGAGAGAGAGAGAGAGTTCACTATACTCATTGATGAAGGGGTTTGTTCTA
GGGTGGCATAGAGAAGGCTAGCTTGAACTAAAAATTGTTCAGCCTTGGCGGGAGGTTTTA
AATAATGGCATCAGTATTGACCATACAATTGTATATCAATTGATATCAAATAGTATCAGT
CGATATATCGATGAATAACAGTATTAAAAAAAAGTCTCAAATCCTGATACACAATAGTTG
ATACTTCAAACCGTAGTAATAATCTAGCAAGCTGCAGATGGATGGGTGAAGGGATTATAA
AAGTGAGGCTTTGCTCCGATTGAAAAAGGGCTTTTGGAAGAGTTTTCACCACTGCCATCA
CCAATCCTTTCGCACGATGGGCACATGGTGAGGGTGGCTGCCGGCATTTGCATATAAACC
GGAGCTGTTATCTTTACTACTTTCAGCTCTTGTAACTCCTTCTGCAGCCTTCTGTTCTCA
TCTGTCAGTGTTTTATAGCACTTTTTCAGTTCCTCACACTCTACCTCAGTCTGCTTCAGC
TTAGTCCTGGCTCTCCTGTTTTGAAACCAAACTTCCACTTGCCGTGGCCGAAGATTTAGC
TGTTTAGCCAAAGCCAGCTTTTGCTTAGGATTGAGAGTGTTGTGTTCTTTGAAGCTCTCT
TCAAGAACAGCCGACTGATCTTTCGAGAGACGAAGCTTCTTCCTTGCACTTACCTCCTCA
TCTTGATCTTGATCATCACTCACCTTTGAAGAAACTCTCTCTACCTCTTCCGCACTAAGA
TTATCTCTCTCCCTCTTGACACTAGAGTTTGAGTACGAAGATACAGCGCTACGCGAAGAG
CCTTGTCGATAAAAAACTGTGGATTCAATTTCACCATGAATTTTGCTAACAACAATCTCT
TCAGGAGCTCGGTGTTTGTGTTCTGATGAAAAGCCCAAAGTAAGAGATGGGAACACATGA
TCGAGTTTCAGAGATGACAGTTTGTTGATCTTGTGTTGATGATGATGGTGAGATTGATGG
AAGTGATCATTCTCAGGATTGTTGATAAAGGTTGAGCCAAGGCTAAGGCCTGTGTTGCAA
ACACCTTCAAAGACCATTCTGGAATATTGAACTGTTGGTGCTGAATTAGGACATCACACC
AGAGTGTGTTTTTGGAATATATGAGGAAGGTATTGTATTGTGTGGAAATAAATGGAGGAG
AAAAGGAGTGTATAAAGAAGTTCTGGAAGGGTAAGAGTGGAACTGCT
>TeaL_126508
AGTTTCAGTAGTGCCATCCATTTAAACCGTGGCTCCATACCAAGTATAAACTGCGAATTT
GAGCCTGGGAGGGAAGGTGAGCCAGATTTAGGGAGCAATTTCAGTGCCAAAGATCTCGGC
TGTGCCAGTAAGGAGCCGAAGGCGGAGAGCGTGTCAGGACCAACTTCAATTCTCAGCTAG
CATTCTTTGTCTAGCTTCACCTGCCTTATTGCCGATGGTCCTCCTGCCCCTGCCGGTGGA
CCTACAGCTGAACCTCCGAATGCCATGATCGATCTCTTTCTGGTGTATCTCTCCTGCTCT
TTGCTCCCCCGTCTTTGAATATTTTCAAAACATACGCATTGATTATCTTGTGGCCTAGAA
TTTGGACTGGCCGTTTGTTTGGTCTCGGCACAGTTTGCTTCCAATGCTTACAGATGGAAA
GGAATAGAAAGCACTAGGTTTAATTGATAGAGTTTTATTATTTACATACTTTACCCAATA
TATTTTTGTAATTCAATTTGGAACCCCACATTTTTTTGGGGGCCTTTTGTCTGGACTGTG
TTGTGAAGTTAAGAAACTAGGGCTGGGCCTTAATTTAGAGTTACTAATATTACATTGATT
AAAAGTATTTTGGGGCCCTTAGATTTGGTTAAATTTGGGGGCCCAAGGCGGCAGCCTTGC
TTGCCTTGGGCCAGGGCCGGGCCTATTTATCGAGCACCTACCATGCACACACAGCAAGTA
TGCATCAATTCTCCATACAAAGAGAAACTAAAGAAATCCAAGAAAAGAAAGTCAAAAGTT
CAAAGATATAACAAGGGAAAACATGCAGAGATCATGAAATCAAGTTCAGAATTTTCTATA
AAGAAGGTCCATAGCCAAAGGTCCCAAACAAAGATAAAGAGGATCAAAGATAGAGCAGTG
AACAACGTTTGTATTGCCTTCAATTTGAGACACTGAAGCAATCTGTCGTTAGGTTGGAGT
CTAGGGTAAGTGGAAAACATTTCATCTAAGATGTGTTTTGAGCAAATTATAGATAGAATG
CCTTAATCACGGTACCGGCAGGTATTGTGGTATTATGTTTTCAGGCCGAAATTTCCCGGT
ATTGGCAAAACTGGCCGAAACCATGCAAAAACTTAGCCGAAATGGAATTGAAGCCTGTGT
GTACCATTTTTTGTCTGGTATGGTAAGATCCGGCCAGTACGGTACCGGATTAATGACTCT
ACCACAACCATGGTATGTAGTCAAGTACATCATGCAAGATCAATCAATGGTATGTGCTCA
AAGACCCAAATTTGCAAGAAAAGGAAATTAACAGTTAAATAAAGG
>TeaL_126509
GTAAATTTTATCAAACGGCATAAAGCACAAATCAATATAATGTACGAACATGAATAATAA
CAAAAATGTGAGTATAAAGAGGCCACAAGCCGAAGCACTGAGTTCTAATTAAAACACAAT
ACACCCAATACAACAGCGTGTTTTCCCCAGTTAACATAAAACGAACAAATCTCCTCCTCA
AACATGTAAATTTCACCATGGCATACAATAATCCCAACCATCCCCATTACAAAACCTTTC
AAGCTCTATTTTTAGAAACAACAACGAAAACATACCCTAATAACAGCTATACACAAAAGT
AAATATCAAATACAATTAGGCCTCCACAACAACTATACCACTGATCATCATCACTGTTAC
AAACAACCACAACCACCATCTATATATTAGGAAGAGAACAAACTAATTTTCATGAAGCAA
TACCTGAAAGTGCTTTGTGACAACACGCACTATTACACTGGTATAACATCGATCTTTGAT
GCATCCTCACATCTCAATACAATACCCTCGAGGCTAGCAGGAAGGATGCATTTAGCCCAT
TGGCAACCTGTGGTCAATGGCTCGGGTGGAGGGACAATCATAAGCACATTATCATTCCTC
TGAACCACTCCCATTACACTTACCGTGCTTCCTTCTTTGATGTACCCTTCTTTCAATCGC
ATTACTCGATCATCACTTGAAAGATTTCTCTCTGCCAACCACCTTAAGAATTGTGGAGAT
AAATCTTTATTCAGTGGGTTGGCATCAACAATGATAGATTCCTCCACATATGGTGTCACC
TTCGCACCATAGCCAGTCTTAACCAATGCTCTCAACCCAGACTGGAAATCCGAGATGTAG
AAGTCAACCACGTGCCTTTCTGAGGATCTAAGACCCCATGTAAAACGACGATGTGTAGGA
TTGGCAGCTTTTGAATCCCATCCTCGATACTCATATAAACTTGTAGACGTATAAACACAT
CTAGGGACTTTTTGGAAGGATGACTCAAGGGGAACATTTCCACACGTCACCACCCCAGAA
ACCTTCACATATTGTCCATTTTTCGCTGTCCTAAGCTCGGCATCTGGGTAACGGGCAATG
AAACCTATAGTAGCCTTTCTCCCCCAACAAGTATTCCAAGTGAATAATGCAGCAACCATA
GCAAATAAAACCACAACAACAATGAGGAGAATAGGATTGTGGACTGCACCAACAATGAAC
CCACCAGCAATGAAACCCATCACAAATAGCAGAATCATCGCCCAGAGGATTGGCTTTGGG
ATGTTCCTTTTAAAGGAATAGTCATCATCTTGGCTAAGTGTTGTCACGGCCTGATTGTGA
GCAATAGAGGAACCATGTACTTTGAATGAGCCTGTCGAGTCCAAAGGATCAGAAACCTTC
CTTGGGGCCCCAGATGAATTTAATGGCCCAGAAGAGATGGGACCCGATGTAATGAGACCA
GTTGCGGGGAGAACTGGATGTTGAGGACCTGAGTTTTGGCGGGCAACTGGTGTTACTCCA
CCGGATTGGGGCCCAGATGACTTTTTTATGGGTTCACCGTGTTTATTCAATGGTCCAGAA
TTTGATTTCTTCACAGAAGCTGAACCAGAAAGTCCAGCAGATGATACAGGACCTGGCGTG
GAATAGCTAGCCCTAGCTGCAGCATTAGAGATTGGTCCAGAATGTGAAGCAGCACCTGCG
AATGATCCAGTCCTTGAAGGAGGACCACTTATAGGTCCAGATTTCCTCGACTTACCTTCC
ATGGGGATATCAAACATTTTCCCAAGTTCTCCCGACTTTTTTATATCGCCGCCAGTGTAG
GGCATCGCAGTCGAGCTCATAGTTGGAGCCCTTTCTTTTGGCTGCTCTGGCCTTCCTGAT
ACGTAAAGGCCATTGCTGAGCTGATGGGATGGGAATCTGGAACCCATCAGAATTCTTCAG
AGTGTGGCACAAAAGGAAAGTTCCACTTCTAGTATATTGTTGTGAAACTCAAAACCCCTG
AGGAAGAAGGCATCAGAGTCCAAATCTAAGGAACATTTGGAGAAAAGATGGGTATGGATA
TGTATTTGGGAGGGATTTGTTGTAAGAATTGGTATGGATGGGGTCTCTGTTACTTGAAAA
TCTGGTGTGATCCCATCGCCATCTCTCTCTCTCTCTCTCACTCTTTTTCTCTCTCTTCCA
TTTCTCTCTCTACAGCCCACAACGGCCATGGCTCTTCTCTCACTAAATTCATCGATCCAA
AGTTGCCATGGAGACTAGCAAAAGGCGAGAGCAGGTTTTCAGAGACTTCCATTACCTTTT
ACCCGTTCTGAACTCACTCAACACTCACCACGATGGATCGGTATCAGAGGGTAGAGAAGC
CGAGGCCAGAGACGCCGATTAACGAGAATGAGATTCGTATAACCACTCAGGGGAGGATGA
GGAACTACATTACTTATGCTACCACTCTCTCTCTCTCTCTCTCTCTCTCTCTATGTATAC
AAATTTAGAGAGCTCACTGTATTGGTGTTGAATTTTACTGTTGAAATCTAAGCATTGTGA
GATTGTTTTACATGGTCTGTTTAGAAGTACGTTTGAAACTACTTGTTTTTTCTCTTTTGA
GCACTGAAAAACAAGAATGATTGGTCAAAGACTAGTTTGTCTCTTCCTCTGTTCATTTGG
CCATGGTTGTATTGCTCTCTGCCCTTTTTTGGCTATCCCATTTGCTTTAATACAGAGATC
AGAAGGATCTAGTTTTGGATTTTTAAGTTGGAGGTGAGTTTTGGTTTTTTTTTTTTTTGG
GTATCAACATTGTCTAATTGCACAGATCTGCCATAGATGGTTTCATGGGTTTTGAATATT
TTTGCTCATTTTGGGTGGTTCTGTTGTTGAATTTGTATGTGAATGAGACAATATTGTTTA
AATGTGGTCTTTTTATTGGGGAAAGTGAGTTTGAAGGCAGTGTTTTTTCTTTTTGAATTA
GTAAATTTTGTGAATTTGATAGATTACTGAATCTCCCTTCGTTGCCAAGGGAATACTGTT
CTACTTAAAACTACATGAGGTGCAAGCACTAATTCTAAAGGAGGCTTCCTATAAAATATT
TTCCCATCTTGCTCATTTATGTCTGCCATTTCCTCCTTCAAAATATGGCCAAACGATCTT
GCTCCTCCATCATGTTTGCATTTTCTTGTGAATTAGAATCTTGTCCTGTTTATGTTAAAA
CAAAAAAGTTGTTTCCAATTTTATTCAATTTTATAAACGAGTTCTTCTTTCCACTTGTTT
TTTTTATTAGCTATGGCTATTCTCTTGTTTGAACTTGTATATTGTCTGTACTCGCACCAT
GAGGAGTTGAGTGCATTTTACTTCCACATTTGCTTTACCTATGTATTGTACTTGTTAAAA
AGGATATATTTGAGATTTTATTTCTTATGGCTTGTATCTTGTTTGTGAAAGACACTATAA
GAGGAGTAGACCGTAAGCGGAGTATACTATTTGAAAATATATGTGCCCTACAGTTTGAAT
AAACATTTTTCTTACACATTATATTAATACATTGTTGAAATCTTCACATCTACTACCTTC
TAGGATGTTGTTGATCTGTCCCTTGTAATTTATCACTACTCTTATGGTCAGAACCCCTCA
GTGTGTGACTATGTGCCTACATAATAATTACTTCTCAAGCTATACATATTAATATTTATC
TGTTTTCAAAATAGTTCTTTCTTTTTCCTTTTCTTTTTCTTTAAAATGATATCTGTGAAA
CTGATGATTTCACATTTTCCTTTACTTCTCCTGAATAACACAATCTAATATATTAATATT
TGACATTTGGGGAAGTTATTTGATATGTAGACCTTTGGATTTGTGTATGAGCTGCTTTCT
TATTCATTGATTTCACTAAGTTTGAGGATTGTCTTAAACT
>TeaL_126510
TACGATGAAATGGGTTACATTGTTTAAAGATTTCAAAGAAAAAGTCGGTCTTTCTCAGCC
TCCTTCCTCTTCTTCTTCATCTTCCTCGTCTTTTAACCAAGACAACAATGTCACTTCAAC
CACACAAGACTCATCTGCATCTTCATCTTCATCGTCTTCAAGAGATAAAATTGAATTGGA
ATTGGACTTCAAGAGACATTGGGAAGAGTTCCGTTCGTCAAGTTCTGAAAAGGCAAAAGA
AACGGCCTTGAATATGACTGTAGATGTTTTTTGTAGATTAGTAAAGCAGCATACTAATGT
AGCTCAGTTACTTACCATGTTAGTTGAAACACATATATTCTCTTTTGTTGTGGGGAGGGC
ATTTGTAACAGATATTGAGAAGTTAAAAATCAGTAGTAAATCAAGATCTTTGGATGTTGG
GAGAGTGTTAAGCTTTTTCTCAGAAGTCACAAAGGATGGCATCAAACCTGGTTCAAATTT
GTTAAATGCAGTGGAAGTCCTTGTATCTGGGCCTATTGATAAACAATCTCTCCTTGACTC
TGGGATTTTATGTTGTCTCATCCATATTCTCAATGCTCTTTTGGGTCCTGATGATGGGAA
TCACCAGCAAAAGGTTTCTACTGAGGAGAGTCTGTTACTGTCTGAGGAAAATTATGATGA
CGATGTTGGTCAAGTCTACCGGCTTGAGGTAGAAGGAAGTGTAGTGCATATTATGAAGGC
ATTGGCAAACCACCCTTCAGCCGCACAGAGTTTGATTGAGGATATTTCACTTCAGCTACT
CTTTCAGATGGTTGCAAATGGGTCTTTGCTTGTTTTCTGTCAATATAAGGAAGGTCTCGT
ACCATTACACACCATCCAGCTTCACAGACATGCAATGCAGATTCTTGGTCTTCTTTTGGT
TAATGACAATGGAAGCACAGCCAAGTATATACACAAGCATCACCTGATAAAAGTACTTCT
AATGGCTGTCAAGGATTTTAATCCTGATTGTGGCGACCCTGCCTATACCATGGGCATTGT
GGACTTGTTACTTGAATGTGTGGAATTATCGTACAGACCTGAGGCTGGTGGTGTCAGGCT
CAGGGAGGATATCCATAATGCTCATGGTTATCAATTCCTTGTACAGTTTGCGTTAATTCT
TTCAAAAAATCTGGGCATTGAGGCTGTAGATACGGAGTCTTTCGCTGATCAAAATTCTGC
TTCGGAAGGTTCACATACAACTAGTGTAGGAAGACGGGATTCAAGAGAAAATGGAGATGA
CACCTCTGCACAGAATCTCTCGCCGGTGCTTTCTAGGTTGCTTGATGTTCTTGTTAATTT
AGCTCAATTAGGTCCCGGTGAAACTACAGGATCTGCTGGGTTCAAAGTTACAAAAAATTC
ACATAATAAGCCTAGTGGCCACAGCAGAAGTCGTACAACTTCTTCGGACCGGCTTGCTGA
TGAAACTTGGGAAAAAGGTAATTACAAAGTTAAGGACCTAGAAGCTGTCCAGATGTTGCA
GGACATTTTTCTGAAAGCTGAAAGCAGAGAACTGCAGGCAGAAGTTCTAAACAGAATGTT
TAAGATATTCTCAAGTCATCTTGAAAACTACAAGTTGTGTCAGCAGTTACGGACTGTGCC
ACTGTTGATCCTAAATATGGGTGACTTCCCACCATCTTTGCAGGAGATAATATTGAAAAT
TCTTGAGTATGCTGTAACTGTTGTGAATTGCATACCTGACCAAGAATTGCTTTCACTTTG
TTGCTTATTGCAGCAACTGATAACATCGGAACTGAAACTCAGTATTCTTTCTTTCTTTGT
AAAACTCCTGTCCTTTGATCATCAATACAAGAGAGTCCTACGAGAAGTTGGTGTGCTTGA
GGTTCTGTTAGATGATCTGAAACAACACAAGTTTCTTTTGGGCTCAGACCAACCCAATAG
GGACTCTAATCAATTGGATAGAAAATCCAGCTCAACTAGTTTTAAAAAACACTTGGACGG
TAAGGATGCAATTCTTTCTTCACCCAAGCTACTGGAATCTGGTTCTGGGAAGTTTCCTCT
TTTTGAAGTTGA
>TeaL_126511
GACAAATTTATCGGTAGGTTCTGTAATTGGGGGTGTACATGCAGCTTTCAGCATACTTCA
CCAGATTCTCAGGTTGAGGGAGGTGTGTTGACCGAGTCTCGAATCTTTTGCAGCTTATTT
TATTCACAAGTTTGTTCATCATCTCTGTTTGGGCTCTCTGTGGAAACTCCAAATCCTCGC
TAAAACCCGTTACCATCTACGGTCTTCTGATTTTCTCCTTCTTCCATAGTTCTTCAACAA
AAGGATATAGTTTTGAGAAATCAGCATGATGGGTTTGGTCTTTCCATCTGGTTTGATGAC
AAGTACTGGCTATGTTGGTCCAGACAAAGAATTTGATTGGTTGTTGTCTGCCTTTGCTGG
CATTGTTATGTGCAAAATTGTTTACGAATTAACAGGTGTGGTTAGTCTGTTGTTCTTCAG
GGGTAATTATTG
>TeaL_126512
TTCTCACTTTCTAAGGAATAGTTTTCTTTCTTTCTTATTCATTGGGGTTATCATGGAGGT
ATCTGAATCTTATAGTCGAATCAAATAGGGTGTCTACAGGATGATTGCACAACAGAAGTT
CACAGACGGAAATCTGGTTCTTTGAAGAAGAAGGTAAGCACTTCTTCATTCACTTGTTAT
CTTGTTGAGAACATTCTCTGTTTCGTCACAAGGTATAGAATAGGATAAAGAGACCATAGA
GAACTTAAATGCAACAGCTGAAGGGCAGATGAAGGTTCATTTACGTAAGGTGGTTGTGGA
GAAGCGAGTTGAATTGGTGAAAGACGTGAAACCAGCTCTGCTCTAACTCAACCACAAACG
TATGGAAGAGAAGCAGATAAAGAAAAGATTGTTGAAATGTTGGTTGACAGTGAAAAAAGC
TCTGCACTAACTCAACCACAACGCTTGCCCAAATGATATTCAATGATAATAGGATAAAAA
GCCACTTTGAGCCTAAATTTGGGGTTTATGTTTCTCAGGATTTCAATGCAAAATGGGTGA
TAAAAGAAATAGTATCTATATCTAAGAAAACCTGTGAAGCCTCAAACCTAGATTCTTTGC
GGAAAAAGCTTTGAGAGATGCTGAATGGGAAAAGATGCTTCTAAGTAGTATTACATGATG
TGTGGGACGAAGATCAAGAGAAGTGGGATAGGCTGAAGTATTCACTAGCATGTGGAAAGG
TGCTTCCATTATCATTACAACTACTCATGTTGCAAAGGTAGCATCAATCATGGGAACTGT
TCCAGCACATCACTTGTCATTTTTATCTGAAGAAGATTGCTGGTTGTTGTTCAAACAACG
GACATTTGGACGCGAAAATGAAGAACGACCAAACCTTGTGGCCATTGGGAAGGAGATAAT
GAAGAAGTGTGGGGGTGTACCTTTAGCTGCAAAAGCCCTCAGAGAGCTAATGCTCTTCAG
AAGTGAGGAAAATGAGTGGTGTTTTGTTAAAGAAAGTGAAATTTGGAACTT
>TeaL_126513
CAGAGGGAGAGAGATGATTATAGAGAGATAAATATTTTAGGAGCTACAGAAAGGCCAAAG
AAACTTTTCTTTCCTTTTCTCTTCAACCAAACACCACTTCATTTTCTGTTTTACTCCTGA
ATTTCAGTTATATAGGATTACTTCCACTTCACACCCAGGTCCCTTTTTCATGCCCTTTCT
TCAAAATCGTTGATGTCTATGCCCTTTGAAGAACATGATTACATAGGCTTATCAGAGCTT
CCTTCAATGGAAAACTCTGAGAAACTCACTACTATTTCCTCAGAAGACCATCATCATAAT
AATAATAGGAACAACAATAACAAAGGTTTGAATTTGAAGGCCACTGAGCTGAGACTTGGC
TTGCCTGGTTCTGAATCACCAGAGAGAAAAAATGTTGTTGGACATGGTGGGTTGGAGGAG
AAGAAAAATGGGTACCCACTTGGTGCCGTGAAAGGTTTGGTCTCGGGGGCCAAGAGAGGC
TTCTCAGACACCATTGATGGTGGTTCCGGGAAGTGGGTTTTCTCTGGGAGTGGTGGATCT
GATGTTGATTTGGGGAAAAATGGTGGTTTGTTCTCTCCCAGAGGTGTCAATGGTGGTGGG
AAGACTCATGGCGTGCCTGAGATTAATACTCAGCAGTCTTCCATGGCTTCCATTGGTGTG
AAAGAGGCTGTTCCACTGTCGCCGAAGCCGGTGACGCCCGAGAAGAAGCCCCTGATTCCT
GCTGGCAACGCCCATGGGACTGCTCCAGCTGCTAAGACACAGGTTGTAGGATGGCCACCA
ATTCGATCTTTCCGGAAGAATTCGATGGCTAGCAACCATCCTAAAAATGATGAAAATGGG
GATGCAAAGTTGGGTTCGGGTTGTCTCTATGTCAAAGTCAGTATGGATGGTGCCCCGTAC
CTGAGGAAAGTTGATCTCAAAACCTATGGAAGCTATACAGAACTGTCTTCGGCACTGGAA
AAGATGTTCAGCTGCTTTACAATCGGGCAATGTGGTTCTCATGGAGTTCCAAGCACTGAT
GGACTGAGTGAGAGCCGGTTGATGGATCTTCTCCACGGTTCTGAATATGTGCTTACCTAT
GAGGACAAGGATGGTGATTGGATGCTTGTTGGCGATGTTCCATGGGAAATGTTCACAGAC
TCTTGCAAAAGCAGATGCGATTGGTCTAGCCCCAAGAGCCATGGAGAAGTGCAAAAGTCG
TAACTAGAGTGGTACTGTTTCTCCGAAGGGATCGATTTCTCGATGAGAAAAAGAAGGTTA
AGGATTGTAACTCTAATTGCCGGAAGAAGCCTTGAGGATTTGAGATGATGTGCATGCTGT
TTATTATTTGTGTGTTCTAAAGAAGTCTTTTTTTAGCCTTGTTGTGTGTATGTACTGGGA
AAAACATTCTAGTAGCAGAAGAGATGTTGACAGCCTAGTAGTTTTTGTTAGGTAATGCTT
GTTTTTCTGTCTCTTTCAGTCTCATGTATTTTGAGTAGTGCTTGCTGCTCAAGGTTTGAA
ATACTCTACATATGTAAATGGTTTGTTGTAGCATTGTAGCAAAA
>TeaL_126514
ACACACTCACACATTTTTTTTTCTTTTTTTTTTTTTTTTTTTTTTGCATTCCTTAAATTT
GCATCTGACCTTCTTCAACCCACCTTGAGGAGAGAAACTACTCTTTCCCCCATCAATATG
TATCCAATCCCCCAACAGCAAGAGCTTCATAATTCTTTAACCTCTTCTATTTCTTCCAAT
CACAAACAATATCATCAGCTCAAGCCCCAACATAATCCGGTGATTGCAATCAAGCCAGTT
TTCCCCCTTCTCCTTGCTATATAATTTTGGTTTCTTAGCATCTCCTTTTTTGTTTTTTTT
TTTTTTTTAGTTGTTAATAATAATCAGGAGCAACACCACCAAGATTTATTTGCAATCATA
GGACATTCATGGATGTCATCTACTCTGAAAAGCGGAAAGCAATTGTTCCATGTACTTCTT
GCTCTCAGCAGCATATATATCCGGGACATTTCCAATGGTGTCCACAGACTTGCCCCTTAA
ATTTTCCTCCATATTTACACACCCACGACCATAGCAACGAACCAACACAGCAAAATTATC
ATCTGAATCATCATCACTCCGGAACCCAGGGCCAAGAGGCTCCAACCATCCAACTGACCA
ATCTGAGTCATCAGACTCGGACCCAGAAACACAACCACCATCTGATGACACCACAACAAC
ATCAAATTCACGGTCAATTTTCCGTTGCTCCCGACTTTGCCATTTTCTCTTAACCCTTCT
AGATGAGGAGCTAATATTTCCCCCATTAACCAAAGGGAATTTCACAGTATCCAATTCCCA
CAAACCCGAATCGGGCAAAGAATTTAAAGAAGACCCATTGGAGATTTTAGGCTCTTGATT
CTTTCCACTCCACAGCCACCAAGAGAGATGGGTAAATGACAAGGACATATCTATTGGAAG
AACCGAGGATTCAAGAAACGACTAATTCAAACAAATCCAATGTTCTTATGGCCCAAGAAT
TATTTGAATTGAAAGCTTAAACCAAAGATTCAGTGGGAAGTTTCTTCCTGCGGGGGAAAA
TCACTAAATTAAGAAAATTGATCGATTTGAAAGAAAATATACAATCGAGATTCAGCTATG
AATCTGTAGCTAAACACTAGGAAAGACTTAATCTCAGCTTTCTCAGCAATCAGACAACAT
TAATCTTGAAGAAAAGTGAATTGACGATGACCAAAAAATTGACCCCACAAAAATCTAGCT
GTCTTAACCAATTTTACATATGGGTTTGCCAAAAATAGATCTAAAAATTCAAATGCAATT
GGCCTAACGATTAGAGTAAAACAGAAAGAACTTTCAGAACTCTCTAACCACCAAGTATTT
TACTGAGCCAGAGAACCCAATAAAGTACAAAAATTGAAAACTTCGAATCTATCTTAATCT
CAACTTTTCGTTTCAATTCAACACGAAAACGAGAAAGAACAGACTGATTAACCAAAATTG
ACTACAGACCGATCAAAAACTCAAAATTTTTTCACTTTTTTTTTCTTTTTATAGATTACA
AACATATATAAACATAAATCACCGAGTCCAAGGTATTTGGAAAAAGGGGCAAGAACCTAA
AATCTCAAACTTCTCTCTCAAAGTTGGAATATTTAACGAAGATTCAAAACAAAACCACTA
GATATATGGATGGATAGATAGATAGATAGATATCTACCTTTGAGGCCAAAAATATAGAG
>TeaL_126515
GGCAAAATGGAGATAAAAATCTCATACATGAAACATATAGGTGAAGATAAAGAGTGCTAC
GCATAACTGCATTATTATTTGGAGCATACAAGTGTAAACCCTATATCATTTACATCAACT
AGATATTTACAACTCATTCTCACTGTCCCCTAATAAATGTCTAAAAAAATATAATAGCAC
CAAAAGGACCAAGCATAAACAATTTTTAAATTTTTTAAAAAACATACACCTGGCCTTTAA
GATGATTCTTCTGGCTTCAAGACATTATGATATTCCAACTGAGTCATCTCTCCACCAGCC
ACTGGGTTGAATTGACATCGGTAGAAGCTCCCATCCATGCCAAGAATCACTACAGTGTCT
TTCTCGTGGCCAAAAGCAACAATATAATTACATCCTTCCTGCAAGTGAAACTGAGCCAGT
GACCACTCTGAGCTGAAATATTTTGGCAGCACACCTTTAATAAAGGAAAGAGATGAAACA
GCAGGTGCAGTAGACAAGTTTGGTTCAGATGCTCTGCGTGATCTCTCGATCCCTAATGAT
CCTGAATCTAGTTTCAGGCGGAATACATGGACAGTTCCCTTAGCACTTGAGGCAGCGAGC
CATTGTGCAGATGAAGAGAAAGCAAGACAGTAAATCTCAGCTCTATCTGCACCTCTCCTT
ACCTCCTGAAGTAAAGAGCCATCCAAAGTATTGAAAATCCGAACCAATGTCCCCTTGCTG
CTCGCCGTAGCTAACAATCTCCCATCATGAGTGAGAGCAAAGCACGCAATTCTCGAATCA
TGAGCCACTACATACTTGCTCCTTTTCAAAGCATAATGCTCAATCCTCACCTGCCCCTTT
TGCAACCCAGGGCACACCAACACCATCGACCCCGACAGCTGCGAAACCTCGCAGAGTCCT
TTGGGATTCGGAGCAGTCTCAATTTGATGAAACAACTTCAAGTCCGAGAAATTATACACA
AAGATTTTCTGATTCAAAACCACCACAATCCGATCACGCCTGAGCCGAACCGACTTCACC
TCGGACCGGAACGAGAGCTCGACGATGCAGCGGCCCTCGTTGTCGTCCCAAATCATGACC
TTGTTCGAGGGGTACTGAGGCTCGGAGCCACCGCCGACCAAGGCGGAGATGTTGAAACCG
AAAAGCATACGGACGATGCCGATGCCGCCTCCGCCGTCGAATTCTCGCCGGAAAAACTCG
CGGAAGGGGTCGCAGTTGTAGATTCGGAAGCCGCGGTTGGTGCCGGCGGCGAAGTAGCGG
GAGTCCTGGTTGAAAGAGAGATGGAGGAGAGTTGGATTAGGGTTAGGGTTTGGGGGT
>TeaL_126516
CCCAATACCACTGGGGTAGATCAGGGGGGGCAAGGAAAAAGGGGATACTCTCCATAGGAT
CATCTTAAGGCCCATGTCTGGAATTATTATCAGGAATTCAGGACGCATGAGCAGAAAAGT
GATTAAACAATACACGATGCATATCAAGATTCAACAGCATTGGTATTATCAAAGAATCTG
ATAATTAATAGGATAAGCACTGTGGATTATGCTCCAGTGATGTTTTTTTAACAAATTTAG
GACAGTTCTTTATTCTTTGGCACTGAAAATTCTATGGGGCTCTTATTTTGCAGGTGTGCT
GCCAAAATATTTCAGCTCAGAGTGGTCGGTTGCTCAGTTTCGCTTGCAGGAAGGTTCTCA
TTATA
>TeaL_126517
CAACCAACGAAACGACCTCTTAATTGGCTTACCGTCCCTGCACAACCAACCCCCTCGTGT
TCCAATAAATTGATTGCGTATGTCCGTCTCTACCCGCCCTTGGCATTTCGCTCTTTCTCT
CCCTCCCTCCATCCTTGTGAGTTCGTTTTGTTCATTCAACTCAAGCAACCCAAACCCAAA
CCCAAATCAACAGAGGCGCTCTCGAGTCTTCTCTTGTGAGTAAATCCAATAATGGCTTTG
AAACTGAATCAAATGGCCTTCCAATCTCGCAAGTTCTCATCATTTTCTCTCCCTCAATCT
CGCAATCTCAGATCTCACCGAGTTTTCATGGCCTCCACTCTTAACTCTGCTCCTAGAGAG
GTTGAGAATGTAAAGAAGCCTTTCAGTCCCCCACGAGAGGTACATGTCCAAGTGACCCAT
TCCATGCCTCCACAACAGATAGAAATTTTCAAATCTTTGGATGATTGGGCGGAGAAGAAT
ATATTGGTGCACCTAAAGCCTGTGGAGAAATGTTGGCAACCAAGTGATTTTCTACCAGAC
CCAGCCTCAGAAGGATTCGATGAGCAAGTCAAAGAGCTTAGAGAAAGATCAAAGGAAATT
CCTGATGACTATTATGTGGTGTTAGTTGGAGATATGATCACAGAGGAAGCCCTGCCAACT
TATCAGACTATGCTTAACACTTTAGATGGAGTTCGAGATGAGACCGGTGCAAGCCCCACT
TCTTGGGCTATTTGGACAAGGGCATGGACTGCTGAAGAGAATAGGCATGGCGACCTTCTC
AACAGGTATCTTTACCTTTCTGGACGGGTTGACATGAGGCAAATTGAGAAGACAATTCAG
TACCTGATAGGATCAGGAATGGATCCTCGGACGGAAAATAGCCCCTATCTTGGTTTCATC
TACACTTCGTTTCAAGAGAGAGCAACCTTCATTTCCCATGGTAACACTGCTAGGCTTGCA
AAGGAGCATGGAGACTTGAAACTGGCACAGATATGTGGTACTATTGCAGCAGATGAGAAG
CGCCATGAAACTGCATATACCAAGATTGTTGAGAAGCTCTTTGAGATAGACCCAGATGGC
ACTGTGTTTGCTCTCGCTGATATGATGAGGAAAAAAATCTCAATGCCAGCCCACTTGATG
TATGATGGCCAGGACGACAACCTGTTTGAACACTTTTCTTCTGTTACACAGCGGCTCGGA
GTCTACACTGCCAAGGACTATGCTGACATTTTAGAATTTTTAGTGGGAAGATGGAATGTA
GAGAAGTTAGTGGGTCTTTCTGGTGAGGGACGCAAAGCACAAGATTATGTATGTGGACTG
GCTCCAAGGATCCGAAGATTGGAGGAGAGAGCTCAAAGCAGGGCCAAGCAGGCCTCCGCA
GTTCCATTCTCCTGGATCTTTGATAGACAAATTAATCTTTGAATGCAGCAGCATGGAAGG
TAGGTCAGCTTCTCCCTCCCCTCCCTTAACATCTATTTCTTCCATAGCCATAGAATTATA
GACAAAATTATGAAATTAATTGCAAGTAAAAGAACACAATAAATAATGTTATGGGTTAAA
TTAAATTGCTTTTTGTGTCCCCTTATGTTTGAGGAGGGTGGGGTTGAACAGAAGCTTAGT
AGATATGTACTTCTTTCTTGATGTTGGCAGCATCCATCAGCAAACGAGGACAGCTGTAGG
TAGCTAGCTATGTGTTTTTTTTTTTTTT
>TeaL_126518
CCAAAATTAATTTAAAAATTAAACCAAACACAACCTAAAACATTTCAGGCAACTTCTGTA
TGACACAAAACAATCACTGTGCATATTTGGAATAATTACATTTTCACAATTCCCAGCCAA
TTTGAAAGAATTACTTGTATAAGGGAGATACCAACAAAAGAAAAAAGAAAGAAAGAAGGG
CCTCCCAACTTCTTCTCTCACATTGATTGTCTTTGTGAGACAATTCTGTGTCTCATGGAC
CAAAATTTGCTTTGAAACTCGATGGTTATGCATAGAAAGGCATTGTCATGGCAAATATGT
ATGAACTTGAACTATCTCAACTCTCTCAGATTCCGGGTAGCTGAATGAAAAAATGGTTTC
AGTCCTCCCAGTTTGCCAAAACATCACCCTCCTGTCGGAATTACTTTAGAACAGAGGACT
CCAGACAGCGGCCTCCCCTTCACCACACCTTTCGTGAACGAATTTCATTTTCTCCACCGA
TTTGCATATTCCGCTACAGCTCCAATCAAATGATGCGATGCATACATTACCGGCCTGTGC
CTTCCACTCACAATCTGGTGGAGTTCTGCAGCACATATTGCGCTCATCAATGTGCTCAAC
ATCAAGACCAATAAACCATGAACCAAGCGACACGTCTTCATTGGCATACTTGTGCAATAT
GGGCTGATTAATTGAGATGTATGTGGCCAGATCCTTTGAGATGGCATAAATCTGCCCAGT
TGCATGTCTGAAGTATTTGTTCCCTTCCTCTCCAAATTTCCAGTGCTCTGGTTCATGGTA
CTTAACATTCTTTTCAGAAAGAACAGGTCCAGATTTCATACAGCCAATGTACACTCTTGG
CTTTGATCGATGACGGGCAAGAGTTGCAAACTCAACAACCCAAATTGACATGGACATCAT
CATCCACTTTGACATAGAAATCAGCATCCCATTTTGGAACAGCAGTGGAGAAGAAAATTT
TGGTTTTTGCAGGCAATTCATGATACCCTTCAACATGCTCCAGCCTGAGGAAGTCCTTAT
GCTGAAAATCTTCTGAATCAATAGCTCAATCTAGTATGCTGTTAGATGTTGCACTATGGC
CGATCATGAACCGGATGATAATTCCCTTCTCTTGTTCCAATTGAAGAAGTCTCTCTCCTT
GAGGCATCCAAGTTTGTCTAACAGAATCACGCCTCTTTCTACTGCTAAAAGCAGTATTTA
TCCCAATAACTACGAATGCCTTCTTTCTTGGCAAGCCCTCGTGAGATGGGGTAGAGATGG
CATCGGACCCATTAGACCTACCCATCTCCTGAGAACTTCGCGCAGCAGCCAATTCCATTT
CGAGCACTGAAATTGACTTGTCTAGTGCTTGAATTGCTTTCTGGGTTTTGAAAACCTCCT
CCATTACATTCCCATCTAGTCCAGGCTTCTTCTCAGTCTTGCAGTCTTCAGATATGATCT
GCAACTCTTCTTGATCATGTCGACGCGTCGATATCACTGGACCATTAGATTCCAATGGAG
CCCACAATCTGTTTGTGATGAGCATACCGATGAAAAAGGAAAAGAGGGAGAGAACAGGAA
TCCACTTTACAGAGACTTTCCCACTGTTTCTGTTCTTCATTGTTTCTCTTTTAGAGAGAG
AAAAGAAAAGGTTTGATGGAAATGTATACATGGGGTGCATATATAGGTATATTTATAGAG
GAAGAGGAGAGAGAAAGGAGCTCTGCGACCACAGAGGCATGACAGAACAGGGAACAAGAG
GAAGAATGGTAAGCTGTTTTATTGGGACTTGTTGGGAATATTATTTGGTGCTACTAGGGT
AAATTCATTTGCCACCCAATTTGGTATTTGTTGGTGAAATTGTAGTATTTTTGTCAAGTT
TTTGGGAGAGAACTTGACACATGTGAAGTGATAATTGGTGTGTGAAAGATTGTTTTTAAA
CCACCAAATAATCACATGAGCATAATTAAT
>TeaL_126519
AGCCTGCTCTTGTAACTGCCTAAATCCACCTCCAAAGACATTTGTCAGAGAAGGACCAAA
TCCATTTGTTCGAACACGACCAGGTCGATCAAGCCCTAGAACCTGTTTGAAGATCTCCTC
ATCTGTAGCACTGGATTGTGCTCCGAGCTCCTTCATTTGTGGCAACAGCAACAAGTTGCA
AGCACACATTCCAGAACAACAGAAAAGCACCCAGCTTCCTGCAAAGCCAGGGCAAACTCA
ACAACCCAAATTGACATGGACATCATCATCCACTTTGACAGAAATCAGCATCCCATTTTG
CAACAGTAGTGGGGTTTTTGCAGGCAATTCATGATACTTTTCAACAATTCATGATACCCT
TCAACATGCTCCAGCCTGAGGAAGTCCTTATGCTGAAAATCTTCTGAATCAATAGCTCAA
TCTAGTATGCTGTTAGATGTTGCACTATGGCCGATCATGAACCGGA
>TeaL_126520
AGCCCTGACTATGCAGGTTTCAGGTAAGCTTATAATTCCTTCCTGTAAGAGTGATCTATT
TTGAAAATTCAAAAACCATGAGACTTGCCTTGGAGGGAAGAATATTTTTGAAAATAACAG
GAAGGGCAAATTCGTAAAGGGAGTCGATCAAATGAGACCTGATTGGAATCCAAAGACCCT
TATTGAATTTACCACAAGTAATGCAAATTAATTGGGTTATGGGTTGCAGTAAGGGTGATG
ACCTGAGAATTGAAAGAGAGACCTGGAAAAATGATCAAAAGAAGCCAATCTACATAAAAT
TGTGAAGGAAGTCGGTTAATAGAAATGCGAAGTTACCAAGGTGGGCCAAACAGAGAGGAT
AAATCCCCTTGTCCCTCCATGGCATACCTTGGAAAATTCAATTTTCCTAGAGCCAGTGAT
AAAGGGCTTGAAACAACCAAAAGTGTCAAGGCATGCCAGAATATTGACTCCCTCCAAAAT
GGGAAGAATGAGATCCAAGAGTGAAGAATCTCCTCCCCACCCCATTTAAATGGTAGGACC
TGGGAGGTCCCTCAATACAAGGCTATGCTATGACCTATTCTGAGCCGTTGGGGATTATGT
GGCTTGGCAGCTAAGTGTAAGGGATCAACGAGGTAATCTCCCTGAGAAGGATATTCGAGG
GACTTATGGAGTCCCGAAGGACGTGTCCAAAGGAACTTCGTACTTACCTCGACCTAGCAG
TTAGGGAAAAGAATATTCCCGCGTGATTCTAGAGGCATGTGGCATCACCCTATTGGTTAT
ATGTATACATGTATTTTTTTAATACAGGATATCTCCCGCCTAGCCGGCCCACTTGGGGTC
TTCAAGTGAGCCAACGAATGCCTATAAATATGGCACAATTCCCTTAATAAGAGAGTAGTT
TTGGGGAAAGGGTGACCCTGCTATTTTGAGCACTGCCATTATTTCCTTTCCTGTTCTGCA
TGCCTTACGCTCACCTAATTGGCTGATTCTCTTCTCTCCAGATTACTGTCTACATTTCTC
ACCTCTCCAGTGATACATATTTTGTATTCTCCATTTTGGACCACCTACACTTCCGCTGTG
TTTGGTTGGGGGATTT
>TeaL_126521
CTCATTTTAAATTCCAAAACTATTAAATACACAGCATTAAATTTTTATTATAAAAATAAA
AATACATTCTAATCTAGGGCTCGGAGAATAATTTGTAATGCTAGCATATAGCAAAATTCC
AAGCTCATGACAGTCGCACCACCATAATTAAACTAAGATCCAGAAAATATGGAATAACAA
CCAAATAAAACATTATGAAATAAGCTCGCCCGCAAATCACAGCAGGTTCTAACCCCGTTA
GAAGCTTTTCTAGAGAGCAACCTAGCTGGTCAAATGCCCAAATTGGCCCACATAGAATCA
GGATAATGAGTAACCATTGTAGCATCAAACTTGACCATAACAATTATTTGAAGCCACAAC
ACACTTCCCATTTTAGAAGCATGATCATTTGTTCTGATCAAGAAGTTTCAAGTCAAATCC
CGCATTTCTAAACAAAATTAATCCAATCACCGAAAAACTACCTCATGTAGTCAAAATTCA
GTTCCACTCCACACTAGGAGGGGATGATAAAATCCTACGGACCAAGCCAACTACAGAAAA
TTGGAAGATAAGCCCATTGTATGCATGACTGTCTCTCAACACTAGAACTAACACATACGC
TCTTTGGCCATAGCCATTCAGCTTACTTGCTGTTGGTGGGTGCCATACATGGGATAAGCC
CCATAAGCCGCAGCTGCAGCAGCATACACGCTTGGATCATGTGGCGGTGGCAGAGCATAT
CCATAGCCGTCATAAATTTGCCCTCCATAGTATGCCCCGTTCCATGGGGAGCCAAAGTCA
ACTCTCAACTGCTTATTTGCTGGATTTCGTCCCCAAGAAAGCCGCACTGTTTGATTGCCA
ATTGTTGAACCATTCAATTTCTGCAGTGCCTCTTCCGCATTATTTCTGTTAGCAAATTGT
ACAAACCCACAGCCTTTACCAACTGGGATTTTTACAGAAACTATCTCACCATACTGAGAG
AAAGGCTGCCTAAGATCTTCATCCGTGACGTTAGGGTCAAGCCCTCCAACAAATATAGTT
ATGTCCCCAACAAATACAGTTGTGTTCGTAGAATCTCCATCAGACTGGGAGCCTTGGGCT
GACGTGCCATTTGATATGTATCCGCCTTGAGAAGAATATTGCTGCTGATATCCAGATGAT
TTCCTGGGTGTTGCAGCACCAATGCGCATAGGCCTGCTTGAACAATATTCACCATTCATT
TCAGTCATGGCCTGTGACCTTTCATTCTCATCTCCAAACCTTACAAAACCATAACCTTTT
GAACGACCAGTATTGGCATCAATGACAACTTTAGCAGCTTTAACGGATGGATATTTACTA
GCAAAAGTTTCATGTAATAGGCTATCAGTAACATCTGAAGCTAAATCTCCTACAAATATA
GAAAGATCAGAACCATTATTTGAACGCTTATCACCCATGCTAAATGTAGCCCAGTTCAAA
CGGAAAGGTTGTTCGGTATTAGGCATTGCTTTTCCAGTATAATTCTGTAGGACTTTATCA
GCTGCAGCATGGGAAAAGAATTCCACAAATCCATAACCCTCAGACAAACCTGTCTGCTTA
TTGCGAATAACCTTAATGGAGGCGACCTCGCCGGTGGAAGCGAAACAGCTGTGAAGGTAA
TCCTCGTCCATCCAATTATGAAGATCACCGACCCAGATCGTCTTATTCTCGCCGTTGGAT
CCTTGTTGATTTTGATTTTGATTTTGATGCTGTTGCTGAGGATGGTATTGATGGTGGTAG
TGGTGGTGGTGATAAGGCATATAGTGCGGTGGATAATGCGGCGGCGGCATCATCTGGTGC
TGCATTATCATAGCCGCCGCCGGATACTGCATCGCCGCCACCCACTGCTGCTGCTGCAGC
GCCGCCGCCGGAGGCTGCTGGTTCTGTTGTTGCGGATCCGAACCGTTATTTGATTGCATC
TTATTGATTCCAAAAATATTAAATTAGGGCAAAAAACAGAGAGAGAGGTGTGTGTGTGTG
TATATATATAGAAGTGTATAGAGATATATGTGGAAGTGAATCTGAGAGTTTTTTTTTAGA
GAGAGAAAGTGAAAGTGGTGGAGAGGGCAGAAGGGGAGAGAGAGGGGGCTGCAAGCAGAG
ACGATTTAATCCGAGGATGACGACGGATTCACTGGGAAGCCCTAGTACGACGCGGTTGCG
>TeaL_126522
CTATTTGGCTAAAATATGAGCTAAAAAAAACTAGTATATTTGGGATGCCTTTTTGGCTTT
TTGGCTAAAAGGGAGGGTTCCCAAACGAGTCCTTAATCATTAATGGGATGACAAAATAAG
TTGGAGACTTGGGATTTACTTACCAATAGTGACACCAACCTTTGCCTCATATGTTTCTTA
CTCAGTATGGTCTCTTCCATTTTGGATACAGCACAAAGAGAAAGTATAATGTGTTCTGCA
GCATGTCCAACCGGAAGCTCACTCTGTTAAATTTTTTCCTTCTAAAATGTCTTCTTTTGA
AGGAGAACCAAACTTCAGCTTAAATGAGATATTGTCCACATTTAACTCCCACTTGATTCC
AAACAACAAAATCTGGGTGAGAAGAATAGTCTGGATTCAGGTCCTCAGAGAAACCTGCAT
TTTGAAAGTATCCAACCTCAGAGAAACCTGCACATCAGAATCAACCATCTTCAGATCCTC
CACTCGCCAGCTTTGTCCCCAACTCTGCCCTTGGTTTAGCTGAAAGCCCTTTTTCCAGCA
TCTCTTGATCGTACTTCCGAGCCATATCAACCATACCTTTCTGCACCAAAGCATCAATCA
AAGCATTGTAAGCATGCTCATCTGGACTCAAGCCATGCTCTTCCATTTTCTTCCACACAT
CAAAAACTGGTCGAAGAAAACCCCATCGCCCAAATTTCCTCATAAGCATCACGTATGTGT
CCATCCTCGGACTCACTCCATTACCCATCATCCCATCAAACAGCTTAAGAATCTCCCTAG
GCTTTTCAAGGTACCCAAAAATGGAATGATAAGTTATCACATTCGGTGCACAACCCTTTA
CACGCATTTGATCAAGCATTTTATATGCTTCCCTAACTCTCCCATTTTCACACAAAAGCT
TTATAATCGTATTGTAAGTTACAACATTAGGTTCACAACCCAATTCCATCATCTCGCGAT
AAAGCCTAATTGCAAAATCAACACCTTCTGAGCGGCCCATAGCATGAAGAACCGTGTTAT
ATGCCACCACATCCAATTCAATCCCCTTCTTCTTCATCTCTTTATACAATTTCACAGCCT
TCCATGGCTTCCCACTCTTGCATTGTATATCCATATATATCGAATACGAATGCAAATCTT
TACAAACGCCCTTTCGATCCATGTCTTCCCAAAACCCTCTACACTTACTCCACCACCCCA
TTTTAAACCACCCGCGAAGGATCATATTATATATCTTTGTGTTCACATACAAATCAAAGT
CCTTGTTACTATTCTTCCCTAAGCACATTTCTTCAGCTTCAATTACATGTTTATACTCAC
ACAGTGCATCAATAAAATTCGAAAAAGACAATTCATCTTTCAAATTAAACTCTTCTGTTC
GATAATAAGTGCTTATTGCTTCTTCAACAAGGTGTGCTGATACATAGCGCTTGAAAAGAA
CTCGAAATGTGGCATGGTTTGGAATTGAATAAACATTTTTTCGCATTATTTCAATTAAAT
TCCATGCAAGATCGAATTCGAAGAACTTACCCAAAATATCAATCATTCGATTGAAGGTTT
CGGTGGAGTGTTCGAAACCAAACTCGGAATCAACCCAGTTGAAGAACTCGAAGGCGCGTT
TCCAATCATTGTTGTAACACGAGAGTGTTTCGAGAACTGTGTTTTGATCGAAATCGATTG
AATTGGATGTGGTAGAGGGTTTATGAAACGAGTTGCTGTGAAGTACAGAGTTCGATGATG
ATTTTGGATTGTTTTGATCAGAACAAGACTTGGGTTTTGAAGAAGAATATGGATTTCGTG
GTGGGTGAGAGTGAAAACTAAGAAAAATTTGAACTTGAGAGAGAAGAGATTGAGGTAAAC
GAAGGGATTGGCACCGAGAAGAGAGCATATTGATCGTGTTTGTTGTTTGATTGCTTTTTA
GGGTTTTACAGAGACAGAGAAACAGAGGACTAGGACGACATTTAGGGGCTGTTTGGCAAG
ATTATTTTCGTTTCGCAACCAAACAAAGCTTTATTAAAGCCCAACCAAACAGTTCTTTGT
CTTTTTCAGGGTTTTCTCAGTGTTTTTCTGTCCTGAACATTCTCATTTCTCTCTCTCATC
AGCAATGGCGGCTTCTCTGCAACTCACTGTGAAACCCTTCAAAACCCATCATTTCCATTC
CAAATCTTTATCCAAACACGCCCCCAAATTCGCTACGATCCGCTGCTCCGCCACCTCACC
CTCAAGGCGCTACTCCATCACTCTGCTTCCAGGTGATGGCATTGGCCCTGAAGTCATCTC
CGTTGCCAAGAACGTCCTCCAGCTCACAGGCTCTCTCGAAGGGATTGAATTTGGGTTCAA
GGAAATGCCTGTGGGTGGGGCTGCCTTGGATTTGACAGGAGTTCCACTGCCGGAGGAGAC
CCTTTTGGCTGCAAAGCAATCCGATGCTGTTCTGCTTGGCGCAATTGGAGGGTATAAATG
GGATAAAAACCAAAAGCATTTCAAGCCTGAGACTGGATTACTTCAGCTGCGGGAAGGTCT
TAAGGTCTTTGCAAATCTGAGGCCAGCTTGTGTTCTGCCACAGGTAGTGGATGCTTCAAC
TTTAAAGAAAGAGGTTGCTGAAGGTGTTGACCTTATGGTAGTGAGGGAGCTTACAGGAGG
TATTTATTTTGGAAAACCAAGGGGGTTTGGCACAAATGAAAATGGTGATGAGATTGGTTT
CAACACTGAGGTCTATGCAACCTACGAGATTGATCGTATTGCTCGTGTTGCATTTGAGAC
TGCTCGGAAGCGGGGTAGGAAACTCTGTTCTGTTGATAAAGCAAATGTTTTGGAGGCATC
AATGCTTTGGAGGCAAAGAGTAATGGCGATATCCTCAGAGTACCCTGATGTTGAACTCTC
CCACATGTATGTTGACAATGCTGCAATGCAGCTTGTTTGTAATCCAAAACAGTTTGACAC
AATCATAACGAACAACATATTTGGTGATATTTTATCGGACGAGGCTTCAATGATCACAGG
AAGCATTGGGCTGCTTCCATCTGCTAGTCTTGGTGAAGCGGGACCTGGATTATTTGAACC
CATACATGGGTCTGCTCCTGATATTGCTGGACAGGATAAAGCAAACCCTTTAGCAACAGT
GCTCAGTGCTGCCATGCTTTTGAAGTATGGCTTAGGGGAAGAGAAGGCCTCCCAGAGAAT
TGAGACTGCAGTGTTGGATACTTTGAATAGGGGGTTTCGCACTGGTGATATATATTCGGA
AGGAAACAAATTGGTTGGATGCAAGGAGATGGGCGAAGAGGTGCTGAATTCGATAAATCC
TAAAATTCCAGCCGCTGTATGAATTGAAATGATTTTGAGAGCGACGCATTTTTGGTGCTC
GGTTGAAATATGCTACTTGGATTTTGTTCCAGATTATAGCAAGATTCTCAGAAGTTCCTC
TCATGTCTCATCCTTTTGTTTCTGTCAATTGTCTGCGGAATTTTAGTATTATAAGGCCAG
CAATTTTAAGTGCTGTTTTTTTGGTTATTGGTTTTGTCCTTGAATATATATTTAAAACCT
TTATTTGCTGGCAAGGGATGTTGTAATATGGAAATAATAATATGC
>TeaL_126523
GACCCTTTAAATTGATCCTAAAACCAAAATAAAAATAAAAATATTGGGCCTAGAACATTT
TACAAAATTTAGGGCCCTATTTTTTAGCCAAAATTTTGGGGCCTAAGGCACAGGCCTTAC
TGGCCTTAGGCCAAGGCCGGCCCCAATCCTTCCACCTGAGTGCATCGACCTCCACTCATC
ATCACACTCAGACCTCCCTTGTCAACTAAGTGGTCCTCTACCTGAGCATGCTTCTCCGTT
GATCCTTTCTCCATTGGCCAGTTGTTGTAACTCTTACAACAACCTTGGTTGGGAGGAAGC
CCTAGGGACCCTTCAGAGCTAGTGTTGCAGTCATTGGGGTGTCCAAGCACTGTTGTGGGT
ACCTCATGCAAGTGCTGAGTATTTGTCGAGGCACTTGTCTCACTCCACCTATACACCTGT
CAAAACAAGACAATGATATAGGTCTAGCTTGGCAGAGTAGCCACCTGTTCTTCTCACTCA
GGCACATGCCCTTGGCACACCATGGTAAACTGGCCTCTATGGCCTAACCCCTTTATAAAT
AGTGAGCCTCCTCTACCTTAGTCTCCAAGCAATCAACCCCTTTGGCTTAGAGATTTTGGT
TCTCCAACACCAGGCCTATATTGTTGCCTTTCTCTCTCTCAAGACCACCTCAATTATCAC
CTAGCCCACCTCCAATTGTCCAGTGTCATCTCAATGCCCATCATACGGCATAAGGCTTCT
TCGAGTAGCCACCCACCATCTACCATCAACATCCTTGAGAGATGTCGATATGATCTTTTC
CTTGTTTTTTTTCCTCCATTTTTAGTGGGGATGGGATGCCAGGATTGGGGTAGTGATTTA
ATGCAAGTTGAAGTTACTGAAAGAGATCAATGCTTGTTAAGTTGAGTGGCGAAAGACATG
TTGGCATGGTTCTAAACCCTAACTTTCTCCCTCCCTGCCCCCAAAATAGAGACACTTA
>TeaL_126524
TTCTCTCTCTTTTTCATCATATGGGTACTCATCTTTTTATCTAGTTTTTGGGGTTTCTTG
ATCTTTTCCTCTTTTTTTTTATCTCCCTTTTGGGTGCCAAGAAAGTTCAAGAAAAGAAAA
TTTGGATAGATAATTCTCTTTGGCTTTGAGTCGATTTGTGTATTGATTTATTTGTTTTTT
TGTTTTCTGGGTTTCTTGTGGGGCAAAGCAGCGGAATTGATAGGGCTTAATTCAATTCAA
AATTTTGTTTTTGTTTTTGGGACTTTGCTAAATTTTCTGTGGAACCAAGCAAGGGACAAA
ATGGCATGCCAGGCAATGCATTCATGGACATTTGGTGGGTTAGTTGGGGCTTTTCTTGAC
CTTGCTATTGCTTATCTTTTACTCTGTGCGTCAACTCTTGCTTTTATGGCCTCGAAATTT
CTGGGTTTCTTTGGACTCTGCTTGCCATGTCCTTGTAATGGACTGTTTGGCAATCCCAAG
GGCAGTTATTGTTTGCAGAGACTATTAGTTGATTTCCCAATTGAGACTGTCTCTTCTGTT
CAATTGTCTGTGAAGAGCAAGTTGCCCTTCAGTTCAATTTGGGAAAAGGACCAAAATTAT
CATTTGAATTTGAAGGTAATTAGAGATAGGGACAGTTATGTTGAAGGTTTAATTGAAATG
GAAGGCGATGCATCGTGTAGCTCAATATCTGGCACCGGGAAGTCAGAAAATGTGTCTGAA
AGGGACTTGGTTCTGAGGAATGAATCGGATGTGGGGCTTGGTGTAGTGAATTCATCACTC
CATGTCAAAGAGGGAAGGTTTGATCTTAAGGGTAAGGGGATTATAAATCAAAGGCCAAGG
AGTGGTCTTAGGCGTAGTCGAAAACGTGTTACTGATTTTGGGAAAGTTTCTTCTGTTTCA
TCAGAGAATCCTTCATGTGCAGATGCTCAGTCACCTTTTAGCATCATTCATAAAGGGGGT
GAGGAGATTGAACTCAGCTCAGTGCCTTTTGATTCTGGGGTTGATGCTAATCGCTTTCAC
TACGATGAGGAGGATCATGTTATGGGGAATATTGTGGAGAGAGCTTCACATGGTTTTGAC
CTGATTGAACCTTTTGATGAAGATAAGCCGGCTGAGAAGAATGCATCTTTTGAAGAGATA
AAGAGTAATGCACAAAGGGAGCTGGATTTTGATGGTAATGAGAAAAATGCAATCAGAATC
TTGGAACAAGCACTTGAAGAAGAGCAGGCTGCTCGTGCAGCTCTTTACCTTGAGCTTGAG
AAAGAGAGAAGTGCTGCTGCTTCGGCTGCAGACGAGGCCATGGCTATGATACTGCGTCTA
CAAGAGGAGAAGGCATCTATAGGAATGGAAGCTCGGCAATACCAGAGGATAATAGAAGAG
AAATCTGCCTATGATGCTGAAGAAATGAACATTCTCAAAGAAATCCTTGTGAGGAGAGAG
ACGGAGAAGCATTTCTTGGAAAAGGAAGTTGAAGCTTATATACAGATGATTTATGATGGA
AATCAGCAGTTACAAGATGATATTCAGAGTATGGAGAACAAACAGAGAGAACAACTTTCT
TCGCCACTTGATCTGGGTGAGGAGGATACATTCCTGATGCTCCAACAGCTTAGCAAATCC
ATTGATAAGAAGGAAATAGTGAAAGAAAAAAGTTCAGTTAATAAGGCCTCGTCTATTAAT
GAAAAACACTGTGCCCTTGCTGTTGGGGAGAAATTACAAATTTCAGGATGGGATGGACCA
CCTGATTTTTCAAAGCCAGTAGACCTAGACAAACAATTTTCAGAGACATTGACTAGTTCT
GAGGAACACAATTTTTCAGAGAAAACCATACTCTTATCAGGTGAACAAGAAGAGCAAGAC
ATTAATGCCCATGAATGCAAAGGAATGGCAATAAAGACTGTTGAAACCCATAATGTACCT
GACATAGATATTCCATATGATGGCGAAATTTTAGAGCAGCATGGAAAAAAAGCATCTCAG
GGAAGCAAAGATCCTGGCAACTTGATACTTGATAGGGAGCCTTGTATTCATGACGTTCAT
GTCATTGATGGTGAATCCAATTTGTTTAATGAGATCAGAGAAAACAAAAATGAATTGCTC
TTGGAGAATGACATTTCAAATGTTCACAGAATAAACGATATGCCATTAAAAGGTTCTGAG
GTTCAGAGGATAGATGTCAAAACCGATTGTTCAAGCACTAGCGGGATGAACACTGAGCCA
GACATTGATAGAAGCAGTTCAGATATGACACCTGGGCTGCCACCTTTATGTGGGAAATCT
ATACCTTCTAATCTGCAGAGAAATTCCACACCAGTAGTTGAGAATGAAAGGTTGAAAATT
GATTCGGAAGTTGAATGGCTCAGAGAAAGGTTAAGGATTGTGCAAGAAGGAAGAGAGAAG
CTCAACTTCCCGGTGGAGCATCAGGAAAGGGAAAATTTTCAATTGCAACTTCTGGAGGAT
ATAGCATGCCAACTTCGAGAGATTCGGCAACTAACAGAACCTGGAAAGGCAGTGCGCCAG
GCTTCTTTGCCCCTGTTATCCCCGAAGGTTCTGTCAAAGAAAAGGCGCCATCGAAGTGTA
TCTTTAGGAGTTCACAAAAACTCATAAGATCTGCTGGGGATCCTCTCTATCAGAAGCCTC
ATGATCAACATCCACAAAGCGTGTGATTGGTCTGATCATTTCCTGGAGATGGTAGAATTG
CAGCATCAAGTGGATAGGAGAGGTATATAGAAACTAGTTTTGTCTCATTAGTGTTGTAAG
CAATTAGGCTGCAAAGTTTCCCTAATAAAGTAGTCGACAAAAGTCTCGGTTAGTAATAGA
TCCCCTCCCCTCTATTTTTTCTTCTTTTTTATTTTTTTGGGTTCAATATGTTGTATAAAG
TTAGCTTTGATCTGAAGAATTGCACAAATGTTAATCCACGCATTCACAGACATGGATAAA
TGTAGGCAAGTATGCATAAAAACTATTGCAACAAACATTCATGCACATAAAAATATGCTC
TATGCAGAAACCTACATTTTATGCATCTCCTATATTATCATTTACTCAACATTTATGCAT
CAATTTCTCACCTCCGATGATTACAAATTGGGTTTTATGGATGTTTGTTTGCACTCAATT
AATGCTGTTTTCCTCCTCAGTGATGTGTTTTTGAATGGCTTGCGGTTCCCTTTCTTTCGA
ATCACATATTTCATTTTATGGACGGGTATATATGTCATTTTTCAATGGATCATCCATGCT
TGTGTTTCAATGTGGTGGCCATATCCATTTCTTGACTTGTCATCTCCATTTGCTCCTCTC
TGGTACATGGGAGTGGGGTTTATGCATCTCCCATGCTATGGCATCTTTGCTCTAATGGTT
AGGTTGAAACATTTTTGCTTGTCAAAATTGTTCGTGGATGCTTTTTCAACAACAAGGTGA
GAGAGTTTTACTGGTCATTTGAGCTTTTGCACCACAGAGAAAGCATTTTGCCAAAGCCGA
CTCAACTATACTGAAATACATTTGTTAATCAGGCTGCTTATTTAAAAGTGGTTCATAGAT
TTGTTTTTTTGGGGCCATATATTCTGTATGGGATTCTGTTAATTTAACTTTGGAATTAAG
GAAAACAATGTATAATTCTTGAAAACTGATGCCTATTCTATTCATCAATCCATCATCTAC
ATTAGTGATGACAGTAGATAGAGAAGCAGTGAATCAGAAGTACAGAGAAGACGAAGAAAA
ACAGAGGCAGTTTGGTTTGGCCCTTTGTGCATGCATGTCTCCCCTTTGATCTCCCATCAA
TATAGTGTTGGGCAGTTTCAATAATGCGTTACAATATTTCTTCACTGTAATGCAATTCAG
TTGTGTCATTTGAAGAGGCAAAGAAAGGGTTTTGACTACAAATGTAACAATATTTAAACC
AAGGGTTAGAGGATCTCCATTAAAATAGTTAAATTTTAACTAACCGTCTTTTTAAATACA
TTTTCTAATAAACTTTCTGTTCTTTATTTCATTTGTTGAATTC
>TeaL_126525
GTTCACGGGTTGGTTCGGCTTGGGTTCACCCTTAGCCTGCTAGCTGAACCGAATATATCG
GGTTAAAAAAATGGCCACTCGCTACTGACCGCAAATACATTCGAAATCGACTGCGCTCCA
CTATTTGGATTGACGGCTGGTTCGGTCGGTGAGACAAATACACAATCTCCTCCCCTCTTT
CTCATATTATGATTCAAAGAAACAAATCTCAAAATTGAACATGTATAAATGGAGTTGAAG
AAATAAATATAAGAGATTCAGACAAATATATGTAACATACAAACAAATCCTAAAAAACTA
AAGAGTGAAGTGGGGAAAGAAACTCATCGTCCTTTAGATTTGAACAACATCTTCACAAAT
CTAAGTAGCATCATCATGGTTTCACAGATCTAAGAGCATAGAGCACCATTGTCGCAGGAA
GAAAGATTAAGAGGGATGAGGTTTCTGGGAGGGAGACACTGTGAGAAGGAGATGAACTGA
AGAGGTGGGAGAGAGAGAGAGAGAGAGAGAGAGAACAAGAGAGGTAGGATGGTTAGAGAG
GGGGTAGAAAAAGGATGCATGAATTGAGGGGAAGAGAGATGCAGTAATTGAGGAGACAAG
ACTAGAGTCTTTTGGCAGATAAACATTGAAAAGGATGAATTTTGGGAAGACCAAAAGTCT
TCTCTCATTTATGGAAGAGTTACACGTTTATGCTAAACTCTAAGTTGTGTATATAAGTAT
CATATCCAAAGACAGTATAAATACTAACACGTGGATATAAAATATAAAATACAAATATAA
TATGTCGGTTGGATCGGTTTTGATGGGTCTTGCAGGACCAGATCCGCCCTCCGAACCAGT
AACCGAACATTTCTAAATGCTTCAACCACAGCTGACCAAGGTAATTTTCGAAATTGCCCA
CAGCTGTCTTGGTTCGGACAGGCCAGGTGGATGGGTCGAGTTATGTGGACTTGTGAACAT
CCCTAGTTCTTAGCTTAATAAGAAAAATAAGTAGTTCATGATTAATTAGTTAATCATCGT
AAGTACATATTTTCTTCATTATTTATGTTAATTTTGTTATTTGATAAAGTTCTTTAGAGG
ATCATTCTTTTCATGTTAAGTGCATATAATCTTTCTGTTGGCTACACAGAGTCTTCTTCT
CTACCTTTGGATCATGAGAAGATACTTGGCAGAATTGTTGGCAGAGAGGCAAAAATTGGG
GCCATTTGTGCAAATTCTTCCAGTATGCAGCAGGCTTCTAAATCAAGAAATCATGCGGAT
GTCAGGATTGATATCCAATCAAAGTCTTGTTGATCATGAAAGAATTGGGCATGAACATCC
GTTTAGATCCCTAGGTCAACAAGCAAATGGTGGACCAATGGATATGGAGGGGTGGTCTGC
GATGCAAACAGAGGAAAATGGACTTCTCCAAAGAATGGCCCCCTTTCAGGCTTCCCGTAT
GGGTTGGCATGGGGCACGTGGGATCCCAACCACAACTATAGTGAAGAAAGTTGTTAGACT
TGATGTTCCTGTGGCCAAATTCCCAAATTATAATTTTGTCGGCCGACTTTTGGGACCACG
TGGGAACTCCCTGAAAAGGGTTGAAGCTGTGACAGAATGTAAAGTATACATTAGAGGTCG
AGGCTCGGTAAAGGACTCTGTTAAGGAGAAAATAAAAATAGCTCTTGTCCATGTATTATC
TGATGGTGATGAGCGTTTCCTTCTGTACTTATTTGCAATTCACACACACACACACACATA
TAAATGCAGAAATTATTGCACTTAATTACTCGTAATGGACAATTAAAAATTATTGCTAGT
CATGGTATACCTGAAGTATAGCTCCGGGTAAGACTCTGTTTCGTCACTTGTGCACTAGTC
TTACAACACTATCTAGCTTCATGATGTTCGTATGAAACTCATCATTGGAAAATTATGAAT
TATGGTTCAGAACAAATATTTGTGTAGCAATGAATCATTAGATTTTATTTTTGGGTCTTT
GAAATATGAATATTTGTTATTACCAGAATGATGAGCCAGATCAATTGGTGAGCATGCTGG
TAAACTATTTTTGACAAAACTAGCAGCTGAACCTACCTTTCATACAAATTGAAATTTACA
AGAGGAAAAAAATAAAAAATAAAAACCTAAACTTTACTTGTTTGGATAATTAAGATTTTG
GCTCAATTACATGTTTCCCTGTAAAATGCACAACCTCCAAATGGTTCCAAAATGTAAACT
TATCCCCATTGTGGTTTGGAATGAACTGCAAGATTGATCGAAATTGTTTGAGATAACAAA
TGACCGTGTTTGGGAAAGGATTTTTTTTGGCTTTTTAGTCTAAAATAGCACTAAAGACAA
AATAGGCTAAAATAGTCAATAAGACAAAATGTCACATC
>TeaL_126526
TGACGGTAGATGGAAGTATTAGGAGAAGGGGCAGACCTAGATTGACGTGGACTAGTGTAG
TAAATAGAGATATGAATCTCCTTAATTTGACTAACCAAATGGCCTTTGATAGAGTCGAGT
AGAGAAGAAAGATTCATGTAGCCGACCCCATTTGATGGGACTTAAGGCCTGCTTTTGTTA
ACCCTGCTCTCTTTAGTGCTTTTTCTTTCAACTGCTGAAGAACCTCAGAGTAAGTTGAAG
TTGACAGCAATCCCAGGATGCACAAAACTTCCTTGACTTCCTTCTCTAGTTCAGTGAGGG
ACTGAATCGTTGATAATTGTTGTTGTTTCGGTTGCTTCTTCTTGAGCAGGTTCAAAGAAC
TGTTCATGAATCTCAAAGCTTCTTGGAGAGTAGCATTCAATAAATATGGTGTGTGCAAAT
CATCTGACAGTTTAGTCTCAAGATCACTGCGTAGTTTATTAACGCAGTCTTTGGCAGCAG
GAGTAATCCGAGCTGTTCTGCCATGTGGTTCACTTCCCTCATTTTGGTTTCCTTCTCTAA
CCCGTGACAGAGCATCCTCAGAATCTTGTAATGTCTGATACACGTAGAAAACAGCCTCCG
ATGCAATTTCTATCTGTGAAATTGAGTAGTTGACAGGAGACCTATAATGTGTGCCCATCA
AGAAATGCCTCAAGGCCAGGGGATGGTAAAGTTTGGTAACCTCACGAATAGTGAAAAAAT
TCCCAAGAGATTTCGACATTTTCTCATCATTTGCAGTGACAAACCCATTATGCACCCAGT
AACTCACATTGCTATCCGGGCAGGCAGCACAGCTTTGGGCAAGCTCATTCTCATGATGCG
GAAAGATCAAATCCATTCCACCACCATGAATATCAAATGAATAAGTCAGATAATGAGCAC
TCATCGCACTGCATTCTATGTGCCATCCTGGTCTTCCAGGACCCCAAGGGCTGTCCCAAC
TTGGCTCACCAGGCTTGGCAGCCTTCCACAATGCAAAGTCGGCAGGATTTTGCTTTCTTG
AATCAACGGCAACCCGTTCACCAGCTCTATTGTCCTCTAGCTTCCGTCCAGATAATTGGC
AATAATTTGGGTATTTATCAACAGAAAAGTACACATCCCCTTCCACTTCATAAGCACAAC
CATTACGAATAATCTGAGCTATCATATCCCTGATTTGGTCCATGTGTTCAGAAACACGTG
GCTGATGCGTAGGAGGAAGGCACTGAAGATCAACCACATCATCAATAAATTCTTGGCAGT
AGCGGCTACTCAGAGCTAATGGATCCTCCCCAAGTTCATTCGCTCTCCGAATTATCTTAT
CATCAACATCAGTGAAATTCCGTACGTACTTGACTTCATAACCTAAGTGTTGTAAGTACC
TGAAGAGGACATCGAAGGCGACATAGGCACGAGCGTGGCCGATGTGGCTGAGGTCGTAGG
CGGTGACGCCACAGACATACATGCCAACCTTGCCTGCCTCTTTCGGCTTGAAGATCTCCT
TCTGCTTCGTCATAGTGTTATACAACTGAAATTCCGCCATTTTCAATCAAACCCTAGTTT
TGCAGAAACCCTAACCCTAAATTATAATCAGCTCAGAATAGATATGTTTTGGTGTGTTTT
TTTTCTTTTCTTTTTTTTTTTTTTTTTTTTGTCTATTTGATAATAAAAAAATAAATTAAA
TATTTTTTTTTTTCATAAGTGGTGCCAAAAAAATTGGGTTTTGGTGCCTGAAGTATTTTG
GGATACCATTCATGACCCACATAGTAAGTCGTAAAAAGTGACTTATTTTTAATGACTGGC
AGACGTGTGCCGTATATAACTGATGTATTAACGGCATGCTATATGTATGTCGTAGAAAGT
TTTATCAATTACGGCACGCAATGCAACCCGTAAAAAAATTATCATTTTTACCATTAACGG
CCTACGCAATAGACACGTCATGGTTAGTCTATTATTTACGACATGCAAAAAAAGCAAGTC
GTAAAAGTGAGAAATTATGACTTGCATTTATTGTATGTCGTTGATGTGGTGCCGTAAAAA
GTCAATTTTGTTGTAGTGCAAATAGTTTATAGCAAATCTAGTTCACTCTAGACTTGGGAA
AAGCCTCGAATTCCCAACTTCAAAAGCAACAAAAGATCCCCAATATCTTCTAGCTGACAA
GAGCTTGCATATGGAAACAAAATTGCAGTTTATGATAGAATGGTGGCGAACTG
>TeaL_126527
CAGAAGACATTTGTAGCACCTTGAACAAGAGCTGATGAGTAGCGGAGGAGGACTTCCAAA
TTATCAAGTTGAACGTCAAACAACCATTTGTGGAACAGAAGTGAGAAAATATGAGACGCA
AATGACTGGCTCCACAGTTGGACTATCAAATCAAGAATTGGATTTCCCTTCTCAGGTTCC
CATACAAAATAATCAGCAAGCACGTCATAAAAGCATAACGGGCCCTCAGCCCCATCTTCA
AAGGAGGAAATTAGATCTTCCCTGCTGAGAATTATATCTCTGGCCCGATCATCAACCTCT
AAAGCGATGTCCGCGAAAAGCCCTTGCAACAAGTTGCGTCTCTGCGACGGCGATGCCAGT
GCTCGCTGAAGCTTTTTCTCGATTTCTTGAGTGAGGGCGAAGAGATAAGCAGAGGTTCGT
TGCGATGGAGCTGTAGCTGGAACTTGCGGCATTCTCATGGAAACCCTAGCAGCCCTAATT
ACGAATGTGCAAATGCATACATATGTAGAGAGAGAGAGAGAGAGAGGAGCAGAGAGAGCA
AAGTGGCGTGGTGGAGGAGGGTCAATGCGACGGTGGGGGTTTGAGGGAATTTACACGTGG
CTTGGAGAGGTGGTTTGGAAAAATGAGTCATCATCAGTGGAAGAATCTGGAGTCGGTGAT
TGTGGTTCGGAGTTTGTGTACTTGTTTTTTGGGTGGTCCGTGGTTTGAGTGTATTTGTGT
GGGC
>TeaL_126528
GATTTGCCACAAAATCATACCAAATCAGGTCAAAACCGGATCTGGATCTGATCCATTGAC
AACCCTAGATTAGAACATTCTTTCTAATGATGTAATTCTGGGACATGAGGTCCTGAGGCT
GACTTCACGTAGTGTCATTACTAATTAAACAAATTTAGTATTGCATCTTTTTCATAGCCT
CGGTCTTTGGCTCGTGGGTCTTATCCAAAGGGGGATGAAAGCTGAAGAAAGGAGATTTAA
CTACAAATGCGATATTACTTACACCAATAATTCGGAACTCGGTTTTGATTATCTCCGAGA
TAATCTTTCTGGAAGCAGCGAACAACTTGTGATGAGATGGCCCAAGCCATTTAATTTTGC
AATAGTTGATGAAGTTGATTCAGTCCTCATTGATGAAGGGAGAAATCCTCTATTGATAAG
TGGCGAGGCAAGTAAAGATGCTGCACGATATCCAGTTGCTGCAAAAGTTGCTGAGCTGCT
TGTACGGGACCTTCATTACACTGTGGAGCTCAAGGATAATTCAGTGGAGTTGACTGAAGA
AGGGATTGCACTGGCTGAGATGGCTCTAGAAACACATGATCTGTGGGATGAAAATGATCC
TTGGGCTAGATTTGTTATGAATGCTTTGAAGGCTAAAGAGTTCTATCGGCGGGATGTCCA
ATATATTGTTAGAAATGGGAAGGCTCTCATTATCAATGAGTTGACAGGGAGAGTTGAAGA
GAAAAGGAGATGGTCTGAGGGGATTCATCAAGCTGTAGAGGCCAAAGAAGGTGTCAAAAT
TGAGGCTGATTCAGTTGTTGTGGCACAAATCACATATCAATCACTATTTAAGCTCTATCC
GAAGCTGTCAGGGATGACTGGGACTGCAAAAACTGAAGAGAAAGAGTTCTTGAAAATGTT
CCAGATTCCAGTTATTGAAGTGCCAACAAATCTGCCAAATATTCGCAAGGATTTACCTAT
CCAAGCTTTTGCGACTGCACGAGGTAAATGGGAACATGTTCGTGAAGAAGTTGAGAGTAT
GTTTAGACAAGGTCGTCCTGTTTTAGTTGGTACCACTAGTGTTGAAAATTCTGAATATTT
GTCTTCTCTGCTGAGAGAACAGAAAGTCCCTCACAATGTTCTCAATGCTCGACCCAAGTA
TGCTGCTAGGGAGGCTGAAACTGTTGCCCAAGCAGGGCGAAAATATGCCATCACCATTTC
CACAAATATGGCTGGCAGGGGCACGGACATTATCCTGGGAGGAAACCCAAAGATGCTTGC
AAAGGAAATTATTGAGGACAGTCTGCTTTCATTTTTGACCAAAGAAGCTCCAGATTTTGA
AGTTGATGGTGAGCCAATTTCACAAAAGGTGTTATCAAAGATAAAGGTGGGACCATCATC
ACTAGGTTTGCTAGCTAAGATGGCACTGATGGCTAAGTGAGGGTAAGAGCTGGACATATC
AGGAAGCAAAATCGATTATTTCAGAGTCTGTGGAGATGGGTCAGTCAACAGAGTTGCAAG
AGCTTGAGAAGCTTGTTAATGAACAGTCTGAGAGTTACCCACTTGGTCCTTCGATAGGGC
TGGCTTATCTCTCAGTTCTAAAAGATTGTGAAAAACACTGTTTTAGTGAAGGGTTGGAAG
TGAAAAGGCTTGGGGGCCTTCATGTGATTGGGACATCGTTGCATGAGTCCCGGAGAATAG
ATAACCAACTCCGTGGTAGAGCAGGCAGGCAAGGGGATCCAGGATCAACACGGTTTATGG
TGAGCTTGCAAGATGAGATGTTTCAGAAGTTTAATTTTGACACTGAATGGGCCGTGAAAC
TTATATCGAAGATCACAAATGACAAGGATATACCAATTGAAGGTGATGCAATTGTTAAGC
AGCTTTTGGCTCTGCAAATTAATGCTGAGAAATACTTTTTTGGCATAAGGAAGAGCCTGG
TAGAGTTCGATGAAGTGCTGGAGGTGCAAAGAAAACATGTTTATGACCTTAGGCAATTAA
TTTTAACAGGTGATTCCGAAAGTTGTTCACAACACATATTCCAGTACATGCAAGCTGTTG
TAGATGAAATCATTTTTGGAAATGTTGATCCACTGAAGCATCCAAGCAAGTGGAATTTGG
GAAAGCTCTTGAAGGAGTTCAATGGAATTTCAGGGAAGATATTGAATGACTCATTTGTGG
CGATTACAGAGGTAGCTTTACGGGAATCCCTCACACAGCTTCATGAGTTAAGTTCTGTAA
GTATTAACGATTTTCACCTTCCAAACTTGCCCTCACCTCCAAATGCCTTCAGAGGAATAC
GTAGGAAGAGCTCCTCATTGAAACGTTGGCTTGCCATATGCTCAGATGATTCAGCTAAAG
ATGGAAAGTACCGACCAACTGTTAATCTTCTCCGCAAGTACCTTGGAGATTTTATAATTG
CTTCATATTTGGATGTTGTACAAGAATCTGGGTATGATGATGCATATATGAAGGAAATAG
AAGAGGGCAGTTCTTGTGAAAACTCTAGATTGTTTCTGGAGGGATCATCTTGTCAACATG
AACAGGCTCAGTTCGGCGGTAAATGTCAGAAGTTTCGGGCACAGGAATCCACTTGAAGAA
TACAAAATTGATGGTTGTCGATTCTTCATTTCTATGCTCAGTGCAACTCGAAGGCTAACT
GTAGAATCACTCTTGCGGTATTGGTCATCTCCCATGGAGTCCCAAGAACTTTATGTATCG
TAGAAGTAGAATCGTTGTCTTTGCTAGAGGTTGATCTGGTCTTTTATTTGATGCAGTCCA
TTGGTCTGAGGGGCATAGTCAAGAATTTTATTCAGTGGGATCATTCAACAAGTTATCATC
AATGTCACTTGAATAATCCGTGGCATCCAAAACCCACCAAAGCAGTATCAGTGTCAAAGC
TACACCAAGACCTACTGGTGCATAGTTGAAGGTGTTCCATATCTAACAGGGTAGAGTTGG
CAATCGGAAGGCCAGGCAGATATATCATATCCACACAATAGGGCTGCCAAATCCATCTTA
CTTTACTCCATAATTGGGACGTCGTAGCAGCCAACCCACCCCTATTGTACTTGTGGAAAT
GATGTCGGTAAAAGGTCACATTGATTTTCAAGATGGGCAGAGATGACTGTTGATGCTGGA
AAAAAAAAAAAACTAAAAATGTAGATGACTGCACAGAAACACACAGCATCTGTTGGGACC
TTGAATTCTTTTGCCAAATTGGTGATTTTTTTGTTAGTTTTTTTCTCGGTGAAATGGGAT
AGACAGTTGTGCATGTAATGCAAGAGAGCACAATTTTAGGATTTGAAACTGTGAATATCA
GCAAAAAAAAGAGAATGAATTGTAGATGTGGCGAGTATTATGTTGTGTTTGTAACAGTGC
CCCAAGGTGGGTGAGCTGCAAATTATGAAAATGTATTTATTCAATAGGTTTGTATCACAG
ACTTGAATGGACTCGCAAGTTTGAATGAATAATTGATCAGAAC
>TeaL_126529
TGAAGACTTGAAAAGAGCCCACAAACAATCACCATATATAAATACTAAAGTCAAGCTCAT
GTGCCTATAAAAGCTTTTCTATAAATAACCAAAGATAGTTCTGTTAAGATCTTACAGAAA
CTAAACAGAAATGCCATCAAAACAATAGAGACTAGGCAGGTAGGTTTTGTATGTCTACTT
CAGAAGATGAAAGAACACAACTGGAGAAAAAAAAACCTCATAGAACACAATTACGACAAA
ACAATAATACAGCCTGGGAACGGTAATCTAGGATTAGATTTTGTTGAAGGCAACAATGTC
ACAGCTCTGTACGTATTCATTGATAGGCTCGACCGTGAGTGTTTCTTCTATGAGTGTATC
CACTGAAACAAGGTCATCCACTATAGTCATCATGATCTGCAGCTTTTTTATTCCATAACC
AACAGCAACTAGTTTTGATGCTCCCCACAAGAGACCAGGTATCTCGATGCTCCGAACAGC
CTCTTCCAGCTTCTTCATGTCTGTCTCATCATCCCAAGGTTTCACATCCAAAAGAACAGA
TGACTTTCCACTCTCTTTCTTCTTGGCAGATTTTTTAGCTGCTGCCTCCCTCTCTTCTGC
TGCCTTCTTTTCCTCCTCAGTCTCATCACCAAAGAGATCCAGGTCATCATCATCATCTCC
AGCTGGTGCTTCCTTCTTGGCTGGAGCTGCTTCTATTGGAGGACCTTGGCCGGCTATTCT
CACTTTCAGCACAATTTCACAATATAAACCCATCAACAAAACATTTAAACACTGAAACAG
GCAAGGTTAATTCCACTAAGACCAAAACCAGTGGTTTAAGACAAGTAGGGCTGGCATATT
TGCTACTTCCGTTAGATATGCCTCCAAACCAGCGCTCATATGGCTTTAACAAACCCTTCT
GAAAGATACACAGGCATGGTAAAATAATCATAATGGTAGTTGGTTGTTATTAGATATAAC
TGGTTTTGGCTTTCAAGCAAGGGGATGGTACAAATCAAGTTGTGAAAGTATAACAGCATG
TTTCAGTTATGTGTTACCACAAAATGCTAATACCCTAGCGAATTACGT
>TeaL_126530
TTCTTTCTTTGTGTGTGTGTGTGTGTGTGTGTGTGTGTGTAAAAGTAACAACATCAGAAC
ATACAGGTTTTCTACCAAAATATGCTACACCTGTAGGCAACACCATTTCATTTAAGGAAA
AACAGAAATAACTGACAGTTTATACAGTATATGCACACAGGGACACTACTTCCAACAAGG
TTTCTAAAGTAACTATCACAACCCAGATAACATCAATGGAAGCTTACCAGAAACAAATAA
ACAAAAACTTGCATTGCACACACCCAATCCTTACCAGACAAACTAATTTTGACCACACAG
GCTATTTAGTTAAACTCAGCAGCCATCTCCTTTTGCTTCAACTCCAATGCCATATGCTCG
TTGTCAAGTTTCATCGTCTTTTTTCCTGCAAAATCTCTGCCACTTGAACCTCTCTTTCTC
CAATTCCAACATTTGTGCCTGAATCTGTAACTTCTGTTCTTCCAACTGAAGTGAGCGATG
TTTCATCCACTGCCTTTGCAACAGGTTTGCTTTCACACCTTCGGGTAACCCTTCATTCGT
ATCACCCTGAACATTTTGTGGGTGAGAACTGAAAGTTTTGTTACAGTCTAAAGCAGTGAA
GGAACTCCCTAAAGTAATATCTTCTTGACCCTGGCATGGTTTCATTCTCTTTGCAGAGCC
CCAAACCCCATACATTGCTCTACGATCCCCATGCAAACCATGATTTTCCTCAAATTCATC
ACGATCATCAGTTTCCGCATCTTGATCATCTTCATCAAGATCGTCTTGTGGGTGCCTCCT
CACATCAATGTTGTCATGATCATCTCTACTCCTAAGAGCCAAACGCAAAGAACGCTGCAA
TTCGGGATCATGGGGCAGATGCAATCGGTTGGAATTATGGTAAGAGCACATCTCTTCGTA
GAACAAATGCTTCGAGCTCAGAATTTTCCTAACCTCCTCCTTTGCTTTCTCTGATATATG
ATCCATCATGTCCAAGAGTTCAGGCCTCTCAACAACCTGGCAAGAAGTGCCCCTCCCAAG
GATCTCATTAAGCCTCTTGTACCTTTTGTTGAGGTCATTGAATTTATCCTCGCACTGCTG
AGGAGAAACATAATGACCCCTTTCGGCCATGACCTTCGAAACTGATTTCCACTTGCCCTT
TTTTTGTAAATTCACATATTTCCTCCTCGTTCCGCTACCATATTCAGCAGCAACATCCTC
ACCTATGTAAGAAACAGCAGTAATCAAAAGCCTCACCATCTTATCGGTCCACTTCACACG
CTGCCATGGCATCCCCTTTTTCCCTCTATTCCCATCGTTGTGACCGTCAATCGTGTCTTC
CATAAAGCTCGGTTCATCCTCGTCACTCGCAGAATTTTTTCCCCTCTCTCCCCCTTTAGA
GAAATCTGCCAAAGGGATGGTCTGATCACAATCTTGCATGCTTGACATAGTAAGCGGAAA
ATTCTCGTGAATCGATGGATGGACCATCAATCCTTGTCTAGGAAGAGAGTGATGTTGTTG
ATGGAGGGTAAGCGGCTGTTGTTGTTGTTGTTGTTGTTGTTGTTGTTCTCGCATTGAACC
TTTCAAAAGCCCCCCAAAAGAACTACCACCCGGAATCATATTTCCTGATGATAAATTGCC
TTCCATTGCTAGCTAAGAACAATACAGATCACACCCACAAACCGAAATTCCTCGAAAACC
CTAATCCAACAGTAAAATTTCACTCTTCAGAGGTCTTCTCTCTGAACTAAGATTATATCA
ATGAAACTGTTTCCCTTAAAACCCTAATTCCAACTCCACTTTTTGCTCCATGGAAGCCAT
TTGGCATACAGTTCCATAACACTCCATCTCAGNNNNNNNNNNGCTCAAGCACAACAAGGT
CCTTCTAGAGCTTATCTAAATCATCAATTTAACTAACACATTTCAAGATTATACACACAA
TACCAAACAAAAACCAAAAGAACTCACAAATAGATTACCCAAATCCACTCAATCAAAGAA
ACCCAATAAGCAAACCACCTAAAATTGAAAGAAACATACT
>TeaL_126531
CTTCTTTACTTTCTTTGTCAGATAATTGCATAGGAGGAAGCGCATCCAGCAAAAATGTCG
CAACAGCTGCAAAGTCTATAGCCATATCAAATGAACAGTCAGGCTGAGAAAAAGCAACTC
CAGCCATTTCCAATAGATTTCCAAGAAGGCAGGCATAACCCAGAAATTCAGTTGCTATAT
CATTAGGTAAAACATTAGCATGATTTTGCACACATAATGTCATCTGATGAATATAATGTA
CACTCAGCCCCCGTGCCACAAAAATCTCTCTTAGATATGGAAAAAGCTTCCACAAGAAAG
GAATTGTAAAAATTTGTGATGCGAAACTCCATCGGGGATCAATATTAGCACAAACGCATG
ATCTCTGACCAACATGAGGCATCATGAGGGAAAGGATACTCTCCAGAGAAGATATTTTCC
CAACAGAATCTTGAAATTTTATACTTTCCTTTCCAGTGAGTACAATCTCTCTCAACAAGG
AATATGTATTTCTTTGCAAGAGATAGCCAACTATCATACAAGACCAGGGAAGTCCGGGAT
CAATCAACATAATGACTGCCTCTAACAAGAGGATTGTTAATGTACTGGATTTATCAGACG
TCATAAACAGTTGATCCTTCAACTGATTTCTATCTTGATGAACAACACGAATACAAGCAT
ATGCAAGTTGTTTCACTCTGTAGTTGACTACAGCGTACTTAGAAGAATAGTCAACGCCTG
CAAAGAGGCTCAGAATATCTCCTGCTGCAAGATTAAAAACTGTAAATACTACAAACAAGT
TTCTGAAGAGCAAAATGAAGCATACACAACCAAGTGACAAGGAAGACAATGCAGAATAAT
GATTGAAGCCCCAACATAAAGTATATGGGAGGGCGGAGAAGAAAAAAGCTTGCACAGAAG
CATTAGAAAACTTGAGCCTGGAATGATTATATCAGGATGTACTCAGGAAGATGGCACAGG
TATAAACTTTTACCACACATGGTATAAGTAGCAACTGCAGCGGGAATATTTCAAGTAAAA
ATAATTGTTGAACTTATTAAGAAAATCAAGGAATACAAAAATTCCTAGAAACAACTAAAT
GAAGGTAGAAGTTGTATTTGTTCAGATCCATCAGTTGGACTAGGAAGGATGAACCCCTCC
ACATAGCATCAAGTTTGGTCTGAAAGGTCAAGTAAGAAAAGTCAGGGTGAGTGTGCGTAT
TGTGAAGGCATATGCACATACACCAGTAACACCACACACCACTACTCCAGAACACCACAT
TTGCCTGTTTGATCAAAAGATTTACCAAATGAGCATATAAAATACATCTTTAAAAAAATG
CAGATTAAGGTTCCTTGACATCAGTCAGATTGCTAGAGTAGGCTGTCTGTGTCTATGGTA
CAAAAAATGCAACATAACCTATAGAAGCTACATAAACACAACATGAACTTCCTATAAACA
ATTAATATGACATGAGTACTTCTATTGGTTCCTATTACTTCAGGCAGTAATAAGTGTTAA
TAGATAAAGAAGCATGCACAATGAATTACCTGAAAAAGAAATGAAATTCCAAAAATTATA
TAACTCATACTATTGACGCAAGTTCAGTAAATGCCAGAGAAAGATGGGTGTGTGTATGCG
CGTGCGAGCAAGCATATGTGCATTCACAAGTGTTTAGGAATTTTGTAGTTTTGAGTGGAG
GGGGAGTGAATGAGTGTGTGTGTGTGTGTGTGTGTGTGTGAGAGAGAGAGAGAGAGAGTC
CACAGAAAGAAAAATGAAAACAAAGTCCTTTTTTAAGTATGTTGTAGACCATAATGAAAG
TTACGTGTGTTCACACAACACATAACAATAAGTGGTTTCATTAAGAAGGAAGACTGATTA
GACACACTGCTTTCTCGAACAAACTGTTGAAGTAATCGGCATGTCTCCACAAGAGCAGAG
AAATCAGCAACATTTTGTGGATTAAAGAAGAAAAGTAACTGGTGTAGAAAATCCGAATCC
GCCCAAAAGAATGCCTGTCCACATTTTGGCAATGCTTCCCATAAGTCATAAAGAAATGAT
CTCTCACCCTCAGACGTTCAGCTTCCACTGCCTTTCTTCCTCTAAAGCATTTCCTCTTTC
AACAATTCACTGTGC
>TeaL_126532
CATCCATGAGAAACAGCATCAGCTCCAACTTCTCTAGCAACATCAACCATGGCCTTGGCA
ATAACAGGGCGGGCCATTGAGGTCCCTAGCAAGTACTTCCTTTCATAGATTGCGCCAGCT
CGCAAACAAGGATATATGTAGTCTTTCACAAATTCCTCCCTCAAATCCTTCACGACTAAT
TGGCAAGCTCCACTTGCCTTGGCTTTTTCTTCCAAACCTTTCAATTCACTTACACCTTGA
CCAACATCTGCAGTGAAGCAAACCACCTCGCAGCCATAATTCTCCCTTAGCCATGGGACA
ATGACTGAGGTATCTAAACCACCACTATAGGCCAAAACCACTTTATTTAATTTTTTGCGT
AAAACTCCCCCACTGCCAGCTGAAGAGGTTACCGTCTCTTTTTCACTGCTCAAAATCGCT
TGAATAGCTTTATTGCTACAAGCTTTAGTAAGATTCCCATTGCTATGAACAATTGTGTGC
CCATAAAGCTCACTCGCTCTCGCCCCTAGCTCTTGGAATGAAGGCAACTTCTTTGACAGG
ATGTAGGAATGGATCTTGCTTGGGTCCGTAGAAGATGAAGTTGGGAGATGAACTCGATGA
GATGGCCTGTAACTGAGCCATTGTTGTTGGAATCTCTGGCTCTCTCACCTCACTGTGCTT
GTGGTGTGGACAAGGCTGAAAAGACCTAACCTTTTTTTGAAAAGACCAAACCTGTACTAC
TATTCTAGGGTTTTAAGGGGAAGTGGAGTTTGAAATATGTAACGACGCCGTTTTCTCTCA
TCAAGGATCACCACGCACGCGACACGAGAGACTATTGGCTCGCTGGCTGGC
>TeaL_126533
CATTTGTCCTTATCGGGATGAAGATAGACTTTGTCTCTGAAGAAAAGAACAACACTGGCC
TCATCAAGAACACGGGTGAAAGCAGCGACTGAGTGTTCCTGTCTAAGCTGAAATACTGTA
ATGCTGAAGTGTAAATTGCTCATGCTCTTCATAAAGCCCACAGAAGGCCCACACCCTGTA
ACACTGTTACTGCCCCTCTTATTGTTCTGAATCAAAACCCTGTGCATGCCTTCCTCTTTT
CCCAGACCTATCCCAGTTACTCTTAGGTCTCCCACTTCATAGCACGTTTCATTAACTCCG
ACAACGGTTTCCTACCAATCCTGCAGTATCTCATGCACATCATAGACAGATAGCACTTCT
CTCCCCAGCCACCAACGCCATTGATTTATTACCAGCACTTGGCAAGTACTCCTATCACCC
TCAGCATGACAAGCTTAATTTACCTTCGAGAATAGTTTTGTTCAATCGTTCTATGTGTCA
AGTCTGCATGAAACTATGAGGCATGGAAACTTGCCTTCTATGGCTAGGGAAATTGGAGGC
CAAATAGTACCAAGCAAGCATCATAGAGGACAAAAGACCTCTCACCTTGGTGGTGGGCAG
AGATGAACCGACAAAGGGGCTGGTAGGGGCAGTGTCAACCCAAACCAAAAAACTCATTAA
ATATTATAATATGGCCCATGTCCATGTTCATGCTCATGCTTCTTAGCTAACAGTGATGGT
AACTAAAAAAAAAAAGCATGCAGCACTGAGCATCGTTGCCCTAGCTCCTTATGGTACCCT
CTATACATTGTTTACCCATTTTTAAAGCTCTACCTTCTTCAGCAACGACAAACCCATTCT
GCCAAACCTACCCACTTGACCATTCCATATGAAAGACATTGTACACCTACAAGATCCCTC
ATCCACCTTCACTCATATTCTGTCCTCTGCTGCCCTTTCTTCACCCTCCCAAAAAGATTT
TTGGCAGCCCATCCTTCAGCTTCTAACCTCCCAATGAACTCCTTGAGCATTTCCCCCACC
ACAAGCCAACCACCTCCACCTACATCTCTGGATTCTTAAGCAAACTCTACCTCCCTTTCT
CAATAAATGGCCACTTCCAAA
>TeaL_126534
TCTTCCCAAACTTGGCCTTAGTGCATAAAGCTCCAAATGAGACGGAAAGACTGGCGGTTG
GATGGATAATCCCATATCATATTGCCATTCCCCATTAAAAATGTTTAGTTGTGCAATCTG
ATGTTATTCTTTTCTTAGTTTTTGCTTGTTCTGAACTGACTTCCACCTGCATTCCACCAG
AAATGAAAAAGACCATGTGGCATTCTGCTGAAAAACCATTCTTTTCTCCACTTGATTAAC
CAAATATATCAAGTCCAGGTACCATGATATGAACCGCAAGTTTAAGCTACTAACCTTGAG
ATTAGTTCCCACTAACCCTGAACCTAAAATCAAAAGGCAAATTTAGTTACTACAGAATAT
AAGGATTCAACTGGGTATTATACTTTACAAGATGTCCATTATACAAATGGATGAGAATGG
AATTACACGGACTAGAACAATTCAAATATATGTGTATATATAGATAGTTATCTGAAAAAG
GTTCTCCCCACATGTTATACAAGCATCAGTCGGACATGAATCCTTTTGATTGTTTGTCAT
TTCCTCTTTCTCCCTCCTTCCTATCATACAAATATTGCATTCCAACAAGCCAGCAGTATC
AGAAACACCAAGTAGGAAGTTAAAATGATTTCAATTTTATGTGATATTGTGATTTAAAAT
GATAATGCAATCTTAACATACTATATGGAAATGTAGGAGACAACAGGGTTCATATAGTTA
TCTAAAGTTAATCAAGATAAATGTTTGGCTCGAGGTTTCCATTCTTCCCACAGTAAAAAA
TAATACTACTTGACATGCTCTATGATCACAATTCAAAACACATGATATCTATGTTTATGC
ACACATGCACACACACACATTGAACTTAATTTTGCTTGAGATAAGAAAAGACGGGGGAAC
TTTTGCAGCCCAAGGAGCATGTGCTTTGTTGTAATAAGGTGGGGGCTAATTCCTCGTGTC
ATGCAAATTCAGCAAGTGCTTAAAGTGAACAAGGAAACATTACCAACTATGCTTTGAATA
TGAAGTGTTCAATTCAATCACCTTTTTCTTTTTCTTATTTTGTCTTTTTTTCTTTTTTTT
TTTCTGTTGGGTGGTAGTGACAGCAAAAACCAATTGAACTTGTTAGGAAATGGTAACACC
TTACTCCTTAAGGCAATTAATTGAAATGCAAAATGAAATTCACATACATTTTGCCCTAAC
ACTTAGCAACCAGTACTGGTCTGGCCATCTCATATTGAAAAGACAAATTTAATGTGATTT
TTTCTAAGCATATTTTATATTCTCTCTCACTCAAGATTGTTATAATGCATCTATGCAAGG
CTGTGACCCATTACAGAGACTGCTTTTATGTGCTATCAATATTCTCAATTGTAGCTACAT
ATATATCTAGATGGAGTTGTGTTGGCTTTCCTGAACTTCCTCTGGTGATTCACAATGCAC
TCAGCCCACTCATTTGATCCTCAATTGGGAGCTTTTTTAGGCCATGTTTGATTCACAAGA
CTAATAGTGAAGGTATTAATAATCCCATCAAATTAGTGTGGTATTTACTATCCAATTGGA
TTAGTAGGATAAATTATCCTCTTGTCCATTGTTTGATTTGCATTAGATAAGAAAACATAT
GAATGTAAGATTACAACTATATTTATCTTCTTTTCCAATGTTACCCTCCATCAATGTTTC
TTAACAATCCAAACATAACCCAGAATTTTGATCACCAAATGTATTGGTTATAGCCTGCTC
TTTGGAATCCCAACCGGAGCGTTTCTGGATCTCGTCTCCACAACTCGAGAAAGTTGCTTC
ACTGCCTCTTTCGGAAGATGACGAGGTCTGCTCAACCAAAGTCCTCCATCAACCACCAAT
GTTGTTCCATTGATGTATTTCCCTGCATCAGAAACAAGATAGAGAGCAGCCATAGCAATA
TCCCATTTCTCACCCATTTTATACAAAGGAACATTCTGTTCCATTTCTTTCAGCATATCA
TCAGGAGCAAGTTTACTAACTCCAGCAGTGTCTTCAATAGGTCCTGGTGCTATCCCATTA
ACCCTAATGTCATAATCTGTTCCCCACTCTAATGCCAAACTCCTTGTAATGCTATCAACA
GCTGCCTTTGCAGCAGAAACATGGATTTGATACCAAGTTGCTGTATAATGCAAAGTGGCA
CTTATGTTTATAATTATTCCACCTCTAGATGAGTCCTGCCCAGGTCCTCCTCTCTTAAGA
TACTTGAGTGCTTCATGGCACATTGTAAAAGTGCCTACTGAATCAATATCTATTACTGTT
CGAAAACCATTAGGGGACAAATCCTCAGCTGGGACAAGGAAATTGCCAGCTGCAGCGTTC
ACGAGGATGTCAAGCTTGCCAAAATGCTTAATAGTTGATTCCAGAACTCTAACTGCATCA
TCTTGATTGCGAACATCTCCCTCAAGCCCAATAGCCTGGATGCCCAGAGATCGGAGAGCA
GAGACAGCAGAGTCTAGGACGTTTTTGCGTCGACCCATGATGGCGATCGATGCTCCATGC
TTGCCCAACTGTGTGGATATCTCGTATCCGATACCCGACCCACCACCAGTCAACAGAGCC
ACCTTTCCTTTCAGTATATCAGCCTTGAATGGTGACTCCATTGAAACTCCAAACTCTCTC
TCTCTCTCTCAATTTTACAAACAGAGACGACACAGTTATTTCTTGGTTGGAGGATGAACA
TGAAGACAACTTTGATTTTGAACGACTGCCTTCAAAATGAGATCTGGAAACTGAGAGAGT
GACAGCTTCCTTCTGAAGAGAAAGAGAGCCAGAGCCCTCAGCCCATGTGTGTGTTGTGGT
GTCTGTGTGTATGGCAGTGTGTGGATCAATATGTGACGCTTCTGCTAACTCCGAATCAAA
ACAGCGGGAGAGAAGGTATGTGTAGAGGTCCGGCGGGCGGCCAAGGCGAGGCTGCCGCCC
GCCGGTGAAGCAGAATTATTAGATTCTAAACCTGCTCTGATACCA
>TeaL_126535
CACCTTCTGACGTAGTTCTTCCAAGCGGATCCTTTCATCTGCAGCGTGCTGTAAAAGACA
ATCACTTGCAAAGTAAGAAATGCAGCCAAATGCTGGAAGCAGACTCCAAAACCCTAAGCC
AATAAATATGATTGTGTGTTGGTATGTACACGAATCAAGCCCACACATGTTTGCATGTAG
ATGTATATATACTACCAGGCATCTACTGGCTAATGCTGACACAATTTCCCAGTTACAAGA
TTCTCATATGAGAAACTGTTAACCATTCCATGTCCTCAATCCACTTCTAAGATTTCCTGT
GCTATGTACATCTCAACAATTGGTGTCATTGAACATTCTGCCGAGATAAAATAGGCCTCG
ACTGAGAATCATGAGAAGCAGTACTAAACTATGTTACACGGACTCGGGTGTAGATATTGG
GTGCGGGTGCAGGTGCAGGTGCATCTAAGGGTCGGACACTTCAAAATTAAAAATTGAAGA
TACGTGGATATGTATCCAAATTTGGATACGGGTA
>TeaL_126536
TTCAGTTGTTTGGCTAGATTTCATTAAAACAAAAACAAAATTAATTAACAAGTGCATTTC
TGTCTTTGAAAAAAAATCATCCCGATCACCGGAAAATATGCCTCTGAAGGCGGCGGCCGC
CGCTTGGCGGAGACGGTCTCCCAGAGCCACCGCCAGAAAATCCACCCGCCCAGTCTCTTC
CTCCATATCCACCTCCGATGCTTCCTCTTCTACTCCACCAGTGCCCTCCCCTAAAATCGA
AACCACCTCTGAATCCAACGCCAATGAAGTTTCTCCCACAAAACCCCTAGAAACCGCCTC
GTTTATCTCCCCTGAAACTCCCAAAGAAGCTGAGAAGATTGCTGAGACAAACCCTAAAAA
TAGCGAAGAAATGGGGCGAGATGAGAATCCATATGAGAAGGTTTATGAAACCGCTGTGAT
TGGAGATGGTGTGACGATGGCGACGAAGAAGAAGGGAGCTAAAACTGTGGTGAAGAAGAC
AGTGAGGGTAGTGAAGAAAGTGGTGAAGAAGAGGGTGCCAAAAAAGGTGCAGGCTTCCTC
GTCGAATGAAGAGTCGGTGAAATCAGAAGTGGATAATGATGGTCAAAACCCTAATTCTAG
TGTTTTGGGTGCAATAGGTGTTGAGAACCCTAAACCTCTTATGTCTGATTCAATGGAAGC
AGAGAATCTTAAGCCTGATCCTAATGATTCTGTGTCGTTGGAAGTCGAAATTCGTAATTC
TGATGTCGCTGTTTCGATGGAAGCTGAAAATCCTAATTCTGACCCTGCCAATTCTATTTC
AATGGCAGTTGAAGACTCCAATTATAATGTTACTGGTTCAATGGAAGTTGATAAGCCAGA
GGAGGCTGAGGCTGAGGCTGCTGAAGCAAAAGATAATGATTCTTTGAATCATCAAAACTT
ATCTGAAGCTCCAGTTTCGGATTTGATTGAGGATAAGAAAAATGGGAATGAAGGTGAACT
GGTTGTTTCCACAACTGAAGTTCAGTTAGGAGATCAAAAAGTGGGATTAGTTCGAAACCA
GGGAGATGAAATTGAGATTGAGAATGTGGATTCTGAAGGTGATGAGGGCAAGAAGGGAGC
AAAGCAAGAGGTGGAGAATTGTGATGTTAGTGGTTTGAAGGGGGAATTTGGGATGGGTGA
TGGCTTAGTATTGAGTGCGGAAATGGAGGCATTGGAGCGGCGTAAGAGGCGCAAGACTGA
GATTTTCATTGGTGGGTTGGACAAGGATGCAAAGGAGGAAGATGTCAGGAAAGTTTTTCA
GCAGGCAGGTGAGATTGTGGAGGTGAGTTTGGTGATGAATGATAAGACAGGTAAGAATAA
AGGTTTTGCATTTGTCCAGTATGCTTCAGCTGCTGATGCTATGAAGGCATTAGCAAAATT
TTCCAAAGTTGAGATTTGTGGAAAGCAATGTAGCGCTACACCTGTTGAGGGCAATGACAC
AATTTTTCTTGGTAATATTAACAAGAAGTGGAAGAGTGAAGATATTGTTAAGCTGTTGCA
GGAGTTTGGGATTGAGAAAATAGATCAAGTTACAGTTATGGCCGATCCTAGTAACATTGA
GTGTAATCGTGGCTTTGCCTTTCTTGAACTTGAAACTAGAAGAGATGCTAAAAATGCTTA
CAGGAAACTTCAGAAGAACGTCTTTGGAAAGCTGCAAAAGATAAAAGTTGCTTGGGCTGA
ACCCTTGAGTGAGCCAGATGAAGAAGAAATGCTTAAGGTGAAATCAGTTTATGCTGAATA
TCTGCCTTCCTCATGGGATGAAGAGAAAGTGAGAGACTATTTCAAAAAGTTTGGTGAGAT
TGAAAATGTTACGCTTTCCAGAAATCTTCATTCATCTAGAAGAAAAGACTTTGCATTTGT
TAATTATACAACCCGTGAAGCTGCTCTTGCATGTATTGAGGCATTCAATCGTGAGTCACT
GAATGTTGAGGGTTCCAAGGTAAATGTGAAGGTATCTCTTGCAAAACCTTTGCCGAAGGG
CAAGCAAGTGAGGCATGTGTTAAATCCTGTCAGTAAGGAACCTCCCAAAGAGAAGCCAAT
GGCAGCCCGATCTGTCATAATGCCACATCAACCTAGAACCAAGGGAAAATCTGCCAGTAG
GAACCATGAGGACATCCAAGTAAATAGAAGGTCTTCTTCTACAACAGATGAACTTGTACA
ACTCTTGAGACAACAAGCATCACAGAGGCAGCCACAAACAGGTTTAGGCATAGCGTCATT
TGATCAGGGTTATCCTTACTCTTTGCCCGCAAGGAAGCGCCCTGTTTCTCTATTGGGAGA
TGACCCTCTTTATTCAGATCCCAGAGGGTATCCTCGTGCACGCTTTGAAAGTTCTTTTAC
AGCTGCGAGCCCAGGTGTATTGTCCCAGCGTGTTGGTGCGACATCTTTGCCCTATTACCG
CCAGCAAGGTTCTGGTCATGCATCTGGATCACTTCATGGGGTTGAAGATTATCCCAACAG
TTTTCAGACAAGAGGGGCTCCTTACCATGGAAATAGTGGCAAATATGATAGATATTGATG
GAGGCATTCACTCAAGTGCAAGATGCTGATGAAATACTCTGGTGAATGTTCCTGAGCTTT
CGCAATCGACTGAAGTGCAAGTATGCTGATGAAATAGTCCAGTAACAAATTTGATTCTTG
TAAATTTTGTTTTCTTATTTGGACGGTCACATGCCAGCCATCTAGTGAAATTTTGAAGTG
TAACCCCACCATCACCCTTAATCCCGCCCCNNNNNNCGACAAGCTTGTTTCAAGTTACAC
TATCTAAACATATGGTGAATGAGAAGACAATTGAGAGTCTGCATTATTAGCAGCAACTTG
ATCGGTATATCTGGGTGTTTCAGGGCCGTTGATAGCAATAGAGTTGGCTATTCATGCTGT
AAAAGCAATGGTAGTATTCCCTACTAGCATTGAATGTTTAAGACTTTGTATTTTAGGATG
GCTCAACATAACACTGTTTTTGTGCCCTGATCTTGCAAAATTTATGTACATATAACAGGA
GCTGGTGTTGGAATGACCTAATTGACCTGGAAATATTTACTTGAGTTACTCTCTCGTGTT
GTTTCTTTTGATGGTTGCTAGCTGACAATTTTGTTGTTTGGAATGACCATTTCATT
>TeaL_126537
TAGGATTAAGTTGAAACTTGGAAAAGCTCATAACTGGATCCATAAAAGAGAGCACTATCT
TCCAAACACGATTCAAGTCGAAACCTGTGTCAAGAAGAATGGCACCGACACAAGACTCTA
CCAGGTCACCTAGAGCCTTCGGACAACTTGGCCCTTCAACAAAACCCTTCTCTAAAGCAG
TTGTTCTAATGAAGTTGACATATTTATTCATAGAAGCATGGAGGCTACTTGAATTACAGA
GCATAAATTCGTGAAAGGAGAGATCCACCGCAATTTTGGCAAAGGAATTATTGCACACGG
ACAAAGATCTCAATTCTGTTAACTGACCGGGATTTAATTTTGGATACACTGAATACAAGT
AGGATGTGATTAAATAATCCAGTACAGCATCTCCAAGAAACTCCAGCCTCTGATAGCAGC
CTCCCCAATACTTCTTGTAAGAAGGATGAACAAATGCCTGTACAAGCAAACCTTTATGGA
GAAACTGATACCCTAACAAATTTTCAAGCTTGGTAATGTCCATGTGAGCATCAAGTGTCT
TGAAGATTGTGCTTGCAGAGCAAATATTACTAACTTGTGAGGCCTCAAAGTCCACTTGTA
TGCCAATCCATTTGAGAAATGCAGTTGCTGCCTTGAAACCACTGTCAACTATGAAAGCTC
CAATAAGAGCTTCGACCACATCAGAAATGGTTTTCTTATGCAACCAATGGTGGCCTCTAG
TGCATCTAACTTCAACATTTGCATCATTTGTCAAACTATTTTCTTGAGGAGAATGTATTA
TGGCCTCTGTTTCTGTACTACATATTACTGGACAAGGGCGTCCCAGGGTGAAGAATTGGT
GCGGATCAAATGATTGATCACGTATATATTCCTGTAATTTGCTCATTGTTGCTAGCTTTA
GTAAATTGGAATTATTTACTATGTTAGAACGCTTTCTCGTTAGCCATCCTTCATCAAGGG
TGTCATGCAAAAGAAAGAGGTGCCTGCCGACTGCAAATTTGAGGAAAGCATCGCCAAGAA
CTTCAAGCCTTTCAAGAGAAAACTTTTCATTGCATTTCTCAGTTGTGAGTGCTTCGAGAA
CACGATAGGCAGTAACTTCAGCACCCTCAGGGAATGAAGCAGATAACCTGTCCTTCAATT
CAATTGCCACAAGGAAGCTTTCCAGACGATGCATAATTGATGGTAACAACGATAGTGAAC
TTCCAATATCTTTAGAAAAGCCAATTATCTTCAATTGACATAACTCAGGAGGTAAATCAA
TAAAGTGTTCCTCTTTTTCACGTGATTCTGAATTCCCTCCCTTCCTTAGTAAATTGTCCA
AACAAAAAAGTTGTTTTGCTTTTAAAAGAGGTTGGTCAGGGTATGAAAGACGAATGCCAA
ACGTTATATAGTGCTCTATATGATTTGTTGAATCGTTAAATGGGCTGTATCCATTCTTCT
CTGGAACAACATCAGAAATAAAGAAAAATGTATCCTTGCATGGAGCATACACCAAACTAT
TTAGGACATCATTTATGATGTGAGGACCATTAGCAAGTTCCAGGTGGTTGTTCAAATGAG
GGATGACACTATCTCTAGCATCCTGCCTGCTCCTGAAAATTGGTGATGATAAGCATGTTC
GGATAAGCTTCCAGTCAACAGTCATTGTGCTCTTGTATTCACACAGAATGACAGGAAGCA
ACAGGTAGAAAGTTGGTGAGCCTGAGCCACTAAAACCATTTTTTCCCAAAGAAACAAACT
CCGAAATGAACTCCGATCGATCAAGGATGACCTTGAGGTACATTTCTTGAAAATTTTGTG
CCTGAAGAATCTCGTCTTTATCAAATTTTGCAACTCCTGATGGGACAAGCTCTGTCATCA
CTAATCTTCCACGAGCCAAAAAGAGATCAAGTTTCATTCTCTCAGCCTCTCTTGGGAGAG
GTGCTTTCACAAAAAGAGCAAAATTTTTATAAAACCTATCTGCTGGATCAGGACTGAGTT
TTATAAAATAAGAGTTAAGATAAACAGGATTCTCCAAATCAGTCCATGGTTCTTTGAGTG
CAGCAGGAATACGCATCTCATGCAGTTCTCTTCTTGAAGCTTCATCATCACAGCTGTCTG
AACCAGAAAAGTCTTGCATCAATTCCTCATTTTCGTCATCTTCATCAGGCAAGAGATACT
CATTCAAGGCACCCTTTTCATGCAATTCTTTACATGCTTTCAAACAGGCATCTTTCTTGG
CTGCTTCCATTGAAGATTGTGGTAAACTGCTGATTTGATGAATTGGGGCATTGGAAGGGA
GAATTATGCTGCAGACTGTTCCCTCTACATCGTCGAAGCAGGAGAACTCTGGCTTGGGGT
TGAAATACTCATCATGTGGAAGTTTAGAACAATAATGGTGAAGTAATGAGATGCTATATC
CAGAACTGATGGTAGCACCAGTTGATGCTACTTTGTAGGTTTTTTCCTCCAAATCAACAA
ATGTCACACTAGATGTTCTGGATGCAATTTCCGCATTCATTTTATCTTCCTCTTTTTTAA
AATCTTCTATTAGATTCAGCTCATTCTGGTTGCCCCTGTCCACCAAAAAAGCATATTCAG
ATTGTGGCATGCGTGCACGGCCTCTTGACTGTATAAAACTAGCAACAGTTTCCGGAAGAT
CAAACCGTATGACAAGGCAGCATGTTTGGATATCAAGTCCTTCCTCACCAACTTTAGTCG
CAACTAATAAATTCAGCTTGCCAGACCGGAACTTTTCCAAAATGATATTCATATTTTTCC
GGGACATACACTTCAGCCCAGAATGAACTCCTACAAGGAGATCACACTTCCAAGATAGGA
AATTAAGGGTCTGAAGTACGTACGACAAGGATCGTGCAATTACAATCCTATTAACAAAAA
TTATACATTTCATATTTGGTTGTAACCTAAAAGTGGAAAGAATTCCAATAAGTTGTAAAA
GCTTTTTTGAGAAAAGAGGCTCCTTCAAGACCTCCACACAGGATAAATCAGCTTCAATTC
CATCTGTCTTGCAATCACGAGCAAAGACTGAGGCAGCTTGAGCAAGATATCTGTTCCATA
TAGAAATGTCATCACCATTTCCTTCTGCAGCTATCAATTCATTTCTTTCAGGGCAATCAC
CCTTCAAAAGAATGTCACAAGCCTGAAATGCGCCCCAAACGCCAAGATTTTCCAGACAAA
ATATCAGATTGTTGTGCAGTCTCCGGAGCATCTTCTTGGTGCTCTTAAGGCTTCCAAGAT
CATCAGTCTTCGTGCTCAATGTTGACACAAACTGGTGTTTTATCTCCTCAAGATTCTTAT
AGTAAATCATATGAGGAGAAGATGAGTTGCTCACGCAAGGACCATAATAATATATTTTAA
ACTTAGGAGATGCAACGAATTGTTCCAACTCTTCCTTGTCCTCAACAGAATAAACCTTAG
AGTGAAGTAAGGTTTCAAGAGTATTTATGGAAGCACCTTTCCCCAACTTTGGAGATGCAG
TCATACCAAATATACGGGGAAGTTTTGAGGCATCATTTTTGTAAAAGACTTTCATGATTT
CTGCATAAGGATGATCACTGTTAAGTTGTGCATGATGGCACTCGTCAAATATTAGAAGTG
CAATTAGCTCAATCTTGATGAAGCAATGGCAGAGTTTACGAAATAGTAGTTGAGGGGTCA
TAACAAAAACCTCGTATTCTTCCATCTCTTTTTCCCAATCATGATGTCTCTTCAAACGCT
TAGAACTTCCACAATACGTCCCAACTTTAAAATCAGTGGAGCCTTGTATAACTTTTGCTT
GCTGCTGAACAAGAGCCACTGTAGGCGCAAGAAACACACAAATGTTCTTCTGGGGTTTCT
TTATCAAGTGGCGCATCTTATACATAAGCAACACAGCAATGTGAGTCTTTCCACAACCTG
TTTCTAAATACACAATAATGTTCTCTTCCAAAGCTTTCTTGCATAGATCCATCTGATACT
TTCTTGCTATTTTCCTGGGGTCTTGTTCTGTCTCATGCACTCCACCACTGGATTCATCAT
CACTACCCACCGAGAGAGTAGAAAACTGCTCAGTAATCGACAGTGGTAGAGAGCCTCCAC
CACCACTGCCGCCGACTTCCATGGCGGCGATCACGGCGGTGGTGATCGGAGTTGAAGAAA
GCCTTGACTTCTGGTTGACTGTGAACTGAGAAAGACGCAAACCGAACAGAGAAATTCGAA
ATCGAGAGAGATAGGAATAGTGACTTTGCGTTAGAAGTGGGTCTCAAAAAAACGTACTCC
GAGAGAGATAGGAATAGAGACTTTG
>TeaL_126538
ATTTGAGATTACATTAGTCTTTTAATTCCCTAATCTGGACCTTCCCCAATCCCCTTATTT
TGTATTGCACTCCTCCCACGGGATTCAATAGTTTCCCACGTGGCGATATACAGTCTGATA
AAGACTGTTCATCCGAAAACATCCTTTTGCATTCAAACATGAGATTCGAAATTGGTCTAG
ATACAGTCCATTTCAAACAACACATCCTTAGAATCCCAGAGACATTCTAGTTTGTGCATA
CTTTCATGACACACAAATTACATATTATTCTCATGATGATATTTTTTTGAACTCCATTTT
CTCATGATGATATGATACATACTAGTACAACCTTCTAGTTAACTACTGAAGCTTCCATGA
TTCTATGAACACACATCCATTCTGCTCTGGGTAACAACCCTGAAGTGAAAACATTAGGGC
TTGAATAACTACTACAATCATGGTTTCTCCAGCCCACAAAACGACACGTCTCTTGCGATC
TTAGCTCCTCTTCCTTTAGCCATATATAGACCTACATGATGCATCAGTTCCTGTGGGTGA
GCTATGGCATCTTTAATGTCTCTTGCAATGGAAACTGGAAAATCAAATGTTGCACAGCCA
CCAGAATAGACAATGACTTCCTCAAGAGGGGTGAGAAAGCCTCGGTTTCGGGAGGAAAGT
GTGGAGCAAACAAAATCCAGAACGCATATATCTGTGCATATTCCCACCACCAATATAGTT
TTAATCTGGTTATTTTTCACCCAATCCACAAACACATTAGAACCATCCTCTTCCATTGAA
CCCAGATATCCATCGTAGCAATCTTTTCGCCTTATCGTTACATTTGGTTCCTTCTGCAAC
CATTTCAGAGCAGGAACCAAATTGGATTCATCAGTGCCAATGATGCAATGAGGAGGATAG
GGATGTTCGAGTTTTCCAGGATGGTGGGAATCAAGAAATGCAAGAATTGGCCATTTCTTG
TTGCAAAACACTTTTGCCAGTCTTGCCGATTCATTGATCATTTCATTGATCTGACTGTTG
GGCTCTGTGGGTGCCTGAAATTAACACGCCACCAATAGTGCAGAAGCTCATCCACCATAA
CATAACAACTCAGTT
>TeaL_126539
CTCCCCTGGAAATGATTTCCCCTGCAACAAGTATTACCCAAGTGAAAAATAATAACATAA
TTGAACACCAGTTTTCATGTCAACAGCTACTAGGATGAAAGGGGAGGAAAGCACAGACAA
TAATGCTAGCCCGAAAGCCAATATAACAATGGCTATAGAGAGTTGTTGAGGTTTAACCCA
GTGAAAAACTTCAGCATTTCAACCTTCACTACAAAGGCAACCATGAGCCTTGCTGAATAT
TTTATTGGATAAGTTAATCATTATTGTAATGATATAAAATTGCCATAGCTAAAAAGCGTC
CTCACAAATTGAAGTGTTATCATATTCAACAAAATGCAATTAAAAAATAAACAGATACAT
AATCCAAATATGCATGAAACAGGCAACAAAGTTGACAAAATATTGGATGACTGCAAAAAA
CTACCTTCAAGAGCAATGCAATGGACTAAGAAACCAAAACTTAAAATTCAGCATCAGCAA
TATGTACTGGAAGGCAATGAAACAAAGCACAGCCACTGGAGCACAACAGCTACCAAACCA
AGCATCACTTATCAACACGAAAAATGGTAAGACCAGGTTCAAAAGCTATCAGCAAGAAGT
GCAGCAACAACCGATGTATGAAGATATCGGCTATGACTTCACATATACATTCACGACCTC
ATGTGCTGTCACAATATGCAACTGGTATCAGCTCAAAACCATATTCATCGGTGCATGTAC
GAAAACACATTGATACATGCCACATCAATTGGTAACAGTCTAATAGCCAAGAATAAATGA
GGGGAAGTCTAACCAAACATTGGTAAAAAGTATGTCACTATGTCACCATGTCCAACCTCA
TGCTACAATATCCAGCTCAAGCAGGTTCATATTAAAATCGGCACTATGATATATCTGGTC
CAACAGTTTAACTGCATCAGCTAAACTGCCTTCCGGACCCAAGATTTAAAGTCAGCAAAA
GTAAGGACGGTCAGGTCAAAAGTCAAGAGTTCAATGGGACTTCAGTAGCATGCAAGTTTT
AAACCTTACCAATGATGACATCATCAGAGAAAATTTGTAAAAAACAATGTACTTCGCAAG
CAGCAAGAATGATATCAACCAACCGCAAAATAAACACAGCATCAACAGCTGCTACATCAT
CAGCAAGTCAACCACATTCACTTTTCCCAGACACAATGTAGAAGGCCAGTACACGGTCCA
TCACAAGTAAAAAAGGTCAGTTATCTGAATAGATATTAACAAAGATGCAAACAGAATTAA
ATATGATTTAAAAACAAGGTAAAAGAACAAAGAAATATTAAAAATGCAGCCAACCCATGA
CAACTGGAGTGCAACAGTACCATCAAAACTTAAGGATGCATCAAGTACAACAAAATAGTC
AACCTTATATATCAGCCCTGAGCAATCAATTCTAGCATTCAATGATTTGATAATAACATT
GAAAATCTCAAGATGTCCTCCCCCAAAGCAGTTTCAACTACACAGTACGATGAGTAGAAT
ACGAGCTGAAGATTCATCACATACTATATCACTCCCTATTCAGCAGCATTGGAATAAGAG
GCTCAGTATGTACACAAATTAACTTTCCAAGAATGGTCAACAAGTAAAGCACCATCCCAG
TAATTTCACAAAATAGCATAGTCAAAAGTGACCTAAAGGCATGTGGATCAAAACCTCAAG
AATAAGAGACTGTGTCTCCTTGTCTTCTGCAATCAGCTCAAATGTTTGATTCCAAATGGG
GTTCAGGTCATTGTCAATGACCTTTGTTTTAACCTTGAACAATGGTC
>TeaL_126540
TTTTATTTATTTATTATTATCATTTTATTTCTTTACAAGTATGGGAAATATTACTACTAT
AAATCCTGGAATAAGCCACCATACAATAAGTGAAATGCAAACATACAATGAAGGCTACAT
ACTAAAGCTTAGTACCTCTGACAACTGAGCTACTATGCAAGTTGGTGATAAGAATTTAAC
AAACACACTCAGAGAAACTAAGGCCTTAGTCTGAAAGCCTCTTGTTATTGCATCTTAACC
CAAATCCGAGGGGAAAGAGAGGATCATAAGAGTCCTCCCCAACATGCATTGGCAATTGTT
CAACACTTTTAAACCACGTCACTGGAAGTCGTCCTTGGAACTCGTGATCTCCGAAGATGA
CATCTGTGATTCCACCTCCTTCGCTGCCGGGCAACCAAGCAGCGATCAGACCGTCTATCT
TCTCCAAAAGCTCAGGCTTTAGAGTTACGGGCCTTCCAGAGATGAGAATTGCCAATGTGG
GAACTCTCTCAGCAACTGAGCTAATGAGTTCAGCTCCGTTAAAGGGAATTATGAGTTCTG
CACCATCTTCTACATATGGAGATTCACCCACAGCTACAACGGCAAAAGAGAAATCTTGAC
CGGTAAAGGTGTCTGGCGATGGGTTTTGCTCGTATATCAATTCAGTTTTGTCTCCTACTG
CTTCTTTGATGGCATCCAAAATGGTTGTACCGATGGTAATTCTGCCACTGGTCCCAGTCC
AACCTCCGCACTGATATCCAAGATCATCAGCATGTGTTCCAGCAACAAGAATCTTTTTAC
AATTCCTATCTAATGGAAGAAATGGTTTCTTTGGGTCCTTTCCATTCTTCAGCAGTACCA
GGGACTTGCGAACTGCTTCACGTGCTAGTTCTCTGTGCATCTTACAACCAACTGTATCTA
GCAGAGACTTATCAGCCATGGGATATTCAAAGAGACCGGCAACAAATTTCACTCGCAGAA
TTCTTTCAACAGCATCATCAATCCTGGCCATCGGTATCTCTCCTGATTCCACCAGATTCA
ATATATCCTCCAGAAATAATTCATATTTTAAAGGGACCATCACCATATCAATTCCTGCAT
TGACTGCAGATGAAATGCAATTGCGATAGTTTGAGCCGTGAGGATCAGAAAGCTTGTCAA
GTGCTTGCCAGTCTGAAATCACAAAACCCTTAAAACCCAGCTTATCTTTCAAAATCTGAG
TTAGGAGAAAATGGTGAGAGTGCATTTTGGTTCCATTCCAGCTCGAGAATGATGCCATAA
CTGTGCAAACTCCTTGAGAAATACAGTCCAGATAAGCTGCCATGTGGATCCTCTCTAAAT
CATCATATGACGCTAAAGTATTCCCTTCATTTATACCTTTGTCGGTACCTCCATCACCAA
CGAAATGCTTGGCACATGCAACAACCTTATCTCTTCCAGCTAAAAATGGGTAGCCCTTCG
GGTGCCCTTCAGGTGGTTGCCCCTGCAAGCCTGATACAATGGTAGTCATCTTTCGAACAA
TTTCAGTATCTTCACCGTAACACTCATAGCATCGTCCCCATCTGGGATCTCTGCATACAC
CAATGCAGGGAGCAAAATTATAGGGAATCCCACTAGCCCTAACTTCAAGAGCCGTCGCAA
CCCCAATTTTATACGCCAAATCTGTGTCTCTGGTGGCTCCAAGACTAATGTTGTGAGGAA
AAATGGTGGCACCATAGACACTGTTGTTGCCATGAACAGCATCGATCCCATAGATCAACG
GAATCCCGAGCCGTGACTCAAGTGCTGCCTTCTGAAATCCGTCTACCATGTCCGCCCAAT
CCGAAGACAGTGCCTTCTCGAACGGTCCACTTCCACCAGCGCTCAGTATACTCCCTATGG
AGAGGTCACGGAGGACGGAAGGAGTGGCGACGTCTCGTTCGATCTGAGTCATCTGGCCGA
GCTTCTCTTTCAAGGTCATTCGAGAGAGCAAATCCTTGATTCTAGACTCGATTGGTTCGT
TGGGGTTCTTGTATACGCAATTCATCATCATCATCGTCTCTTCTACTTGGCTCATTGTTT
TTTTTGGATTTCACTCTCACCCACTGCGACAACACAGTGGACTTCGAGATCGGAGTGTGG
AGTGAAGTAGTAAGGAGAGAGAGAGAGAGAGA
>TeaL_126541
GTGTTTTCAAACTTTTCATAACTTTTTGTTTATGAAAACACAAAAACAAAAACAAAATTT
AAAACGATAAAAAACTAGACGAACCCTTATTGACTTACACTAATATGTCCATTCATTCAC
GTTTGCCAAAAGAACTTGTCTTTATATGCATTGCTATTGCTATTTTTTCTTGGATATGGC
AGTGCTACAACAAAAGAAATGAATGAATAGGGCATGCCTGCCTCATTGTTACGACATATC
AAGCACATCAATACATGTACAAATACAAACAAGCATTCTCTTTCAGAAGAAAATGTCAGT
TTGCTTTGATTGTGCTTTGAGGTCCTTCAATTTCTTCAATATGTTTGTGAAGTAATCCTG
CAAATATTTCTCCAGCGTAATAATGTCTTTTGAATCCACACCAAGAAGTTTGTACGTCTC
AGCCATTGGAGTTGAGAAAACTGTATCACTCGTGAGGACCTCTGAGAATGCTAATCTGTC
AGCAACATCATTAGTCCACTCAAACAATCGAGTCAATTGGCGAGTTAATCTCAAAACTGA
GACAGGGACTGTAGTAACATTTGCATCCTGCCCTGCTAGCCTTTCACACAGTGTTATCAC
CTCTTGGGTTGTCCATGCCCGAGGACCAGCAAATGTGAGAAGCTTCCCATTAATTTTCTC
ATTTCGCAAAGCTATAAATGTCAATCGAGCTATATCCTGAGTGTCCATGTAAGCTATTCG
TGTTGGAGCATCAGTTCCCCAGACAGATTTCTCTTCTAAGATAGGAACTGCATACTGCCC
TATTAGGCCCTGCATGAAACCACATAACCGGATAATGATGTGGTTTATGCCAGAGTCCTT
GAGGAACTTCTCGGTGCAGTACTTGATCTCCATCAAAGGAACTTCAGGATGCTTGTCACA
GTTGTGGATGGAGTAGAACACAAACTTTTGAATTCCCATTGCTTTTGCACATTGTATTAG
AGCAACTTTTCCTTCCCAATCTACAGTTTTGATGGGTTCTTCAGGACGCCCTGTAGCGCA
ATCAATGACTGTATGGATACCAACCAAAGTGGCAGGGATGGTTTCTGGTTTGCTCAGGTC
TGCATTGACAACGGTGGCGCCCCAATCACGGAGGAAGTCGGCGGGGGCAGGTCGAGGCCT
GACGAGGCAGCGGACGTCGTAACCCTCGTCCAGAGCCCTCCTCACAATCTGCCTCCCAAG
TGTTCCGGTGGAGCCCACCACCAATATGCTCGTTGGCCTCACTGGAGTCCCCGGAGCTAG
ATTTGCAGTCTGAGCTGTACATGTTACCAATGGTTGCACATGACATCTGCGCCCTGGAGA
AGAGGAGGAGTAGGAGGAGGCAAGAGTGAACAAGGATGGGGATGGTGGTGAAGAAGAGAG
GCCGTCGGGGGATAGAGTGTGACGCCATGAGAGTGAATCGTGTCGAGTGCAAGTTTTGAC
GCTACGAGGAGGAGTGGTCGCCAGCTGTGTAGGGAGCCTCCACGCCATTTCCCTCTCTCT
CTCTCTCTCTGGATCCGTCCAAATTTTCTCTCTACTTTAGAGTGAATGTTGTGGGTTATT
CAGACCACAACAGAACAGAATAGAACAAGAAGAGAAGAGGGGGTTGACGATGGAGGATTG
CATTGGTTGTTGAGGAAGAACAATAGAGATGTGAATGCTGCCACGTCCGTCCTTCTCCCT
CTCCAAATGGAATCAACCCGATCAAATGTCCACCTCACACTTTCTCTCGGATAATGTCTA
ATGCTTTGACCTTTATTTTGCTGACAAAAATAATAAATCATACTC
>TeaL_126542
TCAGCATTGGCTTCTGGAGCAGGAATAGCTCGAACAGCCCGATCACGTGTTCGTGTTTTC
TTAGTGCCATCACCCTGGGCTTTATTAGCAGCTTTTAGCCTGCGAGCCTCATTGTCACGC
CGTTTAGCATCGATCTCTTTGGTTGGAGGATATTGTGGAAGACTAGACGGATCACAAGCA
TATGGTTCTGTAGTAAAAAACTACACTCAAACAAACAAATAAGAATGAAACAGGACAATT
ATCAAAAGGATACACATTACAATATGAACTCAAAGCTGCTTGCCAGCATGATAAAACTTC
ATTGACAAAGTTGGCATTCTTATTATGTAAAGGATCTTTTGAGAAATGAAAATTAATCAG
ACTTTTAAAAGTTGCTTTTTACTGTTAACTGCAAACTAAAGCATTCTTTCCTTTCCACTC
TTCTTACCCTAGTCTGCAAAGTCTCATTACGATGCTGATTCACCTAATCAAATATTGAAA
GACTCATTATTTTGTAACCAAATCAATTTCTGGTTGATGTTTTTTTCAACTGCTCAGTGT
TTCCCCATTTTTGGATTAACACTTCTGACTTCGGAGACACTCACAACTTCTTCTTTAAAT
GTGCATATATATATATATATATTCTACGTTGACATAGAATCTCATTTTTTAAGCAAATAG
ATTAAGTGAAATAATTAAATTACTTTCTTCATTACGAATTTACTTCAAGTCTTCAACAAC
AGCTTCAAATCTTTCACACTGCTGCTTTACACACATTGAATATTAAACTACTGTGTTTCT
CAAATAAAAAGGCTATCCTGTGCACAAGGCTCCAACTAACACGGGGTTTGGGAAGGGCAA
GATGTATGCGGCCTTACCCCCATTTCTGGAAAGGCTGTTTCTGTGTTTCTCAAATATTGT
AAATATTTCAACAATTTCAAAACATTTAAGCTACCAGACATAAGTTAGAAAATCGTATCA
GGACAAGCAACAAAAGCATTAGCATCAAGGAAAGACTTTAATAGAAGCCAAGAAAAGCCA
TGTGCATAATAAATTAAATAAGTAGTTGGGTATACAGAGAAAAAATTCACTCCTTAATGC
AATTGTTGCAGTTTTACGGTCAGCTGGATCATTTGCAAGAAGAGTTTCAATTAAAGGAAG
TGATGCCGTAGGGAAATGTTTGAATGTATGTGAAACGCATCGCTTGTAAGGCTCCCGGGG
CTTGAATAAGGTTGCATTTGGCAACTTCGATTTTTTCCAATATTCATCAGAAGGTGAGCC
ACATAGCTTGTAAATTTTATGCAATTGTTCTACCTCCGTGCGACCAGGCATGATAGGCTT
CCCAGCCAATAATTCAGCTAAAATGCAACCTGCACTCCACAGGTCTATGCCTACACCATA
GTCAGTAGCCCCAAGAAGCAGCTCTGGAGCTCGATACCACAGTGTAACCACTCGACTAGT
CAACGGGTGCTTGTGGCTAGGATCCACAATGGTAGCCAACCCAAAATCAGCTATCTTAAG
TATTCCTTCATTGTCAATAAGAAGATTTGAACCTTTAATGTCACGGTGGAGTACACCATG
GTTGTGACAGTGCTCAAGCCCAGATAATAACTGATGCATATAACACTTAACCTGTGCTTC
TGTAAACTTAATTTCTGGGCTAGCTGCTAGTCCAGCCAAATCATGCTCCATATACTGAAA
CACCAAATACAAACTACACGACATTCTTGAAGTGACCAAACCCTCCAATTTTATAACATT
GGGATGATCAAGTCGCCTCAAAATAATAATCTCTCTGCACATAAATCTCACGCTTTCTGG
TTCCAAATTATCGAAGCGTACCTTCTTTAACGCAACAATTTTCCCTGTCATATTGTCTCT
TGCTTTGTACACATTGCTATATGTTCCTGACCCAATTTTGTCAATCTTCTCAAAAGTGTC
GGCACGTCGAGGAAGCCAACCATCAATTGCCTCACCAACATGTGCAGAAAGCCAAGATGG
CCATCCTGCTGCAACTTGTTCTCCATGTTTATGCTTTGGGAGGTTACTTAGCCTTGGATT
CTGCCTTGATCTCCTCCTCCTCTCACCCTGTGACCGCTGATCACCGTCATCCTTTTCCTC
CTGGGTCACAGCACTATTAGCCCCACCCTTATCATTGTCAATCTTTCTCTCCCCAACCCT
TAATGTCTCCCTAGATTCAACACTCAAATTCTTACTCTTTCTCCCATTCACACCCTCCCT
CTTCTCCTCCTTAGCCTCATAAACTATCCCCGACGAAACCTCTCGACCAAAAACACACCC
CATTTGTGGAATCTACAATTCATCTCTCACCATATTCATATTAGTAATCTCTCTAGTCAT
CAATCAATTAACCAAATACAAATCAACCCACTAAACTAACAAGCATAACAACTTGATTGA
ATCTGGTAAAAGAGAACGGAGGAGAGAGAGAGAGAGAGAGCATATATATTGTCAATCTAT
GGCCATCGGAGTAATGCGCCTCTTGGCAGCAGTAGCAGCAGGCTTATTATTATTATTATT
ATTATTGTTCTGCATGGGAATAATCACTGATGATTGCTGTTTTCCTTCATTTTCTACTAC
TAGTAGTGCTGCTACCTTTTTGTTGTTCAAAGTTCCTTCCACCTCCATATCCTCTGGTTT
CTCAATGCTGCTCTTACTCTCATCATCCATGCCTTTCTTTCCTTCTTCTGATAAAGAGAT
GGGTGATCCTAGTTCATCATTTTCAAATTCTACAAGAGTACAGTAACCATCTTGAGAGGA
CAATGCTAAATATTTTCCTGTTGCCGACCATGCAATGTCAGTTATGGCTGCATAGTGAAG
TCCAGCCAAGATTGATATTGGTTGAATGCTTTCTGTGTCGTAGATGTATAAAGAGTTTAA
AGTAGCCACTGCAAAAACAAGGCGATAAGGGAGCTTGAACAAAGCATCTGAGTTTGAAGT
CCTTAGTGCAAAAGCCACTGGGCAGACACGCACTGCAACGACAGGTTTGCTGGCACCAGG
GAGCACTAGAGCAGGCCTTGTAAGATCTTTTCTAGAGAAAACATAACTGGTGTTAACTGG
TTCAGATGCAGGTGAGAATCTGTAAGAACCTGCAGGCACAAGTAAAAATGATCCATCAGG
TGACCAGGCTAACCTTCTGAAGAAAGATGGCAGTGTCTCATCATGAAAGAGATGGTTTTG
TACTGACTTAGACTCATCTATCATTTGATGTTCCGACTTTGCAATCACATGCTGACAAAC
ATAATTCCTCTTCTCATTGCCTTTATCTTTACTTTGAGGCTTGTTTACATAAATCCGGCA
AGTTCTATCTGAACTAAGTGAAGCAACGTACTTGGCCAATGGGTCCCAGGCCACACCTTG
AACATAATGGAGATGAGCATCTAAGATCTGAAGAACAGAACCTTTGTTAACATCCCATAT
AATGCAAGAATTATCAACTGATCCAGAAACAAGAAATGCACCATCAGTAGACCACTGCAG
GTCCAACACATCCTTACGATGAAACGATAATGTCTTCAGAACTTTCCATGTTTGACCTGC
ATCGGTAAAGTGTAATTTCCATATGACCAGCTCACCTCCATCAGCACCAGAGGCAAGATA
TTCCCCAGAAGGTGAGAAGCGAATAGCATTTACAGCAGAACCATGGAAAGCAAGGCTATT
CTGATAAGAAGCTGTAGGGGTTTTCTTTTGTATTTCGCCAGGATTAATAAGCCAGAGCTT
GATGTCGAAATCGGCACCGCCAGTGGCGAGAATTCCAGAGGTAGGGTGAAAATCAAGAGT
CAGGACGGGCTTAGTGTCGTGCCAATTGATCTGAACTGTGCCACCCTTCATTTGTAATTA
GGGTTTCTTGGATACAATGGAATGGTGATTGGGACTCTGGATGCTCAAAAGGTTAGGGTT
TTGGGGAAGGAGGGGAGTTTAATAAAGGGGTTGATACTTGGTTTTGGCGGGAAATTATAA
TGAATCAGCAATCAGTATATACGTACTGAAGTATTGCAAATACGTGGGAATTTTCTCCAA
AATTGCAAAGAAGTGTGGCTAGTAGTCTCCAC
>TeaL_126543
TGAATACCTTATAAATCCTTCCTGGTAAATGAAATAGTGCATGAGGGAGGCTTAGGTATT
GTCTATACCTTTTTCGGCTCTGGCCCTACTGACATGACTTGCTGAATTTGTACAGCTTTT
GCAATTTCTTCTTGAAGTGCCTCTTCGCGGTCGTGACTGGTTGTACCATAAATTACATTT
ATTATCAACCGAGGTGGATGCTCGATGTTCGGTTCTGGTAGGGGGTTCCCTTGTTCGGCT
ACTATTTTGTCCTGATCAATGTAGTCTTGGAGGTGCACAGCAGCTACCAAATCTTCCAGG
TGTTGCTTAAATGCTCTGCAATTCTGGGTCATATGCCCCCGGTTTTGGTGATAGGTGCGT
CTAAGCTTTTGGTTGCGCTGAGCTGGATCTTCCAGCATTTTTGGTGGCCAAGACTCTCTT
TTGATTTTTTCCATAATACGATAGATTGGTTCCTTGAATACAGTTACAACTGCTTCATGG
GATTTAGACTTGTCTACTTCATTCATTGCGAGTCCTCGGTGTTCCCATCGGTTAGCTCTT
CTTTTGTTCCGAGCTGTTTGTTCAGTTGATGCTACCTTGATGGGGATCTGATCGTCTTCG
AGGTGAGGGTACTGTTCAATCTTGGCACGCAAATCCTTCAGTGCTGTGGCTGGGGCACTT
GGTAAGTGATTGTCTTAGCTTGTTTTCCGGACGCAGACCGTGTTTAAAAGACATTACAAC
CATCTGTTCACTGCAAACGTTTTCCTCCAGATCGTTATATTCTTCCCAATACCTTCTAGC
ATAATTGCGTAGCGTTTCCTCCTGTTCCTTTCGGAGACCAAACAAGGTGTCTGGCTCTTT
TGGGATCTTAGTGTTGGAGATGAATCTGGCCAAGAACTCTTCAGAGAGTTGCTTCTAGTC
GTAAATCGATCCGGCAGGGAGACGATCGAACTATCGAAGTCCGGATTCTCCCAAGCTGGA
TGAAAAGACTTTGCACATCAGTGCCTCGTCTCGGCTCCATAAGGACATTATCTGCCAATA
ATGGCTGATATGTGTTAGTGGGTCTGATTTGCCATAGTATGTCGTGAACTTTGGTGGAGT
GAATTTCTTGGGGGGTCTCATAGCTTCGATTTCTGGGGAGAAAGGAGAGGAGACAAGCCG
ATCCAATGCTCGGTGCTCTCTCTGATGGACAGTACGGTCAAGGCGTTGAGCCTGATGATC
TCGTCGTTGCTCATTTTGTCTGTTGCCGATCAACCAAGTACGGAGATCCTGAGGAGGATA
CTCTGTCTGCTGTCTGTTTTTTGCCTCTTGGCCCTTCTCCAGTGTGAACCACGGGTGTGG
CTGCTTGCTGCTTCACTTTGCACCGGGATTGGCTGCCTTTGCTGCCTAGATTTGTTTCTG
GGGGCCTTCTTCACTGGTGGTTCACGGGATGGGCTCCTCTAGCGCAGAGGAGAGGGATTT
GCGTCGGTCCTCTTCTCTGTCAGGTCGCCCATCACCCTTTTGAGTTGTGCTTTTAGTTCC
TGTATCTCCATTCCCATGGAATCGATGATTCGATCTCTGTAATCCTTCTCCAAAAGAAAA
TGATGAGAAAAACCTCCGGTGAAGGGCAGTCGATGCTCGACGGATTCGGGGGTTCGATTA
TTGTTTCCAGTTTGCTCCTCCAGAACTGTTGGGAGTGCCAAACCTTTGTCCTTCGTCTTC
TCCGTCTGTGGAGTATGTGCTGAAGGCGGAACGTCCTCAATCCCCATTGCCGGAACTGAA
TGCAGAGCTCAGAGATAAAGTGATCCACGTTCACCGCACCAATTGTGCGTACCGGATTCC
GCACTAGATGAAAGTGGATCAGG
>TeaL_126544
GAATGATCTAGGCTTAACATAACCTAGGCTTGGCACGACTTCGGCTAAACATAACTTAGG
CTCGGGGTACCAAGGAAGGAACAAAGCATGCACACAACACTTAGACAAATCACATAGACA
TCAAAACAAGGCATGGATCTTACTTAGGAAAAACAAGTCATAATTATGCAAATGCAAGCT
TAACGGGTCATAATCGTACCAATGTTCATGAACATGACTACGACATAAAATGTGGGTTAT
TACAGAATTGATAGCTCGCAAGCTTAGGCATGAAGGCATACGCAAAGGCTCATGCTCAAG
GCATAAAGGACCAACCCTTCAACGCATTGAAAGAGTGAAAGATGTGAGTGAATGGCAATG
AAACATAATCTGAAATCACATAACAAATGATGCCAAATCATTCAAATAGGTCAAGCAATG
CATGCTAGTGGACTTAATGCACAAAGCTAACAAGCTAGAATGAACCATAGCTATATAAAT
CATGGCATGCATGATGAAAACAACAAAAATCAGAGCTTAAGAATGATAAAACATGACCAA
AATCTTCTTAGAGTTAAGCCAAAATCGTGCTAGAATGACATGTTAAAGCATGATACACAT
TAGGCTAATTCATGGAATTGCACTACAAGTGCATGGAGCATGTAAGGGCCAACCAAACCA
AACCTTAACAAAGGTATGACATGGAAAAATATCACCAAAAACATGCTGTAATAGAATCAA
ATTATGCTAGAAAGGCATGCTACTTTATGAATCATACAAGACTAGTTTGTGAGAAATACA
CTACAAGTGTATAAACCATGCAAGGAGTGAGTCCACCAATCAAAATTAGAGTTATAACAT
GTCAAAATAACACCAAAAACATGCTTGAACTAGGCTAATTCAAACCACAAAAACATGCTA
CTTTGTAAGGCTAACAAGGCTAGCAAAGAGGATTTACACTACAAGTGCAATAAGCATGCA
AGAGGTGACCAAGACAGCTAAAAACAGAGTTATGGAAGGTCTGATAAGGCACAAAAATGA
GCCTAAACAAAGCCATAAAGAAGTAAAAACACATGCTCATTTGGTTGGCCATCAACACTA
GCAAGCAAGACAAGAGGAGAGGGGACCCTCTCCTATTTGGGCCCTCAAAATAGGGTTTTT
ACCATTGAAAATCCTCTGGATTTCAGTGGTTCTAAGGCCAAAAATAAATTGTTTGAAAAG
CTTGAAAGTTAGCTCAAAAGGCCTTACAAGCTAAGGAGCAAAATGGAGGACAACCCCCTA
GCCAACCAAGGCACAAACCAAGACTTTTAGGACTAAAAAACAGAGGGAAAATAGAGGTTT
TTTTAGTTCAACACCACCCCAAAAAACAGCCCCAAAGTAGTTGAAAACTATGGCCAAACA
AGTGTGTAAAATAAGCTTAAAGGGATGGAGATCTTACCCTTGATGTACAGCTTCAAAACC
AGCCCAAAATCTGAGCCAAAACACCTTTTGGAGCTCAAACAAAGCCCCAAGTAAGCTTCA
AGCAACCTCCTCCCAAAGATAGGCAACTTTGATCAAGGATGCATAGGCAAACTAGTTGTA
TTTATCTACTTCTATGCACTTCTATGCACTAAAGGGCAAGAAAGAGAGGCTTTAGAGAGA
GAGGCAGAGATCAAAACTTTGAAAATTGTAGAGGGAGAGGGAGTTTTGTGAGAGAAGCTC
TCAAACTTTCTTAAGAAGTTCTCACTCTTTAGAAATGAGATATTTGGCTCCATATATAGC
AAAAGGCAAGAGTTTGGTCGAAATATCTAAACATGGAACAACTAGAGGTTGTGTGGAACA
AATGGAGATGAAATATTTTCAAAAAATCTGAGTTTGGGTCACTCTTGGCCAACTGGCCAT
CTTTGGTGCCGATCTGCTACTTATCTGCTACTTTTTTGGTCAATCGGCCAACAAAATCTA
CTTTTCAAGCCCAACTTCAAATGGGCATAACTCTTTCATATGAACTCCTTTTATAAAAAT
TCCAACTGTGAAAAAAGTTATGCACGTTTTAGTGAAGGTTGCTCAGTTTCGGTCCAATCG
GAATGATACCTGACTTCAACCAATCATATCTCCCCCGTCCGAACTCAGCTTGAGGAGATT
CTTGAATGAAAAATGAAGCCCTGAAAGTCTTCTTTCCAACGGTGGTGGCCTCATAGCTGA
AATCCAAGTGTTCAAAAGGATAGGCCTGATTTAGCGAGGGCCGCTCAACTCTCTCCTAGC
GATTCATACCCAACTTCTTCCTCAGCTAGGTTTCTTCCCTCTTCTCCTCTTTTCTTCAAC
TCCAAACCCCTGAACAAGGTATTTTGAAAGATTTTTCGAAGATTTCTTCTCTCTTTCTTT
CATTTCCACTTTGTCCTTGCTCGGTTTACCGAAAAGCGTAACATTTAACAAAATGTGAGC
CTCGGAGCATCGCAGAAACCTTTATTTCAAAAATATTTTGAAAGAGAGGGTTTTGAGGTC
TAAAACCATCCAAAATAGCTTTGGTCCAAAATGAGGTGTGAGGTTAGGATTTGACTCTCC
TCTTGCCGAAGAAATCGAACCTTTGTCCTGTACAGCCTGCACAACTTTCATCACCAAGGA
AGCCATCAGTAGCGCCCCAGTCTTAAGGTCGGTCCAAAATGGGGTGTCTACAATCACCAA
GCACCCTTTTGAGTTGCGCTTTCAGCTCTTGCATTTCCATCTCCATGGAGTCTATGATTC
GATCTCGGTAATCCTTTTCCAGAAGAAAGTGATGAGAAGAATCTCCAGCAAAGGGCAATC
GATGCTTAACGGATTCGGGAGTTCCGTTATTGTTTCTAGTTTGTTCTTCTAGGATTGTTG
GGAGTGCCAAGCCTTTGTCCCTTGTCTTCTCCGTCTGTGGAGTATGTGTCGAAGGTGGGA
TGTCCTCAATTCCCATCGCCGGAACTGAGTGCAGAGCTTAGAGATGAGGTGTTCCACGCT
CATCGCACTAATTGTGCGTACCGGATTTCGCACTAGATGAAAGTGGATCGGGGCTCCACG
CTCAGTTGGACTGTCCAAGGATTGAGGTTCCTGCCACAAGAAGCACCGTAAGAGTTGCCC
AGTCGGGGTTGGCCGGATAACCCCTCCGGTGTGGGAATCAGTGATCGGAGAAAAAGTGTA
GAGAGTTTAGCTTGTAGTAAATGGGGTTCGGCTTGGAACAGTTCAGTCACCTTCAATGTG
AAGTTAGGGAAGTTTATATAGAACTCCTTGCTTGCCTCCCAAGATGGTTTCATGAAACTT
TGGTGCTGCCAAGTTTCCTTTTAGCATTGCCCTCGGTGGGGGACCATTTGGTAGTTGTCA
ATAGGTGGTTATACTCATTGTAGTCATGCTGATAACAAACCATATTCCTTTGATTAACTG
TTTCCGTGATTCTAGGTGTAGGGGACCAGCTGAGGTGGCAACTTGCACATGCATATACTC
ACAACTTCCACGTTTCTCTGGTGTGTTTCCTTAGCTCGGCA
>TeaL_126545
GCAGGAGACCCGCGCCGAAAGATGCGACACATGCAATGGACCCTTGCTTCGTCCGCACGA
CTTTCCTTCCTTCCATCTCCTGCTCTACGAATAACTAAACCTGAAAAAAAGTACATGAAT
CATCAATGGCTTCCACTCCCAAAAAGAGGCAAAAACCAGACCCAATAAACCCTAATCGAA
AATCCAAACCCACCACCAATAACCCCAACTCTTCTTCTTCTTCTTCTTCACAAAGTCTCC
TAATCGAACCACCGACGAGCTTATTCCCATCGAAATCCGAGTTCTTGAGACTCGTCTCCG
TCGTCTTCATTGCTGCTTCGGTCGCCGTAGCCTGCAATTACGCTGTCACCATTCTCAATC
GCCATCCTAAACCGTTCTGCGATACCAACGCTGATTTCGATTATTCACTCTCCGATTCCT
GTGAACCTTGTCCAAGTAATGGAGAGTGTTCTGAAGGCAAGTTGGAATGTGTTCGTGGCT
ATAGAAAGAATGCAAAGTTATGTGTAGAAGATGGGGATATAAATGAAACAGCTAAGAAAC
TTTCAGAATTGGTAGAAACTCGTATTTGTGGAGCATATGCTCAATTTTTGTGCGAAGGAA
CTGGGACAGTTTGGTTTCAGGAGGATAAGTTATGGAAGGATTTAGATGAATTCAAGCTGA
TGGATAATCATGGCTTGGACGGCCCCATATATGCGTATGCCAAGCAAAGAGCAACGGAGG
CAGTTGATATATTATTGGAGACAAGGACAAATATTCAAGGGAACAAAGAGTTCAAGTGTC
CAGACTTGCTAGTCGAACGTTACAAACCAATTACCTGTTACATCCGACTGTGGATTGCTA
AACATGCTTTGATTTTAGTGCCACTCTGTGTAATGCTCATTGGAAGCACATGGTTATTGT
TGAGAGTTCGCCAAAGATGTTATCTATCAACTAGATCTGAGCAGCTTTACAACCAGGTTT
GCGACATACTTGAAGAGCATGCCTTGATTTCAAGGAGTTTAAATGGCGAGGGTGAACCTT
GGGTGGTTGCCTCGTGGTTACGAGATCATCTTTTGTTACCCAAAGAAAGGAAGGACTTGA
CGTTATGGAAAAAGGTAGAGGAGTTGGTTCAAGAAGATTCTCGTTTAGATCAGTACCCAA
AACTGGTGAAGGGTGAATCTAAAGTGGCGTGGGAATGGCAAGTTGAAGGCTCTTTGAGCT
CTGCAAGAAAGAGAAAGAAGGCCGATGAAAGCAAACTGAAGTTGGGTGAAGGCATAAATC
CATCTTCTACTCGACAAGGTTGGCAATTGAAGGCTGGTGAGCTGTTAAACAGTTAAAGTT
AGTCTCATAACCATTTTTTGGGGGGTTGGGTATGTCATCAAACATGTCTGTAGAGTATTT
TGTTCCTCTTATTTTTTTGTTTGGTTTGCTTGGGCTTGTACAAGTCTGTAGCGTATTACT
GGTTTTTATGCCATCACATTTTTCATTCAAAATGTGAGTCACTGTAGTTATGTAACGAGC
AATTATTACAAAGTGGAAAGAGTGCTTTCCCACTCTCGAAGGCCTAAATAATTTAGGCCA
AGCAGAGGACATTGTAAAAATTTTAGGACCAAGCAGGGCAACAGAGTTTTCTTTAAAGCT
GAAAATCACATGGTGATGCAG
>TeaL_126546
CCTATATTGCCAAGCCGTCGCTATTTAAAGAACAAACCCCTTTTCTTTCCTTTCCTTTTC
TCACCAGCCCTTTTGATGAAAAATCTCAAGGTGAGAACAATTGTATCTCTTGAACAGCTT
TGTAGAAAATTCTGTTGAACTGAATGCGTCATTGTTGAGCTGTTTTCTGCCCGTAAAATA
TGCTCAACCCCAGAACTAATTATACAAAATTCTGTAGGATGTGCAAAAGGAATAGTGACA
CTTGTGGTTGGCGAAAACTTCTCGGTGACTACAACACCACTAGGTCCACTACCTTTGATA
CTGTAACCTTCCCTCTTGATTGCCAGGGTAGCTGGTTCCCATATATCAAGATATCCAGTC
GACAAGGATACCCTGTAGGAAGCATGCCCATTATAAAGTGTCTTCTCTATGCAGCTAAGC
ATGTCAGGATCACAACTGATCTTTCTATGTTCATTGGCGAAGACCTTCACAAGTTCACCC
TTGCGTTTCCTGTTATCCAGAGGCTGGACTTCANNNNNNNNNNNNNNNNNNNNNNNNNNN
NNNNNNNNNNNNNNNNNNNNNNTATATAGTTAAAAGATCCATCTTCCAGATGGCGAACCC
ACTCAAAATTACAACTGGTTGTTCCGTTAATAGAGAATCCACATGCTTGGAGATCATGTC
CAGGACAAGCATCACCTGAAATTTGAAGGCCCTCTATAGCAGGTAGTGGATCGTCATCTC
CAGCTTCAGAGAAAGATGAAGAAGGTCCTTCAAGAACTGGTGCTAAATAAGGAGAATATG
AGGAGGTGGGATCATCAAGCGAGGTTGAAAAAGGAGAGTTTTTGGAACCCCAGTTAGAAG
GGTCTCTCTCATTTTGTTGTCCCTCAGCATCAAGCTCATCCATTTCAGTGCTGCTAATAG
TGTCACTAAATGTCACCTGTTTAGTGGTGGTTTCTTCACCATAACGTGTAGGATGTGAAT
CACCCTGGCTAACAGAAAGCTGTGCTCGTACATCTTGGGATGCAGTATGCCTTCTCGAAT
GCAAGCCATGCATCACTGTCGTGCCAGCGTTTAAGTGTGGATTCCAAATTTCGAACTAAT
GGCAAACATGACAACAAGCTGCAGTGGATGCCTATTGGGCATGCCAGGTTGCTTTATATG
TTCAATGGAAAAAATACATATGACTTTGTGGACAGTGGCTGGTGAGTGGGATAGATGTGA
AGCACTTTGAGAAGTTATGATAGACACTGACATCAATGTTCTGAAAAGCGGACCTGATCA
GCCGGTTCATTCGGTTGACCTGCTGACCAGTGCTATTTCCGGCCCCCACAAACCACCAAA
CCCATGCAGTATATAAAACCTAACTATTTTGGTAAAATTGCATAAAACCAGAAACCCATT
CAAACTGGACCCAATTCATTACAACCATCTGATTCAATCCCTAGCAGTTCTTTAGTTTAT
CAATCCCAACTACCAATGGAATGGTCACTCTCAAATGATGATAACCTACAGATTCATGGG
GCTACAAGTCTTCAACTCTTCTGCAGATTCATAGGGCTTCAAATCTTTAACTCTTCTGCA
AATTTAGATCTGGAGAATGAAGACCGATGGAGTGATGTCTATATCCATCGAACTTCACGA
TCGGTGATGGGTGATCGGCGCTAGTGGTGGTAGTGGAAATCAGAGAGAGAGAGAGAGAGA
TGATATATCTTTGAAGGGATTGGTAAAAATAGTGAGCAAAACGGAAGAAGCACAAGTGAA
CAAGTTGGAGAACAGGTGGATGCTCGTACATCTTGGGATGCAGTATGCCTTTGTCTCATT
CGAAAGCTCAAGCTTTAACACTCCAACAAGGTCTTGAAGCACGGCTTG
>TeaL_126547
CTTAAGTTGGGGAACTTCTCCAATGTTGGCATTGGGTCATCCTCTAGTTTAGTATTCCAC
ATGGTTAACTTGGTGAGATTTGGAGGGAATTGGTCTGGCAATTTATTCAGGGACCCATCT
AGATACAATTGGCGAAGATGGTGGCATCCTAAAAGTTGCCTTAAAAGGCTTTGTTCTTCT
TCCGTTCGGAAATCTCCTCTAATGCCGAAGGATGAATATTGCAGAAGGCGGTTTGAATTG
TTGAGGATTGGGGATTTCAACATCACGACCAAGTCTTTGGGGGCTACCTCACCACTGAAT
TTTCGAAGATTTGCCAATTGAGATAAGCATCTGACATCACACTTCAATGCATCACAGTTT
TCTAGCGTCTCCAATTTGCTTAAACCATCCAATCGCAACTTACCTATGCAAGACAGCTTG
ATTCTACCTGCAGATGGAAGATATAGATGTCTCAATTGTTTCAACCTCCACAAGACATTG
GGGATTCTTAAACGCACCTGTCCCCTTAAATCTAGGGTTTGGAGGAATCCCAAGTTGCCT
ATAGAAGAAGGCAAACTATTAATACTAGAATCTCTTATACTTAAATACCTCAAGTGAAGT
AGGTTTCCTATTGCTCTCGGAAACTTCTTTCTCCACCCAGGTATAATAATTCTTTCAAGG
TCTAAAACGATAAGCAATGTGAGACCCTTCAAGAGTAATTTTAATTTTTTCCAACCAGAA
CTTTCCAATTTATGGCCAAAAGAGTAAAATTGGTATGATCGGATATGGTTGTGATTCTCC
ATTTCACTTTCACTTTCTATAGAGTTGGCATCATAGCCACCCAAATAATACACGGCAAGT
CTACGAATTGTTGGTGATGGTGATGGTGATGGTGATGATGAAGAAGGCAGCGCAGAGTCT
GCCCACGTGAGATGATGACCAAAGGCATTAATGCAAACAATCTTGAGAAAATTCTCCTCT
TTGGCCTTCAACAAGCACAAGTCTCTCATGAGATCATGGAGGCGACAAAGTTTGATCCTT
TTTCTGAAGCTTGTTAATTGGACTTGAACCATGCTTCTCTGGACTAACTCACCCAAGTAA
CTCATTCCAACATCCAACATTGTTTT
>TeaL_126548
ACGGCATGTTCGATTTTGAACCTAATCCCAATTCAACATCAACAAAAACACATACAAAAA
CAGATGGGGTTTTGCAGATTAACAAACAACCAACTAGTAATAGTACTAGTCATTTGATTA
GTATGAAATGAAGACCGACCTACCTGAAGCTGTTCTGTTCAGTCTCTCACCAAGATAGAG
AGAGAGAGAGAGAGAGAGAGAGAGAGGGGGCAAACCCAGTTTGGTTCTCACTTCTCACTC
CTCACTCAACTCTCAAATTCTGAATCAGCAGGGTTTTGGTTCTGCTCCAAATTAGGTTTA
GGGTTTTGAAATTGAATGTAGGATATGAATTTTTAAGGAATTTTTTAAGTAGAAGAAAAA
TGAAAGGGATGGTTCTTCAAACACCTTCCACAATTTCAAGAGGAAAGCTTCCATTGTTGG
CTTTGGTACCTTGCTATACCATAATTTCCAGAAGAGCCATCTCAACTTCCCCTTCATTAA
GATGTAGAGAACTATCAAGGTTGAAATCTGTGTGCGACACTATCAGAGCACAGGCATCTA
ATGTCGGTGTTGGATCTGCGGGCTATGGAGGGAGGGAGGAAAATGACAACCAAAAAATCT
TTGTCAATGATGCACAAAGTGACAGTTCATCTAAAATTGGGAAACCTCCTAATCGAATTC
CATACCTTCTCTCTCTGGCCTCTGTGCTATTTGGATGTGCTTTTGTATATTCATTGATTG
CCTTTGTGAAAGGAGGACCTTCAGCAATTTTAGCAGCAATTGCGAAGTCAGGCTTCACTG
CTGCATTCTCATTGATATTTGTTTCTGAAATTGGTGACAAGACATTTTTCATTGCTGCAC
TCTTGGCCATGCAGTATGAGAAAGGGCTGGTTCTTCTGGGGTCCATGGGTGCTCTTTCAC
TTATGACAGTCTTGTCGGTCATAATAGGACGGATATTTCATTCGGTGCCTGCGCAGTTTC
AGACAACCTTGCCCATTGGAGAATATGCAGCAGTAACTCTTTTAATGTTCTTTGGCCTCA
AATCAATAAAAGATGCGTGGGACCTTCCATCAAAGGCAGCTGGTGATAAGAACATCCCCG
AACTTGGTGAATACGTTGAAGCAGAGGAGCTTGTAAAGGAAAAGGTGTCAAAACGACTCT
TAAATCCGCTTGAAATTTTGTGGGAGTCATTCAGCCTCGTTTTTTTTGCTGAATGGGGAG
ATCGCTCGATGCTAGCAACAATTGCCCTTGGTGCTGCTCAGTCTCCTTGGGGTGTGGAAG
GGCTACTTAAACAAACGACTTTCATCTTCTAACCATGGCAAACTTCTATTAGCAACAATT
GCCCTTGGTGCTGCTCAGTCTCCTTGGGGCGTGGCAAGCGGGGCAATTGTTGGACATCTT
ATTGCAACATCAATCGCCATTGTTGGGGGAGCATTTCTGGCCAATTTCATCTCTGAAAAA
CTGGTTGGCTACTTGGGTGGAGCACTGTTTCTGATTTTCTCTGTAGCCACATTTCTAGGA
GTGTTCTGACAAATTTTGGGGAGTCAATGGAATAATTTAAAAAAGGAAATCTTTTTTACA
AAAAATACTTATGCGGTCTAGAAACTAGGGATATAGACAGAAGAAGAGGGATCACAAACT
CCCATTGAAGATGATGTGGGACAAAACTGTACTTGTAGTAATAGATATGTTTAAGAGAAA
TTTTTTCCGTAGAGAATTGTGGCAGTGTTGATCAATAATTCCCTTGAGCCTGAAATTAAT
GAGTTTTACTCGGTTTGTCCTGTGACCAGCTTCAATATTCAGAGCTTTTTGGATGTGATT
ATTTTCGTATATTTCGGATGTTTTGTTGTCAATGATGTTGATGGATTTTCCACCTTGCTT
ATTTATTTCTGAGTTTTGTGCCTTACAATGAAGGAAGCACATGAGGCGTGTATGCA
>TeaL_126549
ACATGCTGGTTTATTGATATATAGGAAGCCAAATCTTTCGAAATAGCATAAAGTTGCCCT
GTAGCGTGACGGAAATACTTGTTTCCCCCTTCACCAAATTTCCAGTACTCGGGTTCGTGA
TATCTTACTCCCTTTTGAGCAAGAACAGGACCAGACTTCATGCATCCAATATACACCCGG
GGTTTTGACTGATGCCTCATTAAAGTTGCTCCTAGTGTTGCTATATTTACATGAACATCA
TCATCAACTTTTACATAGAAATCCGCATCCCATTGAGCAACAGCTGTGGTAAAATATATC
TTCGTCTTGGCTGACAGTTCAAGGTACCCCTCAACATGTTCCAGCCTCAAGATGTCTCCA
TGCTTTTTTTCCTCTGCTTCAATAGCTCTATCAAGAATACCACCTGACGTAGCACTGTGA
CCTATCACAAATCGAATTATGATACCCTTTTCTTCCTCAAGTTTCTTTCGTTTATCACCT
TGTGGCATCCAAGTAGCACGGACTGAGTCTCTTCTCTTTCGGCTGCTAAAAGCAGTGTTA
ACACCTATGACCATTAGATATTTTCTTTTCCTATGAGGTTCTGTAATCCTCAAGTCTTCG
GATATGGGAGAACCGCTAAGAATAGAATCTTGTGCAGCCCTTGCAGCAGCTAATTCCATC
TCCAAATGGGAGATTGTTTTATCAAGTGTTTGTATGGCATAATGTGTCTTTGAAACTTCT
ACTAATATGTCCTTTGACTCTTTCTTTTCATCCTTTATTCTCTTTCTTTTCATCCTTTAT
TCTTGGATCGCAGTCCTCCAAGGCAAACTTTAGCATTTTATGTTCGATCCCCGTTCTCCG
TGGCATGCCTTTAACTTCTGGCACAGTCCACATCCTGTCAGAGAAGAGCATTCCAACACA
GAAGCATCCAATACACAGCAGAAGAGTCAATTTTCGAGACAAAACACTCTTTGAGTTTGA
CTCTGCTCCTTTGCTCTTCCAAGACATTGTGGTCTTGTTTTCTTTAATCAATCAAGATTG
AAGATAAACAACAGAGAACCATTTGCGAATTCTGAGTCAACTCGGATCAAGAAACTCA
>TeaL_126550
TCCAAGTTCTATCCCAACATGTATAAATAATTTTCCAATAATATATACAACTCCTAGGAA
GTGAAATTGGAAACCATACCAAGGTAGCTTTTATCTACATTTTCTTTCATATTCAGTGCC
CTATACAAAAGAAAGTTTCACATGCAGCATAGAGAACTTTCTGCCATAATTAAAGCCAAT
CTTCAAGTCAACCGTTATATACAATTCAGCTAATGGCTTCTTGCTTTAGCTCTTCTTTTC
AGGCTAGACATTTACAGAATATCTTACACAAACAAACCACCCCCCTCCCCACCAAAGAAA
TTATTCAGGACGAAAGCTTACCAGATTTGGGAGGTCAATCGTCTGAAGCCTCTTGATGTC
GTTCACAGTCACCTTGCAAGACTCCAAGGTCAGTGATTTCAAATTCTTCAGTGGCCTGAG
ATGCTTCAACCCCGCACTCGTTATACGAGAGTTGGAAACGTTCAAAGTAGTATCAATTGC
CTCAACCCAAAATTGAGCAGACAATTGTTTCACTGAACTCTCATCCAGAACCAGGGAACA
AGAAACTATTCCCTTACATCTATGCAAGAACTGGAGGGCATTACTGCCATGAAACCTCAC
AGAACCAGCAGTTACCCATCAGAAATCATTTCCAACATATTTGCAGTCACTTCAATGCAT
GGCAGCAAATTAGACTGAACAATTTTCTGGATTGAAGATCACTATTAACCATAGAAAGGG
TGCTTTGAGTCTTTTGAGCAATTTTGTGTAGAAGTGTGAAACAAATTACTTCATTGTTTC
ATCCACAATGCAGACACAGTTTGTGGCAAATTATGAAGTTATTGTTCAAGCTTAATGGTT
TCAAAATTTGCACTTTGGACTTAGGATTGTTGATTCCATTTCCAAGCCTATGAAGATTTT
TTGTGGTAATTTTATTTCCCATTTCATTCACTCAAAATAACAAAAGTACTATTTACTCTT
AAGAGGACCAGGTATCTTCCATTAACCAAATGATTAGTCCTTCATGTTTGAGAAACACAT
ATCTAATATGGGGATAACTGAAAAGTTTTGGATGATTGGTTAATGATGCTCTTGTAGCGA
AGCGAAGTCCCACATCGCCCCTCACCTCACAAACTATCTTTTGGGATTGAGTTCTACCCA
AGACCGTGTAACACTAGTGACCATGAGTTACACGAAGTACTTTGTTGGTTGCATCTTGCT
TGTTGACTGCCATAATATTATTGTTTGTATATGTTTTGATTTGTATGTCAGGAGTTAGCC
TCATAAAGGTTTAATGGAGGTGGTATAAATGTTCTGGTTGAAGGAACATTACAGTTGTTG
GACCAATTTTGAGAATAGACATGGTGATCACTTTTACATGTTATTCTCATGATTATCACT
AATCCTTTATGGCATCCGTTATGTTGGGTATAATTGCTAGTACTATAACTATGGAAGGTC
ATATTTCCATTACAGAGATGTATTGGTCGTCATGATTTGGTATTAGTGGTTTTCTCCCAA
TGTCATACATAGCCCAAGTGGGAGAAAAAAAAATTAACTTATGACCTCACAAGGGAGAGA
GAGATTCAAGTGATACTTTTATGAGTCTCCATAAGCTATAAAGAAAGGACAGATACTCTT
AATAAGAACACAAAGCCAAATCAATGACCGCAACCCAGAAATCATTTCCAACGATTTATC
AGTCAGGTTGCCGTTTTGTGAAAGATTTAGCACTGTCAAGGATGAAAGATCCTTGATATT
CTTCACACCAGCATCAGTTAATCCTCCGCCACATATTTCCAGGGACCTTAGGTTCTTGAA
ATTTCGCAGATAGTTTGTTCCAGAATCTGTGATGCGTGCTCCAAAAAGATCCAAATGAGT
CAACCCAGTCAAGCTCGTAAGAGCAGAAAGTCCAGCATCTGTAATTTGGCGGGCATCCAA
ATTTAGTGACTTAAGTGATGACAATCCAGACAACTTTCTTAAGCCACCATCAGTGACATC
AGTGAAGGAGAGATTTATACTCTCCAGATTAGTCAAACCAGAAAGATGCCGGAGGCCATT
GCTTCCAACTGCTGTATCAGACAACTCCAAACATCTCAAATGCTGAAGGCCTGCCAAGTT
AACCAGGCCTTCATCATCAATCCTACATGAATCCAGGTTTAAGCTCTCCAAATTCATTAA
ACCTCTCATGTGTACCAAACAAGCATCTGAGATATCATTGAATCCCAAGTTTAGTACTTT
CAGATTCCGTAGCCCTGAAAACTTTTCACACCCATCATCAGACAAATTACATCTGCTTAG
GTTCAAATATAGCAGGGCAGGAATAGCTGCAAGAGAGTCCAAGCATGCTGCAGTAACAGC
AGGGCAACCTTCCATGTTCAATAGAGAGAGCTTGTGCAAACCTCCCAGAAAACTGATACC
ATAATCTGAGACCTTGCTGCAGGAAATTTGTAGCTCTTTCAAGTTGGTAAGCCCTGAAAG
AGGCTTCATATCAGCATCTGTTATGCAATTGCAACATTTAATATTTAGAGACTCAAGCTT
CGCTAGCCCTTTGAGATGAACAAGTCCACCATGGATCCCTGGACATCTTTCCAGATCCAA
CTTTAACAAGTTAATTAAGCCAGCAAAGACATTTAGCCCTTGAGCAGTAATTTGATTGTT
TCTCCTAAAACTCAAAGTTGTCAAGTTCGAGAGACCTCTGATGTGCGCTAACCCATGGTC
TGAAATCTGGTCACAGTAATTAAAATTCAATGCCTGGAGATTTGTGCAGCTTTTGAGAGG
AATCAACCCAGAGTCTGTAACATCAGAACCAGAAAGATCCACAGAAAGTAAAGATGATCC
CTGTGAAGAAATGACATCCATCCAACTGTCCTTCAATCCTGGGTATTCTCCCAAATCAAG
GTCCTGGAGGGCACAATCTCGAAAAGCTTGAAGAGAAACCTCAGTCAGACATTGTGAGTA
CACTAATTCATTGAAGATCTGCTGACTAATATCCCTTGGCAGCATGGAAAAGGTAGTATG
TTTATCAATATCCTTGCATATCTTGTAAATGCATAGTTCCATTAAAGATGGGCGTGGTAT
TTTTCCCTGCTTATTATCTACAGCAGGTCGAGAAAAGGAGTTTCCCAACCACTTAGAACT
CC
>TeaL_126551
CGGCAGAAGAAGACAATCTACAAATGTAAAAAATGAATATCTCCAACTCTATAGAAAGAA
ACATATATATAGTACTCCACAAAAACATCTCTTCTTTTTCCCTCTTTGTTTTGGGACATT
TATTTGTGAAAAGGAAGTGACAGAGAGACAATAAATATAGTTGTTTTAAAACATTTATTA
TATTCTACCCTTGCCTCTTTCTACTTTCTTCCTCACTGCGCCCTTTGGTTTTTGTCAATC
TATGCTGAGGACATACCCGTGGCGCCACTGCCCTTTTCGTCACCAAATATGCGTTGTCGG
AAGTCAGAAACCATGCGAGGAAGGCCGTCCCGGAGGGAGACAACCGGCTCCCACCCGAGA
AGTTCTTTGGCCTTTGAAATGTCTGGCTTTCTCTTGTGGGGGTCATCCTCTGTGTTCGGC
CTGAACTCTATCTTTGCATTTGAATCAATGGTCTCTTGTACCACCTGGGCAAGTTCAAGC
ATGGTGAATTCACCAGGGTTGCCAAGATTGAAAGGACCAACATGTTCCCCTTCCATCAAT
CGCATCAAGCCCTCCACCAAGTCAGAGACGTATTGGAAACTCCTAGTTTGCTTGCCATCC
CCATAAACAGTCAATGGCTCCTTTCTTAATGCCTGGGCGACGAAATTGCTAACGACACGG
CCATCGTCGATGCACATACGTGGTCCATAAGTGTTAAAAATTCTAGCAATCCTCACCTCA
ATGCCAAGTCCTCTGTGGTAGTCCATGGTCAAAGTCTCAGCAGTACGCTTTCCCTCATCA
TAACAGCTCCGAACACCGATTGGGTTGACATTGCCCCAGTAGGTCTCGACCTGGGGGTGT
TGGAGAGGATCACCGTACACCTCGCTGGTGCTGGTCAGCAAGAACCGCGCACCAATCCTC
TTTGCTAGTCCTAGCATGTTCATTGTCCCCACCACATTTGTCTTAATGGTCTTAACAGGG
TTGAACTTGTAGTGAACAGGCGAGGCAGGGCAAGCCAGGTGGTAGATCTGGTCCACCTCC
AACAGGATGGGTTCGACCACATCGTGCCTTATGAGCTCGAACCTTGGGTTCCCTAGGTGG
TGCATCACGTTCTCTTTCCGACCCGTAAAAAAATTATCAACTACGATCACGCTATCCCCC
CTCTCCATCAGACGGTCCACGAGGTGGCTTCCCACAAACCCGGCCCCACCCGTCACCACT
ATCCTCAAACTCTTCTTCTTCAACCCCAATGGTATCTTTCCACCTGCGTTGACACGTCCC
AACTCGCTGTGTATTTCGTACGCGACCCGGCGAGGCAGGTGAGTGGACTCGTCCTGGCGA
AACGAGTCAGCGATCTGCACCACATGCGGTGGCGAAGCAGGCCAAGCGGTGGCGCTGAAG
AAGATGGCGGCAGCGGCGAATCCGATCAAAGCGAAGACGAGCCGCTGGTCTCGGAAAATA
TAGCCAATGCGGTTGGTTTCGGAGACCGAATTTCGACGTTTTGCTTCGTCGCCTTCACGG
ATCAACTCAGTCTCCATTTTCATTCCTTCGTCGATTCGAGAATTCATATATACACACACA
TATACACGCACATATATATATATATATATATAGAGAGAGAGAGAGAGAGAAGAGAGAGAG
AGAGAGAGAGAGAGTGATCCTGATAGAGCAACCAAATCCTTGGTGGAAAGGCCAACATTG
TTGAAGGTAGATATGAGTGTTTGGAGGCTAGAAGTCGGACTTGGGAGTGCACCACCATTG
GCAAGTTTAAAACTCGCTGTTCTAGAATCCATACGTCCAAGTTTAACACCCCAAGTTGGC
CCTCCAAGAATAACAGTAGAGTCACGAGCTGCGATAGCTACAATATCAGCACATGAGACT
ATATTAGGACAAGCAGCCTCCACTTTGAACTTAATATCATCAATTACATTGTATCCCCTA
ACAGATCCATTATTAGGACCTGCAGTCTTTTCTCCTCTAAATGATGAAGTGTCGTCAAGG
AGTATTGATCCATCACAACCTTGAACGAAGCAGTCATGGAAGTGGAGGCGAAGCAGAGAA
GCCCCTTTCCTTTGACACCGCAGAGGCAACCACTGATCTCACAATCTTGTGTACATTGGG
ACATGTCTCCGCGTAGAAATCAGTGCAAAGTTGAGCAGAGGAGGTGCCCATTACGAGCAC
CACCACCATTACAAAATTCACAAGCACTTCAGAAGAAGATGAAGAGGAAGTCATTTTCAC
ACTTCCAGAAATGTGGAGCGTAAAAAAAACAAAAACAAAACAA
>TeaL_126552
TGCTATGCTATGCACTGTCTCCTTTCCCAATAGCTCCATTCTCTTTCTGATCTCTCTTTT
CCCCTGTTAGCTCAACCCAACCATCCTCTCTTTCTCTCTCTAAAAATGCCATCTTCCTCT
CTCTAAAACCCACACTCTTCCTTTCTCTGTCTCTCTAAAAGGCCCATCTTTCTTTTAACA
CATTCTCTCTCCCTCTTCTGTGTGGAAGGAGCATCTAGATTACCAACATTAAACCATTGA
AACCCAGTTCAATTCCAGAAATTAAAAATAAAAACAAAAACAAAAACCCATTTGATTTTT
CTGTATCACCCACTCCACTTGACACTCTCTCAAACTCTCTAAAAAAACCATCTTTCTCTC
TCTAAAATTCTCTCTCTCTCTCTGATACACTTCCTAGATGCCGAATCAAAGACCCATCAC
ACTCCCCTTCTTCACCACCCTATTATTGTTCATCTCTCTTCTATCCAATGTACTCTCAAA
ATCAACAATCGAACCCTGTTCCAACTCCGACACCTGCAACGCCCTCCTCGGCTACACCCT
CTACACCGACCTCAAAGTCTCCGAAGTCTCCTCTCTCTTCCAAATCGACCCCATTTCACT
CCTCACCGCCAACTCCATCGACATCTCATACCCAGACGTCGAAAACCACATCCTCCCCTC
CGACCTCTTCCTCAAAATCCCCATTTTCTGTTCCTGCGTCGACGGTATCCGAAAATCGGT
CTTCACCCATTACAAGACTCGCCCTTCCGACACTCTCTCTACAATCGCCGACTCAATTTA
CGGCGGCCTCGTGTCGGCGGACCAGATTAAGGAAGCCAATTCGATTTCGGACCCTTCCGC
GCTCGATGTTGGTCAATCTCTTCTTGTTCCTTTGCCTTGTACTTGTTTCAATGGGACTGA
TAATTCTTTGCCTGCAATTTACATGTCTTATGTTGTGCAACCTGTGGATACTTTGGCTGG
GATTGCGGGGTTGTATTCGACTACGGTTACTGATCTTATGACTGTCAATGCTTTGGGGAG
TAGTGCTATTAAGCCTGGTGATATTCTTGCTATACCATTGTCTGCTTGTGCATCCAATTT
TCCAAGATATTCCTGGGATTTTGGTCTGATTGTGCCAAATGAAAGTTATGCTATTACTGC
GAGTCACTGTGTGCAATGCAGTTGTGCAACAGGAAGTCGCAATTTATACTGCATGCCAGC
TTCATTGGCAGTATCTTGTTCAAGCATGCAATGCAGAAACAGTAATCTCATGATTGGGAA
TGTTACATGGCAACAAAGTGCTGCTGGCTGCAATGTTACTTCTTGTACTTATGGTGGCTA
CGTCAATGGAACCATTATCACTACGTTGTCAACATCTCTTCAACCTCGATGCCCTGGTCC
ACAGCAATTTCCTCCACTTATAGCCCCACCTTCTTCAGTAAGCAAGGGTTTGATCTTTTC
TCCAGCACCTGCACCTTCCGAGTCAGGTGGTACACCAACAACCACTCCAAAGTCTTCCAC
TGTGCCTTCATCTGGCTCAGTTGTGGGACTTCCTCCCACAAATGCTCCCAATGGAGGTCT
CTCTAGTGCTGCTAGCTCCTCGGTGCATCCATTATCCATTTTTCCCGTTGCAATTGTTTT
AGGTTTGTTTTTTGATTTTCATTGTAGTTTTGCTCCTTTACTGCATGCTTAGCTTGTGGG
TTTTTGTTTATTTATGTTATTGGACTGATTTATGGATGCAGCCTGCTGGTTTTTTTTTTT
TTAAATAATCTTTTCTTTTTTCTTTTTCTTTTTCTTCAAT
>TeaL_126553
TTAAATAACAAAAAAGGAGGATTTGACTAATAATAAGGCCATAAAATTAAGAGCTAGAAA
GCAAGTATATACAACTATTTTCCATCTCTCTCCTATTGTGGCTCCAACACGGCATTGGAC
TCACACACTAACAAGTAAAGATCTAAAACAAGTGAAAATGAGGGCATATGTACCGGCACT
TTACTCTTTCTATCCCTTTCTCTACCTCTTGAGACATGCTTTTGATACTCTAATCTTTTG
GTTTCACACATATCCTAAAAGAGGACAAGTGTGAGGGGTTTCAATGTACATAAGGTGCGA
GCTAAGAGCTAAGAGTAGGACTTAACCAAGCCAAAATTGCAAAAAGATCTGGACTTGAAG
AGGCCACCAAAGAGGAACCTAGTGGGAGACTCTTGAGGAACTTGGTTCATGTCTTCAGGG
CTGCCCTTCACTTGGAGTATGGTCTGCCCAATCGCTTGTCGAATCGAATCGATTATCTTG
GCATCAACAGGGTACCCTGAGGCATCGCGGACGTAGAACGAGTTGACAGCTTTCCCTGAT
CTAGTTGTAACTTCGGCTCTTGTGACAGTGAGACTGTTCTCACGGAAGATGCGAGTGACA
TCAGAGAGAAGCCCAACCCTGTCAGTTGTGCATAGTTCTAGCTTCAACCCCTCTGATACT
CTTCTTTCAATAGCTGCTCCAAGACATTGAATCAGTCTTTGTCTCTCTGCATCCGATTTC
ACAGGCTCACCATCTATATGCCTGATGCAGTATTCCTGATGAGCTTCTGGCCCCTCAGCA
TCAACATTTCCATGGAAAACCACATAATCCATGTCTGTCAAAGTGCATATTGTGTCGAAA
AGAAGTTTTGGTCTATCCTTAGACCTAATAGTAACTACAGAGTAGTCTCTGTCATACCAG
TTAACAACACTAACATCTGGTTTTTGCTTCTCACCCGAGGCTTTATCACAAGGCCTTTCG
TAGTCTCGGTCAGCAAACATCATCTGGTGAAGCCTTCTCTCAGTGTGGGTGATTCCATGA
GACACAACAGTGTTAGCTGCTTCTCTTGATTTGTTGCTACCCTTAAGCACATTGCAGAGA
AGTTTCTTGATTACAGAGAGCCTCTCCGGATTAGTAATTGCGCCGCCAGTTTCTTCATCG
GTCACTTGCATCACAGCTGCAGCACGCGTGTTGTGGGTCCACACCTCGCCATTAACCACA
TTGCATTTGAGGTGGGTGAGGACAGCACTCACTTCAGAGAGTAGTCCTGGCCTATCACAG
CCAACCAATTCAATGGAAGTATGGTCCATTGATGGTTTAACCCCAACCGATCTTCTCACA
GAAGAGGTAAAGCACGAATCTGGCCCTAGAGACTTTTGGATATAATCAAGAACCTCTTCA
TCTGTAATCTTGCTCCCATTTTGATCAGTGACATTGAAGACATCCATGAACCAGCCTCCA
TCAGAGGAAATATAAGCTTTGGTAATGATAAGGTTGAGATCAGTGAGGACTTGTACAACT
TCCAAAAGTATTCCATGTTTGTTGGCACTGTCCACCTGTATAACAGTGGCATTTTTGCAG
GTCTCATTATCAATCACAACTCTGGGTGGGTTCATTCTTCTAATGAATTTCTGATATTCA
TCATTTATGTCCTGTGAAAAGCTCCTTGTGGTCTCCATTGCAGGTCTTGTGGATTGGTGA
TCTGTTTGCCCCAAAAATTTCTTGATTCTCTCGAAGCAGAGAGGCTTATAACACGGGCAA
GTATACCTAAAAAGGAAGAGATCTCAACTCCCTCCTCTCTCTCTCTCTATACTCGCTCAG
TGCTCTCTCTCTCTCTCTCTCTCTCTCTGATACACTTCCATGGCGAGTTCGACTGAGCCA
CGGCACAAAGAAGAAGAAGAAGAGGAAGCAACACACACAACAACAGCCGAAGACGAAGAC
ACCGGAGCACAAGTGGCCCCCATTGTCAAGCTCCAAGAAGTCGCCGTCTCCACCGGCGAA
GAAAACGAGGACGTCCTCCTCGATCTGAAAGCGAAGCTCTATAGATTTGACAAAGAAGGA
AATCAGTGGAAAGAGCGAGGTGTTGGTACAGTCAAGCTTCTCAAGCACACCCAAACCACT
AAAGTTAGGCTTGTTATGCGACAATCCAAGACTCTTAAGATATGCGCCAATCATCTCGTT
CTTCCTTCGATTTCGATACAAGAGCACGCTGGAAATGATAAATCATGTGTTTGGCACGCC
ACTGATTTTGCTGATGGAGAGTTGAAAGAGGAGTTCTTTTGCATTCGCTTTGCCTCTGTT
GAGAACTGTAAAACATTCAAAGAAAAGATAGAAGAAGTTGCTCAATCTCAAGAGAAGGTT
GGAGTGAGCGAAGAAGCCACCTCTACTGCTAATCTTCTGGAGAAGTTGAGTGTAGTAGGG
GAGAAGAGTAAAGATGAAGAGGATAAAACGAAGGAGGTGCCTACAGAGGAGAAAAAAGAA
GAGAATGCTGCGAAGGACAATCCAACTGATGAGAAGTAAGTCCTAGAAGGCATTCATTCT
AGGATCTGAGTTTTGATGAAAAAGGGTTGCTTGGTGGATTGATTAAATTTTAAAAAATAA
GATAAAATATTTGATCATATATAAACCTGATGTGTTTAGTTTGTTTGAGGTATGAATCTG
TTTGTGCTTTTTGAGATGGTCTGGTTTTCAGTTGGTTCAACTAGAGTTTGTTCTGTGCTA
AGTACCTGGTGGTGGTTCACTGTAATCTTGACAATTTTGTTTGTGGGGTACAACATTATC
CTCTTTGCATGATCATTGTTCTCATTAATTATTATCTATCTATCTATATAT
>TeaL_126554
CTTTCATTAGAAAACAAAAAAAATATATATGTCAATCAAGCTAAAAACATATACCACAGG
ATCTTCCTTAATTTTGTGAACATGTAATGACAATTTCCTGAAAAATAAAAAACCATGTTT
ACAATACATCGTCGTCTTGAGGGTATAATAAGCTTTCCTCAATGGGCAATGAAGGCGGAG
TTCCGGGAGGAATGCAAGCTGCTCCATTCTCTCCAGCACATATGCATAAAGCCTCTGCAT
CCCTAAGGATCGAATTGAGGTCAATGTTACCGCTCAGCTCATTTATAAACTTCAAGAGAT
TGTCGAAATCCATCCGCTCTCCCATTATCTTGTTACGATGCAGCTTCAGGATTGCAACAC
AGACGTATAGATGCAGGTGCTCGGATAAATAATGTGTCCACAATACTTCCCACAACCGCA
TTGTTGTTTCAAATTCAAATTCCCTTTTAAATTGTATAAGAACCCATCGGAAGCAAAAGA
AATAATTCAAGCAATCATTCTGCGTAAAATAATTGTGTAATGGACTATCTAACAACTCGA
CCAGCTTTGATAATGCAAAAAGTTGAGTGTGCATGCCATTTTGGTCACGATTAAAATTCG
GTCCAAGTCGTTCCATCAATGCAACAAAACACCAAAATGATTCTGACTCATCCCTCATTA
TGGATAATATTGGGGATAGAAGATCACTCATGCCCTGACAGTAACCAAGGTCAAAGTTGT
AAAACGAGTATGTCAGCAGTATGTCTCGTAAAAGATTCACATTTGGATTGTCATCCCCAT
CATAGAATGAAAGTGATCTATCAGTTCTTACCACATCTTTATCAATAAGGCCTTTCCTCT
CCCTAAATTTTGTAAATCTTTTTGCCTGTTCTGTGGAGATACTCTGCCACTGGTTTTTAA
TAGCCTCATACTCTGACTTTTTAACTGACATGAGATATTCCCTCTCTGCAGATGTTGAAT
CATATGCATGATATCCCAACAGGAAAGGCCAAACCTCTTTCCGCAGTCCGGGATCAACTC
CCCCATAAAATATTCTCTTTCTTAAAGCTTTTGAATCTATGATTCGTCCTTCGGAATCAA
TGAAAGTCAACCACTCTTCAGACCCCAAGGGAGGCTGGCGTGGTTTTCCCCAAACTAGTG
ATAACTTATCATACTCCAAAGGATCTTTGGTTACAGGAATTTGTTCAGTAACCTTTTCTA
CATCATTGGATGCCACGTTGCTAGGGTAATCGTGGGGAGTCAGGTTATGGGTCCTCCTCT
CATTAGTGCCAAAACTATCACTATGACTTTCCCGGAAAATCTGGGAAGTAGTTTCCCGAG
CAAATCTAGTCACACGAGAGAATTTCTCCAATACTTGAATTGAAAGATCTCGAGCAGGAT
CCTGAACCTTTTGCCTCCGCCTCCCATTGTTTTGTATATGACTGGCAGTTCCATCAAAGG
CACCTCCATCAGTCCTCTCTGAATTATCAATTGAGGGGCACTCATCAACTGAGACTGATG
AGGATAGCCCGTTAGCAACAACAGCCCTAGGCAACTCCAAAGAGGACAGAGTTCTCTGCA
GAGGATCTTGAAAATCATTCACAAGAAATACATTTGCATCTTCTGCTGACCTCACAATAA
AAACATGTTGCTTTATTGTAGCAAGGAACTCTCTAACTCCTCCATTGTAGAAGTAAAGGG
GAGGAAAGGCCAATCCTGATGACAAAACAACAATTACGTACTGCCACCCAAGCGTTGGAG
TGTGCCGACGAATTGACCGGATCTCTGTAAACGGCGCTGCCCTGATCGTATAGAGATTCC
TATCTCTCTCAGACAACCTTGCATTTGAGCTTTGCCCTTTATAGGGAATCCAAGTCATAA
AGAAAGACGAGCCTTGCTTAATCAACTTCAATCGACCGCTAATCCTCTCCGATGCATACT
GAGTTGGATGAATTGTCACATTATCTTTCAAGTAAACGATTTCCGCACCATCGGGCTCAC
TCGCGGAGCTCCGTTTACTATCACTCCGAGTCAAGCTCGCCGAACCTTGCTGTTGAGAGG
CGGCGTAATCGGAGTCGTCGGACAAATCGTGAAGCTCTGCTTCTTGCATCGCTGGTGAAT
TGGGGTGATGTAGAGAGAGAAAGTGTGGAGAGATAGGAGAGAGAGAGAAGAAAGAGAGAG
ATAGGTTGG
>TeaL_126555
CGCTACAGCAAACACATCTCCATGCACGCATTGTAATTGCCATCGGCAGCACAAAATCGT
GCATTTATTTTAACTATCAAAAATATTACAAGGTCAAAACAAACAATACATCACTCAACC
TTCAAGTAAACTCAGTATTACAATATGAGCTCAGTTTCAAATATCCTTAGGACCATTGAT
CTCCTTGTTAGCAATTACAGCTCCATCAGGGATTTCCAACTTTACCCCTGATTTTGCAGC
AATTACCACTTTTCCCTTGAGAGTAATGCCAGATCCAAACCAAACATCACCAGTCACCTT
TAAGCTATCAAGTTCAATGATACTAGGGATGGACTTGAAACGACTCAAGAAGTCGGCAAC
CTTTTTAAATTCAGGTCCCAATTCAATAGAAGGATTTGCAGGATTTGCTCTAGCTTTGTT
TCGGGTCACATAGCCANNNNNNNNNNNNNNAGATGCTTTCACTGGAAGGAATCGAGATCG
AGGACCATTAATACCAATAGCATGATCGAAGAACCGGATTGCAGCACCAGCCGCTGTTTC
CAGCTGCATAACTTTTATTCCATCCACTTCCTTAGGGTTTGGAATAATCTCCATCTTCAA
TGCATTTGTTTCAACAAGTCGTTTAATTGCATGCAAGTTCACCCACAAGTTGTTGGTATT
GAAAATTTTGAACTTCTCAATAGATTTGAATTCATTGACATGTGAATCAGGAACTTGTGC
AATCTCCAGGAGCTGAACCTTTCCGTCATAGGAAATCAGAGTACCGCCTTTCACATCAGC
CAAAGTTTT
>TeaL_126556
GAAGAGCCATAAATGAAGAAACCTAATAAGGAAACATAGAGGAAATCATGTAAAAGGTGA
TTGCAGTAATTAATCAGACTGTAACGTATGACCAAAACAAAAGGGACCAAATTCAAACCT
AACAGTATAGACTACTCACCAGCAATAAATAGATTCTTGCAATCTCTCTCCCTCTCTCTC
TCCCCAAAACTGTCACAGATCTAATCACTCGCTTGAAAAAGTTGTTTCAATCATAAAACA
CAGATACACACACATATATATATAACTTTGATCGTAAGTTGCAGATACTTCAATTCAACG
ACGTTTATCACTGGTTTTGAATTGAATTAAGCTAAAAAAACGAAGCCGAATGCGTATGAT
TCGAGCATAGAATTTAAAAGAGAAAGGCCAAAAAGAGAGAAAGAACAAACCCAACAGAAA
TTCTTGCAAGAGAAGTGGCTTTGTTCAAATGGCTAGTCACATTCGAGAGATAGAGAGAGA
GAGAGCTCAGTGTTGCTTTTTCAGAGCTTCAGAGAATAGCGATTTTAGGGCAAAAGCAGA
GGAGAGAGAGAGAGAGAGAGAGAGAGGTGGTGGTCGTGGTGGTGGT
>TeaL_126557
AAAGAATGCTGTCTATCAACAATCAAGCATTCTCGATCAGGAGAAAACTAATTGAACTTA
GTAAGGGTAGCCTTTATCTACAAAATATTGTCCCCAATATTTTCTTACTGAGGAATGGGA
AGGTGGAAGAACCACATCTTTCTCTTCTACATATATATATCATGTAAAATCAACCAAAAA
AGCTTAAACAAACAAGAAAAAAAGCAAAGAATGCAGTCTATCAACAATCAAAATCCTTCA
ACACTAGCCCTCCGACTTGTTGACGATGATGACTTCCGGCTTTCCTGTCGATCAATTCCC
TACAAGGAGAGAATAGAGGAACAAGTTAGGGGAGGAAGAGACATTGGCAGCGGAGGCGGT
GGTGCCCTTGTCGGAGAAATGGATGGTCTAGTCGTTGATGGAGATGGAGAGAAACAAACC
CTTGGGACGGGGGTAATGATGCCATTCAGGCTTGGAGATCTTGACATATTTTTTCCAGAA
ATAGTTCCTGGATCTTGCAATGGAAACCGGCATGAATACTTCATGTCTTGTATGGTTTTC
AGATGCTCCACAACAGTTCTCATGGTGGGCCTTCCTGAAGGATCATTCTGAAGACATCTT
TGAGCTATGTCAGCCACTGTCCGAGCTGCTTTGGCTGGGAATCGGCCTTTTAACTGAGGG
TCCATGATCAGTGACAGTCTACAATCATCAGCCAAGAAAGGCCGGCTCCACTTAACTAGG
TTCCTCTCTTCCTTAGGATGACGGCTATCACGATTCTTCCTGCCTGTGAGCAATTCAAGA
AGCACAATTCCAAAACTCCACACATTGCTTTTGGGGGTGAGAAGTCCTCTCTCCACGGTC
TCCACTGAAAGGTTTGCCAATGCAACTGAACTGTTGGAGATCTCTGTCTCTGGAATGTGG
CTAATGCAACCATATCCTGAAAGTCTTGCACTAAAATCTTTGTCGATCTGTATATTGGCA
GTTGACAATTCATTGAACATTGCCTGGAAAGGACCTTCCTCGTGTAAGAAAGTGAGACCT
TGTGCAGCACACAAAGCAACTTTCATTCTGGCATTCCAATCAATAGGGGGACCATCAGAT
CTCCCATACAAAAGCCGGTCTAAGCTTCCATGGAAAAGCCTCTCGTAAACCAACATCCTT
TGTTCTGATCCATCACGTGCATGGAAACCAATCAATTTACAGAGGTTAGGATGTTGCAAA
GATGCAATAGTGTTCACCTCATTCACAAATTCCCTCAAACCCAGGGTGGAGGGGTGAAGG
CGAATAACAGTGGCTTCAAGTTTTTTCGAGCCAGAAGTATCATCCCCAAAGAAAGCTCTA
TACATTAAGGAAGAAAGACCTTCTGACATACAACATTCTGGAGAGAAATTGTGGCAAGCA
GCTGCAAGTTCATCGTACAAAAAGTTCCGGAGTGTTCCCAAAGGAGGCAGTGGTAGTGGT
CCAGAGGCATTGAGAGGACCACTGGTAGTCCCTGCTTTAAAGCTCCCCATAGTCTTCAGA
ATAGCCACGCTCTGAATCTGAGGTGATGGAAGAGGAAGAGGTTGTGGACTTGGGGGGCGT
TGTTCCTTCATTGATCCAATCCGGCCCTTGGACTCTTCCTGTTCCTCACATTCCATTGAA
GAAAGACCAACTTTTTCATTGAAGCTTGACGGGGCAGACAATGCCCTTGTTCTATTGCTT
GTTACATTGTTTATTGGCTGAACAGGTATTACTCTGGTCCTAAAACTTGGGGGTGCAGAC
TGCAAAGTGCGGGTTCGGATCTGTGGTTCAGGCAATGTAGTTGGTGAATGTTCCTGAGGG
TTCACGTGTCTAACATAAGTGGTCTGCCCAGATTTCTTCTTCTTATTCTTCAAAACTGTG
AAACATCCCATCTTAAATATGAAACTTAAAGCTTAACCAGGTTTTATTATTTCTTCCTGA
CAGCAATGGTTTTTCAGCTTTGCAACAAAGTTTTGATCTTTGCTAGTCTTGTATGAATCA
AATTTCGAAGACCAAACTGTGCAATTCAAGACTGGTGATTTGTGAGATTTGATTTGAAGA
ACAAATAAACACTAAAAAAGTCAAAATGAAAAGCAAACGGAAAGGTGAGGCGAGATTTTT
GAAGGTGAAAAAGTAAGAAGGGGCTCTGGGGAAAAAGAGAATTGAAGCAGCAGGAAGAGA
GAGAGAGAGAGAGATGAGAGAATTGCGTGAGCTCAGAGGGAAGGGGCCTCTTGGTGGAAG
AAGCAGTGGTCAAAACCAACCAAATCAGCC
>TeaL_126558
TAGTCCTTCGAACCGACGACGATGACGATTTCCGGCTTTCTTGCCGATCAATTACCTCCA
AACAGAACGTGGAGGAGCACGTTCGGGGAGGTAGAGACATCGGCAATGGAGGTGGCCTTG
TTGGAGAAATAGATGGTCTTTGTGTCGTCGGAGATGGAGATAAACTTGACTTGGGAGGTG
GGGTAACGATGCCATTCAGGCTCGGGGATCTAGACATATGTTTACCGGCAACTGTTCCCG
GCTCTTGCAATGGAAACAAGCATGAATACTTCATGTCTTGTATTGTTTTCAGATGCTCAA
CGACGATTCTCATCGTGGGCCTTTCTGATGGATCGTTTTGAAGACATCTTTGAGCTATGT
CAGCTACTGTTCTAGTTGCTTTTGCTGGGAATCGGCCTTTTAGCTGAGGGTCCATGATCA
GTGATAGTCTACAATCATCGGCCAAGAAAGGTCGGCTCCACTTAACCAAGTTCCTCTCTT
CCTTTGGATGACGGCTATCACGATTCTTCCTGCCTGTGAGTAATTCAAGAAGCACAATAC
CAAAACACCAAACATTGCTCTTCGGGGTGAGCAGCCCTCTCTCCACCGTCTCCACTGACA
GATTTGCCAATGCAACTGAACTGTTGGAGATCTCAATCTCCGGGATGTGGTTAATGCAAC
CATATCCTGAAAGCTTTGCACTAAAATCTTTATCAATCTGTATATTGGCAGTTGAAAATT
CATTGAACATTGCCTGGAAAGGCCCTTCCTCGTGCAAGAATGTGAGACCTTGTGCGGCAC
ATAGAGCAATTTTCATTCGGGCATTCCAATTGATAGGGGTACCTTCCGATCTCCCAAAAA
GCCGGTCCAAGCTACCATGGAAAAGCCTCTCATAAACCAACATCCTTTGTTCTGATCCCT
CACGTGCATGGAAACCGATCAACTTACAGAGGTTAGGATGTTGCAAAGATGCAAGAGTGT
TCACCTCATTCACAAATTCCCTCAAACCCTGTGTGGAGGGGTGAAGGCGAGTAACAGTGG
CTTCAAGTTTTTTATCATCCCCGAAGGAAGCTCTATATATCACGGAAGAAAGACCTTCTG
ACATACATCGTTCTGGAGAGAAATGATGGCAAGCAGATAAAATTTCTTCATATGAAAAAT
TCCGTAGTGTTCCTGAAGGAGGCAGTGGCAATGGTCCAGAAGCATTGAGCGGGCCACTGG
CAGTCATGGATTTAAAGCTTCCCATAGTCTTCAGAACAGAAGAACTCTGAATCTGAATTT
GAGATGGAAGAGGAAGTGGTTGTGGACTTGGGGACCGATGTTCCTTCATCGATCCAATCC
GACTCTTGGACTCTTCTTGTACCTCGCATTCAATTGATGAAAGAGCATCTTGTTCTGCTG
CGTTGAGATAAGACGGGGCAGACAATGCCCTTGTTCTACTGTTTGTTACTCTGTTTATTG
GCTGAACTGGTTTCACTCGGGTCCTAAAACTAGGGGGTGCAGATTGCAAAGCACGGGTTG
GGATGTGTGGTTCGGGTAATGTAGTTGGTGAATGTTCCTGAGGGTTGACACGTGTGACGT
GACTACTCTGCTCGGGTTTTTTCTTCTTACTCTTCAAAACTGTGAAACAGCCCATCTTAT
ATTTCAAATTTTTAGCTTAACCAGGTTTTACTATATATTCCTGACAACAATGGTTCTTGC
AGCTTCGACTGATCTCGAGAGCTCTTCGGAAAAAAGAGTTTTTGGATTTGTCTGAATCAA
TTACCAAACAACAAACTGTGCAATTCAAAATTTTGTGAGGTTTGATATGGGATGATGAAG
AACAAACCCTAAAACTAGTCAAATGTGAGGGAGCAAAAATGGGAAAGGTGAGAGGGGATT
TTTTAAGAGAGAGAAAAGTAAGCTAAAAAAGATGAGAGAGAATTTGGGGAA
>TeaL_126559
ATTTTCAAGGGCACTCTATACTGGTGTTGGCAGCGTTCACATGCCTGGAATTGGTAATTC
TGCTTACAACACAATTGGTTATCCACCTACACAAAGTCATGTGAACTTTTAAGGTATAGG
GCTATGAATGAGAAATGACTACTCTAGCTGAATAACCACATTTTCTTATTTGAAATAATT
GTTTCTAGCTGATAGGTCAAGGGCTAGTAAAAGCAGTTTATTACAGGCCCTATTCCCTGC
AGTTGGAGGACACTATCAGCCTTATGATAGAACAATTCTATGAAACCTTGTCTTACAACA
CAATTGGTTATCTACATCTCACAGTCATGTGAACTTTGATGGTAGGGCTGTGAATGAGAC
CACTGCAAAATTGCACAACTCTTCAGCACCTCATGGCCCGCAAAATGTTACCCCATGTCC
AACACTATTTGTGGCTAATTTGGGGCCATCTTGTTCAGAGGAAGAGCTAATTCAAGTATT
TTCAAGTTGCCCTGGATTTCTGAAATTGAAGATGCAGAGCACATATGGAACTCCGGTTGC
CTTTGTCGACTTTCAGGATACTGCCTGTTCAACCGAAGCACGGAATCATCTTCAAGGCAC
AATTCTGTACTCATCGCTACCTGGTGAGGCCATGCGGTTGGAGTATGCTAAATCACGAAT
GGGAA
>TeaL_126560
CCAGGATATATTTTAACAAATTATTGACTAAATAACTTCATCAATGGAATGCAACAGACT
TTTTGGGTAATTCAGTCCAAATACGTTAGTAGTATAAGAGGAAACCGACAAAAAGGATGG
GAGGAGATAAGGAGAAACGAGAAAGAAGCGTATGCACTTCTATACAGAAACAGCAGTAAC
AAGCAGCACAAAAGAAATGATGCTGTCGGTCAAAAACTATTGAATGGTGTCGAATTTTCA
TCTTCGTTTTCTTTAAACTTTTTGCTTGATGAGTAATCACTTACACTCATGAAAGCATTA
GACAAGATCCAGTTAGAAGGGATAGCCACAACTTCTCATCTCTCTGGTGAAGAAGGGATG
TCCAAGAGCTTCCCTTGCTTTGAGCCGCTCTGCTGGGTCATAACGCAGAAGCCCTTGCAA
AAGATCAATAATATCACCAGCAGAGTGATCCACATGTTCCATTATCAAGTTCTGTAGGCG
GGGTAGTTTCCAAACTGCCCTCATACTTTCTTTGGAGCTTGCACCCTCTGGCCAATCCAA
GCGTGCACTCCTCTTGAAATATTTCTCGGCACGAAGGTCTGCACTAATAATCATATGCTG
TGGCAGTGGCCCTAACACCCTCTCCATCATAGCTAGATGTTCCAAGTTCTCATGTGTTTG
GAAAAGGGCCTCACCCGAGCAAAGTTCAACAAGTATGCAACCCACGCTCCACAAGTCACA
AGGATAGTTCCATCCAAGACCAAGAATAACTTCTGGTGCACGATAATGACGCGTTGACAC
CACGTAGGTGTGGTCCTGATGTTCAAAAGTAGTACTCCCAAAATCAATTAGCTTAATAGC
ACTTGACTTTGGCAGATTGTTGAAAAATGAACCATCTTTAGTAGATCGTGATAGAAGCTT
ATAATCTGGCACTTTAACATATTCTGATGAAACAAGAAGTATGTTTTCTGGTTTCAGATC
TGTATGAATCAGGCGTAAATCATGCATAACTGCAAAAGCAAGTAAGCAAAATGAATGAGA
ATCAGAAGCAGAGTTGATCATCAATTCTAATCATGCTTGAGCAAACAAAGATTACTCTGG
GTTTCAATCTACTGTTAAATAAATCAAAGATGGAAATAGGAGTCCCGGTGATTCCCAAAT
CTGAGCATAATTAAAAAAGCATTTGAGCTGCTGAGCAATAAGTTGAAGCATTTATAGAAA
AAATGATGCAAGATGTGTGCACACACATGCTACAGATTCCAAAAGTTGTCTGCCAAACTC
CCGAACAAGATCAGTTGGAAATGAACGATAGCTGTTTTTGCGGAGAAAATCGTATAAGCT
TGGTCCAAGCTTCTCAAATACAATACAAATATGATTACGATAGTCAAACCAATTCCGTAT
TTGCACACAACGTGTGCCACCAATATCATGCCTGGAAAGTTTCTGTAGGACGTCAATTTC
AATCATGGCAGCTTCGCGGTACTTGTTTATTGAACGAACAATTTTAATTGCTACAATCTC
TTTCCTTTCATTGTCTAAACATTCCAAGACTTGCCCAAAAGTCCCTTCACCCATTTTACT
CAGAATCCTGTAACGAGTAGTTAAGTTCTCTCCAATGGCAAAAACAAAATGCCCATCTTT
ATCATCTGGTCTCCAAGGAGGTGATCCATTGAGGGGCTTGTAATATATAGAAGAATAAGC
ATAATTGGGAACTGCCCCATTCCCAAACTCATGCCCACAATATATTGGTGGAAGGACCTT
>TeaL_126561
ATTCATGCGTCTTCAACAACCCTGAAACATCAGCAAATTTCAATTGTACGCTTTCAAAGC
AGCATTTTCACAAGTTGCAAAATGCAAGCCCTAGTACTCCTGTTTTGTTGCAGAGCTTTG
CAGATTGCTAGATATTAGCAACTTTGCCCTTGCAATTCAAACAGTGGCTATCGAGGCCTA
ATAATGAACAAATGAACATTCCCAAATCCAGATCGCCTCAGAATTTGCAGCGTATCAGAA
ATCAGATGATATCAGTGCATGCACTGAGCTGAAAAGAAATCCCATTTCGCCAAAGCACCT
TTAATACCAATGTGGCTTATCATAGTATGATCATTCCGCAATCCGCTTTTCTTTGTTTTG
GGTTTTGATTCACTCCTTAATTGAAAACTTTCAGAGAGAGAGAGAGATTAAATCAAGAAG
AGAAGGAGCAATATCAGGACATATTTTAACAAATCACTGACCAAATAACAACTTCAACAA
TGGAATGCAACAAACCAGAACTTCTAAGATAATTCACTCCAAATATAGTAGTAGTAGAAA
AGAAAACCAAAAAAAAGGCAGAAAATAGGGAGAAAGGAGGAAGGTAGACACTACTCTACA
GCAACAGCAATACAAGCAGTATGCCAGAAGTAATGATATCAGGCACAACTATGCAAGGCT
TCAATTTTATTTTATTTTTATATATATACTTTTTGCTTGAGAAATATCACTTGCGCTTGT
AAAAGCATATGTGAGATCTAGTTACAAGGGATAGTCACACCTTCTCAGGTCTCTTGTGAA
GAAGGGATGTCTAAGAGCTTCCCTTGCTTTGAGCCGCTCTGCTGGGTCATATCGCAGAAG
CCCTTGTAAGAGATCAATCAGATCACCAGCAGAGTGATCCACATGCCGCATTATCAGGTT
CTGTAGACGGGGTAATTTCCATACTGCCCGCATACTTTGTCTTGAGGTTGCACTCTCAGG
CCAATCCAATTGTGCACCCCTCTTGAAATATTTCTCAGCACGATTGTCAGCTCTAACAAT
CATATGTTGTGGCAGTGGCCCTAACACCCTCTCCATCATAGCCAGATGTTCCAAGTTCTC
GTGTGTTTGAAAAAGGGCATCGCCAGAGCAAAGTTCAACGAGTATACAACCTATGCTCCA
CAAATCACAAGGATAGTTCCATCCAAGACCAAGAATAACCTCTGGTGCACGGTAATGACG
CGTTGACACCACATAGCTGTGGTCCTGATGTTCAAACGTAGTACTCCCAAAATCAATTAG
CTTAATTGCACTTGACTTTGGCAGATTCTTGAAATATGAACCATCTTTCGTGGATCGTGA
TAGACACTTATAATCCGGCACTTTAACATACTCTGGTGAAACAAGAAGAATATTTTCTGG
TTTCAGATCTGTGTGAATTAGGCGTAAATCATGCATAAATGCTACAGATTCCAAAAGTTG
TCTGCCGAACTCCCGCACAAGATCAATGGGAAATGAACGATAGCTGTTTTTGCGGAGAAA
ATCATATAAGCTTGGTCCAAGCTTCTCAAATACAATACAAATATGATTACGATAGTCAAA
CCAATTCCGTATTTGCACACAACGTGTGGCACCAATGTCATGCCTGGCAAGCTTTTGTAG
TACGTCAATTTCAATCATAGCAGCTTCGCGGTATTTGTGTAAGGAACGAACAATTTTAAT
TGCCACGATCTCTTTCTTTTCATTGTCCAAACATTCCAAGACTTTCCCAAAAGTCCCTTC
ACCCATTTTGCTCAAAATCCTGTAACGAGGAGATAAGTTCTCTCCAATGGCAAAAACATA
GTGGCCATCTTTATCATCTGGTCTCCATGGAGGGCATCCATTGTGGGGCACTCCCTTGTA
ATATATCGAAGAACAAGCATAATTGGGAACTGCTCCGTTCGCAAACTCGTGCCCACAATA
TATTGTCGGAAGGACCTTGGGAGGTGGGGGAACAAGGGGGGGCATGTCCCAAGTCAGACG
AGGTCTCTTCCTGGGGCGTTTATCCATGTTTTCGTGAGGGAAATCTATGATCCTCTGAGT
CTCCATTTACGAATTCAACGGAGACAGAAATCGACGACAACACATCAAGTAAGAAAATTT
GGATTTTCGAAGGGAAAATTACAGAATTCGGTGAGAAAATCCATGGATATTCGTTTTCCG
AAACCCTAGTTCCGTGCAGCTGCGCGAGAGGTGGAGAACCCGACCTGAATATGCTGTGGT
GGAACTAACCATGGTTTATGTGATCG
>TeaL_126562
ACATGAATCTACAGCATGTGAAGTATCTAATCTCAACACAAATAAAATGCCCCTAAGGGC
TTACATCTTCCAAGCCAATAGCCCGGTTACACAAAATGGTCTCTCGGACCCATACACATT
AGCCCTTGGCTTACAAAAATATCACAACAAATATAAGAGCAAACTACTCTTCTTCAAACA
TATCCACGCCCTTAGCCTGGCGGAACCACCACATCTTTACCGTTTGGGTCCACAAATATA
AATAAATCTGGTGGAAGCTGCTACTGCGCAGCAAGTAGATCTCGCCGACCTTCAAGTGGC
AACAACATCGCCGGTGAACAATATGTAATTGAGCCAAGCACAACTAACTACGGTAATGAG
TTTCGACAAGGATGACCGAGGTCGATGGCAATTAGAATGGAAGACAAGTTAAGACACGGG
TGAGTGGGGAGACAGATTGAAGGTCGTTTCTTTGCTCTCATGCATGCTCGCCGAAAACCC
GATAGAGAGTAAGTCCGTTGGTCATGAGATGGGTTCGGTGTGTGCCGTGTGTGTGTGTCT
CCTCGAGCTGCTGCTGTGTCTCTCTTTCTGCGTAGAGAGAGAGATGCATGCCGAGAGAAG
AAGAGGTGCCGAGAGGTACACGGAAGTAAGGACGAGGTAGATCCCGTTCTTGTGATCGAC
GGGGAAGGGTTTGGATCGGACGGCGGAGGCGATGACTTGCTGGATGGAGAGGCGGGTGAG
ATGGGTGCCGTGGGAGTAGCGGTGGTCGGAATATTCGCCGGCGATGAGAACGGAGCGGGA
GATATTGGAGCCGGTCTGGTCAGTGTAGAGGGAGACTGTGCGCCACCAGTCGGAGACGGA
GAGCGCTCAGTAGAAGCACTGATGAGAGCTGTATGAGGACAAGAGCTTTGACTGGCAAAT
CAGGACATCCAAGCCAGGTTGGCAGCACGTATCGCCCGCACGAACAATGGGTGAGAAATG
ATCTGGGCAGACCAACGCCGCGTTGAGTGGGCGGCGTGGTCGTCGCTGGCTAGNNNNNNG
GGGCAACTGAAAGTTGTGATAGATCCAGGTTTGGTGCTCGCGTGGAATGGGTAGATCGGC
AGATAAGATTGTGAGACGGAGTACCGGAAAATACTACGAAGACCGATATCTGTGTGTTTG
GAGCTTTGGAAAAAAAATGCATCATGAAACACCAATGGCGAGTAGTGTTGGCTCAATTCG
AGCTAGCAATGGTTTGAGTTGCTGCAGTGGGCGGTGGCCGTCTTTTATTTCAGAAGCGAG
GCAAAGGTGGTGAAGCAGAGTGAAGGTATGTGTAGCAAAATTCTAGCGGACTAGGTTGAG
G
>TeaL_126563
GCAATTACAACCCCAGGCTTACATTCAATAAATAACAATAAAACAAAAATCAAGCCTCAG
CTCCGAGTCCTCCTAAGTCAGTGCCTTGGTGGTGGCATAGCACTTGTACCTTCAAGTGGC
AACAGCGTCGCCGGTGAACAATATGTAGTTGAGCCAAGCGCAACTAACTACGGTAATGAG
TTTCACAAAGTACCGGCGACAAGGATGACCGAGGTTGATGGCAACTAGAATGGGAGACAA
GTTAAGACACGGGTGAGTGGGAAGACAGATTGAGGGTTGTTTCTTTGCT
>TeaL_126564
TTCAGTTATAGTTCAATTCAGGTAAGAGATCAGAGAGACTTAATGCACAAATCTAAGATG
CATCTTCTCAGATTTGTGACAAGAAAGCCAATATTGATCAATATGGGTTGATTGTTTCAG
GCTAGAGGTGCAATGCTTGCATTTGTTGCTTCATTCTTGACTTTCACATGACAATTGGTG
GCTTCCCCTCATTTGTGGAGGATATGAAGGTATAAATTAAAGCATCACAATCTTTTCTCT
TGGCAAAACTTTTTGCAGCTTTGAAAAGAAAAAAAAAATGTCAAACCAAGTTATTGAAAC
ATTTAACTTCAACTTATTTTGGGCTTTTGAGTTGAAAAAGAAAATAAATTGAAAAACGTG
AAGGCTGTATTTGGATAAGATGAAGGTGCGAGAAAAATAAAAATTGGAACTTTTTCTGTG
TTTGTTTGATTTGAGAATGGTAGAAAATGCATGAAAAATAACCCATATCAGCATGTTAAC
TTGACCTTCAATTTTTTGTAAAAAATATAAATAAATAAATTATTTTCTCAAGAAAACAGG
CTAAATATTATAAAGAAAAATTCAAAATTTTCATCTAATTAACCAAATGCACACTAGAAA
ATAAATTTTCTTTCATTTTACTACTTATAATTTCTTTCATATTTTTTACACTAATCAAAC
GTATCTGAAATCTTACTAAACAGTCTAATTTTTTGAAATACAGTTGCTTAAGTTTGGAAT
TTCAAATTTTAAACTTAATAGGCTGCAAATAAATTTTGCCCAATAAACTCTTAGTTCTGT
TTAAATGAATGGCTTCGAATGCATTGAATGTCATACATGCCACGGTACATACCACGACCT
TACTATGGTTCCTTGCAAATTGTCTCCTAAAACTATCCAGGTATTTGAACGGGAAAGGCT
GAATG
>TeaL_126565
CTTTTTCAAAATTCACTTCTGTAAATGTGCTATCTATGGATTAAGAATCAATGACACTTT
AAGAAGGTGTCATGTCCATGTCTAACACATGCCAGACATGCTTCCAAACTTATCTTATCA
TTATTATTTTTTAACATTTTTAAAATGGGACATGTTTTGAAAACTTTAGGGGCACATGTA
TATATAATTTATACACACAACATATCACAAGTTTGAAGAAAATAACATGAGAGCAAATGA
TTAAAATCAAAACAATGTGGATTTATATCCCTTAATATCTCTTCCTTTAGGCTTTTTAAT
TTTGGGAAATCTACCGCCTAAAGGCCATATTTGTTTCCCCACTTCAAAGGCCGGATTGGC
TTAGGTTGGCTATGGATCCTACCCATAGCGTGTTTGGTGGTGATAGAAGAGGCTGGATTG
ATACTCCATTCAGTTTAGTAATCCCCCTCAGTGGG
>TeaL_126566
GTGATGATTTACTTCAGGATACTGTATCAAACAAAGCAGGATTCTGTTAGACTAATTTCT
TTTGGAATCAATAAACATATATTTATTTGGAAAAATAAAATAACATGAAGTTGGTAAGGA
AAGAGAAGTAATTGTCACATAAGCTGGTTTGACAGTAGGACCAAGAGCACTGTGACTGAT
TTTAGAACCGGCCACACTTCAAACATTTTGAGCACATGTGTATCTATTATTTAAACACAT
ACGGCTCCTGACACAACTTTGAAGAAAATAACTTGGGGGGTCAATCATTAAAATCAAAAC
AATGTGGATTTCTACTTTTTTTTAAGATCAGATGGGTTGTAAGATGCCTTAAACAAAGGT
TGCAACAACCTGCCAATCACATTGAATGCAGACTGACCATCCACACCACACTCACCATTA
TAGTTCCAGAATTTTGTA
>TeaL_126567
TATAAATTCATTTATATTTTATTATATGAAAATAATAAGAATTGTTTTCTGCGTTTTATT
TATTCACGTCTATTTCAGAAAGCTCATTCATAAACGGATTGTGACTTTTAAGCTGTTGAA
TTCCCAAAATTAAAAAGCCTAAAGGGTAGGGAATAATAGGTAGTTTGACTTGAATAATTG
GCTCTCAACTGATTTTCTTCAAATTTGTGGTGTGTTTTATTTGTGTCTAAGCAATGGACA
TGTGTGTGTCCCTAGCATACCAGGTGTGTTTGGTTCTAGAAAAAATCAAAAAACAATAGG
ACATGTTTGGATGTGTGGCTTATATGTGTCAAGGAGTGTCTGACAAGTGTATGACATGGA
CACTACACCATTTTAGAAGCGTTCTTACTTTTAGACTACCTTCATATTGTGCTTGACATG
AAAGATGAGAGTCGAGTAGTTAGTTTGAGGGTTGTTCATGTGTAGTGAAATTGTTGTGTT
CTGCTGTTGGTTCTGCTGGAATGTGAGCTATTGGGTTGGGACAACAATTACGTTTTTTCA
AGAAAAGAAGAGTGCAAAAAGACTATTTGATTTGATTGTGGAATCTACATGAAATACACA
ATTGAGGCAGTATTAATTTTCCACCACATTTCATCCACTAAACCAAATTGAGGACGATCA
ACCTGTTCTGTGCCTCTGCTAAATAAAAGGGAGGAAATGTACCCATCAATGCCTTTTAAT
GATCATTCTTCTGTTCATCCACTCTTGATCAGTAAGTATCTTTATAATCTACAACTTAGT
CAATTGTCTATGTTCTTAGGTATTGGGGAGAAATAAATGGTATCATAAATCACATTTTTT
CTACCGTCCAATCTGGACTGTTACTTGTTTATTTTAACACGGCTTTTCATATTTTTTTGA
CTGGGAAATTCAATATGTTGCGAAGCTTGGATAAAATGTGAAATTAACTGGTTTTTAAGA
AAAATTGCCAATGGCTGTCATATTTTCATTTAAGGCAGTTGGAGCTTCAACTGCTAGATT
TAAATATTTCTTAATATTTGAACTAGTGATGCATTAATGCTAACACATGCTCTTTGGCTA
TTCTAGGTTGCTCCTTATGAACGTCCAG
>TeaL_126568
CCTCCAAAGCGACCCCATGAGGTTTATTTTGTATCATTCATGAAACTCACATGAAAGAGA
ATTTTGGATGTTGAATTTACTTGCATATGAATGGAACCATATTTCCTTAACATTTAGAAT
TTGAAAACAACATAGAATTTTGTCACTTTTTAATTTGTATAGATGTGAGTAATGAATATT
GAAATGCTAGAGTGATAAATTTTTAATCAAAATTTTTGCTTACTTGATATAGAGTGATGA
CCTGTCCTCCAATTATTGATGGTCCTAGGACTGGTGCTTGGCCAGATAACTATGGGGATT
TTTGTAAAGCCAAGTCTAGGAATCCTTAGGTTAGACTTGGAGTATAACTTGTTTAGCTCA
TAGCAATGCACTCTAATTGATGTAGTTATGCATTAACTATTGGTCCTTGCCCTTTGCTTT
CACCTTGAGCCACACTGCTTTCTTCTGACAAAACAAGTGCTGGTATTGTAGTAGCAGAAG
ATTTTATAAAGATTTCTACAAATCCTAGCAAGAAACACCTTTTCAGTTGATTTATACCTC
ATTAAATGCAACCTTGATTATGCACCACATATGGTGTAACTCATTGGTTTGCCAACACCG
GATTTCCCATATAGTGTACCCCTTTCAGTGTATACTCGATTGTTGATCCCCATAAATGTG
AGTTTAATTCTCTACAAAAAATTTCTAATATTTTTGTTGATTTTTTTTCTGTCATGGTTT
TGGGGTAGAATAAGGATTATGCTATTGTTTTACAAATAGCTTTCAGACTTCTAAAAGATT
ATTCAAAAATCAGGAGGAGGCCAATGAAAGCAATCTTGATTTAAAAGTGTAATCTTTTGA
AGTTTGAAGTTAAGGAAAGTGCAGTAACAAAAAAGAAGACGAAGGTATCGGTAAAATACT
TGTATTGGATAAGGAGGATGGAGATGAATAAGATGGAAATGGCTTTAGATCGTTTATAAT
GAAGAAAATTAATCAACCTCCTTTGAGAAAGAGCTACTTATTTAAAAAGCAATAGCATTG
TATGAGCTTGTCTATCGATTTTTTAGATGGCTTTTTAAAGGTTGTCACACAAATCATTAA
AGATGAACTTAAACCAACCAATCAGTCATATAACAAATGGAAGTAAGTATAAAGGTAGGT
GGTCAGGGGTTAGTATTTTATATTTGCATTAAATTCAAGCGTAACTTATTCTTCTTCTAG
ATTCTTTGTGAACTTGCCAGCTTGCTTGGACATAGTAAGTGAAGTTGAGTTATACTTGAA
CACAAATAAATAAAGTTTGCATGCGAAGTGTTTTTTTCACTGTCAAATTGTTGCCATCCA
AGTATTTTTGCTCTCCATAATTGCACGATCATTTATCCAACAGAGGAATATATATATATA
TAGAGAGAGAGAGAGTTCTTTTGTTAACAAAATATATAAAAAAGCCCAATTAGTACACAT
TAATGTGTGTTTGGGAGAGGAAAGATTGGGTACATACCTAACTTTTGGCTTAGTGCACAA
AGTGGTTGTCCCATGACTTAAACCCATAACCTCAAGGTTATTAGGCCGAGATTTTACTAT
TGAACCAATGGTCACCCCTGGAGAGAGTTCTTTCATTATTAGAGTTAAATTTCGTGAACC
CTTGTTAGGTATCCAATATCAACTGCTTATGTCATAATCAAGAAAAATTAGGGTTGGATT
GCTAGTCGGGTATTTTCACAGTTTTTACATAACTTTTTTTAGAAAATTCAGCAACTGAAT
TTAGGAAAACCCACACGACACCAGTAGGAAATCTCAGTGAGGGCAGCAGTAAGGTTCTTC
TATTGAGACCTAGGTGTCGCGGATTCGAAACACAGAAAGTGCATGCAAGTGCAGGGCTAC
ATACACTAACCCTCCCTAGACCGTGCAATGGCAAGAGCCTTGTGCACTATACAAGGCACC
AATATCTAAACTGGTGCCATATATGGTAGTTCATATCAAATGGGCAAAACTTTTTATTCA
TGTTGGCCCCCAAAGATGAAATCTTGGTTTCATGCCTGAGTATATCTATAAGTTTCATGA
TAATCATGAGGTTAAAGGAATTTATGTTGATCAATGATTTTTGGCAAACTGTCTGCAAAA
AGCCTCCAAAGCGACCCCATGAGGTACAGATCACTCACTGGCATGAATACAAGCGCCCCC
CTAGTGAGCAAGAATACTCTGATCACGTTGAACATAGTGTCAACCTGGAGCCTTCAGAGG
AAGAGCTTTCTGACCTTGTAAAAGCTTGTGACAAGCTTTGGGAACTTGATTTAAACCGTT
TAGTACCTGGAAAGGACTATCAGATTGATTGTGGTGAAGGGAAGAAGGTTTACCAAAAGG
ACGACATGGCACAAGGAAGTCTATTCTCTTGGCTGAGTGAAAACGTATTTAGGAGGCCTA
CTTTTTCTCGTTTCTGTTCACTTCTAGATAATTACAATCCACATGAAGGCTATAAAGAAG
TTGTCACATCTCAAGAGATGCAAGAGCAAGAAGCATTCATAGAAGAGATCTGTAGAACTG
CACCAATCAAATATCTTCACAAGTATCTGTCATCCAAGGACATTGTGTCCGAGAATTATC
AAGATTTTAAAAGAATCATGACTAGCCTTTGGTTTAATCTTTATGGCCGAGGTGGTACAT
CTAGTTGTTCTTCTGCTTTTGAACACGTTTTTGTTGGGGAAATCAAGAACCGCGGGGAGC
AAGAAGTTTCAGGCTTCCATAACTGGATTCAGTTTTATTTGGAAGAAGCAAAAGGGAGGG
TTGACTATCAAGGTTATATTTTCCCACGAAGACGTGGAGAGATTCCTGACTCCGAGACTC
AGTTGCTTACGATTCAGTTTGAATGGAATGGTGTTCTCAAATCTGTCTCCAGCACTTTGA
TCGGAGTGAGCCCAGAGTTTGAAATTGCCCTCTACACTCTGTGTTTCTACATGGGCAGGG
AGGACAATCATGTTCAGTTGGGTCCATACCCTGTTAATGTCAAGTGCTATCGTTTAGGAA
ACAAAATCGGGTCTGCATTTCCAATCGCAGAGTGCTGATTCAAAGTAAGGTTACTTAGAA
TGTTTGACAAATGTTTTTTATTT
>TeaL_126569
TCATCGGGCATATCAAATGTCCTTCGCATGGAAAGAGATCTGCCAGGAGGATGAGGGTCT
ACCACATCGAGCATTGCTTCCAGCTCATCAACCATCAACCTTTTTGCAACCCACACCATA
AGATTAGCACCCTAATAAAGTGCAAAATCAACAAATTAGAGGATCAGTTTTGTTGGCTAG
TGATCGGAATAAGAAATGTAAACTTGAAAACCCGTAAAAAAAAATTAATGAGTAGATCAA
GAATCATGAAGAACACTATACTCAAACTTCAACCAGTATAGAGAAATCATCAATGTCGTT
AGCCAGCATCTGATGACTAAGAAGTTATATATATTATAGAAGTAATACAAACATTAAGCT
ATTTCTTTTGTACTTGAATTTGTTTTCATCAAAGCATCAGCATCTTCATGCCCTGCATCT
CGCATAAAATAACAGTAAGCAGGAACCACACCATCTCAAGTTATAAGATTAAGCTATTTC
TTTTGTAGTTGAATTTGTCAGAATGATAAAAACGGGAACAATACCAATAGCAGTTCCTGT
GTAGAAAACTTCTTAACCATCAAGCAATTCCTCTATTGGAATGGTACGTTCCTCAACCTG
TGTGTTCGGGGAAATTTTCAGATCCCAAAAAGCAAAAAGCATAATGAACTTGTTATCCAA
TCATTAGATTTCCCTGTGAAGGTTGATATATACATGAGTCTAAAGTCGATATAAATTTGT
TTAATTCTAGGAAATACTCATTCTCCGTCTATTTGTTTCAACTTGCGTGATACCTTGCTA
CACTTTGATGATGTA
>TeaL_126570
CTGGATTTGGTGACCATATATAAGTGAGAAAAGAAAATATATATTGTGGCATTAATCATG
GTAAGGTAGTTCATTTCTTTTTGTCCTTGAAACTCAAGTCATAATAAATAAATAAAAAGG
AAAGAATGAGGAAACGGCCATTCAATTGTTTGAGAGTAAATGTGAGAAAAATGTCACCAC
AGAGAGATAGAGAGAGTCGTATAAATCAGATTATAAAATTTTCTTATGATAACAATTCAA
ACATTTTACGAATCCAGAAAAACATCCAGAAAATGAAATGTGTGGACTAGATTCATTCTG
GGAGTAGCCTGCACCATATCAAATTTGAATCTACANNNNNCATTTTCTCGACACTTTTCC
GGATCCGCAGTAACTTTTCCATATAAACAATTTAACTGCCAGCAGCAACACATTTCCATC
AAAAGATTTGCATTTTGCAAGGAGATGGCTCATTTTGAAAACTTTTATCATTCATCAGGC
CTATAAGTTAAAACAAGGCAAACCCGACAGCTGATCTAGCATAATTACTTAACTGTCTTA
ACTACCAAAAAAGCTAGGAACACAATACCAAACACATAATGGATCACACATATTCACATG
ATTATGGGGCCTACACATTGTGGGGTCCACAGTTATGTGAGTCTCCGTGATTCAGTATGT
TTGGTTTCTGTTTTAGTAGCACTGCTCCTTAACTATGATTTCATGAGAGAATATTGACCT
GACTCAGATCTGGCACTCATCGATTCGATTTTTGTGAAGCTGAAATGCCGGGTTAACCCA
AGCTCCACAGTTGCACTGCATACCCGCCCAATTGAAAGAACCCAATCGCGCTTTGCAGCC
CATGCACTGAATCTTCTCTTCCACACCACCATCTTGTACTGCTTCCATCCACTTCATAGG
CTCCACAAATATGGATGAACATTCAGGAAGCTCTTTATCATTTTTCCCAGGATTACCGCT
TCTCTTTCTCCATTTAAAGCATTTTTGACCCTCACCGCGCTCATGGGGAACTACATGCTC
CTGTGAAGCAACAATTCTTCGACATTTCTTGCAGCGATATATTACTTGAGGTTTTGGTTC
AGATCCCAAATCAGAATTATTAGGTGCTGCCATTTGAGGCTGGCTACTCAATGCTTGGGA
AGAGAGAGTGATCGTGAGCAATTGAACTGGGTATTAGGTAATTCCCAAATCCGAAGCTTT
CGAGTTCGAATCGGTAACAAAACTGAACCGTGTATTTGCAAAGCTTTGTGCGGCAC
>TeaL_126571
CAAAAATCCCTAATCTCTTCTTACCCCCCCCCTCTCTCTCTCTCTCTCTCGATCGATCGA
CGACGAGCGGCGGAGGTGCAGCGTCGGAGCAGCGTCGTCGTCGTCGGAGGAGCAGCTTCG
GAGCAACAGCAGCGTATCTATTTATTTGGAATCTGATATCATATAAAGTACAACTTGGCA
GTTCCCCTGTTTACAAGTTAGATAGAAAGCTGGGCAAAGGGGGCTTTGGGCAAGTTTATG
TTGGAAGACGGGTGACCGGTGGATCAGGGCACACTGGCCCTGATGCTGTTGAGGGGGGCT
GGTGTCAATAGGTTGCTTTGAAATTTGAGCATCGAAATAATAAAGGATGCAGTTATAACC
CGCCTTATGAGTGGCAAGTTTACAGCACTCTTAATGGTTGTTATGGAATTCCTTTGGTCC
ATCACAAAGGTCGCCTAGGAAACTATTATATTCTTGTTATGGATATGCTAGGCCCAAGTT
TGTGGGATGTTTGGAACACTAATAACCAGATGCTGTCTGAAGAGATGGTTTCTTGTATAG
CAGTGGAGGCAATATCAATCTTACAGCAGCTTCACTTTAAGGGTTTTGTGCATGGAGATG
TAAAGCCAGAAAACTTTTTGCTTGGTCAGCCTGGAACTCCTGATGAGAAAAAGTTGTACT
TAGTAGATCTTGGTTTGGCTTCAAGATGGAGGAGTTCATCTTCTGGTTGCCATATTGATT
ATGACCAAAAGCCTGATGTTTTCAGGGGGACAGTGCGTTATGCAAGCGTACATGCTCATT
TGGGCAGGACAGGAAGCAGAAGGGATGACCTCGAGTCACTAGCTTATACTTTAATATTCC
TCCTTAGAGGGAAGCTTCCTTGGCAAGGTTTCATTGGTGAAAGAAGATGGGGACTCCTTC
GGAGATGCTTTGTTTCCTATGTCCTCCCCCTTTTCGACAATTTCTTGAGATGGTGACCAA
CATGAAATTCGATGAAGAACCCAATTACTCAAAGCTTATTTCACTTTTTGAAGATGGCAT
AGATTCCAATGCATCCTTGCGACCCATCAGAATAGATGGAGCCTTAAAGGTCGGTCAAAA
AAGGGGGAGCTTGCTTGTGGATTTGGAAGATGGTGGGCAGCCTCGCAAAAAAGTTCGATT
AGGTGCTCCAGCTACTCAGTGGATCTCAGTCTATAATTCCAGATCATCAATGAAACAGAG
ATATCACTACAATGTAATAGATTCGAGACTTTACCAGCACGTGGAGAAAGGAAAGGAAGA
TGGTTTGTACATTAGCTGTGTTGCTTCTTCAGGAAATTTGTGGGCGGTCATTATGGATGC
AGGGACAGGTTTTACATCCCAAGTCTATGAACTCTCAACCATTTTCATGCACAAGGAATG
GATAATGGAGCATTGGGACAAGAATTATTACATCACATCCCTTGCCGGTGTGTCCAATGG
CAGTGCCGTGGTGGTAATGTCCAAGGGGACAACTTATACTCAGCAGTCATACAAAGTTAG
TGATGTATTTCCTTTCAAATGGATCAATAAGAAGTGGAAAGAAGGCTTCTCTGTTACCTC
TATGTCCACTGCCGGTAGCAGATGGGGCATTGTAATGTCCCGAAATGCTGGTTATTCTAA
TCAGGTTGTCGAACTTGATTTCCTTTATCCAAGTGAAGGAATTCATAGAAGGTGGGAAAA
TGGATATCGAATTAC
>TeaL_126572
GTTCTTTTCATTTATGTATTTATTTATTTATTTTTTACACAAAAATTCCTTCTAGGGAGG
ATAAGAATGCTGTGGACTAGAAAGAGTGGTCAAAGTCGCATTGGACTGCAATTTATGCCA
CCAATTAAGCAAAGGGCTGCTTAAAGGATTTTTCTTTTTCTTGGTTGAAATGCTTCATGG
TACAGCAATATCATCATCCATTTAATGCCTATCAACAAATCTTGACAGGACCACAAAAAA
AATAATAATAAAAAAAAAAAAAAGAAATTGAAAATTACAGAACAGGGCAGAGATTCAGCA
ATGCCCCCAAATTGTACTGTAAAAATGAAACAATTCAAAAAATTTACATTTATCAACTGC
ATGAAACGACAGGTGCTCTCAATCACTCTCCCGCTCCGGTTTTTCCCTCTCAGGAAGGGA
GAAACATAATTTTGACATCCTTCTCTTTTGGGAAAAACACAACCTTTTTTAACTTGTCCA
ATTATATCACAGTGACAATTTGGCATAAAAAGTCACTTATTTGTTGTCCGCTCTCAAAGA
ATTTAGCCGTCTTAATCTCTCATCAAGCTCGGCCATGACTGCTGGTTCCTGCTTTTTCCT
TTGTTTTGATATAGTTGTGGTTGTCATTGACCCAATTTTATCAAAAGCAACCGTCAATAA
TTCATCAGGATCAAAGAGCTGATGGGTGGTTTTCTGTAATATATTAATTACATCCCCAAC
ATGATGAGCTGTGAGCAACTCTTCTTCCTTCATCTTGAAAATAGCCAAAGCTACATGAAA
CAGAACGGTCGCTCCCTCGTAGAAAAGTACATCCCACACCCTCAAAGTTGTCTCTGAAGG
CAAGCTCTTGGAAAAGAGGCACAGGAACCACTCAGTGGCAACAAGGGAGACATCAAACTC
CAAAGCTTCCAAATGAGCAGCTATCCTTGGACATTTTTTAACTAGAAGATCTTTAAAAAC
CCTTTGCTCAACATGACACCCAGATAAATTATTTGTGTAGCAATCATTCACTAAGACATT
TTCTAGGAGGACGGCTAGCATCCAAAAAGCATCTTCTTCTGTTTTCATCACAAGCAGCAA
CAATGCTGCAACATAATTTAAACCCTGACAATAACCAACATCAGAATCACGGAAAGAATA
CACCACAAGAACGCGTCTGAGAGCGGCATGACCTTCTGGAGTGTCCAACCATGGGTGACC
AGGAAATGTTCGTGGTAGATCATGATCGATCTGCAGCGTTGCCGGTGTGACCTTACCCTC
AACAGCCTTGGTCAAATCATTGTAATAGGTCTCTGGAACCGTGGACTTCTTCTTAGCCGC
CCCAGAGAGCGAAAACCAGACCTTAGGCCGTAAAACCGGCGGAATCCCCTTCCTGATGAG
CTTCTTGAGGGTAACTGCATTACCTAAAGCTGAAAATGTAAGGGAAGATTTAAGGGTTGA
TGAAATTTGAGTCTGTAAATACCAATTGGCCCCTTTGCTGGCCTCCAAAGCCCACCAAAC
CCTACCCTGTTGCCTCACCTTCTCTCTAACCTCATTCAATACATTAACATCATCAACATT
TCCTTCTACTGTGAACCCATAAAGATCTTGAAACTTTACAGTTAGGTTTGCCCTCCTGGC
ATGAATGCTTGGCCTCAAAATGGGGATATGGGACTGAAATTCTAAGGCCATGTCTATTCT
GCTCTGTGTTCCATACATTTTATGATATTACAATAATAGATCAAGAATATAATGGATCAA
ATAAGGAATCCCCAGTGTGTTGAAACCATGAAATGGTCAATTTTGAAGGCTAGGAACCTG
AAATTCGATGATCAAAAGCTGAAATTTCGGTTCTTTTGGAAATGGGTATCCAATGATTCG
ATATGGGTAAAAAAATAGGACAATTCATAAAAGCAAAATGTCACACACAAAAAAAACCCA
CATTTGTGAATGGCTCAGCGAATTCTTCAAATCTGATAAACCAAATCAAAATTCTGAAGC
TTTTTCGCAAATGGGTTGCTGAAAAAGTTGAAAAATTACAGACAACACATTAGAGAGAAA
AAGAAAGCACAAAAGGAAAACACAAAATAACAAAAGTGAAAGAAGAAAACACACCCACAA
ACACAAACACAAACGCAAAGAAAGACAAAAACAGAGCACAGAACACGGATCTTTATGCGG
CTAGTTGAGCAGAGAAAGACGAGGAAGGAGAGAGAAGACGGGTTGAGAAAAGGGGGGCTT
GGCCTCAGAAACAACAAAAGTTATTCTGAGGAATAGAATGGATTGTGTTGAAGAAAAAAA
AAAGATTAAGGACTGGAATGAAAATCCCTTGATTTTTGGGTTATCAATGCTTGAATTGGA
TGAATGAAGAAGTGGGAGGGGTCCAAAATCAGAGAGAGATTAATAAGTTAATTGGAGGGT
GGGTTGGGTTGTTTTTGAATTTTCATTTTTTATTTCCAAATATATTTAGGAGGTTACAGA
CATGACTGACTGAGTACAGAGATTTTAAGATGAACGTTGATAATTTAGAACGAGAGAGAG
AGAGAGAG
>TeaL_126573
TGCACTTGTGAGCACGAAGTGTTTGGATGAGTGTATTTAAAGAAAAGAGGCTGAAAGGAC
AAAATTGCCCCAAAATTTGGCAAAGTGGCCGGCCGGCCACTTTTTCTGGCAGGCCGGCCA
TTCCCTTTTCAAAAACTAGCCGGTGGCTTCCCCCTTACCATAAAAATGGTCGGTGGTGTT
CCCCACATGCCCCCCAAGGTCCCTGCAAATTTTGGGGAGGATTGGAGTCCCCGGGACCTG
AAAAAGTACAAGAGAAGTGCACTTTCTGTCGCGAAATCGCTCTGCCGGAACTTCAGCTTC
AACTTCCGATGCGTGTCTCATCGTTACTCATCGAAAGTGAGATATATCCTTCTGAACATG
TTGTAACCTCTCCGGGAGGTGAACCGGAGGCCGCGATCGAGTCGCCCTCGCCGAAACGTG
CATTTCCTTGCTCGTTGTTTTGTGACAAACATACATCCTGGTTTACGCTTGTTCTGCATT
ATCATGCACAATACTTGCATTGTTATGCACGTCTCTTTGATATCACCGAGCCTCCGTGCT
TAAACTCGCGTTGTCACGCGCGTTTCTTCCCACATTACGATGCACTTTTCCATCGACACC
GCGATTGTCTGCATTCGATATCACATTGAACATATGTTGTTAGATATGTTGTGCTTGTTG
AGTTTCTTTATTTTGCAGGCACGATATTGTATGTACGGTTCATTTGAGGCTGGTGCGACC
AGACAA
>TeaL_126574
GCGCCCATCAACGTCCTGCTGGCAGGATAGCGAGATATCCCAGTACAGAAGGGCCCGAAC
CCTGCCTGATCGACCCAATCACGGACGGCCTCTGGGAGCTCTGCATACCACTCCCTCGCA
GCAATGGAGCCGTATCCCCGTGTAACACGGGAGGACACCTCCCGTGCCTGATAGGAGAGA
TGGAACTCCGGTTCCCACAATAGCAAATCCACGGGGGCTCGATCGTCGAAGTCTGTAAAA
TGATAGAAAACTGCCCGTGGAAGGATGTGCGTCGAGGGGTCGTACCTCTCGGGAATAAAT
GGGCGAATCCTCGGCGGCAGAGACATGATATCTGGATCATCTCCGGCACCTGGAGAACCT
CCGTCAAGGGGAAAATGACCCGCCATCTCAAGAAATCTGCAAAAAGGAGCAAAAATGAGC
CAAAATTAGAAAAAGTCAACAAAAGTCAACTCCCAAGAAAATCGTCCAAATGTTGAGACA
AACTTACCTTAAGTGGTGAAAATGAGAAAAGAAGCTCCGAAATCAAAATTTAATCGGTTC
AAAGTGAAGAGAACTGAAAGTTTTCGCGAAACAACTTTGCGTGGGGCGTTGGAAAACGCG
TATAGAGCGCAGATCTGAGAGGAAAAATGCTCTAGGAAGGAGGAGAAGGTGATTTTGGAT
TTGATGTTGTGAGGAATCAAGCTTTGGCTGAATGTATTTAAAGAAATGAGGGTGAAAGTA
CCAAACTGTCTCGGATATGGGCTAGGTGGTCGGCCCGCCACCTTTTCTGGTAGGCCGACC
ACCCCCTGCACTCAAACCTGGTCGGTGGCCTCCAGTGAACTCCAAACCTGGTCGGTGGTG
TTCCCAAGATGGTCTCCAAGGTCTCTGCAAATTTTGGTAGTGATCGGAGTCCCTAGCACC
CGAGAAAGTACAAGAAAAGTGCACTTTTTGTCGCGAAATCCCTCCGCGGGAACTTCAACT
CCAACTTTCGATGCGTGTTTCATCGTCACTCGTCAAAAGAAAAATGTATCCTTTTTGAGC
ACGTTGTGACCCTTCCGGGAGGTAAACCGGAGGTCGCGATTGAGTCGCACTCGTCAAAAC
TTGCATTTCTTTGCTCGTTGTTTCGTGTCAAACATGCATTCGAGTTTGCACTTATCCTGC
ATTGTTATGCACGTCACTTGCATTCTCATGCATACCACTTGCATTGTTGTGCACATTTCA
TGGGTATTGTCATACCCTCATGCTTAACTTGCGTTGACACATGTGTGTCTCTCGCATTGC
GATGCACTTTCCCATCGGCACCCTGTTTGTCTACGTTCGATATAGCGTTGAACATGTGTT
GCTAACTATGTTGTGCTTGTTAAGTTTCTCTCTTTTGTAGGCACGATATTGTATGTACGG
TTCATTTGAAGCTGGTGCAACCAGACGAATCGCGCAGGTATCGTATCTTCTCCGTGTGAG
ACGTGGCGAGAATTGAATAATCCTCCGCATTCTTAACTGCATGAAATGTAGTTGTTGCTT
TGCATTCTTGCTTAAAACTGTTGCATGTGCGCTGCAGTACAGCTTGCTACTTTGCATGAT
TATGAGTTACGTCCGGCTTTGTGCATACCATTTTGCATCTTGCCCCCTGCCTGCGGGCAC
ATCTTTGTTACCTTGCCTGTTTGTCTAAGTCTTC
>TeaL_126575
TCTGAGTCTTAAGGTCGGTCAAAAATGAAGTGTCTACAGTTGTCCCTTTTTGACAGAACT
CGGAAGTCAAGAAATAACAGGAGTGAATGTCAAAGCCTAGAGATGACCCATTTTTGACAA
GGCTAAAGACTTAGACAAATAGGCAAAATAACAAAAAGATGCGCCTGCAGGCAGGGGCAA
GATGCAAATGACATGCACAATGCCGAACATAACTTTTGATTATGCAAAGAGGGCTATAAT
GAAACATCTAGATTCAAATGTTATGCAAAGAAATGCTACAGCAAACTCGTACACAAGCAA
ATAAGTAACCACGCCACGCGTGGGAATTACAAATCGAATTACATTTCATGCAGAAAGGAT
GTAAGAAAATTATGCAATTTTAGCGAGCATATGTGATAGATACACAAAGCGAACATGTGA
TGGATATACAAAATGAGCAAAGTGCGATAAATACACAAAATGAGCAAGCATGTGCGATAG
ATACACAAAAGTGAAGAGAGTGTAATGGATACACTATATGAACAAGGTGTGATAGATACA
CCAAGCAAACGTGTGATAGATACACAAAGTGAGCATGTGTGATAGATACACAAAGCAAAC
GTGTGATAGATACACAAAGTGAGCATGTGTGATAGATACACAAAGCGAACGAAGTGTGAT
AGATACACAAAGTGAGCAATTTGAAACGGAACTTCTTTGAATGAACCATACATACAATAT
CGTTTGGTTGCGCCAGCTTCAAATGAACCGTACATACAATATTGTGCCTGCATAAGAAAG
AAACTCAATAGGTACAATATAGTAGTAACACATGTTCAACGTTACATCAAGACACAATTC
TAATACGAGATAAACTCGTGCATATACAATGCAAGTGGTACATAGCAATGCAAGTGAAAA
GTGCGTAACAATGCACGTGGAGAAAGCTACATGTCAATGCAAAACTGATATACGTATTCT
ACGAAACGAGTGCATGTTCGATGCAATGAAACAGGTATGGACAATTCCTACACAAACGTA
AAAGTATGCAAAATGCAATACGATGTGACGTGCATACTCTGTGGAGACATAAGAACTTGT
GTAGTGCAATGCAACATAGCACACACATTCCATGCATAACAACAATGCATTTTCAGTGCA
ACATCAACAGCATGTTTGAAGTAAAATGTCGAATAAGGAAATACATGCCTTAACGAGACC
AATTCAAATGCAACCTCCGATTTACCTCTTGAAGGGGTCACAACGTACATAAAAGGATAC
ACCTTGCTCTTGACGAGTGACGATGCGTCGTGCATCGAAGACATGAATCGAAGTTCCCGC
GGGGACATTTTGAATTGAAAATAGTGAACTTTTCTTGCACTTTCTCGAGAGATGAGGACT
CCAATCAGCATAAAAACACACAGGGAGAACAATGGGACCCTAAAGACCACCCAAGAGGGC
TGCCGACCACCTAAACCATCTGCAGACCACCTGTAGACCACCTAAGTGGTCGGACGACCT
GAAAAACTGGTTAGTCGACTAGTTTAGTGAATCCAGGGCAGTTTAGTCTTTTGAGGTTCG
GCCCTTTAAGTACACAACTCCAAAACACATTTGCTCACAAACTCAAGGTCGAAATTGACT
CCCCTTCCTTCCTAGGCCCTTTTCCCTCTCAGATCCGGGCTTTGCACGCGTTTTCCAACG
CTCTACGTGAAGTTGATTCGCGAAAAACTTTCGATTCTCTTCGTTTTGAACCGATCAGAA
TTTGTTTTCGGAGTTTCTTTCTCTATTTTCACCACTTGAGGTATGCTTCTCTCGAAGTTT
AGCACCTTTTGACTTTCTTTGACTTTTTCTCTTCCCGAGAGTTGACTTTTGGCAATTTTA
GCTTATGTCGCTCATTTTTGCTCAATTTTGTACCTTTTTTCAGATGGCTGACCACATCCC
ACACGATGGGGGTTCTCTACAAGTAGAGGATGAGCCTGACATCATGCCATTGCCGCCCAG
GATTCGGCTATTCGACCCGGAGAGGTACCACCCTCAGGAGCACATACTACCACCGAGCAC
TTTTCATCATTTCACAGATTTTGCGCGACGAGCACCCGCAGACTTGCTACTACAGGAGTC
GGAGTCTCACCTGTCTCACCATGCGCGCGAGGTGCGTACTGCACTTTTACATTTTCTACG
ATGTATTTTGCATTTCTTGCACATTTCATGCTTTCGCTATGTATTTTATCTGCTCGTTCT
GAGCACATTTACATACACAGCACTTTTGCTCATCCTGAACACAACTCACACACTGCATTT
CTGCTTATTCTAAACACAGCTCACATATTGCATTTCTGCTCATTCTGAACACAGGTGGCT
TCCCGCTTTACCC
>TeaL_126576
CTCTGTAATTGTATGATCCATATTCAAAATCAATGAAGTAGAGTTTCTCCTCTTCATCAT
TGAGCATCAGATTTCCAGAAAGTAAGTCATTATGCGCAAATACCACAGGAGCAGCAAGAC
GGCTTGTCAATTCCTTGAGCTTAACAACCTCAGCTTCAACTTCTTCAAATGAAATTGTCT
CATACTTCCTCTGCTTCTCGCTATCATCAAATTTTAGAGTGGATGCTTTCTTAAAGAACT
TAAAAACTTCATTCCATAGTTGAGGTTCTCTGAAGCCTGGAATTTCCACCTGATGGAATC
TACGAAGCTGCTTTGCAATTTCAGCGGCCAGCTTTGACTTACTCATCCCCTATAATGAGC
CTGGGGATAATAAAACGGACATGTCCCATTATGCAGGAGTCAAAGCCATATTGCAACCAT
ATGAAATGTATCAAGAAGAGCACAATGGGGGGCCGATGGAACCAAAAATGATTATCTGAA
GGTTGCACTACTAATTCCCCTTCAATTGCAATGTGTTTCTCTGCAACCTCGTGAGCTAAC
TGGGTGATTACATGCTCCAGCTTAGTTCCCACAGCAAGTAGAAGAATCAAAGGAACAAAA
GCTATCCAAAAATATGTATGCCATCCATTAACATTCAGCAACAAGAAGACGACCACGAAT
ATCCATAAATACCAACTTATACCAACGACTTTCTTAAAATCATCTTCCAAAGCACGGATC
ATATACTTGTGAAAATTGAACTTTGGATTTCCCCTGCAATGTGTCATGACAAAACCAAGT
CTCAGTACAATATAGTCTGATTTGGTGACAGAC
>TeaL_126577
TTGAAGAAGTCAAAACTATTGCCGTCTGGATGAAGCTCGCACATTTGATTGTCTTCACCA
AGAGCTAATAAATATCCCGAGGATGTTAAACCCTGAATGGTAACCACTTTTTCTACAATT
TGATCAGCATTATTTTCCTGCACAATAACTCTCTGCCCACTATGCAGCCATGTCTCATAG
TACAGCTCCTCAAGAGGTTGAAACCCTTTGTTAATAAGAATATCAAAAAGATTCTCAAAT
TTATTAAAAAAGGCTGCAAGAATATCTTCTCTCTGTAGTTGATAAGCAACAGAAGTCAAT
TTTTTCACCACTGCATTCAAGCAAGTTGTAGGTTTCTCATTATCAATATTCAAGCCTATT
CCAGCACTGACATTAAACTTCTTTGATTTATAGACTGAAGTGCACAAAATGCCTCCCACT
TTAAGGCCATTTAAGTACAGGTCATTTGGCCACTTTATTCTAACTTCAAGAGGTGGTATA
CCATTTGTCACACAGACATCTTTTATTGCCTCTGTCATGGCAAGAGACACTACATACTGT
ACAAGAGGCACCACTCGCCCATCTTCCATCTGTATTGTAAATGAAAATAGAAGGCAACCT
TTTGGAGATTCCCACACGTTCTTTGACCGACCTCGCCCTTTGAACTGAGCATCAGCAACA
CAAACAGCGCCAATTGGAATTTCGCAGAAATTGTGAGAAACAACGTCATGTGTCGATGAC
AACCGAGGGGACCAAATCAGGAACCTTCCAAAGCGAGTAGTTGAAAGAGAATTCAAGAAC
AAATTGATCCGAAAACTCTCTCCTTCTCCTTCTCCTTCTCCCTCCGAGTAAACCGTGAAG
ATGTCTTCAACTCCCGGAGTCGGAATCAGAATCGGAATCGAAAACGGAGACATCGACACC
ACACTGTTGAACAATCGATTTCTAGGGTTTCTCATATGGCAATCAGTTCAGTCCACACTC
GTCTACTTTCTCTCCAAATCCCTCTTACTCTCCCCCTTTACTCTCAACCCCTTCACACTT
TCTCTCTCCTCTTTCTTCTCCTTCCTCTCCTTCCACTTCTCTCTCCTCCTCTTCTCCCTC
TCCATGTCCGCCGTCGCCTCTCCTCAGCCCCACACCGCCGCCACACCCTTGGAACTCTCT
CTCGGACTCCTTCGACTCCTCTTCGTCTCTGGTGCTCAACCCCTTTCTCCTGATTTTCGC
CGTCGAGCTAGGGTTTCCCTGGTTTTTGTTCTGTTCGTGACTGCTTGTGCTCTCTCGGGG
TTACTGGCGGTGATTTGTGTGTGCTGGAAATGCTTTGAGGACTCTTTTGATAGAGGATCA
AGGGCTAGGCGTCTCTTGGGAACCCTAGGGTTTAGGGGTTTCGCCATTGGCTTCTTTTAT
GGAGTTTGTTACCTATACAAGAGGAGATGGGTTTTAGAGTTTCCTATTATTCAGCGTCCT
CCTTTCTTCAGCTTCAAGATGGGGCTCCCTTCAGCTATTCGACAGGCTTTGAAGCTTTCT
AGTGCAGCGTACTTCTTCTCAGCAGTGTTGGCAGTATTTCTCCATTATGAGTTTAAGGGG
CAGGTTACAATGGTAAAGTTAATTGTTGAGCAAATCATTTTATGCATTGGAGTTTTCGTG
GTTTTTCTCTGTTGGGAACTAAACCATCATTTACATCAGGTGCTGCATACAAGAAGGTTC
ATATTTGCACCCCCAAAAGGATCAGCAGCAGCAGAAACAAATCCAAGTGAACCTCTTCTT
ACAGCACTGGAGAGAACTCCGAGATCTCTTATGCAGTATCTTGCATATCTTGATCTCTGC
ATGGTTTGTGAGAGTAATGTTGATACCTGGCGCCGAGCTGCTTTCTTTGAAGAAACTGGT
GATACGTACAAAAGAGTTATAATTGTATGCTTGAGGCCTCTGGAACAGTTTGCTGCAAAG
TTGGGTGAAGGTTTAGAAAGTTCAGTTGACAAGTCGTTCCAACTAGGCCACCAGTTACAA
TTACCAACTGACCCACAACTAGGTTCAAGACTTCATGAAATATTTTATGACTTCCAGTTA
TGTGCATGGTGTGCCCGGATTGTCTCCTCACTGACTGTTCATTCGCACAAAGAAGACCGA
TTTGGAGTTGCTCAACTCTCCGGTAGCAATACTGCGGTCATCTCAACACTGTTGTCTTGC
TTACTTGCTGTTGAAACATTTATGGGGAAGAAGACCAATTTGCAGTCCTCTCCAAACTAT
CTCATGGGTCCAGCTGGTATTAAATGGGCCACACTGAGCACGGGTAGGAGAGAAACAGCT
TCAGCTATGGGTGTCACGGGGAAAAGGAGAGGTAGTCCACTGTACTCGAAAGCGTATTCT
ATGGCTGACATTCTGAGGACTTCGATTTACTGCATTGTGTCGGCTTTCCATGATGAGATG
ATGAGTAGTGCTAAAGCTGGATTTCTTGAGAAGGAATGGATCATTAGTGGGAAGCCTCTT
TACGGAACTCGTGACCTCTTGTTGCAGAAATTACGCCTCTTCCTGGATTTCCAAGCATGC
TAGTATGTTGTGTTATCTACTTTACTCAACCTTTTTCTCTTCTTTCTTTGCCTATTCTGT
TCTCTATGAGAAAATCTGTTTTGATGAGGCAGCTTTCTTCTGAAATCCAGAGAGGTGATG
AGGCAGGTTTTTTTTTTTTTTTTTTTTTTTTATGGGAAATATTTTTTTTCACCCTTTCAA
TCGTGGGGTTGATTCAGGATGTGAATTGAAGTTCCCAGTCTTTGTTTAGAAGAAAATCGA
AACCAAGACCAAGACACAGTGGACTGGAATCTATGCTTTGAATTGAAATTCCCAGTTGTT
TGGTATTTGCTTATTGTAAGCTAAAAACTGAT
>TeaL_126578
CTATTGCCATCTGGATGAAGCTCACACATTTGACCGTCTTCACCAACGGCTAATAAATAT
CCTGAAGATGTTAAGCCCTGAATAGTAACTGTTTTTTCAACAAATCGATCCTCGTCCTTT
TCCTGTACAATAACTCTCTGCCCACTGTGTAGCCATGTCTCATAGTACAGCTGCTCAAGA
GGTTGAAACCCTTTATCGATGAAAAGATCAAAAAGAGTCTCAAATTTATTAAAGAAGGCT
GCAAGAATATCTTCTCTCTGTAGTCGGTATGTAACAGAAGTCAATTTTTGCAACACTGCA
TTCAAGCATGTTGTAGGCTTTTCATTGTCAATATTCAAGCCTATTCCGGCACTGATATTA
AACTTCTTTGATTTTGCCTCCAACTTTAAGGCCATCCAAGTACAGATCATTTGGCCACTT
TATTCTAACATCAAGATGTGGTATGCCATTTTTATGACAAACATCCTTAATTGCCTCTGT
CATGGCAAGAGACACTACATACTGTACAATTGGCACCACTCGGCCATCTTCCATTTGTAT
AGTATATGAAAACAGAAGGCAGCCCCTTGGAGATTCCCACACATTCTTTGACCGACCTCG
CCCTTTGAACTGAACATCAGCAACACACACCGCACCAATAGGAAGCTCGCCGAAATTGTG
GGAAACAGCATCATGAGTCGATGGCAACCGCGGAGACCAAATCAAGAATCTTCCAAAGCG
AGTAGTTGAAAGACAATTCAAAAATGAATTGTTCCGAAAACAATTTTCTTCAACAGGAAT
TCCAGTCTCTGAGTGCAAAAGAATCGAAAATTTGTCATTGTCAGGGAGTTTCAGACTGTT
ATTGTCCTTCAATGATTTAGCCAATTCCTTCTCAGTAGATGATTTTCCAAATAATACCAG
AAGACAAGGCGATTGTGAATCCATAGCTGAGGCAGCAAATGATACAGATAGGCAGAGAGG
CTGCTTCGTACGAGTTGAGAGGAGTGTTGGTGGAGAG
>TeaL_126579
CGGGAGGCTTCGATCATGAAATTATTTTCAACAAATAATTTCACGAAAAATTTGGAATTC
ACAAATAAATCCTTATGAATTCACATAATATTGCATTCGAAAAAGATAAATGACTTTTTT
TGTTTAATTTGGATAAAAATTGGAGAGTTTAGTCCAGTACGAACTCTCAATTGTGCCAAA
AATGCTAAAGTGTGACACAATTTGAGAGCTTGGACTAAACTCTTCCGTCTTTACCCAGAC
TAGAGTGAAGTATGCTTCATACAACCATTCATTATCATTTCCAAATTTGCATTCCTGTTA
CTACAAAAGCGAAAGTAAATTTGAAGAAAAGTCATATGAGACTTACCACACTATATCCTG
CATACTT
>TeaL_126580
CCACTTGATAACCAGGATAAGATGCAACAAAATACTTTGTACAACATTGTAACAACCCAA
GTTCTTAAACAAACAAACATTTTGTTTCCTTCAGGATGTTTCCAGGACACACATTGCAAT
TCCCCCATCACACCAAACCGAAAACCAAACACCAGAATTAATCCCGGAAAACAAACTTAT
TCTGCACAACATTTGTTTCAAAACACGATAAACCCTATAGAAGCGTGGCTTCTTGTTGAG
CTGATGATGCCTGAAGCAGCCCATCCCTAATCTGCTCAGCTATTTCGCGAACAGCTCCAG
GTCCATGTGGGATGAAGACGGCCGAGGACTTGGAGGATGCACCAATTTCGTTCATGGTGT
CGAAGTACTGTGTGATTAGGACCATGTCCATGACGTCCTTAGCAGTAGTCCCCGGCACAT
TCACTGAGAAGCCAAGCACGCTTTCTCTTAGACCGTCCACAATTGCCTGTCGCTGCCCAG
CAATACCCAATCCTGCCAGATACTTAGACTCGGCATCACCCTCTGCTCGCTTGATTTGTA
CAATTTTCTCCGCTTCTGCTTTCTCATTAGCAGCTACCCTCAACCTCGCAGCGGCATTGA
TTTCATTCACGGCTCGCTTAACGTGCTCATCGGGTTCAATATCAACAATGAGTGTCTGAA
CAATCTCATACCCATAGGCAGACATAGCCTTTTCAAGTTCATCTTCCACAGCTCTGGCAA
TTTCATTTTTCACACTTGCTCTGATCACATCAAATACATAGGCTTGGATTTGGGTTCTAG
TATTGCTGAGTCTGTAGAAAGCATCACTCCCTTTGTTAGCCAGGGCTCGGTATTGTATAG
ATGCAACAACATTCACAAATACATTATCCTTAGTCTTAGTTTCGCATCGCACATCCAACT
GCTGCAAGCGGAGAGTGAGATGACCAGCGACCTTTCTTCCAAGACACCAAGGCATGAAAT
GGCAACCTGGCTCAAGTACTTCATCAAACTTGCCAAATCTTTCCTTTATAGCAATTGTTG
ATTGATCAACTTGCACACAACATAGTAGATTACCCATTCTTTCTAATTTGACATTTAAAA
AAATAAAAAATAAAAATTGTCAGTATGAACTACTATCAAATAGACCTTGAAAACTTATAT
ATGCATAACATGTAGACACATTTTTTGGGTATTGGGTGTAAGAGGGATTCAACAAGAACT
TATACATGACCTCTGCTCTATCTCTCTATCTATAAAAACCCACTCAAATTTGCAAGTAAT
TTCTTTTCTCTTTTGTGCAAATCCATTGATCCTCTGAGAGCTAAAACCATGCTTCCTCCG
TCCGTAATCGTTTGTCCACTTTGAGTCCTTTAATCAGGTCAATATATATGTTTGTCAAAG
AAAATTCAAAATTTTCTCCACAAAATTAAAAGATCTCAATTT
>TeaL_126581
TGCATGTTCCGTAGTTTCCCCTCTTGTCCAGGAGTGCCTGCTTGCAGAAGTTGGTTGCAG
ATACAAATGAGGAAAACAACAATGAAATCTGCATCCATGAGATTCCCGGTGGACCTGCTG
CCTTTGAAATATGTGCAAAATTCTGTTATGGTATGATGCTGACTCTCAATGCATACAATG
GGCCATAACAACGATGAAAACAAAGAGCAAATTGTCCGGTGATGTGATTGGAGAATCCTT
AAAAGCATATGCCCTGAGAAGGTTGCCAGGGTTTCACAAGGGTACCATACAAGGTGGGGA
CGCCATAAAGAATCGGTCGGTGGTTGAGACCATAGTTTGGCTGCTGCCCGATGAGAAAAG
CAGTGTACCTTGTAGTTTCCTACTCAGATTGCTACAAGCTGCTATTACATTTGGTTGACT
CACTAAAATGGTCAAACGGCGTCGGATGTCAACGAAACTTGAAACACGCGACTAACTAGG
CACAAGTGACTCATAAGAGAAGACGGAACTCGAAACCGATTTCCGGTTTTGAATCTAGAG
CCTAATTTTCGTTTATGAAAACTTATTCTTAGAAACTTTTTTTTGAACCGGTTGACACAC
TAAAATGCTCAAACGAGCTCAGATGTCAATGAAACTTGACACACACAACATACTAGGCAC
AAGTGACTTGTAGGAGAAGATGGGACTTGAAACCGATTCCCGATTTTGAATCTAGAGCCT
AATTTCCGTTTATGAAAACTTATTCTTTACAACTTTTTTTCGGAACCGGTGGACTCACTA
AAATGGTCAAACGGGCTTAGATGTCAACGGAACTTGACACACACAACATACTAGGCGCAA
ATAACTTGTAGGAGAAGGCGGGACTCAAAACCGATTCCCGGTTTTGTATCTAGAGCCTAA
TTTCCATTTATGAGAACTTATTTCTTACAAACTCTTTTCGAACCGGTTGACACACTAAAA
TGCTCAAATGGGCTCGGATGTTAATGAAATTTGACACACACAACATACTAGGCACAACTG
ACTTGAAGGAGAAGACGGAACTCGAAGCCGATTTCTCGTTTTGAATTTAGAGTCTAATTT
TCGTTTATGAAAACTTGTTCTTTAGAAACTCTTTTTCGAACTGGTTGACTAACTAAAATG
TTCAAACGACGTTGGATGTTAATGAAACTTGACACACACGACTAACTAGGCACAAATGAC
TTGTAGGAGACGGATTTTGAATTTAGAGCCTAATTTCCGTTTATAAAAACTTATTCTTTA
CAAACTCTTTTCATCTTTTTTGTTTATTCGGTTATTAGCACAATGTGTTCAATCACTACC
TGATTTTAATAGTATTATCATAATTGTAGGATGTAATTAAAGTTTCTTTGAATAGTTTAC
GTATACAAAGTCTCTGTCTTAAAAGCGAAAAAGCCGAACGCTCTTTTGGAAACAACATTA
CGAGGTCTAAGAACAGTTGGAGAAGCTGTTGGAAGATACATTGTGTGCTCGATTCATGTA
TATGTTACAATCTTTTTTATTTTATTTTATTTATTTATTGAAATAAATATCAAATGTTTT
>TeaL_126582
TGGGACTGAAATTGGATTGCATGTCAGAGAAGAAGACTAAAGGTGGGTAAACTAAACATG
CTCTCAATAATTTTGTATGGTTACCTTGTTGGTCAACATATTACCTAAGGAGACTATAGG
ATTGTAGGATAACCTTATTCTACATTTTTATAAGTTATGGTCTTGAAACCTACAAACACC
TCCCCTCTATCCTTAACCACACCCCCCCCCCTCCTCTCTGCAGCACACACATAGCGACAC
ACGATGCTACCCTTATCTAAAAACAAGATTTAGAAAAGATGGGACTCGAAATTGATTTCC
GATTTTGAATTTGGAGCCTAATTTTCGTTTGTGAAAACTTTTCCTTAATAAACTCTTTTT
CTGAACCGATTGACACACTAAAATGCTCGAACGATGTCGGAATGCAATGAAACATGACAC
ACACGACTAACTAGTCACAAATGACTTGTAGGAAAAGATAGGGCTCGAAACCAATTCCTG
GTTTTGAATTTGGAGCCTAATTTCCGTTTGTGAAAACTTGTCGTTTAGAAACTCTTTTTC
TGAACCGGTTGACACACTAAAATGCTCAAACGGTGTAGGATGTCACTGAAACTTGATACT
CATGACTAACTAGGCACAAATGATTTGTAGGAAAAGACGGGACTCGAAATTGATTCTCGA
TTTTTAATCTGGATCCTAATTTTCGTTTGTGAAAATTTGTCTTTTAGAGACTTTTTTCAA
ATCGGTTGCTACACTAAAATGTTCAAACGGCGTTGGATGTCAACAAAACTTGACACACAC
AACTAATTAGGCAAAAATGACTTGTAGGAAAAGACGGGACTTGAAATCGATTCCCAGTTT
TGAATCGAGAGCATAATTCTCGTTTGTGAAAACTTGTCCTTTAGAAACTTTTTTTCTGAA
CCTATTGATACACTAAAATGCTCAAACGATGTCGGATGTCAACGAAACTTCACACACTTG
ACTAACTAGGGCACAAATGACTTGTAGGAAAAGACGGAACTCGAAACTGATTCCCGATTT
TGAATCTAGAGCCTAATTTCCGTTTGTGAAAACTTATTCTTTAGAAACTCTTTTTCCGAA
CCGGTTGACACACTAAAATGGTCAAACGGTGTCGGATGTCAACGAAACTTGACACACACG
ACTAACTAGGCACAAATGACTTGTAGGAAAAGACGGGACTTGAAACTGATTCTCGGTTTT
GAATCTGGAGCCTAATTTCTGTTTGTGAAAACTTGTCCTTAATAAACTCTTTTTCTGAAT
TGGTTGACACACTAACATGGTCAAACAATGTCAGATGCCAGCGAAACTAGACACACACGA
CTAACTAGGCACAAATGATTTATAAGAAAAGACGAGACTCGAAATCGATTCCCGATTTTA
AATCTGGTCCCGATTTTAAATCTGGAGCCTAACTTTTGTTTGTGAAAACTTGTCCTTAAG
AAACTCTTTTTCCAAACTGGTTGACATACTAAAATGATCAAATAGTGTCGGATGTCGATG
AAACTTGATGCACACTAACTAGGCACAAATGACTTGTAAGAGAAGACGGGACTCGAAACT
AATTCTCGATTTTGAATATAGAGCTTATATAGCGATCTCGGTTTTCCCTTCATTGTTTTG
TTTTCCCTTCATTGTTTATTGTAACCCGGACTTGGTTCCGTGGATGATTGTTATTGTCTG
TATCGCATTTCCATCCTTTACTCTTTATATTTGAGTTTTGGGATGTGTTGGGCAGGTTTG
AAACAGGTTGGTTGTGTTTAGAAACCAATAGTTGATGCCCAGATTTTGGCCTTCACGCTC
GAGCGGGGCTTTTGACGCTCGAGCGGGACCCTTTGATTTTGCTCCTCTGCTCGAGCGGAA
AGTTTGACGCTCGAGCGGGATTATTCAACGTTCAATACTTTTCCTGTAGGTCATTGGACG
CTCGAGCGTCCACTTTCACGCTCGAACGGGGACCTTTGTCTGCAAAACTTCTGGAAGCGT
GCATTCGACGCTCGAGCGGGAGTCTGTGTCTGACGCTCGAGCAGGGCGTTCCACGCTCGA
GCGGACTGTGTGTATTTCAGTCCGAGATGAAGCATTTTGAATCACTTTTTCGACTCTCTC
TCTCTCTCTCTAGCTTTTCAAAACCCTCATTTGAGACCTCCTCTCTCTAGAATACATCTT
CTCTATATGAAATTATCTAGCTCTAGTGATCTTCCACCCTTGTCCCTTTGTAAAAAGTGT
GGAGCTTGGCGTGGCCTTCGTTTTGATCCGAAAAAGTTGGTGATCGGAGCATCTTGAGTT
TTGTCCATCTTCTCCGTTTGGTCTCTCCATTTGAGGTAGGGATAACTACTCATATTTATG
GTCTTTGACATAAACATGTAGTCATTTTGATTAAATGTTGTAGTTGGGAAATTTTGGGTG
TTAGGGTTTCAAAACTTGAAATGTCTAAAGAGGGGTTTTGTTCCTTTTGAACTATACATG
GGTGTATGGGTCTTAAAATGAGGTTATTGATGTTTATTGATGGTATTTTGGACCTTTGGG
TCAATGTTGAGAAAAATGAGAAAATGCCTTAGTTGGGTATAATTGGGTCATTTGTGTAAG
TAATGAAATTAATTATGGGAATGTGAAATTGGTTTGGAAATAATAAAATTGGGAAGTTAT
GAGATTGAATGGTGGAGTTGGATTAATTAATCACTCACCTATGAAAATGTTGATAATTTA
TCTGTTTGATGAATTTATTATCTGTTTAGAAATAATTGTTTTGGGCTATCGGTGGAGGAT
AGTCTTGATTGTTGTAGACACTGCATGATGATTAGGTGAATTAAAACTAATCAATTGAGT
ATGTCATTGAATATGACTGATAGAATAACACATTGAATATGTGCTTTGCTTGATCATTGT
ATATGATAAGTGTTTGAATACATTGCATATGTATCTTGTTTGAGAGGAGATAGGGGATGT
ACTCTCAAACTTGTTTGGGAGGAGATAGGAGATGGACTCCATTGATAACTAAGTTGGCCG
GAGTGTCCAG
>TeaL_126583
GCAAAACTGAGATTTATTTGTAATATGACCCATGTTACATGTCAGCTACAAATAGCATTT
CTCTGGGTATATGTGAACCATTAGAAATGTGCCACGTCGATTTGAATCACCATTTGGCTA
GGTATTTCAATTGGACTAAGACACCTTTTATTAAAATGAAATTTTAAAAAATGTGACCGC
CATTGAATTGAGATCAGCACTGGAGGAGCAGGGCAGAGCAGAGAGCAGAGAAACACCAAA
GTGACATGAAAACCCATTACCACAATACATACATCCAAATTCACCGACATATCCTACATT
TGTTATTTGTGGCATTTTGTGACCTCTAATTGGCATTTGTCTTCAGTGGTAGCACAAAAA
CTACAGAACCAAACACACGATGTTAGGTAAGCTAATAAAATTCTGGAAAAAACAGAGAAC
ACTATAGAGTAGCATCAAATGGGGAATGTGGGTACTACTACTACTACTAGTACAATTGTC
TAATTGCACTCCCTACAATCCCCGGTCTTGATGTGACAGTGCCGCAATTGCTACTTGCTC
GATCGCTTCTCTTCATGGGGCTGGGACTTTTCCAGTCCTATCTCCAGCGATCCATCGGCA
TTAGGAGGTTTCTTGGCTTCACCCTTGTTGTTGCGGTATATGACATATAAGATCAACTGA
ATCACTCCTAAACCGCTACCAAAACCATTAGGCACAGCAACAAAAGGGTCCTTTCCGAGC
AGTCCAAAGACGAACCAGGAAGTGCCGCATAAGAACACAAACAGCGACAAGAAAAATGGC
ATGAACTCCACACTTTTGGTTTTGATCACCATCCTCATGATTGATAGAGGGGAAGCGTAC
ATGATGATGGAGAAGATGGAGGCAGCTAGACCGCAGAAGATCTTTCTGTTTTTGCCATGA
AGAGCGAACATAGAAATGAGGGCGACTGCAGTGAACACGCTGAGCACAAAGATGAGAAGT
CCTAGGATCTTGCCCTTCTCTTTCTTTGGTGCAAATATGATGAAGATGAACACATAGATG
GCCTCAATGGCTGCACCAGTGCCATTAATGGTTGAGACTAGCATGTTGTGTGGTGAAACA
AAAGGCATGCCATACCAAGCAGAAAGCAAGCAGTTGAGCAAGGTCATGACGTATGGAATG
CCTGAAAATTGTTCGGTGGATTTGCTCATGATGATCCTCTTAAACGTAATCGTCGGTGCC
AAAAACAGCAACAACCCATTAACATTTCCAAACACTCCAAACACGAAATGCGCAGTATTA
CCCATATCTCTCTGATCAAATCTTCCCTTATTCACTAACCAAAACCCAAATACACAACAA
AATTATGAAATCAAATCCGTTTGTATGCTTTGGTAATGGGTAATCAGAACTGTCTTCTTC
TCAACACTCCTCTCTCTCTCTCTCTCTCTCTCTCTCTCTCTCTCTAACTCTCAAAATC
>TeaL_126584
GCATTAAAGATGCGAACTTACTTGAGAAGTTATGATGCGATTTGAGCTGTTCTGTAAGGA
TGGTGTTTGGCCACATAGGCCCACTGAGATTGCATAGAGATGGACTTTTGTTGTCATTGT
GCCATGATTTGTGATTGCCACGAGCTGACAAACTTGGCTTCCTGGTAAATTCATCAACTT
TTGTAGCCTAAAATAGTGGCAACCGTTCTTAATAATGGATATCCAATTGGAGGCTGCGCG
TTAATAATGCCATTTCACGTCTAAGAGTTTCGTAGGGGCAAAGGAAGTCTTTAATTGAAG
CTTTTTGGCTGTGTTTGGTAAGGCTTTCAAAAGTTGATTCCACCCCTTGGTTTGAGTGTG
GTGTTTGGTTACAGTTTTCAAAAATTGATTCCACACCCACTTTTGAAAACACGTCTACCC
GGTCATCCTCCCGGACGTCCGACCGGTTGACCGGAACAGTGTTCGTGTTTTTTTTTTCAC
CTTTGTCATTTTTTTTTTTTTTTTAA
>TeaL_126585
CAATTACTTAACAAATATAGGTCAACATTGTCTCATTTGTAAAATTTTTGGTTACATCAT
TAGTTAGGAACACCACATGCACAAACATCATATGACATTCCTAAAATATCGAATAATTAC
CCAATTTCATAATAGTCAAACTCGACAAAAAAACCATAATAGGACCAAAAGATTACGTCT
TGATTGAGATTGAATCTATCACATAAAGGTAAGTCTTGCTGAATCTATTACATAGGGCTT
TAGATTTACTCAATTTTCGTTTCTTTTTTAATATTTTTCTTTTCATTTTAGAATTCCATA
ATATGAGCAACTTAGAGCAGCTGGACTTGAGTCACAATGACATAGACAACATAAAAGGTT
TGAAGAGTTTAAGCAAGCTAAAGATGTTGAACCTCCGATGGAATAAATTGAAAGGACTTG
TTACTAGTAATGGGTTGGATGGATTGAAACACTTACAGGAGTTATATTTGGATTATTCAT
CCATTGACAAGATCTTTCTTCATAATGTTGGAGTAATGTCCTCCCTAAGGGTGTTGACAT
TGCGGAATGTTAGCCTTAATGGAAGCCTATCTAATCAAGGTTGGTGTAAACTTTCTAACC
TCCAAGAGTTAGATCTCAGTGAGAATGGTTTTAATGGAATGCTTCCCTCATGCTTGGAAA
ACTTAACATCAATTCGAATATTGGACCTCTCTGTCAATCAGTTCACTGGAAATCTTACTT
CATCTCCCCTTAGTAATCTCACAACACTTGAATATCTTATCCTTTCATATAACCATTTCG
AAATCCCAGTCTCATTTATTTCATTTTGTAACCATTCAAAGCTTAAGGTAT
>TeaL_126586
CAGATTTTGAAAGATTATCTGTCTTAAGCAAGCTGAAGGTACTTACATTGGCCGGCAATT
TATTCAGTCATAGCATCATATCATCTCTCAATGCGTTCCCATCACTCAAGACTTTGGACC
TAAGCAATAATGCTATAAATGGATCAATTATGGAAGAATTTCGCAATATGAGCAACTTAG
AGGAGCTGGATTTGGGTAGCACTTCGTTAGACGATATAAAAGGTTTGGAAAGATTATCTT
TGTTAAGCAATCTGAAGGTACTTAAATTGGACAACAATATTTTAAGTAATAGCATCTTAT
CATCTCTTCGTGCGCTCTCATCACTCAAGACTTTACACCTATCGAACAGCAATTTGCGTG
GATCAATTGATATAGGAGAACTTCATAATATGAGCAACTTAGAGGAGCTGGACTTGAGTG
ACAATCAATCCATGGACGACATAAAAGGTTTGAAGAGATTGGACAAGCTGAAGATTCTTT
CCTTGAGTTATAACAATTTTAATGCAAGCATTCTACAGTCGCTACCATGGTCCCTAGAGA
CGTTGGACCTCCGACGGACAAACTTGCAAGGATTGGTTATGAGTAATGGGTTGGATGGAT
TGAAACACTTACAGGACTTGTACTTGGATTATACATCCATTAACCAAAGCTTTCTTGATA
ATATTGGAGTAATGTCTTCCCTAAGGGTGTTGACATTACGGGGAATTGGGCTTAATGGAA
GCCTACCTAACAAAGGTTGGTGTGAACTTTCTAACCTCCAAGAGTTAGATCTCAGTGATA
ATGGTTTTAAGGGAATGCTTCCCTCATGTTTTGGAGACTTAACATCAATCCGATTATTGG
ACCTCTCCTCAAATCAGTTCACCGGAAATCTTGCCCTGTCTCCACTTACTAATCTCACAA
CACTTGAATACCTATTCCTTTCATATAATCATTTCAAGATCCCACCCTCATTCATCTCAT
TTTTTAACCATTCAAAGCTTAAGGTATTTTTGGGTGACAACAATAGATTGAGTGACCAAA
CTGAGTCTCAAACATGGATTCCTAGGTTCCAACTGCAGGTTTTCAGTTTACCAAATTGTG
GATCAAACAAGCTTGGTATGAAACTTCCACATTTTCTCTTTTACCAATATGACTTGAGAG
TAATTGATCTATCACATAGAATCTTGGTGGGAAAGTTCCCAGTTTGGTTGTTAGAAAACA
ATACGCGATTAGAATCTATTATTCTAAGAAATGGCTACTTCACAGGGCCTTTTCTTTTGC
CATCTTATCCCAATCCCTATGCTTCTATAATTGATATTTCTGACAATCATCTTGAGGGTC
CAATTCCAACAAATATAGGTTTGTTTTTTCCCAATTTGTTCAGTTTAAACATGTCTATAA
ATCGATTTGAGGGTTATATTCCTACTTCTTTAGGTGACATGCACTCCTTGTTGGAATTAG
ACTTGTCTAACAATATTTTGTCAGGGCAGATACCTGAGCATTTGGTAATTGGTTGTTCCT
TATTGAGCTTCTTGCAACTATCAAACAATAATTTGTATGACCAAATATCCCCTTTGTTTG
TGAATTCAACTTGGTTGGAATACTTATATTTGGACAATAACCATTTTGTGGGCAAAATTC
CAAATATCATGTCTCTTCCTCCTTCTTTAGTGGTATTTGGTATCAGCAACAACCACTTAT
CTGGAGAGCTTCCAAAATGGATGGGGAACATGACCAAATTGAATGGAATTAATATGTTCT
CAAATCATTTTGAAGGTCCTATTCCTATAGAGTTATGCAAACTTGGTCAACTTGAGTTCT
TAGACCTTTCGGAGAACAACCTGTCAGGTTATATACCATCTTGCTTCAACAGCTCAAGTA
TGATGATACATGTCCACTTGAATCAAAATAAGCTAAGAGGTCCGATGACATTTTCATTTT
TCAACAGCTCTTCTTTGGTGACTTTAGATGTTAGTGATAACAATCTAAGTGGTACCATTC
CTAGTTGGATTGGAACCCTTTCTACGTTGAGCATTCTTGTCTTAAAATTTAACAATTTTG
AAGGTGAAATTCCAGTTCAGTTATGCCAGTTGAAACAATTAACCATATTGGATCTTTCTC
AAAATAACTTCTCTGGTCCCATCCCTCATTGCTTGATTGACATACCTTTCGAGACAACCT
ATACAAAATCTTCTGTAATGACGAATGGTTGGCGGAACAAATTAGCATTTCCGGTGTGGG
ACTTCGTGAATGGGTCAAAGTCACTGGGAGAAGATGATACATTGCATTATGCTAATGATC
GCTTCCGATCTTTGAATATCCATCAACAAGTGGGGTTCACAACGAAGTATGGATTCTATT
CATATAAAGGCAAACTTCTTGATTACATGTCAGGAGTTGATCTCTCTTGCAACCACTTAA
CAGGGCAAATCCCAATTGAAGTTGGAAAGTTAAACAACATCCATGCACTAAACTTGTCCC
ATAACAATCTAACTGGATCAATCCCAACAACATTCTCACATTTGAGGCAGATAGAAAGCT
TGGATCTCTCTTACAACAATTTGAATGGAAGAATCCCTCAACTGATTGAATTAAACAATT
TGGAAGTCTTCAGTGTGGCACACAACAACTTATCAGGTCCAACCCCAGATCAGAAAGCTC
AATTTGCGACTTTTGAAGAAAGCAGCTATGAGGGAAATCCCCTTCTTTGTGGACTTCCCT
TAAAAACCAATTGCACTAAAATTTTGCCAACATTAACAACGTCAAAAGTCCTGCATAGAG
AGGAATATGGTGGTTTCATAGATATGGAGGTTTTCTATGTCAGCTTTCTTGTCTCTTATA
TTATTGTGTTGATGGGAATTGTTGCAGTCTTGTTCATAAATCCTCATTGGCGACGGGCTT
GGTTTCACCTCATTGAAGTTTGCATGACCTCTTGGTACTATTTTGTTTTGGACAATTTCA
CGAAGCTTTGGAGCAGTAGAAATGTGTAAACTTTTTATTTTTGATGTAAGTTTTGTATTC
GAATCTAAGGAAATAAATGGTGATTGAAATTTCCAGTAGGTTTATGTCAGCAAGATATAT
CAATGCCTTTTCACAAAATCTTTC
>TeaL_126587
CAGACAGAGAGAGTGCCTCCCTGAATGAGCTCCACAAAATCAGGAACCATATCTCAGAGA
TCATACCAAAAATTCAACAAATGCAAAACACAAACATTCTTAAATATGTTTCATGGAGGC
CCAGAGCACTCAACAACAGCCAATCACCAAAACTTGGGCATTGCAAGAATGAGAAACGCT
GCCAAAAAAAAAAATCATTACCAATGAGGGTAATGCCATGGAAGGAGGAAGATCAAAATA
AATGCACGTTAAGATAGTGATAAAAGACACGGTAGCATGGAAAAATTGGATAATTGGCAA
TGCAGAATCGCAAAACATGATTCATGGAAAGATTTTATTGAGTCGAGTCTAATAAGTTTC
TCAAATTATTCATAACATACAAACAATGCCGAAAATTCAAGACTACAAAGGTGCCACATG
GAATTCAAGGCAAAACAAACGAGGAAAACAAGTTTATGTCCCCTATCAGATTAAAGTGTA
AGGGAACAGATGTTGTGGTTCATCATGTCTTTTGTTTTCACAACAATCAAACAGAACATA
AATAGATTTGTAGAAACAAACCTGGAAAATTATCCTGCTTTTCATAATTCAAGTGGCTTT
GTTTGCAAGGATGCAGTCCTATCAGATCAGAACGGCATGATCTAAACAACTAGAGTATCC
AATGAGCACTATCGGTTAAATTTCAACAAGGCATGAGGAAAACAAGAAAATCAGAAGGGA
CTCCATGATTCTCCAGCATCTATATCACTTATCAGCTAAACTGACAACTATAACCATGAT
TGCGTTAGTTGTCATCATAATCAATCTAAAACACCATATCCAAAAAAATGTCTGACTTTG
AAGGAAAATTTTCATATAAATGGACTTTACACACAAAAAAAGAAAAAAAAAAAGAGCCAG
TGAGCAAAGAGCCAGTGAGCAACTTTTCAAAATACAGAAATGGATGGTGCAAAAAAATTA
TCAAACTCATGGAATTTTATTCTTCTTCCTCTCTTCACTCTGTAATGTTGCTGATTTCAT
ACACAAACACACACAGACCAAAAAAAAAAGCAGCTTGTTCTTTTCTTTTAACAAATTCAA
ACACAACATTAAGAAAATTCTTAACACTCATGTTGTTGAATGGATCCATATGCACCCATT
TTTCTCACTCTGAATGCAACGAAAATGAAGTGCGGATTTAATGTTCTCCAATTGAAAATA
CCTAAAACATTTGCTAGAATAAAACTAATAGCTACCTGCCATTGCTAGTAAATTTAACAA
TGCAATCAATCGAATTGGCATCTACATTTCCAAACAAAAAATCAAGCAGATAAAGACCAA
ACAAAAAATCAAATTTCTAAGAAAGTGATGAAAGAATGAAATCCATGGACTGATTTGGCT
GGATTTGAAATCCATATGTCATGTGATCAATCGAGTGGGGCGCAAGGATTGAAATATCAG
ATTTCAAATCTACTTCATTTGAAATCCTTAAGTTAAAAAACAGAGCATTAAACTATTTAA
CAAAGATTAAAAATGTACTCACATAATCATCAATTCATACAAGTAAGAATTTATGTATTA
TTGATTGATGTCTTGATTGATAGATTGATTGATATATTACAAATCAGAGTAGCTCATTAT
ATAGGAG
>TeaL_126588
CCTTTGTTCAAGGGCCTCCTTGGGTATGTCTCTTGCCAATAATGGAGAAGCACCGCCCCA
GTTGTTAGCCCCCAGAGACGGGTGTTGGGGTGTTCTAAATCCAATAGTTCCCTTTGCCTC
ATGTCCTCTCTCTTCCTTCTAGCTTTCCTTCCAACTTCTCCACTAGTCTCTTCACTGTGT
AGATATCTTCCGTGTCTCCTTGTCATAGAAATATAAAATAGGAGAGATTTTCTAAGTCCC
CATTGGATTCTCCTTCAAAGCCGTGGCCTCCTGAGCAAAATGAACTGCCAATCTCCCACC
TCAGTAGAAGCCATCCTTGATGATATTGATTGTTTTCTCACTTCGCTTCCACCAGTCTTG
CACGCATTAATTCCGGACTTGATATCTTATTGATGCATACGACAATATCTCCACTAGATG
CCAACT
>TeaL_126589
TGTTTTCTTTCTTTCTTTTGATAACTCACAAGATTGCTTTTAGGTACAAACGTTTTCCAG
AATCTACAGTTGTAAAACCTCGGGTTAGATTTGAGCATATTAGGTAGAAGTTAAGGAGAT
TAATTTTCTCAGAGAGAGAGAGAGAGAGAGAGAGAGAGCGGGGTTTCAAATTAAGTTATT
CGGTGAAAAAAATCCAACAATTCATTGTCATTATCAGCCGCTACAACAAAAACAAGCTTG
TGATGTGAAACTAACAAAGGTTATCCTCAATTTAAGCCTCGAGCACTTTTAACTAATATT
GTCAAAAATATCATCCTTCATGCAAACGACTCGAACGTTGACTGAATTTCATCTGGTTCA
ATACGCAGAAATCAAACATAAACACCGCTAGCAATGAGTAAGAACAAGGATCCGAAACCC
AGAAAGACAGATGCAACTGCTCCTGTTGTCAGCTCCTTTGCCAGGCAGCGATTTTTCCTC
GAAGAGGTTGCTTCATAGATGAAGAAGGAAGCGGTGACAACAAGCCCAATTGCGAGCATG
AAAACAGCTAGGGTTGGGTACCAGGCGTCTGGGACGGGGCTCGAGATAGGTTTCACTGAC
TGAGCCATTTTTTTGTGATGATGATGATGGATCGATAGATCTTTCGCTTCGACTTCA
>TeaL_126590
AAATCTCTCCTGACAAATACGACAACTTGCATCATACACCGAAGAATAGCAGAGGGTGAG
AGGGTGAACGTGACCTCTATATTTGAAGGTGGTTGGTAATAAAGCACAGTCCTCGTGGAT
CCAGAAGTCACAGGTGCTACACATATAGGACAAGCCTTTATCATGTTGTGTACAACAAGC
ATGACATCCGAACAAGGCCGGGCTGAGTATGGGGCTTAATGGGTGTTTGTGAAATTCGTG
TTCAACACTTATTGATCTCGCAGCACATCTGATGTCTATTGTTAATGGCCCATAGGCGCT
TGATGTGTCTTCGAAGTAGTTGAATCCATAGAAATATCGGGGACACAAATTATGAGAGAA
ATAAAGAGAAAGTTGTTCGTCGTCGAGTTTGTAATCGGGATCAAGGGTAGGCTCGTCTGG
GGGATGAAGGTGGAGGGTAAGAGTCTTCTCTGGGTACATTGGGTGTTTGATTTGTCTGGG
TAATTTGGCACATAATTTGTGTAGAAAGAACGAACAATCTGTGCATCCATAAGCTGAGGA
ACCACCTGTGATGTTTTGTAAACACCCGATGCAAACAATTTCCACACCATCACGATTCTT
CACTTCACTGAGTGTCAACGGATGCTCATCGATCCAGTGTTGAAGTTCCATCCCCCACTC
TCTCTCTGTGTATCGGTGGGTTTGTGCGTGTTAAACTACGAAAAGATTGTTTTTTTAATC
AACAAAATGAAACGTTATTAATAAAAAATCGCATCCAACAAGATGAGGTGGTATGTCCAA
AATGGCAGCAACAAAAAGCTATAAATAAATGAGACGTCATATGTTTTTGTTTGTGTTTCT
TTTTTTTTCTTTTTCTTTTTAACAGCATATGTGTTCCATTGTAATAATGAAAAAAACTAC
CAAATAAATGCAAATATATGATGTAAGCACCCATAAGTGTCAGTGGCCTGGTCACAAATT
TTATGCTTTACGCAACAATAATTTAATTATTTTGAAAAGATGATTATAATCAAATTTTTT
TGGTTAAAAGGTGGTTATACGCTGCTTTGTAAGAGAGAGAGAGTGGGTTATAATTCGGAA
AGTTTAACGCACTTCCCAAAAGAGGCCAATATGTTATATGATAGATCATCTCTATGCAAC
AATAATGTTTAGGAATGGCAACGGGGCGGGGCTTGGCCGGGGATCACCCTCCCCGTCCCC
GATCCCCGATGGTGAAAATATTTCCGGCCCCGGCCCCGATCCCCGACGGGGAACCTATCA
CTGTCCCCATCCCCGCCCCCAACGGGGATCGGGTTTCCCCGACCCCGAAACTCCTCCGAT
CCAAATCTGTTTCAACATTCAAAACACAAAACACACACAGATACACAAAACACATACAGA
TCTATAGTATTTTCTTATTTTCTACAATAGATAGAAATTATAAATGAAATTTACATGTAT
ACAGATCTATAGAAATTATAAAT
>TeaL_126591
AAATGATGATGGTGATGATAGGAGGAGATTGATCAATAGTTTCTGAGTGAGTGCAAATAA
CTTAAAAAACGTGCGTGCCAATCTGCTCTTACTCGGAGTCACGGACTTGCGGTCAACCGA
ATCCATCTGAAGCAAAAGACCCAAAAAAATGATGATGGTGATGATAGGAGGAGATTGATC
AATAGTTTCTGAGTGATTTCAAATAACAAAACAAATCTAAACAATAGCAGGAATATTTTG
GTGATGATGAGGATGAAGACAATAATGAGTGTGTTCCAGCAAAAGAAAAAAAGCAGAGCA
CGCTTTAACTCTTAGACCGAGGACATGAAGGGAATATGGAATTTCTTTTTCTTTTGCCTT
CGAGAGTTTCCAATTTGCTTTCCTTTCAAAGTGCAAAAAAGTGGATGTTAAACAAAAGGG
TTAGCGGAATCGTCGAAGACGGAGAAGAAGAAGATGAAGAAAAAGAAGGTTAATTGCGGT
TAAAAGATCCGAGCGGGAGTTTCAGTATCCCGCGCATCTCACACAGCATCGCCAAAAATA
CCCCCCAAAAAAATCACTCTTTTCCCTCTCTAAAGCTTTCCGTTCCTTCAATCTAGGGTT
TACTCTCTCTCTCTCTCTCTCCTCAATTTTGATTTCGAAACTATTCGATGGAGGACGAGA
AGGGCGGCGGCGGCGGCGGTGGTGGCGCTGGGAAATCGGCGAGGACTTCGTTGTCGTTCG
TATCAGTGGGTGGGAGGCAGAGGTTCACCGTGGAATTGAGACCAGGAGAGACCACAATCG
TTTCGTGGAAGAAGCTTGTGAAGGACGCTAGTAAGGTTGACAAGCCCACCTCGGCTCCCG
AACCTCCCTCCAATGCTCATCCTGCTCTCGAGTCTCGTTTAGCTCCTCCGGGACAACCCG
CTGAAAATGAAGCGATGGATGCACCCCCAGCAAGTCGTTTTAGTGCTGTTATTGAAAAAA
TAGAACGCCTATATATGGGTAAGCATAGTAGTGATGAGGAAGATCTTAACGATGTTCCTG
ACGATGATGAATATGATACTGAAGATTCCTTCATAGACGATGCTGAGCTGGATGAGTATT
TTCAGGTTGATAACTCAGCCATAAAACATGATGGATTCTTTGTTAATCGGGGAAAATTGG
AACGCATAAATGAACCTAGCTCATTGCCTAACCAACAACCTAAGAAAAGGAGGAGGAAAG
ATTTGGCAAAAGGTCCTGGTGAGGGTGATGATGGTAATGTGTCAAATAAACATGTAAAAG
TGGGAAAGAAGGCTGATGGAAATTCAGTGGCATTGGCTGTGAAGAACATTACTGGTCCCT
CTCATGTTGTGGCCTTGCCTATTACTGGTTCCTCTCATGTTGGGGCCTTGCCTATTACTG
GAGCTTCTCATGTTGTGGCCTTACCTAGTGTACACCATGAGGATATGAAATCGCAGAATC
AGATGAGTTCTTCTGTAATTTGTGCTAAAACGAAAACTGCTGAAACTAAATCTTCATTGG
ATCCAGCTCCTCCTTCCAAAGTTTCAAATGGTGATGCTGCATTGTCTTTAGCAGAGGAAA
AGGATATTGATAAGCAGAAGACAGGAATGGCCCCTTCTAGGTACCAGGCTAACAAATTGA
AGGTTGAAGGTGAAATCTCTGATGCTTCAATACAGAGGTCTCATGATAAAAGTTCTTATG
CACAATGCAAATTGCATTCTGGAAAATTATTGAATAATGTTGACGAGTTAGATCAATCAG
TTCTACGGAGAGAGAAAGATAGCATTCGTGAAAGGCCTGACCTCAATGTGTCTGAGGGAA
AGTATTCCATGCAAACTGTGAAAACTCCACTCTTGCAGAGAAAGGAAGGTTCCAGTGCTA
GGCCGAAAAGTACAATGCTTGAGAAGGCCATTAGGGAGTTAGAGAAGATGGTTGCAGAAT
CAGCAAGACCACCAACAATGGAAGTTCAGGATGCTGATGTATCATCTCAGGCAGTCAAGA
GGAGGTTGCCAAGCGAAGTAAAGCAGAAGCTTGCTAAAGTTGCTAGACTAGCGCAGGCAA
GCCATGGAAAAATATCGAAGGAGCTGGTTAATCGGCTAATGAGTATTCTTGGTCACATGA
TGCAGTTGAGGACATTAAAGAGAAACCTCCAAATCATGGTTAATGTGGGCTTGTCAGCCA
AAAAGGAGAAAGATCATAGATTTCAGCAGATGAAGATGGAAGTTGCTGAGCTGATTAGAG
TGCGGGTGCCCTATATAAAGTCCAAGGCACTTGAGCAACAAGCTGGATCATTCATTANNN
NNNNNNNNNNNNNNNNNNNNNNNATTTGTGATCTCTATGACCTTTATGTTGAAGGGCTGG
ATGAAGATGCAGGACCACAAGTGAGAAAGTTGTATGCAGAGCTTGCAGAATTATGGCCAG
ATGGATTTATGGACAACCATGGGATTAAACGTGCTATATGCAGGGCAAAAGACAGGAAGA
GGGCACTGTACAGTCGGCATAAGGTTCAGGAGAAAATCAGGAGGAAGAAGTTGATTCCAA
AGACTGGGGAGACTGTTCAAGTTGAGACTAGTTCTGTTGCTCAGCCACAATATACACAAG
AAAAATTGGTTACTGATTCTAACAATTACAGTTCAACTTCACTCAGCAGGCCGGTGCCCA
ATGCAACAGCAACAAATATGACTGTTCGGATGCCCAGTACCTTAGTGAATGGCCCCAGCT
TGGACCGGCCAAAACAGGAGAAAGTAAAGGGAAGCTCAAATAATCCCAATGACACGAGGA
CAATGGATGCATTAATAAAGAAGAAGGTCAGGAGGAAGCCAGAATTGGAGTTGGGTGAAT
CTCAATTACGTCCAGAGAAGTTAACATCTGCACAGGGTGAGGAACGACACAAGTCCCAAA
AACCAAGCATTCCGTTGACTACTGCTGCTGCTGCTCCTCCATACTTTGAACAGTCCAGCT
GATATGATATAGCTCAATTAGGACCTTCACACCATGAAGGTGTTTGTGTAACACAAATCT
TTGTTTCTCTCTGTTTATTTTCTCACGGCTTCATTCATTTCTGACCAATTTTTTTTTTTT
ACTTGTGTAATTAAAGGTTTGATGTCATGTTGGAAAAAGAATATAATTCTATCTTGATGA
GAGGTAACACAGCTGTAATATAGCTCAATTACCAAAAAA
>TeaL_126592
CCAATGATTGAAGCCATAGGACAATTTGGTCCAGGTTTGAAACCACCAAGTTACCACATG
ATACGGATTCCTTATCTCAAGAAAGAAGTGAATCATGTCCATAAGTTGATGAAGGAGCAC
AAAGAGGATTGGGCAAAGTATGGATGTTCTATAATGTGTGATGGGTGGACGGATAGGAAG
CATAGAACTTTGATTAATTTCTTGGTGAATTGTCCTAGAGGAACCATGTTTCTTGAGTCT
ATTGATGCATCTAGTTACTCAAAGGATGCAAACAAGATTTTTAACTTGCTTGACAAGTTT
GTTGACAAAATTGGAGAAGCTAATGTGGTCCAAATTGTCACCGACAGTGCTGCAGCAAAT
GTATTGGCAGCCCATTGCTTGGATTTAATGTTGGAAGACATTTTCAAATTACCCAATTTT
AAGAAGACATTTGAAAGGGCAATTGGGGTACACGGTTATATTTATAATCGTCCATCTTTG
TTGAATA
>TeaL_126593
GTTCACCAAACTCCCAATCCACCATAGTGAAAGCAACACACCACACCACTACCCTACTAG
AAGCAAAATCAAAACAAAACACCAAAAATAAGACAAACAAACCCACCCAAAACTTAGATG
ATTGCCCTCTGGTTGAGATGACCAATGAAGGTTGAATCGAATCCTTGCATTTCTTCAAAA
AAGTATCCATACAATAAGCTTGGTTCTCTTAGGTTTTAGAACTTAGGACTAAACTTGTAG
ATGTCCAATAACAATGGAGCCAAGTTCCCATGGAAAATCTTGTTCACCAGCTACTTAAGA
GCTCGAGCAGCTGATGTCAAAGAGTTGTCCTAATGTAATCGTGTAGAATCGATTTTGCAG
TGTTGGCCTTTGCTTTGATAGTACTATAGTAACTTGCTGCATGGTTGGCCGAGACAGTGA
AGTGGTGTGTAAACATGCAAATGCTAGTTTCGCAACAATAACTACTTGCTTTGCCACTTC
ATTCCTCGGAGGTAGGGGACGTTGGTCGAAGATGTCCTTCAAAAATATCCCTTGCGCAAT
CAATGTTGATGATGAGGATGAGGATAACGATAAAGAGGAGGTTGGCTCAACCGGCTTCTT
TCCTGTCACGAGCTCCATTAAAACTACTCCGAAGCTATAGACATCACACTTCTCATTCAC
CTTATAAGTATATCCATATTCGGGAGCGATGTAGCCTGGGGTTCCGGCAATCACATGAGT
TGAGTCCTTGCTTGAATGGGTCTGACCCTGAACAAT
>TeaL_126594
AAAGCTTAAATAACCTCTTCTCTTCTCATTTCTCTTTTTTCCATCTCCTAAAACCCACAA
TTCACACAGCAACTGAGGAGAACAAACCTCTCTCTCTCTCTCTCTCTCTCTCTCTCTTCG
TATATAAAACTTTCTCTCTCTGTCTGTTTCTATTCTGCAGTGAAGATCGGTGAGTATAGT
GTATCTATACATACACGCTCAGTCTGGTTCTTTTTCTATAGAAACTTTTTGTACAAGAGA
AAGACAAGGAAAAGATTAAAAAAGGCCATTGTTGATCAGAGCTTTTACAATATCTATGGG
TACTTTTTGAAAGCTGTTTTGGAAGATTTCTTTCTCTCTCTCAATTTACTTTATGGGTTG
GGTTCTTCTTCAGTTCTTCTTCTTCTGTGGTGGTGATATATCATAATCTGTGCTCTCTCT
CAGATTCTCTTCTTTTTTTGGAACTACAACCATCTCTTAGCAGGTTTGGCCTTTTTTTTT
TATTTTTATATTTAATATTTCATCTTTCATTTCACTTGTTTGGTAGCAAATGGATTCTGG
AAACAGTGGGAGTATGCAATCTTCAAGTGGTGGAGATGAAGAGTATGATTCACGGACCGA
GTCAATCTCTCCTTTCTTGAACCACAGTTTTGGCTCTATCTCCAACCACCCACAGCCGCC
TCCTTCACAACCACCACCACCTCTCTTCCACCACCAACAACCCACTTTGTTTGACTCTCA
AGCACACAATCTCGGACCTTTTTCACATTCATCTCCAAACCCAAACCCAAACCCAAACAA
TCTCTACAACAATAATCTCGATTTCGTGTGGCCCAGATCAGGACTAAGATCTGAATCCAA
TTACGCCGAACTTGGAAATCTCTTATCATCATCTTCATCATCATCACTATCATCATCAAG
CCAATCTCTGTTAGGCCTTCATCAAGGCCCCACAACTCAGGTCCAATTTCCAAGCTCATC
ATCATCCATGCCATTACCATCATCACTTGATCATCATGGTAATGGTGGTGGTGGTGGAGG
AAGAGGAGGAGGAGGAGTAGGAGTAGCTACAACAACACCAAGGTCTGATCAAACAAACCA
AGGCATCAAAAGCTCAAGGAAGCGAACCAGAGCTTCACGCCGAGCACCCACCACCGTCCT
CACCACCGACACATCGAATTTCCGGCAAATGGTTCAAGAGTTCACCGGAATCCCAGCTCC
ACCGTTCTCCGCCACCTCCCCGTATTCTCGCCGGTTCGATCTCTTCGGCGGCGGAGGTGG
CTCCGCCATGAGCCTTTACCCTTTCCGACCTTCAGCCCAAAAGGTTGTTCCACAATCACC
TTTTGTGCCCTCTTCTTCTTCATCACCATCGTTTTTGAACTCTACCATGAATATTGATCC
AACTAGTAATCTTGCTAATAGTACTGCTAACAATAACATTACATCTTCCATTGCTGGTCC
TTCAAGTAGCTACCAACAACAACAACAACTACCTCAGCAGGGTCAGAATCAAACTATGCT
GAACATGCAAAACCCAATTCTCACATTCCAATCTCTCCTTCAATCTCCGGCTTTCGGGTC
CAAATCCGAAGCAAGATCGGCGATTCCTTCTCTTGATGAATTGGGTATGAGTCATCATGA
ACATGTGAGTGCAAATCTTGGTGGGTTTCAAAGCCATGGAAGCAACAACAATCATCTCTC
TAGATGGAGAGGTGAAGAGGCATCTACTGACGTGGGTCATCAAGAACACTTGGGCTCTTT
CGATGGCAACGATGGCGGTGGCGGTGGCGGTGACTCTCAAAATGTTAGTAACTACAAGCT
GAACTGCTTGGCTCCTTCATCGGATTTTCACCCTGAGACCTGAGAAGGATTTGGAAAATG
TTTTCGTGTTTTGAAATTTTATCATGCGATTGAGAGTGCATTGCTGATAGAGGCAAACAC
GACACGACAGGACACGAGATTCATAATGAGGAAAGATGGAGCATGGAAGAGAACTTTGAG
GCAACAATGAGGAGGATTATGGTGGTGAGGATTGATCAGAGGATAGAAGTATGGTCTTGA
TTAATAAACCCGAATTGTCACTTTTCAGTTAAGATTCGGCATGTTATTATTGTTATGTTA
CTTGTAAATATATAGAATATTTTCTTTTTTTTGTAATCTTTGATTAAACATATCCATATA
TAGAAGGATTACAGAATTTTGATTCTAC
>TeaL_126595
GCTCCTCTAATAATTCCACTTAAGATGTTGCAATAATATAGACCTTGGCATGTATCAGGA
AGCTCAACAAAGTCTACTAGTGGGTTATCCTCCAAAATAAGACTGCAACAGGTTCCATCA
GCATCCACATTGGTCACTGATGCAGTGACCCCCAAGAACATTTTGAAACCAACCTTTGCG
ATTACTTCAGCTGTTTCCTTGAAGTCAACGCATCTGGAGACATTGGATTTTGCCAAGAAC
TCATCAATTAATCGAATTCCAATATTATAACCCATTTGATCAAGCTGTTTGTTGACTTCC
TCAACCTCCTCCAGATCCGTAAGGAGTTGACGCACGATGGCTCCATAGGTTAGGGTGAAG
AGCTCGGCGTTCACGCGCTCAACATTGGCAAATCTGGGAGCAACAGGAGCCATAGAACGA
GTTTGTGATCGCAAAGCAAATTCTTCGGATTGTCTTCTTGGAGATTTTTAGACTCGGCGA
CGAAGCAGTGAGAGTGAGAATGGGAATGGGAATCTCCAAGGATGAAGAGCCTTTTCCATA
TTAAGCCAATTTACTATCTTAACTCCCAAACTAGGACTAGTTTGGACGGAATTCTCAAAC
TAGGCTAAAGCACTATTGCAAATCACGCTTTCACT
>TeaL_126596
AAAAAAAAAACCAAAAAAAAAACCAAAAACAAAATAGAGTTGTGACATCTCAGACTTGCT
CAGTATGTTGAGCTTGAGAAGAAGAGACCGGCTTTGCGAGGTACGTTGGATTCTCATCTC
CGGCCATGATCACGACAATTTTTGGCTCCATCTCCGGTGGAGGCCTAACTGGTTTTTCTC
CAGCATGAGTCGATGAATTTGAAGAAGAAGAAGAAGAAGATGATGATGATTTTTTGTAGG
AGCAAGCTAGAATTACCAATGCAAAGGCAATGAGTCCAAGCATTACAGCTAGGCCGCTGA
AGAGGTAAGGGATGGGTGAGTTCCATTGGTGGATACTGCCGTTTACGGTGGTGGTGGTGG
TGGTGGTGGTGGTTACGGTTCCCGTGGCGGGTATGGTGATGCCAGAGAGAATGATGGTTT
CTAGGCCACATGTGGATAGTTCTACTGTTGAGAGCATGGCCTATGTTAAGTTCACTTATC
TAGGAGGATATCATGAGATGCCTTATTATGTTTTTAAATGGTTTTTCCAGAACCTAATTT
TGTTATGTATGCTTTTAATTCAAATTAGCCTGTTTATTGCCTTCATCTTTAGTTTGTGTT
GTACTTTGTTTGCAACACTTTCTCCGTAAGCATTGAAATGTAGATTGGGTTAAAGCTGTG
CCGGTAGTAGTGTTTTCTTGGTCCGGTTGTCTGGTTAGTTCCCTGTTTAAATGGCTGGCA
CTGTCTTTAGAAAGAGGATTTAATACTGGTGATTATCATCTTTAGAACTCAAGGATTCAA
AGGCCCGATCCAATAGAACAGATCCTGTTCAAGTAAGGTCGTACTGGTGATTATCATCTG
GTATTTTCTGGGATCATTTTGAATAGATTCAGCCAAGGTCGACATCAATCAAGCTATAAT
TGAGTCAAATATGACTAGTTTATGTTTTTTTGTTTTTTGTTTGTTTTTTAAAATTTTTCA
ATTTAAAATATAATTTATTGTCTATATAAGAGTTGTTTAAAAAATTA
>TeaL_126597
ATTGCTGCAAAAAGCAGCACAAATGGGTGTAACAATGAGCAAACCTTGTCCTTCAGAGAG
TTTGATCCTCAACAGACCCCACCAAGCTCATCACATGAGTTGTTCTTCCACGTCATTGGC
CTCATCTACAGCTGGCTCTGGTCTGGATTTGTCATCACGAAGCTTAGCATCGTTTGGGAA
TAAGGCTGTTGTCACCTCTGGTTACATGGAACAAGTTGGTGCAACTATGGTAGGTTCTTC
TTTGCCTTGTGGAAGTGGGTTTGAAGGATCATCATCTTTTGAAGAGGCTTTGAATGGAAT
GCTGAATCCAAGAATGGAGAGTCATTTTCAAGAAACATTTTCAAAACCAGCAGCCATGGA
AACCCATTTGAGGAGAAGTAATGAAGGCGGCGGTGGCGGGGGTGGCAATGATGGGTTGAC
TAGGGATTTCTTGGGTCTTAGAACAATCTCTCATAGGGGGTTTCCAAACATAGCTGGGCT
TGATCATATGAACTCACCATCATCTTCATATGATCAGCAGAACCAAAATCAAACACCATG
GCAAGGTTAGATTAATGTATATTATGGGTGAAGTTTCTAGTTACATTTGAGTTATTGTCT
TGAGTTTGTTCTTGTTGTAATTCATCA
>TeaL_126598
CTTGAGTTGATTACAATAACCCATTCTACAATCTCCCTCAAAAACAAAAAGGAACAATTT
CAGCACTTTTGCTTCCAATCTATAGAATTCATATACAATTTTATATGTTTCGTCAAATAT
AAATGTTACTGAAGGGACACGGTGAGTCAAAAGATATCCTTTACCTGGGCGTTGCTATGG
TACCCCACAATCAGCACTCTCACTTCACTGCTTNNNNNNNNNNNNNNNNNNNNNNNNTAT
CAGATAGCGCACAATTCTCAGGAAGCTCCACAAATAGAAAAAATGAACCTTGAGGCTTAA
ATTGAACGTGGAAGCCAACCCCAACAAGCAACTTGATAGTATCATTTCTTCTTGATTCAT
TATCCACTAGTTTATGATGCTGGTACAACAATATGCTTCCATACAAAAAGCCAAAGCCTG
AGAGAAGAATGACAAAGTGGTGTATCTACGCCGAGATTGGCAACTAGAGAGGCAGTGACA
TCACGAAATAAGCAACCTGACCAATCATAGGCGGCAACGACGTTGCCAAGGACGCTCGAT
CATTTTGGTGGCTTCAGATTGATCATTCT
>TeaL_126599
ATTACTCAACATAAGAACCACGACAGACATGGTTGGCCTATCCGCAACATGATCCTGAAC
ACAAAGAAGACCAATACGTACACATCTCATTACTTCAGACCAGGAACATGAATCAATCAC
TACCTCATCCACTAAGTCTGATGCCCGGCCTTCACTGTACAATTCCCATGCCTAGAATAG
TTCCACATATGTCCATTCATGAATTAGTAGAACCACATATAATGGTAGTGACAACAATAT
TTGAAAGCATGTAAAGGTGAAATTAGTGCACTTACATAACCAAGGAGGTTTAAATATTTT
TCATGATAATGAAAACT
>TeaL_126600
CCCGTCCCCGATCCCCGATGGTGAAAATTCCCTCGGCCCGGCCCCGATCGGGAACCTATA
ACCCTTCCCGCCCCCGCCCCCTAACGGGGATCGGTTTTCCCGACCCCGAAAATCCCCGGC
CAAAAAAAAAACAAAAAAAAGGAGCAAAACAGTAGCTCTCATCATCATCATCAACATCAA
CAACTATAGTCTACAAAATCATCATCAATGATCATCATCATTAACATCAACAACAAAAAA
ATGTATATCTATATATATATCTCAGATCGAAAGAAATGTTCATCGCGACTCAGATCTGGA
AGGAGCTCTCCGCTGCCGATCTATCTCTAGGCTTCTCCGTGGCTTAAATCTGGAAGGTGA
GAGAGTTGAGAATGCTTCTCCGTGGCTTAAATCTGGAAGGTGAAAGAGTTGAGAATGCTT
TTTGACTAAAGGGAGAAGAAAGAGAATTCATCTCTCTCACAAAGGGGGAAAATGTCTCGT
AACTCAAATTTTGTGGTTCAAAAGTGGCTCAAATGGCCAAAACGACATCGTTTTGAGTAC
AGAACAACATAAAAATGGCTAAAACGACGTCGTTTTGGCCATTTGAGCCACTTTTGAGCC
ACAAAATTTGAGCTACGTAGCATTGTCGATTACAATAACGTAACAATGTCATTTTGGAGT
GCTACACTAAAAAAGCAACATTCCGGCAATGCTGAAACATTATGTTGCAAAAGTTATGGT
CACTGATTCTGTGAATGTTTGTCAGAACTATAATCATTGTTCGACTCACTAATTTCTGGC
TGATTATTTTTCTTTTCTGTTTTGAAGATTCAGTTTTATTTCCTGTCCTAATGGATTTCA
TGTTTTAAAAACTGTTTTTTGTCCGTGTTTATTGCTTCATTGGTTTTTCATTGTTGGACA
TTAAAATTTGGTAGTTATAATAGAATATATATTTGTGAAGCTTATACTTTTGGTTTAATA
AGTTGATTCATCAGTTTGAAATCTGAGTTTAAGCATGAAGTCCTAAAGTTCTTATAATTT
GTGCCCATTTATTTGTTATCCTTTGCAAAAGGCAGATTGAAACATGGAGAAACTGTTGAA
TGGACATCCAAGGATTTACTCAGGGGCTTGGAAGAGTTTGTGCCAATATATGAAACACGA
CCTATCAAAAACAACATGTATGGGATGGGTTTTGACCACAGCTTTGGGCTTTGGTTCATC
GCCCGATGGCTAAAACCTGATCTGATGATTGAGAGTGGTGCTTTCAAGGGGCATTCAACT
TGGGCTTTGCAGCAAGCAATGCCAGACAAACCCATTGTGTCACTTTCAACCCGCCATCCT
GAAAAATACCAAAAAAAGGGGACTGCTTATGTTGATGGAAAGTGCACATACTTTGCTGGA
AAGGACTTTGTGGATTTTGGAAGTCTTGACTGGCGAAGCGTATTTAAGAAACATGAAA
>TeaL_126601
AAAACGACGTCGTTTTGGCCATTTGAGCCACTTTTGAGCCACAAAATTTGAGCTACAAGA
CATTTTCCTTTTCGTCATATGTTTCTTCTTTTGGTTTGGTCGTTTGGGCTTTCGAGCTAC
AAGCATCCATGGCCCATACCTGGTTTCGTCTGATCCGGGCTGCATAGTTTCAGCAGAGGC
TGAGTTTTCCACGCGCCGGTGTGCCTTGGTGTTGTCAAAAGCTTCTGTGGACTTGTCTGG
GTTCGTAGTCGGAGTCCTTCCACAGTGTTCTTGCCGGTGACCCACCCTGCCACAAGAAAA
ACAAAAAGGTTAATTTAAAAGAAAAATTATGGAAGACAAGTGTGCAATTGCAAAAGATGT
TA
>TeaL_126602
TCCTTATCTTTTTACAAATGCTACTCTCTAAAAAAATTTAATTATATTTTTCAAGAAATT
ATGTATGTGATGGAGATTGATTGAGGTAGTATGGACCCAACCATCTGTCTGTTTTGTTAG
GTTTTCTTTGGAAGTTTTCGTTTTGTAATCCTTCCTCTGTTCCAAAAAAAAAAAAAAAAA
AAAAAAAAAAAAAAAAAATAAACTATTGTTAAAAAAAAAAAAAAAAAAAAGAAAAAAAGA
AGAAAAGAAAAAATGAAAGAAAAAAAAGTAGTATGGACCCAAATGTAAAATAAATGTGAA
TCATAATATTTTTGAATAAAATTACTTAGACTATTCTATTAAAGCAATGATTGAGACTCT
CACTCCTACAAAACCTTCCACAAATTTGAATTATACATAAATGAACCCTACACATACATA
GAGGGTTAAAATCAACTTTTCAAGTATCTTAGTCATTTTGATAAATGTTGCAAATATTTT
CTTCGACAATGCTACGTAGCTCAAATTTTGTGGCTCAAAAGTGGCTCAAATGGCCAAAAC
GACGTCGTTTTGAGTACAGAACAACATAAAAATGGCCAAAACGACGTCGTTTTGGCCATT
TGAGCCACTTTTGAGCCACAAAATTTGAGTTACGAGACATTTTCCTATATTTTCTATGTT
TTACAGCTTGGTAATATCTACATTTGGA
>TeaL_126603
TCGTTGGAGCAACCATGAAAGGATGAAGTTCAAGATGTCCATAGAAGCAACGAGATTTGA
ACTCAATAGCCTCAAGAGATAAAGAACTGTTAGGCCTAAAGTATATCCCCTTTGCTTTGA
GCTCAGTAACTGAACGAAATGAGCGAACATATTCCATCATGTTATACTTAGGTTTGGAAT
ATTTGTGTTTCCTCTTAAGGCGCATACAATGGAATTTGACTTTCTTGAGAAAACTTAAGG
CGCATACAATGTAATCCTTAAGGCGCTGCTTACATTGGAATTTGTCTTTCTCCTTCTTTG
TGCCCATTTGAGATTTGAGTACGCAAAGGGATTTATTGAGATTGAGGTACTTTGTCCGCA
TCAATTGAAGGAGATGAAACGATTCCCTGTCAGTTTCATTGACATAAACTTCCTCCTTAT
TCTGAATATGTCTATAGTCCAGAGAAATCAAATAATTCGATAACCTGTTGATGGATTTCA
TCCCCTCATCGTGGTCATCTTCTCTGGATTTTAAGCTCATTAGCAACTCAAGAACTCGAA
ATGGGAGTTGATTCTCAACCAAGAAAAATATATCATAAATTGTTGAAAACCAAAGAACAA
TACCTAGATGATTTCTAACATCATCATATTTTGATTTTTGACCGGCATCACACAGGAAGA
AGTCCTCAATTATAGCTAGAATGAAACAACCATCCAAGAGCATCATATCTGCAAATTGCT
TAGGATTGTATTCATCGATTGAACATTTAACATAGTAGCTTCTAGCATCATCAACGTCCT
TTTCAAGAATCATGTTGTAGACCTCATCCATGTTCTTGCCTCTATCTTGTAGAAACAGTG
TTGCTACCATAGGCTTGATGTTCTCTACAAGCTGGAGATCCTCTTTGCCATGGTGGTATG
GACCTATAGAAACCCTTTTTGGATCAAACATTCCCTTGTTATTTTCATGGTTTCTCATCA
TTGGTGGAACTCTCGGTATTCGAGGTGTGAACAACTCTTCTACCTTGATGATCGTTTCAC
TTTCACTTTTACTTTCACTTTTACTTGGCTCTTCTCCATCATCGATTTCCATGATTTCTA
CCTCTCTATTACTGGCCTTCGTTGTACTATTATTAATAATAAAGATCCACTCCATTGAAA
ATCGCCTTCTGTTCCTTTTATTTGTTAGTACATTGGTCTATTATTAAATGACTCAAGTCT
ATCAAGTACTCGAG
>TeaL_126604
GTTACCTTGGCATGATGTGGGTGTTGCATCATTCCTAGTAGATCATGGTAAACTAACACC
TGGCCACTACAGAAAGGCCCTGCCCCAATACCAATTGTAGGGATTCGAAGAGCAGATGTT
GCAGCAGCAGCAACAGGTGCAAGCACACATTCCAGAACAACAGAAAAGCACCCAGCTTCC
TGCAAAGCCAGGGCAAACTCAACAATCATGAAAACGTTCTTCAAAAAAGACTTCGGCTGA
AGCAATTGCGGTGAGAGAACCTGAATACATAATTGTTGAGGTTGGGTTGAGCAAAATAGC
CTGTGTAAGCTGCTCTATTGCTTCCTCCAGTTTCCCTAATCAACTTTAAGAAATTGCTTC
AATTGCTTGCACCGTAGCCTCATGCGAAGCATAATGGTTTTCTTCTGTGATCTCGATAGA
AGAGTCTTCCATCTTTCCATAGAAGAGGAGGTGTTGAGATGAGGTTGAAAAGTGTGCCTT
TTGTTGCTCTAGCTTGCGCTGAAATGCTGATGGGAGTATCTCCATTTTGGGACAGTTGAT
TACTTTTATTGTTTTCAACAATGATCCCTCAAACGTACAAGTCCTAGAGCAGAAACTCCT
AAGGTTTGGCAAATCACTGAGTTTGAGACTACTCAATTGAGGGAACATGATTATATTTGG
TATCACTGCAATATCTGCATTTGGTTCATTTGCAATGATCGATTCCATCATACCACATTC
AGTTACCTCTATTTCTTGTAGTTTCACTAGAAGCTTGGCTAAAGAGTATGAGCACTGAAT
TACTATTAAGGATCTTAGGTTTTGAAAGCCTTGAATTCCTTGTGAATTGTCTTTCCAAAC
ATGTGTTAACTTTGGTAGATAGCGTAGTTCCACCCGTTTTAATAAAGGGAATGCCATATC
TGATATGCCTTCCCAAACAAGGCCTTCAAGGTCAAATGCTACTTCTATAGATCGACAATC
CTCTACTATCAGTAGCTCAAGATTTTGCATGCCCTTAATTGAATTGGATGGGAAAAGAAT
ATTTGAGAGCCAATGACACTTGCGAACTGTCATCTCTCTTAGTTTAGCTTGAAGTTCCCC
AGGCCAAATCTCCAACAG
>TeaL_126605
TTTTTTTTTTAAAATGTATGAAAGGCTGCCCATATATGAAGTTCGCTTTGGGCCCTGAAT
ATGTCAGAGCCGGCCCTGCTTCATACACACATGAACTCAACTAGGAAGCATCAATCATAA
TGACTACTTGTTACAATTGAAATGAATTGTATCAAATTTTCATGCTTAAAGCTTCCCTTC
CCATATTTTCATACCTATTTGCAGTTAAGACTGTGATAGATGTAGCTGTAACAACTTTCA
CTCAGTAAAAGATTAGAAAGAAGATAAGAGGAAAGGGGCTGTTTAAGAAATACTTTAGAT
GTGAATTTTCATAGAGATAGCTAAGTTTAAAACAAAAATTTTAATGCAGATTTCAATTCT
TTTAGAGAAAAAAGGATGACAGAAATTTAAAGAAAAAAAATATGGTGAAGGATTTATTTT
TACAGTCCAATCCTTTCTTCTTTGTGAAAAATCTTCTTGCCAATGCATATTGCTGTCTCT
GGCTCTCAAAACAAATATGCTCCTTGATACCATTTGTGGGCAATATATTATGTTGTTTAT
TGTGTTGTTTATTGCATAAATTGGAAAAATGTTTACTTGATCTGTTATCACTTCTAATTT
ATAGTAGAGAGGATTTGTGACTGATATATGATTACTGCATCCTGGCATACTTGTTTCTTG
ATTCATTACGTTAGGGAACTGCAACAGCTGCTGTCCAAGGCCAGAGTGATTGTACCCAGT
CCCAGGAACTGCATCATGTTTCTATCAGCATGCCCGCTTCCCCCTTGAAAGTTCACTTAC
AGAGCACTAAACAAGTTCTCTTCAGAGATGACGATGGGCCAATTTTCAACAACAATAATA
TTTCAAATTTGTCTGCTACATCTACTGCTGGCTCTAAACAGGCAAAATTTTATTCTCAGC
CAATGCCAGCAGGTTTTGCATTTGATGAGGCAGTTGCAACTGGAAAATTTCCGAACTGCC
CAGAGCTTCTTCCACCAAAGAATCCAAGGATTGATAGGCTGAAGGATAAAAGGTTTGATT
CTTTCAAAACATGGTCTGGCAAGCTTGAGAAGCAGTTTTCACATTTACGTGGAAAGCCTC
GTGAAACTGGGACAGAGGAAAACACTGTGCGGAATGTGGAGATGGAGACTTTACCTGTAG
ATCGATACTTTGATGCTTTGGAAGGACCAGAATTAGATACCCTCAGGGCTTCAGAGGAAA
TACTGCTTCCAGAAGACAAGCAATGGCCGTTTCTTCTTCGCTATCCTATTTCTTCATTTG
GTATTGGCCTCGGAGTTAGCAGCCAAGCCATTATGTGGAAAGCCTTGGCCACTACTTCTT
GCACAAAATTCCTTCACATAAGCCTAAATGTAACTGTTGTAGCCATTGTCTATTTCATCT
ACATGCTCAAATTGATATTCTACTTTGAAGCAGTTCGTCGTGAATATTATCACCCCATAC
GTGTCAACTTCTTTTTTGCCCCATGGATAGTCTTGTTGTTCTTAGCTCTCGGAGTTCCAC
CATCAGTTACTCAAAACCTACCTTCCTTTCTCTGGTACATTCTTATGACACAAGATTTAT
GGACAGTGGATGTCGGGAGGACAAAGGAGGCTTTCAAAGGTGGCCAATCCTTCAAATCAT
CTTGCTATTGTTGGGAACTTTGTGGGGGCGTTACTGGGCGCATCGATGGGGCTAAAAGAA
GGACCAATATTCTTCTTTGCTATTGGATTGTCTCACTATATGGTCTTGTTTGTAACGCTC
TACCAAAGACTTCCAACAAATGAGACACTCCCGAAGGAGCTCCATCCAGTTTTCTTTCTG
TTTGTTGCAGCACCAAGTGTCGCTTCTATGGCATGGGCAAATATTCAAGGATCCTTTGAT
TATGGGTCGCGGATTGCTTACTTTATTGCCTTGTTTCTTTATTTCTCACTGG
>TeaL_126606
AAAAAAAATTCAAAACTATTTATATATTTGGAATAAATACAGAAACCCAACTTTGGATGC
TTGATTGTTACAAAAATATATATAGCTGTTGGCCATCAGAAAACATTCCTCACTCTTGGA
AGAAACCATAATTTGTGCCAACAGACAGCAAAAAGGTGAATAAACTAAACTACTAAGCAG
CCATATTATTATTTTCTTCCAAAACAAGTTGCATATGGCGATTGAGGTCTTTGAGGTAAC
ATGTAGAAGTGTAGTTTTCCAAATCACATGCATCCAAAATGATAGCTCTCCCTCCTATTG
ACTTCTGTCACCTCTATTTGTCCCCCCTCTCCTCTCAACAGCTGCACTACCCGGGTCATG
TTTGGGCGCATGTCAGGTAAGTGATGAAGGCATGCCAATGCTGTTGACATAACACGTTTC
ATTTCACCAGAGTCATATGCATCTCCCAAGCTAGGATCTGCTATGTCCTTCACATTGCTA
TTTTCCAACAACGGTTTTGCCCACATCACTAGGCTTTGTCGATATGAATCAACTGCATGA
TGACCAGTTATAATTTCCAATAACAGCACCCCAAATGCAAATATATCAGTCTTCTCATCC
ACAATTCCATGCATGAAATATTCTGGAGCCATGTATCCGAAAGTCCCCTCGATGGGATGG
ACAATATGGTGAAGCCATTTTTCAGGGAGCCATTTTGCTAGCCCAAAATCAGATATCTGA
GGTTCATAGTCTTCAGCGAGTAATATGTTTGAGGCTGTGATATCCCTGTGGATTATGCGC
CTCGGGCATTCACAGTGGAGATACTGCAGTCCTTCAGCTACCCCAAGAGCCACTTTAAAC
CTTATCTTCCATGCTAGACTCTCATTTGCACCATGAAGCAGAGAAGCAAGGCTTCCATGG
GGAGAAAATTGGACGACGAGGTGCAAGCCACCGTCAGCACTGAACCCAATCAATTTAGCA
GCATTTGGGTGGTTGATATGAGCTATAATCCCAAGCTCAGTTAAGTAAGAACTGACTCTG
TCCTCCTCCTTTTTTTCTGTGTTTTTTGTTATTCTCTTCACCGCCACAACTTGACCATCC
GGTAAGCACCCCTTATAAACTTCCGCATGACCCCCTTTCCCAATCAGCTTCTCGGAGTTG
AAATTGTCGGTTGCAGCGACGAGCTCGGTCCGACTGAAGCTCCTCCATGATGGTTTGGGC
ACCACCATATCACCGCAATCTATATCATCATCCGCACTCTGATTCCTCCCCAATTTCTTT
ATCAAGTTCTTCTTCGAAATATCGTACCCAGACAACAATGGAATGGTGGTGAACCGTCTC
ACTGATTTCATCTTTATGGTGTCAATGAAATTTTTCCAGTGCAAACCACCCTGACTCTCC
CCAAACAAAGCTCTGTGAACCACCGATCGCTCCGACCCTGACGATTCGCAACTGCTGATA
CTGCTGTTATCGGAGTCTGACGAACCCGAAACAGGGACCTCCAATACACCTCTCGGCGAT
GACAATTCATTGTCCCCATCGGCCTCTTTTTCTATTTCATCAACCGACTCTGTTTTTGGG
CTCTCTTCGATTTCTACAACTTCCACAGACATTATTGTTTTGGCGTTTTGTTGGGTTTCT
CTCAAATTGTTGCAGCGTTTTTGAATTTGTTACTTGGGATTGGGAGAACTGTAATAATTT
GAATAGAATATATCTACATATATTAGGTGTTCATCCCTCTTCTTCTCTTCTTCATGTGGG
TAGAGAGAGAGAGAGAGAGAGAGAGAGAGAGAGAGAACACACAGAATGAGAGAATTAAAA
ATGGAAATATGTTTC
>TeaL_126607
GTGGGAACCGAGGCCGGCAGTCCAGAGAGATAGAAACGTAATGTGGTCTTCTTTTTGTTT
TCCTCACCATATCATGTCTCTCTCTCTCTCTCTTACCTTTCCAAAGTCAAAGCATAGAGA
ATAGCTATACCAAGGAAACCCCTAAACTGAAACCACCCCATTCCCTCGTCTCTCTCTCGG
GAATTGTATGATGAATTCCAACGCTACTTCTTCGACCTCCGGAGTCGTTGGATCGACCGA
TTCCTCATCAGCACCCAGAAGAAATTCCAAGCGACCCAAATATTCAAGGTTTACGCAACA
AGAACTTCCAGCTTGCAAGCCGATTCTTACACCGAGATGGGTGATTTCAGCATTCATGCT
TGTTAGCATTGTCTTCATTCCCATTGGAGTTGCCTCTTTGTTTGCTTCCCGGGATGTGGT
TGAAATTGTTGATCGGTATGAAACTGAATGCATACCTCCAGCCTCAAGAAGTGATAAGAT
CAAATACATTCAAAGCCAGGATGATAAAACCTGCAACAGAACACTGACGGTACCGAAGCG
TATGAAGCAACCTATTTATGTGTATTATCAGCTTGACAACTTCTACCAGAATCATCGCAG
GTATGTGAAGAGCCGGAGTGATCAGCAGTTGAAATATGCGACTAGTGAGACTGATACAAG
CACATGTAAACCTGAAGATACTGCTAACGGCGCATCAATTGTGCCTTGCGGCCTTATAGC
TTGGAGTTTGTTCAATGATACTTACAGCTTTTCCAACAACAGCCAGCAATTGACAGTAAA
AAAGAAGGGTATCTCATGGAAGAGTGATAGAGAACACAAGTTTGGAAAAGATGTCTACCC
TAAAAACTTCCAGAATGGAACTCTTAAAGGGGGTGGATATCTCGATTCGACAATACCATT
GAGTGACCAGGAGGACCTCATTGTTTGGATGAGAACTGCAGCTCTTCCAACGTTTCGGAA
GCTGTACGGGAAGATAGAGGTGGATCTGGAGGAAAATGACGTTATTCAGGTGACATTGAA
GAACAATTACAACACCTATAGTTTCAATGGAAAGAAGAGGCTTGTTCTCTCTACCACTAC
CTGGCTTGGTGGAAAGAATGACTTTCTTGGCATTGCTTACCTTACCGTTGGCGCCTTCTG
CTTCTTTCTGGCAATGACATTCACTGTTGTATATCTATTTAAGCCAAGGCCACTTGGAGA
TCCATCTTATTTGTCATGGAACCGGAACACAGGAGGTCACTAAGCAACCCTGTGAAATGT
TTTCAAGCGAATTGGCTTGGCCTGGTTTTCTCATTTGTGGATGTATTTTTATGTGGAAAA
AATGGCAAAGCAGTAACTATGTAACATCAGTTCAAAGTGTTGTAGTTATTGGCATTTTGA
ATTTCGTGGACGTTGGTGTCCTGTATCAGAAAAATTTCACGAATAGGATGTATACAGTCT
GTTGAGAGGTTGATTTCTTATTATCCTTATGTTTTGCGTCTTCTGTATTTGTTTGTTTGT
TTTTAGTTACTATTTATTTATTTTTACTTTCTGATAAAGTGCCCCCACTGG
>TeaL_126608
CTCGTATTATATTATATTTGTAAAATTATACATAAAATTTTACAATACGTAACCAATGCC
ACAAGCTTCAAAATTCCATACAACTACACACAACAATGCTTCAAACAGATGTCTCATACA
TATATATATATATAGTAATATCATCACTTCACAGTTTCATTTTCACATCGTCACATAAAA
CATCATCCACTAGTGATGAGTGTACCCCTTCAAAATGTGTCACAAGCTTGCTCAGTGACC
TCCTGGGTTTCGGTTCCATGACAAATATGATGGATCTCCAAGTCGCCTTGGCTTAACTAG
ATATACAATGGTGAAAGCCATAGCGAGAAAGAAGCACAAGCCGCCAACAGTGAGGTATGC
AATGCCAAGAAAGTCATTCTTTCCACCAAGCCAGGTAGTTGTAGAAAGAACAAGCTTCTT
CTTTCCATCAAAACTATAGGTGTTGTAATTGTTCTGCAATGTCACCTGAATCACATCATT
TGCCTGTAGATCCACCTCTATCCTCCCGTACAACTTTCTAAATGTTGGAAGCGCTGCAGT
TCTCATCCATACAATGAGGTCCTCCTGCTCACTCAATGGTTTGGAACTAAGATTTGCACC
CCCTCTAACTCCACTTTGAAAATTTTTAGGGAAGACATCTTTTCCAAACTTGTGTTCCCT
ATCACTCTTCCATGAGATATCCGTCTTGTTTACTGTCAATTGCTGGCTGCTNNNNNNNCT
CCAAGCTATAAGACCGCAAGGCACAATCGTCATGTTATTCACTTTATCTTCAGGTTTACA
TGCGCTTGTTTCATCCTCATCCTTGGCAGATTTCAACTGTTGATCACTCCGGCTCTTCAC
ATACCTGCGATGATTCTGGTAGAAGTTGTCGAGCTGATAATACACATAAATAGGTTGCTT
CATATGCTTCGGTACCGTTAGTGTTTTGTTGCAAGTTTTATCCTCAGAGCTTTGAATGTA
TTTGACCGTATCACTTCTATTGGCTACTGGTATGCAGTCAGTTTCATAACGATAAATAAT
TTCAACCACATCCCGAGAAGCAAACAAGGAGGCTACTCCAATGGGAATAAAGACAATGCT
AACAAGCATGAATGCTGAAATCACCCATCTTGGTGTAAGAATTGGTTTGCAAGCAGGAAG
TTCCTGTTGAGTAAACTTCGAATATTTGGGTCGCTTGGAATTTCGTCTGGGTGCTGAAGA
ATCAGTTGATCCAGCAGCAGCAGCAGCAGCGCCTCCTCCGGAGCTTGAAGACGGAGCATT
TGAATTCATTGGAGTAGAGTTTTCTTTGACGGGCNNNNNNNCAACCCAACTACTGATGAT
GATTATTACACAAAAATCACCCAAGAAAGATGGATCAAAAATGTAGAGGATGATGAGGGT
ATATGCGATCAAAATATTCAAAACACGCACACCCACACATATATATAGAGAGAGAGGGTG
TTTGGCTTCTCAATCTGCTTTTGACTTTGAAAGGTAAACAAAATGTAGAGGACTGCCCGC
CACCACGCCACCCTCCCTCTCTCTCTCTCTCTCTCTCTCTCTCTCTCTCTCTTCGTCTCT
CTAGAACAAGGAA
>TeaL_126609
TAAATAAACAGTGCACTGTTATCGTTTATTTCATGATCAGAAATATGATAAAAAAGTAAA
GACTGACTAAACCCATTGTGGCAACTCATTTTGTGATGAGGCAATGCTCTTGAATGATAT
ACCATTTACAGCACTTGACAGCAAAGCATTTTTTGACAAAGCCAAAATGATCCATACTTT
GATTCAGGTTGGTAATACAAACCAATGTATCCTGCAACAAACAAATGCATATCTAATGTG
GAGAATGAACTTCAAATATTGGAGACCAGAAAAATTCATATACATAGAAGAAATCCACAT
TTAGAGATCATGGATGCATTGGAAACAAACAGAAACCCACTATCCTAACATATATATATA
TATATATATATGTGACGGTTCACATCCTTCTCTCCTTAAAATCTGCGAGATCTTTCTGGA
GATGCATTTAACATCAAGTATTTACCTCAACTGTTTGTAACAATTATATGCAACAGCAAC
TGACATGGCAGCACCAATAACAGCAAGAGCTGCATAGGTATCCTCGCGCTCCCAGCTCTC
TAACCATGTTGGCATAGTGCACATCCTGCGAGTGCTAGCTGCTTTACCACTATTCTTCCG
GGAAATTTGTCTTTTGGTGCTCTTCTTTTCAGCTGTCAACTTTGCCTCCCTCTTGTTAAG
ATTAGCATTATCTATCTTTTCGGGTACAGAAGGATTCTGACAACAGGGGGAGTTTCCATT
TGCCCGGAAACAACCCATACCTGCAACTTGAGATCCACACACAGCACTGCTGATCTCATT
TGTTTGTGTTGGCTCTTTTGAGCTGCTTCCAACATTGGCCTCTTTGTTTAGTTGAAGCCT
TAATTCCTGGGATGTTTTCTGGTCTTCTTCTGATAAACCCATCTGTCCCCTCCAAAGCCA
ATCTACAATTTCTCCTTTCCCAATATGCTGTTCAAGCAAGAGAGGTACATCATCTGGGGT
AACATACCCATACCAATGACCAGTAACTTCACCGATTTTTGCTCCAAAAATAATCACATT
TCCCGCATACTTATGCTCCCCGATGTGTGAGCACGGGCTGACAGAAACTTTACTTTGAAG
GCCATATGATTCAATCTCTTCTTTGAATCTAGTAATCACAGCAGGTCCACAAACACCACA
ACGTCGATCCCTGGTCCCATGAGCACACACAAAGATATAGAAGCCCCTTAGTGCTTCAGG
AGTTCCAGGTGGCCATTCACCATCTTTCACAAGCACTTCCTCAACAAATGTGTCAATATC
AAAGTGTGTCAATCTCCTGTATCTGATCATGTCAGGAAAGATTAAAACATCACCATTCGA
CGTCTCAGTTCCATCACGCCCCTCACATATTGTTAACCGGGTCTGTTTCTTCATATCACC
CTTCTTAGCCATGAGAGCAGCGGAGAGAAGCCTGGGCAGTCGATCGGACTCAGCGGCCTC
GATGCGAGGAGGCCACACTTGAGGGTTCTTATAGCACAGAAACAAATGGCGATCGTAGTA
GTCTACGGTCCCAACCAGTGGGCTCTGCCGGAATTCAGTCCGAAAGAACCCAAACTCGAG
GTCGCCGCCGCCGTCGAGGACGAGAAAACCCTCATTATTGAAGCTTCCAGAGGCACTCCC
AATTTGGGAATTAGGGTCGAGAAGGAAACTGCGGAGACTGCGATTGGGGACGATGTTGAT
GATGGGTTCATGAATGTCAGAGGCTCATCCCTATTGCTTGCCATTCAAGTGTTCGACAAA
ATCACACAGAGAGACGATTTTTTTTCCACGAGAGAGAGAGTGGAAGTGTTGGTTTGGCTG
TAGACATGTGTTTTGGTGGACTTTGG
>TeaL_126610
AATAATTTAACAATTCCATCACTAATCATCTCCCATACTATCATCAAAATAAACACACTT
TTACTTAATCCTCTCACTAACAATCCCCACATTAACAATCTCTTCACTATCAATCCTTTC
ACTAACAATCTCATCCAACCTAATCCGCCAAACAAACGTGGAAATAAGGAAACTTAGTTG
GGTTTGGTTTATAATTTTAATGTTCATGTCCAAGCATAAATGCTCAATCTTGATTAGATC
CAGCAACCCGAAAAAATAAATAAACAAAATAAAATTACTGTTGCTTATCCTGAAGTGCTA
AAATTTGTTCAGCTGGAATAGGGTAATAAGACAGTCTAGTAATACTTTATACTATTCTTT
AACAGCTCTTAGTCTTGGGAAGATTTTTGTTTCCATTCTTGTGGTTCTGCTTTCATGTCG
CTACATTGTGCTGAATGCAGAATGGTCATTGCAATTTCGGTTACGTTAATTAGTCTTATT
TTGAAACAAATTTTGCAGTAATATCATGACTTCTATGCCATACCTGTCTTGTTATAGTTA
GTGTATCTACTAACACAATGAAAGAGTGAATCTAAGAAACTCATGGGGTGAATTGCTCAT
GAAACTTCCTCAGATGAATAAGTTATTTTAGTTTCCAATGAAGCTCCCTCAGATGTAAAA
GGTGAATTGCTTGTTGTACCCAGGCCAATTTTATTTTTCTTTCAGGTTAATGAGTATTAA
TTTTGATGATTCAAACCTTTGCAACTCATCCATTGCTCCAACATTACAACCCTCTTGCCC
TTTTGTCATTTTGAAGTATTTCAAAACTAAAGCAGAGTGCAAAAGGATTATATGTAATGG
GAGGATATGCATACTGCATTTCATTGTCATTGGCATGTAAAATGAGATGAGGTCAATGTC
CCTTAAAAGTTAAAACTGCCTCTTGAACCAGACAACTGATACTTAATTCTTTACTGCCTT
AGTTACTGTTCTCCTTTAACAAGTGATCAACCAAGTCAAGGCTTGTATATAGCAGTGGCA
CACTGCTAGTTAGTAATTTGGGGATTGTAATCCTCTGCTTCTCCGCATTTCTACTCTGCA
ATATGGATAGAGTAAACATGAGCATTGCCATACTTCCGATGTCCCAAGAGTACAACTGGA
ATCCAGCAACTGTTGGTTTGATACAATCTTCTTTTTTCTGGGGTTACCTTCTCACTCAGG
TTGCTGGAGGTATTTGGGCAGACAAAGTTGGTGGAAAGCTTGTTTTGGGATTTGGCGTGG
TATGGTGGTCTATTGCCACGGCTCTAACACCCATTGCTGCGAGGGTTGGTTTGCCTTTCT
TGCTTGTGGTTCGTGCCTTCATGGGAATTGGTGAGGGTGTTGCCATGCCAGCAATGAATA
ATCTCCTATCAAAGTGGGTTCCTGTAGCTGAGAGGAGTAGATCGTTGGCCCTGGTATATA
GTGGAATGTACCTTGGATCTGTGACTGGTCTAGCATTTTCACCATTATTAATACATAATT
ATGGGTGGCCATCTGTCTTTTACTCCTTTGGTTCTCTTGGATCAGTTTGGGTTGCTGTAT
GGCTCACTAAGGCATACAGTTCACCTCTTGATGATCCCCAACTGCGGCCTGAAGAAAAGA
AGTTAATCCTTAAAAACAGCATATCAAAGGAGCCTGTCAAATCAATACCTTGGAGATTAA
TCTTGTCAAAAGCACCTGTGTGGGCATTAATAGTGTCTCACTTCTGTCACAATTGGGGAA
CATTCATTCTTCTAACATGGATGCCTACATACTATAACCAGGTCTTGAAGCTCAATATTA
CGGAGTCTGGGCTCTTCTGTGTATTGCCCTGGCTTACAATGGCATTTTCTGCAAATCTGG
GAGGATGGATTGCAGATACACTAGTGAGCAAAGGTGTATCTGTGACCAAGGTTCGAAAGA
TCATGCAGACTATTGGATTTCTTGGCCCTGCTTTTTTTCTGACTCAGTTGAGCCATGTTA
ATTCTCCTGCAATGGCCATTTTGTGCATGTCGTGCAGCCAGGGGACCGATGCATTCTCTC
AGATCTAGGTTTGTATTCAAACCATAATTCAATTTGGTATCGTTTCCTTCCTAAAACATC
TTACCTTAAGTGTTTTGCTTCATGGAGTTGCAAGAAATTTTTTGACTGCCGTGACAGACT
GCATACATTGGGTTTTCAAATATGCATCTTTTCCTTTATGCACATGCTTCATTTCTTCTC
TCATAATAAGATCATTTGTTCAGACAGTCCCCCATGGCCAAAATAAATATGAAGTGAAAG
TAAAAATCTGGTGTCCTGTATTATCACAATCTGAAAGCTCAATACATCTTTCTCTCTTAA
TTCATTATTCAGCACCATGAATTATGCTTCGAGATGATCCTAAGTAGTGCTGTTCCCCTT
TAACCAAAAAAAAAAAAAAAATCTCTTTGGAGAATCCCACAAGCAAGATATATCTACTCC
TTTCGTATGCTTTTGAATTTATTTATTTTTTCTCCAAGGGTCTTGCAATTTCCTTCGGCT
AGTTTTTTTTTCGTTCCTTCTGAAAGTGCTTTGCAGTTCTCTTACAAAGTCCATAGTCAT
CTCCCACCTAGAAAGCATGGATACGGATACAAGATATGGATACGATACGATATGGATATG
GCAGTATGACAAAATCTAAAAAAATAGGATACGGGTACGGCTAGGATACGTTTGTGAAAA
ATATATATTTTAAAATTATTAATAGTGAGTTACACATAAGCTAAAGAATGTTGAGAAACC
ACAATGTAATTTTATAATGCAAAATACTA
>TeaL_126611
CTTCCTGCCACTACCGCAACCTTTTCAACCTCGCAATCGTGGTCGCCACACCTTGCAATC
ACATCCTCTTCTTCTTCTTCTTCTCCTTTCTTTCTCCATCCTCCTTCGCAATCCCGCCTA
GGGTTCGAAGAAGGGAGGGGCAAATAGCATCACTCATTGTCATCTTTAAAATAAAGTGCT
TTTGCAGTCTAATGTCATCATATCATGATTATATACAAAAGCCTTGAATGCAATTCTACC
GTGTAATGTGAATAGAGGGGGAGGGATATGTACAGCTATATCTTCTTCCTTTTTCTATAC
ACAGTTATGTAATGTTCCATAGTCAGCTCCTTAAAAGAGCTTGAAGTGGTGTTTTTTTTA
ACACTTGTTTTTCTGTCCCACCGAAGACCACCAGCACCCCTTTAATCTCAAATTGTCATT
TGGAACAGTCCAACTGGTCATAAAGTCGATGATTATCAAGTCTCCTAACCATAAACAATG
ACATCCTAATTCCTTGATTCATTATGCCAGGCAACCCGTGTAGTTCAGCTCCTACTGTGC
GCTGTCCTTAAAAGGACCAGAATCATGTAGTAGTTTTATAACATGCTTAACCTGTGCTGT
TTCTCGCACCAAGAAGTCCTCCAATATTTTCCTAAATCCTTCGTTCACAATGTAATGACA
GCTATAAGTTGTCACTGGCATATAACCACGCTGAATTTTATGCTCACCCTGGGCTCCGGC
CTCTACCTTGTCAAGATTAAGTTCAATAGCTGCTTCTATTGCCTGGTAATAACAGGCTTC
AAAATGCAAACTTGGATAATAAACTCGAGGGAGACATCCCCATATGCGCCCAAACAATGT
ATCTCCTCCGATAAGATTAAGAGCTCCAGCAACTAGCTCATCGCCTTCTTCAGCAACAAC
AAGTAGTACATTATCTCCCAATTTTGATCCCATGTCATGAAAGAAATCTCTTGTTAGATA
AGCACTACCCCACTTGTTATCAGTTGTGTTCCTGTAGAACTTATAGAAAATATCCCAGTG
CCTAGCCTTAATTTCGTATCCTCGTAGGCGTTTCATAGTCAAATTTTGAGCCGAAATCTT
CTTGCGCTCTTGACGAATATTTTTCCTTTTACTTTGCTTCATGTCCATCAAGAACTCATC
AAAATCCTTATAATTGCGATTTTTCCAGTGGTACTGCATTCCAATCCTCTGCAGAAAATC
TTTTTCCTTCATTCTGTGCCATTCACTTTCTGATGGAAAAGTAACATGCAATGATGAAAC
CTGAAACTTGTCAGTCAGATTCTTCATTGCAGTGACTAAAATGTCGAAAACCTGATCTTT
GTATGGGGTGTCACGGAGTAAGACCCTTTGACCAGTTACTGGAGTAAAAGGTACACAACA
TTGTAACTTTGGATAGTATCTTGCACCATAACTGTAATAGGCATCTGCCCAAGAATGATC
AAAAACATATTCACCATAAGAATGGCTTTTAAGATAAAGTGGAGCAACACCTAATATGTT
CTTATGTTCATCCTGAGCAATGATGTGCTGTGGTATCCATCCTGTTTCCTTCGCAGTGGA
ACCCGACTCCTCTAAGCTAGAAAGGAAACCATGGGAAAGAAACGGATTGAATTTTTCAGG
ACCCGTAGAATCTAGGTTGCATGCATCCCAATCATGCGAAGGAACCTCTGAGATTGAAGA
TACCACTGAAACTGATACCTTTTGAGGCTTGCCTGAGCTTGCAGAAACTCCTGACCCTGT
CAAAGTGAAATGTCCAAGCGAAAGATCCGTATCAGGTCGCTCCACAGCTTTCCTAGGTCC
CCAAAAGAGTGCGTTAGTTGTAGTCCTTTTAGATGTGTGAACCAAATTCTGGACACTATG
TCCAAATGGTGATTGTCCGAGATGAAAGGGTATGTGTCCGAGAAATGGAGAAGGCAAAGG
GTTAGTATTGGAGATCGCCACTACTGCTGCTACTGCCATGGCTCCACACAAACTCTCTCT
CTCTCGAAATCGCAGAGAGAGAGAGACTCAGACTGAAACTGAAACTGAGACTGAGAGTGA
CGATGATCGGCACAAACGCGGACGCTCTCTCTGTCGGTATAATAAAATCGGCTGCTGGTG
CGAGGGGAAGATGCTGACGTGGCAATTTCAATCCCAC
>TeaL_126612
GAACAATTGAGGTATTTATAGAAAGATGAAGCTCAAAAAATTTCACAGAAACAATACTCA
CTCATGCTCTCATCTCTCCTATTTCCAAAATTTGAACTAAATCTAGCCAAGCACATTCCA
CAATTAGATGCTACACAATGTTAAGGCTAAATATCAGCAATTCATCAACAAGAGAACAAA
ATAAAGCGATAGCATACTCCAAAGAACAAGCTCAATACATGGAAGTAATTCCTTCTCCAA
ACATCATCCTCCATTTTGTTCTCTATACAAATTTATTCGCAAGAAACAAGATTAAATATG
ACTAAATTAACAAGATTAGCTTTATGATTAACTAAAGCTTACACCACATCTTACCCGGGA
ATTCAACAATTTCATCGAATTCCCAATTGACAAAGATGGTGCAGAGTATACCACTAATAA
GAGGTCCCAATACACCAGTGGAGTCAGCAAACAGATGAACCTTGAAACTTCCACAAACAA
TGGCAACTCCTCCTCCAATTACTACCTATTTCCAGTCTCGGGAACATCAGGAACTTTGTA
AATATCAGCTGTAATTTCTGTCATCCACAACCCCGGAAACAGAGTATCCAATTGTTTCTG
GACAATCTTGGGACGTTTCTTGGGTCTCCGAGGCGGCCGATGTCCTGTCAAATTCATGAA
ATCGTCTTCAATCTCTCGCCGTGAAAGTGAAACCGAGAATTTCGCCCTCTCTCGCTTCTC
GCCGGTAGGAGAGTCCTCCGCGGCGGCGGCCGTGACATCTCCGCGCAATTTCGGAGATTT
GTTTTCAGTTCTCGACGGCGAGTAATTAGGTTTCCGCTCTTCAATCTGCAAACTCTTTGC
TCCGCCACCATTACCACCACCACCGCCACCGCCACCGCCACCGATTATTAGGTTTCCGTT
CATTCCATTCGGAGCCTTACACGCAGCTCGTCTCGTTCTCAAATTCCACGGCCTCGAAGC
TTCGGTCTCCGCCTCCGCCGCCGGTACTGAAGCCGCCGCCGCCGCAGCGGCGGGCCGTTC
CTCCTCCTCCTCCTCCGAACCTTTCCTCAAAATCGCATCTTTAATCTTATCAGCCGCAGT
CTGGAGATGGAACAACAGTTTGGTCCTAAACGCGTCGATTCTCTGGTCTCCGTCGCTCGA
TTTCCGCCGTCTCTCCGCCGGCGACGGCGACTTCTCGAGCTCCTCCCTCCGACGCGGCTC
GATCAAACCCTTCTTATCCAGTATGGAAGCTGAAAAAAACCTCTGATCAGCGGAGGAAGA
AGAGTCTTCGCCATTCGGATTCATCTTCATACACCTCAGAAGTTTCTGATTCCCCCACTT
CAAACACGGCATCGTGAAATTGTGCAACGGCTTCGATCTCTCCGATCCCATCGCCATCAA
CTTCTCTGCTCTCCTTCCTCCTCCTCCTCCTCCTCTCTCCCCAACGCCAAACGATCAAAG
GTGGCGGATGCCTCGTCTCCCTGTGCGACACCTCCCGAAACCCTAGCTCCGGCGAAGGAA
TCCGGATGTGAATCTCGAGGCCAGGAGGCGAGATCTTCTGATCCGCCTCGTACTGGTAAT
TCAGATGGGTTCGATGCGACTGTGCCTGAAAAATCCCCAGATGTTCAAGTGGAAGGCGAG
CCTTTAGCAGAGAAAGTAAAGTCGGTTGCTTTAGCGCTTAATCGGGCAAAGAAACGGCAA
CTGAAGCAAAATGTCAAGGTCGCATGGGGAAAGCTCCTCTCTCAGTACTCTGAGAATCGT
CACGTTGTTATGAATGGTCCTATTTTTACTGTTGGTCAAGGCCGTCAATGCAACTTGTGG
ATCAGAGATCCATCCATTAGTAAAACTTTGTGTAATCTGAGGCCCACAGAACCACAGCGG
GGAGGTTCTCCTGGCACCTTACTTGA
>TeaL_126613
CTTTTCCTTTTCTTTTTCTTTTCTTTCACTTTCTCACTGATTTTCCCAGTGGGTACCTGA
TTCTCTTCACCAGCAAAAACACCCCTCTCCCTCTATCTTCAGAGATATAATGATTTCAAA
ATGAGTAGAGAGATATATGAATCACTGTGGTGTGCCCAAGGTGAACTCTAGATTGGGCTT
CTTGGGGCTTGTCTCGGAAAGGTTTGATGAGCTTACATCTGATGATATTCTCTCATAGCT
TAAGCACTTTGGATCCAAGTCCTTCTCAAGAGATGTGATGCTCCCTCCACAATCCCTTGG
TTTGCCATTCAACCAAGCTTCCCTTGAAGAGTTGCTCCAAAGGCCATGAAAATCCTTATC
TTGATTCAAATTTGGTCTTCCTTGTTCAATTGATACTTCAGACTTTCTTGGGTTTTGAAC
ATCAAACATCATATCCTCAGAAGTATCTCCAGATGACCCATTTTCATAGACTTCTGATTG
GCCTGAAGAAGCTGCCGCTCGATCAGTTGTCTTCACAGTCCTATACATCTGTAAATGGGA
TTTGACATGTGCCAAGGTGAGATCTTTGACATCCATGAGTTCAAGAACTGACTTAGGTGT
AGCTCTTTCATGACCACCCAAGAGCTCAACAGCATGAACAAAGCGAGCATGAAGGGTAGT
AGTCCATCGCATCCGAGGCGCTCTCATGCTCCGTTTGGCAGGAAACCTCGACAAAAACCT
CGATCTCATTAGGCCTTGATGATGAGACTGAAAGGCGCTTTGAGTACTACTAGTAGTAGT
AGTACTAGCAATTGTGGGAGATGATAGATTGGTAGTGTTATCTAGAGACTGTTGAGAAAA
TGGAAAAGAAGGAGAGTTTTGGTACACTGGAATTCCTCTTATAGGTCTCAAGAAACCAAA
CTCTGGGCTACAGTTAAACCCTTGTTGCTGTTGTTGGAGGTGGTGGTGTTGAAACAGTTG
GTGTTGCGGTTGTTGCTGTTGTTGGTGGTGGTGGTGGTGATGGTGTTGGTTGTGGTTGTG
GTTTTGGAAGCTGCGAAAATGATCGGAGTTGGGCTCAGAAGCCCTAGGATTGGAGAGAGA
GAGCTCGAAACAGGTATCGGCTTTCACCATTGAAGAGATGGAGTTTCTAGAATCTCTCTT
CCAGAACCCCAAATCCATCTCTTCTCCTGCTCTCCTACAACCTGATGTGGGTTTGCTGTT
TGGAGGGCTGATTTGTAGAGATAGGTCTGGTTGTGCTGGAAATAACTCCATCTTTCTCCA
GACAAACAAGCCCTCTAGAACTCTTTATATCTCCTCTGCTCTCTTCTTGTTCTTGTTCTT
GTTGGTTCTCTTGTTATTCTTGGATTTCTTGTTGTCGTTGAAACAAACAGTACGTAACAG
GGCTTACCAAGAAGGATCAGAGAGGCTTGTTGAGGAGTTTTGGATGATCTGGGATTTGAA
TTTTCAGGTAAGAGATT
>TeaL_126614
TCAACTTTTTTTCATCGGGCAAAAACTAAATCCTGTTGGTCTCTAACAACCACCCATCGT
TCACCATGCATTGCTCATGCAATATGCAAAATATATTTATAAACTATATCCAAAGAAATA
CAGGGAAGGCATTTAGCAACAATTTACAATGAAGAATAATTTACAATGCTGAGAATTCTC
CTCTTGTGGTGTTCAAGAACACGAAACATGTCTTAGCTGAACTTTGTAGTTATTAGTCCT
TCAATTGATCCAACCAAGGCGAACATTGTCACTAGCAAGCAAATACTGCTGTAAATATGA
AGAACAATCCACTTTCTTGTCCACCTTCCGATATTTTTCTGCACAATGTACATTTCCACC
GGGAAATATACAATCAACGGCCAAAAGTTCATTGTTCCCGCCACTCCAAGCACTTGGTTG
AAGTATGGGAAGATAACTGCAACCGCGGTTGTTGAAGCAACATAAACAGTTCGAAAACAC
AGTCTGAATAGATTTGATCTAAAAGCCGGCAATAATGGGAGTTTCAGGATGAAATTATCG
TTTACAAATCCACTGCTTGGGAACTTCTCTGCAGCCCATCTTTCCACCATTGCAAACAGT
GGTTGACTGAGTACCTGATATGCTCCGACTAAATGAACTGCAACACACATATTAGCAAAG
TCAATGAGCCAATATGGCTCGTAGAATCCAAATCCCGTCAAGAGGTTTCCCGGTGCAGAA
TTCCCAAAGGCTGCATAGCCAAATCCTCCACAAAGGAGGTAGAAAATGGTTGTAATACAG
GTCGCCATCATTGAAGCATTATTCATGGTAACTTTTTCCGAGGGAGGTGACTTCAAAGTA
TTCTGTATGTCAATGAGAATTATGG
>TeaL_126615
AACTTGAAGTAATTGCAGTGTTCTTCACTAATCTACAATGCATGACAATCAGTTAATCAA
ATCAGGCTAATAAATTTCCAAATCCAATTATTTCCCTAATGGCACTATCATTTCGGCTAA
ATCTAAACTTTACCAATCATGCTTCACTTAAACTTTTCTTACTCTTGGCAAATGTGGACA
ACTAGGAATAAAATGCTTCTTGAAAATCAACCTTTACACCTTCACAAGATATCATATGCT
GCTAAGTTTGCACTCTCTATTCTGATGAACACTTTTAAAGTACACACTCTCGGTTAACAA
ACTCGACACGGATGGTGCTTGTCAAGGTAACCCTGGTCGAGCAAGCATTGGTGGCATCTT
CAGAGATAATACTGGTCACTGCATTTAAGCTTTCGAATATCCCATTGGTACAAGTAACAA
TACAGCTGAAATTTGGACTATTCAAGCTAACACCCAATGGTTAATTATTGAATCTAATTC
ATGGAAAACACTACACATCTTTGCAAGTGAAAAGCCAATAACTAAACAAACCAAATTTTG
TTTGAATGCCTACAACTAACAGTAATTTCCAGGGCATATTTGCCCGTAGAGAAGCTAATT
TTATTGTCAAGTTTGTATCTTCTTTTATTATCTGAGAGATTAGGTTCCCTTCTTAGTAAA
ATAGTTCCTTGTATGAACCCTTTTTTTTTTTTTTTTTACTTCAATGTAATTTCCTTTCTA
ATTCACAAAAAAAGGGAAAAAAAAAAAGAAAAGAAAAGAAAAAGAAAAGAATAGAAGCAA
CTATCATCATGATGATCATCCACCAACCCATGTATTGACAACAGGCATCATGTAAGCACC
AAGTATTCTCATTCAAGCACCTTATAGCTATCACTCTCTCTACTTGCAACACACAGAACA
TTCTTATTGTTCATCAGCAACCTGTACACATTGTTCCATCACAATCCTATCATTTCAAAT
TATTATATACATATTTCTAATAATTTAAAACCTTCATATTTGGAACAAAATCCAACTAAA
TAAAAGGAATAATTCTTCTAAGAAATTCTACCCCCACCCCACCAAAAAAAAAAAGTTAAA
AACAAAAGGATGTCATTGTTTTCCAGATTTCCACTCAATAATAGCAGAAAGAAGTGTATA
ATTTGGAATTAGATTCCTAGTTGGCAATGGCAAATTTGTCATTGGGGATTTATCATTCTC
CTCAAGCCATGTCTGTATAGCTTTGCGATCGTAAGTGTACCCATCAGCAGCAACACAAGG
CTCTTCCATGATATCCTGAAGTATAGGGCATATGAAGTGGTTTGGAGGTGCCGGTTGAGC
ATTGGATGCCATATCTCGAGCCCTATCTGCAAACTCTTTCAATCTCTCCAAAGCAGGAAG
AACTTGATCCCTCAAATCAGGCCTATCTCTACGCCGAAGCTCCGTGCATTTCAATCCCAA
CACAGCCAATTCCTTCGTCTCTTCAATTGGCCAATTTCCAGCCTCTGGATCCAATAAATC
TGCAAAATTACCATCATCAACTGCTGTTTCCACTACATGGGCCAGTGCTACGGCTGGTTT
TGCAGTCAACAACTGCAAAATCACCATCCCAAACGCATAAACATCTGATTTTGGAGAGAT
TAACCCAGTCCTCTGATACTCCGGATCTATGTAGCTAAGTGTCCCTACAAGTCCCGTGTC
CTTGCACATGGTTGATATAACAGAAGGATCCGATTCAAGCATTTTGGAAAGCCCGACATC
ACCAATCTTGCTCACAAAGTTGCGATCAAGCAAAATGTTTGCTGGTTTCAGATCACGGTG
GATAATAGGGTGTGGGTTTGAGTTGTGCAGGAAGACAAGGGCTGAGGCTACTTCCCAAGC
GATTCTGTACCTCTCAAACCATGGAATTGGAGGTGTATTGTTTTTTCGGAGCAACCTATC
CTCCAGACTACCGTTCTCCATGTATTCATAAACTAGGGAACCATAATCAGGACACGCTCC
AAGAAGAATCAGTAAATGGGGATGGCGAATTCTGCTCAAGATTTCAAGCTCCTGCTGAAA
TTGTTTGTTCCTGTGAGCCTCTTTAGAGTGGAGGACCTTCACTGCTGCAGCTGTATGATG
CAAACTGCACTTATAAACAGTTCCATATGCTCCCATTCCAATTCTAAGGTCATCAGAGAA
CGATGACGTGGCTGACACGATTTCTTCCCATTCAAACTTTCGGTACTGCTGCGGAGAGCT
CAACAGGGCATTCTCAAATTTTTCTTTCTCCTTGGCATCATGAGAGGCTCTAATCTCTGC
TTCTTTCTTTTGAACAGCTTCTCTTTCAACGCATTTCCTCATGTGCTCGACTTCTCTTAT
TGCAGCTTCATATTTCTCTCTTTCTTGTATTGCCAGTTGTTTTGCTTCTGCCTCCTTATC
GTTTATCTCATTAAGCTTAGTTGCATCTTCCAATTGGTGCTTGTGAAGATCATTTATCTT
CCTAGAAGCATCAAATGTCTCACTTTGAGCCATTGCATACATTCCTCGAATATGTCTGAG
TTCAATTCTCAGTTTTTCTAGCTCAAAATTGACATTGACATTGACCGGGCTGTCAGATGA
AAAATCTGAGATAGAAGCTTGATCAGATATCCACGACTGGTTGTCTGTTACCAAGGTTCT
GAAACTAGATACCGTACTATTTGGATGACCAACATCTTCCTCTTCCACAATATCCAGAGA
CGAAATTCCAGAATGACTGGTTTCGGTTGAATTTGTTTTCTTATGAAGAAGGGTCTGGTT
TATGGTTGAAAGAGCTTGAAACCGCTGCATTGGTAGTGAAGGAGAATGAAAATGAGGATA
CGAAGCAACCAAGCCTGGTTCGGTCAATTCTGCTTGTGAGCTGGAACTGAAACTTGACAT
ATTATTGGTAGAGGAACTTGTCTCACTACTATCATCTTTAATGCTTCCATTTGTCTCTGA
ATCAGATGGGCGCAAAGATGACAATTTTCCGTTTGAAACAGCATAGACCGTACAAAAGCT
TGGAGTGCATTCTGAGATTTTCGAGGACAAGTTTCGTCCTCTTGAAAACATGCCACGTGA
TGAAGCTCCTACAACAAGCTTGTTGATAGTAGACTTGGAAACCTCATTGGATATAGCATG
TACTACATTATCTGATTCAATTTGTAGAATTTCTACTTGCACCTTTTTTTGAATACACAT
CTTTTTGTAAGGTAGAAGTTTTTCATTTGTTTGCCACTCTATCTCCTTCATGTAAGCAGC
TGCAACATCATTTCGCACCTCTGGAAGAGGAATAGAATTTCCCATAGGNNNNNNNNNNNN
NNNNNNNNNTGTAACAACCTGAACATCACCGCGCCCTTGGGGACAAACTTCTCCAATGCC
CATTTGATTATGTATTTGCTACTTCTATTTCCATTGATAGCTATTGCAACGGTTAAAGAT
GCTGGGGCAGGCAATCCAAGCAAGCCTCCGACTTCAGCTATTTCACTTTCCTCCATTACT
CTGATAGTTTCCTTCAGCAGTTAATCACCCAATTTCTAGAGATGTATTTCCGTGACTCAA
ACTCGTGCCACCAACTAGGCTAAGCCGCCATTTTAGATGCACAGTTATGTAGCAAACTAA
TTTTTGAAAGACTTCAGAAAATTTGAAATCCCAGAAATTCTTCGGATTATTCTAAAGAAA
AAATAGAATAAAGAGGACTACCATGTCACACAAGAGAGAGAGAGAGAGAGAGAGAGAGTA
GTTCCCTAATGTCGACACCTGAATTCAAAAACCCGGGAATCAAATAACAAATGAAGCTCA
AAACATCAAATAACAACAAAAACTACCACCAGTTTTTCACAGTGGCCATATATACATACA
TATATAGCTATAGATATACAGAGAGAGAGAGAGAGAGAGAGAGAGAGAGAGAATTTTAGA
GAGAGA
>TeaL_126616
GAAAATGAGAAGAGTGAAGCTGATGATTTGCCCACATTTCGCGAATACACCATTGAACAA
CTTAGAATGGCTACATCTGGATTTGCAGTTGAGAACATAGTTTCTGAACATGGGGAAAAG
GCTCCAAATGTTGTTTATAAAGGGAAGGTGGAGAATCAAAGGCGGATTGCTGTTAAACGC
TTTAATAGATCTGCTTGGCCTGATGCCCGACAGTTCTTGGAAGAAGCAAGATCTGTTGGT
CAACTCAGGAACCATAGATTAGTAAATCTACTTGGTTGTTGTTGCGAAGGTGATGAGAGG
TTACTTGTTGCTGAATTTATGCCCCATGAGACACTTGCAAAACACCTATTTCATTGGGAA
ACACAGCCTATGAAGTGGGCAATGCGTTTAAGGGTAGCTTTATGTCTTGCACAAGCTCTA
GAATACTGTACAAGCAAAGGACGTGCCCTTTATCATGATCTTAATGCTTACCGAATAGTC
TTTGATGATGATGGTAATCCTAGACTGTCATGCTTTGGTTTAATGAAGAATAGTAGAGAT
GGAAAAAGTTATAGCACGAATCTGGCATTCACTCCTCCAGAGTACCTGAGGACTGGAAGA
GTAACTCCAGAAAGTGTGATTTATAGCTTTGGTACCCTTTTGCTTGATCTTCTCAGTGGA
AAGCACATTCCTCCAAGCCATGCTCTTGACCTTATACGGGACAGGAATATTCAGACGTTA
ACGGATTCTTGCTTGGAAGGTCAATTCTCCAATGATGAAGGGACTGAATTGGTTCGTTTA
GCTTCAAGATGCTTGCAATTTGAGCCAAGAGAGCGGCCAAATCCAAAATCATTAGTAGCT
GCTTTGATTCCTCTTCAGAAGGAAACTGAGGTTCCTTCTCATGTATTGATGGGTATACCG
TATGGTTCTGCAGCTTTGTCCCTATCCCCACTTGGTGAAGCTTGCGTAAGAATGGATTTG
ACTGCCATACATGAGATCTTAGAGAAGATTGGGTATAAAGATGATGAGGGAGCAGCAACT
GAGCTTTCATTCCAGATGTGGACGAACCAGATGCAGGAGACACTGAACTCAAAGAAAAAG
GGTGATGTTGCTTTCCGGCATAAAGATTTCAGAGCTGCAGTTGAATGCTACACGCAGTTT
ATAGAAGTTGGGACCAGGTGTCCCCAAGTTTTCTTTGAATTAATTCGCACTTAACTTCCA
AGTTGTTATCTGCCATCAAAAACCTCATTGCTTGCGGACCTAGATTTGCATCTCTGTCAT
ACTGCTATTTCTTGGGTGGGGTTAAATTTCGGATAATGTATTAACTCAGTTTTATAAATT
GCAGCCCTCATCTTTCTCTCCGATCATTGTTTTTTAAGAGATAAATATATCTCATGGCTT
GTGAACAAGGTGGAAGGGAGGGGGTTAGTTGGTGATTGTCACTACATTGGTCAATATAAT
GTTTGAAAAAGCGAATTGTTGACTTTGGACTGTTAGATTATCTATTATCTCAAAAGCTTA
ATCTGGTAAGGAATGGGCTCAA
>TeaL_126617
CAGTCCCAGAACTTAGGAAGAGCTCCAGGCATATACAATAACACACAAAAAAAAGAAAAA
AGAAAAAGGAAAAATATGGATGGTAAGCTCAGAAAAGGGGTTGGACGTGCATAACTTTTA
TAGAAAAGAAATATTCTTGCCAAGAGAATTTAAACTCAGAGGCATAATAAAGAAATGCAA
GCTGAAACTAATGGGTAAAAAGTTGATTTATTTAGATCTTAAGTGCAGCACCTGAATCAG
CTGATTTCGGTGATTGTCCAGCTGCAGCAGGGGAAGAATGATCACAAGAAACTAGTTTAA
GTATTACATCTAAATACTTGATAGCTACTTTATTGGTTAAAAAGATGATAACCAAGCAAA
TAAACTTCGACATTGTTGCTCCATTTGTTTCAGCGGAAAAAGTTCTCTATTTTTTGACTT
TTAATACGGAAAAAAATGATAGTCAACAGAACACATTTTCCATGATCAACCCAAAATGAG
CTGATTTGGGCAAAAAATGTTTTCTGTTTTTTAAGGCGGAAAACATTTTCTGAACTTAAT
GAGACATACCAGTCTTAACACCAACACCATCATTGCCCGAGGAAAATATTTTCCACCAAA
AGAAATGAAGCATTCAAGGGAAAGCTAGTGAAAACCAAACATTCCCTTGACAGGTGAAGG
ATATCTTAAAATTATCAAATTTCACTTTCAACAATATTGTCACATTCCATTCATTCTCAG
TTCAATATGAGGTTATCCAGCAGTCCAGCTGGATATTGATGTAATCCTCCGTGTCATCAA
TGTATTCACGCAACTAGAGCGAAAAGAATTTTCAATATACACATCAATATTCGTGGCACA
AGTTTATTCAAGGTACCTTAAATTTGCAACAATCCACCTAATTCTGAATTATACTGGGTA
ATTGAACTTCCTAGCATGGATTCTTCGTTCTCATGCTTGCATATTATTAAACAATGTAAG
AGCAGAAAATTCTGTACTAGATCATCAATGTATTACATAACGTGGTCAGTTTGTTCAAGG
TACCTTCAATTTGCATAAAATATGCCTCGAGCAACATTTCAAGTTCGTCTACATCATTTT
CCACATGGCTAGCTGCCAAACTTGCCCTGCTTGTTCGGGATATCTTTGAGTTTATAGTAG
GAGATGCAGGGAACCAAATAGGATTGCCAAAACCACTCAAAGGGGAAGCAGCACCGGCCA
TTTTCCTTGATAAGTAAAGGTCTGCCATGTCATCATCGTCGTCGAGAAGTTGTTCAAGTT
CATCCCTTACTTTCTGAACCCGACTAGTCAGCCTTGTCATTGCACTCTTCAATTTACGCA
CCCGATCCAAATTACGGCTGCTAATCT
>TeaL_126618
TCATAAAAAGAAAAAGAAACTAATATGTATTATGAAACGAATTTTCCGGAATGTTTCTGA
ATCATCCCCTCATCTTCTACCTATCCATCTATTTATAGTATAACATCACCGCCATAGTGA
TAAACCAATTGACGCAATACACCCAATGAAAGCAATCCCTCATTTTACTTCTTCAGCACC
TTACACGTAGGAGAACCAATTGGAAGCTTTGGAAAAGAACAGCTTGCATCATTCTTCCAA
TAGTCTGATTGGCTGTGTGATGTTGCATCCCTTCCTGGCAAGAGTTTGTTTTCAATTTAG
CATCCTTTTTCTTTAATTGTCATTTAGCCCCAACATTTATCCTAATTGCAAATTATTCTT
AAAAATTAAAATTAAATCTTTAAACTCACAACTAAGAATAAAGCAGGGGAATTAAAATTG
ATAAGAGTGTATTAATGATTAAAAATAATAAGATAATTATACATTTTTAACCATTCATCA
CACCCCCAACTAGCTAATTGCTAGTCCCTGGCAATAAAGGCAACTACAAAAATATGTAAA
CTACTTTCGCAGGACAACACGACTACATTTAGCATATGTAATAAGCCTTTAAACCCCTAA
GTTACCCTTAGTGGACAAGTAATAGTCTCGTGAAGGTTTCCAAAAATGATACCCACAAAC
ATCCAAAAACTTAACCTCACAGTCTCCCTTATTCATATGCACAAAGTTCAAGAACAATAG
TCATGAATTTCATTATACTAACAAAAGAATCAGTGAAAATTTAAAATACTAGCAACAAGT
AAAGATATCCCAACGTATCCAAAATTCAGGGTGTGTGAATAATCTTAGCCAACATAAACA
CATTCTTAGCATCAAGGTAAAATGTAACTCAATTGTCTATCTGAAATATGCTTTGACTCA
AAGCTCGCCAGTTATTGCACTCAACAAATAAATCACTCAGAATATGGTGTAAAAATTACT
CTCAATATATGCGAGTAGAATAATGTAAATCAAAGGCAAAATATCCCGCATACTAATTTT
TTTGAAAAACGCTCACAAGAAAGAATAAATAAATAGTCTCATGAATGGAATACCAAATAC
TGAGAATTAAAATTCACACATTATTAACTATCCATCATGTCCATATCCAAACCATACCAT
TCCTAAGATCAAATAGGACTTTTATTTGGTTGTAATGTAAGGGTAAAGGTGGAAAAATCA
AAAAGAGGGTAAAGGTTGAGGTCTTGAGAGTAATGAAGATAAATATAACACAATTTAGGA
GATTATTGCAGATAGTTCATTTTTCCAGACTCCTTCAAAAATTCACCTTTTGTGCTTTTT
AGTAAGCGCACTCCCTATACTTCAATTTTTCTTCTTCTTTTTTTTTTTTTTTTTTTTCCT
TTTTTTTTTTTGTAACCCCTTCTCTTCATCTCCTTTTACAGCTCAAATAACAAATTTCAA
GACAAATGAAGGCAAGTTGGATGTGGGGTTTAACAAAGAATGGCTAAATATAGGCTCAAA
TGGGTTTCAAGGTATTAATGTAACAAAGAAAAATATAAGGCTCAAAGAAACAAAGATGGC
CTAAAATCATATCTTAAAAATTGGTATGGTCCTTCAATTTTCACGATCTCAAGGAAATAA
TAGTGTGACAACAAATAAATGTATTCTCAGCATTTAACCAAAACAAGGAATAATGAGACT
AAACAACAAATTAGTGCGCGTCCAAAGAAAAATTAAGAGTAAATGTATAATAACCCTCCA
AAGAAAAGAATGGCTCGAAACTCATAGGGTTATGAGTCTCCACTATCATTCTTCAAGATT
TTTAAGTCACATCCACGTATCAACTAAATATTTTATTCATGTGGCTAAAGTGCAGTGCAA
AAGTTCTAAATATGAACACATGGGATACTTTATCAATGAAGATAGCATAATAAATTTCAA
CACAATTCGCAAGCTAAGACAACAAAAACATCACAACTAAGCACAAGCACTTTAATGCAC
ATCTAAGAGATAACTTTGAGTTTTCTTTTTTATTTATTTATTTATTTTTTAATAACATAT
GGGGGCTGCACCAAGATGAGTTGGTCAATGCCAACTCATTCATGATCTATTTCCTTATAA
ACATTTCCTGACCTGTAGCATTATTGTAATAAAAAATAACAATAAAAAT
>TeaL_126619
GGCCAGCCTTATCAGATTGTTTTTGGGTAGCTTTTGCCACTATATAAAATTAATTATCAC
AGTTTCATGTGGTTACCACCCAATTTTGGGTAGCTTTTGTCAATTTTGAATTTGTCAGAG
CGATGGGTTGTTTCTTTGGCTGCTTCCGAATCAGAGACGATCATCGCCACCCCCAGACTC
ATCTCGTCTCAGAACCACTCCCTTCGAAGCTCAGAGTACTCCTCTGTCTCTGTCTCTCTG
TTACGGACGACAGCGATCGATCTTCAATCTCGTATGTTGTAAAAGATTAACTCAGGAATA
AAAAAGTTGTCTTGATGGGAATAGACCTTGAGCAGCCATCAAGAGAACATCATAAGGAAG
ACAGGTTACTAGTGAATGTAAGTGTGGGGGATCCTCAAGGTGAAGTGTGCAATAGAGATG
GAGCTACTCTGAGTGATAATGCTAAACGTGATAAAGAAACCACCAGACAAAGTGTGAGTG
GATGCACATCAAATAGTAAACATAAAGTGCATGCCTCAGATGGTGTGCCTGTGAATTCTC
ATACAAACATAGAGCCCTATGATGGACTGGAATTTGAATCCAAGGAGGACGCTTTTTCAT
TCTATAAAGAATATGCCAAGTCTGTTGGGTTTGCCACCATAATAAAGGCCAGTCGCCGAT
CAAGAATATCTGGAAAGTTCATTGATGCTAAATTTGTGTGTACTAGATATGGAAGTAAGC
GAGAATCTGGTACATCTGACACTCCAGAACCTGTTCTAAATGCAGTCAGCGCAACAAGCA
TTCCTAACAAGAGGAAACGAGGTAGAATGAATCGATCTTGGTCAAAAACAGATTGCAAGG
CTTGCATGCATGTTAAGAGAAGGCAGGATGGAAGATGGGTTATTCGTACTTTCATAAAAG
ATCATAACCATGAAATTTTTCCAGACCAAGCCTATTACTTTCGAGGTCATAGGAACATAG
ATCTAGGTAATAGTAATATTGATGCTTTGAATGCTATCCGGGCAAGAAATAAAAAGATGT
ACGTGACAATGTCTAGACAGTCTGGTGTAGTTAAGAAAATCAGTAATCAAAAGAGCGGCA
TCTCAAATAGTGGTCAACAAATTTTGGCTTTAGAAGAGGGAGATGCACAAGCTATGCTTG
CTCATTTTATGTTCATGCAAGATGAGAATCCCAATTTCTTCTATGCATTAGATTTGAATG
AAGAACAGCGTTTGAGAAATGCTTTTTGGGTTGATGCCAAAGGAAGGCTTGATTATGGAA
ATTTTGATGATGTAGTGTTTTTTGACACTACATATATCAAGAATGAATATAAATTGCCAT
TTGCTCCCTTTATCGGGGTGAACCATCACTGTCAATTCCTGTTTCTTGGATGTGCATTGA
TAGCAGATGAGACTAAATCTACATATGCTTGGGTGATGCGGGCATGGCTTAGAGCAATGG
GTCGACATGCTCCAAAAGTGATACTAACTGACCAAGACAAAGCCTTGAAGGAAGCTATTG
CTGAGGTTTTTCCAGATGCTCGTCATTGTTTTTGTTTGTGGCATATATTGACCAAAATTC
CAGAAAAGCTCAGTTATGTGTTGAGGCAACATGAAAATTTCACTACTAAATTTAATAAGT
GCATTTTTACGTCTTCAACAGATGAGAAGTTTGAAAAGAGATGGATGAAAATGGTTGGTA
GATTTGATTTAGGAAACGATGTTTGGCTTCAATCATTGTATGAAGATCGTGAACGATGGG
CTCCAACATACATGAGAGACGTTTTCTTGGCAGGGATGTCTACAACACAACGATCAGAAA
GTATAAACTCACTCTTTGATAAATACATGCAACGGAAAACTACATTGAAGGAGTTTTTGG
ACCAACATAAAGCAATTTTACAAGACAAGTGTGAAGAAGAAGCAAAATCAGATTTCGAGA
CATGGCATAAACAACCAGGATTAAAATCTCCCTCACCTTTTGGGAAACAAATGGCACCCA
TATACACGCATGCTATATTCAAGAAATTCCAGGTTGAGGTTTTGGGAGTGGTTGCTTGCC
ATCCGAAAAAGGAAAGCGAAGATGGTGCTACCATAACATTCAAGGTTCAAGATTTTGAAG
AAAATCAAGATTTTATTGTGGTTCAGAATGAAACAACATCTGATATTTCTTGTTCATGTC
GTTTGTTTGAATACAGTGGTTTCCTCTGTAGACATGTGATGATTGTTCTTCAAATGTCTG
GTGTGCACAACATTCCATCTCAGTATATTTTGAAACGCTGGACAAAGGATGCAAAGAGTA
GAGAAATCGGGAGACAGGTGTCCGATTTGGTCGACTCTAGGGTTCGACGCTACAACGATT
TATGTCGATGTGCCTTTAAATTGGGTGATGAAGGGTCTTTATCTCAAGAGAGTTACAATA
TTGCATTCAATGCTCTAGAAGAGGCTTTGAAAAAGTGTGAGAGTGTGAATAACTCCATTC
AAAGTGTGTTAGATCCCGGCTCGCCTTCAGCTCATGCCCTCCATGACTTTGAGGAAGGTA
CCCATGGTAACATGACGCGCAAGACAAATAAAAAGAATGATTTATCCAGAAAAGGACAGG
TACAGTCAGAAACAGAGGTAATAACCATGGGGATGCATGACAACTGGCAACAAATGGAGC
AACTGAACTCAAGAGTTCCAGTTCCAACTCTTGATGGCTATTTTGGTACTCAACAAATTA
TGCAAGGGATGGGACAGCTAAATGCAATGGCTCCAAGCCGTGATGATTACTACAGCAATC
AACAGAACATACAGGGGCTGGGACAATTGAATTCGATAGCTCCAATTCATGATGCCCCTT
ACCTTGTTCAACAGAGGTTGCATGGACTGGGCCCCTTACATTTTAGACCACAAACTATTC
AGAGTTGTTTTGACATTCAAGACAGTTTGCAGCACATGGATCAGTCTGATGTGGGACCTA
CACAATTGCATGGCATGGCATCAAAACATTTGCATTCGAAGCACCTCTCTAGGTAGCTGC
TAAATTGGTAGGTTTCTTATGGTCGTCATATCCTCTGAAATGTATACATTATGGAGTGGG
GATCACTGATTTTTCAGCAAGTTGCTTGATGGGCTGGTTTTAGGTGAGTCATACCCGCTG
GGCACTATCAATTTTTGATGAACTATGTATCTGTGATGGATATCAGATCTCACAAATCTT
TCACGGCTCTCTTGGACTATGCTGTGACACCCAACCAGAAAATTAAGTTTTTATTAGGCC
ACGCTTTTGTGAGCGGATTTTGAGTTCCATGTGGTTTCAATAGGAGAGTTCATTTAAAAA
CACTAGTTGAAGCATTGAGTGGGGATTATGTCCACAACCCTTTTACCTGTGTCGACTGTT
AAGTCACCAATTATCTCAAAAGCTTAAGTTGTTAGAAAATGGGTCCACCAATGCATATTT
CCTAACAGCTTTGGTGCAGGTCTTGGGATCAAGTTTCTCAGTTTGCATTCAGTTCCCGTT
TGCATTCTTTCTTCTCCTATGTACAGATTTTTGCATCTCTATAGCCCACTCTGAATTATT
TTCACTATTTTTGGTTGGCTATGGGGGAGAATGCATAACCCTCCCATTCACCGTGCTTGA
GCTCTTTCCAACTTCTCTTTTTTTATTTATTTATTTATTTATTAATAACATATGGGGGCT
GCACCAAGATGAGTTGGTCAATGCCAACTCATTCATGATCCATTTCCTTATAAACATTTC
CTGACCCGTAGCATTATTGTAATAAAAAATAACAATAAACATAAATAGTCTTCAAAGGCC
TTTCTTAACCAGTGCCACCAAAAACAGCCTTGAGCTTCTTGACCTGAGCATC
>TeaL_126620
TCAACCTTTGAGTAACTTCTGCCAGGCATCGATCACAAACTCGAACAGGTTGAGCATTCT
CATCAGCTGTAAGAGCAGTTCTACCCTGGGTACATTTGTCACAAAAAATATCTCCACAAT
TCCTGCAGTGATGCTTGCGCATGAAAGCATTGAAGTCCGTCCCACAAGCTGTACATTTGG
AAACTGCTTCATCAGGAACCCAGTGATCTTTCTCCTCATTTCCAGGCTTCATCAAGTTCA
TCCAATCAGCCAAACCTTTCTTCTTCTCAGCAGGCTGTTCAATCGGCTTCAAGGAATCAG
AAGGGTTGCTACTTCCACCCATCTCCTTGAGCTGTACAGTAGCAGCTGTTACTATGTCCA
GAATAGTGTTGGTAGTATAACTGTTTGACTGCAGTCTGATACGCCTTGGCTCAATATCCA
CAGAACTTTTGGACCAAAATGCAAAGGTGGATGGATCAAACACCTCGAATCTGGTTACCG
CCTCAAGAGGATATATTCTCAATGTTCGGCTTGTATTGGGATCAAGCATACGAATCCCAT
CCAAACCAATCTGGCAAAGAACATCCACTGTGCTCTGGCTTCCACTTTCTGGCAAGAGCT
TAACCCTAAACTTCTGCACCCCACTTTTCACATCTTGCTGGGTATCAACCTTGGGGACTG
CCCTCACAATCTTGGCCGAACTCCGATGATCTTTCGCAGGGGGGACACTAATTGGCCTTC
CAAAATCATCGAAAGCTGACCAAGTCGAAGACTTGGGTGCGGTGCCCCGAGCACCATACG
GTTCCACCTTACCCCCTTGATAAGCATACACACCATCACCATATCCATCGTCACGGTACG
AACCCGAATCAACGTCCGATCGTTTCCCATATAAATCCGGACCCAAATCGGACCGACTCC
GACCATAACCACCTACAAACCCACCTGAAGGATCATCAAAATAGCCCCCACTTGGATCAA
ATTTCACATTACTCTCATACGAATTCTCATATACCGATGGAACTGAAGAGCCTTGGTAAT
TGTATGGGGACAAGTACGCATTGGGATTAGGGTTTGGAGGGAACGAAGATGGAGAAGCCG
TGTGATGCTGATCGTAGGGTTGTTGCTGGGGGGGTCGTTGGTACGGGGTATGCTGATCGT
ATGATGGGAAAGAAGACGAAGGTTGAAACGGGGAGGGAGTGAAGGACTGCAAATTGGGGT
TAGGGTTAGGGTTAGGGTTTGGAATTGGGTTGTGTGAAGGAGCAATGGGAGGGAGAAGAT
CGGGATTTGGGGGATAAGGTGAATGGGTGAATGGGTAATCGGAGGGAGAATAGGTGGTGG
AGAAGGGAGGTGCAGAGGCGTAGGTCGATGGCAAAGGGTTTGGGTGGTGACGATCGATTG
GGGGATTAGGGTTTGGGTTTGGGTTTGGGTTTGGGTTTGGAGGGTATTGGTAGTAGGAAA
CAGAGCTATGGTCACCTTGTTGCATTGTTTTGCAGAGAGAGTTTGGGAAAGGCAGTGGGT
GGATTGGGGACGATGACGAGATTTGAAGGAAGAGAAAGCTTGTTTTCTTTTCTTTCTTTT
TCTTTGAACTCTCGTTTCTCCTCGTCA
>TeaL_126621
CTTATAACCAACAGGACGGTCAGCGAGGTTACAACGTTTGGGAATGGTCACAGCAATTTC
CGGCTTGACACCAGAACTTTTAGCAGTGTCTGAAAGCATAACGGCGCAGAGGCAAGGAGG
ATTCTGGCCCATTTTCTTGACCTGAAGGCAGCAAGTATCAGAAGGTGTAGCTTTGTCATC
CATTGCTGCTGATGCACAAGGAGCCAATTTCAAAGCTTCTGCATCCGGAGAAGATTTTCC
ACATTCGCCAGCCCCGTCGACTTGCTCAAACTCAGCAATGCCCAGAAGCAAAAGAAACCC
GAGAACACAAATGTACTTCATTGGAGCTTCCATTTCCTCAATGTGATGTGTGTAGCTCAG
ATTCTTGCACTACAATGTATGAACACCTACAACACCATGGGCTTTTATACTGGAACAAGA
CAAGCAAGTGGTTCAGCAGGAGCTTACCAGAAAACCCATAAAGTCATGGTGGAGAAAGCA
CTAGAACAAATTCATTGTTTCTATTGAAGCACTTAATCCATTAAATATAGGTATAGGAGT
CATCTGGCTATTTTAAGCCAATGAACACTCGGCACCCAAGTCATCATTCACACTACTTTT
TTTTGTCCTCAAAGATACAAAGGAAGCTTATTATGAACAACTGTCAGCTTGGCAGCAACA
AGAATCAAAGATCACAAAGCTACCTCATACTCACTCTAGAAGTCTATATCTCACCAAACC
CAACGAGTAGCTGCTTTTGATGAACCCATTTGAAAAATCATGTCCACTAAGGATCCTGCA
ACACTAGTCAACCCCATTAGTAATATCGTATGAAGCATGGATACTCTGAAATGGTCCCCG
TACACGTATCGGATACGGATACACATCCGATACGGCGAGATATGTATACTAGTATCCCAA
ATTTTTTTTTAAAATCTTTTGAATTTCGGATACGTTTAGGATACGCGAGGATACTTCAAG
GATACGCTTGGAATACTTTCGGGATACGGCGGGGCAAAAAAATAATTTTAAAAACTTATA
ATGGGGTCACAGTGTAAATTAACAAAAGCAATCTAAATAAAACAAAAAAAAAAAAAAACA
AACAAGCAAACCCTAGCTCTTAGCAACAACTCGAACAGCAGCAACTCTAACTCTCTATCG
CGATTCGCAAACAGCAGCAACAAACCCTAGCTCTCACTCTCTATCACGATTCACGAACAG
CAACAACTCTGAGTCGTCGTCGTCGATCAAGGTTCGTCCTCTCTCGCTCTCGCTCTCACT
CTCGCTCTCACTCTCACTCTCACTCTCACTCTCACTCTCACTCTCTCTCTCTCTCGCTCT
CGCTCTCTCTCTTGCTCGCTCGCTCTCACTCTTTCACTTTTCTGTCAATGTCACTTAATC
TCAATCCCTCTCTCCCTCTCGATCTCACTCTCTCTCTCTCTCTCCCTCTCTCTCACTAGT
TTCTCTCTCTACAACCTCCCCATTACTATTTACCCTCCAATCTCTCTCCAACAACACCAT
GAATGGTTCTCTGTAATTGGAGTCTCTCCAGATCAAAGGTGAGTCAAACCCCCCTAACCT
CTCACCAATACCTCTCTCTCTCTCTCTCTGAACCCCATTTTCGTATTATTACTTGCTTCA
AGACGCTATTTTTCATTTGATTACCAAATTGCGCTTTAATTCTTGTTTTGAGTAAATTCT
AAGGTTTTGTATCGATGAAAGAATTGAATTCCACAACGGACCCAATTGGGCAAAACCTAA
TAAAACTCATAAGCAATGTTTGTTTCTCAGTCTTTGTATTCGCTGTACTCATCTTTACTG
TAATTGCCATCACTTACCAACCTCCCGATCCATGGGAATCCTCTAGAACCCTCACTAGGG
TTTTCACCCAAGTTGAAAATGCCACCTTCCAAACCGACTCTTCTGTCCTCAAAACCGGCG
AAGATGTCGCTACCTCCCCTGTTGCGGCACCACCCAATGCCTCGGTGGTCCCGATTACCG
AATCAGTCATTGAGAAATCAGAAGACAAAATGTCTAATCTCAGTTTGAAATCCGGGGGTT
GTGAGGACATGACTGCGGTGAATTGTTCTGATCCGCGAGTTTTGATTGCCATTGAAAGGT
TTAATTTGAAGTTCTTTAAGTCAATTGTGTTTCTGGAGTATCGATCTCCGGTTAATGGGT
CGAGACCAGACGAATGTGATGTGGC
>TeaL_126622
TACCAACCTCCCGATCCATGGGAATCTTCTAGAGCCCTCACTAGAGTTTTTACCCAATTC
GAAAACGCCACCTTCCAAACCGACACTACTCTCCTTAAAACTGGTGAAGACCTTGCTACT
CCTGCCGCCCCACCTGCCAACGCCAACCCTAATGCTGTTACCGAATCGATCATTGAGAAA
TCCGAGGCCCAATTGACTAATCTGACGTTGAAATCAGGTTGTGAGGATATCTCTGCAGTG
AATTGTTCCGATCCTCAGGTTTTGATTGCCATTGAAAGGTTTAATTTGAAGGCTTTGAAG
TCAATTGTGTTTCTGGAGTATCAAACACCGGTCACTGGGTTGAGACTTGATGAGTGCGAT
GTGGCGTGGAGATTTAGGAACAAAAAGGAAAAGTCTTGGAGGAAGTACAGGGATTTTCGG
AGGTTTAGGATTGGGTATCGTGAAAATTGTACTTATAAGGTGCTTAATGCGAAGGGTTGG
CACTCGGGTACAAATGCCCGCAGGCCAAGGACTACAGTTAATAATGCAAATAGGAGTGGT
GAGAATGCTAAAGTCGCTCCTCCATTTCATGACGATGAGATCAATGACACAATCCCTGTG
TTGGGTTCGGATATGGCCTTTAGGAAGGGGAAGTATTTGTACTATTCACGCGGAGGGGAT
TATTGTAAAGGCATGAATCATTACCTTTGGAGCTTCTTGTGTGCCCTTGGGGAGGCTCAG
TATTTGAATAGAACATTTGTGGTGGATTTGAGTATTTGCTTGTCGGCAGCATATACTGCT
GGTAATAAGGATGAGGAAGGAAAGGATTTTAGGTTTTATTTTGATTTTGAGCATTTGAAA
GAGGTGGGCTCAATTGTGGAGGAGGGTGAATTCCATAGAGATTGGAAAAATTGGGATAAG
ACGCACAAAAAGAAAATTCCTGTCAAAAAGGTTGCTAGCTATAAGGTCACACCAATGCAG
CTTAGGAAAGATAAAAGCACGATTATTTGGAGGCAATTTGATGCTCCCGAGCCAGAAAAC
TATTGGTACAGAGTTTGTGAAGGCCAAGCTGCAAAGTACGTTCAGAGACCATGGCACGCA
CTGTGGAAATCAAAGAGACTGATGAATATAGTTTCTGACATTAGTGGTCATATGGACTGG
GATTTTGATGCAGTTCATGTAGTTAGAGGAGATAAAGCACAGAATAAGGAGCTGTGGCCC
CATTTAGATGATGATACATCCCCGGATGCCCTCGTTACAAAGCTTCAAGGGATGATTCAA
CCTCGGAGGAATTTGTATGTTGCCACCAATGAACCATTCTATAATTACTTTGATAAATTG
AGGTCTCATTACAACGTTCATTTGCTTGATGATTACAAGGAATTGTGGGGAAATACAAGT
GAGTGGTACAATGAGATGAGGCTTTTGAATGGTGGTCGCCCTGTTGATTTTGATGGATAT
ATGAGAGTTGAAGTAGACACTGAGGTTCTTTACAGGGCAAAGACACAGGTGGAGACATTC
TATAACTTGACCAATGATTGCAAAGATGGGATTAGTACGTGCTGACCAGGTTGGAGATAC
CTTTTATTGCTTACATTATATTTTGTGAATTATCTCTTCTTTTTTTTCCTTTGGGTCCAA
TTATTGTTCAGTTTCAAAATGATAACGTTTAACTTGTGTCATTTCTTTGTACTTGTTTAT
CCTGTTATTGTATTTGATTATATTGTAACACTTCTATTTGTCATGTGAAATCTGTATCTA
TACA
>TeaL_126623
GAAATCTGTCTAAAAAACTCAGAGTGGAATAAGTTTATTCTCCCCTTACTTTCCTCAATC
AAAACCAAACGTTGAAAGTACTTTTTCTCTACTTTCCTTTCCTTTCTATTCTTCCAAACA
CAGCGTAATTTTCCTTGCACCCAAACAACCCCCCTCCACCTCCTCTATGGACGAGACGCT
GCTCTACACCAAGCTCTGAAAACCCTAAAATACCATCACCCTAAACCCCCCTCCCATGGA
CTCCCGCCGTGTTCCCCGCACTGTCATCGACCCCAAAGTCCGCCAGGTAGGGTTCTTCGC
CCCCGGAGGCCCACCTACCCGGTCCCACTCCACCCCACCTGACCCATCCTCATCTTCCCC
TCCGGTCTCCGACCTCTCTCCCTCCGGTAACACTCTCTCTCCGGTCATGATCCCCCCTCC
TCGCCACCTCTCCGACCTCTCCCGTCATCTCCCCTCCGTCGTCCCTCCGCCGGCGAGTCT
ATACCCGCCGGCAGCTACAACCCCTCCGAATTCGCCTCCCTTACGGCGCCGTTTGGAGAA
ATCTCAGAGGACTCACCGTCACCGAGATTTCCTCACAGAAGCAATTCTGGAAAATTCGCT
TCCTCGCTCCCTAGTGGCGGCATCGATTTCGCAGCTGCCAAGGCCAATAATTTTCCGGCG
AGTTGTTTGACGACGGTGTCGGTGGTCAACATGCCTCCCGGTATATCTGCGTTCCCTGAT
AAAAAGGATTCAAAAGCTTCATTTGCAGAAAAAGATGGTGGGCCATCAGTTGAAATGCAA
AACGAACGATCTGTGAATTCAAAGTCACTAAAAGAAAAAACCTCCAAGGCTGAAAGACAT
GCCCTTCAAGAGGCTCAACGAGCTGCTAAAGCTGCTGCAAAAGCTGAAGGAAGTAAGGCA
CCTGTGGCTGCTTCTGCGGTAGTGAATGCAGTGAATGTAAAGCCAGCTAAATCTGCAAAG
GCTCCTCCTCCACAAAAGAATAACAGTTCTCCAGTTGTAGCTCCTGAGAAAAAAGGAGGT
GATCGTGCACCAGACAAAGACAGGAAGAAAGATGTCCCCCATCCACGCTTGCAATTTGAT
GATAAGAGCCGTGTGGAAAAGGCCAAAAAGCGGGCAGTCGTTAAACAAACTGAAGCTAGG
AACAGAGTTGAACTGTTTAGGCATTTGCCTCAATATGAGCATGGAACACGGCTACCTGAT
CTTGAATCAAAGTTCTTTCAACTTGATCCAGTCCATCCCTCCATTTACAAGGTTGGATTA
AGGTATTTAGCTGGGCAAATATCTGGTGGCAATGCTCGTTGTATTGCAATGCTTCAAGCA
TTCCAGGAGTCAATTAAAGACTATTCAACGCCACCCGAAAAGGCTCTTGTTAGAGACTTA
ACTGCAAAAGTTAACTGTTATGTTTCATTTCTTATTGAATGCAGACCCCTTTCAATCAGC
ATGGGGAATGCAATTAGGTTTCTTAAGACTAGAATTGCCCAATTACCTTTGACTCTCTCT
GAATCAGAAGCAAAAGGAATGCTTCTATCAGATATTGATCATTTTATAAATGAGAAGATA
ATTCTAGCAGATAAGGTGATAGTCAGGCATGCTGTAACAAAAATCAGGGATGGGGATGTT
CTTCTCACATATGGGTCATCCTCTGCTGTGGAAATGATTCTATTATATGCCCATGAGCTT
GGTAAACAGTTCCGTGTTGTGGTGGTTGATTCGCGTCCAAAGCTTGAAGGGCGACTATTA
CTTCATAGGTTGATGGGAAAGGGTCTGAGCTGTACATACACTCACATAAATGCTGTTTCT
TATATCATGCACGAAGTCACTCGAGTTCTTTTGGGGGCTTCCTCGGTGTTGTCTAATGGA
ACAGTTTACTCGAGGGTTGGGACTGCATGTGTTGCCATGGTTGCTCATGAATACCATGTT
CCAGTCTTAGTATGTTGTGAAGCGTATAAATTTCATGAGTCCGTGCAACTTGATTCAATT
TGCGCTAATGAACTTGGTGATCCGGATGCCATTTCAACGGTTTTTGGTAGAAAGGAAATT
AACCATTTGGATGATTGGGCTACTAATGAAAATCTTCAGCTTCTGAATCTGATTTATGAT
GCAACTCCTTCAGATTATGTCTCGATGATTATCACAGATTATGGCATGGTCCCACCAACA
AGTGTTCCCGTCATTGTTCGAGAATATCGGAAGGAACACTTGTGGATATAGAGGTTTCAT
TCATGAATCATGGAGGATTCTTAAATTTT
>TeaL_126624
CCTCATCCCCCATACTTTTACTCGCTTTCAACCTCAACAATTCTCCATCATCATCACCAT
CCAAAGCCTCCTCGGCCACCTCCAAGAAAGCCCTCCTGAACTCCTCTTGCTCCTCCAAAT
AGCTCTTCACTCTCAACTTGTCTACTTTCTCTTCAAATTCTGGCCCCTCCTCAATCAAGT
GCCTCGCTGCCACATCCTTCAAATACATTGGCTTCCCCTTCTTATCTCGTTGTCCTTCCT
CTCGTTTCCCGTGCTCTTCTTCTTCTTCATTTTCGGACTCGAATAGCTTAGCCTCTTTGT
TTTTCAGTTTTGGGTCGTGGTTCTTAACCTTAATCAACGCATTTAAGAACTCCAAATCTT
TCTTCGGATTAATTAACTCATCTTCGTCTGATTCATCAGAAGATGCCTCGTCACCAGACT
TGTTATCTGAGGAGTCTTCAACGAGGCCTTTCTTCTTCAACTCCTCGAGCTTCTGCAAGT
CCTCTCGCTTCTTGTTGTGCTCATAGCGACGAGCGAACTCTTTGTTGACTTCAATCTTCG
ATATATCTTCGTCCGAACCATTGCTGCCCTCGAATAGCTTCATACCCATTTTGGTCTAGA
TTCGACAATAACAGAAGCACAAAGAAGAAGNNNNNNNNNNNNNNNNNNNNNCCCAAGCAA
CAGCAACAAGCAAAAAAATCTATTAAACAGGATCACACCTTGATCTTGTTAATCCTATGT
ATTTGGTAAACTATATTGTTGTCACAAAATCCATTATTTCCCTGAACAGATGGGAGAAGG
CCATGTGCGAAAGACCCTGTGCAGAAGAAAAATCAATTTCTTTGATTGAA
>TeaL_126625
TCCTTCCTCCAAATTTGATATCCAGCTTCCTAAAGGCGTTTCATTGCCCTGAGATCACAT
GAAAAGCACCTAACACCACTCCACATACACACACAAATGAATGGGCCACTGTCAAAACCT
TTTAGTTGAGTAGCAACTTGATATTGGCACCCAGAACATAGGAATTTCATGTTGCAGCAC
AAACAAACAAGTGCATTATCACAAAGACCTACACCTCCAGAGTTATATCACAGTTCCCAT
TTATCTGCCAAGTTCACATATCAGCCAACTTAAAAAAACAAAAACTTTCTAGAAGGTGCA
GTACCAAGCAATCTAATTACATTACAATGTAATACAATTTCAATTTGGGTGGGCAAGCAT
TTTTTTCCCCTTCATTTGCCTTCTACCTACCTTCAAAAAGCGAACCAGAAGAACATCCCT
GAAACTAGTTTGTTCCATTTTCGGGACTGATATCTCCATAGGAAACTAAACCCCTTTGTC
CGGCTGGTGAGCTTGATCTAGACCTGCTGGGAGATGCAGCTGCCACCTTTTCAGCATGCA
CCTTAGGACCGGTACTGGGTGATCTAGAGCGGCTCCTGGAGCTTGAACTTGATCTTCCTC
TCCTTGAAGTGCGGCGCTGATCGTCCATACGAGGCCCCAAACGAGATCTCAACCTATCAC
TCATTGCAGGTCGCCTATCTACAGGGCTAGGACTGCGTATAGGGCTTCTGTCACGGTTTC
GGTGAGAACTTGGGCTGCGAGAGATGCTCCTACTTCGACTTCTCCTGGTGCGGTATCTGG
CAGGGCTCCTGGCTCTTGGTGGGCTTCTGTAGCGTCTTTGCGGTGAGCGATCAGAATAAT
TTCTATAGCTTGAATACCTATTATGATTCCTTTCTAGAACATTTCTTCCACCATAATTGT
AAGACCTACGAGGTGAGCGCTCTGGGGATGGAGTACGGTATCGTCGTGCAAAGGAATACT
GTTCAGTAAAGCCACGCCCTTTTCTAACACGTTTTGGGGTCCCATTTGGAGAACAACTTC
TTGACAAAGCCCTACCATGATTAGATACAGAAGGTTCAGGGACCTTGTGTGCAGGACTGC
CTGCAGGATTTCCACTATCATTTAGGAGTCTGGGGCTGCTTGTTCTTCTTTTGGGGCTCA
TGCTTGGACTGCTGCTACGGCTGGATTTGGGCCTTCCTCTCGGGCCTGGAGTTGGGCTCC
TTGATATGTTGATGTTGTCCGAAGAACGACGTTGATTGGCAGTTTTATTGGATTTACTTT
CCATGCCGTTGCTATTGTTCAAAAGTTCATCATCCTTCTTCGAAAATTCTCCCTCTTCGT
GAGATGAGTTGTCCTCCATCCTCTTCTGCTCCATGAGAGTTTCTTTTCCTAGGAGAGAGG
TGGGGGATTTATTCACTACATCAATATTCTGTGTTGGCTTATTTTGAGCATTTGATGAGT
TACTGGTTTTACGGGCAGAAACAGGGTGTCTGGCTTTTTCCTCATCGGAGCTGCCAGTGC
TGCTTCTTGAACTTGCATCTGTATCACTTGAACTGTCTGAGCTCCATTTAGATTTGCCCC
TTGATTTTTTATCACGCCGACCTCTTGACCTCTTCTTTTGTCCATCCCTTCTTTTTTTCA
CATGTTGGGGTCTACGTCTCCTTGTTGACCTCCTTTTTCGAGGCCTTCCATCACTGGAAG
AACTTGACAAATACGAATCAGATTCAGAATCTGAATCAGAATCAGTCTCTGAAGAATTGG
AATCAGAATCTGTATCGGAGCTGTAGGAATCGGATGAAGAGTATCTCTTTTTTCTCTTCT
TTCTTTTGTCTTTAAGTGGTGTTTTGCGTTTTTCCTTCCTTTGCCCATCAGAGCTATCCC
CAGAGGAAACAGCTTTACTTGGTTTTTTCTTTTTCCCTTTCTCTGCTCCATCTGCATCTT
GAATTTTGCTTTCGGATATCTCACCGCAATCAACAATTTTTACAACCTGAGAAGGTTTCC
CATCTGCTGTTCCAATCTGTTCTATCTTCTTAACAACATCAATTCCATTTGTAACCTTCC
CAAAAACAACATGCTTCCCATCAAGATGGGGTTGGCGCTTGAAAATTATGAAGAACTGGG
ACCCATTTGTGTTCCGACCACTATTTGCCATAGAGAGGAGACCAGAGGCACTATGATCCA
ATTTAAAATTTTCATCTGCAAACTTTCCTCCATATATGCTTTCTCCACCAGTGCCATTTC
CATTTTGAAAATCACCACCTTGGGCCATAAATCCTTTAATTATACGATGGAATATAGATC
CTTTGTAGTGCAAAGGCTTCCCTGTAGAAACTCCAATGCCCTTTTCACCTGTACAAAGTG
CACGAAAATTCTCAGCTGTCCTTGGAACTTTATCAGCAAAAAGCTCAATAGCAATTCTTT
CTGCAGAATCCCCATCAATTGATAAATCCAAGAATACAAGTGGGTTCTTTTTATTCATCT
CTCCTTGCACTTTTAGTGAGCGTAACTCAGTGTGAGTGACTGAGTGAGTGAGTTGAGAGA
CTCAGCGAAGATCAATCGGCGGTGAAGGCTATCAGTTTCGGCTGAGAGAGAGAGAGAGTC
CGCCGGCGTGCTACAAACGAGAGAGATCGAGAAAGAGGTGTGCGGGACTGAGTGAGTGAG
TTGAGAGACTCAGCGAAGATCAATCGGCGGTGAAGGCTATCAGTTTCGGCTG
>TeaL_126626
GCAAGACCAGAAATAGAAGAATGAAGTAAAAAAAGAACAAAAACAAGACGATAGACATAA
AAAAAGGTCTACGGTTCAGTTCCAAATTCTATAATTGCATGTTCCCAAAATAACATCAAT
AATCAAACCATGACCCATGCATGTCTTCAACCAAGTACTTATTTTGCAAAACTATACAAA
CTTTTGACAGTACAAAACATCATTGGGTACAAAGAGATTATGGTCATTAGCTAATAAGCA
TCTCAACATAATTGAAACATAGTTAGTGCACAGGTGTTAGTAACCTTTCTATGNNNNNNN
NNNNNNNNNNNNNNNNNNNCAATCTGTCTTTAAAAGACAAGGAGAGCTTCGCTTCACCAA
AGAGCAATAGATGGAAAAAACTGGACCATGGCTCCTAAGGTTGAGCAATCAAAAAAATAT
CAATGAGCTTCCCTGACAACACGCTGACCAGCTCATGAAACAGTTCGACCATAGCAAACA
GAAGCAATATAAAGATTTTTTGCCCATTTCTCCTTGACGTGTGTACTAGGAAAA
>TeaL_126627
CCAGGATATCAAGGTTACTTCAATCAAGGGTACCCTCCTCCACCACCACCACCACCCCCT
CAATCCCAGCCTTACCAGTTGTACCATTGTGAGCATTACCAATACCAAAATCAGAGCGGT
TGTACCTCATTCCTCCAAGGCTGGTTTGGCTGCGCTTTGTCTACTGCTTTTTGATGTAGT
TTCGTTTCCTGTTCTGATGTGTCAATGTCCTGGGATTCTCTTTTTCAGTTACCGAACACG
TGTGATAGGGATTTTTCTATGTTTTTTTTCTTCATAGAAACCTTTTCTCATTAGCTATAT
TGATAAAGTAAGTTACGTTAAGCATTCGATTTAATGCTTGTTCATTTTAGTTTTAGCAGG
GGAATCAAAACAAAACTTGATCTAATCAATCTCTGAATTTATCATAATTCTGGATTAATT
CATCCTGATGGTACAATGTTTTCTTTTTTCTTTTTCCTGTATTGCTCCATTGCATGACGA
TTATTGGTAGTTCCACTGGAAAGTAGTAGAACAATTAAAGGTACAAAAATCCATATTTAT
GTTAAGGGGGCTGCTCTGGATGAGATGATGTCAACTGCTTCAGGAGGATTGATTTTTCAA
TTTCTGTCATGTTGAAAATCTCCTAGCACATTATCAGTTTCTACATTTCCAGATGAATAA
ACTATTTGTGCTTGGAATGCATGAGAATGGCAGTGGAGAACTTAACTAGGTGACCTGCCC
CAACCCAACACATATCTATTTACATATATAGTTATGGTCTGGTCAATATTACTTTTTCAG
AACCAGGATTGGCTCATGGTCTGGGCTGTGATGTGGATGCTTTTCAATATGATCAAGTTT
CGTAAGCCTTGCACGACTTGAGATAACATGATAAAGTTAACAGCAGTTTTATGGATGGGC
AAGTTTAAACATAAAACTGTGAATGCAGGACACTCAACGAGCACACAATGTCTACTGTAT
GCTTTAGAACCAGATGGTTTCAATATATGGTATGGAACTAAAGTGCATTCGCTAAAACAT
CAATTGTTGAGATCAATGGTTGATACATGCTCAAGGTGAGTGGTGTTGCTATCGGCCAGT
ACCAAAGTGTGATATAGCTTGTTATTTGGCAAAACAGGTCTAAATCGGCACCAGAACCAA
GCACGTGTGCAGCTTGAAGGCTTTGCTTTATCCTTGGTGAATGGGAAGGACTTCATTTTG
GACTGGATGGAAATAATTTGATGGCAAGCATGAAATATGACAATATGAAGAGATTTAATT
TATTTAGGATCACATAAAATTGGGAATTGACATATGGTTTTGCATTGTTGCTGATACTGT
ATTTATTTTCTCCTTGATCCCTAAGATATGTTTACTCTAGCTTTTGATGGTAGCAAAGCA
ACAATGAATGAGTGGAGAAGAGCACTTCACTCTGCAGTCATTAGCACTTTTTGTTTCGCC
AATTGAAAGCTAGAGTAGGACATGACAAGTAGGACATGACATCCATATGGTCATTAGACT
TCCAATGGATTCAGTTCTTCTAAATGCATGAGTGCTTGAAAATTGTTAGAATATCTTAAG
TATCATTCATACAACTGTGTCTCCCTCGTATCTTTGTTTCAGTCTATTTTGCTTGGGAGC
ATAGTGGTCAAATTGGGATTTGAATCGTGAATTGGAATGGTATTGTACCGAATCGCAAAT
CAAATCAAATCTAATCGTGAATCGTAAAGATTCGGTCACCTTTTTTTAATTACATAGAAA
ATATATCTACACACTTAGATATTAAACATATCTAATAAATATGAAATA
>TeaL_126628
CAACATCCTATACGTGGGCTCTTTTTGAGGAGTTAGCTTGCTCAAGTCAGTAGAGATAAG
TTACCTGATATTGTTTCTGAGAATGAAGGGTAAGTTGTCACCTGATTATTATTTATTATT
ATAAAATTAATTTCTTTAGAATTTTTGTGAATGAAGACACTTTCATATTATGGACTGAAT
CTACCCACAATATACATCGGGAGTGCATTGAAACATATGGACAGATAAGTTACACTTTCA
TATTATGACTTGTGGCTGGCTACTTAGTGATATCTCGTCGTTTTCCTGCAGAGATGCTGA
AACTATCATGGATGCTGTAGAATTTGTGCTGCAAAACTTCATAGAGATGAATAAACTTTG
GGTCCGGATGCAACTTCAGGTGTTATAGATCTTGTGATACATTCATTCTCTTTGGTGATG
CTGAGTTGAGGCCTTCAATCGGGCTTTCTGGTCTGCAGGGACCGGTCCGAGTAAAAGAGA
AACGGGACAAGGAAAGGAGCGAGCTTCGTGATCTCGTTGGAAAAAATTTGCACGTTCTCA
GTCAGATAGAGGGCGTTGACCTTGAAATGTACAAAGATACCGTTCTTCCCAGAGTCTTGG
AGCAGGTTGTCAATTGTAAAGACGAGCTTGCGCAGTATTATTTGATGGACTGCATAATTC
AGGTCTTTCCAGATGAGTACCACTTGCAGACTCTTGAGGCATTGTTGGGTGCTTGCCCCC
AACTTCAGCCGGCAGTTGACATCAAGACAGTGTTGTCACGACTAATGGAGAGACTGTCAA
ACTATGCAGCTTCAAGTCCAGAAGTGTTACCTGAATTTCTGCAAGTGGAAGCTTTTGCAA
AATTAAGCAGTGCTATTGGGAAGGTGATAGAAGCACAGGTTGACATGCCTATCGTTGGTG
CGATTACTTTGTTTGTCTCTCTTCTCACATTTACTCTCCGTGTTCATCCTGACCGGCTTG
ATTGTGTGGATCAAGTGCTGGGATCGTGTGTTAAGAAACTTTCCGGAAAAGCAAAGCTTG
AAGATAGTAAAGCAACAAAACAAGTTGTTGCACTTTTGACTGCTCCATTGGAGAAGTACA
ATGATATTGTAACTGCCCTGACACTTTCTAATTATCCCCGTGTCATGGATTACCTTGATA
ATGGAACAAATAAAGTCATGGCAATGGTTATTGTTCAAAGCATTATGAAAAACAACACTT
GCATTTCTACTACTGATAAGGTTGAGGTATTGTTTGAATTGATAAAAGGGCTTATAAAGG
ATCTAGATGGAACTTTGGCGGATGAGCTTGATGAGGAGGATTTCAAAGAAGAGCAAAATT
TTGTTGCTCGCCTTATACACATGTTGAATAATGATGATCCGGAGGAGATGTTAAAGATTA
TATGTACTGTAAGGAAGCATATTATGACTGGAGGTCCAAATCGCTTACCTTTTACTGCCC
CTCCTCTT
>TeaL_126629
AGCAGATCTCTTTGGCCGGAGGGGTGTAAGTTTTCCTTTTACTTTGTGGAGTGTAGTTAT
CATTAGGCATGGAAAAAAACCCTTTAATTAGTGTGCCGATTATTGGATTATTGTTAACTT
TGTTACTTATCAAAAAAAAATGATTGGTAAATCTCTTTGGCCGGAGGGGTACAATGGGAT
TCTCAGAGATATTCTGCATCATAGGGTGGCTTGCAATAGTATTATCAGAGCATGCTTGGA
GCCTCGACCTAAGACTCTCCTCAGCTATCTTTTAATTGATTTATGCATCATTTGATTCCA
ATGAAGAATTTTAAAGCTTCTAGTTTCAAATTTTGATGGACACATGGAATGGAGCATCAG
ATTGTAGAGAAATCAACTTCATGAACAACGACATCATATTATACTTCACAAGATTGCTTC
CAAATTAAATCATTCATATTTAATTTTTTATTTGAAGTTAAGTTCTCATTCTCTATTCAC
TAGCTTCTATTTTACTGGATGTTCCCAACGTACTATTCATTGGCTTATATGAAAAGAAGA
TTTTTTAAATAGGATATTGGTAATCTTTGTTACCATTGAGCCTTTCATTTTGTGTGTTGA
TAATCCTCTGGGCCGTATGCATTGTAGAAAGGGGGATTTGGTGATAGCCCCCTCACTATC
TAATTTGTCTTTCAAAAGGACAAGAATTATATAAGTACTTTCAAAACCCCTAATATTTTA
AAACTTGTTTCTTTTACTATATTACCCTCATATCTATCAGCTCTCCTATTAAGTCATCTT
CACTATATATTTCAGAGTAAAATTTTACTCTGTATAAAAGTAAAATTTTACATTCTGAAA
CTAAAAGTAAAATTTTACTCTGTATAAAAGTAAAATTATAC
>TeaL_126630
GTTGATAATACACAGTGCCGCGGTAGGAGGGGGACATGGAGAGAGAGAGAGAGAAATTAT
CATTAATCTTTCTGAACAAATAAGTAAAACATGTGGTTGACATTGTTGTTTGTTCCATAA
ACTGCCAACTCCCCTAACTATCTCCTCACCGGAACATTAATCACAACATAACACAAACCC
GTTCCTGTTTCTTTTCCAGTCATCCAATCCAACTCCCAGAAAATAGAATTATATTTGAAA
AGAAGAATGAGAAAAAGACAGGAATAAACAACACAATGCTTTATGGTTAAACATTAGGTT
TTGGTGAATTATGAGGTAACTGATGGTGATAAGGCGAAGCATGTGAACCGTTTGGTATCG
AGAGGCTTCGTGGATGTTGCTGCCCATTTCTTTGAAATGATGCAACCTGTGTTCTTATAT
TGCCGTGTCTAGCATTTGGACTTGAGCCGATGCGGTCAGCTTGCATTGTCTGGAAATAAT
ATGATGAGCTAGCCATGTCCTTGAGGTTTGGCAGTGGCTTTAATGATTCAACAACTTCAC
TCATCAGAGGTCTGGCTTTTGGATCACGGCTAAGGCAGCGAGCAGCCAATTGTGCAGCTT
TCTGGGCACCTTTTATTGAAAAGTGACCTTCGAGCCGGGGGTCTATCAGTCGGTAAAACC
TTTTTCTCTCTCCCAGATGTGGTCTTGCCCACTCTACTAGATTGTGTTCCCCATTGGGTC
GGTTTTTGTCCATCGATCTTCTACCAGTCAGCATTTCAAGCAGAACCACGCCAAAGCTGT
AAACATCACTCCTTGATGTAAGATGTCCTGTCATCACATATTCTGGAGCTGCATAACCAT
AAGTTCCCATTACACGAGTAGAGACATGAGTCTTGTCTCCCTCAGGACCATCCTTGGCAA
GTCCAAAATCTGAAAGTTTGGCATTGTACTCGGCGTCTAATAGGATGTTGGAGGTTTTAA
AATCTCGATATATAACTGGCCTTTCTGCTTCCTCATGAAGAAAAGCCAGGCCCTTTGCAG
CACCAAGAGCAATTTTCATCCTGATGGACCATGGAAGAGGTAGGGACCTCCTAAAAAGGT
GGTTTTCCAAGCTTCCTCGAGGCATGAACTCATACACTAGCAGCCGTTGATCATCTTCAA
TGCAGTAACCAATCAGTTTAACCAAATTAGGATGAATGAGGTCGCCAAGAAAACTAACTT
CAGCC
>TeaL_126631
TGTTTTTTTTGTTTTGTTTTTTGTTTTAATATTTCTGGGTATGTTAAATCTTGGTCTTTA
GAGGTTAAGAGAGCAGAAGCAAGAAGAAACCATGGATTGAAATCTGACATTATTGTATTA
TTCACTTTTGTTTGAAGTATTGGATTCAACAACATGTCACAGACCAATTGGGAAGCTGAT
AAAATGCTAGATGTGTATATCCATGATTACTTAGTAAAAAGGGATCTCAAGGCTTCTGCA
CAGGCTTTCCAAGCTGAAGGGAAAGTATCCTCTGATCCAGTCGCTATCGATGCTCCTGGT
GGTTTTCTCTTCGAATGGTGGTCAGTGTTTTGGGACATATTCATTGCTCGAACTAATGAG
AAGCACTCAGAGGTTGCCGCATCTTACATTGAGACTCAGTTCATCAAAGCTAGGGAGCAG
CAGCAGCAGCAGCAGCAGCAACCACAACAACCACAGCACCCACAGCAGCAGCAACAACAA
CAACTGCAGATGCATCAGCTCTTATTGCAGAGGCACGCTCAGCAGCAGCAGCAGCAGCAG
CAGCAGCAGCAACAACAACAACAACAGCAACAGCAACAGCAACAGCAACAGCAGCAGCAA
CAGCAGCAGCAACAACAGGTACAGCAACAGCAGCAGCAACATCATCAACAACAACATCAA
CAGGCACAACAGCAGCAGCAACAACGAAGAGATGGTGCCCACCTCATAAACGGAACAGCT
AATGGGCTTGTTGGCAATGACCCTCTTATGAGACAGAACCCTGGAACGGCTAATGCTTTG
GCTACAAAGATGTATGAGGAAAGATTAAAACTGCCACTCCCAAGGGATTCTTTAGATGAT
ACAGCTATGAAGCAAAGGTTTGGTGAGAATGTGAGCCAGCTTTTGGATCCAAACCATGCC
TCGATACTGAAGTCAGCTGCTGCAGCTGGCCAGCCTTCAGGGCTTGTGCTCCATGGTACA
GCAGGTTCTATGTCCCCGCAAGTTCAGGCTCGGAATCCACAACTTCCTGGGTCGACACCA
GAGATAAAGACCGAGATGAATCAAGTATTGAACCCCAGAGCAGCAGGTCCTGAAGGATCA
TTAATTGGAATCCCCGGATCAAACCAAGGTGGTAACAATTTGACTTTGAAAGGATGGCCT
CTCACAGGTCTGGAGCAGCTCCGCTCTGGGCTTCTCCAGCAACAAAAATCATTTATGCAG
GGTTCTCACCCCTTTAATCAACTTCAGATGTTGACACCACAGCACCAGCAACAGCTCATG
CTTGCACAGCAAAATTTGACATCCCCATCTGCTAATGATATGGAAAACAGAAGGTTGAGA
ATGCTCATGAATAACCGAAGCATGAGCCTTGGGAAGGATGGGCTTACAAATTCTGTTGGT
GATGTAGTTCCAAATGTTGGATCACCTTTACAAGCTGGTTCTGTTTTGTCCCGTGGAGAT
CCAGATATGTTACATAAGTTAAAAATGGCTCAGTTTCAGCAACAGCAGCAGCAACAACAG
CAGCAGCAACAGAGCAGCAATCAGCAACAGCTTCAGCAACATGCTCTTTCTGGCCAACAA
TCTCAGTCGTCAAACCATAATCATCATCAGCAGGATAAAATTGTGGGTGCTGGCAGTGTC
GCAGCAGATGGTAGCATGTCAAACTCCTTTCGAGGAAATGATAAGACCAGACTGGGAGAA
AGAGAAAGCAGCCTGTATCATCTTCCGGTCCTGCCAATAGCTCTGGAACAGCAAACACAA
CAGGACCTTCCCCAAGTTCAGCACCCTCAACGCCATCGACTCATACACCTGGAGATGTGA
TCTCAATGCCTGCTTTGCCACATAGTAGTAGTTCTTCAAAGCCTTTGATGATGTTTGGTA
CTGATGGTACTGGAAGTCTTACATCTCCGTCAAATCAATTGTGGGATGATAAAGATCTTG
TGCAGGCTGACATGGATCGTTTTGTGGATGATGGATCTCTTGATGATAATGTTGAGTCTT
TTTTATCTCATGATGATACAGACCTCAGAGATACAGTTGGTCGTTGCATGGATGTTAGCA
AAGGGTTCACATTTACAGAAATCAATTCTGTTCGAGCTAGTGGAAGCAAAGTTGTGTGTT
GCCACTTCTCTTCTGATGGAAAACTGCTTGCAAGTGGTGGCCATGACAAAAAGGCTGTAT
TGTGGCATACGGACACTTTAAAGGCAAAAAGTACACTTGAAGAACATTCTTCTTTAATTA
CTGATGTCCGTTTCAGTCCCAGCATGCCACGACTTGCAACATCTTCTTTCGACAAAACTG
TGAGGGTTTGGGATGCTGACAATCCTGGCTATTCACTTCGTACTTTTACTGGACATTCGT
CTACTGCTATGTCTCTAGACTTCCATCCGAATAAAGATGACCTTATCTGTTCTTGTGACG
GGGACGGTGAGATAAGATACTGGAGTATTAACAATGGAAGTTGTGCAAGAGTATTCAAGG
GTGGCACTACGCAGGTGAGATTTCAACCCCGTCTGGGAAGATATCTCGCTGCAGCTGCTG
AGAATGTTGTGTCCATACTCGATGTGGAAACACAAGCTTGTCGGCATTCATTACAGGGAC
ATACAAAGCCTATTCACGCTGTTTGCTGGGATCCTTCAGGAGAATATCTGGCTTCTGTTA
GTGAGGACTCTGTTAGAGTTTGGACACTTGGAACTGGGAGTGAAGGGGATTGTGTTCACG
AGTTGAGTTGTAATGGCCACAAATTCCATTCTTGTGTTTTCCATCCCACATATTC
>TeaL_126632
ATGGAGTTCAACCAAAAGACCATAGATCTTCTTCCACTAATTCTAGAACAATTTCTAGAA
GTTTACAATAGCTTCACATTTGCAACTACAATTGCCACAACTCTTAACCCCAAGTGGGTA
AACCACAAGATTAAAAAAGAGAAACCCAATCAGAAGAGGAGGAATACAAACCACAAGTGG
GTACAACAAAAATCTCAAAGAAAGAAGAAACTATGCAACTTAACAATTGACATTAAACTC
ATAATCAAATTTTCAGGACGACATGATTATTACAGGCCTAATGTACAAGTGAGGTGAACC
AGCCAAATTCCTGCAATACCAAAACAAATATGCATTCCCTGTTTCACGACAGCTTAAATT
TGCCTTTCAAGAATGATACATGTCGAAGAGAGTTCACTTGTCTGAATTCAATATAGTAAC
TCCGCCAACACTTTCACTTTCCGGCAAAATTTCCCAATTTGGAGACTGAACAGCTTTCAA
CCATTTGAAATCATCCACATTTGCCCAATTCCCCGTTTCTTCATCAAGATTCGACTCTTT
CAGATCTCTCTCAATCCCATCATAGCTCAGACAATACGGCGCAAACCTCACGCCACTGCA
GTCCTCAATTATTGGCCGACTCCGCACCCTGAGATAAAAATCACTTGCCCTAGCATGATG
AACCCTAATCTGATGCGATGCCAACACAAACACACACCCTTCAACTTCTTCAATCAGAAC
CGAACCAAACACCGGCCCTGTATACACTTTACAATTTTTCAATCTATGAATGAAAATCGC
CCTCAAACAACCCGTCAACCGCACCTCACAGGAATTCAAATCCGAGATCGAAAATTCACC
CATCTCCGACCCCTTAAACTCCTTCACTAAAACCTCATTTTCCATATTCCTAAACCCCGG
CAAGTCCGGAACAATAAAGCTCGGTTTTTCCAAATCAACGTCATGATTTTCAATTTCGGT
TTTGTCTAGAACGCCACTCGAAGCCTTCTTGCTCTTGAAAGCGAACTTTTTCTTGGGGAA
GACCTCGGAAGTGACGTTTTCGAGGGATTGTTTGAGGGAAGAGATGGTTTGGAGGCAGGT
TCGGACTTCGTAGGAGGGTAAGAAGTAGGAGTTCTCGGCCACGAGCTTTTCGAGGTCGGA
GATCGAGATCGAGACCGCCTCGAGGTCGGATTTGAGAGTCGATTTGGAATCGGGGTCGGT
GGATTGGCGGCAGCGAGTGAGATCGGAGTCGATGGAGTGTTTGGATTGAGAGAAACGAGA
GAGGAAAGAGTTGGTGGACTCGAACGGGTGGGAATCGGGGTTGCGAGAGAGGAAGGGTTG
CTTGCGGTTGGAGAGGCGTTCGAGCATGGCGGTGTGCTTGGGATGGGAATAGGTTGGATC
TAGGGTTTTGTTAGGGTTTGACAGATCTTCTCCTTCCATTCTTGCGTAGCTGAGATGAGA
TCAGTGAGTGCACACATAGAGGTTCTG
>TeaL_126633
AAAAAGTACACTTATTTAGTCTTCCCAAACTAGGTCTTATTTTCAGTTGTACCAAACTTC
AAAAAAATGTGGAAAATATTTGCCCAGCAAAGAGAGTCAACATGAATTTCTGTTTCAAAT
GTTTTAGAAAGGTCATTCCAAACTCGCATCTCCAACCTGAATTAAAATTTTTATCAAATT
TGAGTAAAAAAATGATTTTTTTCTCAATCTGATACCGAGTGTCTAACAGTTGATTTTTAT
CAAATTTTCATCAAATCTGTTCCGGGATAACCGGTTGGTCGACCGGTTAAGCCAAAAAAA
AAAAAATTTTAAAACTGTTTGAACCTTTTAGTGGTCGACCGTTAAGACAAAAAAATTTTT
TTTTTTTCAACTGTTTGAACTTTTTTTGGAACTGTTTGAACCTTTTGGTGGTCGACCGGT
TGGTCTCCCTCAACGGTCATGCACAGTGTTTTGGTGAAATGCGGAGCCTGTCCTCCTTTT
CGTGAAACGTTTGGTGAATTCTCGATTTGATATCAATTTGGTAAAACTGTTGGAGCTCCA
AACAGTACTTTTTTCACCAAATTTCAAATTTGATACTAGGTTTGGTGAACGATTGGAGAT
TGTCTAAAGCAATACAAAACAAAGATTTTGGAGTTATGTATTTATTTATTTTGGGGAAAT
TAAAAATCAGTGAAAACTTTTAAAAAAATTTAACATTTTAATTATTAAAGTTTATAAACC
AGGAGATTTCTGACTTCAGCATCAACAAAGTCAACCACATCAACTCCTTTTCTGTTCACC
GCAGAGTTTTCAACCAAATTCAACTTTTGATCAAATTCTACATCCTCCGCTTCATTGAGA
AGGTTTGCCTTGACAGCAAAGTCCTCTTCCAAGCGTTAGGATCCTCTGGAGTAATCTCTC
TAGAGTGATTTCCTAAAGTGACTAAGATGGGCTCGACATGCATCCTACTAATGGAATTAA
GGATTAAGATCAATTCCTCACCAAAACGAATTTCAAAAATAAATAAATAAATAAAAAATC
AAATGTCTGGGTTCACTTTCACTCTATTATGGGGAGAGTTAGAGAGAGAGAAAGGGGACC
AAAGCTTTGATTTTGTTTTGTTCTTTCCTTGTTCTTTCATGTCCTCTTGAAATCTCACAG
TTGAATAGTAGTGATGGTTGGCTTTCTAATAAGGCCTTGAAGGGGGGAGATCTGTTCAAG
CCAGCCCTTGATGATGATGATGAAAACAGCCCTTGTTCAAGTCAGCCCTGTTACAGGCAT
GGCTTCGCCGTTGCTGCGGAGATCTGAAAGACCTCCTCTGCCAATCTCCATGTTCATTGA
CCGGATCTGCTAATTATGTTGCTCATTTTGATTTTGATAATGATGATGATGATGATATGG
GGTCTGTAAGTATACATATATGCATATATAAATACATACTCTCATTTTGATTTTGATGAT
GATATATGTAAATATACATATATGCATATAGAAATACATATCTAAATCAATCTTTTGATG
ATGATGATGAT
>TeaL_126634
TTTTTTCCTTCAATCTGTTGGAGTATGGCGGACAGCGGTGTGACAGCGGCAGTGGCACGT
CAGGGTGGGTGGAAGAGCTCCTCCTCTCAATCATTCTCTCTCTCTCTCTCTCTCTCTCGT
TCTCACCTCTCGCTCTCTCTCTTCTAAACAACCCTTGTCCTATACATACAATACAATACA
CGAAATCTATCTGTATATGTTCATCTCTGCGACACCACGCACGAAAAGACCGAGTTTTGG
AATCCAAACGCGACGAACATGAAATTCTGGAAGCATCTCTGCGAACTAATCGATCAAACC
TTTCCTGAATGGCGAGACAAGTTCTTGACCTACAAGGATCTCAAGAAGCAGTTGCGTCTG
ATCTACCCCAAAGATGGCGAGACTAGTTGTACTACTAGTAGCGTCGTTAAACGCCGCAAA
TTGACCGACGACGGCGGAGCGGAGGAGGAGGAGGTTGTGACGAAGGAGGTGATCGATTTT
GTGAGGCTGTTGGAGGATGAGATTGACAAGTTCAATGGTTTCTTCGTTGATAAAGAGGAA
GAGTACATCATCAGATTAAAGGTTTTGCAAGATAGGGTAGCAGAGGTTCAGGATTCAAAT
GAAGAGTTGATGACTGTAGGGAGGGAGATAGTAGATTTTCATGGAGAGATGGTTCTATTG
TTTAATTACAGTGCCCTTAACTATACAGGACTGGTGAAGATACTGAAGAAATATGCAACG
AAGTGGTGCCCAGTGGTGGATAATCTAGCATCAAATGATCTAGTGGATGAACCCAGAATT
GTCCTCTGTGTGAATGGCCCGTATTGAACTTCTTTGAAATTGCACCCGTTATGAAATTTT
GTTTACTGCCTCCCACTCATTGTTTAGGTACTATGTTAGTACCAGATCACTTCTTAACAT
TGAGTTGAAGTTTGATAAGATATTTTCTTAGGCTATGTTTGGTTAGGGGATTTGGAAAGG
GAAAAGAAAAGGAAAAAGAAAAATATAGGTGAAATGTGAATAAAATGTACTTAGATTTCA
CATAATTTCACACTTTTTTATTTTTTCTTTCCAAATCTCTTCCCAAA
>TeaL_126635
AAGGTGTACAGTGAAATCACTCGGATTCATATTTACAGAAATTAATACATGATCTGAAAA
AAATTAACATAAAAATACATACAAAATATTATTGAAAAAAAAGAGTATACAGAGAATGGT
CAGTTCCTGTAGGGTATTCTCATAGAATAAAATTTATTGGTCATAAGCCTAAAGATAAAC
CTAGTCATACCGTCTCCTTTCTTCTTGTATAGACCGGAAAATTCGAGCAGCTGATTCAGA
TGCTGATCTAGGGTTGTGAGGTACAACTCTAATCACCCGTGTTTGCTCCTCGGTGCTGTG
AGCCCGAGCAGGTCTATCTAAAGCTTTAACTGTTGGGATAGTAGGGAAAAGAGGAAGCCC
ATCTCCGTGCACCCTCCTCTCAGAAGGACTACTTGCTGTGCTACCTTGCACCTCACTCTC
TTTTGATGCCTGCAAATTCTTGACACAGTACGAGTTTGCCTCACTCTTCTGGCTCGACAC
ATTACATGAGTTTTGATAGGGAATGGTGAAATTGATATCCCCGGTTAAGTGATTTTCTAG
CCCATTTGACCGGGCTCTAGCAAATGGACTCACCTGCTCAACAGCTGAACTTGAAATAGA
TGGGTTCATGAATGGCATGCCATATGGAAAAAAGTAGGTCTGACCAAGAGGAGTGCCGGA
AAGAATTCCAATCCCTTGGTCGTGAGATGGGGGAATGTTATAAGGTGTGTTCAAGAAATC
TCTGCCTACAGGAGTTAGGTTTGTGGGCCCACAACTACCATAAACTGGAGCCACAAAACC
TGATGTTGGAGGACAAGATCCTCCATAGGGCTTGTAAACAAGTCCTTCAGAAGGTGACAA
TACAGGAACTAACCACTGGTTTCCGGGTGGTGGGTGGAGGCACCAAGGTGGTGGTTTTGC
ATCATCAGTGGCTGGTTTGTAATTTGATTGCCCAGTATTAAGTACTTTCTTGGTATCACC
GTTGAGAGAAGGAAGAGGAGGCTTTCCCAATACATTCTCTGCTGCACATTCTGTGTTGGG
GTTAGGCCTCAGAGGATCTGCAATTAACGATGGTGCTTTTATTGCATTCGCAAAGGGCAA
CTTCTTCATGGATAATACTTCGATTGAAGGCTTTTCCATAAAAAGTTCACTTCCGAGCAA
TAGATCTGGTGATGCCGCAAACAGTCTCTGTACCTTTATTAGCCTATGCAACTCAAAGAC
TTGCACCGCAAAAACTCTTTGTTGAAAGTTGGACAATAGCTCTTCTTGCTTTCCAGAATT
GTTTTTCACCTATGACTCCTACAACATCATCTGGGGATATATCCACACCTGATATAGAGT
CCACAATGGAGTTGTCTGATATATTGCCATTTCTGTCTACCTTTTCCACTTGTAAAGCCC
CGCACTGATCTTCATGGCACTTGCCGACATTTTCAAGTCTACTGGGACTTATATGATTGT
CTCCACGTGGTGGTCTGGAACAGGATATGCTTTCCACCGTGAAATCATTTTTCCTTCTAA
CCACCTTGTTAAGCTCTGCTGCAATGCCATCACTAAGGGCCTTTTTTTCTTGTGAAGCAC
TACACTCGTGAAGCTCTATACCCTTTACTGATTCAGAGATCCTACCAAGAGGACTAGAAG
ATGTATCTGCCAAAACCTTATCCCCCTTCATCAAATTTGAAGCAGGATTTTTGGCAGAAT
CATGATAACTCGGAGACATTTTTGAGTTCTCTTCAGTTTGATTCCTTATATGTTGCTTTG
AAATTAGATCAGCAGAGCTGCTAGCTTGTTTCAGCTGTTTTATGCAAGCGTTTTGAAGTT
GCCCGTTTGGGCTTGAGGCAGTGGGATTTTCTTTATTCATGTTTTGTTGTCCATTACCAG
TATTGATAGTTCTGCCTGATTGGGCGAAGGTTGGAATTTTAAAATCATCCTCATCTCCAA
GCTTCTTTGTAGAAAAGTTCTTAGAGATGCTGTGTGGTTGATAAAAACTAAAATTGGCTG
TCATTGATATATGCCCCGCAGCATTCAAAGTGTGATACTCTGTGGGTTTCACTGGTTGCG
ATTCAAGATTCATCGATGGTGTATTCAAATTCATCCCACCAGAATAATAAGAGTGAAATT
TCTCAGCCAAATGAAAAGCAGGTGAATTGCTGACTGGTGAACACAGACTCCTTTTTTGGC
CGCCACCATGACTAGATGATGTGGAAGCGATCATACTGCCACTATTGTTGGGGCGTAGAG
GCACCATTGATGCCGATCCAGAGGTAAATCTCTGAGAAGGAATACCGAGCTGTTCATAAA
GAGCCATCTTGTTCCTTGGAGGTGCCTTAGGCCCTCCTTTCTCTGCATCATTGATGTGAA
GTCTAGGAAACAAAGGACCCATTAGTTTCTCTTCATCTTTGCCACTTTTCATCATCCTTC
GCTTTCTAATTAGTCCTTCAATGATTCAAGCCAAACACCGTTTCCAAAACAAACTTTGTT
TTCATCAAATTCAGACCATGCTTCCATCCCCAAAATTTTAAACCAAAGCTTACCACCTCT
AGAAACATGAATACTCCAAAAATTACAAGTACCCAAACTCAACCCACCTCAATAAAACAA
ATCTTTTGGCTGGAGATCAAAAACAAACAAAAAGACCACATCAAATTGTTAATGAAAACA
ACTAAAAGCAACCCAACTGAAAACATCAGAGGTTTGAACTGAAAGTCAAAACCAAACAAC
AACCCTACATGCTACTGTTAACAAAACATAAATCTGCAAGTAACCCAGCTCAACCCACCT
CAAAAAATCAAATCTTTAAGCCAAAAAGCAAAGGAAAAAAAAAAAACCCAAATTGACTAC
ATCAACAAAACTCTACTTGTCACACACCGCCAACCAATCTCTAGCTGGCAAAACAGTGGA
ATCCCCCTAAAAAGAGGATTCACCGAAGCCCAAAATGAAGTTAAGTAGCGTTATCTTTCT
TCCTTCTTGTGATCAATTCTTATATCTCCCAGAGTAGAAAATATGATGATATTTTAGAGC
ATTGTTGCCCACCTTTCGATAGTCTTATTGTCGGGTGGCTATCATTTATTATCCTTGTGT
AATAGGCTATACGACCTTTGCCACCTGACTCTCCTAGCATGCACTGTGGCTACAATATTT
GTTCATATATCCAATTTCAATACTAGGG
>TeaL_126636
TTGAAGGCAGTTGGGAAGAAGAGTATGGAATGGGATTTGAATGATTGGAAATGGGACGGG
GATCTGTTGACTGCTGCTCCACTTAATTCTGTACCATCGGATTGCCGGAGTAGGCAGTTA
TTCCCGGTTGTGTCTGAAATTCCAATTAATACCGCTTTGTCAAAAAGTTCATCATCTTGT
TCGGAAGAAACCAATTTGGGAAATGAGAAAGGGAAGCGAGCATTGGAGAAACGGAGGAGG
GTGGTTGTTGTTGAGGATGAAGAGTTTAATGATGGAGCTGGGTCCCTTAATTTGAAGCTT
GGTGGGCAAGTGTACCCTACCACAGAAGCCGAGATGGAAAAATCTGTGGGAAAGTGTGGG
AAGAAGAGCAAAGTGGTTGCATCTACCTCGAACCGTGCAGTATGTCAAGTGGAGGATTGT
CAAGTTGATTTGACTAATGCCAAAGATTATCACCGACGACACAAGGTTTGTGATATGCAT
TCCAAGGCCACTAGAGCATTGGTGGGAAATGTTATGCAGCGGTTCTGTCAGCAGTGTAGC
AGGTTTCATGTTCTTCAAGAGTTCGATGAAGGAAAGAGAAGTTGTCGCAGGCGTTTGGCA
GGCCATAATAAACGTAGAAGAAAGACACACCCGGAAAATGTGGTTAGTGGAGGTTCCTTG
AATGATGAGCATGGTAGTAGTTATTTGCTCATTAGTCTGCTGAGGATTCTCTCTAATATG
CACACTAATAGCTCAGATCAAACGAAGGATCAGGATCTGCTATCCCATCTGTTGAGTAAC
CTTTCTAGTCTTGCTGGCTCAATTAATGGGACAAACTTATCTGGATTATTGCCTGGTTCT
CAAGATTCACATAATGCTGCGACATGTCTTCCAACTCCAGAAAAGGTTTAGGATCCTCTG
AGGCCTAATGGACAATGTGCGACTGTATCTGCATTTGAAGGGACAGAGAAGAGAACTTCC
GCAAACAATACACAGGATGGACTGCTTCCAACTCCATATGCAATTCCATGTCCTATGAGA
GACGGCATTCCAGCCAAAGCAAGTGTCCCGGAAAATGGAATGGGACGGATAAAATTGAAT
GACATAGACTTGAATACTGTTTACGATGATTCTCAAGACTGCGCAGAAAACCTGGAGGGT
TATCATGCTCCTGTAAATCTGGGGATTGGCTCTCTTGATTGCACTCTATGGGTTCCTCAT
GGCAGTCAGAAGTCCAGCCCTCCTCAGATGAGTGGGATTTCCGGCTCCACATCCACCCAG
TCACCATCTAGTTCCAGTGGGGAGGCTCAGAGTCGCACAGATCGAATTGTTTTTAAACTC
TTTGGAAAAGATCCAAGTGATTTCCCTCTTGTACTGCGGAAACAGATACTTGACTGGTTG
TCTCACAGTCCTACTGAAATTGAAAGCTACATAAGACCTGGCTGTATCATATTAACGATC
TATCTTCGATTAGGGAAATCCACATGGGAGGAGCTTTACTGTGATCTGAGCTCCAGTTTG
ACTAGGCTTCTTGATGCATCAATTGATTCTTTCTGGAGAACAGGGTGGGTGTATACTAGG
GTGCAGCAACGTGCAGCATTTATATATGATGGTCAGATTGTTTTGGACACACTGTTACCT
CTTAAATGCCATAAAAATCGCAGTATCTTGAGTATCAAACCGATTGCTGTTTCTTTCTCT
GAGAGAGCTCAGTTCTTAGTTAGAGGCTTCAACCTGTCCCGGTCTAATACAAGGTTACTA
TGTGCACTAGAAGGGAAGTATCTGGTGCAGGAAAGTTGTTCCGACGTGATGGAGGTAGGT
GATACATTTGTTGATGGTGATGAGATCCAGTGCCTTAGCTTTTCTTGCTCTATACCAAAT
GTCACTGGGAGAGGATTTATTGAGGTTGAGGACCAGAGTCTCAGCAACAGCTTCTTTCCA
TTTATAGTCACAGAACAGGATGTTTGCTCTGAGATCTGTACTCTTGAGAGTGCAATAGAG
GTGGCTGAGATTGCTGATGACATTCATGCAGAATCTGAAATGATAAAAGCCAGGAATAAT
GCAATGGACTTCATACACGAAATGGGTTGGCTTCTTCACAGAAGTCAGTTGAAGTTCAGA
TTGGATCACATGGATCCCAATTTGGATCTATTTTCTTTCAAACGGTTCAGGTGGCTAATG
GAGTTCTCCATTGAGCATGACTGGTGTGCTGTAGTGAAGAAACTTTTGGGCTTTGCGTTT
AATGGTACCGTGGATGCAGGAGAACATTCTTCCATTGAACTTGCATTGCTTGACATGAGC
CTCCTTCACAGAGCTGTGCGGAGAAATTGCAGATCTATGGTGGAAGTCCTTTTGAGATAC
ATCCCAGATGGAGTTATGGATAAACCAGGCTCTGAACAGAAGCAGCATGTTAATGTATTT
AGACCAGATGCCATCGGCCCTGGGGGTTTGACTCCTCTTCACATAGCTGCTGGTATTGAT
GGCTCAGAGAGTGTGTTGGATGCTTTAACCGATGATCCTGGATCGGTGGGAATTGAAGCA
TGGAAGGGTGCCCGTGACAGTATGGGAATGACACCAAATGATTATGCATGCCTGCGAGGT
TACCATTCCTACATTCATCTGGTCCAGATGAAAATCAACAGGAAGAAATCAGGAAATGGG
CATGTAGTGCTTGAGATCCCTGGTGCACTCTTGGAATCCAACATCAAGCAGAAACTGATG
GATGTGCATAAGTCCTTGAAAGTTGCTAGCTTTCACACCGAGAAGAATGAAATGAAGCCA
ATTCAGCGAGATTGCAGGCTATGTCAACAGAAGATGCCATATGGCAGTTACAGAACATCA
CTGGCTACCTACAGACCAGCAATGCTTTCAATGGTGGCTATTGCTGCTGTCTGTGTATGT
GTGGCTCTTCTCTTCAAAAGCTCACCTGAAGTTGATTATGTTTTCGAGCCCTTCATATGG
GAACGTTTGAAGTACGGATCAAGCTAAGATAGAGAATAGGTAGTAGTTTCCTCGATTATT
GACGACAATATATATTTTTTTAAATTCATGTTCATGAGATAAAATGTAGCATGTACGGAT
GATCTGTATGGTTCTAGATTTCGGAAGGAAATACTATGTAAATCTATGTACTGAGTTCAT
TTTTAATTACAAGAAAATGTCAATTATGTAAAAGAGTTGGAGGTATTAAGCAAAAG
>TeaL_126637
ATATCCACCTTATAATGCAAAGGCAGGCTGCGCATGAGTTTCACTCGCAAGCAAAGGCCG
ATCACCGTTGCCATACTGCAATGTTCAACTGTTGGAGTGAATGTCACCCTCACACAGTTA
TGCTTGTCATCTACCTCAATTGCATCTTCTGTTATAACTTTCAGCTCTTCCAATGAATAA
GGATGCTCAGGATCTTTTATGTCTCTAAGATGATCAAAAATTTCTAGTTGGTCAATGGCC
TCCAAACATACTCAGCTTCCTTGTACAATTTGGTTTGGTACTATACCTCTCATACTTATA
TGATAAGGCTTAGTGCCTAATCATATCCCAGGAACAAACTCAAGACAAAAAAGTGAGGAG
AAAAACAATAATGCAATGCCAAAAAATGTACACTTATGCTTCCAAGTTCCAACCAAAATA
TACACTGGTTTTATGCGATATGTTCACATACATACTGGAGAAATGTTTGTGTGTGATTCT
TAGATATATATCCCTACTCCCTAGATGGGCTGAATGGGGAAGAAAATTTTGCGATAATTG
ACCCCAAGTGGTTTAGATGCAGGCCCCGTCAAACAGAGTTGATGAGTTTATGCATAAATA
CACACACACACACATAAAGCTTTACAAGTAAATATGATGAGTGGATATACCTTTCCAATT
TCCACATTTTGCTTTTGAAGCCTCTCTCAATAAAACATGCATAGACATGTCTATATATAT
GCACAATTGCATGGAGCTTAAATCACAAAGAGAGAGAGAGACAGAGCACCCCATTGTTAC
AAAATTCAAGAACAACACCTCAGAGATGCTGCTATTTCTAATTAAATTTGTACATTGTTT
TAGAATAAGTACCTAAACCACTTCAATGCACGTAATCTCGGCTTGGGCTGCGGTTCTGGC
CAGGCTGAATGTTGTCCAAGCGTATTTGGGCTGAGCTGGGTTGGGCCGAGCCGAGGTGAA
GCTTGCTCGGCCGAAGTCCAGACCAGAGTAGGCCGAGAAGATCCTCTGCCAGCTTGTCTT
CTCTTGTTCGCTCTTTTTAGCTCGGTGATCGTGATCTGCCGCAGACTGGCCTAACTTGTT
TGGAGCACAGTCGCACCAGAGTGCTGCTGAGCTCGGTTGTGATGGAGCTCGGCGAGTGGC
ACTGTTGAGCTCGATAAGTAGCTCGGTCGAAGGAGGCCGAGATGATCATCTGCCGATCCG
GGTCTTATGGTCGTGCATGTAGCTCGGTGGGAAGATCTCCCTTGGACCGGCCTAACCTGT
CTAGAGCTCGGCCGTACTGGGGTGCTACAGAGCTCGGTTGTGATGGAGCTCAACGAGTGG
CATTGTTAGGCTCGATAAGTAGCTCGGTCGAAGGAGGCCAAGATAATTACGCCGGACTGC
CCATTCCCGCCGATGTCAATTAGTGGTTTGATTAGGTGATGTTTGGCTGAATTTGTGCTG
ACAGATGNNNNNNNNNNNNNNNNNNNNNNNNNNNNAGCGAATGGATGCAAAGGTGAGCTC
AGAAAAGTGTATAAGCATGACTGCGCCCCCCATGCTAGGCATGGAAGATCATTGGGTGAG
AACAACCTAAACACTCAACTCTCTTCCTCTCTCTCTCTCTATCTCTGAGTGTGTGCTAAC
TTGACCATCGGAGGGGTTTTCCGGCCACACACCGTCGGGTAGCTCACCGCCGTTGTGTTC
GCAGGTCGATCGGACAGACAAGGAGCTTGGTAGAAAGGAGTACGGGCTCTGCGGAATATT
TGCTCCC
>TeaL_126638
TTTTAATTTGTTTTTGTGTTGTTGTGTTTGTTTTTTTTACGTGTTATGTGGAAAAGAGAG
GTTAGGGTTTGTTTTTCGGTTTTCATGTTGATTGAGAATTCGCGGGAATATGGCGGAGAG
TTGGTTGGGTCCCCCTCCTCTTTGTAAGGCATTACACCTCCACCTCCACCTCCATCATCA
ATTCTCCATTCCTTCTCTCTCTTCCCAATTCTCTCTCTTCCCTTCTTCGTCTTCCTCTTC
CAAATCTCTCTCCATGGCCTCTACTCGCCCCTCACTCCATTCTTCGGACTCCAACCCTAA
CCCTACTCAACCTTCCCTGCTCGTCTTCTCAGGTGGAACTGCTTTTAATGGTGTTGTTGA
AGAGCTCAAGAAGTTAACAACTCGTGTTGCACACATTCTCCCTGTTTCTGATGACGGAGG
AAGTACAGCTGAGATTGTTCGTGTTCTTGGTGGTCCGGCTGTTGGAGACATACGGTCTAG
ATGCTTGAGATTGTCTGACCAGAGCACATTTGAGGCTCTTGCTGTGCGAAGATTGCTTGG
TCATCGCTTACCACTTGATGCACAAGAAGCCAAATCAGAATGGTATGATATTGTGGAAGG
ACAGCATTCTCTTTGGAACGGTGTCTCAAAACCCTACAGGGAAACTATCAGAACTTTTTT
GGTTTATTTTCAGAATCAGATCCTCCGTCGGTCGAATGAATCATTTTGTTTCAGCAATGG
GAGCATTGGAAATTTTTTCTTTGCAGGAGCTCGCATATTCTTTGAGTCTTTAGATGCTGC
AATATTTTTGTTTTCACGCGTTTCAGATATTCCTACAGAAAGCCTGGTCCTCCCAGTGAT
TTCTACCAACGACAGGCTTACATTGGGTTGTGAATTGTGGGATGGTACTATCATACGTGG
TCAGAATGAAATATCTCATCCAACCAATGGATCTATGGAACCTATAAACAAGGTAAGCTC
TTCAACTCCAGCACTTCCTTCAAGAATAAAGCGGGTGTTCTACATGTCAAGTGAAGGCAA
CAATTTATTGCATGAGGTTTTTCCCAATGTAAACCCAACTGTCCTGGATCAGTTGAGGAC
GATTGACTGCATCATTTATGCTATGGGATCCCTTTTTACTTCCATCTGCCCATCTCTGGT
TTTACTTGGCATTGGGGAGATCATCGCTTCAAGGTCTTGCCCCAAGGTACTTCTGTTGAA
TGGCACTCATGACCGAGAAACTAGCGGCTTTTCTGCTGCTTGCTTTGTAACTGCCATTGC
AGATGCTCTAAATCGAACTTATGGGGATCCTCATAATTGTCTCAAGAACCTTCCAAGTCA
ATACATCAATACACTTTTGGTGCCCAAAGATGGTCAAATTCCCGTAGTTGCTGAATCCTT
AGCCACCCAAGGNNNNNNNNNNNNNCTGTTGATTCTGTGCGTGATCCAAATGTGGGTGTA
GTTTTTGAACCCAAATCATTAATACAAGCCCTCGGTGACTTGCTAAGTGGATACACAAGC
ACAAATGCTATACGGGTTTAGTGAATCTTTGACCAAACAAATGACAAGCAAGGTGTAGCG
AACGAATATACATCTGATTGAAATATTGGCTTTAACAGGTCATCTTTTTCTGAGGGACTG
AGTTGGGCACAATAA
>TeaL_126639
ATTCTCTGCGATCAAGATATCGAGGTTGAATGCCACTGCCCTGACATGTGGTGCACGTCA
AAGAACCAGCCCCGTCACAATTTATGCATCGTGAGGTTTCTTTCTCATCCCCACCGAGCT
CTACCATCACAATGCCATTTCCCATGCAGAATCTGCACTTCTCTGGAGGGCAAAATTTCC
ATATAATTTCAGAGAGTAAAATTTCACAGTAGGCTCACACTTCTATAAAATACTGGTTCT
GCTTCTACTGTCCTAGTAATGAAATAATTGTACTTCCAAAAAAGGTCACAAATTTGATTC
TACTGACATTATTTCAGGACCCTGATGAAGATTACCGACTCAAGATTGCTTTTTAAGTAG
CAATTAAGAACAAATAGTATACTATCAAATTTCGTAAACAAATCATAAAGTTATTTATGC
CGTGAAGTCTATAAGCAGACCTAGAAAGGTCAAGATTGAGAGATTCATCCTGTACATAGT
TGTTTTTTTATACAACTTATTATTCTAGCTTGGGAGCATGATTTGAATAAACAAAATAAT
AATCCGCTCAACAGAGATAACAAAATGTTGGGTATATAATTACAAAGCAAGGTATCGGGA
TCAAAAAATCAAAAAACAAAGAAAACAACAGAATTTTGAGGAGACTCAGTTGTGCAACAG
CACTCGGATACATTAAAGATGTTTATAGTAGTTCAGACACTAGTATTGAATCCATGTTTG
CCTCAACAACAACAGTGATGACAAGGTAAACAAATGTTTAATAGATAACTGCATTGGATG
AGTCCACTAACAGACGATAATGTCATGATCAGAAACTTTAGGCGCCAGGGAAAAAGAAAA
AGAAAAAACAAAACTCTCCCACTATATTCTCAAGAAATTTCAACTATTTTTATCAGTCAA
ACAACACCTAATTATAAAAGATAGAGCAAAGCAAAGACAATCCAATGCATTTAAAAAAGT
TTGTAGCCATGAAAGTGAGATGAGTTATTCATGTTATTGATCCTCTCTTCCAGGATGTCT
ATTTTATACATAGTTCTAGAATTTCAAAAATGCAGTCTATCTCTAGAATTGCAATGCATC
CCCAACCCAGAAAGCGAGGAATGTGCAAACAATAGACATCAAAAACCATAATTAGACCTG
CTCAACTCTAATGAGCCTTACATGATCAAATCCGAGAGGGGCATGATAAAGAGGTAGAGA
GTTCGTGAATAAATCTAAAAATATACACACATCTTTAATGCAAATTAAGATACATAAAGT
TAACACATGGGAGATGAAGAGTCACATACGAGCACCGGAACCATTGCATGGGAAGCATGG
CTGAGTGTTGTCTCGCTTCGC
>TeaL_126640
CTTCTTCACTAGCTGATTGGCTACTCTTCTCTTCTTGCTCCTTGTACACAAGGTGGACTC
CGACCTCCTTCACTTGAAAACCTTCTTCTCCAACCACGGAAATATTCAGTTCATCCCCAC
TTTCCAACTGATTTTCAAACTTCCAATAACTTAACCACATCATATCCTCATCAACTTCTG
GAATGCCAAAAACTAATGGGGAATGACTCCAAATCAGACTCTTGGTGGTATTATTGATAA
TAGTATGTGCCATACAATTATGGTCATGATATTTTGGATTATTGGAAAAAGCATAAATAG
AGCACTTACTGGAAAGTGCATAAATAGAACACACACTCAAGGCTTGAATTCTGAAATGCG
ATGGCACAGTAAAAGATATTAAAGATCCTATATTTTTAAGATTAAACCAAGTTGGAATCT
TGCTTCCCGGAAGATAAACGCAAAATATATGTTCTTCGTGACATCCCTGTAGAGGAAGCT
TCCTTGGATTCTTTGAGTAGCATCTTGAAAGCGTAACAGTTGGGCTTCCCATGGATCCTA
AGTTGGGCAAGCCCAAATTATTCATTATCTCCATGTCAATATTCCCTATGGGTGCTAACT
TATAGTCACTCATAAACTCAACTATATTGTCGCACTTGCCAGTACATAGCAATGGTCTCC
AGTTCTTGTTCACAACAAATTGATTCTCCCAAATGTTATTATATTCCACGGTTGATGGAG
CTGAATCCAATCTGCATTTTGAGTAGTACAATTCTTCCAAATTATTCGACACTATATATG
CATCATAAACGCTATTTAATTCTATGGTTGATGGAAGTGATTGAAATGTTACTTTCTCCA
ACAATGTACAGCCAGAGAACAACAATACTTTCAAATTCTGCTCCACTATAAGAGATTGAA
GCCTTTTACACTCATCTAATTCAAGGATCTGAATTCCAGTAAGACCTCTGATGCAATTCG
GGAGGCTACAAATTGGATTATTACTCAGATTTAATATCTGCAATGAGGATAGGTTGCTAA
GATCCTTCGGAAAAGCATCCTCTGATAAATTGCAGCCCACAAGACTTAAGTGTACCACAT
ACCATGGTAAAAGAGCCCATGAAATTTCTACACTTTTTCTTGGCTTCGATGGAAAAGGCC
AGATGAATGAATACCATGGTTTGACCTCCTTAGTTGTAGAGAGTAATTGACTTACGGCAA
TTCCATTTGCATTGAGCTTTGTTAAAGAATCCATAGTCCTTATCTCTATTGGCAATTCCT
TAATATTTGAGCAACCTGAGATATCAAGTGTTTCCAAAAATTGTAGCATGACAATGCTTC
TTGGAAGCTTCCTTAGATTTTTGCAATCTTTTAAATTTAATAAAACAAGTCTTTGAAGGT
GTCCAACAGATTCATGAACCTCTACCAGCTGTGCACAATTTTCAAGTATTAGTTGCTCAA
GATTGGGTACTTGCAAGAAATTAGGAGTTTTGGAAAGGCAATGGGAATGACTAAGATCAA
GGATTTTTAGTGACTCGAGAAACTTGGTTCCTTCCCAAACTTTTTGCAAGTTGCTATACT
GCATGTCAAGAACAACCAGGTTATCCAAAGGGAAATCATCGCATATAGAGTTGAAAGAGA
ATCCATGCCAACACAACCATCGTAATCCTTTCGGAAAATTTTCAAAGCTTCCATTGACTT
GTAAATTTTTGAGTTGCAAAAGTTTTAGTTTGTGCATCCTTGCAAATGCATCAACTTCCA
AAGCTATCATATCTGAATTTCGTAGAGCAGTGCCCACTGTCTGCCGAGAGAAGATGCCAA
AACAATGTCTTTTAAATGAATTTCCTACATTTGACAACAAAGATGTGCCAAGNNNNNNNN
NNNNNNNNNNNNNNNNNNNATACCAAAGACCGTCCTGTCATATTTATCCTCCAAAAAATT
CATATCAAGTATGAGGCCTTCAATTTTTCCTGTCCCAGTATTTTCTTTCAAGACATTGAA
GGAATCCTTATGATTCCAGAGTCTACTACGTTCTCCTGGCACCTTAGGTGATTCTTGACG
AACAATTTCTTTTCCCATTTCTTGAATCAATTGATGCATCACCAACTTTTTGTGTTCGTC
AATTGTTAACAGACATCTATCAATGAGATTTTGAATCCCAACCGTTGTGTAAAAATCACA
TCCATCTAGAATTGTAACTACCCAATCTTCATCCATCCCAACAAAGAAACAAGCAACATG
GAGGAATAAATTTTTGTCGTGGTCATCTTGTAAAGAGTCATAGCTTATTTTGAGTTTTTC
AATGACTTGATAATCAGGAATCGCTTTCAATTTCTCCAATTGACTTTTCCAGACATTTAA
GCTTTTCCCTGACAAAGAAGAACCCAAAATTTTTATAGCTAGTGGAAGCCCTCCACAGTA
TTGTACCACCCTTTTTGATTCCTTTATGAAACCATCAATGGGACGGTTTTGCCCAAAGGC
ATGCCAACTAAAGAGCTCTAAGGACTCATCATAATCCAAAATTTCAACCTTGTGAATGTG
GCAAATTTCATGAGCCCTTAGCAACCGCTCACGTCTAGTGGTTATGATGATTTTACTACC
TTGAAAAAGCCAATCTCGCATTCCAAGTATTGCATCTAGTTGGTCTATTGTATCCACATC
ATCAAGAATTATAAGAACTCTTTTGCAACGTAATGCATCTTTAATTTTAACAATTCCTTC
ATCAACACTGTACAACTTTTTCTTTCTTCCCTTTAAAATGTCTGCAAGAAGTTGTCTTTG
TAATTGAAGTAAACCATTCGGTTGTTTTAGAATTTCTCTTACATTTGCAAGAAAACTGCT
ACCTTCAAATCTTGAGAAGTTCAAATTATATAAAACTTTGGCAATTGTTGTCTTCCCTAT
TCCACCTATCCCACAAATTGCAACTATACCAACATCACTAGACCCATCTTGTAACCAAAG
ACCAATATTTTTGGCTCGAGAATGAATTCCAATCAAGTAGGGAGAATTGCCCAAGATTGT
GCGTCTTAGTTTGTCTGCAACCACTTCTACAATTTTGTGGATAAATTTTGACTCGAACCC
GTCAGCTTGATTTTGTAAATTCATCCCTGCCAAATCTGCAGCTTCTCTAAGTGCTGCCTT
CCATTCTTCCACTTTGCCAATCCATTCAACTTTT
>TeaL_126641
CTTTAGAGGTGAAGATACTCGCAAGACGTTCACTGACCACCTCTACACAGCTTTAAAGCA
CAGAGGATTGCGTACTTTCAGAGATGACGATGGAATTGAAAGAGGGGAGAATATTAAGTT
TGAATTGCAGAAAGCAATTCAAGAGTCGAGGATTTCAATAGTTGTCTTCTCAAAAAACTA
TGCTTGTTCGAGCTGGTGTCTTGATGAACTTGTAATGATCCTCAAACGTAGAAGGACTAC
TGGGCATGTAGTGCTACCTATCTTCTATCACGTGGATCCATCCCATGTGAGGAACCAAAT
GGAAAGTTTCGAAGAAGCATTCACGAGGCATGAAGAGAGATTCCGTACAGAAAGGGCTGA
AAAAAAAGATGAATGGAAGGGCAAGATACAAGNNNNNNNNNNNNNNNNNNNNNNNNNNNN
NNNNNNNNNNNNNNNNNNNATTTACAAAATCAAGTTGATGGGTAATTTCCTTCCATGTCC
TCTTTTAGCTAAGCATTATTTGCACCACCTTTTTTGGGATTTCATAATTAGAAGTATTTC
ATACGTGGGTCTTTAGATTTAGAATTATTTAATCGAAATTTGGGATGAATTTTTTTTTCT
CAAATACAAGAGTTTGACATCTTTTAATTTTTAGAAGTTAACCTTTAAATACAGGAGTTC
AATTGTCCTATAGGGAATATCCCAACATACTACAAGTTGATTTCTTTTCAAATCGGTATG
GACGTTCTTCATAGTACTCTAAAAAAACTTGAATTTATTAACTACGATTTTTTTAGTATG
CTTCTCCCTTTTAATCTATTTGAAAAATGATATGAAGTTATTCATTTGCAACCATAAAAA
TTTGGGTCAATTACACCAAGACAAACCCCCTCAACTAGTAGTGTATATCACTTTACCTCA
TCTATGAATCTGTACCTATTGACCCTCTTTAAGTATAAAAATCATACAAATTTACTAATT
CTAGAGGTGGTCTAGAGGGGTGAAAATGATACACCTTTATAGTTGAAAGGGTAAAAAAAA
AGTATGGATTCATAGTTGTGGAGTGAAATGATATTTACTAATAGTTGAGAGGTTTGGTAT
AATTAACCGTAAAAAATTTATTGAAAAAAAATTAGACTATCCTGCAAAAAGTTTAATAGC
TTAGCTTACTATATAAATAACAAATAAAAAAAATTGCAAAACACATAAAACAATTTATAT
TAGAAAAAGAATATTGATGCAGAACCATGAATGTGAAAACCCTTTTCTTTTCATCTAGGA
CTCGTCCAATTGTTTCATCAAAGAGAATAACATAGTCATTTGTTCATTATTGCATGAGAA
TTTATAATTAAGTTCTAGTCATGGCACTCTTATTGTGCTTTATTTTTAATCTTGATCTTA
TCTTTAGATTCGAGTCAAAATTTATCCACAAAATTGTAGAAGTGGTTGCAGACAAACTAA
GATGCACAATCTTGGGCAATTTCCCCTACTTGATTGGAATGAATTATCGAGCCAAAAATA
TTGGGCTTTGGTTACAAGATGAGTGTAGTGATGTTGGTATAGTTGCAATTTGTGGGATAG
GTGGAATTGGGAAGACAACCATTGCCAAATTTCTATATAATTCGAACTTCTTAAGTTTCC
AAGGTAGTAGTTTTCTTGCAAATGTAAGAGAAACTCTAAAACAACCAAATGGTTTACTTC
AATTACAAACACAACTTCTTTCAGACATTTTAAAGGGAAAAATGAAAAATTTGTACAGTG
TTGATGAAGGAATTGTTAAAATTAAAGATGCATTATGTTGCAAAAGAGTTCTTGTAATTC
TTGATGATGTGGATACAATGGACCAGTTAGATGCAATACTGGGAATGCGAGATTGGTTTT
CTCAAGGTAGTAAAATCATCATAACCACTAGACGTGAGTGGTTGCTAAGGGCTCATGAAG
TTTACCAGGTTCACAAGGTTGAAAATTTGAATTACAATGAATCCTTGGAGCTCTTTAGTT
GGCATGCCTTTGGGAAAAACTGTCCCATTGATGGTTTCATGGAGGACTCGAAAAGGGTGG
TACAATATTGTGGAGGGCTTCCACTAGCTATTAAAATTTTGGGTTCTTCTCTATTTGGGA
AAAGCTTAAATGTCTGGAAAAGTCAACTAGAAAAATTGAAAGCAATCCCCGATTATGAAG
TTGTCGAAAAGCTCAAAATAAGCTATGACTCTTTACAAGATGACCACGACAAAAATTTAT
TCCTCCATGTTGCTTGTTTTTTTGTTGGGATGGATGAAGATTGGGTAGTTACCATTCTAG
ATGGATGTGATTTTTTCACAATAGTTGGGATTCAAAATCTCATTGACAGATGTCTGTTAA
CGATTGATGAAAGCAAAAAGTTGGTGATGCATCAATTGGTTCAAGAAATGGGAAAAGAAA
TTGTTCGCCGAGAATCACCCAAGGAGCCAGGAGAACGTAGTAGACTCTGGAATCATAAGG
ACTCCTTCAATGTCTTGAGAGAAAATACTGGGACAGGAAAAATTGAAGGTCTCATAGTTG
ATATGAATTTTTTGGAGGATAAACATGGCAGGACAATCTTTGGTGTCAATAGAAAACGTA
ATTTTGAAGAATTCCTCAGCACATCGGTGTCAAATGTAGGAAATTCATTTAAAAGACATT
GTTTTGGCATCTTCTCCCGGCAAACAGTAGGCATTGCTCTACGAAATTCAGATAAGATAG
CTTTGGAAGTTGACGCATTCGCAAGGATGCACAAACTAAAACTTTTGCAGCTCAACTATT
TACAAGTCAATGGAAGCTTGGAAAATTTTCCTAAAGGATTAAGATGGTTGTGTTGGCATG
GATGCTCTTTCAACTCTATATCTGATGATTTTCCTTTGGATAACCTGGTTGTTCTTGACA
TGCAGTATAGCAACTTGCAAAAAGTTTGGGACGGAGGCAAGTTTCTCGAGTCATTAAAAA
TCCTCGATCTTAGTCATTCCCATTGCCTTTCCGAAACTCCTGATTTCTTGGAAGCACCCA
ATCTTGAGCGACTAATACTTGAAAATTGTTCACGACTGGTAGATATTCACGAATCTATTG
GACACCTTCGGAGACTTGTTTTATTAAATTTAAAAGATTGCAAAAATCTAAGGAAGCTTC
CAAGAAGCATTGTTATGCTAAAATTTTTGGAAACACTTGACATCTCAGGTTGCTCAAATA
TTAAAGAATTGCCAACAGAGATTGGGAGTATGAATTCTTTGACAAAGTTCAATGCAGATG
GAATTGCCATAATTCAATTACTCTCTACCACTAAGGAGGTCAAACCATGGTATTCATTCA
TTTGGCCTTCTCTATCGAAACCAAGAAAAAGTGTAGAAATTTCTTGTGCTCTTTTACCAC
GATTTTTGGTACACTTAAGTCTTGTCAATTTATCAGAGGATGCTTTTCCAAAGGATCTTA
GCAACCTATCCTCATTGCAGATATTAAATCTGAGCAATAATCCAATTCGTAGCCTCCCGA
ATTGCATCAGAGGTCTTACTGGACTTCAAATCCTTGAATTAGGTAAGTGTAAAAGGCTTC
AATCTCTTATAGTGGAGCAAAATGTGAAAGTATTGTTGTTCTCTGGCTGTACATTGTTGG
AGAAAGTAACATTTCAATCAGTTCCATCAACCATAGAATTAAATAACGTTCATGATGAAT
ATATAATGTGGAATAAATTGGGAGAATTGTACAGCTCAAAATGTTCACTGGGTTCAAATC
CATATAACCTGGAACATAATAGCATTAGGGAGAATCAATTCGTTGTGAACAAGAGTTGGA
GACCATATCTACGAGGTGGTAATTGTAACAATTTGGTTGAGTTTACGGGCGAATTGAAGT
TAGAACCCATAGGGAATATTGACGTGAAGATACTAAATAATTTGGGCTTCTCTAGCTTTG
GATCCAACGAAAGCCCAACTGTTACGCTTTCAAGCTGGTTCTCAACTAGAAGGAAGCTTC
CTTTACAGGGATGTCATGAACAACATATATTTTACACTTATCTTCCGGGAAGTAAGATTC
CAGCTTGGTTTAGTCTGAAAAATATAGGATCTTCATTGTCTTTTACTGTGCCATCGAATT
TCAGAATTCAAGCCTTGAGTGTGTGTTCTATGTATGCACTTCTTTGCAATAATCCAGGGC
ATCCTAGATATAATTTTTGGGCACATACTATTATCAGTAATACGACCAAGAGTTTGATTT
GGAGTCATTCCCCGCGAGTCTTTGGCATTCCAGATGCTGATGAGGATATGATGTGGTTAA
GTTATTGGAAGTTTGAAAATCAGTTGGGAGGTGGGGATGAACTGAATATTTCAGTGGTTG
GAGATAAATCTTTTCAAGTGAAGGAGGTCGGAGTCTATCTTGTGTACAAGGAGCAAGAAC
AGAAGAGTAGCCAATCAACTAGTGAAGAAGCATCCCAA
>TeaL_126642
CATGCCTTTGGACAAGACCATCCCATTGATTGTTATGTTGAGCATTCAAAAAGGGTAGTA
CAACACTGTGGAGGCCTTCCTTTAGCTCTTCAAGTTTTGGGTTCTTCTCTATCTGGGAAA
AGCTTAAATATATGGGAAAACGCAATAAAAAAATTGGCGGCTATTCCTGATTCTCAAATT
CTAAAAAAGCTGAAAATAAGCTATGATTCTTTACAAGATGACCATGACCAAAATCTATTC
CTTCATATTTCTTGTTTCTTTATTGGAAAGGGCAAAGATTTCACTATTAGAATCCTAGAT
GAATGTGGTTTCTACCCAACAGTTGGGATTCAAAATCTCATTGACAGATGTCTCTTAACG
ATTAATGAACAAAACAAATTGATGATGCACCAATTGCTTCGAGACATGGGAAGAGAAATT
GTTCGCCAAGAATCACCCAAGGAGCCGGGTAAACGCAGCAGATTATGGCACAACAATGAT
TCCTTTAACGTTTTGAGAGATAAAACTGGAACAGATTCAATTGAAGGTCTTTTCCTTGAC
ATGCATGTGTTAGGGGAAGATAATTGTTCCATGACAAGCTTTGGTGTTAATAATGCAAAA
CGACCCCGCTTTGAAGAACTTAGTAACAAATCATTGCTTGCAGACCAAGGCAACTCACTG
AAACGACATTGTTTTGGTTTCTTCTCCTGGCACCCAATAAACATTGGTGTAAGAAATTCA
AATCAGGTTGAGTTGGAAACTGATGCATTTGCAAGGATGCACAAACTTAGATTGCTGCAG
CTCAATTATGTAGAAACCACGAGAGGGTACAAGGACTTCCCTAAAAGATTAAGATGGTTG
TGTTGGCATGGATTTCCTCTAAAATCCATACCGAGTGATTTTTCTATAGAGAGCCTAATT
GCTCTTGACTTGCGCAATAGTAGGTTGGAACAAGTTTGGAAGGGGACCAAGTTGCTGGGA
TTATTGAAATTCCTCAATCTCAGTCATTCCTATGGCCTCACCAATACCCCTAACTTCAAC
GGACTCCCTAATCTTGAGAATTTGATCATCTTGGTAGAGGTTCATGAATCAATAGGGAAA
TTAGGGAGGCTTGTTTTCTTGAATCTAAAAGGTTGCAAAAATCTTGAGAAGCTTCCGAGC
AAAATTGGTCATCTTACATCCCTTGAAAAACTCATTCTCTCTGGTTGCTCAAAGCTTGAT
CAGTTGCCTGAGTTGGGAAAGATGAAATATTTAACAGTGCTCCACGCAGATGGAACTGCC
ATAAATAGAATAGCGACTACCACTAGTGAGGATAAATCATGGAGTTCGCTCTTCTGGTCT
TGGGTATTGAAACCAAGAAAAAGTACAGAATCCATCTATTTTCCATTAGCTTCTTTACCA
GGCTCATTAGTAAGCTTAAGCCTTTCAAATTGCAATCTGTCAAATGATGATCTTATGAAA
AGTCTTGGTAGCTTATCTGTGTTGCAAGATTTGAATCTTAGTGAGAATCCAATTTCTAGC
CTACCGGAGAGCATCAAAGGTCTTAATGTGCTCCAATCACTTAGGTTATCTCGTTGCACT
AGACTCCAATCACTGCCAGAACTTCCAATGAGTTTAGAAATGTTGAATATAGATGGGTGT
AGCTCACTGGGAATGGTAACAAATCTTCCTAACTTGTTGAGATCTCTGATTTTGGACTCA
AGTGATTGCGAAAAACTAGTTGAGGTTCAGGGGATGTTCAAGTTAGAGCCTATTGGAAAT
GCTGGTGCAGAAATGATTAACAAATTGGGCCTAGTTGATTTGGAATCCATGGGAAGCCTT
GAGGTGGAATTGCTGAACAACATGACATCCACAAGAAAGAAGGGTCCACTTCAGGGACTG
TATGAATGTGGTATATATAGCATATTTGTTCCTGGGAATGTGGTGCCAGGCTGGTGTAGC
AATAAGGGAAAGGGGTCCTCGATATCATTTAATGTGCCTTTAGTCCTTAATCTCAAGATT
GTAGCCTTGAACGTATATATTGTCTATGCATTTGCCAATGATATAAGCCTTGCAAGCCAT
CAATTTGATTATATTAAAATCAACAATAAGACCAAAGGTCTGAAGTGGACCTACAGCCCA
ATGTTCAGAGGCATTCCCGATGACAACAGTATGATATGGTTTAGCCATTGGGAAATTGGG
CATCTTTTGATGGAAGGTGGCGATAAAATGAATCTCTCTGCGAGTTTATGATGAGCTTTT
TCAGGTAAAGGAAGTTGGAGTCCAGATTGTGTATGATGAGTGTGAAGAGAAAGGTATTCA
ACACCACAATGCCCATCCTTCTCTTCACAATGTCATGAATGTTGGAGATTTATCCGAATA
TCATGTAAGAACAGGCTCGTACTTTCTATGCCATCATGGTTATGATAGCCATCAGGACTA
CCACCAAGACGGTTCGTCGTCTAAGACAGACAAGATTTTATTTGGGGACTCTGAAGAAAC
AACAGGGTTTACAGATGAAGAATGA
>TeaL_126643
TTAAAATTTCATTTTCATTTTCATTTATATGATATACCCATAAATACATAACCAAACCCT
GCAATTGTAAGTCCATTAAGAGACCTGTGTTGTGATCGTTACAATGATGAAAGTACAACA
CAATACCCAAAAAAAAAAAAAAAAAAAAAAAAAAAAAGAAAAAAAGTCAACTAAACATCC
AATTGCTCTAGCTGAACATCCTTGGTCTTCAAAGGAACATAATCGCCTAAATAAACTTCG
AGATGATCCGAAAGGCTTGACTTGTCGATATTTTCGTGGTGGTATGATTTACAGACGAAG
TAGATCACCGTTTGAATAACAAGTCCGAACAAAAACAGCTTAAAAAGCAGCAAAAAACAC
AGTATCCCAAACACGACCCTACTGAACCCACCCAGCTCTCCATAAACAACAACTTTTTGA
AATAAAATTTGTATCAAAACCAGACTAAAATTCAACTTGAAGAAGACGACTGTGGCGATC
CACATCTTTCCCTTTATCAAGTCCTTGCTCTTGAGCATGGCTCTAAGCCCTTTATAATCC
TCCAACACCGACACAACGCTAGCGAGTTGCCAAACAATGGTGAGGTACAAAGACCCAATA
ACGTAGATGATCCACAAAACGAAAAAAACAAACCAACCAAGTTTCGTAAAGCCTACAGTG
AAAAACCATAAAACTATGGTTACGAGAGCGACAACATGGTATGCGAAGAAAGCGAGGAAG
GCGCACAAGAAAGTGATCATGAGTCTTTTCCAGACTTTTGGGACGACGCTCATGATTTTC
TTGAAAGTGATATCACGTGCGGTGTAGACGCATGCGATGGTGTAGACCACCGCAGCGGTG
GAGAGGAGAGAGAAGACTAGGAGGAAGGTGAAGTAGATGAATTTGAATAACAAGAAGGTT
GTCCATTCGGAGGAAATAAGGTCGGAGAGTTTGTTGTATTTCTTGGTGCCTATCGGGGTT
TCGTCTAGCTGGATTTCGGTGCGGACGATCTTGGAGATGAGGAAGTTGGAGACTTCGATT
TGGGCTAGGAAGATGAAGGTGAGTGGGAGGATTAGAGCTAGGGTGATTTGGCTGAAGATC
TTTCTCCATGAGATGATGATCTTGTAGGACTCTCTGTAGATGCCAAAGAGTCCTAGGAAT
TGCATCTCTTCTTGTTCTCTGTCCATGATTACTGTTTATCTTCTTCAATCAATGGAGATG
GGAAGCTGGAGAGGGGAGAAGAAGAGGGGGAGGTATATGAGGTGGAGACGGTGGTTTCTT
GGGAGGAATATAAGAGATTG
>TeaL_126644
AGATGATATATGTACCACGACAAAAGTAATAATGAACTACACAAAAGTTGAGGACGACAA
AAGTATTATATTAGTTCTACACAAAAGTGAAAATTCTTCTCCATACACCAATATGGATTA
TCCACAAGTCCACGCAACAAAGCCATTTAAAAGCATCTGCTGTTTGGTAGCCTGAGAAAA
CTGATGTGACATCAGATTTTGATTTGAAGGTTGAATCAACTGAAATTGTTGTTGAAGCTG
AGAGAAAGCCTGCTGAGAAGATTGAAAGCTTGCCTGTAGTGTTTGCTTCTGTTGTGACAG
CATCTGAGCAAACTGAGAAGCTGATTGTTGGAGTGGAAGCTGCTGTTCATTTGCTGCGGC
AGATGGATGATGTGGATGTAAGTTACTATTCATTGCGGCTTGTTGTACAGATGAGGCATT
CTGCTGGACCTGAGGCTGAGAAACAAATAACTGTCCACCCAAACCAAGCAATGCATGACT
GAAGGGGGTTTGACCCGCAGACTGAGGAATTTGTAGTTGACCATGTTGCTGGAGTGGCGT
CTGTGTTTGCATGTAAGATGGTAACTCTTGTGGTGATTGAAGTGGCCTTTGCACTTGTGA
TATTTGCTGCTGCCCAATTGACGGGACTTGTGCCAAGGACTGGTTAAAATTCTGCTGTGA
TGTAGAAGATGAAACTGCACATGCAGAAAGCACACCATCTGCAGAGCCATCATGTACGCC
AAGAGGACCACCCAGAGTAGAAGGCACTGCCATATCCCCAGACCGAGGAAGAAACTAACT
CCCAAAACCTTGTACACCAG
>TeaL_126645
AATCACTGCGCTACCCTCCTTCTCAACCTCGACCCACTCCTGCTCTAATCACTGCGCTGC
CCCAACACTCTCAAACCCTCCCAACAACTCTTCAATCAGAACCACTTCCTTCAAACCCTA
CACGATCCCAACGCCGACCTTTGCTTCTCCCTTGACGATTACTGCGACTTTGGTCCCAAT
TTCTTCTACCCTAATGGCCGAATCAGCCGAAGAACAACTCGAACCTCTCTTCGATTACCA
CCGTGTTCAAACCCTCGATGTTGTCTACCTCGACGATGATGGTTCAGATTCATCCCCAGC
TTTCTCCCCCAAACGAAGGAAGCTTTGTATACCGCTGTAAAGACTATCCAACAACTAGAA
GCAAAAAATCCACATCCACTTGCAATTCTCCTGAAATGTTGTGGTTGAAACTGAGAGAAT
GAATAGAAATTATATAGGAGCAAATAACAAGAGTTTTGTTGGAACGACTGATTGTGAATA
GACCACATCCTTGGGGGCTTTTGATCACCTTCATTGAGCTCATCAAGAGGAAGATAGACC
AGTTGAGTGAAGAAGGATCGAGATCATCGGGATTGAGATTGGGACCGGGACTGAGACTGC
GATTGGTCGAGTCGAAACAAGAGGAGGTGAGGAGATAGGTTGATTCACAGGAGTAATAGA
GAAGATGATAGTGAGGACAGTTTAGAGGAGAGCGTGAATGATGAGGACGACGATGACGAT
GGAATCGCCGCTGCATTGCCAATCTAGGGTTTCATTGGAGCTCTAGGGTTTTAGAGCCCC
TCGACTCGTCATGGCCACTCCATTTCACCTGCCCGTCACTGCTGCTCAGGTTGGGACGTA
CTTTGTTGGGCAGTATTACCAGGTACTTCAGCAGTAACCAGATTTTGTTCACCAGTTTTA
CAGTGAGGCCAGCACTATGCTTCGTATTGATGGGAACTCAAGAGAGACAGCCACGACAAT
GCTGGTCCTGTATAGGGAACTGGAAGCTCATCTTAAATTCATATCATGACATATTTGAAG
AGAGAACAGAGATTGATTTGAAGGACAAGTGGAGAAATATGATACGGTATTGACTTTTCT
AAAAGGA
>TeaL_126646
ATAGTTAACATCTTGATGCATGAGAACTACAAAAACATAATGACTATCAACATTAATAGG
GATAAGAGAGATTGAGGGTGTTTTGGTCTTCTTACCTCAAATAGGACCTAATGGAATAGT
AAAAAAGAATATGGGTTGGATGGAATAAAACTCTTAGAAAGAAGATTTATCAAAAAAGCT
GCCATAAACATATTTCTTGTTCAAAAATAAAAAATATATATATTTAACAATTTCAATATT
TCCTTCCAAACAAATGAAGGGTTTGAGTTTATATACCCAGCAGCCTGGGTAGGAGATCAG
ACACTGTTGAATAGAGCAGTGGGAAAACTAGAGAGATCACTTGACCCACCTCTCCCAAAC
AATGCAGCACCCGACGACCGCCGTCGCCGGAGTGTAAATGAGCCGGTGGTGGCATTCGGA
CCGCCAGGATCGAGCGGTGAGCTCAATGTCAGTGTCATTGTCTCTCCTGTTCCTCTTGAT
TTCTCAATCGAAACATTCGGAGGAGCCAAGGAAGTCGGGGAAGCTGTGATTCGTGCAATT
ATAGGGTCGAGCCGACAGGCTGATGTAAAAGCAGTACTGATACAATCAAACTTGAGAGAG
GACACAAAGAGAAATGTGAAATACTATGAACTCGAATACAGAGTTGGAAGCCCGTCCTTT
CGACGACACAACATGGCTGTGTGTTGTGCTCAGGGTGGAAGGTTGTTCACTCTGAATGCA
CAGGCACCAGAGTCAGTGTGGCCAGAGGTGAAATCAGACTTCTATAGAATTGCTGATTCC
TTCAATCTAACATCTTGATATGAGAGAGAGAGAGAGAGAGAGAGAGAGAGATGTTTTTCC
TTTTCATGGAACAATGTTTTTGCCCTAATTATGTTCATCATACATAGAATCATCTCACTT
CCTAGAAGCAGTAGTTGTCATTGTTTACATTGTTAATCTCAAGTTTTGACTGAAAGTACG
GTAGGAAGTAAATACAATGACCAAGGTGAAATATGAAGCCCTGTTTGATTGTGGGATTAA
TTACAGTGAGTTCAACAGAGGCTATAGAAATCAGCAATTCTATAGCCCTGAAATACTTAC
AAATTACAGTAAAATTCTTAAAATTGAGAGAGGCTATAGTATTGACAGAATTGCTGATTT
CTCAATTCCATAAAACGTAAAACTCGTCAATTAAGAATTGAATGGTTAAGCTTGTACCTG
TAGCAGATAAGGAAGGATTGATTCGAACCAAAGCTTGTTTCTAGAATCAGACTACTGAGA
CGAGAATCAGATTACTGTTGGAGATCTCTTCTTCAGACGACCATGGTGATCTATAGAGCG
AAATTGAGAGAGGGAAATCAGATTTCCTCTTACTCAGACACGATCGAGCAAAATCAAATT
TGG
>TeaL_126647
CTACAGTGTCTGCCATGATGAAACATCTCTAACATAGACCTATTACAATGTGTACACTAA
ATATATCTAATACATACAAACACATTAACCAAAAAAACAGGAAGACAAAAAAAAGTAAAA
AATGTTCAGACCAATCAAACTTGTTACTAGTTAAAAAGCTATGTCAAAACATCACAATGA
TCACATATTAGCACAAGCTTAAATTCAGCAGCCTTGAGACCGTAACACATGCATGCACCA
TGAGAGGAAAAGTCAGAGTTGCCAGCATTCAGCTGCAAACTAAAAGCATTCTTCCACATA
GCCTAGTGAAACTAATCTGATCAGCTAGGGAATACATTTTCTCAGTGATCTAGAGACCAC
TGGATTTTCTCTTGAATATAGGAATCTACTTCTCAAAACTTACTATTCCTCCTAATTTTG
AATTTCTTATGTTTTCGAATCATGGAAAGGGAAAGAATAGAAGAGCAGACGGGAGAGCTT
ATGTACAAGATGACTTGTGGCTCGTGTGGGTGGGGGGGAGGAGGTCCACCTACACATAGA
ACCCCCCTTCTCCGACCCACACTTCAGAACAGAAGAATTTGAGCTAGTATGGCAATGGGA
CTCAGAAGAGACATCCCACACTTCAGTGGGAGTTTTTTTTGTAGATCAGCCTGAAAGTGT
CCAGCAATGTTAGTCATACGAGGAGATATAAGAGCAGCTAAAACTGCGAAATTGCTGCTA
AAATGGAGACTGCACATATGATAATTTGCACGGGAACTAAACCTGACGATGAACCTCCGC
TTGAATGTTGGTGCCCAATGTACATCATGGTTTTGTTCACTAGGGGCAGCTCGGCTGTTT
CCCTTCGTAGTTCCAGCAATTTTTCACTGGTATAAGGCAAAGGGCAGAAAATGATAAGGT
AGTCCGCAGCTGCACAAGTAAACGTGCTGGTCTTATCATCATAAGCATAGCTATAGGATC
GCGGACACGCGTGCTTAAAAAACTGCGAGTACACCGACGGCTGACACGTGTCCGGCGTAC
TAAAACCCTCGCTACAGCAATACTGCGGATCCCCAAACGCCTCACACGCGCTCCTACATG
CGACTCCCAAATTCCCACTCGCCACCCTCAGGTCCGCCGGACAACCGCCGTTGAGATCCA
CCAAACACCCGGTGGAGCTGCATCCCCCGCTTGTACCTCCCACCGTGATCACCAGAATCG
GGAGGTTGTAGCCATCGACCAAGCTCACGTCGTAGAAATCGAGCCCTTGATCGCCGTTGA
GAGTGAATTCGGCTAGAGTGGCCGGAGGGATAGCGCCGGCGCCGGCGCACTCGACCATGC
CGGAGCCGCAGTCGGCGGTGGAGCAAGAGAATTTGCCAGAGGAGTCGTGGGAGCAGAGGG
TCCGAGCCCATAACCGACCCGACCAGGATTTGGGGGCTGTGAGGGTCCGGGATTTGCCCG
GCTCGAGAGTGAAGCCGGTGGGGGTGAGTACTGTCCTGTTGGCGCCTGTTAGTATTCCGG
GCCATATCGTGTGCCGACACTTGTTGACGATCTTGAAAGTTGTGGAATCTACAAAATGAA
AAGATGAGAGGGAGAGAAGAAGAGTGAGAAGGGATGCAGAGATGAGTGAGCGATCCATGA
GAGAGACAGAGAGAGAGAGAGAGAGGATTTGGAAATAGTAGAGAAGTGAGGGATGAGCAC
AGTGGGGAGACAAAGCCAGAGATCTGGTGCATCGACTGTGCATCATCAGCGTCACTACTC
TGACAACTTCTTGGATTCCTCATCCAATGGTCGCTGGCTTCAATCTACTGGTCTTCAACA
CCTCCAATCCTCAAACCCATCTGTTCCTCCTCTACAGGACTACAGTTTCTATCAGGGCGG
TCAGGGATCGAGAATGTATAGAAATGGTCAGAGGAGTTTCAATGGAGGAAGTGAGTTTTT
CACAGAGCCGTTGATGCCTCCGATTAATTCGCGGCCTTCGGGACAGAGAAAGAACAGTGA
GGACCCAGAGTCGCCAAGTGGGTTCAGTCCTGGACTTCTAGATCTACACTCCTTTGACAC
TGAGCTTCTTCCTGAGGTGGCAGTTCCTGGCCTATATGATGCTCCTTTGCCATATCGTTC
TGTCCGGGGCAGAAGCTTTGATGACACTGAGCCATACCTTGCAAATAATAAGCAAACTGG
TAGAGTTCGTGCTGTGCCTGATAACAACCTTTTGAAAAGTTTTGCTGCAGAGAAAGACAA
GGCCAGTAATGTTGCAAAGATCAAAGTTGTGGTGCGAAAGAGGCCACTTAATAAAAAGGA
GCTGGCAAAGAATGAGGAAGACATCATAACTATAGAGCCTCATTCTAATTCTCTAACAGT
TCACGATACTAAACTTAAGGTTGACCTAACAGAATATGTGGAAAAGCATGAATTTTTTTT
TGATGCGGTGCTGAATGAGGAAGTTTCAAATGATGAGGTGTATCACGAAACTGTGGAGCC
CATAGTTCCAATAATTTTTCAGCGCACCAAAGCAACTTGCTTTGCATATGGGCAAACAGG
AAGTGGAAAAACCTACACTATGAAACCATTGCCCATCAAGGCATCCCGGGATATCTTGAG
GCTCATGCACCATACTTACCGGAACCAAGGCTTTCAATTGTTTGTCAGCTTCTTTGAGAT
ATATGGAGGAAAGCTTTATGATCTCCTCTGTGATCGGAAGAAACTTTGCATGAGAGAGGA
TGGTAAACAGCAAGTTTGCATTGTGGGTTTGCAAGAGTACAGAGTATCAGATGTGGAGAC
AATCAAGGACCTCATTGAGAAAGGAAATGCTACAAGAAGCACAGGCACAACTGGTGCAAA
TGAGGAATCCTCACGATCACATGCTATACTTCAGCTTGTTATTAAAAGGTTAGCTGATGG
CTATGAATCTAAGCCTCCCAGAGTTGTTGGCAAGCTCTCCTTCATAGATCTTGCTGGAAG
TGAACGTGGTGCGGACACAACTGACAATGACAAGCTGACAAGAATGGAAGGTGCGGAGAT
CAATAAAAGCTTGCTTGCATTGAAAGAGTGCATAAGAGCGCTTGATAATGATCAGGGTCA
TATTCCTTTCAGAGGCAGTAAATTAACTGAAGTCCTGAGGGATTCATTCGTTGGAAACTC
TCGGACTGTTATGATCTCTTGCATTTCTCCGAACTCTGGATCTTGTGAACATACTCTTAA
CACCTTAAGATATGCTGACAGGGTGAAGAGCCTTTCAAAAGGGAACAATTCCAAGAAGGA
TACTTTGTCATTGACACTAAACCTGAAGGAATCAACAACGATGCCTGTATCATCAATCTT
ACCACCTGGGCCAACCTTTGAAGATGATATTGATGATTCATGGTTTGAACTAGCTGATAG
GGATGAATTTGATGTTTCAGAAGAGTTCCAAGAGCCAGAGAAGCCATTATGGAAGAAGAA
TGGGAAAGTGGAAGCATATGGTATCTCAAATTTAGAAGATAAAGTGAGGAGAGCCAATGG
GCAGACAAAATGGAAGGACCCACCAAAATTCGATGCAAAAAACTTGCATCCTGATAATGA
TTTGAATGCCCTATTAAAGGAAGAGGAAGATCTTGTCAATGCTCATAGGAGACAAGTGGA
GGAGACAATGGATATAGTTAGAGAGGAGATGAATCTGTTGGTTGAGGCAGATCATCCAGG
AAATCAGTTGGATGATTATATATCTAGATTGAATGCAATCCTGTCCCAGAAGGCTGCTGG
CATTCTACAACTACAAAACCGTTTGTCTCATTTTCAGAGACGTTTAAAGGAGCACAACGT
CCTAGTTTCTTCTTCTGGCAACTGAATTTTATATAGAAGTGCATATAGACGTCGGATGTG
AAGGGATTTACTTTCTAAGAACATTGTTGCTTGCAAGATCAACCCGTTTATTGTTTTGCT
TTATACAACTACTTTGTGGTTTTTCTGGTAGCTTATTTTCTGCTGCCAAGGCAAGATTTG
GAGTGGCAGGGGTTATAATTTTCCTTGTTGGAGATCCCATTTATGATTTCCGGTTATTAT
TATTGATTTTATTTTTATTTTTTATTTT
>TeaL_126648
CTCTACATATATATATATATATTGCTGTGGATCGACCTAAAAGCGCAAAGGGGGAGGGAT
TATAAATAATTTTTTTGTAAAATGATGAATTCGATATTCAGTTCGTTCGATGCGGTTTGC
GCTGAATTTATGGGGCAGACTGTGAAGGCTTCCTTACCAATAATACCATTTAGTAGCAAC
AACAAGGCCATATTTCAATCTCACCACAAATTAATTAGTACTACTAAAAATAGCAATAAC
AACATCAAGGAAGGCAACTCATCGCCGCCACCACCAGTATCACCATCGACATCCAGTCAG
CGAAAGGCGGCGGCACGGTTTTGCGCCGGAATTAGACGGCCTGCACTGCTTCGAGACACT
CGTCCCTTTTTCTTTTTGAAGAAACAATCAGAACAAGATGAAGTTGCGTCACTCTGAGAA
AAAATTCTTGGGTGCAGATAGGATACTGCGATGCGGGATGTTACATGATATCTTCAACCA
ATCACAAATATCATGACTTTGTTATCTGATGTTTTTTTTAGGGCAAATTACATATACACC
CCTCGAGGTTTGGCTAAATTACAGATACCCCTGAGGTTTCGGAAATTACATCCCGCCCCC
TGAGGTTTGTATTTT
>TeaL_126649
ATATATATATTGCTGTGGATCGATCTACAAGCACAAAGGGGGAGGAGGGATTATAATAAA
ATTTTTGTAAAAAGGATATGAATTCGATATTCAGTTCGTTCGATGCGGTTTGCGCTGAAT
TCATGGGGCAGACTGTGAAGGCTTCCTTACCAATAATACCATTTAGTAGCAACAACAATA
ACAACAAGGCCATATTTCAATCTCAGCACAAATTAATTAGTACTACTAAAAATAGCGATA
ACAACATCAAAGAAGGCAAATCATCGTCTCCGCCGCCGCCGCCGCCGCCGCCACCAGTAT
CACCATCGACATCCAGTCAGCGAAAGGCGGCAGCACGCTTTGCGCCGGAATTAGACGGCC
TGCACTGCTT
>TeaL_126650
ATGATGGAGGCATGTATGGTCCACGTGTTCAGACTAAACTAAATAAGATCAAAGGACTTG
CAACAATTTCTATCCAAGACCTAAGAGCTATGAAGCCTCACCAACTTGACATTCCACAGG
ATTCAGGAGATTAGGCCATCTCATGGCCGTAATATTCATAATCACACAACTCATTTTATA
GCTGTCATAATGCCCATCTTATTACCTTGTTCCAGTAGTTGTACCGCTCAATTACTTAGG
AAGTATCTAGGTTGAGAGGAAAGTACTAGGTATGTTGTAGTCCTTGGTATGGAGCCTTGC
CTTGGTGTTGTGTCCACCCCACACAAGCCAAGCTGCCTTAGGTCAGTCCTATTGAGAGAA
AGAGAGACCTCACAACTAGGCTTTGTTAGAATAATATATGATTATTTGGGTTATTATTTT
GTAATTATTCTATGCCTTAGGGCTCCCTTGTAATTATTAATCTTTATTAATATAAATAGG
GGATGATATTCTAATCATTCCCTAATCTTTTTATTCTCTAAAATCATCATGGTATCAGAA
CCTAACCCTACAACCTAAACCCATCTACCCATACTATTCCAGTCACCACTGGAGCCACCA
GCCACTGATCGGAGACGGGTCCTCTCTCTGTCGGCTCAAGCTGACTCCACCTTGAGGGGC
TTCGGCTCAAGCTAAGAAGGACCCAAGTGGTTTTGAATGGGTTGATGACTGTCTAGGGTT
TCGGCTCACCCTTGTTGGTCGAACTCAGCAACAAAGATCACTCTAGGGTTCGAGACTTAC
CTGGGTTGGTCATCCGCTGGTGTCGACTACTCTTGGTAGCCTCTCTGCCTCAGTCGACTT
CCCTTATGCCGTCGTCACTCATCACTTCAGTCGTCGCTCATCTCTGGTATGCTTCAACCG
TCGCTCATCTTCAGTCGTCGCTCATCACTTCGTTAATGTCTGGTATTATCTCTGATTGGG
TTTACATCGCCTATGTTGGGTAGTGCCTCCCTTTGATCAAACACAGCACAGAAAAAAAAA
AAAAAACAAAAAAAAAAAAAGAAGAGAAAAAAAAAAGAAAGAAAAAAAAGAAGCAAAGAA
AAAGTGTGCTTTTGCTACGTCCATTGTCTCTGAAAAGCAAGAGACACATAGAGAACTATA
TGTATAGAGAGAGAGAGAGAGAGAGAGAGGACAGAGGAGAGAGGAGAGAGAGGAGAGACA
GAGATGAAATCTGGCGAATTCGGAGTCATTTAGGCGTTGTGAAATCTGAATCTACAACCA
CAATCTGATCCTCTCTCTTTTTCGAGCATTTTGATATATAATGGCGACACCATTGACGGG
TCTTCAGCACATAGCGTTAATGGCGGGTCCTGTGAACCAGGTCGATCAGTCCAACAAGTC
CTGTGCCAATAACTCGTCTCTTAGGTCGCCAATTTTGATTTTTTTGTTCTTCCACAAAGC
CATTCGGACGGAGCTCGATGGCCTCCACCGCGCCGCCATGGCCTTTGTCTCCGATCAGGA
GGGTGACTTGAATCCTCTGTTGGAACAGTATCACTTCTTTCGGTCAATCTATAAGCACCA
CTGCAATGCAGAGGACGAGGTCATCTTTCCAGCTCTTGATATACGTGTGAAGAATGTGGC
ACAAACTTACTCCCTTGAGCATGAGGGAGAAAGTGTTCTTTTTGATCAGTTGTTTGCGCT
CCTGAATTCAAATATGCAAAATGAAGAAAGCTATAGGAGAGAACTAGCCTGTTGTACCGG
AGCTCTTCAAACATCTATTAGTCAGCACATGTCCAAGGAAGAGGAACAGGTCTTCCCTTT
GCTTATTGAGAAGTTTTCATTTGAAGAGCAGGCATCATTAGTATGGCAGTTTCTGTGCAG
CATTCCTGTAAGTATGATGGCAGAGTTCCTCCCATGGCTTTCTTCTTCTATTTCATCTGA
TGAATGCCAGGATATGCGCAAGTGCTTGAGCAAAATAATCCCAGAAGAGAAGCTTCTTCA
ACAGGTTATATTCACCTGGATGGATGGGGTGAAAACTAATGACAAACATAAGAGTTGTGA
AAGTTCCAAGGACCAAAGTTCTCCAGACTCTGATGCTATCACCTTAAATAGTTCAGCAAT
GAAAGCACATTGTGCCTGTGAATCTTCCAGGACTGGTAAAAGAAAATGTGTGGAACCAAA
TTGCAATCTTGAGGAGTCCACTCTGGCTCGTCCAGTAGATGAAATATTGCATTGGCATAA
GGCTATAAAAAGAGAATTGAATGATATAGCTGAAGCAGCCAGGAGGATACAATTGGCTGG
AGATTTTTCTGATTTATCTGCATTCAATAAGAGGCTGCAATTTATTGCAGAAGTTTGTAT
CTTTCACAGTGTTGCTGAGGACAAAGTTATATTTCCTGCTTTAGATGCAGAACTCTGCTT
TGCCCAGGAGCATGCAGAAGAAGAAAGTCAATTTGACAAGTTTAGATGTTTGATAGAAAG
TATTGAAAGTGCTGGAGCCAACTCATCTTCTGCCGAATTTTATTCCAAGCTGTGCTCACA
TGCTGATCACATAATGGACACCATACAGAAGCACTTCCATAATGAGGAAGTTCAGGTTCT
TCCACTTGCGCGAAAGCATTTTAGCCCCAAACGCCAGCGGGAACTTCTGTACCAAAGCTT
ATGTGTGATGCCATTGAGGCTGATAGAGTGTGTCTTACCCTGGTTGGTTGGATCACTTAG
TGAAGAAGAAGCAAGGTCTTTCCTTCACAATATGCAGATGGCAGCTCCAGCATCGGACAC
TGCACTGGTTACACTTTTTTCAGGTTGGGCATGCAAAGGTCGTCCAACAGATGTTTGTTT
GTCTTCCAGTGCAATTGGTTGTTGTCCTGCAAAAGTTCTAACTGAAACCAAAGAAAATTT
TCATAAACCATCTCGTCCTTGCACCTTGTCCACTGAGGAAAATCTTGCATTTGTTGTGCC
ACCTGATCACAGAAGGCCATTCAAGCGTGGGAATTCAATGTCATGGGAAGAAAGTGATGC
TTGTAATCCTTCTGGAACTGCAAATATGCAAAAATTATCTTGTGGTAATCAGTCATGTTG
TGTTCCTGGGTTAGGAGTGAATACCAATAATCTGGGAATGAGTTCCCTTGCTGCTGCAAA
ATCTTTGCGTTCCTTGTCATTTGGTCCTTCTGCTCCTTCCCTTAACTCCAGTCTTTTCAA
CTGGGAAACTGATATAAGCCTGACTCACAGTGGCTATGCAACTCGACCCATTGATAACAT
ATTTAAATTTCATAAAGCTATCCGCAAAGATTTGGAGTATCTGGATGTTGAATCTGGAAA
ACTTCGTGATTGTGATGAAACTTTATTCAGGCAGTTTAGTGGTAGATTTCGCTTGTTATG
GGGCTTATATAGGGCTCATAGTAATGCAGAGGATGACATAGTGTTCCCAGCATTAGAATC
AAAAGAAACTCTTCATAATGTTAGCCACTCTTACACTTTAGACCATAAGCAAGAAGAAGA
ACTGTTTGAAGATATTTCGTCTGCACTTTCTGAGCTTGCTCAGCTTCATGAAAAATTGAA
GCATGCAAATTTGAGTGGAGATTCAAGTAGAGAGAACTTTGGTTCTTATGACGGTAATGA
GTGTTTGGGAAAATACAATGAGCTTGCCACAAAGGTTCAGGGCATGTGCAAATCCATAAG
AGTCACGTTGGATCAGCATGTTTTCCGTGAAGAACTTGAACTCTGGCCTTTATTTGATAG
ACATTTTTCTGTGGAGGAGCAGGACAAAATTGTTGGTCATATAATTGGTACCACTGGTGC
GGAGGTGCTACAGTCAATGTTGCCCTGGGTAACATCTGCTCTTACTCAGGAGGAGCAGAA
TAAAATGATGGACACCTGGAAGCAGGCTACCAAAAACACAATGTTCAGTGAGTGGCTCAA
GGAATGGTGGGAAGGAACTTCATCTGCATCTTCACAGATTGCAACATCAGAGAATAGTAT
ATCACAAGGCACTGATGTCCATGAAGCCCTGGACCAAAGTGATAGTACTTTCAAGCCTGG
CTGGAAAGATATTTTCTGGATGAATCAAAACGAGCTTGAATCAGAGATAAGAAAGGTTTC
CCGGGACTCAACTCTTGATCCAAGAAGAAAAGCATACCTAATTCAAAATCTTATGACCAG
TCGCTGGATTGCTGCTCAGCAGAAGTTAACTCAAGTAGGAATAGGTGAAGCTTCGAATGA
TGAAGATCTACTTGGATGCTCTCCATCTTTTCGTGATCCAGAGAAATGTGTGTTTGGGTG
TGAGCACTACAAAAGAAACTGCAAACTTCGTGCTGCTTGCTGTGGCAAGTTATTTACTTG
CAGGTTTTGCCATGACAAAGTCAGTGACCATTCAATGGACAGGAAGGCTACATCTGAAAT
GATGTGTATGCGCTGCCTGAAAATTCAGGCTGTTGGGCCAATTTGTACAACACCTTCTTG
CAATGAACTCTTGATGGCAAAATACTATTGCAGTATCTGCAAATTTTTCGATGATGAAAG
GACAGTTTACCATTGCCCTTCTTGCAATTTATGCCGTGTTGGAAAGGGACTTGGTGCTGA
CTTCTTTCATTGCATGACGTGCAATTGTTGCCTGGCAATGAAGTTATCAGACCACAAGTG
TCGGGAGAAAGGTCTGGAAACAAACTGTCCTATATGTTGTGATTTTCTGTTCACATCCAG
TGCAACTGTCAGAGGCCTTCCTTGTGGTCATTTTATGCATTCGGCTTGCTTTCAGGCATA
CACCTGCACTCACTACGTTTGTCCAATCTGTAGCAAATCTTTGGGAGACATGGCGGTCTA
CTTTGGTATGCTTGATGCGTTATTGACTTCTGAGGAGCTCCCTGAAGAATACAGGGATCG
ATGTCAGGATATACTGTGCAATGACTGTGATAAGAAGGGTACTTCTCGGTTTCACTGGCT
ATACCATAAGTGTGGGTTTTGTGGATCGTACAATACAAGAGTAATCAAGGTTGACTCCAG
TTCCAATTGTTTGACATCAAGCTAGCTCAAGAACATTGGGCATTCATGTGGTTGATCAGG
GTCTCGCAATTATGAGTTGGCCTAACACGTCGGATATTGCTTAAACAAAGCTGCTATGAT
GTCCTATCAACAAGCTGTGAGAGGTGATGATTAAACTGAACCTCGACTCAGTTGATGTCC
AAACTCTCTCCATTTCTGCATGTTGCATTGTAGCGATTTATCTCAGCACTGTTTGACAGA
TGCAATTTGTAAATTGCTGGAAAGTATTCAGTATAAAGCCTGCAAACAAAAATATTTTTT
TCCCCCAAAAGAAAAGCAAGTTATTTTGGTTGTAAATTCGATGCACTGAAGATTTGTAAG
CGGAACTTACTGTTTAGCAGCATTCACTTCTTGCTGCTGAACCATGTTTTTAACAAATTA
GTTTAGCTGGATTCTCCCTTTGCTTGCAAAAAAA
>TeaL_126651
TCTCAACATTTCCAAGGTAAGAACGCAGCTCGAACGCTTCCTTTTTTTTTAATCTGATCT
CGAAATTTGACAAATTTTTGTGATAAATTCTTAGATCTGCTTGGTTGCTGAGAAAACAAG
GCAAAAATTATGAAAAATTTTGGGATCTTAGATATGGTTGAAGTTTGTTTTCTGTCATTT
TCTCGGCAGCCAAACGGACCATTGTGTCCCGATTCGTCGCTTTCTTTCTGCTAGCGGTAG
ATCTTTAGGTTTGATTGGTATCGAGGAGCATTGTTTCGTAGCTTGCTTACATGCACGTGC
TTGTTTTTCAATTATTAATATTTGTGAGTTTTGGAAGTTTTGATATTTTAATTTTTATGA
AATATTTAGGGTTTATATTATAATTTTGTGGTTACGATGATGTAATTTGATGATTTCTTG
AATGTTTGATTCATTTTGGGAACCAAAAATTAGAAGCTCAGCAAAGGAAAACGGTTCAAA
GAGATGCAATTGAACTTCTTGTTATTTTTTGGGTTTTCATTTCATTATTTTTCGCTAAAT
GATTAAGGCTGTTTAGAAAATGGGTTTGTAAAATGTCAGTTTTTTGTTTAATTTTGGTTT
TTAGAACTTCAAAAGACTTGAAACACAGCAGTGAGCAACGATTTACGTCTGTGATTCTGT
TCTTGTCCATGTCCCTGCAGTTAAGTTTTGAGGATTTCTGCTTCTGAAGAACTTGCAATT
GAAGTTTATTTAATTTTTAGATGAATTTTCCACTCATTGTATTTGGTTAAATGATTAAGG
CCTTTTAGAAATTGGATTGTAACATGCCACTTTTTTGTTTAATTTTTGTTCTTACAATTA
CAAAATGTTCCAAACACAGCAGTGAGCAACAATTTGTGTCTGTGATTGTGTAATTGTTAT
GTTGCCCATTCTTATTTTTTTCCCGCTAATTTACAATGCAAAGGAGGAGAGGAAAAACGA
TACAGTTGAGTCTAGAGCATTAAGGTACATTCCAAGCCCCATCTTCAAAAGGGGCTAAAT
TTATGTAGGTAAGTTTTGAGGAAAACTGCATCTGAATCAGCAATTGAAGTTTATGTTAGT
TTTTCGTTCATTATTTTTTGTTAAATGATCAAGGCCTTCTGGAAATTGGATTTATAACAT
TGTCACTTTTTGTGTTTAATTTTTGTATTTACAATTTCAAAAGATAACAAACGCAGCAGT
GATCAAACGCAGCAGTGATCAATGTTTTGTGTCTGATTCTGTACATGTTTTGTGTCTGAT
TCTGTACTTGTTCTGTTGGTCATTCTGTTTTTTTCCCCCTGTTAATTTACAATACAAGAG
CATTAAGGCACATGCCAAGCCCCATCTTCAAAATGGGCTAAATATTGGAGGGTTGTTGGC
AGTTTAAGTGCTCATTGCAGTCATAGACCAGTGGTGACGTATGACAAGCCCACAGTATTG
ACGTGGGATGAGTGTCGGTGCTCATTCTCTTTGAATAATTTCTATATGGGTCTGATTTTA
ATGTCTTCATGATGATATTGAGAAATGACCAATACCTTGACAATTTTCCTAGTTGAACTC
TCTTCAAACTTGTAAATCATGTTGGTGTTTGGGGAATTTCTAAAAACAGCTAACTTTGTC
CTAAACAAGCCAAACAGCTAAATGTCACATCAATTTTTTCAATAAAAAGGCAGTTTTTTT
AGCAACTTCCCAAACACTAGCTTTTGTAGCGTCTAAAAAAGCCAAAAAGGAACTAAAAAA
GCTAACCCCAAACCCACCCTTAGTTTGATGTTTTCCGTTTCAGTGTTATCTGTGATTTGA
AGTTTTCGCAATTAGGGTTTCTCAACATTTCCAAGGTAAAATGAGGCCCATTTTCTGTGG
AAACTTTGAGTATGATGCACGACAGTCCGATCTGGAGCGCCTCTTCAGAAAATATGGGAA
GGTTGATAGAGTGGATATGAAGTCTGGATTTGCTTTCGTTTATATGGAGGATGAGAGAGA
TGCAGAGGATGCAATTCGAGGACTTGACCGAATAGAATTTGGTAGAAAGGGCCGCCGTCT
TTGTGTTGAGTGGACAAAGCAAGAACGTGGCATTAGGAGACCTGGGAGTTCTAAAAGATC
TTCATCAAATTCAAGACCCTCAAAGACTTTGTTTGTCATTAATTTTGATCCATATCATAC
TAGGACAAGGGACTTGGAGAGGCACTTCGATCCATATGGGAAGATATTGAATGTGAGGAT
CAGAAGGAATTTTGCATTCATTCAATTTGAATCGCAAGAGGATGCCACCCGGGCGTTGGA
TGCTACAAACTTGAGCAAGCTGATGGATCGGGTTATTTCGGTGGAATATGCAATCAAAGA
TGATGATGACAGGCGAAATGGCCACAGCCCTGATAGAAGTCGCGATAGGTCACCCGGAAG
GAGAGGAGGCCATGAGAGGGGGGGACGATCTCCGAGCCCCTATCGGAGAGAGAGGGCTAG
TCCTGATTATGGTCGTGGCCGTAGCCCTAGTCCTTATCGAAGAGAGAGGGGTAGTCCTGA
TTACGGCCGTGGTCCAAGCCCGAGTCCCTATCGAAGGGACAGGGCTAATTCTGATTACGG
CCATGGCCGTAGTCGGAGCCGAAGTCCTCGAAGAGAGAGGCCTAGTCCTGATCATGGGCG
TGAACGCGAACGCGAACCCAGCCCAAGGGGGAGAGTTGTTAGTCCGCCTGATTATGATCG
TGGCCGCAGCGCAAGCCCTGAAGCAGGAGAGAGGATCAGTCCTGATGACTATCGTCAGGG
CCCAAGCCCAGATTCTAAGCCTGAAGCGAGGGATAGTCCAAAGTACGGTGGTGGAGAAGA
GAGCCCCTCACAGGAGAGAGAGAGATACCAGAGTCGTTCACCGGTGGCCCGAGAAAGATC
TCGTTCTTGAACGGAAATTGACTGTTTTTGCCCTCAGTAGTAGGGAAGCATTTTGTCTCT
TGCTGCTATCTGCGAATTTTCCTACTAAAACTGGTGCGACCATTGTGAAGGAAAAGCTCT
TATGAAGTATGGACATTTGGTGCCCTAGCCTTCTGTTTAGTTTGTAGTTTTGCTATATTT
CAATGTTTGTTCTTGATTGTAATGGATTTTTTTTTTTGTTTTATTTCATCATTGGTTTGA
ACTAGAGAAACATGCTTGTATTAACCCTATGACTTAGAATTTGAACCCTAATATTTGATA
TTGTCTGTCTG
>TeaL_126652
TTCATTTTTCCCACCTTTTCCTTTTTTTTTTTCCACAAAAAACAATTAGTAAGTCCAAAA
TCATCATACTAGTTTTGGGCTCAGTACTAGTAGGAGGTCCTCCCTTCACTTGTCTTGCAT
CACAGAAGCACCTTGCAGTAAGCAACACCAAATGGGGCAAGGCTAATCACGACTGCAATC
TGATAATGTTTTTACTCATGACATGCGAGTGTGTGTGTAAAAGGGTTAGTGGGCTTATCT
GGTAGAGTTGTTTTTTAATGTGGAGTTGTTTACTTAGATATTTCTACAAAGATTAATAAT
TTAAATTAAAAATAAATAAATGAAAAACAAATAACATAATTTCAGCAAAGAATTAAGTTT
TGACAAAAAACGAATCTAATAACCTTATTGTACTGCTAAATTCAAACTATCTTTCCATGT
ATTTCCTGTCATAGGTGGATTTGATTGCAATTCTTTTTGGGGTGTGAATAAAAGATTGTC
TACCCTGCCTGTTGTTGGGATGCTTACTGTTTACTACCTGTTTATCTTTAAATGTTTGCC
TTTGGCTGGTTGATGCAGCAAAATGGAGGGAGTGAAGTGATGACATGATGATGATTTGGT
CTTATGAATTTAACACAAAGCACTTTTTTTTGATAAGTATTAATCAAACACAAAGCACAT
TTTTTTGACGAGTATTAATCTAACACAAAGCACATGAAGCCAACAACCTTAATAAGATCA
ATGTGATATACATTAATGCCGTATTCTGGCCTGTCATGCCAATTGTATGGTTACTAAAAG
GGCAATGAATTAAGTTGTATTCCATCTTAGGTTTTGACCATAGGTTTCAATGTAATAATG
GATTGTTTGTGTGTGTTTCATATTGGATTAGCTCTGTCTACTTTTTTAGTTTGACAATAT
TCATGAAAGTTGCCAATGATTCTTTTAATGTTCTCTATCTTGAAGCTCATAAAAAAGCAC
ACGAGGAAGAATTTTCAAACCAAGTCTGTAACAAAACTCTCGTGACTGACATCTTATTGA
AAAAGCCTCATTTTCTATTTGACAACATTTCTCAATCTTTTGAATAACTAGTTTCATTGA
TGTAATAGAAACGTATGTTCATGAGATTAAGGTGCCAATGGGTAGGATTTGGAAAAAAAA
GGGGGTGAGTGTTAATAAGGATGATTTAGAACGAAGGGAGTTTTGATAAGTTATAGTGAG
ATGATTAAGGGCATCTATCATCAAGCAGTAATTAGTGTGAGAATGGGCAACACAACATGT
AACTCATGACAATAGCCTTCATTAAGAAATTTGGTTGTGTCATTGTGTTTCTGCTTTGGT
TATATTTCAGCTTACTAGGCATATTTAAGAGACTGGAACTATAAAGTCACCCATAAAATA
ACTATAAAAAAAAACTATAAAGCCACACTAGACCTTGGAGGTTTTAGGTTATGTAGGATT
GACAGAGAACATGTTACTGTTAACTTTGTAAGTAAATCTAGGAAGTTTATTACAAATCAA
AGGCCAAGAGATACCTAGGAGTGGTCATTTCCAGCATTATGGACTGATTTTCCATAAGAA
AAGGGAGATTGAAGGGAAAATGTGCATGGACTTGGACTGATGAAATGGAGAAGTGATTTT
GATAGCGTTGTGTGATTGCAGGATACCTGCCAAGTCAAGGGAAAGTCAACTAAGCATTGT
ATAAAACCTTGGCATTGATTGTTACATATTCAGCAGTGGTAATGTCAATAGTGAACAAAA
CATTATTACAGTGTATTTCCTTCTATTGAAAGAAGAAATTAAAAAATTTTGATCCTTTGA
AGTTCTCAATGAGAGGTTTAAAAAAAGAAAAATAGGGAAATCTGATCACTTACTGTTTAT
GTTAAGAACAAATCCGATCACTTACTGTTAAGAACAAATCGTTATTATGCAAAATTCATC
AATCCCAACCTTACTGTTATAATGTTCACTTAAGTTGAAGTTTGGTTTTTGTCTTTTCTC
TAGATAATTAAATAATATTTTTTTACTCACTCCCCACCCAAATTTTGTTTTGATTTTCCT
CTTTTTGGAGGGAAATGAAAGAAAGGGAGAGAAAAGAAAAAGAAGGGGTGGATTTCAAAA
CTTTGATGTGAATTATTGACTGCTACGTTACCATGGGGATATGATAAGGCTGTGTAGTCT
GCACTAGCAGGTCAAGCCTTTGATGCATATTACAATTTAAAGAAGAAAATGTGGC
>TeaL_126653
TTTTATAGCACAGAATGCAACACAGCCATTCATTATCCACACGCACCCAGTAAACAAACA
CAACTAGAAGAGGTCCTTCCTCTCAACCAAAACAACAAATAGCAGAGAGAGAGCAACAAT
GGCGTGGTCCTCAACAACCTTCTCTTTTGCTTTCAAAGTCTCACCCCCAATTGCTCGCTC
TTCTACTACTAGTCTTCGTACCACTCCTACCATTGTTCGCCTCTCACAATTCACCAAGAA
ATCCTCACTCAACCTCAGTTCCTCACACACCATATCTGGCTTCTTCCCAATCCTTCCTCG
TCTCAACTTTCCCACTCCAACCCCCCCATCTCTCACCGTCGTCTCTGCAA
>TeaL_126654
TATTATAAAATAAATAAATAAAAAAAAAAGGAAAAAAACAAAAACAAAAACAAAAGATAG
AATAGGAGACGTGGCCATGTGGGGCCATCACATGGAGGGTACTAGGAAACTTGTTGCCAA
CCCACTTCTAGTTAAGTGGATATAGATAGATAGATAGAAGATTCCCACTAAAAATTCTTC
AAAGCAGTTAAAGATGTTGAAAAAACTCAATAAAATTCGTTTTTCATAAATTTTACTAAT
TTTTTTCTTATAAATATTTTTTTATTTGACAATATACGAATACAAACAATTTAAAATTTT
TATTATAAAATAAATAAATAAAAGCAAAAAAACAAAGAAGAACAAAACAAAAGATAGAAT
GGGAGACGAGACGTGGCCACGTGGGGCCATCACCTGGAGGGCACCTGGAAACTTGTTGCC
AACCCACTTGTAGTTAAGTGGGTAGAGATAGATAGATAGATAGAAGATTCCCACTTTAGT
TCTTTACGTTGTGTTCATCCATTAAACTGTGAGTCTGTGACCATTGAAATGGACCAGACC
TTCCTCACCTGTAGTGGTGGTCTTGCTATGTCGCTGGCGAATCTGGATCCTCTGTAGCGC
AGATGTAATCCTTTTGTAGTGCCTTAAAAAGAAGGCATTTTAGAATAAAATTTAAAAATA
AAAATAAAAACAAAAACCTCAAGCGACCTCTATCCACCCTCTTCAGCAACTCTCACTAGT
TCTGATAGGGGTCACGTAGTTGGGAGGGAAGGAAAAGAGAGTGTCATGACGGTGGGGTTA
GATTTAGGTCTCATTTGGCAACTCATTATTTTAATTTAAAAGTTAAAAAGTCACTAAAAA
AATTAAAAAACCAACAACTTATATGAAAAAATTAAAGATTTCATTTTTATTTTTTTTACT
TTGTTTTTTTGCACATTTTTTCAGTAAAAAATTAGAAAGTCATTCCAAATCTTGCCTTCC
TTTGTATCTCTCACTTCTCGCATCTAAGTTGCGTCTCTCTCTTTGGACGATGACCTTGAA
AAACCCTATCCGAGATGGGTTGTGCGAAGTGAGGTGAGGGGGCTTGAAGGGGAAGCAACA
GAGAGAAGAC
>TeaL_126655
GCACCATCACTTCCATTTTTGTGCAATCCATGCCCAGACCCCAAAACTGGTTCGATTTCA
ATTCCTTTATTCCTAGTCCGCCCCAGAACTGGATCAATTTCGATCTTTGGCGAGGACGAC
CCGTTTTTATCAAGACCTCTCTCCAAATCAAACTCGGTACTGTCAATCTTGTCATTCTGA
CCCCTCTGGCTTACACTAGTACCACTCTCTCCAGAGAAATTAGAGACAAAACCAGTCCTT
TTGGCCCAAGATTTCAACTCCCTCGGATCGTGACCTTTTCGTGGTACAAATGGATCTAGC
TTGGGAAGCACCGAACCAAGCTTCAGACCCTTTTGTGATTTCGCCTTCTCTGGGGCTTTC
GAACTCGACCCACCTTCCATTCCAGCTTTTTCTCAAATGGGTACTAACTTTCCAAGAAAA
ATAACCGACAAAATGGCGGAAAACAAACCAACCCCACCCCCCCTTATGTATTCTCCTTCA
CCAGACCTAGTCAGAGAGAGAATTCTAGAGAGAGAGAGAAAAAAATTGTAGAGATGACGA
TCTCCGATGTGGTGGCGGGGAATTTGACGACGCTGTACCTGGTGGCGATTGCAGGTATAA
AAGCGTACGGATTGATCTCAGGTCAGGGCTTCAATGGCATCTTCGTGCTCCTTGTGTCTA
CTATTATGGTTGGTCTAGTATTGATCTCGAGTTTGATTTGGGACGTGTCTCGCAAAGCCA
CCAAAGCACTCGCTCCTCATCATCACCAGACTGAGATTTGTCATGGCGGTATCTGTTGGC
ATGGCGTTGCTGTCCGCTCGCCGGCTTCTCAGGTCCGGTTCCGCCTTCCTCAACAACATC
CCCATAATTAAATATAACCTAGACTACTAAATATATATACTGTATACATTTACCATATAT
ATAAAACAGTGTGAAGAGGGCTGATTGTGTGTAAATTTGTTATATATGTATATATATATA
TATGTTAACTGTTTGTATAATTGGGTGAGTGAATTTTGTTATTGAAGTTATTCTATGTGT
ATTATGTGTATGATTAGTCAATTATTAAATGCGAAAATGGTTCATTGGATTGTAAATTTG
GGAACAATCTAGTGTAATTTCCCTTTTGTTAATTGCCGATGACAAGCATGATGATTGCAG
AGTCTTCAAGGGAGATGAGGAAGTTAGATGGAGATGTGGTTGCTTTGCGGATCTATAACC
CAGAAAAATGCACTCAATTTGGAATGTAGTGCATAGAGACGACACACACACAATCCAATT
GCCATTTTTATTTATTTGTTTATTTTACATTGGAGACAGAGAAGATAGAGTTTTGTGTGT
AAACCATATCTGAACTCTTGACCTTATACCGAG
>TeaL_126656
AAATGTATTGGAATTACTAGGTTCTATAGCCACCAGGTATGGATGTTATCTTGAACTGCA
ATCCTTTTCTGAGCCAAAATTCTGAATGAACTTTAATCCTTCTGGTATCTGCAAGCGGAG
TCTGTTCGGGCTTCCCTTGCTGGCAAGCATGTAGTTGTGGCAACAATGACATCCAGTGGG
AAATCTCTTTGCTACAATCTGCCAGTACTAGAAATATTGTCCCAGAATTTGTTAGCGTGT
GCTCTGTACCTCTTTCCGACAAAGGTTCACAGGAATAGATCTCATGCGTTAATTTTATTG
TATTATTCTTGGTGATGTGCCTTGGTTCTACTGAATAAAATTGAATTACAAAATGCCTTG
GTTCTACTGAATAAAATTGAATAAAATCGGGTGTCAATAAGAAAGGAGATGCTGTTGGAC
AGTTAAAAACATCCAAACCAGCTGAACCTGAAGACGTTGAGCCGGCTGATATGAGTCTTG
AAGAGATTGAAAGCAGAATAGGTTCTCTTATAAATGCTGATAGTGTTTCACAATTGAAGA
GTGCTGTATGGAAAGAATGGCTGGAAGGTGACNNNNNNNNNTTCAGGATGTCCATTGAAA
TGGTTGCCTGCATTGCCATTGAAGCAATCTCTATATTAGAGAAGATGCACTCCAGAGGAT
ATGTGCATAGAGATGTAAAGCCTGAGAACTTTTTGCTTGGTCCGCTAGGGACACCTGATG
AGAAAAAACTGTTCCTCGTTGACCTTGGATTGGCAGCCAGGTGGCGTGATGGTTCTACTG
GTCTACATGTTGATTATGATCAACGGCCAGATGTTTTTAGGTACCCAGTATTTACAGCAA
TCCTATAAAGTGAGCGAGTCATTTCCATTCAAGTGGATAAATAAAAAATGGAGGGAAGGA
TTCTATGTAATTGCCATGGCTACTGCAGGAAGTA
>TeaL_126657
TCAATTTGCATAAACAAAACTTGCACAATATTGTATAACTGGTCTGTCAAATATTGGTTT
AGTTTGAACAGCTCAAATTATTCCAAAAAACTCCCTAACCATGGATGGAACAGCACTAAT
CTTCATGGTAAGCCAGCAATTGTTGCCAAAGAAGCTCATTAAGCAGAGGCCATGTGTCGA
ATCAAGTCAATCACCCGGTTGCTGTAACCCCATTCGTTGTCATACCAAGAGACAAACTTA
ACATATCATTCAATGCAATACCAGCCTTGGCATCAAAAATGCTTGACCTGCAATCACCAA
TAAAGTCGGTTGACACCACGTCATCCTCGGTGTAACCCAAGATCCCCTTCATGTTTCCCT
CAGACGCTGCCTTGATAGCAGCTTTGATTTCATCATAAGTAGCCTTCTTTTCCAGCCTCA
CAGTGAGGTCAACCACTGAGACATCGACGGAACACGGAAAGCCATTCCAGTCAGCTTTCC
ATTTAGAGAGGGAAGAACTTTCCCAACAGCCTTGGCAGCTCCGGTACTGCTGGGGATAAT
GTTGAAAGAGGCAGCTCTTCCACCTCTCCAGTCCTTCATTGATGGACCATCAACAGTCTT
TTGTGTGGCTGTAATTGAATGCACAGTGGTCATGAGACCCTCAACAATGCCAAATCTGTC
GTGAATCACCTTTGCCAATGGAGCAAGACAGTTAGTAGTGCAACTAGCATTGGAAACAAT
ATCAATATCTGGCTTGTAGTCCTTCTCATTGACA
>TeaL_126658
GCTTTGGAGTGAAACTCGCAGACCTTGTGGCGGCGGTGGTAGTGCTTCGAGTGAGTCAGA
TCGGCAATGCAGCCCTCGGCTTGACACCTCGGCGAGTTGATCATCGAACCCGGTTCAACC
GACCTCGGCCGCCGGTACATCCGGTTCACAAAATCGTCCCCCGACGACGAGGCGAAGTAA
GTCCGGCCACCCAAATTCAACCCAATCCTCGACCCAAAGTCCACGACCCCCCCACCCGGT
TCACTCTTCGGCACAAAACCGGTTGGACCGGCCACCGGTGGGAGAAACGCCGGAGAGGGA
GGCGGGTAGGAGGGAGCGAATAAGGATCGAGGGTCATAGAGAGAGTGAAAGTGGGAATGG
GTATGGGTTTGGGTCTGGGTCTGGGTCGGGTTTTGATGGAAGTGGTTGTGGGGTTGAGAG
AAGCCGGTTTGATGAAGGAGGGTTTCGTTGAAGGATTGATCGAAAATCTGACGAGATTGG
TCGGAATCTTCGGCGGAGAAGATGACTGTGGATGGGTTGCCCCATTCGTACTCCAACATT
TTTTCCTTCAAAACCCACTTCACTGTAAAGCTTTTTCTAATTAAAGAACCTCTTGATCTG
TGCAGAAAGATGAGAGAGAGAGAGAGAGAGAGAGAGAGAGATTAATGAGGAAAGAAAGGG
TGGAAAAGCTGGGGGGTGAGACTTGGATGGGCTTTAAGGGGCATGTTGGGGGATTGGAGG
GTATTATTGACTGACTGAGAGTGAATGAGAGAGATAGAGAGAGAAGTTGGAAACTTTAGC
ATATGAAAGTGTGGAAAACCCAGAGAAACACACCAGTAAGGAGTGTAGGTGTAATTGTAA
TTGAAACCCTACTGGTTCTTACACCTCTGCTAGGGCTTCTCTCTTTTTCTCTCTGTTGGT
GTGTACACAACAGAACACAACAACATCAGTCTCTCTCTCTCTCTCTCTCTCTCTCTCTCT
CCTCTTTCTCTGTGTCTCAGATAGACACACAGACTCTCTCTCTCTCTCTGTCTCTCTCTC
TAAAACAACAATGGCGACCGCTTCCTTGGACGGAGAAACATCAAAGAAAGTCATTCGTCA
GGTTGAGTTCTACTTCAGTGATAGCAATCTTCCTAGAGATAAGTTTCTCTCGAAAACTGT
CAGTGACAGTGATGATGGCATGGTCAGTTTGGCCCTTATATGTTCGTTCTCTCGTATGAG
GAGTCATCTCAATTTAGGAATCTCCAAACCAGAAGAGGTTTCAGATGATACAGTGAAAGC
TGTGGCTGATACTTTAAAGAATTCTACTTTTCTTAAGGTTTCTGAAGATGGTAAGAAGAT
TGGTAGGGCTACTGAGCTTTTGCCGCCAGATGAGGTCATAGAACAATCAGACAGTAGGAC
AATTGCTGCATCACCCCTAGAGTATGCTGTCAAGCTTGAAGATGTGGAATCCTTCTTTGG
TCAGTTTGCCAAGGTTAATAGTGTGAGGATGCCTCGCCATATTGCAGACAAAAGGTTATT
TTGTGGCACTGCTTTGGTTGAGTTCTCAACTGATGAAGATGCTGAAAAGGTTTTGAATCA
GAGTTTGATTTATGCTGGTGCTGAGCTAGAGCTAAAACCAAAGAAGGATTTTGATTCAGA
AAGAGCAAAACAAGCAGAAGAAGTTAAAAATACTAGTTCCCAAGTGCGTGCAAATCATAA
AAACAGCTCAAATGAGGAAGCAGACTACCCCAAAGGCTTAATTGTTGCGTTTACACTGAA
GAGCATGTCAGTTGGAGGTTCTGCAGTACAAAGTGATGGTCATGAACTAGCCAATGAAAA
TGTTGATGTTTGCAAAACAGATGGGGAACCAGATTCCATGCTGAATGCCACTGTAGAGAC
TGAAGAGAAGGTGCCAGAAGATGTTAAAGGTGATGGAGAAAAGCCTAAGGATGATATTGA
GAAAGAGAGCAAACAAAAGGTTGATGAGAAAACTAGTTTGGAGAGTGAACAAAAGGAAAC
TGAAGATGAGGAGAATCTGGATAGTCCCATTGAAAAGGATGAGGATAAAACAACAGGGGA
AAGAAATCGGGCTGCTGTATATAAGGACAACAAAGATGTTGTTTTACGTGAGGATCTGAA
GGCAGTTTTCCAAAAATATGGCACCGTGAAGTTTGTTGATTTTAAGATGGGAGAAGATTC
AGGATACATTCGTTTTGAAGAACCAGGGGCTGCCCAGAAAGCACGTGCTGCTGCTGCACT
TGCTGAGGATGGTGGTCTGATTGTGAAAAATTACATTGCTACTTTAAACCCTGTCACAGG
TGAGGCTGAAAAAGAGTACTGGAATCTATTCCGTGGCAATCAAGAAAGATTCAAGAGCAA
CAGGAGCAGGGGTGGAANNNNNNNNNGGGAGACACTTTCATGGAAAGCATTCGCGGTCGA
GAGACAATGATTCTTCAACTCGCTCAAATAAAACCCAGAAAGTTGGAGCAGCATGAGTCA
TTGAACAACGTCCATGGTGATTGATGGTGTACGACACCCTCCACAGTTTTGTGCCGTGAA
CACTGTTCTTCTCCCTACATGTGTTTTTTGTTTTGTGGTTAGAGCTAAGCTTACTTGTGC
TTCACACTGGCACAGTAATATGATTTCATAATTATTCCCCTATAATATATAACTGGAATT
ATTCTATTAAGTTCTGTTTTTGCTCCTAGCATTTTTCATTGTTAAAA
>TeaL_126659
CTGCCTTTAAGGATATTGTAAAGGAAACACACATCTAAAAAACATTCCAACCTTTAGAAT
TTGGCCCTCAACAACAATGCCTCCTTGATCTAAATATTTCATGCCATTAGATTTCCAAGT
TCCCTTTCATTGTCACGCTGACCCGGAAGAAGAAACCATCAGCATTACTGAATGAATGCA
GATTGCTATGAGATGTAAAGGCTTCTATACCATTTCCCGAAGATCAAAATTCTTCCCCTT
GAACGAAGTACAGAGCCTGCTCAAAAAAAAAAAAAAAGAATGAAGTACAGAGCTAATAAA
CTTGTCTTGTGTTGAATCAGTCTCCCCAGAAAGAACGAAGCAGAAGAACAACCAATAACA
CCAATTGGTATCGATCTGACTTTACATCTGCAATCCTCATACTTGACTCATCCGTAGAGG
CCTTTGTTGTAGAAAGGAGTCACTAAGGGGCAAGCAATATGTTTAGTGTAGTTGTCAAAT
CTAATCTAAGATCCACAAATTGTCAGGTCTCTGTCATTACAAAAACACAAGAGTTGCCGA
TAGGTTGAGATAAAATGTGTCTCGGGAATACAAAGGTTGAATCAACTCAGGAGATTCTTT
TACCCACCTCCAAACTAGTCCATACAAAATCTGCATTCTGCTTCTGCATATAAGTTGCAC
TTGCTAACTTCTTGATGCCACAAGTTGGAAGTATAGTTCATATTTGGATCATGATAGCGG
AAGGACCTCATGCATGCAACTGCCAGGTCCACAACATCAGATGTATTGGCAACCCTTTCC
ATTAAACAGCCACTGGAATGTCCATATTTGTCCTAATTGGAACATTTCTCCTTGAAGATG
CAATCCCAAAGTTCAAGTCCTCTGATGCAGTTTGCATTATCTTAAAGGCATCATTAGGCA
TCCCAGCCTTCAAGAGGCAAGAAATCAAAGAATTTACAGTAATTCTATCTGGTGCACAAC
CAATTGCCAACATCTTATTATATATGTTTATTGCTTCATTCATTTTCCCTTTCATACAAT
GTCCAATAATGAGAATAGTGAATGTTAATTTATCAGGCTTGCATCTCTTCGCCTCCATTT
CTGCAACAATCACATTTGCCTCATCAATGTTACCAGCCTTAGAAAACCCATCAATCACAG
GGTTGTAAATAAATGGTTGGGGAACAATATCATCCCTCCATCTCAACTGTCGTAATATAT
CACGAGCCTCATCAATTCTATTCTCCTTGCACAAAGCATTGACAAGAATGGCAAAAGTAT
ACACATTAGGAGTCAAATTTTTCACATACATTTCATCCCAAAGCCTCAATCCTTTATCGA
CCTGCCCACTCCGACAATTACCATCAATTAGAGATGTGAAGGTAACAACATCAGGATGAC
AACCAAGAAAAAGCATCTTATCATAAATATTCAGTGCAGATGACATGTCACCGTTCTTGC
CAAAACCATCAATGAGAACATTAAAAGTAACCAAACTTGGTTTAATTCCAGAACTAACCA
TCTCATCAAAAATATTCGAAGCCAACTCCATGTTACCCGACTTGCAATATCCTGATATCA
CTGATGTAAAAGTTACAACATCTGGAGAAAACGTGTTTCCAGACTGAATTTCTCTCAATA
ACTCAAGACCTCTATCCACCTCACCAACCCTACAAAATCCATTAATAAGTGTATTGTATG
TTATAACATCAGGCAAACAACCAAAACTCCCCATATCATTGAAAAACCCAATAGCTTTCT
CAACCTCTCCTACTCTGCACAGACCTCGAATTACAATATTGAACGTGCAAGTATCAGCCC
GATAAAACTGCAACCTTAAAATATGCTCTCTGAATAAGCACACAGCCTCTTGTACCCGAT
TTTGTTTCACCAACAGACTCAATAAGTTATTATATACAAAAGAACGAAGCTCTACATTGT
CGGATTGAGCATGAGAAAGCAATTGTTTTGCAAAATCAAACTTACCCCAATTCGCAAACG
ACGATACCAAGAATTCTAAAATTGAACTATCAGGCAAATGCCCATCAATCCTCATGTACT
CAAATACCAATTTAGCTAAATCATGAAGACTCATTTGACAAAGAGACCTTAAAAGCAAAT
TATAAGTCGCAATCGAATGAATGAAACTCAAATTGAGCCTAGTAAAGTCGAAGAAGTCAA
AAGCTAACTTGGGATTATCGTAGTTGTTATTACTTAAACGTTTGATAACTCCAAATGCTA
TCAATGGATTCAAGTTCTTGCAGAAATAATCAGAACCCAGAATATCAAGAGACGTAGCTG
AGGATCGTACACAGAGAGTGCAAACAACCTTAACAAACCAAACCTCAGAGTGATGAGGAT
TGGGGAAACAACTGAAACAAGCAATGCCAGAGAAAATATTGGAATCCCTTCGAGCAATGT
AGAGAATGGAATCGAAAAAAGTGAAAATTTTGCTTCTCGAGTAGTTCGAGCTCAACAATA
GCATTATTTCCAATCAGAGCTCGTTGGTTTCGATGAGAAATACACAACAGTGACTGGTTT
GTTATACCATCTCGATTGGATTGGAAAACCGATTGAAAATGGAAGTGTTTCGGATTAGGG
TTCGTACCGAGTCGATGGTGGAGTTGATCGGCGATTTTCCGGCGAGCGATTGAATGAAAT
CGACTATGAATATATAGATAGATAGATAGATAGATACAGAACATATATATGTACGTAAAT
GAGTACGAGTGTGTGAGGTTTTAGGGTTGGTCATAAA
>TeaL_126660
ACTAATCTTTGCCTTCATAGATTCAACAGAGGCTTCTGGATCATTCCTCGATGCATGCAG
GAACAAAGAATCAAGTTCTTCCAAGGCTCTGAGACATTGATCTACTTCTGGCCAGAAGTT
TGTTTGACAACAATGTTGTAACCTTGATTACGTAACTGTACAAGATTTAACTACAACAAT
ATATCTAAGGCGTACTTCAGTATTATTTCAAAGTTTGTGCAGTGCCAATATTAGAGATTT
ACGGTTGGTGATTCTGCTCTCCACATGTGCACACTTTTACTGTAAATTTCAGCAAGTAGG
CCAAAAGAACATTCATCTTCTGACTGGGAACTTTGTTATGACATATTTGAAAACTCAATT
TTGATATTTGCCATGCAGCTGCAGCGGCATTCCTCCTAATGAATCAGTATGACTGAACTT
TTTAATTACTAAAATATAACTCCAAGATACAGCACAATGGTGAATAGTGTGTGATTCCAA
ATTTTTTCTCAACTCACTAACATTTTCTAAAACTGGAAACGAAGGAAAGCTCTCACTTTT
TTTCCCCCAGATAAATTGCTCAAACTTTACCTTAAAACCTAGGAAAGATGATTCCACAGT
TTGTCAATCAGACCCTTGATATCAAGTACATCAAATAATGTGTCTTGCTCCCACAGACTG
CTCTGAGCAAACAAAATTTTCAATAGACATCTCTAATGATCCAATTGGATTTCATCTGAC
ATAATGAAACTCCTGGGCAGTGATACAACAAATGACTATTGTTTTCGGTCTTAATATATC
TATTTGGTTGCATTTAGATCAATAGATTTCAAATGAGTGTATTGCAAGTTCAAAGCATGC
AGGAACAAAGAATCCTGAAGTTCTTCCAACAGGCTCTGAGACATTGATCTACATTCTGGC
CAGCAATTTTACCATTGCCACTGTCAGATGCATATTGTGCTACGGCCCGAATATTAATGC
GAAGAGATGCGGCAGGGACAGCAACGTAATACGCAAAAAGTTTCCATGATTGAGTTTTCT
ATCTTAATATAGATTCCAATTTGACACCAATAATGAATAATAATACTGTTTAGTATGCAA
GAAAATGTCCAATATCTTAATGTAAACCTTATTGTAACTCAAATACCAAGTTATGGATAA
TGATTTTCTGCGTAACTTCTTGTGTCAAACCTAGTTCCCTGAATTATTCCTCATTTAGTT
TTGGTGCTTTGACATGATAGCCTTAAATTTTGTCATATTGCCATCAACCACAAAATAAAA
TATTTGAAAATTTCTGTTTTGTTGACCATGGCAGGTTTTGTACTTAGGTCATCTCAGCTT
TTTGACAGTTGGGTATGACCACCTAAGAAATACAGACATGAACATGCGACATGGCACAAA
TACACCGACACAACAATTTGTGAAAAATGCAAGACACGATGCTTGGGGGACATTATATCT
ATTACATGTTATGAATATTTCATTCAAGATAATAAAAAAATGCAATAGACAATTAATTTT
TAAGAATTACTATGTATAAATCTACATTGTCTTTTTTAACAATCATTGTATCCTTAAAGT
TATTTTATTCAAGCTTATAATGTGTTTCATATGTGTTTTAAGTGATGGACATGGACGTCT
CCTAAGTGTTCGAAGCATGTCTGGATCTAAAAATAAATAAATAAAAAAAAAAATTTGACA
CATTGGGCATGTCTCAGACACATGTCGAGAAGTGTCCTATGAGTGTCGGTGTTCAACACG
TGTCCAGCACGGACACGCCACCTACTTGGAAGTGATTGTGCTTCTTAGCTGACCACCAAT
AAAATCTTTCATGTTATGAGTTAAGCATTAGACACATGATGTAAAGTTTTGAAATGAACA
ATCACCTTTTACCCTATATCTACCAAACTTCTCATAAGAACTGTTGCATCAATTGAAAGA
CACTAGTAGTATACCTTTCTGCACAAGTACAGAAAGGGATGTTCTCAGAAGCCAAAGGTT
TTAAAAGGTCCCAACCAGTTAAGATCATTCTTAAAATTATCATCCAATGAAACAATATAA
AGGGAAATTCATCCTCAATAAAATTCAGAAGTAGATTATCATTGTAGCAAAAACAGAAAG
AAAACATTTCATTAAACCCCCAACTTACGGCCCGAATATTAATGCGAA
>TeaL_126661
CTAATACATGGGATATTTGAACAACCATACAAATGGATTTATTGAGTCACTAACAATTCT
TCTTTCACAACAAGTAAAGCATAGACAGAAACAATAAAAATGGATACAATAGACCTAATA
GATGCTAATACATGGGATGATTTATAAAGTTCACCCTTTATGATGATACCAATACTCATA
CAAACACAAGATTGCAAGCATCAAAATAAAAGATTATGCCTTGGAAAACCCAGAACAAAT
CATTGATTTAAGTATAGTGCTCACTTTTCAATTATCCNNNNNNNAGATCATCAAGAAATC
CTTAAAGTTTCCCCTAGTTACGCGCTCAATCTTCTCGGTTAGTGTAACTTTGTTTTGCTT
ATGATACTCTTCTTTGATCACTTTCATATCTACATCTGCTCGGGTTACTATCACTCGAGT
TAAGCCCTCTTTGGTATTCTCATCTACACCAGGACTCATCGCTGCATCCAAAACCCTGAT
GAAATAAGCATAGGGAGCAGATAGGCATTGCACAGTGTCTTTTAAGCTTGAGTGAGCAAC
AAGATCCTCATCAATATTATTCCCAGAGATCTCCTTGTAGTGATTGAACACAGCCTTAAG
ATGGAGCTTGCTTCTTGTTGACAGTATCCTCACCACCTCGCCATCCGCGATTGGATTCTT
CTTACCAGCATTTTTAATGGCAGTACAAAGTGTCTTGGCCTCAGATTTTGCTGTCTCTTG
ATGAACTCTTGTACCTTCATAGCGATACGAACTAACAAGTGCCACCAAGAGATTGCGTTC
AATGGTGTTGACATGGAAGGCGACATCTTCCTCAATGGAGCGTTCAAAAATAGAATGATA
GGCTTTTCTTGCTCCTAATAGCTCTTCTGATGATCGAGTACACCCAATCTCTATCACTAC
ATTGTATGATTTTGGTCCATCATTCAATGCATCCTTAATCAATCGCGCATCTCTTTCCCA
AGGGTGCATTGTCCAAAGAACCACTGCACTCTTAATACGTAGAAATTCACGGTGGAGTTG
TTCCACGTGTCCATCAACCCACCTCTCAAAAAGACGATCATCCTGAATGAAGAAATGGGT
GCCCTTTCTGAAGGATTTCGTATGCTCCGCATGCCACTTCCCCAATGTTGATATCAATGA
CTTCTCATCCACACCAAAACCTGTGAAAGCTTTGGTGAGGGCTTCAATCTCATTAGACAA
AGGCATAGCCATTTTTGCTATTCTTTCTATGATGAAGATGCTGAGACAAGTGAGGAATCA
GGACGCCACTTCCCCATGATACAGGGGATGATCAATGACTTCTCATCCACACCA
>TeaL_126662
GCAACCATAGCAATTGGAAATGGTATGGTTAATGCATCAGATGATGATATCACTTTCTTG
GTTTTAATCTATAACTCCCAAATTATTATATGCTTCTAGTTTAGTAACTTTCCGCTGATG
ATGAATTTCAATTATAAACTTGTATTTACCATCCAACTCAAAATATTCTCTGATCGTCCG
AGATTATTGTATTGTAGTGTGTAACACCTTGCTGATAGGGTTGGTGATGTTAGTGGGCAA
CAAAAAAAATGTGATTTTTTTTATTAATAATACAGATAACCAAATCTGGGAATTTTGGTT
TAATTCTCACATACCAAGTGAATTGTTAGGTGGCTATTGTTATGTGATGGATCTCCAAAC
TTTTCTCGAGCAGCTTTTGCAACCATAGCAATTGGAAATGGGAGATACTACACGCTAATC
GTGGGAGCAAATGAGAGACGGTGGAGACGAGT
>TeaL_126663
AACCAGAAATACAAAGTTTGTTTTTGCTTTTGTTCTTTTCACAAAAAGAATTTAAAGCAA
TTATAACAAAAAATATTCCCCATCTTTTTTTTTTGTTCAGTATTCCCTATCATTGAAAAA
TAACTTCCATCTCCTTAGTTATGACCTACACAACCAAAGTTTTGAAAAGTTTAGAAATTC
AATGGATGCATTAACTTTGACTCATCATACACACCCAACAATCATTAGTTAGCTGGAAGA
CAACATCTGTAGGTACAATGGCAGCAAATTTATAGGTCAATCGTATCAACTAATTGTAAT
TTTTTAGTAATAAGAGAAAGAAAGAAATAAGCACTAACCTGTGCTAACCTACCCAGTGCA
AAGGCCGACATTTCTCTAAGCTGTACATTTGGGGATTGAAGCATCTCAATCAAAGGCTGG
ACAGCTCCTCTATGCAGAAGATGCACCTTCACTACAGCTCATCTTTTCCAGGTTCCTGCT
GCTCATCTTTTCCAGCTTCCTGCTGGGCAGGTTTATCCCGATTCTTCTGAATAAAGTCAA
TTATAT
>TeaL_126664
AACTGAATCAGACAAGCACATCCGCATGTTGTTCATGTCCCCAAGCTAGAAAATTTGACA
ATCATTTCAGTAAAGTGACCTACAGGCTACAGCTATAGCATATGCACTCTTGTGAGAAAC
TGAAGAGTCACGTGTGTGCTTTCCTTGAGAGAACTTTCTGAGGAGGGAGGTTGGTGAGAA
GTCACCATGGTTTTGCCACCGCCGTGGGTAATGTGGGTGTTTGTATTGGTGGTGGTGGTT
GGATTGATCGGCGGAGAAATGGGTGGCAGTGTTAAAGCTTCAAAGAGCTGTGGATTCGAC
ACGATATATAACTTTGGAGACTCAAATTCAGATACAGGAGGACGATCAGCGATTCTGGGT
GAAATCCCACCACCAAATGGTGAAACTTTCTTTGGGAAGCCATCTGGAAGGGCCTGTGAT
GGTCGTCTCATCATAGATTTTATGGCTGAAACATTGGGAGTGCCCTACTTGAGTGCATAC
CTGGATTCAATTGGGACAAATTTTAGTCATGGTGCTAATTTTGCAACAGGAGCTTCATCT
ATCAGACCAGGAGGGTATAGTCCATTCCACCTGGGCATCCAAATCTCACATTTCATTCAA
TTCAAGTCTCGCACCACTGCCCTCTACAAGCAATTATCCAACAATGGGAAAAAGAAGATT
CCACCATGTAAAAGCAGTCTTCCAATGCCAGAGGACTTCGTAAAGGCTATATACACGTTT
GACATTGGCCAGAATGATCTTGCCTATGGTTTTCAAACTACCACTGCAGAACAAACCAAT
GCATCAATTCCTGATGTCCTAAACCAGTTCTCCCAAGCAATTCATCAACTACACAATGAA
GGGGCAAGGGTGTTCTGGGTACATAGCACTGGGCCAATCGGTTGCCTGCCTTACAGTGTC
ATCTATTACTCACCAAAGCTTGGAAACTTGGACCAAAATGGGTGTGTGAAGCCTTATAAT
GAGATGGCTGAGGAGTTTAACAAGCAGCTAAAGGACAGGATCTCCCAGCTAAGGGCACAA
CTATCAAATGCCACATTTACATATGTAGATGTGTATTCAGCTAAATATGCCCTCATAAGC
AATGCAAAGAATCTAGGTTTTGAAGATCCAATGAAATTTTGTTGTGGGAGTTACTATGGC
TATCATGTAAATTGTGGAAACACAGCAATTGTGAATGGCACAATCTATGGGAAACCTTGT
AATGATCCATCAAAACACATTAGCTGGGATGGGATACACTACTCTCAAGCTTCAAACTTG
TTTCTTTCAAAGCTCATTGTCAATGGCTCCTTCTCTGACCCTCCCAGATCTCTTGCAGAT
GCTTGTCATAATACACTCCCACGAAACACATAATCATCATGATATACAATTGTAATCGAT
ATTCAAATATCATACCAAGAAT
>TeaL_126665
AATAAGCTTATTTACCTCATCCTGCAAAATAAATTGTTCGTGCTAGTTTGGAAAACAACA
TTATAAGATGTGCTGTATTTACAAAAACTAGCTACAAAGAAAAGCTAAAAAAAGCCATTT
GGCATATTTTAGAATCTCAATACATGTAGAAAATAATTTTCTACATTTTAAAAGAAATAA
GCATATATGCATGCATTTGCATGTAGATCACTTAGATTCCCCTTCTTCTCACTCTCTGTG
AAATTTGATCATATCAATGTGTTGATTTTGAGCAGGATAATACGGAGATATTCATGGATG
GGTGCCTTTTATCAGTCATTCGTTCATTGGCAGACAACCTACTTTCCTGCTCAGCACGGA
ATAATATTTCCACTGAACATTTTGCATTTTAAAGTTTTAAAAATTCTTTTTCTTACCTTA
CTAGCTTGAGTGCCCACTCATCTACTCCATGCCATGGATTGTTCTCGAGGTGATTATCTG
CAAAGTAACTATGAAGTGTTTCTCCTGGAAGGCCATTTAAAGAGGGGAATGCTTCCCTAT
CAAGAGAGAAGACCTTACTAATTGC
>TeaL_126666
AAAACTACTGTGTTTCTGGTTGATGCTAAGACTGGAAGGCTAATCTACACTTACAGTTTG
TCTAATTCTCCACCCACATCACAGAACAATGATGAGAAGAGTGTGTTAAATGGTACTACT
TTTGATGAACTGGAACAGTCTGGTTCATTGAACCTTAAGCCTGATGAGCTGCCTCTTTAC
ATCACAAGAACTGATTATTCACTGAAGTCTTTCGCTCTAAATACAGATAAAGTTCTGTGG
AACATGACAGTTGCTGAAGTTGGAGCTGCTTTCCTTTGTCAGGAAGTTGAGAATTCATTT
AGTGGGATTCTTTCAGATTTAGAATATGGGTTGCCTTCTGAACCAAACATTCCCTTTAAT
ATGCCATTGCCATGTCAATCAAAGGCTGTTGTCTACCGCTTTCGCGGTCCTAATATGCTA
GGACCCTTTCATAAGCCTAATATGCTACCTGAAGCTCATCGTCAAGATATGATGCTCCCT
GTGTCTAATTCAAATCTAATGCTTGATTGGCAACCTGAAGTTGATAAATCCTCAGAATTG
CATCATAAAGATGAGAGACTCCCACTGCCTGGTCCAAATCTTTTTCTTTCTTCACAACCT
GATGTCAATACATTTCTGGACTCTCATCACTACAATGACATTGATCTAGTGCCATCTTTG
ACTCAAATGACTGAAATTTCAGGGATATCTGGTATGCAAGATGTGAAAAAGCATCATAAT
GGTGGACTAAATGTGGCTAGTGTATTTTCTGTCATTTCTTTTGCTATCATTTTTGTGGGC
TTTGTCATCTACTCTTGTCCTTTAGTGACTAGAAAAGACGTTGAGTTGAATAAGCAGCCC
GGTGATTTAAATGCAAGAACAGTGCCTTTAAAAAGGAAGAAAACTCGGAAGTCAGGAAAG
AATAGTGGCATTGTTGAGAAGAGGGATGAAAGCACCTCATTTGCTGATGGATATGATAAC
AGACCATGGTTGAAACTCAATCAATCAATGGATGATAGCAGAGAAGGACGCACGGTTGGT
AAACTATTTGTCTCTAATACAGAAATTGCTAAGGGAAGCAATGGTACCATTGTCCTTGAG
GGAATTTATGAAGGTCGTTCAGTAGCTGTGAAACGTCTTGTCAAGGCCCATAATGACGTT
GCTTTTAAGGAAATCCAGAATCTTGTTGCATCTGACAGACATCCAAATATTGTTCGATGG
TATGGAGTGGAATCTGATCAAGATTTTGTGTATCTCTCACTGGAGCGTTGCACTTGCAAC
TTAAATGATCTAATTCAGATGTACTCGGATACCTCTGAAAAACCAACCGTTATTGAGGAA
CAAGCTATGGAAGCCATGATAGAGTATAAAGTCCGTTTGAATTCAATGAAGGGCATTATG
CGGGATGTTAAATTGTGGAAAGAAAATGGCTATCCTTCACCTATATTATTGAAACTGATG
AGGGATGTGGTTTCTGGACTCCTGCATTTGCATGAACTGGGAATAATTCATCGGGACTTA
AAGCCTCAAAATGTGTTGATAATTAAAGAAAGATCTTTATTTGCAAAGCTCTCTGATATG
GGTATCAGCAAGCGTCTTGTTGGGGAGATGTCTTCCTTGGGCCATCATGCTACTGGTTAT
GGCAGTTCGGGATGGCAAGCTCCCGAACAGCTTCTCTGTGGACGCCAAACACGTGCAGTA
GATATGTTTAGCCTAGGCTGTGTTCTTTTTTACTGCATTACTGGTGGTAGACATCCATTT
GGTGACCGTCTTGAGCGTGACATCAATATTGTGAAGAACAAAGCAGACCTCTTCTTAGTG
GAGAATATTCCAGAAGCCATGGATCTGTTCTCTTGTTTATTAAACCCTAATGTTGAATTA
AGGCCCAAGGCGTCAGAGGTGTTTAATCATCCTTTGTTTTGGAATTCTGAGATGAGATTA
TCATTTTTCCGTGACACGAGCGATAGGGTAGAGTTGGAAGATAGGGAGACTGACTCTGAT
CTTTTAAAAGCATTAGAAAGTATAGGTCCAGTGGCTTTAGGCACAAAATGGGATGAAAAG
ATGGAAACTGCATTCATTAATAATATTGGACGGTACAGGCGCTATAAGTATGACAGTGTT
CGTGACTTACTGCGAGTCATGCGGAACAAGCTGAATCATTATAGAGAACTTCCTGTCGAA
ATTCAGGAAATTCTCGGACCAGTTCCTGAAGGATTTGATGGCTATTTTGCAAGTCGGTTC
CCAAAATTATTGATTGAAGTATACAAAGTTATGGACAAATACTGTAGGGAAGAAGAATGC
TTCAACAAGTACTTCGAAAGCAATATATAGTTTGAGTCGTTGCTCCAACAGACCGCTTTA
GAAAAGAGTAGAAAACTTGCGCACTAAGGTAATATCGTAGTGGCTGGTGGATGATATTTG
ATGTTGATCGCTCTATCTCTCATCACGTGTTAAATTGTGTATGAATGTAAATATGGCTGT
AACTGAATGATGTATGAAGAGCCCAATTAATCTTATTAACTTTTATTATAAACCCTTGTT
TTCGTTTTTGTTTTCTATTCATTGTTGTCA
>TeaL_126667
CCGTTATTCAAGAAAAGCATGACAAGAAGCTTAAGAATGTGTACAAAATATGAGTTGTTT
CCCTAAGAAGATAGAGGCCAGAAAGAACTATCCATAGCAGCAGCGTTTCGTACACAAGCA
GCCTAAAAACACACCCTCTCAAGTTATTAACAGACTGCCAAGAATGTATTTCTTTGTTTC
CTTCAAAAAAATTATCATTGCTGAAATACTTTGACCAACAAACTTATGTCTGAATATGTT
CAAGTAAGCAGGCCTAATTTTACAATCCAGAAGTCATTAATGGTAATACTACAGGGCAAG
TTAAGCTCCATTGTCAAATTCTGCAACAGAGTTCTCTCTCTTGATAGAGCTGCTGCTTAT
AATTCTAAAATGTACTTTATAATTCACATTTCGAGACGATTTTTGCGAGTGAGCACTAAG
CAAGCTCACCTTAATAATACGAGCCAGAACGTCTGCTTCTTAAGTATCCATCATTCGTGC
GACTGCTTATGTAGACAGGAGAGTATGAGCCTACATCCATTTCTGATCGAGAAGGTATGT
AATCCTCAGTCACATAATCCCTGTCATAGGTGCAGTAAAGCACTTCTGCATCTCCTCTGC
TCTTCTTCTCTCTTCTGTACCCCATACTTGATGCATCTGTATCAAACTGTCCATGAGAAT
GCCTTGTAGAATGCCGATTCCCTCCATCATACCCTGAACGAGAGCCATGCCTCAACCTTG
TTGAGGCACTTCCATAAGAATTGGCACTGTATGACGAGTGAAAACTGCTACCCCCATAAT
CAAAACGAGCTCCTGCCTGCCTAATTGAAGATTCACCAGAACGTGGGTGAGCTTCCTCAA
TGAGAGAATAGGGACGTTTGGAGCCCGAAATAGAACGGTAATCACGGCTGTAACTATCAC
GATAGCTTGAGGATTGTTCCATATATCTCTCATAGCCATCATCATCATCATCATACAAAG
GAATTCTACGAGAGATATTCCTTCGAGAACTTTCCAAGGACCCAGATCCACGTGAAGAGT
ACATATCTTTATCAGACTGCCTCCTGACAGGAGCTCTAGCAAAATCAGATGGCCCAGAAA
ATTCATCCCCTTCATTAATGTAATCTCGGTGTATGGTCGTTCCATAAACAGGAGATTTTT
TACTGAACGATCTATCCAAGGAAGCAAACTGTCTTCTCCTCCCCACTGTTTTAGGAACCA
CATCGACAATTGGGTGTCTATTCCTATTACCAAGTGATTGTTTTAGAATTCCATCATATG
CATTGTGATTTATACTTCTTCCACTATGGCTCGTAATCTTCCAATTGTCCATGCTGGATA
TACTAGATCCCCAAGAAGCCTTGATATCTCGACGGTCGCCATTTCCAACAGGATAACCTC
CTTGAGGATGTCTAGCAGACTTTCCTCTCTGACGTGGCCTTGTTAACCTAGCCCTAACCT
TCACCTTCTTATCTCCATGACCAAGCTCAGCACTATTTATGCCATCAACACAAGCTACTG
CAGCATCATGTGTCTCAAATGTTATAAAACCAAAATCTGTTCTTTTTGCAGCTGGCATAT
TCCGGGCAAGTTCAACCTTTTCAATCCTCCCAAACTTTTTGAAATGCTCCTTGACAGAAT
CCTCTTCCCAGATAGAAGGCAAACAATCAATAAATACCTTCCTAACCTGTGCCATGATTT
CTTCATCAGGTTCAGTGAAAGTATCTGCAAAAGCAACCCTAGCCATTCGATCTGTCCCAA
ACTCAACATCCCTCTTTTGCAAGCGCTTGCAAGCTTCCACAGCATCTGCTCTGGAAGAGA
ACCCCAGAAAAGCGAATCCCCGATTCCTACCCTCATTTTTAAGATCATCAATCAATGTCA
ACTCCTCAAACTTTTCAACCCCGTAATTGGCAAGCTTTTCCTTCAGAGTTTCCTTTGTCC
AATCCTTGCAAATGTTACCAACAAATAAAGTGTCATTGTCTTTACTTGGAGCTACACCAC
ACTGTTTCCCATTAACCACTGGATGTTTTAGTTCATTGACAGCACGCTTTGCCTGCTCAA
CAGTAGCGAATCTTAGGAAAGCAAAGCCCTTGTTTTTCTTAGTTACTGGGTTCTTTAAGA
GCCTCACTTCAGTGATCTCACCCACCTGACTGAAAACATTCCTAAGATCATCCTCAGTGA
CATCTCGATCCAATCCACCAACAAAGACCTCGAACTCCTTCCGTTTCCTCCTTTCTGTGA
CCACGTCACGATGCTCTTCTTCGAACCCTTCTAGTTCCTCACCATGTTCATCTCCAACAT
CCTCCTCGCACATATCTTCCTTCAATTCCTCCTCTCCTTTTATTACAGCTTCCATCATGT
CTTCTCCATCAATTCTCCCTTTACCACGTGCTTCCTCTTCTTCTTTACCTTCCATCTCCC
AATGCTCTTTCATCCCTTCATTTGCCTTGCCCTTTTCTTCAGCATCGGTAAGCAAGACAC
TACTTTCAAGTTCCAACCTATCTGATTTGTCCGTCATTCTTGGATCAATTACCTTATCCT
CCTTTTCCTCTTTGCGAGGAGGTCGACGGTGGTGATGATCGTGATCAAGGGCGGCGTGTT
CTTCAACAACTGGGGATTTCTGGGACGGTTTCCCCTTGATGGCGGTGGAAGTGGAGGACG
ATGGTCGCTTCAGTACTCGGCGCGGTTGCATACTTACAACACTGACTTGGAGAGAGAGAG
AGAGAGAGTGTGTGTGTGTGTGTGAAAAAGAGAGAGAGAGAGACAGAGTAGATGCTCTTT
CCGTTCTTCAAATTATGTTGTAAAGAAACCAACTTTTAAGGTAATCCCACTTACATCAAA
ATCAATAGAGCTCTTCTCCTCATTCAAGCCTAGAAATTTATTGCGGAGCTTTTCAAGAGG
GAGAGAGATGTTTGTGATAGACAGAGGTACTGGTAGGCGAGAACCAGAGGTCTAGCATCA
ACACACATTTTGTTCAACTTATACTTTTAACTGTCAGATGTTGATTAGGATTGATCTCAA
CCATTAAAACCAACTGTAAGACATTTTCAAAAACCCTTGTGGTTTATTATATAAATAAGT
GGATTTTCATTTTTGTTTTGTGGCCTGTCGAAATATTTAACCCACTTTGAAATCAACCGT
CAAAAGTATTCCTATGCAATAACAACTTTATTGCATCAACAAAGAAGCCATCGTAAAGGG
CTTTGGATCAAGAGCTGGCGGGGAGGGGAAGAGTATGCAAATGTGAGAGAGTGAAAGGGG
TTTGTATATGTATGTATATACAACTATTTATAACAATTGCAAAAACTAAAGTCATCAAAC
ACAAATAAAAAGTTCAATTTCAGGTTCTCATCACATTAAATCTTAACTCTTAAACATGAT
TTCAGAAGTTCAACCTTTAGCCTCTAAACACTTAATAGAGCATTTAGAAAAATTGATTCA
ACAAATATAATTAATTTCCAGCCAATACA
>TeaL_126668
GGGTTCCCAAACGAGGCCTAAATTCTTCTGAAAGTAGTACTTCAACAATCTAAATAAATC
TCTTATATCTCAATGAAGCAGAAATCCATTGACAGAATCAGCAGAAGAATCTGTCCAGCC
TCTGAAAATTCATCATTTGAATGGTCAATTTTTTTATTTTTGGTCTTTGGAAACTAATGG
AGAACGCCTCTCACAAATATAATTAATCAATCCTCCATTTGGGCCATTTGCTTCAAACAA
ACTCAAACTTTACACCCAAAATTGCTTTTTAAAAGAAACATTTCTTATTGGAATACTGAA
AAAGCCATACATTTATTTAAAAGGGAACTGGAGCTAAATTTCTAGCGGTGCCATCAATAA
AACTCTTTACCAAGTTTATCCTAAATCAACTATTGCTAATAGAGGCATCAGTTTGTAAAG
ATTATCCTCAACAACAGGAAATTAAGACAGTTCCCAGCATACTGCAAAATCACAACAGAA
CATAGATGGCTACCGTGGAGGTAAATGCAAACCATTAGGAATAAGTTGGTAATAAGTAGG
GACCCAATAGAAGATGCTGTCCAACTACAAGCATGTTTTATGTCCATCTTGCAACTACTG
AAGTTGTACTGATAACAAAAGGATAATGTAGGCAAAAAAAACAAAAACTGAAAAAGCAAA
AGGTCTGCTATGTGCAGAATGATCAGCAGAGAAACATATTTTTTCAACTATGCAAGCAAA
TAAAATCCACCGTACAAGCAACAAACAATGTTGTAAGGTTGTTACAATAACATAACTGAG
AAGCAAACTTTCCAGCGCAGCTAAACTGTTAAATTTCACTTACTTTTTCTTTGCTGTTCT
CTGTGTCTGTATGTGAACCAATCACAACAACATTAGAAGGAAGTGCATGGATAAGATATT
TTATTACTTGATGTGCTTCTGAATTTTCTAGAAGAAACTTGTCAATATCTTTCATGAACA
AAATAAGAGGAGAATTTCCGCTCTCGTTGATTATGGCCAGGGAAATTTCAAATGAGAGTA
ATAAGTAGCTAACAAAATAACCATAAAGCACTATAGTGACTTGAAAAAAGGTTATGTTGG
ATGCTGCAGCAAAATATCACCTCAAGCAATATGTTGTTGATTGACTTTTGTAAATCCTTC
AAAGTTGTGGACTCTGGTTGAAGTTCACTTGCTAATGCAAGTGTCAATAACTCAGTACAC
AAAACTTAGCAATAGAGGTTGAACTGCTATGAAATCATGTGGTTGAAAGTAATACACACT
TGATTACAGGATTGGGACATTACCATTGCAAAATAACCCATGACCTGCTTCACATAGACC
TCCTAGGTCCTGGCCTTCAGGAATAGGCTTATCAAACCTTACACCAACTTTAAATGAACT
ACTGTTTTCAGAAGTTAAAACAATTTTCCCCTGGCTTCCAAAATTAGGGCCCCTGGCAGA
AACCATAGAACATAAGCTGGTAAAATTGAAACCCACAAATATTACTGTCACCACTTTTGA
AACATCGATTCTTAGTTTTTTTGAGACACTGGAACACGTAATGCTGCATTTGAAGAGGGT
AGCATGTCCCCTTTTCCAACTGAAAGGACTATGCCCTGAATATATTGAACAACCAGAAGG
CATATTTCTTGGCATAACTAGGCCATCACCACCTCAAATATTTGCTTTGGCCAGATAGAT
ACAAGCGGCTATGAAATACAAGCAATTTAGCCCCGAAGTGATGAGCAAGTGCCTTTGATA
ACTTCTCCTGATATATCTCAGAACCTGCAGGACCAGACAGCAAAATT
>TeaL_126669
TTTGCTATTTGCTGACTCTGAGTTGGCTCTGGTTCGTAGTTCTTCCTTTTGTTTCGTGAC
TGGTTCTCCTTCGTGATTGGGTATCTGTCACATTTGATCCGTGGTTCTATGTGAGTCATC
TCTGGCGCATCTCTCAGCATTGTTGGATCGTGGTTCTTGTCTCTGGTTTATGGTTGGTTC
ATCTCCTCTGATTCGTGGCTCACACTCTCTTGCGAGAGTCTGCTCTGGTTCACTGTCTCT
TTCTGTCTCGCTGGTTCTCCTTAGGGCTGCGACATCGCCATCAAGCTCTTTGGTTATCTC
TCTCTCTCTCGCTCTCTCTCTCATATTGAGCTCTCTGGTTATCTCTCTCTCTCTCTCTCT
CTAGTATTTTTATTGGTATCTGAGTTCACCAGTATTTGACCCAACTGTGCTAACTTTAGG
ATTATTATAATTTGACCCATCTAATTAAATTTATTTTATATTTAGACACCATAAACTTTG
CTTTATTACAATGTCGGATACTAAAATCCAAGCCATCAAATGCAAACTCATTGGTGGCAA
TTATGCCTATTAGGCTAGTGTTATGAAGAATTTTATTCTTGTTCAGAAAAAAATAGGGCT
ATGTTTCTAGTTCTATTCCTCGTCTATCGGACCCAAAGGCGGAAGGGTATCTAACTTCCT
GTGACACTTGAGATTATGATAATGCCCAAGTTCTGACCTGGTTTCATAATTCTGTGGATG
ACCGTATTGGAATGATGTTTTCCAAGTACAGTACTGCCAAGGAGGTGTGGGATTATTTAC
TAGGTGTTTATCAGCAGTCCAACTTTGCCAAGCGGTATGAGTTGGAAACAGCTATTCAGA
GTGCTCGTCAGCGGGATCAGACTATTCAGGACTTCTATATTGAGATGACAGGTCTCTGGG
ATCAATTGGCTCTTATGGAACCACCTAATCTCAAGATACTGGACGCTTATCTTAAGTTTC
AGGAGCAGGGTCGCTTAGTGTAATTCTTAACAGCTCTCTCCCCTCAGTATAAGGCTATCT
GAGGTGGCATCCTCCACCGATCTCCTCTTCCTTCTGTGGATGTTATTGTTCGTGAGCTCC
TCTTCGAGGAAACCCGCCTTAAGACGGCCAATCAAACTCAGCCTCCTCCCATCTTCTTAA
CTCCTACCAAGCCTTCCTTGTTATCGATCCCACCTCCTCATCAGCTTCAGGCCACTGCGA
AACCCAAGGAAGGACCATTAGGCCAGATGAGTGTGCTTTCTACCACCAAAAGGGTCATTA
GAAGAACAACTGTCCCAAGAAGGGACGTCAGCCTGCCCCATCTTCTCAGACACAATTCCG
CGGTCCTATTTCAGGTACTTTCCGACCTCCTGCCGCTTAAACTGCATCTACTCTGACTCC
CAATCCTAACCTGACTTCCTTGAGTGCTCAGGTTGCACAACTTCAGCATATCCTGTCCAC
CTCTCAGCCATCCCCATCTGCCTCCGCTCTTACCTCTCTTCATTCAGGTTTGCTTGGGTC
CTCTTCAGGTATCCCTTCTTCTGTCTGGCTTTTTGATTCTGGTGCCTCTCATCATATGAC
TCCTCACATTTCCTTCAAAACTACATTCCCCCACATGTTCTTATTACTATTAATACTGCT
AATGGGTCTGGTATGTTTGTTTTGTCTATTGGGTCTGTCTTACCCTCTGCCATGTCTGCT
GTTACTATTCCTTCTGTTTTTTATGTCCCTCAGTTATCTGTCAGTTTATTATCTATCAGT
CAACTTGATGCGTCTGGTTTTGATGTTACCTTTTCCTCTTCTATTCGTTGTGTGCAAGAT
CAAGTGTCCAAGAAGTAGATTAGGATCGGCCGAAGAGTTGGAGATCTGTATGTGGTTGAA
AGCTTGCATCTCCCCTTATCCACCTCTCCAGCTGCACTTTCCTCGTTTCAGTTAGATTCT
CAGTCGAGTCAGTTTTACTTATGGCATTCTCGCCTCGGTCATTTGTCTGTTGACCGCTTA
CGGTCTTTAGCTCAGTCAGGGTTGTTGGGTAAAGTTTCTCCTAGTCAAATTGATGAATGT
CGGGGGTGTAAACTTGCCAAAATGTCAGCTTTACCATTTAATAAAAGTACATCTATTTCT
GTTTCTCCTTTTTCTCTTGTGCATACTGATGTCTGGGGACCCTCTCCTGTTCTTACTAAA
GGGGGTTCAGTATACTATGTGTCTTTTGTTGATGATTGCACCCGTTACACGTGGGTTTAT
CTTATGACTCATAAGTCTGACTTCTACCAGATATACCGTACTTTCCAGTCTATGGTCACT
ACACAGTTTGGGTCTACTATTAAATTATTGCAGTCTAACTTGTGTAAGGAATACTTTAAA
ACTAAATTCTGTGAATATTTAGCCAACTTGGGTACCATTTACCAAACTACTTGTACTGAT
ACACCTGCCCAAAATGGTCGAGCTGAACGTAAACACCGTCATCTCCTTGAGACAACTAGG
TCTCTTCTTCTCTCTGCCTCTGTTCCGGCTCCATTTTAGGGTGAGGCAGTTCTTACTGCT
GCTTTTCTTCTCAACCGTATGCCTACCCCCCTTCTTTCTGGTCGGTCTCCTTATGAGGCT
CTGTTTTCTCAACTTCCTAATTACTCCCTCCTTCGTGTGTTTAGGTCTGCTTGTTTTGTC
CTTTTACCCCGTAAAGATAGGACCAAACTTAGTGCCCGATCTGTCCTATGTGTTTTTTTG
GGTTATAGTCTCACTCAAAAAGGTTATCATTGTTATGATCCTGTTTCTCATTGCCTTTAT
GTCTCCCACCATGTTGCCTTTCTCAAATGTCTATCTTACTTTTAGCTTCCTCCTCTCACC
GCCCCAGTTTCCAAAGAGGATTTGATTCATATTGATCCATTTCCTTTTGAGGTCCCGTCT
GATGAGTACATCTCCACAGTTCCTCCTGAGCTTGTTCCATCTTCTCCTCCTGCTTCACCT
CTAACTGCTTCTCCTCTTTCGCCTTATTCTCTTCCTCTATTGTTAGTTTATTTTCATCAC
AAGGCTCCTCCTCCACCAGTTGTCTCTACCCCTACTGCTGATCCTCCTGCTTTTGACAAC
TCTGATCCTGCTGCACACCGATATCCTCCTCGAGCGCGTCATCCTCCAAACAGGTTGGGT
TGGTCTAATACTTGTTTTTCTGCTTCCTATCGTACCTTTTTGTCTGCTATTCACTCTTTT
GCAGAACCCTAGTCTTATATGGAGGCCTGTCAGGATCCTCATTGGGTTCAAGTTATGGAG
GATGAGCTGTTTGCTCTACAAAAAACCAGTACTTGGGAATTGGTTCCTTTGCCTGCTGGT
AAGAATCTGGTTGGTTGCAAATGGGTCTACAAAGTCAAGACTCATTCTGATGGTTCTCTT
GAGCGCTACAAAGCTCGTCTGGTTGCCAAAGGTTTCTCCCAAGAGTATGGTATTGATTAT
GAGGAGACATTTGCTCCTGTTGCCAAGATGACTACTGTCCATGCTTTGATCTCTGTCGCT
GTTGTTTGTTCTTGGCATCTTTATCAGATGGATGTTAAGAATGCTTTTCTTAATGGCCAC
CTCACTGAGGAGGTTTACATGCGTCCTCTCCCTGGTCTTCACCATTCCTCTGGCCAGGTT
TGTCGTCTTCGGCGTGCTCTGTATGGTCTGAAGTAGTCTCCTCGTGCTTGGTATGATCAC
TTTCAAACTACTGTTACCGAGCTTGGGTTTCATCCTTCTACTTCCGACTCTGCTTTATTT
CTAAGACATACCTCGGCTAGTTTTGTTGCTCTCTTACTATATGTGGATGATATGATCATC
ATTGACTCTTACTCTTCTGCTATCTCTGAGGTCAAGTAGAATCTCTTCCGCACCTTTGAA
ATGAAAGATCTGGGACCGTTGTGGTATTTTCTTGGGTATTGAGGTGGCTTCTTCTCCCAA
GGGTTACTTTCTGTTCCAGGCTAAGTATGCCAACGAGGTTATCCATCGTGCCGGACTTAC
TGACACTAAGCTTTCTGATACCCCCATTGAGCTTAATGTAAAGCTCAACACTACTGATGG
TGTTCCTCTAGATGATCCTACGTTATATCGCGAACTTGTGGGTTGCTTAGTCTATCTGAC
AGTTACTCGCCCTAATCTTGCCTATGCTGTCCATGTGGTTAGTCAGTTTGTTTCTGCTCC
TCGCTCTACACATTGGGCTGCTTTGCTTCGGATTCTTCGTTATCTTCGCAGTACTATCTT
CCAAGGCTTGCTATTCTCTTCTACTTCTTCCTTAGACTTGGTGGTTTATGTTGATGCTGA
TTGGGTTAGTGATGTTAATGATCGTAAATCTACTTCTTGTTTCTGTATGTTTCTTGGCGA
TTCCCTGATTTCTTAGAAAACAAGAAACAAACTGTTGTTGCACGTTCTACTGCCGAAGCT
GAGTATCGTGCTATGGCTCATGCTACTGCTGAAATTGTCTGGCTTCGTGGTCTCTTATCT
GACTTGGGCGTCCCTCAGTCTTCCCCGACCTCTCTCTATTGTGACAACCGAAGTGCTATT
CAAATTGCTCATAACACTGTCTTCCATGAACGGACAAAGCATATTGAGATTGATTGTCAC
TTCGTCCGTCAGCATCTGCAGTCTGGCTTTATCTCGCTTTCTTTTGTCTCTTCGGCTCTG
CAACTTGCTGACTTCTTCACCAAGACTCACACCATTGCTCGGTTTCGGTTTTTTTTGACA
AACTCTCACTGTTTACTGATACAAGACCTTCACTGTATATTTTTTGTCAACCAGAAGATT
TGGAGACTTCAAATCTCGATGAACAATGGGAGGATTGCGGTTATGAAGATAATTCATTCC
CTTTGCCACGTCATAAGCCATACTCAACCTACGCCTCTCATCCAATACTTCTTTTGCACC
AGGTTTATGCAAAAGCCTATATAAACTGCCTCTTGATAGATATTCTGTTACTATGGACAA
GTTTGGGGGCTGAGTAACAGCACCCATGAAAAGAACAATATTTGGGTGCCGCAGGCATTT
CATAATTGCGAGCTCCCTTACAAATTCATTGATTCGCTCTGGATGAAAGTCTTGATCCAC
AAGAATCTTCACAGCCACATCCGAGCCATGCCAATCAGCACGATGGACAGTACCAAAAGA
ACCTGATCCAATTCTCTCTTTCAGAACGAGGTCACTCCATGGAATGTCCAAATCTTCCAC
ATCAAGGGATAGTTTTTTACTTGGTTGCCTTGGAACCATTTGACCTCCCTCAACAAACCT
CAAATCTTTTGCATTTCCCCTTGGATCAGACAAGCCTACAAGTGGTTGAACTTCTCTATG
ACCAATTGGCGGGAAATGCTTTAGAGGGACTGGATCTTTGACCATGTTTGTTGAGCTTAT
AATAGTATGAGGATTACTTGATTTAAGCAGCTGCAAATCCCTATCATGACTTTCATTGCT
GTTGCTTGGACTAGGCACGTGATTGTGTCTATCCATGCACTGCCTATCAGATTGCTTGGG
ATATGTCGAGTCTCCAGTATCCCCATCAACAGTACCTGTGGAGGAGTCATCGAATACAAT
ATTCAGTGATTCAAAGTCTGAGAAAAATTGTTTGGCCACTAATCTGAAATCAATTGGAGG
TTCAACTTGTCTGAATCGGGGGAAGCACAATGGTGAAGAAATCAAGATGGAAGATGGACC
ATTCAACAAAGAATCAGGTTCACACAAACATCCTGGCTTCCCAATTAAATCAACTAGACA
TTCTCTGTCAGGGCCGAAGCGAACAAGACAAGTGGCAGCATCATCTCTCTTACAATATTT
GCAGCCCTTGGCAATTCGACATGGTAAATCAATTGTGTCAGCCAGCACTTTGAATAGCAA
AGCACGATGTCTGCAAAGACCAACAGAAAGGCTACCAATTGGAAGCACGGTAGATCGTAA
ACTTTCCTTAAGATCATCACTGCACTCCTTCCAGGCGGGAAGAAAGTCATCTTCTCCAGT
TGAAGCTGCACCCCCCATGCGATTGCAGATGATCTTTGCAAGCTCGTCAACAACTTCTTC
TGTAGTGACACAACTGCAGGAGACCCGATGAATCCTGTTCTGTAGTTCTTTTAAGCTAGG
ATCACTATGCTGATCAATCAAAATTACTTGAATTGAAGAATCGATTCTAGGATCAGCAGC
CTTTAGCAATTCAATTGATGGAATACGGCCATTCTCTTGCAGATTAGTGCATACAGTCCA
GACATACGGATCCATCCCATGAATTAAATAAAACCCATCGGGAATTCTGTCCGAGTATGA
TAGGCAGCCATTCACCCAGAATCGGTGGGACACAGACTCAACCGAATCAGACGAAGCGAA
TGAGAGTGATGCGGATTCATCTGGCACTGGATCCAAGAAATTGGGATCATCAGCACAAGT
AGCTTCGGATGACAATCGAAGCGCCAAAGCCAGCTGCAATTGGTAACTCTCCTCCGTCTG
CTGCGCCCAGCTCCTCGACGACGAAGACCCCCCACCGCCAATCTCCGCCGCCTTGAACCT
GAAATCGCCACCACCGCCAACCTTGAACACATCGTCATGCAAGTGGCTATGGCTATCAGC
AACAGAAGGCACATAGAACTCCCCAGACATAGAACTCTCGCCAAAGCTACTCCCACTCGA
CTGTCTCTGCAACGCGATCGGAGCCTGAAACGCCGCCCCGATCCGGCGGTGATCAATCAA
GTCCCAATCAAAACCTCTCTCTCCTCCTCCCTTTCCTTTGTTCTTCTCCCCGGACAACGA
CTCGTAGTACGGACCAGCTCCGCCGCCCGGCGGCTGGTGGTTGTGGTCGTCCGGAACCTG
ACTCAACAGAGTGTAATTCGATCGTCTACCAGGCATCTCCATTGTTAAAAAAAAATTAAA
AAATAAAA
>TeaL_126670
AAAATTCTGAATAAAGTGAAAATATTCGCATGGAAAACATGTTCGAATATCTTTCCTGTT
CAATCAAAGTTGAGGAGGTGCAAAGTATATCAATTTGATGACTTCACTATTTCCCTTTTG
CTGCACAAGTTTAGTCTTTAAGCTCTCTTTACTCTGTTCTCCATATAGGCCTGGCCCAAA
ATTTTCTTTTCTTGATTCAGGAGTTTAGCCAACAAATGGATGTGTTGCGTTTGAGATTAT
TGTTTTTCATTTGCTGAAGTATTTTGAACAATCGCAATGATTGGGTTTTAACTAGAAGAG
TCAATCAACAGAGGATGTTGCTAGGCACGTCGCTGATTACTTACAAGGTTATACCAATAC
ACAGCTCAAGATCACTAATCCTGTTCAGCAAAAAGATGTTTCCAGTTGCCAGTTGGAGAG
CTTTGATGGAAGGCCTTTGTTGTTGTGGAAACAAACTTTTGGATGTATTCATAATCATTG
TCTAAACTGCATTGCAAGATTTTGTACTCTTCTCAAGATAATGAGGTTGACGAAAGACCA
GCATCTTAAACACTGGAGTGAAATCCCTGGTTACTTTGTCGCTCCAGAATTCTTTGGGCA
AACTCCAAAACATGACATGGACACAACTATGCCCTTGCAAGTGCATGGAACTCTCTTGCT
TGCAGCCTTGGTTACTTTGAAAAGTTAGCAGATTAGGTTGTGGATAAGGTTGGGATGATA
CCATCTCATCTTTATGATGAGTTCCCTCATGGGGTAGGAAGTTTTTGTGGATGCTTGCGA
CTTTGCATTAGAAAAGATGGTAGTGAAGGCAGAGACACTCATGAAGCGATTTGAATACTT
TAAAAAACATACCTTTCTCCATTAGAGGACTCAAAATACTAGAAATGAATGAGGAAACAA
GAAAAAAAGAAAGGAGAAAAGGAGGAAGTAGAGAGGTGAGAAAATGTACAAAGTTGTTTT
TTGGCTGTTCAAATTGCTGC
>TeaL_126671
TGTTCATGACTCTTCGCTGAATCTATCTCCAGCTCATTGCCATTGTTGCTGGGCAGAGGA
ACTTCCTTAGGAACAAAAGGAGCATATGTTGTTTCCCTCTCAGCTGCAAGCCGTTGAGCC
TTCTGGAATTCTCTCACAAACTGTCTGAGGCTTAAAAAATGCAAGTGTTAGCGAGTGTAA
ATAGAGGAAGCAAAAAAAGTAGGATGGTAAATATGTGTAGCATAAATTTTGCCAGCTTAG
CATCAGCAATCTTCTTGCTGGCACTGACTTCAGTACGCTGATCTGTTTCAGTAGCTTGCT
TAAGCTTAGTTGATGTCTCTTTCACCAGTTGTCCAATATGTAACCTAGTCTTGTGCTTGT
CAGTGAATTCAATCCAATGTAAGAAGTACAAATCACAAATTAAGGACCGATAATATGGCA
ACCAATCCATCTATATTACCTCAATTGCACATTCGCAACCCTTATTTCTAGTTCTGGGAG
GGTAGGGAAAAAGGGTGAGCCTCTCTTTCTCTCTCCCTCTCTCTCTCTCTCCCTCCATAT
ATATATATATATAAGATATATAAAAGTTGTGTTGTTATCGGAAGGTGAAGCTGATCAAGT
TCTCAATCTTAAGGTTTGGTTGCCTTGTTTTAATTGTGGTTTGCTTCAAATTTTTGTTAT
GTGATCTCTATGAAACTGTACTTATTTTATGCTAATTTCAGTACTTTTGTTCTCATATGT
AACTATTTTTCATTGGTTGCATTGAATTATATAACTTAGGTTTTGGGTGAGATCAATTCT
TCATAATATATCCAAATCTACTTTTGTTGGTCTTTTTCTTACAAATAGGTTACTGATTCA
ACTATTAAAATTTGCTCAATTAATCTTAAGAAGGTCACTTTATACATAATGGGCCTGTTT
GATTGAGGGATTATGGCATAGGATTGAGATTAGTAATCTATAGGATTCACATTCCAATGT
GTGGTTATAATTTGGAATTACATATTTTTATATTTATCGTTGCAAAATAAACATGGACAG
GAGGAAATTATTTATTCCACTAATCTAGTTGGATAACTAATCATACACTAATTTCATGGA
TTGTCAATTCCCTTGTTATTAATTATGCTAATGAAACAGAGCCAATAGGTCTGTACCTAA
TCCAATTAATGGAACTTAAATTTGCTCAATTAAAGGACTTGTTCCCCAACAAATGTACTG
GACTTACATAAATATTTATGTACTGTACCGATAGAGAGAAAGAAAGAAAGAAATAAAGGC
ACCTGTTCTTCGCCCATCAACTTCTGAAGCCTCGCTTTGAGAGAAAGAAATGCAAATCCA
ATAAAGTAGAAAATCCATCCATATCCCTTCCCCCAGCTGCCTTCCATCATCCTTCCATTC
CTGCCGCAATTCCTCTGTAATAGCATCATTTCTTATCTGTGTATCTCCT
>TeaL_126672
TCTCTCTCTCTCTCTCTCTATACGTATATATAGCTTATAGATACATACAATTATCTGTTA
ACCAAGGAAGAAGAAGCTTCAGAGGAGGAGTTTGACAGCGATGCGGCAGCTCTATTAGGG
TTTCCCAAGCACTCGATCCGATCTATTCTCTATTCGTTGCCTTAACAGAGTTGGAATCGC
TGTTGCAATCGGTGATTTTCTCGTATTTGTTCTGAGAGTAAATTTTAAATGGGGAACTTA
TTCGTGAAGAAACCCAAGGTCACCGATGTCGACAAAGCAATCCTCTCTCTCAAGACCCAG
AGGCGTAAGCTTGCCGATTATCAGCGAAAGCTGGATGCTGTAATTGAAGCTGAAAAGCAA
GCTGCAAGGGACTTGCTCCGTGAAAAGAAGAAAGACAGAGCCTTACTAGCATTGAAGAAG
AAGAAGGTGCAAGAGGAATTATTGAAACAAGTTGATGCCTACCTCATTAATGTTGAGCAG
CAATTGGCAGATATTGAACTGGCAAGCAAGCAAAAGGCTGTTTTTGAGAGTTTGAAAGCA
GGGAATAATGCAATGAAAGCAATACAAAGTGAGATCAACTTGGAGGATGTTCAGAAACTG
ATGGATGATACTGCTGAAGCTAAAGCTTATCAAGATGAAATTAATGCAATTTTGGGTGAG
AAACTTTCTGCGGAAGATGAAGAGGAAGTTTTAGCAGAGTTTGAGAACCTGGAAACTCAG
ATGGCGCTCCAAGATCTGCCGGAAGTTCCTTCTAAGGAGCTTGTTACGGAAGAGATTGAA
GATGAGTTGCAAAAGCACCGGTTGCTCCCAAGGTGGTTGCTGATGAGGCACAAGATGCTT
CAGCTGAAGTTTCCGAAAAGAAAAGAGTCATGGAGGAACCTATGCCTGCCTAATGTGAAG
AAAACATGGCATGATGGTTACTACTTTCCATTGGATATCTTCGATATAACCATTAAAAAA
ACTTCCATTTGACCGATTTTGAAATGCCAAACGGCCCTTTTGTTGGCCTGAATCTTCTCT
TGTACTTCAGTGTTATTATGTACATCTTCTTCTTCTGCCTTCTTTTAATTGTTTTATTTT
CTCTTTCAGGTTGTGTGGTTTATAGCAAATTTGTAGATCTTGACTTATATGATATACTTT
TCATGTCCTGTATTTGTACAGAATTGGTGTTAATTGCTTAGAAGATGGCGC
>TeaL_126673
TGAGTGCAGCTAAATCATAAGCTCTTGCAGCCTTTGCTTCCATATCATAACCCCCTTGTG
ACACCTCTATACTGTGAAGTCCTCTGTCCAAATGTATCAATGGACTTCCTATGGCCAACC
TGCTTCTGATCAAGCTTCTCAGCCCTCTTTTCTTCCCCTCCTTGAATGGTGTTTGGTACA
CCTCATGGCCTCTAAATGCATAGTAATCTGAGTATTGCTGGGCTTGAATCTGCTGTTGTT
GACTATTGTTGGTCTCATGATCTGGGTTGTGGTGGTAGTACATGCTCTCTTCTTACATGA
GAAGGCGCGTCACTGTCGGAATACGGGCTGCCGCCTCTGGCCCCTTAAGCTTCCGCTGCT
TCCGCCCTACTCTTGCTGGCGGCGCC
>TeaL_126674
GAGTCTCACACCTGTCAGGAGATCATGTGAATGAACCATTCATCGGCGAGGATGGAGTCT
CAGGAGTACTTCTACATCACAAGCAAGTCAACAAACCCCAGTAGCTATATATGGCGGTTG
GTTTGCATATTATCCTTGGGTAATGTCAGTGTTTGAAAGGGAAGACTAAGTCGTAATCAA
TGATATTTGAAAACTACTTAAAAAGATCAGGTAGACATATTAGTAATAGATGTTTTAACT
GGCATGGATTAATGCAGTTGTTGTACTAAAAGTACATTCTTTTTTTCAATAAGACAAGGA
AAAGAGGGAAAAAGAAATAAGTGAAAGGCATTTTGATGCCCGAAAATAGCATTCTGAAAT
CAAGAGTGCGAAATCTCACATAATACTCCATCATAACTCTATGTTGATCATGCTAGGGTG
TGCTGTGAGGGTGACGAGTGACGGGGCCAAAACTTGGCATTACTGGTTGAGTGAGAAGAA
AGAAAATAGATAGTGCAAGAGTTAGTGCTTGTATGATGCTTGTTGAGTACAGAGAAAGCT
GAGACAAGTGGAAATAGCAATTGGAGTTTAATTAAGAAAGAAAGGACAAAATATAGGATG
TTGGACTTGAAGTTTTGGATTTCTAGATTGTATGACTGATGCTAGAGTCTCACTAAAAAA
TTCCATAATGTAAGCTCATTGGGGTGAGCTTTTTTTTAAATCAACCAATTCATGATCATG
AGCATTATGTTTCCCACTGCCAATCTCTATGAAAAATGGCAGTCCATTTATGCCTGAAAA
TTCTTTCATTCTATTTTATGCTTATCACAACAGATGTCTCTAGAACATAGTTGTCAAATC
GAGATACGAATTTTGTATCATTTTTCTATTTTCCTGAAATGGATCCTATGATTTTTTAAC
ATATTGCTCATCCTACCCTTTTTTTCGTAAATTAGACAGGGCCATTAAGACACCAATTTA
TGTATCTGTTTTATTGTTTTGATGTGTTTTTTATTGCCATATATCTTACCCAGCCAGCCC
CTGTTCCATGTCAGCTGATACTTTTTCATATTATTACGTATCTGAAGTTTAGCTTTTATT
TTCCGTTATGGTCCCATTTATTGCTCTAAGAAATGAGGTACCTTAATCTGTGGTTTGTAT
TGTAATCTCCATATTTGTAACTTTATGAGGATGGAGTGCTATTGCCTCTAACAATAAGTT
TTTTTCAGAACTGCAAAAGAGAACCCCCCTG
>TeaL_126675
TTCAGGAGATCTGGATTTTCCAACCCTTTTTTGAAATCACTAAGAACTTTGGCATCATTA
GGGTCTGTAACACTAAAAGCCAGGTTCAAGAGGCAAAAAACAATTGCAATGCAGAGCATT
CCCTCATTATCAGCCATGGTTTAGCTTTAACTCTTCATACCAGACATGAAGAGATTACCA
TAAAAGCTCATCTTTGGAATATAAAACAAAACCCAGTTGGCAAAAACATGTAAAATGTTT
TCGGAGATCGAAAAAGTGAAAATGAAAGCAAAATTGAACGAACCTCGGAGGACTCAGATG
CAACATTGAACGCACTCAACAATGGGGTATGAAATGGGAGGATTTTGAAGAGGAAATATT
CAAGACCCAGATGGAGAAAATTGTGGAGATTCGAGGAGAAACAAGAAAGAGAGCGAAATC
TCGTACACTTTAGGGTTTTCCTACATTGGATCAAACCCTAATGACGACGAGCACTTCCTC
CACCACCGTCTCCGGTGTCTCTCTCTCTCTCTCTCAATTCTTCTCCTCCTCCATGGGAGA
TCCTTCACGTTCAGGGAATACAACAAATTTCTACAGCATCCTTGGAATCCCCAAAAGTGC
ATCCCTTTTAGATGTTACCAAAGCATACAAAACTCTTGTCATGAAATGGCATCCTGATAA
AAATGAATCAAGTAAACCTGAAGTTGTGCTGGAACTTCAATAACTG
>TeaL_126676
TTCAATTTTAGGAGCTGCCACGTTGCTCATGCTACCTCCTCCACCATAACCTCCTCTCGA
ATCACGTCCACGCCCATCACCTCCTCTCTCATGCTACCTCCTCCACCATAACCTCCTCTC
GAATCACGTCCACGCCCACCCCTACCACGGGTGCCGGGACTGTAGTACCTATCTCCAGCG
GGCTTTAAGAACTCGTTAATGCTGACAGACTTTTTGGCTTTCTCTTCCTTTTCAGCCAAT
TCTTTTCGCTTATCCTTGTCAGAACCCAATTTAACAAAGATGTCATTATTGTCCTTCTTG
CTTGAGAGTTGTTGCATGGATGCCAGTTCTTTGTCAACAGCCACCTTCCTTTCCTCAGTT
TTAAGGGCCAGCAGTGCCTTCCTCTTCTCTTCCAGCACCTTCTCATACTCTTCAAGTGTC
ATCTCCTTCTCCTCGGGTTCTTTTTCTTCAGCAGCCTCATTTGCAGGATTCTCCTTGTTA
ACATCTGTT
>TeaL_126677
ATGATAACAGAGATATGGGATAGCAAATTACTTCCATCAGAGTCTTTTCGACAATTGAGA
AACGTGAGCATCCGGAGCTGTGAGAAACTGGTGAATGTCTGTTCGTCCAATATGCCCCGA
CAATTACCAAAACTAGAAGAACTTGAGGTTAGTCATTGTCGAGAGCTGAAAGTAATAGCA
TTGAAGAATGGGGGGAAAGAAGAAGAAAAAGAAGAAAACAACAATAATACCAACTCGTTC
CTTCAACTAACGAGTTTGACACTTGAAGATTTGCAGAGCCTCAAAAGCTTTTTCACCTCT
AGATCTGAAACACAATCCCTCTTCACTAGCCAGGTTGCTTTCCCTGTCTTGGAGTATTTG
GAAATTCAAAAATTGCCTAACATAATAGAGATATGGGACAAGCAATTACTCATAGCTTCA
GAAAAAGAATCAAAGTCCTTCTGCCAACTGAAAGATATGACGGTTTCTGATTGTGAGAAA
TTGGTACATGTGGTTCAGTTCAATATGCTCCCACGACTGCAAAATCTGAACATATTCAAG
GTAGATAATTGTCCAAAGGTGGAAGCGATAGTCTCAAAGAAAGAAAAAGAAGAAGGAACC
ACCAAAAATGATATTATCATGTTATCTCAATTAACGAAACTTACTCTTCAGAATTTGATG
AGCCTTAAAAGTTTTTACAACTGGTCTACAAGATTTGAAGCACAACCCTTGTTCAACTAC
CAGGTTTCTTTTCCAAGGTTGGAGACACTAATTCTCAATAATTGTGTAAACTCAAAGGAG
ATACATCCTTGGAATGTTCAGGCTGGGAAAATAAGTTTAAAATTCTTAGACGTAGCGAAT
CTGAACAAATTAATTGTGAGAAATTGTAGTGAGGTGGCAGAGGTTTTTCAACTTAAGAGG
CTAAATGTTGGAGAAGGACAACATCTTAGGCCATTAATTGAAGTAAGACTGATGGAATTG
GATGCATTACCTCAGTTGACATGTTTGTGGAACAAGGATCCCCATGGAATTCTAGGCCTT
CAAATCCTACAATACCTAACAATTAACAAATGTTCCCTCTTGAGAAATCTATTCACATGT
TCCACAGCCATGGCTCTTCAACAACTTAAAGTACTTTATTTGGAGTCTTGTCCGGTGATG
GAAGAAGTTATTGCAGCAACGAAGGATGGGCACAAGGAAGTGATTGATGATGTGATTGAA
TTCCCAAAGTTGGAGTGGCTAATACTAAAAGATCTACCAAACCTCAACAGTTTTTGTAAT
GCAAAATATAATTTTAATTTGCCATCATTACGGAGAGTTGTTCTGAAGAGATGTCCGAAT
ATGCACAACTTTACTTTTGGACAAGTACGCATGCCACAAATATTTGTAAGTACACATGGC
AATGATGGCCTTGAAATAGAAGATCTTAATAAGTATTTAAAGAAACGACTTCTTTTGAAA
GGAGAGG
>TeaL_126678
GAAAATTGGAGGGCCACAAGAAAAAATAAAAAGAAAAAGAAAATGTAGCCAATGGAAGAG
AGAGGGGGTCAAAGGGGTGAGGGAAAAGGGATGAATCATTGTTGTTTCTCTTTAAATCTC
CATCTTAATACCAATTATACCCCTAACCCCAAATCCAAATCTAAACCCAATTCCTAGCCC
TCAACCCAAATCCTATCCTCACCAATTTTGGCAACCACTGCCATTATCTCTAGTGGCCAA
CCTGCAACCCCTTTCCAGCATTTTGCATCCTAGGCCTAAGTTTTTCAAAAATTGGTGAAG
ACAGTGGCAATGGCAGCTGCTTTAGGCGATGATGGCGGCAATGGTTCGCAATTTGGGTTA
CGATGGGAAAAAGAAGAAGAAGAGAATGAGGAAGCGGCAGAACGAGCTTTGTGCAGACCT
TCCATGAACTCCACATTCCCAGAACTCTGATTCAATGTCTGAGACCACACCGCTGGAGAA
GAACCTCCTAATCTCTCCGACGAGCTCTCGATCGGTCACCGAGACCGTCAATGGCTCACA
CCGGTTCGTAATCCAGGGCTACTCGTTGCAAGTCTGTCGTGGGCATCGCAGATCTGAGAT
TGAAAAGAGAAAGAGAAAATCATCCAAGATTCGAAACCCACCTTCTGCAAATTCTAGAGA
GAGAAACTTTTCAAGAGAGAGAGAGAGAGGGGGGCGCCATGGATGAGAAGCTTATAGGGA
GGTTGGAATCGGCGGTGGTGCGTCTCGAGGCGCTGTCCGCCGGGTTCCGGACCGGAGTTT
CCCTAGAGAGCGGCGGAGATGCGACGGCGCTGGATCCGTCAATCACCGCATTCGACGATC
TGATGGCGGAATACGTTGGGAGGGTTTCGGCTTCTGCGGAGAAGATTGGGGGACAAGTGT
TGGATGTGACAAAGATTCTCGCGGAGGCGTTCTCTGCTCAGAGAGAGCTTCTCGTCAAGG
TCAAGCAAACTCAGAAACCTGACATGGCAGGGTTGGCTGAATTTCTCAAGCCGCTAAATA
ACATGATAATGAAAGCCAACGCAATGACAGAGGGAAGGCGATCTGATTTCTTTAACCACT
TGAAAACTGCTGCTGACAGTCTCACAGCTGTAGCTTGGATTGCATATACTGGCAAAGATT
GCGGTATGAGCATGCCTATTGCACATGTGGAAGAAAGTTGGCAAATGGCTGAATTCTACA
GCAACAAGATTCTTGTAGAGTACAAAAATAAAGACCCGAATCACGTGGAGTGGGTAAAAG
CTCTTAAGGAGCTCTATGTACCAGGTTTGAGGGNNNNNNNNNNNNNNGCCACAGGAAAAT
CAACTGTTTCTGCTCCGTCAAAAGCTCCTACATCAAGAGCCCCCGCTCCTCCACCTCCTC
CATCAGCATCACTCTTTAGTTCAGAATCTCCTCATTCTTCATCATCACGCCCAAAGGAAG
GAATGGCTGCTGTTTTTCAAGAAATTAATTCAGGGAAGCCAGTGACCACAGGTTTGAGAA
AGGTCACAGCCGATATGAAAACCAAGAACCGTGCAGATAGGACAGGCATTGTTGGTGCTA
ATGAAAAAGAAACTCGTGTGAATTCACCGTCTTTCTCTAAAACAGGACCTCCAAAGCTGG
AGCTTCAAATGGGTCGTAAGTGGGCAGTTGAGAATCAAATTGGAAAGAAGAATTTAGTGA
TTGATGACTGTGATGCAAAGCAGTCTGTATACATTTTTGGATGCAAAGATTCCGTTTTAC
AGATCCAAGGGAAAGTTAACAACATAACAGTTGATAAATGCTCCAAGATGGGTGTTGTAT
TCGCGGATGTTGTGGCTGCTTGTGAGATTGTGAATTGCAATGGTGTTGAGATTCAATGCC
AGGGTTCTGCTCCAACAATTTCAGTGGATAACACAGCAGGTTGCCAATTATATCTAAGCA
AAGATTCTTTGGAGGTTTCTATAACAACAGCTAAGTCAAGCGAAATCAATGTCCTTGTAC
CTAGTGCTGAGCCAGGTGGCGATTGGGGGGAGCATTCATTGCCGCAGCAGTTTGTTCATG
TGTACAAGGATGGCCAGTTCGTAACAACTCCGGTCTCCCACTCTGGAGGATAACTGGGAG
AATTTTCACATTCAATTGCTGATGTGCCTTTTTGTTTTTTTCTCGTTTTTTCTTCTTTCC
TTCCCTGTTTAATTCCTTGGAAGCCATTTTTCTTTCCTGTTTATTCAAATGCGATCTCTT
TGAACACATGGCATGTTCTTGCTGGTTTTTTGTTTTGTTTTGTTGTTTTGTTTGAGCAAA
CTGTTGTAATATTCTGCATGTGTTTGTCAGTCTGTTAAATTGGGTGTTGAAGTCTTTCGA
TTGTCTTTTCACTCATTTGTATGAAATTTTTGTAATGAATGGGTTTGTCCCCTGTTGTAT
GCTCTGCAGTGAGATGTTTCTGAAAAAAAA
>TeaL_126679
AGAGGTCTTTTCCCCATGCTTGCCGATCCTCGACATCCTGCTGAGTCTACAAGTGCGACA
AATGAGTCGATTTTGAAGGTTGCACTTGATCATGGGAAGGCCTCAGGAGTCATTAAGTCA
CATGACCGAGTTGTCATTTGCCAGAAAGTTGGGGATGCATCTGTGATCAAGATTATCGAA
GATTAGAACACTTCACTTTTCCTCATTTTTGGAAGTATTTGGGGACTTTGTTGCATGTTC
ATAATCGTCTATGGGGTGAATGATATGGAATTAGACTTTTAACCATTATGAGGTTCAAAT
CTGAGTTTTTTTTAAGGACTAAAATCTTGAGTTTTTGAAAGCATGTTTGATTTCACATAT
AATAGTAATGTACACTGGGCAAGTCCTATTTATTGAAATTGTCGCGGTTATGTTCAACCT
TCAAATGAAAACTACATGTTTTATGCTCAATGATAAATGTTAAAATGGGATTCTTTGGGC
AG
>TeaL_126680
GCGGCTCAAGGCCTTGTACCAGACCTCCATAAGGGTGAGGTGAGTCAGATTGTAAGTAGC
AAAATGCACAAATTCTGTCACCATTCATCACCATGAGTATCCAAATTTCCATCTTTCTTA
GGGACACATTACTCATAAGTTCTATTTCTTCTTCCCTTACAATTTACAAAAGAAATAAGA
GAATGTGACTGAGTTATAATGTAATATTTTTGTGTAAAATGTGATTTTTGAACATTTAAC
AAACAGCTTTTGCTCATTATACCACCCAAGGGTTGTTGGGATTCCAGAAATTTAAAACCT
TGCCCATGAATCATTGATGTCGTCTGTTGTTCGCCAACTATTTCCAACCTTGCCAGCCCA
TAATGCAGGGTCATCAACACCCCATTCACAAATTGAAT
>TeaL_126681
GCAGATGTTCCCAACTGGGATGGTGCGGCAGGTGCAAAAGTAACTAAAGTTGTGGTTTTA
AATATCTGTGTTAAAAGATTGGATTCTGGATGTAAATTTAATCACAAGTCAAGAATCAGC
AAGATAAAAACTTCATGATGTCACTAAAATATAAAGATTTCAAAAGGAATATCAATTCCT
ACAGTTTCTGCTTCCAATATAAAGGATATCACTGTCAATATTGCAGGATCAACCTCTTGA
TTGGTTATAAATTTGGCTCAACACCACTTAGTAGAACAATGTCAAATCCGCGGTGAAACA
GCCAGCTCTCATAATAGGACCAATCTTTTCAAGACATTTTATGAAGGTCTCAGCAACCGA
TTTTCTGACATCATACATGACAGCTTTTCTACAACATTCATCATACTAAATTTACATATT
AGTTACAAGGGAGGAGAGGAAGGTAAATACCTGAAGTATAAGTTCTTTTTCTAGAACAAT
TCAAACTCCACGTGCTCTCCTGCAATCCCATACTCCAGATACTTTCTACCCGTCTCCTGA
GAGGCCGCGTTTACAATTCCAACATCACAAAACTCAGGCAATTGAGGTGGAATGGTACAG
CGTATCAGTGCCCAATTTAAGCCATCAAAGAAGGGGTGTTGCTTGATCTCAGCAGCCCCT
TTCTCCGATCCCAACCGATTCTCAGGCTCCTTAACTAACAGCCCTCGGATGAGATCCCTT
GCCTGGAAACTAACAAGTGGGTATTCTGGAAACTTGAGGCTCTGCAACACCACATTAGCT
AATGTCTCTTCATTCCCGGCACCTTTAAACGGTGTTCTACCATATAAAAGCTCATAAAGA
AAGACACCAAATGTCCACCAATCAACAGCACTCCCATGGCCATCTCCTTTGATGATCTCG
GGAGCCAAGTATTCATGAGTCCCAACGAAGGAGTTAGATCGGGCATCTGTTGGCTCAGCC
ACAAGCTGTGGCAACAACCTGACCTGGGCTGCAAGGTCTACTTTTAGTTTCCTTGCTTTT
GCAGCAGGTAAAAGTCTTGGGCTGAAGCATGTGACTTGACAGGATGGCTCAATGCAGAAT
GGGTCAATGCAGTTGGACGCCGTGCACGGACCCGACATCTTTGGGGGCTCTATACTCGAT
GAAGATGATTTCAGAAGAGTTGGGCTTACAGTGCATCTAAGTGACAGGTCAAAATCTGTA
AGCATGATGTGACCATCTTCTCGAACCATAATGTTTTCTGGTTTCAAATCTCGGTAGATA
ACTCCGAGCATATGTAAATACTCCAAAGCAAGGAGGACTTCAGCAACATAGAACCTTGCT
GCCTGCTCAGGAAAATATCTTCCAGGCTGCTGCTGCCGGAGGACATGCAGATCTCCACCG
GGACAATACTCCATAACCAAGCAGGATAGATTATCTGATGTAAACTGTGCATATAGTGTG
GGGAGAAAAGGATGATCCAGAATTTTCAGTATTTCCCTTTCAGTTTGGGCCCTTGGCATC
TTCTTTCTTCTGACCAAAAACTCATTGTCCATAACCTTTATTGCAAATAGGCAGTTTGTT
CCGATTAGCTCGGCAAGATACACTGAACCAATATCTCCAGAACCAAGCTTCTTTAACAGA
TTAAAATGTCCCAAACCAAGAAATCCCTGTTGTTTCCTAACATGGCGGATGGCTTCCCAC
CTCAAGTCCTTTGACATGTGAGGCCTATTGCCACAACTAGATCCACTGAGGTCACTCTCT
TCACTGATGCTAGTGCTATTACTATACTCGCCAAGGCTACTTTTTGAACTTTGAGAGAAA
TCCCCCTTTTCTCTAGTTTTCGCATTCTTGCTTGTGTTTTCAACCACAGTTCTGCTTTTG
CTACTGTTACTTGAAGCAAAGCCCAGTTTACTGGCACCAGAGTTCAGATTAATTGAGCTG
ATCTCAGCACCGACAATTGTACAGTTGGATGAAGGAGAATCTTTATTGGACTCATTCCCG
ACATTTGTCAAAGTACAGTGGCATCTTTGGCAAAGTAATGGGCCAGTGCTAAGATCCAAG
GTACCATTAATTTCTTTATTAGTATTAGAAGTGGAGCCAACAGAAGTTGAAACCTGCTTT
AAATTCTTCTTAACAAGGAGCTTGTTCCTGAAGACTGGTTTCACCAAATGTGGAGCCTTT
CTTGTTGACTTGCTTCCTTTATTGCTCTTCATTGCAGGAGATGAAGAAGGTAGTGTCTGT
GACCTGCCTTTCCGCCTTAACTTTGGTGCGAAGACTTTGTTCCCTAATTTGTCTGAGGCA
GGAATATCCCCAGACTCTATTGTACCACCAGTGCTCTGACAAGAAGGAGAAGAAACTGCT
GCATGCTTTTCCTCCTGTAACAGCTCTAACTCCAATGTTTGACTCTGAACTTCTTTTGAA
GCAAGTATCTCATCTTTTATCATTGTAGGCCTTGTACCCTTTTCAGTGTTTGCCAAAGCA
AAATGGGGCAAAGAATGGACACTTTGGTTTGACGTTTTCATCTTGGGCTCTAGTATGCTG
TCACCACTATTACGACAAGATGGAGACGGATCTGCTGAAAGCTTTTCTTCCTGTGCTGAT
TCTGTCTTCAATTTTGGACTCCAAACTTCTGCGGTTACAGGTATAATTTTATCTTTTATT
AATTCAGACCCTGTACCCTTTTCTGTTGTTGTCAACGCAAATCGAGGAGAAGAATTGGCA
CTCTGGTTGGATGACTTCATCTTGGGCACTGGCAGACACTCAGGTAATTTTTCGGAGGAA
TTTGACGTGCCTTCTTCTGACGCCAGAGATTCTCTGTTAACTTCATTTAGGGAACCACTA
GATTCACCAGCTTCAACTACAACGGACCTGTACAAACTTGCAATCTTACCAGCTTCTGAG
ACCCTAGGAGAACCTATTGGCTTTGATAACCGTTTCATGGCAGCCATTTCAGATGCCTGA
GAAATACATAGCCCCCTTAGCGCCTGCTTCAGCGACACTGGTTCTGAGAATCCATTTCCG
GGTGAACGAGGCACACTCACCCCAATTGGTTTCTTTAACGAATTTCTCCTTGAGGGGACT
GTGCTTGCTTGATCTGAAAGATGCAGACTCTTGGATGGTGGTTTGCGATTAATTGCCTCG
AAAAGCTTATTGATATCATCTTCCAGAGAATGATCAGATCCCAGTTGAGATTTTTGACCT
GTACCATGTGCTATTATTTGATGAATATCTTTGGGACTTTGAACTGAATTCAGCTCGTCC
TTTGCTTCAATGATTTCACAAGTACCAGAAGATGAACCCATCATTAGGGGACTTGGGATT
ATTCCAGATGTGATGAATCTAAAAGGATATAATAATCCATAAAGGTTGAAAACAGGCTAC
AAAGTTCAAATTAATCCATTTCTCAAGAAGCATTTTCGATGCATCACGAGCTTTCTTTCA
TCATTTTTTTCTATATAAATATAGAGCTTTCTTTGATCATACAGAAGCTATGTCTTCTAC
AGTTCATTGACTCCTTTCGGGACCTTCAGTCACTTCACATGCACCACCAAGATTCTGAAA
ATGAAGCTTTAGATTCAGTGATCTAAATGCGGTAGCGGCAATGTGGAGTACGAAAACCCT
AGGTGGGGTTTGAGGAGTATCGGTGGTGGGCAGAGCTGGGAAGAGAGAGAGAGAGA
>TeaL_126682
TGTCCCTTTGGGTCAAAATGCAGGTAATGTTCCTGTACCTAGCTAGTTTGAGTGATCCCC
AAACCATTTCCAGTAGGGTGGCGTAGGTTTCATGTTTTCTTGGTTATATTGTCATCATCA
CTCAAATGAAATATGGAAAGTTTACATGACCATAGCTAAAATTCTATGTAACAGACACTT
TGACTCAGATGGTTGTTTGCATTGTCACTTTTTGGACTAGTTATTGTAGTACAAATTTGG
TGCCTGCGGCATTGTTTGAGGTGCATTTCCCATTCAAACCACCGTTGGACATGCCATTGG
CTTGTAATAACACCTCCATTCTGACTCCCTGTCCCAGAACACCTGGCTATTTCCCAGTCA
CCAATTTCTTACTTTCATAATTCTCCAAGTTTCTTCCGGTGACATTAACTCAAAAAAGGA
AGAATGCCCCATTGAGCTCCATTATGAAAACTCATGTTGGTACCATCCACTGCTTATCCA
CATATGCTTGAACAACCTTCTTCTCTGTCAGCAGCAAACCCATCTGCCAAAGGGGCCCAC
TATGCAACTCTGTAAACATGAGATCAAACTTCTTTATGAGAGGATTCCCCCACTTCAGCA
ACACAATCTCTCCTCAAACCCTTCAACACCCTAATAATATAAGTTTCATGCATTATCATA
AAGTTAATCTCAAATTCTCAATCACTAGATTTGTACACTGGGTGCATGATCAACTAGACA
TATCGCAATCCTAATACGTCACACATTTTGAAGAGAAGAGTCTATGTAACAAAGGTTAAA
ACTATTGAACTTTTATTTCACAGTAACTTTTTGGACTTTTATTTAACCAACTCAGAACTT
GTTTCCTAAATTCCTAATATTGCAACTGGTGTACAATTTCATTTCACCTGAATATGGCAT
AGTTTACCCTTGCAAATACAGATTGTTCATCGATTTTATTTTACTTAGTTAAATAATCCG
ACTAAGTGTCGTCTATTGATTTGATCAGAACTTAATGTTGTGACCTTCTGAATCCAATCA
AGCTAAGTTATTTTTATCACTTTATGAAGTTCTTTTTCTAGTATACCTAACTTATATTCA
CTTGGCATTGTATTGTAACAATGCAGCATGAGTTAATCCGTGTCCTCTATC
>TeaL_126683
CGGAAGGAATTTTGATGATTTCTTCATTACAGCTAATGCACTACCAAGGCAACCTGCTCG
CTGAGCCAAAACCCATCCAACAAGCCAATCAATGTCGCTTTTGTGATTAGAGACAACAAG
TGCATGTTCTTTACCTAGAAAATATGCCAACATAAGACAACAAAATAAACTGCTCAGTAT
ATTCCAGTAAAGAAGAACACTTATCTCTCAGATAAATAGAAGCACATTGTACTCAACCAA
TAAGCAGTTGTTACCCATTAATCGAAAAGTTTCTGAATCTGTGAAGAGTTTAATCTGCAG
CCAGAAGCAACTAACTATCAACAAGAGGAATTGTTTAGTCTTGTACTATATATGTGAGCC
AAATAGTTTCTCTTAATTAAAGAGCAGCTGCACACTTATCACCTCTTTGTCTCCAACTAA
AGAAGTAAACTATAAACAGTGTAAACATTGAGATTGCCCATCAAAAAAATTTCTTTTTTT
AATCAAGTGCATGTACCAAAAGGGTTCTGCCCAACAGCAAGATAACTGTTGTAGTAGTGG
GAAATTATAACTGGTTTAGTCAAAACAAAAATGCAAACTACCTTATCCCAAAACAAAAAA
CATAAACAGAAAAAAAATCAATGTACTTAATGTGAAAAATACAAAAACAAGCAAATGGGG
ATATGTTATCACCTTAACCCCTGCAATTGTTTAGTCTTGTACTATATATGTGAGCCAAAT
AGTTTCT
>TeaL_126684
AAAAAAAATAATGAACTCGTTTTTTCGTATCTCCTGCGTGGACTTTCTACAGAATTTCAG
ATCTTCCAAAACGAGAGAGCCTAGAAGATAGAGAAACTCGAGATAGAAGAAGAAGAAGCG
GAGAGAGAGAGAGAGGTTTTCGTCTGCGACTCTACGAAAGCCCTAACGATGAACAACTTC
AATTGGAGATTAGACTAAGCTTGAAAGTCATCAACATCAATGGCTGAAAACGAAGGATCT
TTGCCAAGAGCTTCATCAGCTCCTCTCCGCCCTACGATCATGCTACCTCCTCGTAGTTCC
ATGGAAAATCTCTTCACTGCTGGTCCAGGTGCGAGCCCTGGTCCGATGACTCTCGTTTCC
AACTTCTTCTCCGAGAACGATCCGGACTCCGACTGCCGCTCCTTCTCTCAACTCCTCGCC
GGAGCCATGTCCTCTCCCGCGGCCGTTTCAGGCCACCGGCCGAGCTTTCCGCCGCCGCCG
CTGGCTGAGGATTCGTCTTCCAAGGATAAGAACGGAGATTTCGATTTCCGGTTCAAACAG
AACCGGCCGTCCGGTTTGATGATTGCTCAGGCTCCGATGTTCACGATACCTCCCGGTTTG
AGTCCTGCGAGCTTGCTCGAGTCGCCGGGGTGGTTCTCGCCTGGTCAGGGCCCCTTTGGA
ATATCCCACCGACAGGCTCTGGCACAGGTTACAGCTCAGGCTGTACAAGCTCAATCCCAG
ACGCTTGCCCATGCTGAATTTCCATCTATATCAGCAGCTCCTGCTACATCATTGACACAA
TCTTCATCCTTTACTTCCAATGTGACATCGCAGCAGCAGATGCCTCCCTCTATGCCAGAC
CCTGGCATCACCAAGGAGTCATCTGATCGTTCTCATTCTGACCTTAGATCCCAACCTTCT
TCCTTTATTGCTGATAAGCCTGCTGATGATGGTTTCAACTGGCGGAAATATGGGCAGAAG
CAGGTGAAGGGCAGTGAATATCCTCGAAGTTATTACAAATGTACACATCTGAATTGTCCA
GTCAAGAAGAAGGTTGAACGTGCTCTTGATGGACAAGTAACTGAGATTATATACAAGGGA
CAGCACAACCATCAGCCGCCTCAAAAGCGTGCAAAAGATACTGGAAATCCAAATAGTTAC
TTAAATCATCAGGGAAACTATGAATCGGCTGTGGAAGGTCAGACTGGGTTTTTGAACAAA
TCAAAAGAAGCTGCTAATTCATTGTCTTTGAAGGATCAGGAATCTAGCCAAGCTACACAG
GACCATCTGTCAGGATCAAGTGACAGTGAGGAAGCTGGTGATGCTGAAACTAGAGTCAAT
AGAAGGGATGAAGATGAACCCGAAGCAAAGAAAAGGAACACAGAGGTCAGGGTTTCAGAG
CCAGCTTCATCAAATCGTGCGGTTACAGAACCAAGAATCATTGTACAGACCACCAGTGAA
GTTGATCTTTTGGATGATGGCTACAGGTGGCGGAAGTATGGCCAGAAAGTTGTTAAAGGA
AATCCTTATCCAAGGAGTTATTACAAGTGCACAAGCCCAGGGGGTGTAATGTCCGAAATA
GTGTGCTACGATACAATGTCAAAATGTTTCAGTACAGTTTTGCTCCTAGCATCATACAAG
GTAATTCTAGGACATTTCCTGAAACCATTTGATAGAACTTGTACCCATTGAACTATAAGT
CCATTGTTGTAGCTATTTTTGAAGCTCTAGTACTTACCGTATTAAAAAAAAAAAATCATC
AGTCAACCGCAGTCACAGTCCTTGGTTCTGTAGGCCGCAATGATTGACATAGTTTATTCA
TGTAAGAGTATTTTCAAGGGATACAATAGTACAAATAACTAGTACGTAACCAACTAAATT
TTCCTTTCCTCATCTTATTCTGGGAAGTCAAGTTCATACATTTTTTGATAAGTAAAGATG
TATGTGAAAGAACCACCAGGAGGCGGCAAACCTCTACACAAAATAAAGAAATAAAGAAGG
CTCAACACAACCAAAAAAAGGCTCGACATGGATTATTTCTCAAAAAAGTATTTGACAGTA
GATTGAGGCATCCCAATAGCAACAATGATTATGTAATCACTAAATTTACATCTCCTCACC
TTAGCTTAGATAATTAAATTGCATGCATACAATTAACTCATTGGTGAAAGCAAAAGAAAG
TAATGTAGCAGTATCAGGCAACCTTTTCTTTGCAGCTCATCCTCATATTGGAAGGCATAC
ACTATTATGTATGCTTAAGCATTACACCAAATAAATAGGCTCCTTTTAACCCCTCCCAAC
AAAAAAGATGGGTAGAGAACTAGAGCTCAAGAGCTTGGAACAATGGGAATGGAAGAGTGT
CTACATTTTGGCCCCATATGACTTGGTTCTTCACCCCAGGAATCAAAGTATACCAAAGGG
GAGTTTGAAGTTTATGAATTAGTACCTTGCTTGATACTTCACTCAGGCGAGCTGCTAGCA
CCTTGGGCAGTGCGAGGCTTATTGCCCTGTGGCTTCCTTCTTTAACTACATTTTGTGGTA
GTGTAAATGGTTTTATTTACCTTATCTGCCATTGATAATAAATTTTATGGTATCCTTGAC
GCTCTTGTTAGATCAAGTTCTACTTGTCAGATTTAATGCTCTCTCTCTCTCTCTCTCTCA
TATTGATTATTCCCTTGTACAAAGTGTGCGCTCCTACAAGTCATTGTAGTATCTGACCCA
AAGTTGCTATTTTTAGGTCCATGCTTTATTCGCACACTCCACTTCCAATGCTGCAGTTCT
ATGGCTTCTCTTCATTGAATACTAAATACTAATTAATTTGCTTTCAGAGGAAAAAGGGTT
TTCCAATTTCCTTCCTGAACCTGTTATAACCCATCTTCTTTTGTATCAGCCTATGTTCCA
CAAAAGTTGCAGCTTCAGTCTTGGTGCTGATCTATGAAAGGCATCATGTTGATATTATGA
ATCTATGATAATTTGTCAATGGTAGTTAACAACGTTCAATCATTTCTTCCAAATCAAATA
TCATAGTACTTTATTTTGGTTATAAACTGAAATTTCCTCCTTTTTAACCTGTAATTACAG
CTCCATCTAGTGGATACCGTGTATTTTGTTCTTTGGTATTATTCTTGAATTGTCTTACTG
CTATTTGCAGGAGTTATTACAAGTGCACAAG
>TeaL_126685
TTCTTCTTCTTCAAGTTCATATATGTGTTTTATCTTCAAACACCAATTATCATGAGCAAC
GTTCCCAGATCTTTAACAGACTCTTCCTTAACCCTCTTCAATCTAGCCATCTCTGCCTCT
GACCCTTGGCCTTTCTCTCTTGTTTTCTTGTAACCTTTCACTGAAAAGAAGAAAAAAACA
GGACTTGATTTTTTGTCATTTTCTTGGATTTTCTTTCTGTGTTGTTCTTGAGATGGGTAG
TGGAGACAAGAATCTCCTAAATTTTCATCTCCATCTCCACCACCACCACCATGGGAAGAA
GGCTGTGAAAGATATTCCAAAGGGTTGCTTAGCAATAATGGTGGGTCAAGGTGAGGAACT
ACAGAGGTTCATAATCCCAGTGATCTACATCAACCACCCACTCTTCATGCAATTGTTGAA
GGAAGCTGAAGAAGAGTATGGGTTTGATCAGAAAGGCCCCATCAATATTCCTTGCCATGT
CGAGGAATTTCGACACATCCAAAGCATGATAGACAAAGAAAACCATCACCACCACAACAA
CCACCACCACAACAACCACCACCACCATCTTCTTTGCTTCAGGGTTTGAAAGATTTATAC
ACTCTAGGTGATTGAAGCTTGCTTGCAGTCATGTAAATTTGTTGGAATTTTTTTTT
>TeaL_126686
GTCCAAATTACAAATTCATAATTCTTTCTAGTTTCTATATTTATTTATTTAGTTTTGATA
AGTAAGGTCCCAGATAATTATTACAAACACTGCCAATGTGCCCGCTTTGTTTTTCTCATT
TCCTTATCTATTGCACCCTAGCCACAGCCCATTTGTCTGAAACCTTCAAGGCTCCCAGCC
CTTGCTTCTGCTTCCACACCTTCATTCTAGCAACAATCACACAAACATGCCTATATGTAC
TAAAATGTGTTCAAGCAGCATAAAATTGTTCTTCAATTCTCTAAATGTTATTCAATAGAA
TAGCTCACCAATCAAACACAGATGATGAAAATGAGAATGTAGACATGGATGTGTTTACCA
CAAAGGAGATTATAACTGTTAAATGGGACTGATTTGCGTCTTTTGCACGAGATTCAGTAC
AGTTTTGTGTCACAGTAATCTGAACGATTAATTACAAGCTTATAGGTTACCAGGGATTTT
AAGCTTTTGGGACTTATGCATGATGATAGGAAGCCTCTGGCTGATGATGCTTGGATCATT
ATATGCCGCAGAATCAGATGGGTATCCTTTTGCAGACAAAGCTTTAAATGTGGCTTCCCT
CCAACAGCTTTCTCGAAGAATAATGGGGGTTGCACTATTTGCAAAAACACAATGCATACG
TGTGTCCCTCAATCTCATAAGCACCCCATCAACTCTAAGCCAAAAACGCAAGAGAAGAAA
CCAAGAGTTTGGCATTACCCTCACTTTTACAGTTAAAAGTGAAACACCACTATCCGCCAA
TTCATCTTCATACAAGATTACCTCATCATAGAAGAGAATGGGCTCTTTCGATGCCAGTGC
AGCCAAATCAATTTGCTCTTTGCAGTCCTCCCAATAAAGACCACAGTTGTTATCTTCAGA
GGTTGCTCCTCTCGCAAGCTCTTCATTTATCTCAATCGTTTGACTTCCACAATATGGTGT
TGTAAAGGTATAGTCATAATCCAATTGCTGGAAGGGTTGGCTTCTGAATTTCCATTTTGC
AGCTGCAGGAACTTCAACTGGTGGCAATGCTTCCTGCTTCCAGGCAGTTAGAGCATCAAA
TGTATTAAAATGAATCTTAATGCCACTACTGACATGTTTAAGAACCAAAGAACTGTCCCC
AAAAACCATCTCTGGAAAGTGGGATGTTTGAAGCTTATGCTCCCACTGTTGAATGGAGAG
AGAGAGTTGGAACTTTCGCTAAACTCAAAAATGGAAGCACACAACTGCACGACGTCTACG
AGCAACTGCAAGCATCAACAGCGAATCCCTGAAAGAGGAAGACGTCTGTTTCAGTTGCTC
CTTTCTTCCAAGGAGTAACTGATGGAAAGTGATCTCCATATTTCTGTGTTATGTCTGCCA
CTTTTTTTGAGCTTGTTGAGCTTTTGGTAAATCAACTGGTCCACTCAGCTTACATGTCTC
CTCAATACTCAAAATTTACTCTGATCCTTGGTGATCATATGACTGACTTTTTCTCTTGTG
ACCCCCTGGGGTCGTAGATCTCTGCCCGCTACTTTCTTCAGTCAATGAATTGACCATGCT
CAATCCATTACACGAAATGTTTTCTGTCACCATTTTTGGTCCGGGCTCTGAAATATTTAT
TTGAGGTGATGGATGGTAAAATTTCCAACGTGCATTTTCAAACCATTTGCTAACCTGATG
AACCGTAACTCCTAATTCCATGGCCAATTTTTCTTTCATAGATTGATCAGGATAATGATT
TTCGTTGAAGGATTTTATGAGTCCCTGAGTTACAGCTTCTCCAAGTCTTCTACATGATCT
TTTAGTGGTACTATCTCTAGAACCACATTCAGAGAAACCTTTATGTGATTTAGCAGGAGA
ATTATATGTGCCCTCAACATCTAGATTCTTAAGCGCTCTTCTCGTAGGGGTATGTTCACT
CTGTTCCTGGTTGTGCTGCATATCCTTAGCATTTGTCCCCTCTATAATTGGAGTCCTTCC
ACTGGGAAATGCTGAGGCAACTTTCTTGGTATTGTTCTTCCTTCGCTTCTTTGGTATGTC
ACCAGCATCAATCCAATCTTCATCACTTGAATCACATGAATCATTTCCATATGCCTCATC
ATATAGCTTTTCGTAGTCCAACCTTTCTACATGTCTTTTTCCAGTTACAGGTGCAGAATC
CCCTTGGCTGGGACTAGACTCTATTAGAGATAACAGCTCAGTATTTAAAGATTGTTTTTT
CCTCCGAATAACTTTAGATCTTTCTCCGTCAGAGCCTCCGAAGGGCTCAGTATGGTCTGA
TAATGCAGACATGAGTTCATCTTCAAATGCAACACTAAAATCCTCACAGTCAGACGTAAA
ATCAGAACTTGAAGTTTCCTGCTTAACCTGCTCATCGAGATCTAGAGCAGTAGGATCATA
ATCATCATCCTCTGAATCATCAGAAGAATGCTCCAAGTTCTGCTTGTTATTTGGTGAAGG
CCCAAAGTCTTCGGAAGCAGAATAGAAATCAGATTCGTCAGAACTTGATTCATCTCCCTC
AACTTTCTCATCCAACTCTGAAGCATCTGGGTCATAATCATTGTCCTCAGAATCATCGGA
CATAAATCCAAGTCCAACACGATCAAATCGCTTATTTACAACTGCCGCCTCAGGGAACAC
CTTCTCCCAGGTGTCCAGAATAGAAACATTAGTTCCTTGAAAATCATTAAGCAAGTTGAT
GCAGTCGACCTTACAATCACATCCAGGGCAAAGCCAACCCTCATCACCAGGAGGAATGGC
TTCTTTTAACAATGGTGGTTCCAGACAAAACTGGTGAAAACCACGTTCACAAGCACCGTC
ACAGAGTATGATATCATTATCAGCTGGCGAATCTCTAGACCCACATTTTGCACAGAATAT
GTCATCGCTGTCAATCTGTCCCTCAGAATCAAACAAGGATTCTGGAAACCTTCCTTCAGC
AATCAACAAACCAAGACGTTGGAATAGATCTCTTATTTTTAATTTGCAGCGCAAAATTTC
AGATTTGGCACGTTGAAGCTCCTTCTCTGGCTTTATTTTTTCTAGGCTTTGTCCTTTCCA
ACCTTCACCAGAATAGGCATCAATCAAGATTTGCTCGTAGCTCATTCGATTTAGTAAGTA
TCTCAATTGCTTTCTAATTCTTGAGAATTCATCAACTGGAATTTTCTGCATCTGTCTCTC
CTTCCTCTTCTTCATTCTCTTTTCTCCATTAGCACCATCACCATGTTCTGCCATATTATT
ACTAGGCTCAGGAGCTTTAGATTTCTCTTGCAACCTTGAACGCAAAACTCTAGTACTGCC
TACAGAAGATCTCAGTGCATGTTTCTCTTTGGTTGATTTTCCAGAGGTTCTCACAACTGA
TTTACTAGGATTGTTTGTTGCATCTTCTCGTGGCAGTTCTAAATGTTCAAGACTAGTATT
CACTGCCTTATCTTCTGATGGCAACCCCAATTGTTCCAGATACTTTTTGCTCTCATCTTC
TGGGGGTGATCGCAGTTGATCCCAACTGGAATTTCTGGTCGCTTCTACAGAAGGTGGGCC
AGGTTGTTCAAAACCAAAAGGATGGGATTTTACCATCACAGTTTCAGCTGTTCCAGTTTG
AAAGTTTCCCGTGCCAATTTTCTGTTTTCCTAACCAAGCGTCTCTATTTACACTTTCTGG
AACGAGTTCATGATTGAGTCCTGGCATAGCATGTTTAGAACTTAAATTTTTTCCAGCCAC
ATCTTCAGGTAATAAACCTAACTGATCAGAGTTAGAATTCATGGTGGCATCTTCTGGTTG
TGGTCCAAGTTGTTCACAACTCAATTTTTTTATCAGATCTTCACAAAGTGGTTTAAATTG
TTCGATACCAATATAGTCACATTCTGCAGCCCTGGCTTTTGTCAATCCCTTGTTTACATT
TTCAGTGCCAATTGGATGCTTTTCTTCTGCTTCTTCACCAAACAAACTTCTTGAGCCAAA
TTCAAGTTCTTGTATTGATGTTGTTTGTCTAGGGCTTGAGCTTCATCTAGTTTCACTGTT
TTCTTGTGCTGAAGATGCATCCATGTTCACACCGTCAGACATTAAGACAAAATGGTTATA
GTGACGAAAACTACCAGTCCTATATCATTCAGTTTACCACAATGAATTGAAGACACCATC
CAATATCAAATTTTTTGAACAGTTTCACCCAGAAATTAGCCGTAAAAGCTCTGACAGAAC
TAGTTCAGATGACGTTGTGATGCATTCCATAGACCTATATATGTCACAAAGGTGTTCTTA
TTTCCAGTTCTTTCAAGTTATCTAATCCTCCCTCCCATTTTGTAAGGATGAGATACCCAA
TTGCCAATTGTCAATTGCCACTGTTTCAGCATTGAAAGCCCTTTTTTGGCCTCTGGCATC
G
>TeaL_126687
CTTCTCAAAGCCTTAGAGGTGATTGTCTATCTATAGATTTCTTGTTAATTTTCTTTTCCA
TGCTGCTCGTTCCCTTCCACATTTTACCCAACACTTAATCCCTAACCAGATCATAGTTAC
ACTTGAAGTGTACTCTATCTCCCTAATCAACTTTCTGCAAAAACCTGTGGATAATAATAT
ATTATCTCGTCAGTAGTTTGATGTTACATTGTGTACATTAACTAGGCATTTGGAACAACA
AGAAGCCGCACTTATTTATTGCCATATTACTGATTTTTCACTATTTTGGAAAGTTTTCAC
ATACGATGGTTTTATCACTAACCTGGAATCATGGTTGTTAAAATCTTACGATTCAACATT
CAATTCCTACAATTCAATATGAGTTTCTACCAAAACGATTCAATTGTGGTTCACTATCAT
TCATCACAATTCACAACGATTTGCTACAATTCACTGTGATTCAGTTTTGTTTGAGGATAC
TTGGTAGATCTCTTGGCTATGCTTCAGAATATTTTCAAATTTTATACTATCGCCCCCTAT
TAATGGTATTATAGGCCTTCATGTACAAATATTTTGGAGCATGTAAAATCTGCCCCTCCC
ATGTTTTCGAATGTTGCTTGGTGTCCCTTGGCTGTCATCAGACGTAGCACATGGATTATT
GAGCAGTTCAAGTAGACTTTAAAATCATCTTAAAACTCAACTACATAATTGGTGTTTCTG
TTTATACAGTACTCATTAAAAAAAATATAAATAAATAAATAAAGAAGACGACTATTTCTG
TTTGTAATGATTTCTTTTCTTTTTTTTTTTTGCATGGAACAATTTT
>TeaL_126688
GTCCAGGTCCCAGTTCCTCACTCGCCCTGAGGTCCTCAAGCGCCGCTCACGCCGCCTCAA
GCAACTATCCAAGATCTACAGAGACCATTACTGGTCTCTCATGGAGGACCTCAAGCTCAA
GTACAGAGACTACTACTGGGACTACGGCAAGAGCCCCTTCCTTGAGGACGAGGACATTCT
TCACAGTCTCAATCGCAATCACAGTAACAACTACGGAACCACCATCATCCCAGATGACAT
TCAACATCCACTTAACAATGGTAAATTAGGGCTAGGGTTAGGGTTAGGGTTGGGCTCCAA
TGGGAATGCAAATCGGTGCGAGGTACATGGTTGCAAGATGAAGGCGATGGCCCTCACCAG
GTTTTGTCATTCACATATACTGTCCGATGCCAAGCAGGAGCTCTACAAGGGCTGCACCTA
CGTAACCAAGAGTTCACCGACTGGACCGCCTACTCTTTGTATGAAACCAATATTAAGATC
CACTGTTCCTTCTCTCTGCCCGCTTCATTTACAAAAGGCTGAAAAACATGTTACAAGGGC
TTTGAGGAAGGCTGGTCTTAATGTCACTTCTACAAGCAAGCTTGCTCCCAAGTTCCATGT
CGTAGTTGCAGAATATGTCCGACAAATCCAATCCAAAAGGAAAGCGGCACAGAAGACACT
TGTTGGTACAGTTGAAAGCAAAGTGGGCAACACTGTTTAAGGCTTTGGGCACTTTGGTAG
AGATTGTTTTGTATAGTATTCATGAAGCGGATGGAACAGACATCAGCAAGAATGAGATTG
GGATGGAACAATAAACTTTTTGCCTATTGAAGGTGGTGGAAGCAAGGGCAAAGATTGTTC
TGTCAACTCGTGGGTTATTTCTTGTTCAAAAAAAGCGTGTATTTAAGCGATCCGTAGCTT
TGTGGTGGGAAATAAGCCTAAGGCGCATGAAAAAGTCATTTTACATGTACAAACCCTTGA
GATGGAAGGAAGTTGAAATTTTTGTGCTACTGATGACTCTGATTAAAGCATCATATCCAT
ATATGCCTTTAAAATTACATTTGAGGGTGATAGATGATCATATTATCCAGAAATAAATAA
TTCCAAATCCTAAA
>TeaL_126689
CTCTTCTCTCTATCCCTCTTCCCCCATTTTCAGTTTTTTTTTTTGTGTGTTTTTTCGAAA
GAAACAGTTTGGAACCGTTACGTAACGGTGCGTAACAGGCCGTTACGGCTGTTACGACAC
CATTACAACCGCTACAGCAGCCGCTACGATCGCCACATTTGTGAATCTCAATCACACTGC
AAAAGCGGCCATAACGTGTAGCGGTAACTACCACAACCGTTACGCAACAGCGTTACGTAA
CAGTTGCGACCGCTTTTTAATATCGTGCCTTTAATATTTTTCCTTCTTGTGGGCATCTTT
TTACGTGCATGTAGGTTATTTACCTCAATGAATTTCAATATATATATATA
>TeaL_126690
AAATGAGCAAATGAACAAATCTCTCTCTCTCTCTCTCTCTCTCTCTCTCATTGTACACAT
TTTGGATAAGAGGTAGAAGCATCTAAACAAAATGATAATTGTTTGACTACGGATGCTAAG
CAATGCTAGAGTTTCACATATAAAGAATGAAACAATTGCAAACCGCGTGGGGAGGAAAGG
CGGGAGAAAACAAACTTTTTATAATAATTACGTGTATTAAATCTCCTCAGCATCCAGCAG
CTTTGAGGAATTTGTCGTAGGGACTCGAAGGCGGAAGTCTGAGACACTGTTGCTGCCCAT
ACTCGAGTGAACAAGCAAGAACCTTCTCTCCTCCTCTTTGAACTGGCTCAATGTTTATCA
ACTTGAGATCCTCTTCTGAAAGCTCCATTGTCACATTTGGCATTTTATTTTCATGTTCAT
TGGCAAGAACTATAGCCTTCGCATCCTGTTGTAGCTTGAAACTCTGAAGAACTGACATCT
TCTGCTGTTTACCCATTACAAGAGACTCGCACTGATTCTTCACTTGGTCGTAAGGAATGG
GTGTAGAGGACACTGGTAAGCTTGCAACTTGCCGGGCTGTTTCCAGAACAGATTCCAAGA
GCTGGTTAACACTTAGAATGTCAAGTGAATTGATGGAAAGTGATGTTTTGCGACCTGATT
GGCTTCCATTTGGTTCAGGGAAGGATTCATCATCTGTCAAGGCATCTAGAGGCATGACCT
CATCAAATGCCTGAGCCTCCATCTGGGCAAGTGGAGAAGGCGGCCGAGGTGTCTCCAAGA
ATAATGGAGCTCCCATTGGATATGCATCATCAGGTGAAAATCCCTCCAAAAGTTGCTTCC
TTATGCCCGATAATTCATCCTCTGACAGTTTCGCCAACTTTGTCATGAGGTGCGATAGAA
CAGTTTCTCTCAATTGTTTGTCACCTAATTCTATTGTTGAAAGGGACTTTAAAGCAGCAA
CTTCATCTTCCTGTGATTCATAGCCTTTGGCTTCATCAAACGAAACAGCGTGCAGTCTGA
TATCTTCCATCAACTTAAGATAAGGATCAACTGTTTCATCTGTCAAAGACGATTTAATAA
GAGGAATTAACTCGGGAAGATTGCCCGCCCTGGCTGAAAATATAAGCATGCATGATGCCA
TAGTGAAGAGAGACCTTCTGCGAGATGGTTGCAAACCTCCTTCTTGATCCAGAGAGATAC
TCCTTAGAGAGAATGCCAACTGGAAACACCGAACTAGAGCCATGTGACTTGAGTTCTTAT
TCCGGGTAAATAATAAAGTGACATTATATGTGTGGGCCATCGCTTCAAAATTTGCAGGGG
TATTTTCTGTGGATGTCGCCTGCACCCAGATTGCTGAAAGGAGGAGACTCACTTGGTGAC
TACTCAATCGGAGGGCAGTCAGATCTGCTTTTCCATTGACCATAGCATTCTTGAAACTAA
ATGATCGACCACGAGATGGACATTTTATAGATTGAGTCACGCCATTATCCAAAACTTGAC
TGACTTCCTCCTTGGGTTTGTCATTGCTTTCATCCTGAATCGAGAAACTTCCATTCTTTA
TCCTCTCTGAAGCAATTGGTGAAAACCCCAGGAGAGCTTGTGCAGGTCCTCCATTACGAA
CTAACCAAGGACAAATAAGAGATGGCATAAGCACAATGGAGAAAACATGGTGTGCCCCTA
CTCTTGTTTCGTGGTCTGGGTGGGACATTGCTAAAAGTAACTGGTGAAATAGAGCATCAG
GAAAGGCCTTCTTGTTATATGAAACATTAGGAATGGAAGAAATAATTTGTGCAGTCCGAT
AAACAGTGAATATTGTTGCTTTAGATACAACAGCATTACTTGGGATGTTCTCTAGTGCCA
CAGCCATCATATCAAGAATGGGCCCAGCATCGCCAACCTTATTTGCGAGTTGCAAGATGC
ATTTTTCTAATGCTGACTGAAGATCAGTGTTCCACTTGTCCGAGCTATCACTAGGGCTTG
ATGCTTCAGCTGAACATTGCATGCATTTGCGTAACTGTTTCATCAGTTCAGTTATTGCAC
CAATGATTGCAACTGAGGCCTCCAGCTTTGCATTCTGTGCAAGTTGTGTGGTGACATTAA
CAATACGTATCTGTTTAATGGGCTGTTTGACAATATTCTTATGATCCAAGTGCTTGACCA
AAATAGATAACAAAAGATGAGAATTTATCCCTGATTCCTCCAACAGCAACTGTATATATG
TCAAAATAGAACAGGCAAGTCCTTTCTCCGAGGACCAATGATTTTCAGCATCAAAACTAT
GAAAAAGAGGTTCAAGTAAACGCCGCACAGTTGTAGCTTCCTTTGCCAATCTGGCCATAT
TATACAAGCAAACCCTAGACCAGTAAGAGGGACTTTGAGATGCATCCATTGTGGGATCCA
ATTCAGGTTTGAAATTGACAAGGTTTTGCACAGAGGGAACGTTCTTGCCAATATCTGAAA
ATGATGAGGCACGATCCTCTGCTTTAAGAACTCCCAGATTAGAGTTTTCAGGGTTTACCG
GGAGATCCGTGTAATTCTCCAAAGTCACTGATATAATAGTGTCAAAGTCCATTGATATAT
GAGAGTGCTCCCCCATGAACCACACCATTGAAGCCAAAGCTTGTAACCCTGCTGACCTTA
AGCGTAAAGCTCTTTCATCATCTCCCATTTCTTGTGCCAGTTGACAGAGTTTAGGAATAA
GGCCTTCTAAGTTGAACATGTATGTACTATCCGTCTGGCTATTTATAAAATCAACAAGAG
TAAGACAACCCAGAATCCGGATTTCATCAAGTCTTGTTTGTTCCAAAAGAGTGCGGACAA
TCCCTAATAGACTGCTAGCAAATAGTGGCATCTGCTCCTTACATGAAGATAGCAATTTCC
TATATATGCAAAGTACAACTTTTACTGAGCCAAAGTGCTCATTCCGCATATCTTTGTAAA
ATCTCTGCTCGAGGTATTCAGTGATCTTTGGTATTCGTAATGGATTTTTTGAGGCATACT
CACAGAGCTTCCCAATTTTCCGATCATTTGGTTNNNNGAGACCGAGGGAAGATATTAGCA
AGAAGATTTTTGTACCGCTTCACAGGCTGTCTCGACCTTGCTCGCAGGGAAGGACAAAAG
AAGCAGACTTTACCACAGACGGGCAAAACCCGCCTGGACATAACCCCCATTTGCTAAGGT
ATTGAATTCAAACCCCTCCCCAATCCAAGTAATACGAAAATTCATATACTGAACAACCCA
GCTCTTAAGATCGCGCTCGGGATTGTATGGGCAATTGGGGAGGCAGAGAGGCCTGACGCA
TTGAAATCTCCAACTGGCGGTTTTTCTCTCTCTTAGTCCGAAGTCCATTAATCTGGAAAG
AGTCACAGCTTAGCATCAATCACAGCCATGTGTTTTTGTTTGTAACACAATCAATGGAGT
CAGTGGACCCACGCATAGTAGTATCTAATTGACGGTGAGAGATGGCTCTCTGCTCTGCCA
CCGAAAAGTAGCTCTGCT
>TeaL_126691
GATTTCAGATCTGGCGATGATTTGAAGGCCATCACTTGGATTGTAGATTTTGAAGTTTGG
TTCTCGATTTTATCTAGCATATCAATTGGTTGCTTCTTTCTATCTTGCTAAACTACTCGA
ACTTAGATCTGTAAGTTTTATATGCATTTGTTTTGTATGAACTCAGATCTCTGATTTTTC
AAATCTATTTGATATATATATATGTGTGTGTGTGTGTGTGTGTNNNNNNNNNNNNNNNNN
NNNNNNNNNNNNNNNNNNNNNNATTGAAGTCAATCCAACAAATGTATCTCACCTCTCTCT
CACGCACACACATGAAGCTGCTAAATGTTTCTTTCTAATCTACTCAATCTTCTTTAAATT
TTTTTTCGTTTACATTTCTTCTGATAATTACCCCGATTATAAGCCTAGGTTGTGCTGCTG
CTTTATTTTTATCTGGATTCATAATTGCTATTATATTTTTTATTTTTCTGTGATTTTGTT
TTAATACTAATGATAAAGAAACATTTCAGGTGTAGAATTTGGCAATGTTGGATGGACAAA
ATGTTATTGTTTGATTGTAGTTAAACATTGGAATAGAAATTGACCTGTAAAATAGATTTT
AGAAATACATATCCACATAAATCAACCAGCCAAACAGAAAATTAAGTCCTGATAGAAATT
GAGGGTTGAGACCAAGATGGAACACACCGCTTTGTCATAGTGCAGCCTTCATTTGATTGA
TCTTTTTTAAAAAACTTTTGTTGGCATATTGAGAGTTGAGACCAAGATGGAACACACAGC
TTTGTCATAATGCAGCCTTCCTGTGACTGATCTTTTTTAAAAACTTTTGTTACATTGGTG
AATAATAACATATAAAAAAACAGCATGTGAATTCGGTGATGTTGCACATAACCTTACTAC
TTAATAAAGGAGAAACAATAGAAAGAGAACCAAATGCCACATTTCTTGATATGGAAAAAT
GCAGAACAACATCCACCTGGTAGCTACGATACCGAACTTAATGTAGAACAGCCGTAATAA
GGCTGATATAAGGCGATATTTATGTGTTAAAGCTTGGTGGATATGGTTGTTAGGAATGGT
TTTCTAGGTATTTTAAAGACGAGGCAAAAGGATTTTTAGGTTTATAATGCAAGAAACATA
AAGTTTTGGTGATGTAAACCGTAACTACAAAACACCTTTGGCTGACTGGTGTTTTTTAAG
TGCTAAGAGTTAAATCTTTATGGGAGTGAACTATGGTATGATTATGAGAGTAAGTTTTCA
TATTGAACTATTATTGAGGTAATGAGCTTTAGTGATTTAAATTTAAAGTGAAAAGTTCTG
CTTGCTATTTGATCCTTGTTGGAATCAGATCTGGCATTGAGGGTTTTGGCAAGTAACTGG
GCTGGATCCCTTTCTACCTTCCTATTTGAGGCCTGCCTCGGAGGTTATGTCTTAAGTGGG
TTAGCAAGAAAACAGAATTATTTGGCTCGTGCAAGTTTTGGTTCTGTCTACAAGCTCTCC
TACAATGCCGAAATTTGTAGAAATACTCATCCCTCCTATATGATCTCAAGAGCTCTGTCT
GCTGATGCTGCTAAAGTA
>TeaL_126692
GACTTGGTTAGACAAACGTGCATTGATTATAAATTTATATGGTATCACTATTCTTATGTG
ACTTCCTATCCTTAGAAGCTAAAGTGTATATCTTTCATTTTTATGTGTGTAGACACCCTA
TTTTTGACCGCCTTTAAAACTTGGGTGCTTTATTCCGAACACCCGATGATGAAAATTACA
TTGTGCAATCTTTTGAATTCTCAGCGAAGAAATTTGGGTTCAAGCTCTAATCCCAAAGCT
TGCACCCCATTTTAGCCAAACTATTTTAGACCTTAAAACCCTCTTTTCAAAATATTTTTC
CAAATGCTTCTATGATGTCTGAGGCTCGCATTTTGTTTAAAAACATTGCACTTTTAGGTA
AACCGAGTAGGGACAAAGTGGAAATGAATGGAAGAGAAGTGAACTCTTTAAAAAATCTTT
TAAAACTTCTTATTTATAGGTTTGGAGTTGAAGAAAATAGAAGGGTTTGGAAGAAAACCA
GTTTAGGAAAGGTGAGCATCAAACCATTGAGAAAAAACTGAGCAACCTTCACAAACCAGG
CCTATCTCTTTGCACACTTAGACTTTAGTTGTAAGGCCAACATCATTAGAAAGTAGACTT
CCAGGGTTTCAATTTAAACTCAAGAATCACCTAAAATCGAGTCCGGATGAGGGAGATATG
CCCGTTTGAAGTTGGGCCTGAAGTGCAGTCATTGAGACCCGACCAGGTCTACGTAGAACT
AGCCGAGCTTTAGTGAAAATTTTTCTAGAGCTCTTTTTTGGGCTGGCCATGCATTATTGA
GGCCCGACCGTGGGTTTTGAGGGCCGGCCAGGCCTCGATGGCGCCAAACAGACAGCTGGC
GAGAATTAACAAATATCTTTGTTTGAAGATATTTTTTGGACCAAATTAGCTCAAATTCTA
TAAATAGGACCTCCCACTTCAGATTTTAAGGTTAGAAAAAACTTTCCAAGAGACTTAGAT
ATTGATGAGCCATCCTTGATCCTCCTTGAACCTTCAAGCCTCTTTTCTTCTTCAAATCAA
CTTTCACCCTCCATACACCATTAAAGCTTGGATTTAAAGCTTTCTTGTAGAGAATTTACA
ACATATTTTCATAACCTAGAGGGTTAGGAAATATTTCCAAAAGCTTTGAAGGTTTTTGAG
AGCTAAGAACATCCATCTCCCTTCCAAACTTCATATTACCTTTTAACTATACATACACAA
TACATACACCATTGGAGCTTGTTTTTGAAGTTTTTTTGAGATTTTAAAAAAGTTTCATAA
ACTTAAGGGTGTTGGAATCAAGTATGTTAACTAAGAGCTTACCTCTCTTTCAAAGGTATA
ATTTTGCACTTTCTTCTTTCATCTTCTTCTACTCTTTTCCACTATTTTTCTTGTCTTTAT
ATACTGATTTTCAGAGTTTGTAAAGGCTGAAAAACATGATTTAAAAGTCTGAAAAGTTGA
GGGGTTAGCCACCTTTCCTTGATTTTGCTTACTAGCTTTATATCTCTTGCTTTTGCTTAT
CTTTTTGTGCTCTTTAAACACATTTGTAGCCACTGTTTTTGGGCTGTATTTGGACTGTAT
TTGGACTGTTTTGAGGCTGAAACATGTGATTTAAAATTGAAAAAAGTGAGGGGTTAGCCA
CCCCTCCTTAGGCTTTGTTCCATGACTTTTTCTCTACTATTTTTACTTACTTCCTCTTGG
TCTTAACTACTGTTTTTTTGCACTTTAGGGGCTGTTTTAGGACTGTCCTAATTTATTTAA
TTACTTCAAGCTTTGATTAGTTCATTTGTTGTCTCCTAAGTTTACTTGTATAGCTTGTTG
CATGTTGTTCTAACTCTTCTTCAACTCATTTCTATGTTTAATAACCTCATTATAATAATC
AACTTGCCACTCCTTTATTTCATTTGAGAGTTGTTTCAAGTGGTTGATGGTTATTCAATG
TATGAACTAGAGTTTTGCGCTTAATGGTTTAATCTCTAAGGAGATTCATTGTGTAATCTC
TCTTTCATGTTGAGAATTACTTCCCATTTGACGCTTCTCTCCTTTTAGAGGACTTAATCA
CCATGGACAAATGGACTAATGAATGACAATGACTAAACAAATTGGTTTAAAATTGGATCA
ATGCACATAAAGAAAATGTCTGGAATTGCTTGAACTTGGCTGAACATTATGCCAAGCTCC
TTGTGTCAAGAGTTGTCACATGCTAATTCATGGCATTTTGATGATTCTTGAAGCGTCGCA
ACCTCCCTCTTTGAGTTTATTCCATGACAAGAGAGAGGGTGGTCTCATTCGTTGCATTTC
ATTAATTTTTGTCCAAAATTACATCCAAGACCATCAAGCAATCAATTTGCTCATTGATGG
CTTTGGAATCATTTTCAACCTTCTCTCGAGGCTTTCCTATGA
>TeaL_126693
GACACCCCATTTTTGACCGCCCTTAAGACTTGGGCGCCACTGAAGTGATGCTGTTCAATC
GATCAATTTCTTCAAGGGGAAGCTCTAATCCCAACCTAACACCCTTTTTTTGGACCAAAA
CTATTTGACCTTAAAACCCTCTCTTTCAAAATATTTTTGAAAATGCTTCTACGATGTTCC
GAGGCTTGCATTTCGTTAAAAATTACACTTTTCGGTAAATCGAGCAAGGAGAAAATGGAG
ATAAATGGAAAAGAGGTGAACTCTTTCAAAAAACTTTCAAAACATCTTATTTATGGGTTT
GGAGTTGAAGAAAATAGGTAAGGAGGGAAGAAAACCCGTCAGGGGAGAAGTTAGGTATCA
ATCCGTTAGGATAAAACTGAGCAGCTTTCACCAAAATAGGCATATCTCTTTGCACACTTA
GAATTTAGATGTGAGGCCATTTTCATTGGAAAGTAGACTTCTGGAGCTTCAATTTAGACT
CAAGAATGACCT
>TeaL_126694
GCCTGTTGTGCAAGGCGCATTGAACTGCAAACAGGACCCTCGAGTTTTTCGAAGGGTGCA
TTACAGGGGAGCTGAAGCCTGCATGAATATTCAATGGAGCCTCCTGGCATCTCATGGCGC
TCCATAATAAACTCAGGACGAAGAATTGAATATCTGTCACTGGGTAGCTGAGAGCAATAG
AAATGGATGAGTCCCACAGCAGAATTTAAGCTCACAACAGCACCAGTTGACTCCACCTGG
TACACTGTACCCGGTGTTGTATCCACTGAAATTAACCTTGAGGTACCCTTCAGATGGCTG
AGGTCAGTTCTTTCTACTGCTTCCTTCCGCAAAGTCTCTTCACTATTTCTAGCATTCCTC
AAAAATGCTTCATGTGACAAATTTCCCCTCTCAACCATCAAAATGTAATCTGACCCAGGC
TTTCTAGCTCTACCCCTAGATTGAATGTATGCTAGAACAGTTTTTGCAAGGTCAAAGCGG
ATAACAACATTACATTGTCGTATATCAAGACCTTCCTCAGCAACACTAGTTGCTACCAGC
AAAGTCACACGACCATCTCGGAATTTGCCAATTGTGTCTTGCATTTGGCTTGTCCGCATT
TCTTGACTATTGTTGTGTCCAATCAAACTTGCAGACTTCACAAAACTCAAGGATGGAAGC
TCGGCAAAAACCTTTGGAAGAACTAAGGCAGCCACAACTCGCTCAACAAAGATGATTGCA
CGGAAATCCTCTGTATGCTGATATTTAAGAAGTATTTTAATCAAGGACTGCACCTTTGGC
GTAACTTTTCCATCAGCTACAGCAGCTCCTATAATTACATCCACATGCTCTCCACCAGAG
ACAACATGACTGCCAGGAAGCTCCCCCTCTTCTATTTCGTCAAGGTCACTCGCACCTTGA
GTAGCATCATTATCTGCAGTAGCATTTTTTGAGTTGTTCTCTGAAACGGCTCCTTCTGAC
AATTGGCATTGCAAGAGAGTGACAACTTCACTTAAGTATGATTCTTGAAACTTGACATCA
AGCTGGTAGTTTGCCCTCTCATCATTTTGTAAAGCTGTCAAAAAAGATTGAGCAACCTTG
TAAGCACACCATTGTCCTAGTTCACCAAGTGCATAGTTAATAGCCCTCAACTTTTGAATT
AGATTAGCAGCACCATCACTTTCTGTTCTTTCAGAGACCCCATAAACTTGCCGAAGCTCT
TCCTTGGCTCCAGCATCCCTTGCTCCCATAAATTGCCATTTACTTCTCCTAGAACTTGAT
TGAGCAGCTTCTTCAACTGCCAACTCTATTTGTTTTATTTGTTCATGTAGGGACCATAAG
CTAGCCGCTTTGTCATACTCCACCACAATTTCTGAGGGCATTGGTACATGCTTCTCCAGC
TCCTTACGATCTTTTATTGTACAAACTACAGAATCTAGTTTAGTTTCAAGGTTACGAATT
TTTATTGCACAATCCACCTGACTGGAAACACCCTTTAAGTTAACAGGAGAAGCAGTCATT
CCAAAAACTGATGGCCTATTCTCCTTAGGTGTTGTGTGATAGAACTCAGACATCACTAGA
GAATATGGGTGTTTCTTCACAGCATGATGACATTCATCCAGAATAAGTAGATTGATAGCT
TCCATCTTTATTATGCTGTGTCTCAGAATGTTCAAAAGTATTTGAGCTGTCATCACTAAA
ACCTGCTTTGTTTCAAACTCACGCTGCCACCTCCGAGCATCCCAGAAATCTTGGCCCATT
TCACCACAGTAATGGCCTACTTGATAACCAGTTTGCTCACGAATAACTTCTGCTTGCTGA
TAAACAAGAGGAACTTTAGGAACCAAAAATACAGCCAGCATTCTCCTGTTTTGCATTTGC
AAGTCACTGCAAACACTTTTTATGAGGAGGACAGCAATGAGGGTCTTCCCTGCCCCTGTT
TCAAGAAAAGCTATTGTATTTTTCTGCTTAGCCTGTTCGAGAACATCCAACTGGTATTGA
CGTGCCTGTTCCTCGGGATGTTTCTCCTTAGCCTCTTCAGGTTTCTTCTCCACCTTCACA
ATGCAATCCTGGTTTCTCTCAGAGGGTGCCTTCCCCTCTCTGTTTCTTTCAGATTCCCAA
GTACCCAAGTGGAAAACCATCTCATTTGAACCAGGGCGCTCTCTCTCCCAAAAACCCTTG
CTTTCCCTCCAATCCCTATCTCTACAGTCCCTCTTACCACTGCCATAGCGTTCTCTTCTC
CTGATCTGATCTCTCTCCCTCCTGTCAATATCCTCCCAATCGCGAGGCCTCTTCCTACCT
GAAGGTCTCTCCCTCTCCTTAGGGCGGTATTGCCCTCTGTTCTGAAAGCACCTTTCAGTC
TTGTAATTGTAGTCATTAACGCGAGGTCTTTTGTTGTACCTTCCTTCACTAACTTCATCG
TCCCGGTCCCTATAAAGATCAGTGCCCCGAGTTTCAAGCCTGCGGACTCCATTTCTTTCA
GGAGAATGGTTCGATGATTTCTTGCCATTGCTATTGGTTACACGATGCTTGCAAGTCTCA
GTGGCAGCATCGCTGTCACTAGGCCCTCCATTGTCATTCTTGTTAGCATCATCAAATTTG
CTCAGTAAGCCATTAGAGTAATTGGTATTTTGACATGCCCCAATTGAGTCCTCAAGGACT
TCCATCTTGCAAAGCACGGCCTGCTTGTCCCCATTCCCTACACTGGCCGGTCCAACGGGA
ACGCAATGGCGGATTACTGCACTGTCATTGTCACCGTTGCCGTTGAGGGCCAGAGGTAGA
CCATCACCATTCTTGATGCTGTCAAGAATCTGATCGATTCCTCCAAAGAAACAAGGATCT
GGCCCAGCCTCCGGATTGGAAATACCATCGGCAGCCTCCGAAATGGCAGCAGCATCCAAA
TCAACAAAATCGTCAATAAAATGGCAGGGGATATCCTCACAAGCATCCAGCCAGTAAGAG
GGCCCCCGTACATCTTCCTTCTCCTTCTCCTTCTCCGGAGGATTAAGACTTCCTGAAACC
CTAGCCTCATCGTCCATTACTTACTACTCTTTATTAATTTACTATGATAACACACTAATT
CAACAACAGAAACAAGAACAATAGACGCCAAATCACAATTATACAGATTAAATATTGCAG
CATTGAAAAAAATAAATAACTGACAGGCAGACGAGTAGTTTATTAAGTTAAGAGAACAGG
AGGGCTGCGAAAAGAAAGGCACTGGATTGAGTCGGCGGCGGTGGCAGTGGAGGTCGCGGT
ACCGTGGGTGGGCGAGCGAGCGAGCGATGTTTGCTGAAACAAACTGCAGTACAGCCGGAC
TGAACACTTTCTGTGGAAGGTAAGTTAATATCTATCTTTAGAGATACAGGGGTGGAGTTT
GCAGATTAGCGTGGGATAGACCGTACGAAGCACGCGAATAGTTTAGCCCACAGAACCAAC
TTGTGTGATTCAAAGATTCCACGCACGATCTATCAAACGCGATTCTGCCCTCTTCGCCCC
CACCAAAACCCCCGCCCCAAAACTAGAAGCCCTCAACTCTCTCCCTCTCTCTCTCCAAGT
AAACAAGCAAACTCTCAATTCTCCCCCCTTTCCTTTTTCCAGTTTAAACCCTCCGCCACC
GTTGAGCTTCTCTTCCCTCCCCTCCCCTCCCCTCTGACGATGCTTTCGGATCCTCTGGAG
GGATTTTTCCTGGGGGTGATGCTGCAGTG
>TeaL_126695
ACATTTGGGTGGCGTAGACGGCTTAGAATAGATATCTCATTGCAGAAGTCTTCGATGTTC
TCAACAGTTAAATCTTGTTCAAGAAAAACTTTAATGGCAACATCTGTCCCATTCCAAATG
CCACGAAAAACTTCTCCAAAAAACCCAATCCCAACACGAATTCCAACAGTCAATTCAGAG
AAATCAATGTTCCACTCTTGAAAAGGCAACAAAGGCTTGTTCAGAATCTTTGATGATTCA
AGCACTTTATTCCAGGTTGAGGTCATCTCAGCATTTCCTGTGAGTACTGCTGATTCACAC
ATTCCAGAAGCAAGTCTCCTAGATAGATGAGGAGATGAAGGTAATGAGATTGCTTTCTGA
GAACTCATCTGGGTCCTGTGAAAATAATATGCTGTAGACTTTTCTCCAGACATTTCATCA
TGATGGAAATTGGAAACACTTTCATGAGGATCTGGCTTATTGTTTTCTTTACTCATAGAA
CAAAAACTGTGTGCATCAACATGCTCCCTTGGAAGACGGCTTTGCTTCAACGTTTCATTC
ATTGCTCGTACAACCCTTACAATATCATCACCAATCTCTGGAGTCATACTAATACTGTGT
CTTCTTCTTCTTCTTCTTCGATGAGTTTCTAATGGTGATGCCCCAGCTGATCTTGATGTC
GCCATATCATTCCCATAATCTCTGAAAGAATCTCTATGACCACCTAAGATAGATCGTCCA
TGCACTCGAAGTAAAGGATGTTCTGGACTTGAACTGGCTGTCTGCTGCTCTGCAATTACT
TTCATCTGGCTGCGCCGCCAAAATGCATTTGCTATATTTGGTTCACTGTGTGATAAATTT
AGCCTTCCATCAATCATTGTTTTTGGTTGAAGCATTACATTCCGCAAAGATGGACCTGAT
ACTTTAACTGATGCTTCTAGTTTATAGGGATAAAAGGACTGGAGGCTCTCATTGTTTTCA
GCTCCTTCAACATATACTCGCTCTGAGGAGCCACAAAGAGGACTGTTTGGTTCTAGGGGT
GAATCACATGAGTCATAGTCTGCAGAGTCACTCTCACCTGCAGCAGATATATGAAACATA
AAGATTGCCTTGGTTGAAAAGGGTATCAACTGGCCTGGAAAACGCACAAGATCAACCAGA
AGTTCCACAGAATTCATCATCACTATCACAGACATATGCTTATATGAGTCTGTTCTCTCC
ATTACTCCATCCCTAGGCAAACCCACCATAAGCCTACTATCAAGGTCTACAGTATCTGCA
AGAACTTTAAATAGGATTGCCCGGGCATGGCATGTACCATGCTTTATTTGACCCAGCATC
CGGACTCCTTGATTATCCAATGCATGAGATACTTCCTCCAGTGCAGCTTTCGCTGGATTT
AAATCCAAATTGGGTTGCTTATAAAATTCATAAACCAATCCAGCTATCTTTTTTATAACT
GCTGCTGGATTTGAATTTAATCCTTTCACCAAAGTCACAGTCAGCTGCTTTAGCATGGAA
AGCTTCTTATCTTTATCATCCACTACAATAACATCTGCTCTAAGACCTTCTGAATACAAA
GCATGAAGTTCATCTAGAGAAGGAATAGAATCAAATAGTTCCTTAAGTCTTCTTTCCGCA
ACTACAGAATAGAAACCATTGGGAATTGGTTCAGAAAGCGTTCCAGTGACCCACAGAATC
TGTGAAGCTCTGTGTGATGCCAAACCCTCAACCTTATGCTCTTTTATTGATTCTTTATTA
TTAATCGTTGCTTCTGAAGAAAACAGAGAAACTGATCGCAGTCTTTCCATCAAATTTGAT
GGCCACCAAGTGTCATTAGAACGACCCGATTCCGCAGGACCCGGTTCCGCTAGCCCTGCA
TCATCTCGTGTCTTGTCCATCTCCAGACAGATTCAAAATATAAAATTATTTTTTCCACTC
TTTACCCCATAAATGACAATTGATCCTACAAGAAATTCCTTCAATAAAATGTTTCCTTTT
GGTTTTCTTGGCCTGGAGATCATACGGCC
>TeaL_126696
TTTTTTGGCATATCTACATTAACAAAATGGCAGGCAATTAGGAACAGATTGTTGAGGGTG
GCAGCTGGTCTCCGAAATGGAATGATCTCACAGGGGGGGGCTGGGGGGTCACACATCAAA
CACGAGAGAGTTCTCTGTCATTATCCTTTCCAATGTATCAAGTCTTTGTGAGGTACATGC
AGCTTTGCCGCTTGTCCCTCTGCTACAATATCATTAACTACACCCCGGCATCTTGGAAAG
CCACAACAGCATGCAAGATGTTCATCAATAGAAAAAAATCTGTAATCATATGTCAGTTCT
TCCCACTGTTTAACATCTCTTTTAGCAAATATAATTATATGATCATCACCATTCGCATTT
ATAACTCTCGAGTAGCAATTAGGTTCACAAGAGTGATTAATTAAATGTGCAATGCTTCCA
GCCCTTGTTGCATCAATGACACGCTCATCATCAATACGAAACATGTAAGTTCCAGCACCC
ACTAGCGAATTGTACATGAAGCGTTCTCTTCGGTCAGCCACTGAGGGTCTAACAATCTCA
CCTATGTATTCAATCACCATGTCTCCTGCTCTGTGTGGCTGTTTTGCAAAGATTCCAAAA
CCATGTATTCCAGATTTCCCGAACGTCAATCTTTTTCTATAAGTTTCTCTCATGTATTTG
TATTTCTCAGCCATAGAAAGTATGCTCTCGGGAGCATCAAGCTCAGACGTCTTTAGCTCT
TGAAGACTGAGGGAGAATTTAGAACCAGCATCTGCAGTAGAAGGTAGTGTATTTCCCAAG
GCCTCATGTCGACAGTATCCACCAACCAAATAAGGCCTTTGCTCTACAAATAAACGCTTC
AAGGATGCAGCAGCAAGAACTTCAGGTTCTTTCCTCCCTCTTCTACCAATACAATTATAA
GGCTCACTACGAGCGCAACCAGATGGATTAACCAGAGGACTGTATTCTGAATATTGACGG
GCAACTGGCACAATACAATCATCAGCTGTTAAAAGCTCACTAGATGGTGACCTGTGCTTC
TTGCAGAAGGAAAGCATACGAATGCACTGTGCATCCTCATCCTCATCCTCATCCATACAC
ATGAGATTAAGTCTGTCCTCACTTTCAAGCTCAACACAAAAACCAGCAGCACGTGCACAA
AGCGGATGATATGCTACGCAACAAGTATTGTTTGAACACTGGATGCAAGCTCCATAAGAA
ACCCGACAGATGCTGCATAAAAGCTTCCAGCGGTCCTTGGCGATTCTACTAATTCCATCA
ATGGGCTCCATTTTCTTGACATCAGATAAACAAGTTTCTGGTATCCATATGGCACAAGCA
AGATGTGCCCAGCGTCCATCCAATGTAGGCTTCATAGCACCCCCTACTACAGGACAAAGG
CAGCAGGGTGGGGGGGAGTCAGGAGCTCCTGGACGACACAAGCTGCATAACCAAAGTACC
CCATCAACAGGCTCTAGTTCCCCATAGCACTTAGCATGAACCATCATTCTGCATTTATCA
CACTGCAGAAACAGATTATTATCATACTCCTCATCCATGTGGCAAACATTGCACTTATCA
AGGTCTTTCCATTTAATATGAACAGGCCTGTAGTCATTAGGCACGTCTTGCAACCTTCGA
GAACTCAACTTAGACATAGAAGATTTCGAGGGGAGTTTGGAATTTGATGACTCCTGATTG
GCATCAATTGGCCTTGCCACCTTGAGAGACAAAGTGATGCAGAACATGTGCACCATGGAA
ATTTTATAATTTTGTCTTTAGAATTTATTATTTAATTTGTTTTAGTATTTATTTAATTAT
TAAATTTAGTTCCGCAAAGATTTTATTATTATTTGTTTCCAAATTCTAATAGGATTCGGT
TTCCTTTTTTATTTGGGTTTTTAGCCTATATAAGTATTAGGTTTGCATTTTATTCTTCAA
CTTTGAGAATATTATTGAGTGATTGAGGTTGTGGCCATTTTGTGTTAGGGATATGGCTTC
TTCCTCTCTCTCCTCTTTCCCTAAGATGCTCCAAATCATTTTGGTATCAAAGCCAGGTTG
ATCTTCTATTTCTGTTCAATCAATGTAGTTTCCTTCTTCATACAACTACGTCTTCGAACC
ATCATCACTATCATCTCATTCAAATCAACGTGGTTGTCTCCTTTGTACAACCTAGAGGAT
TTGAATTGGAAAAAAATAAAAATAAATAACCAACAGCAAGACCTTGTGCGACCAGTACTT
AGCACTTAGCCACCATACTGCGTTCACAGCTTCGCATAGCACGAAATTATTCCTGCAAGA
TTTCCAGAATCTCGTTACAACTTCATTGGCATACATCGTTGACGTCCATCCCCTAAGCTA
GTAACTGTTGCGACTCAAAGAAGTCTAGGGCTTCGACTGTTGATTGCCATGCAAGACGCT
ATATCTCTGTACAAGGTTTTTCACTATCATCCAAAGCCTACTCTATAGCCGAACCCAATG
GTTAACCTGACCCAATATTTAACACTCAAACACAGCCATTTTAACTGAGGTCCACCCATT
TTTAGTTATAGCCTTAACCAAGCCCCACTAACCTAATATATTTAAGCCCATAAACCAGCA
GTCTCAACATTTGTGACACAAGCCTACCAGACAGATTTAACCCAAGAAAAAAAAATTAAA
AAATAAAAACAGAAAGGCCCAGTTACTTTAAAACAGGCTGACTTCTGCTACCTTCAACCA
ACCCACATTCAACCCCAGCAGCCCAACCAAACGATCAATAAGCAACCCAAACCCAGTCCA
GACCAGTCCACTAATTACCCAAACCCTAATCCAATACTTTCAAACCCAAACCTTGACCCA
ACTCACCAAACTTTAGTCTACACAAAAGACCAGACCCATATTCTGCTACACTAAGCCCAA
ACCTAGAACAACCTAACCCCAAACCTGCCCAGCTGCCTTTGATAGGCACCTCTATTTGTA
TGGGGGATTCGCTGCTGATAGATCTCGCCCAATGTCCCCCTCCTTCCCCCACCACCTTTT
GACCTGCAGGAATATACAATGACAACTTCCAGGCATGAGTGCCCCATTGTGAGACTACAT
GTTGAATGTCCGATGGCACCTTGCTCCGACCTAAGCTTTGCAACAACGAGATCTCCTTGA
TCCTTGCCGGATGTGCTTGACGGTCCCCCATAATACACTCACTTGGGGAGTTCTACTCCA
GCTGTAAAAACTATCCAACCATTTTCAACCAGGTCTGTAACCCAAAAAAAAACATCTTTC
CTATTTACTCCCTCATCCTTATTACCGTCATGATGACCAACTCTGAGTCATATTCAAAGT
TTGATATAATTTCTCAAGACCAACAAGAGATAACTCAAAGTTCCAAGCTCATGATAGATC
AGCATGACCAAATAACCTAGATGTTGCGTCAAATGTAATCAACCTTGGATAAATTGGTGG
TCCATTTTTAAGGAGAAAAATTCAAGAATTTCTCAAAGTGCTTGTAAAGATCATACGAAG
GTTCTTGATCACCCTATTCCAATGCCCGAAGAAAGAGAAATTATTTTGGAGAAAAGTTCA
GAAGCAGTCAAATATCAAAAACCATAAATGCAATGCAAGACAATCTCACGCACGAAGTGG
TTCCGCCAAAAGAACTTGCAACCAATTATTTCATCACAATCGAGAATAATGATTTTATTG
GTGTTGAAGAGCTTCTTCACATGTTCAATCCAAATTTAGTGGACCTCACCAACACCTTGA
AAATTGAGACTAGTTGGTGTGGAAAGACAACAAAGCATGCCGCATATTCGAAAATATTTG
ATTCTCTGGCATGAACAAGTTCAATACTTAAGGGGAGAACTCGAGGACGAGGTCTTTTTC
ATAGTTGGAAAGAATGATGCGGAACGTGTGCACCATGGATATTTTATAATTGTCTTTAGC
ATGTCTTATTATTTTTTGTTCTAGTATTTTTTTTTTAATTAAGATATTTAGTTTGGTTAG
GATTTTATTATTATTTGTTCCATATTCTAATAGGAAGTGTTAGGTTTGCATTGTACTCTT
CAACTTTGAAAATATTTTGAGTGATTGAGGTTGTGGCCATTTTGTGTTAGGTTGTGGCTG
CCTTCTTCCTCTCTCTTCTCTTTCCCTAAGGCGTTCTATTTCACAAAGGGAGAGGAAGTA
CCTGGTCAAGAGGTAAGGTACCTGGCCAATGTCACATGGCCCTGTTACTTAAGATCAAGA
TGCCAATTTGGGTTTTCTTTGAGCTGATTGAAGGTATTTGATCGATGTTGAATAAGAAGA
CAAAGAACAATAAGTTGATCGAGAGGTAAGGTAGTTAGTCGACGTCGATTGGCTTGAGAT
CAAGATGCCGATGGGTTTTCTTCAATCATTTAATTAGCCTTTAATTTAGGTTTTCAACCA
AAGTCTATACACTTACAAGTTATGAGCAATATTCTGTATGCGACCTAGGGACAAATTTGG
TTGGACAAGGGAGATCAGACAAGCCCAAAAATTACTAGTTCCTTAATTTGACAACAGTTC
TTTATTTTTGGGGAATTTTACAAGTTTACATTACAACCTACAGGTGATCTGTGACCTAAT
TTTCGAATAATTTGTGGGCATTATCCTTATCAACAAAATGTGACACTTAGTGAAAATAAT
AAATGTTAAGGCTAGTTCACTTGTAAGGCTGTTCATAGGTTGGTTTGAGTTAGGTTTCCT
TTTGCCCGCAAACTAAATTGAATATTTTGCTAATAAGCACCAACACTCCAAAATAAGTGC
CTTAGCAGTGTCAGACACAATGGGAACACGGTTTTATTTTCAGGGGAACAAGACAAAGAC
ACGGTTAATTTGTTTTCAAGGGACACGTCAAGAAGGGCCAACTAGTTTTTTTCCCCTCTT
CTTTAGTGCTTTTGATGGATGTTACTTCAAGAAGGGCCAACTAGTTTTTTT
>TeaL_126697
TGGGTTGGAACCAACCATTGCACTTGGCTTGGAATTCGTTGCAACAAGGCCGGTAGAGTT
GCCCGTATAGACCTTCAGAGTTATGGTTTGAAAGGTACTCTTTCTAATCTTAATTTCTCA
TCCTTCCCTCATCTCCTCACCCTTCAACTTCCAAACAACTCACTTTATGGGACCATCCCC
TCCCATATTGGTAGCCTTTCAAGACTCACCGTCCTTATCTTGGCACTAAACGATCTCTCT
GGAACAATTCCGACCGAAATAGGCCAACTAACTAATCTAAGGATCTTGTACCTGAATAGA
AACCCAATCGGTGGCTCCATCCCTCAACAAATAGGATTGCTCAGCTCTCTCAATGAGCTT
AGCTTGCGTAATAACAATCTCACAGGTTCAATCCCTTCTTCAATTGGAAACTTGGGCAAC
TTAACCCTTCTGTACCTTTATGACAACCAACTTTCCGGATCAATCCCTCAAGAAGTTGGG
ATGCTGAGGTCTCTCGTTGATCTCGAACTCTCAGGGAACAAGCTCACC
>TeaL_126698
AAGAACTGGAGACATGAATCTCAAACATTAAGATCAATATACTCAACATCAAGATTTAGA
TAGAGACAAACACAAACACAAACACCAACCCAACAACATAAACCACTACCTCTTTTATAG
AATGCTCAACAAAGACATATATGGATATAACAACCAGATGGGTAAATAAATAGAGAGAGA
AAAACCACCCATCTCCATCACCCCCCTACATTCTCTCCAGACTTTTGTTGCAGAAAGAAG
GAAGTGTTTGGATAGCGAGAAAATGGGGAGGGGAAAAGTGGAGCTGAAGAGAATAGAGAA
CAAGATCAATCGGCAAGTGACTTTCTCGAAAAGGCGTTCTGGGTTGCTGAAGAAAGCTCA
CGAGATCTCTGTCCTTTGCGACGCCGATGTCGGTCTCATCATCTTCTCCGCCAAAGGCAA
GCTCTTCGAGTACTCCACCACTTCCTGTATGGAAAGAATCCTTGAACGATATGAGAGATA
TTCATATGCAGAAAGGCAGCTTGTTGCAGCCGATATTGATTCACAGGGACGCTGGACTCT
GGAACACGTGAAACTC
>TeaL_126699
TCCAATCATATGGCACCTCCAGAGGGGGAAAAAAATCACCAATCCAATCCATCTTTAGTG
GCCTCCACATAAAGCATAGTAATTTCAGAAATAGAGACCAAGCGTATAACAGAGGGTTTT
CTATTTATTAAAAAGAAAAAAGAAAAAAGAAAAATAACTTATTAAATTATAAAAACAGAG
AGAGAGAGAGAGAGAGAGAGAGAGAGAGAGAGAGAGAGAGAGAGAGAGAAGGGAATCATA
ACAACCAGTCTGCAAATCCCCCATGGCATTGGAAATTGTTCCTGGCTTTGATTCTCTATA
TATACAAACAGCCGTAAACTAGTACAATGAAAAACCAAAAGGGAAGATGAAGAGAGAAGA
CTGAAAATTTTATGAATCCTGTTGTTGTATGTATGGCATATGAACACATGGAGGTTGGTA
CCTCCTCCCGTAAAACCCATGGAAAGATGGTACTTGTATCATGAAGATCCTGATCCTG
>TeaL_126700
GTCATGTTGCAATAGTAAACTAATTTTATAAATATTTTATTAAAAATATTCAAAACTACA
TTATTTGTGGGAATCTACCTTGGTTTTCTAACTAAATATTAATTATTTACTCATCAATAA
TTAAGATAACACCTTATCCAAATCTAATGGTGGATATGTATTCATGTACCATACCTCAAA
ACTACTTTTTTGTTTGATAGAATTTTCCTAGTGCAGGTAATCACTTGGAGCTGGGAGGGA
AATTTTTAATTTTTTTGGTAAATGGTTATGTGGGTTTGACCCATGGGTTTTGGCTAATGC
TAGTGCTTATTGGGTCAGTCCATGGCCCACAGTGCCGATATATGAGTCAGATTTTGTTAA
GCTTTTGGGCTCTCCAATTGGGCTAAATATTTATATTAGAGTAATGATTAAGACCGCCAG
CTCCACAAGAACCCCATAAATCTGGACCACTCATGATGTGGACCCCATATATACATGAGT
AAGGCCCCACACATACATGGAGGGCCAGGATCACTTCGGGGGTATGGGGTTCATCCCCAA
AGGGCGTCCCAAACATTTCCCTTTTATATTATTTGAGAGATAAGTTGAGATTTTGTTATG
GCCCCACATTTTGATTGGGCCATTGTGCAATGGTACGCTGTTTCTAGCGGGTTATTCATG
ATGATTGATTATGTGATCCTCACGTGACTCTATATGAGGTTGTTCTTCAGCCATCTCCGC
CAAGAGTGATTTAGGGGTCATTGCTATAGGGTATCGTGGTTTAATGATCTACCGAGTTAG
AGATTGAGAGATGAGAATCTATCGATTTTCTGGTTGCCTCTTGTCTTCATGTGACCCATC
TTGATTTTGTTTTTAAGCCACTCCCAAAATGGAGTGAGAAAGACATTGTCGTAGGGATTG
AGGTTTTGTGATCAATCACGGAAGGGACTGAGGGATGTGGTGTTGATTTTATGGTGGGTT
TGACTTTGGCTATGACTATTGTTGCGGTGGTTTTTGCTTTTGCTATACTCTCTAAGACTG
TTAATTATGGTATTTGACTCTGCGAGCTTCATGTGACACTGTATCAAGATCTTGTTGTGA
GGTCACCCCATGTAAAAAGGGTGATCCACTTTCTTCCTTCTCCCTCCATGTGAAAGCAGC
AGAGGAGAGTTAAGGAAGAAGGCGTACAAGGACTTCCATTGCATAGCGAAATTGTTGAAG
TCTCCAAGTCAAGGAGTAGGAGGAAGCAGGTGATCAGCTCCACTGAAAGTAAAGAAAGAA
CGAGTTGGTCATGTGTATAGCCAAGCTCTTCCTTCTGCCATTTTTGACTTCCACCAAAAG
GAGATGAAAATTTTGGTGGGTTTCTCTTTATCTCTCTCTCTCTCTCTCTCTTTCATCTCC
CTCTCTCTCCTCTCTCTCACACACACACACACACACATCTTTGTGTATAAATAGAGAAGT
GAGGGGGAGAGATTAGTGTGAGAAAAACAGAGCAAAAAAGAGAGAGTGAGAGATGTAACA
GAGATACCACCTCTCTCAGTGTGAGAGAGGAAGACATGGGAGTATGTTAAGTTGAGTAAG
AGTATCTCCTCTTCCATTATCTTTCTGTAATCTTTCCATTGTGATAGTGACGTAGACATA
GGCATTGAGGCGGAACCACGTTAAATATGGTGTCTCTTTGGGTGTGTGTTTGTTTTTTTA
CTTGGTATAATTTCTGGGAGGTCTTGGGCGGGATCCCGAATCCCCAACAGATCGTTCATG
GGGTATATGTTTTCCTTTGTCATTGCTTTGTGAGTGGCTATGGATGTCACGACTGTGAGG
TGCGAGATGTTTATTTGACTCCAGGTTTTATTTGGACGAGAACTGGGAGCTAGTGGGGGA
AGTTAACAAATTTGATCGGTCTCAGTGGTTGTTTTAGCTTGTTTATTACGGTGTCTAGTC
ATGTATTAGTTTACTAATGTTTATGTTGTTCCCTTTGTATACCTGCCCATATATCTTCCC
CAAATTTTCATCTATTATCTTTGATGGTAGGGGTTACTTAGATATATAGACAAATTTGGG
TAATTATGGTTTATGTTAGGGTTATAAATGAACAAAGTTATTTGTGAACAGATTTGAGTT
TGGCTCAATAAAGATTTATTTGAATTCGGTTTATTAAATTTTATTGTGTTTGAACTCGAG
CTTGAGCTCATTAAAAATATTAATAAA
>TeaL_126701
ACGTATTTACCCCATAACATTTCCATGATTTCAATCCCAATATTTCATTCTCAATTAAAG
TTCCGATTTTTTCAAACCAATTTTCATGACATCCAAGGTTTTAGTAATGACAATGCAGCA
ATTATCCATACTACTTCGTGTTTCTCTACGTTGTTCATAACTACAATTAATTTTCCATAA
AGGTTCAAAATCTCTGTTTTCTCCTTTCCATGCCCTTCCATTAAATAGCCAAAATTACCA
TCATTTGCCCATTTGTAACAATGTAACCATAGCTCATACACTTACAACATTTTAATCATT
TCAAAACCAATTCATCATGTAGATATCAACATCCAATCTCAACAATTTTCATATGTTAAG
AAATTCTCCATCAACATATATATAAATATTCGTATAAAACAAAACATGTCACATTCCCC
>TeaL_126702
GGTGGCTGTGACATCACTGTGGGTAAGTTCATTCTGCTGCAATTTTATTATCAGTTGAAA
ACTGCTTATATGGCAAGATTATCACCAAAAGTTTCTGTTTTGATCCGTCAGGTTCCTTTT
AGACTTGACAGAGTTTGCTTCATTGTTCAAGTGTATTACCTGATTTTCTGTTACTTGGTG
TGACAGATTGGTAGGGAATATCTTTGTAAATAGCAAAAAATTCAAGTTGCAGAATAATCT
GAACATAGCCAGGAATTTGATACAGGGGCATTCATATTAAAAAAAAAAATTATGCCAAAC
AAGTTAAACAATTATAACTAGGAAAATCAAATCAAAATTTCAATACGG
>TeaL_126703
CTTTCTCTATCTCCTAAGATAAACGGAGTCTTAGATAGATTGCTAAATCTTAAATGGACT
AGGATTTGGAGGAGATGATCTGGCAGTGATTGGGACATAACATAATCTTATTTAATTGGA
ACAGGGCATTGGAAACAGACAGCAGATGATAGAATGATCCTTCACGAAGGGAAAATTGGG
AAAAACAACCTACGACTCTCACTGAACTAGAGACCATAGAATTCTCCGAAGTAGTATACA
AATCCCAAAGGTTTTAACTTTTGTCCTTTGAGTTCCTAATAATTCTTGCACTTGAGAGAG
CTCAGATCACAGCTTTCGTGCATTTGATTAAAACATTTTGGTGATGGCCACAATGCACCG
TAAGTGGGGCGATGAGGAGTACTCTTACATACCAGAAAAAGGAGAAATCGGGTTCATTGA
TTATGAGGATGATCGATCTGTGTGCAGTTACAACCCAGATGAAGAGGGTCCAATTTCTAT
AACTGTCCCATTCCCACTTATAGATAGAAAGCCTCGATCAATATTCATAGGAGAAACTTC
CAGTGAGCCAATCAAGATTAAGAACAGCACTAGAGAACCAGTGGAACTCTGGAAAGTTGA
CATTTATGACTCAAATCCGAAGGACTCATTCACTGTATCTCTGATGGAACCTCCATCAGC
GACGTCGGATGTTGATTACATCCGAGATTTCTTAGAATCTTTTTGCTTGGATGACCGGGT
GTTGCAACCAGGTCAAACTTTAACTGTTTGGTTATCTTGCAAGCCTAAGGAAATTGGATT
GCACACAACAGCAGTGCATTTTGATGTTGGGGATAACAGGATTGAAAGGTTGGTTTTTCT
TTTGGTAGAAGATAAGATCTCCAAGTCTCTGTCATCAAATAAGCCATATCGTAGGGACAG
GAAAAAGAAGCCGTTGGTTGTGGATACATCCACTGTGGATGCATTTGTTCCTGGTGTACG
TCCTCCAAGGGTTTCAAACCGAGGGGTCAGATATAAGATTCCTTTATATCCGATCCCAAA
AGATATCAGAGAATTGGTGGAGAATAAGGAGATCCCCAGTGTTATAGGAGAAGGTTTAAC
AAGAGAGAATTATGGTGCCTACTTCAATACTCTGTTGATCATGGAAGAAATAAAAATGGA
GGAAGTTATGAGGGGTTATGACATGGAGTGCATCTCTTTTTGCAAGAAGGGACAATATTT
GACTCTTGAGGTCCCAGGACTGGCTGAGAGAAGACCTTCACTCATTCATGGAGATTTTAT
ATATGCTAAGCTTGCCTCTGATGATGCGACAACTCGTCCACATCAGGGTTTTATCCACCA
TGTTGAGACTGAAGAAGTATATCTAAAGTTTGAGAAAGAATTTCACTTCCGCCATGAACC
CGGGAACCTATACAATGTGCAGTTCACTTACAACCGAATAAACATGCGAAAATTATATCA
GGCCGTTGAAGCAGTAGAGCATTTAGAAAGTGAGCTTCTCTTTCCATCTGATTCCTCTAG
AAAAAGACTGATTAGACCTGCTCGACTCTCTCCTCTTTCTGCTGTTCTTAATGAGGAACA
GAAGCGCTCGGTTGAGATGATTCTTGGCTGCAAAGGCGGTCCCCCTTATGTGATCTACGG
GCCTCCAGGCACGGGAAAGACTTTGACACTTGTTGAAGCAATCCTCCAACTCTATATAAA
GCAAAATAGTGCCCGAATTCTTGTATGTGCACCTTCAAATAGTGCAGCAGATCATATACT
AGAGAAGCTACTCAGCGAGAACGCTGTCAAAGTTAAAGAAAATGAGATACTTAGGCTCAA
TGCAATTAGTCGTCAGTTTGATGATATTAAGACCGATCTATACCGGTTTTGTTACCATGA
AGAGTCAAACTTCAAGTGTCCTCCACTTCAAAACCTAATGCGCTACAAAATCATCATTTC
GACATACATGAGTGCCTCGCTTCTTTATGCAGAAGGCATTAGGCAAGGTCACTTCTCTCA
CATTTTCTTAGATGAGGCGGGCCAAGCGTACGAGCCTGAAACCATGATTCCCATATCCCT
CCTTTGCCGAAGGGGAACAGTTATCGTTCTTGCTGGTGACCCAATGCAATTAGGTCCGGT
AATTCACTCCAGAGAGGCGGAAACTTTTGGATTGGGAATGTCATACTTGGCTAGGCTCTT
TGACTGCGAGTTCTATAACAACGACAATGAAAATTATGTCACGAAGTTGGTTCAAAATTA
CCGATGTCACCCTGAAATTCTTTATCTCCCTTCACAATTGTTTTATAAAGGTGAATTACT
CGCATTAAAAAACGATACCAGTTCATCCATGCCTTGTTTGGAACTCCTTCCTAACAAGAA
TTTTCCCATCCTTTTCATTGGTATCCAAGGCTGTGATGAGCGGGAAGGAAGTAACCCATC
GTGGTTTAACCGATTTGAGGCGAGCAAGGTCGTTGAGATTATCAAGCAATTGACCGGAAA
ATGGGAGTTGACTGGGGAAGATATTGGGGTCATAACTCCTTATCGTCAGCAAGTACTCAA
ATTACAGAAAGCCCTTGAAAGTTTGGATTGCTCTGATATCAAGGTTGGCAGTGTTGAGCA
ATTTCAAGGGCAAGAAAGGCAAGTGATTATTGTGTCTACTGTCCGATCAACGGTCAAGCA
CAATGACTTTGACAGAATTCATTGCTTGGGATTTTTGAGCAGTCCCAGAAGGTTCAATGT
TGCCATTACCCGCGCCCGGTCTTTGTTGATTGTTATTGGTAATCCACACATCATTGGCAA
GGATCTGTACTGGAATATGCTGTTATGGCGTTGTGTTGATAATGGCTCCTATCAAGGTTG
CCCTCTCCCCGAAAGGCAAAATTATGTTGAGGAAGACACCCCACAAGAGAATTATTATGA
AGAAGAGTACCCTCGGCCCTCTGACGAAGTTGAACAGGATAGGGAAAGAGAGACCTATCA
GGAGGAAGAAGATTTTTCTAAACCCGTCTTTGATGAATCCAAGTGGTCGGATGGTTGGAA
GTAAATTTTCTTATTTTGTTCTTCTGATTGTTGGTACATTAAAGCGAGATTAGTTTTCGT
CCTGTAAATTCCACAGAACTAGGAAAGATGTATCGATTGTGTTGTTATTATTATTTCCAA
AACATTATAGGTCAGTTCTCAAAGGCTTTTTATCTATGCTTGCTCTGTTAGTGTTTGGCA
TGCAATGAATTAAGGTAGTG
>TeaL_126704
AGAGGAGAAAAATCTTTCCATGCCAGCTTAGGGTTGCGGCCGAGAAGATCCAAAGCCAGG
TCATAGAATCCAACATTTATGGCAAAACGCATGAGCGTGGCACCTGCTTCGCCTTCATAA
GGTTTCGATTCCTCGTCATCTCTGGTGACAGACAGCAAGAACAAAGTCATCTTCCTCTGA
CCATGCATGCAGCCAAGTGGAGAGGCAGAGAGCCATCATTGTTCCAGATATTAGGCAAGT
CTGGGTTTTTCTCCACAACCAACTTGGCTTCAGTAATATTGCCAATGACTGCAACTGCAT
GAAGTGCTGTATTGCCGAAGTAGTCAGTCAAAGCCAGTTCCTCCGGCAGCATCAACTCCA
CTAGTTTCCTGACAAACAGGATCCCCCGCCTTGCCTTAACCGCCACAAGAAGAGGCGTCT
CCGAGAGGGCGGTGAGACGGGCTGTGATCGCGTTGGGGTCATTTTCAAAACAATTTCTGG
CATTCTCCCAGTTGCCTTGGAGTATGGCTATGTGGA
>TeaL_126705
AGGATAAAACGAACTATGACTAAGAAAAGAGATCGATTTTGGGAGTACGTGGAGGATTTA
AAAGGTCATTTTAAGTGTAACTTTTGTCAAAAAGAATTTGCTGGAGGGATATCAAGAATC
AAATCACATTTGTCTGGTAAAAAAGGTCGTGACATTGAAATTTGTTTAAAAGTGCCTGAT
AATGTTCAAGTCGAGGCTTGTCAAGCAATTGGCTCTCCTTACAAGAAAGCTAAGAACATT
GCAGTTTCAATTAGTGGTATTGGGGGTGGAATTAATTCAACTTCGACAACATCCATGAAT
GACAAGGATGTGGTCAACAAAAGGTTCATTAAATTCATTCTTTTAAATAACATTTCTGAG
GATGTTATTCGATCACAAGCTTTCATTGACTTCGTGAAAGGGGTTAGTCAATTTGGCCCC
AATTATGAACTGCCAAACTTAGTTCATCAAGCCAAGTTAGTCTTGGATTATGATAGGGAA
ATTTTGCGGTATGTTCGAAATGCTAAGGAATCTTGGGTTGTAACAGGTTGTACATTGATG
GTTGATATAGAGAATGGCGATGAACATTCATACGTTAATGTTTTTTCATATTGTCCAAAA
GGGGTAGTGTTTTTAAAGTCATCGGTAACCTCAAGGGATGGGATGACCTGGATTTATCTT
AAAGACATTGTGTCTTCTACAATTGATGAAATTGGGGTCGACAAGGTTCTACAACTTATC
GTTGACAACAATGAAGGTTTTGACTTAACCGCATACATGCTTTTAGAGTATTCTCAGGTG
TGCATAACTAGATGTGCAATTCATGGCATTCAATCACTTTTGATGGATTTATTTTCAAAA
GTTGATTGGTTTCGAAGGATTACCATGGCTGGAAAAATGATTCTCTCTTATATACATAAG
CGCGGTATCAATCTGTCTTTTCAAATACAAAAACACACAAAATACAAGAAATTTGAACAT
CCTTGTCTAGCTAGATTTGCCTCTAACTTTTTGTTGCTCCACTCAATTTTAGAATTTGAA
ACTGAATTGAAGGACTTACAATTACTAGATTCATCTTTAGATTGGAAAAGCTTGGATTTT
AATATGCAAGAGTTGGCGAAGTGGGTTGCCAATGTCATTGAGAGCACACCATTCTGGACA
TTAGTGAAAGAGGTATTACATATTGTCGATATCCTGTTTCAAGTTCTCCGATTAGTTAGT
GGTGATGCTCCTACTTCAGGCTACTTATATGAAGCAATGAAAAAGGCAAGCACTGAAATT
AGGCAATGTTGTAATGAAGATCAAGCCAAATACAAGCTAATTCTAGAATTGTTTGAAGAA
AGAAAAATGAATGATATAATTCATCCAATACATGCAGCTGCAGCCTTTTTAAACCCTGAC
AACATGTGTAGTGAGAATTTCGTGGAGGATCTTGAAATGAAAGAAGGCATAAGCTTTATT
GAGGATAACTTGGTCGCTGCAAGTGAAAGACAAGCTTTTGCAGAACAGGTACAATTGTAT
CGCATGAAAGCACCAAATGTTTTCACAACCACAGCATTAAAGATGTCAAAAACATCACAT
CCGCGTTTATGGTGGCATTATTGTGGTGAGCATCTACCAGTATTGAAAAAATATGCTATA
CGAATTTTGAGCCAACCTTGTAGCTTGTTGTGCAAGATAAAAAAGTTGATGCCCAAGACA
GATGATGACTATACACGGATGAATATATTGATGATGGAAAAATTTAGTGTGACAAAAGCT
CAAGACTTGGAGGCTATTGACCTTGGCAAACTCATTGGGCTTCCCGTATATGTCGATCAT
CAAGATTTGGATGATTTTCCACACCTTGAATCAATTTCTGAGACAATGGAGAATGACACG
TTTGATGATCCACTCCGTTTATGGCTACAGAATGAGGTTGATTTCATAAATTGGAACATA
ACTCCAGAACATGTATTTTAAGTGTTTGAAGTAATTTAGACAGAAGGGTTATTATTATCT
TCTTCTTCTTTATTTTTTAATTATTTATTTGGTAGATGAACATGGATGATCCTTGCTAAT
TTGAAATGCTTCTTGGAAGTACATTAATATTTTGGAGATCTTATTATTTTGTGATATTAA
G
>TeaL_126706
ACAATGAAACGGAGTACGAAGCGTTTCTCGCAGGACTCAAATCTGCATACTACATGAAGG
CCACCGAACTAATGGTCTACAGCGACTCACAGCTGGTGGTAAACCAAATTTCTGGCGACT
ATGAAGCAAAGGATGATAGGATGGCCAAGTACCAAGAATTGGTCAGAACAGAGATCAAGA
AATTTGAAGTAGTAAGGATAGAACAAATCGGCAGGGAGGAAAACAGCAGAGCGGACGAAC
TAGCAGGCCTCGCCTCAATGGCAGATACCTTCATACCTCATCCACTACTGATTGACTACC
TACCTAGACCAAGCATAGAAGACCCCGAAGCAGAAGAGGTATGTTGCGCAGAACTAGGCC
CCTCTTGGATGGATCCCATCATCTTGTTCTTAAAAGACGACATCTTACCAGAAGAGAAAA
AAGAAGACAACAGAATAAGAGCAAAGTCGCAGCGATTTTGGCTCTCTCCATCTTTGGCAT
TATACAAGAAGTCATTCTCAGGGCCTTACCCAAAGTGTGTTCACCCCAGCAAAGTGGAAG
CATTATTGTTCAAAATACACGAAGGGGTGTGCAGAAGCCATCAAGGTGGAAGATCGCTAG
CTTACAGGGTCATTTCACAAGGATATTGGTGGCCATACATGCAGGCAGACTCGGAGAAAT
ATGTGAAGAAGTGCGAGAAATGCTAGAAATTCGCGCACCAAATACACCAACCAGCTAGAG
AACTCTTACCATTAACTAGCCCATGGCCTTTCGCAATGTGGGGCTTGGACATAGTAGGAC
CACTTCCAACAGCACCCGGCAACAGGAAGTTCTTTCTCGCAGCAACAGACTACTTCACAA
AGTGGGTGGAAGCAGAAGCATTGGCATCAATCAAAGAAAAAGATGTGAAGAAGTTCGTTT
GGCAGAATATCATCACTCGGTTTGGCATACCAAAAGCCCTAATCTCAGACAATGGCACTC
AGTTCGACGGCAGAATCTTCAGAGGCTTTTGTGAAGAGTACAAGATAGAGTTCTACAATT
CTACACCGGCATATCCCCAAGCAAATGGCCAAGCAGAAGCATCAAATAAAGTCGTCTTGG
ATGGACTGAAGAAAAGGTTAGAGAAGGCAAAAGGCAAGTGGGCGGACGAACTTCCTCATG
TTTTATGGGCTTACCGCACCACACCTCGGCGATCAACAGGAGAAACACCATTCTCCTTAG
CCTACGGAATGGAAGC
>TeaL_126707
GTAACTCGCCCGTGACACCCCAAAATTGTGTCACTGCCAGCGTTCAGTGACCATTTGCAT
TTTCACTACTGAAATAGCTTAGCTAAGTTTTTCTTGGGAATGGTTATACATGTGGAACCC
AATATCTTGTTTTCATACACTTAAAACTTTTTTATCACTTCCAAAACACTTTTTACACTA
ATCTCAACCTCAAACAATACAATGGGCAATTGTTAGCATTTTCCATATAAGATAGCAAGA
AACACAGAACAAGCCCTTACAAAACCCAAATAGGTAGTACAACAAATCCAAACAATAAAC
AACAAAGACAAACAAAATTGTAAAATTGACAGCAGAGAGAGAGTGAGAGAAAGCCAAAAA
AGACCTTTTCGATGTTAGGGCATTGAGCTTCT
>TeaL_126708
TTCCTGTCCTTAGCCATAGCTGCTTTTGAAGCTTCTGCGCTAGCGAAATCCACAAATGCT
TCACCAGTTGGCTTCCCATCCGAATTAAATGTCAAGTGAATCGCATCTTCCGACAACACA
AAATCTTTGAAGAAATCTAAAATGTCACCCTTGCCAGCTGTTCAGCTAAATCCTTCCCCT
CATCAGAAGATTTTCGCTTACTCGAAACGTTCAATCTGCCCCTTGAAGCTGCTGCATCCA
ACTCCTCATGCGAAGAAGGGAAAAGCTCTATATATCGATTCCCAAGTGTCATCCTATCCT
TTGCCATTGCAGCTTTTGAATCTTCTGCACTTGCAAATTCCACAAAAGCTTCCCCAGTTG
CCCTTCCTTCTGAATTAGCTGCAATCTGAATTGAGTCTTCTGAAAGCACATAATCCTTAA
AGAAATCCATAATATCATCCTTGCCAGCTGAGAATGGCAATCCCCTCAATCGCAATACCC
CTGTGTGTTCAGCTGAATCCTTTCCATTATCAAATGATTTTGCTCTGGAGACACTTTGGT
GAGGTGAACCACCACGTGACTCTGAAACTTCATTTGCTATGGCCTTATAGTATTCCTTCC
TTTTGCTTCTGAAAACCTCGACATACCTCCTGCCAATGTTCTGCCTATTCCTCTGAAGAG
CAAAATTGACTTGAAGAGGATATGCCAAAACACAGTAAGCTTCCCCTGTGAACTTCCCAT
TCTTGTGGACAAAAAGAACATCAACTATGTCAAGACCATGGAAGAACTCTTCAATATCAG
CTTCTGAGCAGTCAAATGGAAGGCCTTGAAGTCGGACAACAGGGAAAGGAGGTGGCTGGC
CAATATAGAAATAAGGAGAAGGATTATACATAAAACCAGAACCAGGAGAAGTCCCATATG
AAGAACCCTGATCAATCACCCGCTGCCGCTTTGGACCCATTTCATACCCATTGCCAACAT
CTCCATATCCTCTGTAGAACATTATCTCTACTACCCAGTGCCAATTGAGCTTTCCCACTT
TTTTCTCTTCTCTCTTTTCTCTTCTGCTTTTTGTGTCTCTCAACTCAACCCTCAATCAAT
CTTTTTACATTCTAACTTGGTATCA
>TeaL_126709
ATCCTTATCATTTCCTTAGTGTTGTTTCGGACCAGAACTTCCATGGAAGTCATGTCATGC
GCAAGTACAGAACCTTTAGACAAAGGGGATTGAACTTGATTAATGGATTCTTTAGGTGAA
CTGAGTTTGGCACGTCCTGTACTATTTTCAGCAAGCTTAAAGCCAAACGTCAATGGATCC
GGTAGCAGGACAGCCGTGACGGACGTCTGAAGGGCAGCCTGTATGGCATCCTTAATGTTT
AATTCTCCAGAGCTGTTCCGTCCAAATTGCCACCTCACCTTAATTTTGGAAATCAAGTTC
TTGATCGAAGCATTCAGTTCAGCCTTAGCATTCTTCTCCGAGAAACTTGAACTTCTATCA
GGGGTCCCACTCTGGGTACGTTTCACAAAGAACGAACTGTCCAGAACAGGTAATTTAAAA
TGCTCTAGAGGTATTAGTACCCTTGCAGTGTTATGTCTATCGATTCTTGTTTTAGGGTAA
CCAAACTCTGCTGCATTGCAATCAACACTAGAATTATCCTCATTTCTAAATTTCCCTAGC
TTGACAGAAAGATTAATCTCAAAAACAACATCAGTTGGATTAGACAACTCGAGTTCAAGA
AAGCGTAGTCCCCAACTTCCCATGTAAGGATCAATCTTCACTAATCTATCAGTCTTACTT
TCAGAAGAATCAAAAATCGTAACTTCATAAGAACCATTCTCCACATGAACCAACATAGGA
GGATTTTCACCAACGTGTGCAGGAATTTCCATCGACAGCAAACGGGCCTTCACAAAGGAC
AAGCCCTTATAAAAGGTGAGGCAGGATCAGCGCAGCGAGTTCCTGAAGGGAGTCTATCAG
CAGAATTTGCAAGTTCACTCGCAAGATTATTTTGCCCAGGAGGAGTAATTAGAGGATAAT
AAGATCGAAGCAGGCGTGCTGCTGCACTCCATGCAGCAAGAGGATCTCCAGAACGAACAG
CAGACACCAGTATGGAGTGATGATGCGTTTTCCCATCATCAACATGAGTGGATACAATTT
CATTGGAAAGAGAACTCCTAGCAATAGATG
>TeaL_126710
AGCATATGCACATCTACTAAAAAGAGTAAGCAAATACTCTTTAGATTCACGACTCTTCAC
TAACAAATAAGTCTTCAAGTTTGTCTTCAAATGCATTAGACAAAAAGAATGAGAAGAAAA
CGAAAAGACCTCAGCTAAAATTTTCAGCAAACCTCCATGCCGATCAGTAACAAATGCAAT
ATCCTTCCCTAGAGTCAAAATAACTAATAACTTTGACAAGAACCAATGCCAACTATCATA
ACTTTCACTATCAACAATGGAGAAACACAACGGATATAAACCTTGGTTACCGTTTTTTGC
CGTAGCAGCAAATAAGCAACCTTTGTGTCTTCCTTTCAAGAAAGTTCCATCAAGCATTAA
CATAGGCCGACAATACTTGAAACCATGAATACATGCCTCAAAAGCGAAAAACAAGCATTT
GAAATGTCTTCCTTTAATATCAACATCAAATTCCATATAAAAAACACTCACCAGATTACA
ATTATTAGCGACATCAACATACCAACGAAGATCATCAAATGATGATGAATAGTCACAAAA
AAAAATACCCCTTGCTTTTTTAACACCCATCCAAGCTCGCCGATAAAAAACTTCTATGCC
ATAATAGTCCTTGAAATCACAAACCACCTAACTAACCGATGTCAAAGTCTTATTACAGAT
ATCACTTGAAATTAGCCTACCAATCATACTCGAAGTCATCTTAGTATGTTTAACTGTACG
AAAAGAAGATTCACAAGTATGAACATTATCAAATTGTTTAATAGCAAAGGCTTTACTATA
ATTTTCCACTCTAGCATGCACGCTCTATAAACATCCCAAATCAGCTCTTCTCTCACAATG
AACAGTGACACGATCCTTATCATTCTTAACAAAATCAAAATCAAAACCAGAATGAATAGA
ATACTTTGACAATGCATCTCGAAATTCAACAACTCTTTGAGCAAACCTTTGTCCCACTCT
TTTCATACAATTAACCCACCCATCAGAGAGCAAAGGTTTTCGTTGATTTGAATAAAATGA
AGGCAAAAAACAAGTTTCACAAACAACACTACTACTACTACTAGCTTCACCATCACAAAT
CATATAACTTTCACCCAAAGAACAACACTTAACAAAAACATCAATACGATGAATATCAGA
AGAAAGTGCGAGTCCAACCATAACCTCCAAATCCTGTTCACTTTGTAGACCACAACAAGA
ATGTCCAGGCATTGAAATACGATATAGTCAAAGAACTACCAACTAACTCACTCCACTTTG
CACATAATTTATATACTAAATCCTTGAAATTAAATCCATCATTATACTTGATAACCAATG
TCACACTTCTAAACTTGCACATAAGAAACAAACAATTCTCCATCACTATAAATCCTGGAT
CCTAGCAACCCTTGATGGGAAAATGATGATCCTAGCTGGATCGATGGTGGGTGGTGGTTC
TGCTGTGAATTAGTCAGCATCTATTAAAACTCCCAAGTTTGTGCTAAAGGAATGGGCAGA
GACCCATAAAATCCCACTCTTCTCAAGCCCTCAATATCTTTCTGCCATGGATGTAGTGTG
CAAAAGAATCGGTTTTACGGAGAAATGTGTTCTAGAAGGGTTTCAAAATCAAATCCTCTG
TAAAGGATGTGAAAAACTTGGTCTGGACATCGAGGGATAGGGATAAGGACATGATCTAGT
GGTGGTTTTGGGGAAGGATGGAGAGAGAGAGAGAGAGAGAGAGAGAGAGAGACGAATTTG
GAGTGGAAACAGGAGGAGAAAAAGAATCAATGAGTGTGAGTGAGAGAAAGCGGGTCAGTG
ATGAGGGATGAAGAGGGAATCGGTGAGTATGAGTGAGAGAAAATGAGTCAATTAGTTTGC
ACCGTTGGAGAGTCGGATGAAGAGAGAGAGAGAAGAGGAGAGAGGTGAAAAGAGAGGAGA
GCAGAGATCGACGAGACAGAGAGAGAGAGACGAGAGAGATGGAGATCGACTGAGAGAGGA
GAGATAGACGAGAGAGAAGAGAGAAGGTTGAGAGAGAGTGAGAGAAAGAGACTCTGAGAG
AGATAGAGAGATTGAGAGCGACGAAGACGAAGATGAAGAAGACGATCGGAGACCAACCAC
>TeaL_126711
ATAACAAATTTTAGTGAATAACAAATCTGAAACAAATTTACCTGGATCCTAGCAACCCTT
GATGGGAAAATGATGATCTTAGCTAGATCGATGGTGGGTGGTGGTTCTGCTGTGAATTCA
TCTATCAAAACTCCCAAGTTTGTTCTAAAGGAATGGGCAGAGACCCACAAAATCCCACTT
TTCTCAAGCCCTCAATATCTTTCTGCCATGGATGTAGTGTGTGAAAGAATCGATTTTACG
GAGAAATGCGTTCAGGAAGAGTTTCAGAATCAAATCCTCTGTAAAGGATGTGAAAAACTT
GGTTTGGACATTGAGGGATAGGGATAGGGGCATGATCTAGTGGTGGTTTTGGGGAAGGAG
AGAGAGAGAGAGAGAACTTTGGAGTGGAAACAGAGGAAGAAAGAGAATCGGTGAGTGTGA
GTGAGAGAAAAGGGGTCGGTGATGAGGGATAAAGAGGGAATCGGTGAGTATGAGTGAGAG
AAAATGAGTCAATTAGTTTGCACCGTTGGAGAGTC
>TeaL_126712
TTTTTTTTCAGTGTCTTCCAAGTTTGGGTTTAGCGAAAGTTTCGAACGATGCCAGTGGCC
AAAAAAGGGTCTATGGAATGCATCACAAGTTCACAACGTCATCAGAACTAGTTCTGTCAG
AGCTTTTACGGTTAATTTTTGGGTGAAACTGTTCAAAAGATTTGATATTGACTGGTGTCT
TTCAATTCATTGCTGTAAACTGAATGGTATAGGATTGGAAAATGTTTGGCAAGATAAGGT
TTTCTGTCCAAATGTCTGCTGACATGAACATGGATGCATCTTCAGCACAAGACAACAGTG
AAACTGGACAAGGATCGCCCCCTATACAAACAACATCAATACAAGAACTTGAATTTTGCT
CCAAAACTTTGTTTGGTGAAGCAACAGAAGAACATCCAATTGGCACTGAAAATGTAAACA
AGGGATCGACAAAAGCCAGGGCTGCAGAATGTGAATATATTGGTATTGAACAATTTGAAC
CACTTAATGAAGATCTGACACTATATTTGAGTTGTGAACAACTTGGACAACAACTTGAAG
ATGCCAGCATGTATTCTAATTCTAATCAGTTAGGTTTATTACCTGAAGATGCCGCTGGAA
AAAATTTAAGTTCTAAGCAAACTATGCCGGAACTCAATCATGAACTCGTTCCTGGAAGTG
TAAATAAGGACATTTGGGTAGAAAAATGGAAAACTGGCACTGTAAACTTTCAAAATGTAC
CAGCTGAAATTGTGACGGTAGAATCCCATACTTTCGGTTTTGAACAACCTGGCCAACCTT
CTGAAGAACTGACCAGAAATTCCAGTTGGGAACAATTGCAACCACCCCAAGAAGATGAGA
GAAAAAATTATCTGGAACAATTGGGAGTGCCACCAGAAGATAAAGTCGTGAATACTAGTC
TTGAACAATTAGAAATGGCACCAGACGATGCAACGAACAATCCTAGTAAATCAGGAGGGA
GAACCTCTGGAAAATCAACAAAAGAGAAACATGCACGGAGATCTTCTGTAGGCAGTACTA
GAGTTTTGCGTTCAAGGTTGCAAGAGAAATCTAAAGCTCCGGAGGCAAGTAATAATATGG
AAGAGAAGAAGAAACAGATGAAGAAAATTTCACTTGATGAATTCTCAAGACTTAGAAATC
GTTTGAGATACTTGCTGGATCGAATAGGCTACCAGCAAACCTTGATTGATGCCTATTCCG
GTAAAGATTGGAGAGGACAAAGCCTAGAAACAAGGCCTGTGGAGCTTCAGGATGCCCAAT
TTGAAATTCTCCACTGCAAATTAAAAATAAGACATCTATTTCAACATCTTGATTTGTTGA
CTGCTAGAGGAAAGTTTCCAGCATCCTTGTTTGATTCTGAAGGACAGATTGACAGCGACG
ACATATTCTGTGCAAAATGTGGGTGTAAAGATTCGCCAGCTGATAATGATGTCATACTCT
GTGACGGTGATTGTGAACATGGTCCTCTCCAGTTTTGTCTGGAACCACCATTGTTAAAAG
AAGACGTTCCTCCTGGTGATGAGGGTTGGCTTTGCCCTGGATGTGATTGTAAGGTCAACT
GCATCAAATTGCTTAATGATTCTCAAGGAACTAATTTTTCTATTCTGGACACCTGGGAGA
CGGTGTTCCCTTTGGAAGCAAGTATAAATAAGGATTTTGGACTTGGATTTTCATCAGATG
ATTCTGAGGAAAATGATTATGACCCAGATCCTTCAGAGGTGGATGAGAAAGTTGAGGGAG
ATGAATCAAGTTCTGACGATTCTGATTTCTATTCTGCTTCCAAAGACTTTGAGGATTCTT
CTGATGATTCAGAGGATGATGATTATGATCCTACTGCTCCAGATCTCGATGAGCAGGAGG
CATACGGAAATGTTTCATGTGATTCAAGTGATGGGCTGGATGCTGATGGCATACCAAAGA
AGCGAAGGAAGAACAATACCGACAAAGTTGCTTCGGCATCACCCAGTGGAAGGACTCCAA
TTGTAGAGGGGACAAATGCTAAGGATATGCAGCACAGCCAGGGAGAGAGTGAACATACCC
CTAAGAAAAGAGCGCATGAGGAGCTAGATGTTGAGGGCACAAATAATTCACCGGCGAAAT
TTTATGAACGTGGTTCTAATGGTACTAGCACTAAAAGATTTGGAGAAGCTGTAACTCAGG
GA
>TeaL_126713
GCATTGGTCGCCTCCCCACTCCACCCACTCCAAAACCCTCACATTCTCTCTCTCTCTCTC
TCTCTCTCTCTCTCTGTATCGCCATGGAATTCAAGTTTCGAGCCAAAGATGGGCAAGCTT
CGACGACGCATGTCCCTCCTTCTTCAACCATCGGTTACTTCACCCAACAAGCACTCCGAG
CGGGCTACTCGTTCCCTGATTTCGGACATTCCTCCGACTTCATTCGAAACCCTAGCAATG
TGCGCGAAGCGATTCAGCGAGAGCTCGAGAAAGAGCGAATCAGGGAAGAGATCATTGCGA
CCGAGATTGTTCGGAAGCGTATGCTGGAAGCGGAATTGAGGAGGGAGATGGCATTGGCGA
GAGAAATGGCGTTACGCAGAGGAGAGGGGTTCTCGACTTTCTCGGCTCAGTCGGCAATGC
GGTTTGAGCCGAGACTGTCGCTTTTGCATCAATCTGAGGGTAGATTTCTCGAGGAGAGAC
TCGCATTGTCGCTTGAGGAAAGGCTGGGCTACCAAGCTCACCACAGCGTTGGGGGTTTCG
AGATGATGCGTTTTACGCGCAATGCAGAACCTAAGATTTCTGAGATCATGCCTCCTTCAG
AGGCTAACCCTAAGGGGAATCTTTCTGGAGCAAAGCGCAAAGCCGTGACACCACCCGCAG
TGGTGGGTGCTAGTGAGCTTCCCCCAGTTGGTTTGAAGAAGAAACTCAAAGAGGAGTGGA
GTTGTGCACTCTGTCAAGTTAGGGCTACCAGCGAGCGGGGTTTAGACGAACACCTTCAGG
GGAAGAAGCACAAGGCCATGGAGGCAGGACTGAGCGCACAGAGGACAGGCAAAAACAATG
CAATTGGGCTTTTCCCAAAGAAAACTGTAAAGCCCATTAAGCTTGCAGAGACCATTGATA
ATCAGAACTCAGAGCAGGAGATATTATTACAGAAATCAAGTGCAGAAGATGTGAAGCAAA
ACAATGATTTAGCATTGCAGGTAGTGAAGGTTACCAATGATTCAAAGAACAATTCGAAGA
ACAAAAATTGGAACTTGGCACATAAAACGAAGAAAACTGGAGATTGCAAGGAGAAGAGGT
TTAAGTTCTGGTGTGAAATGTGTCAGGTTGGAGCTTCCTCTATGAAAGTTTTGGGAATTC
ATAAGAAGGGAAAGAAGCACATGGCACGGCTTCAGGAACTAAATCAAAAAAGTGGATCGG
CACTGACTACTCAAGTGGGAGAGGCTCCACAGAAGGAAAAATGCCCAGAAGTGGTTGTTA
AAGATGAAAAGGAAGAAATAACAGACAATGTTGACGGAGATGCAGACGGAGAGGTGGTGG
AAAATCATCAGACAGCAGAGGATGTGGCTGGTAATGGCACCAATTGATTGAGGAGTATGT
AAAAAGAAACACTGCATCAAGTTGGTTTTTCCATCCCAAATTTAGATTTGGAGTTGTGTA
ATTTTACTTTGTGTATCTTTATCCATAATGTGGCATTTTATTTGGATTATGGATTTATTT
GAAACTTCTATGTTTTTTAGTAAGGCTGAGAACTGCAGATTTTCAAAATTTAGACTGGGT
GGTGGTTAAAATGATTGAAGCTGCTTTGATAATTTTAGTTTGGAAAGCCACCATGGCCCA
CATTGGATGAGGATCAAATATTTAGTACAATGGTGATGTTATCCTATCTAGTGTCATTTG
CTAATACAAGACCAGAAATGGAATTTGAGTGGACATATCTCGTCTCCTACTAATCTTATT
TGTGTTTTTTCATTTGTCAGAATGTAACTAATCTTATTTGTGTGTTTTTATTGGTCGGAA
TGTAAGAT
>TeaL_126714
GCTCTGCCCATGGCTGTAGACACCTTTCTATGAATCTTAGCACAATTGAGAGAGAGAGAG
TCATTCCAAATGCTATGTAAAATGTAATGAAACTTATTGATTTCCAAGGAGCAAAGTAGA
TCAGATATTAGCAATTAAAGCATATTTCCGGCAATAATACACCAAACTCCAGACTGCCAT
CGGACTTACGATAGGCACCAATCCAGGTATTGCAACCCAATTACGAAAATAACAGTAACA
AAGCATACTAATACTAGTATCACATATTTCCTTATGTTTGCTTGAGGACATTAGATAGAA
AGAAGAAAGGGAGAGGGTTGGAGTTTAAAACTGATCCAACATACAATTCCCATACGAGCA
TCTGTTCTAAACAGTAAACTAGTAAGGCCGACTCATGAGCCAAAAAACCATGAGCCTGCC
ATAATTAGTGATTTTAATGGTTCCTACCAAGAAAAACTCAAGACGGGATCTTCACAAATT
TCCACAGTAGTGATCCTGATGAGATTCATTCCTCAAATAGCTGTCTTGAAGAAACAAAGG
GCAACAGTATTTAAGTGTGAACCACAAGCAAGCATGCACCTTTGGAGAATTCAAAATTCA
AATGTCATATGCGATAGTATCCACCACGGCCCCTTCCATTGTAGTTATATCCCCTTCCCC
TGTTATATGAGCCATGATAGTTCTCACCTCGTCCAGCTCCATAGCCTCCGTAACCAAGAT
GAGGTCTCTGGGGGAAATTGCCAAAAGTCTCAGTATCCTGCTTCATTCGCTCTGAGAACC
TATTCTGTCCGTTTCTTGCTCCACGGGCAAGTGAATTACAAGATATCGTGTCAAAGAACT
CATCCTTACTATATGCAGGTTTGGGGTCAATCTTCGGTGCCGAGCCATAACCCCCTTCAT
GCCCCAAGTTTTGAGCAACTGCATTGTCCTCAAATCCCTCTGTTTCATCCCTTTGCTTTG
TACCTCCAAGATAACCCCATACTTCGTCCTTTTTAAACTTCTCATTCATGGCTTCAAAAT
CAAATTCCTCGGTGAACTGTTGTGCGGAGACAGAGTGTGGCAATGGCAATAGTGGCGGTT
GAACTGCTGTAGTAGTAATTGAGGATGACAAATTTGGGGATGCTGAATTAAGGGCAAGCA
TATCTTTCTGATCAGGGTAGGGGTTCTGTGCAGAAGAAAGAAGAGGTGGCCTAGGCTGTG
ATAACTGATATGGAGTTAACAAAGTTGGTGGTACCTTTAACAAGGGGCCTAATGTGGAAT
CTGCAACAGAAGAAGCAGAGCATGGCAAGGACTGACCAGAAAGGGCTGTTACTGAGTCAG
AACCCATTTTACCAACAATTGCAGCTTCAATAGCATTCTTGTCTTGACAAGATGAAGGAA
ATGGAGACATGGTTAATCTACTAGCAGTCAGAAGTGCAGGATGAGAAGGTGGAGATGTCT
TCACAGACAAGGAGGAAGGCATAATGAAAGAAGTAGGATGTTGTTCTTGAGGAAGAGAAT
GTGTAATATTTAAATGTACAGGATTAGAAGTGCTAAGTGAAGATAGAGGAGCAGCAACAC
CTGATGAATATGTTAATCCCATAGATGCTGGAGTCACATAAGGCTGTAGAAGATTCTGCA
CTGTTCCAGGCAATGATGTTGTACTAGAAGACATGGGCACTAATGGATTAGGCTGTTGTG
GAGCATAAAGGCTATTGCTTGACGTTCCATTATATCCGGGCCAAAACATTGGCATGGCCA
AAGATGCCGCATTGGCATTTTGAGTTGCTTGCAGAGGAACCCCAGGACCCACTGGCATTT
CATATTGATTTGATGGCAATGTGCCAGGATAGGACGTATTGGCTAAAGTAGGAGGTTCCT
CGTGAGAGCTGAATTGCATCGAAGATCCACCACCAACTGAAACTGATTTTGATGAACTTG
AAGGGCCCACCAAGCTGTGTGACTGTATAATTGCAGGATCATTCTGTATCAGCTCCTCCT
TCTGAGCAGGTGGTGAGGATTTCACTATCAAATCCTTAATGTCACTTCCACGAAACAGAA
TGTACTCATACACTTTATCACTCGGAGGAATTTGTGGACCATCTTTCTTTCGCCCCTCAG
TTCCATAAGACCTCACTGCAGATTCTCATGCTAAGCGTCCGTTCGTTTGAGTTTGAGGAG
ACTCAAGCGGCAGAGGAGGGGCGGTGCAATTTGTCCATAGTTGGGCGTGGGCCAGGGCTT
CGACGGGTGATGGTGTTGAATGGGTCAGAAGCACGATGAATTGCGGCAAGGATGAAGCTA
GCCTCTACAAAACCAGCTAATCTCAAATTCTTGGGCCGCCTCACTAGGGGTACTCGCTCT
GTAGCAGTATGGGTTTGGGGCAAGGAGGGGTTTGGGTCATCTCTTCAAGTAGTGGTGGCG
ACTGGGAGGCGGCAAGACCAGATCTTCATACCTTCATCTGTTTTCGGTGATGGGTGGGAA
GGGGTGGCACTGGTTATAGAAGGTTTTGGAATGATGGCAGAGACGGTCAAGAAACCTAGA
GGTCTCAAGCGAATGACATCCACTTCAATTTCAATGTCGCAGACTACTCATCGACCAGCT
GAAGAGGTGGTTCGCACTAGGGTGGAGGCTGATTGGTTTCAAGGTTGTCAAGATTGCGAT
CTCCTACGATCCAATATACACCATTCGATCTGACTCGTGCTTTGGATCAACCCCAGATCA
AGATTGCGGTGAGATCGTTTTGGGATCGTCGGGATCGTTAAGATTGCATCTAGATCGCGA
CTCCATGCGATCCAAATTTCAAGGATTTTTTTGGCAACTTAAAAGCAAAATCGGGAGCAA
AAATGAGAGAAGCAGAGAAGCAAAGCAACAGCGAAACCTGACCTGCTACGATTAGGGCAA
TACGAATTGGGGAAAGAGAGATTCAACATCAAACAGAGAAGCCTGACCTGCTGCGACTCT
AGGTACGCTGCTTCTTTTTCTTCTTCTTCTT
>TeaL_126715
CCTTTATTCAACTTTATTGCATAGGGGCAGTTAAAACGTGGTCTACATAATCAACCAAAA
AAAAAACAAACCACTATCAAAACAGTTGTTACATGGAATCGAATTCAATCACAGAATCAG
ACACGATCATTTTACATCAGTGAGATCCACATGTTTAGTGAGATCCACCTCATGTCAAAA
AAGTTCTGTCCAACCTTGTAATCGAATTTTATGACTCGGGATTTTTCCTATCAAAAGTGG
GGTCAAATGGGAAAGATTCACCAGCACAAGGACAGTCTACCGTGCAGATTACAAACACCA
TTTTTTTCCGAATTTTCTCATTTTCCTTGCCATTATTTTTCTAAGTTAATAATGTACAAC
AGGGCCAGAGGAGAGGAGAGGAGGCTCAAGCCCTGCAGTGCAGCCACACTTCCTCCGCTC
CTGGTACAACTGGTTCACGCTCTTCAATCGGATGAAGTGGTTATGGAAGCATGTCACGTG
AACTTCAAAACAGCCGAGCGCAGTTTTCTCACCAGATCCTTCACTGCCAAGGAAAAATCC
GCATCCATCTGAGCAACGACAGTGATATCCATAGCATACTGCCCAAATGGCAAGAAACTG
CTATTAACAACACTCCGATGAATCTTCTCGATTTCGCTAAGTAGTTTCACCGCAACGCCT
TTCTGCTTCTCGCAATGGATTCTAACGAGTACATGGTTTTCTGAAATTCTAGCTTCGATT
TCTGGAAGCGCTTGGCCATCAAAGTTCTCATCACACGAAGAAGAATCATCGTCACCGGAA
ATGTGAGACTTCTTCACAAACACAACTGATTCTTCAGATTTCTTGTTGATTTGTTCCTCA
AGCAATTTTACATGTTCTTGAAGGTGTTTCAAGTACTTAATGGCATCTCCAAGAACAGAA
GCTTTGTCCATCTTCTTTAAGCCAGGAACCATCACAGACAAGTTCTTCTTCCTCTCTTTC
TTCATCTTCTCTCTCCTCTTTCTCTCCGCCACCGCCCGCCCCTTCGTCCTCGTCCTCTCC
CAAGACGATCTCACCGACGCCGCTCCCTCCGCCGCCGATGACGACGGCGCCTCCTCCTCC
ACCTCCGACTGGGACGAGTTCGGCGACTCCGACACCAAACGCGAGGAGGAGCTCGACCCG
GGGTCGTGGCGACCGATCTTCGAGCCTGACTCCGAATTGGCTGATCCGGCGACCGACGAC
GAGGCGATGTACTACTCCGGCGTGACGAAGATGGTAACAGCCGTGAGCTCCGGCGACCCG
AGGTTGATGGAGGAGGCTGCGGCGGAGATCGAAGCTGCTGCGGCTGGGGGATATCCTCAT
GCGCAATCGGCGCTAGGGTTTCTGTATAATATGGGGGTGACTAGGGAAAGGAATGGGGCT
AAGGCCTTTATGTACCATCACTTTGCGGCTAATGGAGGCAATATGCAATCGAAGATGGCT
CTCGCTTATACCTATTCTCGCCAAGATATGTATGATAAAGCTGTCAAGCTATATGCTGAA
TTGGCGGAGGTAGCGGTCAATAGCTTCCTAATTTCAAAGGACTCACCTGTGATTGAACCG
ATCAGGATTCATAATGGAGCAGAGGAGAACAAGGAGGCCCTAAGGAAGTCCCGAGGGGAG
GAGGATGAGGATTTCCAGATCTTGGAATACCAGGCACAGAAAGGAAATGCTTTAGCCATG
TACAAAATTGGGATATTTTACTACTTCGGGTTGAGAGGACTGAGGCGTGATCATGTCAAG
GCATTGTCATGGTTTTCGAAGGCTGTGGACAAGGGTGAACCAAGATCCATGGAACTTCTT
GGGGAGATATATGCAAGAGGAGCTGGAGTTGAGAGAAATTACACTAAGGCATTTGAGTGG
CTTAAACTTGCATCCAGACAGCAACTTTATTCAGCTTATAATGGGATGGGGTATTTATAT
GTCAAGGGTTATGGAGTGGACAAGAAGAACAACACCAAAGCAAAAGAATACTTTGAGAAG
GCTGCTGAGAATGAGGAAGCTGGTGGGAATTACAATCTGGGAGTGATGTATCTCAAAGGC
ATCGGTGTAAAAAGGGATGTAAAGCTAGCATGCAAATTCTTTATACTGGCTGCTAATAAG
GGTCAACCCAAAGCATTTTATCAGCTGGCAAAGATGTTTCATACTGGTGTGGGGCTCAAG
TTAAACCTCCCTATGGCAACTGGATTATACAAGCTGGTTGCAGAACGTGGACCGTGGAGC
TCCTTGTCTAGATGGGCATTAGAGTCGTACTTGAAAGGTGATGTGGGCAAGGCATTTCTA
TTGTACTCAAGGATGGCTGAGTTGGGCTATGAGGTGGCACAAAGTAATGCTGCTTGGATT
CTTGACAAATACGGACAGCGTAGTATGTGCATGGGAGAATCAGGTTTCTGCACTGATACA
GAAAGTCATCAGCGTGCACATTCTTTATGGTGGCAAGCTTCTGAGCAGGGTAATGAACAT
GCTGCTTTGTTGATCGGTGATGCATATTACTATGGCCGGGGTACGGAAAGAGATTATGAA
CGTGCCGCAGAGGCTTACAAGCATGCTAAATCCCAGTCCAATGCGCAAGCCATGTTCAAC
CTTGGATACATGCATGAACATGGTGAAGGGCTTCCCTTTGATCTTCATCTTGCCAAGCGT
TACTACGATCAGGCACTAGAGATTGATCCTGCAGCAAAGTTGCCTGTAACGCTGGCCCTT
GCTAGCTTGTGGGTACGAAAGAACTATGAGAACAGTTTCATGGTTGATATGATTGATTCA
CTGCCTGATGTCTTTCCCAAAATGGAAGCATGGGTGGAAAATGTGATCATGGAGGAAGGA
AACGCGACAATACTCACTCTCTTCGTCTGCCTACTGACAGTCCTTTACCTTCGTGAGCGA
CAACGCAGGCATGCTGTTGCTGCTGCTGGTGCCGGGGAGGTGGTCCCACAACCACCTATT
GACCTTGTTGCTCCTGTGGCCAATTAACTGGTGAAAAAAAGGTAAGCTTTGTAGTGCAGA
ATGATGTATAGTTGTTGGGTTCTCCTCCAAACCAGACAGAGAGCAGCCTCGGTTGTTTTG
GGCATGTTGCAGATTAGAGAGGCTTTGAGGCAAAGAAACAAGAAATGTGCCCTTTCATTA
GCAGAGATGAAGAACTTGTATTTATTTAACATAGATTTGGCACATGGAAGAAAAGGTCTA
CTTATTATTTTTATTTTATTTTATTTTTTGCATCATTTATTTATATTTACGGAAGGAATA
AAGTGGTATTATATGAAAATAAATAAGTCTGTTCACTTGTGTTCTATGAAGCACGGGTAC
AAGTATAAGTTCTGATATTGATACGATACGAGTACATTGATATGGTAAATTTTAAAAAAA
GTAGGGTACAAGTATAGTTTTGTACTTTTGTAAAAAAAAAAATATATATATTTTTAATTT
AGAGTAATGCAAAAATTGATTAAATAGTTTAATTTGTTAAGATCCAACCTACAATTAACA
TTTAATGCCAAAAGTAAAGGTATAAATCAAAATTAAATGTCAATATATTAAACAAACCAT
A
>TeaL_126716
TCTCAGTTGAAAAAATGGACTCTTTGGAGGGATCTGTCTCGGAATGAAAACAATTAAACT
ATAATGACAATGCCTAAAGAGGCAAGTAAGGAAAGAAGTTTGCAAGAAAATGTTTTCCAT
GAAAATACAACAAAATCACACTTCTTCTTCACACACACTTACCTAAACAAACCCACAAAA
CACAAGCCCTTCTAAAAACATAAACAACATAAACAAAACCACATATAGGTAAGTAAAACA
CAAACACTACCAGTTCCTCAATTAAGCCCCGGCCACAATTTCATCGCGTCTTTTTTCCTG
TGTTGATTGATGCTTGAGGGTCAAGTTGCTTCAGCCCTTGCAAAACTTGTGTCAGTGAGT
AGTTGTTGATTGAAGCTTTCTAGCTAGGCACAAAAAAGGAAGCTTCAAAATCAGAGCCAT
CTTTCAACAATATTGAATCATGAAGGACAATCTTATACTTATAAGAGATGACTGGTGGAA
GATGAGTTTACACCAGCAAACTCATTCCATGTATTCCCAATCCCACCACAGTACTGGTAA
TTTTCTGTCATACCCATAAACTGCCTTGGAAAATTAAGCCCTTGGTTGTTCATATTCTCT
TCCATTTTCACTGAACCAATCTGAGTACTAATACCAGAAGATTGTGCTTCAAATCCTTGA
CTTTGGTAGGACGGGTACAACAAATTTGTGGGTGTCTCAAGACCACCCAAGAAAGGCAAC
CTCCACTGCTCCACCCCTCCACCACCACCTGCTGCCGCCATCTGCGCCTGAAATTCAGCG
ATATTTGACCCAATATTGTTCCCTCCACCACCACCACCGTACTGAGCTAGGTTTTGTAGA
GCTGCCATGAATGGAAATTGTGGTGGTGGAGGAAAATGACCAGAACCACCAGATATATTA
TTATCTGTGCTGCAGCTAGAGGGACTGGCACTTGTTGACTTAGAATTAGGCCTTGTTCGG
TTCTCAGATGTGACCTGAGATTTTGAGCTACTGTTGTTCTTGATTTTCTTGCTTCTCCGG
CAGCCACCACCCACCGGAACACTCCTTAGGGCACCGCCTCTTGTCCAGTACCGGCGACAC
GTCTTGCAGAAGTGTCGCGGCTGAGAGAGGCTGTAATTGTTAAAGTAGCAAAATTTAGTA
TTAGTGGAATCGCATCGCGGGCAGTTTAGACCTGCCTCTGGAAGCGGTATCTTTGCTATC
CGAGCTCGATCGACCATGGAACCTGGTCTGACTGAGCCACCATCGCTGCCGCCAATACCA
CCACTCAGTTGAGGTGGTGGGGATGGGGGTGGGGGCTGAAGTTGAGAATTTTCAGTGACA
CCTCCTTGTTGATGATGGTAATTTTGTTGCTGTAACTGGTGGTGCCAATTGGGATGATCC
AAGTAGACTGGAACAGATGAGAAAACCATGTTTTTAAGATTGATCTTTATTTCTTTTAAA
AAGGGTGGTGGGTTTTTTTGGAAATATATGGCGGAGAATCACAAACACACTACTGAGAGG
TGAATACTGAATACCAGAGAAACAAGAGAGAGAGAGAGAGAGAGATGAGGACTCCTTGCT
GTGACAAAAATGGACTGAAGAAGGGAACTTGGACTGCGGAGGAAGACAGGAAACTAAAAG
CTTATATTACTAGATATGGTTGTTGGAACTGGCGCCAACTTCCCAAGTTTGCAGGGTTAT
CAAGGTGTGGGAAGAGTTGCAGACTCCGATGGATGAACTATCTACGTCCAAATATCAAGA
GGGGGAACTTCAGCAAAGAAGAAGAGGACTTAATCATCAACTTACACGAATCACTTGGGA
ATAGATGGTCTGCTATTGCTGCCCAATTACCAGGACGAACGGACAATGAGATTAAAAACC
ACTGGCACACCTACCTCAAGAAATGCACCAGACAACAAATCCCAATCTCACAAGCGCAAA
AACCACGCTCTAATGATCGTTCCAAAAGCAAAAAGACTGGACAAAAAACATCAAAATTCA
AGATGTCTTCTGTAAGCCCTTCGACTCACCAAATCTTCGAAAGCTCCCAATTCTCACCCC
CATCCCCACCACCATTGTCAAGTGAATTATGCTCGTTGATGATCGACACTGCAACAGTGA
ACTCTCCAAGCTCAATTGCAGAGAATGATGTCTCTCCCTCCGAAATGTTTGCTGAAACTA
ATGCAAGTTTTTGGACAGATCCAATTTTCGTAGACAACTACGACAACACATACGATGTCC
TGTCACCATTAGTTGTTGACACTGGATTTTTATCTCCACATACTCCGGTGATCGACGAAG
AATTTCTGTGTTCCTATAACTTCTATGATGAATTTAACAATGTCTTGAACTGGTAATTTA
AACCAATCACTATAAGGAGTGATTTATGATGAATTTTCTGTGTTCCTATATCGTATCTGA
ATACACTAATCAAGGGTCACAAAGCTTTGTGACCCTTGTGTTCCTATATCATATGAATAC
ACTAATCAAGATAATCTTTCATCTGAATAGCGTGTGATGCTTTATTCTAAGTGTAATCCA
AGAGTCACAAAACTTTCAT
>TeaL_126717
CCATCCCACATGACCCTTTTTTCGCTGCTTAAAAAAAAAAATTTGTTACGTATCACCGTC
CGTCGACGAATCCTCTGCCGCGCCTCGAGCCTCCGGGGCAGCTTTCGCTCTTTCTGGTTT
GAAAGCATCTTATCAATTCTGGAAGAAAATAATAATTTTGGCCCTAGTTTTGTATGAAAC
TGAATACAGTTGAAGGAGTAATTGAATCGTCTTTGAATCTTTCTACTGCTATTTTCCTTT
TCTTTATCTACTTTGAATCTCTCACAGCTACTTTCAATTTCAGCATCTCTTGAGGAATCG
AATCTGGTGCACGGATTCCTTTTACGCACTGTTTAGTTTCTTAGAAATTGGGGAAAACAA
GAAAAGAAAAAGAAAATTTTGATATACGTGTTTTCATTTTCCTTTGCCTCATTCTTAATT
AGTGACCTTACTCTCTGGATGCAATCCATAGTGAATGATAGCTTTTACCTTACCT
>TeaL_126718
GGTTCCTAACTACTGTAAAGTTAGAAATTGAATATTTCCTTTGGTAGTTTTTCTTGGTTA
AAGTCTATTTTACTTTGAGCATTGCTAATGGTGTTGCTCATGATGCTCTGTCACAATTAT
ATACAAATGATGAATTTTTCAGAATTTTATTATACCTAAACTGGTTTGAAAGCATATTGT
CAATTCTGGAAGAAAAATAAAATTTTTGGCCCTAGTTTTGTATGAAATTGAATACAGTTG
AAGGAGTAATTGAATCTTCTTTGAATATTTCTCCTGGTATTTTTCTTTTCTTTATCTGCT
TTGAATCTCTCACAGGTACTATTAACTTCAGTATCTCTTGAGGAATCGAATCTGGTGTAC
GGATTCCTTTTACGCACTGTGTGGTTGCTTAGAAAATGGGGAAAACAAGAAAAGAAGGAG
AAAATTTTAATATACTTGTGTGTTTTCATTTTTCCTTTGCCTTATTCTTAATTAGTGACC
TTACTCTCTGGATGCAATCCATATCGAATGATAGCTTTTACCTTACCT
>TeaL_126719
ATTTCATTCTCTCTACATCACTCGTCCTAGTTGCAATATCAATAGAAATTCAAGCTATAT
GTAAAAAATCTTTGCAGAACATCAGGGAAAGTTTTCGTCATACTTTCAACCTAAAATGTG
AATTTAGGACCTATTTATAAGTCCAAAAATTATGTTCTATATTTAATTGAAACAACCTTC
AAGATTCTACCTTGGCTTTATTACCGCTTATTACACTTTACAAGGTCAAATGAATTATAT
ATGGCCAACATATATATAGTCTATTCACAAGTTTTGTATGAACCAGCCAAAGACCATTCA
CAATCTAAAACTTCAATGATCTATAAAATGGTATATTAAATTTTATGAAATTTGTAGTTT
CATTTGAAGATATCACTGCAACTAGATTTATTGTGGAAGCAAGAAGAATTTTATTATTAT
TATTATTATTCTCGTCGTCGTCGTCGTCGTCGTCAGTGATATTTATATTAATATTTTATT
TTTGTCTAACTACACCTAGGTAGGAATAAATTCTCTATTGCATGAAGGTAAAGTAAAAGC
TATCATTCTATATGGATTGCATCCAGAGAGTAAGGTCACTAATTAAGAATGAGGCAAAGG
AAAATGAAAACACACAAGTACATCAAAAATTTCCTTTTCTTTTCTTGTTTTCCCCAATTT
GTAAGCAACCAAACAGTGCGTAAAAGGAATCCGTGCACCAGATTCGATTCCTCAAGAGAT
ACTGCAATTAATAGTACCTGTGAGAGATTCAAAGCAGATAAAGAAAAGAAAAATAGCAGT
AGAAGGATTCAAAGAAGATTCAATTACTCCTTCAACTG
>TeaL_126720
CAAAGCTGTAAACATCACTCTTTTCAGTCAATTGGCTTGTTTGCAAGCTTTCTGGATCCA
AGTAACCATGTGTCCCTTGAACAAGTGTCGCTAACTGAATTTGGTCAATAGGGGTCAACC
TTGAAGAGCCAAAATCTGATACTTTAGCAACGTAATTGTCGTCTAAGAGTATGTTGGCAG
TCTTAACATCTCTATGAATGATAGGAGTACTAGCGGCAGAGTGTAAATATGAAAGGGCTG
TTGCAGTTTCTGCTGCTATTCTTAAGCGATTCTCCCATGTTATTGAGGATGCTCTTTGGC
ATGCAGTGTGTATGTGGTCATAGAGAGTCCCATTGGTAATAAATTCATAGACAAGGAAAG
GAACTTTTGTCTCCAAACAACACCCTAGCAGCTTCACAACATTTCTATGGTTGACTTGGG
AGAGAATTATGACTTCATTAATGAATTGCTCAATCTGGGACTGACTCTGATCAGCTACTT
TGGGCTTCTTAATGGCAACTATGGTGTTATCTGGTAATACTCCTTTGTAGACTATTCCTT
GGCCTCCTTTTCCCAGGACATTATTTTCATTAAAGTTGTTTGTTGCCTTCTTTAGATCCT
CTTCAGTAAAGATTTTTGCTGACTGGACCAATCCTTCATGTTTGGAAAGTTCTTGTAACA
TGATACCACCATTTTGCTGAAATAATTTTTCTCTAAGGTTGGCGATCTTCCTCTGCTTAG
ATCCCCAATATAGCCAGCAGCCACCAAGAAATAGTACTGATATGCCTATGCTAATGCCTA
GTGCAATGTAACTAATCAAGGGAAGCTTCTTGTTGGGAACAGCAATTTTTTGTGCGTGTA
CCAAGCTACAACCTGATCCATTTTTTTTGCCATCGCCTTCGTAGCCCACTGCACAAAAAC
AACTGTATGTGCCTGGTAAATTTTGGCATGTCATATTGCACGGGCTTGAAGTAGTGCACT
CATCAATATCTCGACAGCCATTAGGAATATAAGGGTTCCCTTCATATCCCTCCGAGCAAT
TGCAGCGATACCCTGGACCATTGTCAAAGTTTGTACATTTGCTATTTTTATCCTTACAAG
CAAAATTTGTTGGATTCTGTATGGCTTTATGACATGTTTGGTTACCTACTGCCCAGTCAA
ACACCACGGGGAGCTTTTTTCGTCCCTGTAAGTCCTTTAGATCTAAGGAAGAGAAGTTAT
AAGCAGTTTCCTCGGCTACA
>TeaL_126721
GCAAGATCAAAGGTTATGCAGAGCACTTTAGTTGCTGAAGGGCTGGCATTGGTCAGGCCG
CATTATTTGAAAGGGCATTTGGAGAGCTACCAGTTGCCAATTGGCTGGAATATCATTGGA
TGCTGGAACACTATTGGAGAGCGACAGAATATGAGTGTCTCACAGAGCTACTATTTGGAG
AGCGACATAATTTGATTTGTTGAGTTATATGAGTGTCTCATAGAGCTACTATTTGGAGAG
CGACAGAATGGAATATCATTGGCTGGAACGCTATTAGCTGTCAGCCCTGTCTCACCTGTG
ATGGCTCCCATTGGAACAGCACAGGCTGTAGCAAAGGAACTTCTTAATTCGATTTTGGAT
GCTGTTGTTCGGATATTCGAGAAACATGTTATTGTTGGAGAGCTTCT
>TeaL_126722
TGAGCAGATTTCACATAGTCAGGTCAGTTTTGTATATTGTATAATGTACCTGCCTCTTCT
ACAACTAATTGCTGCCAATGTGGTGATATACAGGCAGCTGAGGCAGTTCGTGACCATTGG
AGAAAATCCACTCCACAATCAATACAACTGAAGGAGCTCAGCCCCCTACTTCGTGACTAC
CAACGCTTGATTGCACGCCATCATACAATGAAGGTTGGCTCCAATTTACAATTGGGTGAA
GTTGATTTTCCGGGAGAGGAGGCATATCGTTTCTACCATATAAGAAAAGCTTCTCAGTTG
CGTATCGATGATATCCCGAAACTGTTTCACAGTACAAGCATTAAGATGATTTCTTGTTTA
TATTATGAAGTTAATGCATGTTATGTGGAAACTCTCTTCCTCTCTCTGATTAAACTACAA
GAATATGTGAAGGTAACTTGCACTAGAGAAACATAAAAATCTTAAATTGGAGTGCAAACA
ATGACAGTCCAGTTAAGCCTTCTGCATAGATCACTTATGGTTAGTATTTTGTCAACTTAT
GTGAATGCACTTGCTAAAACTAGTATTAAAAGATGTCAGTACTCAAAAGGTGTTCAGTTT
GGAATTATAGCCCTACAAAAATATCTTTTTAATTGCTCTTTGCAGAAGAGTAGTCACAGT
TCCATAAACATTATGGGAAAAAAAAAAAAGAAAAAAAAAGCCATACCCTTGGTATAAATT
ATCTTTGCTTGGATTATAGAAAAGGAAAATTTGCCCTGAAGTCCTCCGATATAGTTTTGT
AGTGATAAAAGGACAACTAAATGTTTTTTTTTGTGTATAAAGCTCTTAAACATTGATTTC
TCATGCATTAAGGACATATAAAGCACACGCCTCTTTTTATTAGACAATTTTGCCAAATAT
ATCTTCTCTCAGCTCTCTTTCCATGCATGTATGTACTTGTGTCTATATATATGTATCATC
CTTGTTTTTCAAAGTTGTCTCACACACGGAACCAAAATTAAGCCATGTGCTGCCTTTAAC
CTGATGCTGATTTGCTTCTCTTGAACTCCAATACTAGCAAAGTTTGGATCATGGGTATCT
CTTTTTTTTGTTTCCAGTCAGTGCCATGATTGATAGCAAATTAGCAATGGCTGCATGTCA
AAAAGGTAACGAATGCTGGGTTTACTTGAATAGGAAAGGAAATAGTAAAATATTTGCAGG
TTAATCATATGGTACCATGGATTTGTTTGGAAATTGTGAATATGGTATATGACGTGATTG
GAAAAATTATTAAATAGTTTTAGAGTATCATTGCCTACTTGGTGCTCCCAGCCAATGGGA
AACCGTAACTCGCACTATTTGGGTCATTCTTTATCTCTCAATTACTTAACAAATGTGAGT
CACTATGTTCCAATTGTAAGATTTTTCGCTACACTATTAGTTTAGATCACTACATAGACA
ATCCCCCATCGTGTTCCGGAAGTCTATGAAGCATGGACACTCCAAAATTGATGCCGTAGC
AGTGTCCGACACGCGGACACGCCGGGGACACGGGGACACGCCGTGGACACG
>TeaL_126723
AATTCGTGTCTGACACCCATATAAATTTTTTATTAGGCTCTACGGATAACGGGGGAGAGG
TAGAATTTACGCAGAGAGTGCTTCGTCAGTATTCATGGTAAGAATGGTAGGAGCATCGTC
TATTCAGCCTCGAATCCTCTGTTCGTTTGTAGGAGGAGACTATAGCTTCATTCAATCGAC
CCGTCCTCTTCATCCTCTCTTCCGCTATAACCCAGGAAGCAAACATGTGTTTATGCAATT
GTCGAGAACATTTTCTGGCTTAACCAATCTCCTATTCAATAGAAGAAATCTTGATGAATT
GCCAGGCAGCAAGCGTAGAAGTCTGAGGCCAGGAAAAGTGTCTCCTCATCGACCTGTTCC
AGATGACATACCACAGCCTCCTTATGTCAAATCTCGAAAACCACCTGGAATTGCTAGTGG
ACCTGAAGTGCACAATCAGAAGGGGATAGATTGCATGAGAGCTTCTGGAAGGCTTGCTGC
ACAAGTTCTTGAATATGCTGGGACTTTAGTCAAGCCAGGCATAACTACAGACGAAATTGA
TCAAGCAGTTCACCAAATGATTATTGACAATGGAGCATATCCTTCGCCTCTTGGCTATGG
TGGGTTTCCAAAGAGTGTCTGCACATCAGTGAATGAATGCATTTGCCATGGAATACCAGA
TTCCCGCGCACTTGAGGATGGTGATATTATCAATATTGATGTCACCGTTTATTTAAATGG
TTATCATGGTGACACATCTGCAACTTTCTTTTGTGGAGATGTTGATGACGAAGCCAAAAA
CTTGGTACAGGTTACAAAAGAATGCCTAGACAAGGCAATATCAATATGTGCACCGGGAGT
GGAGTACAAGAAAATTGGCAAAATAATACAGGATCATGCAGATAGACATCGCTATGGTGT
TGTGCAACAGTTTGTTGGTCATGGAGTGGGGCGTGTTTTCCATGCTGATCCAGTTATTCT
TCACTACAGGAACAATGAACATGGACGGATGATGTTGAATCAGACCTTCACAATTGAACC
AATGCTGACAATAGGTAGCATAAATCCCATAATTTGGGATGATAATTGGACAGTTGTCAC
AGAGGATGGAAGTCTATCAGCGCAGTTTGAGCATACCATTTTAATAACTCCAGATGGTGC
TGAGATACTAACCCAGTGTTAAACATGGCAGATTCTTCCCGATCCTTCCTTACACCCCCA
CAAAAAAATTATTTTATTTGTTTTTGTGTGTACATTTTTGTTTAGTGTGGTGTGCTGGGT
GGAAGGAGGGTTAGACATGATTGGATGTTCCTCTCCCAAATATAACTCTTGAATTTGGAT
GAGGTGTTGTAAATTTTTTTTATTAATAATACGTTGCTTGTCATATTCAATCCCTCAGTG
AAGGTTAGATCCATAAAAAGAAGTTTGAAATTATAGGAGAGTACTTCAGCCTTTTCTAAA
GTCTTTTCCACAAAATTGAC
>TeaL_126724
TACTACAAATGCACATTCCTTAAAAGAAATGCCACTGGGAATAGGTAAGTTGGCTAGTCT
TCAAACACTGTCCAATTTCATTGTTACTAAAAACAATGGGCATCAGTTAAGAGAGTTGGG
GAACTTAATTTATCTTCGGGGGAAGCTTTGCCTATCTGGGTTACAGAATGTGGTGGTTCC
ATTAGATGCAAGGGAGGCGAATTTAAATGATAAGAAGGGGTTAGATGTGTTATTAATGGA
ATGGAGTGTTAACTCAGATGATTTACGAGATGGAAGATTTGAAACAGAAGTGCTGGACAT
GCTACAACCTCCCAAAGATTTAAAAGAGCTTTGTATCAAAGGCTACCTTGGAACAGGATT
GCCGAATTGGATAGGAGAATTCTCCAATATGGCTGACCTAAGTTTAGATAATTGTGGAAA
TTGTGCATCCTTGCCACCACTCGGACAACTACCCTCCCTCAAAAAGCTTTACATTAAAGG
AATGAGTGTACTAAAGCATGTTGGTTGTGAGTTCTACGGGCAAGGTGGTGTTCAACCTTT
TCCGTTACTGGAGACTCTAAGCTTTGAGAATATGCCAGAATGGGAGGATTGGTATACTTT
TGGAGATCACAAGGAAGTTCAACCATTCACTCGTGTCAAGTCTCTCTCCATAATAAAATG
TCCCAAACTTCTTAAAATGTTGCCTACTGATCTACCTTGTTTGAATAATCTAGAGATTAG
GGACTGCCCCAAACTCTGCGGAATGATGCCCAAGGATCTACCTTGTTTGAATAATCTAAA
CATTTCAGTGTGCTCGCAATTCCTAGTTGAAGGTTCTAGCATTAGCCTTCCGTCACTCAC
CTCGATAGCTATGAATGACGTTCCTCTAACAAGCCTTCAAGCGGTCCTTGAGATGAGGAG
CATGGTTGATGACGAACTGATATCAGCAAATGCAAAGTCTAAGAATCCTAGTTCAATAAC
TTCCTTGAGCATTGGGATGATTAAGA
>TeaL_126725
TTTTATTTTATTTTATTTTATTCCTTTCAGGATTCTCAACTACCAAACAAAGAATGACTA
TGCAATGAATTGAGTCTTAGATGAATTTTGTTGTTGTTTCAGATGCTACTAATAGTGCCT
TTGCATCTCCAAACATGTCATGGTCTAGGATTTTCAGATTGCCTCAGCTTTACAAGGATG
TACATCACTCCTCTTACGGATGCAGAATGAAGATTGAGAGGGAGACAGATATCAAACCTG
GATCCTAGCAACCCTTGACGGGAAAATGATGATCCTAGCTGGATCGATGGTGGGTGGTGG
TTCTGCTGTGAATTGGTCAGCATCTATGTTTGTGCTAAAGGAATGGGCAGAGACCCACAA
AATCCCACTCTTCTCAAGCCCTCAATATCTTTCTGCCATGGATGTCGTGTGTGAAAGAAT
CGGTTTTACGGAGAAATGCATTCAGGAAGGGTTTCAGAATCAAATCCTCTGTAAAGGATG
TGAAAAACTTGGTCTGGACGTCGAGGGATAGGGATAGGGGCATGATCTAGTGGTGGTTTT
GGGGAAGGAGAGAGAGAGAGAGAGAGAGAGAGAGAGAGAGAGAGAACTTTGGAGTGGAAA
CAGAGGAAGAAAGAGAATCGGTGAGGG
>TeaL_126726
AAACCAGGAAACAAAAGGATGCTCCTCTATCATATTTACACCCCTTCTTTTTCTACATCC
ACTTTCTCACTACACCCACCAAACAGATGACATGTTCAGTCCGTAAATGCCAAACAGAAC
TACAGCAACCATTTCCATTACACATTAAAACTTCTTTGACAACAAAACTGAGCCCAAAAA
GAACATAAAAATTGTATCTTGCTAACAAAACTACATACTGTCGGGACTAACTCCCTCAAT
TTTCTTAAGAATATGTACCTTTTTTTTTCTTCTCAAATCGTACTCATTGAACCACTAGTC
AATCAAATCTAACTCTAGTTTGCAATCTAACTCCATGGTGTCACTTTAGGTACAAACTCC
ATATCTAATTTCTTCCAATGAGGATCTATGCACGAGAGGGGAATGGACTGACCCTCCCTC
ATGTAATTTGCAATCTCATGAGCACATGGTAAACCATATGTACGTCGGAGGATGCACCCA
CATGCAGAAACATCATAACCAACATAATTAGCTCTCTTTGTCTCGGCTAGGATCCTATCC
AAAGCACTTGTTGAAATATTACCCCGCAGCTCCATGAACTCAGAAGGTTCGAAGTTGTGT
TGCACAAATGTCAAACTCTTCTCAAATGATAACTTAATGTCTGTGTGCTGCAACTGAATC
AAATTATGTATCTTCGTCCATGACGACTCGAAACTGTCTTCGTTTGACCCAAGTTGGCTC
TTCAATTTTGCATGTGAACTCTCAGCCCTGCTTGTAGTCATATTTCCGAAATGCATACAT
GTATCTATCCAAGCCGCTACAAATCGGTCCTTGTATGTGTCCAACCAAATAGTTGTCACA
TACTCAAGCGCCTCCGGATAGGTACTGAACTCCTTATTCATTGCTAAAAATTGCTGATGG
TACTCCTCTTCAGTGGTGGACAAAACCAAAATGTTCCAACTCATTATGAACTTATCCCAT
TTCTCCTTGGTTTCAAACACCTTCTTGCACTTAGCCATCACATTCCTACTAATGTGCCAT
CTACATAACAGATGTCTAGCTGTGGGAAACACCCTATCAATGGCTTTCATCAAATCCAAC
TCTTTATCTGTAACAAAAACTTCAGGAAGGGCACTCTCATCCATAATACTACGCAATATA
TTTAATACCCATATGTAGTTATCTTCCCTCTCACACCCAAGGTATGCGAAAGCTACTGAA
AAAGTCATGTCAGTAGATGTCACTCCTACAATCTCTAAGAGGGGAAGACGATTGGTCTTA
TATGTGCAATCCATAATCAACACACGTGGAAATGCACGCAATAAGTCCAAGCTAACAGGA
TGTGCCCATAACAAATCAGTGATGGTATCTGTATCATCACACCTATGCCACTCAGTGTAC
TTATGAACCAATAACTGTGCCAAAAGTTGTTGTATTTGTGATCTCCCAGCAGTCTTCTCT
ATAACTTTATGCCTATGACGTGCATTGTAAATTGTCTTCATTGTGGTTACATTAAGGGCA
TCTCTTTGTTTTAATGTAACCAAAATCTCTTTCGGTCGCACCATACTCTTGGACATATCG
ACTACCAACGAAGTTTCCTCCTTTGATAATCTCCCTGCATATGAGTGCCCCTCGAGATGC
TCGCTAGCCAAATGATTGTGGGCTCCACACACTACATTCAACATCCAATCATCATCTGTG
GACAACTTCTTACCCTTTAATGCAAAAGGGCATCCACACTTTTTTGTGCCTACCTTCATT
TTTTTTTCCTTGTTCTTCCTTGTGTCTCTATAATAACCACTCCTCTCACATGCAAGGACA
ATTCTGGGTTTCTTACCTTGACCACCCGCATCTGATGTCTTGATCACAATAACAAACCCA
TTTATCTTTCCAACCTCTTGAGCCCATTTGATTAAGGCTTCTCGACTTTTGAATATCTCT
TCAGTAGTAAATTCATGAGTATAATCCATTACATTTTCAGAGCACACAATGTCGCATTGA
GTAGATGCATCATCCATTTTGGTAATACACTGCTCCTTGACAACAATTTGCTTATCCTTT
GCTCAATCTTCCTTTGATAATCCGTCAATTGGTGTGACGCATCACCTAGGTGGACGTAGC
GTTCGGCTAGAGAGATAATGTATGAGAGCAGAGTGAGAAGACATGTAGTGTTTCATTGGA
ATGCTGGGTGGGTGTACAGAGAAATTCTATTAAAACTGTCTGATAATTTTTGTCCATAAT
ATTACTTTTGCTTAGGGTAGAACTTAGGTTTTAAGAAAGTCTTAATTTGGTGGGTGTATT
GAGAAAATAGGAATAGAAGCATCTGAAAGAAAAATGTCAAACTAACATGTTTCAATGCAT
GAAAGAAATTGACAACGTAAATCAAAATAAAGCAGGGAACACAGAACATGGGGCAAATTG
AACAGAAGCCTTACGCATAAAAGGAAAAAAAAATAAAAATAAAGCACTAACCCAATGGCA
AGGAGAGAAGCCCCTTCCTTAACAAAAATAAGCAACACAACACAGCACAACACAACCCAG
AAACCCATTTCATGGCTTCTCTGGAACTCTATTTCAACAATCCAAACTACTCACTACAAT
CTCCAACTCAGGGAGGGCTCTCACCAAGAACAAACCTCAACAAACCCACAAATCTCAATT
TCTCATACAACCCCACATCACAAAAACTCACAAGACCACCCACAAAAATTTCATCATCAT
CTAACTCCAGTTTGACTCCAAAAAACACAGAAGAAAGACAAGAATCCATGGAAGAAGATC
CAAGGCCACTTCATCAAATTTGGAGAGAAATCCAAGGACTCAACAACTGGGAAGGCCTTT
TAGACCCCATGAACTGTCATCTCCGCCGTGAAATCATCCGATACGGCGAGTTCGCTCAAG
CCTGTTACGATTCCTTCGACTTCGATCCTCATTCCCAGTACTGCGGAACTTGCAAATACC
TCGGACCCCATTTCTTTGAAAAGCTAGATTTGGCTAATCGAGGCTACTACATGAGCCGAT
ACTTATACGCAACCTCAAACATCAATCTTCCGAATTTCTTCCAGAAATCGAAGATGAGCA
GCGTTTGGAGTCAGCACGCCAATTGGATGGGCTACATCGCTGTCGCCACTGACGATGCCG
AGGTCCGCCGCCTCGGCCGCCGCGACATCGTGGTGGCGTGGCGTGGCACCGTCACCGTCC
TCGAATGGATCCAGGACTTGAAAGATTTTTTACGCCCAGCTCATTTTCACGACGACCCTT
CGATCAAAATCGAATCCGGGTTCTACGATCTCTATACCCAGAAAGAGAATTCATGTAAGT
ACTGCATTTTCTCGGCTCGCGAACAAGTTTTAGCAGAAATCAAACGACTCACAGAGACCT
ACAGAGGTGAAGAACTCAGCATCACAGTCACGGGTCATAGTCTCGGTGCAGCTTTAGCCG
TTTTAAGCGCTTACGACATTGCTGAGATGAAATTAAACGTTATCAACAACGGTGATTCCA
TAACTAAGATTCCGATAACTGTTTTTTCATTTTCCGGTCCTCGGGTCGGTAATTTGAAGT
TCAAAGAGCGATGCGATGAGCTCGGAGTTAAGTTCCTGAGGGTGGTCAATGTGCATGACA
AGGTTCCAACAGTTCCTGGAATTTTTGCTAATGAGAAATTTCAGTACCAGAAGTATGTCG
AGGAAACGATGTCGTTTCCTTGGAGTTATGCTCATGTTGGGGTGGAACTCGCATTGGACC
ATACCCATTCACCATTTTTAAAGCCCACTACTGATTTGGGCTGTGCACATAACCTTGAGG
CCCATTTACACCTCATCGACGGGTACCACGGCAATGGCCGGAAGTTTCGGTTGGCAACGA
AGAGGGATGTGGCACTTGTCAACAAGAGTTGTAATTTCTTGAGAAGTGAGTATAGGGTGC
CGCCGCATTGGCGACAAGACGAGAACAAGGGGATGGTGAGGAGTAGCGATGGTCGGTGGA
TTTTGCCGGATAGGCCGAGGATGGAGGCCCACCATCCTGATACGGCCCACCTCCTTGAAC
AAGTGCTCAAGTTTGCAAAGTCTTCAGTGGAAGCATTTTAATTTTGATTATGCCTACCAA
CAAGCGTCTTGTGTTTATCAAACGCTCAACTTTTTAGAATGTCTTATGTTTTATTTTATT
TTATTGTTTTTAATAATCGAGTGCCATGGTCAATTTATAAACATC
>TeaL_126727
TTGTACCCGAGGTATGTAACCCCGAGGAGATTGCACAAAGCTAGAAAAATATAGAAGGAA
TACAACCAAGCAGAAGCAAATCAAAGAGAAATTAAAAGATTGAAGCATCCATAAAAAAAA
CAATTGCAGCTATATACAAAGGAAGGCACATCGGCCATAAAAGGAAGTTTACATTGTTCA
GAAAACAAAACAGAGTATAAAAAAGGCAAGGAAATAAAGACATTCAAATTAGGATTCTTC
AGTATTAACAGCTGGAGGCGCTGGGACCTCGGAAGATTCTGGTGGAACCTCCTCGACAAT
CTTTTCTGCTTCAAGCTCGGCATCAATCTCTGCAAGCATTTTGTCAAGACTTCTTTCAGC
TAAAAGGAGGTCGGATGATAATATCCCTATAACAGCTTCCCTAGGCGCCTCCCCAACCTC
ATCACCCTCTTCATCCAAAGTTAAGTCCATGACTTGCTCAGTTGAAGGAGGGGACTTGGC
CTCAGTAGCATCCTTGGATTTCCTCACCAAGGCCTCATCTTCATTATTATCTTCATCCTC
AGCCTCAGATTCTGCCTCATCTTCAGCTTGACTTGAAGATGGAGCAGGAGGAGGGAATGG
GAGAGGAATAGCTTCAGCCTTGTGCAGAGGAGAATCTTCAGGAACATTGAGCTTTTTGGC
CAAGGACATCCAACCAAGGGAAAAGCCCCTGTTGCATGCCTGCCTAACTTGCAGTTTGTA
GTCCTCAGCAACATCGGCTATTCCTTGGGCGTAAGCTTTTTCATCGGCTTCAGTAATTTC
AGCGTTTTTAGTGGCCAGGGCCTGCTCGAGCTCTTTTTCGGCTTGAGCCTTTTTTACCTC
GGCATCTTTCTTCTCGGCCTCGGCAACTTTTTTGATGGCTTCAGCAGACTCCCCTTTTTC
TTCGGCCATTTATTGGGCCTTAGTAACAGCCTCGGCCTGATCTTCCAGCTTCTTCATCTT
TGTCAGAATAGCTTTGTTCTCCTTTTTGAGGGCAGAAACCTCCCTCTTCATGTTGGCCAA
TCTTTGCCGATTTTCAAAAGATTGCATTAAAAATGAATGGGCGTGCTGGATGGCCTGAAA
GAAAATAGAAGTGTTAGAAAATCTTCTAAGTATGAAGCAGAAAGAAAAATCAAAACAGGA
AACACTTACTTGAACGGAGTGCTGGAGCATTAGCGCGTAGTTTTCATACTCGCTGTACCC
AGCATTTCGCTCCAGATCGCTTGGAAGAAGAAGAGCAGTACTGAGGGCGACACCGACATT
AATGTCGTCGGCACTCTCAGTTGACATAATTGGCCTATCCTCCAAAGTCAACTTTGGGGC
CCAGGGGACATCGGGTTTCTTGGAACCCGAGGTCGTCGTAGACGATGACCTCGGCTTCTT
TGATTGAGTGGATCCTGATGGTTGGGCCTCAGCAGACCTCTTGGCAAAAGTAGAGGTACT
CTTTCTATTCTCGGCCAATTGAGAGATGGGCAGAGCATCCTCAGCCTCAACCTCAGCGGC
TTTGGCCTTGGGCTGAGCCTTTTTGATCCTTTTGGGCTTTGGTGGGGGCATGGATTGAGC
TGGAACAGCATCAACATCGGCAGGTAAGTCGGCTAAAAGATCTACTGCAATAGGCTTCGG
GCGACCCATCTCAGCAGTCTTGACAAGTCGACGCCGACGTTTTCTTTCTGGTATTGGGAC
TAAGTATGGGGCTGAAGTAGATGGCAGATCGACTGGGTCAGAAATGGATCCTTCATTTGC
TTGTGATGTGGAAGCAATGGGAGGAGTTGTGGCAGAAGGTGGAGAAAGACTCTTTTTCTT
CCTTTTTGGGACATCGAGTAGTGTGGATTTGTATGTCGGAATAAAATTCAGTAACAAGAG
AGCCTTGCGCTTGTGGATTGAAAGATCAAGGAGCTTCTTTAAATCTTTTCCTGGGAAGTA
CGATTGGCGAAAGTTTTTTGGTGGCTGATGAAGATCTGCAGAACAAACAGACATTAGAAA
TAGACAAAGTTTTAAAGACTTAGAAATAACTAAGTATTGATGCTGGGCTCTTACCCTTGC
CCTCTTTAACTGTTCGA
>TeaL_126728
TTCACAATGTAGTAGATCCAATCACATTTCTCAACAGGCAGGCACGCAATCATCGATTGA
TACAACCAAAATCAAATTGCCAAATTATATACTGTAAAAGCTCTGAACGATAGCTCAAAA
CTCTCACCGACAACAAAATGACACCTATTTGACACGAGATAGATAATAGCAGAAGAGAGC
CACAGCCAAGCATCATTAGGTATGGGATGTTTGTCTTTTCTCCAACCAATGAAACGAATG
AAAAATGTAATTAATACAATGAAGACGACAGTAATTCCAATCTCATCTAATCTTTTTTCT
GCAGAAAAAAAGGGGCCAGCAAACTGAGGTTGCTTGATCTAATTTTATGAATTCAACCCC
CGATCTACAAATTTGTAATCCAAGCAACCACCACTTCAGCAATTTGTTTGCAGGACAAAC
CTCCTTCAATCAACCAGTAAGATTGTTGTCAAGTAAGATATATAAACAAAAAGTACCTCT
TTCCGATGTGAATGTCAACAACACAAGCACATTATTTCGTCACATTGTGATCAATGTTGC
TCTCCTCTCCTCTGACCTGTGATGGAACAACTTAGCTATGGCTCGCCTCTCACAGTCCTT
GAACATATTGAGATAGAAAGGTTTTTCAGGATTTATCCTTCTCAACTTGCGGTATGTATA
TGCGAAACTTAGCTGATCACGAGGAGTAAACCTATCTACCTCATTAAACCAAAGACAAGA
GAACAAGTTTGACATTGGTGTGTGAGCCCTCACAATGAAAGAGCCTTCCGGTACATTGCT
CGGTAGAAGCTTGTTTGGATCTGATGCATCATATCTTTTCAGCCCATCAGCCTGGTAGAA
TGCAAATTGTTGATCTATGATAGTATGGTTGTACTTGTTAAGCCTTTTATTTTGGGCCAC
TTCTTCCCATACACAATGCCGGTCATAGTGATTGGAAATGGCATACTCGTAACCTTTTCT
CCATAGGAAGTATTCCAATATGAGTAGAGGGTCAAGTTGGAGACGTAGTTTGCTATCCAG
CCAAATAGAATACCTTGCAGAAGGGAAAAGTCGGTGTTGCAAGAATTTCGGTATTTTTCC
CACTCTGCGCATGTCAGTGTAAGGTAGATTCTTCACCACCACAATCTTCCATAAACCAAC
AAAACCCATTGTATCTGGCATCTGGCCTTCTGAAGTAAGAGTTCGCAAAGTAATTTCATC
CACAAACATAACAAAGCAGACATTTTTCCTCGACAAACGAGAGACCGTTTTACCCATGGG
CGATCTCAATCGATCTGAATTTCCAAAGATGCAAGAAACCACAGCAATGTGGCAACTATT
AATGTATTTTGCATCATCTTCTGCCAGGTCAAATCCTGTACTTGGGGATCCTTTAGGACC
TTTCACAAAGCCACAATTTATTGTCTGGTCACGTGCAAAAAATGATTCTTCCCGTTGCAT
TAAACTCTGATGCCCAGCAAATCTGGGTTCCCATTGTTCTAGTCCATCAGAATTCTCTTC
TACTTTTGTATACAGCAAGGAAAATCTTGAAAATTTTCGACTTTCTAAAGGTTCTACGAG
CTGTGATGTAGAATTCAAAAACTTCATCTCACAAGAACCAGAAAATTTGCGGCGCCTTGG
CTTCTTTTTGGAACGCCTTTCGGAAGTAGACCTTCTGGCAGATCGATCCTCATGAACAAT
GACATGTCTGAAATTTGTATTGATTTTATCAGTTTGTTGAGAGATTAAAGTAGACTGTTT
GTCTGAAGTACCAATGGAAGCTTCCTGCACCTCCTCCACCATATTCTGGTCTTTGGTTCC
AGTATCAAGTTTATCAGAAGACTCTCGGTGATCCATATTACGTGATCTTGCTACATCCAA
ATGGTCCTCATTGTCAAGTCTAAAATCATCATAGTCTTCCATTTGAGCATCATGCAGATC
AATCCCGTCATCATACTCATCATCAACATCAACTTCGTCATTCTTAATCCCCACTTGTTC
ATCATTAGGAAGCTGTTTTTTGTTGTTGTGTTCCTCTCTTGATTCCCCAACATCCTTCAA
AGAGGCCTCATATTCTGCCTCATACATTTTCAGTTCATCACGACCAGCTTCATTGTACAG
CCCAACACCTCTAGTGTCTGAATCTTTAGCTTCATCAAAAGAAGACATCTTAGCACCATT
CTTCACCTTTTTTGAAATACGAACCTTAGCAATGGACTCATCGCGAGCGCCCATCTCAGC
ATGCTCCAAAGCATCCTCGCTATAATCCTCATCTCTTCTCCTATCATCCTTGTCCCAATA
CCGAGAATCCCGGCCATGTGCCACTGAACCATGGCCAAATTTAAGGACTTTAAACCTCTG
TGTCCGTGTCACATTTGTGAGAAAATCAGAATCACTCGAGTCATCATCCTGAGCATTATA
ACCATCTATTTCTGTGTCTCTGGAGAAATACATAAAAGCGAGGACAGAGACGGCGAAACC
AAGAGAGAGAATCACAATGACGCCGCCGATCGAGAGCTTGCGGCTCTTGAGGCGGCGGTT
GCTGCGGTGCGGCTTGTGAGGAGAAGTACGAATCCCGATGGAAACGTGATCGGAGGAGCC
GTTGGCGTGGCTTCGGACAGCGACCCTATCGAAGCCTGATTGTCTGTACTGAGCCATTCG
CGCATTGCTCAATCAACTCACTACTCTTCCTTCACACACACATACACACATACATAGCTA
GTCTAGTAGATATATATAATATATGAGATCGATTCGATTGAAATTTAGGGTTTTGAGTGT
GGTGGTGTAGATCTTCGAATGTTTTTGGATGATTTTGATCAATGAGAATTGACTAGTGAT
TGATTACTCAGTCGCACGCTCAATTCATTAGTTTTAATTTATTTTTTATTTTTAATATAT
ATATGAATGAGGAGGAAATAGGAATGAGAAATAGGAATGAGGTGTGTGTTTTGTGTATCG
ACCGGCGGTGAGGTGTGAAATGATAGATAGACAGACAGCTAGGAAGCGAGAGAAGGAGAC
GGGCAAAGTTTCTGTTTGAAATTCCGACACTACCCCTTCTCTATTCAGCTC
>TeaL_126729
GACGAAGTAATTATAGTGGTAAGTCAGCTCCTTCAAGGGAGGAATGTTTTCTGCAGCAAA
GAGCATTATGTGGGGTTTACTCTTGTCCTCGTGATCATAGAGGACATTCTGAGCATAAAG
ATTAGGGGAACAGCTGTGGTTAACAAACCTGCCCACATTTGCACATTCCGCAGCATCAAT
GGTGAAACCATCCTCCACAACCTCATTAGGAGTTGATTGTGCATCAGGCTTGAGAGTAGA
AAGTTCATCCATAACAGAACAATCGCAGTAATTTTGTCCAATGTCAAACAAATACTCATC
ATTGTGTCTTTTTTCAGCTTCCGCGTCCTCGAGAAGCTCCCCAATATACTCACATATAAA
ACTTCCTGAAGGAATAGAAGTTAGGGATCTAACACCCCAGCCCCTTGACTTCGTTTTGAA
GATTTCAAGCTGTATTTTCATGCCATGCTGACTGACTTTATTGTAGCAAGAAGGAGGGCA
TTTGCAAGAAGGACCACACTCATAGACCAGAGTCTTTGATTCTACGATAGCACCGTTGTA
GTTGTATGGTATCTCGCCTCCATTCTTGAGTACACATGAGCATTTCTGAGAGTCCAAGCA
TCCACCAATACAATCACAACCCTGAGGAGGAATAGGGGAGAACCAATCAGGATATTTCAT
CTGAGTCATGTAATTGAATGTGGGTGGTTTCTCATTGTCTATGGTGTTCACAGCACAAAT
GGGAAATAACTCTTTCCCTCCTGATATGTCATCGACACAACGACCCTCCCGTATTTTATA
TTTGTTTGATTTCTTCACTTCTTTCCAAGCAAGCTCTGGTTGGCCGGGAATTCTCGTCAA
CTCAAACTTAAACACAAGCTTACCATGTGGCCCTACATCATGCCAGTACCTCTTCACTGT
ATACAAGCCATCATAAATGTATGTTGTCAGAACTATCTTGGCTCTTGCTTCCGAGTTAGA
AGCTTTTGTCTCTTTAGATCCACGGATTACCCGAACAGGATTATTCGCCGTAATACTATT
TTTCAGAGCCAAGTTCCCTCTTTCAAGTTTCTGGTCCTCGTGTTGTTTATCCCGACCTAC
TGCAGTTCCTCCCTGCCCAGAGTATATTAAAACATCCGGGTTGTCCAAATCATCTGCATA
ACCCCCTGAGGCAACAATACTTGTCGCAATGATCATTCCACCCTGATTTATGTAATCAAT
ACCTGCTTGATAAAGGCGATGAATGCCAACAAGAGCAAGCTCCACCCTATATTGAAACTC
GTCACCAACTTCAACTCCAGGCACTGATCCTATTATATTTTTGCCTGTGTTTGCTTCTTT
TCCTTTAGCTCTGACAATCTGTGACGCCAGCAGATCAATCCTTTTGCTTGGGCATCCTTG
TTGCCTTGGCTTTGCCTCTTCTCCTTGCAACAGCTTTCTACAAATGGCTTGGAAGAGACG
TAATGTCTCTCTCACTTTGACACGTGCATTACCATGACTCGAACTATTGGGACCAAAAGG
AGGCAAAGCCACCTCAAAATTTTGGGGTCTCGGAGCCACAAGAGAGTCTTCATCTTGCTC
TTGTATAGAAAAATCTCCCTCATCCTTGACAACCAGTTGACCTTTACTTTCATATGCATC
GTTTCTATATGGATGTAATTTCTTCTTCTTCATAGATTTTCCTCCTGAATAATCCACTTC
ATATTTCTTTGTCCTGCTGACAGATTTAGATTTCTTTCGCCCTGTGATGTAGCTGATGTC
ATGCCTCATCACCTCACTTCCAGTCCTCACAATGTCCTGGCTAGTGTTGACAATTCCTTT
TACCTGCCTCCATGGACAGTTTGGTGCAGCCATCAGGCCTTGCACAATCACCCTGTCTGC
ACCATGTCCCAAAGCAACAGCATCATCTGGACGGCTACTCTTAGAACCCTTATCATGAAT
GTAAACCACAATCTCCTTCCCCACTTCCCCTTTCACACCATTAACATCCTCATAATCCTT
TTTGATTACTTTTTGGGACTTGGTCTTTGGTTCAGGCACACTTCCTTCCAGCTTCCTTTT
CTTAGTATTTCCATCTGGGACATCCCTATCCAATTCTTCAACAACAGCCCCTGTTGTCTC
TCTCACTTGACTGCCTTCCATATCAGCCCCTGGTGTCTCTACCAATGGCCCGCCTTGCAC
AGAAACTTTTCGGGACTTGATCTTTAGTTCAGGCACACTTTCTTTCAACTCCCTCTTTCG
GGAATTTCCAACGTGAACAGCCCCACGCAGTTCTTCAACACAAGTCCTTGCTATCTCTGT
CACTGGACTGCATTCCCCGTTACCTCTTACTGTCTCTCTTACCAGCCCACCTTGCACAGG
AGCCTTATCTAGATCATGTGAAGTCTTGTTTCCAAAAACAATTCTCAGGCGCTCTTCCTC
TGTTGGGCATAGAGCATTCCTTCCACAAAAAGGAGGGAAGTCACGAGTAGCTGAAACTCT
TCTCCTAGGATAGTTATTTTTCAGGGCGGTCTCCTTTGAAATATTGGCATCACTAATAGG
CCACTGTGGCGGAGACCACACTTTCGCACCACCAGCTGGAACAATCCCATTGGCCAAAGA
ACCAATCTCCAACACAGATTTGCTTTCCAGTGCAGCATCACTCTTCACCACTGCAGGGAC
TTCCACTTCATGCAATTCCTTTGGCAATTCTGGTGCATTGATTACTAAAACTTTTGGCAA
GTCACTTCCAAGAGGCTCCTTAACAGGGGACAATTCAACCTTGACAACCCCAGCCGCAGC
GACCACTCTCCCAACCAAATCATCCAATGAGTCAACCATTTCCAACTTCCCCAGACTATT
CACCACTTGATGAGAAAATGATTCGTTCCCAATTTCAGAAGTTTTAGTACAATCACCGTT
TGCAACATTTACCATCTTTTCATCAGCCACCAACTTCTCTTTATCACCCACTTGATGAGA
TAATGATTCGTTCCCAATTTCAGAAGTTTTAACACAATCACCGTTTGCAACATTCACCAT
CTCTTCATCAGCCACCAACTTCTCTTTATCACCAAGTGATGCTGCTGCCTCAGTATTATG
GGGCAACTGATTGATATGCGGAGCATTCCGTCCACACCCAGGTGGAAAATCACGAACAGC
AGAAACCTTCTCATCAGCCACCAACTTCTCTTTATCACCCACTTGATGAGACAATGATTT
GTTCCCAATTTCAGAAGTTTTAATACAATCACCATTTGCAACATTCACCATCTTTTCATC
AGCCACCAACTTCTCTTCATCGCCAAGTGATGCTGCTGCCTCAGTATTATGGGGCAACTG
ATTGATACGCGGAGCATTCCGTCCACACCCAGGTGGAAAATCGCGAATAGCAGAAACCTT
CCGCTTCTTGTACTTGAGCATAATATTGGAAGAAGTGCAATAACCATTCTCCAACGGCCT
TTTGTTCAAACTTATTTCACATAGGCTACCATTTGATGAGGACCCCATTCTCCTCAGAAA
CTAAGCAAGCAAACTGAGTTAAAAAAAATCAATAGCAAGGACAACCGAAGCTAATTCACG
CAATCCTTCAATGCATTCGATATCGAAATCTGAATCGTACAGATTTATACGATAGATCGC
CAATCACCGTTTTGGCTGGAGATTGTAGAGACGATTCAATAGCTATTCATTTGTGGTTTC
TGAGCAGAGTTGTGAAATCGAAAATTTAGGGTTTCATGGAAGACAGCCTCTGCAACGGTT
GTGCGAAAACTGAGAGGGAGAGAGAGAGAGAGCTTCTTCAGGTACTCTGCAAGAGTTAGG
CCGCGGAGGAGGAGCGGCGGCGGAGGCAGCAGAAGCGGCAGCTTCTCTCTCTCTATCTAT
ATACAATATATATATGTTTATAGACATAAATGGAAAATCAAAGTGGATATGAGAGCTACG
TGGTGGTACACAACATAGCGAAGAGGCACAACGTCGGCACACTTGCTCGGAGCGCGACGG
CGTTCGGCGTTTCGGAGGTGATTCTGGTCGGCCGCCGTGACTTCAACGCCTTCGGCAGCC
ACGGCTCCACCTCTCACCTCCGCTTCCGCCACTTCCACTCCCTCTCCGACGCCCGCCTCT
TCCTCAAGGAGAGAGATTGTGATATTTGCGGGGTTGAGATCACGGACGATGCCGTTGCTG
TGAATCAACATCCTTTCAAGAAGAGCACTGCTTTCCTTCTCGGCAATGAGGGAACTGGGC
TTTCTGCTAAAGAATGTGAGATGTGTGACTTCTTTGTTTATATTCCGCAATATGGGTGTG
GCACTGCTTCGCTGAATGTTACAATAGCGGCTTCTATTGTTCTACATCATTTTGGAGTTT
GGGCAGGATTCTCTGAGAGAACCCGTAATGGGGCCAAGTTTGTTGTGGCTGAAAGACCTG
CGAAACAGGTGAGACGGAACTACTGTGCAGAAACAGCAGATTCTATTATTGAGGAACGAA
AATTAAGAAGGGAAAATGCTTCTAATGGATTTTTTGATGAGAGTGGAAATGACAATTCAC
CTTCTAACCTTCTGGATGCATTGTTTGACGAGCAGTGAGAAATCAAATACATGATGTTCT
CTTCCTGAGAGACTAGGATTTTGGGCCTACATACGTACTGCCATTTTCAAGAAGCAAACA
GCCAATACATGAGCAATTCAGAGAAGAGAAGACCTCCACTGAAGGGACATGTTTTAAGAT
GAACCGTTAAGGATATTATGTGGTTCCTGGGAGTGATCATTCGACATTGAATGTTTATGT
ATCATTTTTGTATGGATAGAGTTGTGTACCAGGATAATCCCAAGAATTAAGCACATGTCT
TTCTCTAATCTTTGATTACTTCACAGCTCAGTTTGGAAGGTCTCTCTCTCTCTCTCACTC
TCACACTCACACACACACAAGAAAC
>TeaL_126730
CTTTTTAATGAAGCTTGTTAAAACTATTTATAGATTTTTTTTAAGAGGTTTGAGAATTAA
TTTTTTTAGTAGCTTTTAAATTTATAAAAAAGATATATAAAAAAGTAGAAAGAATGATTT
GATGTGATTTTTTAACTAAAAACTTTAGTTCCCAAATAAGGCATTAATATGTATGAGAGT
GATTCTTGTAACTATTACTTATAGCCTATGATACCAAATAATTCAAATATGCTTAAATAG
AGGAGTTGATTTCAATTTCTAACAGGAGAAAAATTACACCAAAACGAACCTTCGTCACGC
AAAAAAGTAAGCTTTTATCCAGAGCTACATTATTTACACAAAATGGCACACAAAACTATT
CTCAAGCCTATATTCCATTCTGTGTTTTGTTTCTATGCTTTTATGCTTCTAGTATTCATC
TTTAACAGTATGTCTCATTTGTTTTCTCTTACTTCATGCTCTCTCTATAGAGGAACTAAT
CAAGAATGCCAAG
>TeaL_126731
AATTTACACAAAAAAAAAAAAAAAAAACAAAAAATCAAAATCAAAATCAAAATTTCCGTC
ATAACAGTCTTCTGGGCCTTAAGGTTTTGGAAGAAGCTTTAGAAACCAAATACCCGACTC
CGACTCCTAAACACATGACCCAAAACCCAACGTCTACGGCCCATCTGACTCCCTCCATCT
CTGTCTCTATCATTTCCCCGCAATCTCCACCGTCCGATCCCTTCTCCATCTCATCGTCGT
CTGCAGAGGAACAACAGCAGCAGCAGCAGCAGCAGCAACATGCGTCTGATTGATCAGTAG
TATCGTCGACTTCTCTCTCCTCTGGTATCTCCTCCAGCCCCTGAAAACAGTACTTGGCCC
TTGTCTTCCTCCTCACCACCACCTCCACCTTCTCACTCATCATCGCCGGCTCCTGCCCGT
CCACCGCCACTGAAATCTCGGCCTCCTTCACCTCCACCCCAACCATCTCTCTCTCCAAAA
CACACTTACACTCCACTTTCCACTCGTCATTCTCATCTTTCCTGAAACTACCCTTGAACA
CCTTCTCGTCCCTCATGTACACCTCGAACCTCACTCCTTCGCTTGCCCTCACCCGCTCTC
TGCTCCCGAATATCACCGTTTTGTTTGTCGTCCCTACCCCGGACACGACCCTATAGAGCG
TCACAAACCCGGGAGAGTCGGCTTGGATCTTGGAGTCGCAGATCTCCAAGGGAGATCCAT
TGATTCGAGGGAGGTAATAGAGAGTGATAGAATCCGGTAAACATGTACGCGTATTTGAAA
CCCATAAACGGAGATAAAAGGATTTGATCTTCAATCTCTCCCTCTCCTTCTGCTCATAAC
CTTTACACATCTTTCTCTCTTTCTTTGCTCTATCCCTGAGATTAGAATTGCTTTTGCAGT
GAGTGGTGGTGGGCAGGTCGGTATGGGGTTAGTATTTAATAGGGTTTACGGGAAGATTGG
CGGCGGCTATTGGCGGTCTATTG
>TeaL_126732
TGAAGGTTCACAAAAATATCATCTTCAATTGGATCTCCAACACCATGGTCAAATGAAGGA
GCGTAAACTGATCCCTGATTCTTCAAAGTCTTGAGACATTTTAGCAGTAGTTCAGGATCA
AATGTCCATGGAGCTCCCCTTCTCGCATGAGCTTCCTCTGGATCCGATTTAAGCTTGAAA
TGCGAGTAATCGAGAGGTCAGAGGTCAGATCTGGAGCTTCGATGGAGCTTCGAAATCGGT
TCGATCTGGAGCTTCGATGGAGCTTCGAATATCTGAATCTTCAATGGAAATCACCGAATC
TCTGAATCTTCGACGGAGCTTCGAAATCGGTTCGATCTGGAGCTTCAATGGAGCTTCGAA
TATCTGAATCTTCGAGGGTTGAGAGAGAGAGAGAGGGGCTCAGATTCTCAGATTCCAAAT
GATGTATGCGTATGGGTTGAGAGAGGGCCCAGATACAAAATAAGGATTGAAAAGGCGCGT
GTGGTATACCGCATTCGGAGGCGTTTTTCAACGCCTCCTATTATAAAACGGTGTCGTTTT
GGTTAAAAGAATATGCGGCGTTTAAAAAACGCCGTTAAAAGTTAATAACAGTGACGTTTA
AAAAACGTCGTTAAAAAAATGCCACCAAAAACATTTGTGGGTGTTCTCAAGGCAAAAGAA
CTAGTAGGAAACTAGCTTTTAAAAGAAAAAAAAGAAAAGAAAAATGAAAATAAATAAAGC
AACCTAAATTGCGTTTTAGACTAACGCAGAAACACCAACCACTGAGGAATTCTCAAGGCT
TCCACAATTTCATCGTGCAGTCTTCGCTATATGTAGCGACAAGGTTTCTGTGGGGGTGAT
GTGTGATACCAATTACATCCTTCTCATGGACCTTCATTAGATGCTCCAGTTTACCAGACT
GGTAGCTAAAGCAGTACATATTTCTATCTTCACCAACACAGTAAATCCATTCCCCTTTAG
GTGATAAACAAGCTGCTACAAAATCTCCACCTTCTCTTTTACCAGATGAGAAGCTCTTCA
CAACCTGTCCTTGAAGTGTCATGAGGTATATCGACGATGTCTTGTTACACACGATTATGT
GGTCTGTATTTTTAGGGAAGAGATGAACAGAATTCACAGATGCATCACCTCCCCTCAAAG
GAGGCGGTGGCTTAAATGTGTGTAAACAGTCTGTTGTCTTCACATCCCAAACCTTGACAG
TGCAATCACTAGATGCAGTAATAACACGAGATCCATCGCTTGTAAAGATGGCATCATTCA
CATAGGATGTATGTCCACGAAATTCCTTCAATAATTTTCCTGACTTCAGGCCATGGATTC
TTGCTGTGCTGTCAAATGATGTGCTTAGTAGCTGAGTTCCATCTCGAGAGAAGACGAGAC
TGGTGACACCCTGAGAATGTGCACGTTCAAGACGTCGCAAGCACTGACCAGTCCTTATGC
GCCAAACTTTGATTTTTCCATCCTGGGACCCAGATGCCAACATCTCAGAATCTCTACTAA
AATCAACACAAAGGACGGCATCATCATGCATCATAAATGTCTCATCAGCTTGGTACTGCA
GATCCTTCTTTAGTTTCCCGCTTATGTGGTCCCAAACCTCAATGAATCCATCAACAGAGC
AAGAAACAAGGAACTGTCCGTCTGGTGAGAACCGAGTGCTTTCTGGGTGACTTTTTTTCC
CAAACTTGATAGTATGCCCAAGAGTAGTTGGATACATATCATCTACATCTTGTTTCATAG
CAGCCGTCCCTCTAAATAAATCAAACTGTGTTCCTGGAGGAAGCAACCCTTGGTGCTGCT
GCCACTTCAAAGCCTGACCAATTAGAGCCATTAGGCGTGATGGTGGAACCACAGAAACCT
CTGCAGCAACAGCTTGAGCAATTTGTGCCCGCCTTTTCTCTTTTGTTGAATCTTGATAAG
CCTCATGTGGATCAAAATAAGTTCGAACAAGGAGATGCTCAAGTCGCAAGTATCTTTCAG
GTTGCTCTTGCTTCATGACACCCATTACCTGGGTTTGCCTTAATATGGCACGTGCAGTAT
CCAATTCCCGAAGCTCAATCATTTCCAAAACAATCTGTTCATACAGATCTTCTAGTTTCT
TCCTAGGAAGCTTAAGTTGTGCCACTTGAGGTAATATTGCATCCCACCTTCCACTGTTAA
TATCAGCAACAAATGTTTCGAGACTGTCTACTATATTCAGAGAAACCTGACACTCATTCT
GTAATGTTTGGAAAGTTTGATGCAAAGAATTTTCTTTGCAAAATTGAAGAACTATCTTAA
TAACA
>TeaL_126733
AATTTTTGGTCATCCTCTCAAAACAGCTTGCGGGTTCTTCCCAAACTCCAATTCTGTTCT
CTGTATATTTCTCTCTCCTGAATAGGTTCATGTGATTCCCTCTCTTTCCTTCTCTTCTGC
TCCCTCAAACTCAGGAGATAGCTCAGAACCCTTCTCTTCATGTTTACTTCTTTCTGCACC
AATTTCAACAATTGAGGTCAGTTTCATCTTTGAGTTATCTGTTCCAAGTGTCTTGTGTTG
TTCTTCATCTCTGCAAATCGACTTTTTTCTTTTTGTGTGTGTGTATCCTTTTCCTCTATT
TTCCAGTAGTAGTTTCTTGATTGGCAAACAGAAAGAACCCATCTTCTTCACTCTCGCTTT
GTTTTTAGTTTTTGTTTGGTTTGAACTTCTATCTGTTTTCAATTTTTTTTGTTCTTTTCT
TTTTCTTGGCGTTTGATATATTAGGTGAGAAAATAGTTTTCTTTCTCATTATTTCTTACC
AAATCTCTGAATCCAAACGGGCTGTTTGCATCAATTTAAGAATATGAATGTACTTAATTT
TCATGAGATGTAGTGTAGCTCCTCGGTAAACTAGTCTTTTCTTGAAATTCTTGTAGATTA
AAGTGATTTTCTTCTTTAAATTTTCAATTTTCATAAATTTAAAATTCACTTCTTGTAACC
ATTGTTCCCCTTCTGCAACTAATTACCCAAGCTGAGGAAAGATTTTTGGTGATTGTCAGT
TCTTTTTTCCCTTCTTTTTCTTTAATTAAGAAGAAGAAGAAGAAGAAAAAGAAAAAAAAA
AACGAATATTTGAACCTAATTGTCTTGTTTAAACACAATGTTGGGGCTCATTTAGACAAA
TTCAGTGAGTGGGTGCAACCATGGAACCTAGGGGTTGCTTCAATTGTATCAAGTCCTTGT
GTTTTTTTGCCCTCCTTGTGTTTGAACTTTGTTCTGCTAGCACTCTATATGTTGGCAAGA
TTTACCCAGGCTTTGAAGGGTCTCAAATGAATTGGATCGATCGCGATGGGCTGTTTCTTC
AATCCAAAAACTCGGTATTCGCTCTGAGATTCTACACTAGTTTGGATGTGAATTTGTTTC
TCTTGGTTGTCATCCACATGAAAAGTTCTCAAATAGTTTGGACTGCCAATAGAGGGCTTT
TGGTTAGAAACAATGATAAATTAGTGTTTGATAAAAATGGAAATGTTTACTTGAACAATG
CAACAAGTGTAGTTTGGTCTACAGACACCACGGGGAAAGGTGTTGCAGCCATGGAAATGC
AGGACACTGGGAATTTAGTATTGCTCGGGGACAATGGAAGTATTCTTTGGCAGAGTTTTA
GCCATCCCACCGATACCCTTTTGTCTGGACAAGAATTTGTTGAAGGAATGAGGCTTAAAA
GCTTTCCTTACCACAATAACTTGTATCATTATCTTGAATTCAAGGTGGGCGATCTGATAT
TGTATGCAGGATATCAAAATCCACAAATTTATTGGTCCATGTCAACTGAT
>TeaL_126734
GAAAAACTCCCAAAAAAATCCACATCCCCTCGTTCCCAACCAAAACCCTCGGCGGCATTG
TTGATAATAATATTTACTCCCAAAGAACCTCCCACAGAGCCTCTCTCTCTCTCTCTCTCT
TAAAACCCTTTTCATTTCTCTCTTTCTCAGACTTCTCTCTCTCTCTCTCTCTCTCTCTCT
CAAGAAAGGAATGGAAACTGGTCTGGACCCAGGTGCGCGTTTCATGGTGGATGACCTTCT
CAACTTTACTTTGGACGCTGGCGACAAAACCCTCAAAACCACCCCTTCTTCTTCTTCTTC
GCTGGAGTCTTCCAACCCAGACCCTCATCATCATCAAAGCCTCTCTTTCCCTGAGGAAAT
TGCAGAGGAAGAACTGGAATGGTTGTCGAACAAAGACGCATTCCCGGCGGTGGAGACTTG
CCTTGACATTCTCTCCGACAACCCCGGCATTGTTCTGAACCACAACAGCCCCGTATCGGT
GCTTGAAAACAGCACCACCAGCACTAGCAATAGCACCACCACCATCACAAGTTGCTGCGG
CGGTGGCATTCTAGTCCCCGTCCGTTACCCAGTTAAAGCAAGAAGCAAGAGGCCGCGTCG
TGGGTTTTTTTCAGGCTTACCCAGTCAGCAATCTTGGTGGAGCCAAGCAAATTTCAAGAA
TATCAAACAAGAATTGGCACCAGCAGCTGCAGCAGCATCACCACCACAAAGTGCCACCAC
AACAATTGGGAGAAGGTGCCAGCATTGTCATGCGGAGAAGACCCCACAGTGGCGAGCGGG
TCCAATGGGGCCAAAAACATTGTGCAATGCTTGTGGGGTACGGTACAAGTCGGGGAGGCT
TGTCCCCGAGTACCGCCCTGCGAGCAGTCCAACGTTTTCGAGCTTGATGCATTCAAATTC
TCACCGGAAAGTAATGGAGATGAGAAGGCAGAAGCAAATGGGAGGGATGGTTTTTAATGA
AGCCTGTGGATATAGGGTAGGATAGTGGTGATGGGTAGTTTTTTTTTTTTTTTTAAATCT
TTTTTTTGTTTTAGTTTAGTTAGATTAGGAATTAGGGTTTGTTGTAATGGGCTAGATTGT
TAAGTTAACTACATTCTGTTTTGTCTACAAAATCCAGCAGGGGAATTTTGACTTTAGTGT
GCTTGGTTATGCATTAGCATACAAAACCTGAAAAAAGATTTGGTTACGGTTTTGGCCATT
ATTTATACTGTTTGTTTGATTGCTTGGAAGTTGGTATGGAGATGATGAAATTGTGGAAAA
TTTGGAATGCTCATATGCGGGTTTTGGTGACTTTTGAAAGGCAGAACTGGCTATCATGTT
TTGTTATCTGAGCTAACGTAAAACCGATGGCTAGTTGTGGAGTAGTTTTTGATTGACTAC
TAGTTGTAATACATTATCTTTTGTCGGCTGACTTGAAATACAGAGACAGGATATTGTAAG
TTTTAACTG
>TeaL_126735
ATTTTATTTTCTGATAATCCAAACACAAAAGGTGGAATTTGCCACAAGGCGTCAGGTCAA
CTGAAACTTGGCGACATCTAATCCACACACAAATTCAGTTAGAAAGCTTGAGTAGAATTT
CCGATTCTGAGATAGCATAACACCCCACCCAACAACAATCCAACCCACCATCATCATCCA
CATCTACTGAGAAAAACTAGATAGACATAGAACACACAACACAAGATTAAAAAAAAAAAA
AAAAATGTCAGTGGCATCATCTTCAATCCCATACATCAACTTCTCAACTTCATCATCTTC
ATCACCCTCCTCTTCTTCCTCATCTCCTTCCCCATCTTCCTCCACCTTCAGATTTAAGCC
CTCCATTCCCACCATTCGCTGCTCCCAATCCGATGGCCCTCTCAGACGACCTCTCGCTCC
CACTCCTCCCACTACTCTCAAACCCGTTCCTCCATCTCGTCCTCCGCCGCCCCAGCCGCA
ATCGCCGGCGAAGCCTGCGGCGGTGGTGGAGGAGGGTAAGAGTGTGATTACGTTGGAGTT
TCAGAGGCAAAAGGCGAAGGAGCTTCAGGACTACTTTAAGCAGAAGAAGCTTGATGAGGC
TGATCAAGGGCCTTTCTTTGGATTCATTGCCAAGAATGAAATCTCCAATGGCAGATGGGC
AATGTTTGGTTTTGCTGTTGGGATGCTAACAGAGTATGCAACAGGCTCGGACTTCGTTGA
TCAAGTAAAGATTCTTCTCTCCAATTTCGGGATTGTGGACTTGGAGTAACTTATCTGTTT
GATTTCCAATGCTACAAATACGTACTCTATGTTTGATGTAATTTCTGTAGTTAAATCCAA
TGTTTCATCTGCCACTTTTTTTGAGTAAATTTTCAATTTTCATTTGTTTGAATCACTTAA
TTGTCTGTATTCTCACAAATGACATGAATTTCAAAAAACACTCAAAAAAAGTGGCAGATG
AAACATTGGATTTAACTACAGAAATTACAT
>TeaL_126736
AACCACTAGAATTTTTTTGTTGCAAGTCTTCAAATGCTTCGCAGATTTCCTTCACAGCTT
GAGCGGAGTGTTTAACTGTTTTACCTTGGCATCGAGCTGACAATTTATTTTTCGCCTCAC
TAGTAAATGCCTGAATATCCACAGGGGCAACAAAAGCTATTTCTGCTGTTCCAAAGAATT
GAACAAAATACTTCTTGGGGTCAGGAACTCGCTTCCAATCTTCCGGCCTGCTAATCTTAG
CAGGCCATGCAGGGAAGCCCTTGACCTTGGCGAGAACCAGATCACCGAGACGCAACTTAC
TCTTCCCCTTCGGTCCTTTCGCTCCACGTTTACGCGTCGGAGCCATCGACGCTACAAAAC
CCTAGCGGGCACCACCAACCACGTCGTAATCGTCTTCTTCTTCGTCTTGAGGAGAGCGAT
CAGAATCGCAATCGTACCGAACCAAAAACCCTAGAGAAAACTCGCAAACGCAACCAACCA
CGCCAGAAAAGCGGTTCGCGAGAGTCTCTCCGGCGAACAAAGCTATCAGAGCATCGGAAT
CGGAGGCACTGTGCAGAGAGGCTAAGAGCTCCGATACGGGTTCCGCATTCGGATTGTAGA
GAGAGAGAGAGAGACAGGGAGAATGGGGGGAATTGAGGCGGTTGATGAGAGAGAGAGAGA
GAGAGAGAGAGATGGAAGAGGCAAAGGCATTGGTTCAGCAGCAACTGATGATGCAGCAGC
AACAGCAGCAACAACAGCTCCTCATCTTCCAACAACTGCAGAAACAACAACAACAGCAGC
AGCAACAGCAGCAAGCGGCTATCTCTCGTTTTCCTTCCAACATCGACGCTCATCTCAGAC
CTCCTGGCTTTCAACAACACCGCTCCATCAACCCCCAACAACAACAACAACAACAACAAC
AAACCCCCATTCCTAATCCTAACCCTAACCCTAATTCCAATTCCATCCCTAATCAACAGC
AAAATCAAAACCCTAACTCAAATCCACAACAACAACAGCAGCAGCAGCAGCAGCAGCAGC
AACAGAAGGCAATTCGACCCCCGGTGAATCAGGCGGAGCTCCAGATGGCGTACCAGGATG
CCTGGCGAGTCTGTCATCCTGACTTCAAGCGCCCTTTCTCTTCCCTTGAAGACGCTTGCG
AGAGATTACTACCTTATCATGTGGTGGCAGATTATGAAGCTGAGGAGGATGATAGGATCC
TTGATTCTGACACAACAGGACAGATGCTGTCTCGTTCTCAACAGTGGGACCATAACATTG
CTGCCAAAGTTGCAGAGTTCACAGCCACGTTTGAGAAGCAGGCACTTGCCTTCAATATAA
TTTCACGCAAGCGAGCTCTTGGGGAATTCAGATCAGAGGAGAGGTTGATGATTGAGCAGG
CTCTCCTACAAGAAGAAAGACGAGCCATGTTTGAACTGAGGGCAGAAATGGAGTCAAGGG
AGAAAGTTGGTCGAGAAGCTCATGAAGCTAAGTTGCGGATGGCAGCCATGGCTCAGATGG
AACAAGCTCGAGCTGAGTCACAGGCTCATGCAGAAATTATGGC
>TeaL_126737
CCTTAACAAGTTGGATCCTGTAAAACTTCCAAGCTTTATACACTTTTGCAAGCCGTGCAA
AATGTGATAAAGTCTTGTGGTTTGAGTAAAACTGGCTGTTGCTGGCTGGTTTATTTCCCT
GATAGGAAAATGTTAATGAACATCAGAAACTTGTAGAATCAAACAGGATGGTCTCCTCAA
GGATGGCATTTGAAATTGAAATCATGGGTTAATATATTTATTTTATTTTCTATGTTAAAA
TGGTGTTCACAAGGTGTTAGAGAATTTCATGCATAATATGGGAGTTTAATGCACGGTTTT
ATGGAAAATTCGAATTACTAAAAATGCTTGTTGGCTTATTGTCCAACTGCACACGTCAAA
CACATTATTTCATATCCTTACCCTAATGTTAAGTGTCTAACACTGGTAGTTCATACATTT
AGAAGAGTCCATGTAACATCAATATCTATTTATGAATTTTAAGGCTAGCTTCAGAATGCT
ACTCGTGACATGCATCAGGGAAAGTGCAATAATGCAAGTTATGGTTTTTTCTTAAAGAAT
TTCGTGTAAGAATAAGTTTCCATGATGAAGCCTTTATATCAGGCTTCACAGAAAGGGGGA
AAAAAAAAAAAACCTTTTGCAGATAATCACAACTAATTCTAGAAGAAATTCAAAGTGTTT
TGGTGTTTGAGATAGCATAAGAAGTGATAGTTGTGGAGATTCAAAATTCTATCTTTAAAG
GTGCATTTTATGTTTCTTTTTGTCCCCAATATGACATATAAAGTATGTTACATGGACTCT
TCTAACTGTGAGAAGTTCTCTTGTTAGATAAATAGCATGCGAATGTGTATAGGATATATT
TCTAACCTTTCTGGTAAGGTGTAACTAGCAAGCATCTCTGGTAGTTGAAATTACTACATA
ATTGTATGTCAAACTCTCTCACTATGTTCTTTCCTTACATAGTTGCTTCAAAATGAGTGA
AATGCTTATTTTGAACACTGTTTTATAAAACACCTTTTTACCCTAGGAATATAGATTTAG
ATATTCAGACCCATCCTGGTGTTGTTGGGATAGGGTATTAAAAAACTCCATGTAATATAA
AATATAAGATAGACCATTAAAAATTATGGTTGTATATTAGAAGACATTCTAGAGGTTGTG
ACCTGGAGCAATAGCAAGTGCTATCTGCCTCCAACACCATGGTGCAGGCTTGAGTCACTA
GAATCAACCTATCTACCTACTATCTCTCCCATACCCTACTATAAGCAGGAGTTTTGTGCA
CTAGGCATGATCTTTTTATGACGGCATTTCTCTGCCCGTTGTTTCCAATGTCAAAGCAGC
TAAAATTGTTAATTGCTAGGGGTGATAATGATGATGACTTATGGATTTTACATGCTTTTT
TAACCCATGTGGAAGCATTTTGACATACCTCATGGGTGCGGAAGACAGTTGTAAATGCAT
TAAGTTCCATCCATCGCAGAAGCAATTCCTCACTTCTTTGATACTTGAAAAAAGGTAAGT
TTACAGCACAGTAGCCTCCGATATCGCTGTGATTGAAAGCATACCCCGAAATACCGCTGC
TCAACAAGCCAACAACAGAACTCTTTATCCCATCATTAGCCTGCCAACTCACCATTTGGT
CGCCTTCCCAGAATAGCATTCCCCATTTGGGGCTATCCCTGAAACCAGCCCTCATGAAGA
AAACCAAGGCCTCTTCTGGGTCTTCCCTCTCTTCACCCGAACGGTTACTTTTCCATTCTT
CCACAAATTCCCGGTTTATTTTGGCCCATAATTCTGGGTATCTGTTATGGGCTGAGATGG
GATCTTCACCTAAAGGGGGAGTGAATCATCCTGATTAGTTTTGGTACATGTACAATTGTT
TAGAGAAATAGTAAAAGAACTCTGCATCTGTGTGTGCTTGCGCATGCATGTTTATTGTCC
TTCTTGTTTGCTTGGGGTAGTGAATAATGAAAGATAGGTTGAAGAGAATTTTATTTCTCT
TAGATCTGAAATAACTCTTTTCTTTATGCTGCTGTACTCTTTCTCATTATATCTTCGTTC
AAGTTTGAAGAATGAGTTTGATAATTTTGACATCCATGTGAAGTTCAAAGTTACATAAAA
CCAAGCACTATAACTGCGTAACTAGTTTGATAGATGTTGATGTTTGAGTCTTGGAAACAT
TACAAAATAAAGTCATGATGCCTCAAGCTATGAGCAGCTCGTAGCGGAATGACAATATTT
TGCTTTTCAGTAATCTGAAGCCTCGCACATTAAGACTTCTTGGATGATTTCATTCTTCTA
TACAAATTTCCTTTATAGAGAAAGTAGGAAATGGGTACAATTCAAGCAGGTTGTATTGTT
CTACTACATGCATCATGCAAGTCTGGATGTGATCTTACATGCTATATTTGTTTGCGGGAT
TGGATTAAAGGGAATTAGTAATCCCTTGGGATAATTGACTGGATTATACATACTATCAGA
CTCAATTTTTTTGATAGGATTTTTTTTACTATGTTTGATTAGGGTTGGATAAAGTGGGAC
CAATTATTTCTGACCATTGGATGGTATGCTAGAGATAATCTAATGCCAGGCCTTATTGCA
GCATGACTAATACCACTGGATTGGTATTAGTTACCACACAAAGTGCAGGATCACTAGTTT
GGACCATTTTTTCTCAACCAGCATGGGATTATGCAAGCCCTATTGGGCCATTAATCCCGT
ATTTTTATCTTGCAAGCAAACATAGATATGGCATATGTTGGTAGAATTCTTGCTAGTTCA
AAAAAGAAGTCTGAATGTCAAACCTGAATAAAGGGTGGCATCCACAGGAAGGCCTTCACC
AAAATCAGCCATCCATCCTCTGACACCATCATCCACCATTTCCTGTAAAATTTGCTTGAA
CCAACTTGCTGTGTGTGGGTGCGTCAAATCCAACATTCCCACATCAAAAGCTGTATTGGG
AACCATGTATGGTTCTCCATTCTTGTCTTTGACTAAGATATCCAACTCCTTTGCCTCCTC
ATATAGGTTTCTCCTTCTGTTTGGCTTCTCATCCATCTGTCATAGCAAGTGTACACATCA
GAAATTAACAATCAACGCCTTTGTCATATGCCAACTGATATGTCCTCAAATATAACAATT
TCTAGAAAAAAAATTAAAATTAAAAATTAAAGAGCATTAGTAGGGTTGAAGATAAGCACC
AGAGCTAGGCAAGGGTTGCAGT
>TeaL_126738
CATTTCTAAAAATTCATTTTATATTTAGCTTTGTTTTGATGTTTTGAATTTGTCTTTGTT
CTTACAGAAATTGTTTACAATTGCAAATTATGGTGTGAGAGAATTAAATTCAATGTTTTG
AATTTGTGTGCATCGCATTGTGCATGGCGGCAATGTCTAGTGCCATAGTATGCTGAAAAT
ATTTATATAAAATGCAATGTTGCCGTTCTACATAAACATAACGCAATAGTGTACATACAA
TATTCCAGCATATTCTGGAACCCAGAAATAACTGTTGCTCTCAATGTAAAGGGAAGTTCT
GACGTTCGTAATCCTCGCTGCTTATGAGATACTATCAGATTCTGAGAAGAGGACTCATTA
TGACAGGTACCTGTTATCTCAGAGAATGCGTGTTCAGAGATGTTCTGAGCAAGTTTCAGT
AATGTACACATATGAATCACACAGAACAACAATGAAAGAAATGGAAGTTGTTGAATGGTT
AAAATGGTATAGGTTTGCTTTAAATGATATTTTGTCAGAGAGAAGAATTGTAGTTGGGTC
AGGCTACTTTGATGTACTGGAAAGGGATTTTTATTCAGCCATACATGCAGCATACTATGG
CCCAGTGATTGAGTCTATGGATCTCCTCCCTGACTGTTTTGAAGCCGAGGAGAGGTCTGC
CTGTGAAACTCCTGAAGTGCTGCACTTGGTTTCAGGGCGTGACCTTTTTGGAATGATATG
CCTAGCTGATAAGGTTCCTGAATTATCTCAGTCCTACAATGAAAAACTGTCATCTTTTGC
CTCTAGAGGGTTGGGGTTGTGCCAAGCCATAGAGAATCCGAGCAGGCAAACCAATTCTGG
AACAGATGATATTGGAATTCATTGGATGCAAGCAACAGAGATTGATTACCATGCATCTGA
CGCATATAAAGATCTAGAATTGCATGTGTTGGGAAAGGTGGTTGCTTTGGCAACCAGAGT
CCCACCTAAAAGCTATTGCAATGGGATAAGAAATGAAGATTCTCAGGATCACATACATGT
ATACCTTAGTTCACATGAAGATTTGTACATGAGCAAAGGATTTTCTAGAGACTCCTTCAA
GGGTGTTGCAGTTGGATCTAGGATTCCACTGGGAACAATAACTGGAATAGGGACCAACTC
CGAAGAAGGGTCTTGCTTTGTCTATGATAGCAATGGTATAAAAACCCACATGATTATGAA
GCATAGGACACTGATGGTAAAACACATGCACTGGTATCAAGTGGATGATAAAGTTTCTGT
GGCAGAGTGCAGATGCAGCAGAGCTCAGTTACCACCAAGCACATTTTGGCTGTTTGAGCC
TCGATGTGGCATGCATGACATTGGAGGTTGGTATGTGGAGACATTTGGCAGAGATAGGAA
AGGCCGGACTGTCCCATCCAGAAGGTATTGGGATGGCTTCAATGCAGATGAACAGTTTGA
AAAGAGACTTCATCCAGCAATGTATTTGCTTGCTCTTGCATATAGAACTCTAGATCTTGA
AGATGCAAAAAGAAGGAAACAAACAGTGAGAGATAACGTTGAACGAAAACTGTCTGGAAT
AATCAGTTGGTGCAAGAAACTTGTATGAGTCAGATTAAATATGGAGCTTCTGGCATGAAA
AGCATTTCAACTCTCATATATAGTACATTCTTCGCTTCTGCTGCCTACATATTTACCAGT
GATTTTCTTCAGAACAGATCCAAATGGCATTGGCTGTGGCATCTACCAACTCCGTAGTTC
TACGTCGAATTCATAGAACATTAAGGTAACAATTGCCTTATATGCAGATTCTAGGATGCA
CGAAGATTATTTCTGGGATATATTGAGCATTTTAGTAGAGCTTTGTGTGGTGTTTTGTGT
TGTGGTGCACTGATGGTGTGAAGCCTTGAGTTAGGGGTGAAACTGGGAGTTCACAGACAG
AGACACAGAGAGAGAGAGAGAGAGAGAGAGAGAGTTGTATATATTTCTTGGTAGAGAGGC
CTAAGCATATCGGTGGTTATGGAATCCGGAGAGAGTCATTAAGTTGTATATATCTGACCG
AGTCAAGTGGAACGAATAGACTCTTTTTTGGTAGAGGGGCCTAAGCATATCGGTGGTAAT
CATTGAGTTGTATATATTTCTTGGTAGAGGGCCCTAAGCATATCGGTGGTTATGGAATCC
GGGAGAGAGTCATTAAGTTGTATATATCTGACTGAGTCAAGTGGAACGAATAGACT
>TeaL_126739
GAAAATAAGCCAATTCCACTGCTATATTGACAAGAAGATGAGCCACTAAGTTACCATCGC
GGTGTACATGGGATATCTAGTGACCTTAAACAATAGGATTATCATTATTTTTAGTCATTA
ATAATCTCCTCCATTTAAAATTACCGGCACATGATACAAATTATAACATATCCATAAACA
ACAATTAAGAGGCACTGACAACACACCTCTAAAGNNNNNNNTCTTATAAAACAGGAAAAA
AGAAAAGAAAAGAAAAGAAAAGAAAAGAAAAAGTGAGTGGGAATCTAACTCATCCTCTCT
TTCTTCCCCCTCCTCTCAACACTCTCCTCATAAGACCTCCTACCCTCCCTCTTCAGCATC
TCAAGCAACAAATCACTCCAAGTATCAATAGGTCCAGGCAAGCACCAATGCACACAATCA
TTATACAATGTCACATTCTCATGTGCCCAATGTCCATAAATACTAGGATGCCCATCTGGC
CTCAACAGCATTGCTTGTGTTGTATCAAGCAATCTATACCTCAACCCTTTCTCTCTCCCC
TTTCTCTCTCCAACCCTGTACTCCTCCACTTGTGTCATATAAAGCTCCAAATCTTCACCC
TCCAATTGCTTCTCATTGCTCAAAAAAGGCCTTTTCCTCACACAATTCCCACCTTGGTTC
CACAAACCTCCTTCAAAATGTGATGGTGCAAAAGTCCTTAAATATGTTATTCCCTTAAAG
TCCTTTAAATTATTGATTGCCTTAAAAGCTGTTCTAAAAGCCCTTCTAAAACCATAGTAC
ATTGGGAGGTCTGTGATGTTGTCCAGCTGGCAGAAGCGGCAGCCGACGAGGTGGCGGTTT
TCGTAGTAGAGGGCGGGGCGGTAGAACCAATGGCCGGCGGAGATAATGACGTAGTCAAAT
TCGGAGATTTGAGTGGTCCACGTGTTGTCGGGCTCATCGAGGTAGAGGTTGAAGAGGCCC
GTTTGGGTTGGGCCGTTTGGGTCGGCCTCTTGGGTTTTGATTAAAAAGGGTGTCCAGAAT
GTGGCCATGGTGAAGTTGTAGGATGTGTATTTCCAGCGTTTGAAGTGTTCATCTGGTGTG
TAGGACACATCTATAGGGTACTCTGCCCTGGACAAGAGACATATCAATGACTGCATTTGA
TTCCTGCCCACAGAATCACCAACAAAGGCCAAAGACTTGCCTCTAACAATGTCCAAGAAC
TGAAATGGGTTGAAAACAGGAAGATCACACCCATCTGGTTTCCACTTCCATTTCATGAAC
CCATTGTCTGGTCTCCCATACTTCATGCAATTTTGGTGCTCATGGATTGCCCAACATGTT
GTGTTTGTGTAGTATGGTGCATCTGGATTTGGAACCCATTCACCACTGAAGATGTCACAC
TTTTCATTTGTGACTGTTTTTATTGAATCTGAATCATCAACAGTAGGGTCATATGGAGAA
GTTGGTTGTGAAATGTTCTTTAGAGTGTACCCTAGTAAAGGGTAGTAGAGAGGGATGATT
GTGAAGAGGACTACTGTTATGGCTACTGGATGAGTACTTTGGTGTCGCTGATGAAGGTGG
TGATGATATTATAGCGAAAGTGACTTTCGACATGAATGAAGTGCCTACAAGGGTTCCACC
AGATAGCCCTTTGGCACCTCAATGGTATAGACTAGAGCATCGGAAAGGTGAGACCAAGGT
GAAAGGAGAGGAGGTATGGGTTGAGGTCCGGCGGGCGGCCAAGGCGAGGTTGCCGCCCGC
CGGTGAAGCGAGAAATATTAGGTTTTAACCTTGCTCTGATACCA
>TeaL_126740
AGCTTCCATGGAAGATTGTGACCTCTTCTGTGAAGCTGCAAGTTCTGATCTCTCTGAAAC
CCTTTGTTACAGATTTCGCATACAAATCGATTTGTAGCCATTAAAGTCTTTGGTGATAGA
GCTATCACTTCAGCATCTGGATCTGGTGTTCCGGGGAGATTTCTCTTCTTCTTGGCTGCG
ATTGTGTTGGATTTAGGGTTAGGGTTTGGATCTGAGTCTTGAGAAAACCCTTTAATGGAA
GTGGGGATTGAAAAAACATCACCAGGCATCATTTGGGTCTGATTTTGAAGACGATGATGA
TGATGTGGGTTTAGAGCTGACAAGTTGGAAACTTGCAAGAAAACAACTTAGCTTTTGAAA
GTAAAAAAACAGTACAAAACAAAAACAAGAAAAGAGTTTTTCACCAAAAACAAAGGGATG
TGTAATCTTGGTGTTATTCAAATCTCTCTCTCAGAGTAATACAGGTTTGTGGGAAAAGAA
CAAGAAAACCCCAAGAAACAAAGTTGAATCCTAAAACATGGAAATTATTCTAAGACTTCG
GACTCTTGTTACACCGAGAGAGATGTTGGAGTAGTAGTACCCTTTGTTTTGTCTTCGTAC
TCGAAGCCCTCTTCTCTCTTTCCTCTCTCTCTCTCTCTCTGGTTCGAAATCAACTCTCTC
CGAAGATCCCTAAATCAAATCAATCTTCGAATCCCGATTGATCGCTCAGCTTCTTCAATT
TCAGAAAGTGAGGATTTTTTGAGGAAATTAGGGTTTAATAGGGATGAGGTTTGAAGGATG
AACGATGCCTGTACTGCGTAGCGGAGTTCGCAGGGGTCGGGCAGCGAAGCAGCAGCCGAA
ATCGAACCCAACTGAAGGCGAAGCAGCGATTGCGACGAGGACTCGAAGGCGGCGAGCAGC
GGCTAAGAACGATCAGGCGGTCAATGAGAACGTAGTTGCCGCGGCGGCACCGGCGGCGGA
GGCGAGGGAGGTTGGTAACAACAGGGTTTTGGAAGAACCAGTCCGTGTCGGCGGCGATAT
CGGTGGTGGTGGGAGGGAGGAAGTAGGGGAGAGGCCCATGGATGATTTCGGTAGTGGTGG
CGCTAAGAGCGCTGATAAAGCTCTTGGTGGCGAAGATGAAGGAAGCACTGCGCCGCTTCC
TGAAAGGATTCAGGTGGGTGGTTCCCCTGTGTACAGAATAGATAGAAAGCTTGGTAAGGG
AGGCTTTGGACAAGTCTACGTAGGTCGCCGTGTTACCGGTGGTACCAGTGATAGATCTGG
GCCTACAGCTGCAGAGGTGGCTCTAAAATTTGAGCATCGAAGTAGCAAAGGATGTAATTA
TGGACCGCCGTATGAGTGGCAAGTTTACAACACTCTTGGTGGCAGTCATGGTGTACCTCG
AGTACATTACAAAGGCCGACAAGGTGACTATTATGTCATGGTTATGGATATGTTGGGACC
AAGCTTGTGGGATGTTTGGAATAATAACTCTCATGCGATGTCCATTGAAATGGTAGCATG
CATCGCCATTGAAGCAATATCTATATTGGAGAAGATGCACTCTAGAGGGTATGTGCATGG
GGATGTAAAACCTGAGAACTTTTTGCTTGGTACTCCAGGAACTCCAGACGAGAAAAGACT
ATTTTTGGTTGATCTTGGATTAGCTACTAGATGGCGAGATGCTTCAACTGGTCTGCATGT
TGAGTATGACCAAAGGCCTGATGTTTTCAGGGGAACAGTGCGCTACGCTAGTGTGCATGC
TCATTTAGGCAGAATTGGTAGCAGGAGAGATGATTTAGAATCTCTTGCTTACACTCTCAT
TTTTCTTCTTCGTGGTCGTCTGCCTTGGCAAGGTTACCAGGGTGAGAATAAAAGCTTCCT
TGTTTGCAAGAAGAAGATGGCAACGTCTCCAGAGTCTCTGTGTTGCTTCTGTCCACAGCC
TTTCAGACTATTTATTGAATATGTGGTGAACTTGAAGTTTGATGAGGAGCCCAACTATGC
AAAATATATTTCACTCTTTGATGGAATAGTGGGTCCAAATCCAGATATCAGGCCAATTAA
CACCGATGGTGCTCAGAAGCTTATCTTTCAAGTTGGTCAGAAGAGAGGCCGGCTGACTTT
GGATGACGAGGAAGAGGAACAACCCAAGAAAAAGGTTCGTTTGGGGATGCCTGCAACACA
ATGGATTAGTGTTTACAATGCTCGTCGACCTATGAAACAAAGGTATCACTATAATGTGGC
AGATGCAAGGCTGGTGCAGCACATCGAGAAAGGAAATGTAGATGGATTATATATCAGTAG
```
