## Supplementary Files (1-5) for "Construction and analysis of an interologous protein-protein interaction network of *Camellia sinensis* leaf (TeaLIPIN) from RNA-Seq datasets": S1_Supplementary_File.txt (part 123 of 248)

```
CGTTGCTTCTTGTCAAAATTTGTGGGCGTTAATCATGGATGCAGGCACTGGTTTCACCGC
GCAAGTTTATGAACTTTCACCCTGTTTTCTGCACAAGGAATGGATAATGGAGCA
>TeaL_126741
CGGATAAGGGTGGGCGGAGGTGGTTTGCGGCGGCGAGGTGGTGGCGCGCCGGTGGATGTA
TGGAGGGAGGGATCGCCGGAGAGGGGGTGTCAGCGAGATCGTATGGCCTTTCAGTTTATT
CTTCTTTTTTTTTTGTGTGTAAATTTTGCCCTAAAAACGTTGTTTTGGACATTGCAAAAA
CAATGGCAGGAAACCATTGCAGAGGATCGGACTTGGTTGCTATCTGGTTGTCTTTAATGT
GATTAGGTGAGTATGTGGTTCAGCTTGGAGGTGTCACTATCAGGTGTCCATGGAAGTTGC
TGCTCTAAACGCTCTCAAAGAAATCTGGAAGAACACACCACTCAATTGGGTTGGATCGGA
TCCATGTGGCAAAAGTGGCAAAAGTTGGGAAGGAATTCATTGCACCAATTCACGTGTGAC
ATCTATAACATTAGCCAGCATGGGATTGACTGGTCAGCTGTCCGGAGACATTCAAGGGTT
GTCTGAATTACAGACTTTGGATCTATCATACAACAGCGGTTTGATAGGATCTCTTCCTCA
ATCAATTGGAAATTTGACTAAGTTATCAAACCTAATCCTGGTTAGTTGCGGTTTCAGTGG
TCCAATTCCAGAGACAATAGGATCTCTGCAGCAGCTGAGCATTTTGTCTCTGTCTTCCAA
CAGCTTCAGTGGACCAATTCCACCTTCAATTGGTAATCTCTTTAATCTTTATTGGCTGGA
TCTGA
>TeaL_126742
CTAAAAGTGTAAATTGTGTAAAAAAATTATTTCAGTGGAGGTGTAATTTTCAGAAATTCT
GTCGATCTTGGTCTCCGGCTCTGTCGATCTTGATCTTGGTCTGTCGATCTGTCGATCTGT
CGTCTCCTCTCTGTCGATCTCCGTCTCTCTCTCTCTCTCTGTCGATCTCCGTCGATCGCG
GNNNNNNNNNNNNNCGCCCTCCCAAACGATCTCCATCGATCTCGGTCTGTCTTTCAAACA
CAACTTGATTTTTCCCTTTTAATTCTTTTCAGGGTGTATTTACTGGACACTGTGGGACAG
ACCTTGACCACAGTGTTGTTGCTGTTGGATATGGTACAGAAGATGCTGTAGATTACTCGG
TCTCTCTCTCTGTCTCTGTCGATCTCCGTCGATCTCGGTCTGTCTCTCTCTGTCGATCGC
CCTCCCAAACGATCTCCGTCGATCTCGGTCTGTCTTTCAAACACAACTTGATTTTTCCCT
TTTAATTCTTTTCAGGGTGTATTTACTGGACACTGTGGGACAAACCTTGACCACGGTGTT
GTTGCTGTTGGATATGGTACAGAAGATGGTGTAGATTACTGGGTTGTGAGGAACTCTTGG
GGTCCAAACTGGGGAGAAAAAACGGGTACATAAGATCAATTCCATTGGTGGCAAGTGTGG
GATTGCTCAAATGGCCTCATACCCCATCAAGACCGGTTCCAACCCTCCTAATCCCTGTCC
ATCTCCTCCTACCCCAGTAAAACCCCCCACAGTCTGCGATGATTATTACAATTGCCCTGC
AGGAACCACATGCTGTTGTGTCTATCAATACAGTAGCCACTGCTTTGGTTGGGGATGCTG
CCCCCTCGAGTCTGCTACCTGCTGTGATGATCACTCTAGCTGCTGCCCACACGAGTACCC
TGTCTGTGACGTTGATGGCGGGACTTGCCTAATGAGCAAGGCCCAGCTCGGTGTGTAACT
TTGAATGAACCTGCTACAAAATAATGGCATTTATGAAAGACTATTGGTGTCACAATGATG
TGCTGCATGGTTCCTTGCGTGGTTCTATTTCTTTCATGGCAGCACAAAGGTGGGATGTAA
TTGATTCCAGTAACCAAACAGTCTGTGTATCTGGATCTGTTGTCAGCTCTCAGTGATTTA
ATTTGCATTGGTAGACTGAAATGGTTCGGCCTCACATATTGCTTCTCAATCGTCTTTCTC
CCAAGTACTTTGACTTGTCTTTGCGGATTTCAAGTGCATGAAAGTTTCATGTTGGTCAGC
ATCTGTTGATCTCATATTTGTGCTCTGTACCAACAAATAAAACATGGCCAATCAAACAAG
AATCACAGAAGAAGATCTCGGTGAACATTCAGTGCTGGTAATTCAGTATTCTGTTGTGTA
TGCAACAATTGAAACGTATTACATAAAAAAAAAATACCAACAGATTGGTCTTTAGGCCAA
GTGGTCTAGCTTCCTCCTTAAAGGAGTGTAAGCTTTGTACTACTATTACTGTTGATGAGC
CTGCTCCTGGATTGAAGACGATCTTTAGCTTCAAGATTCCTGATCAAAGGTCTGGCAAGT
TGGAAGATCACTACTTGCATGACTATGCGGGGATAAGCACAACCAT
>TeaL_126743
CAACCAACCAACCAACCAACCAGTATAAATATTGCTGAATATGTTTGTGTTTATTAACTA
CCAAAGCAAGCAAAATATATTAGAGAATTTAAAATATTATAAGCTTTAATGGCAATTTCT
TACTCTGCAAAGTCTGTTCTAGCTACCTTTTTCATCTTCGCCATTGTTCTATCTCCATAC
TTACCATGTGATGCAGCCAAAGAGCCAATTAACAGACCTTATTGTCCAGCTTGCAACTGT
TGCAAGGTTGAGCCACCACCCCCATGTTGCTATTGTGCTTGCTCTGTCATCACCGATCAC
CCTGAAAATGCGACGCCGTAATCAAATATATACATATAGGAAGTTATTTATATGTGTGCC
ATGCAATAAAGCATTTTAAACATGTGCCAGTGTTTTGAACTATACACTACTTGTAATTTT
TTCATAAGAGATGCAAGTTAAAAGTCATATGATGTTTTAATTTATTGATATAGTGTGTAT
TTGGTTTTGCTTATTTATGTTGTTGTGTTCGGATTTTTAATTTATTATTGAAAGAAAAAC
>TeaL_126744
GAGTTTAATGCTAAACTTTCGGACTTTGGATTGGCAAAAGCTGGGCCCACTGGTGATCAG
ACTCATGTATCTACTCAAGTAATGGGCACTCATGGCTATGCTGCCCCCGAATATGTTGCT
ACAGGTCGGCTGACTGCAAAGTGTGATGTATATAGCTTTGGGGTTGTGTTGCTGGAGCTA
CTTACAGGGCGTCGTGCCGTTGATAATACGAAAACTGGCATCGAGCAAAAATTGGTGAAG
TGGTCACAAGGCCACTTGGACGATAAACGTAAGATATTCCGAATCATGGACACTAGGTTG
GGTGGCCAGTACCCTCGAAAAGGAGCTTGCATGGCTGCCACTCTTGCCATGGACTGTGTA
AGCTCTGACCCAAAATCCCGGCCCCACATGGATGAGGTTTTAGCGATTCTAGAAGAGCTC
CCGTCCCCAAAATGTATGTTCATATCTTCCCCTTCAGAGAAACCAACAATACCTAGTCCC
TATGCCAAGTCCCCAGCATGTCATGACACCCTAACCCCTAGAGGATCTCCATTACCGGCC
CACATGAAATCTCCAAAGGCACGATGATTGGCAAGTGCTCAACTCGGTTTACTTCTTCAA
TGTAAATACTTCTTAGCCTAGTGTTTTGGGTATGGCTTATAAGCTGGCTTTTTTGTTTAT
TATCAAAAGATGTGTAAAAAAGTAAAGAGGTGATGTGACCCAAATAAGTCAATAAGCTGG
TTTTTTTAGTTCATCCCAAAGAATAGGGATAGAATCTTTGATCGTATGACAACATCTCTA
TTTTTTTCTCACTCAAAATTTTGTCATCGTTTAGATCATCTTCATCCACGACATGAATGT
GGAAACAACTTACCGAAAAAAGAAAACAAGAAACCATTAATACAAAAATGTAGTTTTTGG
AGGAAACGAGGTGATGAGTTGTGGAATGACCATTTGGC
>TeaL_126745
CCCTAATGAGTCGGTACGTGACATGCTACCACCGCCAGTCCCTGACGCCCTCGTCAGGGG
GACATTACCCTGCCTGCCCCCATGCTTGTCCGTTCCCCTACCCACGGGAAACCCGCCCCG
CGCGGACACCACCCTTGGTGTGGACCCCACAATGAAGGTGCTTGGTGTAAGTCCCACGTA
CCGTCCCCATCACAATGCTCCTAGGCTGGCTCTGATACCACTTGTCACGGACTGGGCGCT
TGTCATCCTCCCGAGAAGCCGGCTCCACGAGTGGTACTGCGTACCCCCGTGCATTATGCC
CAAGGACCAACCTAGGAGATGCGATAGGGATCTACCCTGCCTGCCTTGCCGCTCACAACC
TAATGAACCTAATGCGCTTGGAATGTGGGTGGTGTGGCACTGGCTTGCTTGATGGAGTAG
GCCTTTGCATTGACATTGGCATGCTAGATGTGCTTGACTGAGTGCACTTGGCCTTCTAAC
CTCAGGCAATATGCTCCGCAAGACTAAGAATCTTGACATGCTTTTTCTTCCTTAGCTCGT
GTGGGACTGGCCCAAATACTCTGGTTCCTATTGGCTCGCCTTGCTTGTTGACAAGCACCA
CAGCATTGTCATCGAACTTGACCTCACTCCCATCACAACGGCCCCGCGGCATGGCAGCAC
GCACGACAACGCCATAAACAACATCTCCTTTCTTCACTTTGCCTCCAGGTTGGGATTCCT
TTACTGATGCAACTATCGTGTCCCCCAGTCTCGCCCCTTTCTTCCCCTTCAGAGCTTGTA
TGCACATCACTCGTTTTGCCCCTGAGTTGTCCACAACTTTAAGATTGGTCCTCATCTGTA
TGA
>TeaL_126746
ATAAGAATGGACGCCTCCATCCTGAAACAACTCAGGAGCCATGTAAAAGGGAGTTCCATG
TTTTGCTTGTGGCAGTTGAATAAATACAGGAATAGAACAAAGGAATGAGTAAATAAAATT
CCAGTACAAATTTTTTATTAAAAAAATAATATATATATATTCCATAGTCCAAATCTTAAT
GAGTCATACAAACTAAATCAGTAGCATGCATCAAAAGTTGTAATGTAAGAGAAACCTACC
AAGGAAGAAGGAGTTTTAGATATATCACTCAATTTTCTTGACAATCCAAATCCTGTTTAA
TTTTATAAATAAAGTTTCTGAATGCACATAGGCCGGCCCAAGGAACTTGAATGCGGAAAC
CAACATGGCAACAACAGTTGTCATTAGATTGGCATAATATTTAAACATAACTATAATTAA
GTCTAGCAGAAAATTTCTATTTCAAATTGAAACAAGAAAGGTAACTTGGATGAAGAACTA
CAATGTCATAAATAAATATACCAATCATGACAACCAGAAATTAACTATTGTGGGAAATCA
TAAAAAATGTTTACAGAAAATATGCTGTTTCAGGATATGGAAATAGCTCTCTAAATTAGA
CAAGCATGAACATCCTCCATACCTCATGGAGATATTCTCTCAGATTAACAAAGGAATGAG
AGATGTTAATGCAATATGATAGGGTTGCATGAATATTATCACTCATCATAATTGCTTCCT
CAAGCTTATCCAATCGTCTGCATTCAATTGCCATTCCAATAGCTTGTTGATACTTTCCAT
CCAGGATACACTTATCCAACATTCTCCCCACAATTGCCTCCAAACGAGGGTCCATTTTGG
CTGCTTCATCATTTGACTCTGCTGCCTTTGACTTGACGCTGGCATATTCATCAATAACTT
TAGCCAGAAGGGTATGGACATAATCTGAATCCTCAGAAACATCAAACATTGGACCAGCAC
CTTTTGAAACAAGCAATGCAG
>TeaL_126747
CAACCTAATGAATGGGGCAGCCACACTGCAAGAATTTGAATCCTTTCCAAAGGCACAAAC
AAGTACCTTTCACTCACTAAAAATCATGTTGTGTCATTTTACATCTGTATATGGAGAGAG
AGAGAGAGAGAGAGAGAGAGAGAGAGTTTAGTACCTTCACCTTATAACTACTGCCATGTA
AGTCCTGGCATGCTGGTCCTGGCCTGGGCATCAGCTAACGAAACTGCCATTGCCAACATC
ATCTGCTCCTCAAAACTATCCGGAACAATGGATCCTCCAACTGTTTGGAAACCACCCTCA
ATTTCATGTTGTGTTGGCAATGCAGAATCTCTACCAGCATCTTCTGCTGCATCAGAACTT
GCACGACTCGTTCCAACTTCAGCCGCCTCAGACTCATGATCTACCCCCCATTCTCCGTCA
TCCCTGTTCATTGCCAGCCCGAGCTCAGGCGAATCCTCAGCAGAGTTCCCAGAAGGATGA
TACATCTCCGTCACTTGCTCCCCTCTATTGGAAAACCTGCTATACCCAGGAATCATGTTG
AATGTTGACGTGTTTCCATCGTGGTTGCTGGAGGATCCTCCACCTGTTTGCTGACGCTCG
GCTAAGGCAGCAATTGCACAAGCAAGGCCTCCGGATGGTGATGAAGATGATTCGGCCACA
GGGGGCATGGCTGGAGAGACATGCTGGTCTTCTGTCAAGTACTGCTCAGATGGAACAGAA
TCACCATAAGTTGGATTCCGTTGTCTGCCATTCTCCTGAATGGACAACCAGATGGCTTCC
ATAACCATTATATCCTCAAGGTCCAGATCAAAGTCATCATCCCTGTTCTGCCTAAGGCGT
ACAGATTGTCTTCTCGATGGAAAAGGTTCTTGTGAAGAAACAATTTCGTCACCTTCTGCA
ACTGTGGTATCCTCAACCTCTCCTGGTGCCATATTTCTACTTGAAGAACTTATCTCTTGT
CTTCTCTGCATTCTCTCTTCTTCATCTTGGAGTTCTTGCCGGCGCATCCTTATTTTCGCT
TCTATAACCCGTTGTTCTTCAATTTGCTCCTTCCCTTTTTCCTCCTTTGTTTTCACCCCA
CGATACTCCACAGCATAATTTAAGGTTTTACAGAACGGACACTGTGTAGGACGAGTTGAA
TTTGGGGTCTTCATCTGCAGAAAACATTCTGTACAAATGCCTTTCATGCAACATCTTGAG
CGATTAAGACTTGGATAATACAAAAAGCAAATAGGGCATTCTTCAAGATCAAAAGCGCAA
TCTTCATCACCAGGAAAGCAAGGAGCGAGCTTAGAGTCAAGTATGAGCTTCTTAAGCTTT
TTATGATCCACATCCTTGTGCTGGTACAACCCCTGTGGCCTAGTAAACTTCTCGTCTACC
ACTTGTCTCCTCCGCCCCAACTTATTCCCCATCGAATTATTAAAAACCCAAATCGATCAC
ATCAACAACAACTAATATACACAATTATTCAATCTCAAAAACCCTAATTTTCACAAAAAC
CACAAAACAAGTCATCATCACTTCCAAAAAGCAAAAAATGGCTGCGGAAACACAATCGTA
ACATCCTTTTGACTTCTTTGGAAAGAGAGCGAGAGAGAGAGAGAGAGATTTGGAGAGAAG
AAGAGGGAACACAATCACAACTTTTATTTTCGCTCTTTGATATATGTATGTATATTTGTC
TGTGTATGGTTGTGTTTTGTTTTTGTTTTTGTTTTAGTCGGTGTATCTGTTTTCTTTCGG
CCTCTGTGACAGAATCGGAGAGAGAGAGAGAGAGAGAGAGAGAGAATGAATGAATAGCCA
AGACAGGTTCATCAAGCTCGGCCTCGACACAAACCCATTGGTCGCCACTCGACTCATCAA
CGACTACATATCATATTCTCAATCTCCGACCTCTCTGAATCACGCCCACAAACTGTTCGA
CCAAGTGCCCCACAAGGACACTGTCCTATGGACCTCCCTAATCTCTTCCTACACTCGCCT
CAACCAACCCCACACAGCCCTCCACCTCTTCTCCCTCATGCTCCGTCTATCTTCCCCTTC
CCTCCAACCCAACAACCCATTCGTCCTCGCCACTGTCGCTCGCGCCATCGCTTCTTCCCC
GGAACACCTCCAATTGGGTCAGATCATCCATGCCCTTGCAATCAAATCTGGGTTTTTACC
CAACAATGTTGTTGTTGAAACGGCTTTTTTGGATATGTACTCCAAATGTGGGGTGATTGG
GTCTGCACGTAAGGTGTTTGATGAAATGCCGGAGAGAAATTTGGTTACTTGGAATGCAAT
GATTGTTGGGTATGTTCGTAATGGAATGGAAAATTATGGGTTGGGTTTGTTTTACCAGAT
GAAGTGTCATGAATTATGCACGCCGGATGAGTTTACTTTTGGGTCTGTATTAGCAGGTTG
TGCGTGGACTCAAGATCTGATTTTGGGTATGCAGGTTCATGGGTACATTATTGTCAGTGG
CTTTGAGTCGAATTGTGTGAATCCGATCGGTAACATGTACTTTCAGTGCGGTGAAGTTTC
TTGCGCTGAAAGACTATTGAATGAAATGCAAGGGAATGTTGTTTCGAAACTCATAAAAAT
CAGAGGCTATGTCATTAATCAAAGATATCATGATGCAGTTGATTATATTGCTTCTGAGAA
TAACATTGCAGAATTTTTTGAAGTGGATAGCACTATGTTTGTGCCTCTTTTGACTGTATG
CACAGAGCTCTTTTTGCTCAAAGTCGGAAGACAAGTCCATGGCTTTCTTATTGCTTTCTC
TAGCTGTCATTGTAATAATTATTCATTGGATGATGGCGATGCAATTATTGGAAGCGCTTT
AATCAATATGTACAGCAAGTGCGGTAGCATTGGTGAAGCTCGAAAAGTTTTTGATGCTTG
GCTGCCTGCCCAACTTGTGGCTCTTTGGAATTCGATGATATCAGGTTATATGTATAATGG
TTTAGTTGAAGATGCTAGGACACTGTGGGAAGAAATGTCAGAGAAAAATGTCATTTCATG
GACGAGCATGTTATCTGGGTATGTACAGAACGATATGCCACGAGGAAGTTTAGATTTACT
AGCTAAAATGTATTCTAACGGGGATGGATCTAGAGTAGAAGGGAACTGCTTCACTTTTGT
AGCAGGTCTTGAAGCATGTAGCTATTTAACAAACTTAGAAATGGGAAAACAAATCCATGC
AAAGCTCATGAGGACATTAACTAGAGCTGATACCAATAATGTGGTTGTTGGAACGGCTTT
GGTGGATATGTATTCTAAAGCCGGCTATTTGTCCTATGCACAAACTGTTTTTGATTTGAT
GGTGGAGAGAAATGTAGTTGCATGGACATCTATCATTATGGGGTATGCAGTTCATGGGTT
TGGTTTTCGAGCCCTTGATTATTTCCAGCAGATGATGGAAATGGGCGTTGAACCAAATGA
GGTGACATTTGTGTCTGTCTTAACTGTTTGCAGCCATTGTGGTTTGGTGGTTGAGGGGTT
ACAATACTTTAAACTGATGAAGGAGAAGTATAGATTAATTCCAAGGGAAGATCATTACAC
ATGTTTGGTTGATATGTTGGGACGCGCTGGAAGGCTTGAGGAAGCATGGAATTTGCTGGA
AGAAATTGATGTTGGAGAAATGAGTTCTAGAGGTACCATTTGGGCCGCAATGCTTGGGGC
ATGTCAATTGCATGGGAATGTGGAAATGGGAAGGAGGGCAGCTAAGAAGATGTTAGAGAC
AAAGAAACAAATTTTGACGACTCATATTGCACTTTCTAATGTTTATGCCGGGGCAGGGAT
GTGGAATGAAGCGTATAGAGTGAGAGAAAATTGGAGCAAAGAAGGTGATGTTAATGGGGA
GCCAGGTCTTAGCCACATCTGCACAAACCTTGTGGTTTCTTGATCTAGGTTTCTGGAAAG
TTTTTCGTTAGAGAAGTAATTTCTTCAGGTCCAAGTGATTCGGTATGAACCATCTTTGGA
CCATACAACTTGTCTTGGAAGAAACATGGTTGTTAAAAGAGGATGCATAATTCCGGATTG
CTAAGTGGTATTTAGAAAACAGGGCCACTGGAATAGGATGCATAATCAGGAATGACCAAG
AGGTTGGAATGTGTTGGCCACCACAAGGTGATTTTTCTAGAGCTATAGTCTTAACACAAT
CTTCT
>TeaL_126748
CAATTCTAAATCTAAATGATATGAACTCATTGTAATGTTAAGATACTACTTAAAGCTTGG
TTTTCCTAGGACTTCAAATTGTAGTTCAGAACTTCATGTTGAATGCCACATGGGCTTATT
GTTACCAATCGTTAGCACACCATATGATTTACGGAGACTATCTCTGATTTACATAGACCA
AAAATGAGTAAGTAGTAAAATCAGGCCGCAAACTGGCATGGTAAGATTTATGGAACTATT
AACGTTGAAAAAGTTTTGAATGTATGGAAATGGTAGTGAAATATAGAAAATTCTTATGCG
GTCTTTCAAAAGAGATACAAACAGAATGATAAACTGTTAGTGTAAATATTATAACAAACA
ATATTGCTACACTTCCCACATTTCTATACCATATTATTCTTACCATCTTGTCAACACAAT
ACTAGTTTAATGGGACCCACGACTTGCGTATATCTCCAATGCAA
>TeaL_126749
CGGTGGAGATCGGCGAAGGAGATCGGCGGTGGAGATCGACGATGTGCTGCACTCCATCAG
ATCTGCCGTGGCGACGGAAAAGGAGGTGGCAGTGGCCTAGAGGAGGAGGAGGAGGCGGTG
GCGGCTTGGAGGAGGCTCCTGCGTCTGTGCGTCTGTGTCTGGCCACAGCTTCTCATGTCT
CTTTCCTTGAGCCCCAACATGGCTCATCCAAGGATGATTATTATCCACAGCAACACACGA
AACAAAGCTGCAACTGAATGTCAAGCCTGACCTATATTCAGTAGATCAATAACATGACAA
TCTTATGATATTGACCAAACATGTTTCAAAACAACCAATGAAGCAGATGATCAACTGTTC
ACAGCCAGTCCATCTGAATGAGCGCTCACATTTAATCATCATATACTTTATTATAAGACG
AATTAAACATATTCTATAACAGACAGAAGGCAGCAATACTGACCTGTCATGTGGTGTGAC
CACTTCAAGTAAACACGATACACCTCAAGAAACCTTATGACTACAACTCTCACAGTAGTA
TTCACAGCAATATAATGATAGATAATCCAAGAAGAAAACATAATTGATTAACAATATAGT
ATTTGCCTATTTCAAACAAAGAAAAACCTTAAGAACTTGACAGAACTTGAGAAAAAGGAA
ATCAAGGTCAGTTAGATCGTTACTATACAAGCGATAAAGATAATTTAAGAAACAAACAGA
ACTCATGGTTGTATATGATATTCCAAAAACTAGGTGACTTCAGAAAGTAAAACCAAGCGA
GGTTGCTGTCCACTCCAAGAAGCTCAAGGCTGTGGGAGTCAACATACAAGCAATTTTTGG
CAGCATAGGGTATGCAAGTGTGCCAAGCATAAACCAATTGAAGCTTAAAAGAGCAACTGC
ATCGGATGCAAGTTTATTCTTAATGGTACAGAAGAATTGTACAACGCTCTTCAACGACAT
GGCAACCACAGTAAAGAGAGCTACTACAAGCGGCATGCAAGGGTCTTCAGCCTCCCAGAT
GATCATTCCTACTAACAGAGACAAAACCGCACTGAAAAAGCTCTGTGAAAGTGCTACCTC
TCTTCGTTTACCAAGGACTTCATTCATGTTCAGATTTCTAGAGAGACTAATACCAGGCGG
AACTGCATGGCTAGGCCCACTGACTTTCAATTCAGTTCTCATGAAATCGAGCGAGTCGGC
TTTGTGTTCTCTCTCTTCCTCCCAAGCGTCTTTGTGGATCAGGAGGTCTTCAAGGATAAC
ACCACTCCCATCAAAACTAGATTTCCATGATGGCATCCCATAGGAACCGTACCTATCAGT
AACTTCATTGTTGCGGTTATTGCCTTTGCCTGCATCAACTTGACTTTGAAAACTCCGTAG
TCTTTTACCCTGTATCTCCTTCAGCCGAAGATTTTCTTTGATCACGTCCTGCAACTCACT
CTCCAATAGTTCAATTTTGACAATAGCCTGATCATGATCATCTTCAAGTTCTGTTAACAT
TGCCTCCATCATTCTACATTCTTTAATGGCCATTTGCAGACGTTCTTCAAGTTCCTTCCT
GTTCCACACAAGATTCTCCAGCTCAATCTGCAGCTCATGAAGACGCATTTGCAGCAGCCT
CTCCCTCTGTAGTGCAGTCAAAACTCTTACAGGAAGAGATATAAAAGTGAAGGTCCAAAA
CATAACGCTCCACAGTATATTTAAATGAACGCTGATAGAAGTTCTCAGCACCTCGACCCA
GGTGTAAACAACAATGCAGAAGCTTCTCATGGCAAAGATACACGATAGTTTAACCAATGA
GAACGGCTTTGTCATCAAGATTATTATAGTACCCACTAATTCATGAAACAATGCCATCAT
ATCCATCGGTACACAGCAAACTAGTGCATCCCCACAAACTAAATGTACATTCGCACAAAC
TACATATCCACCATTTGAACAAAGGTTTGATTGTTAAGTGTACGTCTCCTATATCCTGCA
CAAAAGGGATATTGCAGTTGGAGAAGATAGCTTCCTTCCATGAGAAACAGTTTCATTGCA
TGTAAGAGAAGTGTAGGCAACACTTGTGAGTTCTGATGATGATTCTGGGTTTTCCCCAAC
AGGGGCTTGAAGATGGAAGCCTTTCGGAGCAAATGAGTGAGTCAGTGAGGAGAAGAGAGG
AGAGGTGACGACACGTGGAATGGCATGAAGGGGGACACGTAAC
>TeaL_126750
CACTTGCTCCTATCACAGGGACGGGGGTGCCCAAAGAAACGCATACAAGATAACCCCACA
GGCCCATATATCTACCTCAGGTCCAGCTTGCAATTTCCCAGATATAACCTCTGGGGCAGC
ATAATTTGGGCTTCCACAACTTAATTTTAGAAAATGACCATCCCGTATGATATTGCTCAT
ACCAAAATCAGCAATCTTCACATTGCACTTGGAATCCAAAAGCAGGTTCTCAGGCTTAAG
ATCTCTGTGAACCACCATATTCCTGTGGCAGTACTCTACACCAGAAATTATCTGGGCAGC
AGCGTAAGGAAATGGGGAGTACATTCTAGTTGCTTTCTCTCTCTGTGTGTAGAATACAAC
TCTCGCAATTGAAACTATTGGTTGTACTGAGGAAGCATTATTGACTCCAACAAACAAGCA
TGAAGCATAAAATGCTCCCAAGACAACATATAAGTTCTGAGTTGAGTCCCT
>TeaL_126751
CTGCACTTCAAACTTGACCACATTGGGTGTCCTATTAACACCATCGTTCTCTATGATGGT
CGATTCGTCCCCAAAGAAATGATTACTTTGCATAGGATTAATCATGCCTTCATGATGACC
GGGAATGCCAGGAATCCACCTGCATTTCATGTTATAGTGCCCAATCTTTTTCCAACATAC
ATTCAGTTCCTGTAGAGCTTTGAGAACCTCTGTCATTATCTCACGAGGATGGGCTCGAGA
CTGTACAACAAACCCATTTCCTCTCAACTGAGCAATACTTGTGAATTAAGAATTACCATA
TCCAAATTGGGTGATGACAAAAACCATTTAACCTGCAACTATTGAAAATGAAATGAGCCA
CACCCAATGTGATATGATTGATCCCAAGACCTCTTATGACAGTAATGGGTTCAACCAAAT
TAAATCTGTCAGAGTATTAGTGTGTTTCTATTATTATATTTATGTTATTTTGAGGGTACT
ATAGTTTTAATATTAATATGTGCTAAGGTGGCCGGTTGGTTATATACTCAAAACCTATTC
CTCTAATTCTCTCCTTCCTCTGCACTTCAATCATCTCAACCTATAAAATCTCAGTCAAGT
TGCACCAGATGTAGATGGAAGCATTGACCTCACACAAGAACGCGAGTCACGTCAATCCCC
CCATTTATTGGCCCACATGTAGGGCAAGGTTGGTTTCTCGACATCTTCCAACTTTGAGAA
CCTGGTCATTATCTCACGAGGATGGGCTCGAGACTGTAGGCCAAGAGCCCATTTCCTCTC
AACTGGGAACTGGGGCCTTGAACCGATTCCTTGATAATCCATGTATCCTGGAGAACGTTG
GCCCACAGCTAAAGCAGCAGAATCATTTGGACTGTTGCGGTTGTAACCATACTCCATAGA
CTCCTGGAACTCAGCTCCAAGATAGCCACTGGAAACACGAAATCGGTTGTCTAATAGCAA
ATAGTATGCAACAGTACCCTCATTTTGTATTCGGTTGCGTAGAGAATCAACAAGGGCATT
CCTGTCAAATCCCATCTCAACAACTTCTAGAAGAATCTCCTCGTCAATCTTTTTTGCTTG
TTGCAGTGTATCTGGTGGGGGCACAGCTAAATATCGTGGAAGATGAGCTTGAAACCATGG
GTGTTGACGAATCTCAGGAATAGTCATTCGTTTCATAGGATCAACCACAAGCATCCTTGG
AATCAAATCTCTCGCGCCAGGTGATAAATGACTGGGAAGAGTATATATCCCACCCTTTAT
TTTCTTAAAAAGGTTAGGAATGTTTTCATCATCAAAAGGAAGGGTGCCACAAAGAAGTGC
ATACAAGATAACCCCACAGCTCCATACATCTACCTCAGGTCCAGCATACAATTTCCCAGA
TATAACCTCTGGGGCAGCATAATTTGGGCTTCCACAACTTGTTTTCAGAAAATGACCATC
CCGCATGATATTGCTCAGACCAAAATCAGCAATCTTCACGTTGCACTTGGAATCCAAAAG
CAGGTTCTCAGGCTTAAGATCTCTGTGAACCACCATATTCCTGTGGCAGTACTTAAGCAC
CAGAAATTATCTGCTGAAAAAATTTACTTCCTTAAACAATTTACTTCTTACTTCTTAGCA
AAAGAGAAGATAACCACAGAGGTCTTATACAAGTTTTATGGTTAAAAATATTTGATATTT
GCACCTGAAAGATCTCAAGAGTCAAATTTTATGATCTAGAGGAGGATTTGTGAAAGTGGA
GACAGTTCCAAACCATGTTCTTTCTTTCTCAGGAGAGGAAGAAGGCATTATTCACCCAAA
AAGGAAAAAGGCATTGTTGTTTGCTAGTGGCAGACACAATTCAGTTTCTGATTCTTTCTT
CCACGTTAAATTTTTTTTTTTCTTTTCTTATTCTCTCATTACTTCATATATGTCTATGTA
AGCCCCCAAAAAAGGTTGAGATAGAAATAATAATTTCCTCAATTGAAATAGTTACAAAGT
GGTATTATAGTTTTGTTATGAACGTTAGAAAATTATTATGAATAATTATAATGTAGTTAA
AAAAAAAATGCATATGTATTTTTTAATAGAGCACAATTTTCCTATAGAAACACAGATAAA
TGGTGTTGGGGAAAACATTAGACAAGCTTTAAAAAAGTGAATTATGGAGTAGGTGCTGAC
CCATTAATTATCTAACCATATCTACAATTAGTGAATAAAGTAGATTATCAATGAAGGAAA
TAATTGAGTTTTGATACTGACTAAGCATTCTGGGCAAAGAACACAACAAAATAAAAGCTT
GATAATATTAAAGTTGGT
>TeaL_126752
CTTATCCCCTCACTGCACCAGCACACATTTGGGCTTTCTCTCTGGTAGTTGTAAATGGTG
GAGAGGGTTTGAGCAGTGGCAATTTCCATCTCCAATGGCCTCTTCTTCATGTTCAAGCTT
CTACTGTTGCTACTCTGCCTCAATCCCCAAATTGCCCTCCTCATCTTGCTTTTCCTTCCC
TTCTTATCCTTTCAATCTTTCTGGGTCCAATGGAATTTCACTCCATAGAGCTCTGTCTAA
CTCAAGAATTTTTGCTAAGTTTGAGAAGTTCCAAGATGAAACTCCCCAAGACAGTCTTGA
GGAACCCGTCACATCATCATCATCATCAGCTTCTCTTGAGTCAGAACAACAAACAATTCA
AGCAGAAGAAGAAGATGACAGCTGCTTGCCATCTGATTTGGAGGGTGCAGTCCGACAGTC
AAGTCAAGCAAGTGCCACTTTTGTGTCTTCAGGAGGAATGAGAGCTATAGTTGAGCTCTT
AATTCCGCAGTTGCAGTTTCTTGNNNNNNNNNTACACTTATTGAAGAAACAGGATGTCAG
AGAGTTAAAGCAATATTTCCAGATGCTGGTGCTGCTGCCCTTCTAAAATATCGGTGGCAA
GATGCTGCTTTTAGCTTCTCCAGTTTAAGTGACCGGAAGCCTGTAAGCAGTGAAGACGAA
ATTGTTGTTATGGTTGTTCCTGATTATCAGATGTTGGAATATGTACAGCGAATCACATCT
GAACTCTCAGATGATCCGCCAAGGCCCCTCATCATGTGGAACCCACGTCTTGTAAGTGAG
GATGTCGGAGCGGAAGTTACGGCGCTACTTTTTAAGCACTTTCACAGTGGTTTACTCAAT
GAGACCTCTTCCATCTGGTGCTGTGTTTAGATGTTATCCTGGGTTATGGAAAGTGTTTTA
TGACGACCAGGACAGGCCAAACCGGTATCTACTTGCAAAAGAACAAATAAGCCGTCCTGT
TGCAGAAGAACTCGAGATAATATATGGCGACATAGATGAGATGTCAGAGAAGGGCCCATC
AATTTTTGATAGAGCAGCAGGCATCTTCTCTTCGATAAATCGATTCATGAAAGTCATCTC
AAGATGAGTCATTTTCTTTACCAAAGCAAGTGATCGGTCATTGTATTGCAAGTCTATGAA
TTGAATCTAGTTCGGATACATCGGATCAGATTTTCATTGTCCTGCTACTGTTAAGTCTTG
TTTGTAAATCTGTTAGCATTGTATAGCCAGTGTTTTTTGTGAAACATTATTCTCATTATA
CCATGCAAGTCATCGGTGTTTCTCGAGCTAAGATCTTTCTTAATTATCTTCTAAAAGGGC
TAATAGATGCATGATCATCATGATGTACAAAACTTTCAGATCCAGCTTGAGAGAGAGAGG
GAGAGAGGCACACATCTTTCAATTTCTGTTGGTTTTCAGTTCAGACAGAAGCACTCAAAA
CACACCCCTGAAAATGCTTACTGTTAGATTTGTTATGTTATTTTGTTTTATATTGAGATT
ATTATTGTCATTGCAACATTAATGTTTTAATATAAATATGTGTTGAGTGAGGATTTGTCA
TTATGAC
>TeaL_126753
CTGGGTTGCAGAGATCTGAAATCTCGTTCAGGAGGCAAGGCTCATCAGGACTGGTATGGG
ACGATAAATTTCAAACTGATCCGCACCGAATAAATTTCTAGAGAGAGAGAGAGAGAGAGA
TGGCTGGGTTGCAGAGATCTGAAATCTCGTTCAGGAGGCAAGGCTCATCAAGGACGAAGA
CGATATCAATGCAATCCCAGTAGCCTTCACTCCAGAGCAGCAACAATACGCGAGACAGTT
GGATCTCAAAGCATCTTCTCTCAACCGTTCGATCCAAGATCTACGGCTTAGACTCCCTCC
CCCTGACATCTCCCAACGTCTTCCCCACCTCCACGCCCACTCCCTCGCCTCCAACGCTGC
CCTCGCTCTCCAATTGAACGCTCACTCCACCACCAAGGAACAGGCACAACTGAGAGAGGT
TACATTGCAAGAAGAAAATGCTGCATATGAAAAGGCTATATCCAATTGTGATAATAAAAT
ACATGAGAAGTTGAAAGAAGCAGATCTATTTCGGACTAAGTTACAGGAAATGGACTTGAC
TGAGAAAAATCTGAAGGACAAGTTG
>TeaL_126754
GAAAGGTATAATTTTGTGTGTACATGGACATTACATCATGTATCTTTAGGAAAACTTTTG
CTGCTGCTTGTTATTCTTTGGGTTTCCATCATGCATCTTTTTTTGTATTTAGTTGCTATT
CTTCCAGTTGTCCAGAAGCAACACCAACTTCTTATGACTTTGCTCCTATGTCATGCATGC
ACTATGGAGGTTGGTGAATGGAATTTATATCTCTAGTAAATATATGAAATTTTTTCTTCC
GGAATTGAACCTTTGCTTTGTATTTTTTTTATTATTTTGTCCTTTAAATTATTTGTGTGC
ATGGTACTCTATTTTTATTATCTTATAATTATTTCCTCATTTGACATCTTGGGGATGTAT
TTATAATGGTAAATTATTAGTTAAATTTATTTGATAAGTGTGCCTCAATTTTGTGTGATT
CTTGAAAAAAGTTTCTTAGATGTTTCAAAATAAAATTTTCTGGTTGTTTCTGCATACAAT
AACTTAAATGAATGCTTTAGGTGTAATGACAAATTAATGCTTTAGTGAGAGTTAGGTGTT
GCATTGGGGATTTTGCTTCATCTTGTGTTCACATGCAATATTGTGAACAAGACCATTTCT
GGTCTGAAGTTTGCAAACTAATTTAGATATACCAATTTATTTATTTATTTTGTCTCCTAA
ATGAATCAATTAAATGACAGCTTTATCTTAAAAAATTAATTTCTATTAGCTAATGATCTG
TTGTCTGTTTGCAAGTTTCATGGTTGTATAATTTAGAAACTTAGTATAGTACTAAACAAG
ACTTCTAAAGGCAATGTACATAAATTATTTTGAGACCCATTTCATTGAGATCTTAGATAT
GATGCATGGGAGCTCAAGAAGCAATATGCACATTCTTAATATAGCGACAAGGTATGTCTA
TTAGTTTAATGACTTTGTGTTACATCCTAATTATATCTTCACTCATCATTTAAGAATTGC
ATGCTCTGTCCAACCTATCCCCCTCAAGACTCTATCTCATTCATTCAATCAAACAAATAA
AATTTTAATTCTTATTTAAGAAAGTGCTTTTATTTATTTATTTATTTATTTTTGTTGGTC
TTTCTGTTTTTGTTTCCTCTAAATTATAGGGGCTGTATTTGGTTAGGAAGGCTTTGAAAA
GCTACCAGATGTGAGAGAGAGAGGAAGAGATCTCAAACATCCTTCTTCTACCGCTTATCT
CTAATCTAACCTCAAACATCCTTATCCTCTTTTTTAAATTTTTATTTATTTCCATTCATG
GGGGGAAAATTAAAAATGAAGGAACACTTATTGCTTTGTATATTTTGTGGATAAACGATT
GCTTCTAGGGAACTGGATTTACCATGTTAAACTCTATGCATTGGCTAAATCATAAAATGC
TAAAGCAAATTTTGCTTTAACATGCTACGTGAATAGGTGTTTCTCCTGAAAAAGGCACGG
GGGCAACAATATCTGATGATAATGATGATCAACTATATAGCGACACCAACATTTTCGATG
GAAGTTTTGATGAACAGCAAACGCGGGCTGAAACAAAGCTGCCTCGAGCAGCACTACTTT
GAACACTAGGAAGCTCGACGAAGAGATGGAGAATCTTTCTCATGAGTATATTTTAAATTC
GAGCGTGCCGGGAGC
>TeaL_126755
CCAAGAAAGGAGGAGAGAGAAAATAAAGTCCTTTGGAGAGAGAAAGAGAGGTGGGTCTCC
TTCTTTCCCTCATCAAAATGTCATGAAATTCTTCTACAGCTCAAAAACACAGAGAGAAAG
AGAGTGTTTACTTCAGAAAATTTTCCTAATTTTTGGAATCAAAGCCTTAATATTTTAAGT
TTGGAGGATGATCGAACCTGTGGTTTTCTTCCTTCAATCTGTTGGAGTATGGCGGGCGGC
GTGGCAGCAGCAGCAGCAGTGGAGTTGCAGCGGCGTGGCAGCGGCGCGTCGGGGGTGGTT
GAGAAGAGCTCCTCAAGCCAATCATTTTCCAGGTTCTTCCTTTGAACTTTTGGACCGAAA
GGGCCAAAAATTTATCCAAAAGTAGGGGTTTTGCAACTTCTGCTGTCGATCAGTGCATAC
GAAACCAGAGAGTGAGATTGTGAGTCGATCGGTGCGATGAGAGAGTGAGACGAAGACGAT
CGGTGCAGTGCAGAAGATGAACAACGAGAGTGAGAGAGACA
>TeaL_126756
TTGAGATTCAAATTGTGAATTGTAAGATTCTAACAACTATGCTCCAGACTTCAGAAAGAA
ACTTTAGAATGAATTCTTTAGCTATGAGTCTAGTTTTACATCTCTTTATCAAGTTAGCTG
CTTTGAAGATTCATGATTAAGATATGTATAGATAGCCTGTCTGGTCATTTTTGTAATTGT
TCTTGCATTCATGGATCGGGTTGAAAATCAGAGAGTAGGTTGTTTACACCATTAAATGTT
CCCAATTGAAAAAGTGTTTACTGATTGTTCCATAATAATTACCTAACAGTGATCGTGGTG
ACTAAATTTGATAAATTTCTCCAATGTTGCCCCAATGTTGCCCCAAAGGGCTTACCACCC
AGGAGGTCGCAGGATTGAATCTCATGAAGGCCAAACATCCCAAACCTTCTAGGAGCCACT
GAAGGTTTGCCCAGTCATTAATTTTAAGGTCATCGGATCAGTCGAGATGTACACAAACTG
TACCAGATACCCAGTCACAAAAAACACGCACACACATCATACTATATTTTACCATACCCG
TCTACTCCACAATTCTAGATTGTATGTCTGATCAAATTAGCAGCTTCAACTGTCGGAATC
AATCTACTTGAAACAGTAATTTCTTAACCCAAAAAAAATTTGTTTCAACGAGTATGGCTT
CATCGTCTCAAAAGGTAAGGTGCAATCTCACAAATGAATATGCAAACAAGTAAATTACAA
TACACTATGTAACCTTGCTGACCCAAAAAAACAAAAACAAAAACAAAAACACAAACAAAA
AACATTACATCTCATGGAGAAGACGGCATCACCAAGGTGGTTATGGGGTATTTCTCTCAA
GATGGCATCTCAACAATAACAACCACCAATGAAGAATAATGACCAAGCAGCTCAAGTTAT
CTCTATTCAGCATATCAAAACAACACCTGCCAAACAACCCCCCAATCCTCCAATACAGAT
ACATGGTTTACTTCACGGTGGAGGACTCAAACCCATTTCCGAGGACCTGTCACCGCCCCA
CTTCCACCTCTCTGATAAATGGAAACCCGAACCCACGGTGCCGATGCAAAAGTTAGTGAA
CTCATGGTGCTGATGCAGAAGTTAGTGACAACTTGAAGATCAGTTACTTCTCTGTTGTCT
GACAATGGCGATGATGACCTGTGATGACGCGGTGAACATGCAACTCATGGACCCTGACTC
GACACAACCATATGCATATGCAGGGACTTGTAAAAAGGAAAAGTATATACCGACCAAGTC
GCAGTAGCATCAAACTGAAATTGCACGGGTAATTGCCAACTTGGCCCATTCGGCAGATTC
TTTAATCAAATGGTCCTCCGACGACAAGCATTCGTTTAAAAAGTCTTTGCTTGACAAAGA
TTGCTGAATCAAGGAACCAGCATTACTTCCCAAGGTATCTGCTAAATCTCCGAGGACCCC
AATGGCAGTTTTCATCACCACATCATCCATGTCTTTCTCCATGTAGATGCTATCCAGGAA
CTGAAGGATGTGAGGTGCATAAGGAATCAACAGCTGAGTTTTCGGAGAATTTTTGAAGCC
TTGAAAAATACCAGAATATGCCTCCAAAATCCCATTTCTCAGAAGATTTGTGTACTCTGC
CATTTCATCATCGGCACCTGATGTGTGGGCAGACAACTCTGCTGCACTCTGAAGCATTGG
CATGGCGTACATCAAGTATTTCTCGAAATTTTCTCCTACAGCCAGGGCTATGTC
>TeaL_126757
CCAATCATCTTCCCAAACACAAAAATTTTAGCCTACTAAAATAGTCAAAAACTAAAATCG
CAAATGATTTTTGTCTATTCACGACATGTCATGATTGTTGTTTCTAAGTGCTAGTATATG
TACTAGAGACTAGAGTAATGAATTCTTATTGTGAAAATGCACCCATATCCAAGAATTTTT
AGTAGTGAGAAGAGAAAAAAACTGATATAATAAATTGTGGTTTAGTGGCATACAACAGCT
AGCCAAAGATGATGGTCAAGAAGACCAAAAACCCCAAATCAGGAATTATTAGATCGAAAG
AAAGATCATGCAAAGATGCTATGACCAAACCGGGCCTGAATCACAAACACTTGTTTTCAC
ATATCTTGTGTGAACAAAGTCTACTAACTGAAAGCATAGCTCTAGGAATATTCCAAATGT
TTGCATTTGTTTTATGGGTTAAAAATTGGCTTCCCTGGATCCACGCCATATCCATTCATT
ACTTTGTATNNNNNNNNNNNNNNNNNNNNNNNNNNNNNNNNNNNNNNNNNNNNNNNNNNN
NNNNNNNNNNNNNNNCTCCTCAATATCGGTGATCTTAGGTTTGGATTTGATCTGAGAGAA
AGAGCAGTGCCTTGATCTTCTGGATAAAGAAAAAGAACTAAAATCAGAGAAAATGGGTCG
TGGAGTCAGCGCTGGTGGGGGGCAGAGTTCATTGGGATACTTGTTTGGGGGCGGAGAGAC
TACCAGCAATCCTCGTCCTGTGCAGAGCCAGGGGCAGGGGTCAAATAATGGGCCTCCACA
GAAGCCTGCTGCTGCTTCACAGCCAGC
>TeaL_126758
CTTGGTTGGAGGAGCATTTCTGTCCGCCACCCTTCAAGTGCTGTTTGACCGTTTGGCTTC
TCGCGAGTTCGTCAACTTTTTCCGTGCTCAAAAGCTTGATGATAAACTCCTCAGGAAGCT
CAAGTCAACATTGCGGGGACTTAATGTTCTGCTCGATGATGCAGAGGACAAGCAGATCAC
TAACCTTGCTGTGAAAGACTGGATGGATGAACTTAAAGTTGCTGTGTATCATGCAGATGA
TTTACTCGATGAGATTGCTACCGAGGCTTTGCGATGCAAGTCTGAAGCCAAGTACCATAG
CGGGTCAGACCAGGTACGAAGTCCCACCTTGATTTCTTCTTCTAGTTCATTTGATGCAGA
TATAGTGTCCAAGATAGAGGAGATCATTGATAGATTAGAATGTTTTGCCAAAGAAAAAGA
TGTCCTCGGTTTGAGAGAAGTTGCTGGGCAAAAATTGTATCACGGATTGCCAACAACTTC
TTTGGTTGATGAATCTGGTGTTTTTGGAAGGGATAATGACAAGGAGGATGTAATTAAGTT
GCTGCTCTCAGATGAGGCAAGTGGTGGTAATCAGAAGATAGATGTGATTGCGATAGTGGG
GATGGGTGGGGTTGGCAAGACCACCCTTGCTCAATTTTTATACAATGATGGCAGAGTGGA
TGATCACTTTGATATGAAAGCATGGGTTTGTGTCTCTGATGAATTCGATGTTGTAAGGGT
TACAAGAACAATTCTTAAGGCAGTCATTCCGCAGGGTTCTGACACAATGGACCTAAGTAA
AAAGGACCTTAATGAGCTTCAAGTCAAGCTCAAGGAATGCTTGAGTGGGAAGAAATTTCT
TATCGTTCTGGACGATGTTTGGAATGAGAACTATGTTAACTGGGATAGCTTAAGGAGTCC
TTTTGAGTATGGAGGACATGGGAGCAGGGTTATTGTTACAACGCGCAATGAGAGCGTTTC
ATCTATTATGCAAACAGTTCCTATTCATCGTTTGCAGCAATTATCGGATGAAGATTGCTG
GAAATTGTTTGCCAAACATGCATTTGAGAAG
>TeaL_126759
TTTGTTATAGTTCTCTCTCAAACCCTGTGTCTCTGAGGTTTAAATTGATGTTCTTTGTGG
CTATGTCTGTTCAAACCAGTGAGAGAGAATGTCTTTGTTATAGTGACAAATCTCTTTGAT
CCATGTTTAAGAATTTCAATATTTATTGGATCTTAAAGTATACGTACTCAAAATAATGAA
CACCTACATGACAGTGGCTAACCAACCTAACTGGGAAAAAACTTAAAAAAGGAAAAGAAG
AAAGAAAAAAGGAAAAGGCAACATATAATAATTCTTGCAAAATAAAATTATGAAAGGGTT
GGATAGTGCATGAAAAAGAAATAAGTGTAATACCAAGCAAGAAACACATTTACATAACTT
CGACAACATTTCAAGAGAATTCAGAGGTTAAGGAAATAATAGGCTCATATCGCATCTCTT
CTGTAATTGGAGGTATAAGAGATTCCGGAACCCATTCATCACATAGCTCATCTATTTCCT
AGAAAAACCAAGCAAACACTTGAAAAATGTTAGGTTGTCAAATTGTTTATGGTACAAGAG
CTACTATCTTGAAACAAGGGCACATAAAAGACTCATAATAGTTGTTTGGGCCCTTCAATC
TTAGTTTTACAACCATTCATGTATACATAGTTTTAGCCTCATTTACCTCATTGCCTTTAG
AAGTGAGCAAGTTCTCCTAAACTTCAGCTCAGTATGTATTTTCAATAATTTACGAATATA
ACTCCACCATTATTAACACTCTCAAATCCAAGGCAGAGTTGTTTTGCAATTTTCAAATTG
GACAGACCCTATGTGAATGGATCAATAATTATCAATTTATCATCATACTTGCATTTGCAA
GCAAGTAAACCTTGAACAGCTGCAAATCTATCTATATATGCCTTCCAAAGGCACCTCAAT
TGAGAACAGCCAGTTTTCTTTCTATTCTGAGGTGGAAATAACAGGTCCTACATTTT
>TeaL_126760
GGAAATAACAGGTCCTACATTTTAGGGTTGTTTGTTCCTGTTAGCCAGTGTGTTATTTCC
ACCTCAGAATCGATTTTGGAAGGCATATGTTTGTTCCAGTTACTGTTAGGACCTGTTATA
GGACCTATTAGCCAGTGTTTAATCAGCAATGTTTATAGGACCTATTATCAGCAATGTTAG
GACATGTTAGGACCTGTTATTGGAAGACATTGCTGATTAAACATGTATTTTGGAGGTCCT
AACAGGTTGCTGATTAAACATATAATCAAACATTGCTGATTAGAGCATGTTCACAATCGA
TTTTGTAGTGTGTTCTTATATGCTTTCAAATAAGGAGTTTAAATAGTGTTGCGATTACAA
TTATATTATAATCCTAACATT
>TeaL_126761
ATGCAAATAATTAGCCTGCAACTTTTAATAGAAAAACAATTGGTAAAAATTTTAAAAATT
TTAAAAAATCAAATAGAATTGGAGCAAGTAATATAGTTCAGAGGACACACAATTATGAGA
ACATACGCAATCATTAAAATTATATACCAGGTGTGTTCCCCACTTCAATTTAATTTCATT
AGTTTCCAAAGCAAAATTCTTTATACACAAAAATGGATGTACAGGGCAAGAATTCAAGTC
GAGTAGATATAAAAGAGCATGGGGGGTTTATGTGTAGGGAGAGTGCTAACCCTCCTTTTG
TAGCTCACATCA
>TeaL_126762
GCTAAATTTGGCATGCTAATTGCATAATTATAGATGAAGTTTGAGGTATTTTCTGCCCCA
ATATCTGCACCACAGCTTTTTAATTCCAAAATAAATTTCTTCACAAAAGACTCCAATAAA
AGCCTCCCCAAGGATCTGAAAATATTTGGTAGATGACCCAGAGAAATTTCCGTTATGTCA
ATGATCTGTAGTAGTAGCAAAAGCTCCTTCTTCCGGTCACTTTCACACAGGGCCAGCAAA
TAATTTCTTTACAGAGCTCTGTTATTTTATCTTCATTATTAACTCTAATCCAAAGCATCA
TCTCATAGTAAGCTAATCTTGATAGTGAATTCGGATTCTCCTGATAGATAGCTTCACAGA
AATATACAAATTCTTGTACCATCTCCATGTCAATTAGAAACATCAGAAATGGACCATAAG
TTTCATCCTCTAGCTGAAAACCAAGTTGCTTCATTGACTTGAAAAGTTTATATGCCTTGG
AAATCTGTTGTAGCGAAACTTCTTCATCTTCAGTTTTTCTGGCCTCCTCTATGCAAAGTC
CTATTAACGCATTATATTCTTTCACACCAGTCTCTCGTCCCAATCTACCAAATACCTTAA
TAGTAGCATCTGCCCCCAGCTTTTGTGCACACATTCTAACTAGCCGGTCAAAACGATGAG
TTTGGCCACTCTTAAAAATCCACTTTTGCTTCCTATCACGTGATACTTCTTTCCGACGAA
GTGAGATGTTATTGTGTGACATGCTTGAGAACCATGGTATTTCTAAAAGACTTTTTTCAG
GTTTATCATCAT
>TeaL_126763
ACTTGAAATTGTTGCCAAAGCTATATTAAATTAAAACGCATGTATATTGTAGATTTATCA
GCGTGAAAAACCATCCATAGGGATAAGGAATAAAATGTCTCATCCAAATCCCAAAATGGT
GCAAATCAGAGTATTTTTTGGTGATTTTAGGTACATCATACATGAAATCCACAAGCAATT
GTAAACTAAAGATAAGGCTACAACTGGATCAAATTCCTGAAGAAGTAAGTACCAAGAAGA
AACCAACCTACAAGAAGGAAGGTGAAGAAGGCCAAGAAAGTTATGAAAGTCCATCCTCCG
AAGGTGATTCCCAGACCAAATATGATGACAAATGGTAAGTAAGATTGGATCATTGATGCT
TTGCTGACCCACCGTCCCTTGAGAAAAATCAGAGCTGCGAGGTTCACCACGTTCCACCCA
CCGGACTGAAAGCCCATCCTGTTCAAATTGTTGGCTACAAAGGAATGACAGTTGCAAGTA
AAAAGATTGTAAGCACGGTGCTGGAATTCCTGAGTGCTTTTCCGCGTTGCATCATCCCAT
GTCAATAAGTCTCTTGCAGGCTCATCTTGCTCGTACCCATCTTCACTTGTGTAGGCAGCC
TGATGGGAACGAATGCAACACTTCTCTTTGCTTATTTGGATGTAACGAGCAACTGCCCCA
AATGTAAAGTTGTCTACACACACAAAATTAGGCCCTGCAAAGTCCAATATGACTCCATCT
TCTCTGCATATCCCCATGTGGCCTATAAAAGGAATTAGCCATGATATAACAGGAAGTGGT
GTCCACACAATGCAGCATGGAAACCGGGCTCTCCTTGGATCAATTTGCATAGTTTGCGGG
GTGTTCTGTTCAATCATCAGGTGGTGCTCAGAGTCTGAATTTGGTTCCATTGTCAAAGCT
GTATAGAACACTGAAGGAAGTAAGCCGAAGACCGAAATGAGCAATGGAGCAGTCAATTAC
GTATTCAGCTGTAGTCTTGATTATTGTCCATTCACGTAACATATTCAAGGACAGAAGAAA
GAAAAAATCCTGCATACACTGTTATGATAAGCTATAACCATCCATTCCAAGTGTTTTGCC
AAACTACTCAAAAGACCATTACACTCATCTGCACAATGTCTTCAATCAATTTACCAATCT
GAATATCTTGTGGCAATTAACTCCTTGAAATGTTTAAATGGGAGCCAACAACACCGTTAG
AATTTCATTAACCACTTTTTCATTTTACCACGGCTATCTGACAGCAGAGTTTAAAAAAAC
AAAAATACAAACACATACTTAATAAATTCATATATGTTTACACTAGCAAAAAGGGGCCTC
TGAGAGACCCAGTAATTGAAGCTAATATTTATGTGATAAATTATGGAAGCTTCACACCAT
GTTCATTATCACATCCAGCTCACTCTCACTCCAATCTCATTCTAATTCCTAGATGACAAA
TAATGGCATCTCCGCATCTAGATTGGTTGTCAATTTATAGCCTTGCAAGGAAAAACTATT
GTCTTAACTAATTACCCAACTTTCAAAATTCAAGTCATCAAGGACGGTAAATGAGTTTCA
AAAGTGCTAAACTGCTCAAGAAAGAATGAGTGTGCCTGTGTTCCTATTCATTTTCCATCA
GATCATTAAACATTTATATATGATCAAGAAGTGTTGAGAAAATCATCAGTCCAATAGCAC
CTATCAGGTGCAATCAGTAACACATAATTAGTTACAACTTCATTCTTAATTATCCTTTAA
TAACAGTCTGAATTTTCAGGCAAAGAGATTTTTATTTCCACTTTTCACTTTCATTGAACA
AGCTTAGTGAAAGGTAGTTTCAAAATTAAATTCA
>TeaL_126764
AACTCTGCAGACGACGGAGGAGACAATGGAGAAACACGAGAAGACGAACAAAATGGGAAT
AGTGGATAAGTGGTTGAAGACGAACAAAATGGGAATAGTGGATAAGTGGTTGAAGAAGCA
CAGTGTGGCTTACAGTGGAGCCACCAGACACCCTTTCATCCACTCCATCCGCCATGGCAC
CGTTGACCTCTCTTCCTTCAAGCGCTGGCTGGGACATTATGTATTTTTAGGGCATCTGTG
CCTTTTGTGTATACATATATATATGTATATATATATTGAAAATTTCACTCATGATCTCTA
CTTTGTTTGTTTCTTGTCTCAATTTATATCTATTTTACGTTTTGAATTTTTCATATTGTC
CCAATTTACTCTAATTTGAAATGTTATCAATTGGATTAAATTAACACAATGTAAAAAATT
GAAGCAAAAATTGACACAAGGATCAAATTGAGACAAGTTATATGAGGCAAGTTTCCAGTT
GAATTGTGTTTGTTTGATACAAATTTGGGAATGAACTTGGGATTTACTTGAAATTTGCTT
AAACACAGGGACAAGATTATGTATTTGTTA
>TeaL_126765
AACATCTGCTCAAGCTCCAAAAGATGTGGGGAAAGATTTGGCAGAAGCCATCAGGAGAGA
GAAGGAGCTGGAAAATATTTGTATGGAACAAGCAGCCAAAATCGATCAGCTAAATCTTCT
GGTGGAGCAATACAAAAACAACATAAAACAAAATGCTATTGTTGAACATAGTAATACTCA
TTGTGAGGACTCACAGAACAAATTAACACATATTGATGAGCTCAAAAATGAAAATTTTCA
TCCACTTGTGGATGAAAGCAAGCTTCTCAGATGGGATGACGATGAGAATCACGATGAAGA
GATGATAAAGGAAAAATGTGAAATAAAAGAAGTCAGGGAAGAGTTGGATCAAAAGTTCAG
TAACACATCCTTTGATAAGGATGAGAAGGAAGCACTTCTCAATGAAATTCAAATCCTAAG
GAGCAAGTTGCAGTCATATACTGATGGACCTTCAAAAAAGTCTTATGAGAGAGTGAGATC
CTCTTTGTTGTCACAGTCAATCCAGATGAGAAAAAGTGGTGCATTCTCTCAAGGTAACAG
CGAAGAAGAACTTGAGAAAGAAAGACAGCGATGGATGGAAATGGAAAGTGATTGGATTTC
TCTGACCGATGAGTTAAGAGTAGATCTTGAATCTAACCGCCAGCATGCAGAGAAGGTTGA
GATGGAATTGAGACTAGAGAAGAAGTGCACTGAGGAGTTGGATGATGCACTTCATAGGTC
TGTTCTTGGGCACGCTAGAATGGTCGAACACTACGTTGATTTACAGGAAAAGTACAACGA
CTTGGCTGCAAAGCACCGGCTGATTATGGAAGGGGTTGCTGAGATTAAAAAGGCAGCTGC
AAAAGCTGGAGCAAAGAGTCGTGGCTCACGTTTTGCAAAGTCTATGGTGGCGGAGCTTTC
AGCCCTGAGAGTGGAGAGGGCAAAGGAGATGGACTTTTTGAGAAAGGAGAACAGAAGTCT
TAAAATTCAACTTAGAGACACTGCAGAAGCTGTTCATGCTGCTGGAGAACTCCTTGTTAG
GCTGAAAGAAGCCGAGGAAGCTGCTTCAGTTGCAGAGGAGAATTTCACAAAGGTTCAGGA
AGAGAATGAGAAGCTAAAAAAGCAAGTGGATAAGCTGAAAAGAAAGCACAAGATGGAAAT
GATCACCATGAAACAATACCTTCAAGAGAGCCGGTTGCCAGAATCTGCACTTCGACCTCT
ATATCGAGAAGATTCTGATATAGCACAGAACACTACCTCACTGCCTGATGATGACCAGGC
ATGGCGAGAAGAATTCGGCGCAATATACCAAGATCATTACTGATTCTCTGTGTCTGACAT
TGCTTCCAATATTGGATTTGCATCAGACCCTACTTGGGTCCAAAGCACTAGTGAAATTTC
ATACATTAGCACTTTTTAGTCTATTTTCTTGTTTGTATTTGCTTTGTCTGTGTGCATCAC
TTATCTTATGAGATTGAGAGTTCTTTCATTCACTTGTTAAGTAATTGCTGATAATAAAGA
TGTGTTTCTCATTCCCATTTGGGGCTCTTGAGCATTTTGTTTCGATAATTTTAGCAGATT
ATAGCTTTCCTTTGCCTCTCCTTTCCCATCACTCACCCTAACTATAATCCAACATTCAGT
TTATATGTATGCTTGAATATATGTATGTATACCATGTTAAAGAATGATTTGGTACCTGGA
CTCCTGAAGACTTTAAGCCAAGTGTGAATATAATTATCCCAATCACTGATTACCAATTAT
GCAGGCACGTCACTAGAGCAGCAAGCAAGCAAGCATGCACATTTTGATTACTTGCCATAT
TTCTCTCCATATTTCTGTCTCAATCTC
>TeaL_126766
TTATGAGTTAATTTTTTGTGTTAGTTTTTAATCATGATTTTACTTTTTATTATTGAAAGT
CATACTGGTTTGGAATACTAATTTGGCTAATTGTGTTGATTGAGACTTTTTATCTATTTG
ACTATTCGTGAGATTATTTCTTTTTTTGATCGGCAAAAAGAAACTTTATTGATGCAAGAA
ACAAGAGCAAAGTACAAAGCAAATTACATCAATAAAGGGGAGTGCAAAAGCATCACAATG
AGCTAAATCATCCCAACTAGGTTGGCACCAAAAAGCCCATCCTATCATTTGCTAGCACCC
CCAGAGTTGGTAAGAAACCAACGATAAAAACAGACCAAACCAAAGCTACACCAGCACAAC
CATCACAGGCCAGAGACCATCACAGACCTGAGCATAACAGTCCAGCATG
>TeaL_126767
CTGTTGCTGCCATTTAGGAGAACAAGACAAACAGGATCCTGGGATGAGAGATAGAATAGC
TGTTGGACAATGTAGGCGCATGTTGTGATGCTGCCAAAACATACCAATAAAACTATCCAA
ATGAATGCACTTATCCAACTTGACTCTTTGTATGCTACCCAAACCGATAGAGCCACGACA
TTGATATAGAAATCAATTAGCGTTGCTGTCATCCACGGTGTCAAAAGCTCTGTGCGAAAT
GGAGAGCCATCTGTCAAGAGAGTGTAAAGCAAAGTTCCCAGCATCAAAAAACCCAGAGCA
GTGAAGATAATTCTTGTAGTTACAACAGAAAACCTCCTCTTGTGTTCCATTCCATCCTTG
CTAGGGCGTCGCATTAAAACGTAATATATTGGATCTTCTGAAGATTCTCCAATTGACAAT
TTCAGCAATTGCAAAACAATGTAACAACATGTTGTAATGCTTCCAAAACATACTAGCAGA
ACTACCCAAAGTGATGCACTGATCCAGTTCGATTCCTTGTAGGAAACCCAAGCCCCTATA
GCAATGACATTAATATAGAAATCAATCAAGGTTGCCACCATCCACGGGGTGAGAAGGTCT
TTACGGAAAGGGAGGCCATCGAGGGAGAGAGTGTAAATGAGAGTGGCCACCATCACACAT
CCCAATACGCAAAATACAGTTTTCAACCCAATTGCCACCGATATTGCCATTGCTCTCTCT
CTCTCTCTGCTTGCTCTCAACATCTATCTTGTAGATAGATAGATAGATACAGAGAGAAAG
AACAAAGTTAGAGAGAGAGAAGTGGCCATGGCTACATGTAACATGGCATCAGCTGCAGCT
GGGTTTGTGCTCTC
>TeaL_126768
TAAAGAAAATGCAATGTAAACATCGAAATTATCACACAACCTAAATCAGTGAAATTAATT
GAAATTCTAAAAAAAAGCAGTATGAGATCCCAAGTCCAAGGAAAGATAATGAGTTCCTTG
ACTAAGTCAAAATCCCAGAGGATATGTAATTACACGACTTTTCTGACAACAAATATATGT
TTTTGAATTCAAATGCATACAGGAAGTATGTTGCTCTAGATTTACAACGCAATTAACCAC
AACAATAACACATCTTCTGCAAGAAAATAAAAATAAATCAGATACTACAGGTAAGGGTTT
AATACCAGTAAATTCCCATAACCAAGATTACAAATAAAACCCAGAAAGCCCATTGAAGTC
TAGCCAAAATTATGAACTTCGCTTCTTTTTTTTCTTCTTCTATATATAAGAACAGTAATA
TAGCATTGAGAAGAAGAAAATGTTGGAAAGAT
>TeaL_126769
CCCCCAAAAAAAAAAAGAAAAAAAAAAGAAAAAGAAAAAAAAAGGGATAAAAATGGCAGT
TAGCCATGCACAATTATGACATTTATGAACAAACAAAATGATTTTGAAGTTACAAGCTTA
TCTCTGAATTAACACATAATTGGGATCACAATTATTCATATTTGCACTGTGATTGGAAGG
TATGGAAGCATGGAGTTAGTGTATACATATATTATTATATATCATGCACCTCCATATCCA
TCACCTTCTACTCTCATCATCATCTCCTTCTTCCCACATTTCGACCCAATTCTTCTGAGC
TTCTTCAAACCCTAGAATGGAACCCTTCTTCTTTGGATCCAAACTAGTAGACAGAGTCCC
ATAAGCAATCCCAAGTGCAGAAGCCCCAAAAGTGAGAAAAGTAGTCAAGAGAGGTAACCA
AAGTGGCACATCCCACAAATGTTGTTCTTTTGCTACATTAAAAACTATCAAGAATGCTAT
GCCAATGACCATAGGAACCCCCACATAAAACAAGATTCTCACTATCATCCTCTCAAACAC
CACCTCCGGTATCTTGTCATCATCGTCACCTCCGAATTTCCTTTCAAAGGATTTTGACCT
AGTAATGGTTTCTGTGCTTTTAATCTTCCCATCTTGTACCTTAGCTTGTGTTCTGCTGAA
GCCTTTGGCTTTGGCATGCACTTTCCATGTTCTTGGGTGGAGGGTTGTTGGGCTTCTTGG
CTTGCATGAAGGTAGATTTGTAATGTAGATGGGTGGTTGTTCTACACAAATTAGGGTTTT
CATGGCTTCTTTTAGGGCTTGTTACTTGCAATGCTATGGGCCTCTGTTGTTGTAATTAGA
AACCTTATCCTGGAAAATG
>TeaL_126770
GGGGTGTAAATAACCTAATCAAACCAAACTAAGTATTGTATCCGAATCTGGTGATGAACC
AATAATATAACAATGCCAAATTCAAGCCTACATTTGTCTTCGGCTATTTCCTTAATCAGA
GGCACAAAACCAATCCAATTTAACGCAAATAGAGAACATATCAACAGGTCCAACACTCAC
TGAAAAACTTGCAGTCAGTATGAAGAAGAAACTTCCATCTTCCAAACAATTTGTAACTTA
ACAATCTTTTTACAGAGAAGCATAATATTCACTATAGTTATCTTTAAGATATACACCACA
TACTAGAATTTACATAGAAATTGTTCCAAGAATGCTTGAAGTCCCGAGTCAAACCTAGTT
TTGTGAACTAAACTGCTTCCGTCAATTTCTATACAGCAATCGTTGTACTACTCAGACACA
GATGTTATACGTGACCTCCATTCTTGTATCGCAGAACGTAATGTATGGTTTGGAATAAGC
GTTGTATGCTGCAGCCGAAGCTTTGTTACTGGTGATACATTATGTCTCTCGAGCCATGCC
TTGATCGCTCGAAGCTCATAAGTAAAACCATCGGGCGCAATGTGTGGATCATCCATTACA
TCCTGAAGGATTGGGCAGAAGTAATGGCTAGGTGCATGAATACTGTTCCTTTCTACACTT
AAACTAGCATCTGCGATATCAACAAGTTTCTTCAAAACTGGCAGAACTTCAGTTTCAAGA
TCCGGCCTTTCTCTGCATCGAAGTCTGGAGCATTTCAGGGCCACCTGAGCTAGTTCCTCA
GCTTCCTGAAGTGGCCAATCTGGTATAGACTTGTCCAGTATCTCAGATAAGGAACCATTG
GCAATCGCATTTTCAACTTTCAATAAAAGCCCATTTGGATGTTTTGCAGCCAGCAATTGG
AGGGTAATGATTCCAAAAGCATATAGATCTGATTTGGTTCGGACCGTGCCAGTTCTTTGA
TATTCTGGATCCATATAGTAAAGAGTACCAGCAAGAATGGAGTCCCTGTATTCTGTGATG
TTGTCGGGCACAACGTCTGAAATAAGTTTTGCCAAACCCACGTCGCCAATTTTGCTCACA
TAATTTCTGTTCAAAAGAATGTTTCCTGGTTTTAGATCTCGATGAACAATAGGCTCTGGT
TTTGAGTTGTGTAAGAATGCAAGTCCACAAGCTACTTCAAATGCAATCCGGAATCGAACA
AACCAAGGAAGGGGACGCCCACTGTTTCTGTTGAAAATATGATCCTCTAGGCTACCATTT
TCCATATATTCATAAACCAAGCAACCGGTCTCTGGACAGGCACCAAGCAGTAAAACAATA
TGTGGATGGCGTAGCTGGCTAAGAACTTCGACCTCTCTCAAAAACTCCTGTTTCTTGTCT
GATGCACCAGGCTGGAGAATTTTGACAGCTACTGGTGTGTTATCAAGGCTACATCTGTAA
ACTTTCCCGTATGCTCCTTCACCGATCATCCTAGTATCAGAGAAGAAATCAGTGGCAATC
TCTATTTCATCCCTCGTGTATCGTTTGTACCTTCTGTCATTTGTAAAGAGTGCATCAGCA
ATTTTCTGTTTCTCCAAAGATTCTTTGAGGGCTTTCAATTCTGCTATCTGCCTTTCGTAA
GCCTCTTTAGCAAGCAGATTTCTTGCCATCTCAACCTCCTTCACAGCTCCCAAATGCTTC
TCTTTCTCTTCGGCAGCAATTTTCCTGTAAACTTCTTCTCTTTTCAGTGCAGCATTTACT
TGTCTTGCTTCTTCAAGGCATTCAGTAGAAAGCAGGCGAACCTTGTTTTGGGCATGGACA
AGATCCTCACAAGCTCGATTGTACATGGAAACAGTGCTCTCTAATTCTAGACGCAGTTGT
TCTACTTCAGCCTGCACGTCTGACTGCTTTGTGTCTATAGAAGCCACAGACGGGGATCCC
TTTACTGTCTGAATTTCCAGGTTATTATTTTCCAACATTTGACGATTTTTTTCAGGAAGT
GCGCTAGAATGACCTGGAGAGCTCTGTCTTACAATTGCTTTAGAGTTCAGTTGACTAAGA
TCTGACACTGATGATGCTCCAAACGTCTCAGTCGACAAAGAATAAAGGTCAGGTTTCAAC
TTAATAATTTTAAGTGAACCACGCTCTCTTTGAGTAAACAAGCAATGTCTAGAGTTGTTT
TCACTAGTTGACAAGTGGTTGGAACAAGTTGTGATGAGCCTACGTCTTGACACAACATAA
ACTTCACAAGTTTCAGGAGCATGTTTCAGAACTACCGATGGCACACTGGAGTTTTTTAGC
TTCCTCGTGAAACAGTAGGAAGAGCAAGAGCCTAACACCAAACTTCTTATACCCAAGCCA
GTAATATATTTAAGAAGTGATGATGCGGGATTATCACCTTCCAGCACCAAAGTTTCGATC
TTTCTTGTTTTGCATAGTTTCTTAAATGGTATAAAGATCTCTTCAAACTTTAGTTTCATG
TCATGCACAAACATTCGTACCACATTTGCATCCAATTCCTCAATGGGTATACTGTCTCCA
GAAGGAGTTGGGATTGTAGTGATGGCAGGCATGACGTGAATAAGGACGATACGATCAGCT
TTAGGCATCAGATTCTCCGCCGCCCACCGGACAGCTCGACGGCTTCCTCTGCCTCCGTCA
CCGCCGCGGCCGCCCTTTACGGCCACCGCCACGGTGGTCAACGGTGGCGGCGCAGAACCG
CCGTCGACGCTCATGGCGAGAATTTGCATATACTACTCTCCGAGAGAGAGAGAGAGAGAG
AGAGAGTTTGACTTTGGTAGCTCAAAACGTAAGTGGAGTCAAGTACGTCGTTTGGTTTGG
AATTTGGAATTCTCTTCGGCTTTTGTTTACCTCATCGGCTTTTTTGGGAGAGAGAGAGAG
TTTGACTTTG
>TeaL_126771
CCTTTCCCTTTCCAAATCCCTACCAAATTCCATGCTTTTTTATCAATCTCAAAATTGCAG
GACTATTAGCTATGGTGGACCTTGTAGCTCAAAATGGCCATGATTGTCTGTATGGTTGTC
ATCGCCAGCAGAACAGAGGCAGAGACAACTGAGATGGATGACCATGGATTGCTAAAATAT
GTGCGCCTCAGAGTTGCCCAGTTGCTGCTATAGTAGGCCTCCACTTCTCTAAATTGCTTA
GAGAGGTAACACCCCCTAATGTTGAAAACAACTTTCTCTCCCAATTTCCTGAAAAGATGA
GCAACTTGTAGATCATTGTAGGAGAAATTTGTGATAATTCCATCGTCACAAAGGAATGTA
ACATCTCTGCCCGAGCTGATGAGACAACTCATGAAGGCAATGTATTCAGAAAAGTACGTA
GAGGAACCTTGTGGGCTGCATTGTTCCAAGGCAACACAGTTGATAAGGATGGTGCTGGTG
AAATCATTGATGGTTATTGGTTGGATTTCTAGCACCCCTTTGTGGAAATTTATGTCCAAG
AAGCTACCATTAATATTTTTTTGTGGCCTAAACTTGATCCCAGCAAGCCGGAGCCGTGTC
ACACATGGCATTGACTGATCGGACAATGGGTGATACTCTTGTGAACCATGTGATGACGTG
CAGAGGTTGATTAAATTCGGTGATATTCTTATTTGGATGTTGCTGGAGTTGCAGGATGAG
ATTGAGCAGGGGAGGTAGCTTGAGTGAAACAAGTCAAGTAGATGATTCTTGGCTAGGTCG
TGGAATTTTATGTTCTTTAGTAATTCAAGGGACCTTGGCAGGGCAAGATTAAAGAACTTT
AAGGCTTGCAAACTTAAGAGGTCACTGGT
>TeaL_126772
GAATTTCGCCGCTATATAAATATTTGTAATGAATTTCGCCGCACAGATGCAATCACTGGC
TGTCAAAAAAACCAACCCCCATGTGCGCCTGTTACCTGTTCGGTCAAATGCTTGACAGCA
AGCAATTCTGAGAAATTTGTGTGAATAATGCAATGCAGAAAAAGACACACAAAATGAGCT
TAGTTGGTTGTTACAATCCAATCCTGATTCCCAATCTTAACTAATTTCAATCATTGTGCA
GCTGAAAGTGTACATGATGATGGTCAATAGTCCTCTCTCTCTCTCTCTCTATAAGAGACT
TGTTTGCTGATCTCATCATCTTGGACTTTTTTTTTCTAGATGAGTTGCTTGCTTGCAAAC
CCAGAATTATTATGTGATTTGTCGTTCTGGGTATTGGTTGTATTTGCTGTTTCTTGACTG
GTACGCGGGTCATTTTCTTTCTCTATCTGCTCTCTTTTTCTTAGACCCTCATGTGCGTGT
TCTCATTTTTATATAGATAAATTTATTGGGAGCTCAGAGATATATTATTGGGATTTGTGT
TTCTGGGAATTGCCTGATTGGTTCACATCTGCTACTTGGAAGGTCAACAGCCACTATCTC
TCACTCAAGGCTTTCGTTTCATATGCCACTTTCATTATTTATTTCTCTGTGGATGCATTC
CCTGCATATCCAGAAATATTTTGGGATTGGTGTTTCTGGGTCCTGTTTTTGTTGTTTTCT
GATTGATTGATTGATTTATGGGTAATTCATTGTTCTCTGTCCTTTATTTGTCTTTCCTTT
TTCTGGGTATTTGTTATTCTTTGTCTAATGGTGACCAAGAGAGAGATAAGATCACAGAGT
TACCTGGGCAGCCAACCAATGTTGGTTTCACTCAGTACTCAGGTTATGTGACTGTAAACC
AGCAGGCTGGGAGGGCTTTGTTTTACTGGTTGGTTGAGGCTCCGGCGAGCCGTGGCGCTG
AGTCAAGGCCACTCTTGTTGTGGCTCAATGGAGGGCCTGGTTGTTCTTCTGTAGCCTATG
GAGCTGCTGAAGAGGTTGGACCTTTCCGTATTCGTCCTGATGGGAAGACCCTTTACCTAA
ATCCATATGCTTGGAATAATTTGGCAAATGTGCTTTTCCTTGAATCACCAGCTGGTGTTG
GTTTTTCATATTCAAATACATCGTCAGATTTGTATACCGCAGGTGACCAGAGAACAGCTG
AAGATGCATATACATTTCTGGTCAATTGGTTTGAAAGGTTTCCACAATACAAGCATAGAG
ATTTTTACATTGCTGGAGAAAGTTATGCAGGTCATTATGTTCCCCAACTGTCTCAACTTG
TTTACCAAAGAAACAAGGGAATTCAGAATCCAGTAATTAATTTCAAAGGCTTCTTGGTGG
GGAACGCTGTTACTGATGATTATCATGATTATATTGGCACCTTTGAGTACTGGTGGACTC
ATGGTTTGATTTCTGATTCTACCTATAAAATTCTCCGAGTTGCCTGCGACTTTGGGTCCT
CTCAGCACCCATCAAGTGATTGCATGAAGGCTCTGACTGTTGCAGTAAGGGAGCAAGGAA
ACATCGATCCATATAGCATTTTCACACGCCCTTGCAGTAATACTTCATCTCTGACGCATA
ACTTAAGGGGTCATTATCCATGGATGTCAAGAGCATACGACCCATGTACAGAGAGATATT
CACAAGTGTACTTCAATCTTCCAGAAGTTCAGCATGCGCTTCACGCCAATGTCACTGATA
TTAGCTATCCATGGAAAACATGCAGTGATATTGTTGGTAACTACTGGGGGGATTCACCAT
TATCCATGCTTCCTATTTATCAAGAATTAATAGCAGCTGGTCTCAGGATATGGGTATACA
GTGGAGACACTGATGCAGTGGTTCCTGTGACTGCAACTCGATACTCCATTGATGCCTTGA
AGCTTCCAACTATTACCAACTGGTCCCCGTGGTATGACAATGGAAAGGTTGGTGGCTGGA
GCCAAGTATACAAAGGGCTGACTCTTGTAACAGTGGCCGGAGCAGGACATGAGGTTCCTC
TTCACCGCCCTCGACAAGCTTATATTCTTTTCAGATCATTTCTGGGTAACAAGCCCATGC
CAAGCTAAAAACAAAAATAAAAAAAAATAAAAAAAAATAAAATAAAAACTACTTGGTTTA
GCTTATTTAATTCATGAAAATTTATAGAAATCTTAATTTATTGAGGCTAAGAAGAATGAA
TATTTAAGGGGACCAACACTGGGTTGTGTCCTCTGCATCCTCCATTGACGATTGTCAAAG
GAAAAAATATTGCTTCAAGATTCGAAGTTTCTAGTCTTTTCAGGTTTGTTTTTTTTTGGA
TTCATAAATCATGTAAGTGTAATTTATACACTGTTTTGAGGTTTACTCATTAGAAGTGTA
CATGATTGAACATTCTCC
>TeaL_126773
TCACACACACTCTCTCTCTAAAACTCTCTCTCTCTCCAAAAGAAACGAAAAGGAAAGATC
AATAAAAGGGGCCGAAGGAAAGGGGCTCTTCTCTCTCCTTTCATACAGAGCTCTCTCTCT
CTCTCTCTCTCTCTCTCTCTCAGTTTCTGATGCAGCTTTGATTTGTATTTGGAACAATGA
GAACAGAGCGATTGAAGAATTCCAAGTCTTCATGGCCAAAAGCGGTGGTGCGAAAATGGC
TGAATATCAAGACTGGTGCAGATGAATTTCACTCTGATTATACAACAAAAGCTATGGCGG
ATGGAGGAGTAAGAGAAAGAAGTGAAAGAAGGAAGAGTTGCTCCGACAAGGACTGCTACG
TCGTCGTACCGGAGGAGCTATCGGGTTGGTTGATGGGGGCCAGTGATAGTATTGGACGGC
CAGGATTTGATGCCATGCAACCAACAGTTACAGATAACCTCAACCTCAGGATGTTGGTGG
GGACATGGAATGTAGGAGGGAAGTCACCACATGAAGGCTTGAACTTGAGTGATTGGCTAA
GGACTCCTGCCCCTGCTGACATCTATGTTCTTGGGTTCCAGGAAATCGTACCCTTGAACG
CAGGAAACGTGCTAGGCGCAGAGGACAACGGTCCAGCCGCCAAGTGGCTCTCCCTCATTC
GCCAAACTTTAAACGACAACAGAACTGACCCTGAAATTCCAAAATATTACAGCAATGCCA
CCAACACTGATCTGAAACAGTCACCACCCCAACCACCAAGTCTAAAACCAAGGCTGAGCT
TCTCAGATTTGCTCTCATTAGAAGATGAACTCAATGGTGAAGATTTTCAGAGGTTTCGAA
GCCTGAATTCGAACTCGAGCGAAGAATGTTCGCCAAGCCCCCCTTATATGCCGATGAGGC
ATAGTCCCATGCAGCATCGGTACTGCTTGGCAGCCAGCAAGCAGATGGTTGGTATTTTTT
TATGCGTTTGGGTTCGAGCAGACTTGCGTCGGCACATTAGCAATTTGAAGGTCTCATGCG
TTGGAAGAGGCATCATGGGTTATCTTGGAAATAAGGGATCGATATCAATCAGTATGACAT
TGCACCAAACAACATTTTGCTTTGTTTGCACTCACTTGGCCTCCGGAGAGAAAGAAGGCG
ATGAAGTTAGAAGAAATTCAGATGTTATTGAAATTTTGAAGAAAACAAGGTTTACTCATT
TGTGCCACGTGCCCAGAAGAGCAGTTCCTCCTCCTGAAAACATTTTGGAACATGATAAGA
TTATTTGGCTTGGGGACCTCAATTATCGACTTGCTTCTGGTTGCGGTGACACACATGAGT
TACTGAAGAAGAATGACTGGAAAACACTTCTAGAGAAAGATCAGTTGAGGATAGAGCGAA
GAGCGGGGCGTATATTTGAAGGATGGGAAGAAGGGAGAATATATTTTGCTCCAACGTACA
AATACCTGGCCAATTCGGATAGTTATGTTGCCCAAAATTCTACATCTAAAGAGAAGCGAA
GAACTCCTGCCTGGTGTGACAGAATATTGTGGAAAGGTGAAGGACTAAAGCAGATGTGGT
ATGTGAGGGGTGAGTCCAAGTTCTCAGACCACAGACCAGTTTATTCACTCTTCTCAGTCC
AAGTCAATCTCCCCAACAAGAAGCCCAAACCCATTAGCCCCACCACCACCACCACCAC
>TeaL_126774
TAGCAGATGGGAAACTTCTTGTGATGAGCAAAAACACCATTGCCGAGGGAGAGCCTATCT
CCTGCATCAGCCATCTTCTCTCTCTTTCTCTCTTGTCTCTGTAATGGTGATTTTTTTAGA
GTAGAGAGCTAATCAATCATCCCTTCCATTCCATTAACAACCCAGTTCCATTCATGTCAA
TTTCAAGCCAAAATGCCGATCAATCAGAAACCCCACCACAACCCGCTCTTTCCAGATCAA
AATTCTCAACTCTCCTCCGCCAATACACTCTCCCCATGAGAAGCACCGTCCGCGGTGGTA
TCAAGCTCGCGGAACGATGCAAAACAACGCAAGTCCACGCCCTCAACGTAACCACCACAA
CCTCCACGGCCGTCGGAAAACCCAACCACCACCACCGCCGCCGTGAAAACAACCCCACGA
TCAGCTCTATTCTATCGAACTCCAACGAAAACATTTCAGCTTCACTGTCTGAAACTCTTC
TCCCTCATGGACTCCCTACGACGGACCTCCTTGAACCGGCCATTGACCCCAATCTCAAAC
CCCTCGATCTTGTAGACTCTACGGCTGACCTCTATCGCCGCCTTCAAAACTCCCCTGGTC
TCAACAAATCGTCAATCTGCCTCGAGCAGTACTCAATCCTTCGTTCCCTCGGCGATCCGA
AGCTCCTCCGGCGGTGTCTCCAGGCGGCGCGTGAACACGCCGTCGATGCACACTCGAAGA
TTGTGCTCTCGGCGTGGTTGCGTTACGAGAAGAGAGAGGACGAGCTTGTGGGTATTTCAT
CTTTGCACTGTGGTGGCCGAGTTCTTGAATGTCCAAAGGCTGCTTTGGTTTCTGGGTATG
ATCCAAATTCAGTCTCTGATCATTGTCAATGTCACAGTGATCAATCAGAGTCTGCAAAAT
TCGAGTCCTCAATTGGGGATGATGAGAGTTTGATTTCAGAAAATGATATTGATGTTTGTT
TTTTGATTAGTGATGAAGAAATTTATTGCAATAAAGATAAAATAGCTCATCTGTCGCGCC
CTTTGAAGGCAATGCTATACGGGAATTTCATGGAATCGAAAAGAGAAACGATCAATTTCT
CGCAATCTGGTATATCTGCGAAAGGAATGAGAGCTGTGGGAGTGTTTAGCAATACGAGAA
GATTAGACTCGTTTTGCCCCAGTACTGTTCTAGAGCTCCTCTCTTTCGCAAACAGGTTTT
GTTGTGAGGAAATGAAGGCTGATTGCGATGCGTATTTAGCGTCTATGGTCTCTAACATAG
AAGATGCTTTGATCCTAATTGATTATGGATTGGAGGAGACCGCGTATCTTCTTGTTGCGT
CTTGCTTGCAAATATTATTAAGAGAGCTTCCGAGTTCTCTGTGTAATCTGAATGTCAGTA
AAATATTTTGTGGGTTTGAGGCCAGGGAGAGATTGGCCATGGCGGGGCATTGTTCTTTCT
TATTGTACTATTTCCTAACACAAGTGGCGATGGAAGAGAGCTTGACATCAAACATGCTAG
TGTCGTTGTTGGAGAGATTGAAAGAATGTGCCACTGAAAAATGGCAAAAGGCACTCGCAT
TGCATCAATTGGGTTGTGTGTTGTTGGAGAGGAAGGAGTACAAGGAAGCCCAGTGTTGTT
TTGAGGCTGCAGCCGAATTGGGTCATGTTTATTCGGTGGCAGGCATTGCAAGAACTAAAA
ACAAGCAAGGACACGGGTTTTCAGCGTACAAGTTGATCAATTCTATCATTTCTAAGCATA
AACCGGTTGGGTGGATGTACCAAGAGCGGTCCTTGTATAACGTGGGGACGAAGAAGATTG
TGGATTTGAAAACCGCCACTGAATTGGATCCGGTTCTTTCATTTCCTTACAAGTACAGAG
CCGCTTCAATGGTAGATGAGAACCGGATCGGGGAAGCCATACTTGAGATCAACAAAATCA
TTGGATTTAAGGTGTCTCCAGACTGCCTTGAATTGAGGGCTTGGTTGTTTATTGCCATTG
AGGATTATGAATCTGCTCTGAGAGATATTCGAGCCTTGTTGACTTTGGAGCCTAATTACA
TGATGTTTCATGGGAAGATCAGAGGTGATCACATGGTTGAGCTCCTCAATCAATATGTTC
AACAGTGGGGTCCCGGTGATTGCTGGATGCAACTCTATGATCGATGGTCGGCTGTTGATG
ATATTGGATCTCTGGCTGTTACTCATCAAATGCTGGTAAATGACCCTGCAAAGAGCATTT
TACTTTTTCGGCAATCTCTACTTCTTTTGCGGTTAAACTGTCAAAAGGCTGCAATGCGAA
GTCTGAGGTTGGCTCGAAATCACGCTAGCTCAGAGCACGAAAGGCATATATATGAAGGAT
GGATTCTATATGACACTGGGTATCGCGAAGAAGCACTCTCTAAGGCTGAATTGTCCATTT
CTATTCATAGGTCATTTGAGGCCTTTTTCCTCAAAGCATACATGCTAGCAGATACAACTC
TCGACACTGAATCTTCATCACACGTTATTCAACTTTTGGAGGAAGCTCTAAAATGCCCTT
CAGATGGCCTTCGGAAAGGACAAGCACTGAATAACCTTGGGAGCATTTACGTGGATATTA
GTAAACTCGATCTTGCCACAGACTGCTACGTGAATGCCCTCGACATCAAGCATACGAGAG
CTCATCAAGGGTTGGCCCCTTAAAAATCAAAGAAAAGCCGCTTACGATGAAATGACAAAG
CTGATAGAGAAGGCACAAAACAATGCATCAGCTTATGAGAAACGATCAGAGTACTGTGAC
CGTGACATGGCAAATGGTGATCTCAGTATGGCAACACAATTGGATCCTCTGAGGACTTAT
CCCTACAGATACAGGGCGGCAGTTCTTATGGATGACCAAAAAGAAAATGAAGCAGTACAA
GAGCTGACAAAAGCCATAGCTTTCAAGCCTGACTTGCAAATGCTTCATCTCCGAGCAGCA
TTCCACGAGTCTATGGGTGACTGCGCTTCTGCTCTCCGTGACTGTGAGGCTGCTCTCTGC
TTGGATCCCAACCACAAAGACACCATTGATCTGTATAATCGAGCACAAGGCCGAGCTCTC
CATCTACATATGTGAGTCAGTGTGTTTTATATTTGTGAAATTGTTCGTACCCACTGGTAG
CCTTGAGGTAGTCGGATACTAAATTCACTCCAAAAACCGATGCCAATAAAAGAGCATCGA
GATGGAAACTGACTGTGGCTTTGAGAATGGAGGGAAATGTCAGTGGGGAAAGGACAGGAA
CATTTGGGAGAGGTATGTATATATGCTGCTATGGAGTTGATGGTAAAACAGATTGTGGAG
AAGCACAGCCCACAAGACAGCTCAAGAACAAGGCAAACCCAAAAGGAAATGTTCAAAAGA
TGTTGTGTTAGACTGTAGTGTTGGGCAGAGACAAGACAGTTGAAAGGGTGTATCATGTTG
TAAGATTTGTATACTATTTCTTGGGCATTTTTTCTCATTAGAAGTGGAATTTGGTACTAG
GAACAAGTTGTTTTTATCAAAAGATGAAATGTCCGGTATAGATTCAAACTTTGTGTGATG
TGGGCCATACTCAAAATGAATTTGACCCACACGTTTATTTTTATGAAAACATTTTGAGTA
ATTTTTTTTCTGAGTACATAGCATTACTGCTGTACCCTTCTCGCTTATTGCAATGGTTGT
ATAATAGGTGGCTCTGCCGTTTGTGTTTGGACTGCACATTGTATGTGGTAATGGATAATG
GTTTCATG
>TeaL_126775
TGCACGAAGCGCTACTTGGGGTTGGGGGTCAAAATCAGACCCAACAATCTCGCTCTATCT
AGACTGTTCCGACTTGGAACGGTGTCTCGCTTCGGCGGCGAGACTGGTTCAGCGGCGACA
ATCGACGTTTGTGAGTTTCTCTTCTAATCCTGTGGAGAATGTCCAACTAATTGGTAATAT
ATTGGCAATGCTATACGAAGCGACACTGAATTCAGTAGGCTGAGTTAGTTTGTCAGTTTT
GATCAATTACTCTTGCTACTTGGAGAGGCAAAAATGCTTGAAATGTTGCCGATATTACCC
CTTCCAGCGCCCCCCTCTGATGGGAATCTTGGTCCTCTTCCCCCATCTCAAGTTTCAGAG
CAATCTGATGATGAGAAGAAAATAGAGACTGAGGATCAGAACAGACCTAACTCTGTTCCC
ACATCAATTGCAACCCATACAAGAACCATTGGAATTATACATCCTCCCCCAGACATTAGG
AATATTGTCGATAAAACTGCACAATTTGTTGCAAAGAATGGACCTGAGTTCGAGAAAAGA
ATTATTGCAAACAATGCTGGCAATGCTAAGTTTAATTTCTTGAATGCCTCGGATCCATAC
CATGCTTATTACCAGCACCGCCTCTCTGAGTTTCGAGCTCAAAATCAAACTTCTTCCCTG
CAGCAGCCTTCAGATACATCTGCCCCAGAGTCAGCTCCTTCTGTTCTTGACGCAGATGAT
AACGAGGCAGTTACAAAATCTGACCCCTCGGCCCAGTTTAGACCTGTCCGTAAAGTTCTT
GAGCCACCAGAGGCTGAGCAATACACCGTTAGGCTTCCAGAGGGTATTACGGGGGAGGAA
TTAGATATTATTAAGCTCACTGCCCAATTTGTGGCTCGTAACGGAAAGTCTTTTTTGACG
GGATTGACTAGCAGAGAGATTAACAACCCTCAATTCCATTTTTTGAAGCCAACCCACAGT
ATGTTCATGTTTTTCACGTCACTTGCGGATGCATATTCAAAAGTTTTGATGCCTCCAAAG
GGATTGACAGATAAGTTGAAGAAGAGTGTTACTGATATGACTACCGTGCTTGAACGTTGC
TTGCATCGGCTGGAGTGGGAACGTTCACAAGAGCAGGCAAGGCAGAAAGCTGAAGATGAG
ATTGAGCAGGAACGGGTGCAAATGGCTATGATCGATTGGCATGATTTTGTTGTGGTTGAG
TCTATAGATTTTGCAGATGATGAAGATGAGGAGTTACCTGCTCCAATGACCCTCGAAGAG
GTTATAAGGAGGAGCAAGATGTCAGCTGTGGTAGAAGAAGATATTGTTGAGCCCGGAAAG
GAAGTGGAAATGGAAATGGATGAAGAAGAGATCCAACTTGTTGAAGAAGGAATGAAGGCA
GCTAGTCTTGAAGAGAACGGCGAAGAGAAGAAGAATGAGATGACCATGCCAATGGAGGAA
CAGGAACCACCAATGAGAATTGTGAAGAACTGGAAGAGGCCCGAGGACAGGATCCCTGTA
GAAAGAGATCCGACAAAATATGTTGTTTCGCCAATCACTGGCGAGCTAATTCCCATTAAC
GAGATGTCAGAGCATATGAGGATTTCTC
>TeaL_126776
TCATCCCCTCAAAAAATTCACCAAGCATTCGGTCAAGATCCTCTGCCGTATATCTGATAT
ACTTCTGGGGGTTCTTACCATTCTCAACCAAAAGCCCAAAGCGTTTGATGAAAGATCTGT
ACGCTGGCAACAAGACTTCAGCAACTGCAAGCTTCAGAGATTCACGCAACTCAGTGTCAG
GAACTGTCCATTGAGACTGTCTTTGATGAAGCTCCTCAAACTGGATATTGAACGTCTTCA
ACCTGTCTTTAACTATTGTTCTTGAAGCTCCACTACTGTTTCCTCCATCACCACCAACTG
AATTACCACTACCCCCAGATGAGTTCAGGCCTGGTACAGAGAGGCACTGCAGAATCTTTG
CCCAAGCAATCCGCTTATACTGATTTGCATGTTGCTGCACAATCCTCCTGTGTCTTTGGA
CCCAATCATCTCCTAACAAATCTTTTGCTTCGGACCTCCGTACAGATCTGACCATATAGT
GAATATTGTTCATTAGAAACAAGTTAGTCAGAGCAGGATCCTTATACTGCTTTGACTTCC
CATCCAAATTGGTTTGAAGTGCCTGCATTATTCGCATTGTTACAGAAGCCAACTGAGAAT
TTGTTTCCCCTCCATTCTCAAATTCTTGAAAAAGTTGCTTCAAGGTTGATTGATAGTCAA
ATAAAAACTTCACATAGTTAATGACATAGCTTGTCAAAGGATGAACAGTTCCATCCAACA
CAGCAGTTTTTGTTGCATCCTTTTCAACCGCTTCTTCAAAATCACCAAAGGTCTCTTGGG
CTGTCTGGGCAAGCTGCTTCATCAAACTCAATGCAGATTCCCTAATTTCACTACAAGCTT
TACCTTTGAAAAGCGTTTCAATCTCGGAGTGAAGTTCTCGCATTATTTCATACATGTCTA
AAAGCACAAATAACTTTTCAGGTGATCTCTTGCTTTTGGCAATCGCCTCTCCAAAACTAA
GTAGCACAGCAACACTACTTGCTGTAACTTCAGCAAAACATTGATCCCTGAGAGAATCGA
TGCCTTCAAACATATGATTGCAGACTTTTCGTTCCCCAGCAAACACTAGTTTGACAGCAA
TCCGCATGAAATGAATCCAATTCCCAATCTTAGCCTCCAAAACCTCCCACTGCATCTTCT
GAACATCATCTTTGCTAAGTTTTTCAACTCCCAATTTGAGAAGGCTTTCTTCCAAAACTG
AAGAACGGGTATCCCTGTATATTTTCAGCAATTGCTGTTGGTGACCAGCTTTAACCATTT
GTTGGGCTAAATTATGTAGCAATGGTAAAATCCGAGGTAATATGAGAGTAGGAAGCGTGT
AAACAGCATTTTCCAGGTTATGGTTGTGGTGTTCAGTGTGACTATTCTTGCCATTAGAAT
TTCCTTGGTTTCCTGGTGATTCTGGTGACGGCCGCAATTCACTTGGGAGGCATTCAAAAA
GACGTTCAGGTTCCACCGGTTTGCTGTAGGATGACAAGAGTTGCTTGAACTCCTCTTCCA
ACTTTGAAATAGCCTTAGAAAGTAAACTATTTGCATGGTTGAGTACCCCATCACTACTCT
TAAAGCTTTTGTTGTTGCTGAAAAATCGGATGCTGCTTCTTAACTGCTCAATTTTCCAGG
TCTTCACGAGGACCTCTAAGTATTTTAGCCTCCACCTGACGAAAAAGATCAAATTGATCC
AATATAACCTCTGCAGCCTTCAAAGTCTTATCAATGTTCTCATGAGCTTTCCGAATTGCA
TGTGTCCTAATCTGAGTGGGACGCATGGCGGTCTCGAGAGCGGAGAGGCGGTGATCGAAG
GAGCCAAGGACGGAGACGGCGGAGTCAGTGATGGATTGGCTCTTTAGCAACGACTCTCTC
ATCATGGCCGCCCTATCACTCAGCACATCAATACCCACCGTTGGAACCCCCATTTCTCCT
CCACAATTCTCTCTCTCTCTCTCTCTCTACCGATTTTTGTTTGACAGTTCTTACNNNNNN
NNNNNNNNAGAGAGAGAGAGAGAGAGGAAGAAGACGACTTGTTAGTTGAAGTTTCTTTGT
AGATACAGATAGATATAAGTATTATATTAGAAGATAGATTCGTTCCTTTTTGACAGGGTG
TGTAGTGTACTGGTGGTCGGTATGGCATGGCATGGGCATAAATCGGACTCTCAGGTCTAT
>TeaL_126777
CTCAGCCGGGGATGTTCTGAGGTACTATGATTAATTTAGTAAACTAGCAGTAATTTTTTA
ATTAAATTTTTGGATAGTTTGATGTTTGAGAAAAATTAATTAACAATTTTGGATTGTTTG
ATGAAGGAGAAAAAGCATTCTAAAAGTTAGGATGTGATAGTTACTATTACTAGGTAAGAA
GGGGTTGGCAGTTACAAGATTGGAAAGGCATTATTAGAAAAGTAAAAAGCATGATAGCTT
TCACATCAACTCAGGTGTATGATTTATATAAATAAAATAGATAATTGTTTATAGTGTTAG
GTAACGATGTTTGGCTGATTGGCTAGCTGGTAGATTAATGCTGAACTCATATAGGATGGA
GTAGCTTCATGATATAGTTGAAAAGATGCGTTTGACTTGAGTTTTGGCAATGAGATTTTT
TGATGAGTTGTTTTGTTTTAGTTTCTTTTGCTGTTTTGATTTCATGTTTCTCTTATTGGT
TTGCATTGAAATACAGGCTGTGCATACTGTCAGGTGCATTTTGTCGAGATGGATCCTTGG
GTTGTTTCAGATGGACTAATTTGCTTTTTGTTTTGAGCTTTTGGAACTTGGTCTCATAGT
CTTTTACAAAATCCAGATTACATTTTACTCTTAATTTATATATTTGGAAGTTGATTAGGA
ATACTGAATGCGTTTTACTTGTGCATTGATAATGATGATGATGACTTGTTCAATGATCCC
TCTGAATGAAATTCCTGGTTATATACACCACTGTTAGCTACAATGTATTATTATGTTACC
ATCACAGGCTATACTACTAGCTCATCTGAGATATTATTCATGTGAGTAGGTTGATCCAAT
TGCTAAACTA
>TeaL_126778
TCTACATAGCTCCCCGCTTGAGCATGGAATTCCCCGCTCGAGCGGACATCCATGTCTACA
AAAATACTGGGAGCACGAATTTCTCGCTCAAGCGGCACTTCTCCCGCTCGAGCGGACATC
AAAATTCTGGGTTTTCCAGAATGTGTTCTTGAGTTCAATTTCGACATTTCAACCACATTT
CTTGCATATTATGACTCCAATTTCACATATACTTGTACTAACATGGCACCAACACTAAAA
CACCTCAACATGGAGCTCAATTTCATGACTCAAACACATGCATGACTCATTTTCCATCAA
ACTCATTACCAATATCACAATTTCATGCATTCAACACTCACACCCTTATAGTTTGCACAT
GCATGTGGTACATTATTCTCATTCTCAACTTGTATGATGAAGAGATGGTCAAGAACATGA
TCTTCAACTAAAAACTCATATATAGATCATGCATTTGGTGTTCAAATATGCAAATTCAAA
AGAACTACATACATGCATGCAAACATTGACCTTCAATTCAACATGATCAACTCAATTTCA
TTTCCATTCTTGTTCTTGACCCTTAATCAACTTTGAACATACAAGATTACACATTACACT
CATGAATTCAAGAATCAATTGCTTACCTAGAGGCTCAATTTTTCCAATCAATAGCAAATT
CTTGATTAATCTTCAAGACTCCAAGCTTTGAGCTAAATTGCACAATTCTCTCCCTTTCTC
TCTCTCTCTCTATAGCCGACTCTCCCTCTCTCTCTTGGAGCCAAAATCAGCCAAATGAAC
AAAAGGAGAGATTTTGAGTGTATAGTGCCTTCAAGATAAGTTCCACTAATCAAAAATATC
AATAATAAATAATTGGACACTTAACTAATCGTTCTGAATCTAATTATTTTGATCCGAATC
AATTTTCAATTAAATCTCATCGTAGGCTCTAAAAATTACGCTAATCAACTTGGCGTAATC
AATTTCGGGTTCTGTGGCCGATAAGGCCTTCAATTTAATTTCCAAAGCAGATAATCAAAC
AGATATTCCTACGGTGAACAGATAGAAATTCAAAACCACATATTTTCACATAATGGCACA
CAAAATCATATAAAACACATAATCATACTCATATTAAGGACCAATTAACATCTTACGGAA
CAGGGATATCACA
>TeaL_126779
CTCTCTCTCTCTCTTCTCTGTTCTCTCTATAGTTTTCCACCTAGTCTCTCTCGCTCTCGC
TCTTCTCTCTCTCTCTCTCAACCCAAATCAGAGCTAGACCTGAGTTTAGAGAGAAAAAAA
AATTATAGGGAGAGAGAGAGATCGCGGGAAATGCTGGTGAAGCTGGTAGACGGGGGTGGT
TTCCGGCGAGCGTAGAAGCTTCAGAGAAAACCCAGTACCCAAAAATGCCAGAACCAGTTC
TATCATTCTATGAAGAGAACAACAACCCCAAGAAGAAGAAATCCGAGGACGAAGCTACAG
ACAGGGAAACCGAGACCACCAAAGCAGTGGTGGTTGTTCCTCCGCCTCCGCCGCTCCCCC
TCGTCGGCCGCATCCGATCCCAATCCGCCGCCCGCCGAGTCACACCCACCACCACCACAT
CCGCCGCGGAGAAACTTCTGGCGAACGGAGATCTGTACACCGGCAGCTTCGCAGGAAACG
TGCCTCACGGATCGGGAAAGTATTTGTGGACTGACGGGTGTATGTACGAAGGAGAGTGGA
AGAGAGGGAAAGCTTCGGGAAAAGGAAAGTTTTCTTGGCCTTCTGGAGCTACCTTCGAAG
GTGAATTCAAGTCGGGTCGTATGGAAGGTCTCGGAACCTTCATCGGATCCGATGGAGACA
CCTACAGGGGGTCTTGGTCCGCCGATCGGAAACATGGGTACGGCCAAAAACGCTACGCCA
ACGGCGACTACTACGACGGTTCGTGGCGGCGCAACCTCCAAGACGGGCACGGAAAGTATG
TGTGGAAGAATGGGAATGAGTATGTGGGTGAGTGGAAACTGGGTGTGATTAATGGAAGAG
GGGTTTTGACTTGGGCGAATGGGAATCGATACGATGGGAATTGGGAAAATGGAGTGCCCA
AAGGCCATGGAGTTTTTTCTGATGGTAGTTGCTATGCTGGTAGTTGGAGCAAAGATACCA
ACAACAGTGAATTCAAGAACTCGAAACAGGACTACCCATTACAGATTCTCAATGGGACTT
TCTATCCTGGAAACAAAGATCAGAAGCAGAACTTGAGTTTCAGTCACAAGATTTCTGCGC
CGTTGATGATGGATGAGAACTGTGGAATGGCGAAGAAGAGATCGTCGGTGGATGGGTCGA
GGGGGAGCTTGAATGAGAGGGCTTTTCCGAGGATTTGTATTTGGGAATCGGATGGGGAAG
CTGGGGATATTACTTGTGATATCATTGATAATGTGGAGGCTTCGATGTTCTATAGGGATG
GTACTGGGTTTGACTGTCATGGGATTAGGAAGTTTCAGAGGAGTCCCTGTTGTTTGAATG
GTGAGGTGAAGAAACCGGGGCACACGATATCGAAAGGACATAAGAATTATGATTTGATGC
TGAATCTCCAACTGGGTATTAGGTATTCGATTGGGAAGCACGCTTCGATTCTTCGGGACC
TGAAGCCTAGCGATTTCGATCCGAATGAGAAATTCTGGACTAGGTTTCCACCAGAAGGAT
CAAAGCTTACGCCGCCCCATCAATCTGCGGAGTTTCGGTGGAAAGATTATTGTCCTGTGG
TGTTCAGACATTTGAGGGAGTTATTTCAAGTTGATCCTGCGGATTACATGCTAGCTGTTT
GTGGAAATGACGCGCTGAGGGAGCTTTCTTCTCCGGGAAAGAGTGGAAGCTTCTTTTATT
TGACTCAGGATGATAGGTTTGTGATAAAAACGGTCAAGAAATCAGAAGTCAAGGTGCTTA
TTAAGATGCTTCCAAGTTACTACCAACATGTCTGTCGGTATGAAAACTCACTAGTGACCA
AATTCTTCGGTGTCCATTGTGTCAAACCTGTGGGTGGCGTGAAGACCCGATTTATTGTGA
TGGGAAACCTTTGCTGCTCAGAGTATCGAATCCATAGACGATTTGACCTGAAAGGATCAT
CTCATGGACGCACGACAAATAAGCCTGAAGGAGAAATTGATGAAACAACTACCCTTAAGG
ACCTGGATCTCAATTTTGTGTTTCGGCTCCAACGAAACTGGTTCCAAGAACTTATCAAGC
AAATTGATCGAGATTGTGAGTTCTTGGAAGCTGAGAAAATTATGGATTATAGTCTCTTAG
TTGGTCTTCACTTCCGTGATGACAATACTGGTGACAAAATGGGTTTATCACCATTTCTAT
TGCGTACGGGAAATAAGGATTCATTTCAAAATGAAAAGTTTATACGTGGCTGTCGATTCC
TTGAAGCAGAGCTACAGGACATGGATCGGGTTCTTTCTGGCCGGAAACCATTGATCAGGT
TGGGGGCCAATATGCCCGCAAGGGCAGAGCGGATGACTCGGAGGAGTGACTTTGATCAGT
ATTCCCCCGGTGGATTTAGCAATTTGACCCCTTCACGCAGTGGCGAAACCTACGAAGTAG
TTCTCTACTTTGGGATCATAGACATTTTGCAAGACTACGACATTAGTAAGAAGCTAGAGC
ACGCATACAAATCCTTACAAGCTGACCCTTCCTCAATCTCAGCTGTCGATCCAAAGCTCT
ACTCAAAGAGGTTCCGGGATTTCATAGGGCGAATCTTCGTAGAAGACAGGTAGCGGTGAA
AGAGAAAAATCAAGAGAATCAAGAGTGTTTGATTGCTCTAGCCTTGCCAAATTGAAGCTT
GATTCTCACTCTACCGGAGCAACATGCTTGAATTTATTGAGCTCTTGCTCGGGGGCATTT
ATTGCAAATATGCGGTGGAGGGAGAGATTGACGATGTGGTGGTGGACATGGGTATATCCC
CATTGCTGAATTTTGTTTATCAGCCATGGTGTTGGAGGGGTAAGTTCTTTGTACATTCAA
AAGGGGAGGGAAAATTGGATTATGACATCTTCTTTTGTTTTTTTGTTTTTAAATTTTTTC
TTTGGTAATCAAGGAATGTGAAGACTTGAAAGATAGGTGTATAGGGAACAGAGCAAAATG
TTTCCCAGAAAGAAGATTCAAAATGGGGATGGAGGCTTGGAATAAGCTATATATCAGTGT
ACAGCTCATACAAAAAGGATGGGATGGGTTATTATATGGAATTGTGAATTTTTTGGGGAT
ATTTGCAAAATTGTTTCACTAAGCTCTCTTTCTTTTACTCACATCTGGTGTATGTAATGG
GGTTCAGTCTCTTTCTTTATCTAGGGAAATATATATATATATATAT
>TeaL_126780
CACAAGACTTTTCGACACAATTTTTTGTTTCTCAACACACTTCTTAAAAACTTCATATCT
ATTGGGAGAGGACCTTACATACCTCACAGCTTCACAAACTCTAGCAATGGATGTATGAAG
CTCTTTCAAACCATTTCCCACTATAACGTTCAGAATATGCGCACAACAGCGCATGTGAAA
GAACCCACGCCCCAAAATAGTCCCTTTCCAGTCCCTTGTTTTCCGCTTTAAAAACTTAAT
TGTGGTGCAGTTGGAACTAGCATTGTCTACAGTCAATGTAAATATGCTACCAATGTTCCA
TTCGAGTAAGCACATTTCAAGTTTTTTACCAATTGTCTCTCCCTTATGATCTTCCACTCG
ACCAAAGTTTATGATTCTTTTTTGCAATTTCCAATCATCATCTATAAAGTGGGCTGTGAG
ACACATATAGTTTAAGTTTTGAATTGAGGTACACATGTCAGTTGTAAGGCAAATCCTACA
CCCTTTCAATACTTTCCTCAACCTATCCCTCTGATTGTTGAAAATCCCTACAATGTCTCC
AGCAATGGTAACACGAGATGGAATGTTCTTAAACTTTGGTTGCAAAATGGCACAAAATCT
CTTAAACCCTTCACCTTCTACAAACCTAAAAGGTAATTCATCAAGCACTATCATCTCAGC
AAGAGCTCTTCTTGCAGCTTCTACACTAAAGCTCATTGCCACAAGATTAATACCCTCATC
TCCATCTTTTTTGGACTGAAAAGACAAAGTTTGTTGTCCATTATTATCCACATCTCTGTG
AGGATATTTTCGACAAGAAGTCAAGTGACTTAACAAGTTGCTTGTCCCATGCCCCTTCGA
ATCAGCCAAATACTCCTTTTGACAATATTTACAAACAGCCCTAGTTACCCCATCTTCAGC
CTTGATTTTATCAAAATGATCCCATGCCCCTGAAGGTTTTCTCCCAGTACCTTTTGCACG
CACCTTAGGTGGTTTTGAAGGATTATCAATAGGGTCTTGGATAGTAGAAGGGGGAATAAC
AGTAGCATCCTGGGCAATAGGTTGATTTGGATGATCCATTATCATGAAAGATTGGTTGAA
CCTTGAG
>TeaL_126781
CAGTTCACTGAAACAATGAATCTATGTTTTTTTTTTTTGGGATAAATAAACAAACTTTAT
TAGAAAAGCATCAAGATGATGCAAAGAATACAAAAATCAAGCCTATCAACGGACCAAAAA
CTAACTAATCAAATCCTCAACAAATCTACAAAAGCCAACACATCCGGATCAACCGTAAGC
GTGACCCAACTATGCAGCACAATGAATATATGTTTTTTGGAACCTTATCCATCAAATTTT
GACCTTTCTATATCCTGGATTTCAAGATGCGTGATAGATTTCAGCAATCTCAAACTTCTT
CGTCGGCTTCATCTGCTTCGTCTTAGGGTTTGTTTGTGCTTCGTCTTCATCTTCTCCATG
AGAAAGACGATTTGAAGGAGTCAATTTCAAGGGTTTCGGGTTTTCTCAGATGGATCGAAG
ATAGAGCTAGAAAGGGTTTAGGGTTTAAAGAGAGATAGAACAGAAGGAAGAGAGAGAGAG
AGAGAGAGAGAGAGAGAGAGAGAGAGAGAGAGAGAGAACAGAGATGGAAGACAGAGACAT
>TeaL_126782
ATAAAAAATTCTCCACAAAAAATAAAAATAAAAACCCATCCCTCATCTTCTTCCTCCTCT
TTGTAGAAGAGGAGAAAGAGAAAAATTGCATCAAATCCAGCAACAATTCATCCCCATATC
TGCGATTTTCTCTCTTCTCTCTGGGTTTCATTTCATGTTACAGATCGTTTTCAGATTTAT
ATACGTAGATTTAGATTCAGAGGGAGTTTTTGAGTAATGGGTACGGAGGTTTTGCGTCCG
CAGGATTGTTTGATCGAACGGATCAGAATTGCTCAACCCGTGTTTCAGCACCATCGCCGG
AAAAACAATGGAAACCCTAACCCTAGCCGGAAGCCGGCGGTTCGGCCGGAGCAGAAGAAG
AACAAGCCGTTGGCGTCGAGTAGATCGGCGAGTTTGGATGATCTGAGAAAGAGTCACAAC
CACAACAACTACCATCACAATAATCTCGTGATGGGACAGGTGATGATTTTGAGGAGAGGC
GAGTCTCTCGATTCAAAGATCAACGGTCATCGTCAGCCGGCGAAGAAGGCTAGCGACGAT
CTGATCGTACCGAAGCAGATCCGAATCGGCGATCTCAAATCGGTCTCCGGCGATGTATAC
GCCGGATCGGCGATCTCGCTGTCTCCGTCGCCGAGATCTCTACCTCTGCCTTCGTTCTTC
AGCAAAAAGCAAGTTTCGAAGATCGCCGCCGTCGACGACTGCGCCACCAGAGATCTCCGG
CGGTTGCTCCGCCTTGATTGAAGCCTAAAACGATGTCGTTTTTATCCCAAAGTCCGTATA
TATACGTATTTATATCTCTCTCTCTCTCTCTCACTCTCTCTCGGGTATTTTGCTTTTCGT
TCGTTTTTTAGAGGTTGGGTCTCTCCGTAATTTTTTGAAATGGAGAGGGTGAAGGTCTGA
AAATGGAATGAAGAGATGGTATTTGTATAAATTATCTTCAAATATGGGGCTAATGATAAT
TATGGGATTATGATGGGGTTAATTTAGAATTTTGGAATTAAAGGAGGGTGTATGTTACAT
GCAGTGTGGAAATGGAGGGGTAATCAGAAATTTGAAGGATTGAGTGACTGGGGATGTGAA
AAAAGAATGTTAATGTTAATGTACTCTGTTGATGTTGGAGGTTGAAGTGGGTTTGTAAGT
CTTCCTTTTGTATGATAAATGCCAGATTAAATATTTTTAGTGATAAATTTGAGCAGAATT
TGGTTTTCATTTGATATTCTGTTTTAAAATTCTCTTGGTGCAGTTTTCTTTCTTGATTTC
CTGCAAGAATGTCACGTTGTGTCTGTCTTGCGTACAAAAAAAAGGTTGGGTTCTCAATGT
CTCTTTTTAATATCCTGCTTGTGTCTTTGGAATTTTAGATTAGATGTTTGGATGTCGG
>TeaL_126783
CGGGGGTGTAAGGTTTCAATTGTAATGTGCTACATGGGTATATCAGCTTTTGGATACAAA
TTTTCACTTTGCAAATGTTGAAGACCAACAACACCCATAGAAGCTCCACATAATTCCATA
AACCCTACATACAGAAAAATGAAACTGAAAATACCACATTAATTACGGTAAAACAATGGT
CAATGCAGTCATTTGTGTAAGAACATGAATATATAAAAAAGAGAAAAACAAAGTAAAAAC
CAGATAGCCAAAATTGAAATCCCAAGCAATGGAATATAGGCACGACTGATCGGTCCTCCC
TGATGAAGCCTGCCCGGATCAGAAATCCTCGTAATGGTCGTCGAACGTTCTATCAACTCG
AAATCCCACTCTTCATTTTGTCCAAACTTCAGCAGAATATGGTAGAAATGAAGCGAGCTC
TGTCAATGGTGACTCAACCATTACCTCATTCATGGCCTTCTAGTAGAAGTTGAACCCACA
CACGGTTCTAGTAAAAGACAAAACTAAAACTACATTATTCTACACAAACAGCTCTTGTCA
TTCCCATTGTCAAATTCATCATCTGATCCACCCACTTCACTGGGTTCAAAATTCCCGGAT
CTCAGTAAGCTCTCAAAAAATAAGTTCATATAAATGGAATATTAAAGCAACCAAATTCGA
CAAAATTTAAAACAGTGAAATATCAAAACAAGTTTTAAATTTCTAATAGAGAAGTTGACA
CCAATTACTTGTTTATAACATATTCCTAACAAGGAAAACGTTTTTTCATTCCACCTCTTA
AAAATGAATTCCAATAAAAGAAGAATTAAACATGGTTTGATGGAGTTAAACATTGTGAAA
ACAGAATCCCCTTCAGGAGATTTTGGAAGCACTCACCATAAGGAGATACAAAGGCTTGGA
CTAGATTTTTTTTTTTTTTTTTAAATTTTGGAAACGACAATAAGCAGAATATCGTTGACA
AAAAGATTTAACATATAGAAGTGATTGCATTACTACTCTTAAATTTGATTAACCAAATAA
GAAAGTAATCATTATGGTTTCTGCTAGCACATTTTATAGTTGTTCTGCAATTAGCATGCC
TTTTATGCTAAAGAGTTATGTTGACAACAAAAAGAGTCTCAAAATATCAAATTCTATCTC
AAGGGAGTCCTCAATTGTCATGCAAGAAGCACAAATATGCACATGTGAAATGTGAAGTTC
ACAAACATTTAGATGAAACAAGCAGAAACAATTCTGAAGCAGGAACCCAAGAAACTTCCA
CCAGCAAATATTGGACAGAGTGATTACTGATCGTATATAAATAAGTTCTTCAAGACAATC
ACAAAGCCCCAATAGAGAGTAAATTATAAGGTAGAGAGCTTAATTAACCTTAATTAAGGT
AAATAGATAGAGAATCAAGAGAAGGGTTGCATTTTGTACTCCCAAATCCCAATAATGAAA
GCTCATTTCAACAACATAAAAATTGCCAAGGTATTAGGTCAAAAAAACACAACAATTATG
CAGGTGCCCAACATCATAATTGTTGTTCTAGATCATTGACAAAGAAAGAAGTCATGGGTT
ATATCACCAACATCAACCTTTCTTGGAATCCTGGCACATGCTACCTGAATGTCCAGCTAC
AAGTTGTTTCTTGTTGTGTAATTAATGGCAAATGGCCTCATCATCACTGTTCTAGATCAT
TGACAAAGAAAGAATCCACGGGATACCAACATCAACCTGAAAGAATCCTGGTATGTCGTA
CCTCAAAATACGCTACAAGAAGTGATTATTGTTGAGAGATGTAAGACTAAGATGCATTGT
GATTGTTCTATTTAAAGAGCTTTTATATTTACAACATTGTGAGGGTATTTTCATTTGTCA
TATAATTTACTTTTCAGTCTCAAGTATTTAGATTATTATGTATTTGTCATTGCTGTTGAA
ATAATTTTCTGCATCCTTGCGTGGTTGTTCGTACTCACACTTCAATTAAGCAGGAAATAT
ATTTTGGTCTTTTCTCTAAATTATATTATTCTCAACCAAACAAAAACCTATACCATAAGT
TGGGAAGACCTAGCATTTCTCACACTCCAATTATTCAAAGTCACATCTTCATAGACTGCC
TATCACCCTCATAGTGCATCCAAATGAACCAATTAAGTCCTGGCTCATAGCAATCGATCT
GCACTGCATAAGTTTGACACAACATGCCTCACCAATGTTTACCTGAAAACTAACAGTCAT
TATCATGGTAGGGGTATATAACAAGAAACCCTTGATTTGAGTAATAAATTATATTTCATA
GACCACTGACAAAGTTATAGTGTCATAAATTACATTGCATTGAATTACTGGTGCACCATT
GTGTCAGTCACAGGGTAAGACGAAATATCAACTTTCGTAAGATCTTTTTTATCAACTAAT
CATGCTTGGAAAGCTAGCTTTTTGGCTAAAATAGCCAAAAAGTCAAAACACTCAATCATA
TCACTCTCTCTACTTTTTTGTATATCTTTTCTTAAAAAGCCAAAAAGCAAACTAA
>TeaL_126784
TATTTCTTTTGTTGTTGAAATGATCGAGCTTTGGGGATTTAGAGATCATCGCTTGCCGAT
TTTGATGGTGATGGCGTGCTTGCTATATCAGAATTTGAATTTGTGTTGCTCTCTCAACGA
TCAAGGTGTGTGGTGAGTGACCCGTTTGGGGCTTTGTCAAATTGGAATGATGATGTTGGC
GTTGGAGTAATCAATCCGTGTTCATGGTTTGGCGTGGAGTGTTCGAATGGAAATGTTCTA
GTTTTGAACTTGAAAGATCTGTGTCTTGGAGGAACACTAGCACCTGATCTGGGAAACCTG
ATCCACATAAAGTCTATTATCTTACGCAATAACTCCTTCTATGGAATCATTCCCGAAGAG
ATTGGAGAGCTGAAGGAGTTGGAGGTGTTAGATCTGGGATACAATAACTTCAGCGGACCA
CTTCCATCTGAGCTTGGCAATAATCTGTCACCGGCAATCCTTCGACTAGATAACAATGAC
CTTTTTGATAGCACATCCCATGAAATTCACGAGCTCGTATTGATTTCTGAAGTTCAGGTA
GATGAGAACCAGCTGTCTAATGCAGCACAAAGATCATCTTCCAGTGAAAGATCTATCTCA
TGGAACATTGCCCAAACTGGAGATGCAGTTCATCGAAGACTGCTACAAGAGAAACCTATT
AATCTGCCGATAAATGAACCGGTACCGTCACAATTTCCATCACCACCACCATCACCATCT
CCATCATCAGTGTCTCCATCATATTCCCCTACCCTGCCTCCTGCCTCTGCTGTCTATGCT
TTTCCACCTCCCGTTTCTGCTGCAATGCCTTCACCTGCAGAAAACAACAGCACGCCCGTC
AAAAGGTCCGGTTCAAAACATCGAGTTCTAATATTATCTCTAGCCATCGGAGGTACTGCG
TTGTCTGCTTTGGTCATTGGTTTATTCTTCTGTCAAGGAAATAAGGTGTCTGTTGTCAGA
CCCTGGGCCACAGGAATAAGTGGACAGCTGCAGAAAGCCTTTGTAACCGGTGTGCCAAAG
CTCAAAAGATCAGAGCTTGAGACAGCTTGTGAAGATTTCAGCAACGTGATCAGTTCTTCA
TCAATTGGAACAGTATACAAAGGGACATTGTCTAATGGAGTCGAAATAGCTGTTACTTCA
GTTGCAGTGGCATCTGCCAAGGATTGGTCAAATATTCTAGAAGTCCAGTTCAGGAATAAG
GTTGACACGTTATCAAAAGTGAACCACAAGAATTTTGTAAATCTTCTTGGGTATTGTGTG
GAAGATGAGCCTTTCACTAGAATGTTGGTCTTTGAATATGCACCGAATGGGACACTCTTT
GAGCATTTACATATAAAAGAAGCAGAACACTTGGATTGGGTGATATGGAGAAGCAATTTT
GTTTATTAGCTAATTCTTTTATGCTTTCATAGTTACTGATGACCTATAATAATTTTGAAA
ACGGAGACACCTGAGTGGGTGATACATTCTTTGGTGCTAAACATGTGGTGTATGAAGACC
ATATAAATCTTAATCGAACTCTTTTATATTAAATATATGTTCATTTATCTATTTATTTGG
AAATTGATTGTGCTGACTTGTTTTGGTGTTGAAAAGGCTTTAACTACGCTAAAGTTGAGG
TTTGACTAATCCATATTGCCTCTAAAATCACTCAGTATTTTCTTGGCTGCTGTGGTGGCT
ATGATCTCATTCCTAATAGTAAAACGAAGAAACAAATGGATTACATTTGACTTTATCCCA
TATAAATATCTCATAAAAGATTTTTCTAAATTTTTGCATGACTATCATCTTTTTTACCAT
AATAATCTTATCACTTGCTGTGCTGTGTTGATGAGGTCATGCAAACGAACACAGGACAAG
AACTTACCATGAACTTGCACGCATGAATGTTCTCTGTTTGTTTGTTCATTTCTTTTTTGT
TGCATAAAAAAGAAGGTTGTGCCATGTTGTCATGCTCAGGAATATTTCTGTGTTCCATTT
GATAACTGATTTTTTTCCTTGTTCCTTCAATTTTGCTACGAACACATAAGCCAAACACAT
ACATAAACACAAAATACATGTGAATGCACAATATTTTATACAGATACGACAATACGACAA
AACCTAAAAAAAAATAGGATACAAGTACAACTGACGGATATACATTTGTAAATATGAATA
TATATCATATTTTTTAATAATATAGTATGCATAAAGGTAAAACCAAAAATAGTTCATTCA
TTCATTTGGCAATACCAAACATTAATTCAGAGAGAGAGGGGGGATTGACCATCGATACTG
CTGCTTCGTTTCTTCATTTCTCTGTCTAAGGTTCCATCCTTTTTTCTTCGTCTGATCATT
CTATGAGTACTTAAGTAGTATAATAAATTTGGTATTTTTGTATTTTTAGTAAGTTCACAG
TTTAAACCCTATTAAAATCCTTCAAAAATATATTTTTGCCTCCGCTGTATCTGAGAAATA
TCAGAAACTGAAAAAATTAAAAAATAAATTTTGGATACTCTTTAGATGTATCGGATACTT
GTGACTTTTTTTTGTAGTATATGTGCTTCATATCATGGAGGTGATTGTTTTTTCCTGCAG
TAAAAGAAGCAGAACACTTGGA
>TeaL_126785
TGGATCCAGGTTGTAATGAACATTGTGGATAAGGTGAAGTTGCTCAGTTATTGTAGGCCA
CAACAGAAACGCTGCTGCCAATCCAGCTGTACCCCTGTGATTTCACCATCAGCGAATATA
AGATACTCTGTAAATATATATTTTTCTAATAACTTACTCTGTAGATATAAAATTGCAACT
CATATTTTAAGCGGAGTACATTTAAACTAGTGTGCAATATCTGAAGATTCTGAACTACTA
ATTTATTCTTCAGGAAATGCAACTCATATACACCACTAAATTGGGTTTGTCAAGTTCATA
TTCTCATCCAACCTAATAAGCCTCTCAAATTTGAGAGCTCCCAAAATACCAAAAAGCCCA
AGGCAGATTACTTAATGGTCTGTGGCCCTTGATTTATTTTTTGGATTTTTTTTTATTATT
ATGTAATTTTGATAGGTAATCTATTTCTTAGGCTTTAATGATCTTATCTATAAAATTCCA
CTAAACTTCAAAGGTGCCTTCCATGTGATTCTTTTTTCTTCTTTTGTCTTCTCGTTCATT
TTTCCTTTTTCTTTAATCACCTTTTTTTTTTGGCAGGGGGTCTTTTGTCCGCCTCTCCCT
AATATATTGAATAGTTCTTGATTATCAATTAAGAGTTTGTTATTAGAAGAAATGACTGGA
AAATTCATTATGAACATCAATGACTACGAGAGAAAAACATCCATGTCCTTTATCATAGAT
GTCTCAAACTTTTATACATATGAGATTTTAGTTAGCCTAATAGCAAAATTTGCTTGGATG
CTTTATTCATTAGAAAGTGTGACAGAAAAAATATCCAACCATCCAGTGAATAGGAAAGGA
TGACATCCACATCTCCTCATTCACACAAATAAGTAGGGCAAATATAAAATCTAAAACTGC
CAATAGGGTAGGGTGGCAAATTGAACCAGCAAATGACTACAAAGAAAGAAAAAAATGAGG
TTGTAAATATGAGATCCTGCTAAAGATATACTTACAAAGCGATATTGAAGAATACAA
>TeaL_126786
GAATCTTTTAGCAAATGATCACATCTTATTACTTGATGTATAAGACGTAATAATATTTCC
AAGCACATGATATAATAATACTTGTAATACTAAAACTGAAATTGGATGTGTTTGTGTGGT
ACATGAATTCTGCTTTGTTGAACCGTATAAATCTTAATTACTATACTTTTCTGTGAACTT
CATAGAAGAAACTCAGGAGCACCACAGCAGTGGCAACAGCAACTCCCACAGCAGTCTGTG
CCAGTATTGCGAAAGCCTTTGCCTTGACACCAGAGGAAGGTGGAGTAAACCCCAGCTCTG
ACAATTTCTTGTGTGATGCCGCGTAGTCCGCAAAGAATGCTTCCTCATCCTGTTTGTACA
GTTCAACATAGGGACGAAACTTAGGATCCTCAACTAGAACCTTGTCTGTTGGAAGTTTTA
ACAGTCCCTCCGACTCCCCTTTCAGAAGTTCCACAAAGTATGAATTGTCAAACTTCAACG
GATTCTTGGTCCAAGGGCCCTCAAAGCCTGATCTCTCTGGATGTGCCCTTCCCAATGTGT
GGGCTCCAGATAGTACCACAATGTCCTTGTCAGATAGACCCATCCGAAAGAACACCTCCC
TTAGATGTGATGGCCCTTTATTGGCATCTGGAAGTCGCCCTTCTTCAGGAGAATCCATCA
AATCCTTCCTTCCTGGAACAAAGTCAATTGTTGGGCCTCCAGTGACCTCTACTGCAACTA
CCCCAGCAAGCTGGTAAAGGTCAGCATATGTAATTTTTGGATGTCTAGCCTTCACCGGTT
CACACAGGTCGATTGCT
>TeaL_126787
GGATTCTCACCTGAGCAGGGAACCGTGATTCTCCTTTACATTTCTTGTCTTCCCAAGCAG
TAGGGTCAATGTTAGAACCCCCAAAACTCACCGCCTGAAAACAATTTTGAGAAAAATACA
AGTGTCATTAAAACTGCTAAACCAGTGTAACCCCAACCCGCTCTAGATTTCGTAATGCAA
TAAAATATTGGAATTCGATCAAGAGTTGTTTGTCCATCAAAACTAAAAAGAAAGTGAAAA
TAACTACACTGTAATCTGACTCATACTACAACTGTCCCAAGTGTTGCAGAATGTATCAAC
AGAGGATTCAACAAAGAGTTGGCGGCAAACCTCAAAAATACCATGCAACTGATGAGTAGT
ATAGTTATAGAGAAATAAAGGTAAGCCTGGTGTTATTGCCCGGACAGAGTCTCTATATCT
CGGAG
>TeaL_126788
GAATTTTCTTTTATATTTTTCTTTCGTGTGCCAAACACAAACTCCTTTATCACGCAATCA
TAAGAAGAGAGAGGCTGACCAATGATACATTCGGTTCGGATAGGGAATTCAATGTGTTGT
AATTTGTAAATCACAACACACAAATCTCAAATATTAATCAAAAGACTTTTTTAGCCACTA
TTAATCCAAAGAATGGTTACAAAGTTGACTTGGACCCGGCAACATTGCTGACGAAACCCT
TGACATCATCATAAAAATCTTGAGCCTTTTGAGGGTCAAAGATCTCCACACCATGGAACC
CATCTTCATCCAACTTCATCACCACCTGCACCCCACGTGCCTCCAACATCTTCACAAACT
GCTTCTGCCGATCCAGCAGTGGGTCCCCACCATACCCTCTCACCAAACTCCTTGGCAACC
GTCCGATCTTCTCATCCTCATCCGTTGGATTGCAGTATTCATGATCACGATCTGCACCCT
CAGGCAAAGCAAGGGCCCACAACAGATCGTTAGCAGGCAACGGTACGATCCGATCATTCA
TAGACCTGATCTGTGATTCTGTCCTCTCGACCCCACCGAAAAACGGCTGGTTCAGTATCA
GTCCTACGATCTTCACAGGAGACAGATCCAGATNNNNNNNNNNNNNNNNNNNATATTTGC
CCCTGAACTACTCCCCGATAAAAAACACTTGGAAAAATCAGCGAAATCTCTCATCCATTC
ATCACAGCCGTTGATTCCCAATGCTTGGTCCCGGACCCACGTAATCGCGTCGACGGCGTC
ATCGTACGCCGCAGGGAGGCGATGTTCGGGTGCGAGACGGTATTCCACGGACAGGATTAG
AGCTGGGGTTTGATCGGAAATGGAGGCGCATGATTGGTGAAAGGGTTGAGATGTAGCGCT
GAGGAGGACGAATCCGCCGCCGTGGAAGTCAATGATGAGGGGGAGTTTGGTGGCGGGAGG
AGGGTGGAGGGGGCGGAAGATGCGGAGGAAGGTGGAG
>TeaL_126789
ATTAAAAGATCTCTTTCTCTCTCTCTCTCTCTCTCTTGATAACCATTTTACTCACAAAAA
CGTATTGAAATTACTACACTTGATTACAGAGTAGAAGAACAGTAGCAGTATCTGAAAGTT
GCACAACAAAATTCGCACTGATCATTCACAATTCACCTCCTAAATGGAGGACGCCTACGC
CAGATCTGTTTCAGAGGTTTTGGAATTCTTTGCTGTGGACCCGGCAAAAGGCCTAACTGA
TTTCCAGGTTGCAGAGCATGCTAGAATTTATGGTAGAAATGTGCTGCCTCAGGAGGGAAG
CACTCCCTTTTGGAAACTGGTTTTGAAGCAATTTGATGATTTACTGGTTAAGATATTGAT
TGCTGCTGCCGTTATCTCTTTCATTTTGGCTTTAATTAATGGGGATACGGGCTTAACAGC
ATTTCTGGAGCCTTCGGTTATCCTAATGATATTGGCTGCTAATGCAGCAGTTGGAGTAAT
TACAGAAACAAATGCTGAAAAGGCTCTTGAAGAGCTACGTGCCTACCAAGCTGATATTGC
AACTGTCCTGCGAAATGGTTGCTTCTCAATATTACCTGCAACTGACCTTGTCCCTGGGGA
TATTGTAGAAGTTAGTGTGGGATGCAAAATTCCAGCAGATATGAGAATGATTGAGATGTT
AAGTTATCAATTACGTGTTGATCAAGCAATTCTCACAGGTGAGAGCTGTTCCGTGGGGAA
GGAGCTTGGTTCCACCCTCACAACGAATGCTGTGTACCAGGACAAGACAAACATTCTCTT
CTCGGGAACAGTAGTGGTTGCTGGTAGGGCAAGAGCTGTTGTTGTTGGAGTTGGCTCTAA
CACCGCAATGGGCAACATCCGTGATTCTATGTTGAGAACAGAAGATGAAGCAACACCATT
GAAAAAGAAGCTGGATGAGTTTGGTACCTTTCTGGCCAAGGTTATTGCAGGTATTTGTGT
ATTGGTATGGCTTGTAAATATTGGTCATTTTCGTGATCCTGCTCATGGTGGTTTCTTACA
GGGGGCAATCCACTACTTTAAGATTGCAGTTGCTCTTGCAGTTGCAGCTATTCCTGAGGG
GCTTCCTGCTGTTGTTACTACGTGTTTGGCTCTTGGAACAAAACGAATGGCTCGGATGAA
TGCTATTGTAAGGTCTTTGCCATCTGTAGAGACCTTAGGCTGCACAACAGTAATTTGCAG
TGACAAGACTGGTACTCTGACTACCAATATGATGTCTGTTTCGAAGATATGTGTGCTTCA
TTCTGCACACCATGGTCCTACTACTTCTGAATACAGCGTCAGTGGGACAACATATGCGCC
AGAGGGCTTTATTTTTGACAGTGATGGGATGCAGCTTGAGTTTCCAGCTCAATTTCCTTG
TCTTCTTCACATAGCAATGTGTTCAGCCCTATGCAACGAGTCTGTTTTACAGTACAACTC
GGACAAGGGGAACTATGAAAAAATAGGGGAGTCAACTGAAGTAGCCCTTCGTGTATTGGC
AGAGAAGGTTGGTCTTCCTG
>TeaL_126790
TATTATTTGGGTGTACCTTGAAGGGTAATTTTAGGAAAAAAAAATAGGGTGTACTGAGAG
TAAATTATAATCCTAAATAATTTAATAAAACGTACTAAGAAATTGGGCAAACTTGATTTT
TTGGGTACAAATAGAATTCTCCAAAGAACATTTAGATTGCAATGATAGACCATTGTCTAG
AAAAGCCCCAGAAATCTGAATAAAAACAAGTCTCATTCTAAAATTTAAATATATATCAAT
AGAGCGACGATCCAATTGACCATCATTGCCATGGCATCTATCAAGACCAGCATGTGAACT
TCCTCTGTTGAAAATCCCTTCATCTGGGAAAATAAATTCTTCAGACCGATGCTAGTGTTT
GTTATTGGGTACCATTCTCCTTGAAGAAGCCAAAGATGAGGCGAAAAGAACTGCATTATC
ATTACACTTGCAAAGAAAATTCTTGTTGGATAAGGCTGATCTATGGCCTCTCCGGGAATG
CTTTACGAGAGAACCAGATTAGTAGAGGGTCAATAGTGCCGCCACCAAGAAAGAACCAGT
TGACATTTGAGTAGGGACTGAGGTCCCCAAAGATGCTGCAATGCCCAACTAGACCCCAAA
CAAATGCCGTCCACAGGGCGTGTCCACATATATAATTACTAATACAAGTGTGAAATGTTC
CCAGAAGGAACCACCTTCCCATTCCATTGATAGGCACTGGAGTTGCAGAAAAGAGCGGCA
AATCTGACACCATATGTCCCGATATTCTCGTCAAGAGGAGAGTCGGAATCAACCATTTTC
TACATATCGTTTACTGAACCACTCGACATGAAGAAATCATTGCAAAATTATTAAAAAGTT
ATTGGATTTGTAGATGTTGTACAATGGCAAACATTGGCTGTGGCAAACCATGAGGTAGCT
AGTGAACTCCCAAGGTATGTGATCCAAATGCTCTCTACATTCAAATCTTAAGATGCCAAT
TGCAAGGCCTTGGAAGCCTCTGAGCCACTGACGAACGTTGAGGAAGAACTGGGTCCTCGT
CGTGTCACCTTTGGTTCTGTGCTCATCCTCGTGACTTTGGTTCTGTGCTCGTCCCCATGT
AAAGCCCTGCAACATATTGGTATGGTAATACATACAATAAATGCGATGCAATGACCCATT
ACCAGATATAACTACTTAACTGAATTAAAGTTCACACACACCGGTCAAGTCAGATAACAA
AATAAATCCGAAAACAACAGCTGCCAAGGAAACTGGACAAGGAATAATTTTTCAAGACAT
GAACACCTAACGAGACCTGAACCAAATTACCCGACCAC
>TeaL_126791
GTATCCATTGCGCGACCATGCTTTACGTTGCCAACTTAAACTATCTTGGGCTATCCCACT
GTTTGATCCTTCTACCCACTTATGTGTTGGTGTACTTGAGATAGTTTCAACAGCGCCCTC
AAAGGGATTTCTATTTGACTGCCACTTTGATTTGCTGGATTTGCATAATTGTTTGGAGGA
GGGAGGTCTGGAATCTTCAATTTCAAATGCAGACCATGACACGGATTTATTTCAGAATGT
GGAAAAAAGTGAAGCCTTAGATGAAATCAGCAAGGTGTTGGAAGTTGTGCGGGAAGTTCA
TGGTTTACATTTTGCTCAAGTATGGGTCCCGTGCAGGGTATACTGGAGATGCAGGGCTCT
GGTTAAGGGTGACATCTTCCATGCGACACTCAAATTCGATGAAGTTGACTGCTGCAAACT
ACTCGGTATGGTCAATGACAAACTTCACTTAAGAAAGGGGCAAGGAGTTGTTGGGAGAGC
ATTCTACTCCCCTAATGTATTATTGTGCAAGGATGTAACCCAACTTAGCATAATTGACTA
CCCATTGGCGCACTATGCACGATATGATAAGTTAGGTTGTTGTTTCGCTATATGCTTGCA
AAGTAGTTGCACCGGAAATGACATTTACGTGTTAGAGTGCTTTATGCCGCCAAGCAACAA
AGACTACTATGGTAATCAACAGACTGCATTGAGGAAAATATTGGAAACGATGAAGAAAAA
TTTTCATACTTTTAAGCTTGCTTCTGGAGAAGAACTTGGGGGACATTTATATATTGAAGA
AATTGATTCTGTTCAAATGTCCCAAACTACTAAATCTTTGCCTAGGCTGGAGCCGTTACA
AAGTGGAGGAGAGATGACACAGCTGGATTTATCGAATCAACAATCAATGAATGCATTAAG
CAATGAAAGCAATGTTGCAAGGGCAGAACAAAGCAACATTGATGTTACTTGTTCACGGGA
AAAAGGCAAAACAAAGAGGC
>TeaL_126792
CTATCAAAGAGTATCCATTGCGCAACCATGCTTTACGTTGCCAAGTTAAACAATCTTGGG
CTATTCCACTGTTTGATCCTTCCACCCTCTTATGTGTTGGTGTACTTGAGATAGTTTCAA
CAATGCCCTCAAAGCGATTTCACTCTGTTTGGCTGAAATTCCATGATTATTTTAAGGAGG
TAGGTCTGGAATCTTCAATATCAGATGCAAACCATCGCACGGATGTGAGACAAAGGGAAG
CCGTAGATGAAATCAGCAAGGTGTTGCAAGTTGTGTGTGAAGTTCATGGTTTACCTTTGG
CTCAAGCATGGGCTCCGTGCAGGGTAGACTGGATGTGCAAGGCTCTGGTTAAGGGTGACA
TCTTCCGTTTGATTTGCCATTTCAGTGAGTACTACAAAACCTTAAATGTGGCCAGTGATG
CACAGCACTTAAGAAAGGGGCAAGGAGTTGTTGGGAGAGCATTTTACTCCCCTAACGTAT
TATTGTGCAATGATGTAACCCAATTTAGCATAATTGACTACCCATTGGCACACTATGCAC
GAGCTGATGAATTAGGTTGTTGTTTCGCAATATGCGTGCAAAGTAGTTGCACCGGAAATG
ACATTTACGTGTTAGAGTACTTTATGCCGCCAAGCAACAAAGACTTTGGTAATCAACAGA
TTGCATTGAGGAAAATATTGGAAACAATGAAGAAAAATTTCCAAACTTTTAAGTTTGCTT
CTGGAGAAGAACTTGGGGCACATTTATGTATTGAAAAAATTTCTTGTCAGAATGGTGAGA
AACTTGATTCTGTTCAAATGTCCCAAACTACTAAATCTTTGCCTAGGCTGGAGCCCTTAC
AAAGTGGAGGAGAGATGAGACAACTGGATTTAGTAAGTGGTACACTGAAGCGTTTTTGTA
GAGATTATGGTATACCG
>TeaL_126793
AACTTTATGTTTGTTAGTGCAAAATGTCAAATATTTCTTTACGAGAAGAATGTCGAGTTG
AAAATAATAAGTAAAATCACAAGCAATATTCTATTTTAATTTGTTAAGAGTGCAGATAAC
TTTGAGGTTATCTGCAGCAACCTCGATGCTCTTTTTTGAATTTTGTAGGATATCATCTAA
AGGAATTTCAATTTTAACTCCAGTTTTATTGTGCACTCTTTTTGGCCTCTTTGTTTTGCC
TTTTTCCTGTGAACAAGTAACATCAATGTTGCTTCTTTCGGCACTTACAACATTGCTTCC
ATTGTTTAATGCATCCATTGATTGTTGATTCAATAAATCCAGTTGTGACATCTCTCCTCC
ACTTTGTAAGGGCTCCAGCCTAGATAAAGATTTAGTAGTCTGGGACACTTGAACAGAATC
AATTTTCTCACCGTTCTGAAAAGGAATTTCTTCAATATATAAATGTCCCCCAAGTTCTTC
TCCGGAAGCAAGCTTAAAAGTAAGAAAATTTTTCTTCATGGTTTCCAATATTTTCCTCAA
TCCAGTCTGTTGATTAGCATAGTAGTCTTTGTTGCTTGGC
>TeaL_126794
GGGATGGCAATTTAAACCCGACCTGATGGGGACCCGGCCCCCCAATCTCAATTAGAACGG
TTTTTTCCCAAAAAAATACTCCCGACAGGCCGGGGATGGTATTTGAAAATGAATCCTCAA
CAATTTTCGGGCCAGGGATGGTGATACGTTCCCTAACCCTGTTCCCGTTTCCCCCTAATT
GAAATTATTATTATACCCCTCTATTATAGCCCTCTCCATCTCTCTTTCTTTCTCTCTCTT
TGTGTCTCTTCCTTCTGCTCTCTCTCTCTCTCTCTCTCTCTCTCTCTCTCTCTCTCTCTT
ATTTCCATAGCGATGTAGTCATTGTCGCCTCCTCCTCCACACCATCGTTACTGCCGCGAT
GCTAGAGTCGTCGAACCTCCATACTCTGGCGTCTGTTCCCTTCGCCATGGCAGACCTGAG
TAGAAGTGAACAAAAGTTACAAACGTTGCTAACGTTGATTCACTTTCTTTCACACCTCAC
GTCGTCCTCCTTCGTCGTTCATCGCCACTGATACACATCAGATTTTGTTAAGTACGAATA
GATACATGGATGGAGATGGAGGTTCGGCGATCGTCACCATCGGAAGCATCGACCTCAGCG
GTGAAGGGAATCCGACAGTGGTGGTGCATCTAACAAACCCAAACCTATAATGGCGGTGGA
GGTAAGTAACGATGGACCTTGCTCTTATTCTTACTACTTCAAACCCAAACCCACT
>TeaL_126795
CACCACCAATGATGAGTTTTCCCTGCCGTTGAAGTTCATAAAGCATAAGGAGTGCTGCAG
AGTCAAAAGAACTCTTTTTATCCGCTCTTTGGTCACCACTTAGTTCAATGACACCAGAGT
CAGGTATGGTCAAGGTTATTGTAGATGCATAACTGTTAAAACCTGTCCTCCTTTCAGATC
CTTCACAAAATTCAATGGGAGTTCTTGATTTGTTCTCTGTTGATTTAAAGGTAGGCATGG
GCCACTGCAGTCTCTTGCAAAGGTCATAAAGGGCTGTTCGAGGTCCTCCTTTCTTCATGT
TAATTGATGAAAGAACTGGGATGTCACAAGATTTGCTAGAACAGTCATCGCTATGGTAAG
GATTTTTATTCGGCACTGAATCCAACTGAGTTACGGTTGTCTTTTGTTTTTTCTGGGCTT
TTGGCTGTGAAGGATCAGCGTTTGTTTGGCTGCAGATATTATTATCCAGGTGCAGGGTAG
ACTGAACACCAACTCCATCAGGACATTGTTTTCTCCTTTTGGAGTATGAAATTCCTCTAC
TCTCCAGGTCCTTCAACAAATGAAGAGCTGCTTGTCCCTTTGCAACTTTTCTATTGTGCC
CAAGTCCTTCTCCAACCAGTAAGACGTCTTTCAGCTGTAATCTAAGCTCTGCATGCACCA
TTCCTCCCTTTTTAATACAATTTTCTTTTATAAAGTACCCAAGAGAGTCGCATAATTCAA
TAAGTTCACGCAAAGGAGGCAGTTCAAGTTTATCAGGGGTCACAATTGGAGACAACAGAG
GTTCAAAAATTCTCCACACTTCATCAAGATTGAGCTTGGTATCAATAAGTATTGCCCCTG
CAATACTTTCCACCAAGTCTCCAAGAGTCTTAAGACCCTTCCCACCTTGCAAGGGCTGAG
TGGTTCTTTGAGAACCAGAAATAAACTTCACATACTCTGTTATTTGATTTAAAAGTAATC
CAGAGCGATGTTGAAGGTGCTGGTAAAGGTTCTTTTTCACAGCAACATTAGCAAAATTTT
CGTTGTTAACAGAGGCCGAACGTAAGTCGGTCAACTCTCCTGGATCAATATCAGTATGAC
TTTGGTACAAATGCCATGTAATAAGTATGTCCAACACAGAGTCACCAAGAAATTCAAGCC
TCTGGTAACAGTAGCCAACCCCAAGTTCTTGCTCAGATGCATGTGTTATCGCCTCTAGTA
ACAGACCCCTGATAGAGAACTCATACCCAAGCTTTGACTCTAGAGTTTCAATCTCTTTAG
CTTTTGGAATGTAGGAGTGGAGAGATGCAACTTTTATGGCTTCATCTACTAGTGACGGCT
CAAGCTCAGCATCAACACCAAGCCATTTCATCAATTGAAGAGCTGCAGTCAATCCACCAC
CAACATAGTAGGCTCCTATGAGGGCTTCAACACAATCAGATATGGTTTTTGAACCCATCC
ACCTATGACCCCTGTCACAGCACTTCCCAACAACTTTAGCATCTTCAGTTTGAAATTTGA
TGTCGAGAGGCACCTCTAAAGTATCCACCCCACAAGAACAAGGACAAGGGTGTATAGAAC
GCTGTCCTGGAGCAATCCATCGACGGGGTTCAAATGCACCGTCTCGTATATACCCCTGTA
AGTTGCGATCAGTTCCCAATTTATGTAGGGTTGAATTGCAAACAGCCCATGAGCGTCTAG
CAGATAATTGTCCTTCATGCTTCTTGGGATATTTAAGAAAGAGGTGGCAGCTCACAGAAT
ACTTCAAAACTGAGTCTCCCAGCAACTCCAAGCGCTCCATGGAAAAAACTTCATTACATC
TAAGAGTTGTGATGGCTTCCAGAATCAATGAGCTAGGTATCCGAATATTGCTAGAATGAC
ACGCAATCTCTTCTCTAAGCTGGCTGGCCAACATCAGGGACTCCAGTCGGTACATTAATG
ATGGTAGCAAGTAAAATGATTTCAGAACATTTATTGGTACATCAATACTGACTAGAAGTT
CAGGTGGCATGTGCACATGATTTCGGGGTTTTTCAACAGCCATTTTATTGACTGCTTCCA
AATTCTTTCCAAATGAAGCACCTTCATTCCTAAAATCCACAAGAAGGTTGTGTGCATTGT
GACTTTGCTTTAGCAGTAGCAAAGGCTGTCCAGGATGCATTAGTGTAATCCCATACTTTT
TGCTAAAGTACTCTGCAAAGGATAAATAACTAGAAGGGATTGCATCAGAGTTCCCATCAA
AAGGACTCTCAGCAGATGTATTATCAACGGCATGTAAGACAGAGTAAATTCTCCCTGTGT
GAATTGCCAAAATCACCATCTCCCTGAGGTTTTTGGTATCAATTGATTTATTGGCCAGGT
GGATGACATTTGTGGCTTTGCATTCAGACTCAATTGAGTTCATGCCTTGAACTGATGAAT
TTCCCCTATCACCACTAGATTGCTCAGCGCTTAACCAAGCATTTTCTTTCAAAAATTCTA
CCACAGAAACACAAGAATTGATTCCTATCCAATTAATTCTTCAAGGTTCATCACTAGAGA
TATTTGATGACTCCAGTGGTAGGAGAAGGTACATGTTTGATGGTTCCCATAACGATTCCC
CTTGCAGTAGAAATTTTCTTCCTCCTCTTGATGATTTCAATCGAACAAACAATTTCCCAA
ATATCCCATTAAAAAAAAATTCTTCCTGTTCTGCATCTAGATGTATTTCGCCACATGAAG
AAACCGAAGATTTCACAAACTTCGAAAGTAAGAAAAGTTCCATTTCAACATTTCCCACAT
CATCATCTAGCTTTGAGTCAATCAAAAGAACAAAACTAGAGTAATGCACACCAGGTATAT
TACAAGTAAAATGTATTCTATAAGCTTGAAAAACAGTGCCATCGGGTTTTAATCCCCATG
TTCCAGAGAGTGCATGGACACAGGTTGTCCCATGCAATTCCTTCCTTTTTGTTGTTCCTG
CACTTGAAGTTGATCCTTTGCTCTTTAAAGTGGAATCATTTACTGAAGGCTCTTCATTAA
AAGGAAGAAGATGATCATTAAGAGCACCCATCTGATGTAATTTCTTACACGCATCAAAGC
ACACAAGCTGCTTTGATAAATGAGAATTCCTGCTTGGAGGACCAACTAAAGTCTGAAAAG
CTGCATTTGGAGGTAACGTCAGATTGCACTGATATGACTCTCCAGACAATATGAACTGAA
AAATGGGCTTTGGAGTGAAGTACTCATCTCTAGGAAGCTTTTCACAATATCGATGAATGA
GGTTGACACTAGAATCCACAGTTACTGATGCTCCAGTCGCATCCACATAATATGCATCTA
TTTCCTTGATGGTACATGCTTTTAAAACGCTGGCGTCAGGGTCTCTATTTATAGCTGTAT
CTGTCATAGAGTATTCACTCCTAATGATATCAAATATATGATCTCTTTGCTTTATGTTCC
CCCTCTCAAGCATCATGACAAAATGGGAGTCGTTTTGACGAGCTCGACCACGAGATTGAA
CATAGCTGCGAACTGTCTTCGGCAGGTCAAAGCGTATGACAGAAGAACAGTTTGGAACAT
GAATTCCCTCTTCAACCACATCAGTAGCAAATAATAGGTTAACCTTTCCAGAGCGAAATG
ATTCCAGCGTTTCTTTCTGCACTTTTGGCGCCAAGGCATCAACTGATGAATTGCTTCCGG
TCAAATAGGAAACCGTCAAATGAGATAAATAATCTGTTCTCTTCATGACTCTTTCAATGA
CTTTAGCTGTTATAATTCTTTCAACGAAAATGAGGCACAGCACTTGCCTGGCTTCTCCAA
ATGATTGAAAAATTTGAAAGAGTTCGTATAACTTTGGAGATATGTATCCCATAGCTACTG
TTTTTGAACAATCAGATCCGATTCCCAAAAGATTTTTATTGCCATGTGGCAATGATGCGG
TCATTGTCGATAAAACCTCCTCAAGAAAATATTTACACTGCAAAGAACTTTTTCTATAAT
ATTCACATTCTTCAGTTGCATTAGAGGAATTCTCTATACAAACTTTAACAGCCTCATAAG
CACATAGGAGGCCAAGATCATCGAGGCAATACAAGATCTTTGCATTGTCATTGGACAGCC
GCTTTCTCAGTGCCGTGTACTTATCTTCCGTATCTCTATATTGACTTGAAATTGAACCTT
GCAACTCAAGCAACAAAGCATCAAACTTCTTCCATGATGATTCCAGCTTTGCTTTCAAAT
CCATATTCAAAGACACTGCTGGATCATAGAATCTACAGATTTCTTCTGCAGAGGGGATGA
TTTCTTCCAGTTCTGTCCTGTCTTCTACCGTATAAATCTGGGAATCCAAGATGCCTTCAA
GTTCTGATATTTGCTCCTCACAATCCGTGAGGGATGAGACACCTTTTCTTATTACAGGGG
AGGCTGTCATTCCAAAAATCTTTGGCTTGTTTCTAGATTTGTGATAAAATTCCTTCATAA
TTTTTGTGTAAGGATGGTTACCAGTAGCACGATGGCATTCATCAATTATCATTAAGCATA
CCATTTCAAAACTCACAAATGCCTTCCTCAGGGCATCCAATAAAATCTGGGGTGTCAAAA
CCAATACGTCATGGTCATTAATTTCCTTTTCCCAGGACTTAGCATTCCACTCATCCACCC
CCTTGGCTCCATAGTATTCTTCCACTCGAAGATTTGTGTGAACCTTCATAACTTCAAATT
GCTGGTGAACAAGGTGAACAGTGGGAGCCAAGAATACAATAATATTTTTATGAGGGGGAA
CTAGGTTGAGAGATGGAGCCATGTCATTGATGATCATGACAGCAATCATAGTCTTCCCAG
CACCGGTTTCTAAGACGGCGATTGTGTTTCTCCGCATTGCAACTTCAAAAACCTTCAATT
GATACCCTCTGGGTCGGAAGTTGTGCGGAGTGAGAGAAGTACTAGTAGTAGTAGAAGGAG
GAGGAGCAATGTCCATCTCCATAGGATCAGATTGCTTTGA
>TeaL_126796
TTTTTTTACCAAAAACAGAAACTAAACAAGCTGCTCTCTCCATATACCTTAGCTATCATA
AGTACATATTATTTAAGACAATGACTTTGTCCTCAACACAAGTTCAACAAATTGTATATC
AAACCCAAAAAATAGAGAGTATAATTTGGCAAATGAATCAAGGTATGAACTTACGGTTCA
ACCTCTTCAAGTTATTTGTGCATTAACTGCTGAAATAATTGAAAATAACAAACAACCCAA
GAAAATTATATTCGGCAATGTACGGTAACATATGTGCATATAGACATGCATTTACCCAAT
TTTCTCCATGGACATTTTTTTGGCAACCTTCTCAAGGTGGTGATCCATGATGTGGGAGAC
TGCTTCCATGAAAGCGGCTTCGCTTGTGCCAGGGAGCACAGAATCCAATGCTTCTTGGAC
AATCTCCTCGATCACCTTCTTCAAGCTTTCCCTGCACATGATGCTTCCAATGGCAAAGGG
AGTAAGCCCTCGCTCCACCCCTTTCTTTAGAAGCATGGTGGAGATACGGAGCGTGCGCGC
ACATTCAAGCGGCAGATTCCATCCGTATAAGTTCAGGAGGGCAATGTCTTCTTCAGCATC
CAGTGATTTTATGTACTCAATAGTGTCCGCGTTGTAAGGCTTGCGAGCTTGTGGCCAATA
CAGCCAGTCAAACGTGCAATCTTCGAAGCTCTCAGGCAAGCAATATCCATGATCAGCACA
ATTCGGCCATCTTCACCTTTGCTCATCAAAATGTTCCCAGCATGCCTATCTGCATTTGCC
ATCCTTATATCCAACACAGAGATTTTATGTACCTCCTCCACTGGGAAAGCACTAGGACCC
ATGTCCTCACAACTTCCATGGTTCTCCATGAACATCTGCAAAGACCCAATCTTGACAGTT
AAACCATCTGGATGATTAAATCCATTGTGCAAGCACTTGACCATCATTGTAGGTGGGACC
CCAGCAAATCCCTTATCCTCCCCACAAATAAAGCGTCGCCCATTCTTTGGATGATCTAAA
ATGTAGGCAGCAACTTCCCTCAATGCACCTTCCCCGACTCTTGTTCCCTTCTTTAGTCCT
TCACCATCCACTGAAATGGGCAGCCCTCGAGGGTTGTTCACAGCCATAGGCTCCTCATCT
ACTGGCTTAAAAACAGATATATACTTTTTGCCCAATGCATCAAGCATAAAATATGCTCCA
CCTGTACCTTCTGAAGACCTAATTGGATAGTTCCCTCTATCTAACCCATCAAATGTTGAG
TTAAGCAAATTCTCAAGGACCAAAGGTATTTCAATATTCCGATTAATAACCAGGTGTTCC
AACCAAAGATCTCTATCGGGAGGCTCTCTAGGTGCAACAAGATTATTCTCAGTATCAGAC
CCCGACCCACTTTCCCCATCCACTTTGTCATCTCTCCTATCATTCAATTGCGGTGCCACA
ATGGACAACTCAAAATTTCTCTCCACAGGTTTAGCCCTAATTTTTGCAGATTTCCGAACA
AACAAATGAATCACAGCGTCATTATTATCTTTACAGATATCATTAATAAGTCTCTGATCG
CCGACGCATTCACCATTACATATGACTTCTTGATCATCAACATCAACTAAACCTCTCTTC
TTTCTAGCAATCTGACGTTTGACATACCCAACATCTCGACTCCTTTCGACATGGAATGTG
AATTCTTTCCCACAGGAAGTCTTAACATTGATGACCTGAAGGTCAGAGAGCCGGAGAACC
AAATGCAAAACGTTCCCATCCGTCACCCCATACTCCCTAACGAGACTATTACTCCGTGCC
AGTTCTCTACCTCCACAAACCAACTTCTGATTCTTAACCACAAACCCTTTATAAGTCTGA
ATCCGAAGCTTAACGGACTCAATTGAATCAGACTTCAGAACCCGCATCGGAATCATGGAA
CCAGACACAGCCACATAGATCAAAATAGACTCGTCCAAAAGCTGGTCATGCATGTAACCA
GGCGGAAGTGCATCCGCATTCCGGATTGGACTAATTGCAAC
>TeaL_126797
AACCAAATTACTTTAGAACACCAAACATATATGATTATATATTGACATTTTCTTAACATC
TACCTATTTACTAGTGGCAGCCTCATGGGGAGAGCTCATCAAGGCGGCGGTCCATGATCA
GTAACACAGATTCAAGGTATGCTGCTTCGCTTGTTCCGGGGAGAACAGCTTCTTGTGCTT
CTTGAACAATCTNNNNNNNNTCCCTGCACATGATGCTTCCAATGGCAAAGGGAGTGAGTC
CTCTCTCTGCACCTTTCTTCAGAAGCATAGTGGAAATGCGAAGCGTGCGTGCACACTCAA
GTGGTAGGTCCCACCCATAAAATTTCAAGAGTTCAATATCTCGATCAGCATCGAGTGATC
TTATGTAGTCAATGGTGTCCGGTGAATAAGGCTGGTGTGCTTGAGGCCAATACAGCCAGT
CGAATGTACAATCTTCAAAATTCTCAGGCAGGCAGTACCCATGATCAATTGGTATAAGCA
CAATCTGACCATCACTATCTCTCTGAACCAAGATGTTGCCAGCATGTCTATCGGCATTCG
CCAACCGGATATCCAACACAGATATCTTGTGAACCTCATCCACGGGGAAAGCACGAGGAC
CCATGTCCTCACAACTTCCACAATTCTTCATGAACATCTGCAATGACAGGNNNNNNNNNN
NNNNNNNNACCCTTCTGGAAAATTGAATCCTCGGTACAAGCACTTGACCATGACAGTTGG
GGGAACCCCAGCAAAACCCGTGTCCTTCAACAAGTGCGGACCACTCCTTGGATGATCCAA
AAGGTATGCTGCAACTTCTCTCAAAGCCCCTTCACCTACTCTTGTCCCCTTCTTCAACCC
TTCCCCATCTATTGACAAGGGTAGCCCTCGAGGGTTATTTACAGCCATGGGCTCCTCGTC
AATTGGCTTAAAAACAGAAATATATTCCTGACCAAAAGCATCTTGCATGAAATAAGCACC
CCCTGATCCCTCCGAAGACCTTATAGGTTGGTTACCGCTTTCCAACCCATCAAAAGTTGA
GTTAATTAGCTTCTTAATAACTAGTGGCAATTCAATCTTAGGATTAACGATTAGAGGTTC
CAAAAGGAAATCTCCTTGCAGTGGCTTCCCAGCCACAACCTCGAGCTGCTTAGATTGTGT
CCCATACTCATCTTGGCCCCCATCTACCACATTAGTCCCCCTCTCATTCAAATCCAACGC
CTCGATTGAAATTTCAAAATCTTTCTCCACAGGTCTAGCGCTTACTTTTGCTGATTTACG
GAACACCAAGTGGATCACAGCATCATCCTTTTTGCAAATTTCATCTATAAGTCTCTGATC
TTCAAGCTCCTCACCATTACAGATTAACTCTTGGTCTTTGAGATCACCAAAACCTTTCCC
TTTCTTAGCAATCTGGTTTTTCACATAACCGACGTTTCTTGTTCTCTCAACTTGGAATTT
AAATTCCTTCCCACATACAGTCCGAACAATAATAGCTTGGAGATCAGAGAACCGAAGGAT
CAGATGTAAAACATTTCCTTCTGTGACACCATAGTCCCGGACACAAGAATTGTTCCGAGA
CAGTTCTTTGCCTTCAAAGACCAGTTTTTGTTTTTTCACGAAAAATCCTTTGTAGTTCTG
AATCCTAAGCTTAACAGAAGCTATTGAATCCGACTCCAAAATACGCATTGGAATCACAGA
TCCAGCAACAGTTAGGTATATCCAGAT
>TeaL_126798
AGGCATACTTTTCCACAATTATACAAATTTGGATTGATTCGAAGACCACCAGAATGATAG
TAGACAAGCGGTGGGACATTCGGATAACCACTAGGGAAGAAAACATCAAAGAAGAAGAGA
CCATCATGGTAGGGAGTCCCCTCCGCTCCTACAATTACAGCCCTCAAAAGGTCCATCCTT
GATTCGTAAACCCTGACAAATATTGTATCTGGCAAATCTTTCTCAAGGATCCTCCACTCA
TCCTGTATTTTCTTTGCCCAATTCTTTGATGGCTGCTTCACTGAAGAACCTTTGCTAGAA
TACTGATGGTCCGAATGATCAGGAACGGTATCAAATTGTTTAAAAAGTTCGAATTTCTTC
AGAATATCATCTTCATTCCCATACTTTTCGATGTTAGATGTTGACCCAAGTGGGACAGTT
GAACTTCCTGCAGCAGTTACACTTTTTTGATCTTCAGCAGGATCCTGGACCCAGGGGCCA
TATAACATTTTTCCAGAATAGAGATGCACAGCATCAGATGAGTTATGTATACCATCACTA
ATAAAAGGTGGTTGGTTCATAAACGCAGGAGAACCCTGCCATCCAGACATATATGCATCT
ACTCCAGGAGGANNNNNNNNNNNNNNNNNNNNNNNNNNNNNNNNNNNNNNNNNNNNNNNN
NNNNNNNNNNNNNNNNNNCTACATGGGTCCATTCCAGAAGAGAGCTTCATAATGCCCGGT
TGCTTAAGTGAAGTATAATTAGTTGTACTACCAGAAACAGGAGGCTTCTTTTTATTGTGC
GAAAATCCAGGCATGCACCAAGATTTAAATCCAGATGGAAGATTCATGGCACCCTTTTCT
GTTTGTGAACT
>TeaL_126799
TCTCTCTCTCGGGATCATCAGCGTAAACTATAATTTGTGAAGCTTTTTGTGCTAGTCTTT
TTGCTACAATCTCATCTTTTCGTCTACCCTTTGGCGATCAACGCAATGAACCTTTCCAGC
AAAACCAGCGTTCAGAGCATTGGAGCCATGGTTGTTGGAGACATACAACTTTCGTCTATA
CGAGGTTCAACTCTCATAGAATTTATCTAATTCATTGCTCTATAGTGTTGTAGCATGGGA
TGTATCTTTTCTTTCTGATCAACTATGGATAACGAGAACCAAAAGCCGATAACTAGGAGG
TTCCAGCAGTGGTTTAAGAGGAAGTACAAGAGACCTGACCCATTTTTTCTGGGTGAAGTT
ACAGATTGGGCTGAAGATGAAGGTGACAATGACTTGGACGATGTTTTTGATATGTCAATG
GACGATGATCCATACGTATCAAACCATGAATTAAGAGTCTTTGTGGGTACTTGGAATGTT
GCTGGAAGATCTCCCGTAGGGAGTTTGGCAGTGGATGTGGACGAATGGTTGAACCTCAAG
GAAGCTGCCGACATTTATGTTCTTGGATTTCAAGAGATTGTACCTTTAAAAGCGAGAAAC
GTAATTGGAGCTGAAGACCCAACAGAAGCAACAAACTGGAACTTGCTAATTGGCAAAACG
CTCAATGACAAATATGGGTGCCCTTGGTTAACACCAATGTTGAATCCAATAACGAGCGAC
GATCATCAATATCCTGCAGTTTCTGACACCGAAAGAAGATTAAGTGTTAGCAGCCAAGCT
ACGACTCCAATAAGAAGTCAGCCAAGGTTCCTACAGAGTAGATACAAGCTCATGGCAAGC
AAGAAGATGGTTGGAGTCTTCGTAACAGTGTGGATGAAGAGGGAATTGCTTACGAGGTAT
TGCGTGTCAAGTGTGAAAGTTTGTTCGGTGGCTTGTGGTATCATGGGTTATTTGGGAAAC
AAAGGATCAGTTACAGTAAGCATGTCAATTGAAGGAACTAGTTTTTGCTTCGTTGCTGCC
CACTTGGCTTCTGGTGAGAAGAAAGGGGATGAAGGGCGAAGGAATTACCAAGTGTCAGAG
ATTTTTAGGCGAACTTCTTTCCCTCGACTCCCTCAAGACGGCAATAATTTTCATCCTCTC
ACCATCTTAGGACATGATAGGATATTCTGGTTTGGGGATCTAAACTATAGGCTATGTTTG
GAAGACAACTTAGCCAGGCAACTGATAAAGAAACAAGACTGGAGTGCACTTCAAGAGTTT
GATCAGCTACGAAAGGAACTATACGATGGTGGAGTATTCCAAGGTTGGAAAGAAGGAAAC
CTCGAGTTTGCTCCTACCTACAAGTATTCTTCATCAAATTGCAATCACTACTCGGGTGGT
CTTTCAAATAGAGCAGGAGAAAAGCAACGAACTCCAGCATGGTGTGACAGGATTTTGTGG
TATGGTAAAGGAGTGAAGCAACTTTCCTATTTTCGAGGTGAGAGTAAGTTCTCAGATCAT
CGGCCTGTCTCTGCTCTTTTCTCGACACAAATTGAAGTTGCGAAGTCAACAAATCCAAGG
GTCATTCCTTTCCAACCAATTATTACCACCATAAATCCTCCCAACCAAACTGGGCAGGGC
AAGGGTAAAGAAGAGGCCACGTCTACGTTGCTCTCATTGATTGCGGAGGATATAGAAGCA
TTGCCAAGTCACGAGCAAAAGCTGTAAATCAAACAGGAGATCGATGTTTCAAATGGCATT
AAACTAGTTATAACTTGTACTCTTGAAAGCAGGCCTGTGGAGCATAAATTTGAAATCTTC
TCCCTTTCCCATTTATGTCTGGCCCTCTTTTTTTGCTTGTGACTTGAATATTTAAGTTGG
ATTTATAGTTGGAAGGATTTAGGGTGGGTGCTATCCCTTATAAGCACAACACCGTGTTGT
GAGTTTTTTAAGGCGTGTCTCAAATTTATTTTAATTATC
>TeaL_126800
AAATCACTATCAGTTTTATCAAAGATACAGAAAAGGTTCTACTTACTACCACAATGATTC
TGCCTTGCCTACGACCACAGTGGCCCTGACAGATAATTGTTTGAAGGGAACGACCATATG
TCAAATTTTAGGGTTTAATGTTAAGGGTTGGTGTGGACGGCTTGTGTTTTCACCATCTCA
ATGCCTGATATTTCCTGCTCCTAAGCCTTCCTTTTGTTGTGTTNNNNNNNNNNNCTTCTG
TTGTGTTGTCCCTGCATTTCGTCCCATTTTTGTCCCTCAAGATGTCGACACATTTGATGT
TGAAGCAGCAAACATTGCAATGCCGAGTCTGTCACCTGCTCAATCTAACAAATAATCTTT
GTTTACTCCTCTTGGTCAGCCTTTAGGTTCTTCTCTTTCGGGGCCATCAGGTCTCAGCCC
TCCCCCCAAAATTTTACAAGGAAACACCATGACAAATTCAATTGTTGAGGTATTCAAGCA
GGCTGCAGTGTGCCTTCAGCATGATCTTCTCAATGTTTTGAAGTCCAAGGATTTTCATGA
TCATGAGTCTATGATCCTAGAGGCCTGTTTCATTTTTTGTTAGATGCTCTGTTTGTTGAT
TCTCAACCCTTTAAAGAACAAGCGGAGGAATTTATTGGTTGTACAGCATAACTTGATGAA
GTAGAATTGTCTATTAACAATTATGTGTATAATGATAAAGACTTGTTCCTTTCTTTATGG
TTGCACCTCTTATTTATCTTGAGCTCTTTTAATCTGGTTTTTATGGTGAGCAGTGACTGC
CCAATCTTTGTAAGACCAATCCAATCCAATCCGATCTCTCATTTCCAATTCCAAATTCAA
ACTTTTTTTGAATTCTCAGATCATTTTCACCAGGAATAGCAAGAGGAAGAGGAAATCAGC
CTTGAGAAAACATTGCTATATATAGCACATGTGATTTGAAGTCTGATTTAATAGGGTTTT
TGTTTTGAGTAGTTGTTGTTGTTAAGGGTAGTTTATATTTTATTGAACTAGTAGGGTTAA
GTGTGTTGGATTGAAGAAGTTTTGTTAGGCTGAATAGAGAAAATTAGGGTTAGGGTTTAT
GATGGAAGATTGATTGATAATGGTGCGGCTGTTGGGATTGACTCGCTATGAATCAGAGCC
TCGGGAGATCACGCGATCCAATCCGACTGTTGAGAGTGCCGGAGGAGATAATGGGTGGCT
CATTCGCTTTTTCGATTCAGCTTTCTTCTGTGAGTGGATTGCTGTTAGTTATCTCTACAA
GCATGAGCACTCCGGTGTTCGAGACTACCTCTGCAATCGAATGTACACTTTACCCTTATC
TGGCATCGAAAGCTACTTGTTTCAAATATGTTACATGTTGGTTCACAAGCCCAGCCCGTC
ACTCGATAAGTTTGTCATCGATGTGTGCTCAAAGTCACTCAAGATAGCCCTCAAAGTGCA
CTGGTTTTTGATGGCGGAGCTTGAGGACTCAGATGATAATGAGGGGATTGGTAGGATTCA
GGAGAAGTGTCAAATTGCAGCAACTTTGATGGGTGAGTGGCCGCCATTGATTAGGCCCCA
TAATCCACCTGCTACTCCCACGAGCAAGAATCAAGTTCTTAATAGGTTACTATCATCGAA
ACAGAGGCTATTGTCATTAACATCATCGCCACCCCCTCAACGGTCTTTATCATTATCGCC
TTCATCCGGGAACTCCTTACAGGATGATGGGGAGAAGGCTTCTCCGGATGAGAACAAGAT
TTTCAAGAAATTAAGTTTGGGTCCAAAAGTTCGGGATTCATTGTTTTTCAGGAAATCAGT
GGATAAAGATGATGAGGAATCAGAGAAGGATGGCTTTTTCCGAAGGCTTCTAAGAGATAG
TAGGGATGAGGATGGTAGAAAATCAATGGATAAACATGAAGAGGACTCGGAGAAAGATGG
CTTCTTCAGGAGGCTTTTGAGGGATAGTAGGGATGAGGATGAGGAGATCACATCGAGCTC
GGAAGGATTTTTCAAGCGGTTATTTCGTGATAGTAAAAGTGATCCTGAGGAAAAAGTAAT
CTCAAAATCGGCTGAAGAGGATGAAAAGGGGGGTTTTCTCCGTAAGTTTTTTAAGGAGAA
ATTCGAGGAGAAAAGGGGGGTTGACAGAAATGATGATGAAGAAAAAGGGTCAAAGTCTGC
AGAAAATGATGAAAAAGATGGATTCTTTCGGAAATTTTTTAAGGAAAAATTTGAGGACAA
GAAAGATGGGAATGATAGGACTGATGACGAAGGCAAGGGGCAAGCCAATGGCGATGAAGA
AGAAACTTCAGATGTTTCTTTGTTTCGTAGACTGTTTCGTGTGCATCCAGAAGATGCAAA
GACTACAGCAGCCAATGAAAACAGCAACAGTGGCAATTTTCTTGAAAGCAGTCCAGGGAC
AGAAAAGTTTTTCCGCAAGCTGTTCAGAGATCGCGATCGTACTGTAGAAGATTCCGAGCT
GCTTGGATTGGATAAACCGAAAGAGAAACGCCCCGGCTCACCAAAGCAAAGGAATGAAAA
ATCTAATGCTAAGCCTCCACTTCCAAATAATGCCGTGTCACAGTTTCGCAAAGGGACGTA
TCATGAGTCACTTGACTTTGTGCAATCACTATGTGAAACATCATATGGCTTAGTGGACGT
ATTTCCAATGGAAGATCGCAAAAGTGCTCTTCGAGAGTCACTTGCAGAGATCAATGCGCA
TGTGGCTACTGCTCAGGATAGTGGTGGAGTGTGTTTTCCAATGGGAAAGGGAATGTATCG
TGTTGTTAATATACCGGAAGATGAAGCCGTTCTTTTGAATTCCAGAGAGAAGGCACCTTA
CTTGATCTGTGTTGAAGTCTTGAAAAGTGAAACACTAAGCAATACAAAGGATGTGTCAAA
TACTCAGAAGCTTTCTAAAGGAGGAATTCCGTTAGCAAACGGGGATGCACTATTGCCGAA
GCCCCCCCCTTGGGCTTATCCTTTGGGGACTACACAGGATATGTACCGTAGTGGTTATGA
TAGGATGTCAAGCTCAACTTCTCAAGCAATTGATCAGGCAATGACTCAGTTGTGGGAGGC
CAAAGTGAAATTTGTTCACGTAAGTCTTTCTGTGGAGAAGCAGTTGCCTTGTCAGGCAAA
GGTAATGGAAATGCGAAATTCGAATTGTGGCATCCATTCTTGTGGTCTTCAGCCGTTGGA
GGTAATATCCAATAGTTGTCAAGGAAGATGTACATGCCATGTATCAAAAGGAGAGCATGG
TAGTGATTTGGAATGGGTGAGGGTTGTAATGACAGCAGATCCTGGGGTTAACATGGATGA
CATAATGGATCAAGGACCACCTCGCAGGAAGGAGCACCGCCGTGTTCCAAGTACGGTAGC
TATTGAGGAAGTAAAGGCTGCAACATTAAAGGGAGAAGCACCAGCTGGCCTCCCTCTGAA
AGGGCCTGGTCAGGATTCATCAGACGCACAACCAAAGGTTACGAATGGTGGTGTCCCCAA
AGCTGGTGATGCATTATCTGGTGAACTTTGGGAGGTAAAGAAAGAGAGAATACGGAAAGC
TTCGGTTCATGGAAAATTACCTGGTTGGGACTTGCGCTCCGTTATTGTGAAGAGTGGTGA
TGATTGTAGGCAGGAGCATCTTGCTGTGCAACTTATTTCTCACTTTTATGATATATTCCA
GGAAGCTGGTCTCCCTCTCTGGTTGCGCCCTAATGAAGTACTAGTTACTTCTTCTTACAC
AGCACTCATTGAAACGATTACTGATACGGCTTCACTTCACTCTATCAAAAGTAGATTTCC
CAACATCACAAGTTTACGCGACTTTTTTGTTGCCAAATATCTGGAAAATTCTCCTAGTTT
TAAGCTTGCCCAGAGGAACTTTGTTGAAAGTATGGCTGGCTATTCCCTAGTTTGCTACCT
TCTCCAGGTGAAGGATCGACATAATGGAAATCTTTTGTTGGATGAAGAAGGTCATATCAT
ACACATTGATTTTGGCTTCATGCTCTCTAATTCACCTGGCGGTGTCAATTTTGAGAGTGC
ACCATTTAAATTAACAAGGGAACTTCTTGAGGTCATGGATTCTGATGCTGAGGGCATTCC
AAGCGAGTTCTTTGACTATTTTAAGGTTCTATGCATTCAAGGTTTCCTAACATGTCGTAA
GCATGCAGAGCGCATAATTCTTCTTGTTGAGATGTTGCAGGACTCTGGTTTCCCATGTTT
TAAAGGTGGGCCTCGGACGATTCAGAACCTAAGGAAACGATTTCATCTAAGTCTAACGGA
AGAGCAATGTGTGTCCTTGGTGCTTTCTTTGATCAGTAGCAGCTTAGATGCATGGCGGAC
ACGACAATATGATTATTATCAAAGGGTATTGAATGGGATATTGTGAGACTAGATTGATTT
CCTCTGCATGATTGTTCACTTGGAAAAGCCTGTTACTGAATCTCTTCATTAAGAATTGCA
TCGGAGTGCTGTGTGATAAAAACGAGCAGTTTTTTTTATTAATGGATGGGGCGTCACCAA
TTTTGTCAGGGTTAAAAAGGACTACTGATAGCAGTTTGGCCTGTCTTTTTATTAGCGCGA
GGAATTTTTGTAATTTTAACGGCAGAAATAACTTGGTGTGGTCTACCAGGCAAAAACCAG
TGCAGCATAAGTTCTTTTTTCCTTTTTTTTTTTTTCTTTTTTTTTTTTTTCTTTTTTTCT
TTTTCCCTCACATTTTCTTTGTTCTTCTCTTCTCCTTTCAAGAAAGAGGAATGCTTATGG
ATGAAGGGGAATTTCTCATTTTTTAACTTGAAGGAAGATATGCTTGTTGCCCTTTCTCAT
ATTTGGGTAGCACATACTGTACAGTGTGATTCCAATGAGGAAAAGGATTAGATATGCAAG
AAGGCTTTTGGATGTTATGATTAATGGCATTTGTTACAGTCGGTCAGTTGTTTGAAGCAG
CAAAATACGGGTCAGTTAGTATATCCACCTCCGACAGGCACGCACATGTTGGGGCTTAAT
TCATCAATACTTCCATTGGAGTTTGCAAAGTGGTTATAAACAACAATTGATTGTATGTGT
ATAACATATTTTCATTGATCACAGTTCATTTTACGGTGCAATTTTTTCTTTTGGTGCTTG
CGTTAGTGTGGACGTTTGGTGGTATTGATTTTGTGATATAATACCCATTTTGTATCATAT
ATATCCTGGTGTGGAAGTTATTATGCCCACTTGGGGTGTGCATAATATATACCTAGCTAG
AGTGCCTATGGTCTTCTTTCTCATTCTTTGAGCTTTAAATTTGATGCTACAATGTTCAAT
TATATACTTGATAGCCTTCGTAATTTATAGATTCA
>TeaL_126801
CTCTCTCTCCTCATCTCCCCTAACTTCGCTCCGTAGTTTCTCGTTTGTTCGCCCCCATTC
CTCGCCTCGTTTCTTCTCTATCAGTGCCAAAGCTTCCGACTCCGGCAATTTCCTCGGCGA
CGATCCGTTTGGGTTCTATCCTTGGGAATCTTCCGATGGATACGGTGGTTTGTTGTTCGA
TTCCTCACTTTCCTTTTCTGATTTCTCTCTCAATTTATATATTAAGTGAATTTGTGATTG
TTTAATTAGATAATCGTTTTGTCTTCTATGTTTTCTGTTTGATTGGATAATCAATATTGA
AACGTGAAATCAATGTATCGTGACATGTTTGGTTTGCTAGGATTTTGATATTCCATGATT
TGACTGCATAGGGATAGATTCAACTTCATGATTACTAGTTAATTTTTGAATATTTTTCTT
CAAAAAATAACGCCTTTTCATTTCAAGGTCTATTTGCCAAATAAATTTTTATATTTTAAT
TCTAAATCCATGCCGTTAGCATTTCATGCCAAAATATAGATGGAATCCAGTGCCGGTTTT
AGAGTGCTAGAATTTTTCCTAATATCAATTGATTTTGGTTTGTGAAAACCCGATTGGTTG
TTGCTTGATTTGTTTAGGCATTAAACAATAATCAGATTTATATGGGATTATTGTGCACCT
CTTACTTACACA
>TeaL_126802
GTGATGCTAAGTGATGGTGACCTGTCAAGTTTGGCAAATATGAAGCTTAATTTGGAGTTA
AACCATCTGAGCGTTAGAACAGATTTGTCAGAAAGAACCATTGAAGATCCAGATTTGGTG
AAATGCATTCATCTGCCGTGGGAGTCTGCTGCTGGTGTTTAGATTGGTGAATGTATCAGC
GTGTCTGCAAGTGTTGAGGGTGTGTGTTTAGTAAGAAATTTGGAGAAAGTTCTGCATTCC
AACCATTAAAATTGTTTGTGAGTAACCTCAAGGGGTTGGCCTGGTGGTCAAGGCTTGGGG
CCTTGGGGTTGTACTCCCTCCAAGGTCTCAGGTTCTTCGAAACCTCATAGGTGCAATCTC
TTGGGGCCATGTCCATACAAGACAAAGCCCTGGCTTTAATTACGACCCCCGCAAGTGGAC
GGTAGGTTGGTCCTCCAGAGAACTCCATGCCAACAACAAAATCTACAACAGCTTCCAACA
CACACAAAAAAAAAAAGAGTTGACAACAAATTAGAGGCTTCTTTCAGATAGAGATGCTGT
TAGGAACACCACGACCGGTCACCCCCGGACCTGATGAGGGAAGAAGCAATTCATATGGAG
GAATACCAGCACCACTGCGGTTGTGAAGCCGAGCATCCTTATTTCTTCCATGTATAACCT
TCTCTATCTCCTCTAATCTGTCGGCGAATTTCTCAAACAATTTCAAAACTTCGTGATCCT
TGATGCAGTGGCTCTGAAGATGGTGAATCTGACCCAAGTACTCCTCATCTGGAGAGTGAG
TTGACAAAGTGTCTTGAATGGCCATTACTTTAGTAGCTTGAAGTTGAGTCGGCAAAGATG
AGAGGAAAGTATGTTGAGGGTTATGAATGAACTTCTCGAAATCATGATCATCTTCACAAG
GAATGAGTTTTCGCATAAGGGTTGGTCGATTAGGAGTTTATTGCAGCGTGCTGACCCGAA
GCAATCCAAATCATTGTGGTTAGGATGCCAGATAAGTCCTCTTTCGTGTTGAGTTTAGGC
CACCAAGGCTCGTTTCTTTTATCGTGGTGACCCTTGTTTTTTATCTCGTTCCACCACGAT
TGGAGTTCAATGTCAGATGTTATCGAATTGGGCTCAGAATAGAAGTGCTCAACATAGGAT
TTCACCAATTCTTCTATAGCGGACCATATGAGGATTCCATCGGCTGCATAAGGGTAGTCC
TCGATCACAAGTTTCAAGCCATGGGGCATTGAAGGATCCTCAACAGCCATACCCCTCCGG
ATTAAATCTGCCGGCAGTGCCTCCATATCAAATCGCCACATACTCTTGTAGGCTGCAGAG
CTTATTTCCATGGAATACTTTCCGGGACTAAAACAAGCCTCGATTATTCCCCCTCCATTT
ATCAAACTCTGCCTCGCAAGTGCATTGATTTCTAATGTATAGCGCATATGAGGATGGAGC
AGCTTGTAAATGGGGTGCATCGAGCTTAGATGCCTATGAGTAGCAATTATGTAAGGTTCC
ATGCATGCATGAGTCCTCAACCAGTGGTTGACTAGTTGATGAACACCAGCATCATTGGAA
CAAACATGAGCTTTGGCTAGCTTCCAAATCCAATGAGTCGTAGCATCATGTCCATGAGTG
TAAATGCGCTTGTTCATTGATGAAGAAGGTGTCAGAGGAAGTGAAAGCTCTATAGCAATC
GGCTTTAAAAAACCAGCACGGTTGTAGAAGAAAACTGTCCTAGAGGCATAAGCTTTTCTC
CCCGGCAAGGAGTTCATCTTCTCGATAAATGGTAAAAGCATGTCATGGTAGTCGAGTATA
AACAACCTCTTGTTCTCAATAGCCTCTTTGACACTCATTCCATTCAGTTCCTGTTCTATC
AAATCTTTCGTTATTGCAGACTCCGGTGGACCATAAACTGCAGGATCTAGTTTGCTGAGA
ATCGGAAACTCCCTCAAGAGTTCAATGTTTACTGGGTTGACCCCTGCCAACGCCTGGCGT
GAAAACTCATTGTCACGCAGCCATGCAAATCTATCCCTTTTAATTATGTCTGGTATGTCG
TACTTCAACTTTTGCCCCGCAGTCAGTACCCGTTCCATCAACTTGCCAAGAAACTGCTTC
TCATTTACTTCTTTTTGATCATCATCTTTCAAAACAATACCGTCATTATATAACTTATCT
ATATCTGAAAAGCAATTGAAGGGGATATCCGAACTTGACAATGAAGAAGCAATAAGTGGT
AACAGATTGTGTAACAGAGCTTTCAATCTTCCAGCTGTGAAAGTGTTCTGTTTAATCTCC
TCAAAAGCTTCATCTCGGGGAACATACACGGGATGGGGCTTTTCAATTCTACTCTCAGAA
TTTGGATCTTTCTTAGTTGGAGGTCGTCCAGTTCGACAGCGCCTGGGATAAGGCCACTTC
TCACCACTTAGGACTGGCCTAGCTAAATCCTCAGACTTATCTGGTTTACCCAAATCATTG
TAAGTGGCATAATCGTAAATTCTATCATGCAGCTTTCTCTCACCTTTCCCGTTGCCCCGA
ATACAGCGCAAGTCTTCATGTCGAAGATCTTTAATGCCAGGTGGTGTTTGTGATGGTAAA
TATGCCTGATTTTTAAAGATAATACGGCTTTGGGGATTATCTTTCCGTGAATGAATCCAT
GTATCAGCAGGGAAAAATACAGGGCCTTCATTAAAACCGTGAACGACAATCTCCATCAAG
TGGAACTCCTTGCTGTGAAAATTGGTAATGTAAATAGCACCAGGACATCCAAAGTCATGT
GGCACTTTGAAGTTAGCAGCGTATTCGATTATGCAAGGCTGGCTTGATGGCTTTGGCAAC
CAGCCCCGGACATAAGATTCTACGCACTTTCCAGAGTTGGTCACTGGATCAATCTCTTCA
CTGATGAGCTGAATCAAGATGCCCTGACCAATCCCATTAATAAAACCCTCCCACTGATCT
TCAATCTTGTCACTGATCTTCTCTTTCATCTTCTTCCTGATAGTAATCACTGCCTTAACA
TCTCTAACCCCACCACGACTTGAAGAAGACAACACCGACCCATTGTAGTCCTTGGAGGTC
TCCACCACAGTTTTGTTGTCTCCACCACTGATCACTGCTCTTACCGACCCACGATTTTTT
CCGACCCGGGTTTGGAAAACCGGAACCTGGGTTGCTCTGCTCAACCTTCCATTGGTCCCG
GCGCCGCTAATCGCCGCCGTCAGCCCGGCGGCAGCGGAGAGGTCTGAGTCGCCAGTGGAT
CTTGGTTGAGCTGTAAGCATCTTATGAAAACAAACTCTGAGGCAGTGACCGAGTGAGTCC
CACAAGGCATTGGGCCCGTA
>TeaL_126803
ATCTCCTCCTCTACACATAACGTATATAAACACATTGGTTCTATATACAATCACACAATA
CACACAATTAATGTATTCTATCAACCGTCAAGTTCCATGACACATTCCATTGATTAGTTT
CAGTTTGCCTAATCATCATGCATTGTCTACAACAATCACGACTATCCTCCACCGATAGCC
CAAAGCAGTTATTTCTAAACAGAAAATAAATGCACAAATGGATATTCAATCAACATTTCA
TTTCCTCATTTCTCACCAATTAATTATCCCAATTAATTAAACAATGTAATTAGGCCATTT
TCCATAATTACCATTTCAACCCTTAGGTCCCATTTTCATCAATGATTCAACAATCATTCC
ATTTTTCTATGCCAAACATGCATCTAGGTTTATTATGAATAAAACCCCAACTTTTGTAAA
ATTACACAAAAGCCCCAAACTTTCACAAAATTACCAAACCAAGCCCAACATCTCAAAATA
CCAAAATTTAAAGACAAAACCCATAGAGAGGAGTAGGTTATCCCTACCT
>TeaL_126804
CTATCCTCACACACACTAATACTTAACACCAAAACAACCAACACTAATGGCTGGAGACGA
AGGAGACCAGTGAACGGTGACGACTTCGGTCGCCAAGAGCAGTGTTTGTGGCCTTCGGAC
GACGAAGACCAGCGAACAAAGCAAACACAGCTATCTCACCTCTCCCTCCCACCGCCCAAT
TTCAGAAGATGGATAATTCTTGTGTTGTTGCTGGGTAAATAGGTTGCCCTAAGGGAAAAC
AGGTTAATTGGTTCGATTCAATCAACTCTCTCTCTCTCTCTCTCTCTCTCTCTCTCTCTC
TCTGTGTTTGTGTGTTGCTCTCTTCCCAAACCAAACCATACAAAACCATGCCTGCAAATC
CTTCACTACTTATCCTCAACCCAGGCGTCACCTTCCCTCTCCGCCACTTTTCTTTCTGCT
GTCGTCGAACTCGCACACTCACAACTCTCGCCCTCCTAAGAACCTATTCTCCTTCTTCTT
CTTCTTCTTCTTCTTCTTCTTATGCCACAACTAAGTCCAATGAAAATGTTCGGTCTGGGA
GGTCTGGCTCAATCTCTATTTCGCCTCCCTCAACTGTTGATGTTGTTAAGAAAATAGATG
TCAATCCTCCCAAAGGCACCAGAGACTTCCCTCCTGATGAAATGCGCCTCCGTAATTGGC
TTTTCCACAACTTCCGACAGGTTTCGCAAATGTTTGCATTTGAGGAGGTTGATTTCCCAG
TATTAGAGTCAGAGGCTCTTTTTATTCGGAAAGCTGGGGAGGAGATCAGAGACCAGCTTT
ACTGTTTTGAGGATCGAGGAAATCGTCGAGTTGCATTAAGGCCTGAACTTACTCCTTCTC
TGGCAAGGCTTGTGATACAGAAAGGAAAATCTGTATCCCTCCCATTAAAATGGTTTGCTG
TTGGACAGTGCTGGCGATATGAGAGAATGACTAGGGGGCGGCGTCGTGAGCACTACCAAT
GGAATATGGATATCATTGGTGTACCTGATGTAACAGCTGAAGCTGAGCTTATATCATCTA
TTGTCACCTTTTTCAAGCGAATTGGGATCACAGCATCAGATGTTGGGTTTAAGATTTCAA
GCCGGAAGGTTTTACAAGAAGTTTTGCAGTGCTATTCCATCCCAGATAATCTGTTTGGCA
AGGTTTGCATCATTATAGACAAGATGGAAAAGATTCCAATTGATGAGATCAAGAAAGAGT
TGAGGTCTGTTGAGTTGTCAGATGAGGCTATTGAGGAGCTCCTGCAAGTACTCTCTATCA
AGTCTTTAACAAAGTTGGAAGAGAAACTTGGAGCAGCAGGGGAAGCAGTTGCTGATCTGA
AACGACTATTTTCACTCGCTGAAAAGTTTGGATACTCTGAGTGGATTCAGTTTGATGCAT
CTGTTGCCCGTGGTCTAGCATATTATACTGGAACAGTATTTGAGGGATTTGATAGAGAAG
GGAAGCTGCGAGCCATTTGTGGCGGTGGGCGGTATGACCAATTACTCTCTACTTTTGGGG
GTGATGACATTCCTGCCTGTGGCTTTGGATTCGGTGATGCAGTAATTATAGAACTGCTCA
AGGAGAAAGGACTTATTCCAGAACTGGGTGAGCAAGTAGAGAACATTGTGTGCCATCTGG
ATCCTGATCTTCAAGATGCAGCTGCTGCTGTTGCTACCATTCTCAGGGGAAAAGGCCAAA
GTGTTGATTTGGTGTTGGAGAACAAACCACTTAAATGGGTGTTCAAACGGGCAGCGCGGA
TAAATGCCCGGAGGCTTGTATTGGTGGGAAATTCTGAGTGGCAGAAAGGTATGGTTAGTG
TAAAAATCCTTTCATCTGGTGAACAATCTCATATCCATCAACTAAAAACCAAACTTCAAA
CTCTGCGTAAGAAATCATCTTCAATGGAGGTCTATCTCTCTCAAATTAAAGATCTGGCAG
CACAGCTGGCTTTAGCTTCTGCAAAAATTGAGGATGAAGATCTGGTTTTCTTCACTTTGA
ATGGTCTACCAGAGGAATATGAGGCTTTCAAAACTTCTATTCGTACTCGATCTGAGCCTA
TCCAAATGGAAAATTTGTGTTCATTGTTATGCTCTGAATCCATTCATATTGCACAGAAAC
TTAAACAGTCTCCTGGCACTGATCTTCATGTTGCCTATTCTGCCTCACAAGGATCATCTT
CAGGTTATGATTCTTCCAATTCTGTTAATAGAGGTTTTCATTCTGCAAGGGGCAGAGGTT
CCTCTCGTGGCTTCAGAGGCAGATATAATATTTCTCGTGGTGGCAGATTCAATAACAGAT
ACAACAATAACATTCATAATAATAACAGATCCAGAGGAGCCTTTTCCTTTTTTTCTGGAT
CTAACTCTGGCTGCCAGATTTGTGGAGGTTGGAATCATACTGCTTTTGATTGCTGGCATC
GACTGGATCCTACATTTCAGCCTTTCTCTGGCAGCAGTTCCTCTCAGTCAAAGGCTTATG
CTGCTTCAGTTCCTCAGTCATATGCTACTTCAGTTCCTCAGTCCTCTTCTGATCCTTCCA
TACCTCCTTGGTATGTTGACTCTGCTGCTACCAATCATCTGACCAATGACTTGACTAATC
TGCAACAATTTCAGCCTTATCAAGGTCAGGATCATGTTCAAATTGGTAATGGCTCTTCCT
TACAAATCAGTCATATTGGTAAAGGACAAATGCACGAACAAGATTCTGCATAGAGGTGTT
AACATCAATGGTCTTTACCAGTTCATTCCTTCATCTGAACCATGCTCTTCTCCTCAAGTT
TTTCACTCTAGCACTACTGCTCCTCTGTCTGATAGCACTCCAACAGATAGCACTCCAACA
ACTCTGTTTCAGTCCAGCAATTCAGCATCTGTGCCTGATTTGCTGTGGCATCAAAGATTA
GGCCATCCATCTTCTTTAAAGCTTCAACATCTGTCTGATGTTTTACCAAATAAATTGTCT
TTCAATAAGGCCTTGTCTTGCCTTGATTGTAATATGTCTAAATCTCATAGACTTCCTTTC
ACATTGTCTAATACTTTTGTCAATTGTCCTTTTGCCTTAGTTCATAGTGATGTATGGGGT
CCCTTTACAGTAGATGATGCTCCATTTCGTTTCTATGTTTTGTTTGTGGATGACTACAGT
AGATTTACTTGGGTTTATCCTTTGAACTACAAGAGTGAGGTGTATGATAAATTGCTTATA
TTCAAAGCATATATTGAC
>TeaL_126805
CTATGACGCGAAATTGTTTTAAAGTTATGTGCGATTTGGATAGTCATTTTTTGAGGAAGG
TGTAGACCACAAGAAGACTTCCTCCTAGGGAGTGAGGTTATTTCGACTTAAGTTATGATT
GACATGAGTTTGGAACTTTACTTTGTGGACATTGTGACCTAACTTCTCGTTGGAGAATTG
GATGAGTAGATTCGTAGGGATTTACCTAATGCTTTTATGGTGAAAAGTTAGGGGCACAAA
AAGATTGCTAGTTTCAATAAATCTTTTATGGCCTAAAACTGTTATCCAAATAGTGGTTCT
TAGATTTCATCGAGCTATGATGGGCCAACGATGATCGATGAAGACCACTGAGGCATTATC
AGTAGTCCAAATGAAGTTTTTTCCTTACTTAGTCATTAGAAGCTAGGAATTCATAAGGTT
GCCACCGCCTAGGGTTGGCAGTCATCTATTTTAGACATGATGGACATGGGTGATGTAATT
TATATGCTCGGATATACGATCCTTAGAGATTATTCAGGAAGAATTCTCGATTTGTCTTTG
ATGACTTACATAAGGAATATCCTAGAATGATTCTAAATGCGAAATTGTAAATCCATTGAC
TTACCTATTGGTAAAAGCTAGAGCCTCAACTATTGAGTGAATCCTCAAATTATCTTTGGG
AGAAATAGATTATCTATATTCCTTGATTTTTTGTTATGAGAGCCTTAAGTACGCTATGTG
GGCATATTCCACATAATGAGTGTTATGTTTTGTAAATGGTCAACTGAGTAGTTTAGACCT
TGACCTTGCTCATTCGACTGTGGATAGGATGCTCTACTAGCAGTGTATAAATTTGCCCCT
TGTAAGATTCAATGCGCTAGTTGGGCGCATCTTGAATGAACACAAATTGGTCACGAAAAT
ATCTTTAAAGAGGTTATTGCGCAAGAGATAGTGATCTTGAACCACTTCATATGAGGTGCA
CATGGTGGATTCCGTTGTATATGCTTATCGCAAGAGGTGCCGATAGGGCTTTTGTTTAGA
ATCTAGAATTACGGAAACTGTTGTTGTGGTTTTTCAATCAATCACTTATTTTTGTGAGAT
TATGGGACATTGATACTATTATGGTTTGTGCCATAATAATTAGCAGATGATGATGTCAGC
AGGCAAGATTGAGTCACTCACACGAGCAATTGCCCTTGGCGCTTGGTAGCGAGCAAGGAT
GAGACTAGTGGTTTAGTTTATTTAGTGCCAAGAAAGGCTTAAATTATCCACTATGTATAT
CGCCTTGGTTACAACCAAGATGAGGTTGTGTTAAAAACCAAACATAGATGTTAGTACCCA
CTTTCCATGTCATGCCTGCTATGATTAGCCAAATGCGAGATCTCATTTGGTGACTGGAAG
GCGAGTAAAAAGAGAATTCGGGTTAGGTGCTGAAAGCGACTAGACTAAGATCTGTACGAT
GTGTCAAGTATGATGTCACTCTTTGGAAGAGTCACTCCATGGTAGGATGTGTTCATACTA
CATGTGCTTGGCGACTAAGTAATGAGGTGAGAGAATGGATCCCTGCTTCCTCACTGTGTG
AGTTTTATATGTCATTATTGGTATGACTTTCACTTATGTACCCTTTTGTGACCTTTGACA
ATGTCATAAGGTAAAAGGTTGATGTTCTACAACTCTGGTATGTTACCTGAGGTTATGT
>TeaL_126806
AAATTAAGTCCAATCTTCAAGTGGTAAGTTTCGCAATTCTTTCCAGCGCTGGTCTCACAA
AATTATTACAGATGCATGAAAAAGATTAAGGGTGTGTTTGGTTTGGTTTTGGGAGATAAA
TTTTTAAAAAAAAATTTGGGAAAAGAGTTTAGAATTTTTTTTGATTTGTTTGGTTGTATA
TTTTGGAAATAGTTTTAGAATAGGAGAGTTTGGGATGATTTGATATTTTGTTATAGTTGA
ATAGATAAGTGTGAGAGAAAAAATGATTGAGAAAGAGAGAGGAGAGAGAAAAAGTAATTG
ATTGATGTGTAGGAGAGAAAAAGTGATTTTGGAAATTTTTTTCAAAAAATTTGAACCAAA
CAAAATTTTGAAATTTTTTCCCAAAAATTATATCTTGAGATGCAAACCAAACAAGCCCAA
ATTTTTTTATTTTGGTCCACACAGAAATTTGATGTGAACAATTGCTCTCTTTCTTAGTTG
TAAGTTTTAGAAAATTTGCTTTTTTATTCTAAAGGGGGGATGGCATAGTTGCTGTACAAA
AAGTTCTTTTTGACAACAATTGCTATTCTTCATGTGATTTCGGAGGCTTCTTCCATCCAT
GAATGACGGGATATGATTTTACAGGTTGATTGATAAGTGGAAGTCTCATTCATTTGTGTA
TCTGCTTTAGTGTTTCCTTCTTAATTCTGCATTATCGATGTAATTATTTGATCTTAGTGG
TATTATTCTGAATATATCCAAGTGAAGGCATTCGATCTGAAAACTCATACTTGGTCAACC
TTGAAGACTTACGGGAAACCGCCGGTCTCACGCGGAGGCCAGTCTGTGACCCTTGTAGGT
TCAACTTTAGTCATATTTGGCGGACAAGATGCAAAGAGATCCCTCCTGAATGACCTGCAC
ATTCTTGACTTAGAAACCATGACCTGGGATGAATTTGATGCTGTGGGGGTGCCGCCTTCC
CCAAGGTCCGATCATGCTGCAGCTGTCCATGCAGAGCGTTACCTTCTTATTTTTGGCGGG
GGTTCACATGCTACTTGCTTCAATGATCTGCATGTCCTTGATTTGCAAGCGATGGAATGG
TCAAGACCTACACAACAGGGTGAGATACCAAGTCCCCGGGCTGGGCATGCAGGTGTGACA
GTTGGTGAGAACTGGTTTATTGTTGGTGGTGGTGACAATAGAAGTGGGGTCTCAGAAACT
GTTGTCCTCAACATGTCTACGCTGGTTTGGTCTGTTGTAACTACTGTTCAAGGACGTGTT
CCTCTTGCCAGTGAGGGCTTGAGTTTGGTCGTGAGCTCCTACAATGGTGAAGATATCCTA
ATATCTTTTGGAGGTTATAATGGGCGGTACAACAATGAGGTTAACGTCCTTAAACCGAGT
CACAAATCAGCCTTGCAATCAAAAATGGTGGAGACTGCTGTACCTGACAGTGTGTCAGCT
ATTCATAATGCTACAACCAGAGACGTGGAATCTGAATTTGAAGCAGGCCAAGAAGGAAAA
ATAAGGGAGATTCTCATGGACAATGTTGATTCAGATCCAATGAGAACCAGAAGCGAAGAA
AGCAATGAACCTCTTATAGCAACCCTCAAGGCAGGGAAAGAAGAATTAGAATCATCACTC
AGCAAGGAGAAGATGCAGTCTCTTCAGCTAAAGCAAGAGTTAGTCGAATCTGGGGCACGT
AACTCAGATTTGTATAAGGAGCTTCAATCTGTGCGTGGGCAGCTAGCTGCTGAGCAGTCG
AGATGTTTCAAACTTGAGGTCGATGTAGCAGAGCTCCGACAAAAGCTGCAAACAATGGAG
ACCCTACAAAAGGAACTTGAACTTCTTCAACGACAAAAGGCTGCTTCTGAACAAGCTGCC
TTCAGTGCAAAGCAGAGACAGAGCTCTGGTGGCGTGTGGGGTTGGCTTGCCGGAACTCCT
CCTAACCAAAACGCTCCTGAAGACTGAAAATATAAACCCAAATACACAGCAATTGCTAG
>TeaL_126807
AAATAGAAAAATAGACGGCTCAAAACGAAACAGTGAACACCGCCTAACCAAGAGAGAGAC
AGAGGGAGCGAACAGATCGATTCCCCAAAATTTGGATCCGATTATTGTTTTGTTTTATTG
GTTTATTTATTACACAGCAGCATATCATCGTTCTTCATCCCTTGCTCGTTCCAAACAGAC
CCCTTGTAGATTCATCTGTTGGAGCTCAGAGAGAGAAATCGAGAGAGTGAGAGAGAGATG
CAGACTGCGGTGTTGAACCCATCATACTCTTACTGCAGGGCCCAACAAACCCTAGAACCT
TCTTGTTCTCTTTCCTCTCCATCCACAACACCTTTCTTCCACCCCTCTTCACCCTTCAAG
>TeaL_126808
ATTTTTTTATTTTTATTTTATTTCCCCATAAAATATCTAAATTCTTAAAATTGTGCTTGT
ACGTTATGCATAAGTTTTGTACAACATGCTAACTCTCCATCACTAGTCTTTTGGAATTTG
CCACTTTTCGGTTCTCACACACNNNNNNNNNNNNNNNNNNAGAGCCCTTCTCTTATCTGT
TCTCGAAACTCTCTCTGTCCATCACTTTCTCTCTCTACCTCGCAGCGATTCACAGTACCC
TTTCGAAATCGATGCATTGATGCGGTGGTAGCACCCTCATGTCTTCGTCGATTACCCTTG
AATTGTTCTCAAATTCACCTAAGTAACCTCACTCCCGTGCACAGTACTGCTACGCAAGAG
AGCATTGAAACCAGTAAGGGTGAACCAGGATTTGTTGAAATTGGGTACATATGCAGTGTT
CATGGACTTCAAGGAGAGGTTCGGGTTAAGCCCAATACTGACTTTCCGGAATTACGATTT
TCCAAGCCAGGGA
>TeaL_126809
CTGATCGAGCTGTTTCGGATAGGAGGAAATGCTCCGGACACCAATTATCTTTTCATGGGT
GATTATGTCGATCGTGGATACTATTCAGTGGAGACTGTCACACTTTTAGTGGCTCTGAAA
GTTCGTTATAGAGATAGAATTACGATCCTTAGAGGAAATCATGAAAGCCGGCAAATTACT
CAAGTGTATGGATTTTATGATGAATGCTTGAGGAAGTACGGAAATTAATGTTAATGCATT
TGGTAGCGAAAAGTTGAAGTATTGGATAATGTAAATGCATTTGGTAATCAAATTAGAAGA
ATTTGTTTTTCGTTCTTAGAAATGTTAGATGCCTCTGTATTCTTTATGAGGGCCTTATGT
TTTTTGTACTTCTAGTTTTACTACAAAGGTAATGTATGTAGATGACATGAAATTTTGACT
ATATTTTCATTGTTCCCCCCTCAAGAATTTAGACCACAAAATTGATCATATATATGTGAC
TAGCAGTTGGCACACACAATGCATGTGCAATTCGAATAAATAAAAATAAAACAAAATATT
TGTGCATCACTGAAGTGGTAAGAGTCTTCTTCCTTAGACTCAAGATCCAAGGTTCAAGTC
TTACTCCTCCCATCTATCTATTTTATTTTTAAATAGAAAAATGAGGGACACGTGACATGA
GGAGAAGCAAGGAAAGGCTTGGACACCAAGTCCAACCTTCACTTAATATATCACTAGCGG
TTGGCACACGCGATGCATGTGCAATTCAAATAAATAAATATAAAATAAAATATTTATTAT
ATATTGTGTGGTAGTCAAGTGGTAAGAGTCTTCTTTAGCAAATCTAAAGTCCAAGGTTCA
GGGGCCCACTCTTACCATTTATCTATTCTTTTATTCTAGAAAAA
>TeaL_126810
GTCACCTGGACAGAGAACAAGAAGAAAAGACATTCGACTAAACTGTCGCCTAGAGAGAGA
GAGAGTCGGAGAGGCATCATCATGTCATCGTTCACCGGCTCTTCCGCCGCCGTTCCTCCA
CCGTTCGACGACGGCGACGACGAGAGTCGATTGTCTTCGCGGCGAGTTGACTCGTTCTTT
GCTGACGGCGAGTCGGTGATGGAACCGGCCGAAGAAGATGACGTGTTCTCGCCGGAACGG
AATGGAAACGGTGGTTTCGTGGCCTCGGACGGACCAATTCTTCCCCCTCCAGCGGAGATG
GAGCCGGAAGAGGGCTTCGCCCTCAGGGAGTGGCGCAGGCAAAACGCGATTAAATTAGAG
GAGAAGGAGAAGAGGGAGAAAGAAATGTTGAGAGAAATAATCGAGGAAGCTGATGAATAC
AAAGTTGAGTTCTACAGGAGGCAGAAGCTTGCAAGTGAGAACAACAAAGCTGCGAACCGG
GAAAAGGAGAAGCTATTCTTGGAAAGACAAGAGAAGTTCCACACAGAAGCCAACAAGACT
TACTGGAAAGCAATTGCAGAGCTCATCCCCAACGAAGTCCCGACTATAGAGAAGAGGGGG
AAGAAGGAGAAAGAAAAGCAGCCTTCCATTGTCGTGATCCAAGGCCCCAAGCCGGGAAAG
CCAACTGATCTTTCAAGGATGCGTCATATACTTGTGAAACTCAAGCACAACCCACCTCCC
CACATGAACCCTAAACCATCACCGTCCTCGGAAACCAAGAAAGATGCCAAAACCGGCCCA
TCATCTCCCGTTGCCGCCTCTCCCAAGCTTGCAGCTCCTGAGGCTGTAGCTGCTGCTTGA
GAGTGAAGCAGCCATGTGATATATATCTGATTCTGTTTGTAGAAAACTGTTTGCAGCCTT
AAGCAGAGAGGTTGAGTTTGTGTTATATTGGACGTTGAAATGTGTGAAAGTCTGTATTAA
GTAGTTTTAGAGCTGCAACTGTGTTTGGTTTTGTTTTTAGGATCTGTTTTTCCTTTAAAA
ACACTAAAAAACTTATTTGGTGTAAAAATATCTGTATATTCTCGCATCTTTTATGCTATG
ATTGTATGTACATTCTCATATCTTCACGCG
>TeaL_126811
GTCAAGAATGGCTATTCTTATTCCATTCCACTCATGCTCCCAACTCCTGCATTAGCACAT
ACCCAACAGACAGCCAGAGAATTCAACAAGCAAATTCCAAAAGAGTAGTTAAGACTACCA
CAAAGCAGGACATTTTATTTAAAACCACAAAATCCAGATCTTACTAAACAATATAGGAAA
CGCCTGCACAGCACAGGAAAACATAGTGTACTAGCAACTCCCTCAACTACATACATGGCA
GGAATTTCAAACACTACTCCCACTTAATAAACCACAAATAGACAAACAAAAGACCCGGCT
CAAAGCCCTGCCACCGCCTATCAAGCACCCAGTTCTGAGAACTGGTGCCCAACAACAGCA
AATACGCAATATTAAAATCGACCACGCAACCAAGTAAAAGTCCAATCGAGATGACATGAC
TACTAACAAAAGCCCAGTTTTTATGACGACTATAATAATGATAATAAGGTCCTTCAACTG
AAGGAAACCGACCCTGCACAATTCACTTCTTCTTAGCAGCAGATTTTGTGACCTTGGCTC
CAGAAGGATCCTTCTTCTCCACGCTCTTGATGACTCCAACAGCCACAGTCTGTCTCATGT
CCCTCACAGCAAAACGCCCTAGTGGGGGATACTCGGAGAAGGTCTCAACAACCATGGGCT
TGGTGGGGATCATTTTAACAAACCCAGCATCACCATTCTTCAAAAACTTTGGCTCCTTCT
CAAGCTCCTTACCAGACCGTCTATCGATCTTGGTCACAAGTTCAGCAAACTTAACAGCAA
TATGGGACGTGTGACAATCAAGAACAGGGGCATAACCATTCCCAATCTGACCGGGATGGT
TCATAATAATAACTTGAGAAGTGAAGTTAGCTGCTTCCTTGGCCGGATCGTCCTTGGAAT
TTGAGGCAACAAACCCACGCTTGAGATCCTTGACAGCAACATTCTTAACGTTGAACCCAA
CGTTATCACCAGGTAGAGCCTCCTGGAGAGCCTCATGGTGCATTTCCACAGACTTGACTT
CAGTGGTTAGGCCAGTGGGACCAAAAGTTACGATCATACCGGGCTTGAGGACACCAGTCT
CGACACGTCCCACTGGCACAGTTCCAATGCCTCCAATCTTGTACACATCCTGAAGTGGGA
GACGGAGGGGCTTGTCTGTGGGCCTCTTGGGTTCCGAAATCATGTCCAGGGACTCGAGCA
GAGTTGGGCCTTTGTACCAATCAAGGTTGGTGGACCTCTCAATCAT
>TeaL_126812
CCCTGCCTTCTAAAAGATTTCACCTCAAATTCTCGGGTTCATAGGGATTCAAAGGCTTCC
ATGGATCATCTTCATCATCCAAGTCTCCAGGCTCTGAATATCTATCATCCATTTCAAATC
CATAGTTTTCAGGAATATCACAAGCAGGAGGATACTCAGATGGGAGGATTTCAAATGTAG
GTGAAGAGAGGATTTCATCATTTATCTGACATTTATGTCCCAATCTTTACAAGCAATGAC
TTTCTTCATGAGTTGGAACTCACTATAACTCCCATCGATTTCCTATCATGGTCAAACTCA
AGAGTGGCAATCCGTCTTTCAATCTTACTCCACGTCTGACAACAACCTTCAAGTAGAACA
TCACCATAACCTGTA
>TeaL_126813
TTTATTTTTTATTTTTTTTCATTGAGCTTCTGTTTTTTATTTCTTCTTCACAATCAGGTG
CATTATTGTCATAATCATGAATCAACTTGCATCAACATGACTGTCCAGCTGATTCCAATC
CACATTGCATAAAATGAACTCTCTGCAAGTTTGGGTTTTTGTTTTAGTTAACGAGTAAAC
TCTCCAAATCTGTCCTCTATTGATTTCGGAATCAACTACCTAATGTCGATTTAACCTGAG
TAACACGAGGGGCAACCTTTGAGTGTGTTCAGACTCTACAACGTACATACTGTTAGAGAG
TACAATTGCTAGGATTTGATCCCACACCCAAACCCTGAATACGGTTTGTACAACACTTGC
GTTGTATTTGGTCGGGGATTTGGGAAAGAAATTGGAAAGGAAAAAGAAATGTGAAATGTG
AATAAAATATATTTATATTTCACCTAGTTTCACATATTTTTTTCCTGTCATTTTTCAAAT
CCCAAATGTGAATAAAATATATTTATATTTCACTTAGTTTCACATATTATTTTGCTTTTT
TTTTTTTAAATATCTTCTCAAATCACTTAACCAAACACAGCATTAGAGGACCGTTGTAGG
ACCACTGCACCAAACTCTTGGGAGTTGACTTTGAAGAGTATAGAAGCTGAGATCTTAAGG
CTTATATCCCAAAATCTTACCTAAGTGCCCCCAACTCCTTATATTTTCTCCAAATTTGGT
TGTTTTCACTCTTGAGAACTTTGACCGATAGTCCACTTATGTCTAGATCCCAATAGCCAG
TGTCATCATTATTAAGGTTTGAATCACAGCTATATGATTTAGTTTTTCATTCATTTATTC
TCTCTAACTGATTGTATGAAAAAATTATTTTGCATGTGAACTTTAACATTGTGCATTACT
TTGGATGATAGGCATTACAAGTTAAGCTAGGTGCGACTTCACTCACTTGGAAATTGTGTG
TAACATAATCTTCATTCCACAAAATTAACAACTATATGGTCAAAATAGATGGCCAAACTA
CTCCAAAGGATTAGTTGAGTGATAAAGTTGAGCCATGATAATATCTTTTGTGCACTCCTA
GGGGTAAATTGTAGTTTGTGCTCGATAATTATGCGTGTTTGACAACGTGACTTTTTCAGT
GGCTATTGATATTTTAATTTTTTTATGAGGTAATGTTTGGAATTTATTTTTTATTTTTTT
AGGCTTGGTTTGAAAACATGTTATTTGAGTAATTTTTTAACTTTTTT
>TeaL_126814
GTTAAGCAGCAGGTGGATTTGGTGGTATGGTTAAACAGTATTCTTCCTAATTTATGTTTG
CCAATAAATGCTACAGAAGAGGACTTAAGAACTTATTTGAGCAATGGCACTGTTTTATGC
CGGCTTTTGAACAGGCTGAGGCCAGGTTCTGTGATTGAGTGTGGAGGTACTGAGCATTCT
CGCTCAGAAAATATAAGAAGGTTTTTGGAAGCTATGGATGAAATGAAATTGCCCAGGTTT
CAAATGTCAGACCTAGAGAAGGGATCCATGAAATTTGTTTTGGAGTGCCTTCTCACACTT
AGAGCTCAATACATGCCACATAGTGGTCGACATAATCTTCCTAAGCCTAGCTCACTCAAT
AAATGTAGAAGTGATGTTAGTACAACATGGCAACTTCTAGGACCATGTTTTCGAGGCAGT
GATTGTTCTAGAGGGGGAGTATCTCCTCAAGTAGATTCTCCCACATTATCTGGAGAAGAT
AGTTGGAAGGGTGCTTCTCGCTCAAAATTTCATCGCTGTATGAGTAGTCCTGTCGTTGCA
GAGGCATCAGCTGCGTTGAAACATCATGCAAGACACGAGTTCCATGAAGTGTTTCAGTTG
AAACAAGGATGCTATGCAGATCTTCCTGATGAGAAGATTTCTGAAATGATGAAATCAAAC
AGTTTGGATAATGCACCGACTCAGTCTCTCTTGAATCTTGTCAATGGAATTCTATATGAA
AGCGTTGAAAGCAATAATTGGAAAATACCTCCTCGCATGGCAGGTCTATTGAGAAAAGTT
ATGCAGGCGATTGAGCGACGTATATCTGCTCAAGCAGAACACTTGAGAAATCAAAACAAT
CTTTTCAAGTCTCGTGAGAAGAAATACCAGTCAAGAATTAAAGTACTTGAAGCCCTTGCA
ATTGGGTCTAGTGAAGAGCCAAATATCTTTGAGTACAACCATAAAAGTGATTGTCAGCAA
GAATTTCATAGCCATTGCTGGTGGCCAGCATTCAGTTTCAAGAGATCTTCAGACTCGATC
AAAATGGAAGAAGAAAAAAAGAAACATGAAGAACAAGACGTCATTAGATTGGTGAAAGAA
AATGATCAGATTAATCGTGAAAAGTTGGCGTTGAAGCAAGAACTGGAATTGGCTAGGAAA
GCATATGAAGATTGCTGCGTAAAAATGGAAACAAAAGCTAAGGGGGCTGAACAAGAGCTT
GAGGTGAGGTTGAAGGACGTTATGCACCTCCTAACAGAATCTAGGAAAAGGGTAAACGAG
CTTGAGGCATATTCTGAGTCAAAAAATCTGCACTGGAAGAAGAAAGAGCACATCTACCAA
AGATTTACAGAATTCCAGCTTGGTGCACTACAGGAATTGAGGCTTGCTTCTCAGTCAATC
AAGCAGGACATTTTGGAAACACAAAAGAGCTATTTGGATGAATTTCATCGCTTAGAAAAA
AGTTATAAAACTTTGGTAGATGCATCAGAAAACTATTATGCAGTTGTTGCGGAGAACAGG
AAGCTGCATAATGAGGTTCAAGAATTAAAAGGAAATATTAGAGTTTATTGCCGGATAAGG
CCATTTCTTCCTGGACAGATGGGGAAGGAGTCAACCATAGAGCATATTGGTGAAAATGGG
GAGCTAAATGTTCTAAACTCCTCCAAACAAGGAAAAGATGGTCATCAGTTATTCAAGTTT
AATAAGGTCTATGGTCCAGACACAACTCAAGCGGAAGTGTATTCTGATATCCAACCTTTG
ATACGATCTGTTCTTGATGGATATAATGCATGTATATTTGCATACGGTCAAACTGGTTCA
GGGAAAACCTACACAATGACTGGTCCTGATGGAGCATCTGAAGAGGAATGGGGTGTCAAT
TATCGAGCTCTAAATGACCTTTTCCATATTTCTCAAACTAGAAGAAAAATATTTGCGTAC
GAAATTGAGCTTCAAATGGTAGAAATATATAATGAACAAGTGCGTGATTTACTATCAAGT
GATGGTTCCCAAAAAAAACTTGGGATTTTGTCTACCTCCCAACCCAATGGGTTAGCTGTC
CCTGATGCTAGCTTGCACCCGGTCAAATCAACCTCTGATGTAGTGGATTTAATAGAACTT
GGATTGAGAAATAGAGCTATGGCTGCCACTGCCTTGAATGAAAGAAGCAGTCGTTCACAC
AGTGTTGTCACTATTCATGTTCATGGGATAGATATGAAGACTAGTACTTCGTTGCGAGGT
AGTCTTCATTTGGTAGATCTTGCAGGAAGTGAAAGAGTAGATCGCTCTGAGGTAACTGGT
GATAGACTCAAGGAAGCTCAACATATAAACAAATCTTTGGCTGCCCTTGGAGATGTCATC
TTTGCTTTGTCACAAAAGAGTCCTCATATTCCGTATAGAAACAGCAAGCTCACTCAAGTC
CTTCAAAACTCTCTAGGTGGTCATGCGAAGACCCTTATGTTTGTGCAGCTTAATCCTGAT
TTGCATTCATATGCCGAAACTACAAGTACCTTGAAGTTTGCTGAGAGGGTCTCTGGAGTT
GAATTAGGTGCAGCACAGAGCAACAAACAGAACGGGGAAATCAAGGATTTAATGGAACAG
GTGGCATCTCTCAAAGACATAATTGCAAAGAAAGACGAGGAGATTGAACGCTTGCAACTT
CTTAAAGAACCCAAAAGTGTTCACCAACATGTCAATAGTGAGAAGCATGTGTATGGATCT
TCCTCTCCGAGAAAAAATTTCATAGGTGGGATTCCTCCACAAACCTTAAAATTGTCTGGT
GGGAATGGCTCAGGACTTACTGAAGCTGCTTCCGATCACCACAACTGCTTAGACTATAGT
GATAAGGATTCTGAACTTAGTCCTCGGCAGTCCTTTGACATGTTTAAACACCAAAAGGAA
CCTGTCAGGCAATCAAAACCTGCCAGAGGAAACAGAGGTCGGAACATTTCTGTAGATTCT
GAGACCTTAGGATTTGGTGATACAGAAAATAAGGACACATTGAGTGGCATATCTTGTAGT
GGTCTTTCTGCTGGACCAGACATTGATCGCCTTGCGGAGTCAAATCATTCCTCTAAAGGT
GTGAAACCATTGGAGAACACAGACAAGGTCAAATTTGCGCAGAGAACTCCCAGAGCCCCA
CCAAGACCACACAAGAGCTCAGCAAGCTTGAAAAAATCTGCTAGTGGAAGCAGTCTATCA
GGGTTATCAAAATCTTCTAGTGGAAGCAATTTATCAACCAAGGCTTCCAAAAGGTGGCAA
TAGGAGGTAATATTTGCACATATTGAACTTCATTTATTTATTTTTTTTCTTTTTTAGCGG
CTGTGCTAAATTCAGTCGGTTTTGATTGTTGTGAAGTGTACTGAGTTCTCCACCTCTCTA
TTTATTTATTCATTTATTTTTTTATTTTTTATTTTCTATGTTCTACGGAGAGAACGCTGA
TGAAGCGCACTGACATAAACAGAGAGGTAGGGGGAGAAAATAAAGTATAAAAGAAAATAA
AAAAGAAGAGAAGTGTGTGAAGGGTAAAGTAAAAAATAAAAAAGAAATGAGAGATTCAAA
TGTAGTGGGGCGGGTCCGACCACTAATGGAAAAGGAAGATGATGGGTTTGCTTGGTGTGT
CGTGGGCTTGTCAAAAGATGGAGTAAAGTAAATATAAAAAAAAAAAAGAAAAGAAATAGG
AAAGTAGATGGTGGTTGGAAAGTAGAAATAGGAGAGAGAGAGAGAGAAGAAGAAGACGAA
GAAGTAGCTGTCGTTGAAGCTGTGTCCATGGACGTCGTCGCGTCCGGAGCTCTATGTTCA
GGAAATGCTTTTGCACTGTAGGAACCTACCTACTTTCTAGTGTATGAGCCATCCATGTCT
GCTATTTTTAAAGTCTGAAGTATAATCCCAGAATGTCACTTCACTGGGATATAGCTCAGT
AATCTGGATCTTGTTAGATTACTTCATAGCTCGAGAAGGGTTGATTTGCTTTATTCAGCA
CCATGACAGAAATCTTGTGCTACACAGCTTTCAGACAGCTGTTGCAAATGTTCTTGGCTA
TAATCTTCTTCCATATTTCTGAATACATTTTGGCAATTTCCATCCATGGTAGATCAAGCG
TGACTCTTACGTCTCTTTTAATTAGCAAAAACTATCTCGTGGCAATGATTTGTTCATTGC
TAGAGTACCTTCTTGAAGTTTACTTTTTCCCCGGGTTGAAGGAATACTGGTGGATTAGCA
ACTTTGGACTCGTAATGGTTGTAATTGGGGAAATCATACGGAAGACGGCAATTTTAACAG
CTGGTCAGGCCTTCACTCATCGCATTAAGATTTATCATGAGGAGCATCACAAACTGGTTA
CTAGTGGAGTATATAGATTTGCTCGTCATCCAGGGTATTGTGGGTTTTTCATTTGGTCAG
TAGGCACGCAGATAATGGTTTGTAATCCGCTATCAACGATTGCATTTACCATTGTTGTTT
GGAGCTTTTTTGCAAAACGGATACCATATGAGGAGTTTTTCTTGAGGCAGTTTTTTGGCT
CAGAGTATGATGAATATGCCCGTCGAGTTCCTTCTGGGGTTCCATTTGTGAGCTGAAAAA
TCTGCAATGTTTTTTACCAGATTTCCTCAAGAAAGCAGCTTTATATCTACCAGTTCCTGT
GAAGATATTTTAAGTGGCAGCTTGGCTCTCACTCTTCTTGTGATACATAAATTGGAATGT
GGAATATCAATCAGACTGATCCCAAACCATTTTTCTTCTTACTATTATTATATGAAAATG
TAGGAGGATAGGTTTGGTGTGCATTGCTTGTAATCTTCATGTATTATGGCTTAATTTTGC
ATTCGTATGATATTTGAAAAGCCCTTCTTATGTCTTTGTATGTTACAAGGCTTGGGTCTC
CAACAAAGTGTAAATAGGGCTGCAAAATGAATCATGTTACTTGAGTTGAAATCGTGTTTA
ACTCGTTAAAAATTCATTTGAGA
>TeaL_126815
AACCTCCCAATTATTCCCTCCTGCGTGTCTTTGGGTCTGCTTGTTTTGTCCTCCTTTCCC
GTAAAGATCGGACCAAACTCAGTGCCCGGTCTGTCTTGTGTCTTTTTGGGCTACAGTCTT
ACTCAGAAAGGCTACTGCTGTTACGACCCTGTCTCTCGTCGCCTTTATGTCTCACCAATT
GTCTCTACTCTTGTTGCTGCTCCTTCTGCTTCTGACGACTCTGATCCTGCTACACACCGA
TATCCTCCTCGTGAGCGTCGTCCTCCAAACAGGTTGGGTTGGTCTAATACATGTTTTTCT
GCTTCCTATCGTACTTTTTTGTCTGTTATTCACTCTTTTTCAGAACCTCAGTCTTACAAG
GAGGCCTGTCAGGATCCTCATTGGGTTCAAGCTATGGAGGATGAGTTGTCTGCTTTACAG
AAAACTAGTACTTGGGAGTTGGTTCCTTTGCCTGCTGGTAAGAATCTGGTTGGTTGCAAA
TGGGTCTACAAAGTCAAGACTCATTCTGATAGTTCTCTTGAGCGCTACAAAGCT
>TeaL_126816
CGGAAGAAACTTCTGAATGTTAACAAGGGCTTCATGTTTAGCAAACTTGACAGTCCCATC
ATATGCAGATCTGAGAAGCTTCTGTGCGATTAGTGAGAGAAAAGCCATATTCAACACAAT
CGCAAGCGGCGGCCGAAGAGGGCTGAGATCCTGACGAGTGCCATCGGTAAGAGAGGGAAA
GAGCGAGAATCATCAACATCATACGTAGATCTGAGATGTTTCGGAGAGAGAAAAGCCAGA
TTCAACACAATCGCCAGCGGCGGCAGAAGACGGATGAGATCGGCGGTGTTTCTGTTTGTG
TTTGTGTGTGTGTGGTGTTGGTGTTTGTGTTTGTGTGGGTGTG
>TeaL_126817
GTCCATGATTCGTAGTCCTAGGACTATTAGTCATGGGAATGCTAATCCAAGCTAATCCAA
TCCACCCAAACAAACATGACCATAAAGTATTACTTCAGAATAGTAAACCAGATTGTGTAA
AACTAACCCAGAGAGAAAGGGAGAGTAATTTGGTAATCAAAGTTCATAATATTTATATAT
TTGAATTTGTTTTGTTTTATCTTTTTCAGCAGGCACTGTATGTGTATTTAACCATTAAGC
ATTACAAGAATTTTACCTTCACAAGTCATTAACTATGGACTACAGACTAAAATGGCACTA
ACCTTCCATATCAGGACGTTTATGAAAGCTTCCCCAGACATATGCTTTTGCTTCCTTCAG
CAGAAGAAAACAGTTCTAAAAAGCTGGACTGAAATGGGATGTATTAATGAAACAGTATAA
TCACTGATACCAATGGCAATCCGGGAATTGGCCTATTTGTGGGGAATAATATGCAGATAT
TGCCTCATTGTTTATGCCAAGAAAAAGACAGCAACCCCAGCATCACCTTTAGAACTTTGG
AAGCAAGGGATGCGTGCCTCCAACTTTGGCCCTTTTCTCGTAACACATCCGGAACAAACC
TCTGCCGCCTACCATCTTTCTCAATTGCTCTTGTTTTCTGAACATTTCCAGTGCATGCAT
CGAAAAGAGAGGAGAAGTGGGGAGATGCTCTCTTCAGCATTCTAGAAGAAACCATATGAG
ATTCCTGTAATCCAGCTTTGTCCTGAACAGCAAGACGATCATCTCCTGCTCGCAGTTTGG
TCTTTGCATTGGCTTGTGGCATTTGGAAGCTTGTCTTCTGATAACAATTTGAAGTTGACA
GCTTGATAGTTTTCACATCTTCACAACTTCTAGAGCCCTTTCCGATCACAACCCAAATAT
TGTCTTGCCAAGATTGTCGCACCCTGGTGTTTGATTTGTGAACTCTGAATTCCTGGGGAA
CTCCAAGTAACTTCACCAAATAATGATCTCTGTCCAAAACCTTCAAGACTCGAGCAATAT
TCCACGAAATATTATCATAAACCTCCACAATATCACCAGCCACCCAACTCCTCACGCCTT
CCACAGGAGGAGGACAAGGCCTAATAGCCTTCCTAGACACCCTCTCAACCACAAACTCAC
TTGTTGAGCCTGGAAAATAATCATACTTCACACTGTAAGTATGCCCATTACCAGAGATGA
TTTCGGCACAGTGCCATGAGAACGGAACCTTTTTCCTCATAACCTCCACTTTAGTTCCTC
TCTTGAAACTCATGATGGGTATAATTATGAAAAACTAAGTACACAAAACC
>TeaL_126818
GATTCGTAGTCCTAAGACTATTAGTCATGGGAATGCTAATCCAGTCCCTCCAAACAAACA
TGATCTTAGGAATTTGGCAAGTGTGTCATTTGATATAGAATACTAAAATGTACTAAAATG
GTCAAGCCGAAATTTGGTAATAGCTTGGTGAGTGGTGGAGTGGTAAATCAAAGTGTCTCT
TGATTTGAGTAAAGAAAACAAGTTTGGGCAAGGTTGGAGAGATTTTACTGAAATTGGGAT
TATTAGAGTTAAGGCAATAAATGACAAATTTATTCGAGTTAAATTCATCAAATTAAAATT
TTTTCGCTATAGTCTTTATATTATGGACTTATTATTCATCAGTCAAAAATATGGTTGAAG
AGTCTTTTTTGCCCATGCTCCATCCGTTCCCATTCTCTCTCTATCTCTCTCTTTCCTTGC
CAATTACCAACAGGTTTGTAGAGCAACAGGATCACACAAATCTCTCTACTGACACCTTTT
TGTCTTGTTCTATCTACTTCCACAAATGGGGAGGAGGACATGGTTTACTTCAGCATTGAG
TTCTTCAAGCATAACCACTCCCAGGATTGATATGCATCAATTACATATAATACATGTGCA
TGGTAATTCTGTTTATGTGATGTGAGGCCTATGATTTCTGTGCTATCCAATTGATTTGTG
CTATATATTGGGCTCATATAGGTCTGATCTGTCAACCGTCAAACACATCAGAACCACACC
GCAAAAAAAAAAAAACATTGTTCTATTATTGAGGATTTGAGTTTTGAACATTTTCTGGCA
GTCTTGCAGATTTGATTGTTGGGACTTTTCCCCCCCTAGTTTAGATTGCTTAGTTGCTTG
CCTTTTGTTAGTTCCTCTAGTTTAGGGTGATTAGTCGGAGAATGAGGAGGAATGGTTAAA
AATGACTTTTTAGTTGTGTTCTTGACTGGATTATTAATATGTATACTTGAGAAGAAATTT
TTTTATTTAATGAACTCAAGTGTAAGG
>TeaL_126819
CGATTAGCTGGTTCACATTCATAGGCATCGCAAACTGTTGTGAACCATGAAAAATCGTGT
CAACAAAAATGCGAGCAGCTGCTTCAGTAGGATGATACAGATCCCAGAAGATATGATCAC
TTCTGTTGGAGCAGTAGCTTGAAATCGGTAGGCATGGAACTTGGGCTCTTAGGTTTCCCA
ACCCACAACATGCTGATTTAACCTCATTAAATCCGAAGGTGGAGGGTGTCTGAATGAGGC
GAACGAAGACACCATAGATGTCCAGAAAGGAGTAGTCTATGTCCTTGAGCTCTGATTTGA
GTCCCTGCAACATTGATTTGAGGCCTTCATTGTACTTGACAGTCCAGTAGTTTGCTTCCT
CATTGCATTCTTCAGTTTTGTTCTGATTCCTCTGTGAGGGACAACAACCCACTGCTCCAA
TCCCAGCAATCACATATTTACGCGCACCAAAATTATGCATGCTCTTCAACACTTGTTTGA
GAGTGAGAACCATTAAATCAACATACTGCTGTGGAGTGCTTTTTGTAGGGAGGTCCGACC
CGGAACTGAAGTAGCCCAGCAACTCATTGCTTCCGACGACAAGGGTGAAGAGTGATTTTG
ATAGATGTAGTTGGGCCCCAGATGATCCAAGTTGGTGTACTAGATCTTCATACACAATAG
TTGAGTAGTACTCAACTTGTTTGGATAATGGAATCGATCGTTCAAAATCAGTGCTATTAA
AGATTCCAGAACCTCCGGAGGCAAAGTAAAAAAGCCCAACCCAATAACCTTGAGCAGGCC
TTGTCGGTTGGGCTTAGAAGAAGCTGGGACCACTTGATTGATACATAAAGTTTTTGTTCC
CTTCATGAGATAGTTAGTTGGACTATTTCTGGTGGCTATTTAATATTTTTGTTCCCTAGA
AAATTTGTTTTTTTTTTCATATTTTTAATTAATCAGAATTTGCTTAAAATACAAATTGTC
CCTGTGATTTGAAAAATTACAAAACACC
>TeaL_126820
CGTAAACATGGAAAAACGTGTTGCCTATCTATTCAACTCCAGCAGATGTATTGCCAGCCA
TGAGGATCAAGAAAATCAAGCTAGATTGTTGATAATAGAATAACCATTACGATGCCAATT
GTACCATCTTTTTTGTTTCTTGATCTATATACCTTACTACCTACTGCCAACAACTACAAT
CACTGCATGAGCTGCTTTAATATGCCCATGGAGAAGATTATGTCCAAGGCATTAGTTCAT
TTGCATTTCAGCGGTTGGAAGACATGCCACGCCAAGACAACAAATAATCCACTACATTGT
CGTCCTTAATTTTCAAATAAGCATTAATGTTGTAATCTTTAAGTTTGTTGACTCTATTGT
TACAACTACATTTTCGTCATCAAATATATGCAAGGGAAACCTTTGCCTTCAGGTGTAATC
AAGGTACATATATTTATACCCAACTGTCCACTTATCACTATCTTATGTTTTACAATGACT
AATTTTATAATGTGGGATGGTTTTACGTACTCCCTACTTTTGGAACATAGTTTCACTATT
TGCATAGGGCTCACTTGTTACTTGATCTTGTAATATACAAGCATAATGCAGCTTCACTGG
ATGATATCGGACGATATAGAGCTAGTGATGTTCGATTCTTTTTTATTTTTCATGAGTTTG
TACAATGAATGATGTTATTGTATTTCTTAACCTAGTGAACTTTTAGTTTATAATGCAACC
TTTGTTATAAAATTATGTTCTAAAGCCTGCTATTTTGTGCAGCAATCAGAGCTGGGGGTG
TATGAGATCGTCCCCACCATATTTTGCTCTTTTGTTATTTTGAGATCATTTTTGATCTTG
TCATGGGGACAACTGTTTTGGAGTCCATTGGCAGAGACTTGAAGAAGGATGAAAATAACT
GAGGATCAAGGTTCAAGAGGATTTTTGTTCAATC
>TeaL_126821
AGCGAATAATAACACCCTTCTCTTCTTCCAGCTTTTTTCTTCTTTCACCTATTTTCAAGT
TTTTCATTCAAATTAGTTCCAAGCAATCATCATAGCAAAAATATACACAAAATAAAATAA
AAAATCCAAGAAGCTAGAGGAAATTGAAGCAGTGGGTCAATTTCATTCCATGAACCCTGT
GGCATCCAAGTAGCACGAACTGACTCTCTTCTTCTCCGGCTGCTTAAAGCAGTATTAATT
CCAACAACCATAAAATATCTTCTCTTCCCAGATGAGTTGGTGTTCTTCAAGTCTTCTGAT
AGAGGAGAGCCACTGAGAACAGACTCCTGAGCTGCCCTTGCAGCAGGTAATTCCATCTCT
AAATTCAATATAGTTTTATTGAGTGTTCATACAGCATGATGAGTCTTAATGCTTCCCCAA
GGATGTCCTCATTAGATTTTGCACTTCACAACCTTCTGGTCCAACCGCTGGTGAAGATGA
TTCCAGTGCAGAAACAGCCAATACAAAGCAAAATGGTCCATTTTCTAGATAAAACACTTG
TTGAAGGTTGCTCTACTCTGCTCTTCACCAACATTTTTCTTGACAATTCTCTTCTCTTTC
TCTCACCCAAAAGGTTTATCAGCAAAACCCATTTGCAAAACAGAGTGCTCAGATTTTAGC
AAAGGAATCAATTCCAGAGTGAGCTCTTTGGAACAAATATTCAGGAAGATAGTGCACCCT
TTCGTCGTTTGCTTTACTGTCTCTCTCTCCCTCTCTATCTCTAAACCACTGCACTTTGAA
AGGTCTCACACAAGGAAATTCTATTTCCACACACTTACATAGCTTTATGCATACATTTAA
TAAAATATTATTTTAATAATAATTGTATCTTATAACAAAATTACTATAATGGACATCAAA
ACATGCCCAAGCTATTATATCAAAAAAATTTCAATGCACATTTTTGAGTTAAAAAAAAAA
AAAACTAAACCCTATCTCCTTCCACATCTACCCTGCAACACCAACCAACCAACCAAGCAC
ATCCCAAAAACCAACACTTGAAAGAAAATATTAAAAATGCAGATCAATTATTAAACAAAT
AATGGTTAGTGATTCGTGAATACAATATTATAAATGAAAACCTGAAAGAGCAGGCATGGT
GGCGACTTCTCAACTCACCTTGACGAGCCACATATAGAGGCGATTGTGGGCTGTAAAAGG
GTCATACACCTTGGGGATTTTTACAGGACATCCATCCTGGACGAAGAGACCTTGATGGGG
ACGATTGCATCGAACAATGGCATTTTTCTAGGGTATGAAAATGTGAAATCCTGAATCCAC
CAACCCCAACCCCTACCCCTTCTCTCTCTCTCTCTCATTTTCTCTGTCATGGTTGACTGA
TATTTTTCAGGAAAACAGCAGAAAAATCAGAGGTTGTGATTCGTGGAAACGATGTCAATT
TCGTTAAATTCTGTAAATATCGTTAAACCCTTCAATTTTGCTGAGAAAATCTACTTGTTA
ATTGAAACAACCCATCTGGGTAATCTCTGATTTTAAACCATCGTTCATCGTTGTATTGAA
ATGGGTGAAGCTCAAAATAATCATATAACCCCGCAGAAGAACGGTCACCCGAGAGATCTA
ATGCAAAGATTTAGACCCGGGAATTATTTTCCGAGAAAATTAACAGCAGATGAGGAGGAA
GAGGAGGAAGAGGAAGAGATAGAGCTGAGTCTTGGGCTTTCGTTGAATGGTCGATTTGGG
ATTGACCCAAAGAGGGCAAATACGATGCTGACTCGTTCATCTTCCATATCAGACTTCATG
TTGACCACCACCACCACCACCACCGACCACAACAACACGAAGGCGGCGCGTGTGGCAGAA
GGGATGGCGTATGCGCCGCTGATAAGGACGTGTTCGCTTCCTACGGAGACAGAAGAGGAG
TGGAGGAAGAGGAAGGAGATTCAGTCGATGAGGCGTATGGAGGCGAAGAGGAAGCGATTG
GAGAAGATGAAGAATGTGAGAACTACGGTGGTGAGAGATCAGGTGGGAATAATGATCAGT
GGTGTGGAAGCCAATGGTGAAGAAGAGTACGTTGTTAGTCAAGGCCCAGTGGCCGTGAAG
GGTTCAACAAGAGGCGGCGGAGCGGACGGGTTGCCACCACAGCCGTCGTCGCAGGGTTCA
ATTGGGTCCAGAGGGAGTGGGTCTTCTGGGATTTCAGAATCTGAGACTCAACCGACCCAT
CCGCAAGGGATGAACATATGCACAGAAGATAGAAGCCCCACCAATGACCAGTCTCTGCCA
ATGCAGAATGAGCAAAAACCAGTAGTCACCGCCCCTGGAACAGCAACTGGGAAATCAGTA
AAGCTTGTGACGGAGAATAGCAAAGCCATCACGAGGAATATGATGGCGGATATGCCTTGC
GTATCGACACGTGGTGTGGGGCCCAACGGGAAAAGAATTGAAGGTTTTCTATACAGGTAT
AGGAAAGGAGAGGAGGTGAGAATCGTGTGCGTATGCCATGGCAGCTTTCTCACACCGGCC
GAGTTTGTGAAGCATGCAGGTGGTGATGATGTGGATCACCCTCTCAAGCATATAGTTGTT
AGCCCTTCTCCACTCTTGTAATGGCTAATAATGGCCATGCCAACTCTTTTTAAGAAAATG
GTGAGGAACAAACAAGTAGCGCCTTTTGTAATCTTTTCTTCTTTATCTCTTCCAATGTTT
GAAAAATTTTCTCATCTTTCAATGGATTGGGAAGCCTTAAGGCATTTACTGAAGCCTTAA
TGTTGGGAAGGATTAAAAATGGTTATATAGGATAGAAGATATCCTCAGGCATATATGCTA
ATATAGTATTCTAGTGTGCACCTGGCTTGTTGGGGAGGGAAAATTATTTGGTGGTTTTGA
AGTTTTATTGGTTAATATAGTGGGAG
>TeaL_126822
TTTTTTTTGAAGTTTCCACATCTTTGTAAGATCATTTCAAGAAAGATTATAGCTATACAA
ACAGTCGGCAAGGAGAGCGCGGCAGGAAACACTAAGAATTAACAAAGTTACTGGTCCATT
TTCATCCAATACAAAGCAAAACTAGAAAGAAACAAACCAATGAATAAACAAATTGCCTTG
AGCACGCAGTGGCGTTGCATGTGCAGATTTCAAGCTTGCAGTACCCAAATGTTCTATGAT
ATTCTGTGTGAAATGACAGCTAATTTTCTCTAATCATGGTTGGGGATCAGCTGGATCCGC
CTTGTCATGGTGAAACTTTACCACAATGCAGGTGATATTGTCAGCGCTGCCACGAGTGTA
AGCAGTCTCAGCTAATTTCTGAGCTGCTGCCTCAGCCTCTTCTTCCGTTCGTGCAAGCGA
GACAGCATCCTCATTGGGTACCACATCCCATAGCCCATCACTGGCAAGCACAAGCAATTC
AAATTC
>TeaL_126823
ACCGGGCCAACCTCCAGTGGCCCCTAAGGGGTGGCTCAAACCCGAGACCTGTGGATTTTA
TTCTCCAAACTTTACCGCTCGGCCACTACCCTTGAGGTTTCAATAAGCATAAAGTTGTGA
GACCCATATCAACTTTCTAACACAGACAAGTTTTTCCATAAAACATATCCTTCAAAAAGT
ACAAGATTTTGTAGGTACATTTTTTCCTTGACTATTTTTAAAAATGATTCCTTAAGCCTG
AAAAGAAATCCAATGAAATGCCACACTAACAGAGATATTTTCCTCCTACAAATCATACAA
TTCAAGACAGGACATTGTTGGCAATACAAAATATGTTCATATTGCGCAACACATTTATAT
CTTAAGGTGGTAACCATATTTAGATAGTGATCAATAAGTTCAAAATTCTGACGCTATTTA
CAGAGCTCCTATCTTAACAGACCAGATCAAAAAAACATTGGGTAATTCAATCAATCACTG
CCAAAATCTTCATAACTCAAGCCTTCTGATATCGTGTCCAACCTCTTATTGTCCCCTTGT
TCTCCCCTGCCATGTGGATCCAAGAAGTTGTCTGTTTCTGCTGCTAGGAAGGGTGATCTG
GAGTAGGTCTCCAATATATCAGCACTATTAGAAAAGTCAGCTGTCAAATCTGAAAGACTG
AAGTTTCTAGGAATCTGCCCTAAAAATCCAAATGACGAACTGTCGGCATCCAGGAGTGTT
TCATTCAGGGGATGTGAATTCGATGCCACACTACTGAAAGATGAAACAGATGTGTCCCCA
ATTGCAGGCCGTGATTCAAGGACATTGCCTTCATTACCAAACATGTACGAGGAATTGCCT
GCATAACCAGCTTCTGATTTGATCATCACCCCATTCATTCCTTGTATCATTCCCGCAGTT
GAGCTCTGAGCCAAAAAAATGTTTGGTGAAACATCAATCCTTCTGGCATGAGCAGACATA
TCAACAGCATTTTGCATGCATGGGTCTAGTGATGATGACCCACCATTGGGAAAAGAGTTG
GGGAAACTTGAATTGATAGGTTGGTGCATGTTCTCCACCTTCAGAGGAGGTCCGGCATGT
TCTGGAGCATAGTATGCTGAGTTCTGGTGCAATGGTGGGACATGAGATCCATTAGACATA
GGTATGGAAGCAACTCCAGGTGGGCACATCTGATCCATCAGCTCAATTTGTTTCTGAAGT
AACCTGTTGAATTGCATTATTTGGTCCTTCACCATCAATCTTAAATAATATGCCTTGAAA
AAGTCCCGATTTTCGTCTTCAAGCTTTTGCCAAACAAGTTCAGTAAAATCAGGTTCTATT
TTTGCCTGAACCAAGAGAGTATCCACGACTTCTTTTTGGCTCATGTAAAGTTGTAGGCAT
CGCTCTATAAGATTTTGCACCAGTTGTATGTCTTCCCGTGAGACCTTTCTGACCTCTCCA
CTAGACATTTTCCCAAGAATTAAATCAAAGAGATAGTTGCAAACAAAATTTATGCCAATT
CGCTTTTCATGCTACAGTAAGTCGCATATGGGTTATTTCCTTCAGCTTTTGCTGATGAAA
ATTATCATAAGTAATATGTATCACCTGGTTTTGATTCGAAGTAATCGCAGAATTTCGATT
TTGCAACTCTCTATAGAGAGAGAGAGAGAGAGAGAGAGAGAGGCCTCGCTCCCGAAAAGA
GGCTCAAATAACAAGATATGGATTCAGCTTCAGTTTCAGTTTCAGCATCACAAATTGCTG
CGAAATTGAATCTGAATTCCCACCCAGAAGGTGGGTTTTACTCAGAAACCTTCAGAGATT
CTTCCATCATTCTCCACACTTCTCAGCTTCCCTCCCAATACAAGGTTGATCGTCCTGTTA
GTACCGCCATTTACTTCTTGCTACCTTCCGGGAGTGTATCACACCTTCATCGTATACCAT
GCGCAGAAACCTGGCATTTTTATATGGGTGAACCTATTACAGTAATGGAACTGAATGATA
AAGATGGTACTGTCAAGTTAACATGCATCGGATCCAATCCAATGGTAGAAAATCAGCACC
TGCAGTACACGGTACCTCCATACATTTGGTTTGGTGCATTTCCAACAAAGGACATCGACA
TTGACTCAGTAAGTGGAGCAGCAGTCAAAACTCCACCGAGGGATGGTGAGAAGCACTTTT
CCCTGGTAGGATGCACCTGTGCTCCAGCCTTCCAGTTTGAGGATTTTGAACTGGCAAAAC
GCTCTGAGCTTGTTTCACACTTTCCGAAATATGAATCTCTCATTAAGTTGCTCACCTATG
CTGAGTGACTGAGAGTTAATTTGTTTGAACTTTACAGGGGATATGTTTTTTAATATAAAA
AAAAATTAGACATTTCAACAGTTCAAACTAGTTGAGCTATGAGCTGTTTAAACTCCATAC
TGTAATAGGACCCTTACGGTTGGGAGCGTTTTAAAATTTCTTTTCTTGCTTAATCTGCGT
TTGGTTCAACTAAATTATGTTTGTGACCATTGTAATGGTTATAAATGTTGTGTTTTTCCT
TCTTCCAAAATCTTTGGTGCTAGCATGACGGCATCTTGTGTTTATGGCAATATCTCACGC
CTCATAAGCTATAAATAATATTATTGGTCCTTCGTTG
>TeaL_126824
TAGAGATCCTTCCTGATATCGACGTCACATTTCATTATAGAGTTGTAAGTTGTCTCATGA
ATACCAGCAGCTTCCATACCGATCATAGATGGCTGGAACAGGACTTCAGGACATCGGAAA
CGCTCAGCCCCAATGGTAATCACCTGCCCATCTGGTAATTCATAGCTCTTTTCAACAGAC
GAGCTTGTCTTGGCAGTTTCTAGTTCCTGTTCATAATCAAGGGCAATGTATGCCAATTTC
TCCTTCACGTCCCTCACAATTTCACGCTCAGCAGTAGTGGTGAATGAATAGCCACGCTCA
GTCAAAATTTTCATCAGGGCATCTGTGAGATCACGGCCTGCAAGGTCAAGACGCAGGATA
GCATGTGGAAGTGCATAACCTTCGTAGATGGGAACTGTATGGCTGACACCATCTCCAGAA
TCCAGAACAATACCAGTTGTACGACCACTGGCATAGAGAGAAAGAACAGCCTGTATGGCG
ACATACATAGCAGGTGCATTGAAGGTTTCAAACATAATTTGGGTCATCTTCTCACGATTG
GCTTTTGGGTTGAGAGGTGCTTCTGTAAGAAGTACTGGGTGCTCTTCAGGGGCAACACGG
AGCTCGTTATAGAAAGTATGATGCCAGATCTTCTCCATGTCATCCCAATTGCTGACAATG
CCATGTTCAATTGGGTATTTCAAGGTGAGGATACCTCTTTTTGACTGAGCCTCATCCCCA
ACATATGCATCTTTCTGCCCCATGCCAACCATCACGCCAGTGTGACGTGGGCGGCCAACT
ATACTAGGGAACACAGCCCTTGGAGCATCGTCTCCAGCAAACCCAGCCTTAACCATCCCT
GTTCCATTATCACAAACGAGAGGCTGAATATCCTCGGTGTCTGCCATCTTCTACTGCCTA
TGTTTTGGTGATCTTGCAGATTAACGATAAGAATGTCAATGGAGAAAAAAGAGATAAATC
ACAATTTTCTTTTTCAGGATGCATCACCTCGGAATATATTTAGGTTCTATCTTTGGTTCA
ACAAAATTTCTTCAATGTTTCTACATCCATGCATTGATATGTTTACATGCTTATATCAAA
ACAATTATATCGATAGATCCATCTAAATCACAATCCGAGCCAATAATCAATCCACAAACT
TATCATCAAACAATTTACACACACAAACACTCACATATACATGCGTAAATACATACAAAT
CTATACAATTTCGTCAATGGATCAATCAAAATCGAATGATCAATCCAAAAACCAATTATC
AAACAATTTACACACTCACATTCATGTACATACGTACACATGTATATATACATAGAGAGA
GAGAGGGAGAAAATACAATTTTGTCAATGGATCCGTCAAAATCATACAGCAAACCAATAA
TCAATCCAGGAACTGATCACCAAAATCGTAGTGCAAGCCAATAACCAATCCAAAAACTGA
TTATCAAACAATTTGCACACACACTCACATATATAATACAATTTTGTGGATGGATCGGTC
AAAATCAAAACTTAAATACGATAGATACATAACTATATGAATCGAAATCAGTCAAAACTT
TAATCGGTAAAGAAAGCAAGCACAATGTCGAAGAAATCTACAGAAAATGGAACAAAGATT
ACGATGTATACATACATAACTATATGAATCGAAATCGGTCAAAAACTTCAATCGGT
>TeaL_126825
CTTCTCCAGAAAATATAAGAAACCCAATCACCATAAAAAGTGGGTGCAGATTAAAAATCT
TCTGTTTGTCGATGGATTTGAAAGCAAGGCCCTCCCGGAAGTGTAGAAGCCATACAAGCA
CAAGGGTAATGACCGCTATGGCTACCACATGCGCAAACAAGCTGACTGGTAACGCCGATG
TATTAAAGCTAGAACGACTCTTGGATGCCATTTCACAACTTGCAACTACTCCTGCTCCTA
AAATTGAAGTTGTTATCACAACTACAATTCATAACTACTTAGAAATACTACTCCTAATGA
TAAAATATATCTTGATCTTGATGTTTGTTAATGATCTCTTTGTTTGATCTCCCTTAGCCT
ATAAATAGCCTCAGTCCCACAGTTAGAAAACTGCCTAGCAGTTTTCCTTCACTCATGCAT
CTTGCCACATAAGAGAATGAAACTGTATGAAGTAATTGATGCCAAAACGTGGTGCCATCA
CATTCACTTGATTTAGGCAACTAATTTGCAGCCATGTGTTCCTTTAATTCCTTTTCTTGT
ACAACTTTC
>TeaL_126826
CCCGAATCGAATCCTCTTCACGGCGAAGGAAGCATTTTCTTGAGCATCGACGGCGAAAGA
CCCTCCTACCCGCCTTAAACCGCGTCAATTACATTTCTCTTTCTTTAAGACTTCTCTCCT
TCCCTCTCTCTCTCTCTGCACTCTATTGTCCATCACCACCACCGCCCACCTCAGAGCACC
GACGATCGCCACCGCCGGTTTCAGTCTCCTCCTTCCGCTCCCGATCTCACTTCTCTTTCC
ACTGTTACGCGATCTCTCACCAGGTAATGGCTGGAGAGTCCGACAAGGCCCAGGACACTG
GAAAAAGCTTGGATGTCCCTGCTACTGAAAAGAAAGATAGTGTGACCGTTGTAAAGAAGA
AGCAGAGAGGAGTAATATCTCGAATTTGGAATAGACTCTTTAGACTACATGGTGATGATT
TTGAGAAGAGGCTGCAAAACATTTCCAAAGAGGAAGCTGCTGTTGTTGCTAAAATGAAGA
AGAGATCTCAGAGTTGGAGAAGGATGATCAGGCATCTGATAATATTCTCATGGTTTTAAC
AAGGTCAGTAGATTTGAACTGGAAAATGAGGGCGTTTCGGGTTTTGCCAATGTTTCTTTT
GCCTGCACTATCTTCTGTTACTTACTCGGCACTTGTAAGCTTCACAAGGATGTGTGACCG
CAAGGACCAGAAAGCCTTGGAAAGGCTTCGGACCGAAAGGCAAGCAAAGATTGATGAGCT
TAAAGAAAAGACAAATTACTACAGTACACAGCAGCTGATTCAGAGGTATGACCCTGACCC
AGCAGCAAAGGCTGCTGCTGCAACTGTCCTTGCATCCAAGCTGGGTGCAGATTCTGGCTT
AAAGTTGTATGTGGGAGATGAGTCTAATCTCAACCCCACAGCAAAGAGCAACGATGTCGA
ATTAGTCCAATCTAGTGGGCTCCGAAATCGGAAACAGTTACATACAAGATCCAGTAGCGC
AGGGAGCACTGTGTCACAGCACTCTAATGAAGAATTACTCCATAATACAGCAGGGATTGA
GGGTGCTGATACTTCTAACTGTAATCAGCTGGTTGTTGAACATCATCAACCAGGATCAAC
CACACATGACGGAGGATGGATTGCTCGGATTGCAGCATTGCTGGTGGGTGAGGATCCAAC
ACAGTCCTATGCACTTATATGTGGCAACTGCCATATGCACAATGGGCTTGCAAGGCAGGA
GGATTTCCCTTACATTACTTACTATTGCCCACACTGCAATGCCCTGAATAGGTCAAAACA
GCAAGAAGGTGTTCCCAATTCGGACTCCCCTCGTATTGTATCTTCAGTAATGGCAAGCAA
TGTTAACCCCATAAGGACTGTTAGTGGTACGATGAGTGACGGGACACCTGTAAGTAGTAG
TCCACTTGCATCTGTTGTGGAAACCATGGAAGTGAGTGAAACGGTTGTGTCTGCGAATGT
GGATCCAGTTAGTTGAAGGCGGTCACAGATGGGTTGGGTTTTTCTTTGTGGGCAAGAGCT
TTTTGAGTGCTGGGACTATAACAGGCTTGATTGTCGTTTGGTTGTGTAATGTTAGATTTC
CTCAAGGAGGAACTTGTGCTTGATGAATTACACATATAGATCATGTGGCATGGTTGCAAC
CCTCGTCTGTTTTGGGTTTATGCCACTTAGGTTACTGTGAATCGGTCAAGTTGATTTCGC
TCAATACATGTGTGTTGTGGTTCTGAAAGTAAATACAAGGAGGAATTTGTTGCCAAAATG
AGATCAATACGAAAACAAATGTAAGTTTACTTTTAGCAACAATGTTTTGAACTTTCAACT
GCGTTGTGGGATCGTTTTTTCCTGTTTTGGAGATTGGAATGGTATTTATGAATTTGTTCA
TTTGAAGGCCATATACATTGCTTGTGAAATCACTCGTCTTTTATTAACGATCCCAATGAA
GTTTGCAAGTGCAG
>TeaL_126827
TCTGTCTGCGTGATCGTCGCTTCATTTACTTCAAAGATTCTCTGATAGCTGTTGCTCAGT
CTAAGTTGAGTGATGGCCCAATTTATTTTAATTGCTATCCAAATCACCCAGTGTCTTTAT
CGGACCCACATATCCTTATGAACATAAACCTGAGCATCAAAACTGATGATTTACCGGAAG
GGTCAGTAACAGCGGATCATATTGCTGTTTCTTACAAGGTTTATTACAGAGTATCCAATA
ACTGTATGTACAAATCCAAAGTGTCTTTCTCTGTAGGCAAAACCACTTTTGTAGAGACCA
ATCTGCTGAGAAACGATAAGGTCAGTGCTTTCAAGACAATGGAGTGCGATTCGTTTCAAG
TCCCAGAAAGATGGAATGTGAGAGAGAATGAGTGATCGAGCCGAGCAGAGGAGCAGTTAG
GCCACTGGTGGATGATGATGAATGAAGAATATTTTTGGAAAATTCTAGTGTGTGTGTATT
CTGTTTGTAGTATGTAAGACATTAGTCCAGTATTGCTATATCTGTCTGTATGTACAGTAT
GAGCTCTCTGTTGGTTTTTGTTGAGTATAATATTGCTGTGTATTTGTTGGTATCAACTCT
TTGGTAGCTAG
>TeaL_126828
TTGGGGGTGACTCTCGTTTAAGGTCTGTTATATTATTTCCTTGTCTTTCAAAATTTGTTT
AAGTGCTATTTAAAAATCCACACATTTTCTCCCTTGAAATGTTACACATGCTTCCAAAAA
TTGTTTACTGTTTCTTGGATCTAAAATTTTGAGTGACAGGGTTCTAAGGATGGTGGTAGA
ACACATCAGATAGCATGTCAGTCTAGAGAAATGAGCTGCATTGCGTGATAGCGGAGGTAG
TCTCTAGTTCAGAGAGAGAATGGACGTTGAGAGAAAAAGTAAAATGGGAAATCCAAAGAA
CATCAGCATTTTCCCTTTGTAAAACTGCTGGCTTGTAAAGAAGGGTCAGGGGCCTCTATT
TATAGCCATATGGCGTAGCCAGGTGGTGGTCTGTGTGCAATTCAAAGAGACTACTCCCAT
ATGGGGGAGCATGATGTGAGGCCCTTGGACCAAATGATTGTAGAAAGATCTAGAAATCTC
TCTCTCTCTCTCTCTCTCTCTCTCACACACACACACACACACACACACACACACACATAC
TGGCCAAGGCACAGGATCGGCATGGAATGAAGGGCCTCACTGAACCCTCAACTCTTGCCA
TTGGGCCACATAACTTGAGGAATCCTATGGTAGTTATGAGATAGTGAGCTTTTGGCAGGG
TAAAATGTATACCTACAAACGACTGGGCATGATGGTTTTGTACTGCTGTTCAGCAAACAA
ATCTACAAGGAGAGGCAAGCCAAATATTTATTTTACCAACTA
>TeaL_126829
ATGTGTAGAGAGAGAGATAGAGCGAGAGAGAGAGAGAGAGAGAATTGAGAGGTTTTGGAA
GTTGGCGTGGGGAACGATCAGGAAGCGAAGATAGAGAAAGGGATAGAAGACGAGGCAGCA
CCGGAACACCACCACCGGCAACAGCAGCAGTCTCCGATGGCGGCTTCCGCCATGGACGGC
GTCGCAGCGGCGGCTCTCCGGTTAGTCCTCCACCGCGTCCAGCAGGCCGCCGTGAGGTCC
GGCCGATCCTCCGATCGGATCAGAGTCGTCGCCGTCAGTAAAACCAAGTCCGTCTCTCTC
ATCCGCGAAGTCTACGATTCCGGCCACCGCTGCTTCGGCGAGAACTACGTTCAGGAGATC
ATCGAGAAAGCTCCTCAGCTTCCTGATGATATTGAGTGGCATTTCATTGGGAATTTGCAA
AGTAACAAAGTGAAGCCTCTCCTGGCTGGTGTACCAAACCTAGCAGTGGTGGAGACTGTA
GATGATGAGAAGATTGCAAATCAACTTAACCGTGTGGTGGCAAACATAGGAAGAAATCCT
TTGAAAGTCTTTGTCCAAGTAAACACCAGTGGAGAAGAATCGAAATCAGGAGTCGATCCA
TCTGGGTGCGTGGAACTTGTGAAGCATGTTAGTTTGGCCTGCCCAAACCTTGAATTTTGT
GGCCTGATGACAATAGGGATGCCAGATTATACTTCAACACCAGAGAACTTTAAGACATTA
GAGAATTGTAGAAGTGAAGTTTGCAAAGCNNNNNNNNNNNNNNNATGTCTGGCGACTTTC
AGTTGGCTGTAGAAATGGGAAGTACCAATGTGAGAATTGGATCTACAATATTTGGAGCGA
GGGAGTATCCGAAAAAACAATCAAACTAGCAATTTAAACTTCCTTGCTGCAAGAGCCAAG
CCCGTGTTGGCGTAAAATTTGAAGTTGCAGTTATCATGGCAGAGCTTACTCCCAATTATG
CTGTTCAATGGTGGGATCTCCATTGATTTTTTTTCCATATCTCAACATCTAGATTGATTT
TAAAGGATATTATACTATTAACTTGTCTGGATATACACCTATAGCCTGAGCTGTATACAG
AGGGGTTTGTAGACTCTGGGTACTTATTATTCGCACTGTTGTTATGCTGCAGCTCCTAAA
TAGTTAAATCACTTATTGCAAAGAGAAAAGGATTATGTTGATCTGGAATCTTGATACATT
CAGAGAGATTGATAATCCAGTTGTATGTAGAGTTTAGTTCTAATATGTTCCATGATATGG
TTGAGATTGTTCCATTGTACCTGATTGTTTGTTATGAACATCTGAAGGACGTCAAACTCA
GTTTCTCAGTTACACATTTGGTATTAGATAAGTTTTGCCTATTTCTAAATATGGCAAATT
GCATGAAGCAAACTCATGAAAATTGATGATTTGCTGCAAAACCATTACTTCATCTGATAT
TTTG
>TeaL_126830
ACATCCATCTCCCCTACTACAGTTTCGAATTCTGATGACGAAAAGACGATGATTTTCGAA
AATGAACTTCATAAATTCGGGAATTTGGGAGAAGATTCTTTAATTGGTGCGTACCAATTC
AAGTGGTTCTTAGACTTGGAAACAACCACATCGTCGACTACCATGCTGGAGAGCCCCATT
ATGGATGGTGGCGATGTTGATGGGACGGTGATTTTGTCGATGAGGGAGGAGGACGAGTCG
TTGTTCGCCGACCTAGGGGAGTTGCCGGAGTGCTCGGTGGTGTTCCAGAGAGGGGTCATG
GAAAGGGAACAACGGTGCAATTTAGCATCATGGTGTGGGACCACAGGTTGAGATCGGATG
ACACGTGTCCTGCCTAACCCCCAGACAAGGTTTCACATTTGTCTTATCTTTGGCCTCTTA
GCTGGATATACTACAATTTCAACAATAGGGTGCGTATCGTGCGCCTCAAGATACCCAATT
ATTTTTTTCTTTTTAATTTCCAAGTCCAAGAAAAGTCCTTTTGTTTTCCTAAAAAAGTAG
CACCAAGGATCCTCTAGAGTATTTTTTTCCTAAAGTTTCCTAAAGTGGTGTATTGTGTAG
TTGAGATTTAATGCTAAAAAATTGATGTGAGTTGTCATTAAATCTCAACCACACAATGCA
CCACTCTAAAAAA
>TeaL_126831
AGATCTGGACACGCGTGTCCCCTACAAGAAAAACAATTAAATTAAAGGGACACGGCAGAT
GGCGTGTCCCGTACGTGTCCCCGGCGTGTCCCCGTGTCCCCGGCGTGTCCCCGTGTCGGA
CACCGCCACGGCACTGATTTTGCCGTGTCTATGCTTCATAGCATGTCTGCATGATATTAT
TTTTATTAGTTTTTTTTTTTATTATAATTATTAGCTTTTGAAAAATTGGGCAAGTAATTA
AGGCCAGTTGCCTTTCAAAGAAGTTGATAACTAACCTTATAGAGTGGGGTGAAAATTCTA
GAATGGTATGATGAATTGGGCAAGTAATTAAGGCCATTTGCCTTTCAAAGAAGTTGATGA
CTAACCTTATAGAGTGGGGTGAAAATTCTAGAATGGTATGATGATGACCATATTTTGTTC
ATTAATTGACGTGATACACACATTTAGTAAATATGAAAAACTTTCATGTATAGTCTATTA
TTGTTATAATTTTTATTTAACTAATATGTATGCCTCATTAGATGATAAAGATTATTATTA
TAGTATTATTCAAAAATTTAAATCTAGACAGGGTTGGTTGTTGTTAAAGGGGCTACTCCA
CCATCTCTGAATATAAAAAAAATGAAAATAAATAAATAAATAATGAATCTGCTTTTTTAA
TGATATTGCTTTAATAGTATAAATATTATTTTTGAACATACATAACATTATTTATTTATG
TTAGTTGGGCATCTCACATCAAAGAATATTCTCTTGGTGGGTAAGACATGCTGTACTGTG
ATTTTTTTTTTTTTTATATTGATGGGAGTACTGTAATGGTTAGTTACGATATCTTTCCAA
TAATTCTATTTACGACAAAAGATTAGTCAGAATTTTACTCCAAAAATGTTGTATAGGATG
TAGATTAAAATTTGGAAGGTTGGGCTAGGGGTGACAGAGGTGTTTAACTTGTCTAATTAT
GCTTTAGGTGTAGCATGATCCATGCTATTTTAATGTAGTTTCTTGGCCCGTGCAATGTTT
ATATTAGTCATAATGCCTATCAACCATGGGTTTCTCTTCAAAATTGATGAAGTAAACTTC
TCAAGGAGACTTGGATTTGTCTAGTGTCAATTTTACTAGGACTCAGAGTCAGGAGTTGAC
ATGCTTCTAATTAGACCATATATAGTGTCTACTAATAATAGCCAAGTGATTTCTCTTATG
TTGCAACTCCAAATTTTGTTAGGAAGTCTTTTCCAGAGATGGATTATGTGAAAAACTTGA
TGGTGGCGGTGAAATAGCAAGAAATGGTGGCATTTGAGATGTCTTTGAGAAATCAATGGG
AAGTGTTATTGAGTACTAGATCTAGCAAATCTGAAAGCAATTAGCTGGAAACAACTCGAT
AGTGTGAAAGTAGAATAGAAAAAACATGACAAATGCATGGAGTCTCAAATATTTGTGAGG
TGATTGCAGATGGATTGGAAGAGGTGTGAATGATAACATTTGGGGATCAGATATCAATCT
GTTTTGATGGTGCATTGATCAATGTAATTTGTGTGGATTGCTATTGAATTTGTAGAGAAA
CTTCATAAAATTTTTGGAACGTAACAAAATTTCTTGGTCTCCTAAAATTATGAATTAATA
GTGGATTGACAATAGGTTGCTCATTGTTGACTATTGCATGTGCAAACTTCCATGCTTCTT
ATTACTATTTTGCATTTATTTGTTTAATTCTTAATCTTGTTAGCCAATTTGCCACTTTGA
GAAAATGAATGACATTTTTGCTCCGACATTGGTGTCGGCATCTATGGATTGTACATTAAG
ACGGTGGAGAAAAGGTCAACCCATTGAGTCTTGGGAGGCTCATAAGGCAGCCATTCAAGC
TGTTATAAAGTTATTTTCAGGCGAGCTTGTTACAGGTGTAGTTAATTCAAATACTATGAG
GCATGGCAATTTGGTGGTGTGACTGTGAAGGCATATTCCTCCTCTTCTCATATACTCCTT
CTTATCCAGCCTTCAAGTTCCTAATTTTCTTTCTTAATCATTATCTCAACCATCAAATTG
CTTTAGGTATAATTCCATTTTATTGACTATGTTTTATGGTAATTGATGTTCAAGTGACAC
AACTCTAAAGCTTTGGAAAGGAAGGACATGTGTGCATACTTTTGTTGGGCATACAGACAA
TGTAAAAAGGTTAGTTGTCCAACATAA
>TeaL_126832
AGATAAAATGTATTTTAATTGACTAAATCTGCGCACACAAACATAATGACCAGTTCTGCG
GTGATCAGTTTGCTGGATTTAGCAAATGGATTGGCGTGTCCTGGTAAAATGTATATTGTG
TATATATGTAATCTTAAATTGCAAACTCCACTTTGTCTAGTTGCTTTAATTGGAATCAAT
GGAAAATGGAATGATTGTTTCCACGATTATAGTGGGGATTATTTGGTGGACATGGCTGCG
AAGGGGTTTGGTGATAGGTGAGAATTGAGTGGCAGTGGATGATAGGTGTGGCGGAGGAGG
TTGTAAACTATGAAGCATGGACACGCCAAAATGGAAGCCGTGGCGGTGTCGGATACGGGG
ACACGCCGGGGACACGGGGACACGCCGGGGACACGTACGGGACACGGCATCTGGCGTGTC
CCCTTAATTTAATTAATTTTTTTGCAAGGGACACGGCGGAGACACGGCAGAGACGCGTGT
CCAAATCTGGACACGCCATGGGACACGGGAGAAGAGTAAATGAAAGA
>TeaL_126833
AAAATGGAAGCCGTGGCGGTGTCGGATACAGGGACACGGAGACATGTACGGGACACGGCA
TCTGGCATGTCTCCTTAATTTAATTTATTTTTTTGCAAGGGACACGGTGGAGACACGCAT
GTCCAAATCTGGACATCACCATGGGACACGGTCGGCGAGAAGAGAAGAGTAAACGAAAGA
GAAAAGGAGTACAAACCTAGTCGGGCCAATCGATCCAGAGCCAATCGACCTCCATGACTT
TGATCTTACTCTCTCATGACTTCAATCTATAGCCCCCTCGGACTTCGACGATCCAAAGCC
CTTCAACTTCTCAGAGCTCTCTCTCTCGCCTTCGCCTTCGCCTTCGCCTTTGCCTTCTCT
CTCTGCTTCGTCTCCGCCTTCTTGGAGCTCTCTCTCTCGCACCTTCACTCTCACCCTCTC
GATCGATCGCTCTCTCTTGCTTCTGTCTCCCGTTTTTATCTTCTTTTGTCTCCTCTCTCT
CACTTATATCTCTCACTTCTTTTAATTCATATACATATATATAACACTATTATATAATAA
CTATTATATAAATAGTTATTATATAAC
>TeaL_126834
TTGCAACAATCGTCCAATCCCTCCTGCTTGCTTTGGAATCTAAGAAAAAAAGAAATATTT
CAAATATCCTCGGGTTTTCAGAAGTTGCGCCTTCATAAAAAGCATAGAACTCATACCTTA
AGTAGCAACTGGGACTAAGAAGTCTAGCGCCACGAGACTCGGAACAACAACTTGAAGTGT
TTGCTATTGCTATTTCAAGGCATGTATTACAGTCATATGGAGACAAGTCNNNNNNNNNNN
NNNNNNGAAGGATTGAATGCTGCGAGCCTGCTAAGATTATGCAACGTTTCATTCACAACA
GAACTAAACCGGCCTAATTCATCACCTGAAACATTTTGTTTGTTGTCTTTCCAAATGTTT
CCCGTCACATCCAAGTGCCCAAAGAATGATTCATTGGCGTAGCGCAACTGGCACTTTTCC
TCCCAGACAACCGCTTCGTTACTGTTTTCGCAAAGCTTTTGGATGTCTTGTGATGCAC
>TeaL_126835
GAAAAGTTCTATGTCCCCAAAAGTTAAATGGAACTGTTCATCCACATAACATAGACTTTT
AAGTCTTCAAGTTTCATTCACACATAACACCTAAAAAGCCTGAGTGAGAGAGAGAGAGGC
TAGCAAAAAAGAGGCCATGGCTCCATCCCACCAAAGTGAGCTACCTCTTAATGAGAATGA
CTCACAAGACATGGTCCTATGTGAAGTCCTAAATGAGGCCAATGCCCTTATTAGCCCCTC
ATTTTTGCCCCCCAAAACCCAAACCAGGGCTACAAATGCCCTTCAACCCAACCCTGCAAT
AGGGAAAAAGAAGCACTATCGGGGCGTTAGGTGTCGTCCATGGGGAAAATTTGCAGCTGA
AATACGTGATTCAGCGCGACACGGTGCACGCGTGTGGCTTGGCACCTTTGAGACCGCTGA
AGAGGCTGCCATGGCCTATGATAGGGCGGCTTTTAAGATGCGCGGTGCTAGGGCTCTCCT
TAATTTCCCTGGTGCGATGGTGGGGCAAAAGTTTGATCAGAATTTGAGCTCAAAGAGATT
GGATAAGCATGGTTTTAATTCAAGTAGTGGAAGTTCTAGTGAGGCTTCAAGTGGGATGTC
AAAACCAGAATTTTGAGTTCTACATGTCCATCATGCACTTGTTGGGACATTTTAACCTTG
TGACATGCTACAGTAGGATGAATGTATGGTTTAAGTAAGCCTTTTTTTGTTTATATATAT
ATTATTTTTACCGTGTTTTATTTCATTTGTGAGTTGGTCTTAATTATGATGTGCATATAA
AAGGTTGAGTTAGA
>TeaL_126836
TGTTAGAAAATAATACTCGATTGAAAGTTTTTGATCTAATAAATTGCTCCCTTATTGGGC
CTTTCCTATTGCCATCGTATCGTAATCCCCATGTCATTTCAATTGATATTTCTGACAATC
ATCTTGAGGGCCCAATTCCAACAAATATAGGTTCGATCTTTCCAAATTTGCTGAATTTAA
AAACATCTAGAAACCTTATTCAAGGTCACATTCCTACTTCTTTAGGTGATATGCACTTTT
TGGAGATTTTGGACTTATCTAACAATAATTTGTCTGGACAGATACCAAAGCATTTGACAA
TTGGTTGCCCCAATTTATTCTTCTTCAAACTATCAAACAATAATTTGTCTGGCCAAATAT
CTTTTTCGTTTGTAAATTTAACTTGGTTGGGATACTTATATTTGGACAATAATTATTTCA
CGGGCAAATTTCCAGATAGTGTATCTATTCCTCCTTTTCTGCGAGCATTTGGTATTGGCA
ACAACCACATGTTTGGAAAGCTTCCAAGATGGATGGGGAGCGTGTTGACTCTAATGGGAA
TTTCTATGTTCTCAAATCATTTTGAAGGTCCTATTCCAATAGAGTTTTGCACACTTAGTT
ATCTTCAGTTTTTAGACGTTTCAGATAATAACCTGTCTGGTTCTATACCGTCTTGCTTCA
ACCAATTGAAAATTAAACATGTCCACTTGAACCAAAACCAGTTGAGCGGTCCAATGACAC
GTGCATTTTACAACAGTTCTTCTTTGGTGACATTAGATCTTAGCGATAACCACCTAACTG
GTACCATTCCCAGTTGGATTGGAAGCCTTCATGTGTTGAGCATTCTTCTTTTAAAATCTA
ATAGTTTAGAAGGTGAAATTCCAGTTCAGTTATGCCAGTTGAAACAATTAAGCATATTGG
ACCTTTCTGAAAATAACTTTTCTGGTCCCATACCACCTTGTTTTCATGAAATACCTTTTG
AGACAACCCATGAAAAATCTTCTCTACAAACTAGCACTGGATTTATATTTTCAACATTTG
CATTGTGGAGCTTTGTCGACAGGTCAAAGTCACTAGGAAACCACTATCTGGTGGATGATT
GCATATGAAAGTATTATCTTCCACTCTTTGGATGTCCAACAAAAAGTGGAGTTCACAACA
AAGCATGGATCCTATGCATATAAAGGCAATATTTTGGACTACATGTCTGGAGTTGATCTC
TCTTGTAACCACTTAACAGGGGAAATCCCTTTGGAAATGGGAAACTTGAGCAACATCCAT
ATTCTAAACTTGTCTCATAACAATTTATACGGATCAATCCCGTCAACATTCTCACAACTA
AAGCAGATAGAAAGTTTGGATCTCTCTTACAATAGATTGAATGGAAAGATCCCTTCTCAA
CTGATTGAATTGAACATGTTGGAAGTCTTTAGTGTGGCATACAACAACTTATCAGGTGCA
ACCCCAGATCGAAAAGCTCAGTTCGCAACTTTTGAAAAAAGTAGCTATGAGGGAAATCCC
CATCTTTGCGGACTTCCCTTGCAAACCAACTGCACTAAAATTGTATCAACATCAACAATG
TCAAAAGGCCTAGAAAGAAATATTGAAGATGGTAGTTTCATAGATATGGAGGTTTTCTAT
GTCAGCTTTCTAGTCTCATATATTGTTATGTTGTTGGGGATTGTTGCAATTTTGTTCATA
AATCCTCATTGGCGACAAGCTTGGTTTCACCTCGTTGAAATGTGCATGACCTCTTGGTA
>TeaL_126837
GTGCATACTTATGTTGATTATTCATATTATTTAGCGCAGTGCAACTGAATTTTGTGGCCT
TCAATTACATTCAATTGTTGTTTAATGTCATTTATCTTTCAAAATTATGCGAGTAATTGG
AGCCTTGGAAGTACAAAGATGAACCACTTTTGCTAAATCTAGACCTATGTTACCTGGGAC
GTGGATTTTTCCGGTACGTGGAACGGGAACAGGAACGTGGTACGACCTATACTCNNNNNN
NNNNNNNNNCAATAGGGGTAGACTTGTATATATTATACTTAAGAATTTAAGGTACTTCTA
GAGTAATTTTTTTTTTAAACTATTAGACATCCAATAAAATGTAATATTTTCTATGAGCAT
TATGACCCAATTTTTTTGATTTTTTGTCTTGTCAAAACTTAACTCACCTTAGATTTTAGT
TCATTATATTTGATTTTTTTCCTCCGCAGGTAACATTTAAGGACATATATTGAAAAACTT
TTGGGATCGTTTTGGATCACTATATTTACCGTTTTGGAACGGAAGTGTACCATGTTTCGG
AACGTACATACCAATATGTAATTCGTTAGGGTATTAGTGTTTTCTAGTAGCATAGATCTA
GACACTTTTTGTTGTAGGCACCTTCTAAGAGACTAGTCATTTTCCAAATGGAGTTCAGAA
TTATTTTGGCTGACTCAATATATAGTTCATCGCATCTTTAGGTATCAAATCATGTCTCAA
GTTTGTTTTCCCCTTTTCAATATGCCAGTGTGTCTAATATTGTCCATCATTTACACATGT
ACTTTAAAGGAAGAGTAAGAGGCTCAAAAATTAGTTAAAAACTTTGCTTCTCTAAAACTA
GTAATCTTAAACTTCTAGCTTGGTGGTACTTAATTAAGATAGTAAGTGACAAGGAAGTTT
CTATATTCGTTATCGAGATATGTAACTAACTTTCGTCCTGGCCACGTTCAACTTTTGTGT
GTTGCTCTATGAATATTGCATAAGATATAGAATTAGGATAATATGAGTAATTTTAAGGAA
AAAGATGAATCATAATGCCACATTATTGAAGCAACAAGCAAATAAGGACAAATTGGGATA
TTAGACTTAAAAGTTTTTATTTTGACATGGCTTTTGTGCCATCAAATATAGTCACTGGTT
TAATAAGTTGCACAGGAAATGTTTCAAAACTAGTAGAAATAAAACTGAATATATGGCATG
TGACATTAACAACAGTTGAAATGGAAATAATAGTGAATATTGAAAACTAAGAGAGAACAA
ATAGTGAACGTTTTTGTTATTTTGATTCAATTATTAATAAGGACGGTGAAGTTAGAGATG
ATATGATTCATAAAATCAAAGTAGGTTGGCTCAAGTTGAGGAGTGCGTCTAACATATAAT
GTGACCAACAAATACCCAACAAAATTGGAAGGAAAATTTTATAGAACCACTGTAAGGTCA
GCAATGCTTTATGGAACAAAGTGTTGGGCAATTAAAAAACATGTGCATAAAATGAGTATA
ACTGATATGAGATTGCTTAATTGGAAGGTAGAAATGAATATATTTTCTGAAATGGTAAGA
GTAGTGCCTATTAAAGATAAGTTGAGAGAAAATAAGTATAATATTTTCATTGAATGCGTA
GTTACCAAGTATGTGACTAGAGGAAAGACATGCTGTATTGTATGGTTGCTGGTAGTTCAT
ATAAACAGCAATAAGATGAATGGATCTGAATAACTTTAAGAGTTATTCTGGGGACCCCAA
ATAAATTATCAAATCTCTCACATAAGTGTGTGACCCACACAAATCACGTGTGTGGGTCTC
ACACCCATGTAAGAGGTTTGGTAATTTATTTGGTAATTTACTTGCGATTCATGACATTTT
CCGAACTTTAATTTGGATTGGTGGCAATTTGAGTGAACATAGAGGAGATGCCTTCAATTA
AATGCATTTGCAAACTCAAGGCTTCCATTTGTTCAGGAAAAAAGACCAGGCAAAGCTCTT
CTAAATTTTTTTTGGCCATTTGAAAATTAAGGCTGTTGAGCTCCTCAGAATGGATGAGTG
CTTTCATTCAAAGTCAAGGTGTTAAAAAAAATAGAAAAAGCTAAAAAGAATTTAGGTTGG
CGGCCATAATGAGATATGATCTAATATGCTGTATGGCTTTTGATTGAGCTGAACAGTAAG
AAGGCACCTTTAGATGACCTCAAATTGATAAAATTGAAGGCTTTGATGCGAGCTTAACCT
GGCTTCTTTCGCATATTTTATTTTCAATTTTTGTGGCTTTCTTCTTTTTGTCTTTTCTTT
CCCCTCTGTTTTAGTTTCATGAATGACGGAAATGCAGTTCATCCATAAATCTAGAGTGAC
CATGAGTTTTAGCATCTTGTTGTGTCTGATAACAACTGGTATTGATCAATAAGTAGTTTC
TTATCTACACCTGCTAATACTATCATTTGCAAGCAGTGAGCCTATCCCTTTGTAACAAGA
AGTTTACTCAAGGGACACAGTCATTTCTTTTGAATGCAGGGATGGCCTGGTTTTGGAATG
TCCTGATTGATGGCTGTATATAGCTCCTTAAGTTTGGGTTCACTTGACAGCAACATTTGT
AAATTGGTGAATCTGAATTATAGTAGTCATGTTTTCTTGTGGTTGTGATAATTCTGGTGC
ATTCACTATAGTTTTTATATGTGATAACAAACTTGCTTGGAAAATAAGGAACAACATGCC
TCTTTTCCATTCTAGCTTTTGAGCAAAGCTGAAAAAATTTCACTAAGACCTTAAATGTGT
TGGCACATCACGTTGTAGTTTAGGATTTCTATCTGCTACAATGCAAATTGATGGAAGTAG
TGGATGTCTATGCTTAGGATTTTCTTAATGTCCATACTGTGTTCTTCCCACGTGCCATAC
ATTTTGATAACACTTGCCAAGCAGAGAAGTTGATGTTGCTGTGATCTACATATTTCCATG
CTCATGAAATTTCTTTTTCAATCTATCTCTTACAGTTTGTTTTCATTTTCTAAACCCAGT
TAATAAACCAAAGAGTGTATTTGTCAGTTTGATAATGGAGCTGAATACCATCAAAGATGC
ATTTGATCGTGTCACAAAGAAGCAAAAGCTGTCCTCTTCTAAATCGCAAGAAGTAATCGA
ACAGCTCAGCCAAGAAATAGAAGAGGCATTATTAAAACTACAATCTATCCCTGATACAAC
ATTCCAAGCCAATCATAAATTGATACTCACTGAACTGAAAACCAAGTTGAATGAGATTGC
TCCACTTGGTCAGCTGGAAGGCACACAGAAGGAACTCAATGTAGCACTGAGCAAGTACCC
AAAGCTCCTTGAAAAGTCTTTCAATCCTGACATATCAAAAGCTTATAGAAATGTTGACTT
CGATGCTCACACAGTTAACCAGATAATTGCCAACCATTTTTACCGGGAGGGTCTGTTTGA
TCTTGGCGACTGCTTTATAAATGAGGCCAAGGAAACAGAAGCCACAGCAATGAGAACGCC
TTTCCTGGAAATGTATCAGATACTTGATGCCATGAGGGCTCGGAATCTAGAGCCAGCGCT
GAACTGGGCTGCCACCAACCGTGACAAATTAGAACAAAATGGATCAGACCTAGAGCTGAG
ACTTCACCGCTTGCAGTTTGTGGAAATGCTACAGATGAGAGGAAGAGATGAAGCTCTCAA
CTATGCCAGAACTTTCCTAGCCCCATTCGCTTCCAACCATATGACCGAAGTCCAGAAGCT
CATGGCATGTCTATTGTGGGCTGGTAGGCTCGATAGCTCACCCTATTCTGAATTGCTATC
CCCATCCCATTGGGACAAACTTGCCGAGGAGCTAACCCGACAATTCTGTAACATTTTGGG
ACAGTCTTGCGAGAGCCCACTGAGTGTGACGATTGCAGCAGGAGTCCAAGGGTTGCCGAC
CCTTCTGAAGCTGATGAATGTGATGACGGGGAAGAAACAGGAATGGCAGTCCATGAAGCA
GTTACCTGTGCCGGTGGATTTGGATAGGGAGTTTCAGTTCCATTCCATCTTTGTATGTCC
GGTGAGTCGAGAGCAAGCAAGCGAAGAGAACCCTCCAATGTTGTTGTCGTGTGGGCATGT
GCTCTGTAAGCAGTCGATCACAAAGCTGTCGAAGAATAACAGCACAAGGCCTTTCAAGTG
TCCGTACTGTCCGTCGGAGGTGGAAGTAGCGCAGTGCAGGCAGTTGTATTTCTAATGTGT
ACTTGTTTTGTCACATTAAAATGTACTGAAACATCATGTGTGGTGGAGACGAAGTATTGT
GGTGATGGTGGTGTCATTGTGGCAAAAGCTGGTCTGTTGTTGTTGTGTACTGTTGTTAAT
TGAAATTCAGTGTATATAGAAATTCTTTGCACATTAATGTGATGAGTGAAAAAAAAACAA
ATGATGTCACCCAAAAAAAGGAAGAAAAAAAACACATGATGGTTGTCTGTGCTAGCAACT
TTGGGAGGTAATTTCAAGCATGGAGTCAGTAATGAACTCG
>TeaL_126838
CAGCTTGAATCCTATTAACTGTCTTAGCAACTCCTTTAAGCATCTTAAACAAGGAGAGAT
AGAACACTGGCAGACTTGACATAACAATCTTAATAAGAGTCACTCTACCCCCAAAAGAAA
GAAGAAACTAGTTTTGACTTGAATTTGTTGAGAATAGGAATTTAGGTGCTCTTTCTCCTT
GGATTAGCCCCAAGTGGAAGTCCTAGATAAGAAACGGTAAACTCTGACTTTTACAGTTCA
ATCTAGTCGTAAAATCATCCACCATGACTTTAGGAACACCTACTCCGCATACATGACTTT
TGTGAAAATTAATTTTCAGCCCTAATAGTACTTCAAAACATCTCAAGATCCTTTTGATGG
TTGTTACCTCCAGCCATTCAGCCTCAGAAAATACAATTGTATCATCAGCAAACTGTAGAT
GAGTTGCAGATATTTCCTTTTGTCCCACCACAGCTCTGTTGATCAATCCCATGTCTTTTG
CTCTTTGTAATAACATGTTAAGACCGTCAGGCACTAGATTAAAAAGGAATGGTGACATTA
GATCACCTTGTCTGAGTCCTTTTTCAGGGTAGAACTCAGCTGAAGGGGAGCCATTAACCA
AGATTGAAATTTTGGTTGTAGACAAGCATTCCTTCACCCATCTAATCCATTTGGAACCAA
AGCCAAAGTTGGAGAGCATAGATAGTAGGCACTCTCATTCACTGAATTAAAAGCCTTCTC
AAAATCAAGCTTTAGAATCAGTCCCTCCTTGCTTTTTTTCCACCAATCCACTACTTCATT
GGCACGTAAAACCCCATCTAAAATATTTCTACCCCCGAAGAAGGCAATTTGCGCTTCCCC
TATTACTGTACTTACAACATGTTTCAATCTGTTAGAGAGGACCTTAGATAAAATTTCGTA
CATGGACCCAATCAGACTGATTAGTCTATAATCCGATATGTTGGCTGGACACTATTTTTT
GGGAATCAATAATATGAAAGAGCTATTGATTCCTTTAGAAAACACCTCATTATCATGGAA
CTCCTTGAAGAATTGTATCACATCTTTCTTGACCATAGACTAGCACTTTGGGAAAAATAG
TAAATTAAACCCATCTGGCCCAGGTGCTTTGTTACCCTCAGTCTTTGATGGCAGCCTAGA
CTTTAGCTTCATAAAATCTTTCTTCCAATATAAGAGATGCAAGGTGTTGACTAATAGAAT
TGAAGCTTCCTTGTAGCTTAGGCCTAGAGATCCATCTCTCGATGAAAACCTCTTGAAATG
CATGAATATCTCATGCTTGACCCTCTGTGGTTCATCAGACAACACCCCCTCCACTGAGAT
TGAATTAATCAGATTTTTATTCTATTTGCATATTGCCATAATGTGAAAAAATATTGTATT
TTTTTTATCTACTTTCATAGTCCAATTCATCCTAGACTTCTGTAACCACAGCCACTCTTA
TTTTCTACTTAGTGACCAAATATTCTTTCTTACTTCTCTTCTCTTAGCTATTCAGCCTCA
TCTAGGCTCCTAGTTTCAGCCCCAACTCCAGATCATGCAATTCCTTTTCAGCAGCTTTTA
AGGAGGTTGCAACATTGCTAAAAACCTTTGTGTTCCATTTCTTTAGTGTCATTCTTAAGT
TTTTGAGCTTCAAAATTGTGGTAAATCCAGCCCATCCAGTAATGGTTGGATCATCCCAAG
CCTTTTTTACCACTGCCAAGAAATTTGGGTGTAGTACCTAAGCATTTATAAACCGAAAGG
GTCTTGGACACCAATCCCTCCCATCGTCCATCAAAAGTAACAGACAATGGTCAGAGATTC
CCCTTGGAAGACCCCATAACTTAAATTTAAACGTCCTCAACCATTCTATTGACAGCAAGA
TCCTATCAATTCTACTCAATTTTCCCCCTTCACAAGAATTGCACCATGTAAATTGCCTTC
CAGGCATATGCAAATCAGATAATTCCATAAGCTCAATGAAATCATTGAATTCCTTCATTC
CTCTATCATTTTTAGAACACCCTTTTCTCTCCCTTAATTTCTTGATTTCATTAAAATACC
CCTTAGACACCAAGGCTTCTCAAATCCAGATTTTAATATAGAAAGTACCTCCCATAAGTG
GCCCATTTCTGTGGTATCATTAGGTGCATACACATTCACTAGCACACAATCAAAATTTGG
AAGTAAAGTAACCGAAAGTAAGATAAAGTTCCTTGTGCTACAGCATTGAGAAAGCTTGAA
AACATTTGGATTCCAGATGCATAGCAGCCCACTAGCTAACCCATGAAATCCAAGTCATCC
ATAAGACATAAAGACTTTACAAAATCTGCTGACAAACCTGATTTCTTGAATAAAGGAAAA
ATCAATCTCTCTCTTTACGTAGCTTCCTTATCTTCCCCCTTTTCTCTGCTTTGCCCAAAC
CCCTAACATTCCAAGGTAGTAGCTTCATTAAAACAACAACAAATCTCCTTATTTCACCTG
ATGCAGTTGCATAATCTTGAGCAACCCCATCTTTCTAAGCCACTCTTTCCGCATCATCTT
CTTCCACCTCTATGATTTTACGAGTGGATTCCTCTTCTTTTCTTTGAAAACAAATTCCCA
GAGCTTTGCCTAATTGTACCATAGCTTGCGCTTCATTAAGAAGTTCTCTCTCTCTCTCTC
TCTTTCTCTCTCTCTTTCTGCTTGTGCGATGTCCGATCGACCTAGATAATGACTAAAGCT
GCAACTGTTGCTCTGAAGGTTGCACCTCTGCTCCAACTTCCCATTACCATTGATCCACAT
TTTCTTGTCCTCTTTCTCCTTTAGCCATCCTTCTATGCATGCTTACTCCCCTTTCTGGTA
GTGAGCCTCCTTTCATTGCAGATAATAGACTACTACAGGCTATGCAGTTTCTTTTCCTCC
CAAACACTTTCATTGAGTTAGGAATGGGCTGGATAGTAAGTAGGAACGATGGTATAGCCA
TTTAGGCTTGAACTTCATTATTATGAGCTAAGCCAGAAATGCCATCAATAACTCCTCTAG
GCCCAGGAAAATCCCTTACCTTTTGGACTTCATTTAAAGCCACCTCAAGATTTATTCTAG
GCTCAATTTCCCCAGATCCACTAAGGCTTATCATGAACCCAGATGGGTTGGCCTCTGACT
CCCTTTCTTTATTTGCTTCATTAAGAATCTGGTTGGCATTCAAATTTCTCCCTGTAGTGA
TTTCATTGCATACTTCTCCAACATTTGGATTTCTCATGAGCTCACACTGTCTCTTTCACT
ATTGAGGAAGATGAACCATCCTTCCTTTTTCCTTTTACACTTGTCCTTCTGAAATCCAGC
TCATTCTTTTGGGTAGGTGCCACTTCATCATGCACCCTGCCGTCCACGTTCTCATCTTTT
CCTTTCTTACTATCTCCATTGTCAAGATTATGCTCATCAACTTCATTGGAGCTGTACAAC
TCCTCTCTTCTTAGATGCACAACATGATTACATGATTCCGTAACTTTGGTTACCATGACT
TGCTCTTCACAAATTCTTACTGGATAGAAATTATCTCTACACTTCACTTGCACAACTGTG
TTGATAAATTTCATAGTTTTTGTAGCAATTTTCACCCGCCTACACTCGAAGGATAAAGAG
TTTGAGGTTTCTTCATCTAAGCCCACCATCTCTTCCCATAAAATTCCAATTTTATTGAAC
ATATCAGTGCTCCATAGATTTAGTGGCACACCATAGCAACTTAGCCAAACCATTCTTTCT
TGCTCCAAATACATCCTTTTCTTCCATTGAGTGACATAATCACACCATTCCTTAAGGTAA
TCATCAATTAGTACTAGCATTTCCTTCATAATTGCATTTGAATTGAAAGATTAAACAACC
ATTCTTCATCCACTCTTCCTTACCAAAATGTCCTTAGACCCTTTTTAATGAACTACATTT
TGAAACTCAGAGAAGGCATAGTAGCTTTTTAGCTTAACAATAACACTATCATGTAACCAC
CCATTTCCCGCCTTGTATGCCATGATAGTTAAGTCTTCATTCTCTCTTTGATTCCATTTC
TTAACACCTCTGCATATGATTTTTGCCTATGATCATCCTCCTAGTCATATCCTCTCCATC
TTCATTGAACTTTCCACCAACCTTGTTTACATTGCAACATATAAGAGTTTTAGAGACAAA
ATTTTTTGGTCTCTAAAAGTGAAAATTATGTTACAAAAGACATTTAGGGACCAATTTCTA
TCGTCATGAGGATAGTCGCTAAAAGATCGTCCCGAAAAGTAAAAAATAAGGCTTTAAGTG
ACAAAATTTTGAAAATCTCAGTAATAAATAGACTTTTAGGAACAAAATAATTTGGTCTCA
AAATGATTTATTTTTTGAGACAAAAAATTTGGTCCCAAAATGATAATAATTCATCACTAA
TGTCTAATTTTCGTTGTTAAAAATATAATAACCCTTTTCACAACAAAAACATTTGATCCC
TAAAAAATAATTTTGTCCCTAAATTTTGGTTTCTAAAACCTTAATTTTTTGTAGTGTACC
ACGGATATTGAATATGATTACACATATCATGGGAGTGCTTGTACTATGATTGATTAGGGT
AAAATATAGTATGGCATAAGAGCATCTCCAATAGCATAGGCATTTATCTCATGTTAGGCT
TTTCACCTAGTCTCATCTCTCATCATAGATTGGGGTTCCAACAAAATAAGCAACACGCTA
GGTATTTTGTGTCATTCTCTCTTGGCTAGTTACATTTGGAGAGTCTTGGAGGCTAGACAA
ACCAATTTTAGGAGTCGAGAGTATTGTCCGAGTACACACTAGCTAAAGTGCTTAGGCAAA
AATACAAAATGTACTATTTTATAAACCTTTGAACAAGAGTCAAAATTTGTCACACACTTG
ATAAATTGTGTATAAAAAAATTACACTGCATCCTCCACTTTCACAGGATCAATCACATTT
AAATGGGATACATTACACGGTTCTAACCAACAAAAAAGGAGTGTTATATTAGAACAAAAT
ATTTTCCCCACATAACATATGTTAATGTGTTTACAATAGTTGACCCCAAATGACAACCAT
TCATTTCAATATCAATTGGGCACACATAATAATCAATCCCATTGTTCTTACACCAACTCT
TTAAGGAAATATGATCAATCACTACATTATATATATGAGAAATTCTACTATACACACCTC
TTTCAAGGGTTATACCAGATGCACCCCCAATTATGTCATTTTTTTTTTAATCATGACCAA
TTTTCTTCTTTAGTTATGATAATATTTTAGTTATAACTCATAAGATCTTTGATTATGCCT
CATGTGGTGTTTGGTTGACTTTTATTTAAGTACTCAGAAATTATGGAGTTATGTTATTTT
CTTCTTTAGTCATGAGATACAT
>TeaL_126839
TGAGCAAGGCCTAAAGGTTCATGGGCAAGTTGGATGAAGAAATTGAGGTTAAACAAAAGA
GAACAAGACAATTATCATATAACAGCAATATTAGAAACTCAAAAAAAGCGTTGTATATAC
AAGAATTGAATTTGAAGCACATATCAATTTTCAGGACAAATTTTCTAGGTTCCCATCTTT
TCTGATCAAAGTTGGGGAGTGATGTGGGCAGAAGGAAGGGAAGGACCTCCACCATGCATC
AACTACACCAGATGGAGGAAAAAGAAGACCTCAGCCCAACAAAAATCTACAAGGTTTGCT
CAGAAGTTCAAATAATTATTTTGTATTTCATATTCAAGACATACAGAGAAAATAAGTTTT
TCCGTACATGGTGGGTTAGCCTCACTTGGACTTGTGGTACATACATATGTCAATAGTCAA
AACAAAGAATTTTAAACAACCAAACAAGAAAAAATAAATGAAGATGTTTCTTTTCATATT
TTCTTCCCAAGTTAGTCACTGACACGGATAGTTTCTTCCCAAGATGTTTCTATTGTATAG
GTTATAACTAGTGTATTTAATTTCAGTTTTTTAAATTTAATTTTTTTGAAATTAATGTTT
TTTGTTTTTCGTGTTTTTTTTAGTGAAT
>TeaL_126840
GCACTATGTGAATCCCACTTTCTCATCTACAATTCACACAGATGGGCACACACACACACA
CACACACACACGACATACATACACCACCATCCATCCATCCATCTATGATGGTGTCTACAC
TTTCTATATATACTGGTGTGTCCCGTGAAGCTGCTAAAACAAACAACAACAAAGTACGAC
CCAAATTCCTCTTAAAAATGGTACCAACAACAAGTAATAGTTCTTTAGTGTTCACAGTGA
GAAGGAAGACAGCAGAGCTGGTAACTCCGGCAAAGCCCACACCTCATGAATACAAACTGC
TGTCAGACATCGATGACCAAGAAGGTCTTCGGTTTCAGATCCCAGTGATACAGTTTTATC
GTTATGATTCGTCGATGGGAGACAAAGACCCAGTGAAGGTCATCCGAGAGGCAATTGCAG
AAACGCTTGTGTTCTACTACCCGTTCGCGGGTAGGCTGAGGGAAGGACCTGACCGCAAGC
TTATGGTAGACTGTACTGGTGAAGGTGTCATGTTCATCGAGGCTGACGCTGATGTTACTC
TTGACCACTTCGGTGACGCTCTACAACCTCCCTTCCCCTGTTTGGAGGAGCTCCTTTTTG
ATCCCCCCGGCTCCACTGCCGTCCTAAACTGCCCTTTACTCCTTATTCAGGTGACCCGTC
TGAGGTGCAATGGTTTCATCTTCGCTTTGCGCTTGAATCACACCATGAGCGATGCCCCTG
GACTAGTTCAATTCATGATGGCAGTAGGCGAAATGGCCCGAGGTGCATCTTCCCCATCGG
TGCAACCAGTTTGGAAGAGGGACTTGCTCTGTGCTAGAGACCCACCACGCGTGACATGCA
CACACCGCGAGTACGACCAAGTCCCTGACACTAATGGTACCATCATTCCCCTAGATGACA
TGGCTCACCGGTCTTTCTTTTTCGGCCCCACTGAGGTCTCCGCGCTTCGCAAGTTCGTCC
CTCCCCACCTTCGCAACTGTTCTACCTTTGAAGTGCTCACCGCTTGCCTCTGGAGATGTC
GTACTATCGCCCTCCAGCCTGACCCGGAGGAAGAAGTGCGCATTCTCTGCATTGTTAGTG
CACGCAGCAAGTTCAACCCACCCCTTCCTACTGGATACTACGGCAATGCCTTTGCGTTCC
CCGTGGCCATATCAACTGCTGGAAAGTTGTGCCAGAACCCTTTGGGATATGCACTTAAGT
TGGTCATGAAGGCTAAGGCTGATGTTACACAAGAGTATATGAGATCACTGGCAGACCTGA
TGGTTCTTAAAGGAAGACCTCACTTCACGGTGGTGAGGACCTTTCTAGCGTCTGATGTGA
CCCGTGCCGGGTTTGATGAGGTAGATTTTGGATGGGGTAAAGCAGCTTATGGTGGCCCGG
CAAAGGGCGGTGTTGGGGCCATTCCTGGTGTTGCAAGCTTTTATATTCCTTTTACGAATA
AGAAAGGCGAGCATGGAATTGTGGTTCCTTTTTGCTTGCCCACCCAAGCCATGGAAAGAT
TTGTTACTGAAATTGAGGGCATGCTTAAGTCTGATCAACAACTGATCGCTACAGCTAACA
ATTCCACGTTCATCACATCTTCCTTGTGAACGCATATATTGCAAGTATTTTCAGGCTAAT
GTTATTATTATGTTATTGAAATATATATGTTTCAAAACTAAATCAAAAGTATTGGAAAGC
AACCAATATGATGTTGCCTATTTTTCTGTTTCTGTAGCATTTATAATAATCTCCATTGAA
TTGCTCACCG
>TeaL_126841
GTAACTGCCAGAGAGAGAAACGACTCGGTTTTTGGTTACAGGAACAAGCGACATCAACAA
AAACAAAGAGCCGCTCTTTTCTCTTATGTCTCCTTCCTCTTCTCTGAGAAATCATTCATC
ACCAACCCAGTAAAGCTTCGTTCCTTCCCTCTCCTCATTTTTCATACTCTACCACACACA
TACATATACATACATAATTGAATCAACAACAGGAACAACCTAGAAAGAGACAGAGGAAAA
AAAGGAGATCCACAGCATCTGAATCTGTATGGAACAACTCATTAACTTCATCATTCGTCC
CCCCAGAGCTGAATATGACCCAAAAAATGATCTATTGGATCAAGAATTCATGCTGAAAGG
GAAATGGTTCCAACGTAAGGATGTGGAGGTTACAAACAGTCGAGGAGATGTTCTCCAATG
TAGTCATTACATGCCTATTGTTTGTCCAGAAGGAAAGGCTTTGCCTTGTGTAATC
>TeaL_126842
ATCTTCTGTAACACAACCAAGAAATATAGCCAACATCACGAAGTAGGTCATGACCCCGAC
AACTCCACACCATTTGACTCTACCTACAATGTCCCACAAAGTTGACCTCTATAGCGCCCT
GGTCAGGACACCTTTCTCTTCTTTCTCCTCATTCACAACCTGAATCTTCAGATCGTTATG
GTACTTAATAACTGGCAGTTTATCAACCACATTGTAGAAAACAATGCATGTGATCATCAC
AACAATGCTGACAATGAAATAGAGATTTGCACTGTTTCTGAGGCCATGGACAGCTTGCAG
ATATACAGCTTTGGTAAAAATACGTAGAAATGACATGAGGATGTTGGATGTGTCCTACAT
CGCTTGGAGTTACCCCATCTGTGCTAGTTATAAGGCTCTAGTTTTCCTCTCCTTAATTTC
TGTGTTTTAAGGAACAGTGTGGACTGGGTTTTTCAACTTGGCATCAGACATTGGTTGGGC
CTATAACTGGTGGGCTATTTGTACAGCTAGTGTGTGTTGTGGTCCGTGTGTTGAAATGTG
TCCCACATCGTTTGGAGTTACCCCATCTGTGTGTTTGTTGGAATGTGTCCTACATCGATT
GGAGTTGCCCCATCTGTGCTAATTATAAGGCTCTAGTTTCCCTCTCCTTAATACTTGGGT
TTTAAGGAGAAGTGTGGGCTGGGCTTTTCAATTTGGTATCAGAGCTTGGTTGGCCTATGA
TTGGTGTGCCGTTTGTCCGGCTATTGTATGTTGTGGTC
>TeaL_126843
CTGAAAAGTTGACTGAATGACATAAAGATTAGGATATATTTTACAAAGATCATGTTGACC
CAGTTTTGTACGGATATGTTGGACAATCAAATCAACAGCTACATGATTGTCTCCACCACG
GGGAATGATAATGTCTGCATACTTCTTCGTTGGAAGTATAAAATCATCAAAAGCAGGCTT
CACAAATTTTGAGTACTGATCAAGTACCATATTGATATCTCTACCTTTCTCAACTATGTC
ACGCCTTATTCTCCTTGCCAGGCGGACATCAGCATCTGTATCAACAAAAATCTTCATACT
CATCAGATCTCGCACACGAGGATCATGGAAAATGAGAATGCCTTCCAAAATTATCACATC
TGAGGGATTTACCCTTCGAGCTGGAAAAATGTTTTTGTAACTCTTGAAATCATACTTCGG
AATATCTACTGCTTGCCCATGCTTCAACTTCTCCATAGCCCATAATAGTTGCTCGGTGTC
AAATGCATCAGGGTGGTCAAAGTTGTATTCATGAACTCTTGTAAGTTCCTCTGGGGTCAA
ATTGTGATAAAAAGAATCCTGGTTAACAAGTACAACACGCTGATCATGAAGTTGCTCAAT
AATCATATCACAAACTGTAGTCTTTCCTGATGCTGCACCTCCAGCAACTCCAATGACAAA
AGGTTGCTTATGCAAATGTTCTGCAGCTGAGGTTGTTGGTTGCTCCAACTCTGAATTTCT
TGGATCCAACCCATCCAAGTGAAATCCAGAAAAATGAGCCCCTGATGAAGCTTCTATCAA
ATCAACAACTGATTTAGGAGTAGAACCCATGTGGTGAGCCCTCCTAAACCCTCTTTGAGC
TCAATCATGTTCTTATTGATAGTTTTGAAACACTCAATGTATGCATCCCCAAGAACCAAC
ACAATTCCTCTGGTAATGAATCTCCAAGCATTCTTGATCCCTATGAATGAGTGCCCACCA
AATTTCAAATTCCCACAGAAATTCTTTGCCCCACCTTCAATTCAGAGCTCATGTTTATAG
TTTCTGAAAGAAAGGGTAATGAAAAATAAATGAGTTCCATTATGCAATCAACTACGAGAT
AAATCATACTGTATCCGGTTCTGCAATTTAAAACAGCTGGCCAAAGAATAGAAAACATTA
ATGCAAAAGGATCCAAAAGTTTAAGTTGATACCTCAGAATCTCTTGATCCAAGTA
>TeaL_126844
TTTGAGAGCATTACTCTTGATATCGTGGGATGGTACACTGTACACGGGTGCTCGTCTTTC
TGAGCAAATTGGCATTAGGGCGTTGGGACTAACTTTCCTCTCTAGTGGGGATAAATGGAA
TGGTACCTTGCTTTGGTACTAAAATATTACGGCAATTCGGTCTCCTCCAAACTATTCCTT
ATGAAGGGCAAGTAGGGGAGGCGGACCGATTTCGTTTTGACTTTTGTCCCCAATGCAAGG
ATTAGACACTTTTAGAGGCTCTCTGTAGTTGGAATAGTCGAGATTACGCCATTTGGGTTT
TTGAGACAGTTTTTGATCTCCTAGGTGTGCATGAGTATAAAAACCATGTTGGTGTAACTT
CAAAATCTAGTTCTCAAAGCACTTATCAAAACTTCACTTTGTATTAATGTACAATAACCT
TGCAAATACACATATGCATACAAGCACACATCTTAATACCTTCTAAAAAGAAAAATAATA
GAAAAAGAAAAACTCATCCAATGATTGAAACCTAACCCACCATACCAATAATCGAGAAGC
AATCATAGTCTATTTACATTTACAATAGATACATTTAAATTAGGGACGTCAACTCAAATT
CACAATTAATAACAAACAACATGAAATATATATATATATATATTTGTTTAAATGCTTGTA
CAACGGTTGTAGAATAGGTAAGAACATATGTAGAATTGGGACAAACCTTATTTTTAATTG
TGGATTCATCACAAGGATACAAGACCGAAGAAAACTATCAAGAAGGTAGGTCAACGACCA
CCAAAAGAGAGAGAGGCGTAGGTACCTCCTCAATCCAGCCCTATACGTAGTCATGCAAGA
GCATGAGCCACTTGGTTTGTGGTCCAATGAGAAGTGTATTTTCTAAGAGCAAAACCAATG
AGTGGCTCAATTTCTGAAAGATTTTATGCCTTTAAATCAACAGCCCTTATATTTTGTTAG
ATTCTCTTAATAGAAACTACATTGGGTATCAAGAAACCCGAGTAGAACTTGAAGAAATCC
CCAAGACTTTACTTAAGGATGTTAGATGAATGTTGCGTGTAGTGCCAACCAGTGGATTAT
TATAGGAAGAGAAAGAGAATGATGGGGCTTTCTTTTCCATGGTGATATAAACATTAGTGA
CAATGAATTTCTTAAATCTAGCCTCTTCTCTAAGGAGAAAGGGTGGGTTTTTATATCGAT
TGATGGGAATGACTTGGAGAAAGAGGCATTATGAGGAAGGACGGACAAGAGGTGATTGAT
GGCATATAGCTACGGAAATGTTCAAATAATGACTAAATTGCTTGAGTTGATTTGAACATC
AGTAGTTGTGTTATTTCATAAATGTTGTGTTTGGGGTAATAGTCGCAACTATTTCACCTG
TAGCAACAGTGGAACCCTTACACAAGACATGTAAATGAAATTTTAAATTTATAAAGACAG
TTTGGGAGAGTATAGGAAACACCTTCCATCTTTCTGAAGTAGTAGTAAATGATTATGTAT
ATTTGTTTTTGTCTCTGTTTTTCTTCTTATCTTGATAAGGTTTCAACGATAGGTATACTT
ATAAGATGCTTGAAGATGTCATTGGTGAACGATACAAGGGTGGTTATGTTTTTATTAAAC
TGCCCTTCGATTTTTAGGCAAGTTACTTTTCACCTTAGAATAGCAGACATTAGTTTTGCC
TAATAAATTGTGAATAATTATTTGACTTACATTCTTTTGATGTAGAACAAATGCAATAAG
GGTTATGCATTCATCAATCTGACTGAACCTGTCTCTGTTATCCCCTTCTATCAGGTTTTT
AATAGAATGCAATGGGTAGAGTTTAACTGTAGAAGAAATGCAGCAATTTCTTATGTTAAG
ATGTAGGGAAAAGCTGCACTCGAAGCCCACCAGCATGGTCAAACTTGAAGACTGGGGATA
AGCATGTGATCA
>TeaL_126845
ATATGGGTTCACGTAGATGTTAATACAATTGGATGAAATTATTAAAGCTATTTATGGCGC
CAAATTACCCGGGAAATATTACGATCTCTACATGTATGAATTATTTCTTTATATATTTTT
ATTTGAAAGTCCTGCAAATAATTTTTTTTTCTTTGCACTAATGCATTTTTGTACCTATAG
GAGATTACCCTTTAAAGTGTTCAAGAATTAGATGTTTGATTACATCTTAGAAAGGAAAAC
TAGGCTATGAATTTTTTGGCTATGAGAGCTGGATATTGGATGTTAGAACCAACGTCGAAG
ACTACTGCGGGAATTCGCCATTTGAGGAAGTAAAGAGACTATTATGGCAAAAATGATTTG
GTCGAGACGACTTATTTTAGGCTTAAAGCGCATGTAGCAGGTTTCAACAGTTTCACATTT
AATAAGTCTAGTATTTGCTATCCTGTTAATTTTTGCGCGCTGTCTTTCTAGGTGCTAGTT
TGGGACAATTCAGTAGTTTCACATTTAATGGTTTGTTGGGTTCTTCGCCTATCTTCTTTA
CATTGAATTCTAGTTTGTACTTAATTTTTTGGTTTTTTAATTTTTGAATATATATGAACT
GGTGATTGGTGTAACTAATTTTGATCTGAGTATAAGCATATTGCAGGGTGAGAAGTATTA
TACTAAGAGCATAAGGGGTACAAAATCTCCATGGATAGGCATTGAGGCGAAAACGATCAA
ATGTGAATATGTTTTCATCAAACAAACAAGTTACTCATGTTTGTCTCTAATAACAAAAAT
TCATTTTAAAATACATATAAATACGATATTATACGTAACATATAACCATATCTACGGGGA
AAACAGTACAAGGGTCATCGAGGTGACAATCATATAACAATACATGGGATGTGATTTCAA
TTGGTGGCTCGTACAGCCTCTAGAGGTGGCTCCCAAAATAGTTTAGCACTTAGTTCCCCA
GAACAGGTAGTTCCACACAGCATTTTGTTCCACATGAAGAGCACTTTGTTCCACGTCAAG
TGGGATCTTTCTAGAGTAGTAGTAGATGATTATGTATACATGCTTTTGTCTCTTTTTTTC
TATCTTGATAAGGTTTCAATGATAGGTGTACTTATAAGATGCTTGAAGATGTCGTTGGTG
AACATTATAATGGTGGTTATGATTTTGTTAAACTGTTCTTCGAAGGCAAGTGACTTTACC
TCAGAAGAACAGAGTTAGTTTTGCCTTACAAACTGTGAATAATTATGACTTATCCTTCTT
TTGCTGAAGAACAAATGCAATAGGGGTTATGTATTCATCAATCCTGACTGATCCTGCCCC
TGTTATCCCCTTCTATCAGAGGCATTTAAACGAATGCAATGGGTAGAGACTGTAGAAGAA
ATGCAGCAATTTCTTATGCTAAGATGCAGGGAAAAGCTGCACTCAAGGCCCACCAGCATG
GTCAAACTTGAAGACTGAAGATATGCATGTGATAAGGTACTAAGGGTCTTGAAGACTGCA
GCGCTCCTTGGATTTTCTTGGATTTTGGTGTTTGCTACATTGCCCGTCATTCCATTCTGC
ATTATTTTTCTCTGTTGCAAACCTTTGTCAATGGAAGCATTTAGACTAGCTTGTTTTGCT
ATTGGCGATATCCCTTGGGTGCCTCTGTGCGGTTCGGAGAGTTTTGTGTTTATTTCCTGG
TTGTATGCCTTATCTGCTGTTTCGTCTTGGTTGTGAAAGTTGCATCCTAGTTGTGAATAC
TCCAAACTACACACATTCAAAGACCCTGACTTCTATAAAAACGAGTGTCAAAATTAGTCT
TTAGTAGCAATATATTTTCAAAAATTTTCAACTTATATTTGTCATCAGGGTGCAATGTTA
TTCTATGATTACTGTTAAGCTTGACTTGGGGTTTGTAGTCTTCTATTGTCGCTTGGGTGT
AAGTGTTGGACTGAGAATCTTATCAATTCGCTGTGGTGATATGGAGTTGGTGTTGTGCTT
TGGTGCTCGCTTACATATTTTATTTCCATTGGGAATTGTTGACTTTTGGAAGCATAGTTA
TATTTCCTTTTAACATGG
>TeaL_126846
ACCATTTACTTCCACCGCCAAGCCGACGATGGATGGTGGAGCATTTTTCGGATCGACTTG
CCCAAAGATTTTGAACTGACCGGATCGATTTCCCCTCGCCGAGTCACACCGGCTGGACTT
CATTCATTCACTCCTGCGGCTATGCACGACGGTCAGCGAATCGCCGTAGCCACGCGCCGC
CGTGGCAACAACTTTCGTCATATTGAAATTTTCGATGTGGTGTCGCAGAAATTTCACCCA
ATTACTGAGTTACTGAACCCTAATTTCCACCACTACAATCCGTTTGTTTCGCCGGAGTTT
GGTTTTCTCGGTTATCACAGATTCCGAGGCGAGTCATCAGCCTCCGGCGATTCGATAATT
CCACATCTCGGTTACGTGACGTCACCAATCAAAGGACTCCGAATGTTTCGGCTCAATGGA
TGTTTCCCTTCGTTCTCTCCAAACGGCGATCTGATCGCGTTTAATCAGGATTTTGATTCC
AACTCCGGCCTAAAAATTGTCAAATCAGACGGTTCAAAGAGATGGTCATTGATCAAAGAG
CGAACATCGTTCTACAGCTGCTGGTCTCCGACGGAGAGGAACGTGATTTTCACATCACTG
GGACCGATCTTTGATTCGGTAAAAGCCTCAGTCCAGGTTGCTCGAATATCATTCGAATCT
GCAAATTTTCTTGAGGATGATCGTGAAGATGTCCCAGTTGATATAAAAGTCCTCACTAGA
GAAGATACTGGTAATAACGCATTCCCGTCGTGCTCGCCCGATGGCAAGTTCCTTGTGTTC
AGGTCCGGCCGTTCGGGACATAAGAACTTGTACATAGTTGACGCCGTTAATGGGGAATTA
AACAGTGATGGAATCCGTCAGTTAACGGAGGGGCCATGGATTGACACGATGCCAAGCTGG
TCGCCAGACGGCCAACTCATTGCTTTTTCATCGAATAGACATAACCCTGACAACGTGAAT
GCTTTCAGTGTATATGTGGTTCGGCCGGACGGCACGGATCTCCGGAGGATACACGTGGCC
GGACCAGAAGGATCGGGTGATGTGGATACCGAGAGGATCAACCATGTGTGCTTCAGTGCA
AATGGGGAGTGGCTGTTGATGACTGCCAACTTGGGGGGAGTGACGGCGGAGCCAGTGTCG
GTGCCCAATCAATACCAGCCATATGGTGATTTGTATGTGGTGAGGTTGGATGGGAGTGGG
TTGCAGAGGTTGACTTGTAATTGGTATGAGAATGGCACGCCAGCGTGGCACCAGAGGGAT
GAGTTGCTGGATATGGGACGGTTGGGCTTGGGATGCGAGGTTGGAGATAAGTTGCAGGGT
CAATTCGATGAGCCGCTCTGGATCCGTTGTGATTTTTAATTCCAACACCAATGAATTCAG
GACCAGAGGATGGACAAGAAGTCATCAGATCAATATGTACCTGACAGCAGCAATAATAGT
GCGGATGGAGGAAAGAATGGATGGAATAGCTCTGCTTCTGATATTACTGGGGATGAAGGA
GGCACCTCTAATTCCTCCCTTGACGCTTTTTTTTAGTTGGGGGATTTAGGGAAGGATTTG
AAAAGGAAAGGAAAAAGATGTGTAAATTAGATGAAATGTAGGTATATTTTATTCACATTT
CACTTACCTTTTCAAATTTCTTCTCAAATCCTCCAACCAAACACAGTATGAGACTGTCTC
ATCTAGGAAGAAGCCAACTGGGCAGTCACTCAGAATGACAGATGATTATATACTTCAGAG
ATACGCTTTTACAAAGGAAAGGATTGAAGTATACCCAGTTTTTATCCTGAAGAATCATCA
TTCTTTGTGGAGAAACTCACTAGATCATAATTTGTGGTGTGACTAATTGTGAAGACTTAA
TTTTAGTTTGAGCATGCTGTATGAAGATGTCGTCATTCTTTGTGGAGAATCTCACTAGAT
CATAATTTGTGGTGTGACTAATTGTAAAGACTTAATTTTAGTTTGAGCATGCTGTATGAA
GATGTCGTCATT
>TeaL_126847
CTGGATGGAAGACGACTGATCGATTGATGGAGATCGACTGATCGGCTGAGAGAGAGGGGC
TTACCTTCGATCGACTTGATGGGGGTCAAGGGTCTTCGATCGACTGGATGGAGGTGGTGG
ATCAATTGGTTTAAATCGACTGATGGAGGTAAGTCGCCTGAACCGACTATCTCTTGACCT
TGATCTTTGCCTTCTCTTTTCCTCTATGTCTAAATTTGGACACGCGTGTCCAGATTTGGT
GGACACGCGTGTCTCCGCCGTGTCCCCTGCAAAAAAATAATTAAATTAAAGGGACACGCC
ACCCGGCGTGTCCCGTACGTGTCCCCGGCGTGTCCCCGTGTCCCCGATGTGTCCCCGTAT
CAGACACCCCCACGGCATGAGATCTGGCGTGTCCATACTTCATAGAAGATAGGTCGAGGG
ATAAAATGACTTTCATAAGAAAATTGCCAGCATAACAGAAGAAAACATGACCACCAATGA
ATTTACAATGACAGTAGCAATAATAATAGTTTTATTCTAAAGTATAGAAATATTTTAAGC
AAAAGAAGATTCTTCATCATCTTGAATGTTCTAAATGCTAACGTCAATACATGGGATTAA
ACACACTTGTTTTTGCTATGTCACAACCAACCACTAAGTAGCTTACCAATATTTCACACA
CACAGAGTAAATCTTAAAGAAAAAAATGAGAAAGATGTGGTGGTTATCAAGTTGACCTCT
CCTCCCTAAATATCATGTTTTCATGGGTTTACATATCAAACAATTTATTCAGAGATGACA
TGTAGACGTTAAAAAAATATATGTTTAAATAATGATTTGCTGAGATAGGCAAGCAAATGT
GCAACATACTAGTGAAAAATAAAAAAAATTCTGTCATGGGAGGCCAAGAAAAAAAAATTA
TTTACTAGTAAAACAAAGTTACCTTCCAGTCATCATTGATGAAATTCCTTCCTTCAAATA
AAGAGTACAATTTATATACAATTAAGAAAAATTACAAATAAAAAACTACAATTCTTTAGA
CAATGACCTTGTATCCTGCAATATCTTGAGTAACACCGGGCAATGGTCCCACTGTAGCAC
GCTTTTTCTTCTCCTCCAGGAAAGCGAGATGAGGCAATTTGATGAATCGAATTGATTAAA
GCTGACTTGCCAACATTGGGAACACCAACCACCATAACGAGCAGAGTAGGTTCCCTGGAG
ATTACCTCCTTTAGTTTGAACTCCACGAGGTCAAGAAGCTTCTGAACAGAACTTCTACTG
TGGGCATTTATTGGAAGGCAATCTTGCTTGCAAGAATCAAAAAACCCAGTCCATTTATGC
ATAATGTTGGGATTGGCCAAATCTTTCTTGTTGAGAGCGATGACTCGCTTCTTGCCTGAG
AGCAGAGGTTGGAGATCTTGATTTGCAGAAGAAAGTGGTATACGGGCGTCGCGCACTTCG
ATGACGAAGTCAGAAAGCTTGAGGCGGTCGCGAATGGCGCGAGTGGCTGCAGCCATGTGG
CCTGGGAACCAATTGATGGTTCCACCGCCCATGTTGAAACCCATCTCCCCCAATCCCTTC
TTCACGACCTTCTTCACTCTCCCTCCCATCTCTCTCTCTCTCTCTCTCTCTCTCTCTCTC
TCACACACACACACACACACACACACACACAAACATACAACAAAACCCTCCAAAAACCCC
CAAAACCCTCACTTTCTTGATCGACAATCGACAGTGATCAGTGGATTTGGAGGGTTTTCA
ACAATCCTCTACACATCCCCCAAATGTTTAATTTGCTTTTCA
>TeaL_126848
CGGGGCAATTATACCACTGCACATAATACAGGTAAATAGACAATAGTCAGAGCATCAATG
AACATTGCTCCATATAATGCAAGTTAGTTTACAAAATGATAAATACGCGTCGACTTCCTA
AAACATGGTTAAGTGTTGTAGCATAAATATTCGCTATAGATACAATAATACTAACCAACA
GTGAGCAATATCCATAACAGAGCGAGTCAAAGCGAGAACCCATCAAATTACACATAGTAG
CTAAATTCCACTTGGAAAGATACTGAAACAACCTCAACAAAACAACTTAGCTGCCACTGT
CAGGTTTTGATATGTCCTCTATGATGCCTTTCCCGTCCATAGCATCGAAAAAGAAGAAAT
TCTTTAGGGGATCGCCTTTGCCTGATATTGCTTTAATAACTTCCTGACCAAGAATTCCCC
CAATGACAGCACAAACTGGAGGGAATTCTGTTGTACACGACACCAATCTCTCAAGGAGAG
AATCAGGAATGAGAGACTCATTTAGTGATTGTGCCTCAAAGAGTTCCTTCCTCAACTTCA
AAACCTTAGGAAGGTCGTCCTTTGAAGTTTGTCCAGGATCACGACCCTCAGCCTCTTCAA
ACTGTTCTATTACTCGCATAGCAAAGTATAGCTTTGACATTCTCCTTGGAAGGGATTTCC
AAGGTACTGCAATTGCATCCTCAAAACTGGGATACTGAAGTTGGCATTCAATAGTTTCGT
CAAGCTTTTTCTTTGAATAGGTATAGTTCTGCAGATCAACAAAAATTTCACCGCAGGAGT
CTCNNNNNNNNNNNNNNNNNCGCGGCATTTCTCATTAATCAATCTTTTTGCAGTAATGGA
GCAACAACTGACAACCACGACATCAAACTTGTCATAAAAATCTACGCCAAAGCTAGACAA
ATCTCCATTTTCAACAGAAACTCGAACCATAGGATTGAAATCTTTCAAAGAATCACAACA
GAGCTCGGCAAGAGATTTCCCAGTAAATTCATTGTCATCGGGATCAATTAAGAAATTTGC
CGAAAGTGCTTCTTTAGTCACCGGGCGATCATCAATTAATGTCAAACTACCTACGCCTGC
TAAGACAATATTCTTGCAAAACTCGACAACAGTTCCTTTGAGTCCACTGACCAATATATG
AGCCTTGCTAAGCCTTCGTTGAGCATCAGCGCCCCAAACCCTAATCTGGCGATCATACAA
TGCAGTTTCCTGCTCTGTCAACTCCTCGCCGTCCATTACCAGCTTCAAC
>TeaL_126849
ACGGTGCCGTCCGCCGTCCTCTCTACGCCACCGTCAGCGCCGCCTTCCGTCTTGGCCTCG
CCACTGTCATCTAGTGTATAAACCTCTCACTCTCTCTGAATCTCTGCCAAAGAATAAACC
AAGCACTTCTCTTTATGCTATGCTTTACTCTCTTTAGTATTCCAAGCTCTTCACTCCATG
CAATAAAAATCACACCCTTGGTTTCTTGTGCTTATTCTCTCTCCCCGTCTCTCTCTCTCT
CTCTCTCTCTCTCTCTCACTAGGATTGCTCAACCCGTCTCTCTGTCCCCTCTTTAAAAAA
AAAAAAAATTTTTCGGGAAAATTTGAAGGTCGAACGTCATGCCATTTTGATTTCACCAGA
ATTTTTTTTTTTGTTTTCTCGAGAAAATAAGACATTTTCCGGGAAAACATAGCAACAATT
CGTATTAATTCGTTGAAATCGCTGTTGATTTGATTTGATGCTAGGATTTTATCATTTGGA
CAGCATTGGAATGAGCAGATCAGGCCACGGACTCTGGGTTTGAAATTCCAAAACTGTTGA
AGAAGAAGAAGAGGAGGAGGAGTGGTTTGGAGGAGTGGATTGGTAATTTTGAGGAATGGA
GGCTACGTGTGGGACGACTCTGCAATTTGCGTCGCCATGGATTGGATCGGAGAAGATTGA
GGGGAGATTGAATGGATTTCTAAGGGTTTCTCAGAGGCGTAGAAAAGATTATAGGCTTAA
ATCGATTCATTTCACCGAGTTTCAATGGAGAACTGAGTCGACTCCGCGTCGACGGGTTTC
TTCCTCTGTTTCACACCCTTGCAATGATTCTCAAGCTCCTGCACCGCAATCAGGAAATTT
TCACAGTTTTGATGAAAATTGGTTGTTAAAGAGAAAGGGTGAGGAGGTTGCTTCATATTT
AAATGGTCGCTGTATATTTCTTGTTGGAATGATGGGCTCCGGAAAGACTACAGTGGGCAA
GATTTTGTCTGAAGCACTAGCTTATTCTTTTGTTGACAGTGACAAATATGTTGAGGAGTG
TCTGGGCGGAAGTACTGTGGCTCAGATCTTTAAGAAGTTTGGTGAGAGTTTCTTTCGAGA
CTATGAGAGTGAGGCGCTGAGGAATTTGTCTTTAATGCCACGGCAAGTTGTTGCCACTGG
TGGTGGTGTAGTGATTCGCCCTATCAATTGGGAATATATGAAGGAGGGGGTCACTGTCTA
TCTAGATGTTCCCTTGGATGCCTTGGCACGCAGAATTGCTGCTGTAGGCACTGGCTCTCG
TCCTCTCTTGGATTTTGATTCAGGGGATGCTTACACTAAGGCTTTCATGGGTTTGTTTAC
TCTTTCAAAAAAGAGAGGGCATGCTTATGCTAGTGCTGATGCTACGGTATCCCTTCAATA
TATCGCAGCGGATCTAGGATTGCATTAGAGGTACTGGTACAAATTGAGAACTTCCTCCAA
CGCAACAATGGCATGTCCATCAAAATGTTCCCTTAACCTTATGCATACATGGTTATTTTT
CCTCAGCTGTTTTCTTATCTTATGGGCTTCATACCTACTTTTTTATGATGGAACTGTTAT
AACATCCCAAACCAAGAACATAACAGAATTTTAAAAATAGTTGTCTTGACTGGTTGGTTG
ATTATGTGTACTAGGAGTGCAACAACTGAACAGGTTGGTTCAGTTTTTTCATTACATTGA
TTTGGTTCTAAGCTTTAAAATCAACCTGATGGGATTTGGGTTGAGTTCTGGTAAATCAAA
CCAACCCAAGACTGGAACCCATATATTGTAAAAAATTTATTTTTGTTCACACGTCTTCCT
GTAATTGTTTTGTTATAAATACTAAAAAGTGGACTTAATTGTACTTTATTATTTCATATA
CAAGATAAAAGTTGAG
>TeaL_126850
TTTTGCTTTCTCTCTCTCTAGGGTTGGTTTCATATACTATTCCTCTCTTGAATTAGAAAT
GTTGCCACTCATTATAATACCCATATCAATCTCTCCAACTTTCTCTCTACATTTTTCCAT
ATTTAGACTTCTGTTCTCTCTCCACAAACCTAGCGTTGATTCTACTTTTGTTGATTTTCT
GTTCAAGGGGTTTGCTTTGAATTTTCTCGGGAAAATGGTGAGACAAAGGATTCAGATCAA
GAAGATCGACAACGTGACGTCGAGGCAGGTGACTTTTTCTAAGCGAAGAAAAGGGCTTTT
CAAGAAAGCTCAAGAACTCTCAACCCTCTGTGATGCTGAGATAGCTCTTATTGTCTTCTC
TGCAACTGGCAAGCTCTTTGAGTTCTCCAGCTCAAGTATGAGGCAGGTAATTGAAAGGCA
TAATTTGGAATCAGGCAATTTGGTGAATCTAAACCAACCATCTCTGGAGCAGCAGCTCGA
GAATAGTGGGTGTACCATTTTGAGCAAGGAAGTTAACAAGAAGATTCATGAATTGAGGCA
ACTGAGGGGAGAAGAGCTCCAAGGACTTGATGCGGAAGAGTTAAAGAATCTAGAGAAATC
ACTTGAAGGAGGATTAAGCCGTGTATTAAAGACGAAGGGTGAGATAATGGAGAAAGAAAT
CACTGCCCGTGAGAGAAAGGAAGCCAGATTGGTGGAAGAGAATGTGTGGTTGAAACAGAA
AGTGCCAATGGAGATAGTGAAGATAGGACAAACACATGATGATCAACAGGGCCAGTCTGC
AGAATTTATCACCAACAATGGCAGCTCAGCAGCTCCTCCTCAAGACAATGGCAGCTCTGA
CACTTCCCTCAAGTTAGGACTACCTTTTCCAGAACTGAATTTGAGGGCTAGGATGATCAA
TGCATGATAACTTTGGTAAGTAATAAGATAGTATAGAGTCTGAATCATTGTTTTCAATAT
ATATATGATGTGTATCAGTGTATGTTTTGAATTCAGATCCAATTTCTCTAGCATTCAACA
AGTAAAATTTCACAATCTGTATATTTGAGAATTTAAGTTTTGGATGGTTGGCTTTTGTAT
GTAAATAAAGTAAAAGCATTGAGAATCTGAGATGAGCTAAATAGAGATTTACAGCAAGTT
AATGAGCATTCAAGCACATATGATAAA
>TeaL_126851
GATAGCACCAGAAGCTCCATTCTCTGGATTATCTTGGCTTCAAACACAAACTTTGATTCC
TCCACCTAATCACAACACAAAGAAATAAATCAATGACAACCACATACCTAAGCTTCCAAA
CTGACCATAAAACAGCAAATAGAATGGAATTCCAGATTTTCCTCTCCAGTTTTGACAGAT
TTACACCGGCCCACCATTGGAGTAAGTCATTAACAAAGCCTGGTAATGCCCAAACTAAAC
CCCACCATCTAATAACATGTGACCAAATAAAGCAAACTTGTAGAGGAAATTTCAAGTAAA
AATTTGTAATCTTTCTCTATATATTGCTTGATTTGCTTATAATCCTCTTCAAGTTCATCT
CTTGAAGCCCCCACAGCGACCACCCCCAACAAACTGTGTGGAATAATTTTATGAATCAAT
TGTGCCACAATAGTTGAGCGAAAAATTTCTTTAGCCCTCCTGGTGTTATCAATAGTTGCA
TATGCCCGTAAACAATTGAATATCCCATTTGCGTCCGTGTTCCAGTCCATCTACAAAACA
GTGCCCCAAGCTAGCATCCAATAATAGGCTAGCATTTTGTATCCTCTTCTCCATGTTCTC
AATAAAAGGCAAGTTCTATACTTCTTTGCAGAGATGCTAATCCTTTGTTCTTTCCCCAAG
TGATATTTGATTGAGTTGGTAACTGATTGTGCCATAGTTGAGTAATTGTTTTTTAACCAG
CTGACCACCGAACAAGAAACATCTAGACAAAAACACATGGAGATTTGATGTTAGTTCTTC
ATTCGGCTAGTGCTAGCCACCGCCAGGTCTGTCATCCACCAGCTGTCAACACCCTCTGAG
GACATCTTAACATCTTTCCAACTCAACAACAAACAACTCATCGCCATAGATATGAGCTGT
AATAAATGGCAACAAAAGGGGCAATTGGAAATTTTCAGCTATTCAAATAGAGGAAATTCA
GTATGTACGGCCATAAATATACTTAGAGATTACTGCGTAACACTTGAAGAATCTTGCACA
AAATGCATACACCGCTATCACCGTTTCAAAGATCTTCAGAACGCAGAAGAACCAAAACTC
CGTTGTCTATGGACGAGGTCGAGGCCAAGCTCAAAGCCTTCAAGCTGAAGTGCCCTTCAA
CAACCAACCCAAACCTCAAGAACTCCATCAAGCTCTACCTCCGCGTCGGTGGCAACACGC
CCAAGTCCAGATGGATTGTCTCCAGTAAAATCGCAGCCTTTTCCTTCGTCAAAATGTCGG
AAATCGACGACGACGACGAGGATGATGATGAAGAAAGTGGAGATTCGTGGTGGGTTTTGA
AGGTTGGGTTGAAGGTTAAAGCCAAGGTTGGTACTGACTTGCAAATTGAATAGT
>TeaL_126852
TCTTCTTCACTCGAAACCTTGGCTTCGTCCAACTTTCCAAGCAAGCAACCAACCCTTCTC
TCTCTCTCACTCTCTCTCTCCCAACTTCCCAAGCAAGCAACCAACCCTTCTCTCTCCTCC
GTTATATACATACGTACACATCCTATTCAAACTTATCATCTTCTTCTCCACCATTAACCC
TAACCCCTCTCTCTCTCTCTCTCTCTCTCTCTCTCTCTCTCTCCGGAGTTGGTAAGTGCT
ATGTTTTCGAGTAGTGATCGATCGGAGATAGTAGTCTTCGATGTTGAGACCACCGCTCCG
AGACCAGGTCAGGGAGTCGGCATTCTGGAATTCGGAGCCATACTGGTGTGCCCTAGGACG
CTGGTTGAGCTAGAGAGCTATTCCACCTTGCTCCAACCCCTTGATCTCACTCTCATCTCC
ACATTGTCGCACCGCGGCAACGGCATCAACAAGGACGTCATCATTTCCTCCCCCACTTTC
TCCCAAATCGCGGACAAGGTCTACGACATTCTCCAGGGGAGGATATGGGCAGGTCACAAT
ATACTGAGGTTTGATTGTCCTCTGATTCGGGAGGCGTTTGCGGAAATTAACCGGCCACCA
CCTGAGCCAAAGGGCACTATTGATTCATTGGCTCTGTTGACTCAGAGGTTTGGGAGGAGA
GCTGGTGACATGAAGATGGCCACACTTGCAAATTACTTTGGGCTTGGACAGCAAACACAT
AGGAGTTTAGATGATGTTCGGATGAATCTCGAAGTTCTCAAGTACTGTGCAACAGTTCTA
TTCTTGGAGTCAAGCTTCCCAGACATAT
>TeaL_126853
CATTCTTGACTGGATAGACAACTGGGAGAGAAAGGCAGAAGAGAATAAATAAGCATAGTA
AAACAATAACCGAAGAACAAGATGATACATCCTCATGAAGATCAAAGTCACATTCTCAAT
GCTTCAGCTGGGAAACCTGACCTTAGGGACCATATATCCCAAAGGCCCAAAACAGATGTG
TGGAATGCAAAATCAAACCATAGAGTCATGAAAGCAAAATTAAGTGGTTTCTCCAGCAAA
AAATTAAATTGAATTAAATAAAAACTTAAAAATAGTGCAAGGATTTAGCTAATTATATCC
ATAGAAGCAGCTATGAAGTAAAAAATACAAGTCAATTAAGGCCTGTTTTGGTGACCTGGC
TAAAAGCCAGCTTTTTAGCTTTTTTAGGTCACATCATCTCTCTACTTTTTTATACGTTTT
TTCAACCAAAAAAAATAAAAAATCAAAAATCAAAAAGTCAGCTTTTAACCTACTTCCCAA
AACAAACCTAAGTACAAATAGGTGGTAGTGTGGACCTATGAAGCATAGACACGGCAAAAT
CAGCGCCGTGGCGGTGTCGGACACGGGGACACGTACGGGACACGCCATCTGCCGTGTCCC
TTTAATTTAATTGTTTTTCTTGTAGGGGACACGCGTGTCCAGATCTGGACACGGCGTGAG
ACACGGCAAGGAGGGAGAGACAAAGGAGAGAGTGTGAAGGAAGAGAGTGAAGAGACAAAC
CTGTCGAAAGATCGAAGACATCCAGTTGATCGATCGAACATCTAGTCGCCGCATCGACAT
CCAGTCGTCGACGATCTGTATCCCTTCGACTTCACGACTTCCACCGTAAGCATCTCTCT
>TeaL_126854
TTTTGGGTTATAAAATTAGCATATTTGATTCCACTGATCAACAGCTGAGATTAGTTGAGG
CGTATCTAGTAGTGCTAGATTCTAGCGTGTGCCTAGCAAATGTTTTGCATGGATTTGGAT
AGACACCCTGCATTGGTCGGAAAGGTCAACTTTGACAGACACATGCAGAGCATCTGTGTC
TGATGATCACTACTCTCCCCACTTACAAGTGGACATAAGGGACCCACAATTGTAGGTCCC
ACTTACAACACCCCACTATGATTGGTTTTGGTTAATCATTAAATCAAAAATTATCATCGT
ACCTGAAGGTGGTTGAGCTTGGAGACTACTACTCAAGGGATCCTGCAACACG
>TeaL_126855
CAATAACTTAGCACACTCATTGCAAGCCTACAAAGTTAGCAGACTATATAACAAGAACAA
AAAAAAAAAAAAAAAAGTCTTTTAGAATAACCCAGCTCTGCAACTGCACCACCATAATTG
AGATCTAAATCTGAAGGAACTTGCTTGAGATCTAAATCTGAAGGAACTTGCTTGCTTAGG
AACATCCACATCCATGATTTCTACAATTTTTGGAAGACACAGAACCAGAGAAGATGACTC
AAAATCAAGCAGCAATTGTAAGAAAATTCGACCAATCGAAATCATCTTGGAATTAATCAT
TGTAGCCTCCTTCATCTCCACCACACTTCTCCTCCTACTTCCATGCGATTACGTCGACGG
CAGCCCTATTCCCACCATCATATTCAAAGGACTCCCCTCCACCTTCCACGCCTTCGTCGT
CTCCCTCATCTTCGCCTTCTCCGGNNNNNNNNNNNNNNNNNNNNNNNNNNTGCGAGTTCT
CTTCCATGGCCTCCATGACCTCTGCTCTCTCTTTGCTACTTTGGGCTATGTTCTTCACCT
TTTTTCAACCACAACCCAGGTAAAACTCGAATTCAGACATCACATGGTAAGAAAACAAGT
TATTAAGGTTTTTAACCTTATAAAGACTTTTTTTCTTTTTTCTTTTCCTTCCTGTCCAAC
GGACACGT
>TeaL_126856
TTTTGTCATTTTTTTAAAAAAAATCAATTTAAATAGTTTTGAATTAAAAAAATAAGAAAT
GAAATATTTTGGATAATACATTATTTTCTTATATGAATTTATTATTCGTATTTGACAATT
TACTTGAAAATCTTTTAGTTATGAAAATTTCCGCATCGGCATGTCCATGTCGTGTCATGT
GTATGCTTCTTCGGCCTAAGCCATAGCCTCAACCTCAATCTAACTAAAGTATAGTGGTAA
TGCCCTGAAGGACCACATATAAGGCTTGAACTTATGTCCTCTTACGACCAAACCACATCA
AAATATATAGTTTATGATGGATGCCTAACACAAAGCAAGACAACAATTACAAGCTAATTT
TCATGCTAGAAGACGTAATTTTTTTTCTTCAAAATAAAATGACCGTTTTTATACCTTCAA
TTTTCCATTTTAGCCAACAATAGTTTGCCTTGTGATGGAATACAAGTGAAGGATAACTAC
TTTCCTAAGATAAAGGTTGGGGAAAAAAAAGAAAGGCATTACTCTATTTATTTACCCACA
CCGTTTTAACATTTCAACTCAAGAAGCCACTAATTCTATTCCTCAAGTTGTAAAGATTAT
AAACTTGCAAACTTGTTAGGAGATGCAACTTTTCCTATAAAGGGGCGGCTTGGCCCAAAA
GTAAAACTTGTAGTTAGTGTCCCTAGTTGCGAGAGTCACCTGCCTTGGGTCACAATATAT
TGTATGATTCC
>TeaL_126857
TTTTTTTTGAAAACAAAGGTAATTTTTTTTCCCCCACAAATCCTTTTCTCGTCTTTCGCT
CCACAAATTGAAGATCCAAGATTCCAAACTATGTGTCATCAATTTTTGCACTCAATCAAG
AAATTTCCAATTGGAAGGAAGCTACATTGAAGAAAAGAAAAGAAAAGAAAAAGAATAACC
TTAATTTTACAAACCACGGTAGCATCTATAATTCAGGGGGAGAAAAAAAGACACCTAGTA
TAAACACAAGCATTCTTATGACATTGCAATAGACTACAATTCTATCTCGAACAGAACAAA
ATTAGTGCAACAAGTATATTGCCAGCATTCTTTTCCCCCCAAAAAATTGATCCAATGCAA
CCGGTTGTTACCATATTCAACTCCAGCCTCAAATTCAGCAGATCAAGCCTTCATAAATAT
ATATACGACACAGTAGGCTTAACTCCACGCGAGCAACAAACTTACCTTCCGGAATATAAC
TCTGAATTCCTATAAATGCCTCATAGACTAACCGTTAGCTTCAGCTCAACTTGCCAGAGC
TAGAGCTTAGATGCAACTGGACCCCGTTTTCTTCACATGAATGTGGCCCTAAATTAAATC
CATTTGTCTTGACTGACCCTACAGCGATCTTTGTTGGCTCAGACAATTTCACAGCTGGGG
GCTTGTCGCAAGCAACATGATGTGGTTGTTGCAGCATATCCATGTATTTTGAAGATGGTA
CATCACCTTTACAGTATTTGCTCCACATGTTCCGGTATATTGATTCCAGACCAAGAATGA
ATTTCGATCCATCACAAAGGGGGGACTTGGACATGAGATCCCGCAGACCCATTCTCAAGT
TTGAGAGAGCTGTAACATCTGAAGCCAACTGCAATGCCGATTGGACATATTCATCTTCAT
TCTTGGCAACCAGATGACCTAACCCAACTGTCTTGAGAAGACTCACGCCTACATTATGAG
CATGTACTGAACCCCCCATGGTGACACATGGAACTCCCATATACAAAGATTCACAAGTAG
TAGTCGTTCCCGCATATGGAAAAGTATCCAAGCTAATGTCCATAAGAGCATATGCTTGCA
TATGGTCATGGTTGAGTAGAATTAGAGGCAAGAGATCAACTCGCAGGGATTCCAAACCTA
ACTGCTCCAGTGTTGAAAGGAATCTCTGCCTTACACTATCACAACAGAAGGGCTTACACT
TTACAACAAGTCGAGAGTTTGGAACAGCACATAAAATCCTTGCCCAAACTTGTAGCACTT
TAGGTGTTATCTTTGCTAGATTGTTAAAGCTACCAAAAGTAATGAAGCCATTGGAAAGAG
CAGGAGTTGGACATATAGGCCCGGCTTCAGGGGATGGTGTATAACAAAGGAAACATTCTG
GTAACCGAATTAACTCCTCAACATGCTTCTGTCTTGTATCGGGAGGGTCAGCCAATGCAT
CAGTTATTCTATAATCAATAGCAGGCAAACCAGTTGTATTTGGGTAGCCAATCCAAGTCA
CCTGAACAGGTGCAGGTCGGCATGCCATCATTCCCAACTTATTATTAGCAGTATGACCTG
TAAGTTCAACCAAGATATCAACTTTATCCTCTCTAACCATGGTTGCAACTTTCTTCTCAT
CAATCCCATAGATATCTCTCCATATTCCACCCTTTTTTAAAACCTTGTCTCTAAATCTAT
TAGTTTTTGCATCTGCCTTCACAACTGCCGAATAAACAACCACCTTGTAATTTGCATAAT
CATGATAGACAAGGGGTGCTTCAATGAAATACGATACAGAATGAGTAAAATAATCAGGTG
ATACATATCCAATAACAAGTGGTCGTTTTGGATCTTTTGGATTGTTCCATGAAGAGCACT
GTGGATATAACCGCATAAACCGCTTACCCCAATCTCTGTGAGCCTCAAATAATTTATCAT
CAGTTCCCTCATCTATGTAGTTCATTGCAAGCAGTCGATTCTGGCCTGCATTGCGAGAAT
CAGGATCGATCTTAAGGCATTGCTCATAAGCTTCAATGGCCAGTGTTATATTGCCGGCAT
CTCTGTAAAGAACCCCTAAGTTATTATATGCTTCTGCATATGTGGGGTTTGCAACAATAG
CTTTCTCTATCATGCCTGCAGCAGCATCCATTTTACCCTGGACAGTGTAGACAACACCAA
GATTGTTCAAGGACTGTGAGAAGTTTGGTTTGATCGATAAAGCCAACTGATAACATTCCA
CAGCTTTATCAAGGTTGTCACGGTCCTTGTATATCACTCCTAAATTGTTGCATGCCTCCG
CACAGTGGGGATTGAAGTGGAAAGCAAGTTCATAAAACACAATTGCCATGTCAAAGTTCA
GCATTTCCCCATAGGCAACACCTAGATTATACATGGCATCAGCATAGTGCCAATTGTAAT
ACAAAGCCTTCTTGTAGTACGCCACACCTTGATTGATGTCTCCCTCCAATTTAACCTTTG
TTCCTAAATCTGTCAACGCAATTGCCATGTTATTTTTTGCAATCTCGAAGTTTGGAGACA
CAGCCAGACACCTCTCATAACAGGCAATAGCGGATTCCAAGTCTCCACGGTTCTTATAGA
TGACACCCATGTTGCAATATGCTTCAGCATACATGGGCCTCTCCAAAGCAGCCTTCTCAT
AGCAATTAAGGGCCATGTCATATTGCATCATTTCAGAATAAACGACACCAAGGTTGTAAT
ATGCAGGAGCATAATGCGAATCTATTTTAATAGCTTCATAGTATTTCTGAATTCCCTCCT
GAGTGTTACCAGCAAGCTTTAAGCTGGTTCCAAGATCTGTCAAAACAATTGCCAGGCATT
CTGCTGCTGGTTTGTATGATGGATCTGCTCTCAGAGCCTTCTGATATGACTCAGCAGCTT
CAACAAGCCGACCCTCATCTTTGTAAAGAATCCCACAATGAGTAAGTGCGCATGCATTTT
GCGGGTCCAGTTTGATGGCTTCCGCAAAACTCTCAAAAGCAAGCCGTCCCATATTCTGCA
TCTGTTGGCAAATCGCTTTACCAATGTGAGCTTCAACATTGCCATTATCCTTATCTAGTA
TACACTCATAAAGAGCAAGAGCATCGATGAATTTGTTCCTGGAGCGAAGAATGTTGGCAT
AAGTTAAAGCATCTTTCCCTTCAAATTTCTTCAGTCCAGGACTAATGCAGCCTAGAGAGC
TAGTGGTACCAGAAGCAAGCTGCACTCCTTCCAAGAACCCATTGTCACCAACAGGGTCTT
TCTGTTTCCCATTACTAGCATCCTTATCTGTCCATGCCATGGTGGTATGGTAAGCTACAA
GCTCCCTTTCAATCAAGGTCGATCAATATGCGATGCTTCTGCTAACTCCGCTGCACAGCT
GAGTGATGAGAGAGAGTATACGAACGATGACGAGAGAGAGGTCTGAAAACAAAAGTGATA
TATATATAGAGAGAGGGGGGGT
>TeaL_126858
GTGCAGGTATGGGATGTTACAAGAAGTCAAGTTTTTATGGAAATGAGAGAGCATGAAAGG
CGCGTGTGGTCTGTCGACTTCTCATTAGCAGATCCAACAATGTTGGCCAGCGGGAGTGAT
GACGGTTCTGTTAAGCTCTGGAATATCAATCAGGGAGTAAGTGTTGGTACCATCAAAACG
AAGGCCAATGTCTGCTGTGTTCAGTTTCCTGTTGATTCTAGTCGTTACCTTGCATTTGGT
TCAGCAGATCATAGAATTTATTACTATGATCTCCGTAACACAAAAATGCCACTGTGTACA
ATGATTGGACACAACAAAACTGTGAGCTACGTGAAGTTCATAGATTCAACAAATCTTGTT
TCTGCATCGACAGACAACACACTGAAGCTTTGGGATTTGTCAATGGCCTCATCCCGGGTT
CTTGACAGTCCTCTTCACTCATTCACCGGCCACACAAATGTGAAGAACTTTGTAGGTTTA
TCTGTGTCTGAGGGATACATTGCTACTGGCTCAGAAACAAATGAGGTTTTCATCTACCAT
AAAGCATTTCCTAGATTATTAGGAAGTTAGAGTTTGCTAGCTTATTGTAACTACTTCAAT
AGCATGTGCAAGGTAAAAACTGTTTTCTGTGTTTTCTTTTTGTCAAGCATGTTTAAGAGA
AGCTTCTATTGAGACAATTATCTGATAGTAGAATCTAAAGCTGTCTTTAAGAACAAGTTT
AGTAAAAGAAAGACAGCCTTTTCCTTGGTCCATTGGTGATGAGTTATGCAATGGAGCCTT
CCCCTCATTAGATCCAAGGTCTATGGTACCACCAAGAGACATTACCAGCTATAAACTATC
TGGCACATTCAAAAGAGTCCTTTCTAATGGCCACTAGAGTAGGATCAAAAGTTTCTGTGG
TCAGTAAGCTGCTTATGCTGACCTGATGGAAATTAAATTGTTCTGAAATTATGGTTTGTG
CCAAGTCTTGAGCTCTCCTCTTCTCTTCACTTGGTTGGTTGAACTTGGTTGACTCCGCTC
AGCTAAGAGTTTGATATTGTCAAATTTACATTGTTACCTAGTCAGTACATTCAAAATTAG
AGGCAATATAGGTATCTCGTGTGCCATGAGGATATATTAGTCCTTTTGTTACCTGAGAAC
TGTGACGAAAAGTTAACTTCTTACTTCGAAGAGAGAGACATCAGCTTTTGTTAATGAATG
AAATTGGCTTTCAAGAT
>TeaL_126859
CTTCTTCTTCTTCTTATTCTTTTTCTGTTTTGATTTTTCTTGTTTTCTTTTTCCATTGTT
TCTCAATTCACATACCCAAGAATGTTGATCTCTTGGGAATACATTTACATCAAGTGACTT
GTGATTTGTTTTCTTATCGGTTCTTGGGTTATGTTTGTTAAGCGACAAAATTTAAGGGTT
TGTCATTGAATTCTTGAGGAGGAACTGGAGTGGAGAGTTGTGCTGCGTTGTGTTGTGGTG
ATCTGAAAGAAGATTAGAGATGGGTTTTTTGAGTACTATAATGAGTTTCTTTGGATTTGG
AGTGGGAATCACAATTGGGATCGTGATTGGGTATTATCTATTTATCTATTTCCAACCAAG
TGATGTCAAGGATCCAGTTATTCGTCCATTGGTTGAGCAAGATTCTCAAACTTTGCAACG
GTTGCTTCCAGAGATACCAATTTGGGTGAAAAATCCAGACATTGACCGTGTTGATTGGCT
TAACAAATTTATTGAAACAATGTGGCCTTATTTGGACAAGGCTATCTGCAAGACTGCAAA
AAATATAGCAGAGCCCATCATTGCTGAGCAAATTCCAAAATACAAAATTCAGTCAGTTGG
ATTTGAAACTCTTACCTTGGGCTCCCTACCTCCTACTTTTCAAGGAATGAAAATCTATGT
AACTGAGGAGAAAGAGTTGATAATGGAACCATTCATGAAGTGGGCAGGAAATCCTAACAT
CAATATTGCAGCTAAGGCATTTGGTTTGAGAGCCACTGTTCAGGTGGTTGATTTTCAAGT
ATTTGCTTCTCCACGCATTACCTTGAAGCCATTGGTTCCAAGCTTTCCTTGTTTTGCCAC
AATATTAGTCTCTCTCATGGAGAAGCCACATGTGGACTTTGGTTTGAAAGTGCTAGGTGC
AGATGCTATGTCCATTCCTGGCCTGTATAGTTTTGTTCAGGAGCTTATCAAAGATCAGGT
TGCTAATATGTATCTCTGGCCCAAAACCCTTGAGGTACAAATTATGGATCCTACAAAAGC
CTTGAAGAGACCTGTTGGGATTCTTAACGTGAAGGTCGTGAGAGCAATGAAGCTTAAAAA
GAAAGACCTTTTGGGGGCATCGGATCCTTATGTGAAGCTGAAACTTACTGAGGACAAACT
TCAGTCGAAGAAAACAACTGTGAAACACAAAAAATTGAACCCGGAATGGAATGAAGAATT
TAATTTGGTCATTAAAGACCCTGAATCTCAAGCTTTGGAGATCCATGTATATGACTGGGA
GCAGGTTGGGAAGCACGATAAGATGGGCCTAAATGTAATACCATTGAAGGAACTTACACC
TGAGGAGTCAAAAGAGATGACTGTTAGTCTGCTAAAAAACATGGACCCGAATGATGTTCA
AAATGAAAAATCACGTGGACAGATTGTTCTTGAATTGATGTACAAACCTTTTAAGGATGA
TGAGATACCCAACGAAACTGAAGATTCAAATGTGGTGGAAAAGGCTCCTGAAGGAACTCC
TGATGGTGGAGGTTTGCTTGTAGTAATTGTCCATGAAGCTCAGGATCTGGAGGGGAAGCA
CCACACAAATCCCCAAGTGCGTTTACTTTTTAGAGGAGAGGAGAGAAGAACCAAGCCTGT
GAAGAAAAACAGAGATCCCAGATGGCAAGAAGAGTTTCAGTTCACACTAGATGAACCACC
GACTAATGACAGAATTCATGTGGA
>TeaL_126860
CGAACAATTTCGATGTACAAACTCAAATTTAAACAAAAATTTCAATAATTGTAGAGTGAT
TTATTTAAAAACTACAAAATAGTTTTTAAATTTTTTTCTAGGGTTTCTCTTTTAGATGGT
GAACTAGAGCAGAAGAGGGAGAAGGAAAAGAGAGTAGAGAGAGAGAGAGAGTCTTTACCA
ACATTTGGGGTGTTCATCTTCATTTTGATCGGTTCCGATCTACTATCATTGGTGCTCTAC
ACACCGAGACATATCAAACTCCGAGTGAGCGACAGATTTGGAGCCCATCGCCGACGACCT
CATGGTTGATGATAATGAAGGAGAGAAAGAGAGAGAGACAATGAGGATGCGAAAGAACAA
ATCATCGGCGAGAGGTGAAGGGTCGGTGGAAGACGGCGGCGCTGGTAGAGAGGGTTTAGC
TATCGGAGTCACCGTCTTGCTACGAATGAGCATAAGATGGAACAGAAATTGAGACGGCGA
CGGCGACAGAGGATATGAAGAAGAGAGATGAAGAGAGAGAGAGAGAGGGGCAACGACGAC
ACCGCAAACAACCTTTTTGCCGCTCTAAAACTCCCCAACACAACACAACACAACACAACA
CAACCCTCCTCGTTCCTTTGTCATCATCTGATACTTGAAATTGTACTGCATCTCTCCCAG
TTGGGTTGTTGGGTGTGTATATTTATATAGTATTAGTGTTGTATTGTGCATAACACAATT
CCAATTCCAAAGAGGGGTTTTTTGAGAAATGGGGCAGCCATCGGTGCCGCCTGCTCCTCC
CCCGTTGGTCCCCACACCATCGCCATCACCGGCGCCGGCAGCAGGAGCAGCAGGATGCCA
AGTAAGGTGCGCAGGTTGCCGTATGATTTTGAATGTGGGGCCGGGATTGACGGAGTTCGT
ATGCCCTACGTGTCAATTGCCTCAGATGCTGCCGCCGGAGCTGATGAGGGCTCCCTCACA
CCGAAGCGTTCCAGCACACGGCATTGATCCGACGAAGATCCAGCTTCCTTGCGCTCAATG
TAAGGCCATCCTCAACGTTCCTCACGGCCTCTCTCGCTTCTCTTGCCCTCAGTGTGGTGT
CGACCTCGCTGTTGATGTCTCCAAATTAAAGCATTTCTTCCCTCTCCCTCCTCCTCCTCC
CCCTCCTCGTCAGCCTCCGCTTCCGCCTCCCCCTCCCGAGGAAGTCAACGAGGTAGCCAT
TGAAGTGGAACGAGAAGAAGATGAAGGTGGAATGGTGGGAGAAACATTTACAGACTATCG
CCCTCCCAAACTATCTATTGGTGCTCCACATCCAGATCCTATAGTGGAGACATCTTCCTT
ATCTGCAGTTCAGCCACCTGAACCCACATATGATCTTAAAATCAAGGATGAACTAGAAAG
TTCAAATGCATTGTCATGCTTGCAGATTGAGACATTGGTTTATGCTTGTCAGAGACACCT
TCAGCACCTTCAGAATGGTGCTAGGGCTGGATTTTTCGTTGGAGATGGAGCTGGTGTGGG
CAAAGGACGAACAATTGCAGGGTTAATCTGGGAGAATTTTCACAATGGGAGGAGGAAAGC
ATTGTGGATTTCTGTTGGTTCAGACTTGAAGTTCGATGCTAGAAGGGACTTGGATGATGC
TGGTGCAATGTGTATTGAAGTGCATGCTTTGAACAAGCTGCCTTATTCTAAGCTTGACTC
AAAATCTGTTGGGGTTAGGGAGGGAGTTGTTTTTTTGACATATAGCAGCCTTATAGCATC
TTCAGAGAAAGGTCGTTCTCGTTTGCAACAGCTTGTGCAGTGGTGTGGCCCAGAATATGA
TGGCCTTCTTATATTTGATGAGTGCCACAAAGCCAAAAATTTGGTACCTGAAGCTGGAGG
GCAACCGACACGAACAGGTGAAGCTGTTCTTGAGATTCAGGCTCGACTTCCTGAAGCTCG
TGTTATTTATTGTTCAGCAACTGGTGCTTCAGAACCACGCAATATGGGTTATATGGTTCG
GCTTGGTCTTTGGGGGTCTGGAACAAGTTTCTCTAATTTTCGTGAATTTTTAGGTGCACT
AGAAAAAGGAGGTGTTGGAGCACTAGAACTTGTAGCCATGGACATGAAAGCAAGGGGAAT
GTATGTATGTCGGACACTTAGCTATAAAGGGGTGGAGTTTGAAGTTGTTGAAGCACCATT
AGATGCCAAAATGATGGAGATGTATAAAAAAGCTGCAGAATTTTGGGCAGAGTTGCGTGT
GGAGTTGCTATCAGCCAGTGCATATCTTTCTAATGAGAAGCCTAATTCTAGTCAGTTGTG
GCGATTATACTGGGCAAACCATCAGCGTTTTTTTAGACACATGTGTATGTCAGCTAAGGT
GCCTGCCGTTGTGAGACTTGCTAATCAAGCATTGATGGAAAATAAGTGTGTGGTTGTTGG
CCTTCAGAGTACTGGAGAGGCACGGACTGAGGAAGCCGTGACAAAATATGGTCTTGAACT
CGATGATTTTGTTTCGGGGCCTCGTGAACTTTTGCTAAAATTTGTTGAAGAAAATTATCC
CTTGCCTGAAAAGCCTGAATCACTTCCAGGAGAGGAAAGTGTGAAGGAGCTTCAACGAAA
GAGGCACTTAGCAACACCTGGTGTTTCATTTAAAGGAAGAGTGAGGAAAGTTGCAAAATG
GAGAGCTGCAAGTGATGCTGAAAGTGAGGAAGAATCTGAAACTGATTCTGAAAATGAATC
TACCGAATCTGATGATGAGTTTCAGATCTGTGAAATTTGCAATTCCGAAGAGGAAAGAAA
AAAATTGCTCCAATGCTCCTGTTGTGGTCAGCGCGTACATCCTGCATGTTTAGTCCCACC
TATGGTAGATGCAGTAGCTGGCGATTGGTCTTGTCATTCATGCAAGATAAAAACTGATGA
ATATATCCAAGCAAATCATGTCTACTTAGCAGAACTGTTGAAGAGGTATGAAGGAGCTAT
GGAGCGCAAATCGAAAATTCTTGAGATAATTCGTAATTTGGATCTTCCGAACAACCCATT
GGATGACATTATTGATCAGCTTGGAGGGCCTGATAAAGTTGCAGAAATTACAGGGAGGCG
ACGCATGCTCGTTAGGACCTCTGATGGAAAAGGTGTCACTTATCAGGCAAGGAAGTAACC
ATGGAAATGGTCAATATGCATGAGAAACAACTCTTCATGGATGATAAAAAGCTGGTCGCT
ATCATTTCTGAAGCTGGATCTGCTGGCGTTTCTTTGCAAGCAGATAGAAGAGCAGTAAAT
CAGAGAAGAAGAGTTCATTTAACTTTAGAATTACCTTGGAGTGCAGACCGAGCCATTCAA
CAATTTGGAAGAACTCATCGGTCAAATCAAGCTTCTGCACCTGAGTATAGGTTACTCTTT
ACTAATCTTGGAGGTGAACGCCGATTTGCATCCATTGTTGCCAAGAGATTGGAAACTCTT
GGAGCGTTAACACAAGGAGACCGTAGGGCTGGACCCACTCTGAGTGCTTATAATTATGAC
AGTGCTTATGGAAAACGGGCCCTAATGGTGATGTATAGAGGAATCATGGAGCAGGATATG
TTGCCAGTTCTACCTCCAGGTTGTTCATACGAGAAACCAGAAACTCTTCAAGATTTTATT
GTCAAGGGAAAAGCTGCTCTTGTTTCTGTGGGAGTAGTTAGAGACACAATTCTTGGTAAT
GGGAAGGACTCTGGAAAGTTTTCTGGCCGTATAGTTGATTCAGACATGCATGATGTTGGA
CGTTTCCTTAATCGGCTCCTGGGACTGCCACCTGAAATCCAAAATAGGCTCTTCGAGTTA
TTTGTCAGCATCCTTGAACTTCTCATTCAAAATGCACGTAGTGAAGGCCATTTTGACTCT
GGCATTGTTGATATGAAAGCTAACATTATTGAACTACAAGGGACTCCAAAGACCGTTCAT
GTTGATCATATGTCCGGGGCGTCCACTGTGCTATTTACTTTCACAATGGATCGTGGGATC
ACATGGGAGTATGCATCTACCTTGCTTGATGAGAAGCAAAAGGATGGGCTTGGTTCACCT
AATGATGGATTTTATGAATCTAAGAGGGAATGGCTAGGAAGGCGACACTTTCTTTTGGCA
TTTGAAGGTTCTGCTTCTGGAATGTATAAGATATTCCGCCCTGCTGTAGGGGAGGCAGTG
AGGGAGATGTCTCTAGCAGAACTAAAAAACAAGTACAGAAAAATTTCATCACTAGAGAAA
GCTCATAGTGGTTGGGAAGATGAATATGAAGTTTCATCTAAGCAGTGCATGCAGGCCCCT
TCCTGAACTTATTCATGCAAGGAAGTCACTTCATATGAACTAATGTAGGGCTTAATTTTT
GGTCAAAATATTTTGTAGCATTAGTACACAACATATTTACTAATGAATAATTAATGTTAT
TAAATGACCAGGAAAAGTAGCAATTCTACAACACATCCTTCAATATATAATGATTAATTC
AGTGTTTTGTCATGTAATTCATTATGGCCGCTATGAATAGTATAATGCCTATCTTCACCA
AGTCCCATTGTCAAAAATCAATTTCTGTTTCCATCTTTAATATCCATTCCTTGTCCATCT
TCTGTTCTTTCTCTAGCATTGTTTGGTAACTGTAAAGCTAAATTATATTGTGTTTTACTT
TGAAGCGAGTTTGAGTATGGTAAGTTTTATAGCTTTGTGGTGGAAAATTATAGCTGGTTT
TTCTTGCTGCAATAATTTTTCTGATTCTGGACAATGGTTTACGATTTAAAAAGGGATTTT
TAGCTTGCCTCGGCTCTGTGCATGTCGGCTTTGGTTATTTATTTTTTTTTTTTGGCCTTG
GGAAATATGTTTTTCCCCGACAAATTAAAGAAACAGTCCATCTGTCATTACCAAATATGT
GGCTGTGTGTATTGGAGCTGCACTGAACAAGTGTATACTTGTGGTCTAATGGTACAATGT
CAAGAAAATTTGGTTAAATGGTATCCGGCATCGGTATGTGGTCAAAAATTGGAAATGTTT
GAGAGACTCCCACAATTTGACCCACAATGATATGGCATGATAGATGTCGACTTTTGATTT
GTCACACACTTAACCATATAGGGCCAAACTCCCTTGGCACATCATTGTGGATGAATTTAG
GGGTCCAAATTGTGGGTCTTTATCATTTCTAAGTCGAAATTATTAAGTTTTTTATTGATG
GAGTTGGTGTTGTCCTTTGCCTGTGACATATAGGTCCATCACAGTTGTGCAAAAGCTGAA
GTACACAAAAGTTGAGATGAAAGGCTTGGTTTTAAGTTTATTACACTTTTTGCTAATTTT
TTTTTATTTATTTCAAGATTCTGATATGCCATCTGGAACTGTCTTGAAATTCTTACATAT
TCTATTACCAGCTAAACTTCAGAACTGGATATGCTTCATGCTGAAGCTGCTGCAAGAATG
TGTCCTAAATGCCTTATTTATTTATTTATTTTGATTTGATTACAAACTGTTCCTCTAGAT
TAGTTTGTTTGTTTGTTTGTTTGTTTTTTTTTTTGTTTATAAAAAAGAAAAAGAAAAAGA
TTCCTCTTGCTTTATTGAGGGTGTTATTGCTGATGCTACCATAGCTTACATCTTTTCATA
GCTCACGGTTATCTCGCCATGCAGTGCATGCACGGCCCCAATT
>TeaL_126861
CCTTCGTCATAGTTACTACCAAATGCTGTTCGAGAAATCACATCGCCTGTCACATTCTGA
AGATAAGGCCATACATCAACCTCACATGACTCTTTTTGTGAGACTAGCACTTCCCATTTG
CTTATCATCTCACAACAACTTAAGCACATTGCTGGTACCATGTGCTATATAACAAACATA
AAAGACATAGTTAAGCACAGCTCAAGAAGGCATCAAGTTTAGGTTGAGGCATTGTTGAGG
TTCAATAAACAATTATGAGACACTCAAGTTGCTAGTCTTGGGTATAATATAAACAATTGT
AGCGCAATAATAAACTGTTAGCACAAAAAATTATTAGTAGTCTCGGAATATCATGAGTTA
TTACTTAATGCTTCCAACAAATGAGGAATAGAATAATACACTAAGTAGTTTATTCTTTGT
CTCTCGACTACCTAATAAAGATGGATCAACATTGTCTCACTAGTGAAATTTTCCGCTATG
TCATTAATTAGGAGCACTATGCGAATAATACCACGTGGTTGTCTGGGACTATTGAATAGT
TACTCGTGTTAACGGAATGGATGGATATGGGTTTAGTCTTTATTGTTGTTCCTAAACAAA
AATGAAAAAACAAATGGATAACAAAGGAAAATCAATGGCTAGGTATAAAAAAATTTTGCT
CTTCTCAAAAGTTTTAAAATTCATCCAAACACACATTCTCATATTATATATGCATCCAAA
TATTTTTAAAAAGAATCTCACATTTTGAGATGATTACCTTCAACTTTTCTAGATGAAAGG
CTGGGTTGATAAGGTTTCTGTGTTTAGCCCATTTCTCGCCCTCCAACATTAGTACCCCAC
TCACTAGCAACCTTCCAAGAGGGTTTCTCAGTGGCTTTTGAAAGATTTCATAGTTAAACA
ATATCTCCTTTATCAGTTTAGGATTTG
>TeaL_126862
CAAGCTCACAAAAAATAATTTCACCCAGCAAATTTAGAGATTGGAAGCTTATTAAAACCA
TATTTATTTCACAATGTAGGAGGCACTCAACCTAACACCCCCTATTCCCTCCTAAAAATA
GAAAGAAAAACAACATAATACTCAAAAATAAAACACAAATTGAGGCCCGGGAAACTTCTA
AATGTGCATCACTTGTGCCATACTGCATATCTGCTGCCACAAGTGGCAAGTTTCCACTCC
CTGCCAGCTGGGCACCACGAACCATCACCGATCTTCATGCACACTTTCTCCCCAATAATA
GCAGAGTAGAGATTTGGCTGTGCTTCGAAAATGGTAATAGATGATCGGCTGTTAATGTCT
TGTTTCTTCCGAATTTCCATCAGCTTCGCAATTTGGTCATGAATGGAGTTGCCCCAATCA
TAAAAATGGTCGTAAAAAACTGTTGGTATCCCCGGATGTGTGAGTATATATGCATAGCCC
TCCATAATATGATGCGAGGGAAACGGCCAATGAGCTTGAGTGGAGCCCGTATCATGGTTA
TCAAGGAAAGTGACAGCCCTTGAAGGCCACCATCCCATCACTCCAGGTGGTTTTCCTTGA
TGATCACGCAGACGCCAGAATTCTCCCTTCACCGCTTCCTGAAGAATTCCCTTTGTTGTG
AAGTCAAATGCAGTTGAAAGCTGCCCTGTGCCATCAATCCAATTGACAATCCGTTGCCTA
TGACTATCTTGGTTGTATTCCAAGCGTTGACCATTGTAATTGCAAGAATCCCAATATTCA
CCAACAGAAAATACAGGCTTTGCACCTTCAATATATTCCTTCACATAATTTGCTGAATAC
CCTCTGGCAAAATCAAAACGAAAATCTTGGAAGCCAACTGTATTGCGAAGCCATTTTAGC
CACCCAATTAGATCTTTTCGAACAAAGTGTTGGGTATGGTCAATATTTGGAACCCCATGG
AAGTTGTCCCCAGTGCTTTTATTACCCAATCCACCGGTACAAGATGTAACAGCACATTCA
TCCCAAGATAACTGAATTCCATCATAACGGTTATACATTCCACCATGCCCTTTGGTAGTT
CCAACACGGTGATTGATCACTATGTCAGCCATTGCTCTAACTTTGTATTGCTTCATCTTT
TGAAGTAAAGCTTTTAAAAGGTGTTCAGAGCCATATGAAGAATTGAGAGAATACAGATTT
TGAGGAAGGTATCCTTCGGGTGCAAAGGAATGAGTTGCTGGTGGTAACCACGCCGATGTA
AACCCAGATTTTGCAATATCAGGAACCTTGTTGTCTAAATTTCTCCACCAATCATGTTTG
TGAGACTCCCAGTTAAAAGCCTGCAATAAAATTTCTCTTCCACTCTGTACTACTGCTCCA
ACATCAGTCTGCTGAATACTTTCACCGTTGCTCAGGTAACTCATACTGATCCTAGGTAAT
CATACTGGATCAAAGGTTATCGTAAAAGCTTTGATCCTGGATTTGAAAATATGAGGAGAA
ATCAGTTTGTGAGGAAAGAAAGTAACCGAGACTGGGATTCTTAAAGGGAGGGGCGATCGC
AGCTTGAATTTTCCTGTATGCGCATGGAGAACTTATATAGAGAAAGAAAAGCTGAGAAAG
CGATTGATTCTGATGAACTGGAATCACGATTTCCATCCGTAAGAAGGAAAAGTGGGAATG
AAAAGAAATTATTCGATACCACATACACCACCACCGGCTCTGAATTTGTCACCAGTGGTG
CACAAAATGGAGATGATATTCGAGATTTTGGAAAAGTTGAATTGCTTTTCAGATGCTTTT
TC
>TeaL_126863
GAGTTGCTTCTTCTGGAAGAAGATGTAAAGGCTTTAGAAGAGATGTACCCTCAAGGTGAA
AAGGCGGAGACTGCATGGGCCATGACTGTTCTTGGGTACTTGGCCAAACTAGTGTTGGGG
GTTTTAGGGTGAAGGAACAGTCTGCTCTTCGTGCACAGAGCAACCCTGTTAGAAGCAGCA
AAAGCCAGGCTAAGATTACTGAAGAAAGCGTGCCCAAGACTGTGAAGTTCCAACCCTTCA
TCCAAGAAGAAGCCTTAGTTAGTATACACAATTAAACTGAGGAGATGATTGCAGATGTTC
TTGGGGTAGAAGTTTTTAGGCAGACAATTGCTGGTAATACTCTTGTGGGCAGCTTCTGTG
CCTTCTCCAATAAAGGTGGCCTG
>TeaL_126864
TCTCTCTCTCCGATTCTCTCTCTTCAATCACCGTTACAGTTCACAAAGCTGTAGATTTCG
AAGAATGAGGCGCGCCAAGGAAGAACCATCAAGCAGCGGTAGACGTCAAGCCATTGACTT
AATTTCAGCAGTGAAAGAGTTACACAGACTCAGCCCTCAAGATCTTAGTAAGCTAATCAG
GGACTCTGAGAATAATATCCTTCAGACTGTCACTGAAAGTGGGTCATCTTTTCAGATTGA
TGTGGAAAAACTTGCAAGGTTTCTTCCTATGCATCTTATGGCAAAGCTCATGTCGTCTGA
GAGAGATGAAGCATTGTTCAAATACTTGTTATGTGGAATTCGACTCTTGCATTCCTTGTT
GGATATAGCACCTAGACATTCCAAGCTAGAGCAGATTCTGCTCGACGATGTGAAAGTATC
AGACCAGCTTCTTGATTTGGTTTTTTTTCTGGTTATTGTTCTCTGCAATTATAGACAGGA
ACACCACACTTCAAGTCCTATGCCTCTATTGCATTCAGCTTTAGTTTCCTGTAGTCTGTA
TTTATTAACTGGATGTATTTCTTCTCAGTGGCAAGATCTTGCTTCTGTTTTGGTTGTTCA
CAGTAAGGTTGATATATTTATGGATGCAGCTTGTGCAGCACTTCGTGTAGACATAAAATT
TCTCCACATAAAGTTGTCAGGTCAATATACTGATTTGTGCACGAAGTCAAGTTGTAATGC
TGAAGGAACATTGATCTCTATGTGCCAGCAGTGCGAGGCTTCGTTGCAGTTTCTTCAATC
ATTGTGCCAACAAAAGTCGTTCCGAGAGCGCCTTGTTAAGAATAAGGAACTCTGTGGAAA
AGGTGGTATTCTTTTGCTTGTTCGAGCTATTTTAAACCTAAAAATCACTCCATTGTTTAG
AGAATCATCCTCAGTTGTGGCTGCTGTGTCTAGGCTAAAGTCTAAAATTTTAACAATTCT
GTTGCATCTGTGTGAAGCAGAAAGCATTTCTTACCTGGATGAGATTGCCAGCACCCCTCA
AAGCATGAATTTGGCAAAATCTGTTGCATTAGAGGTTCTTGAGTTACTGAAGACTATGTT
TGCTAGAGATCCCAAACAACTTAATGCTTGCTCTGACAAAAATTACCCAATGGGCCTTTT
GCAACTGAATGCAATGCGCCTGGCAGATATCTTCTCTGATGACTCAAATTTTCGCTTTTA
CATCACAACATACTTTACAGAAGTTTTGACTGCAATTTTTTCAGTCCCCCATCAAGAGTT
CTTGTCTAGTTGGTGTTCATCTGACCTTCCTTTTCCGGAAGAAGATGCTACAGTGGAGTT
TGACTCACATGTGGCATCTGGGTGTGTTTTGGATTCATTGTCATCGTCAGATTTACTGAA
TGTAATGAGTTCAGGATTCACTCTCGTTCCTAGTATCATGCCTCGGGCTTCCTATGCGCA
TCAGAGAGTATCATTATTGGTCAAAATAATAGCAAATCTCCATTGTTTTGCACCAAAGAT
CTGTAAAGAGGAGAAGGATGTCTTCCTTAACAAGTTTCTTGAGTGCTTACGAGGGGAGCT
ACCTGAATCATCAGCTTCGGATGCTGAAAAAGCTCGCATAGTTATCAAGAATCTACGTTC
CTTGTTGAGTCATGCAGAGTCTCTGACTCCTCCCTTTTTAAACGACGAGGATGTGCAACT
GTTAAGGGTGTTCTTTACGCAATTAGCATCACTGATTTGTCCAGCTGAATTAGAAGATAA
TCGAGTTCAAGAGGATCTTAGTGCAGGGGGGTGCTCATCTCCGCTACTACATAAAATAGG
TAACCTGAAAGAATGCACATCAGAGAACTCAGCTTTTCAAGAAGAGGACCAATTCTATGT
CAGGGGCAACTGTATAGATCAAACTGGTGATATAGTGCCGCAAGATAAGGGGGAAGATAA
AGGTAAATCTGTTAGGGTGGCTAAAGGTTTGAGGGAAATTGATCGAGACATTCAAAATGT
TGAAACGAGTGGGTCAGATTCAAGCTCTACAAGAGGAAAGAACTCTGTTGATCACAATGT
TGAGTTCCCAAACTTAACTGAGCACATCAAAGAAAGTGGGCTTGGAGGACTTCAAGAGGA
TGAAAAGGCTGAAGCTGTTCAGTCTGAAGAGAAGCAGCGACGAAAACGAAAGCGAACTAT
AATGAATGATAAACAGATTAGCCTAATTGAGAGGGCCCTCTTGGATGAACCCGACATGCA
ACGCAATGCTGCTTCAGTACAGTCGTGGGCTGATAAATTAAGTGTCCATGGACCTGAGGT
TACAACTTCTAAGCTAAAAAATTGGCTAAACAATAGAAAAGCTAGGCTAGCCCGAGCAGC
TAAGGATGTACGTGTGCCATCTGAAGGGGGGGACAATGTATTTTCTGACAAACAAGGTGG
GTCAGGAATTGCATCCCACTATGACTCAGCTGAAAGTCCTTCTGAGGACGTTTATATCCC
AGAGGCTGCAAGAGGGATTCACCAGAGTGGAATTGGAGAAAGCACATTGAGAACTGGTAC
CAACGAAAAAGCAGAGACTGTGCACGCAGAATTTATTGGTATTGCATCAGCAGGATTTGT
TCAGTGTGAGCCTGGTCAGTATGTTGTGCTTGTAGATCAGCAAGAAGAAGAAATTGGCAA
GGGAAAGGTGCATCAGGCGCAAGGCAATTGGCATGGATGTAATTTGGAGGAATTAGAGAT
GTGTGTTGTGGATGTTATGGAGCTTAAGGTTGATAGATGGATGAGTCTTCCACACCCATG
TGAAGCCACGGGTAATTCATTCGATGAAGCTGAAAAGAAACTTGGGTTAATGAGAGTGTT
GTGGGATTCAAACAAACTTTTCATGCTGCCGCCTCGGTGAATGTGAGTGCCTCTCCTGCT
TGAAGGGCCAGCTGAGAACTACATCCAATGTGCGAGCATTGAATGGTTGAGATTTTGACA
TTGAATAGATTATTATTATTAAGGTTAATTACACCATGACCCGCGCAATTATTAGCCAAT
ATCACCTTACTCCTCTCATCTATGAACCCGTACATATTAACCCCTTCAACTATAAAAACG
GTACAAATGGCCCTTCTACTGAAGGTGGTTTGGAAGGGGTGAAAGTGATACATGTTTATA
GTTGAAGGGATCAAAAGGTATAGGTTTATAGATGAGGGGGTAAGTTGATATTAGCTAATA
GTTGAGGGGGTCTTATTGTAATAAACCCTTGTAAATATTCAATTTACCAACAATTTTATG
CTAAATTGATATGTTATCAACTTTATGTACGTGCCATAGCCCAAATGCATTTGGTTAATC
GGTACCGCTGCCGAATCATATGTATGACTTGATCATCCTACCGGGAGGAATTGCGGGGGC
CGAGCGGCTGCACAAATCAAGGGTTCTAAAGAAGCTGCTAAAAGAACAAGAATCAACTGG
ACGGATATACGGAGCAATCTGCTCTTCACCTGCAGTCCTGCATAGACAAGGATTACTCAA
GGATAAGAGAGCCACAGCTCATCCATCTATCATAAGCGAGCTCACCAACAAAGCAGTGGA
TGGTGCCGGAGTGGTTATCGATGGCAAACTGATCACAAGCAGGGGACTTGCCTCTGCAGC
CGATTTTGCCTTGGCTATTGTGAGTAAGCTTTTTGGTCATGCAAGGGCAAGGAGTGTAGC
AGAAGGTCTTGTTATCGAGTACCTCAGGACCTAAAAAGATGATTTGTAACCCGTGAAGTG
TTTGAGACGCCAAATGCCCATAGCCAAGAAAGATGGAGCGATTTTTTCCCAACTCGATCA
GCCATTAGAAGAAGAAAATAATCTTCTCTGGTGGGTTGGTTATATATAAGAACGAAGTTT
TTTCTTTGTTCACGGGAAAAATTACTTGCAGAAAGAATTCACAATGATTGAGAACAACGG
CTTGAAATCCTCATTTATATTGATAAGCCGCAATCAGGTATCTTGGATTTCTGCAGACAT
AACAAGATGTGGCATGCTAACTATTAGATCAGTGTTGCTTTCTGCAGACCTAACTCTGGA
CCAATACCATTGAGGATTGGTGCTTTTTTGCCCGGCATGCAAAGAAAATGATGTCAGTCA
TGACTGTTATTTCCGTGTCATTAAGCTTTTTGTCAGAGAGCAATCCAAAGTTGTGTGCGC
GATGTCCTCCTGTAAACAGGTTTTGATGTTTTGAAGTACCTCGTTTATATTTGTATAAAC
AGTTCTATTTTTGGATCTGTATGCATATCCTTATTTCTTCCCTTTGGCCATTAGGAACAT
TTAAGACTGTATTTGGATCATGGATTTGAGTAGATA
>TeaL_126865
TGCTCTGTAGCGCGGACAATCAGCAGAGCCAATATTCAAAGCAGCACAAGGGTTGGTGAC
AACAGATTTCCTTGAAGTAGCTTGCAGGCTCCTACTTAATCCCACAAGACAGACGGCATC
TCCACGACGCAGCAGAGGTTCAGGTAGAAGTTCGGCAGCATGAACTGCCGAGGCACCATC
AGCTCCCAGAGCAGAAGGGTCGTATGCAACAAGAGCATAATTATGGACAGGATGGAGGAA
AATCACCTCCCCAGGGATTTCAATTGGAAAGGCAGCAAAAGAGAGCATCACATCAGACAC
AGATATTGCAACTGTGTTTTTGTCAACAGCAACNNNNNNNNNNNNNNNNNNNNNNNNNNN
NNCCAGTTCCGAAAAAATGTTGCGAGTGCACACCATCAACCATGCATGATGGTGGTACAT
GAACCTCAAACATCACAAGAGTAGGTTCTATAACACGCTCAGCTACTGAAGCATTAGCTG
CTGTGACTGATACACCTTGATAATCTTCCAGGAAAGCATTTTCTGAGTTTGTCGAGTCCT
CCAACTTTTCTTCTCTAGGCTCATGTAAGGAACAGTTAGCAATAACAATGCTATCAGCAG
ATGAATCCTGTTCTACTCGCCGTTTTTTGGTTCCAATATCAGAGTCATCAC
>TeaL_126866
ATTTCCACCGCATTGAATTTGCCAACATTCACATCTGAGGCCCCCACAGCAGAATACGCA
AGCGTACAGATTCGATTTTTCTGGAGAAATCGAGATTTCTAGAGAGAGAGAGAGTTTTAG
AGAGAGAATCGACAATCGCCTTGGTTCGTGGGCGTTTATTAGATTGAATCGATCGATCGA
TGATCAATCTGTTTGTTTGCCAAACTAATCAATCTATAAATTTTCTTTGAAAATTTGAAT
CGAATAAAGGGTTTCAATCGGTAACTGAGTAAGTTGTTGGGTTATTAATTAGGGTTTTGT
TTTTGGTTTTTATATTGTTTTGATTTGGGATATACCAATGAACGATCAGATGAAACAGCC
ACAAATCTTGAATCAGCCTCCACAGGTACAGATTTTGAGTCAGCCTCCTCTGCCTCCTCA
GTTGATGAACCAGAAGATGAGTCAGTCTCAATTGATGATGAACCAATCGACTCAGGGTGG
GATGGGCGCCCAGTCGCAGATGATGAATTGGAGCTACGGAATGTGGCCTCCACCACCACC
GCCTCAGTCTTCCATGGACATGATGAACAAGTATCCAAACCCTATGAAGCAGAAGCAGCA
GCAGCAGCAAGGTTTCAAGAATCCACGCAATTGGAAGGGGGGGAAGAAGGGGAACGATAT
GAGGAAAGATGGAAGGAGGAAGGAAAAGCCCGCGATTGCCGGTAGCGGCAACAGTGGTGG
TGGTGGGGTTGGTGTGGGTGGAGGAGTCGGAATCGGCGGTGGTGGTGGGGGTTACAAGCC
TCCAATGCTTAATGAGTTGCAGCATCAGAATCGGTTGAAGGCTCGGAGGTTTTTCCCAAA
GAAGAAGTTTAATAACAGATTTGCCCCATATGCTCCTAGAAACACCACTTCGTTTATTAT
TCGTGCAAAGAAATCGGGTGGGATTGCGTCACTGGTTTCGCCTTGCCCTGTAACGCCGGC
GGTACTTCCCACTCCCATGTTTTCGCCGTCCAGAGAGGTTTTGGGGGACATGGCGAAGGA
GGAGTGGGGGGTTGATGGGTATGGATCCATGAAGGGGCTAATTAGGCTTAGATCACCTGG
GAATGATGCTGATGCACACGAGGATGAGGAAGAAGATGAGGGGGGATCAAGCGAGAGTGA
TGTCGAAGAGCATGTAGAGGTGGAGAGGAGATTGGATCATGATTTGAGCCGTTTCGAGAT
GATTTATCCCAACTATGGTGTGGATTATAACAATGTTTTGGAGAATCGGGTGGAAGATCA
AGATACACATATAGCTCAACTGGAAGAAGAGAACCTGATATTAAAGGAGCGGCTTTTCTT
GATGGAGAGGGAGTTGGGTGAGTTGAGGAGAAGGATGCAATATCTTGAGAGGAAGAACCA
AGCAGTGGGAGAAATTAATGAGGAGGTGGTAGAGAATGTTTCTGAAAATGAAAGNNNNNN
NNATAATGAGGAGGTGGTGGAAGAGAACAACGAAGAAGGTGGGGAGATTGATGGGAAGGC
GGAGGATAATGGGGCAATATCGGAGAGTGAGTGTGCAAGGGATGTTTGCATGGAGAAATT
TGTATATGCAAAGCATGAAGTGATGATACCCGAGAAGCAGTCGGAGTTTGGAGGAGTGGG
AAATGGTTGCTCAGAGAAGAACATTGGTGGCAGTGATGATGTTCATATGGGGGAAGAATT
TGCACATGCGCAGTGTGAAGTAACTGCAGAGGATCAGACTAAGGATGGAGTGGGAAGTGG
ATGCTCAGAGAAGAGCATTGGTGACGGTGACTTATCTAATCGTCCCGCATTAATGTAAAT
CTCTTCTCTGAACAGATAGATTACTCATGATAGATTCCCTTAGTGCCATGCCATCCTTTT
GTGCAGAATTTCTATATGTGCTCACTAAGTAGATTTACCTTTGAAAAATGCTTGAGAGCA
CTAAAAAGGGAGA
>TeaL_126867
TTGGATAACCCTATTGTGGTACTTTTGACTAAATGTGTGTCCAATTGTATCAAGAAGCAA
GCCGCTGACTCCTCCATTAAAAGAGACCAGGTCCAGCGTCCATAAAAAGAGCAATCCCAA
AGATAAGTATAGAAGTCAAATGATGACTCAAAAAAGGTTTAAACACAAAAGAATAGCACG
AGAAAAGAAACCACAGAGAACTGTGAGAACAATTCATGAATGCTAAATTTGTTTCTACCT
ATATACCAAATATATCCTGCATTTTCACTAATTTACTTATCATTTTGAATGAGACTACTT
AAATTATTGCTAGGGCCATGCTCTATATTATGAGTACATGAAATTAAAATATACCTGCAA
GTAGAGTGCAGATGGCCTCAAGTGAAGTGCCAATATGGTTCCTCCTTTTATTGACGATTT
GAAACTTCAAACTAAATTACTTCATTTTTTGAGTCATGCTGTCATTTTAGTGATGACTTT
AATTTACTCAAAGAAAGATGAGAATGGTTAGAAAACAGTGTTTGAATTGCCGAGCATGCT
ATAACAAAAGATAGGAAGCAAAGCGAGGAATCTTTTCAAATATATTGCAGACTGTGCACC
TAAGGCATAAATATGATCTACTCACTCTCCCTCTTTTCAAATATATGAGGTTTCGTAAAT
TGAAACATCTTTTCAATTCAAGCGAATAATCCCTAAACAAGCAAGTTATCTTCTTCTTTT
TTGGATGTATGACTTACTATAAGTTATGAGGTGAAGTCATATTAGCCTTCACTGCTTAGA
GTAGTCAGTAAAACAGAAATCTTAAGTTGTTGAATAAGCATATGAGATTCTATCTTTGTA
AGTTCAGGCCACCCAAATGTTTTAAGAGGCCACATTCCAACCTTCAACACAATTTGGAAA
CAATTCAATCTGCAATGAATCAAGTAAAAAGCACTGATTTTGAGAGATTTTACTTTGGGA
AAAATAAAATAACAGAAAACCAGACTCAACAGGAGCAAAAGCAGCTATGCATATGTAGAG
AAGAGAGTGTATTTGTAAATATCGTTTACTTGTGTTATAGGTAACAACATCATTAGACTC
AATTTTGGGCAAAAGGCACAGAGAAAGAACGACAATATTACAGATGCATAATGCAACATG
TTTTCAGATGAAGCATAAAATTTGTTTTGCAGCAAATTACCAGGTCCAGCGTCCATAAAA
>TeaL_126868
CATCTCATCTCATCTCATCTTTCTCAAGCTTCTTCCACAAATAAAAAACTCTTCTGATGA
TTGAATCAGCTGAAAATCCTTCTGCATAAGCACTGATTGCCGTCAAGAGGCTTGTGAATT
TATCCCCATTGTCCTCTGGTTTCTTAAATCTCAGATCATTGGTTGAAAATGGAACCATGT
AAAATGGAAGATCTGAACGTAGCAGTGCCAAGTTCTTGCTAAGGATAGCCTGATCAGCAT
TTGATATCAAGGCCTGTCTAATACGTTCCTCCTCAACTCGATCAATTTGTTGCAACAAAT
TCTCCAATGAACCATATTTCATGATCAACTGCACAGCATGCACATTTCCGATTCCTTGAA
CTCCTGGTATATTATCGGATCTGTCACCAACAAGTGACATTACATCAACAAACTGAGAAG
GTTTCAGTGCTCCAAACTTCTCCGCAAAATCCTCCACTCCAAATGAGACCATCTCAAATC
CACGAGGTGCAATTCGCAAAAGACGCAATGAAGGAGATAGAATCTGGAAAAAATCTTTGT
CTGGGGAGACCACACGAACCTTGAACCCGGCATCCACACTCCTTATGGCTAATGTGCCAA
TAACATCATCGGCTTCAACACCCGGCACCTCAATTACTTTAATGGACATAGCTTTAATAG
ATGCCTTCAAGTATTGAAGTCCTTGAACTATGGTATCAGGTGTAGGGGGGCGATTGCTCT
TGTACGAGGGGTAGAGAGTGTGACGAAAATTTAGGCTTTCCGTCATGGTCAAAAACCACC
GCCACATGTGAAGGGATAAATTCCAGAACATCAATTATAAGAGATAAAGCTGTAGATATA
GTTAAGACCCAATCTCCATTGCCATCAGCATGTGAGAGGTGACCATGGTGCAACTTTGCA
AGAAGCTTGTAGTAAGCTCTGTAAATAATTGATGTGCCATCAATGAGCATTACTCTACCA
TTTGAAGAATCAAGATTGGCTGATTTCTCTACACCCTTGAAAGAATCAGAAACTTCATTT
TGGCATAGTGGTTCTTCATAGGTAGATATTCCCATATTTCCAGAAGAAGTTGCAGAAGGA
ACTCCAGATAAATCTGAATCCAAACAACTGGAGAGCTTACAGTAATCCTTCTTAAAAAGT
ACGGACGAAGGACGAGTTCCATATGGTTGTTTCTTAAGATTGCAAAAGTTTCGAGCCCGC
TGAATCATTAACAAGTTCCTTTTATGGCAACATAGAGTCCTTGAAAAGGAGTGAATGAGA
TAATGTGAAATTTGATAGCATGCCATCAATTCATGCCAGCTTGTCTGGAGAATATGTTTC
TCCAGTCCCTTTATTGATGGAGGAGGCGGTGGTTGTGCGGAGGAGCAGTGGCGGTGGGGA
TGGGAGCAACGACGGTGCTCTGTGCGTGAGGACGGTGGTGATGGGCGGTGACGATCGGTG
GTGGAAGGCCTAACTGCAATGGAAGGGTTGGTGACTGTGTTGTCTTGTCAGGGTTTATCC
GGTTTGGACGGGGTGATTTGGGGGGAAATTATAAACAACGATGGTTGATAAC
>TeaL_126869
TCAAAATTATATATTTGATTATTTTAAAACAAATTTTTTAATTAATTAATTAATGTGTAT
TTGATTTCGTTGTTGAGACAAATAAAATTGAATATATATTCAGCTTTGGTTGTGAACCTT
TAAAGAAAAAAAAAAAGAGGGTCAATTTAGGTTGGAGAAAATCGATACCCAGTAGGGAAT
GGGGAATGGGGAATGGGAAAAATTTATTATAGGGGAATGGGGATGGAGAATTAATATCCA
CCCCATTACCCCCCATTGCCATTCCTAGATGCATATGCAAAAGTACTATGCCCAGGACCC
AGGATGGGTATGATATGTTTTTGCTAAATATCCATGCTTTGTAACTTTAATTTGAGAAAG
CTTAAGCCAAAAAGCCAAAAGTAAGCTTTTAACTCATTTTGAGTTACATCACCTCTCACA
TGAAACAGTGAAAAAAAGATAAAAAGTCAGCTTTCAATCGTATTTCCAAAACACTCACAA
TATGCTATGTGAAGATAAAAAAATGATACACAATTCGTATCCTGATTTGACAACAACAAT
GGTCCTAGTGGCTATTAGGGGATGCAAAATATACTAATTTGTTATGATTTGTTATGATGG
GATCTACCACCACTAGTTTGTGGTTCTAACAAAATCTTAGTCGACATGGTCATGTTCTGA
TATGTTATGATACGCACTCTCCGGATGGGCCTTATCACTATGTTTGGCAATGGAAATGCA
TTAAATATGTTATGCTTAAAATGCAAA
>TeaL_126870
CCTTAGATTGAACTCATTTATGAACTAAACAAGTCAGCTACATTCAATCCATAAATTTAT
AGAGAGAAATACTAATTTCAATAAAATGAAGATTTCTGAGTATATTTTCAATTTTTAAGT
TATTTAATCACACTAATTTAGGACAAGTACACAGGGACACTAGCAGTTTTCACCAACTGG
CATATAGGGCAAACACTGATTAACCCATCACAATCCCTACACAAACACAAGTGCCTACAA
GGCATCAACAAGATTGTTACCCCTTTAGACTTGCATGCTCTGCAAATCATGTTGTACTTC
AAGGAAGAAGCAGCCTTCCCGGGCCCACTTGGAATGATGACGAGGTAGTTGCTTTGGTCA
ATATAGGAGGCAGTGTCGTCAACTTCACTGTCGCCATATCCTTCCTTTCCTTGGTCGGCA
CCCTGTGAAATTGCCAGCTGGAGGTTGTTTTTTAGAATGTTAACCACCGACTCATTGTAC
TTGGCTCTGTAATGCCAGTTCTGGGCTTCCGTTGCCACCTGCCTTATTCTCTCAACTAGT
TCTATGTTCTTCTGGTTTATATTATCTATCTCAACATCTTTCTCTCGTAACTTCAGATTC
ACACCTTTCTCTATGGTCGTCAAGACAGATGCCACGTGTCTCTGCTTCATGTCCCTTACC
CCCTTCACCAGATTTTCTTCCTGAATCTTAATATACTGATTGAGTTCTTCTTTCTGCTGA
TCAAGTTCAATCCTAATGTTGTCACCAAGAGACAAAATGATTGGTTGTGCTGCCGTCATA
CTTCCACTCGCAGAAGTAACAGAGGAGTTGCGTTCATCATCATCATATGACAGCCTTAGC
CCTGTTGATACAGGGTTTTGGTTTGGTATGCTTGCTGATAGATCAGCTTCATCATGACAC
ACACTGTAATTCAGGGAAATCTGAAGCTTCTGGCGCCTTGACATATTTTCTGCTTCCCTG
CTTCGTTTGTTAGGCCAAAGCATAGGGGGGTTGTGCTCATTTCCAAAATAATTTACTGGA
TCAACATTACATCCAAAATTTCCAAATAACTGTAGTTGATTTGAAGCATTAGCTTGATAC
TGCAAATGATTCTCGTCAAGGAAAATGGGAAGCACAGTATTGTTGTTATTGTTGCCTCCC
AACATTTTCCAATAATCAAATTAAATTGACAGCAATTCCTATTGTTCCTGAAAAATCCAA
ATAGAATGAACTGCAAAAATCCACCTGTAAAAGTTGAGAAGTCAAATTCTGATATATCAT
GAGCTGGTGATGTATCTCAGATAAAAATGCTTGTATAACACCAGATCCAATAGAATCACC
TACAATCCCCTGCAGTTTCACAATTGAGACCCAAAGGGATACAAAGCTCATCATGGCTGC
TCACCTTCACACAACTTCTAAGAAATATCCCTTGAGTTCAAATTTGAGAACTCAAATTCT
TTTGAAGGATTTATTCCTCAAAGTTGATACATTCAAACCCATCAATATCTTTCTGGTCTT
ATGGGAATGTGTCTAAATGTGTTATTCAGGCTAGAGGGTTGGCACTCATGTAGTGGCACA
TGAGAGTAAAAAGTCCTTAAAATAAGCGATGTTCCAACATAACTTTGATTCTTCTAAAGT
AACCACATATTCGACTATCGCCCTTCACATGATGGACAGCAAGCAGTAGAACAAGTTACG
AATTTTTTGTTTTCTTAAGGACTTTTTTGAGAGAAAAATCACGTGACACCTTAACAAACA
GGGTATCACCAAACTAGTGTTCATTTATATATTCAGGTATAGATTAGGAGGTGCACCCCA
AAAAAGAACATAGATTAGGATTAGGAGGGTTCTCTTATTTTTCCTAGCCTTAACATTTTC
AACACTTCATCTAATCTAACATTTTTGATATGTCATTCACTTTAAGGCTATGCCATCCTA
AGGTGCTGCTAAATGGAAGGATCTTGTCACCGTCCATGAATGTAAAATCATAGATCAAAC
CGCCAAATCTGAAAAAATTGGGTGCTATCATTTAGCTTTGTGTCTGCTAAATTCATTTAG
TGTTTAGGTTTCTTTGGACGCTATTGCCAAATTCATACAAGTCAAAAGGCAATAAATAAA
ATGAAATACTTTTCCACCAATTCAGAAACCCCATACAAAATTTCAAATAAAAAGTTGCAC
CCTTCAAAGAAAACATGCATTGTTCCAGAAAATTTGAATGGGAAACAAAAAGAGTACAGA
AGAAAAGAAAAGCAGATAGATGCATCAGATTCTTAAATACACAAAACATGAATTTTGGTT
TTTGTTTTACCAACAAAACTACATCCCAAGAATCAACCTTTGGCACACTGATTCTAAGAG
CTAGAAGAAGGAAGACTCCCACTTCCAATCCAGTTCAAAAAATGCCTACAATGTATTAGT
GACCATCTTGTTACTGTCGCAAAAAAAAAAAAAAATTGTAACGTTAAGTACTCTGGGAAT
AGCCATGGCCAAAACAATATCCATTAAGCACCAACAAGAAACAAAACAATGTAACGTACT
AAAACCGATAGAGAAGCTTTCCAGATCATAGAAGTGCCACTAAGTCGGGAATCTTACGAG
TAACATGAACATTGTAATGACCATTAGTCCAAAAAGAAACTAGCACGGATGTGAAAAGTT
GGGCAACAAAACACATTAGATTATATTTTGTAGCAAGATTCCAATACGTGGAAGTTATAC
ATACACAAGAAACCTTGAAACAAAAGAGGTGGGAAAGTTAGAAAGCGATGTTATTCTAAA
ATAGCCAGCATTATGTATGATATATATTGGCTCAAGAATCATCTGATACGGTATACAAAT
TATCAATTGTGAATTTCTTCAATGAAGAAACAAAGAAATAATAGAATAAATTTCTAACCT
TTACTT
>TeaL_126871
ATTTTGAGTGGCACGAAAACCATAATTACATATGTTGAAAGTTAAAAACACAGAAAAAGA
AAAACAAGTCTTATTATTAAAATCAATTATGCATAACCAAGTAGATAGCATATTTGAGTT
GTTTTATCTATGGCTTAGCTAAACGACACCACTGGTGAGCAAATTATAGAAATGGGGGAA
TATGTAAAGCTTCAAACTAGGCTTCCCAGCAACAAATTTTAAACCATCTTCCGTCAACTA
TATGTTACTATATTCCTAGGTATAGCAATAAGAGGAATAACACGTTAAAAAACTTACAAT
GCGACGATATATAGCAAAATTAATAAATACAGATGACCATGTCAATGATGCAGCAGAAGC
CCAAAATCAGTTCAGCCTTCTGAACATGCCACTCATTCTCTTCCACTGTCATATCCAATA
GCTCTTGCTTCTTTGACATCTAAGCCATAAGAATCACACATGAAATAGAGAGTATAGGCC
TTCTTTCCACTTTCTCTGGGAGCAGCAAAATCAATCTTGACCTTGGTTTTCTTCTGCAAG
GAAACTCTTTTGATGGCAAGCAACTGGTTAGTTTTGGAATCACTAACCACAAGCCACCAG
CCTTCTTCTTTGGCTGTGGGATACCTCGGGTCATCAGTGTCTCCCACCTCTATCCTGCCC
TCAAGATCCCGTTCAAGTGTAATCTACAAACTAACATCCTTCCCAGCCCTCACATTGCCA
CCATCTACCACATCACAGGTCAGATCAATATTTGGGAAACGGTTGCAAAACTGTGCCATC
AAATGTAAATCTGACATTTGCAAGAGCTCACCCCTTTCATCATCCTCCATCTCCATCAAA
TCAAACAGTGTCTCTATACTCTTCCCAGGGTTCTCTTGGCATTTCTTAGCCAAATCTTTG
GTGAAGTGCGGAAGTTGTAAAAGCATGGAGTCACGCTGCCACATTCCCTGGAGCCAAATC
CTAGTTTCCTTGGTCTTAGGGAGGAAAAATTATTGATTGGTCTAGAGGTATACCCCTCAC
CAATCATAATTTAATATTCTTCAATTACCCAATACAAATTCGTAGGCCTCACTCTCCCAC
CAATCACAATATGTTGGAGCACCGTGTGGACACTTTCTTATTGAAGAAGGCGGCTTTTCT
TGCAATGCCTAGTGATAGTAGGCAAGGGTTCAGAAACAAGAGAAGCTCATCGCGTTCCTT
TTTCTTCCTAGATCTATTGAGTTTCTCGTCTAACTCGTTACTCAGGGGGTCTACCTCTGT
ACTCATCAAAGGTTTTGGGGTCTATCTTCCCATGAAGTGACTCAAGCTCTCTGGTGGGCT
TGTGGGTGTCACGAGGCCGAGAGTCCGTAGTCAGCACAAGACTTGAATTGGCTCGATATT
CATACTGCTTGAACCGGGCATGTGCCTCGGCACTGTGAGATATGTAAGATATCTGAATGA
ATGTTGTAATTTCTATATCTGTTGGTTACAAGAGTGATGCTCATTTATAGAGAAAGCACC
GAAAGGAGAAGACAAAAGCTATGCATAATAATGAAAGTGTGTGAGTGGTGTTTGGTCTTT
ACAACCGAAAGAAGAAAAGAATCCTATGCTTTCTATGCTTTGCCCTATAATATATTATAC
TATATACATTATACATTAACAGCCCCCCTCAAACTCAAGGTAGAAAAACATTGACCAACT
GGAGTTTGGAGACAAGTTCAACGAAGCGACCAGGGGAATGAGCTTTGGTGAAGATATCAG
TAGGTTGATCAACAGAAGAGATCGGATGGAGATGGACAGTACCACGAGTAACGTGTTGAC
GAATAAAAT
>TeaL_126872
CACAGATCCATCTTCTTCAACCTAAAAACATTAGCACAACTGTTAAGCACTTGATTTTCT
ACCAATAAATTTAATAGCGAAACACACAATTCTACAAGGTAAGTCGAATTGAACTACATT
ATCTTTCCATGCCATGCAATAAAATTCAGGTGAAAAAACAGACTATATGCTCAAGGATGG
AAGAGAAATACCTTCACGTGGAAAACGTAGGCAAAATTTTGCATTTGTAATTGGTAAAGC
AGCAAATCACCAATTACTATACACTCTTCTGTTCACTAAAAAGAATGTCACCTATCATAT
TCAAAGAAACAAAAATTGTATTTTCCTTCTATTCATGACAGGTATGAGCCACCCTTCAGA
CAAGGTACTCCACCTTCCTAAAAAGTTACTATCCTTTTGGTGTGTGGTGGGTTTCACCCT
TGTGAAACATCTATTGGATATTCTCGTAGTGTGAATACAAATACGAATACCCTTTCCATT
TTGTTCATATTAAAAAAAGGTCACAAGTCAATTTGTATTACTCATAGAAATGCCATCCAC
TAGATAGGATATGTGGAACCTAAAAAAGTCTTAAAAGCAAGTAACTGTTTGCTTCATGTG
AGTTCTTTGAATAATCACACTCTATGCTAGGCTCCCTATGTTAGCTAATAACCAGGAAAA
CCTAATAAGAACCATTAAAATTCAATTTAAGGAAGGTGTATATCCTCAGCCCCTTTGGTT
TTATCCACAACCATCTCTCACAAGGTGGGGCAACCATGTAAGGAGAGCACCGAAAGCAGC
CATTTAGGTTTTGGATGTAGTCCCTTAGGCCTAAGCAGGGTTGCACTGTAGGGACATGTA
GTCTCCAGAGTGTTAGTCTGCAAGCAGACACTCATCATCATCCCAATGTTAAAATGCCTT
CAATCTAGGTGTCCCGTCTTTGAAACCAACTGCAGTTAAAGGACCGTCAACTAGCCAGAC
CATACAACTTAGAAAGACGGTGACGAAAGTTGTCACAAATCAACCCTACTTCCTAGATCG
GTCCCACTTCAATGTTTGCACCACTGTCAAATGGAGACAGCACACGTTCACAAATTATTT
ATGCATAATGAAGTTTGATAGTAAAGTCTGGTCTGATAGTTGAAGTTATTGTTAACCAAC
TGGGGCAAGCATGTAAGAGGGAGGGCACTAGAAGCAGCCATTTAGGCTGTGATGTAATCC
CATACTCAATTTATTAATGGAAAACGGGCAAAATCTTATTGGATCAGATTTGAAACAAAA
TGACAATAGGTTAAGGCTAGACAGAGTTAAAACTACACACCCAGTACTCAGGTGGGCGCA
TCTTGAGATTGTAAGTTGATGCCATGCTCATGCAATAAGCCCCTGCGTCATGAACTACCA
AGCCAGCTCCCGAAGCTGGAGTTGGAAGCTCCCTATC
>TeaL_126873
AGCAGTCCATGGACTTATGATGAACCCTCAGATATATCAGATGAAGTTTTCTCCTTATCA
GGCCCCTACAATTTGATGGGTGAAGCAGCAACCTTCAACTTGGAAGTAAGGAAACAAAAT
CTGGCAGTAGACATAGGTTTAATGAATATGTCCGTGAGTTGATTGGAGGTGGGAACATGC
TCGAGGAACAACTTATAAGCAGTAACCTTCTCACGAACGAAACTGTATGCTTGGAGCGGT
GATGAAAAACTGGATTGGCAGCAAGAGCAAGAGCATACATGTTGTCACACCAAAGAACGG
GAACAGAGGACTGAGGAATGCAAAACTCTACAAGAAGCATTTGCAGCCATGTGAGTTCGG
CAGCGGTGTGGGCAAGAAATCGATACTCAGCCTCAGTAGAAGATCGAGACACAGTGGATT
GCTTCTTGGAGGACCAAGAGATAAGATTGTCACCGAGAAAGATGCAATACCCGAAGGTAG
ACCGTCGGTCGACGAGATCACCAGCCCAATTAGAATCAGTATAAGCATTGAGCTGAAAAG
AACTGGGAGTGAAGATCAGACCATGAGAGAGAGTGCCCTTTATATAGCGTAAGATCCGCT
TAACAGGAGCAAAATGGCCCGTAGTGGGTGCGTGCATAAACTGACAAGCCTGGTTAATAG
CATATGATAATTCAGGCCTTGTGATGGTAAGATCTTGGAGAGCACCGATAATACTCCGAT
ATAGAAAATGATTAGAGAAAGGAGGGGAATCAGATTCAGAGATGGAGGCTTTGAGAGAAA
CTGGAGTAGCACAAGGCTTACAATTCACCATGCCAGCCTTGCAGAGAAGATCAGTAGCAT
ATTTGTGTTGATTGAGAAAGAAACCAGGAGAAATGGGCTGAACAGAAATGCCCAGAAAAT
AGGACACATCCCCAAGCTCTTTCATAGGAAATGCATGATGCATATGAGTCAAAAGAGATT
GAATAAAGGACTCACTAGTGCTAGTAAGTAAAATGTCATCCACATAGATCAGAATATAGG
TGAGAGAATAGCCAGCATTGTGGACAAACAAAGAGGTGTCACAGGTGCTGTTGATGAAGC
CTTGAGAGAGGAGAAAGGAGGAAAATGTGGAATACCAAGCCCTTGGGGCCTATTTCAGTC
CATAGAGAGCTTTGTGAAGCTTACAGACAAGAGATGGCTGAGAGGGATCAACAAAACCAG
GGGATTGTTCCATATAAACTTCCTCTTCTAATTTGCCATGCAAAAAGCCATTCGAGATAT
CAAGCTGCATGATAGGCCAATAATGATGGAAAACCAAGCATAGAAGAATCCAAATAGTAG
GTTGTTTGGCCAGAGGACTAAAGGTATCTTGAAAATCAACACCATATTGTTGAAGAAAAC
CTTTAGCGACAAGTCGGGCTTTGTGTCTGGCAATTGTCCCATCAGAATTGCGTTTGAGTT
TGAAAACCCATTTGCAACCAATAGCTTGCTTAGAAGATATAAGAGGGACTAAAGACTAAG
TACCTTGATGTTGGAGGGCACAATATTCATCCAATATGGCTTTAAACAAAACAAGGGAAT
ATAAGGCTGCTTTAGTGGAACAAGGCTCAGTAGAAGCATCTGGAAAAGAACTAGAAGAAG
CAGTAAGACAGAGAGGTTTGGTTTTAGACCTGGTTTGCATGGGATGTGTGTTAAGAGAAG
GAGGGGGAAGAAGAGCTAAAACAACTGACAAGGAGTTAATAGGGATGTGAGCAGGCTGAG
ACACAAAAGTAGAAGGCCTGGGCTGCACTGGAGAAGAAGAGAGAGGCTGCACATGTGGTA
CTGACAGAGGGTGCTGAACTGAAGAAGGCATAGACTGTAGTGGTAGAGACCTGGGCGGCA
TGGGAGAAGAAAACAAAGGCTGCATAGGGGGTATTGATAGAGGGTGATGAACTGAAGAAG
GCATATATTGCAGTGGGGGAGAGGGCATAGACTGCCTAGGCAAGAGCTGAGATGGGAGTG
GACTGGACCAAAAGAAAGTCTGCAATTGAGAACAAGAAGAGGCAGAAGGACCAGAAGAAA
TAAAAGAAGAAGATGCATATGGAAAAACAATTTCTTGAAATGTGACATGCCTAGAAAGCA
CAATTTTACCTGTAAGGGGATTCAGACACCGGTAACCTTTAACACTGGGATGATAACCCA
AAAATACACAAGCAGTAGATTTAGGTGCTAATTTATGATGAGAATATCGTTTGAGCCAAG
GATAACAAAGGCAACCAAATACCATCAAATGAGAATAATTAGGTGGTTTTTGAAATAATT
TTTCAAAATGAGAACAGTTGGAAAGTGCAGTACTAGGCAACCGATTAATCAAATAGGTGG
CAGCAGCCACAGCATCAAACCAATAGGTAAGAGGAAGAGAAGACTGATGGAGTAAAGCAA
TGGCTATTTTTGTGATGTGCAAATGCTTCCTTTCAACAACACTATTTTGAGATGGCGTAT
GGGGACATGAGTGTTGATGATGAATGCCATGAGATTGCATAAAACTGTCCATGGAAGAGT
TAACAAATTCACCACCTCCATCAGTCCGTAAGATTTTAAGAGGATATCCAAACTGTTTTT
CCACAAAAACCTTGAATTCCAAAAATTTAGCATAAACCTCACTTTTATAACAAAGAGGAT
AGATCCAAGTAAATCGACTAAAATCATCTATAAACACAACATAGTATTTGAAAGTAGAAG
CAACATGAGTAGAAGGACCCCAAACGTCACTGTGAATTAAAGCCAATGGAGTGTTTACAG
AGGAATTAGACAGCTAAAAAGGAAGGCGATGACATTTAGACATGGCACAATCAACACATG
AAAGTGATGTTTTATTAGAGGACAAAGGTCAAAAGGTCTTAAGCAAATGAAACTTAAAAG
TAACGGGATGCCCCAATCTTTTATGCCAAATATCAACAGATGCAGTGAAAGAAAATGTGA
GGCTGCGTAAAGCATGATGAGGAGCATGGGATGGATGATTAGAAAACTGGTAAAGACCAT
TAGCATGAAAACCTTTATGGAGAATGGCCTTGGAACTGTTGTCCT
>TeaL_126874
GACCTTCTAATTTTTGTTGTGTGTTGTTCACTGAATGCATCCTGCTGCTGCCTTCTTCCT
CTTCTATTTCAGTCGATTGTCTCTTTTCTGTATGACCAACCACCACTTTTCTTAAATCTG
ATATCCCAGAACCTACATGTGACTTGCCAGATAGCCTTGCATTGAGCTCATCAGAGAGAA
CTGCACTTGGATTTTCTATGGCAATTGCAATGACTTCAGGCCTTTTACTACTGTACTTCC
TTACCATTTTTCTCAAAACCTCGGACACAGTTCTTTCCATGTGAGCTAGAGGGCAATTTA
CCGGACAGCTTGAGAGTGCAGCGTGGGCAGCTTTGTGGAGAGCATCCAAAAGCTTTCCTT
TGTCAAGCCATAAGCAACGGGTAGTGATTCTTATTTTCCCTTTTAACGTTTTCTGAGTCA
AATCATCAGCATCTTGAGGGCGTAAAATTTCCATGCTGATCACTATAATACCATCCAATG
CTATTCTTAGTCTTTCTTCAATGTTGAGTTCAGTGGATGTACCAAATGCTTTATCACCGT
CACTGTACATCAACTGCAAATTCTCCTTCCCTAGTGACAAAAAACCATTAGACAGCACTC
TTCTGTTCCTCAAATGTGAAACCCCAAGCATTTCTCCATTCTTTATAACAGTAGTGTGCC
GAATCCCAGTTGATTTTCCAAGTAATTCATGCTCTTTCAGGAATAAGAGTTCTCCATGGA
TGGGTAGAAAATGTTGTGGCTTTACAATCTTCAGTACTTCATCCAATTCCTCNNNNNNNN
NNNNNNNNNNNNNNNCCAATCTCGGATATACGGTTTAGCATTTTCATTACACGAGTCTCA
TTACCAGGGATCACCTTTGCAGAGTACAGAATCAAATCTTCTTTGCTCAATTTGAGTGAA
TGACTACTTCCATATGATGCAAGATTCAGTGCAGCACGTGGTTCTGCTTGAGAGCCAGTT
GTAACAATTAGCAAATCCTTCGGAGCATAAGCATCTATATCTTCCACTTTCACCAGAGTT
GATGGATCAATTGGCGCCTTTCCATCTTTCCATGCAGCATCTAGGTATGTCCTTAAGGAC
ATGCCAACAAATACCAACTTTCTACCAGTGATATCAGCTGCAGCTTTCACGCTTCCGAGA
CGATGTATGTTTGATGCGAACTGAGTAGTAAGAACCCGTCCTTTAGCAGCTAAAATACGC
CTCATCAGTGCTTCAGCAACAACAGCTTCACTAAGTGACCTTCCAGGTGAAAGAACATTT
GTCGAGTCACTCATCATTAATGTTACTCCCTCTTTTGAGAGTTCCTCTAGAGCTTCACGA
TCAAAAACTTTACCGTCCACTGGTGACTCATCAATCTTCCAGTCCCCAGTATGAAGTATA
GTCCCATCAGCACATCGGAGAACCAAACCACAACAATCAGGAATAGAATGGGTGACCCTG
ATAGGCTCTATTTCAAATGGCCCAGCATTGAATCTCCTTCTAGTTTTAAATACCTTAAGC
CTAGATGGAACAAAGATCCCAAACTCCTTCAAACGCTTCTTAATGAGCTCCATTGTGAAG
GATGAGGCAAATATTGGTGTATGAGAATCCAATGCTGGGATTACCCATGGCAACGCACCA
ATGTGATCTTCGTGACCATGCGTTATGACAACTGCTTCAATTTTGTGACTCCATTTTTTG
ATAAATCTAGTATCAGGTATAATTTTCTGGACACCAAGGTCGTCATAGTCTGGAAACATT
ATACCGGCATCAATGAGAATATAACGATCATAATTCCCAACAAGCATGCAATTCATCCCA
ATTTCACCCAGGCCACCAATTGGCAGAACACGGAGAGGTGGGCCATCAGAACCTTCATAA
AATTGTTCCATCTTGCGCTGAACAGAGTCTTCCATACTTTTTCCAGCCCCTTCCAGTCTT
CTTGATTTTTTACGGGGTACTTTACGTCCATTTGCACCTGTTGTAGAAGGATAGGCCAGA
GAGCACGAAATGCGGTACCCGTTAGGGTTTGGTCGAAACGAAAACCTGTACGGACAAGGG
GAGAGAGCACTGAAAGCGGCCATTTTTATGGTGTTATTGTCAACAGAGTAAAACGGTGCA
GATAGAGAGTAAGGAGTTTCATATGCGTTGAGAAGTTTTAGCCATGGATTTGAAACCCTA
ACACACTGGATATTTGGAGTGTTGTCTTGTTGAATTGAAGCGGGAAAT
>TeaL_126875
TTCTTCTCATAGAACCATCCAAATTCACAGGAAAACTATAACTCAATTTGCTCTTGTCCT
TGTCCAATCGATCCATGTTTGCAACAGAGGCAGATAGTTAAGGGCATGTTTGGTTTGTCT
CTGAAAACATGTTTTTGGAGAAAAAAATTCCAAAAACTTGTTTGGTTGAAATTTTTTTAA
AAAAATTCCAAAATACCCTAGAAATCAAAACATGTTTGGCCTAAGATATTTCAGGATATT
TCATCAAATTCCTCACTCTCAAAAACCCTAGAAATCAAATCCTAGGATCATATACTAGCC
GAAATCAAAGCGCATAGATAATTGACAAAGTATCTTTTTGTTTGGACCCTGCATCAGATA
TAAACTTCTCGGTAGTTGAATATACACAGATGA
>TeaL_126876
CCAAAATTAATAAGATAATTCAATGGCCCCATAAAAGCAATGTCATATAAGCCAATCACA
GGCCGAAGGTAACTTTTTCTTAGTTATAAACTAAAGCAAATAAATCCATTTTTCAATACA
CAATAAACTTTTTTAAAAGAACAAACTTAATTATGCACCTAATCAACTAAATAAACTAGA
CGAAACCATTTAATAACAACAACATCAATTAAGGGCATTAGGCTTACAAAGAACTATCAG
CAAGTCTTTTAATTTAAAAACAAACATCTTTTAGTCCAAAAATACTAACCAACAGCTACA
ATAGAGTACATATTCGAAATCAAATAAAAATATTTTACCTGCCTCCATGATAATTCGTAA
CTGCTATAGCAGCCACCATATGGGGTTGATGACAAAAACTAGATTGCTAAAAAAACAAAG
GAATGTAGGTAAATAAGAAACAATGAAAATAAAAAAATTAACTCCAATGAACTAAAGCAA
CAAAGACTGCATAAGGTAGAGCTTAACTTAAGAAGCCAACCTAAGAAGCCGTAAATTCCT
TTTCTTTTCTCTTCTTGTAGAAACCCACAATTTCAAATCCTTTGCCACAAAAGAGTAAAT
AAATGCCCATTTTGGTACAATGTAAAAACAAAGTAATATATATTTTATAGTTCTAAAAGC
CTTGGCATTTATATGACAGTCATTTCTTATTACCATGAAGTACATGTTAATTCTCTAGAT
TAAATAAGATTTGCATTGACCCATAATTTGAACCAAGAGGGTAAAGTTTAAAGAAGCATG
TCACAACAAATTATCTCTAGATTACATAAAAAAAAAACTATGCTCACCCATGATTACTCC
TGCTTGCAAGGAAAAATAGATTACACAATTCATAATCAACCACAGTTGCCACTGTCTAAA
CCTTTCATAATTTTGTTATAGCACTCCACAATAAGTATAAAGTTTCTTATTCTAACAGAG
GAAAAATATGCAACACACTAATTTTCGAGAAAAACCTACAAGTTCAAATTTTCTGAAAAA
TGCCATGTAACACAGCTAGTCTTGAAGTTGCACACTCTTTCTGCCTAGCTTTGAACCACT
AATATCATCAAACCCTTTACTAAAACCCCTTACCAAAAATCATTCAAACCCACCCAATTG
CAATCCACACATTCCCAATTCAAAGTAGCCAAAAAAATTCAAATTACTGTTTTAGCTTAG
ATCTGATACGAAGCCTTACACCAAGAATTCCTATCTTTCACATCCAGCATTATAACTTCC
TTTGCATGTTTGATCCTTTCCTCAGCAATCTCTGGCTGATTATCAGTACCTTCAAAGATA
ACAAAGAATTAGGAAAGTAGATAAATGCATTTATATTATGATTGATGCATAGCCTTTGAC
TCGAAAAAAGAGTGAGCTCTGCAATGCTTCCATTTGTTGTGATTAGATCTCCAAATTATT
TTTATATTTACACTTTATACAAGCCTTAGCAAACCAAAAGTTGAAAATTAGAGACCACAA
ATAGCATGAGAAGGAGGCTACTTTCTGATTTGAAATGATAAACCAATCTGAATTTTCTCT
TATATATTTTACCTTTCTTTGACTGACTAGAAAATATGCCCTATTTACATTTTTACAAGA
ATACTCACCTAATATAAAAATCATAAATAATCTTTTTTCTTTTATCTCCATCTATCATGC
TTCTCTTTTTTTTTTTGGGCAAGCAAGGGAGTTATTCTTTGTACTCCCAAAGTTTCTAGA
CCAGTTAAATTTGATGATTACCAAATTGTCTTTAGCAAATATAGTTGGCAATACAAGGGC
AAAAAAGTTAGTCAAGAACACAAAAATTCTAACAAAATTCACCATCTCTAGGCCTGTTGC
TTCCATCAACACCACAACAAAGGTACTAGATTAAAAGACATCAATGAAACTAGTAGCAAA
AAAACAAACAGAAGGATTCAGAACTCAAGAAGCTCAAAATCAAAAAATAGATAGAATGGT
GAATGTTTTCTCTTTCCTTCTTCCTTTTGAGACAGCAAAAAAAACCAGTAAATGTTTTTG
GAACAAGAATACGATGATAGGTACAAGCAACGTAAGTTACAACATTATTATTAACTAAAA
TAGATTCATTAATCTCCTAAATAAACTCACTGTAAATAAATGGCCCAAACATTCTAGATC
TAAAATAGAGAGCACTCCATAAATTATCTCCCAAAGAACCAAGAACCCAAGTATAATGTA
ACCATAAGAGAAAACAGAATAATAACTTCTTGTCTTTTAATAAATATGGAAGATTATATT
CAAGAGGAACCAAGAGAAAACAGAAAAATAACACTGAACTAAGATCCTTGCATTGAGCCA
TTCTTCTTTCTAGCATAGATAATTGATAAAGTATCTTTTTGTTTGGACCCTACATCAGAT
ATAAACTTATTGGTAGTTGAATATACACAGATGAAATAAAAACACACATCACTGTTGAAA
TTGGAGAAACAATGGAAATATATCAGAACTCAAAAACATAACCTTGCTTAGTGCAAGTGT
AAAGCAGTTTTTTGCTGAAGGTAGATCTCCCTTTTTCCAAATGCAGTTACCTAAGCAGAG
CCAAGCATCTGCCAGAGATGGATTCAACTTCAC
>TeaL_126877
CTAAAATTATGGAAGTTTTTTCTTTCTAAATTTTAGGGAGTTGAGTGTAATTTACCATTG
TTTAACGTATTTCTCTGAGTTGTGTAATGGAGGCCAACGTCATATCTCCGTCTTGTTTCT
GCTGCAGGAAGAGAGACGCCTTCCCACTCTCTCTCTATATCTCTCTCCAATTTTAAAATT
CTCTCTATATCTATCTCTTTATTTGTCTGCACATACACGATGATCAATCGAAAAATAGCG
CAGAAGGGCGAGATCAAAACCCTAATTTAGCCTTTCGTTCCGGTGATTCTCTCTCTCGGT
CGATACTTCTCTGATCCAGGTAGTTTCCTACAACAAAACCCTAGTTTCTGACCTGACTAT
ATTAGAACAGGAGCGACAAAGCCACCGTAGAATTACGCTCATTTCGGTACTAACTCAAAG
CGTTACGTTTATTTGCTTAATTTGACGATCTATGTAGTGGGTGATTCGAGATTCGAGTTC
TTATTAGGGCAAAAAAGGAGCGATTCCCTGTATGTATATGTGATTTCAGATCGAATTTTT
GATGAAAAGGGTAATTAGAGGCCAATAATGTCTGGGAAATTGTGTTGCTTGGTTTTATTG
TAGAAGATTGTAGATTGCGTTGGATCGGTGTTTTGGGCAGCTGAATTTCAGATTGTAAAG
GTAGTGGTGTTAGCTTTGTTCTATTATTGTTAGATGAGGTTTTTAGCTTTGAATCAGCAA
ACATTATATAATTGGTGATTGGTGTTTTGATCAAATCATGTATTGGTTCTCTTCACTGTT
TTGAACCGGAATAGCATTACAATTGTTAGTGACTAAAATTGGTGGAGACACGAATGTCTC
AGGTGATAAAAATGGTAATATGAGTTCTGGATATTGTTTGTTGGACGTGGGGTTGCTTTG
TTGAATTTGCATACGGTGACTGGTGGGTTGAGACCGTGTGGTTCATCACATTGCGGGGAA
ATCATTTCAACAAGTATTGCAGAATGAGCTTGGAAAGTGAAATTCAAAGCTCTCCTGACA
GGGCTACTGAATCATTTTGCGAATCCGAGAAGCATTCCAAAATTTCATATACCAGAGATT
TTCTTTTGTCATTAAGCGAGTTAGATGTTTGCAAAAAGTTACCAAGTGGATTCGACCAAT
CAATACTGAGTGAATTTGAGGATGTCTCCCATGGCATACAGGACCGTCAAAGAATACCTG
GTACCTTAAGTTTCAGGCGCACTGAATATGGCTCGCCCCCACCGTCCAGGGGGGATTCAA
GTAATTATTCCCGGGGAGTATATGGAAGATGGGACAATCGATTGTCTGGACGGAGTGATA
AAGACAGTGACTCGCAATCTGATAGGGATTCAGAGTCTGCAAGGCGTTATGGCAACAAAT
CTCAGCAGTCTTATCAAAATTCTGAGCATGATGGGCTTCTTGGGAGTGGTTCTTTTCCAA
GACCATCTGGATATGCAGCAGGGTTGTCAGCTCCAAAGGTTCGATCTAATGATCAGTCCC
AGCTGAACAGGAGTAACGAGCCATATCAGCCTCCCCGCCCTTATAAGGCGGTACCTCACT
CACGGAGAAGCACCAATGACTCATTCAATGATGAAACATTTGGTTCTACAGATTATACAA
GTCAGGATAAAGCAGAAGNNNNNNNNNNNNNNNNNNNNNNNCACTTCAAGAGAAGCAGAA
CTTGAGCTTAGATAAGCATAAAAGTGACCTTCTCTCAGATTTTACTGAATTACTGGAAGA
TACTAAAGATGGAGCAAGAGGTTTCAATCGAAGCAACAAATTGGATGAGTTTGTAAAGCA
ATCAGTTTTAAATGATGATTATAGCAAATCTTCTTCACAAACTCCTGCATTTAGACCACT
GGTACCCCCGGGATTTAGAAGCACAGTTTTGGAGAAGAATTCTAGCCCTAGATCTTTAAC
CCATTCCCATTCAGCAGAGGTTAGTGGGAGACTTGGAAAGTCTTTCTCATGCCAAAGCAA
TTGTGCAAAATGGCTCTCTTGATAATCAAGAAGAGGCACAATCAGTCCAGAAAATGGATT
TCAGAGAGAAGCAGCATGAAGATACAAGTTTCCACACACCCAATCTTAATAAGGTTGAAC
AGGTTGTGGATTCATCAGCAGAAATAGAAGTTTCTAATAGGAAACTTGGTATGGACAACC
AATTATACAGGACTTCTAGTCTTTCAGAAGCCTCTGAAACCCTTGATGGTAGTGAAATTA
TTGAGTTTGAAACTAAGATGACAGGGAATAAAATTGTTATTGATTCCAAACAGGATCATT
CGATGTCAATTCTAGAAAAGCTTTTTAATAGTGCTTTAACGGTGAATCTCAGTGGATCCT
CAGGTTTTGTAGAGCATCATGATAGTGAACGAGATGACACACGGAGCCCCAATGCTGTAC
AGTCTTCCAAGTTTGCTCATTGGTTTCTTGAAGATGAAAAGAAGGCAGCCGAAGATCCCT
CATATGCTAAGCCAAGTGACTTGCTATCATTAATTGTTGGTGGTGAGAAAGGTGGATCCC
AAGTCTCTGATGTGAAACCAACCCACATTCTACCAGACATTACCTTGCATAATTTAGAAC
ATGCCAACAGATATATGACATCTTCCCCAATTGGACTCTCAGAACAGTTCTACAATTCCA
GTAAAGAAGAGACAGTTTCATCAATCCTCACATGCGAAGATCTTGAACAGACTATTCTGT
CTGAATATAGTGAAAGTAGTTCAACTTTGCAGGCATCTGGTGGAGGCTGGAGTGTTTCTG
GTGCAAAGACTGAAGAATCGAAAGCAGATATTGATGATCGTGCTTCTCAACACCTCCTGT
CTTTGTTGCAGAAGGGAACAACAGGCTTGAAAGATATTGCACAATCCCCTAATCTAGACA
ACAGATCCTCTGACAAACTACATATTTCTGAAGGGGCAATTGTTGGCACTTCCCTTAACT
CTAGAGAGGAAAAGGCCGATAGTATTCCCCATTCTGGGAAGAATCTGACACTTGAAACAC
TCTTTGGGTCTGCTTTCATGAAGGAGCTGCAATCAGCCGAAGCACCAGTTTCCATCCAAA
GGGGCTCGGTTGGTTCTGCAGGAATCGATATTTCAGAACAGCAAGGATTACCTTTTGGAA
TCATGGGTGATACTCTCTTCCCAACTTCCACAGTTGGAATTGAATCTAACAGGAGCAGTC
ATGAAAGCAATGTTCTGCAATCAAGTCAGGGACAGCAAACTAAGTCAGATAAAATTGAAA
GCTGGTTGGGGTTTAATGATACTCAAGTTGAAGTGGATCGATCAAAACACGGAACCAGTG
TAGTGTCTAAGCTCGGTGGCTTTGATGGGGCAGTTGATATTCAGCTGCCTGAAGAAGAGA
GCTTGATTACAGTTGGTGATCCTGTGAATAACACCCCTTTTTCCATGTTCATGTCTGCTG
GAAACTCAACGAAAGGCGAATTGCTATCCTCAAACAAACCGGTTGACATAGTTGAGAAGC
TGGCAGCTCTTAATTCAGTTTTCAAGGATGAACGAGCTATGGTAGGTCGGGAAGGTACCC
CTTTTGTTCGTGGTCCTTATAATCCAATGGAACCTGAGATTCCATACCGCAATCTTCGTG
CCCAACCATCATCTCAATTTCATCCCCATCAGATGAATCCCGGGAGGCCATTTTTCCGTC
CATTAGATTCCCATCCCACTCATCTTAATTCCCAGATGAATTTCATGGTTCCAGAGGGCA
ATAACCGTCAAGATGCCCCTGCGAATCATCAATTTCGTGCAAATATGTTGCGACCTCCTT
TCCATCATCCAAATCCTAACACAGGGCGAGGAGGTTTCGAGCTTCCTCATCATCATCCTA
TGTTACAGCAAATGCAAGCGCCAGGCAATTTTCCTCCACATCATCTACTACGAGAATTTC
CCAGGGGTGGTCCGCTGGCTCCTCACCCAAGCAATCAGGCAACTGGTTTTATGCAGGAAC
TAAACCCGATGCAAGGTTTTCCTTTTCGTCATCAGCAACCCAACTTCGGTGGCCCTGGAA
TGTCTTTGCCAGGTCCTGATGTTAGTGGTGGAAGCAATCATCCGGAGGCGTTCCAAAGGC
TTCTTGAGATGGAACTCCGAGCAAATTCAAAGCAGATTCACCCTTTTGCTGCTGTTGGCC
ACAGCCAGGGAATGTATGGTCATGAATTAGACTTGGGCTTTCGACACAGATAGAGTGGAT
C
>TeaL_126878
GCCATGACAACACTGCTACAAATGGAAAAACTGCAAAAAAGTGCTATCAATGTTTATCTC
TTGAAAAGCTATGGATGATCCAGAGGCAAACCCAAAATCACTGTTTTGAACTTCTTCCAT
TTTTGGCCATGACAACACTGCTACAAATTTCTATCAATCTTTCAGCCTTAAACACCTCAC
ATGATGATCGAATTAAGAGACAGAGATGTTGTGGGTTGAGATTCTCAGAACCCATTAAGT
TTCGAGAACAAAGATTGGTTCTCTGCATCAAAGAAGGTTCAAATTGGGGGTTTTTAGAGA
GAGATGGTCATTCTTGGAAGTGGGTAGGGATAAAGATGGGATTTTAGTGGGGGAGGAGGG
GTGGAAGAGGAAGAAGAGGGTGGTTGTGGTTAAATTCAATCAAGGGTTTGGGTTTAATGG
TGGTGGTGGTGGGAGAGATAATAGCAGCACTGCTAGGATTTTGGGTAATCTTGCTTTGGC
TGTTGGCTTGACTT
>TeaL_126879
AAAGCCAAAAGCTTGGTTAAAAGCCAAAAAGTCACTTTTTACCATCTTCCCAAAATAAGC
CTAAAAGATAAGTTTTTTGTTACTTTCATGAAATTTTCCACAACGACAGAAAGTCAGTCA
TTTACATGATAAAGTGCAAAAACAAACAAAATACAATGACATAAATCATTGCCTTGAAGT
TCTTCTCCATCCTTTGAAGCCTTCTACCATGCTCATGAATTTCATTGTCCATCTCACAAA
GCCTTGTCCTTAGATCGTTTAATTCTTCTGTTCTTATAGCTTTCTGTGGTCCAACATAGG
AACAAATTGCGGAGCTAGTGTCGTCATCAACCTCATCTACGAATTTGAAGTAATTACAGT
GTTCCTTATGACTCTACAATGCATAATCATTAGTCAATCAAATCACAGAATTAACTTTGT
ACATGGTAAAAGATCAATTTCTATAATA
>TeaL_126880
ACATCCTATCTATATTTTCACCTATACATTTCATTTCAAATATAAAAAAAAGAAAAGAAA
TAAAAGAACAGAGTAGAGAGAGAGAGAGAGAAGAGACCCATTAGCGCCGATTGAATTGTT
CAGAGAGTAGAGAGAAGAACCGACCTGCGTGCCGCTAACGAGGCTGTTGCTGTTTCTATG
TGTGCCGACGGGTGCTGTTGCTGTTGCTATGTGTGTCATTTGATCCCTTTATATTATCTG
AATTACAGTAGCGATTGGTAGGTCGAAATAATGAGGCTCGAATGGCCCGAGTTCTTTGTA
CACCCTCATTTCTTTGTACATCCTATCTATATTTTCACCTATACATTTCATTTCAAATAT
AAAAAAAGAAAAGAAATAAAAGAACAGAGTAGAGAGAGAGAGAGAGGAGACCCATTAGCG
CCGATTGAATTGTTCAGAGAGTAGAGAGAAGAACCGACCTGCGTGTCGCTAACGAGGCTG
TTGCTGTTTCTATGTGTGCCGACGGGTGCTGTTGCTGTTGCTATGTGTGTCAAAGGGTGC
TGCCGCTGCTGCTGTGTTTGCCGAGAGGTGCTGTTACTGCTCTTACAGGTGGGTGTGATT
GCAAGTAATGGATTGATTTTTAGTTAACAAGCTCTTTATGATTTGAAATTAGTTGGTTTT
GTTTTTAATTTAGGGTTTCGCATAGGGTGATTAAGAATTAGTGTTTTGATTTGATTAACT
CTTTCTGTTTGCTCAGGAAAAAAAAATGAACTCTTTCTCTATCTTCTTTTGCATCTCTTT
TCATGCATCTGCTTGTTCTTTTTTTATTATTTATATATATTTATTTTTGGTTAATCAGAT
CTAATTTTGATTGTTCATCTATGTTTCGACACTTTAATTGGTTCAGTTGCCTGTGTCATC
TATTGCTATAGTGCTAAGTATACTGAACTTCTTGTTGCAAAAATGCTGATTATGATAATT
TTTTGTTGCTATAGTGCTAATTTTGCTTGTTTAAAGATGTTTACCTTTTAATTGAAGGGA
ACCTATTCCTTTTTGGTTATGCACTGTTTATGTTTTATAATATTTTATTTTTTAGTTTCT
AAGGAACAATATGGGCACTTTTTAGACAATGGAGGTATGAAGAGGGAGGGAATTCTTCAT
CGAAGGTTTTACCATGCTTTTAGAGGTGTTTATTTGTTGCAGGAATAATTGAAATAATAG
TTTTCTTTAAAACATATGATGTTTATTATTGAAGTAGAGGTGTGACATAGGATCTTATAG
GTTTTCCATTTGATGTCTTTTATAAATTGAAAACAAGGAGAACACTGTCCCATGTATCTT
ATAAAATCCACTGTAGGTGGAGGGTTCCAGGCCATTAATTGTGGCTATTTGATAATATGG
TGCTTAGAAACACTTTATTTTATTTTTTTTATTTTTTATTTTTAAGTTTTGAAATAGAAG
TGTAAAAATAAACTTGTAAAGGGATGAAGAATTATAGAAAAACTGTTAAACTTAAATTGA
GTTTCTTTGTGTTGTTCTTGTTGTTTTGAACAATTTGTATTGCTTTTGTTTGCTTCCTTA
TATGTTGGTTGTTGTGTGATAAGAATGTTGGTGGAGGTCATCAGTGTTTTGTCTATGCTC
ATGAATTTCATTGTCCATCTCACAAAGCCTTGTCCTTAGATCGTTTAATTCTTCTGTTCT
TTTAGCTTTTCGAGGTCCAACATTGGAACAGATTGTCAAGCTAGTGTCGTCATCATCCTC
ATCTGTGAATTTGAAGTATTACAGTGTTCCTTATGATTCTACAATGCACAAGAATTAGTT
AATCAAATCACTGAAATAGCTATAAAAGACCTAATTGTATAATAAAAACTTATCTATTTC
GACGGGCAAACAAAGAACAAACGTCC
>TeaL_126881
GAGAGAACAAGATGATGAAGATGGTGTGTGTTGGCTGGTGGAGCCAGTGCGCATTGCGCA
CCAGTTCATCCCTTCTCCTCGCACGCATCCCTATGGATACTTCATCTCTTACAGCCTGTT
GCAACCACTCAATTTAAGCTAGTAAATATACAGTTACTCTTTTCCTTCTAAACTCACAAC
CGCTCTCACTTTCTCTCTCTCTAGTTCAGCAGTGATTGATTTCCTTCCCACAATTTGAGC
CCTACAACGAGTTGACTCGCCGGAGGGGCTACAATGGATCCATGTCCTTTCGTGCGCTTG
ACCGTAGCCAATCTCGCCCTCAAGATTCCGGTGGCTTCGAAGCCCGCTCGCTCCGTCGTA
CACCCCTCGTCCTCGCCGTGCTTCTGTAAAATCAGGCTCAAGAATTTCCCGCTCCAAACC
GCCGTCGTTCCATGCATTCCGCCGGAGAACCAGTCCCTCGACGGCCAGACTCAGCCACCG
GCGGCGACTTTCCATCTGAACAAGTCAGATCTCGACAAACTCGCCGGGAAGTCTCTCTTC
GCCGGAAAGCCGTATCTCAAAATCTCGATTTATACAGGGCGTAGAGGAACCACTTGCGGT
GTGAACTCCGGGAGGCTGTTGGGGAAGGTGTCGGTGCCGCTGGATCTGGCTGGAACGGAG
TGTAAGCCTTGCGTGTTCTACAACGGTTGGATTTCGGTAGGCAAAGACGCGAAGAGGTCG
AGCGCGCAGTTTCGTCTCAATGTGAAGGCCGAGCCTGATCCGAGATTCGTGTTTCAATTC
GATGGCGAGCCTGAGTGCAGTCCACAAGTATTTCAGATCCAGGGCAACATTCGCCAACCG
GTGTTCACATGCAAATTTAGCTTCAGAAGCAACGCCGACCGAAATCAGAGGTCCAGATCG
TTACAGTCCGACCCAGGCAGTTCAAGGGGGTGGTTGAGTTCGTTCGGAAGCGAGAGGGAG
CGTCCAGGAAAGGAGCGAAAGGGATGGTCAGTCACGGTCCACGATCTCTCCGGTTCACCA
GTTGCTGCAGCGTCGATGGTGACTCCATTTGTGGCCTCGCCCGGTTCAGACCGGGTCAGC
CGGTCCAACCCGGGCTGCTGGCTCATCCTCCGCCCCAGTGACGGCACATGGAAGCCCTGG
GGCCGGTTCGAGGCGTGGCGAGAGCGCGGTGCCAATGACGGCCTTGGCTACCGTTTCGAG
CTCATCCCGGACAATTCGGCCGCCGGCATTGTCCTTGCCGAGTCAACTTTGAGCTCCAGC
AAAGGTGGCAAGTTTGTGATCGACCTCGGTGCATCGGCCAATGGGAGGTCGACACCTGGA
AATTCGGCGGCATCGCCAGGGTGTAGCCCCAGGGGGAGTGGGGACTTTGGCTATGGGCTG
TGGCCTTACTGTATGTACAGAGGGTTTGTGATGTCGGCAAGGGTGGAAGGAGAAGGAAGC
AAGTGCAGTAAACCGGCAGTGGAGGTGAGTGTGCAACACGTGAGTTGCACGGAGGATGCA
GCTGTATTTGTGGCATTGTCAGCGGCCGTTGATCT
>TeaL_126882
CAAAGCTGAAGCATCAAACACCATACAGCCTAAAAATTGTTGCCAAGGTAATCCACACGG
TGAGGCATCAAACCAGTAGCATTTTGTTTCCCACATTGGTTAGGCCGAAAAATTTATAAC
CTCTATAAATGAGTCCATATCCCTTTCTAATAACATGTTTTAAAGTCGTGAAAGTCTAGC
CAAAATTGTTACCCTTCTTCGGAATGAGAATGAGAATGTCACAAAACCTAAGCATCAATC
ACCAAACCACATCCTATTGTTGTTGAACATGCATTTTCAGCAAGATCAAAAATGCATGAA
TGCTTTAGTTATTCTCACATGTCTACTCAATATATCTACTAGTCAAAGAGATACCAACCT
CACAACAAAAAAAGAGTAAAGCTCGGTCTTCTATGTGACACAGGGTCCTAGTTTCACCGT
ACCATCAACTAATGTCATTACATACAAAGATAAAACTAACCCTCCTAACCTTACTTCCTT
GCAACTAATAATTTTGAATTTAGAGGACCACCTAACACAACTACAAGCATTTCTCCACCT
GAAAAAGAAGATGATGAAGCATATACCCCAGCTGCTAACCTCACAGCCTAATCACTCGTT
GCCTGACAAATAACTAATTTCATAGTCACATACAGCTCACGTATTCTGTCACCGTAATAT
AGTGTTTCACCTCAGAGGTAGACCAAAATCACGGGAAATGCTACTTGAGATGCTAGCAAC
AGTAGATGACCAAAAAGATGCAGAAAATGGGGATTTTCTCATTTATCCTTTCTTTAGTCG
TCATCAGCTTTCCCACCACCAACTACACTATTTGATGAGCTATCCTGTATGCTACGAGAT
GACGAACACCTACTCGAGGAGCTCCCATCTGTGAGGTTGTTTTCCTTCCTCAGTGATTTC
TTAGATTTTCTTTGTCCACATTTAGAACCCTCATCTGCTGTAGATCCAGGTGTCTTGAGC
TCCAGGTCTGTTGTAACATCATTAGAGGCCTCACCTTTTTCGATCTTGCTTTCCCCTTGA
TGATCAGATGGCTTGGTTCTTGAATCTTGTTTGCTCGAAATATGTGACCTAGTGCCTGGC
TGCATGGCTGGAGATACATACTGGGTGGTTTGTTGTTCAATCATGGTATTAGGAGTCACA
TATGGAACAAAAGTTGAACAGGGGTTAGGAATAACACCGTGATTTTGATTCCCAAAGAAG
GGGTACGGCTGCAATGATGGATGCATAGGAATTGACCCAGGAGCTATTGGCACTGGCATT
GGAACTGGCATGGGATATGAAGGAGGGTGCATGACAACTGAATGGTCAATAGCTGCCCAC
GGAAACGTAGCCCTGAGTCTCTGCTGATACTGAGCATTGAGGTTCTCGATATCAGATTTA
AGAGATGCCTTTTCTTCTCTGAGATCATTCTTTTCCTGAGTCAACTCACGAGATTCTTCG
GTCAGTGTAGAATACTCAGCTTTCAGTCTGTTGACTTGATCAGTCAAATCCTTCGCCATT
TGGATGGTATCAGTGAGAATGGATCCTTTGTCATTTTTGGGCCTATCAGGATCTAGCACT
TTTCCCAACTCCAAAAACTGCTCGTTTAGACGATCCCTCCTCAATTTCTCACGGTCAGCC
TTCTGAACTTTTCTTGCAGCAACACTGTCCTTGAGTTCTGTTTCTGGCCTCGAATCAGAA
TGGCATCGAATGGAAGGAGCGAGAGGAATTGGAGGAGATGCTAGAAACTCAGTGACGGAA
GGGTTTGGGGGTTGAATGGATTGGCAAAAGGACTCGTGATTGAGTTGATCCATGGTTGAG
GATTATTCAAGAGAAAATTTCTAGGGTTTGTGTTTTGTGTAGTATGTTGGTGAATTGGGG
AGAGTCATCTGAGGGAAAGAGGTCTTTATCGTGTCGTGGTGAACAGGTTTCATCGCCCTC
TATCACACGACACCACACCATTGGCGCTCATGCTTGTTTTTTCCTGGGAAAATTGATTCA
GTGCTCTCTCTGTAACTCACATTAGATTATCACTACGCAATAATGTAGGTGGTGGGCTCT
CAAAGTGTCCATACCCATTTGTGGTGGCAAATGCTGAAGACATGG
>TeaL_126883
GTGAGAAACCAAATCAAGCGAGGTACATTTTTTTTCTTGCCATTTTCTCTTCTCACCTCT
ATTTTTTTTCCTTTGGCAAAACCCTAGGCCACCATCACCGGCATGGCAGCTGCACCACCA
GCCTCTAAAAAACCCTAGAAGGAGAAGGAGAAGGAGGTCCTCCTGAGGGGGTGAGAAACC
AAATCAAGCGAAGATGAGGATCATGATAAAGGGTGGGGTGTGGAAAAACACTGAAGATGA
GATCCTGAAAGCGGCGGTGATGAAGTATGGAAAGAACCAGTGGGCTCGCATCTCGTCCCT
CCTCGTTCGCAAGTCCGCCAAGCNNNNNNNNNNNNNNNNNNNNNNNNNNNNNNCTGAGTG
GACCAGAGAAGAAGATGAGAAACTGCTTCACCTTGCTAAGCTCATGCCCACACAATGGAG
AACAATTGCCCCAATTGTGGGTCGTACTCCATCTCAATGCCTTGAACGCTATGAGAAGCT
CCTTGATGCAGCCTGTGCAAAGGATGAGAACTATGAAGCAGGTGATGATCCACCCCTGGA
GAGATTGATCCAAACCCAGAAGNNNNNNNNNNNNNNNNNNNNNNNNNNNNNNNNNNAAGG
AAATGCTTTCAGAAGCACAAGCTCGGTTAGCCAACACTAGGGGCAAGAAGGCAAAAAGGA
AAGCCCGGGAAAAGCAGCTTGAAGAGGCCAGGAGGCTAGCTTCTTTGCAGAAAAGGAGAG
AACTAAAGGCAGCTGGAATTCAAACTAGGCAAAGGAAGAGGAAGAGGAAGGGTATTGACT
ATAATGCTGAAATTCCCTTTGAGAAGAAGCCTCCTCCAGGCTTTTTTGATGTCGCTGATG
AAGATCAACCAGTGGAACAGCTCAAGTTCCCTACCACCATTGAAGAACTTGAGGGTGAAA
AAAGAACTGATAGGGAAGCAAGATTAAGGAAGCAGGATATTGCAAGGAATAAAATTGCAC
AGAGGCAGGATGCCCCATCTGCAATACTGCAAGCAAACAAACTAAATGATCCAGAAGCAG
TCCGGAAGAGGTCAAAACTGATGCTTCCTGC
>TeaL_126884
AACCAACTTCCAAGTACTAGTTTTCTGCAAAGCAGACAACTCGTTCTCCATAGCTTGAAT
CCAATGAGGATCCTGACAGGCCTCCTTGTAAGACTGAGGTTCTGAAAAAGAGTGAATAGC
AGACAAAAACGTACAGTATGAAGAAGAAAAACATGTTTTAGCAAAACCAAGTTTGACTAC
CTGTTTACGGATGCGAAGGGGATACTTACGGTTAGCAAGATCAGAGTCGTCAGAAGCAGG
AGGATCAGCAGCAGGGGTAGAGACAATTGGTGAAAGGAGAGCCTTGCGATGAGAATAGAC
TAACAACGGAGAAGGAGAAGGAGAAAGAGAAGGAGCCAGAGCCGGAGTAGGAGCAGGTGG
GGAAGGAGGAGGAAATGAGGGAACAAATGCATAGGGGTTAGTGGAGAGAGACTCAGTAGG
AGGGGTGGTACAAGGAGAAGAGGGAATAAGCTCATAGGGAACAATAGAGATGTACTCATC
AGGAGGGACCTCAGAAGGAAATGGATCAATATGAACCAAATCCTCTTTGGAAACTGGGGC
TGTGAGAGGAGGAAGCTGAAAGTAAGGTAGACGTTCGAGAAA
>TeaL_126885
AAGAATAAAAAAAAAAAAAAAGTGGCATACTCTGTCATTCAAAACCATCCACAGATAAAA
ATTCTGAGAAAGGATAAGAGAGGGCAGTGATTCTTCACAAATCATAATAGCAATAATGGA
TGTATTTGAAAAAGATTACAATTTAGAGGACACCCAGAACGCAGAGTCCAAAGTTGTGGA
TGATCTAGTAGTGAGCGAGACTGTTAATGAAGAACGACAGAGTAGTAATTCGGAGTCTTT
GGAGGAAACCAACCCTCATCAAGGATTGGTTTCAGAAAAGTTGGATGCTTTGGATTCAGT
TGGTGAAACTGAGCCTTCTCTTGACTTGACTAAGCCTGTTCATGAGTTCAGTGAAGAAGC
TAAAGAAGAAGACCAAGTTGAGCATACTGATGTGGGAAACAAAACTGAGCAGTCCTTGGA
TGAGAGCAATGGAGTTTCCATAAATTCTGTTGTGTCCATTGGAATTGATTTGTCATCGTC
GGGTCGGAATGGTGATGTTTCTCCTATTTTAACTAATGCGGTACCAAAGGGAATTGAGCA
GGACATGATTGAGAATAAGAACAATGAGGAAGCAACAGAAGAAACAACGATGTTGCCAGC
GTCCGATGAAAACCCAGAGGAATCCTCAAACGCTGCTTCTGATTTGGTTTCAAACCAAAA
TCTTGCTAATGTTTTGCAGTCGGAAGATCGCAAGGATTCTAACGTGTCTGAACTTCCAGA
AAGCACAGAAAATCAGCATTTTATAGCTGTAACACCGCGGCCTCTGGAACGGACTTTTTG
GAGGGGATGCTGTGGATTGTTTGAATTTCTGAGGCATTCTGATTAGTAATATAAGATTTA
ATAAATACAGGCTTTTAATTAAAGATGTTGTTTGCCTAACCTCTTTCATAATTTAATGTG
CCATAAGTCGATGAATACAGAAACCAAACACAGAATTGGGTTATTTAGGGGGATATGCCA
TATGGGTATAATTTAGCATATGGGTATAATTTATATTCTCAATTGCCAATGTAATACAAT
ATCACTTTCCTTGTCCTCGCTTGCATGATAATTACACCAGCAACTCTACAAAATTTATTA
CAGTAATCTTTACTTATGATCATTGTAATAATGTTCCCATTCATGATCGTATAAAAGCTT
AGCTCAAGCAAAGACAATCCACCATTTGTGATACCGATCGAGCTAATTCAAAGTTTTCCA
ACAAAATTAGATTTCGAAAAAGGGTTACATGGAAGAGAACCATCATGTAACCAATAACAC
ATGGCCAATCCTAAAATTTATCACCAAGGAAGAAATTGAAAGCCAACAACTTGATTTGTT
GAGAGAAGACGTTGATGGGCACATATTTAAGGTTGCAAGTAAAAAAGAGATTGATTCAAT
AGAGCAAGGGAATAGAGTGAGTGTTACACTCTTGGATGTTGAAACTAGTGAAAACAAGTG
TATTGGCTTCATTCAGAAGCTAAATGGTAGATACATGTTGGGATGGAATGAAGTTCTTCA
AATGAGAAATATTAATGCAGGTGACTTAATAGGATTGCAATATGCTTCATCTTCCAATAC
CTTCAAGTTCATTTTAGTGGATAAAGGTATGTGTCTCAAACTTGTTGGTGCACTTGGCTA
TGTTTGTTTAGACAGATTGGATTAGATGGGATTAGTATTCCTAAAACTGTTAGCCATAAG
ATTATAAATGTTTTCGGATTGTGTATCCTATCTTTGTTTCGATTAACTAGCATAAGGAGA
GATTAACAAAATCCTATCAATATTGCAATTTAACTAATTAGTTTTAAGGAAAATGTTAGG
AACTCCAAATGTTTTACTAACATTTCTACTAAATTTCTTACGTGGGTGTGGGATCCTAGC
ATTACTCTAGTTTAAACCTCTCCATTGCTCTTCATTTTGTGTTCCAACCCCTTCTTTTGG
GATTTAGTTGTCTCTCATATGGGGAAGCTATGTCTGGACTCAATTTTTGTAGCCAAATAT
CAAATTATACATTTTGTTAGATTATTAATCTAATTACAAGGTTAAGTTTGCTCAAACAAC
CATGGCATATATATATTTATAATTTTGAAAGTGAGCTCGTCACTTACCACATCAATGCTG
TTGAAATTTCTCCAGGAGTAGATTAGAAGTATAAAATTAATTATAAACCCAAAGTAATAG
CATCATCACATGCTCCATTGTTTGTTATCTCTAATATGAAGGTAATGACCATATGGCCCT
TGTAATGCAGTACAAAGATTAGCAGTAAAGATGTGATTTTGACCCAAGGCCAAGGGTCAA
AATGTAATTCATCCGCTTTATTCTTTTTTATGCTATATTTTTGTTTAGCTTTAGTTTGAA
TTTCTGAGGCATTCTGATTAGTAATATAAGATTTAATAAATACATGGCTTTCCAGTTAAA
GAGTTTTCTGTACCTCCACACATATGCATATGGATTCCAGATTGAATTTCTCTTGTCCCT
CAACTTTTATTTTTGTATTCCTCATTTCAGTGAAAAATTGAGATTTGCCAAATTTATGAT
TGATTGCCTGTGTGAAAGCTTGTATGATTTTGGTTTTGAATAAGCTTTATTGTTGCTATT
GCTATTGATATGCT
>TeaL_126886
AATTTTAACTGGTTCTCTCTCTTACTCTCTCTAACATAAAAGAAAAAGATATGGAAAGTT
TAACTCTCACCGGATTGTTAAAGAAGGTCGCCGGAGAATTTCCCTCCCGGCGAGCGATCT
CAGTTTCCGGAAAGTTCGATCTGACATACGATCGCCTTCATCAACTCATCGAACATGCTG
CTTCTCGCCTCCTCTCCGCCGGCGTTATGCCTGGTGATGTCGTCGCTCTCACTTTCCCCA
ACACCGTCGAGTTCATAATCATGTTTTTGGCTGTAATTCGGGTTCGTGCCACGGCTGCGC
CACTGAACTCGGCTTACACCTCGGACGAGTTCGAGTTCTACCTTTCCGACTCGGAGTCCA
AACTCCTCATAACATCAAAAGAAGGAAACGAGCGGGCTCAAGCCGCGGCGTCAAAGCTCA
AAATCACACACGTCACAGCCGCACTACCTCAAGCCGACTCGGAAGTCTGTCTCTCATCAT
CGACTCATTCCGAGTTAAACCTTGACTCGATCTCCAAAATCATCAACCAACCCTCCGACA
CCGCACTCTTCCTTCACACCTCCGGCACCACGAGTCGACCCAAAGGCGTGCCATTGACTC
AGATCAACTTAGCTTCCTCCGTGCAAAACATCAAATCGGTATACAAACTCACTGAGTCAG
ACTCAACCGTCATCGTCCTCCCGCTCTTCCACGTCCACGGGTTAATCGCTGGGTTACTGA
GTTCACTCGGCGCCGGAGCCGCAGTCACTCTCCCAGCCGCCGGAAGGTTCTCGGCTTCAA
CATTCTGGTCAGACATGAACAACTACAAAGCCACGTGGTACACTGCTGTTCCCACTATCC
ACCAGATCGTTCTAGATCGCCACTTCAGCAAACCCGAGCCAGCGTACCCGAAGCTTCGGT
TTATTCGAAGCTGCAGCGCGTCGCTTGCGCCAGCCATATTGAGCCGGCTTGAGGAGGCTT
TTGGGGCCCCGGTATTGGAGGCTTATGCTATGACGGAGGCGACCCATCTTATGTCATCAA
ACCCGTTACCCGAAGATGGTCCGCACAAAGCCGGGTCGGTTGGGAAACCCGTGGGTCAGG
AAATGGCTATATTAGATGAAAATGGTGTACAACAAGAGGCTGGGAAAAGTGGGGAGGTGT
GTATTAGGGGACCAAATGTGACTAAAGGGTACAAGAACAACCCCGAGGCCAATAAATCGG
CTTTTCGGTTCGGGTGGTTTCACACCGGTGATCTCGGGTTTTTGGACTCGGACGGATATT
TGCATCTTGTTGGGCGGATTAAGGAGCTTATCAACCGTGGAGGAGAGAAGATCTCACCAA
TTGAAGTGGATGCGGTCCTTCTATCTCATCCAGACATTGCTCAAGCGGTTGCATTTGGAG
TTCCTGATGACAAATATGGCGAAGAGATAAATTGTGCTGTCATACCTAGAGAAGGATCAA
ACATTGATGAGGCAGAGGTGTTGAGGTTCTGCAAGACGAATCTCGCCGCTTTTAAGGTCC
CTAAGATGGTGTTCATCACCGATTCTCTCCCAAAGACCGCTACTGGGAAAATCCAACGCC
GCTTTGTTGCAGAGCACTTCCTTGCTCAAATCTCTACTGCTAAGGTCCCCAAGTTTGGAG
CCTAAACCAACACTCTGCTTGTCTGCAATTATAAATCGTGTCGTATTAGTGATCTACCAT
TGAACCCAAAAGAAAAGAAAAGAAAAAAGAACGTGGCTTGGAAGAAATTCAAAGTCTCCG
AAGAGGGATAGAGGAGATTTCAACATTTTCAGAAGTCCAGAAGGTTCAGTGTCATTGAAT
CCAAAAAAATAAAATAAAAATAAAAACATTTTGTTACACACAAACAAATTGTTTGGTTAT
AAAGTTGAAAGGATGGTAGAGTGAATGTTCTTTTATTTTTAGGTGCAATGTACGTCATAT
GTACTATCCAAAATCATCACAAGTTCAATTTTATTTTTGCCTCACTAGTTTGATTGTTTG
TTTAATTTGGGATAAATTACTAATTGG
>TeaL_126887
ATAATCGTCTCTGCACAAGATAGCGTAAAAAAAAATCGCAGTACAGAATTTTCTACGTTT
TTTGCCTAGCTATATAAAGTTGGTTAGTGGATAGTAATAGGTGGGCAGTGGTTTATTCGA
ACCGCTCAAACCGCCTAACCCGCCCAACCTGCATATAAATGGGCGGTTTCGCAAACATAA
TGCAGGCGGATGCGGTTTGAAATATGACAAATTTGCGGGTCACGGGTTAAACCTGCAACC
CGCAAAAACCACCCGCACTTTAATTATTATTATTATTATTATTATTATTTTCATATACCA
ACTTTGTAACTTTAACATGAGCCCCATTATGTTCTCTATGACACTAGCATCCTTATTTTT
AAGTATTTCTCAACTTTCTTAATGTCGTAGAATTATCAAGTCCTAAACTTGGTTTCTTAT
ATGATTTTCATTGATGACTCATCCACTTTTTCCTAATAAAATTTTCCTTCTAGTGGTCGA
TGGAGTTTCTATTTTGATTATTGATTACTGAATTGGCAATTCTAATTGAGTACAGCCTTT
AATGCATTGATATATATTTTTTAATGCATTGATATATATTTTTTTCATGGCAAAAATGCT
AGTGTAGGGTCTCTTTGTTTT
>TeaL_126888
TCCAACTACTCACCATCACAAATCCTAAAACCCATCTCACCAAACTCAATAGATTTTCCA
GTCCACCATGGATGTACCTCCACAATTTCTCTGGATCTTCATCTACATCTCTATGCAAAA
ATTATCATTTCACTCCTTGCAATGCACCACCACTTGAACTCATACCCACTGACTCTGAGC
ATGTCTTTTAGAGCTTCACTCTGTCATCATCTGTAATTTCGTGAACCTATCTATGCTCGG
AAGAGCCTTTTTTTTTTTTTTTTGGTGAATCTATAGCTCTTCAGAGTTAGGGTTTCAAAA
TTCGTCGATACAAAGCTAGTCTTCCTCCTTTTGGAGTGTCCAAAAGTTAGATATAAGGTA
AAACTACCACAACTTATTAAGTGTGATAAGGTTAGCAGCAAACATTTAAACCTTGGTGAA
TTTGATGACCATAGCCATAGTCTGCAAGATACCAGAGATTAATGAGGAGATGCAATCAGC
TTGCATTCAACTGAAATGAAGAACGTGCAGGATCCGCAAAATACACCGGAAATACAATCC
TCAACCCAGGTTTCTCATGAGTCCCAAGCTGACCAACAGAATAGTGCAACAGAGGCTCCT
GTAGGAGACTCGGGTTCAATTTCTAGTCCAAGCCATGATAATAGGAAAGTTTCTCNNACT
TGATAGAACGGTGTCTACAGTTGTACATGAATAGAGATGAAGTGGTAAAAACCCTATTGA
ATCGTGCAAGGATAGATCCTGGATTTACAACTTTGGTATGGCAGAAGTTAGAAGAAGAAA
ATGCTGACTTTTTCAGGGCCTATTACATAAGGCTAAAATTGAAGAAACAAATTATCATGT
TCAATCATTTGCTTGAGCACCAGTATCATCTAATGAAGTATCCTGTACCTCCAAAGGTTC
CTTTGGCTCCGATACAGAATGGTATTCATCCCATAGCAGTTAACAACTTACCCATGGGAT
ATCCTGTCCTACAGCAACCACCAGTTCCAGCTACAGGTCAACCTCATCTTGATTCCATGA
GCTGCGGAATATCTAGCTGCCATGTTGTTGATGGAGTGCCTGCACC
>TeaL_126889
ATTCCATATGAGCCTCTCAAAAACATTCAAAATCACTGAAAACACCCAATCGGGTTTGAT
CTTTCTCCGTCAAACCCTTTTGGGTTTAAACCCCGTGAGGTCCAGATTCCCACGTTTTCT
CTTTCTTTGACTTTGAATTTGCGTACTAATCAACACATACATACATCACTATTCTTTGCG
TTTGCGTTTTTTCCCTGTATTGGAGGCTTCTTTGTTGAGATTTTCAGACTACAAAATCAT
TTTTTTAACAATTTTTGGTTTGGTAGATCCTTGTTTGGACTGAAAGAAAAAAAGGGTACG
GCTGAGAATATCTTTATTGGATTGTAATTGATATGTGCGATGTTGCTTTTGGGCTGATTG
GGTTCTTATCTGATCTGGGTCTTTTCTTCATCCACCATTCCTGCAGATTCTTGGTCTGGT
TGAGGTACAAGCTTCCTTGATCATGCATAGATAACATCTCAGATTATGGGCTGGCTTAAC
AAAATTTTCAAGGGCTCGAGCCACAAAGTTTCAGAAGGGCAATATGATTCAGATGGAAGA
TTTGGAGAAGACACAATTGGGAATGGACCTTCTAGTTCAGGGGATGCGTGGTCAGAGATT
GAAGATATGGATCTTGCCATTGTGCTATCACTTTCGGAAGAAGATAAGAGGAAAAGTGTT
GTTGATAATGAATCCCAATTGAAAGAAGATGAACAACTTGCCAAAGCTATACAAGAAAGC
TTGAATGTTGAATCTCCTCCTCGACATGTAAATGGAAATATATATCAACCTATACCTTTC
CCCTATTCAACAGGGTTCAGGACATGTGCTGGTTGTAACACCGAGATTGGTCATGGAAGA
TTTTTGAATTGCATGGGTGCAGTTTGGCATCCAGAATGTTTCAGATGCCATGCCTGCCAC
CAACCAATATGTGATTATGAGTTTTCTATGTCTGGAAATTACCCTTATCACAAGTCTTGC
TACAAGGAGAACTACCACCCTAAATGTGACGTTTGCAAACATTTTATTCCAACAAACGCT
GCTGGTCTTATTGAATATAGGGCACATCCTTTCTGGGTCCAGAAATACTGCCCCGTTCAT
GAGAATGATGGGACTCCTCGGTGCTGTAGCTGTGAGCGAATGGAGCCAAGGGAAACAAGA
TATGTTGCCCTTGATGATGGTCGAAAGCTCTGCCTAGAGTGTCTGGACTCTGCAATCATG
GATACAAATGAGTGTCAACCCCTTAACATTGATATACGTGAATTTTATGAAGGCTTGAAT
ATGAAAGTGGAGCAGCAGGTTCCATTACTCTTGGTAGAGCGGCAAGCACTGAATGAAGCC
ATGGATGGAGAAAGGAGTGGCCATCATCACATGCCCGAGACTCGAGGACTCTGTCTTTCT
GAGGAACAAACTGTCAGCACTATTTTGAGGCGACCAAGAATTGGGGCAGGAAACAGAATC
ATGAACATGATAACAGAGCCTTATAAACTCACCCGTCGTTGTGAAGTGACTGCAATTCTA
ATTTTATATGGCCTTCCTAGGTTGCTGACCGGTTCTATCCTAGCTCATGAGATGATGCAC
GCATGGCTTCGACTTCAAGGTTACCGAACTCTCCCTCAAGATGTTGAAGAAGGTATCTGT
CAGGTGCTAGCTCACATGTGGTTAGAATCCCAGATTATGTCCATATCAGGTAACAACATT
GCATCAACCTCATCCTCTACATCAGTTTCAAGATCATCAAAGCAAGGGACAAGATCTCCA
TTTGAGAGGAAACTCGGGGAGTTTTTCAAACACCAGATTGAATCAGACACATCTCCTGTG
TATGGTAACGGATTTAGAGCTGGTAACCAGGCAGTCCTCAAATATGGTCTTCGGATGACC
CTAGACCATATTAGGTTGACAGGTAGTTTTCCTTATTGAAGTATTGAGCCTGAATTTGAA
TGGCACTTGTGATTGATTTGTTGAAGTTTGGCCATTTACATTAGAACCTTTGGCCAAGCT
ATAGAAATTGAATTCAACAGAGTAGTTAGAAAAGTTTTGATTTCTATACCTTGTAGATGA
GTCCCTTCTGTATTTAAAATGCAAAATTAATAGAAT
>TeaL_126890
AAAAAAAGTTAAATTCTCCAAAAGAGACCATTATTTTGGGACGGAGTGAGTAATAATATA
TTGGAGTGAGGAGATTTAAGCTCCATTTGTTTCAGCCAAAAACAATTTCTTATGTTTGAT
TGCGACTTTGAAACTAATATGCTAATGGTTATATTAACAGTGGTGACTCTGGGGAGTGGT
GGTGGTCGTGGTGGGGCAGTGGTGGTGGTAGCGGCAGCGGTGGTCGTGGTGGTACTTGGT
AAGACTTTAGTCTGAAAAATATTTTCACCTTTCAAAAGCGAAAAAAGTTTTTATCTAAAT
AAGTTTGTTTCCTTTGACCACGGAAAACGTTTTACGTTTCTACCGACTTTCATTTTTCAT
CATACCAAGAGCTAGGAAATGTACAAAATATTCTCTAAAAAACATTTTCTGTTAAAATTG
ATGTGTTAAAATGGGAATGTATGGAAAAAATAAAATGAACTTGTTGTATACTGTCTAT
>TeaL_126891
ATAAAAGAATAGATGTTGGCACATCTAGCATATACAAATTCATGTATGGCCCAAAAGAAT
ATGACAAAACTTCAGAGGCAAAACATTGCACATTACCATCTCCTTGAGCTTGCCAATATT
GAACATCATGAGGCACTGTTTGTCAACATTCATTTTGGTATTGGTGATCTATACCACATG
ATAAGGTTCAGAATGGGGCTCCACTTACAAACCCAATTTTTTCATAGCATCTTCAGACAC
AACATTAGTGCATTTCCTTGTATCAGTCAGCAGAGGGCACACTTGATCACGACAGTTCAA
CCTCTCATGAAAAACCATTCCTTTTTTGCAGCTTTTCATGTTCTTATATGTCATGTTTAG
TAAAAGCCAACAAAGTCAAATAGTGCCAATCACATCATCACATAGATCATCATTGGACTC
GGGATCAACAAGGTCAACTACTCCCTGTAGTGCCTTCATTTTCAACCACAGCAACTAACT
TAATGGGCACAATTATCTTAGGAGGACAATCTGTAGCATGATGTCCCAAACCTTGGCAAT
TAAAAGAACCTGGGTCTGGTGTTACCTCTGTACAAATAATGAGGACTGGGAGTAGTACGA
GGTGACCTGCCAAGGAATTTGTCATGGTTGGAATCCATAAAAGTCCTTCCACTCCTTGTA
AGGATGTCAGTGCACACAGGAGTTCTATTTTTGTATTTCTTCCTCCATCTGAAGAGCTAC
AGCTATTTATACTGCATCTGCCATCAAATATAATCTACTATCAGCTAATCCACAAGAACT
CAACGGATTTAATCCCTAACAATACATGGAAATCATTATATCCTCAGTCCAAGAAAATTC
AAATCTAGTAACCACATTGTATAACAACCTGGTGTACTCTTTGTTTCCTTGAGTCAATTG
AATAAACTGTAAGTAGGCTTGTTGCTTGTGGCTTAGTGGAACAAAGTAACAGTTCATGCA
AGCTTCATTTCTTCCCATGTTTGGATGACAGCATGATCCTCTTGCTAATATTTTTCCCGC
CAAATTCTGGTTGTGCTCTTCAACTAATTTCGGCACAAAGTAGCTACCTTTCATTAGTCA
CCGATACCAACAAAAAAAATTCCCCCAAGCTATGCATCCAATTAACAAATAACTTCGTGT
TTTGATCTCCATTAAAATAGGGACTTTGGCACATGTGTCTACATCAGTTAAGCGATGATC
CTCCAGTATTCCTTGGTGTTAATACCCAAAAATATGAGGTGGAGGAGCGATAGCCTTATC
CTTTCCTTTGTCTGCCAAAACGGAAGCGGCTAATTTTTTTGTCTGCCAACACGGAAGCGG
CTAATTTCTCTAAAGTAACTGGTACTTGTGCCAATGTTTTGATCATATGTCATCTGCATT
TTTTATGTTTCTGCCATTGATCCTGTCTCATATGCATTTGTTTATGTGATTTCTTCAATT
CTTGTTGATCTTGGTGTTAAGTTATCAATTTTCCCAAAAAACATGAGCTATTAGGAAACG
GACCCAACAATGTACATCATGCTATCTAACATCCTCCCTCACACGCAACCCCGTCTTGCC
ATGGAGAGACAAACAAATAATTAAATAGAAGGATAAGCAAACAACCAAATAGAGAAGAAG
AAACCAGACAGGGAAAGATTGCAAAAGGATAAGCAAACAACCAAATAGAGAAGAAGAAAC
CAAACAAGGAAAGATTACAAAATGTCAA
>TeaL_126892
TATATCCTTCTTGAGAAAATATATACTTTTCTAGAGACCCATTTGGCATGAAGTCATATA
TAAGAGCTCTCTTAGATCTCTCTGCACAATATCCAATTAGCTGAACCACATTAACATGAT
GAATCCTTCCTATGGTAGCAACTTCATTGATAAATTCTTGTCCATTGGCTTTGGGCTTGC
CCAATACTTTTATCGCTACAAGATGACCACTTCTAAGCTTTCCTTTGTAGACAGAGCCAT
AGCCTCCTTCTCCCAACTTGTCCTTGAAACCTTTGGTCATCTTTTTAATATCTAAGTAAG
AGTAGCTAATTGGCATGAGGTGATTTTGACTTCGTAGATAACCTTCAATGTTATCAAACA
TCGATAAATGCCTTCTCTTAAACTCACGGATTAAAAATGCAAACGCACATAAGCCAAATA
GAATTCTTGCCAAAATGATTGCCAAAAGGATTCCTCCTATGACTTCGAACTCGTACCTCT
TCCAACTAGTATGTTGACAATACTGAGGATTCTTCCCTTGAACTTTGAAGACACACAGCC
TTAAAAAATCGTAGTCATCCCTCACATACATCAAGTAAAGTTTCAACCAATCTAGAAAGT
CCGAAAATGGATGATGACCATGGCAAACGGCGGCGGTGAAATTTTGAGTAGAGGAGCAAT
TCGCCGGAAGTCTGCAATATTCGAAGGCGTAGACATCCCAGTAAAGATCAAATCCAGCAG
CCAACGCGTTGTGGACCTCCAACAAGCTTGTCATGTTACGTAAACGACCATCTGGAAGCC
CCGTCGGAAAAAGCATGTCGACGCTGCATAAGTTTGCAACATCTGACCAATCAAGAGAAT
AGCGCCTTTCAACATCTGACCAATCAGGAGAATGGTTTCCGACCAGAACGTATGAATGCT
TTTTCGACGATGACGAACCTCTGACTCCTCCTTCTCCACCTCCTCCTCCTCCTCCTCCTC
CTTTGTTTTCACAGAAAGCAGTACTAATATTACTAGTAGTGTTTATGCAGAGAGGAGATT
TCACTGGTTTTTCACAACTCACTAACGCTACAAATGATTCTGAATTCCCAATAACGTAAT
TTATGGGACCTACTATTTTAGAGAAGTTGCGATGAGTTAAAGAATGAAGAGGAAGAGAAG
AGCAATTATTCCCCTGTATCCCCACATCCACCAGGCTGATGCTGCCTCTGACGTAAGTTT
CATAGTTGATGTAAATGTCGTAGTTGATGGCCTGCACGTAGTATTTACCAGAATACAAGT
GTAGTATTGTCCGATTGTTCTCGCATTCCAGTTGCGAATACTTGTATCCACATTTATCAA
CTGGATCGGATTTGAGTCGGAAGGGGAATCTGATGTCATGGATATCTCCACAAGAAGAAG
>TeaL_126893
GTCAATTGTATGCTATAATGGCTCTCTGTATTCAAACTGTCATAAAACTCCCTCCATATT
ATAGTTTGGAACAGACCCAAATGAGATAGAGATGAGAACAACCAGGTTGTACAGAAATTC
ACAAGAATTTACATATCTCATCCAACAACAAACTCAAAACAAACATCAATATCCAAAACT
CATCAAACAAAGCTCTAATTTTTGCCCCACAAAAAGCTTACCAAGTTCATCAAATTGGTC
TTATCATATAAGAAATTGCATCTCTCATGGGGCACACAGTGAAGCCCTTTCAATCTATAC
CCATATTCGCCGTACCGGAATTTATCTTCTGGGTGTAGTTCCGTTGCTTTTCAAAGCCTG
TGCTTCGATTTCCATGCTTAACCATGGGAAGGCTTTGCAAGCTGAATCAATCAAGATGGG
GGTTGACTCCGATGTAATGGTGGGAACTTCTTTGGTTGACATGTATGGTAAATGTGGTTT
GCTTTTTGATGCTCAGAATGTGTTTGATTATATGCCTGAGAGAAATGTTGTGACATGGAA
TGCTATGATAGGAGGGTATATGAGGAATGGTGATTTGGGTGCCGCGTCATTTTTGTTTGA
GAAGATGTCGACACGATCTGCAATAACATGGATTGAAATGATTGATGGGTTTGCTAGTAA
TGGGGTGACTCTGACTGCAAGGCAATTGTTTGATCAGGTTCCATTGGAGTTGAGAAATGT
GGTGACTTGGACTGTGATGGTTGATGGGTATGCCAGCAATGGAGAAATGGAGGCTGCAAA
GGAAATTTTTGAGGCGATGCCAATACGGAATTACTTTGTTTGGTCCTCTATGATTTCTGG
GTATTGCAAGAAAGGTGATGTTCAGGCAGCTAAGGCCATTTTCGATAGAATTCCCAAGCG
GAATTTGGTGAATTGGAATTCATTGATTTCTGGGCTTGCTCAAAATGGTTTTTGTGAGGA
AGCTCTGGATTTTTTCACAAAGATGCAAACTGAGGGGTTTGAGCCGGACGAAATTACAGT
GGTGAGTGTTTTATCTGCCTGTGCACAGCTTGGGTTGCCTGATTCCGGGAAAGAAATCCA
CCAAATGATCATTCACAAGGGAATTAAACTTAACCAGTTCATTCTAAATGGGTTGGTTGA
CATGTACGCGAAATGTGGCGATTTAACTAATGCAAGATTAATTTTTGAAAGGATGTCCAA
GAGGAATGATGCATGTTGGAATGCAATGATCTCAGGTTTCGCTATTCATGGACAATGCAA
GGAAGCTCTTGAGTTCTTCGGCAGAATGGAGGCCTCGAGTGAGAAGCCCAATGTCATAAC
GTTTCTATCAGTTCTATCGGCTTGTGGACATGGGGGATTTGTGGAGGAAGGTTTAGAAAT
TTTCTTGAAAATGGAGAAATATGGCTTAATTGCCACCATTCAACATTACGGATGCCTAAT
TGATCTTCTGGGAAGGGCAGGGCGAGTAAAAGAGGCTTATGATTTGATAAAGACAATGCC
AATGAAACCAAACGACACAATTTGGGGAGCTCTACTTGGAGCATGCCGAATTCACTCAGA
CTTGGATATGGCAGATCGGGTACTGAAGGAGGTTGGCAGAGATTCTGAACCCTGCTTCAG
CAATGATTCACATTACGTGATACTGTCAAATATTTTTGCAGCTTCGGATAGCTGGGAGAG
AGCTGAAACAATGAGGACTGTCATGTTAGATAAAGGATTTCAAAAGACACCCGCTCGTAG
TTCATTTGTGGTCAACAAGAAGGAGATGAGCTTTTGTGCAACTACTTGATGACAAGCCTG
CCTGCTGTTGGAATGTAATTGCTTCTCGTAAAATCTGGCAAAAGGACTTGTGCAGTCTAG
AAGTGTGTAAATTATTTTTGATCACATAAGAAAAAGAGATTGCTCTAGCATTCACATCAT
TTACCAATTCAATGAAATGAGGGCGTGTATCCCATCTGAACCATAATGTCCTGTATGGTA
GTGTTTGAAATTGCTTCAACAATTCTCAAATGAAGCAATTGCAAAAGGGTTTGTACTCAA
AAAGGTTGGTCATGAACGAAACTGGAATGATGGCTTTCTGTGTATTCTTATAGTTTTCAG
GAAATTTTAATCAAAATCTCAAATTTTAAAATGAAGCCAAACATGTATTCATACAACTGC
CGCTTCTTCTTCTTCCTTTTTTTTTTTTATGCATATTCTACTGTAGGTATTATACAATCT
CAATTCGGAGACCCATCTCCCAATCAAACAATGCGGAAAGAGTCTGCTATCTTTTTCAAA
TCCTTGTAGTGCCTCTTCCATTGAAGACCACTTCCAGTCACATTGAACAAGTAGAGGCGA
TTTCCTGCAGCAGTTGCTGTGATCAGAGCATGAGGGGGTTCCAATTCGAACTGGTAATAT
TTTCTTCCAGAATGTTCTGCAACTTCCATACTTAGTACCTTCCCTTCGACATTCTCTCCT
ATCACTTCTGGTCCAAATGCACTGATCACTTTCTCTGGAGGTCCAATTCGTTCAATTGTA
ACATTATCCCCTAGATTATCTGCAAATCTGAGAACAGGAGCGACGATAACAAATAGACGT
CCTTCCTTAGAACTAGCAAATCTCAAATCAATCTCTGTACCACCTAGATCTGCAATTGAG
ACTGGAACCTCTGCCCAATCTTGAGGCACTGAGAAGGCATAAGGGATGATAGGACTCCAT
CCAACACCATGTCCTCCAGACTTCTCATCTGGTCTGCGATATGTCCTCCAACCTTGTTCG
TCCGGTTCAGAGAGACCAGGTATCCTTCCCGCCAAAAGGCCTTGTTTGACAACTGCCAAT
CCCTGGCTCGGAAAACCCAAAACAGCAGAAGAAATTAAACCAGCCCCAGACACCAGGGCT
TGCCTTCTCTTCAAAAACCCAGAAAAATCCCCACCTTCTTCATCAACACACCGGTTTTCT
CNNNNAGCCTTTGTTCTGGAACATCTTCCAGACAGAGAGTTATGAGCCACCATGACCATA
TGGTGATGACAAGGACTCATCTGCTGAAGATTTGCCCATGGGCAACAGCTTGTGATTGAG
GTTGTTCCCATCTTCTCTTCAGAGAAGAACAGTAAGTTCACTGAAATTTTGTAAGAAGAT
TTTAGGGGTCTCTCAATGATAGGACTCAGATGAAAGGTGAAACAACAGTTTCTATTTCTG
GTTAGGACCTGTTGATTTGGTATTTTAGCCCTATTTTGGGTGTGTCTCCGTTTTTTCTGT
TTGTATTTGTTTTTTTTTTTATAGTGCTGGTCTTTTGTGTT
>TeaL_126894
CTGCTGGAGTAATCCTGATAAGATTGACAACATTGAACATCTTAGCCAGATGGAAGAGTC
GCTAAGGGAATCACTTAACCAAATTCGAATGCAAAAGGTACGATATTATAATAAACGATT
GGGAGGGGTGACCATTGGTTCAATGGTTAAGACTTGGCCTAATAACCTTGAGGTTATGGG
TTCAAGTCTTGGGGCCACCACTTTGTGCATTATGCCAAAGATTAGGGGTGCACTCAATCT
TCCCCTCTCAAACACACATTAATGTGTACTAATTGGGCATTATTTTTTTTTTTTTTTATA
AATAAGATCTACTTACCTTTCAGACCAGAACTAGCATAGGACTAGAAGTAACGGCAGGTC
AAGTAAGGAAAATAACTCAAATTTCCCAAAATACGTATAGTATAAAAGAGTATATAGAAT
TACATATCTGCACACATGTTTTAAAATGAGGGTCAATTTCCCATCATTGTTTTCTTTAAC
ATTCTGCTAAAGCACCCACCAATATAATGTCAACTTCAAAAGCAAAAATCAGAGAGCCAA
ATCAGAGAGCATATTGCAAAGCAAATACGTTTTTGCAGTATTGTTCTTCTAGATGTACCA
TCTTGTTCTGCTAAGAACCAAAATGATTCAAATGGAAATGCCAATTATTGTCATATCCGC
TCACTAGAAAAATCATATGCCCTCAATTATAGACAAGATACAACCAAAAATTACAAGATT
ATGTTAAAAACAATTCAATTTAATGGTTTTGGATGCTGACTACTTAGGTTACAACTCAAC
TTACAACGACTCCTGTTTTCCCGATTCTGATATCTACAATTATTGAGTAAAAAATGGCCA
ATCACATCATGTTTTACAACCTCAACCACATGCTGTATGTCCCTCATCTTGAAAGCAGGT
GAAGCAAATTTTTCCTATTTCCATCCATTGTTACATAATTATACAATTACATCTATGATG
TCTTCACATCCATCCATGAAAATCTCTTCTGCTCATATATCTGAAATCTGACATACCTGG
AAGAACAAAACTATATCAATCACTAGCAGAAGATTGCCTAGTTTGGCATGGATAATTTGC
TTGATGAAAACCCAGATCAATCAGCATCCCCGATCATCGTACTGTCAGATCTTAGAACCT
GGCTTGAGAGACCTTAGCTCAACTTTCAGTAAAAAAAAGGGTATCCATGTCATGTATAGA
CTAACAACCAAATCAGACCCAAGAACCACATAGGAACTAACCACAACACAGACTCACTTA
GGATGACAAAGAATCAGATCTAGAAAACGAGACGGGAAACCAAATATCATCCCACTATTA
ATCCCTATGTTTGCAGCTTATCCATCTAGCACTTGCCAATTCTTCCACATCTCAAACTTG
ATAAATAAAATAATAATAATAATAATAAGTAGTCTTTTCCTTTCACCAAAAACATCAAAC
CATTTAGGGTCCGTTTGGGATGGATGTGGATTTGAAATGCATGGATTTGACATTAATCAT
TCAAGGAGAATAACTTAAATTTAAATTTCAATTTCAATATTGAATTATCATGACAAATTT
GAAACAAGTACATAATAAAAGTAGTTATTTGAAATGATTCTGTTCTAGCTACAAGGATAC
TACTAAAACAGATAAAATTCTATCTAAACTTATCTTCTTTTATAATTTCAGCTAATAACT
CTCCAATCTTTTAAACCTCAAATCCCTTGATTTCAAATCCAAACAGATCCTCGCTAAACC
ACAATCCACACCGGCTTTCCAGTTGACTGCCCATAACCAGAGTAGTCATACCCCATGATA
TTGAGTCGCAAGTGAATGCTCAATTCGAGGAGAAGGTCGTACATCTGACCAATATCAGCC
GCATTTCCATGGGAGTAAAGGAGAGTAGAGGAAGCCATAGGGTAACGAACATAGACAGCG
ACGATCTCTGTGCCTCGACGAGTCGGCAACTTCAACACCTCCACGTTTTCCCTGTGAGGG
AAAGGGTCCAAGAGAAGGAGACCAGTGGCATCGTCCGTAATTAGCTTGTACGCCGGAGGG
CTCGGTGGGAAAAACGCGAACTTCGCCGCCATTGATGAAGTCACCCCTCCCATCCTCTCT
CTCTCCCTCTCTCTCTCTCTCTGTCTCTGTCTCTCTAGATAGAATCAATCACCGAGCAAG
CAAAGCTATAGCCATGTACAACAATGCAGAGGAAGAGTCTCCAATCCAGCCCCTCCTCCC
TCATCACTCCCTCCGTCGATCAGCCTCCAACACCACCTCTCAGCTAGCAATCGTCGGCTC
AAACCTCTGCCCCATCGAAAGCCTAGACTACGAGATTGTAGAGAACGATTTCTTCAAGCA
AGACTGGAGGAGTCGGAGCAAGATCCAAATATGCCAGTACATATTCATGAAGTGGACTCT
CTGTTTCGCTATCGGAATCGTTGTCGGTCTCGTCGGTTTCACCAACAATCTCGCCGTCGA
GAACGTTGCTGGCTATAAGTTCGTCGTCACTTCCGACATGATGTTGGCTAGAAAGTTTCT
GGCGGCGTTTCTTGTTTTTGCTGCCTCAAATTTTGTTCTCACCTTGTTCTCTAGTGTAAT
CACGGCGTTGATATCGCCCGAGGCTGCTGGTTCGGGTATACCTGAAGTCAAAGCCTACTT
GAATGGCGTAGACGCCCCGGGAATATTTTCTCTACGGACTCTGCTTGTTAAGATCATTGG
TAGCATTTCTGCCGTGGCATCATCTCTTCATATTGGAAAGGCAGGGCCCATGGTGCATAC
TGGTGCATGTGTTGCAGCATTAATGGGTCAGGGTGGGTCAAAGAAATACAGGTTGACATG
GAAGTGGTTACAGTTTTTTAAGAATGACCGAGACCGACGAGATCTTGTTACATGTGGATC
AGCTGCTGGAATAGCTGCTGCTTTTCGTGCCCCAGTTGGTGGTGTGTTGTTCGCTCTTGA
AGAAATGGCATCCGTGATGGTGGAGAGGTGCCCTTTTATGGAGAGCTTTTTTCACAACAG
CAGTTGTTGCAATTGTGCTTCGGGCTCTGATTGATTTTTGCTTTACTGGCAAATGTGGGC
TATTTGGCACTGGGGGTCTTATAATGTTTGATGTCACTTCAGCAAATGTTACATATCACC
TTGTGGATGTACCTCCTGTTTTTCTTCTTGGCATGATAGGGGGCATATTGGGAAGTTTAT
ACAATTTTCTTTTAGAAAAGGTTCTCCGGATTTACAGTCTAATTAATGAGAAAGGCTCTG
CTTACAAAATACTTCTTGCCTGTTCAATTTCCATTTTTACATCGTGTCTTTTATTTGGAT
TACCGTGGCTTGCATCTTGCCAGACTTGCCCAATTGATGCTACAGAAGCTTGCCCAACAA
TTGGTCGGTCTGGTAACTACAAGAAGTTCCAATGCCCTCCTAATCACTACAATGATCTTG
CCAGCCTCATTTTCAACACAAATGATGATGCAATCAAAAACCTATTCAGCAAGAACACTG
ACGCTGAGTTCCACTTATCATCTATTTTCATATTCTTCGTCACCTGCTTTTTCCTCAGTA
TCATAAGCTATGGGATTGTGGCTCCTACTGGTCTCTTTATACCTGTTATCTTGATTGGTG
CATCTTATGGACGTTTAGTTGGAATGCTAATTGGTTCACGTTCAAATCTTAACCACGGCC
TTTTTGCTGTCCTGGGTTCTGCTTCACTTCTTGGTGGATCTATGAGGATGACAGTTTCCT
TGTGTGTTATTATCCTAGAATTGACCAATAATCTATTACTTCTACCCCTCATAATGCTGG
TTCTTCTAGTTTCAAAGACTATAGCTGATGGGTTCAATAGAAATATTTACGACCTTATAA
TGAAATTGAAGGGTTTTCCTTACCTAGAAGCTCATGCTGAGCCTTACATGAGACAATTGA
CAGTGGGGAATGTGGTCACAGGTCCACTTCAGCTCTTTAATGGCGTTGAGAAGGTTAGTA
ACATCGTACACGTTCTCAGAACTACAAGGCACAATGGGTTTCCTGTGATAGATGAGCCTC
TGCTTTCTGTATCTCCAGTTCTGTTTGGTTTGGTGCTCCGTGCCCATCTAATCATGTTAC
TAAAGAAAAAAGCTTTCTTGCTAACTCCAGTACCAACAGGCACTGATGACTTTAATCAAT
TCACAGCAGTGGATTTTGCAAAGAAGGGTTTGGGTAATGGTGACAAAATAGAAGATATAG
AATTGACTGAGGAAGAGATGGAGATGTTTGTTGATTTGCATCCTTTTACTAATGCTTCCC
CATATACTGTTGTGGAGACAATGTCATTGGCGAAGGCTTTCATACTTTTCCGAGAAGTTG
GTTTAAGGCACCTGTTGGTTATCCCTAAATTTTCTGGTAGATTGCCAGTGGTGGGTATAT
TGACGAGGCATGATTTCATGCCGGAACATATCTTGGGTATGCATCCTTCGTTGATAAACA
GGTGGAAAAGATTAAGAATTCAGTTTCCTTGTTGGGATAAAATCTTTTAGGCCATCCATT
TCAACCAAGCACTTGAAGTGGCCTTGGAATCAAGTTTGTAAATACATTCTTATGGAGCTG
TACAATATTATGAAATCACATTAGGGATTGCTACTGTGCTCTTTCTCAATTTCGCATTAT
GAAATCCAGAGCTGGAGAGGGATCATATTTAGGAGACAACCACCTAACTTATATCCGGAT
GCATTTGGTAAGTCCGACTGAAATGATGATATGAGTTATTTTCTTATATGGATGACAGAT
TTTGCTCTAGTCTAGTTTTTGTAGTTTGTAGTACACGGTCAATAACAAATGCTCCGTTGA
GAATGTTGAGCAGTTTTTATGTTGCAGTATTGATAGACTAAACAATTTCTGTACGAGGAC
AAATCCATAAACTCGAACTGAAATGTGCAGAGATGCCAGAAAGAGGTATATGGATTAGGG
TTTTACTACTACTTTATGATATGCTAGCGAGGGGGCCGCATTCTAGCTAGTGCCCTTTAC
ATTTTTGTTTGAAGTTCAAATTT
>TeaL_126895
AATAATCGGAGCTAAAGGAAGACGTACATACATATAGATATATACACACACATAGTATTC
AATATAGCCCAACGATAGATCCCTTGATTCACTCAAATTCTTGGAATCCAATCAAGGAAT
TGCAATATTAGGCAATGAGTGAATTTCATGGGATTAACAGCTGTCAACACCCATAACAGG
CCATTACAACACCATTACCTTACAGTGGTGATGGCGTCTGCCACATTTAAAAGTCAATTT
TTTGCTCTTTTTCTCCTCTTTTAACACATGTTTATTTATTTATTATTATTTTGTTTATAA
AAAACAAAAAAAGAAGAAAAGAAAAGAGGCCTCAGAGATCTTGGTGGATAGGAATCATCA
GGTGGAGTTGAAAAAACTCCAATCAAGAGTAGCAAATATTTGTACTCACATCACCGGCCT
TTCCTTTCTTCTTCAATCAAAGTCAAGAGTAAATATTAACAATCTACTTTTTTTTTTTAC
AACATAAAACTAGAACCTAATTAAAAAACAATCTTAACAATAGAGAATGGGGAAAGCACA
CGATGATGAGTCAGAAGTAGCTTGTGATATCATCTCTTAAAAATAGAGAAATCATTGGGA
ATCCGTCTGATTCATTTCATCATCCAAAAAACATCACGGCCTTAACAGGCAGATCTGAAT
CTGCCTATTCCACACACAAGTCTTCAAAAAATAGAGATAAAATAGATAAAAAATTATGCA
TGAATAGAATTGTGTATCTACCTTGTCACCGATAAACCATCATTCATAAT
>TeaL_126896
CTGCCATGCTGCAACTATGCTGAAAATGTCAAAATAACCACAAACCATGTTCGTCACACA
AGTTTCAAAGACAAACAACCAACAATTGATTTCAACAACATAAACCAACAATTCATTTAT
TTACAGCAGCAAAGAAAAGAAAACTAAGGACAGAGGCAGAGAGATTTATTTTCATCCCTC
ACCAATAAATAGTCTCTTTCTATAGAGTTCGAGTACGAAAACTTAAACATCATGTACAGA
TACAGACACTTGAGAAGCATAGATAGAGGCTATGGATCCACTGGCCCCGCCATAGCCTCA
TCACTCGAATCGTATTCGTCTTCGCTCAGCTCCTCATCATCGCTCGATTTCTCTTCCGGG
GCAGCAGCTCCAACATCTTCTGCTTTGGCATATTTCTCACAGTATTCTTTAACTCTTTGC
TCATAAGCAGTTTTGTCACGCATCATGAGAGCTGCAGCCTCCCCATTCAACGGGTCTGAT
GGGTTAGGATACAACAGAAGTTGTGGAAGGAACACTTCGAATACATTTACCAGATCAAAC
ATAGGGCTCCAGGTCTGAT
>TeaL_126897
AAAGCTCTTATCGTTTGTCTCCTGTGGTACAAAATCCAATAAATACTCATCATAAAAGAA
ACAGCAGCTATGGAAACTTCTAGAAGGATTATGTGTTTGTGTAAATTGATCCAAGGTCAG
AAAACTAAGGTCTAGAAACCAGTCTGAAAAGTAGAAGCAGCCTGAACATTCCATGGGAAA
TGTGTGGATAATTAACATGGTTTGGTCATCCACACAAATGAAAGGTTGTGAAAGGAAGAG
AGGAGGAAAGGGAGCACTGCTCACTCTAAAAGAGTTGAAGAAATTGCTTTCAGAAAGTAG
CAGCCACCTTCAAGGTTAAACTTCAGGAAAAAAAATATATATATATATGGTAAATTCTAC
AACGCAAACCTTGAAAAAGGTGTGTACCATGTGCCCCAATTATGACCTTTGGTTATGACC
GAAGAAGTCTTTGGTCATGCCTCAAAGGTGTTTGGTTATGATCTATTTAAGTTATGACAT
AAAGTGATATGGTTATGACACAACACCACAAAATGTCATGACTTGCATATGGTACACCCT
TTTTGAAGGGTGTATTGTAGTATTACCATATATATAACATATCTTAATATGGTCAAATTT
ACAAGAATATATAACAAGTTGATTAGCAATATCCATCTTTTTTCCCTTCCATTTCATATT
TCTCTTTGAGCAGCACACACTCAAGGAGTAATAAGTAGGAAAACTCCACATTTTCAGCTC
GAGTTTTTCAATTTTGAAAAAACCCTAATTCTTTCAATCATTAGAAATTACTCTCTAAAT
GCAAGTCCTCCAACACCTAATGTTCTTCCATTGGAGTCCATGTCAAGCTTAATTAGCCAC
CAATCATGCAAACACACCGCATTGACAAAAGAGGAACAGATGGTGTTGGTGGTGTTCCTC
GTGTGCCTCTGGTTGCTCAATAACTTTGGATCCATCAAGTGTGAGTGTTTTATGGGCTTT
TGGATCCTCTCGCAGAAGAAATTGTCGTAGCACTAGCTTTTGACCTACTGAGTGCGGAGG
AGGAAAGATAGAGAAGAGTGCGGCACAGAACTGTGAGCTTGAACTCGAAGTATGCAAACC
TAACAATGCACGCTGGAATTACGACCACGGCGAACGAGAGAGACAGAGAGCGATATCGAG
TCAGACAGAGTCGCGAGGTTAGAAGAAGGATCGCGGTGGTGGCGATGGATAGGGTTAGCG
CTCCGGTTCCGGCGCAGGCGATGGAGGTGTCGGCAGTGGACTGTGACTAGGGTGAGTGGT
AGAATTCATCTGGTTGGGTGGTGGAGGGCAGCTCTATTTATGCAC
>TeaL_126898
GGGATTGAATAATTCAGGGAATGATGAGAGAGAGGAAGCGAAACACATCATAACTCCCTT
TTCTTTGGCATTGCTCCTAGCTTCCTCAGTTGGGGCTTGATACTCCCAACTCTCGAATCT
TCTTCCTAATCGAATGGCGGGAGCTGCGACAGTATCGCCCTACATCAGCCTCACATGTAC
CAATCTTCGCAACACCATCTCACCCTCTCGGCCTCTCTCGTTCCCTCCTCAATCACTAGT
TCTTCGTCACCACTTCTTCAGAACCAGGTTCAATGGAAACTCGAGGCTTATCAGCACTCA
TCGCTCAAAGGGTTCGATTGGTGAAGAAGAATTGGAGGAAATTGATGAAGCTTTCTCGTA
TAATAATGACAATGTGATCGGCGAAGAAGAAGAAGAGAGCGATGAAGATGATGATACGGA
GAGCAGTCTCGATTTGCTATTAAGGTTTCTCCAAAGCATGTTTAAGAAGCTCTCCAAGCG
TGTTCGAAAGGCCTCTCGTTCTGTCTTGCCTGCTGTCATTCCTCCTCACCTGGTCTCTTT
TGCAGTTGACGGGGTACTTCTTTTGGCTTCACTTTCTATCCTGAAGGCCCTTCTTGAGGT
GGCGTGCACCATCGGAGGCACTGTATTTGTGGTAATCCTACTCCTACGTGTGATTTGGGC
TGCTATGGCCTACTTTCAATTGAGTGGGAATAATTTCAACCCAAATGGAACTTCCTATGG
AAGAACACAACCAGTAACTTAACTCTCTGGAGCTTTCTCCATTCATCTTTACAATTGTGT
AGTAGCTTTTTGAAACACTACTATTACTACTTTGAGCTTGTATAGTGTTGTAAATTTTGA
GTGATGACATTCTTTAGCTTGCATGCTAGCTTCGTGATATTAAGGATTTTACATCCGAAA
AAGAATGGCAA
>TeaL_126899
CCAATTCTGACTACTGTATATATCTATACATAACCAACACAACAACACACCATATTCTGC
AGCCTTTTAACTGTCAAAAAAAAGTCCAGTATCTGAATCTTCAACTTCCTCTGATCTTCT
TCTTATTCTTCTACGCGTTGATTGAATATGAAAGTAGAGGAAGAAGTCCACGGCGGCAAC
ATCTACAGAACCATCGAAGTCGCCGTCGTTGACCCACCATCACCAATAACGAAGCTNNNN
NNNNNNNNNNNNNNNNNNNNNNNTTTTTATTCCACCTCTGAACTTCTCCATGGTCGATAA
TGGCATTTTCAGGTCCGGTTTCCCCGACACCGCCAACTTCCCCTTCCTCCAATCCCTCGG
CCTCCGCTCCATCCTATGCCTTTGCCCGGAGCCTTATCCTGAGGCCAACGCCCAGTTTGT
AAAGTCGAATGGGATTCAGTTATTTCAATTCGGGATCGAAGGTTG
>TeaL_126900
CTGCATCCCCCATACAAACCACCCTCCATAATTTCTCCCCCATATCTTCTCTCCTCTCTA
AGTGAGAGAAAGAGAGAGAACATGGATCAAACTGATCAGCACCACAACCAACACAGTCTA
ACTCAATTCGTTAGCTCCCAACTTTATAAAAGGATCACACATGTGCTACTCTCACTTTCT
GTTGTGTTTTCCTTCTTTTTATCCAACTCATCATGGTACACCTTGTTCCTCCATTCCTTC
AATTTTCACTTCTCTACATTCCCTTTCCAACTGCTAGCCCACACCATGGGCAAAAACTGC
ATTTTTCTCATTTGCAACGGAATCGTAATGCTCCTTGCTAAGACATCTGGTTTAATCCAT
TCTTTGCCTGCATCCGACCACCTTAACGATCAATTATTAAAGAAGATTGGAGATGGAGAT
GTTCTGCAATTGTCGTTGGAGACGAAGGACTCATTGCTAGAGAAACAAGTTACCGTGGAA
ACTCTACAACAACAACAACAACAACAACAAGACTCCATGGAAGGAGAGAGTGAAGAAGAC
TTGAACTTGAATGTAGAAGGTGAAGAGCAAGAGGCACGAAATGGGTTTTTGATTACAGTA
GGCGGAGAAGATGAAGAGAATGAGAAAGATTTAAGCACTATTAATAATGGATTTGCAATC
GAAGAAGAAGAAGAAGATGGGTTGTTGAGTAGAGAAGAATTGAACAAGAAATGTGATGAC
TTCATAAGAAGGATGAAGGAAGAAATCAGGATAGGAGCTCAACAACAACAACTAGTCATG
GCTTAATAATAATAAACAACTACAAATTTTTATAGGAATACATGCAAAATCAGTCTTATA
TCATGTTTGTAATATGATGATTGGGATTTTTTTTTTCCACAGTTGGATAGTTGTGCATAG
GTGATTTATGCTTTTTGTAGTTTATTATGGTTCATGTCTGTTATAATACATATGATGCAT
AATCATATATAAGTTATAATCTAAACTGGTGTGGATTACAATCCATTGTGGTGTTTTATT
ATGAGTAAATTAAAGTGGGTTATGCCTCTCAAGGTGATTCCAGTCGG
>TeaL_126901
CCCTCCTACTAATTGTCATTGCACTTGGTTCTTCTTCCTTTCTACAGCTGTGTTTTTTTG
TTTTGCTGTTTTATCTTTTGGTTTTCAAAGAATTATGTCAGTGAACCTTTTCACACTCCC
ATCTTCCTTGAAAAAAACTCAATTCATCATCAAGAAAAAATGGCATCTCTGCAGGAATTA
CTAGCCAAAGAAGGATTTGAGCGCGCCAAAAATACTTCTCAAAGACAGGTAAGGTTTCGC
GATAGAAGCGTAGCATTACCACCCGATGAGCCTTCCAATATTGCCTTGCCTATATATATC
TGCCATGACCGGAAAAGCTATGATAAGTACTGGAAGCAAAAGGATCCCCCCAAGAAGAGC
ATTTTGCGAAAAGGGTCTTCTACTTCTTCTGTACTTTCTTCCAAAAGAGCGAGTACTTGT
GCTGATTCAACACGGCTATCCAATTCTATTTCCATGTCAATAAGAGAGGAGGAGGGAGAG
GACCGTGGTGGCAGTGGTGGTGGTGGTGCTCTCTCTCCTCCAATTGTGAAAAGATCAGAA
GAAGAACCCGCAATTGATGAAGTTGCCATTAGAGCGGTGGTTTCAATTTTGAGCGGATAC
ATAGGCCGATATCTGAAAGACGAAAGTTTTCGTCAGAGCATTAGACAGAAGTGCTACTAT
TCTTGCTTGACAAGAAGGAGAAGAAGGAGCGATGATGATGATAAGGATTATTCAGATAAT
GGGATTTTCGCCAACATGGAATTGGGAATTGAGAGTATTGAGAAATTAGTCGAAACTAGT
ACTACCAGTCCTGCCCCTGCAAAGCAAGAATTGAGAATGAAATCTTTGCGAAATTCAATT
AGGCTTTTGAGCATTGTTGCATCCCTCAACAATTCTAAAACCTCAATGCATGGTTCCACC
TGTGGAACCCCCAATTCTTATCTCTCTGCTTGTGCTCAGCTCTACTTATCAATCGTTTAC
AAGATGGAGAAGAACGATAGGATTTCAGCGAGGCATCTCTTGCAAGTGTTCTGCGATTCC
CCATTTCTTGCGCGTACTGAATTGCTTCCCGAGCTTTGGGAACATTTCTTTCTCCCCCAC
CTTCTCCATCTCAAGATTTGGTATGCTAAACAAGTAGAATTTCTGACACCAAACTCCGAA
TTTGACGAACAGAAGAAGATGGAAGCTTTGACAAAGGTCTACAATGACCAAATGGACTTG
GGAACTGCTCAATTCGCTCTTTACTACAAGGAATGGCTCAAAATTGGTTCCCAACCCCCT
CCTGTTCCGTCAGTGCCTCTGCCTTCAAGTATTTATTCAACTTCAATGAGGCGCAGATCA
TCAGATTCTTTCTCTTCGCGTGAATCCTCCATCAATAAATCCAATTTATATCGAGCTGTT
TTTGGCCCCACGCGGCTTGAGAGGAGGTCTATGGTCCTTGATGATCATAGAAATCATGCT
TTTATGATCAATAAATGGGATTCGGAGGAAGAAGAAAAGGCTTTTACACATGAAGATAAT
GTCAAGCAACATCAAAGAAATATGGGGCATAGAAGATCATCAAGCCAAATTTATAGAAAC
CAGAAAGCTGAAGTGTGGCCTGAGACACAAAAACAAGACTATTTTCGGTTTTTCACCTGT
CAGAGCGAGCCAACAGAATGCATGGTACGTGGCAGTCATCAACAGGGAAGTATTAGTACT
AGTAATGATTCAATGAGAACAACAAAGAACACAACCCATCTTCCTCCCACTGATCTTAGG
AGGGCAATAAACACGATTAGCTCATCAGATAGCCTAAGCGACTGTGAAGTAGCAATTCGC
GTGATTACCAAAAATTGGTTAGATTTTCATGGAGATCCCGCTATTGAGAAAACACTGTCG
AAGCCACCAGTAATCGGGGGAATGCTAGAGGTTTTGTTCTCTTCCAATGACGATGAGATT
CTAGAATTAACAGTCTCCGTTTTAGCAGAATTCGTGATGAGGAATGAGGCGAATAGGCAT
ATAATATTAAACTCAGATCCACAACTTGATATATTCATAAGACTATTGAGGAATAGTAGT
CTATTTCTAAAAGCTTCTGTTTTGCTTTACCTAGTGAAGCCAAAGGCAAAGCAAATGATA
TCAATTGAATGGATTCCACTAGTCCTCCGCGTGTTAGAGTTTGGGGATGTGTTGCAGACT
TTATTATCCGTTCAATGTAGTCCTCAAGTGACCGCATATTACTTTCTAGATCAGCTTCTT
ACTGGTTTTGACGAAGACAAGAATTTGGAGAACGCGAGGCAAGTTGTTTCTATAGGGGGA
TTGAGCTTGTTGGTGAAAAGGATTGAGACCGGGGATGTTTGTGAGAAGACAAGAGCTGCT
TCAGTTATTTTCTGTTGTATTCGAGCTGATGGAAGTTGCCGGCACTACCTAGCTAACAAT
TTGAACAAGAGTTGTATTCTTGAACTCCTTGTTCTCGGAAAGCACTGGAATTCTCAAGGC
CATGCTTTTGCATTGCTAACTGAGTTACTTTGCCTTAATAGAAGAACTCAGGCGACAAGA
TTTTTAAAAGGATTACTAAGTGGCTGGGGAAGCTTGAACACAATGCATATATTATTTGTC
TATCTCCAGAGGGCTCAAGTTGAAGAGCGCCCAATGGTTGCAGCCATATTGTTACTTCTT
GATCTTCTGGGAGATCCTCTGAAGTGCAGTGTATACAGACAAGAGGTAGTAGAGGCGATA
ATTGCGGCTTTGGATTGTGAAATGTGTAATGAAAGGGTCCAAGAGCAGTCGGCCAAAGCT
CTATTGATATTGGGGGGACGGTTCTCATACACGGGAGATGCGACAACAGAAAAATGGCTT
TTGAAGGAAGCAGGTTTTGACGACAGCTCGAGTGATTCATTTCAAGGAAAGGATATAGTC
ATTGCAGAGTTGATCCACTCGAATGAAGAGGATGATGCAATGCAAAATTGGCAAAGGAAA
GCAGCGATAGCGTTGCTTACCGGCGGCAACAAGGGACTGCTGGCTGCACTTTCTGACTCA
ATAGCCAATGGCATCCCGTGTTTGGCACGTGCGAGCCTTGTCACGGTGTCATGGATGAGT
GGTTATCTCCATTTGATTTGTGATGAAAATCTTCAATCAGAGGTGTGCTCAATCCTCGTT
CCACATCTGATAGAATCCTTGAATTATGACAAAGCTCTTGAGGAAAGGGTGCTTGCTTCA
CTCACCTTACTAACTCTCACAAAGACTTCAGATGAATGTTTGTCTAAATTCTCACTCACG
GATAAAGGTCTGATGGACCATACTTGTATCTAGAAAAGTTTTTGTTTTTGTTTTTATTTT
TGTTTTTTTTAAGTAATTTTTTTTTAATGTCCACACCAAGCAAATTCCAGGAATCCTGCA
GGGCCTTTATGGATGATTGACTTTGTAATTACAATTGGCTCATCCCTATTGTCTGCTGGG
AAGTTTCTTTGCTGTTTCATCACTTCACTTTTCTTCTTTTTTATACTGCTAAAAACTGTC
TGCTTGTTCATTCATTATTGTTTGCTTGTTTCATTCTATTCATTGTTGCGAGTTATTTAA
TTAATTTGTTTTTTTAACAAGGGTGAATTAATTGTGGAGAGTTTGAGATCATCATGTGGC
AAGGAACTCTTTCAATCCAGTCATGTTTCCCAGAAGGAAACTCTACTCCAAACTCTGCCA
GAAGCCAACCGAGCTCGGCCAGAAGCCAACCTTCAACAATGGTGACAATTGAGATGCCAC
CCAAGAATTTAGCATCCACAGTGGTTCCGCCACAGCCCTCCTCCCGGTCAGTTGTTTCGT
TACAGCGCCCTGACCGTACCAACACTGTGATTGCAGCATTTTCTAACATGGTTCCAAGTG
AAGTTACATCCGGGCCTGCCTCTGCTTCTCTACTCACATCACCCCGTGGATTGCTAAGAG
TCAGGACTAAAGCCACCATAAATCTTAGAATGTACGTGCCCCTGTACCAAGCGGCACTTA
ATGGTGATTGGGAAAAGGCCAAAGAATTTATCAGGTTGCATCCATCTGCACTATCTGCTA
GGATCGCAAAGGGGCAGGAAACAGTTCTTCACATTGCAGCTGGAGCCAGACAGACCAAGT
TTGTGGAAGAGTTAGTCAAATTGATGGACATGAAGGATTTGGAATTGCAAAACAAGCATG
ATAACACAGCGCTTTGTTTTGCTGCCGCATCAGGAAACACGAGAATTGCTGAGGTAATGG
TGAAAAAGAACGTTAACTTGCCAGCTGTGAGGGGTAGTAAGGGATTGACAGCAGTCCACA
TGGCTGCATTGTTAGGTCACAGAGACATGGTGTTGTTTCTTTGCTCGGTGACTAGGGATG
AAGATCTAACAAAAGAAGATTTCACCGGCTTACTTGTTGCTACTATTAGTTCAGATTTGT
ATGATGTCGCTCTTCACATACTTGATTGTCGACCAGAATTAGCAATTGAGCAAGATTCGA
ATGGGGAGACAGCCCTTCATGTTTTAGCTCGAAAACGCTCGGCATTTTCTGGCAAAAGTG
GGCTGGGAGTCTGGCATAGATTTATATATCCATGGTTCCATGTGGGACAATTGAAGGAGT
TTAGCTGCTGCTGC
>TeaL_126902
ACAGATTCCCCAGATGGAGCAGATACACATAGCAAATGTCTATTCAATCTAGATGAAAAT
GTAGTGGACACAAAAGAATGTGTGGATCCGGAATCAATTAACACAAAAACATCTTGATTG
CATATAGAGGTAGTACCTGAACCATGTCAGTTTCTAACATTAAAGCCCGATCCAATACAT
CAACATAAGTAGGTAGTTTCAACACATTGACTATTTCCTAAATATCATTACAGAGACCGC
CCTCAAATTTTCTTGCCTTTTTATAGTCGGTGTCAACCATATGCAGTGCAAACTGGGCCA
ATTCAATAAACTTTGCTTCGTATTCGGCTACAGTCAAGTTGCCTTGTTTAAATCCCTCAA
ATTCAGCCAATTTTCTATCATGGGGCACATTGTGGAAAGTACTTTTCGTAGAAGATCTCC
AATCAATACCCTTGTTATTTTCACGGATTAACATCCACTACCTCCTCGTCTCATCTTCAA
GTGTAAATGTTGCCAACTGTACTTTTTGTGCTTCGCGTCATGGAAATACTTCAAATAGCT
TTTCTATGCCAAGAACGCAACTTTCCTGTGGAATGTCAGCAGTTTCATCTTCTTAAACTC
CTTGGTAAGAACTATTGTTCAATTATCATTTTGCAAATCTTGTACAGGTTGTACTGGGGG
TGGGGGTGGCGGTTGTTGCCACTGTTGTTGCCATTGTTGCTGTTGCCTCAATGTTTATAC
CATATCCTAGATCAACCTTTCCATTATATCTAGTCTGGCAGTAGAGGATTCCTCTATCTC
CTCAGCTCTTGCTCTCACCATTATCTGATAAGACTTACATTATATTGCATACAAAAACCA
TGCACAAAATATCCACAAACAAAAAGAGCAAGCATATACAAATAGGCAACAATTCATATA
TCACGTAGTCATATATTTCAGAACACTTTAGCATATTCTTAATACATTCAAGCATATATT
TACCATATGAATGCAACTTAAGTTTTTTCCAGACACTCTATTGCCCATTTGAACAAGTGT
GTAAGTTATTACTTGTGCTCTGATACCACTCTGTCATGACCCGAACCTGTTCCTATAGAT
TAGGATCATAACCGGCCAATAATCATGAGGTTACCTACGGCCTCAGACAGAAACCAACTC
ATGCTTAATAATAGGGGGCCAAAAGCGAAAGCAAAATGTAAAGATTGTCTAACGAGGTTG
TGCATAAATGGCATGGAACAAAAACTTTTTACTCATATTTATAATAACTCACACATTCAT
ACAAAACATTATCATACATGTCTAGGAACATTCATTACATAGTCTTCCAAGTCAAAAACT
TATATATATAAACGGTTATACGTGACCAACAAAAACAACAAAAGGACAAACAAAAGATTA
AGAATAAAGCCTCTTTCATGAGGCATCCCAGTGTCACAACCCAAACCCGCCCCTATAGGT
TTAGTATCATGACTGACCATTAATCCTAAGATTACCAAAGGCCTCTTAAACAAATACATA
ATATTAGGGGCTAGCAGAAGCAAAATACAAACATACATCGTTCATTGAGCTATGCAGACT
TACATGAGACAGACAATATTTAAACTTTTTTATTTTTATATACATATATTATCACATTAG
TCCTACATCATCATATATATACTGATAAGACAAAAAGGGACTTAGCCTTATATACAGAAT
AAACAAAAACTTAAACTTTAATCACATAGCCTTGCCACTTGACATATCCGGAACCTCCAC
GGGAGGCACATAGGTTGGTTGACAAAACAGAGTCCAGGCAGAAGCTCTAGGCC
>TeaL_126903
AACACAGTCATTTTTGCTTTGAAATTGTTCGTTTAGCAACTGAGAGCAGACTAATAATTT
GGACAACTCCTGTTGACAGATCACGTAGCAGCCATGGGCCTTGATGCAAGGGGTTTCGAG
ACTAGTTTGTCGGCGCCTAGGCCATCTCTCGCTACTGCATTCTGCTCGAGGGCCCGGTCT
GCCAAGCTTGGTTCTTGGGTGAGCGCTTCGTGCGACAAATTATGGGCCTGCTCGACATGA
TCGTCCCAATGGCTCTACCAGAGTTCATGCGGTCCACAGAGAGCCTATCTGTTGAGGAGG
TCATCCAGTTCATAGTGGGCCTTAACGTCGACTTCTTCCAAGCGGAGGCCGACTATGCAG
CTTTCATCTAGACACACTTGATGCCGTCCCTGACTGGTATTCGTGAAGCTGAGGAGGCGA
GAGCTCCTGCCGCGAGAGCAAGGCGCAGAGTGTCCCGGGCAAGTAGGGCCTATGGCAAAG
GGGCTTCTCAAGCGGGGCAGAGGGCTGATTGGCCAAAGCTTCCCACAACGCTGACTTGCT
AGAGACACATTGGGGATGCTTACCAGGTCCCGATCGAGCCTGTAGCGGCTGGTCATGAGC
TTGTCGAGATCCGAGGCCCGACTCTGGCACCGATTGAGTACACAGGAGGCACCCTCGAGC
TGATAACCTCACTAATAGGGACGGTACAAAGGAGAGAGGCGCTGC
>TeaL_126904
ACTTGTCCTTGAAACCTTTGGCCATCTTCTTAATGTCTACGTAAGAGTAGCTAATTGGCA
TGAGGTGATTCTGACTTCGTAGATAACCTTCAATGTTATCGAACATCGATAAATGCCTTC
TCTTAAACTTACGGATTAAAAATGCAAACGCACATAAGGCAAATAGAATTCTTGTCAAAA
GGATTCCTCCTATGATTTTGAGCTCGTAACCCCAATAGCGATATTGACAATCCCGAGGAT
TCTTCCATGGAACTTGAATTTGAAAAACACACCGCCTTAAAAAGTCGTAGTCACTACTCA
ACTGATACTTCAAGTAAGGTGTCAACCCATACTTCAAGAAACGTTTCAACCCATCTAGAA
AGGCCGAAAACCCACGTAGACCATGGCAAACGGCGGCGGTGTAATTTTGAGCATGATTGG
AGGAGCAATGCGCCTGAAGTCTGCAATATTCGTAGTTGTTGACATACCAGTAAAGATCAA
ATCCATCAGCCAACGCGTTGTGGACCTCCAACAAGCTCGTCATGTTACGTTCTATTAAAC
GACCATCTAGAAGCCGCAACCTTACCGGAAAAAGCATGTCGACGCTGCATAAGTTTGGAA
CATCTGACCAATCAAGAGAATAGTAGCTTCCAACCAGAACATATGAATGCTTTTTCGCCG
ATGACGAACTGGCCGCTTCTCCTTTGATTTCACAGGAAGCAGGAGTACTAATATTGCTAC
TAGTGTCTATGTAGAGAGGAGATTTCACTGGTTTTTCACAACTCACTAACGCTACAAATG
ATTCTGAATTCTCAATACTGTAATTTATGGGATCTCCTGTTTCAGTGAAGTAATCACGAA
TTAAAGAATGAAGAGGAAGAGGAAGAGGAAGAGGAAGAGGAAGAGGAAGAGGAAGAGAAG
AGCAATTATTCCTCTGTATCCCCACATCCACCAGGCTGATGCTGCCTCTGTCAGTTTCAT
AATACTCGATGGCCTGCACGTAGTATTTAC
>TeaL_126905
AATCGGCGAAGAAAATCGAAAGTTCGTTATTTGTGAATTATATATAAATCTCTCAACTTT
ACCTTGTGTTCTTCTTTGATTTGTATATTATTTTGTTGAATTTAGGTAATGATCTCGCCA
AAACTCTGGATTATTAGTTTTGAGTGATGAAATTAGGGACTGTTGGGCTACTGAGAGAGC
TCGGGAAAAAGAGATTATTGTTTTCTTTTCTTATGGTTTTTCATCAACCGAGCTTGGTAT
CGTGTTGCATTTGATTTGGCTTTCTTAGGGACTGAGAGGAGATAATTGAATGCGTGTAGA
AATTTCTGATTTTTGGGTTTTTTCAGGCATTTTATTTTGATTTTCAAGTTTTTTTCACAG
GACCAGATGTATTGTTGGGATTTCCTCTCTTTGCTGTGTGTGTTCCTAGATTGNNNNNNN
NNNNNNNNNNCGACTTCATAGAGTTATCGCTTATGATGTTTTTTTTTTTTTGGTTGCTGC
TGTTAATCTCACATTTGTTTGATGTCTACTAGCATGAACTAGCATGAACTAGTACTACTA
GGGTTGCTGTCTCTGTTTAAGCACAATTATTTGTCTAGCTTTCTTGTTTTGTGTTTATTA
GATTATTGTTAGATTCTAGGGGGATGCGTTCAATCAATACCTGATTTGATATTTTACATG
AATTTTGTGTTGTACTGGTTTGGATGCTATTGTTCAAGTTGGGTGCCACTGTTGTTGTGT
TGGACTATATTCCATTGGGTTCTACAGGTCTTTGGTTCCTTGTAGTATTAGGAAACAATT
GTACTTAAGGGGGGAAAATGAAAAATCTTCTTCCAAACTTTAGTGGATGAAACAATTGTA
CTTGAAGTTTTACCAGCTTGAATGCTGGACACGGGATGCTATTATTGCTTGGTATTGAGT
GCCAATAGTTATTGTTCAAGTTGGGTGCCAATATTATCGTGTTGGAGAAAGAACAAAAAA
ATATTTGATAGATGTTCCATTGTTTGAAGGGGGAACAATTGAAAAATCTTCTTCCAAACT
TTAGTTGGGGCAAATCTTTTTTGCATTAAGTGCAATTGTTCATTAGCATTTAATCATGTT
GTCATTGAGTCGGGTAAATTCTTTGAAGCTCAACCCTGATAGAACTGTAGTGTCAACATA
AACAAGGACTTAATGGAATTCTTATCAGATTGAACGATAGTAACTTGTTTATTTCATTCT
TTTAATAACTCTTCTATATTTCTAAAGGATATGAAATGCACGCTGCATCTGGATTCAGTG
TGCAGGATGCTTAGGGTCCTTGATTGATCAAGTAGACTTAGGTTTATGCTGTCAGTTCAG
TAGTGGTGTCCACTTAGGTGCTGGTGAAGATATATGTTCGTTAAACTTTGGTTCATTAAA
CTGTGTCAAATTACTCAAGGAGCTAAATTGCAATAATCCGATTCTTTCTTTCACCTGGTT
TTCCCTTCCACTTCTCAAAGTACAGTCTCTTTCCTTTTGTCTACCAGCTGCTCAGGCCAT
AGATCATTTTAACCTTGTTAAGCCTCCGTTTGGGAAGCAAGATTTGGGCTAAAATAGTCA
TATAAGACAAAATAGTCTATTTTAGCTCAATAAGACAAAACATCACATCCAACCCATAAT
CATTACATTATTTCTCTAAAAAAAAGGCTAAAAAAGCCAAAAGCTCTTCCTAAACTAGGT
TTTTTAGCCCTAGGCTAAAATAGTCAAAAAAAAAACTAAAAAGCCAAAAAGCCAACTCAT
TTTCCAAACGGAAGCTAAGTATGGACCATGTGCTTGTGGATTACCAGTCTTTGAATAGGC
ACTGGAATTCTAGAATTCACAATGGCATATTTTCTCAAAGCTCCCCATTCCCTTTATGTT
CCGATCTCCTTGAAAATAGTGAAATCACTTGAAACAGCAATTGAAATCCATGCTACTAAA
GACAAACTCCACTAATCTTGCCAAAGAATTCATCTTGTAAAAGTGGGGAATCTAGATCTC
GTCGGATGTCTTTACTTTCAGCCAAGCAGGCTATGTTGTGGCTTCTACAAAGCAACCCAA
ACAGTTAGATAACAAGAGACGATTAACGTTGAAATGAGCTAGAATCTTCTGATTGAAGAG
AAGCCCATGGAGGCTGGATGATAATAGAAGTTGTTTTGGGTAAGTTTCACCTATTGAAGA
AGACATGGTGCAGAATCGCAGATCGAGGTTGGGGCGTCCATTGGTGTTGTCCATTGGTGT
TGTCCAATTTAGA
>TeaL_126906
CCCTTTTGCCTCATTCAAAGCCATCAAGAAGTTCTTCTCTTTCTCTCCTCTCCCACCAAA
ACAACAAAAACAAAAACAAAAACAAAAACAAAAACAAAAGAAGCATATAGCAAAATGTGT
TCTTCTAAGTCCAAACTGCAACGCAGCAACACTACTGTTTCTGATATCAATGGCAGGCCG
GTTCTTCAACCGGCCTCCAACCGCGTAGTCTCTCCCTTAGACCGCCGTGATCCGCTTAAG
AAGTCTTCTTCTTTCCCAAAGTCATTTTCTCCGCAAATTCAACTTTTGTCATCACCAAAT
AGTACTACTACTATTGGTACTAATACTAAAGTTAAGCCCGTGACACCTCCAATATCTCCC
AAGCTAAAGGCAGCCAAGAGAGGGAATGACCCTTTGACATCTAGTTCTGAAAAGGTGGTG
ACACCAAGGAACACTGCTAAAGCTGCCACGACACCGGTGAAGAAGTCAAAGAATTGTGGT
GGTGGTGGAGGTGGAGGTGTGGTGGAGATTTCTGCATTGAAGTTTCCTTCATCTGTGATA
GTGGAGGCCCCCGGAAGTATTGCAGCAGCGAGGAGAGAACAGGTGGCGATTATGCAAGTG
CAGAGGAAGATGAAGATTGCTCACTATGGAAGAACTAAGTCTGGTAAATTTGAAGGCATG
GTGGTGCCTCTTGACTGTACTGCAACTGTTAGAGAGGAGAAGAGATGCAGTTTTATCACA
AGTAATTCAGATCCTATCTATGTTGCTTACCATGATGAGGAATGGGGAGTCCCTGTCCAT
GGTGACAACCTGCTATTTGAATTGCTAGTATTGACCGGTGCTCAAGTTGGATCAGATTGG
ACTTCAGTCTTGAAGAAACGACAAATTTTCAGGGATGCCTTCTCGGGATTTGATGCAGAA
ACAGTTTCAAAGTTTCCTGAAAAGAAGATTTCTTCCATCAGTGCTGATTATGGCATAGAA
TTAAGCCTAATCCGCGGCGTTGTTGACAATGCTAACCGTATTCTTGAGATCAAGAAGGGA
TTCGGATCATTTGAAAAGTATCTGTGGGGATTTGTGAATCACAAGCCCATTGCCACCCAA
TACAAGTCATGCCACAAGATCCCTGTGAAGACTTCCAAATCAGAGTCCATGAGCAAAGAT
ATGGTGAGAAGAGGTTTCCGGTTCGTGGGCCCCACCGTCATGCACTCGTTCATGCAAGCA
GCCGGCCTCACCAACGACCACCTGATCACCTGTCCGCGACACGTGAAGTGTCTTGTGTCG
GCATCTCCGCTTGTTACTGTAAGCCCCGCTCTATAAAAAAATGACACGACATGACATGAC
AAGATCATATGGTTTGACAAGAAAAAGAATTAATAAGCCAATATACAAAGTATGACCCAA
CTTCTAACTACACAATTTAGGTTTTGGATTGATTTAGTGGTGTGCATAGTTAATAGACAT
AAGTTGTTGTAAGTTTTTAAATCAATGGCAGTGATTAGCTGAGGTGGGTTAGGAATAAAA
GTTGTTGGTGTGTGTGTTGTTTGTGTGGGGACACAGAGCATGTGCAGGGTGGGCAGAGGA
AAGGCAGGGCATGTGCTTGGTGAGCCTATGACTTTCACAACTTGTGACCACCACATCTCC
TCCATTATTTGCTTTGCTTTGCTCTTTTAACAGGCTGTACATGAAGTAAAAAAAATGCTT
CAATGCTCTATGGTAGCAAGGAATTTGTCAGATTTGGACTCAGACTCATAATCAAAATCA
GACTCGGGCATCTCTTTTCCATAGCTCTAACCTTTGATTTTAGGGGGAAGGTTACAGAGT
CTTGTGTATTTGTGTATCATATGTTAGTGTGGAGTGTTTGAGTGCTTCTAATTATTGTAT
TGATTGTACTATTATGGGTGGGTATGCAATGTTTGCTCAAAATATGTACGCATTTTTTTT
CCACTTGTTTTGGACTTGAATTTCTAATGCTAGTTGCATAAGTTAAGCATCTTGTCCATG
CTCTCTCACCTTTACATTCTGTTCCAAT
>TeaL_126907
TCTCCTACGCCACCATCTCCATTATCATTGTCGTCATCGTCTTCATCTCCATCTGCCTCC
TCAGCATCTACCACTTTCAATTGGCTTTCATTGTTATGCTGTCCTTTGGCTTTGGGCATG
TTAAGCCCAACAATGGCCTGAAATTGAGCTGAATAAAGCAAAACTTTATTGACAAAAACG
AGGGCGAATAGGATAGTAGCAAGAGTATCCCCGGCGCAAGATAGCAAAGCTTGGTTAACT
ATCACCTCCATTTGTACGGCCCACACACCTGGAATTGAGAAGTGAGAGCTGTACGTAGGT
GTAAGCAGATCTGAAGCTGTAAACAAAAACGATGCTGAGAGAGAGAGAGAGAGAGAGAGA
GAGTTAAAAGTTCTCTTTCATTTTCCACCGATTGATATTAATCGTAGAGACACTGAAAGA
ACAAGAGAAAGACTGAAAACAAAAGGAGAGAGACAGAGTAGAGAGAGA
>TeaL_126908
GGAAAATATGCACTATCTCATTTCCATTAACTTATTGCATCCAAGAAAAATTTCAGAAAT
GAAGTCACAACTTCATATAACAACATTGACAAAATCATTAATCATATGAACTGAAAAGCT
TGAACCCTTCAACCACTCCCAATCCATTACTCAATTTACAAGTTTTTTGGGCCAACCAAC
AGACTATCTATATATCATACTGTTATACCACCAATTTAGCATAGTGGGAGCCAATTAAAG
TACCTAAATAATTCATTCATTTCCAATTCATCACATAAATCACCACTAAATTACAATAAT
ATCAAACACAGTTTTTTTTTAATCAAGAAAACCTGTCTTCTGAAACACAGCATTTCTCAC
GCGCCGCAAATCCCTTCCTTTCAGCGTTCGGCCCACGCCTTCGAACACCGAAAACGTCGT
CACGTGCGACCTCGCCACAATCACGTGCGGCGGAACCATCTCCTCCTCTGCTTCTTCATC
TTCCTCGTCGGCTTCATCGAAATTCCCCAAATTACTCACTCCAAACTCTCCGACTCTCTT
TGGCCAAACAGGCACGTTCACCGGAGCCGATTGAGGAAACTTCCCCGCCGCCGCCGCCAC
CGAGCGCAGGAGCTGCACTGGTGGAATTGTACGCGCCGCCGTAGCGGCCGAGAGGGAAGG
GTTCAGAGTCGGTTTCCGGTGAACCAGAGGGCGGTGGTCGTCGGACAAGGCGGCGGAGAG
GCCAGAGTTCTCGGGGTGGTGGCGGCGGCGGAGAGTTGTCGGAGAATTAGATGCTGAAGG
GGGAGAATGGGAATAGAGGTCGGTGGGATCGGAGAGATCGGAGGACCAAACGACGTCGCT
CTCGTCGAGCTCGAAGGGGTTTGGATCGGGATCGGGTTGTTTGAGTAGGCCCAAGAAACG
GATGGTAGCATCTGCTTCTTCTCGTTGTTTGATTTTCTGTTTCATTTTCTTTACTTTTCT
CGTGCAAGAAAATGTAGAGATTGGTTGGTGAGAAAATTGAGGTGATGATGAATGATGATG
ATGATCCCGGCGTTGTT
>TeaL_126909
TATTTCTTCCATGTCCAATCCCCTGAAGGTTTTAAAAATAAAAATATAAAGTGAGAAAAT
GCTTCTTTTACTAATAGCACCTTGCCAAAAACTTATTAAAGAGTTGCTTGACAAGGAAGG
CTGGGGCAAAATAGAGCAATGGTATGATTGGCATAGTTCTCAAGCAACTTGGCAAAGAGC
AGACTACTTGAGTAAAGGGTAAAACTTCAAGAACTTTTGATCAAAACAAGAGATGAAGAA
ATAATATTTTGTCATGAACCTTTCTATAATACATATTAGGAGATCTACAAAATAATAATG
CTTTACAATCATTCATTTGGATCTTAGATTAAAGATATAGTCTAATCTACAGTAATTCAT
TCTGCACCATCCCAAAAATGAGTATCTTGCTCTCCATCGCATCTCCCCAACCCCCTCTAA
GAAAAATTTAAAATAAAAATAACCAAAACCACAACCAAAAACTTTGTTTGCTATAAAAAA
GTCAAAGCATTTGTTTTAAAGATGCACCCCTTACCACAAAAAGTGAATTAATTGTTTTTC
CTTGGAACTTGAGTGTCTCCCACTTTTGACAAGGATGACATTGGAAAATACTTCTTTGAG
GCAACAACAGATTAATTATGTCCCTAACAAATTAAGCTTTTTCACAGGAGAGATTCGACG
TGAGCAAAAAACATGATGCATTATATTAATACATACACATTCTATCTATGAAGCATGGTC
ACTTCAAAAAGGGTGCAGTGTCCGTGTCCAACACGCGTCGGACACATCAAGTAGCGTATC
AATTTTAATTATTACTTTTTGAAAGACACTTTGGAAACACTTTAAAGACACACATATCCC
ATATGATTTTAGAAAAATGATTGGGGTCAAAATAAAATATATAGAAACAAAGAGGGGGAA
AGTGAAAAAAGAAGAAGAAGCATGTACATTGATGCCTCCAATATCTATGTGCCCTAACCC
TAAATTTATATTCATATACATAGAAAGTAAAAATATATATATAAAAATTTGCCGTATACC
TCCGTGTCGGTATCTTAATTTTGAGTGTCCATGCCCGTGCTTCTTAGACAATGATCAAAT
TCTATATTTCAGTGTCTAGTCTATGGGAACCAAGTTAAATGCCTTCTTATATGTTTTTGC
CTGGTTCCTTGATTGTGATCTTCTTAACCACATACCCTCCTCAATGAGTTCTCAAACAAA
ATGCCTAAGAGGCTAAGAGCTATGCATCTGCCAATGGACCCACGCAGACACATTTATGCT
CTTTTTCTTTTTCTTAATATTATTTGTAAATTTTAATTAAAAGATTTAAGCTAGAATAAC
TGTAGGACAAATCCAATACAACCAAATCCACCATTAGAATTTTCGGTCCCGGCATAAGGA
AGCCTGAGAATAGACTCAGTAAGGTGTAGACTGCACTTGCCAATATGGAACCTACTTGGA
TATTTGAGCTTAATGAAACTATTAGCATCCCAAGGTATACGTAATATAGAAAGGTGCAGA
ATGTAGCATAGAAATACCAGAAAACCTTGAAAGTTGACCAGTGATATCCTATTAGTGGAT
ATGTAATGGCCACGTACAATATTGCTTGCAGTAGGATATAAGGTACTTCAATGGTCACCT
GTGCAAATGAATATGCCCATGAGGAGTACATCCCGGCAAATTCTTCCCGGTACAAGACAT
TGCGCTCAGTTGCCACATGTGGTAGGACTGTTGAACAGTTGTTTATGCCCAAGAATAAGA
CAGCAATAAACATTGATCCAAGTATGTTGAACAAATCCTGCTCATCATTTATTTTTTGCC
CTCTCTGCCAGAAGACTGCCCCAAACAACGCAGCTGCAACTATCATAAATATGAAACGCA
CCAAGTTGTATTCAGGACTTCTCCAATAGGACAAGTGTTGTTTCCAAAGGCATGCCATAA
ACTGTTCCCAGCTATTCTGTGGAAAACGAGTCGGGAAGTGCAAGCTTTCTGAACCTGGTA
GTGGCTGACTCAACTGTTTAACCAACTCGATGGTGTCCTGATACTGTGGTGATTCTTTAT
AAATAGCAGCAAAATCTAAACCAAGTTCTGCTTCTACTGATGTAGAAGTGACTTCTAACA
TCCACGTAGCTGGGTTATAGTTCTCTCTGATCTTTGGCAAACCGTTGATACCCTCGAAAT
ATTCAATAAGTTTACTTGAATGTTGACCCAGCATTCCTGAATAAATAATTTGTCCTCCCC
TTTTCATTAGAATCAACT
>TeaL_126910
TGCAGACGTGAGAGGTTCTGAGTCTTATCTTCTTTTTTGATCGGCGTCTTCTTCTCTTCT
TGAGACACAGAAACAGGAAGATGTTTAGTAGTGGTGAAGTGAAGAAATGGGTATGGGATT
CAAGAGAAATGTTGAGCATGCTAATGGTGCAAGTGTTCGCCACGGGACTCCAACTGTTAT
CTAGGGTTATTCTCATCGAGGGCACCTTCATTTTTGCTCTCATGTCCTACCGCCATGTCG
TGGGTGCTATCTGTGTTGTTCCTTTCGCTTTCTTCTGTGAAAGAGGCAAAGAAAAGAAAT
TGACTTGGAAAATTGCCTTCTGGCTCTTCATGAATGCATTAACCGGGATACAAATGGCTA
TGGGGTTATTTTACTATGGGTTAAGAGACACTACAGCGACATACGCTACAAACTTTCTCA
ACCTCATTCCTGTTGCCACTTTTGTCTTCTCCATCATAGCCAGAATGGACAACATCCGCA
NNNNNNNNNNCTCGCAGGAGCACTGACTATTAGTCTCTATAAGGGTACATCATTTTACAT
TGGACATCATACAACCCATCATCAGATCATCTCCCATAAAGCTAATCATCATTGGACACG
TGGCTCTCTATTCCTGGGGTTTAGTGTTCTATCCTATGCTACGTGGTTCGTTGTCCAGGC
GAAGCTATTTAAAGAATTTCCATATAAATATTGGGCAACAATGTTAACGTGCATAATAGG
ATTCATGCAATCAACGGTGATTGGCTTATGGTTGGATAAAAGTAAGGCTTCCTGGAGCTT
GGGATGGAATATCCAACTCATTACCATCATTTATTCCGGGGCATTAGCTACGGCTGCATC
ATTTTGCTTAATTTCATGGACAATTAGGCACCGAGGACCAACCTATCCCTCCATGTTCAA
CCCCTTGGCCCTCATTTTTATAGCTATAGCCGAAACTCTCTTTCTTGATGAACCCATCAC
TGTCGGAAGCTTGTTAGGAATGTTGTTGATCGTATCAGGTCTGTACTCGTTCTTGTGGGG
AAAGAACAAGGAATCAAAAATCATGGTTTTACCAAAAGCAATATTCGATGAAACATCACT
AGTAGTTGTTGTTCCTGATCAATCTGTAGTGAAGCAATCGACAGCTGTAGTAATGCCAAG
TGCTTCTACCAGTATCAGCACCATTGATGCCGAAGATGGTGCTGACCCAAACCACGGGGA
AGTACATGGAGTATAGTTAGTCGTGTGATATAGTCGACCTATTCGCTCCAAGTTATGATA
TGTTTAATTTCTTTAGGATTTGAGTGATCATTCTAAATTGTAATTCCACAGATTGATAGG
CTAAGTTTAGATTTTAAATTTGAAGGGATTTTTGCAAAGGGGTAATTATTCATAGGTCTT
CTTACAAGGCAATGTGCACCATTAAGTTTCACAAGTGTTTGCAG
>TeaL_126911
TGCAGAATCATCATACTTGAACTAGTAGCAACAACTCCGCATCCAGGGATTCTGTTTGCT
CAAAACATACTCAAGAGCAATACATATCACTGCAATAATATTGCATTGGAAACAAACCAT
GCAGAATCATCATACTTGAACTAGTAGCAACAAAACATCACCATATCACAGCTGCAAATT
GCACACGATAACCTAACCATAACTGTTACAGAAAGCCTTTAGCAAAATATTAGACAACCA
GAAAGAAAGAAACAAAACACTCTTCGCAGAACTAGCCAATTCTAAGCCAAATCAACTATC
CTTCACAAGATTCCTTCTTTTTCTCCCACTCCATTGCAAACAAAAACAAGAAATAAACAA
GCAAGGTATTCATGAACTCAATCATCTTAATTATTGTGGGGTTACCTTCCATAAGCGAAG
GCAAGCATCCTCGCCAGAACTCACCACACTGCACTCATCGGTGAAAGCTAATCCATAAAC
CCCACCCAAGTGAGCTCCTTTGATGGTTATACGGCTTGATGCCGGCTTGTCAATCTCGTA
TATAATTACACAAGTGTCAAGTGATCCAGTAGCAACCATGCTGCTATTAGGACACCAAGC
CAAGCAGTTTATGCGTGCGGTATGATACAACATGTTTTTAAGCTTCACCTCTCGGGACAC
ACGATCCCAGACGACTGCTTCTCGATTGACATCTCCTGATGCAAACATAGAAACATCTGG
AGAGTACCGTATGACAGTAATTGCGCCCCGATGTTTTTCAAGCACAGCCTCTTCTGTAAG
TGTGTCACCCTTAACTGAAAATATGTGCAGTTTTCCATCCTGGCCACCCACAATGGCTTC
ACTTCCATCCGGTGAAATTGCACATGCTGTCACAGCAAACCCAAGATCAATGGTTGAGAT
TACTTTTGTACCTCTTAGAATGACAACTCCTGAATCAATTGAAACCAAGGCCAGTTCAGG
AGACTGAAGGGCAAGGCTCAAGTCCTTAGGTTGACTGCCAATTTCAACAGACTCTGCATC
CCCATATTCATCTCCGAGTAGAGAACTTCTCCAAATCGTATTGTCAAATCCAGATGAAAC
GATCTCTTCTCCAACAGCTGCAAAACATTTGATTTGAGTATTCACCTTTCGATCTAATCT
ACCACTATATCCAATACCTTGAATCCATTTCACTATTAAACCATCATAGCTACTGGACAA
TATAACTTTTGGGTTGCTTTGGAGCACAACAAGTGACGTAATGTTCTTCATATGTCCAGA
CAAAGATAGCGGGGCTTTATCAGGATCACTTGCTGAAAATAAGCTAATCGTTCCACCAAG
AGAAACAGTGACAAGATAATCATTCTGCCAAAGACATCCAACCAGCATGTCTTCAACTCC
ACCTGAGCCTGGACAAGTTAATGTTTTCTTAACTGTTCCATTACCATCTTCGGAGATCTC
CCATATTTTTGCAGTCTTGTCAGCAGATACAGTTAGTATCTGTTTACCATCAGGGCTCCA
GCTAACAGCGTAAATGCTGCCTTTATGACCATCCTCTGAGGACAGCTCTCCAATTTTCTC
TCCAGTTTTCGCATCATATAGTATACCCTTCTTATCAGAGCTTACCGTAATGNNNNNNNN
NNNNNNNNCGTACACAATTGACAAAATTTGAATGATCCCTGTGAGATTGCTTGAATTTAA
AAGGTGGGCCTTCATAAAAATTCACCAAAAAGTCCTCTCCACACGTGACAATGCGAAATG
GCCTTGTTGGCTTAAATGCACAGCTCAGAACTCTTCTCGAATGGCCATCAAATTCTCCAA
CATTACTTCCCGAATCCCACATGAAAGCGCGAACAAAGGACTTGCCCTTGGCTTCACCAG
AGGCGACGATCCTCATCCCGTCGGGAGACCACTGAAGATCGTCGATGCGACCAGACAAAA
CCTTGAACTCGTTCTTGAGGACGAAGTCGTTGTGAGTCCCCCAGATCCTGACGGTGCCGG
AGACGTCAGCGGAAGCGATCCACTCGGCGTTGGGAGAGTACCGGGCCACGGTGGCCTGAT
ACGCGTGCTCGCCGTAGACGGCGACCTGGAGAGGGCGGTCGAGGTAGCGGATGATGACGG
AGCGGCCGTTGCAGTAGAGGATCGAGTTGGATTTGGGGTCGCCGGAGATGAGGATGCCGC
GGCCGCGCTCCGTCGACGGCACGCACGCGTAGGTCTCCGAGAGCTGCGCCATTGGTTGCT
TTTTCACTCTATCTCTCTCTAGTTTTTTCTCGCTCTGTGTATCGTGGGTGATTTTTTGGG
GGGGTGAGAGAGAGAAATGGAAGTGTATAGTCTATAGATTGGGAATTTGTTAAGATCCAA
GAAGCTCTCGTATCGTGAGACCAGGCAGGCACATGGTCGAGGTGAAGAAGGGTGGTGTCA
TTTCGTTCAACC
>TeaL_126912
CGACTTGTAGGCGCTGAGGATCATATTTATCCCAATTCTCTGGATGTGATGCAGTGGTTG
GCTGATAGTAATTTACTAGAAATGATTGTTGATAAACTGAGTCCACCTGTAAGTAAAGTT
GAAATATGAGTTTATATTTTTGCAATATTACTTTCTCAAATGGGTCATGTCAATCTGTGA
GCATTGAATTTTGGATTGATGGGCATTATATGTTTGACTGGTCACTGTACTCTTCTGCAT
TTATATGGCAAAGCCTCACTATTCATTGTCTTTAGTGGAGTGTTTTTGAATGATGATGAA
TTCCTAGGAAATCTTCTGACTTGAATGTTCTTGCATTCTCCATCTGCCCCTGGTGAAGAG
TGGAACCTTTGTGCATGTATATGGAGCTCCTCTAAAGCCTCATCCCGCTTGGATTGAGTG
CGAAGCCAGGAAATGTTCCTCTAGAACTGTGTTGTGGAAGACTGGCATGGCTCTTTGATG
GTTAAGAAGTGTGCAATGTCAACATCGGAATTCCAAAACCATTTTCATGTTGATTTTTTG
TGCATATTCAGTTAACTGATTTTGTGGTTTCCTCATCAGCCACTTATCTGGAAATATGTT
TTTGACATTGCAGCCATGTTTTTGGCATGGAGGTGTAGCTACAAATATTGTCACCTTTAT
TGTTTGATTTTGGCGTTTGTGTTCGAATGGTTGCTTGGTATAGTTTTTTGCATGTAAACA
GTATTTTTCAATTCATTAGGTGTCCATGTCACTCTTTCTGCAACAAATCATGTTGACTAC
TTTGTTAAAATTGAACAGAGTCCTCCTGAAGTTCATGCTAATGCAGCAGAGACTTTAAGT
GCTATAACTCGTAATGCCTCGTCAACTCTTGCTGCTAAACTTTCTAGCCCAAGT
>TeaL_126913
GGAGGGGATCTGGACTCGTAGAACCACCATCACCGAATACCAGAGAGAGAGAGAGAGGGG
GGGCCTGAATAGCAGAGAGAGAGAGAGAGAGAGAGAGTCCTCCATTATCTATAAACACAA
GAGAGAGTCCTCCATTATCTATAAACACAAGTCTACGACAGTCTCATCTCTCTCGCTCTC
TCTCTACATACATATCACCATTTTCCTAAATTTTCTCTCTCTAACTCTGTTCAATTGCCC
CCGATCTTCTCCACCTCCACACCATGGCTAATGCAGCATCAGGGATGGCTGTTCATCTCA
CAGAAAGGCCAAGCACAGTGCTGGACAATACATGGATTTAAAGAGAGAGCTTCTGAGTTC
TGATTGGAAAATCTATGCTCAGTCTATTAG
>TeaL_126914
CAAGGAGGGGATCTGGACTCGTATTTATCTATGTCTGACAACTATCATCAGCAGCACAAG
ATTATTATAATGATTCAATGATTTCCAAAGCTAACTTCCAAAATACATACACATGATCTC
TCTCTCTCTGTCTCGGGCGGGGCAGGGCAGGGCAAGGCAAGCAGTTACTCTTTGATAGAA
TTTGCGATGAAACAAACAAGCCATTGAGAAAAATCTACACATCAAATTTCAATGCTTTAC
AAAAAATGAAAACATAAAAAACAAAAACAATGTCAAACAACATGCCCAGTATTTCTCTCA
AAGCCTATATCCAGATTTAGCAGTTTCTGTAGAACTTGGCAA
>TeaL_126915
CACCTCTAGACCTTGTGATCCCAGCTTCATTCTCCCTACTTTCGCCATTTCTCTCCCTCT
CTCTTGCTCTCTCTCTCTAGTGATTCGTCTCAGAAGAACGCGTCAAGAAAAATTTCTCTT
CAGCTTCTAGTTCTAAGAGAGCTGCTAAGGGCCGACCTTGGAGAGCTATTTAGATTTTGG
TCGCCAGGCTGCAGTGCCATCTATGACACCTTCCCGGGTGGCTGGAGGGTTAGTGCATTC
TTCTTCTAGTTCTGGCATATTTTTCCAAGGAGATGGGCAGTCCCAGGCTGTGGGAAATTC
TCACTTGAGTTCATCTTTTGGAAACTCATCAAATTCGATTCCAGGAGCTGGACGTTCAAA
TCTGGCGCCTGTTTCTGGAGATGCGAGTAATACAGTCTTGAACAGTGTGGCGAGCTCAGG
GCCAAGTGTGGGGGCAAGTTCGTTGGTTACTGATGCGAACTCAGGGCTTTCAGGAGGTCC
CCATCTCCAGAGAAGTGCCAGCTTTAATACAGAATCTTACATGCGCCTACCTGCATCACC
CATGTCGTTTTCATCCAATAATATAAGCATTTCAGGCTCTTCAGTTATGGACGGCTCCTC
TGTAGTGCAGCAGAGCTCCAATCAAGACCCAAACTCCCAACAGGTGCCACAAAGTCAGCA
GCAGCAAGGGGCTTCCAGTGCTACATCGTTGCCCACGTCAAGAATGGGCCAAGTTTCACT
TCCCCCCGGCCCACGTGTCCCTGGCTCTTGCATACAGGATCCCAATAATATAGCCCAGCT
GCAGAAAAAACCCCGATTGGATATCAAGCAGGAAGACATTATGCAACAGCAGGTTCTGCA
ACAACTACTGCAGCGACAGGAATCCATGCAATTACAAACCCACAATCCTCAGTTGCAAGC
TTTAATTCAGCAGCAGAGAATGCGGCAACAGCAGCAACAGCAGCAACAGTTTCTGCAGTC
TATACCACCAGTGCAGCGAGCCCACATACTGCAACAACAGCAACAGCAGCAGCAGCAGCT
GCAGTTGAGACAACAACTTCAACAACAGGGTATGCAACCTATGTCTTCCATAAAGCGGCC
CAATGATAATGGTGTATGTTCTCGTCGGCTAATGCAATATTTATATCACCAGCGGCAACG
ACCCCCTACCCATACTATTGCCTACTGGAGGAAGTTTGTCGCAGAGTACTACTCCCCGCG
TGCAAAGAAAAGATGGTGCTTGTCATTATATGATAATGTTGGTCATCATTCACTAGGTGT
TTTCCCCCAGGCAACCATGGATGCTTGGCAGTGTGACATTTGTAATTCAAAATCTGGAAG
AGGATTCGAGGCAACTTTTGAAGTACTCCCTAGACTTAATGAAATCAAATTTGGAAGTGG
TGTCATTGATGAGCTTCTATTCCTGGACTTGCCACGTGAATGTAGATTTCCTTCCGGAAT
AATGATGTTGGAGTATGGGAAAGCAGTTCAAGAGAGTGTGTATGAGCAACTTCGTGTTGT
TCGTGAGGGTCAGCTTCGTGTTATATTCACCCCCGATTTAAAGATATTGTCTTGGGAATT
TTGTGCACGCCGCCATGAAGAACTTCTTCCCCGTAGGTTGGTCGCACCACAGGTGAATCA
ACTGCTACAGGTTGCACAGAAATGCCAAAGCACAATTGCTGAAAGTGGACCTGATGGGAT
TTCTCAGCAGGATTTACAGACAAACAGCAATCTGGTTGTGACAGCTGGACGTCAGCTGGC
GAGGACATTGGAGTTGCAGTCACTAAATGATTTGGGATTTTCAAAAAGATATGTCCGGTG
CTTGCAGATATCTGAGGTTGTCAATAGTATGAAGGATTTGATGGATTTCTGCCGAGACCA
CAAAGCTGGGCCAATTGAGGGCTTGAAAAATTATCCTCGCCATGCTACTGCTGCGAAGGT
CCAGATGCAAAAGATGCATGATATGGAGCAACTAGCAACTATTCAGGGTCTGCCAACTGA
TCGAAACACTCTGAACAAGTTAATAGCATTGCATCCTGGACTAAACAGTCCGATGAGCAA
TAACAATCACACAATTGGCCGGGGAGCTTTAAGTGGCTCGGCACAAGCTGCTTTGGCGTT
GACTAACTACCAGAACATCATGATGAGACAGAACTCGATGAATTCAAACTCTAATTCACT
TCAACAGGAAGCCTCATCTTCATTAAACAACTCTAACCAGAACCCGTCTTCACCATTTCA
AGGGGCCACTTCTCTACTTCCAGGAACTATGCAGAATTTACCAGTTAGCGGCTTTTCAAA
TTCCCAACTCTCTCAGCAGCAACGGTCACTGAATGGTAATAATGGCTTACCGCAACAGAG
CCATCCCCAGCCGCAGCACGTGATCCAGCAACTGCTTCATGATATGAACAGCAACAGTGG
GTCTCTTTCAGGGCAGCATGGTAATGGAAATGTGACGAGGAATGGATTAGGGTTTGGAAG
CAATGCCACCTCAGCAGCCACTGCAGTCTCAGGAAGTGCTATGGGTGGTCCTACACCGAG
CAGAAGCAACAGTTTCAAAGCCGCTTCGAACAGCGACTCCTCTGCAGCCGGTGGCAACAA
CGGGTTCAACCAGAAACCTCCTGATTTGCCACAAAATCTTCATTTGTCAGAGGAAATGGT
GCAGGATATAGCCCACGAGTTCACAGTAAATGGGCTTTTTAACAGTGTTCTCGATGATAA
TATGGGTTTTGACTGGAAGGCATGAGACACATGCATTGGCCGATAATCGACTTTCATTTG
GTGAGTGCCTCGGAATATATCCTTCTTGTACAGGGTTTATCTGGATTAGCAAACATTTGT
TTTTTTTTTTTTTTTAATCTTTTTCTGTTTTTCCCTATTACAATTTGATCTTTTTTAATT
ATGGAGTTTGTTGTGATGTCAAGCACTTGTACTCCTGTAGGTGTTCAGTTTTTCTCTCTT
TTTCCGTTTCTTTTTTATTTTTTTTTCCTGTGGTGTTTTCGGCCGCCAAAGTCATGCAAG
TGTAATCTAATGGATATAAAACTTACGAACAACTTCTGTTTCGCCGTAAGTATGGTATTT
TACATCTTTCAAAAAAAAGTGTTCAG
>TeaL_126916
TTATTATATGTATATATATATACACAAACTATACACCAGTAAATCTTAAATAAAACAAGA
GGAATAACGAAAATATCACTCGAGGCAATGGAGTTGACAATGGTGAAAACAGTGATAGCA
GGAAGGAGAAAAAAACCGCAATGCCAAATTATCAAAGGCTACAGTAAAATCTGGTCCCGA
ATGTGTTCTCTCCACTGTAAGTGACATATAGGAAACCATCTTCATCCTTCTTCTCATCAT
ATATGGCAGACATAATTGCCCCTGTTGGTGGCAAGACATTGTCCACAAATATGAAAATTG
CCTTCTCCGCACTCAATTTGATCCTTTTACGGATCACATACACAAATTGTCCTACTGTCA
AGTCAGCTGGGACAAGGTACTTCTTCTTATCAATGTTGGGAATATCACTTCTCTCTGCCT
TTACGATCACCGGAATCCTATCTGGGTATTTCTCCCTGATCCTGCCAGCCTCGGCACGTC
TCTTTTCAAGATCATGCTCTTGCTTGAATAAACTTTTTGCCATTTAACCTCAAATCGTTG
GGAAACAAAAGAAAAACAGAGCACTGCAATTTGCATACACCAACTAATGAAAGGAATTAA
AAAAAAAAAACCCCAAAGCAGCTTATCTACACAACCCTCAACCCTAAATTCTTGGATTGA
GAATTCAATAGAATTTGATACAATATAAGAAAGAAAGAAGAAAAAAAATCTGACAATCAT
TACATCCATCAAAGACCTTAACTTTAAAAACCCCAAAACAACTTATCTATACAACCCTCG
ACCCTAAATTTTCTAGGTTCAGAGTAAAAGAGAATTTGATACAATCAAGTACATCAATGA
ACAAAATAAACATCAAACAACCCATTACCCAAATCATTAATCAATCAAAGACCTTAACTT
TGGGGGTTTGACTTGTTTTCTCACAACACTACAAACAATCAAAAATAAAAACACCAAAAA
AAAAAAAAAATACAAGATCTGAGTTTGGGGATCGAAAACCCTAACCACAGCTGAGTTCAC
TTTCGCCGAGATTGATTACTTTGAAGATTTCAGTTCACTTTCGCCAAGATCAGAAACCCT
AACCACAACTCTCTCTGGCCAAAGACAGCGGAGGAGTAGGGAGATCGGTGGTGATGAGAT
GAGGGAGAGGATGACAGCGGAGGGAGGGAGAGAGGCAGGGAGAGGAGGCTTTTAGAGAGA
GAGAGAGAGAAGCAAGGCATTTCGAAGCTACGATGCTCAGACACCTCTTACTGTTCTTCA
CCTTCTTCTCAGCTCTCCTTCGTCCTTCGCATCCTCGACATGCACCCTATGCTATGCGAA
TAAGTTGTGGAGCTCGGAACAATGTTCATACTCCACCAACCAATACATTTTGGTACAAGG
ATTTTGCATATACAGGAGGGGTACCTGCTAATGGTACACGCCCGAGTAATATCTCTCCTC
GGCTTTATACACTACGCTACTTCCCTCTATCGGAGGGTCCGGAAAATTGCTATAATATTA
ACAGAGTACCCAAAGGCCACTATGCAGTGAGAATCTTTTTTGGAGTAGTCACAGAACGGA
ATTTCGACAACAATGAACCTTTGTTTGACGTTTCTGTCGAAGGAACCCAGATTTACTCTC
TGAGGTCAGGTTGGAGCAACAATATTGATGAGCAAGCATTTGTTGAAGCCCTTGTATTTC
TTACAGATGGCTCTGTCTCTCTTTGCTTCCATGGCACTGGACATGGAGATCCAGCTATAC
TTTCAATTGAAATTCTTCAAGTTGATGATAGAGCTTACTATTTTGGTCCACAGTGGGGTC
AAGGGACAATCCTAAGAACAGATAAACGACTGAGTTGTGGTGCTGAGGATCCAAAATTTG
ATGTCGACTATAGTGGGGACCACTGGGGTGGGGACAGATTTTGGAATCCCATTATAACTT
TTGGTCAAAGTTCAGATCGTGCTATACGTACCACAAACGGCATCAAGCAGGCCTCAAATC
CGCCAAACTTTTATCCAGAAGCTCTTTATCAGACAGCTCTTATTAGTACCGATAATCAGC
CGGAATTAGTGTACACCATGGATGTGGATCCCAATAGAAACTACTCCATTTGGTTGCATT
TTGCAGAGATTGATCCTTCTGTCACTGGTGTTGGGAAAAGGGTATTTGACATCCTAATAA
ATGGTGTTGTTGTTTTTTGAACATGACTGGGGGTCTGTACGCTGCTCTTGTATTGAACAA
GACTGTCGCTGTTAATGGGAGAACTTTGACAATAACCGTACACCCTACAAATGGTCATGC
CATAATCAATGCTTTTGAAATCTTTGAGGTTGTTATGGCTGAGTCTAAAACTTCACCAGA
TGAAGTTAGGGCTTTGCAAGCATTGAAGAGTGCATTGAGGCTTCCTCTTCGATTTGGGTG
GAATGGTGATCCATGCATTCCCCAACAACATCCATGGAATGGAGCAGATTGTCAATTTGA
CAGAACTAGCAGTAAATGGGTCATTGATGGACTTGGTCTTGACAACCAAGGTTTGAGGGG
TTTCTTGCCAAACGACATCTCCAAACTGCGTCACCTGCAGAACATAAACTTGAGTGGAAA
CAGCATTCGTGGACCCATTCCATCCTCACTTGGAACAATAACTACCTTAGAGACCCTGGA
CCTCTCCTATAATTTTTTCAATGGATCAATTCCTGAAAGTCTCGGACAGTTGACATCATT
ACGAAGACTGAATCTCAATAGCAACTCCTTATCCGGTGGAGTCCCGGCAGCACTGGGAGG
AAGGCTTTTACATAGAGCGAGCTTCAATTTTACTGATAATGCAGGACTCTGTGGTATTCC
TGGACTACCGATGTGTGGGCCCCACTTCTCTGTTGGTGCGAAAATTGGCATTGCAATAGG
TTCATTTGTCGCACTCCTGCTTGTTTGCACCTGCTTGATGTGTTGGTGGAAAAGGCGGCA
GAATATTCTTCGAGCTCAGAGAATTGCAGCAAGAGAAGCTCCGTATGCAAAAGCAAGAAC
TAATTTCTCTCGCGACATGCAAATGGCAAGGCATCAAGGGTTTGAAAATAGCCGGACAGC
TGCTGAGAATGGGCCAAGCTTGCTTTCATGAGCTGTATGCATTTCTTCAGCTTCTTCACC
TTCAAAATGTGCTTGAATTATCTCTTCTCCCCTTCACCTTGAACTAAAATCTTGTTCAGG
AACCCTAGAAAGTCGTATAATCATCTCGTTGGACACACTGTTTTGCACAGATTGGAAAAA
TGTGTGTATTTATTGATCTCATTTTTCAGCAAGTTTGTGAAATATTGTTGTAAAATAAAA
AATCATACGCTTGATCTTTTATCTTGGGTCGAGATCACCTCGTACCCATTTTCTGTCCCA
A
>TeaL_126917
GGTTGTGGTGTTTTTCAACACCCAACTTGAAATCTCTAAGGCCTGTCAAGAAATTGAGTG
TCTACATTTATCTGGGTAGAGGTAAAAGAACAAATATTTATCACTCTTCTGGTAGGTTCT
AGTTTCGTTTATTACTATGGACGATGGCGAGCTTGATTTCTCAAACAAAGAAATATTCTC
AAGTTCGAACATCGGTGATCTTCCAGACAGTTGTTCTATGGACATGTTTTTCAATGAGTT
ACTCATGGATACACATGCCTGCACTCATACCCACACTTGCAACCTACCAGGCCCAGATTG
CGCTCACACACACACTTGCTTTCATATGCACACCAAAATTCAGTCTGCCACACCTGAAGA
TGATAAGGTTTCTGCTAATGATACATCAGAGTCCTCAGGAAAGAAATCAAAGAAACGCCC
ATTGGGTAATCGCGAAGCAGTTCGCAAGTATCGCGAGAAGAAGAAGGCTCGTGCTGCATC
CTTAGAGGATGAGGTTGTGAGATTGAGGGCATTGAATCAGCAGTTGATGAAGAGATTACA
GGGTCAAGCTGCGTTGAAGGCTGAGAATGCAAGGCTCAAGTGTTTGCTTGTGGACATCCG
AGGGAGGATAGAAGGGGAGATCGGATCTTTTCCTTATCAGAAGTCTGCCAAGAGTGGTGA
TATGTATCAAAACATGGCTACTCCAAACTTGCCTGGTGTATATCTGATGAATCCGTGTAA
TATGCAGTGTGATGATTGGGTTAACTGCATTCATCCAGATCAAGGGATTGAAGGAAAACG
TGGGGAAGGTGCGCTTTTAAGTGGTCAAGACTTCAGTGGGTGTGAATTTGAGAATCTGCA
ATGTTTGGGGAACCAGAATGCTGGATTGAAGGAGTTCCCCAGTTGTGGACTTGGGAATGT
AGCTTCTACAGTCAATTCTTCTGGTGCAAAAAATAGAAAAGGTGAGCATTTGGGAGATCA
AGCTTAGAGTTTTACTTTCAACAACTTTTGTGAAGCCTTTGGAAATGCCACCCGAGCGAA
GGCCCCCGTTGCCTCCTTTGGAAAATAGTTTTGTGTAATCATTTAATTTAGAATTTTGGT
AATATGAATGCTTGCTTTTGATGTAATCTGTTTAATGTGTGTATGTAACTATAAATATTT
GTTTGTTATATCATGAATGCACTGTTCAATGGACGATGACATTTCTGTTTTGCTTCCGAT
TCAGACCCCAATAGTAAAAAATATATTTCAGATTTGTTCAGAGGCCTTAGGTAATCTATG
ATTACTGGCC
>TeaL_126918
CGAGGTTGAACCCAAAACTCCAATATAATAATACTATTACAAGTTGCCTGAACAATTATA
TGCAAAAACATAATATATAAAGGAGAAACAAATATTGAATGTAAAAATCATTTTTTATGA
ACTTTAATAAAGATAGATCTTTGTAATGGATGTGTGAATCACATCACCAGCTAAAGCTAA
TGGACTCAAAATGCAAGTTGTGTGCCAACCCAGATGAACAAATGGCCGCAACCTCATGTC
TCATATTCTTAGGCCCACAAACAAGAACTCCAACACTTGACTCCTTGCGCTCTAACAAAA
TTCTCTTTAGGTCAGGCCTTCCACCATAATGCACATTGTTAGGTTTGCCAATAGACTGGT
GAGGTAGGCTTTCCAACTCCCTATCATCACTAAACCTAGTTAGCTTTCCACCTTCCATAT
CTTGAACCTGTTTTGTTGCTTCCATGGCTATCTGTTTCTTGCTCCAAACAAAACCTACAC
AACCTGTCATGGCAATGGCTATGCATANNNNNNTGCGAGTAAACCCTATTCGTGTTGTGA
TCGATGGGGTAAATATAGAACCGGGTAAGAATCCCCATGAAGAGAAGGAAGACGATGAAA
GATGATGACACGATTGCACCGAGCCAGAGCCAACCATTGGGGCCTAAAGTGGGAGACAAG
GGTGCATCCGAGGGATTAGGCTTGAACCGGATGGTTCGGAGAGGCTTTTGTTCGTTCTCC
GATATGGGTTGTTTTTCTCTTGTTATGTAGGCCTCAATGTGGAGTTCGAAGTTGAGAAGT
TCAGATGGGGTTTTGGAATGTGGAAAGAGAAGGTCTAGCATGGCGAGGTCGGATGAAAAT
TTGAATGCACTGATGAGAAGAATTTGTGGAGTGGTGGTGGATTTTAGGGTTGAGGTTGTG
AAGATGAGGTCACGCGTGATGGAGATGAATGGAGCAATGCCACTGCCTCCACTAACCATC
ACAAGCATGTCATGCCTAAGAAAATCAGTTGAAATAGGTCCATAAGGTCCTTCAATGGAC
ATGCGAAGATGATCCACCGGAGATGGTGAAGAAAGCATCTGATAGAGCTTCTCACTCCAA
CTTCCTTCATTTTTTATGATGATGCTTAGCTCGTCCGGTTCGAGATTACTACTTGAGCTA
ATGGTGAAAGGGTGCCATTGTAGTCTTGAAATGGAGGGCACNNNNNNNNNGCTCGACTCT
TGGAACAGTTGAGCTCCACAGTTTCACACGACATGACACGAGCAGAAACTAAATGAACGC
CTTGTCGTGATTGTAAGAACCTCAAGAACCGATCGACCATGAAGAGATAGAAACCGGGAA
GAATGGTGTAGGAATAAGAGAAGCCGAGATGGAAAATGTAGAAAATCATGAAGAGAATGT
ACAAGTGATGAGTGTAAAAGAAGAGTTCAAACATTTTTTGCCTTATCCGAGGGTAGGTTG
TTACCCACAAGAACAAACCAAATAGCAAAGATAGTTCTCCAGCTACATTTGATACCCTGA
TGGTACTCCACTTGAGCACCTCTGAAAACTTGTTGGCAACAACCCAATAGATGATGTAGA
CGACACCATGAGAGGTGAAGAGGACCATGGTAATGTGTCCAAGCCAAATATGATACTTGA
TGCTAGCCTCTGGGGAGAGTCCAAAAATAGGCAATAATGATGAGCCACGTGTCACTGGGA
AGAATAGAAATGCTAGGCATATGTTCCCAACCAGGCCTAGTGTTAGACCAACTCTTTCCA
ATTTAACCTCCCATATTTTATCGCCCTTTTGCATTACTTGCCGTCTGACATCGGAGAAGA
AGATGTGCAAGTAAGCAGAGAAAGACCAAACCAAGAGTGCAATGAACATCACAAACATGG
CTAGCTCTATCCCACAAACAATCCCTAGCCCTTTGATGATCATTGGTCTTTTCCACGAAC
CAAGTTTATGTGTTTTCCCATTGCACCTTTCTGTGCTATTGTTACTCACTTGCTTTCCCA
AATGGAGATATACACAACTCATAACAGCAATGAATAGAACAGGGAATGTGTAAACCAGAA
TTGTTGGACCTTGGAAACCAAAGTAAGTTGAATTGGTGTTAACAAGAATCTTCCCAAACC
ATGTCTTGTACATGTGAGTCGATGTCATTACCCACATAATAANNNNNNNNNNGCCATTAT
TAACATCATTATAGCTTCCCTCATGATGATTTTTACTCTTCTTCCATGTTCAAGTGAAGG
GGCTGATCTCTTCACCACCATGGACTCCATCCTCTCTCTCTCTCTCTCTCTCTCTAGAAG
TTTAGCTACTGAGGAAAAAGACTGGAGGGAGAAAGTCTTACAACTTACAAGGGTATGTAA
ACAGCAATTGTGGTCTATAAAGACGGAATTAAGAGAAGATCATGGGTAATGATCCTCTAT
TTCG
>TeaL_126919
ATAACAGAGTTCATTCTTGATAACAGGTATATTTTGTATGACCAGATTGAACTCTAACAG
AGTAGGTATACTTTGTATGACCAGATTTGCCTTTATTCCTGTTATCAAGATTTTGATAAC
AGAGTTCATTCTTGATAACAGAGTAACACATCTTGATAACAGAGTGTTACTGTCATACAA
AGTAGGTTTGGGATAACAGGTATCAAGAATCCCAAATATACCAGGCCAGCAACACATCTT
GATAACATAATTCATTCCCAAATCCCAAACCTACTCTGTTTTATATCTATTATAACAGAG
TTCATTCTAGATAACAAGCATAAAGGCAAATCCCAAACCCTAACACATCACAAATTAAAG
CCAAATCCCAAACCCTAACACAAATTTCAAGCAAAATCCAAACCCAAACACTCTCAATCG
ACTAATTTCTACAAAAATTGAAGCCAAACGTAAACCCTAACTTTGCGATTTCAGGTTTAC
CTCAGATTCGCTGTCGCAG
>TeaL_126920
ATCCATTCAAGGAATAACAATTATTCCAATTATCAACTAGTAACTAGTAAATATCTTATT
CAAAGTCCAAGATTACCTTATGCTCTTGGAGCTGTAACGTTTACTTTATTTCCTCAAACT
TAAAGATTCGAATTAAATTTCCATGACTTAACAACATTTTTTTCAAAAAATGCACCAGTT
GAAGCCGAGAAGCCGCATGTAACCCATTCTGACAAGTAATTCCTTAGATCAACCCTAAAA
TAAAGGTCTTGTCTGACTATGACCTTATTGATAGAGCTAGTGATAATAACACTCAATGTT
TTCGACTTAGAGCGATAACTAATCACAGCTTCATTATCTATCCCATGTGTTATGTTATTG
TACCATACTTTAGTCACATTAGACTTAATAGAGTTGATATTGATACCGAGATGAGTAGAA
GGAGTGATGTTTTGTGGATCCCAAGAATTTTGATAAGTATCAAACTCCACAGCAACAAAT
GGGCTGGTGGCTTCCAATGTCGATGGATCGATTGGAAGCCCAATGGCACCGCCCACGGCG
TAGCTCGCGGTGCTGCTAGAATCGGAAGGTTCAAGGAAGAATGCAAGCCCATCTCCGAAA
GTTGAACTTC
>TeaL_126921
CAACAATGTTTGGAACACTAACACTCTTATTAACAATCTTACTAATATACTCACAAGCTT
GGTATGAGACCCACACAAACTTGTGAGTGTTGATTGTTAGTGAGAGTGGTAGTGTCCCTA
ACATTTGTCATTAAAAAACAGCCTTGTCACTCTAGTGGTACAAATGAAACCTTTACCAAA
CAGGAATTCAGAAATTCTGATTCATCAGGAGCACAGTATCTTCTCCAACAGTTCCTGCAA
TTCCCCACTTTTATATGCCTCACTAGTCAAGCCACAAATTAACATGTGGGACAAACGTTT
GACTCATGCAATCCAATGGTGGGCTTGGAGCCACATTTGTCATTAAAAAACAGCCTTGTC
ACTGAGCGACTAGTGGTACAAATGAAACCTTTACCAAACAGGAATTCAGAAATTCTGATT
CATCAGG
>TeaL_126922
GGTGCTTTTGCATAAGAACGCAGGTCCATTATCCGAACTGCAGCTAGCTGCAACTTTTAT
ACTACTAATTTTGCAACGGTGCAATTCATGCTCCAATTTCATTTGCAGATGTAGAAGAAT
CTTTTGTGTAAAGGGGTATCCTCAGGCCCAGCTCCCTAAGCCGATTGACCATCTCATAAA
GAAATTCAAAAGTGAGTATGGATTGAGGTCCTCTCTCACATGCGGATGAACCCTGAACCA
CTGTCCCAGCAGCTTGTGCACATGAGAGCGGACGATTCTCCACGGTATAGGATATTTCTC
ACAGAGTTTCAAATATTCTACCGTTAAATCAGCCTGGTCTAGTTTTCCGTCTTCATTGGT
TTCTTCGCTCGCCTGATACCCATTCAGCAGTTCGAAACCCAGCAAAGAGAGCTGGATTCT
CAAGAAGAGACTCCGCCGAGAGGACCCCATCAGCTCCCGTCTCTTTTAAACAGCTATAGA
CATCACCCATGTGTCTAACATTCCCATTGGCAAGGACTGGAATTCTGACAGCATTTCTAA
CGGCCTTGATGGCATTCCAGTCAGCCCGGAATTTCTTCCCATCTTTTTCGTCTCTTGTAC
GGCCGTGAACTGCTAAGAGAGAGCAACCAGCATCCTCCAACATTCTAGCATAGTTTATTG
TATCTTGTAAATCTGGGAAAAGGCGAATTTTGCATGATACTGGGATATTAAGGTTTAGAG
CCAATTTTTCTACCAGTGACTTAACAAGAGAAAGATTATCCATTAAGAAAGCTCCATAGT
ATCCCCGCTTAGCGATACGCTGAGGACACCCCAGATTAATATCAACATAATCACAACAAT
GTTCCACTCTTCGTGCTGCTTCCAACAAAGTATCTGAATCATTTGCACAGAATTGGACAA
ATAGCGGGCGATCCTCCTTGCAAGTGGTGAATTCTTGAGAGCGATATTTCTCATTCTCGG
TGAAGATGCGAGAGTGAAGCATAGGAGTATAAGCAGCTTGAGCTCCATACTTGCGACAAA
GCATCCGAAAAGGAAGCTCGGAGTTGTCAACCATAGGAGCCACGATCAGCTTAGGCTGGC
CCAGCTTCTTCCAGTGAGCCCAGGCTCGCTCGATCTGCGACTCGCCGCTCAAGTACCCTC
TCGGACTACCCACAACAGATTCAGGTTCAAATTCTTCTTTCTCTTGTTGTTTGGGATCCG
AGAATTCGCAGCAAAGTCGGTGGTCCTCGTCGGCAGGAAGCGAAAGGAGAGTTGAAGAGG
CGACCGCCATGAATGAGAAGATCGGTGACAGCGAGAGAAAAGGGTTTAGGGTTTTGAAGC
GCAGCCCATCGCCGCCAGGGGGTTGGGGCGGCGACGAAGTGAAGAACGTTTCGTGTTGTT
CCTGTTTGGGTTTCGCTCAAATCAAAAGTACGGTTGTAATTTGGGTGTGGATTGAGTCCG
ATCCAATTTTTTTTGTCAAATGGATGGGCTTTGATGAGAGAAGTTGTTTGGTCGATATTA
TTGGAAAGGTGGTAACTCTTTTGAAAGTCATGTCACGCAACAGGCTTCAAAGTCTGTCAA
GCCCAAGACAATCCAAAGCCCATTCCTATGGACCTAATGGCTATGAATGATAACAATATT
GGCCTCGTTTGGGAAGTGACTATTTTAGTAGGCTATTTTAGTTTTTGGCTATTTTAAGTA
GGCTAAAATTTTTGTGTTTGGGAA
>TeaL_126923
TGTCCCCAACATAGAATTCATCCATCATTGCCCTAGCACTGGAACTGTGACCGACATCCT
CAAAATCATCAGTTGCATCCTTGCCTGCAAAGAACGTGTCGGTAGGGACAAGAAAATGGT
ATGTACCACAAATGGCTATGATTCCTAGTCTAAATAAGAACAGTATTGGTGACAGGTTCG
ATATCCCTACCCAGAAGATGAATCTTCTTGACTTCACACTCCATTTCTTTCAATGGAAAA
TGTTTTCAAATGTTTGGTTGCCACCTTGAAACTAAGGAGCTAATGCTTTTATTAGTGGTG
GTGGAGGTAAATGGTGTGGTGGGATTGCCAAGACTTTAGTCTGAAAAATGTTTTTTACTT
TTCAAAAGTAAAAACTATTCTTCCTGCAAATAAGTCTGTTTTCCATTGACTTTTGTTTTT
GGTCGTGCCAAACATCAGGAAATGCAAAAAAAGAAACATTTTTCAAAAAATATTTTCCGC
CAAAACAAAGGAGTGTCAAATCTCAACATCCACGCATTGCATACATGATTATATTTTAAT
TTTAAACAGCAACTATGATAAAGGCAGCCACAATTCTACTTTACCTGTTGCGGACAACAA
AACCTC
>TeaL_126924
AGATGATATACACACACATACACAAAAAAATAAAAATGAAGCATTTTACGGATAGTACCC
TCCACTCCTGATTATGGGCGGAAATCCAACTCCAATTGGAAAAAGGCATTGAATGATTAA
CATGCAATAGAAAGATAGTAAAGATTAAAGTGAGAGAGTGGGAGAGAGAACAAAAACAAG
AAGAAATTAAAAAAAAAGAAAAAAGAAAAAAAAAGGGGGGGTCAGGACATGTATGTCTAA
ATCTCCAATAAACCATCTTGCTTGGAGGAAGCATTCAAGCTGCTGCTGGAAAGACTCCAC
TCTTCCGAAAATCCCAGAGACGAAACCCCAATATTTCTGCATTTCGCAACAGTTCTTACA
CTTTCAATCAATTCTTGTGTTCGAGTCTCCTGTGACAGTATCTCCAGTAACTGTCCTGGA
CTGATAACCAGCTTCACCTTCCAAACTCTACCTCCATTGTTGTACTTGTAGGGTCTGGAG
AACACCTCTGTGTATGATCTCTTCAACACGCTACGACCGTCGCATGACATTCTATAAGGA
GTGACTAGTGATTGAGGAGGCACATTGTAACTGCTAGACCTTACATGGCCAACTTGGACA
ATTTCACCACCACCACCTAGACCTTTGCAGTTGAGTGGGAGGAGATAGTATGATTCTCCT
GCTAGAAGGACTTCATGGTGAGCCAATGGTTTCCAGAAAAGATCATGACTCCGGAAGATT
CCGTGGCCTGGAAACTCATCTGTGATGCACTCCACCACTATCGGACCCCTGAACTCCATG
ATCCCGCCGTCCGATCTTACTACTTTTACCACTTCATTCTCCTCTCCTCCTCCCATCCCT
CCAAATAGGCAATTGCCCATTTCTTAAATTTTGATGGAATGAAAAAAAAATGGTCTCTTT
GTTGGTGGTGGTGTTGTTGTTG
>TeaL_126925
TGGCCAAATACACCGCCGATCTATCTGATAAGATTTCCAAACAAAAAGCTGCTTTCACTG
TCGTTTTGTCTGGAGGTTCTCTCATCGAATGGCTCAGGAAATTACTAGAACCTCCGTACA
TTGATTCGGTGGAGTGGTCGAAATGGCATATATTTTGGGTGGATGAGAGAGTGGTTCCTA
AGGATCACGAAGATAGCAATTACAAGCTCGCCTACGATGGTTTTCTATCTAAGGTATCAA
TACCTGCTGGGAATGTATATGCAATCAATGATGCACTATCGGCAGAGGGTGCAGCTGATG
ACTATGAGACTTGTCTTAAACATCTGGTCCAGACAAGCACAATACATTTGTCTCAGGCTA
CAGGGTTTCCAAAATTTGATCTCATGCTACTGGGAATGGGCCCAGATGGACATGTGGCTT
CGCTATTTCCCGGGCATCCTCTGGTCCAAGAGAACAAGAAGTGGGTGACATTTATCAAGG
ACTCACCAAAACCACCTCCTGAGAGGATTACTTTCACGTTCCCGGTAATCAACTCCTCTG
CAAATATTGCACTTGTGGTAGCAGGGGCCGGTGAAGCCCATGCAGTGAACGTGGCATTGG
GTAATAGTCAGAATTCTGATTTGCTTCCCGTTCAAATGGTTTCACCCAAAGGTGAGCTGA
CCTGGTTTTTGGATAAGGAAGCAGCTTCGGAGCTGTAGTGCTGGTCATGCCTTGAGCTTT
ATAAGTTGATGCATATGATAAAATAGCATGTCTATCTTGTATTTGATGACCTGATCAGCT
AGCTTGTAGATGTATTAGAGGAATTTCCAAGTTGTTGATGACCGGTGAGGTTTTTCTTCA
TCCTCGGTAGTGGTTAGAGTATTTGAATAAAGTTGCACCTAGAAAATAATGTCATGAAAT
TTCCTTTAAATTTCCTATTAGTGTAATCTGTGCTTTTTTTACTTCCTAGGATTTGCATAT
TTTGTAATCTATAAGGAAATTTACTGTTGATTAAAAA
>TeaL_126926
GAAACCTCCCTGACAAAGAAGACTGCAATGTAAGACAACCCATCCACTTAAACTAGCATG
AAACACAACAACCACCTCTAAAGAAGCAATCTTGACCCGTAAACAAAACACCACCATGAC
TACAACCTTTGATTATCTCAGATCATTATTTGCAGCTCAGGGTGACATCATGATCTATTT
CAGTCACCAGAAGCCAATATTGGGAAAATAGACTGCTACCCATAACTTAATTGCACACGT
AGTAATCCTAAGACCTGAACTCTACCCATCCAACACTAGTTATAATGAAACTAACAAAAT
TGGCAATTGGGGTTGCTGTATCTGCGTTTAACTCATTCAATTGCACAAAAACCCCAAATG
CCAATTACTACCATTAACACTGCTAACCATCTAGAACAACACAAGAACAAAAACAACACC
TACTGCTAAACTCTGAGAAGTTAAACCCAGAATCCAAATTCACCACCAAAAATAAGAACT
CCCCAAATTCAATCATCCCCAGTTGGAAACAGAGTGAGTACTTTCCTCCCATTAGCCGCA
GTCCCCGATTCCATATCCTCCACATACGATGACGCATGACTCTGCAGCGGTGCTCCCATT
CGATGAACACTCTGCGACTGCCTCGCCAAAAACGAATGCTCAAATTGCCCATTTGGCTGC
GACCCAAAATGCCCCATATGCCGATACTGATTCTGCAACTGCGAATGTCCACCCACAGCC
ACCGCCGCTGCCGCCATCTGGTGGTGGTGCTGCAAGGCGGAGACAGGCACAAATGGCAAG
AAATGCTCGGAATTCGATCGACCCGGGTGGAGAAAATGAGGCGGCACTGGCGAGCTAGCG
AACAAATGATCGGTGGCGGGATCACTCCCACCGCCGCCGCCTCCGCCGCCACCGGCGGAG
ATCCCCTGCATGATGACTCGCTACGTTCTCGCGAGTCAACCCGTCAACACTCATGAGTTG
CATTATGGTTTTGGGTACTGCGTTCTTGATACCCAAATGAGCCACGGCGTCTACGAACCT
CTTGTGGAGCTGTGGAGTCCACACGAGCCGAGGACGTTTGAGGGTCCGAGCAGGCTCGTC
GCCGGCAGACCCAGCTCCCAACTCGGCCAACTCGGCCGAAGCCGAGTTGGGTTGGGAAGA
AGGGGTTTGAAGTGGCGGTGGAGGTGGTGGTTGTGGAGTATTGTTAGGGTTTCGGATATC
AAAAGCAATAGCGAGATCAGGGGTGATTAGGGTTTGGGATAAGGGCATGAGTTCATCAGG
AGATGGGAGTTCATCTTCCCATTTTGAGACATCTTCCCTCATATTTTCTTGATCAAAACC
CTAGTTGAGGAATTTTGTTTGAGAGTGGTGTGAATTGGGTAGAAGTTTCTTTCTGGGTTT
TTGATTTTGGTAATCTTTATGGGTTCAAAATCTGTGAGGTTTGTGTAATTGATGAAGAAG
AAGAAGAAGAAAAGGGTGGGTCAATAAACATGGTAGGTGTGGGGAAGAAAGATTGAAGAT
TGTTGATATGGGTTTCTATGTTTCTCACTCTCTCTCTCTAAAGATTAAAAAAGATTTGAT
TTGCAGAGGGGGAGAGAGAGAAGGGGGAGATGGAATGGATGGAGGAGGGAGGGAGGGGGA
TTCGAGGTGGATCTTGTTTTTCTTTCTATTTGTTCAGCTTTTA
>TeaL_126927
GTTTAGATCAGACATTGAATCAAGCACTGTACTATCCTAAGGCTATGTTTGGATTTCACA
CAATACACCCTCCAAGCAAGAAAACAAAATAAGGCCACAACTATTGCCCAAATATAAACA
CACATTGTATCAAGCATTATACTATCCTTAGACTCTGTTTGGATTTAAGATTTGGGAAAT
GACAAAAGACCCTCAAAAAAAGAATCGTTTACTCCAAGTGATTTGGGCAAGTCTCTCACT
GAAACCTCCACTTCTGCCTTAGCCTTGGCAAGCCCTTCTTTGAGCTCACGAAGCTTAGCT
CGAGTATGTTCAATAGTTTTTTCATAGGAATCAATAGAGGCAAGCAACTCCGAGCGTTTG
TTCACCATCTTCGCTTGGTCCAGTCTCTGCTTCAGCCAGGACAAGTCCAGCCCGACATGC
TCAAAGTCCTTGACAGCCACACACAGTGCTTCCTTATTCACCTCACAGATCCTAGTAGTT
GACATCGACTCAATGAATGAAGCAAATGATTCAAGAAACACTGTTTGTACAAGAACACTA
GTCATGGAGAATTTGGCAAACGTGCCCTTGTAACGGTTGTGAATCCTTTCAAGTACCAAG
GATGCCTCGGGAGAGACCCAGTATGACAAAAATCTGATTTTGCCGGGAGGAGCATTGTCT
ACCACATTTTTTGAGTTATTCTCCTGTGATGGAGACTGAGATGACTCCTTGTGGCCCTCC
TGCTCAGCTTTGTGGTTTTTAAGTCCCACTGAACCAGTCTCCTTTTTCGAGTCTTGTGAG
CAGCGGACGGAAACATCAGCTTCAACTATAACAGTATCATTTACCAAGTAACCTTTACAA
GAATCATGTAGTTCGCTAAGAGGCATGAAAGAAGTGAAACCCCAATCAATTTCTCTTTCA
TTGAAGTGGTGTTGTGTGTATTTCCAGATAGTAGACTTGTCATGGATTTGATTGATCACA
CCTATGCTGAATTGGGCGAATTTACTCCATTGATGGGGCAACGATTTCGAATCCGCAACA
TCCAGATAGATCGACAAATGCTCGACGTTGTTCCCCTTTGGGAACACAAGTACTCGCCAT
TTGTATCCTTCAATAGTGAAAATTTCGGAGTAGTGCTTCTTAGTATTCAACCTTGAAAAA
TTTTCAATTTTCCATGTGAACCGCGTTGTTGTACAGTCATTGACTGTGGTAGCAGTTTGT
GATGGTGGAGACTTCGCGAGAGACATCGATGGAGGTGACTGACCGAACGATCGGCGAATC
GGAGAGAGAGAGAGAGGGATTCTGCAAATCTACGCGATCGAGAGAATAAACTCACACTGC
GTTTGGATTGTATACCGATTGAGAGAAAAACGAGAGAAACGAGGAAGGAGTGTGGAGTTG
GAATTGTCTTTTAGAACCCTGAT
>TeaL_126928
TTTCTCTCTACTGGGTTCCTTTCCTTGATTCCTACACAATCAAGGCCATGACTACACTCA
ATCAGGTTACAATCTCAGCGTTGGAGGCGTTTTAACCAATTTGCAGCAAAGAATTATAAG
CCACAGGAGAGAGAACCTGAAAGCTAGAGCGAGACAAAACGAAGAAGAAGAAGAAGAAGA
AGAAGAAGAAGAAAGAGGAGGAAGAGATCGCCGGAGCTCCGACGCGACAAGATTCAATTC
CAAGTTTCTCCGGTATCATCTACGGATTGTAGCAGCAATGTTGACTGCATCCAACACCAT
TTCCATACTATAATTGTGACAGATGGAAGTATAGCAAGTAAGAAGACCATCACAGGGCTC
AGCAAGCCTGAAAAATGGCATTTTCTCTA
>TeaL_126929
AGGGATTTTAGGGCAATTATGTTTAATAATTCTGAAAAAAATTTGTACGCAATCCAAGAG
AATTTGATGGCAACCAACCGCGCGTGTGTTGACTTCTAAGCTCATTCCTTGTTCCAAATC
ACAAATCCATCAAAACTTCAACTCATTTCGTAGGCATCGCCACTGTGAATTCCTTTTCAT
TTGGTTGAATTTCATTGGCTGATCTTTCAGGCAATACCCATTTGGCTAATCCTTCAAAGT
ATGTACTTTTCATTTTAATAGATCTGTTTATAGATGATATATAGTTGGGTTGTCTTGATT
AATCGGTATGTAGATGTTTGATGTTTGGACCAAACCACAGTCACTAAATCCTTCATACAA
TTTGTTGGGGCAAACTTGAAACAATCTCTCTCCTCCTGTTTGTTGATGGGTGAAGAAGAG
GGAATTGTGGAAAGTGATGTCAAGAACACTTCAACAAAATCAAACCCAAAACTCAAACTA
CTTCCTCTTATTGCTTTGATCTTTTATGATGTGTCTGGTGGTCCATTTGGTGTGGAAGAT
TCAGTTAAGGATGGAGGTGGCCCTCTATTATCATTGCTTGGATTCTTGATTTTCCCCTTA
TTTTGGAGCATCCCAGAAGCTCTGGTGACTGCGGAGCTTGCCACAAGCTTCCCTGAAAAT
GGTGGCTATGTTGTTTGGATATCCTCTGCTTTTGGGCCTTTTTGGGGATTCCAAGAAGGT
TTCTGGAAATGGTTTAGTGGGGTTATGGACAATGCCCTTTACCCTGTATTGTTTCTTGAT
TACTTGAAGCATTCATTTCCAATCTTCAATCAAATGGTTGCTCGAATTCCAGCTCTTTTA
GGAATCACAGTTTCCTTAACCTATTTGAATTATCGCGGCCTGCATATTGTTGGGTTTTCT
GCAGTTTTGCTTGCTGGTTTCTCACTTTTCCCGTTTCTTGTTTTGGGTATTCTCTCAATT
CCTCAAATTAGGCCTCGACGGTGGCTAGTCGTAGATTTTAAGAAGGTGGAGTGGAGAGGA
TACTTCAATAGCATGTTTTGGAATTTGAATTACTGGGATAAAGCAAGTACACTTGCTGGG
GAGATCCAAGACCCGAGTCAGACATTTCCGAAAGCTCTCCTTGGGGCTGTGGTTTTGGTG
GTCTCTTCATATTTGATTCCACTTCTTGCTGGTACTGGAGCTTTAAACACTAATCCTAGT
GAGTGGAGTGATGGGTTTTTTGCGGAAGTTGGGATGCTGATAGGAGGGTCTTGGCTTAAA
TGGTGGATCCAAGCAGCAGCTGCAATGTCTAACCTGGGGTTGTTTGAAGCAGAAATGAGC
AGCGATGCCTTCCAACTTCTTGGGATGAGTGAGATGGGAATGCTTCCGTCTATATTTGCT
TCAAGATCGAAGCATGGGACACCGACCATTAGCATAGTGTGCTCTGCAACTGGTGTGATC
TTCTTGTCTTGGATGAGTTTCCAAGAAATCTTGGAATTTCTTAACTTCCTTTATGCCATT
GGAATGCTTCTCGAGTTGGTAGCATTCGTAAGATTGCGAATAAAGAAGCCAGATCTTTTT
AGACCATACAGAGTTCCGGTACAAACATTTGGCGCAACAATGCTTTGCTTGCCTCCTGCA
CTATTGCTTGTTCTTGTGATGAGTTTGGCATCTGCAAGGACATATTTAGTTAGCGGTTGT
GTTGTTATTGTTGGGATGTTGTTGTATCCTGCTGTAAATCATGCAAAGGATAGGAAATGG
ATTCGATTCAACACAGAGCAACCAGCAAATCCTGATGATGATGATAATGATATTGAAGAC
CATTCAATTGTGTCAGAACAGAATCAAGGAGTCACTGATGAAGCTTCGGTTAGTCTTCTT
TCAGCCTTACCATCTTCTAAGACAGAACCAGCCTCTGAAATGTCATCTGAAGGAGTTCAG
AAATTGGAGTAGTTGAAGTTGCTTTGATATATTTTTTACCTCATTTACGTGCAAATTTTT
TTTTATTATTTATATGATCAGAAGATACAAAATTTACAGTATAATTTGAATTATTGCAGT
CTAAACTATGCTGTTGTAATTTATGTACAACACCTATGAACTGTAAACTTTGAAACGGGT
TAATTATAGCCTTTAGGATGGGATAGTTGTGTTTTATCATTTTCTATCCCACTGCACTCG
GCACTCGTCACTGCAGGATCTTGAAAAGGTCAAGTTTACGCAACCTTACATCGGCCTACT
GTGAAACTGTTTTCATGATTGCATAATTTGTGCCCTTCTGAGAAAA
>TeaL_126930
GTTTATTTATTTATTTATTATCAAGTTTCCATTATTTGGTTGCATGGTATTCTTTTACCC
TTTTATGGTTACATGAACTCATATCACACAAGTGCATTATATTACCATTCTCATATGGAC
TAAATGGGAAATAATGTGGGAAGATAAAAGTACAATCATAATCCTCTTCCTTCTTGAATG
AGTGTTGTTCCACCATTTCTCATAGCTTTGCCAAGCATCAAGCTTCCTTGTCATGAAACT
CCTTCCTTCTATGATATCTGCCATCTTGCATAAGTAAGACATTATTTTGACAGTCACTTT
GTCCATGATGGGCACCTTCCACATTGATTTTGAGCCCCCAATTTTCATTGATCTAAGCTT
TTTTTAAAATATACCTAGGGTTTTCGATACCAGGTGACAGAGAACTCGGAAGAGAAGTAA
ATCGACAACCGAGATTCTTCTTCAATGAATCGATGATGAAATCAAAATTTGA
>TeaL_126931
TCAATCAGGTTGTGCAGAACACTATAAACAAATTATGTGTCAGTTCCCAAAATGTGGTAA
AATATGGCATTTGCTACAAATTTTAAAATTTTCAAAATGATAATCAGTTGAGAGGTTATT
TATTTGAATCAGGCACAAGTATCTTTGTTAATTTTTTATTTTTCTAGTGAAACTCTGTTC
CAAATATCTATGCTTTCTTGGATCCAAAGTCGAGTGAAAACAACAAACTCTTCAAAGTGG
TGATGCTCCAATGACATGGAGAAAAAAGTACAAAACAGTGTTTTTGGCTCCATTCTTAAA
CTAGGAATACAAATCATAGCTGTTACCATTTCATATCACACATAAACCTCCTAAAAATGG
GACTTCCAATGAAGAGTAATTACTTATAGGAGAACTGAAAAATTCATGTTTTGTATATCA
AAGAGTTCTTTATTCACCCTATTCAAAAAATTATTATTATTTTTTTTTTAAATTAGACAC
ATGCATAACTATGTCCCAGTTGGGAATTAAATCCTCCGCATCCCCTTTTGGAGATGGCAG
GAGATGCTGCTCAAGCTAACAGCTGGTGGTATGTCAGAACTTTACATATTATAACTGGTT
GTGTGACTTAACTTTTCCTGTACTTTGAACTTTTACTTTTTCTGGTTTATCAACCTCCCT
GATTTGTCATCTGATGAATCAAAGACCAATAAAGAGTCAAGACTGGAATCATCAGTTTCA
AAAGATGTTTCTGGTGCCAATAATAACAGTCAGACATTCAAATACCGAGAGCTCGCAACT
GCAACAAACAATTTTAGGTTTGAGTCCCTTATTGGGGAGGGTGGTTTTGGACAAGTATAC
AAAGGAAAAATAGAAAGCACCGGTCAAGTTGTTGCTGTTAAAATGCTAAATCAGGCAGGT
CTTCAAGGGGACAAGGAGTTTCTGGTGGAAGTTCTCATGCTCTCTCTTCTGCGTCACCCT
AATCTTGTCCATTTGATTGGTTACTGTGCTGAAGGGAACCAACGCCTTCTCGTATATGAA
TTCATGCCGTTAGGTTCATTGGAGTATCACCTCCATGATCTTACACCTCATATGGTACCA
CTGGATTGGAACACTAGGATGAAGATAGCAGAGGGTGCAGCCAAAGGATTGGATTACCTG
CATAACGAAGCAGATCCTCCTGTTATATACAGGGACTTGAAGTCCTCTAACATATTATTG
GATGAAGGGTTCAACCCAAAATTTTCTGATTTTGGGCTTGCAAAGTTTGTTCCAGAAGGA
GACAAGTCACATGTCTCTACAAGGGTCATGGGCACCCATGGATACTGTGCCCCTGAGTAT
GCTATCACTGGAAAACTGACAAAGATGTCCGATATCTACAGTTTTGGGGTAGTCTTGTTG
GAGCTGATTTCTGGACAAAGAGCATTGGATACAACTCGCGGACGTGGCAAACATATGCTT
GTTGATTGGGCACGTCCCATGTTAAAAGACCGGACGAGCTTTTTGCAATTAGCTGATCCA
AATTTGAAAAGCCAGTTCTCAGAGACTGTTTTATGCAAGGCTGTAGAGGTGGCATCAATG
TGCGTCCGTGAAAATCCTCACTCTCGTCCTTGTATGAAGGATGTAGTGCTTGCTTTGAAT
TACTTGACTTCCCACCATTGTGATCCCAATGGAAATGGTGCTAGAGGTGACAAACGTAGA
AGGGCACGGCATAGAGATGCACGAGTAAGTGAGAACAAGGTAGATTTCAATGATTCTGAG
AACAGTCCACAGGAAACACCAACGCCAGACAAGGATTTAGAACGGGAACTTGCTGTTGCA
GAGGCCAAGATGTGGGGTGAGACGTGGAGAGACAAGAAACGACAAAATGCAGAAAATGAT
TATGATAACTTAGACAGGTAGTAGCATTTGGGAGATTTCTTAGCGGGGGCATTGTTAGCG
TTTAGAACCTCTAGAAAAAGAAAGACATATAATTTGCCATCACAGAATACTTCAGATCAC
TGTAAGTTCAGCGGACAAAATAATTGTGAGAATTTAGCAAGGACCTCAGAAACAAGTGAG
GAAAGTTTTCCTGCTTCACAACCGACTTCACTCTTGTGCTTATATTTAATTTTCGGTTTT
TAGATTATGTGGTGTTATGATCGGTATAAGGTTTAGCAAGGACTTCAGAAACAAGTGAGG
AAAGTTTTCCTGCTTCACAACCGATTTTATTCTTG
>TeaL_126932
CAAGATTTTGTGATTTGAGAACTATGCTGACAACATGGCAGGTGGTTTTATCGGAGGTAC
AGTTACCACAGGTGACAGCATTTTGAAACCCGTTAGGCTCACTCCGGTTGGCCCAACCCG
ATTCCCCACTACATGGATCTACACTGAAATTCCAATTCTTCTTTCCCAACTTATTCGCTA
TTTCCTTAAGAGCTTGCACTTCAAGACGAAGGTGGATCCTCGGTGGCGTCTTCTTGTAGC
GCTTCCTGCGGCGCCCCAAAACGACGTCGTTTTGGGGCCAGGTAGGGCGGCCGAGGATCC
GGATTCATGATCAGTGTATGTTTCTGAAATTTCATATTTCCATCCAAGTT
>TeaL_126933
GTTCCATGGTCCTAACCGACAACCCAACATTTTCACTTTGAATTGCCATGTCTCGCAAAT
AATTTGATCACATGTTGCATGAAACCAGTAGATAGATGCAACTAAATTACATTATTAAAA
TTAAAAAAAAGACCAATATTATACTATCACTAGGCATTGTCTTCTTCATTCAAAAAAGAA
GCCACTCGTTTGAGCATAGCCACAGCATTGTCACAAGTCGGGTTAAACAAATGGAACACA
TGGTCCTCCCCTGCAGCCTCCATAATCTCCACCACTCCTCTCCACCCACTCTTCCCCAAT
TCCTCCTTGTAATACCAACCCCTATCCTTCAACACATCTTTCTCACCCACACATACCAAC
ACCTTCCTACAACCCATCCTCGACAGCTTCGGATTCTTCCCCGGGTTGAAAAACGGGTCA
TCACACCCGTCCTCAGACTCCGGGCTCGCTAAACCCCACAGTTTGTCACAAACTGCTTTC
CCAACCATGTTACTACCTTCACCACCAATCGGGTCCTTCCCCCCGAAATATGGATGAATT
AAAATAATCCCAACTAGTTTCACACCGTCCAGCCTTTCCAACCCGACCCGAATGCCTAAA
TTGTGTGCTATGTTAGCACCTGCACTATCTCCTGCAAAGAAGAAACAATCAAAATCAACA
TAGTCCTTTAGCCATACCTCACCACCATTAGCAGTTGACAGCGGCCCAAGAATCATCGTA
TGGGATTGGGAGAGGATGCTCCGGGGCTCTTCTGTAATCGACCGATACAACGGCAACATT
GGCTTTGGATGTGAGTGAATTGAGATAGTTATGGTAGCTGGGAGAGAAGGCGGTTTCGAC
GCAGAAAGCACCACCATGGAAGTAGACAAGAAGAGGAAGTTTGTGATGTGGGTTGGGGGT
TTTGGGGATGTAGAGCCTTGCAGATAAGCCAGTCTCTGGATCGATTACGACATCTTTGGA
TTGGACGCCGGTGTCGGGATTGGTTGAGGGAGGGACAGTATCGGTGCC
>TeaL_126934
TGATTGGAAGGGACTCTCACGGTACACATTTGGGGTCTGTCTGCTACAGGAGTTGTTGGC
TGCTGTGTCACAGGGGAGTTTGGTTTTGTAATGTTGCTGTAATGTTGTTGTGCCCCTGCT
GCTACTGTATTGGTGTTGTTATTTTTTTTCTTTTTTTCCTTGGTTGCTCTGCTCTTGATT
GGTTTGTCTTCCTTTGTTGCTTTCTGTCTAGTGGTATGTTTTTGCCATTCATTATGTTCT
TGTCGTTCTCTGTGGGTAGTAAAACATTATATATATAATACTAATAATGTATATAATAAT
TTAGTTGTTGTTGCTGCTGCTACTGGTCTGTTGCTTTGCTGGTGTTAGGTTTGCTGCTGG
TTTTCTGGGCTGCAGGTCTAAAAGTTCAGGAACCAGAGCACCAAGCGCTGCAAGCATGGC
CCAGCGAGCATGCAGTATTTCAAAGCTGCAAAAAAACAAAGACAAAACAGATCACTGGGT
AGTTACAATTTAGGTAGAAAATATCGTTCACCATCACTAATAAGTATAATTACAATATTC
ACCCTCAATCAAGCCTGTCATATCTAGGACATCATACTGCATTTTACAAACTATAAATAA
TGGTAACATCCGCTTTTCTCCACAGTAATACATTCATGTCACAAAATTCTAATAATTGAT
TAGGATATTTGGTTAGCCATTGTTTGAAACAAGTAACGGTTACTATTTCATTGCTCATGT
AAGACCTCCCAGATGATAGCCACACTAAGTCTGCACTGCAAACTCTATGCCACAGTTCAA
ACTTTAGTGATAGGAAATCTGCATTCATATCCATAAACTGACTCTGTTGGCCAAACATTA
ACTACACATAGCCACATAAAAATTAAAATTAAAATTAAAATTAAAAAATTTGTTGTGCCA
AGAGACAAACATTAAGAAAAAATGATACATACTTGAAATATTTCTGGAAAGCCACAGGAT
TCCTACTTAAACCTGCAATATCAAAGCCATAGTTCCGAGGTAGTTCTCCAGTCAAATATG
AAGGATAGTCTATGAAATTGGTTCGTCACCAACTTTCTTGGCTTGAGCTTGTTTATGTTT
GTTCTCTTGCCTCCACTCTATTGATGTAATTCATATATGTTATATATGGCTT
>TeaL_126935
GGGTTTGGCAATTTGCTAGAGGACCGTAGAGTTATATATTCCGTGAAATTTCCGATTGAC
GGAGAGAGAGAGAGAAACCCTAGCTCAGAAACCAAAAAAGAAAACCCTAACCCTAACAAG
GCTTAAATAATGTCTGCGACAGGAGGTGGTGGTGGTCAGGAGGAAGACAAGAAGCCTACG
GATCAGTCGGGGCATATCAATCTCAAGGTCAAAGGCCAGGATGGGAATGAGGTGTTCTTT
AGGATCAAACGTAGTACCCAGTTACGGAAGCTGATGACTGCTTACTGTGATCGACAGTCT
GTGGAGTTTAACTCCATTGCGTTCTTATTTGATGGGCGCCGACTTCGAGGAGAGCAAACT
CCAGATGAGCTTGAAATGGAGGAAGGTGATGAAATTGATGCTATGCTGCATCAAACTGGC
GGTGGAGGTGAGCATAGAGCTGTCTAGCTCCTCCAAGGTGGCCTACATATGCATGTAAGG
GGGTAAACATGGTGGGAGAATTGCCATATATTCTGAAAACTTACTTGTCTCTGGACATTA
ACTGTCAAGAAAAATGGATTTGATGCATACCTAAAAAAGTTTCTTGGACTCAAGTTAGTT
CTTTTGTTATTATGCAATGGTTACTGGATTGACTATAAATGTGTGTTTGATGTTGGTGTT
TTTATTGTTGCAATTTAGAAATCTGGAATCTATTTCAGGTTCCCCCATGCCTATTGACTA
TGTTGAATGATATGTTATAAATCCACAGGAGTGATAATGTGGGTGATGATGATGATGACA
GTGAGCTCTTGGATGGGCTTTATGTAGAACTCTCTGCAATGGATATTGTGCAAAATATTA
TTTTCCCTAGTAAAATTTTCCATTGCAACACCAATGGCCAAGAGTGGTCTATCATTGCTA
TATAGCAAAGAAAACAAAGCCTTCTGAGCAAAAACCAGTGTTAAGTCCTTGTAGCAAGGC
ACAACAGAGTACATATGGAAGTTCCTTGAGCAGACTGGTGAACAATTTTTTTTGTAGACT
TGAGAAACATTGCATATTTCACAAATTATTAAATACTATATATATATATATATGGCAATT
GACAGGACGAGTTTGAAGAATTTGCTGAGAAGGCCAAATCAGTGCCTCCAACAACAAAGG
ATGTCGATCAACTAGTCCTCTACAGACTATCAAAAGACAACCAGTCCAAACCCAGGTCAT
CCAACAGACTATCATGATTTCTCTAATTCAAAACCCATT
>TeaL_126936
TTTTTTTTTTTTGTTTTTTTGGCTATCAGATTCTTGAGCATTAACTAACAAAGAGTAAGA
GCAAATCAATTGTACGTAACAAATGCCTAAAACTGAATAAACAGGAATTTTTAGAAAAGG
GTGTGATGCTAGCATGCTCCATATACAACATAATAATTGAATCATTCTAATCCATGGAAT
CAAAACTTGGAGCTGACCACCCCAACTGCTCAATGATCTTCTTCATTCTTTCTTCCTGTC
CCTTTGAATCCCCTAAAGCTGTGGTGAAGGGGTATACATAGGTTACCTTTGTAGCCATAC
ATCTATAAGTAACCACATCTCTTTTTACCAAAAATTCTAGCACATCTCGGCCGAACCCTC
CATCAACCTCAGCTTGCAGATATGTGCCATGTGGGGTATCTTCAACAACTTGAATCTTGG
CGTTTTTCTGTGTTTCTAGAATAGCTTCTTGCAATTTCTGAATAGCATTATCTAGACTAT
TTTCAGAAATTGTCCAAGGAAATGCGAATGAGGACGATCTTGGATTTGTCGACACGCAGC
CCGGGTTTATAGACGGACAGGGTCTGATTTTCCCATTTTCCAATCCGGTGGCCAAGTTCT
TGGATTGAGAGAATGGAGTGGTGAGCAAAGAGGGTTGAGAGTTGAGAGAAGGAATTGCTA
TAGAAGGTTGTGGAGGTGGAGAAGATAAGGTGAGAGCAACGGAGAAGGAAAGGAGGAGAT
TCTTTAGCAGAGAATGAGCCTTTTTTGTGTTGTATTGTTGAGGATTACATGATGATGGGA
TTGAAGGGTGAAGAAGAAGAAGAGGGGTTCTGGTGGTTGGAGAGTGTTTGAAGAAAGGAT
GGAATGGAGAGAGAAGGTGAGCACTCAAACTCATGTTTGTTATCTATCTATTCCTTTCCC
TACCCACTCAGGCATGAGTTTGGATGGAGAGAAAATAAAAATGTAAATAACTAACCTAGA
AGAGATTCGAACAAAATACAATAGTACATCGCATGCTTTTTGACATGAT
>TeaL_126937
GGGGAACTTGCAAATCTTAGGATAGAGATAGAGTGACTTGGCTAATGGTGGGCGTTTTTT
AAACAACAACAACGCACCCGCAACCATGACGCCACTTTTTCAGATCCACAATCTATTTAT
TACTTTCTTTCCTTCTTTCCTTACTATGGCGATCCTCCAATAGACCAAAACACACTACTG
TCCCATTCACTATACAAACAAACACCAANNNNNNNNNNNNNNACCCCAACAACAACAACA
ACAACAAACACTTCCCGAACCCATCGACGATCGCTCCACCAAAGACGACTATCCCCTCCT
CCTCAAGCCCGCCGTCAACATCGAAGAGCTGGAGAAGAAATTCGCTGCCTACGTCCGCAA
CGATGTCTACGGCACGATGGGCCGCGGCGAGCTTCCCTGGGCCGAGAAGTTCCTGCTCGG
AATCGCCCTATTGACGCTCGTCCCCATCCGCGTGGTCGTCTCACTCACGATTTTGGTGGT
CTACTACTTGATTTGTAGGGTTTGTACTCTATTCTCGGCGCCTAATCGGGAGGAGGAGGA
TCAGGAGGATTACGCTCACATGGGAGGGTGGAGGAGGGCCGTGATTGTTCGGTCCGGGAG
GTTTCTTGCGAGGGTCATGCTTTTCGTTCTAGGGTTTTATTGGATTAATGAAACTTATCG
GAATCTAGACATCTCTGAGACTGAGTGCAATGATCTATCTGAAGAACCTAAAAGACCTGG
GGCTATCATATCTAACCATATATCTTATTTGGATATATTATACCACATGTCTTCCTTCTT
CCCAAGTTTTGTTGCTAAGAGATCAGTGGCTAAACTTCCTCTAGTTGGTCTCATAAGCAA
GTGCCTCGGTTGTGTTTTTGTTCAACGGGAGTCAAAGTCATCCGACTTCAAGGGTGTTTC
TGCTGTTGTCAATGAAAGAGTTCGAGAAGCTCATCAGAATAAGTTTGCTCCAATGATGAT
GCTTTTCCCAGAGGGTACAACCACAAATGGAGACTTCCTCCTTCCTTTTAAGACTGGTGC
ATTTCTTTCGAAAGCTCCAGTGCTTCCAGTGATTTTAAGATATCCATACCAAAGATTCAG
TCCTGCCTGGGACTCCATATCTGGGGTGCGCCATATTATGTTACTTCTCTGTCAATTTGT
AAATTACCTCGAGGTTACCAGGTTACCTGTCTACAGCCCTTCACAACAGGAAAAGGATGA
TCCAAAACTTTATGCTGAAAATGTCCGAAGGTTGATGGCTCGTGAGGGTAATCTGACAAT
GTCAGATATTGGTTTGGCAGAGAAACGAATATATCATGCTGCTCTCAACGGCAGTAATAA
TAGACTGCCTAGTGTTTTGCATCGGAAAGACGATTGATA
>TeaL_126938
GAGTAGTCTTGAGAATATGTTGATGCTATTTGCTAAGCAAACCAAACATATTATCTCCAT
TAGCTTCTCTTCACTCCCAACAAATATGGAAGGCAGAGAAGCTGTGAGCTCTGAGTATGT
TGAAATAGGCTGCTAGCTGAAATCCATGCCCACTATCAACCTCACTCTTTCATCGCCACC
ACCATTGATGTCCTTTATCAAAATATCTATATATTCATAATCGCCTGTAAATTGAAAAGA
GAGAGAAAGAGACCTGAATGGCGACCAATGGTAGCAGGCCAGGAAGTTCTACAGAGAGAG
GCTTCAAAACCATCCCTAATAAGCCTCAGGACAATCCACTTCTTCAAATTGCTATTGGTT
TCATCTATGAATTCGATGTCTCTCAGGTAGATTAAGATTTTTTCAAGGATCTGAGTCTAT
GAATTTGAAGAATTGAATCCAAATCCTCTAAGGATAAAACTTATTAATAGTCAAAACNNN
NNNNNNNNNNNNNNNNNNNNNNNNNTCTCTCCCTTAAGGCAAAAAATTTAGATGATAATA
AATTACATGGACTACATTCTGTTGTATTCTCCACTTAACTAGTACCACATTCTATTCTGG
GCTTTCTGCAAGATCTTCCAGAAAAAAAATAAAAAAGCATTCAACATTTGATCATAATCC
CATGGACCTTCTAAACATTATTCACAATTAAGAGTTAGAGAACAGGTGACCTTCTACCCT
TATCCTAAACATTATTCACAGTTAAGAGTTTGAGCAGCATTTGCAAAAATTCACATCAAC
CATTCATGTGCTTGTGAAATTTCTTTTAATACTTTTTCAGGCTGAGATCTGTCATTACTC
TAACAAGGCTGGTTGTTCTTTCATTGTTAAATTTTCACCAAGTTTCAAACTTAAATCAAA
ATTAGCTCAACTAAACTTAAATCAGAATATTTACAATTAGAAAAGTCATAAAATGAAAAC
AATTAACAAACATAATTTAATTTTCAAGCTAGATAAAGTTTTAAAGATTTGTTGTGTAAC
GATAAATTAGAGGATCAAATACTGTTTTAAACCCAAGTTCTACATACATTTGATGCTTCC
CAGGTAAAACTATCCCCATTCCCAGGTAAAACTATCAGATTTAAAAACATCCTTCGCATA
AATTTGTTACACAAAATATTCCCATACCATGTACTAAGATAAGTTTTACTTGTTACTGAA
CTTATCAGATTAAAAAAGTGATATGTAGTGTTAGTGACTTTATTAGCTAAATAGTTTTTT
TTGTACCAGAAAAATCTGTGGAATGCATGGATAACAATCTCAGATCTAAGATATGTTTGA
GGTTTCACTCTTATTCTTAATTTTGAATCCTGCTGGAACTTTTAGGTTGAAAATACATAT
TTGGCTTGGCATTATATTTGGTCTCCTTTGTGCACATTGTTCTTTGGTATCACTTTTCTG
GACGGACCACTTTCAATATGAAAAACACTTGAAGATTCAAATTAGTAGTAAATTTTTACA
CATTTATCTAAATTAGAAAAGGAAGTTGAATGCATATCTAACTTCATTTACTAAAGAAAG
ATTGGAATTACAGAAAGAGTACTTCATTGGTTTAGGTTGTAAATTGGGAATTAACATATA
TTTTAGAATACACTTGCGGGTACAAAATATTAATTACACAAAACATCCTTCACATGATCC
AGGTAAAACTATGACCATTCCGAGGTAAAACTATCACCAATTTGTGTCGTAACAAAAACA
CCACCAGAAAAGTCTCAATAACCAAATTATAATTTATAACACAAATTTAACTTCCCAGCA
GCACCAAATTTGACACGTGGTTGGTTCTTCAATTGGTTCTTCAATTTTAAAGACCTGTTC
TCCACAACTGCCACTACTACTACTAGAAATAAGGTTGATTAAACACATTGAATTTCTCCA
TTCCATATATCCTAGCAATTGAACCTTTATTAATAACAAATAAGCATGATCTGTTTATAA
GCCTTGTGATCCAGATGGACAAATCACTAAATCTTCTCAAACTTCAAAATGAATCGAATA
GCATATATTATTTCATCTAAGGTAGCAAATTATGGATTCAATCAACCTAATCATGGTGAA
AAGCCAAACAACCAATTTCTGAAATATGGGTCTTCAAAAAAATAAACAAGTACATTGCTC
AATCCAGAGAACAGCAAACGTAGTTGAACAAATACAATTTTGTCAACTCTGATAGAAATT
ATGACATATCTTGGGCAGATTAAAGACATTTGGCTTGGATGAATTCTCATACTTCTTAGG
AGTTTTCATTTAGCTTTTCTACCTACTTTTGATGACTTTGTGTACACTGATTTTTAGTTT
CACAAACACAATTAAGCACTCACATTGCAACCCAAATTTCACCTACTCCAATATTAATGA
AGCTCGTGAAATGAATCTCACTTTTTTGAACTCAAAATTGAAAAACATCAAACAATTAAA
TAAATAAATAACAGATCGCAATAAAAAGGGGGTTTTCAACCCTAATCAGAGAGAGAGCCA
GAAGAAAACCCTAATCGATGTCCATACATGTATCACAGTCATGAAATCTTACCTTTTCAG
TGCAGATGAACGGAAAACAGGGG
>TeaL_126939
CAAGTTTTGCAAAATATGCACCATGGATTTTTATTTTATTTTTGCTTATATACTTTCATT
CTATTTGTTTTGTAGGGACCCTACAGTTCCCGTAGTGAGCTGGTCCAATATTTGCAAATA
TGATATGTTTCCATTTATAGCGGTCACAACTGTAGCTGAACGTGGGAAGCAGCAAGTTAC
AAGTAGCATGCAACGGGGTAACATCAGTAATTAGTTATCAAAGCTTAAGGATCTTTTTGG
ATGGATGTAAATTTCAAATCAAGTAATTTGAGATTGCTTGAACCATGGGCATGATCTATC
GTGCGAAGCACCGCGCCTCACAACTAATATGTATATAAGCGGTGGTTTGCTGCTTGTGGC
TTGTTCTTTTTTTTTTTTTTCCTATTTT
>TeaL_126940
GTGTCCGTGTCCGTGCAACATAGACGTTAGTCTACAAACTACAAGGGTTTATGTGCTTGT
TTCCAAATGATAGGGGGGTAAACCGCTTATGGGCCAAATCATAAGGGGGAAAAGTGAAGT
TTTTCTTTTTATTTAACTGAGCATATAACCTTTGACATTCCAAATCAACAACCAAAAAAA
AAACAAAACAAAAAAAAAATCTTCCTTCCTAATTTGGGTATCGAAAACTTCTTGTTTAAT
TAGTATTTATTTTATGCCATGACACAAAAACTAAATAAAGAAAAATAGTCAAAAAAATTA
GCCAACAGAGTCATAAAAACATTCTATCGACCAAAAACTATGTGTTCAACAATTCACATG
ACAACACTAACTAGGACACACAGAAACCAAACTGGAAGACTGTCACCAGAGTAATTAGAA
GAATGATTCAATATTTTCTCCATGTCACCACTTGAAAGTGCCCGGATAAGCTGTTTCTGA
GCTCAAATGCGAAATGCGAACAAATCTTAGAAATGGTGGTAATCTTTCAGATCCAAAACC
AGCGTGTGACTTTGAAGAACCTCGAAAGGGCCTACGCAAATAGAACAGATTAGAAATTGA
TTCATTTGAACGGATGGAATCAGAAATTGAAGCCAAGTTGAAGCAGCTTGAACTAGGAAA
GTGTGATTGCTTTGTTGAGGAAGGAAGCGGACAAGTCAATGGACTACTATGCCTCTCGAT
CTCTACCAATTC
>TeaL_126941
TCAATATGCAATATCATGCTGCAATGCCCATGCAACCTGTTCTAAACTCGTCAAAATCAG
TTAATCCATTTGATCTCAACAATGAAATATCTTCAGTTCAGGCACCGACGTTTCCTTCCA
TGGCATCCTTGCAAGGTGCTCTGCCTAATGTGGCAGCTCCTGCTGGCTTATTGCGCACTT
CCGGCCTCGGTACTCCTTCGCTAACATGGATGCCATCACAGTCATCTTATCCCTCAGCGA
TGCATCCCCATCCCTCAGCAATGCATCACCAGGCACCACCATCTTTTGCATCGGCAATGC
CTCCAAGTGCATACATGGGGCAACAGATACCAAATAACTTGCTGCCTAGGTGACTTACGT
TCTTTTGCATTTGTTATTATTAATTAGCATTATTGTCAGGGGCAGAGCCAGGATTCGGTG
ATTGGGAGGCCTAAAAGCAAGACATTGGGCAAGTTCAAGCGGTTGGGTTAAGAAAAATTT
AAACAGTTTAAATAACTATTAAATTGAATAAATAATTATTAAAAATAAGCCTAATAAATA
ATGAAATCACTCTGTTAATGTGTTCTAAGGACTTGAATTTCATTGACCCACCACTAAAAA
AAATACAAATTAGCAGTAGTATCACATAATTAACCTAATACTGGAATGGTAATAAATTAC
AGATTGCACTTTATACAAAATATTTTAAATTGTATGCACTCACTTAAAAGGTGCATACAT
TATGTCTTTTCATAAC
>TeaL_126942
GTGTGTATATATATATATTCATAGTGATGCTATGATGATCAGGTTGTGGATTCGATGGGA
TGTGTGTCACTCACATGAAAGAGTTGAGGTCCATAAACCAATGCTTTGACAACACATGAG
ATGATATCCAAAATTTAGTATTCAAATTTGGCCACTACTTATGTGTGGTACGCTAGAAAT
ATAACTAGTAAATCTGATCCCGATGAGAGTCTTGTTATCTGAATTTCACCTCAAATTGGT
CTGAAGTTTATAAAATTCATTGAATGAAGATGACATCGAGAATCGAGTCAATGGCTATTG
GTATTGGGAATTATTGGATAAATTTTTCAATATCAGTAATGGGTTTTAATCCTTGCAAAA
ACGAGGCTAGCTAAAAGATCCAAATAGCAGGGTTTTGTCATCTCAATATATGCATATATA
TATATATTCTTGGTGAAAAAATGTGAAAATTTGAGTTTAGATGAGTCGATTCGGTTGATA
GGTTCCCTTTTGAAGGTTAGCTTTATAAACTGTACTGATGCATTTCATCTGTAATCTTGA
ATTTCAAGTTTAGAGATAATTTGATTTGTATGCTTTGGTCATAGTTGGGACGATGTTTGT
TGAGTTAATTCAAGTAGAGTTTGTGCCATGGCTTTGGTAATGATGCAGGCAGCTGAATAA
TGTGATAAGATCACTCTAATCTGACAATTAGGAACGGTGCTTCTTGGACTTCTGTTGCAA
CTTGGTATTTTAATTGATTTATGGCATGTAATATATCTGATGTCTTTATAATTTGTTTCT
CTTTAGACCAGATGCTGGAAGTCTCTATCATGAAAATTCTTGTTCTTTTGCTGCTGATGT
AG
>TeaL_126943
AAATACTGAAATCAAGTATTTATCCACACATATATCCAATAATTCCATCCTCCAAAGGTT
TGCAAGCTTTCTCGAAGAGATGTAGTATATAGCATTGTTGCTCAAGTCTCAAAATAGAGA
ATACACAGATTTATACGGATAGAAGATCAATGAGACGCTATGTACAAAATACAATTTTCA
AAAGACTCAAATATTTTTAAAAATAAGACACGTCCTAGTTTTTCGTACGGCAAAAAGATG
GAGGAATGACGAATCAAGGAGAAAATTAAATGATAAAAAAAGGGGCAAAACAACTGGTGT
TTCATCCATGAATGATCATTTCAGAGAGACACGGAGCCGCTTTTAAGTTAGAGCTGTACA
CTTACATTTGTAACCAACAGCAACTCTTATGATCAATTACGGTCAATGACCTCTGCAGGC
AAGTTGAGGTCTATCATGCTGCAGCCAATACTGTCCTTTCTAGGACGCTTCCGTGACGAG
CATCCACTTTCATCTGAACTCCCGGAGCCTGAAGGTCGNNNNNNNNNNNNNNNNNNNNNN
NNNNNNNNNNNNAGTGAGTATAGGGTTCCAACAGACAGAAAGTTCAGTTGCCTTCTCGAT
GCCTTTTGACTGGTATGGAGCTATGCTGTGAATACCAAATTGGAGTGAACCCAACAAATC
ATTCTCAATGCATTCATACATTTTCTTGCAGAGGTTATCAGTGATCACACAGAGATTGAT
AACGTGCATCCTTATCTCCATGACTTTGTCCTCGTCATACTGATCAAATGGCTCTTCTAT
AAACTTGGATAGCTTCTCAACATTTGCCTCAAGTTGCTGCTGCTGGTCCTCGAATAGATG
TTGCTTTATTTCCCTTTCTTCCATTGTCATCTCATCCTTAAACAAGTCATCTCCAAACAT
ATAAAATGCAAATGGATATGAATATGAAAGGACCCGCCTTGATCTGAAGAGCCTGTAAAG
TCCATTAGTAACCCAGCTGAAATCTCTAAGTCTCAAATCCTTCTTCTCCGAGTTCGACAC
CTTTTCTTTTATAGTCTCCTTCAGATTTGATTCAAGTTTAAAGGAATCCGTATGAGCTTT
GTAGCGATTATGATAGTGCATGTAACGATAGAGGTCCCGCTTTGCACGCTCAGCATTCTT
CTCTCGATCTTCTTTATAGCGACCACAACTGTGACCATTGATATGCGACCAAGTATGATC
ACGGCCAGTGGCTCCACCACAAAGCCAACAAAATGCTTGCCCACAGATGCAGCTCACAAG
GTTGCAGCCACCATTCTTCTCCACAGGTTTGTGACACTTTGGACAAGGTTTTGTATGAAC
TGTAATCCAATTAACTGTTTCTGATTCATCGCGACACTTCTTGGTCCATAGCTCCCACAT
CAAACATGAACAGGGTGAGTGTGCTACAGCTAAGCAGCTGAAACAGAACTGTAAACCACA
TGAACATTCAACCTCACAAAATTCATCCTCCTCAACACGTATCGCATTCCCACAATGAGG
AGTACTTGGGCACCATTTAACCATTTTATTATCCTCGATATATGACTCAAGAAGAAAACG
ATCAAATTTCTCAGCTAAATCAGGGTGCTCTTTACTAACAAGATTTCTGACAATAGCTTC
ATCACAAATAGCATTACATTTGTGTGCCATGCACCTAATACGCTTGCTCTGACCCTCATT
TATCTTCACAATAAAATGCCCTGTCCAACAATTGTTGCAAAAGCTGTGGCCACAGTCCAT
TTTTGTCACATCATTACAAGGTACATCCTCTATGCAGATATTGCACATTACCGTAGAAGA
AGGCGGTGAGTCAAAATCATGATTTCCAACCACAGTCACACCTGCTTCGGCAAACAAGCA
AGGTTTCCCCTTCTCCACAAGCACTGCAAACAACTTGTCAACATCCCAGCGGTAATGAAT
AAGTAGAGTCCGTGCATGGTGTTCTCTTAGAGAAAGCAAGTCCATCACTCTACGCAAATC
ATCCCTCTGTGCAGCCAAAAGAGACTCTTTCGTGATTACCTTACTGGAAGGACCCTTCGT
AGGGGCCCACTGGACATCAGACTCTTCGTTTTCGATTCCATCGAGGGAGTCACGACCGGA
GTAGCAATAATCTTCTTCACTACTCATACAATCCTCCATAGCCCAAGAACAAAGTGAATA
CTTTTGTGTATACAAATATATATATATCAGAATATGTATCTATAGAATTAGTCGATCCCG
GTGCGAAATCGGATGGTTCGATCGGGAAAGAGAGAGAGAACAACGATGATTTCCGGCGAG
CTTGCCGGCGACAGGAGAGAGAAAATTGGCTAGAGAGAGAAGCGTACGAGACGAAAAGAG
TCACTTTTTAGAGAGAGAGAGCGATAGAGAACTTTTTTTCTTGGCGTCTGCGGTGCGAAA
AGAAAGAGGGCTCGAGGGAGTGAAAAATCAGGCTGGGATGCGACGTCGTAAGAGAAAATT
GGCACAAAAATGGGAAAAGCAAGGACGACGTAAGATGCGTTCCGAATCAAGG
>TeaL_126944
TGCAATGATAAATAATTTTTTTTTTTTTCTATTTCATTTTTTTGACATGGATAAATATAA
TTTAGGAGATTTGTTATTGTCATTGCTATTCTTCTGTTGATCTTTTATGATTACAATTGT
ACGGCCTACTATTCAACATGTTTTCACCAAGGACTTACATGTGAAGTTGGCTATGTGTTT
ATTTTTCAGTAAGTGATAAACTTTGTTACCAAAAAATAGGATATTGCAATAGAGCGAAGT
ACACAACCGTAAACGGGCATCGTTATACTCTTCATCCTGTATGCTCCACACCTCCCCTCC
CCACCCAACTCCTCCACCGAAAGCACCACACTTAGCTATGATGGTGCCACGCATGGCACA
CCGCTTCATAAAGTGCCCATCACCATATAAGTCTATTGTTATCTTATTCATTCATACGAG
TTATTTTCAAAAATAGAAAAAAGGTTTCTTATGAAAAATGAAATGGTGTAACCATTCATA
TCATTGAAATTAAAGCAAATGTCAAGTCATGTTATAGTTGTACTCCTCTAACAGAACAAT
CCAATATAGTAAGTTTTTTTTAGCATGTTTCTAATGGATCCTGAGAAATGGGCTCACTTG
GAGAGGGAGAATAAAAAAAAGGTTAAATTCTTAATGCTAAATTGTTTGAAATAGAGAACT
TGAGGAAGTTAAAATTAACTCGTATGATGAACTACTAAAAACGTTTGTGTATCATTATTT
GATGGTTTAGAAACATTTTGGGAAGTGAAGTTAAAATTGGACTGTAGAACCACCAAAGAG
GCTTTACCAACTTGTCTAGACATGCAGAAGTAGATTACCAAGCTCGTAACTGAATGCATT
ATGGGACCTTGGTTTTAGCTTTTTCTCTAATCCATCCTGTATTTTTGTGATATATTTTCT
TTGGTTGTTATGTTCCTTTGGATACTTCCATACGAGACTACATATTGATGCAGCATACGG
ATCTTTTAGCATCGCCGAAATTTTCACCGACAAATTTATCTCATGGTTTCCACTCTACTA
CCACGTGAAGTTTGCATTTCTAGTTTGGCTTCAACTTCCTTCTGTTAATGGGGCAAATCA
TTTGTATATGAACCATCTGCGTCCTTTCCTGTTGAGGCATCAAGCTAAACTCGATCAAAT
TGTGGGGTTTTTATATAGTGAGATGGCTAAATTTGTGAGTGCACACAAAACAGAAATACA
GTTTGCAAGGACACTATTTATGAAGATTTTTGGAGCAGTGAACCAAGTGGTTGGCGATTT
CTTTCACCCAGGCAAGAAGCAAGCCAATCGTGCAATTGAAGGCCCAACAACGAATGTACA
GACGCAACCTGACAGTGTGATTGAAAGCCTTACAACACAAGAACAGAATTCAGAATCAGA
GAGTGATGAATGATAACCGAGCACAGAATTTAGATAGCTTACAATTTTACAGCGCTTAAT
AGGCCTGGCATTTGGTGTCTAAATGGCAATGACTAGTCGCGGCAAGTAAAGAAGCAAGTT
CATTTTTCTTCTCTTTTTGTTTTTTATGTTTTGTGTTTTGTGGTGAGCATGGATTCAGTT
GCTTTGCCAATTTGTTTTTACAAATGTAGGCTTGTAAATGGGAATGCTTTGACTGTAAAT
TCTTAGCAGGTTGTATTATCTTTTGATGTTCTACCAAACCAGACTTCAAAAATTTATTAC
TAATATTATGTGAATGCATTGAGTTGCAAATTTGTAAGGTGAATGTAGAAACTCTTTAAC
GGTTTGACTTTTAGGGAAG
>TeaL_126945
CTCTCTTCTCGGCCCTCAACTCTCAACTCTCGCTCACATTCACGATGTCAGAAACACCCT
TTAGACCAAGAGAGAATCTTTTTGAGAAGCAAAAATATTTCCAAAGCATGCACAAGTACA
CGTATCTGAAGGGTCCTATGGATAAGATCACCTCTGTTGCCATTCCTGCAGCTCTGGCTG
CTTCTTCTCTGTTTCTTATTGCACGGGGCATCTACAATATGTCTCATGGGATTGGAAAGA
AAGAATGACGAGGTGATTTCTGCTCAGCAAGGGTCTATTGCTGTCCGACTTTGACTGGTT
TCGTTCTTGAAGTTTCGAGCATGTTTACCTTAAAATAATTACATAGTTGCAGGCATGTTG
CTAGCAACAGCTGTTAAATCTTCTTTACTGATGAGTTGATTGCTTGTTCATTTACCGGTT
TAGTTTCAATTGGTGCATGGTTTATTTTTTAAATTCATAAATAAATATTTTCTGCATTTT
GCACGCTGTTTCATATTCCGTCAGTTTGGAAGATCAAAATTTCTGCATGGCAAATTCTCT
AGTACACCGTAACGGCTGCATGGGGGTATGGCCCCAAGGGATTAGGTCCATCCATTTCTT
TACTTTTGTCTAGACCGGAAAACTTTGAAATTAAGGCTAGTTTGGAAAAACTAAATAAGT
GCA
>TeaL_126946
CAGGCCTTAACATATTACAGAGTTACGAGCTCATTGTGTCTATTTTTTATTGTCTTTACA
CTCTTTACTGACATGCTCAACATTATGATGGTCTCAACTCAACCCAACAAGCCTTTGTTC
GCATTGTTTAGAGAGAGAGAGAGAGAGAGAGTACAGAGTATAATCATTCAAAAACTTGTA
ATCAAGGAAACTAAGGAACTGTAATTTGCAACTGAAAATATGTGCCCTAACTTTTATGTA
CACCTAGTTGTGCTGCGCCAGTTTGGCCAAAATGTTCATGTCTAATATCTTAACATCAAG
AGTGTCATCTACTTTAACAATACCATCACTCCCATCAACACCGATCAGCTTTCCAGTAGA
CCCTCGCTGTGCGCCACCCATGATCTTAACTTTGTCCGACTTCCTTGGTACCACTACATC
AATTTCGCTAGGCAGGGCGGTTACAATTTCACCATTGCCACTTGATCCAAGGGCTATCCT
ACACGAACCATCCGGGAGAACCTCTCGAACAACTCCAGTGGCAATGTCTTCCCCAAACCT
GCGTAAATTGACCAATATGTCTGGCAGTACCCAAAGACCTTCATTGTCCCCACCTACTAC
AGGAGACATAATATCCAAACCACCACTTCCTGGTGTCATTGGTTGTCCTCCAGGAGTGCC
CGGAAGATATGAAGCTGAACTTGGTGTCATTGGCTGTTCACCAGGAGTAGACGGCAAGTA
AGGGCTTGGAGCATTTGCATAGGAATGACTGCT
>TeaL_126947
AGAAACCCAACTTGAAACACTCAAGCCGGATCACACTTAAGCTCACCATTAAATTCCGCC
AGCCCTCCGCATCATTTTTGTTTCTTGCTCACTTCTTTGACTTGTACGGGATAATTGGTG
GAAGATTTTACAGGTGTGGTTAAAAATTCTTCAATTGATTGCATCCACTTTAGTGAAGCA
AACCGGCAAGCAGAGCCCCAGGATCTGATAATGCTGTTGGGGCACTAGTTGGTTGAGCTT
GTGGAGGTGCTGGTGCTGGTGACCGGGAAACTGTTGGAATGGTAACCAATTGTTCCTTGA
TGAATTCTTTTAACTCATATGTTAGTGTAGGGTCCCCCGAGGCAACTGTCATACGCAGCT
GTGTTCTGTCTGCTGGGTCTGTTTCAATTCTTATCAAACACAACATGGCCCTTGTACTCT
CTGAAAAAAAAGTAGTGCTTGCAACCAAATTATTTGCATTTGGATCAAGCCCAGGACAGA
TCATCAACCGGAAATTGTAAAATAAATTTGCCATTTCTGCAAGAGACATTGGTCTTACAC
CTCTAACCACTTCTTGAAGTTTCAAAGGTGGTCCAGCAAGGGATCTCCACTGCGGGAAGA
ACTCTTCAGCAGACACTGTTACAGGCTGAAGAAATTTATTGAAGACAGCAGGAAGGCGAA
GTTTGACATTGACATGAGTGCCAAACTTGTAGGAGAAGTCAAGAACAGCTACGTCCCTAC
TTGGTCGGAGGTTGATAAATTCAAGTGGGCATTGCACCTGTGCCCGTGGAGGAATAACTT
CAGGTACCAATGAGAGTTCTATCTTCAGATGGGAAGGAGGTAATATTAGAGCTTGAACTG
AAACAAGGGGAGCAGTATTCTTGTTTCCCAAGAAAAGAACAAGTCGGCCATGATGGGCTT
GCCACTCTGCTTTAATGCCAATCTGAATATAAGGATCCTCGTATAATACACCGCTATCCT
TCAGGCATAAAGCATGAAATCTTTCAGCAATATTTCCTATTGGCTGGACAGTATTTATCT
GCTCTTCAACAGGTGCAATCGCTAGAGCATCTTCCGCATTTGGAGCACCTTCTGCTCCAG
GGACCAAATTATGCTCGGATTGCGAAGCAGCACCAGGGGGTCCTTCAATAGCCAATGGAC
CCAAGAGATCACCAAGGAGATCAGGTGAAGGCTCAGGAGGTTGAGGATCCACCATGCTCA
GAGTTCCATTTTCCTGGGTCACCCCTTGATATGATAAATTATGATCCGCATTGCTCATGC
TAGGCACCTTTACCAGACCAATTTGGCTCACAGGTGGTGTTCCGTTGGCAGGGCGTTGGT
CAGTCACTACCAAAGCGTTAGAAGTCTGTTGCTGTGCCCGCAACCTAATCGCACTTTGCT
CCGCAGTATCAGCTTCAGTATCTTCAGCCTTTTTTATCAATGCGGACTGGCGCTCGGGGA
ATTTAGGCATTTCAGCCATTATATCCATTAAAGCTTCACCTTTTCTACTCAATTCAAAAT
ATTCAACAGCTCTTTGCTGTATCTCAACCTCAATACAACTCTCATATTTGTGGAAAATTG
CCCATATTTGATTCTGTAATTCTGGATCTGGGGGTTGAGTGTGCATTAATAACTTAGCAT
ATGTTGAAAGAAGAATGGGAATCGTAGAAGTCGAAACAGTTGGCAGCTTCTCATGTATGA
TATTAAAAATTTCCTTTGGACTACATCCAGGCCGTCTGGCCAGAAGGTGGCTGTATTCTC
CAAGGATATAAGCACTGACCTTGACCATTGTCTCATGTGTGGCCGGCTTATCAATATACT
CTCTGGCTTTTACTGCTGCATAAGGCTGTAGGTCCTCATTGTTTGTAACAAACTGCACAA
CACGAAACCAAATGTCATCACTGACAAAATCTCCTGCTTTGTCAATCAACTGAAGAATCA
CATCCACGTACCATGATAAGTCAGGGGCAAACTTCTCTGCTAGAATAGCAGCTTTTAGTG
ACAATTCTTCACGCATTGCAAAGTCAGCTGTGCTGAGATACTGCAATAATTCTTCAACTA
TATCCTTTGCATTTGAAACATCACACATGCCATATAACAGATCAAGAGCACGTCTCCGAA
TACTGATGTCTGGATCCTTCAATGAGGTGATGATCTGGGATTGATGCCTTTTGATAATGT
CCTGAACATCTGTAACCAACAGCATCCTGGTCATATTTTCCAAACCAAGATATCGAATAT
TTGGCTCACGAACAGCAATAAATTTTCCAAGCAAGGCAACACACTGAGACATCATTTCTT
TTTCAGCATCAAGATGCATGACAAGAGCAAGAGCTTCAAAGAGAACAGCATGTGATGCAT
TGTTTTTGTTAACATTTTTCACAACATCGGTTCCCATTAGTATCCGTTGTAAAACCTCAA
ACAATGATCTTCTAGTGTTTGGATCTTCGATTGTGGGAAAATATTGAAGAGCCCTCATTG
TCTTAACCTGAAGCCAGGGAGATGGGATACCATAGTAAGTGTATTCTTGTGGAACATCCT
GGTTCCTAGCAAGCCTTTCCAATATTTTCACACATTTTGGAAGACTACTCCAATAGGCAT
CGTGATTATTTGCCACTAGAGCAACAAGAAGGCTAATAGAAGATGTCAAAACACCCAGAT
CACGCTCATCTAACAGCTGTGCCATTCGATCTGACCAGCCATCTACATTGACAACATCAG
GGTTTTTCCTGTACAGGCGAAGGAGACACAAAGCAGCCTTCTTTCTCACAAGTGGTCTGC
AACTACTGGAAATAAGTAACTTCTGAACATCGGGTGCTAATGATTCAGAAAAATCTTTCC
CACCAATATTACCAACCAAAGTCAATGCCAGGCACTGAAAAGTTTCATTCCGACCAATAA
TATCGTTGCGGACGGTATTAATTGCTAATCTCAAAAAATCATGATTCTCATTGAGCAAAC
ATGATGTCACTATGTACCCAACC
>TeaL_126948
TGGAGATGCCTCCGTGGGCATTCGGAATGTAAATACAGGGGAGGTCAGTGGGTTGGCAAA
TGTTAGGGCAAAAATTCGCTCTCAAGATGATGACATATCCAGCAGCTCAAGCATGTGTTC
CAAATCACCAGAATTACTCAAGGGGCAGGACTCAGGGATGGGTAAGGGTGGAAGCAAAGC
ACCACACATTTCAGAAAAAGGGAAGAGCAAGAACAAATCTCAGGGTCAAAGGGTCAAAAA
TCGTAAAACTAGAGCTCAGAAAGGGGCAACACTCAGAGCTGCAGTTGCAGCTTTCTCTCT
GGCTTCAGCTTCGCATGCAGGTCCAAGTAAAGGCCAAATTATCCAAGAAGATGAAGTACT
AAAGAAGATTATTGAGCTCGAACAATTGGATGCTGAGAGGGTGGAGCAGAGGAAGAAATC
AAAAGCCAGGTAATTCTTTTTTTTTTGGGTGTAAAGTGGTTGCTTAAATCTTTTGTTATG
AAGATCTTGTCTTGGAATATTAGAGGGTTTGGTAGGGAGGTGAAAAGGAGAAAAATAAAA
AAAATCATCAAAGAGAATAAGGTGGATATGGTGCTTTTGCAAGAAACAAAACGGGCTGCT
TTTGATCTGAACCTTGTTTGATCAATTTGGCCAGAGGTTAATTTCGAGTTCATGGAAGTG
GGTGCTTGTGGGAGTGCAGGAGGCCTATTGTGCATTTGGAATCCTGCTGTGTTTGAATTA
GTTGATTGTTGCTGCTCCAGAAATTTTATTCTCTTAGCTGGGAAGATCATGCCAGATTTT
GATTGTGTGGTGTTAAATGTGTATGCTCCTAATGAAGTAACCATTAGAAGGGACCTCTGG
GATTTGATAGCTAGAATTAAGCCTTCATTTCCCAACCCTTGGTGTATGGGTGGGGATTTT
AATGAAATCAGGCACTTAGGGGAAAGGGTGGGAAGCTCTAGGAGAAATGTGGGAATGAAT
GACTTTAACGTTTTCATTGATCATATGGAAGGGGAGGAGCTGCCATTGCTGGGTAGAAAA
TTTACTTGGAGTGATTCTAGAGAGGAAGGTAGATGGAGCCGCATTGATAGATTTATTGTG
GATTCAAATTGGCTGTTAAGATTTGATTACAAGTGTTGGGGTTTGCCTAGAATTTTATCT
AATCGCTGCCCTCTTGTTTTAACGGAGGATAGTAGAGATTGGGGCCCAAAGCCCTTCAAA
TTCTTGAATTGTTGGGTTCTCCATCCAAGTTTTTTTGGCTTTTGTTGAGAAATCCTGGAT
GGAGGTGCAGGTTGATGGGTGGGCAGGGTTCAGATTATTTAGCAAATTGGGTCACCTGAA
GAGGGCTTTAAAAGAGTGGAATATATCTGGGTTTGGTAATCTTCATAGTCAGTTGAAGCT
GGTTGAGGTTGAGTTACACAAATTGGACTTGCTAGCAGAATCCAGATTGTTGCTAGATTC
TGAAAGTAGCAGAAGAACAGAGCTTAAAGGGGAGGTTTGGAGACTGAGCAAAAAGATTGA
TTGGTTTTGGCTTCAGAAGTCTAGACAGGATTGGGCTTTGAGAGGGGATAGAAACACCAA
GTTCTTTCACATAATGGTCAAATGCAGGCACAACATTAACTTATTAAATTCAGTTGTGGT
GAATGGTGTGTCTTTTGAGGACCCAGTGCCTGTAAAAAATGCTGTGGGGAACCACTTTAA
GGGGGTGTTCTCTGAAAGTTGGAAGAAGAGACCAAAATTAGTAGGTGGGTTCCAAACTAT
TTCTAACTATCAGGCTGTAGCAGACTTAGAAAAAGAGTTCTCCATAGCTGAGGTATGGAG
TGCTCTGAAGTCTTGTGATGGGAACAAAGCCCCGGGGCCAGATGGCTTTAATCTATTGGG
TATTAAAAAGTGTTGGAAGTTTATGAAGGTAGAAGTGATGCAGTTCTTTAAGGAATTTTT
CGACCACAGCAAACTAGTTTCTGGTTTGAACTCTTCCTTTATAGCGTTAATTCCTAAGAA
TGATAACCCTTGTAGTCTTTTTGATTACAGACCTATTAGTTTAATTGGGTCAATCTATAA
AATCCTAGCCAAGGTGTTGTCCTCTAGACTGAAGAAGGTACTTCCATCTTCCTTTCATGT
TTTTAGGCATGCCTCTTGGTGCAAGTCCTAGATTAAAGTCTACCTGGAACCCTATTGCCA
AGAAATTCAAGGTGAGGCTTGCAAATTGGAAGAGAAGACACTTATCATTCGGGGGTAGAC
TAACACTCATAAAATCAGTATTGTCCAGCTTGCCGGTGTATTACTTATCCTTATTCAAGA
TGCCTGCCTCTATGATTAAAGAACTTGAAAGTATTCAAGCTAAATTTTTGTGGGGAAGTT
CTGATTTAAAGAGGAAAATTCACATGGTCAAGTGGAGTGATGTTACTAGAAGGAGGGATG
CAAGGGGTCTGGGTATCAAAAGGTTGAGTGTTATGAACTTATGCCTCCTTGTCAAATGGT
GGTGGAGATTCGGGTGTGCTAATAGGGTTTTATGGAAGGATATTTTATGCAGCAAATATA
ACTATGCTACTAATGATTGGTTCCCATCTTTTGATCCTCAAACCAAAGTCTCAAGAGTTT
GGAAGGACATTTTGTCTGCAGCATTTTCTAACCTTAGCGCTCTTGTTTTATACCCAGTCG
AATGTAAGTATTCATCTTGGTAATGGGAGAAGGTGTTGATTCTGGATTGACAGGTGGATT
GGGGAAGGTAGCTTGAAAGAGCTATTTCTGAGGTTGTTTTCTTTGTCATTAGAGAATGAG
GGTACGGTGTTTGAGTTCTACAGAAGAAAATCTACTCTAGGTGTGTGGGATTTCTCTTTT
CGCAGGCAACTGTTTGCTTGGGAAATGGATGAATGCTTTCAACTTATTCACTTACTTCAT
TGTAGCCTTGTACTGAGTGAATCAGATGATGACAGACTAGTTTGGAAAGCTGAAGGTTCC
GGGTTGTTCACTGTGAAATCAGTTTATGATCAGTTCAATCTCATTCTTGGTCCATTGCTT
TCTGTGCCTTGAGCGATATGGACGAACATTGCTCCTTCTAAGATGCAATTCACCTGTTGG
CTAGCTTGGAAAGGAAAACTAAAAACTTCAGTGTTTCTTCATAGCATTGGTGCTCTTGAT
CCTACTGTAGACCCGTTATGCATTTTTTGTAACTCTTGTGATGAAGATGTGAACCATGTG
ATCCTTCATTGCAGGTCTGCTTGGAAGATCTGGACAGAGCTTTTGTCATGGTGGGGTATT
ATATGGGTGGTTCCTCAATCTGTGAGCCAGTTGTTGGAGCGGTGGGATGGATTCAAATTC
AAAAAGTTGGAAAAGAGTATTGGGGTGCAATTCCAGCTGCTGTGATATGGAATTTATGGA
AGGCTAGAAATGGGTGCAAGTTTGCCGGTCGTGGTATTATCTGGGAAGAAAGCTGCAATC
AAGAAGATGGATATGCAAGCTTCAAAGGAATTCCTTATTGAACTGAAAGTCTAGTCACAT
GTTCATCATCTAAACCTGGTAGTACTCTTATCTATCTTGTTAGTAAATATATGCACATGC
CATTTTATTGTATTTGATATGGACTCTGCTGACATTTAGGACCTAGAGTAATTGGAATTG
ATTCCATCTTTGGGAATCCTTTTATTTTTAATCCGCCAGAATTTAGTATCATACAAAGGT
AATTTCATGACCAATATATTATTGCGCCATTTAGCAATAGTTAGAGTCCTTCAGCTGTAG
ATGGAGTTGGACTTGCTCTGTTTTTTCTTTGTTGGCTGCTTGTACCCAACCACCATTGTA
CACACACTAAGAAAAATGATATTTAGTCTACAAAGCAACCTTCACTTTGATCAACTCACA
CAAGACATCAAACTGGGGTTGAACTCCATTAAACACACACTCATTGGTTACTGCTTTGAT
TGGTTATTGCTTTGGTGCTTTGTGGACTGCTCTAACTCATAAAACAAGACACTTGATCTG
TCACATTACAAACCTAGGTCATGGACTGGCTGTGACCCACTAATCACATACAATACATGT
AACAATAATCCAGTAATAAATAAATCAAAGCTCAATCCCATGACATGTCACAAGTATGCA
TGGCAAAACAAGTCATAACCAACTTCCAAAAATATATACTAAATGAGACACAACCCGCCT
ATAAAATAAAATAATTCTAAATAAAATTCAACCACAACATATGCTCAAAACCAACATAAC
AAGCTAAAACAAAATCAATGAATATCCTAGAGATCCATGCAATTAAGTCCCCACTACGCC
ATGAATCCACTCTAGGTCCTTCTAACAC
>TeaL_126949
CTTTGCTTCACTTGGACTATCTTGCTTCAGCAGTTCCAATATCATATGGTTCATGGCAAA
GTCAAGGTTATGTTCTGCTATAGTCACACAAAAGTCAACAAGTTTATCATGTTGAACATC
CTGAGTGAGCATTCCCTTCCTGAGAATAGTTAGGAGTTGTGAGGTCACACTGTCTAGGTA
GTCCCATAGATTTGGTGGCTGGGAATCCCCATGAACAGTCAAGTAAAACCTCAAAACCCG
ATGAAGACAGTCCAAGGCCATGAAACGGTGGTTTTTGTCTCTAAGATGCTTGTAGAGTTG
CTCCATGTGAGGACCAAAGTTACTGAGGAAAACATTAGGATCACCGAGACAGAGAAGAAG
AGTCACCAATGGGTAACCAACTGCTATATGTTTGCTCTGTTTGTCCATCCAATAGATGAG
TTGCCCTCTTATTCGTGCAAGGGCTTCATACCAAAAGGTAAGTGCAGGTTCTACTCCAGA
AGGAGGCCATTGGCCCTTTCCACCATCTGTGAGTGGCGCTAGAATGTTTGAAAGCATACT
GCATAAGGCATGATGAAGTTCACTTTTCCTTTTATGAGGAGCACGATTCAAAGGATTTGC
TTTTGCCACAAAGGAGGCCGATGCATTCAGTCCACCCTCAGTCTTAACCCCAAGCTTCAG
GTAGCGCATCCCATTAATGATACTAAGTGTTTCACTTCGGGCAACATTAGTATCAATCCG
ACGAGTATTGAGTTCCATGAAAAAGCGCTCTGTCACAGGACTAAACCTGATTCGAGACAA
AGCACCTAGTAGTTGTGCAACTAGGTCCAGAAGCAGCCCCCGCAAATCAACCAATGAAGG
ATAATCAACCTGGCTAACAACCCTGTCAGCATTGATTAGCCAGTCAAACACAAAATTTTC
AAGCCCAATCCATAGCTTCTCTGTGAGCCCTTCTTGTGGGCAGCACTCCACAAAGCGAAT
ACATGCCGAGCAAAAAATGCACTCCACTGCAAGCTTCCTCTGGAATGTAGATGCATCATT
TGCACCCTTTGGGGATTCACTTTCTCTCCATCTAAGTAGAGCTTCCAAAAGAGGTACAGG
TGTATGTCGTGCCACCATAGCCAATGAATCCAATACTTGCTCATAAGCAGGGTCTGATGG
TCGAAGGTACTGTCCATCCTGTGCTTGCGCAGTTTCGATGCGACGCCTGGCGAGTGGGAG
GAAGCGCTGTAGCAGAGCATCGACGATCAGCTTCGCCGCACTCCCCGCCTTCATTATTGA
AACAAGACAAACACTATTACTCAAACTTCAAACTTCAAACTTCCAAACTGGACTTGCTGA
AGATACATACTAGCAGGCCGGCAGTGGAGCGCCACACAAGCACCGGTTGTGAAAATAGGA
CGTCAGATCAAAGCTCTGCAACTTCCCACCCGTCGGAATCGGGCCACACAGCCTATTATA
GCTGACGTTCAAGTACTGAAAATCCAGCGCCGTCAAGCCTGCCGGAAGACTCCCAAAGAT
CTTGTTATGGTTCAGATCCAACGATGTCAAGCTCGCCGGAAAAACCACGTTGCTGAGATC
GAAGTCGAACATGTTCCTTGAGAAGTCAACTATCTGTATGGTTTTGTTGGATCCGAAGAT
GAATGACAAATCACCAGAAAGCTGGTTGCGTGAAAAATCAACGACTGTGAAGTTCAAGTT
ACCCAAAGACTTTGGTACTGGTCCAGTGAGTTGGTTGTGAGAGAGATAAAGGTCTGGGAC
TGATCCGGTGAACTTTCCAAAGGATTCGGGGATGGTTCCGGTGAGCTTGTTCCTGTCTAA
GCGAATGGCACCGAGGTTGGTGAGTTGGGCTAGCTCGGGAGGGATCGAACCGGTGAGGTC
GTTGAAGGACAGGTCAAGGAAGGTAAGGTTTTTAAGCTCAGTAAAGAATGAAGGGACAGG
ACCAGAGAGGTTGGTCCAGCTCAATGTTATCATTTTGAGGTGTTTGAGTTTGGTAATGGC
AGAAGGGATTTGGCCGGTGAGGTTGGAGAGTTTGCGGAAAACTAAGGTTTGGAGGTATGG
GAGGTCTCCGACGGCGGGAGGGATTTGGCCGGAGAGGTTGCCACCGAAGATGGTGAGGGA
AATGATGCGACTGCTGATTTCGTCACAATCCACAGCGTACCAATCACAGCAATCAGTGGC
TGGGTTCCATGAGGCCAAGAGGTAGGGGTTGTTTAGGGCTGCTTTGATTTCCAGGAGGAC
TTTTTTGTCTTTTGAGTTGCAGCGTTCTGGTTCGGACAGAGCAGGGGAGGGTAGAGACAG
AAAAAGAAAGAGAGAGAGGATCAGAGCAGAGAGGAGAGTCACCTTCATCTTCATTTTTAT
TTTTATTTTATTTTGGTTTATTGAGATGATAGACGAAGCATGTAGAGCCTTTCTAT
>TeaL_126950
TTTGTGAAAAGAAAAGAAAAAAGCAGTCTCATTCCTATTAAAGTAGCTATCAGTGTCAAA
CTACAACAAACTAAACATTACCCATTTAGTTCAATAGAATGAGCAATTGGCTACTTAGTA
CCTGTGTGGAACTAAAAACCTTAGTCCAATTGCTTAGAAGGACCCATTTAATGTCGAAAT
TTAAAATATACAATAATTAAAAAAAATCTTCTACAAATTTCTCATTTTAGTAATACCTTC
ATGTAATTAGACACCATACTCTACAGGATAAAACGGATAACAAGCAAAGACACAGTCAAT
ATAGCCTAAGAATAAAAATAAAAAACTGTTGAATTGTCCCAACCCAAATAATTTATAAGA
GAAGCCTACTCTTACATCCCATAAATATTGCTTATCTTTTGTAAAGATCATTTTTTGATT
TGAAGGTTTTCATTTTGCAGATACTTGAGCACTCCATAAGCAACTGTTCCCGCAACAAAC
AAGAAGACTGTCGGCGTAAATGATGGGTATAGATACTTGACAAAGAATTTATCCCACTCT
TCTGGTAGAAAGCCTGAAGCAGCCAGAGCAATACCCTCTATGAGAACAATCGAACCGAGA
ACCAACCACGCAAGAAGGAAAGCACTCTCATTCTTCAGCTGATCATTTTCCTGAGCCCCA
TCTTCTTCTTGTTGCTTCGAAACAAACTCTGGTTTCTCGACCGGCGATCTGCGAATAATC
GAGGCCCTCTCTCTCCTACTACTCTGTTTCTTCTTGGTACTAACTGGATTCACCTTCGAT
TTCTTGGAAGACGAAGATGAAGAGCCAAACCCTAGGCCAGTCGAGGAGAGTTTTTTGGGT
GGTGGGTCGAGAGAAGATGAGGAGACATTGATTTGGGAAGCGGGTTTTGGAGGTTCTGTG
GAGGAGTTTTGGGATTTGACGATGAATTGTGGTGGTGGTTTGGGAGGGGAGTGAAGAAGA
AGTAGAGGAAGATGGGGTTTCTTGAGGAGAAGATGTGATGATGAGGAGTGGATTATTAGC
GCCATTTTCAGTTTTGTTGGTTAATGATGGATGATGCCCTCCACTCCCACCATTCCACAT
TCAGCTCTCTCTCTCCCTCTCTCCCTCTCTCCCTTTATCACTCACTCTCTACAGTCTGTT
CCCTCTCCTCGCTTAAGATC
>TeaL_126951
ACAAAGCGTGCTTTGTGCTTCGACTATCTAGAGAGAGAAAATCCAAATCAATTCTAGAGA
GAAAAATACTTTCTTACCAATTTTAGGTCGATTAGTGTAAAAATTTCTGAGAGAGAGCAC
ACACATAACTGGCATTGTTGCTCGCCTTGTTTCATACAAAGACTCGCTGTTTTGCTTCGC
TGGTTCTTTGTACAACTCGTCGCTCGTTCAGGGATTCAATTTCGAGGTCTATTTAAGTTC
AATTTCGGAAGTATATATATATATATATATATAAAGCTCTTTATCTGGGTGGTGCTGGCT
TGTTTGTTTCTCGAGAAATTATCGAAAGCAAAAAGAAAGTTTAGCATGGAGTGGCCTGCG
TATTTGGACGAGTATGAAAAGCTCGTGACAAGGATGAACACTCCGAGAGTCATGATCGAC
AATGCTTGTTCTGCCAACGCAACTTTGGTCATGGT
>TeaL_126952
ACTTGGGTTGTACTTGATAGGCACCTCAGGCGGGATTTGAGTTTTTACCTTAAACAAATA
TCTTCCAAGGTGGCGTTAATTCGTGATAACTTGTCTGTGGAAGTTTTGAGACCTCATACT
ACTATTGATACAGGCAATGTAGAACATAGGGTGGTCTATTCTATCTCCAAGCTTGTTCCA
CTGTCGGCTGTTCAAGATAACGAGAACAATGAGCAGTCTGTTATCTTTTGCAGAAGTTGC
TCTGCATCCATGACTTCCTTGAAAAGTTCTAATAGGTCGTTCATGGAGAATAATCCTCTA
ATACCTGGTCGTGTTGTTATTGCTTACGATGCTACCAAGGACCGCAAGGAAAGAGAGCTT
AAACTCACTGTTGATAATCTCCGATTGAGAGGAGACATTCTTCATGGAGGTGATACACTG
ATGCTGCTTGGAGTTCTGCATAGGCTTCCACACCCCATGGGTTACCAAATGCAAGCATCC
CCTGTTTCTTTAATGGGAACAAACATGATTGTGATGAAAAATGAAGTTTCAAAAAAGATT
GATATGTATGTGGACATGCTCCTACAAAGCGCTGAAGAATGCAAAGATGAAAAGGTTGAC
ATTGAAGTCATGGTTACTGCTGGAACTCCAATCCAGAAGGTGGTTTTACAAGAGGTTACA
ACTTGTAATGCAACTTGGGTTGTACTCGATAGGCACCTCAGGCGGGATTTGAGGTTCTAT
CTCAAACAAATATCTTCCAAGATGGCATTAATTCATGATAACTTGTCTGTGGAAGTTTTC
AGATCTTATACTACTACTCGTACGGACAATGTGGAACGTAGGGTGGTCTATTCTATCTCC
AAGCCTGTTCCACTGTCGGCTGTTCAAGATAATGAGAACAATGAGCAGTCTGTTATCTCT
TGCAGAAGTTGCTCTGCATCCATGACTTCCTCGAAAAGTTCTGCTATACTTGAGAACAAC
TTGACATCTTCATTTACGCACAGGTCACGGGAGCATCACTTTTCATCCGGTAATTTGGGA
TCTACTTCAAAGCAAGAAAAATCAGAGTGCTAAAGCTTCTTGTGACTTTAAATTGGTTAA
AAAATCATACTGTGTTTATATTTGACTGCCGAGTCTGAAATGCATAGTTCCTATGCTATG
CACTTTAGCAGTGCTTGAGGTATTACCTCTGTTGGGTATGACACTTGACATTCTTTTAGC
TTCCTTAAGCAAGCACATGCACAAGGCTTCTTAGAAGATAGCTCTCAACCAACCGATGAA
ATTGTTTTCCCGAGGAATGTTTTTTCACGGACATTGTTTTGAGTATGCTACCATCGATAG
AAAAATAACTTGTTTAGCTGCCTTCTATAAGATGAAATCAATATTTGAGTTATTTGCCAA
GTAAGTTAATTTCGTAGATGCATTCTTTAAGGGGAAAATATGGCCAGTCAGCCATATGTA
GAAGTGAAAAATTATAACAGTCATCTGTACCTGATTAGTTATAATACAACATTGACTTTT
GTATAGATTCATTGTCTGGCTGTAGAAACATTCTTATGCAGTGATTTTAACAACTAGAGA
GTAATGACCTCAATTAGGTGTTGATATCCAATATAAACAGAAGGTGCCAAACATGGTAAC
TTTTAAGGGAAGTGAACTGAACCCGAGTCCTGATGCATAAATATTGCTTTCCATTTCTCA
ATTACTATTATTATTATTATTATTATTATTATTATTATTATTAATTTTAGAAGTTATAAA
AAATA
>TeaL_126953
AGAAAATTTATTACTAGGTCGATCCAATACATATATGAACAGATACATAAAAATCTGTCA
AGTAAACAGCTGATCATAATACAGAGATACGATGGTGAATAAAATGAACAGAGAAGTCTG
TCCAGTAAACATTTCCAAAAGACAGTAAAAAGGAGAAGGAAAAGAAGCAAAATGTAAGAA
CAGTAGTGATATGACACTATACCATATGAACCTCATATCCTATTCTAACGATTGGCCCCT
CAAAAAGCGCCAAGGCCCTGTTCCAGTCCCCATTCTCCAACCAGCCAATGCGCGTAGACC
CATATAAATAGTTAATGCAAGCCATATTCCAACAAAACCATGACCTTTAGAGAGAACGAA
TAGAGATGCAATGCTCACTACAGATACCAGAACCATGGAGTATGCAGAATAAATAAAATC
TGATGCTCCAAAGTTTACACCATCAAAAACAAAGGCCAATGAATTGATTGGTTGTGTAGC
TGCAACAAACGGAATGCCTATACTTATGAGGTGAACAACACTTTTGTCCTTCGAAAATAT
TCCAGATCCAAATTGCAACCCGAGTCCAACAACTCCAGCGAGCCCCAGACCCAATACAAA
ACCCATCTGCAATACTCGGGAAGCAGCGGCTGTTGCTTTCTCAAGGTCTTTCTCAGCAAA
TGCACAAGCAAGGATAGCCTGTCCAGCCACAGCCAAACCATCAAAGAACGATGTCATTGA
TCAACTTATGTCGAAAAACAAAAAGGAAGAATAGGGAGGTCCTTGTTACTTGGTTGGGCT
CTTTTTGGTTCTCAGACATGGTCGATGAAAGGGGAAAACGAAAGACTCTCCCTTTCTGTC
ATATTTTGAATCAACCAAACAAGGAAAAAAATGATTTCCTTTGAGTGTATCAAAGATCCA
ATTTTTAAGCTAGAAGTAGAATATGATCTTTTTTTGAATAGTTGGCTCTCGGATGGAGTA
GATTCCTCCTTGGATATTTACTCTTTCAAAATCTATTTCAGTTGTAGGATTAGACCATGA
CCTATCAAAAAAAAAAAGAATTGGTTCCTGGTTTATTCCTCCATCTCACCCAATGATTCA
TTAGGATTCGTTTTCAACAGAATCTTTTGCATTCAAAGGTTCCATCGTTCCCCATCTTGA
TTAATGGTTAGGTCTGAATTCTACAACAGAGTGAATCAAATATTTTTTTTTTGGATTTTG
AAGGATCTTATGAGTAAAGTTTTGGTCAATAGACAACATAGGTCTTTGTCTATTTCTGCA
CCCTGTTGGTGTCTCATTTGTATCATCATTACTTTAAAAATAAAAAATAAAAAAGTTTTT
TTATTGTTCACAAAATGTCAAACCAAACAGATGTCTCTCTCTCTCTCTCTCTCTCTCTAT
AAGGTTTTAACCCCAGTGTTCCATCAATTCTCTCTCCTCCACAGAGACGTATTCAAGCTT
CTCTCCCTGCATCCATGGCGTCTCTCTTCACAAA
>TeaL_126954
CAAGAGGAAGCAGCAGAATGCCGAAGCCGAGGTAACTTCCCCTATTAAGCCAAGGACACC
ATTCTCGGTGGAATTGGACAAGTTTGAGGCACCGAAGAGATTTAGTATGCCAAAGTTTTA
AATATATGATGGTAAGTCAGATCCCAACTTTCATGTTGGATTATACCTGAATTCAATGGC
ATTATATAGCGGGAACGAGCCGTTGCTCTGCAAAGTGTTCCCCTCATCCTTCGGGGAGAT
TGCATCAGATTGGTTTCACAAACTACCGAAGGGAAGCGTGAAGACTTGGGAAAGCCTGGC
TGAGATGTTTGTGGCCAAGTTCGTGACAAACAAGTTGCAGCCACTGAGGGTGGACGTATT
GATGTCTCTAAAGATCAGTAAGGATGAGGGTCTCAGGGCCTATGCAAAGAGATACTATGA
GGTATTCAACCAAATACCAGAGTGTAATCAAGAAGTGGCGGTCGTATCCTTCAAGAACGA
CCTGAAGGATGACTGTCCACTACGAAAGTCATTGGCAAAAACATTGCCAAAAAGTATGGA
GGAACTCATGGCCAGAATCGAGAAGTATGCTAGAGCCGAGGAAGATACGTCGGGAAATAA
GGAGACAAAGCACGAGAAAGGAAACGGCTCACCGAAGCGAGGCCGAGGTAACAATAGATC
TTTCAAACAAGAGGCAGAACTGAGGGCTATCCAGGCAGTGACAACTGTGTTCCAAATCCC
AATTCACAAAGTCCTGGATCAAATCCGGAACTAGCCCTATTTCAGAACACCAGAGAGGAC
TCTAGGAGAGTTCATGGGAAGAAACATTGGCAGGCATTGTGCCTACCACAATGATGATGG
GCATACAACTCAAGGTTGTAGAGCCCTAAAAGCACACTTAGAAGACCTGGTGAGGCAAGG
CCACTTGAGGGACCTTGTCGATGAGGCCAGAACAAGGGAAGAACAGGCAAGACTGCCTCA
GGCACCAGCAGCACCGCCTCCCCCAGCACAGCAACCTCAGGCAAGAGGACCTCGGGTAAT
TAATGTAATTCACTCAAAGGTTAACGAAAACGAAATCCGAGGAGAGACCCAGAAGGTGAA
ACACCTACAACATGTCTACCAAGTCGGGGAGAAAAGACATCAGGCATAAGAGTGCTAGGG
ACCAATGATAACCTTTTCTGAAGCCGACCTAGAGATGGTCCAGCATCCACATAATGATGC
CTTGGTAGTATCCCTCCAGGTTGGGGAGTGCCAAGTGAAACGCATCCTGATTGACCAAGG
CAGCTCTTGTGACATCATGTACGTCCGATGTTACAAGGAGCTCGGCCTTCACCCAGACGA
TATGGAGCAATCCAATAGCCCAATGGTTGGGTTCAATGGAACGCCGACATGGCCACTGGG
AGCAGCAAGCTTGGAGGTGCAGGCTGGCACCAGGAAGATCAAGACAGAATTCACCATAAT
CGACACACCCTCCCCTTACAACATCATCTTGGGAAGGCCATGGTTGCATGCGATGGGAGC
AGTTCCCTCAACATTACATCAACTATTATGATTCCCAACAGAACATGGGATAGAGGAAGT
CAGAGGCGATCAGCTGCAGGCGAAGAATTGCTCCATGGCAGCAATGAAATCTACCTGTAG
CATACGAGAGCCAGAAAAGGCAGAAATTGAAGATGAGGACGTGGAAGTCCTAGAAGACGT
CGGCAAAGAGCCAGCCGAGAAGAGTGAAGAAGCACTGAAGAAAATCCTCGTCCAGGAGGG
GGATGAAGAACGCTTCTTTCTTCTCGGCTCGGGCTTAGCCGAAGAAGAGGAAAAAGAGTT
GGAAGCTTTTTTGAGAGCAAACATTGAGGTGTTTGCTTGGACACCTTACGAAATGCCTGG
CATTGACCCCGAGGTCACTTGCCACAAACTGAATGTTGACAGGTCGGCCAAACCTGTAAT
TCAACGAGCCAGAAGACCGACGTTGATGCACGTCGAAGCAGTAGAAGAAGAAGTAGACAG
ACTTCTGGAGGCCAGGGCCATTAGAGAAGTTCACTACCCGACATGGCTATCCAATACAGT
AGTGGTAAAGAAGAAGAACGGTAAATGGAGGGTCTGCGTAGACTTTACCAGCCTCAACAA
AGCCTGTCCCAAAGACAGCTTTCCTCTACCCAAGATTGACCAGCTAGTAGATGCCACTTC
AGGGCATGGAAGAATGAGCTTCCTAGATGCCTACAGGGGGTACCACTAGATAGCCATGTA
CCCTCCAGACGAAGAGAAGATCGCGTTTATCACCCCAAAAGGCTTGTACTGTTACAGAGT
AATGCCTTTCGGGTTGAAAAACGCAGGAGCAACTTACCAAAGGTTGGTAACCAAAATGTT
CAAACACCTGATTGGCCGAACAGTAGAAGTCTACATCGACGACATGGTCGTTAAGACCAA
GGAGCCTGAGGGTCATCTCGCCGATCTAAAAGCAGTCTTTGAAATCCTTAAAACATATTG
GCTCCGACTCAATGCATCGAAGTGTACATTTGGAGTTGGATTTGGTAAGTTTTTAGGATA
CCTAGTGACCAGAAGGGGCATCGAGGCCAGCCCAGATCAGATCAAGGCCATCCTAGAGTT
GAAGAGCCCGATGTCGGCAAAATAGGTGCAGATGCTAACTGGAAGGGCCGCAGCCCTGAA
CAGGTTCATAAGCAGAAGCTTAGACAAATGCAAACCTTTCTTCAACTTGGTGAAGAAAGC
CACAGACTTTCTTTGGACAGAGGAGTGCAAAGAAGGATTAGCTGATCTGAAGAAGTACCT
GACCACAACTCCAGTTCTTTCGAATCTAAAACCTGGGGAGGAGCTGTTCCTGTACTTGGC
GGTCTCAGAACATGCGATCAGTGTAGTACTAATCCGAGAAGAAAAAGAGGAACAAAAGGC
TGTTAACTATGTAAGCAAAACCCTGGCCGATATAGAAATAAGGTATTTACCATTAGAAAA
ATTGATGTTGGCCTTAGTAATGGCTTCAAAGAAGTTGAACCATTACTTTCAGGCCTACAA
GATTGTGGTACTAACAGAACACCCACTGAAGTCCTTGTTGCAACAAGGAGATTTAACAGG
AAGAATTGCCAGATGGGTAGTGGCCTTAGGCCAGTATGACCTGGAGTTCAGGCCGAGAAC
AGCAATCAAAGGCCAAGTTTTGGCCGACTTCGTGGCCGAATTCACGCCAGAATCCATCGT
ACACCGGGCTCCGTTGAATTGAGATGAGCGATGCCCGAGCAAGGAAAAAGAAATACAGCC
GAATACAAAAGAACAAAGGAAAGAAGAAAGACTCAGACCCTGCAGCATTTACATCGGCGA
CTCCTTTCGACTGCTCATTGATGGGAGCTCAAACTGACAGGGAGCAGGGGCAGGAGTAGT
ATTGATATCTCCAGATTGAGAGATATTGGAACAGTCCATTCGACTGGGGTTCAAGGCCTC
AAACAAACAGGCAGAATACGAAGCACTGATTGTAGAACTGAAGCTGGCAGTAGCAGTAGA
AGCAGACGAGGTAATAGTTTTTTGTGACTCACAACTTATAGTGAATGAGACAACATGAGA
GTTTGTAGCTCGAGATGAAAGAATGTCGGCATACACAAAGGAGGTCATCAGGCTAGCAGC
CTTGTTTCATAACTGCCGACTACTTTAAGTCAGCCGAGATGATAACTGTCATGCCGATGC
ATTAGCCAACCTAGCCAGTGCCATACAACGTGGAAAAGCAAGGACAATAATGGTCGACTA
CTTGTCGGGCCCAAGCATCGAACCACGAACCACAGAGCATGTAGCAATGTGTGTGGACAT
GGGACCAAGCTGGATGGATACAATTGTTGCATTCTTGAAAGAAAGAAAGCTGGCAGAAGA
CCACAAGGAGGCACACAAGGTCAGATTGAAGTCGGCAAGATTCAGTTTGACAGCAGAAGG
ACATCTTTACAAAAGGTCCTTCACTGGACCCCTTTTAAGGTGCGTACACCCTTTGCAGGT
TGAAGATTTTTTTATATGAAATTTATGAAGGAATTTGTGGAAGCCACGCTGGGGGCAGAT
CACTAGCTCATAGGGCCATTACCCAGGGGTATTGGTGGCCCTACATGCAAAAAGATGCAG
AAGCCTACGTGAAGAAGTGTGAACAATGCCAAAGGTTTGCACCTTTGATACACCAGCCAG
CTGCTGACCTGAACCCTGTATCCAGTCCTTGGCCGTTTGCCCAATGGGGCATGGATCTCG
TTGGGCAATTGCCCCAAGCAACTGGGCAAAGGAAGTACTTGCTGGTAGCAACAGATTACT
TCACAAAGTGGATAGAAGCAGAACCTCTTGCCAAGATCCGAGATGTGGACGTCAAGAACT
TCATATGGAGAAACATCATCACCAGATTTGGGATTCCGAGAGCATTAGTTACCGACAATG
GAACACAGTTTGACAGCAAGCTAATTAAGAGCTTCTGTGCAAAGTTCAAGATCAAGAACT
ACTTTTCAACCCCAAGCTTTCCACAAAGCAATGGACAAGCAGAAGCATCCAACAAAGTAA
TTCTGGATGGGATAAAGAAGAGGCTGCAGGCAGCAAAAGGAAAGTGGGTAGACGAATTGC
CCAATGTACTCTGGGCATATCGGACTACGCCGAGAAGATCAACAGGGGAATCCCCCTTTG
CCATGGCTTATGGCACAGAAGCAGTCATTCCACTGGAGATCGGCATCCCAGGGATCAGAA
CCCAGGGAGTAGAGAATGGGACTAATGATATACTCTTAGCCCGAGATCTGGATCTTTTAG
AAGAAAGAAGAGAGAAGGCTGTCATATAGCTCACAGCATACCAACAGCAACTTGCCAAAG
CTTATAATAAGAGGGTCAATCCAAGAGAGTTTCAAGTCGGCGACCTAGTATTGAGAAAAG
TCGTCGCAATAAAAAGGATCCTAGAGAGGGAAAACTTGGCCCAAACTGGGAAGGACCCTA
CCGAATCACCTCGGTATTAGGCAATGGGGCATATCGGCTTGAAGATAATGGGGGCAAAGC
ATTGCCAAGACCCTGGAACACTTGTAATCTGAAATGTTTCTATCATTGAGATTTGACTTG
TTTTTTGCCGACGTCATGAATAAAATTTTAGCAAGATTCTTCAACACTTGTGACTGATAA
AGATACATAATGTTGTTTCTAGAATGCATAAATAATGAGAACCTAGATAGAACTCAGGTT
CACATTAGGGGGCAGAGAGAAGACAAAGATGTTTAACACTTGTTGAAATTTGTAGCAATT
TACAAGTTGAAGAGAGAGGAGACAAAGATGTTTAACACTTGTTGAAATTTGTAGCAATTT
ACAAGTTGAAGTTAAGCCGAGATCATTGTTTAACACTTGTTGAAATTTGTAGCAATTTAC
AAGTTGAAGTTAAGCCGAGATCATTGTTTAACACTTGTTGAAATTTGTAGCAATTTACAA
GTTGAAGTTAAGCCGAGATCATTGTTTATCACTTGTTGAAATTTGTAGCAATTTACAAGT
TGAAGTTAAGCCGAGATTATTGTTTAACACTTGTTGAA
>TeaL_126955
CGGCATTCTGCTGCTTCCTCTTGTGGTAGTCTCTCAAGTCTTCTTTACTCCTCTCTGGAG
CTCGGCTATCTTTTGACTTCAGTCTTTTCGGTATACTGCTCTCGGCCTCGTGGTGGGCCC
GTTTTAATCTTTCTCCATGGATTGTGTCAAAACACAGCGCCTGCCCTTGAACATGCCGAT
ATTCTTTGGGGTCTGCGTCCTTTGTGTGATATGTCCTTCGGGACTCTTCTCTTCTCGGCT
CCCCTCGCCCGACTTCCCTAGAAGGCCGGTGAGAGTGCCTCTCACTCCTGGTATGCTGGG
GGGCTTCTGGGATTGCTTTCTGCCCTTTCTTCTGGGCATTGGCTGCTGGCATCGGCGTGT
CCTGCAGTGGGTATGGTGGCTGCATGACGTTATTTTACATCATAAAATTGACGACCGATT
GCAGGTCTGCCAATTTGTTTGCCATCTCTTTCACCTCTTCGTCCCTTCGTAGGCACCTGT
CCTTCCATACCCAGAGGTCGCCTTCGTTGTAGCACCCGCTTCGATTAGGTTTCTCCGGTA
CGTCGCCAGTCTGGCCGACGTCTTTTACTCCGTGAGCTGGTCACAAGTTTCTGCGTTGCA
TTCGTCTCCTGTGATATCAAGGTCAATAGGTCTCCCACTCCCAGCAGGAGTGTCGTTCCC
AATCTTTTCCTTCTGTCCGTTACTGGCCATCTATTCTTCTTTCTTTCCCACAGACGGCGC
TAAATTGTGTGAGTGAAAATCTGACCACACTGCCAACTTAGTACTCAGCTGGAAAACACT
GGCAGAATAGATGGCACCTATAAAACCTGCAACAGAAGGAGAAGACTCCGGCGGTGGTTT
TTCCACCCGGGACACTCCGACGATTAAGTCAGTATATCTCTCAAAGATAATCAACAGTAC
TAAACTCACTGTTTAGAATATAAATTGCGTACCTTAGACCCACGGGGGTGCCTTTCTTTT
ATAGTTAACTCAATCCTAGTCCCAATAGAAGCCTGACTTCTATGGACTCCTGTTCAGTAC
TTACTTTGGACTCCTCAAGAGATAAAGATAAACTCCCTAAGAGCTTTATCCTTATCTTGG
CTAAGTCTCCTCTTTATTCTAGGACTCTTGTCCCATATCCCTTATTCGCTTATCTCGGAT
TCCGATATCTTCGGAGATAACCTCGGCCTAACCGAGATGATCTCGGCATAACGACCAGGA
CACGTGGCACCTCGGCTGACACATCGGCGTCACCTTGCCACGTGTTGGTACTCAAAAAAT
ATATCCCCACAACTGCCCCCTAGGTTCTATTACCTCGGCATTCTGAGGTGATGGAACCTA
TATCGGTACTTCCTTCCAGTACGTCGACTTAATATTTCCCAGCCGAGATCATTCACTTCA
GGCCGATATGCCTTCATGAAGACTAAGGACTCCCAGAGTTCTTTTTAACATACGAGCTGT
CAGACAATACTTATTCAACTATTTCATTCCACGTGTTTCATCCTTACTGGATCGTGCCTG
TGACGCGCCTGTAAGCCGTCTTGTGTCTGTGTGCGCCGTCTGACGGTTTCGTCATTCTAG
GTTCATTAATGCGATTTCGGCGCCTTTTCAAGTTTTTACAAAACTTTTTCCCTCTTCCTT
CCAATTTTTACTTTGCATTATTCGTGCTAAAGCTCTTTCTCTCTCTTTGGCTTTTCTCCC
CAAGTCCCCCATTATTCAAGCTTCCTTGTTCTGAAACTCGTTCCGTTCACCCCTTCCGGC
GTGTTTTTCACTATTTCGTTGCCTCTACGACTGTCGTCTGACTTCGGCGATCCTTACACC
GGCTTCATTTTTTCTGGTAAGCAACTGTTTCTTCTTATTTCAGTTCTTGATTTTTTCTGG
AACTTGTTGTCATTACTGCCTTGCTCAAACATTTGATTTTGCGAATCATACACATGAGTG
CGTTGATTTTGTTCGTTGCTTATGTCTTGAATACACGTACTGTTCACAATTTTCTTGCAC
GTTTTGCCACTGTTCTTGGCCCTCAACCCTTTGTATTCTTTATGTTTTTGATAGACCATC
TCTGTTCTTGGTTCTGAAACTCGTTCTTGTTTCTGTTTTTTGTGTCTTTTCCAGATCTGT
GCCTTCAATCTTCGTTTTCATAGATCTAGGTTTGGGATTTGCTTGTAGAAATTTCCTTAG
GAAAAAACTGAAACCAGCATTTACTTAGGTTTTTGCCGAGGTGCAAATAACCCTCTTGAA
AACATCTTCTTTCTGAAATCTAGCCCTTCTAATTCAGGCCGATATCATGGGTATGTGGAA
ACATAGGGTAAATACCCCATCCAAGTTAGAATATTTTAGGCAGGAGTTTGAAATCCCAGC
CGATGTCAATCTGAGGTTGGCTGGGGATGATGACTCCATCATGCCTACTGATGACTCCAT
GCCCCTCCCTGTAGTTGCCTTTTTGAGTGTGGACTTCGGCTCCCACTTAACACCATTTTC
CGTGAAATACTTCATTATTACAAATTGAACCCAATGCAACTTGCCATCAATTCTTATCGA
ACCATCAATGGTATCATAGCACTAGCCAAACAAGAAAACGCTAGGATCACTCTAGCCGAT
ATCCAATTCTGCTACACTATGTGTGGCCTCAAAAAAGACACCGGCTACGTTTATTACCTT
AAGCCGAGGTCAACCGAATACAAAATCGTCGCCGACCTCCCTGACTCCAACAAGGGAGCT
GGGGATGACTATTTCATAACTTCGGGGAACTGGGAGTTTGCCCCAGATGAGGATCTCCAT
CTCTTCCCTCTTCCTCATTCAGTCTTTGTAGAGGGTAATAGTAAGAGCCCTGCATTCACA
CTTACTTGTTTTCTAAAGTCTTTCATACTTTATCTATTTCTTAATGTCTGTTCCTCCTGT
AGCTGTGCCTAAGCCACCAAAAAACTTTCGTCAATCCTTCATTCCCAGTAAGGATTTGAA
GAAACTTTTGGACTTGCCAGTCCACAATGGAAGGCGCCTCTGCTTCTCAATTTTATTCCA
ACATACAAGTCAACTCTGCCTGATGTCCCTAGGAGGTAGAAGAAAAGCCTTTCTCCACCC
TCTGCCACAACTCCACAAACTGCGTCCACATCTCGAACAGACCAAGGATTAACCTCTGAT
CCAGCTGAGTTACCGTCAACCTCGGCTCCATACTTGATTCCAACATCCCGACGCCGCCGT
CGACGCCGAACAGTTTCTTCTGCCGAGATGGGTCGCCCAAAACCAGTTGCAAAAAATCTT
CTGGCCAGTATTCCGTCATTCGTTGACAATCAACCAGCACAAACCCAACCTCCTCCGAAG
CTGAAAAGAATAAAGAAGGCTCAGCCAAAGGCTAAGGTATCTCAGATCGAGTTTGAGGAT
ACGTTGCCGATCTCCAAATTGGCTGAGAGTGACAAATCTCAACCCTCTGCTGGGAAGAGG
CGCTCAGAGGCCCAGCCATCCGAATCCCCAAAATCGAAGAAGCCGAGGTCATCCTCAGCA
ACCACCTCGGGGTCAAAAAAACATGATGTTCCCTAGGCCCCCAAAATCACCCTTGAAGAT
AAGCCAGTTATGGCTAAAGACAGTGTTGATGACATAAATGTCGACGTTGCTCTCAGTACC
GCCCTGCTCCTCCCTAGCGATCTTGACCGAAACGCCGAGTTGAGCGAGTATGAGAATTAC
GCTTTGATGCTTCAACGCTCCGTCCAAGTAAGTGTCTTTTACTTGGTAATTTTCTTCTTT
CTTTTTTGTACTTAGAAAATTTTGCAATAACTTTTACCTTGTGTTCTTTCAGGCCATCCA
GCATGCCCACTCTTTTTCTGTTCAATCTTTCGAAAATCGGCAGAAGTTGGCCGACATGAA
GAGGGAGTTCTCTTTTCTTCAAAAAGCCAACAAAAGTCTTCAATCAAAGATGAAAAAGTT
GGAAGATCAGGCTGAGGCTATTATCAAGGCTCAGACCGATGCCGAAGAGAAGGCTGAATC
TGCCGACACTATCAGGAAAGTGGCTGAGTCCCAGAAAAGAGAGGCCGAGGAAAAAATGGC
CCAGGCCCAAAAGGAGCTTCAGGAGGCCCTGGCCACCAAAGAAGCCGAAATCCAAGATGC
CGACGAGAAGGCGTATGCCCAGGGCATGGCCGATGTCATAGAGGCTTACGAACAGCAAGT
GAAGCAAGCATGCAACAAGGGTTTCACCCTTAGTTGGATGTCTCTTCTCAAAAAACTTAA
TGTCCCCGAGGACTCGCCATTCCGTAATGCTGATGCCATTCCTCTTCCATTCCCTCCACT
TCCTCCACCAGTTCGATCTGATGATGATTCTGAATCTGAAGAGGAGGTCTTGGTGAGGAA
GCCCAAAGATGCTGATGGGGCCAAGTCCCCTCCTCAGAATGAGCAAGTCCTGAACTTGAC
TCAGGATGAGAAGGGTGATGAGATTCCCAAGGAAGCTGTTCCTAAGAATGCACCAGCCGA
TGTCACCTTTGCTGACAAGAGTATTGATAAAACTTTGCAAGAAATTGATACTGAGCTTGC
GGCGGAGAAGGCGGCCGAGGTGGCTTCTCAACAATCGTCTGAACTTCAAATTCAATCAAC
TGCTACTGGAGAGGAGCCTTAGCTTTATGTTTTTCTTTTCCTTTCTTGTACTTTGTTTTT
TGAAACAATGTATGCTTTCCTCATGGCCGATGTGCCTTCTCTGTAATTCCCAAACAATTA
CTTTTTGGTAGGCCATAGTGCCCTCTTTTGTGTACAAATGCAATTGCTTTCCCTGAATGC
TTGAATCTTTATCTTCCTTTTACTGCTCTTGTATGTCCTCTATACTTGGAATATTTTGCA
TGCCTTTGATATACTCTTCCTTCTTTGTGCAACCTTCTCAGGGTGACATACCTCGGTTAT
ACAAACTGATGGAACTACCTCGGCAAGTACTTGTCTTGTAAATTTCTCATAAACTTTAAC
AAGGGGAAAAACATATACGGTTTAATTTCAACTTGTAAGCTTTTCTTAAGTTTCAACAAG
TGTTAAACAATGATCTCGGTTTAACTTCGACTTGTAAATTGTTACAAATTTCAACAAGTG
AAAAACAATGATCTCGGCTTAACTTCAACTTGTAAATTGCTACAAATTTCAACAAGTGTT
AAGGAATGAT
>TeaL_126956
AACAAATGGCAAACACAAGCAGATATCCAATGCTGAACTGCACACTCTACTTCCTACAAT
GCATTTGGGGCCGCACCCTAGGGTAAAATAAAATATAAAAATCATTATAGCAAAAATTGC
AATTTGCAATGTTAGATAATAACTGTCCAGCTAGTTTAGTGTATAAAGGAAACTACAAGC
AATTTATTCTCTACAATCAATGCGACAATTTTCAATAACAGAGTTCACACATACCCTCAA
GAAATACTAGTATAAAGGACTCCAACATCTGCCAAAAAAATAATGAAGTTAACACCACAA
AATCTACACATGAAGAATCAAGATTTGAATTAGACATGCTCTACCCCAAAATCAGAACCA
ATACAATTCAAGTACTGTCACATTAGCTACAAAAACTAAGCAGCATCAAGAAATAGCAAA
AAAATTATGAGATCACCACAAAATAAAGTAATGTCTCCTCTCGCACCAACATGACCAAAA
AAAATTCTTTTCTGCAATGCATGAATTTATTCCTTCAAATGATCAAAGCCGCTAAAATTC
CTCCTCTCCAGCTAGCAGAGAGGAATCAAGATTCTTTACTCTGCTGCAACGCTGAAACAA
AATCCATGAACCCACATCTGAGATTTAAAGTCAACATGCAGCCACCACCAACCCTTGAGC
TTTATACTGGTTTACAATTGACATTTTGACTAAATTACAATTACCCATAAGGAACCAACC
TCCAAACCACTACACATTCCAAC
>TeaL_126957
AGGCTATTTGCTTAAGTGTTTAACTGCATGAATGCCTGTGGATGAAGGCCTCATTGTTTG
AATTGGAATAATTCATCAAAATGTGCGTTTTAAGCCCACTTTGCGGAGTGGCAAAATCAC
GTTGTTTTCTAAGCCCACTTGAGGGTGGCAAATCCGCGTCTTAGCCTACTTGCGAGTAGC
ACTTCCAAACCATTTTCGAAAAACAAACATGAGATGTTTTGTTCCAATTCTTGCGATTGA
GTCTATACTTGTATGCTGTGCACATCACATAGTAAGGTTAGCTAATAATCTGAATAAGAA
CACATGTGTTTTCAAAAACAACATATCATGTCTAGTAGAGGCCGATCCTTTGATCGGGCG
AGCGGGGGTGCTCATTTCAGGACCTTCCCCTCTCGTACCCAAGTTCCCGAGCCGAGGCAA
CTTTGGTGATGACGGACACGTGGCCTTTGGCACGAGTCAGGGTTTCCTAAATTTCCCAAA
ACAAAATATTTAGGTGGCGACTCTGAAATCTGGCAAAGCAGTCCATGTTTGGCGCTTTTT
TATTCAAAATTGATTTTTTCAAAACCAATTGCCAGATTTGGACTCTTTGGTGATT
>TeaL_126958
TCAAGTATCAGTTTAGCACAATACATAAGGAAAACCTCAATTGTGGAATTTTTATTTCAA
GTAAAATTTTATCTCTCTTGGATATGCTTTGGGTCATGGGCAGCCACTTGTTAATGGTTG
AATTTGTTGATGAAGAGAATTGAGGACCTAACATGTTTCTCAAGCTTGGGAATGGGTTGA
AGTTGATTCTACTCGCTTTTACTTTTGTGCATTTTTCATTACCAAAGGGCTGTGAAGCTT
CACTTAAAGAGCATCTAAAAGTCTGATCTTTTGAGGAGAGAAGACGATATTTTAGTTGCA
TTTATTAATATCAAGACAATATTTTTCTACAGATAATAATCAGTGTTCACTGTGCTTTGA
GTATTTGGTTTGCTTTACATTCCATTGAGTGGAATTCTCCTCTGGGTAGGCTTTACAGAT
TTATGGTGGGGTCCGATAATAACTATTACTTGTAGTTTCCCGAGTGCTTAGTAGACCTAA
TTCCAGCAAATGACTCGAGGCATCTGGATTTGTGTCTTGTGGACGGATAGCAAACTGCTC
AACGTGTGCAGCTTCAAAACTCTTCTTATATTGTAAATCCAGCTTTGGGTAGAGGACCAA
GAATTTTTAACTTGATGACACTTTTGTTTCTCATTTCTCTTTAAAACAGAATCCCGGAGG
TTTTCTTTGCTCCAAGTCAAAGCCTCTTCCGATGATGGAGAGTTATTCAATGATCTAAAG
GAAAAGGTAAGGGAACAAACCGGGCATCATGCCCTAGAAGAGGAGGCATCAAACTTCTTT
TTTGCATTATGCTTTCCCATTGATCTGTTTCTCAGTTTGTCTTTCAACTGATTCTTTGAT
AACCTCTCCTAATTTGAGTCAATTTGACGATTCATGTTTTTTTTATTTATTTATTTGAGT
CTTTTGGTGCGTTGTTTAATAGTGGGATGCAGTAGAAAACAAA
>TeaL_126959
ATCCCATGATTTCTTGTTATGTGGTTGTATAATTTAATTGACTATAAATCTATTTATTTT
TATTTAAATACACAATTTGAACAACAATAACCGAGTTTAGTGAGACACAAAAAACAAAAG
AGAACAAACGCATAAAAATTGTAAATTTCATGCGCAGATAAGAATAAAAAATTTTATGTA
ACTAACCCGAAATTAGAGCTACATACAACGTTGCTGCAGTCCCACCATGAGTAGAAAAAG
TTACATAAAATACGTACTTATTTGCACCCCTCGACTACATATTTACTCTTTATTGGTGTA
ACCTCACTAGAAGTGAACTGACATGGTCTATTCCAGAGCGGCACCAGTACCACTAAGGCA
AGACAATACGTTGTGATTTTTACTACTCCATTAATGTTGTGTTGGATCAAAGATTTGAGA
GATTGAAAAAAGTGAATAAAATATAAGTTAAATTTTTTCACTCTTCACTTCTTATTTTTT
TCTTTTCCTCTCCAAATTCTTAACCCAAACACATGCTTAAGGAATTGTCAGCTTTGGGTG
GAGCGCGACGTAGCACGTTGTGGCTGCCCCCTGTGGGACGTTTTTCCACAAGAGATAAGT
GAATACCTTCAAAAGACTCATTAGAAAGAAAGAATGTCTCATGAGATTTGTCATTATTAA
CCCAGGATGCACTGAGTTGACTGTAATATTTGCACCTTCTTCCTGCAGGCGACGAGAGAG
CTCGTTGGCGTGCAATATGTTGGCTAATTTGGATTGTCCATATGCCTTTTTGTCGGAATA
ACTATCTTGATCGTTAATCTTATCAAATTGAATCCCTTTTTCATAAGTGTGGAGGTGGGC
TATTGACGACAGGTTCACAATCCTACCCTCGATACCTGTAGCTCTTGCCGTGTCCTTCAT
TTTGTCAAGGAGCAAGTTTGTTAAAAGAAAATGACCAAGATGATTTGTTGCAAACTGCAT
CTCTATTCCATCTTCGGATAGCTGGTAGGGGCAAAACATAACGCCGGCATTGTTTATTAG
GATGTTGAGCGGAAGATTAAGAGCATTAAAGTTGTTAGCAAAGGCTCTAATTGACTTCAT
TGAGCAGAGGTCGAGTTTTAGGACGTCCACACGAGCATTTTCGTTGTCTTTGAGAATGAG
CTGTTTGGCTTCATTCGCAGCTTCCATGTTCCTCGCTGCGATAATGACATGGGCATTCCT
AAGAGCTAAAACTCTTGCAGTCTCCAAGCCAATCCCACTTGCCCCTCCAGTAACAATGGC
AGTGAGGTTGGTTGCATCAATCCCATCTGAAACCTGTTCAGCAGTTGAAGCTGATCCAAA
CCCACTTGGCCCTGGCATTCCTGTCACCAATGAGAAGATACCCATTTCCTAAAACTCTCA
ATTTCAAAATCAATCAATAGCTTATACTTCTAAAAACGCCCAGTTATGTATCTCTAGACT
CTATATATATATACAGAGAGAGAGAGAGAGAGAGAGAGAGAGAGAGGTGCCATATTTATG
ATTTTAACTTTCGAAGCACTCAAATTATGCTTGCTTCATAAATACAGTGAAAAAGCCGCT
GATCAATCAGATATTATCCCTTCAGCTAATTCTCTATGAATGATATACCGGAAGGTTGAA
CTCTGCGGTAACCAGTGAATGTGCTTGTCAGGTCTCCCCTTCAAGCATTTTATGATAGCC
TTTTGTTGAGCTTCATCAGTTAGGCAGCCATTAACCTCTTTTAACAGCCCAGCCACATCC
AGTGACATATCCTTAGCGAAGTAGTAAAGCATTTTTGGCAGGGATATTTTTTTTTCCTTG
TAGATATAGACACTAGCTTGTACGAACTCTTCTTTGGCAAGTTTGAGATCATGAAACACA
CTACTTGCTGTGTAGACTCGAACCGCAGGGTCAGAGTATGCCCCTGAACAAAGCGCAAAA
TGAACAAGTGGCTCTGGATATTCAATGGCATAAACATGTCTCGTGCTTCCCATCTTATAC
TTCTTTCCTGGATACAGCAGTGCTTGCAGCCAC
>TeaL_126960
GTAACAAATCTACCAGAGCTGCCATTGTGCAGAATACAGATTGCTCAATCAATTCCATTG
AGTGAAGCATTTCTCTTCTAATTTTCCTGTTATCTCTGCTCTGCAATCTTATATATACCA
CATGAAAACCCATAGTCTAGAGCCCAGGCTGGGTATTCAGTGCTACTCTTTCATTAATTT
TTTTGAAAACAGTTTCATTTACCATGCATTTGTACTCTTTCCAACCCAATTAAAATCTGA
AGCTTCATGGCCTATTAAAGTTAGCAACTTTGGGTTCAGATCAGAACCAACCGAGAGCTA
GCTAAAGATGGACAAACTTCCAAGTGAAATCATCATCACCATACTCTCAACACTACCCAT
CAAATCCTTGATTTCTTGCAGGTGTGTATGCAAATCCTGGCTCAACTTAACCCATGATTC
TCAACTCATAACCACTCACCTCCATCGATCATCTCAAAACGAGGACAATCTCAGTATCAT
CTTTGTAAGTTGCATCCTCATCAACCCCACTCATTTCAGAACTCGATTATCTTTCATAGA
CAACAACTATGGTGGAACAAATGACAATTACACTTGTGTAGATCTAAACCTGTCAATCCC
AAACTTGAATAAGTTTGAAGTACTTGGTTCTTGCAATGGTCTACTTTGTTTATTTGATCC
ACTCACTAAAACCCTAAAATACATTTGCAATCCTTGCAATGGAGAGTATGCACCTCTTCC
TAATCCCATAAGGCCATCACCATCATCAATATCAACATCAAGCCCTCTTCCTCTTGAAGT
CGCGGTCGGGTTCGGATATCTTCCGCAAAGCAACGTATACAAGGTGATAGAGTTAGTTTA
CTACAGCAGTGCAATCTTCAGTGGTGATTCAAGGCCAGAGGCTCATGTCCTCACTCTCGG
TGACCGTTCATGGCGCCATATAGGAAATGCTCCTTTTTCACTCATTCGCGGGTCGAAAGC
TTCTCAAGCATTTGTCAATGGTGCTCTTCACTGGTTAAGTGATAGCCCTGGTTTTGATTG
CATTGTTTCATTTGATGTTGGTGAAGAACAGTTTGGAGTGGTTCCACATCCTGAGTTTGA
GTCAGGTCAACTTAACTACAGATTGGGAGTGTTGAGAGGGTGTCTCTCAGCTGCAAACTA
CAGTTATGCAGAGTATGCTGAGATGTGGGTGATGAATGAGTATGGTGTGAAGGAGTCTTG
GACTAGGTATTTCAAAGTGAATTGCAGTGAGGTTGGGTTGAGAATAGGGTTTGTTCGGCC
ACTCTGTCGCCGGAGATCTGATGAGGTTTTGCTGTTACATGGAAGCTCTAGTCTGCTGTG
TTATGATCCCATAACTAAGAGATTGAAGGAGCTTAGTATAGTTAGGTTACCACCTGCTTT
CCAAGTGGTTACTCATGTTGGAAGTCTAGTTTCACCTCATAGTTTGTTAGATTGTTTGGT
TGAGGAGAACAATGAGTGCACCAACTTGAATGTTGAAGCTGTGACAGAAGAACCAACAAA
ATAATTTACTCCAAATTGGTGAGATGGCACCATGATTTGAATGTTTGAGTAAAGTGGACA
GAATGAGGTTACATTTTATATCACCATCTAAGTCATTTTTTTATTTTTTATGTTTGCTGC
ATTGCATGGACCAAATAGGGACACGACTTAGATGGTGCTATAAGATGGTTGTGATTGGTG
GATATTGTGAAATCCACCATTTTATATGAGTGATGATGGAGGAACAATATGAAAATGTGA
TATTTTGTCATGCGTTTGTGACATAAACATGTGGTGTCAATGGGTATCAAATAAATAATT
TTCTGCTTTTATTAATTGTAGGGTTATTAAAAGGTGCAAATCTACTTATGTAGCACCCTG
TTGTGACATGTGATTCCCCTACAATTAATAAAAGCAGAA
>TeaL_126961
GAAGATTGTGGTGTTGTTTTTATTATAAAAAGGGTTGGGAAGTTGTAGTTATGGTGTGCC
AAGCAGCGAGCCAAACAAGATTTCGGGCATTGAAACACGAGAGTGGGATTGCTGGGAGTG
CCACCATTATAGTTAGAGTCATTGCTTGTTTTCAACCTCTACAGGATTGCCAGGCTGAAT
ATTTTCGTCACTTGCTTAAACCCGTTACGTAGATTGATTTGTTTTCCACGCCATTAATTT
GATTGTGTTCAAGTAAAGCTGGAGTATTTAGTTTTCTGTTTTTTTCACTTTGTTCCTGAA
AGAAAAAGCAGCAAGTAATCAGTGATCTGTTGTAATACTACCGACATTGTTATACTGGTA
ATTGTTGTTCTGTTTGGATGGAAAAGGACTTTGGATCCTGGTTTCATAGCCAGCTTTCGG
ATCGGCAATCACCCAATTTGAATACCTTGATTGCTCCATTCAACCCGGGTCAGCAGAATG
CTATCCTTGCTTGTATGAGGGACTTTGCCTGGGCCCGACTTTTCTGGGGTTCCTCATTCT
AAGGTGAACCCACCAAATGAACCTCACGGTTGGTTCTATTGTTTACCTCGATATCGTCAG
GCTTTCACTCCTGTGTCGAATTCCATTTTGAAACAGAAAATCCATGCTGGTGCCCATGAG
AATTGCAAGGAGGTGGTCACACCCGATCCAACATCTGTTTGTGCTCAGAAGAGATTCCTT
GTGTTTGATCAATCCGGTGATCAAACAACCTTGATTTTTGGCTCCGGGATGGGGACCCCA
GTCCCATGCATGACTTCTTGGGTTCCTAAACTCAATAGTGTGTATGATTTGAATAAGACA
CAGCTAGGAGCTGAAAGAGTTAACATTCAGCGTCCAGAGCCCATTTTGACTGATGAGTAC
AATGAAAATCACCAAGATGATGTGCGAAGTGAGATGCATGAAGATACTGAAGAAATCAAT
GCACTGCTCTACTCTGATAATGATGATTATTCTGAGGATGATGAAGAAGCAAGCACGGGC
CATTCGCCCAGTACAATGACAGCTTACAATAAACAAGAATTGCTCGAGGAAGGTGAAGAA
GTTGATAGTTCTGCCGGGCCTGCCAAAAGGATGAAGTTGTTTGATGGAGGTTATGATGTG
CCATCACTCAAGGACACTGCAACAAGCTCTGTTAAATCCAAAAGATGCGTCCGTTATGAA
GATGACGCAGAATCTAGTTGTGCTGATGGCATAAAACATTGTTCACGAGAATTTGGATCC
TTGGTAGGGAACAAGAGGTTGAGAAAGGAGAAAATCCGAGAGACAGTGAGCATTATTCAG
AGCATAATTCCTGGGGGGAATGTGAAGGGCAAGAATGCAATTGTGATTCTGGACGAAGCT
ATTAGTTACTTGAAATCCTTGAAGCATAAAGCCGAGGCTTTAGGCATTGATTCGCTCTGA
AACGCTATGTCTTACTTGTATTAGTAGTAGCAGTGTTTATGGTAAATCTTAGTAGTGGTT
ACTATGGTTCAACGATGTAAATGGGCTCTGCGAATAAGTTGGATAAACTACTGTTGGGAG
TGATTGAGCGGGGTGGGGTTTGTTATCGAGCGAGCTTGAGCCCCACACGAAATCTTTCTT
CAACTATTTCAGTTGGAACCAGTAGCTCTGGTTTGTGAAATTTCTTGAATATTAGTACGT
TAATGCCCCCATAAAGCGAAGTGAATTGTTGGAAGTCTTGGGGTTGAGAGAAGACAGAAA
AACCCCCCAAACCCAGTGAGGGTGGCNNNNNNNNNNNNNNNNNNNNNGACTAAGGATAGT
GCATGCCAAACGAATGATTGTCTTCGTCGGGACCCAAGTCTCTTCATCGGGACCGAAGTC
TCACTTCCTCACCCTTTTGTGTTCTTTTGTTACGCTATCTATCCTTCGTGGGATTTTCTT
TTCTGTTTGCAGGATATTGAACAAGCGAAGTCACTTCTCTATTTCATAGCAATTCATGAT
CATGTTGTTGCAGTGAACCACACACTCTCTCTCGTTGGCTATGTGGTGGTGGTGCTCTCT
GCTGTTTCATATCCTTATGTGGTTTGTTATCAGTTTATCTATGTGTGATTTGGATGACAA
TTTTTTTTCTAGTGGTTGTGAATGGGTTGTTATTTGATGATGGGAATGTTGGTTGGATTG
GGTGTAATTTTGAAGGGGGGTGGGGGTGTGTGTGTTTGGAGTTGGTGTTGTCTTTATGTT
TGTGTTGTTACGTCGCATGCACGCATTTATAATAGGAGACAACGATGTATGTATGTGTTA
TATATATCGTGTGATTCCTTTCTATTTGGATTTGGAGTTGGGTGTGGTGGGGGGAGATGG
GGCCGCATTTTTTGCATTTGTTTTTGGTAGAAGAGAGGGAAAGTTCATTTGCAGGAAG
>TeaL_126962
AGGTAGAGATTTTAGGCTGTCAAAGAGTAAAGGCTTGAGTCCATTTTTCTCAGACAGTTT
TATCAAGCTATCTGCATTAGGTGTAGATTTCTTAACTGCATGGAAAACTTTATCGCCCAA
GACATAGAATTTGAACAGAGTAGAAGCGTGATCTACATATTCCTGCACAACAACTGGAAG
GGGAACACTCAAACCATTGAAATCTTCAGCTCTAAAGACAATTGCCATGCTGTGGGCATC
AGCAACACCACAAGCAACTTGAGGTTTCACAATACTAGGTAGAGTTAGTTTAGCTTCTAA
TAGCCTATGCACCAAATTTGGTTCGCTGAAATTGTCAACCTTGAGAAAATGGGGGGCCCT
AATTTTACAGCGACCTTCCACGTTGAGATTTTCCAAACCAAGCAGAATCTGTTGGATTTT
TAATCGATCCAATACAGCATAAATGTTATCAAGTGGATCAATCATACATATATCTGACTT
GTGTTTGATATACCTTTCCAATTCGTGCATGCCTGTTGTATAAGTAATTTTATCAAAGCA
TTCCGAGGAAGTGCTCATTTCGATGGAGACAATCTCATCAGTTGCCTTATGGAGAACTAT
GTCAATTTCTTGTAATTGAGATGATAAAGGAAGCTCAAATGTAATGGGCATAAAAATCAA
CCCATTTTGAGTAGGATTTAAGGGGAATGAGCCTCTCTTTGCAAAATCTTCTTCACGAGA
AGGCTTCATGATATAACCAACCGTCACATTGTCATTCCCCATTGCCTTTCTATTCAAGTG
AAAAACAGTTAAAGGCAACTCCTCTAGTTTGTGAATGTAAATCATGCTTGAATTCTCACT
TGAAGAGCCACATCCTCGTTGCAATCAGAAACTACATGCAAAAACCTCCCTCTACTTTCA
GGCCAAGCAAGTGCTATCTCATTGACAGTGTCATCAATAAAAGATGTGTTCATGGTAAAG
AAATCAAATGAGTGTAGCTTTGCAATACTTTCGAGAAGACTAACCTCATGAGCTGAAAGG
CCCGGTCCATAAGATATTCCCGTAGGGATGTTGGAATAACGAAGCTTCCGGAGAAGATGG
TCAGCTCCAGGACCGAGAGACGCACCTCCATGTTCGTCGTCGACGGCGGCCAACAGAGCT
GAGCCGTCCAGTAGAATCCCGCCAACACCACCACCACTACCCATTGAATTTCGCTTACAA
AATACGCAAACACAAT
>TeaL_126963
AAAATCTCTTGTTTTCCTCTCCCGTATCTTAGCAAGTTTGTATACCCTCTTCTCTCCCTC
CTTACTATCTAGTCTAGTGTATAGGTCATCATAAGCTTTCAACTTAGTCTCTCTCACTAC
TTTCTTGACCTCCTTATTAGCCAATCTATAGCTCTTAAGGTTTTCCTCAGTTCTATCATT
CTGCCACTTTTTAAAGCATTCTTTTTTTGCCTTAACTACCGCTTGAACCTCTTCCCTCCA
CCACCAAGTTTCCCTAGAGTTGGGTCCCGTTCCTTTCGACTTTCCAAGCACTTCCCTTGG
GATTCTCCTCATACCATTGGCCATCGAGTTTCACATAGTGTTAGCATCACCTTCTAAGTC
CCAAGTACCTTCGTTATCCATTCGATTTTTAAATATTTCTAGTTTATCCCCTTTTAGGTC
CCACCATCTCGTCCTACGACGTCCACCATCCTTCCTAGCTTGGTATTGCCCTCTAAAACA
TAAATCTAGTACCAAAATCCTATGTTGAGAGGCCAGGCTCTCTCCAGGAATCACCTTACA
ATCATTGCATTTTAGGCGGTCCACTTTTCTCACTAAGAAGTAATCTATTTGGCTCTTAAC
TGACCCACTCTTAAAGGTTATCAAATGTTCCTCCCTCTTCTTATACATAGTATTGGCCAC
CACCAGGTCAGAAGCCAACGCAAAATCTAAGATATTCTCTCCAGCCTCATTTTTGTCACC
AAAAACGTATCCACCATGTACCCTTTCGTAGCCTGGTTTATCTATGCCCACATGGCCATT
AGAATCTCCACCTATAATCAGGTTCTCTCCTACGGGTATCTCTTGTAAGATCTCATCCAT
TTGCTCCCAAAAATCCCTCTTAGTCTGATCATCTAATCCTACTTGAGGGGCGTATGCACT
AATAACATTCACTATATTCCCTCCAATAACTAGTTTAACTAATATAATCCTATCCCTTTT
CCTAGTGACCGCCACTACACTCTTCACAAGACCCTTGGCAATTATGATTCCTCCCCCATT
CCTGCGTCTATCCTTACCACTATAATATAGTTTAAAACCGGTATCCTCAATTTCCCTAGC
TTTCTCTTCCGTCCACTTAGTTTCTTGTATGTAAACTATACTAACTCTCCTCCTAATCAT
AACATCTACCAATTCCATCGTCTTACCAGTTAAGGTTCCTATATTCCAAGTGGCTACCCT
AAACCTATAGTCTTGGACTAGCTTCTTTACCCGCGCTCGTCCAGAAAAATGCGAGAACCT
TTGCCCATTTTTCACCGCACCCAGGCGTCGATGCGGCGCCCCTTGCTCACTTTTCGAAAC
ACCCGGAGGCAAGCGCAACGCGTCACTTAAGGGGAACGACCTAGATTCAATAATCACACG
ATCACATAGCGTAGATTCAACACAGCCTTCAAACCAGTTAGGTCTCCCAACTTTTGGTAT
TAAAGTAGATGATTAATACCAGGATATAAGTTGAGGTGGTGAATGCAAAAGCTAGTTACA
TGCCCTCAGAAGGATGCGTGTTTTTTTTAAGAGGCTAGTGTTTGTCAGACAAGGGATTAA
TTGTTTACTGAGTGATTTCTTCTGTGGGAACAAATAACTGGTTGAATCATGTTGATTCTC
AACATGCAATATAAGATTCTTACATGTCCAAATTCCATATTTCTATATTGTTAGGATTTG
TTTTTTTATTTATTGAAAAATAATTTTCTGGCATTGTAAGAGTGTATTTTGCTTATTATT
TAGAGTTGCTTGTGTTTTGAAGAATGAGTTCACCAAATTACTGTTGTGTTTCAACAATTA
GTGGAGCTCTGCCTAACGATCCAATCCGACTCTGCTCACAACTCGCAGCTTGGGAGGTAC
TATATAACGGCAAACTAGTAAGTAAAGGAAGGTTAAAAGCGGAATCACTGTGATAAAAAA
TAAAGGAAAGATGCCGGCCCAGAAGATTGATACAGGTCACAATGACACAGTTCATGATGT
ATCCATGGATTACTTTGGAAAGCGTGTAGCAACCGGTTCATCCGATACCACTATCAAAAT
AATTGGTGTAAGCAACAACTCTACTTCACAGCACCTTGCAACACTGACTGGACATCAAGG
CCCAGTTTGGCAGGTTGCTTGGGCTCATCCCAAATTTGGATCAATCCTCGCTTCCTGTTC
TTATGATGGTAGAGTAATAATTTGGAAG
>TeaL_126964
GTCAGTGTGCGTATATATATGTGTGTCCGGGTCTCCATACTAAGCATTCAAAGACCATAA
CCAAGCCATTCTCTTATGTTGTGATCATTCATCACCCCTCTGTTCTTTTTTCACTTCTTT
GTTGCATTTCTTTCATTTAGTTTCCTTCTCTCTCACTGAAAGCTTGTTCTAAGGGCAATC
TCATCTGTTAGTGATCAGAAGAGAGAGAGAGAAATGGGAGTTTCAGGCACTTTGGAGTAC
TTCTCTGAATTGCTGAGCAGTGTCAAGAAGGTCAAGAAAATGAAACAGTTAAACACTGTG
GCTCTCAAAGTCAGGATGGACTGTGAGGGTTGTAAACGTAAAGTCAAAAACACACTCTCT
TCTCTCAAAGGAGTGAAATCAGTGGATGTGGATTTGAAGGAGCAGAAGGTGACAGTAAGT
GGATTTGTGGATGCAAAGAAAGTGCTGAAGAAGGCTCAATCTACTGGTAACAAATCTGAG
CCATGGCCATATGTTCCATACAACCTGATAGCTCACCCATACGCTGCTCAAGTTTATGAC
AAGAAGGCACCTCGTGGTTTTGTTAGGGGCACTGAAGACACTGCCATTGCTACTCTCAGC
ACGGATGAACAACACTACACCACCATGTTCAGTGATGATAATCCTAATGCTTGCTCTATC
ATGTAGAAGTACTGTAAAGCTATAGTTAGTTAATTAGTTATTTATGTGTACACTAATTAG
TGGGAAATACAAAATATATGGTAAAGAGTCTGATCAGGGTTTTGTGGGTTTTGATCACAA
TTTTTGTTGATCTTCCTCTATTATGTTTAGTGGTGTAATTAATGAATATATACAGTGGGT
TTATGATGAAACACCTAGTATTGCCTGTTTTTATTATTTTCATTTTTTTTTATTTTTTCA
TTTTTTG
>TeaL_126965
CCGAACAAGTAAACGCCCACTCTGAAGCAAAGCACCCCAGCACCACTTGGCAACGATAAA
TCGAGAAAAGTTCAATTTCTTCTGGATGTGCCTTTCGCTACAGATGGTGGTGGTATTTGG
ATCCTCTGATTATGCGTCCCTCTCTCCTCCTTTTCTCCTCTCCAACGCACACAGAAACCC
CAATTTCTCTCCCAAGCTGCGGCTGCATATTCCTCTTCCCGTCAGGATAATAAAAACTCA
ATTGAGGAAATCCTTATCATATATAAGTAAAGATGTCAATGACAGGCCAAGAAGTTGTGA
GCTTGTTTTCTATTCGGTAGGAGATTATAGGCCCAGGTTCTTTTGTCAACCAGCACAGAG
GCATGGCAAAAAGATTACATCTCAATGTGGTTTGTTTTCAGTAAGGTTTGGATACCTTAC
CAAATTGAGGAAGTACACCATCAGTCCTCAGAAAGCAATAAAATGTTCCAAATTTTTTAA
AAAAGACACGCCCATTCTTTTTGTCCGCCTTCTTGTTGGAATGGTACTTGTTATGACAAT
TTCTTTTGCTGTCAGCAAAACTCCATCCTGGGCCTTGACCGAAGAGAATCGTCTTTTCTT
AGAGGCATGGAGAACAATTGACCGTGCATATGTTGACAAAAATTTCAATGGACAAAGTTG
GTTTAGGTACAGAGAAAATGCATTGCGCAATGAACCAATGAACACCCGAGAAGAGACATA
TAAGGCAATCAGGAAAATGCTTGCCACCTTGGATGATCCTTTCACTAGGTTTTTGGAGCC
TGAAAAGTTTAAAAGTCTGCGGAGTTAGGGACACAAGGCAGTCTTACAGGTGTAGGGCTG
TCAATTGGCTACCCTACCGGAGGTGATGGATCAACTGCAGGACTGGTGGTAATTTCAACT
GCTCCAGGAGGTCCTGCAAATAAAGCTGGTATTTTGTCCGGGGATGTTATCCTGAAAATT
GATGACACAAGTACAGAAACCATGGGCATATACGATGCAGCAGACCGTTTGCAGGGACCT
GAAGGCAGTGCAGTGGAACTAACTATTCAGAGTGGACCCGAGATAAAGCACCTATCTTTG
GTGCGAGAGAGAGTTTCATTGAATCCAGTGCAGTCGAGGCTCTGTGAGATAACTGGTTTG
GGGAGGGAGGACTCCAAAGTTGGATATATCAAACTAACTTCATTCAACCAAAACGCTTCT
GGTGCTGTCAGGGAAGCAATTGAAACTTTAAGGAGAAACAATGTTAACGCTTTTGTCTTG
GATCTTCGGGATAATAGGTGGTGGTCTTTTTCCCTGATTGAATTTAGACTTGCCATTTAA
CAGCTTTTGTCTTGGATTGGATTTGGGATAATAGTGGTGGTCTTTTCCCTGAAGGAATTG
AGATTGCTAAGATTTGGTTAGAGAAAGGTGTCATTGTGTATATTTGTGATAGTCAAGGTG
TTCGAGATATATATGACACTGATGGAAGCAATGCTATAGCAGCTAGAGAACCCTTAGCCG
TGCTGGTAAACAAAGGAACTGCTAGCGCAAGCGAAATTTTAGCTGGTGCATTGAAGGACA
ATAAA
>TeaL_126966
TTTTTGTGGAAAAGAGATGAATGGGGGTGTCTTTCCGAGTTAAGCAACATCTTGTTGGAG
GGTATAGGAATGTGACTAAATGTGTTAGATGCCCAACTGAGGTTAGAGATGAGATTTCTG
AGTTTATGGCTAAAAAAAAGCAAGTTAAGGACCAAATCAACTTGATGCCCGATTTTGATG
ATATGGTTGATGAAGAAGATTTTGAGGATGAGGATGATCTTGTAGAACTCCCTCAGCATG
GTAAAAAGCCCATTCCTACTCAAGGTTCTACTCAAAGAACTAGCTCTGGTTCTGTTCAAT
TGAAACCTAAAAGGCCTAGGAAGATAGGGCCCATGGATTGTTTCTTCACACCTGATCCAG
ATGTCGTGGCGCAAAAACAAAAAAGGCAAGGGGAAGCAAAGTAAAATTGATGAAAATGAT
CCCTATAGGAAAGAGTTAATGGAACGGGCGTATGTTAGAATTGCAAGATGGATGTATGAC
TCTGGGATTCCTTTCAATGCAGTGAATTATGACAGTTTTGGGCCAATGATTGAAGCTATC
GAGAAATTTGGTCCCGATTTGAAACCACCAACTTACCACATGATACGAGTTCCTTACCTC
AAAAAAGAAGTGAATCACGTTAACAAATTGATGAAGGAACATAGAGACGATTGGGCAAAG
TATGGATGTTCAATAATGTGCGATGGTTGGACAGATAAAAGAAATAGGACTTTGCTTAAT
TTCTTAGTGAATTGTCCAAGAGGCACCATGTTTATTGAATCCATTGATGCATCTAGTTAC
TCAAAGGATGGAAATAAGATGTTTAATTTGCTTGATAATTTTGTGGAGAAAATTGGAGAA
GCTAATGTGATCCAAGTCATCACAGATAGTGCGGCAGCAAATGTGTTGGTAGGTAAAAAT
CTTTAGAAAAACTTATCATGTTATTAGTTTGCAACATAAATCATTTTGTTTCATAACATT
AATTATGTGTTTTGGTTGTTACTTCTAATAGGGAAGTTTTGGGGGGCAAAGAGACCCCAC
TTGTATTGGACGCCTTGTGCAGCCCATTGTTTGGATTTGATGTTGGAAGATATCTTCAAA
GTACCCAATTTTAAGAAGACATTTGAAAGGGCAATTGGGATACATGGTTACATTTATAAC
CGACCATCTTTGTTGAATATGATGAGACATTTTACTCAGTTGAAGGAGTTAGTTAAGCTG
ATGGTGAAGAAAAGCCTCCAATGGGTTACATTTATGAGGCTATAGATAGGGCTAAGGAAG
CTATTGCAAATAGCTTTAATGGAAATGAAGAGAAGTACAAAGATGTGTTTCAAATCATTG
ACCAAAGGCGGAATGTTCAATTGCATCACCCTTTACATGCAGCTGGGTTTTATTTAAATC
GAGAATTTTCTTACAAAGATCCAAGGGCTGCAAAGGACAAAGAAATCGTATCAGGCCTAT
ATCAATGTATATCAAGGTTGATCCCAACATTAGAGGTCCAAGATAAAGTTACTACAGACT
TGAAAAAATATGAAAATGCTGAAGGACTTTTTGGAATACCTGTGGCAATTAGACAAAGAA
CTACAAAGGGTACCAGCTTATTAGTTGTGAAGTCTTATAGTAATAATGCACTTACAGCTT
ATTGGTGGAGTTCTTATGGTCATGATGCTCCTGAGTTGCAACAATTTGCCATCAAAGTTC
TTAGTCTTACTTGTAGTTCATCTGGTTGTGAGCGGAATTG
>TeaL_126967
ATAAACTACCATAACAAACAGTGGCCTCAATATACAGTCTATCAAGAAAATGTCAACAAA
CAGTGCATTGGTCTGCATCACATCCATGTCCCTTGCGCATAAATGAAAAAACCAAAGAAA
AGAGCAAAGTTGCATGTCCATTGGTCTGTACCACATCCATGTCCCATTGTTTAATTTCAC
GACCAACGATAATACCCAAGCACAAGGAAAAAAAAAACTTTAACACATAATCTTCGTTTA
AGTAAAAAGAAGCCGATGTGGAAAGTGTAACATCGTTACGGTCGTTAGAGTTATTGCTTG
TAACGATTTAAAAGCAAACGTCTTCGTTGCACAGCAAACTCGCAAGAGTTAGACCCCCAC
TCCTAACTTTGTCCTCTTTCTTCGTTGTAGCCACCTAATAGTGCTTTGGTTCGTGAGAAT
ACTTATAACCATCTCCTACCAAAATGAAGAAGTGATTGGCGGGGTCCAGTCCTTGAATTG
CATAAAGCCGTGCAACAACCTCACCAATAGTGTAACTGTGCATGTTGACAACATGGTTGA
TAGTTAGTTCCTTACTTTGTGTCTTCACAGAATTTACCAAGTCATCCATGCTGCTTGCCA
AAGTTGCTACCTTGGTTATGCATTTGTCTTGCATTGTTTTTCCCGATAAATGCTTCTGTT
TGCTTCCACTCCCTGAGGCATTGATGTAGGTGGAGTTCATCATGTCAGCCATTTTTGAAG
CTCCCAATTCATTGTTATCGATGGAAAATTCAGGACTGTCGAACTTTCCTTCCAGCTCCA
ATTGGTTATGAATCTCACCGGGCGTCTATGCATTTTTACCTGTTACCACAGCCCCTTGTG
AAAATACGAACCATCAACTCTTGATGCTCCAAGGTTTTGGTTTTGAACTTGCAACATTCT
TTATCAATCAGTCCACGAGGGTATTAGTAATACGCACGACCTGGGTTTTTTGCAGAACGA
GAAATCTTTACGACACAGTGCCCGTAGCCACAAGCACACATAGGGGCTGGTTGTGTTGAT
GTGGCAGTTGACATAAACGAGGCCATGGCTTCTTTGGTGACTTGTTTTGGGACATGAGAA
GCACAACAATAATAGGTCAATGGATGTGACACTTTTGTTATAGACATCATTTCTTGTGTT
AACAAGTATGTGTTATAATCAGAGAAATGAAGGATATGAGAACATGTGGCATGACACAGG
GTATGAAGATCCTTATACAAAACAAGGTATCAAAAGAAAAAAAAGACCCCTCCCACAGAA
CATGTAAATCCTAACCTATAGCCATTTTGTCAAACAACCATTGTCAAAAGACAAGAGATA
GTAACCAATAAGTGGAGATCCTTTTCAAAAACATTAAAGAATTTCATGCCAAAAACAGCA
CCAAAAAATTAAACAACAACCTAAACAAGTAGTGACAAATTTGCACAACCTTCGACAATA
GTTTATATATTACTATGGACTGTATGAACATAAACAGAAAATTTGATGTAGTGAAAACAG
GGTAGGAACAGAAACAACCAAAAAATTTTATCCAAAAAGGTGCACCAAACTTTGTGTGTA
CTATGGACTGTATAACAAAAGATTTTGGAGTTACAAAATTAAAACAATACAACTAAGTGA
TATAGTGACAGCCCCAAAAGAAATCACAATAATTTTTTTGTCCACTTTTATGTCCATTTC
AATGGAATATGAGAGGTTATATTGGATTAAGAGTCTTGTGCCCTTCAAAACTTGCACAAC
CTTCAACAATAGTTTATGAAAATAAAAAAATTAAAGTCATCGAAAATGGAACAGTGGGGA
AATGAACACAAATTTGTCAGGTAGAAAATCAAGGCAAAATTGATGCCAAAAAACTATAAA
TGAGAAATTTTTTTACTATTCCACAATCACAGATTTGTATCAAAGTATTGCATTTAAAAT
ATATAATCCTTTTATCACCTAAATCACCCCAAAATGAACCCTAGATCTGCCATTACAAAT
AACTAAAATATATATGACTTCACCGTATCATAAAAAATCACATTTGTAACACAACAAACA
AGCTGTAAGTGCAGATTCAAGAGAAAAAAAAATTATGAAATCA
>TeaL_126968
TGGCCACATTTGTTAATCGTTTCATATAAATTTGACACTTCAATATAAGGTCCCTAGCAT
TGTCGATCTTTTGAAGATCACATTATGAGTTCCAATTGGCAGCCAAATCGAACAACCAAG
AGGATTTGACAACAATTTTATCACAAAATGAAAAAGGAAAAACTTGTAACACAACTTCTA
CACATGAAGGCATCTTGTCCTGGATGCTAAAACAGAGATGAGAATAGAAACCTAATTTAT
TATGAGATATAACTGCACATCCTTTTAGAACCGAAACATTTGAAGTAAAAACCATGTGGC
TTTCATGAGACTGCAAGTACATGATCCTATGGAAACAAGAAAAGCAATTCTAAATTGACT
AAGCGACAGATTGCTAACTTTCAAATGATAAATTGCAAAAACTTCAGGATCCCAGCAAAA
GAAAGGCTACATCCAGAGATGTGTAGCGCTTCAATTCAAATTTCCTTCATCCTGATGGGG
GGTGGAATTGGAACGAATGACTGGTTCAAGGTTAGAGACTCGGGTGTCTAGGGCATCGAA
CTTCTGCTTCAATTGGCAAGAGAGAGATTGGCGATCGGACCAAATATCTTTGAAGACGAA
GTGAGTGATTACAGCAGAGGCCGATGCGAATCCGAAGGTGAACCAAAGCAACCTTGTTCT
CATCATTTTGTTCTTGATTTGATGATCAAGGGTCGGGTTTTGGTATGAACTTCTCACAGC
AAATCCAACTCTTTTCTTGCTTCGGGGGTTTTAGCAAATTTTGCCTCTTTTTTAAAGCCT
GTTTGATCAGTTC
>TeaL_126969
AAGCAAGCCATGACGCTGCATGCAGACGACGAGGCTCTCATGTGCAAAATATTTTCGAGC
AGTTTGGGACCACTAGCTGTCAGGTGGTATTATAAACTGGAGCCGGCTTCGATCAAGAGC
TTCCACCAACTCCAAAAATCCTTCAGGGCAAGGTTTATCACTAATGAGGTCCAGCCAAAG
CAAGCCCATTCCCTCTGAGCAATGCAGATTCAACCAGGGGAAACCCTTCATGCATATTCG
GCACGGTATTGGGAGTGTTTTAATCTAGTGGACGATGCTTGCAATGACTCCATGGCCATT
ACAGCCTTCAAGATGGGATTACATCCCGACAGTGCCCTCCGCAGCTCTTTGACTAGACGG
CTCCCCAAAACAGTCAGGTCATTGATGAAGAAAGTTGAGGAATACTGTAAAGTGGAAGAT
GACGCCTTGCGGGTTAAAGCCGGAAACATAACCAACAAGACGGCTCCTTCTGTAATTGCT
CAGCCGTTAAATTCTCTGCCACTTCAAATCCCTGAACCGCGGTATCGGGCTAAACGAGAT
AAGAGACGGGATTCTCACCGATCGAGCGACCAGTGCCCCCACTGGGCAAATGAACAACAG
CAAGTCGATGGCAGGCGCACAAGGCGCGCCGACAAGAAATACACAGAGTTGTCAGAGCCG
ATCAGCACGGTTATGTCCAAAATCCAACACCTTTCGTTCTTCAAATGGCCATCCAAGATG
GTGGGACCTCCCAAAATAAGAAGACGGGATAGGCAGTGTGAGTATCACAAGGATCATGAC
CATGAGACTGAGAGTTGTTACACATTGAAGGATCACCTGGAGGAGTTGGTACAAGATGGC
CGACTACAACAGTATGTCCACAAAGGCAACTCAACCAAAGCAATAGCCTTACGACAAGAT
TCATCTCCACTCGGCGTGATCCACATGATATACAACCTGCCAATGTCATCTGCGGTGCAT
ACGATTCAATCGAATCCTGACCCTCAAAATTAACTCACTCCAGCTAAACGGCCCCATGAA
GTTGCGAGCATTACTTTTGATGATTCAGATTTGGCTAGAGTGGTACTCCTTCACATCGAT
CCCTTGGTAATCGAGCTGTGCGTAAACCGGTTCACCGTTGAACGCGTACTCATTGATCCG
AGGTACACATCGGAAGTTATGTATTACAAGACATTCACCAAACTCGGCTTCTCCGAATCA
GATCTCTCTCAAGCACCTTATCCATTATTCGGCTTCAACGCTAATCCAGAATACCCGTTG
GGCAAAATCACACTACCAGTTCGAGCGGGCTCCCGAACAGTGGATGTGGAATTCTTGG
>TeaL_126970
CTAGCTTCCTCTATCTCAGTCACTGTCCTAGCCCCTCCCTCGGGCATGGTCTTTCTCTCT
CTTTCTCCGGGGTGTGTATGTTGGGTCTCTCTGGAAGCAGACGTAACAGACGCCCTGAAA
GATCAGTCCTCTGAATCCCCTTCCCGGATGATGCTTCTTTGCACAAAATCCCAACCACCT
CCTCATTCACCTCCCTTGAGCTTTCCTTGCCAAGGAGATTTCCACTCAAACTCCTTGAGC
TTTCCCGTAACCTGTTACTTGACTCGGATCACTCACCCCGAGTCGTGGGTTCATCACTCA
AACTCCTCGTCCATAAACCCTCGCTTTCGCCTCAGATGGTTCTCTCCTACGGTCGAGGTT
AAACTCTGCGGCCATGCAACCTTAGCAGCTTCACACTTTCTATTCACATCTGGTTTGGTA
AATGGAAATGAAATCGAGTTTATGACACTATCAGGAGTTTTGACTGCTAAAAGAATTCCA
GAAGTCAAACAAACACATTCCTTGAACTTGAAGAACAATAGTAGTGAAGAATCACAGGAT
TGTTTTTCAATTGAGTTGGATTTTCCGGTAGTCCCACTTGTTGAATCCGATTCTTCTGCA
GAGGAGGAGCTTCTATCAATTTCTAAAGCCTTGAATGTTGCTTCCGTGATTGACTTCAAG
AAAACCGGTGCACAAGACCACATTGTTGTGCTTGGATTGGGAAAGACTGTTGCAGATCTA
CAGCCCCAGTTCGACGAAATACAAAAATGTCCAGGAAGGGGACTCATTGTTACAGGAGCT
CCGCCACGCCTCCGACCTCCAACTCTTCATCACATCAGACAGACAGAAACCCCCTCCTAA
TTTTCTCTTTTCCCAAACGCGATTAACAGATTTACATCTCTCTCATATCTGCAAATATGA
GCAAGGGACCAGGACTTTTCTCTGATATTGGCAAGAAAGCCAAAGATCTGCTGACGAAGG
ACTATGTCTCCGATCAGAAAATCACCGTCTCGACTTACAGTGACACCGGTGTGGCCATCA
CATCAACTGCAGTGAAGAAAGGAGGACTATCTACTGGGGATGTGGGAGCACAATACAAAT
TCAAGAACACTCTAATTGATGTCAAAGTTGATACGGAAGCAAATATCTCAACAACTTTAA
TTATCACTGATATTGTTCCATCTACAAAGACTATTGCTTCATTCAAACTGCCTGACTACA
GCTCCGGCAAGCTAGAGGTACAGTACTTGCACCACCATGCAACCTTCACTACAGCTGTTG
CTCTGAACCAACCCCCTACGGTTGATCTTACAGCAACCGTTGGTACTCCAACCATTGCTT
TTGGTGCCGAGGCTGGTTATGAGACCACTTCTGGTAAATTTACGAAGTATACAGCTGGCA
TTAGTGTGACAAAACCAGACTCGTGTGCTTCAATACTTCTAGGCGATAAAGGAGACACCA
TAAGGGCATCATATGTGCACAATTTTGATCAATTAAAGATGAGTGCTGCTGTTGGAGAGA
TCACTAGAAGGTTTTCCACGAATGAGAACACATTTACTGTTGGAGGATCTTATGCAGTCG
ATAACCTGACAGTGGTCAAAGCAAAGCTCAACAATCATGGGAAGCTCGGGACCGTCTTGC
AGCACGAACTCATACCAAAATCACTTCTGACCATCTCGAGTGAGTTCGACACCAAGGCCT
TGGACAAAAC
>TeaL_126971
AGAAAATATTTTTTGGATAAAAATTCATATCTAATTTATAGAATGTACAACATGAAAGCT
AGAAGAAGGTGAATATTGGCCTTGGGGTGGGAAAGTAAATGTGTATGGCATGTAGATGAT
TTTGGTTGAAAAATTCATATCTATTGCATCAAAGTGAACATTGATTTTGGTTTTGATTCT
TTTGAGAGTTATAGTAGATTGTAGATATCTATCTTATACTTCAAACACCACTGGCTTGTG
GCACCACTGTTATTACTTCCTTTTAGTCTAGTACATAAATTAATGTATTAAATTGATATT
CAATTATTGAACACAAGAACGACTGCGTAAAGCATAGAATTGTTTCAGTGAAGGGACTAT
CTAATTTTAATTAATTCATTCATTAATCAGTTAGTAATTGGTAATAGGGGGTTGCTTTGA
TGGGTGTGAGTGTAGCATTGCTCTTGTTTTATTTCTAGCTCCCTTCCTTTGACTTTCTTA
TTTTATTTTTATTAGTTTTCTCTGGTCATATCAGTGCTGGATATCTTCTTGTTCATTTTC
TCTTTTGCTTATGGTTTAAATGTTATTCTTGCAAATTGCCTAAAAGTTTTACAATACTAA
AGAAAAGAAAATGTAAGAACACATCGATTTTGCTGCCTAAGTTTGTGTGCTACTTAAACT
CAATTTCCAGAGTTTAAACCTAATATATAAGACTGCATTGCACGACTTTTCCTCCCCAAA
ATTCTTCTGTTGTTGTGGGTTCCCTTTTCCTCTCTCTCCTCATTCCTTTTGCATATGTGT
TGTTTATTATTTTGCTTTTTAGTTGTACTTATATGTTATTTGTGTTTATTAGTTTTTATT
GAGCTTTGTGAAATGTAGTTGATTATGATATTATTATTTTGAGCTTTTAGTCTTCATAAA
TACTCAATTGCTCATTTCCTTCAACAATTTTGTGACAGCGGCCCATCCCAATCATCATCA
GCCCCTTCATTTATTGATGAGATCACACAATGTGTGACATAACACATTGAGTCTAGGTTC
ACTACAACGATCGAGAACCTGATGGCACGTGTTTTGTTCTTAGAGTCACAGGATGTGGTT
GGGAGTAAGAGCTCGAGAGAGGTGCCAGATGCATCTAGTGGGCAACAAGCTTCAAAAGAA
GATGAACAAGAAATGGAATCACAGACATTAACTACACAGGGGAGCTGATACTTTGATTTG
GTTATGTTTGCTGATTGATAGAATAGTTGGAAACATGAAGAAAATGTGTGGGCCAACTTC
AGACATAATCACTCATCTTCCAGACAATGTAAAAGAAACAATCTTGATGTCTTTGCCATT
ACAAGATGCGGTGAGGACTAGTATTTTGTCAAGGAAATGGAGGTATATGTGGGCCAGACT
TCCCCAACTTTTATTTGATGATAAGTTCTGCAGAGAATTGATCAGAAATCAGAAGAATAA
ACTTGTGATGACTATTTATCAAGTTCTGCTGCTCCACCGTAGACCAATACTCAGGTTCAC
TCTTTCTTTATCTGGACTTGAAGGCTGTTCTGAGATCGACCAGTTGGTACTTTTTGTTTC
AAACAATGGTATCCAGGAATTCAACCTTCACATTCGGATAGTACATGGCTGCAGGTGGGG
TACCAAAGAGGCTTCCAATTACTCTGAGCCACCTTAAAATTATCGATTTGTATGCTATTT
GTTTTGGGGAAGTCAATGAGGTTTCTATTGTTCTTTGCTTAATCAGAAGCTCCCCAAATT
TGGAAAAAATTATAATTGAGGTTTGTACCCATGAAACTACTGCTATTGATCATGTTCTAG
AA
>TeaL_126972
CTGGCTTTGAGAATTTTATAAGATTTAGGCATTTCATGTATGTCCAATGCACAAACTCAA
CCAAGTTAATAACATATTCTTATTCTGTTAATTTATTAAACTTAAAAGGATACCAGAAAA
TGAAAAGACAGATTCACTGTGAAAAGCCATGTGAATCCATAAATCAAATGTTCCATATGA
GAAACTACATGAAGTTAAAATTCATAAAGATTAGTCCCTCGATAATGCCAGTACGGACGC
TTATAGAAATTTGAAAAATAAATAACTATAGTTAAGGATATTTAAGCATCAAAATAAAAT
TATATTCCCCAAAATCATCCCAATCTCTCATTATAGACCAGATTCCCGAATGTCCTGATT
AAATCATTATCTTAGAGCATCTCCAATCTTCCACCAAATCATTTATCAAATTTAAATTTG
ATGAAAAATTTGGTGAAAATGAGATTCAATCCTTTCATCAAACTTGTATCAAATCAAGTT
TTCACCAAATATTTCATCAAATCAGGTATGAATCAAATCTTTCACCAAATTTTCAACAAT
ACTTTCTTCATTTACGTTTGCTAAAATTATATATAGAGAGGATTGAAGATGTGGTTTTTT
TTTCACCAGAATTGGTTAAAGAAGCTTTTTGGGATAGATTAGGTATTTTTAAGAAGATTT
GATTAAAAAATGGATTGCCATTGGAGTGAGCTATATCAAATCAAGCTTTTGGTCAAAAAA
GAGTTAAGGTTGGAGATGCTCTCAGCACAGCCAAGTCAGACATCTGGTTAATACAGCACT
AACCCACTAATGCAGTGTTTAGTTTGGAGATGCCTTCACTTTCTTTCACGCACCTTTCTT
CTTTCCCTTTTATTCATATTTCATCTAGTTTTCTTTTCCCATTCCAAATCCCTCCCAAAA
TCCCACGACCAAACACAGCCTAAATGCTAACTAGTCAAAATTAAAATTGAAAAACCACCA
ATTTCCATTTGATTGCAAGAAAATTATATAATTCGCCAACAAAATTACCAAACTAATACT
CCAAATCAGAAATACTAAAACTAATTGAACAGACAGGTCAAATCTACCGCTTTCCAAGAC
ATCAGAGAACAACTTCAACAAAATAAACACGGCACTGAAGGATTAACAAAACAAAATACA
CCTTGCCCTAATTTCAAGAACACAGTCAATATACAAAAACAAAAAATTAAATTTCAGAGA
GAGAGTCACAGGATCGGCGGCGACGAGCTTGGAAATGCGATCGGAGACTTCGAAGGCATG
ACGAGAACCAGCCCAAACGATCTTCATGGCATCAACATCGAACTGAGC
>TeaL_126973
TTATGGTCTTCTTCCACAGACATTGTAATTCACAAGTTCAACAAGTATTATATATATATA
TATATATATATAACTAGCAATGCTAAAGTTATGTCCATGGGAAGAGTGGCAATTCTAAGT
GCCCATTCAATAATGATTTACAGACCAATCCATCTTGGCCATATTACATTAATGGTCAAG
AAGCAGTTACCAAAAATCTTTTACACGTATAAATTATTAAGTCTCCAATGCAGACTGTTA
ATTTCTGGACCAGAAAGTTTAAAACAGAGCACAAGAATGAAATACAAAAAACACTACTTA
GAATGAACAATTTAAGCCATGGATATTAAGCTGGGAATAAAGAAGAATTAGCATTTTTGT
GATGAAAAACTAGGTTAAAAGGTAACGGTAAGGACATTATGAGGTACAAGCAAGTATAAT
TGTCACGAGATCTGCCTTGTCAAGAACTTACCTCATGAAATAAATGGACTGATAACAAGA
AGAAGAAAATGAGACATGCCTCTGTTTCAGCTCCGACAGTCTCCATCTTCTCATTCTGAG
TCCCAGAGGAATTTATATACAAATATATAGGCTTTGATGGGTTATCATAATCCAACCACA
TGAACTGAGCAACAAGAAGCTCAGTTACTGCTGGCACAATCGGTGTGACACTTTCAGACT
GTCGGCGGATGGGATTATCTTCAGTCATGAACATGTCCATTTGTGAACGACTTAAGCCAT
AAAGATATTGAGGGGCATTCATGTAATTGTCCATCACTTTCCTCAATGGTTCTCTGATTT
CGGCTTTAGAGGCTCTAATCTGACAGCAAACGAAGGGCCGAACCAGAGACTCTACGGAGG
CGGATGAGGCGGCAGATTCGGAGGAAGAAGAAAAAGTAGTGGTGACAGTGGATGTAGATA
TTTGGTGTTGTCGTAGTCGTGGTCGTGGTCGTGGTCGTGGTCGAGGCAAGAGTCGTGAGC
CGATGGAGGAGGAGCAGTAGTGAACCAAAAAGAGATGTTGAGCGATTCAGGGACTCGCTT
TTTCACCGCCGCAGCCGCTGCTAGCCGTCATCACTCGCTGCTCACCATCGTCGCTCGCTA
CTCGCCATCGTCCCCTCTTGCTGCTGCTACCAATGTCGTTGCTTGCAGTCGTGAGAGAGA
GAGAGGAGAGTATTTTGGGGATTTTTGAAATTGGGGATTTTTTGTTTAAGGGATTGGGGA
TTGGGGATTTGAGATCGTGAGAAACA
>TeaL_126974
AATATACAAGTCCCACACACATTGATAACAACAAATTTGGTGTAATTACAAGCTTATCTA
CGTTGGGAGAATATACAAGTCCCACACACATTGATAACAACAAATTTGGTGTAATTACAA
GGTTATCTACGTTGGGAGAGTTTTTGCACTTCAGCTTCGACTTTCCTCACATTGTCAACA
ATAAGTTGAATTTTTGAAGAGAATTGTTCAGCTTCCTGCTCAACATTAGCCAGAAACTTA
AGTAGTTTTTCTCGATATGCTGCACATAGTTGGTCCTGGCGCTGCAACTCTCGAGTGAGT
GCTTCTATTTTCTTATCCTTATCACCCACATTACTAGGCCCTTGCTCAGTCACAACCAAA
GGATGGTTATGCTCCTTCACAAATCTTGTCACAACCCACTTTCCAGACTTCTCCAGCTTC
ACCAAAATCGTTGCCTTGCAACCCTCTCGTGCACAAGGCCGTGGCTTCATATCTGGTCCA
ATTGTGCCATGATTGGGAGAAAAACCTTGCTTGTTACATCCAAGTCGGCGTGCAAGAGTT
CTCCCATCAGCCTCTGAACGACGGCGTTGCATAATACGCACAACAAATCCTATCTGTCTA
GCATAATCCATATAAAATTTTCTGGAAGCATCTTCAGAATCGAATTCCATGCCCACATAT
GGTTCTAAAACTTCACCTCTACCAACACTAATGTTTCCTTCAGCAGCAATGTCAACTGCC
CCTTCTCCCTCGCCCAACTCCACTAACAGACAATATCGAGTGCAATATCCATGAAAATGC
AATAATATTTTTTCTTTTGCACTAATCAGACAAGTGACAAAATTTTATCAAGTAAAGCCA
TCATTCTCAAAGTATCACAAAGTTCATATGCAACTTTTTTCAAAATCTAAATTAAAAGGT
ATAGATTTATTGGCTTACAATTTGAACACATATAATAAGGTTGTCAGGGTTTCAGGCAAG
GCTCCCCCTCAACCATGTGTGTGTGCATTTATTTTGGTGGGATGGAGTTCCTTGTTTCAA
AGACATGGAGTTTAGTGGAAAATGTCTTGGTTAAAATATCATTTAAAAGGTCAAATTCTA
TATCATCAAAAATGCAATTAAATGCATTAATTCTTATTACTAAATTCCAGTATAGCAAGG
TCAAAGTCTATATCATCAAAGATGCAATTAAATGCATTAACTCTTATCACTAAATTCCAG
TATAGCATTTTTTTTTTTCCGTAAAAAAAAGAGAAGCATAGTTCAGTGGGAATTTACCAT
TCGGTGATATAGCCCATTTGGTGAAAGAAAATAATTCGAGAGTTTGATCTCAGGTTCTTC
AATCTTGGACCCTAAGAAACAAAACTCATTTCAGCAAACCTAAATACAATGGCACAAATT
CACTGATACCAAACTTGAATTGGGAGATTCTCAGACAAAGTTGTCCAATCCATCTTTTGA
AACCCAAACCCCCAAGTGAACTGGAAAAGGGACCAGGTCCAGGGTCACCACCAATCCAAC
TAGAATCCAATAGTGATGTCATAAATACATTTTAATAATAAACAATTTAATAATATCTGC
AATCTTGAATTTTTAGACATTCTATGGCTTCCAATGGCATAATGGTGGCGTTAATTTCTT
TTATTCTAATTAAGGTTCCAAGACCAAAGTATACTAATAAAAAAAGGTTCTTAATCCAGA
GTCAATAAATCATTGTTCATTTGACATAGGCCACATGAAATACTACTGCAACTGCAGGGC
ATGTGAACTCGAACACACGGATTATGAAGATAAGTAAAGGCTATACAGGCCACATTGCAT
ACTTCTTCTGTCCTTCAAATGTTTAGATTATTGATGTTACCCATTGTGTTTAGTAATTCA
CCTGCCTAAATTGCAAAAAAAAACTTCAATGCAACGGTGTAATACCACATCATCGGTATC
ACCATCCAATCAATTCTTACCATTTAATCTGCCATGTATGTGTGGCAAGGTAGTTATATT
TGGAAAGTGGGATTCACACTCCACATGTAAGTTTATTATTAGTTGGTGATACCATGTCAT
CATCTAGAGTGCAAATGAGTCACTGTACAGTAAGTAGTTAGTGGCCATATGCCATAAACT
TCAGCAGGTTCAACAACGAAAGAATATTGTTGCATATTTACCAACTGTTATGTTGTCAAA
CAAATTCAGAATCTTTAGCAAACAAATTTGCAATAACACTGAAGATCTCGATGATAACAT
TGCAAAAATGTTTCGGAGAATGAAAATAGCTCTCAAATTTATAAGCAAAATCGAAGTGAA
TTGGAGGTATTAAAGAACTAATCCCAAATAGGTATCAGAAACCACACAATAAATAAATAA
ATAAACAAACATGTTTCTAGCCCTTGACATGAACAAAGACAATTCCTGAAATTGTGAACA
CACAGTATAATACATAGAGTGAGGAGTGAAGACAGAGTGAAAATCAGAGAGAGAACTAAC
TGATTTAAGTCGCCGGAGAAGA
>TeaL_126975
TGTTGAGTATGCTCCTTTGCAACGTGTTCCAAAGCAGTGGTCTAAAAAAGATGGGCGTGA
AGGGTCCATATTTAAAGATCCGGAGTATTTGGAGTTCCTTGAAGTTCTTGCGAAACCTGT
TGAGAATCTTCCCAGTGCAGAGATACAATTGGAGAGAAGGGAAGCGGAACGTGCTGGTGC
CGCAAAGGATGCTCCTATAGTCACACCGCTGATGGATTTTGTTCGTCAGAAAAGAGCTGC
CAAGGGTGGAACTCGGAGGTCGTTGTCTAATGGGAAACCGACCAGAAAAGCCCATGGAGC
ATCTTCTGCAAGTCCTAGTTCAGCTCCATCAAGACGAGGTTCTGACAAGAGAAGGATTTC
TACTACCATGTATGTTTTAAGGGATACTGCAAAGAGTACAAGTGCCAAAGACAAATCAAC
ATACATTTTGGTTCTGACAAGTCTGTTGCTATTGCTGCTGCATCTGGTGCTGAAGTCTCA
GAAGAGGAAAGTGGAATTTCTGGAAGCACTGATACTGGGAAGAAAAAGGTCCTGCTTTTG
AAGGGGAAAGAGAAAGAAATTCCTTATGTGTCAGGTGGCATGTCATTGCAGCAGAGTGCA
TCATCTGTTAAAAATTCACTTGGTTCAAGTGGTTTCAAACAGAATCAGCGACGTGAACCC
AGTGGAAGGATAATTAGAAGCATACTTCTAAACAAGGATGCACGTCAAAGTCAATCATCA
TCTGTAGTCCGTTCTGAACAGAAAATTCAGGCCTCAAATCTCGAAAAGGACAAAAGACCT
CCTCGACCTCAAAATGTCCAGCATTTCTTCAAGGATACGAATGGATCACTGGAAGATAAT
GTCGTTGGGAATGGTTTGCATGGTGTTTCCAGTGAGAAGCAGGAGAAACGTACAAGGAAC
AAGGATAGGCCTGATCGTGGTGTTTGGACTCCTCTTCGCCGTTCAGATGGATCACATGCT
AGTGATGAATCTTTATCATCTTCAGCTTCTCAATCGACACAGTTACAGCCATATTCTGCT
GAAGGAAGTCATGGAGAAGTGAAATTTGACTTGTCAAATGCAAGGAGTGGGGAATTTAAA
ACTGTTGGAACTGGACGTAGCGGTTTTCACTCACTAGATAATGGTTCACATAAACATGGT
GGCCGCCGGGGGCTAGCACATAATGTGAAGGATTTAGATGGCTCTTCTATCGTAAGTGAA
GGGAAGCTATTGAAGAAAGGAGGTTCTTCTGGCTATGGTTCCCATGAGAAACAAGTGTGG
GTTCAGAAGCCAAGTGCTGGTTCTTAATGTTGTTTTAACTGTGAAATTGTTGGTCTTCGA
CCGTATTGGCGTATACATGTATGTGCTAGTGGCTGGAGGCTCTTTGCTAGATGGATGATC
AGGTGTTTGCAAATTTAAGGA
>TeaL_126976
GAAAACACTGAGAGTTTGCCAAGAAGAAACGAAAATCGAGCAGTGGTGTGAGTCTTGGTA
AAGAAGTCAGAAAGTTGCAAAGCCGAAAAGACAAAAAGAAGCAAGATAGAGCGATACTAC
AGATGCTGACAGACAAAGTGACAATCAATTTCAATATGTTTCGTCCGCTCATGGAAGACA
GTGTTTTGGGCAATTTGAATAGCACTGCGGTTGTCACAATAGAGAGAAGTCAGAGAAGAC
TGGGGGACACCCAAATCAGATAAGAGATAGTGAAGCTAAACAATCTCAGCAATGGCATGG
GCATAGCACGGTACTCAGATAGTGGACTTGCGATCAGTGACATCACTAACCCAATCAGAA
TTAGCATATGCCACCAAGTCTAAGGAAGAAGTAGAA
>TeaL_126977
AAGGATTCGAGTACGGAGGAGTGGAAGATCGCGATGGAGAGAAGCTTCAATCGCATGGAC
AATGAGGTGATTGCATGGAACACAGCGTTCTGCGCGCCGAGAAATATCGATCCGTTGTTG
AAGGATCTGAGTGAGAAGAAGCAGAGCTTCCGGCGGAACGTGGTGTCACTGGCGGTGGAG
CACAAGGAGGTCCGAAGCCGTCTCGCTTCACAGGTGCAATCATTGGCTCTTCAAACCCTA
ACAAGACAGGCAGAGGCCAAAGCTAAGAAGATGGAGGATGAGATGTATAGATTACAGGAG
AGCTTAGAGGAGAGAAATTGCAACTTCAAGCATCAGGATCTACTGCTGCCTAGGTGATTT
TGGTCTTGCTAAGATGTTGACTTCCGATGATCTTGCTTCCTCTGTGGTGGGAACTCCTAG
TTATATGTGTCCTGAACTTCT
>TeaL_126978
CTGATCTAAGGAAGAGATGGAGGTATTTGGCAAATCTATGGTATCCGTGCCTACAAATGT
TATTTATTTGTCAAGTATTCTGGGCCAAGATGGTTCAAACCCTGTCCACAAGTGTGATGG
GAAATGTGAAAATGAACATGTATGTGGAAACATGTTCCGCTGCAGACTAACAGGACTCAC
ACATATCTGTGACAAAAACTGTAACCAGAGAATTCTCTACGATAACCATAGCTCCCTTTG
CAGAGTGAGCAGGCAGGTTTTCCCTCTAACACCGGCTGAGCAACATGCAGTGAGAGGTGT
CCGGAGAAAGATTGATGATGAGAGTTCTGCTTCTGATAGCTGTGCTTTTAAGCGCAGAAG
GGATGCACAATTCCATCCCTCTCCTTTTGAGAGATCGTTCTCTGCTGTTAGTCCAATCTG
CAGTCAAATTGGAGATGGCATGGACATGAGCTAGACTTTAATAATTTTAATAAACTATCT
TCTTATTCCTATTTTCCTTTTTCGATCTTTTATTTTTCATGCGGCAAGAATGGATAACGG
AACTTGATGCGGCAACATTAATGGAGGACGTGATGTGTCCTGTCCTGTCTGTCTGTCTGT
AGGAGCAACTTATATTCTGAACTTGTTTAATGGATTGTATCTTCTAAACACGAGCTGGAC
TATTTATAGGATCTTTAACAATGCTTTATGTCTTCTAACTTTTTTTTTCGGGGTTCTCTA
TAAAGCTCGAGGTCTACTTTTGTGCTGTGCCAAAGCTTGAACTCTGACAAATACAGAGTT
CTTTTGCAATACCTGACTCAATGTCTCCGTTTGATGACTTTCAATTCTTTGTGTGGGTGC
CTTTGTATGAGCATGTTTCTAACGTGGTTGTATTTTGCACAATGCGTTAGTGATATGTTG
CTTATTTTGTTGTTTAATTGTAATTTGTCATTTTCACCCCTTGAAGCAATTTGCTTTTTA
GTGGCTTGCTTTATTTATCCGTCGACTGTGATCTCTGTAACCTTATCTTCAAGAGGATTA
TTGTTACTTGGATATTGGGAAATTTTTTAAGGTTCGCTTATGCTCTACAGGTTTTCCAGT
ACAAATGAAGCACAATTTTGGTTTGTATCTGGTAGAAAATTTATCTTAAGTTACCATTGA
TTTACTTTTCCAACTATTTTTCAGGTTGAAGAGGAACGATCCAGTTTCTTTCCTATTTTA
CGTTTTATTTTTTTCTTTTGTTTGTTTCTGCTTCTACCATGCTGATTTTGATATATGGTT
TCCTGAAGCTAATGTTATTTTTGCAGGGTTGAAGCATGTGCCATTCAGGAGAGTTGAAAA
TAGCTTGTTGCTTTCATGATTGAATCATTCTATTTTTTAAGTTAATTAAACTAAAAAGTG
GCACATTTCTAATGTCATTTTTTTTTATTGTTTGCGCAGGGATGGAAATTCTGCTTTTTG
CTTGCTATGGGGAACAGTGGTGCACTGAAGGACACTGATGAAATGTGGAAACGCAATTGC
TGTGAAACCATTCACATCACGGTGTAGGCCAGACCTCCTAAATCTTTGTCTTCCTCAGTT
ACTAGTCCTTGGTTGTATCCACAAGCCAATTCATGTCATGGATTCTCATCAATCCAATTC
CAGTTCCAGCTCTACTTTATACATCTTCGACCCTCTCGTAAAACTAGAAGCTGCCTACTA
CAACGAAGGCTATAGCGAGGGCTAAAATGACAGCTTATCATCTGGGAAAGATGAGGGATG
CCAAGAGGGTCTCAAGAAAGGCTTGGAAGTAGGCAAGGAACTAGGGTTTTTTAGAGGCTG
TACTGATGTATGGAACTTCACAATCCAAATCAACCCGACTTGTTTTTCGTGGAGGGTTCA
GAAAAGCATCAAACAGATGGATGAAATGGTTAAGAACTACCCAATGTGGGAGGAGCCCAC
TGCCCAGTACTTTATTTTAAGGCTCTTTGAGGGCAAAGTTTAGGGCTATTTGTGCCATAT
TGAAGGTGAAGTTGGAGCATAATGGGTACCCAGAGGCTTCAAATGTCGAGGATATTGAGT
TTTGACATGTTTGGAGTTTTATTATTGTGAAATTTTGCTGCGATATGCGATGCGAACCAA
ACAGGACATTGCACATTGCGAGCTCCTGCTTTGGACAGAGTAATTGGACAAAGATTCTGA
TTTGCATCTTCAAGCAGAATGACAAAGAGGCTCCAAACTTAATGAATCTACTGTATTTAG
GTACTTGCTAGCCTCAATTTCTCAACTACAGTAGCGATCTTCCGGTGTGGACCTTCTGAG
TCGCTTTCATTGTGTTTTGTGTTGAAGTTGTTCCTTCATCAACATGATGGCCCAAGCAAT
TGGTAAAGAAAGGAATTGCTTCACAGTGAGTACCATCCAAGACAACAAAAACAAAAAGAC
ATACTAAACCCAAAAGTGGGATCTTGCGGCTGATCAATTTGACAAAGCAACTCTAACCCT
TTTTTTTTCCTATGCAGATTCTTACCTGTAAATACAATATATAGCAGTGACTCTTTCCTG
TAACTGATTATCAACCTTGGTTTTAAATAATAGTATTTGATCCGTTCATATCAAACAGTA
TTGGTCAAAATATTGATAAATATTGATATTGCAATTTCAAAGGGCATTGGAATTTGGAAC
CATAACCCACCCAAGATGTTCACTGTAACATCACCATGGATGTTCTTGATGTTCTTTCTT
GTCAAATCATTCCCAACCAACTCATTTGCCTCCACATTCACTCTCACCAACAATTGCCCA
CAAACAATCTGGCCTGGAACACTCGCTGGTTCAGGGACACTGCAACTTTCAACAACAGGG
TTCAAATTGGACTCTGGCCAAAGTGTCAAAATTCCGGCATTTCCAGGGTGGTCAGGTCGG
ATATGGGCAAGGACAGGGTGCAAATTTGATGAGTCAGGGGTGGGTACGTGCCAAACAGGG
GATTGCGGTGGGAGGCTGGAGTGTGATGGCGTTGGAGCCGCACCACCTGCGTCTCTCTTT
GAGATCACGATGGGCACCAACGCCGATGAGAAAGACTTCTACGATGTCAGCATTGTAGAT
GGTTATAATCTTCCTCTCATTGCTGCCCCACAAGAGGTGTTTGGAGTATGCAATGCCACC
GGATGTGTTTCAGACCTCAACACAGGTTGCCCAAAAGAGCTTCAGGTGGTCGATGGGGAC
AATGGTGGAGTGGGAGTGGTTGGATGCAAGAGTGCATGTGAGGCATTTGGGCTAGACCAA
TATTGCTGCAGTGGGGAGTTTGCTAACCCAACTACTTGCAGACCCTCTTCTTATTCCACC
ATTTTCAAGACTGCTTGTCCGAGAGCTTATAGCTATGCATTTGATGATGGTACCAGCACT
TTCACTTGCAAGGCTTCCGATTTCTTTTGCCCCAATCTCGCTTCTGGGAAGAAGAGATCA
AATAGTGCAATACCAATACCAGCTCCACCAATGGTCCAATTTCAACACACTATTAATAGA
GAGATCTCAGACATGGTTTCTTCCTCAAACATTCTTTGGCCCATTCCATTAATGTCAATA
ATCATTATAATACTCCTTTCCGTGAATTTGTTCTTACAAAAATAATGTTATATAAACAAA
ATTTGTATATAAATATTTGATATGTCAC
>TeaL_126979
CACCGGCGGAACACCTTCATCAAACACCCACTTCAGGTGCTTATATCCAAACAATCTCAT
CTGGGATTCGAAACGGCTATGCAGGGATATGATAGAGATGACTATGAAGATTTGGATGAG
TATGAAGAGGATGGTGAAGAGCAAGAAGAGGATGGGATTGTGAAGGGGAATATGAAGAAG
AAGAAGCTCCACAAACCACGCAGGAGGAACTGGAATACCTTGAATTGAGGCAGAGATTAA
AAGAAGCTATCAGAAAGCAGATTAAAAAGGAATCTGGTTCTGGCCATGCAAATTCCCAAG
AGAAAAAGATGAAATTGCCATATGATAATTATGGATCCTTCTTTGGGCCTTCACAACCAG
TTATTGCTCAAAGAGTAATTCAAGAAAGCAAGTCATTATTGGAAAACCACCATTTGGCAC
CCAAAGTGTCAAAATCCAATCATGATAAAAGCAAGAGCCTTGCTTCAACCACTGCTGGAT
CAAAAACTCAAGCTCGTAACCACCATCCTAAAGTTGTAAATCAGTTAAAAACGAAAGTCC
AGAAACTTAAGGATACGAGAGATTATTCTTTTCTATTATCTGATGATGCAGAGCTTCCAG
CTCCCACAAAAGATCCTCCAATTCGAAATGTCTCTGTTCCAAATTCTGAGGCAAGATCAG
CTCAAGTGCCACCAAAGAGCAGACAGTGGTCAACTAATACTGGTAGACTAGTTCCCAATA
GTCGCGAGGAGAGGAAACCTATGTCAACAGGTAGCCAAACGCATCCTAAAACTGGGCCGC
GCAAGTTAATTTCTGCCGGTAAGCCCATTCCAACATCGGTTGACTCTAGAAAACAGCTTG
GAAACAATAATGGAAGCGGGCCAGGTCGGCCTCTAGGGCCAAAAGGCTTGCCTTCTAAGA
TGCCAGCAGCCACCACAGAGAGGAGGGTTGCTGCACCACAACGGCAGTCTTTGGACCAGA
AACCTAGTGTGCACAGGCCCCCTTCTTCGAAGTTGCACTCATCTTCTCCAAAGCAAGCTT
CTGTTCCAAAGCAATCCTTGGACCAGAAAAAGGAAGTTCAGGGATCTAGCAGAGGAAAGA
TGATGCCAAAACAGCCAGTTCCATCCTCTAAACCACAGATAAACAAGCAACCTGCGAAAA
TTCCATCTTGCCCTCCGTTGAGAGAGGACCGCCCAAAGAAGAAGCCTGTCAGACCATACG
ACGATGATGATGTGGATGATGATGATGATGAAGGTGGAAGAGCAATAACAATAAGCATGA
NNNNNNNNNNNNNNNNNNGTGACATGGAGGCAAACTACGAAGATATTATGAGGGAGGAGC
AAAGGAGCGCAAGAATTGCTAGAAAAGAGGATGAAGAAGAACTCCGCAAAATAGAGGAAG
AAGAGAGGAGGGAGCGTTTGAGAAAAGAGGCAAAGAAGCGTAAGCTAAGCCAACGATGAT
TAGCTGGTACACAAATAAATTTTTTTGCCGCTAATTCCTTG
>TeaL_126980
CACCAATTACAAGCAACACAAACAATACATATTCCATTTTTTTGCATCTTTGCGCTCTGA
ATTCGAAGTTGATCCCTCATAAATCTTTGTTGTTCGGTCATAGATCGAAATTGTACTCTG
ACAGTTGGCACTTTTCCTTCTACTTGTCTTGGAATTTCATCACCTTTGCATTGTGAATTC
ATAGGCAAAAGCACCATCCAATAAAACCGTCATCTAATAAAGCCACCACAATCATTACAA
AAATAGAATAATTTATTTTTATTTCGATCGGTCTCAAAAATCCAAATAGTTGCCTTTTGA
TTACATCTACGACAATTTTTGTTGAAGTATGTCAACCGATCTAAGCTACTGCCATTCACA
CTTAAAGTTGACATCTCTTAGTTGTCCTTCGTCAGAGAGAGTCAGGAGTCCGGCATCAGA
GTCAAGGGAAGGAGCCTGTCAGGCTCTCTCTCATCGGAATCAAGGGAAGGAGAGAGAGGG
AGCCATAGAGATGACACATTTGTATTACAGGGAGATTTTGATCTGTATTTCAATGGGAGA
ATTTGAATTCTAAAAGAGAGAGAAAGAGAAGGTGTGGGCTGTGATACACGTGAAAGGTCA
CTTGACTCGTCCACATTAGTTGGGGGTCACGGGGGTTAGCATTTTGGGGGTTGGAAGCAT
TTTTGTTTTTGCAAATCACGAGCCCTTCGATGCCCACAAAATCACGAAGGTTATCCGGAA
TGTTCGACAAGGAGCTTTTAAGAGTAGCATTACAAGATACAAGAAAAAAAATATATATAT
TTAAAACTATAATTGACACCAAACAAAAAAAATTAACCAACGAAGAATTTAATGACAAAA
TAAAATTATTTGTGCAGAGCTTCATTTGTGTAGGGCTCGTCATTGGCCTAGCTTGCGCTT
CTTTGCCTCTTTTCTCAAACGTTCCCTCCTCTCTTCTTCCTCTATTTTGCGCAGTTCCTC
TTCGTCCTCCTTTCTAGCAATTCTTGCACTCCTATTCTCTTCTTTCATAATATCATCGAA
GTTTGCCTCCATGTCACTATCATCATCATAATCACGTTTGGCAAATTTTCTTGGATTATA
CCTAAACATACTCCTAATCATGCTTATTGCTCTTCCACCTTCATCATCATCATCATCCTC
ATCCTCATCATCATCAAAGTACGGTCTCACAGGCTGCTTCTTCGGGCGGTCCTCTCGCAC
TGTAGGGCGAGATGGAGGTCTTACTAGTGGCTTGTTTATCTGGGGTTTAGAGAATGGTAC
TGGCTGTTTGGGCAGCATCTTTCCTTTGCTAGATCCCTGAATTGCCTTTTTCAGCTCCAA
GGGTTGCTTTGGAATGGAAGGTTGCTTCGGAGCAGACAGGTGCAATTTCGAAGACGGTGG
CTTGTGCACACTAGGCGTGGAACTCCTTGCACTCTTTGAACCTGATGCGGACACC
>TeaL_126981
CGCCACTCTGCTCTCTCCCTCCTTCTTCACCGACATCCCCCCTCCCTCTCTCTCTCTCTC
TCTCTCTCTCTCTCTCTCAATCCCCAACAATATCCACCAACACCAACACCAACAATGAAG
GCCGTAGTGATAAGCAGTCCAGGCGGCCCCGAAGTCCTGCAAATACAAGAGGTGGAAGAT
CCAGAATTCGGAGACGACGAAGTCCTCATCAGAGTCGAAGCCACAGCTCTCAACAGAGCC
GACACTATTCAACGCAAAGGCCTGTACCCTCCTCCCAAGGGCTCCAGTTCTTTTCTTGGT
CTCGAATGTTCTGGAACCATCCAGGCCCTCGGCAAGAATGTCACTCGCTGGAAAATCGGT
GATCAGGTATGTGCTCTTCTTAGTGGAGGAGGGTATGCTGAGAAGGTGGCTGTACCAGCT
GGACAAGTTCTTCCTGTTCCAGCTGGTGTTTCTCTTAAAGATGCTGCTAGTTTGCCCGAA
GTGGCATGCACTGTTTGGTCAACTGTCTTTATGATGAGCCGGCTATCCGCAGGAGAAACA
TTCCTGATACATGGAGGCTCTAGTGGGATTGGTACATTTGCAATCCAAATAGCCAAATAC
CAAGGAGCCAAAGTGTTTGTCACAGCAGGAAGTGAGGAAAAATTAGCTGCTTGCAAGGAT
CTTGGAGCTGACGTGTGCATCAACTACAAGACTGAAGATTTCGTTGCACGTGTGAAGGAA
GAAACACAAGGGAAAGGTGTTGATGTTATACTGGATAGTGTTGGAGGACCCTACTTTCAG
CGTAACATAGACAGCCTAAACTTTGATGGGAGACTTTTTATTATTGGTTTTATGGGTGGA
TCAGTAACAGAAGTAAATCTTTCGGGTATGCTGGCAAGGCGCCTCACAGTGCAATCGGCT
GGGTTGCGCTACAGAAGTCTAGAAAACAAAGCTGCAATTGTGAGCGAAGTGGAGAAGAAT
GTTTGGCCAGCAATCGTGGCAGGCAAGGTCAAACCAGTTGTGTATACATATCTTCCATTA
TCCGAAGCAGCAGAGAGTCACCGGCTTATTGAAACTAGCAAGCATATCGGAAAAATACTC
CTTATCCCATGATACATTGGATGATCTTTGTGTATCAAGTGAATGATGAAGTGATTGTGT
ACCTCCTCATGAGCATACTGTAATAGAACATAATTGTGTTATTTGTTTAAGTATGACATT
TCTATTAGTTATGAACTTCATTTACATTTTGTACTTGGTATCTTTTGTTTTTGTTTTTAA
ATGTGTTGGAATCTTGGTTTGTATGTGATCAAGGGAAGAATTTGAAACTTGCAAGGGAAA
TTGTAAGATTTTAGTTAAATTTCTTAACTAGTTATGTAGGCTGAGTTTGTTTTGGAGAAA
ATGTTTTCACCTGTG
>TeaL_126982
AGAAAAAAAAAAAAAAATACAACTAGTTGAGGATTAAAAGAGAGAAGCAAGTGAGATGCA
ATACTCAATAGGACACTACTATTATTCTGGATATCTAACTTAGCACTGGAGACAACGGTT
AACCCCAGGAAGGTTATAACAGAACAAGGGGTTAACTGAAAAAAAAAAGAAAAAAAGACA
TTGACAAAACTAACGGCCGTTAGCAAGAGGACTAACGGCAGTCAGAAGAGGACTAACGGC
GGTCTCCTTGCACGGACTAGGTGGTAGACTGCTCTTTCCCGAAGCAACAAGTCGTTGCAC
GAAACTTTCGATTCTCTCTCCGTTAGTCTCCGTCAGCAGCCGTTTCCCGCCAAACGGTAG
CGACTCCGTGCCTCTCCCTTTCAGCGCTCCCTCCGTGCTGGCCACACCGTTTGCCTGAAT
TCTGACGTAGTCCGTGCGATTCCAACAGAAAGCGTTTCCAAGCATTTGATCGACGGTCTC
CGAAACTCCGTCCAGAACGATGTCCACAACTGACGCCGTTGAGCAGTCGCCGTTACGACT
GAGTTTGAGGCTAGAAGTGCTGTTTAACGGACCGTTACCTAAAGAGAGGACTAACAGGTC
TTCGACGCCGTTTACGGAGGGGAAATCACGTTTGTTGTGCAAAACGTGAGTGACGGCGGC
GGCGGAGGGGTTGTTCATGACGAGACCGCCGTCGACGGCCAAACATGAGGTTTTTCCGTC
AACGGAACTTAGGTTGAACGGCTTGAACAGTGACGGAGTCGCTGACGTGGCACGGCACAC
CTTCCAGAGCTCGAAGTCGTAACTCGGCGACTCGGTCGCGTCGGCTCGGGAGAAAACGAA
CGGCGCGGAGCTCTTGAGATCAAAGCAAGGGACCAGGAGAGGCTTACACGTGTCCTTCAA
GGTCAGCACCTTACCGTCCTCTCTCGTCAATGCCTCCTTCAACACCTTATCGATGTTCGT
GCCGGAAAATCTCCGTTGCCGGCGAAAAACACCGACGTGTTTGACCTTATACAGTTCAGA
CTGCTTTTCGGTGACGAATTTGACGGCGTCTGTAGCCGTGAAGAGAGGACGTCCGTTTCC
GTCTTCGGCAGTCAGCATTGCGGCGAAGAGAGCTCCGATTCCGGTTCCGGCGACAATGTC
GAAGAAATCGGCAATGCGAGAATGAGAATCGCCGGTTTTAGCTCGGATCTGATCCTCTAA
GTGTATCAAGGCGGCTCCAGCAAGAAAACCAGTGGTTCCTCCTCCATCGATGCTGAGAAT
CCGCGTCTTCTTGCCCTCGCAGTGAGAGAGCCACTTCTGCTCAAGCTTTGAGAAGATCTC
CAGCGTCGCTTGACTAAGTTCCATCGAAGAGAAGAAATCGATCGCTTAGTGTATCGTTTG
ATTAGGTGAATTTTGAAACAGGACTCTCCGTGAAAAAGCAACAGGTCACGCTTTCTTGCT
GTGAAGCATTAATGGAGTACGAATGCTCTTGAATCCATTAATGGAGTACGAATGCGCTTG
ATCTCACCCTCTCTCTCTCTCTCTCTCTCTAAAACAGTCTCTCTCTCTGTCCGTTGTAGT
AGTAGTAGCAGCCATGCGGAACCTAATCTCCGGGAGTATAATCAGTAAGGTCCGCCGTGG
AATGAGCAGCCCATTGAGTCCATCTCCGGCGAGTCGAAGGGGGTACAGTCTGATACCAAT
GGTAATCGAGCACTCCTCCAGAGGTGAGAGAGCCTACGACATCTTCTCTCGCCTCCTCAA
GGAGCGAATCGTCTGTATCAACGGCCCTATCTCCGACGACACTGCTCATGTCGTCGTCGC
TCAGCTTCTCTACCTTGAGTCCGAGAACCCTTCCAAACCCATCAACATGTACCTCAACTC
CCCCGGCGGCGCCGTCACTGCAGGTCTTGCAATTTATGATACAATGCAGTACATTCGATC
TCCCATCAATACTATTTGTTTGGGTCAAGCTGCATCCATGGCTTCTCTCCTTTTGGCTGC
TGGGGCAAAGGGTGAGCGACGGTCTCTCCCTAATGCAACAATAATGATTCATCAGCCTTC
GGGTGGGTACAGCGGGCAGGCTAAAGATCTGACCATTCACACAAAGCAAATTGTACGGGT
GTGGGATGTATTGAATGCATTATATACAAAGCATACGGGACAGCCCATAGAAACAATTGA
GAAGAACATGGATCGGGATTATTTTATGACTGCAGAAGAGGCAAAGGAATTTGGGATAAT
TGATGATGTTATTGATCAGAGACCAATGGCTCTAGTTACGGATGCTGTTGGGGATAAGGC
CAAAGATAAAGGCTCAAATTAGTATTTGAGGTTAGTTAGATGGTTCCTGGTCGCATCTCT
GTCCTTTACGGGGTGTTTGTTTTCTAGTACCTGAGCTAACAC
>TeaL_126983
GGCCACCGCTGCAATACGAACAGGAAGCAAAATTCACAAAACCAATGCAAGCACTCACTT
GTCCAAGTGGGTTTCTCTTCTTGCTCAATGTTCTTCCCTCCAAACCATAAGGCCTCAAGC
CCTGCAGATTAGTAGAATTTGGTTCTGATTTCTTTAGAATCAGTTCTTTTTTTGTAGAGA
TGTTTTGTATTTGAAGGCATTTCTTCAAGGACATGAGTTCTTATTCAAGACTTTGAATTC
TGAAGCTTGTGGATTCATATTCCTTCCTCGACAACTCAGACCTATGAATTGCTGCATCTT
TTTGTAGCAAGAAGCTGAGGGGTTTACTATTGACTGCTTTGCCTCCGTCTATATATGGAC
TCTCGCCTAGGTCTGGCTTTTGGAGTTTGCATATCTCGAGCTTGAAAGGCTACCGGAGAA
TTCCCCACAATGTGCATACCTAAATGAGTCTGAGCATTCTTTGAAGGCTTTGTGCGTGTT
TAGTTGCTAACAAAAAGTGCCTGGACAATCAGACGTAGTGGCATCAACTCATTCTGAACT
GCTTCAATGTACATCTCTTGTGATAGTTTTTGGCAGTTGAGGTATTTGCACACTAACCCT
TTCTCATCTTGTGATATGCCTTGGTGTGCCTGAAGATCAGAGAACCAGGTCTTAGAAATT
AGGCTGAAACATGGATTCAAAACTTATATATATTTATGATCTCGTTGATAAGGTGAACCA
ATGTCAATTTGAATTAATTAAGATCTAAATTGAGGGATTCATAATTCTTGTGCAATTTGT
GAGGCTTTTAACCTTCAGACTTGCAAGAGTAATGGTTTTGCTATTCTTGCAAGTTTGGCT
GGCGGCAATATTAGTCTTTG
>TeaL_126984
TTCTACTCTCTCTTTATTTTTTTTAATCTCAATATCATCACCTCTTAATTCTTTTCCCCT
TCCAGATATGACTTTACATGTTAATTGCTTCTGGAAAACCAAGTTGCAGATATTTACAAT
TTACAAATACCACATGTTCTGACTCAGATGATTGAGGTCTTAGACATAAGGTGAATCAAG
ACATCCAGGTGAGCCTGGTGGGCCATATGCTACCTTCCCGACATTAGATTGACTAGACCC
TGGTTTTCATAAAACGATCCAACATCCCAATCCTCGGTTGAAGATGAAAGTGTCATTAGT
GCAACCACAATTGACCTCATGCTCGGCCTCAGTTGAGGATTTTCCTGTGTACAAGCTCTG
GCAAGATGGGCAATCTTGAGAGGGAAGTCATCACCAAGCCTAGGGTCAACCAGCTTTTGT
AAATCTTGTTTAGGATCAGGCTGCTTAAGAGTGTCCTCAAACAAAGCAACAAGTCCCGTT
GATTCAGTAACAACTTCATTAGTCTTGACAATGGCTTCCTTAGCAGATATTAGTTCATAA
AGGACAACTCCAAAAGNNNNNNNNCATATACATCTATCTTGGGAGAAACATCACCATACT
GAGCATACCTGCATCCAACACCAAAACAACTTGAAACTTTGTGTTCAGACATAGAGATAT
TTAAGACAGATAAAATCAGTTCAAGGATGGCGCATGATCCCAGTAGGTTGTTCGGGATGT
AGCCATCCTTGCAGCAAGTAATCCAGGTATAAACGACCTGTTTGTTGCAGCTTCTTGCAA
GTTGAAAGTTGGTAATCAGAAAGCGGAAGCAAAAAACACCCCTTCCTTTGCTTCTTCACG
ATCAACTTTTTTCAGCTTTTTAAAGTTATTTTTGACTCGTAAGTAGTAAACACAAGCTGC
ACCAAACAGTATGATACAAATTTCTAAAATAAAAATGAAGATATAAGTAGAGCCCCATAA
GTAGGGATGTAATTGGTTCGGTACGGTCG
>TeaL_126985
GCGGAACTACAATGCTCCAAGAGCACACAATAATTTCTTAAAAACTTACGGTTCGAATCG
AACCCTAAATTCGATTCAGTAGTTTGGAGGAGCGTTTATGGTGAGACTCACGAGGGCGGG
GTTCTTCCCCTGCAACGCTTCCAATCCCGCCCTTTCACATTCCCATTCCCATTCCCATTC
CCATTCCCATTCCCACATAACTACTATCTAAAAAAAAGGGCAAAAAAAAAAAAAGGAAAA
AAAAAAGGAAAAAAAAAAAAAAAATGATTTGGACTCTCGGACTCCAGAGTCTGCGATGGA
GAGATAGTCAAAGCGACAGAAGTTTCGCAACATCTACAACGCACACGCCATGACGCGAAG
ACCTGTTTAATAATAAATTATACTAGTAGGTAGATATGTAGAAAGAAACTCATCTATAGG
AATTTCATCTCTTTTTTTATTTTTTATTTTTTATATACCAAAATTTAGATGTTCTTTGGC
GGAGACGAACAAGGTCAAGTCTTTGCATTGCAGGTACCAAGAGACATAAGGAATGCTAAA
GGACAATGCAACTCTGACTCATATGCAGACTGATTCAAGAATAGGAAACTAACCTCACAG
GAAAGTTTTGAAGTCTTTAACATAAATAGAACTTTTCTAATGGCCAACAGCAATGAGCAA
GATGCTCTCCTACAAATAGATTTGTCTTATGCTGATTCAATCGAACATCCTGCCAAGGAC
CATGCAGAGCAAGAAAAGAAGACAAGAATGAGAAAAAAGATTAGTATGATGTCTAGTTAT
AATGGACATTGCTTGTCTAGGACCAATCACATAGATATTATCTCAAATCTGAGCCAGTCA
GATGAATACCATGAACGGAAAATTTATGATAGGCGAGATAAAATTCAAAGTACAGTTGAA
GATTTTGGATTTTCTGCGAGAGAAGAATCTAGAACTCATTGTAGTAAAAGTCTAATTACA
TCTTCCTTGGAAACCAATGATAATGTAGAATCTCTGGCTGCTTCTTCATCAGATTTGGTA
CAAAAAGAGAAAAAGTTTGAACATGAGTCGGACCAAGCAATAGAAAGATCTTCTGTTTAT
GAGCAAAAAACCATTGAGGTAACTTTAGCAGACAGAAAGAGTGAAAGGAACCACCCTTCC
TGTGATTTGGATGCAACTGAACGTGCTTGTTTAGCTGTTCTTAACAGAGAGGATAACTTC
GTGGAAGTTTCTCATCCTTCTCCAGAAAGACTACCTGTTGCTTGTTTGAGGAGAAAACTT
CTTATCCTTGATTTAAATGGGCTGCTTGCAGATATAGTTTGTCCCCCACCAAAGGAGTGT
AAAGCAGACACAAACATCTCAAGACGGGCAATTTTCAAGAGACCCTTTTGTAATGATTTT
CTGAAGTTCTGCTTTGAGAGATTTGACGTTGCCATTTGGTCTTCAAGAACTAAGAAAATT
ATTGATGGAGTGGTTGATTATTTGTTAGGAGATATGAAGTGTAAGCTGCTGTTTTGTTGG
GATATATCCCACTGCACAGGGACAGGGTTCAGAACACTTGAAAACAAGCATAAGGAAGTG
GTCTTTAAGGAGCTGAGGAAACTATGGGAAAAACAAGACATTAATCTTCCTTGGGAGACA
GGATATTATAATGAGTCAAATACTTTATTGTTGGATGATTCTCCATATAAGGCCTTGCTG
AATCCTATGCACACTGGAATCTTCCCCTATTCGTATAACTTCAAGGATAGGAGTGATAAT
TCATTAGGTCCTGAAGGTGATCTTCGAGTTTATCTGCAAGATTTAGCTACAGCTGAAGAT
TTTCGGAAGTATATAGAGGAACATCCTTTTGGTCAAGTGGCCATCGATGAAACAAGCTCA
TCTTGGGCCTACTATCGTAAGATTATCTCCAGTCCCTCACTTGTATCATCCTAGAGATAG
TCTGTAGTATTTTTAGATTCGATACTGAGAAACTATGTGGGGAGTATTACGGATTACTTG
CTATGACTACCACTGAGGTGGGAGTTGAGCTACATCTTTTTTGAGTTCATATTTATTGCC
CATTTTTAAGAGCTTGTTCGTGATTTGCATTGTAATTTAATTTTTGACTTTTACTGTGTT
GAGATGGAAGAAGTTTCTGTTTCAATGTCGATTTTTTTTTGGCTTCGGTTCACATGTTGT
CATCAGATGTTGTATTGTGTAAAAGATACTTCGTTTTTTCTTTTTTTTTTGGTACTGGTT
ATTTCATTATACAGACTTGATTAGTATCTCTTGTGGAGCCATTTGCTTCTGGATTGCAC
>TeaL_126986
GCTGCAGCAGCCGAGAACTCTACCAGTACTGCTGCTGCTAAAGCCAACACTACAAGTTTT
GTAAAACTCAACTTTGCGGTGGCCATCTCTCTCTCTCTCTATCTAGTGTTAGTGTTTTTT
CTGTCTGGGTCTAGATCTCATACTCAGTCTGATTGGTGTGAACTCGCTTCCCCCAAAAAA
CATCAAAAACAAAACAAAAATGGCGAGTCGACTCATTCTCGTCTTCTCAATTTCATCTCT
GCTTCTCTTCACCGCTCTCTCTTCCACCACCACCACCGCCGACGACCTCGACGAANNNNN
NNNNNNNNNNCTCCTCCGCCACCGCCTCACCACCACCAGATCCACTCTCTGACGAAGACG
ATGACGACTTCGAGAACTACGACGACTTCGAAGTTCCCTCCTCAGGCTTCGATCACGAAG
ACGAAGCGTACTCGCAGCAACCTGAGATCGACGACAAGGACGTCGTCGTTTTGAAGGAGA
GCAACTTCAGCGACTTCGTAGAGAGCAATCGGTACGTGATGGTTGAGTTCTACGCTCCGT
GGTGTGGACACTGTCAGGCTCTGGCGCCGGAGTATGCTGCGGCGGCGACGGAGCTGAAGG
GCGGGGCGGTGGCGCTCGCGAAGGTGGATGCGACGGAGGAGAGTGAATTGGCGGAGGAGT
ATGAGGTTCAGGGGTTTCCTACTGTCTATTTCTTTGTTGATGGTCAACATAAACCCTACA
ATGGCCAAAGGACTAAAGAAGCAATAGTAACCTGGATAAAGAAGAAAATAGGACCCGGTG
TATCCAACATAACCTCTGCAGATGATGCTGAGCGTGTATTGACTTCTGAGAGTAAAGTTG
TTTTGGGCTTCCTTGAATCTTTGGTGGGTCCAGAGAGTGAAGAGCTTGCTGCTGCTTCTA
AACTCGAGGATGACATCAACTTCTACCAAACTGTAAATCCTGATGTGGCGAAGCTTTTCC
ACATGGACCCTGATGCTAAACGCCCCGCTTTGGTCATGCTAAAGAAGGAGGCTGAGAAAT
TGAATAATTTTGATGGCCAATTTGTGAAGTCTGCAATAGCCGAGTTTGTATCTGCCAACA
AGCTTCCACTGGTGACCACTTTTACCAGAGAAAGTGCCACAGTGATTTTTGAAAGTCCTA
TTAAAAAACAGCTATTGCTCTTTGCCACTTCAAATGATTCAGATAAGGTTGTTCCAACAT
TTCAAGAAGCTGCAACGATTTTTAAGGGGAAGCTTATCTTTGTATATGTGGAAATGGACA
ATGAAGATGTTGGCAGGCCCGTTGCGGATTATTTTGGTGTCACTATTGGATTTTCAGGAA
ATGAAGATGCCAAGAAATACGTACTTGCTGGGGAGGTGACTCTAGATAAACTCAAGGTGT
TCGGGGAGGATTTCGTGCAAGACAAGCTTAAACCTTTTTATAAGTCGGATCCAATTCCCG
AGACTAATGATGGGGATGTGAAAATAGTGGTTGGGAATAATTTTGAAGAAATTGTCTTGG
ATGAATCAAAAGATGTTCTTCTTGAGATCTATGCACCATGGTGTGGGCATTGCCAAGCTC
TGGAGGCGACCTACAACAAACTTGCCAAACATTTACGTGGCATTGAATCTCTTGTTATAG
CCAAAATGGATGGTACCACAAATGAACACCCTAAGGCAAAGGCCGATGGGTTCCCCACGC
TTCTGTTCTTCTCGGCAGGAAACAAGAGCTCTGATCCAATTACTGTTGATACTGATCGTA
CGGTGGTTGAATTGTACAAATTCCTCAAAAAGCACGCATCGATCCCTTTCAAGCTCCAAA
AACCAGTTTCCACTACAAAACCTGAGAGCTCTGATACCAACGAAAGCAGCAAGAGCAGCT
CCAACGATAAGAAGGATGAATTGTGAGGATTGTATCGGATATGTATGTGTGGCCCTATCA
TCCATAAGATAAAATGCGAGTGGAATAGTTATACAATGAAACACGAGCATGATGGAGAAG
CGAGTCTAATTTTATTATCCTAAAAAAAAAAAAAAAAAATCCATTTTAGGGTTTCTTAGC
TTTGAAGTTTTAAATCTAGGTTTACCTCAAGTTTATGCGGGAAGAATGTAATATAGTTTT
TTTCCCCCCTTCTCATGCCCTTTCCCTGTTAATTTTATAAAAGTACTGCTATTAGTATCC
CAGTAAATATTTTAGACTTCTCATATCTTTGGATTCCAACTTATAAATTTTAAAACTTTT
AAATTTTTTTCTTTCCTCAAATAATATCAAAACTATCCTGCTTAAAACGTTC
>TeaL_126987
CCACCAATCTACTAGCATCCTAGGCTAGGAACAATTAATTTTTGGAGAGAGAACTTCTAT
ATTATGAAGTAAACTGAACACTAAAATCATCAAATCAGCCTTAATTGCCCTAATTCCTTG
CATTATCTGTACAACACCTAGCAATAATTTTAGCATCTTACCTACCCACAAAAAAAAAAA
TTAGCATCCTGATCAATTTCTTCATCTTTACAATTGAATGTGAAGACTAACAATAAAAAT
ACAAATAACAATTAAGTGCTACATGAACCAACCAATTCTCTGAAAAATTGGTTCGTTTCG
CAATAGATCCAATCCCTACCGCTCCAAGTGACTCCTTCCAAATTAAAACTTGAGAATGTG
ACACAGACTAGTTCACGGCTATTTCCGTATCACCCCATCTTACTCCCTTCTTTAACATGG
AAAAGGAGAGAGAAGACTTAA
>TeaL_126988
AAAAGAAAAAAGAAAAAAAGAAAAAAAAAAAGCAATGGCTTAATCTTGCTTTTTACATCA
AAGATCAGTCAATCTAAAACCCCTTCCAATAACAAACCCACACAACTCCCCATACACGTG
TCAAAAAAACCACACATGCGAGCCCACCACCATCTGTGTGTTCCCCCACTCTCAATCAAC
CCCTCCACGCACTAGCCCACACCACCGGCTGCTCCTTCCACGTCAAGAATATTCCGGCAG
CCTCCGCCGCCTGCGTCATCGACCACCCCTCCCTGTACCTCCTTAGCAGCGCTCTGACGT
CATCACACACCTCATCACTGAACGAAACCGGCCCAAACCCCCCACCATGTAGCCGCCGCG
ACCACCGCTCCGCTGTCTCTCGCCTCTCCACCGACTCCGCAGCCGGACACGCCACCAGGT
CCACCACCGCCCTCCCCGCCGCCCTCTCCAGCATCAACCTCTCGTTGCTCGTCTTCGGAA
AACTCTCCTCCAACGACTCGAAATAAACCCTAAACCATCTCAAGCTTTCTTCGAACCCCT
TAACGAAGTCGAACCCATCATCGTCGCCCACTACGAGATCAGCTTCTTCCTCAACCACCG
TCACAATCCTCGGATTCAAGCTCTTGAATATCGAAATCACCACGTCGCGGCGGTTGTTCA
CTGCCGCGACTGAGTGTAAAGCGCCGACGCAGTTGATCGCGAGCGCTTCGTCGTCTTTGA
TATCCAATTTCGATAAATTCAACCCCGATAAATCTCCAGAATGGTGTACTACGTTGAATT
TGAACGGAACACCCATTAATCTCGCGAACTTCTCCATTCTATTTCCGATCTCTTTCATCA
CCTTTTGCACCGCCGCTGCCCCCTCTCCGCCGCTGCCGCCGGCGGACACCACCGTGGTGA
GGCGGAGGTGGGGCGTCTCATCGGTGCGAGTCGCTAAAGCTTCCAACAAAGTAGGCCATT
GGGTGCAATAAGTGTTGCTAATGTCAATTATATGAAGCTTAGGCTCACCTTCAAAAGCTT
CCATGATTGCACCATTACAAGCAACGTGACCGAACGTAGTCCAAGGGCTCACTTCTTGGA
ATTTCAACACCATTTTTCGTGTGGATTCGAATGAAGAATTTTTCTCCGAAGCCGAGATCA
GAGTCCGGTGAGTCCTCTCACCGGAGTCCGTCACGCGGCTAAACAAGGCTTGAAGAAAGT
AAGAAGCTAGCTTTTGGTCTATGTCGCCGTAAGGCGAGCTCAGCTCATTTAGCATCCACA
TCAATTGTTGGACTCGAGCACTATTCTTATTAGCAATAGCTCTGGCTGCCTCGAGGAGGA
TATTGGAGGCCCAGTTGCCAGAAGAGGCGAATTCGATGTTTAGGTCTCGGGCGGGGGAGA
AAGAGAATTGGGCTGATTCAAAGGCATGGTGGTGTGGTGGTGGAGTAGTTGTGGTGGTGG
TAGTGGTGGTGGAGGGTGGTTGGTGGTGGTGATAAGGGTAGTAGTGCTTGGAAGAAGAAG
AAGAGAAGTCTTCTTCATCCATGAAAAAGTTGAAGCATTCTTCGTCGGATTGGTGGTTTT
GTTGTTGTCTGGAAGATCTAGAGCTGCTTGAAGTAATGGTGGAGGAGTTGAAGGAGTGAT
GGGGATGGGGATGATGATGATGATCAGATTGAAGGGNNNNNNNNNNNNNNNTTTAAAACC
CCCACCCACATATATGAAAAGAAAAGAAAAGAAAAGATGATATGATATGAGTCTTTGGAT
TGGACAACAAGAGATGGGTTGGTTGTGTTTTTAACAGTGAATTGGGTTGGGTTTTGGGGT
CTAGAGAATGATTAAAAGGAGGATCTCTAAGTTGGATTTTTGCTAGGCTTAAGAGAGAGA
GAGTGGGGAATCTAAGTGAGTAAAACTAGCTTAGCTTAGCTTTGCTTTGCTTTGCTTTGC
TTTTGATGTAATCGATG
>TeaL_126989
TGAAACTAAAAACGCGTAGCCTACAAAATCAAATCAATAGTCAAATTAATCAAACTATGA
AGATTATACATTTTAGAAGAAGCTGAAGGTAAATACTAACAATCAATAATCAAAGTAATA
CCTAGGGGTGTGCACGGGATGGCTTGGCTTGGATTGGGTTGGGTCAATTTGGGGCAACTT
TTTTTATTTAAATCGTCTAGGCGGGTTGAGTATTTTTTTACACCCATCATCAAACCGCCA
AACCACAATTAAAAGAATATGATGATTTCGAACCACTGGGTTGGATTTTCAGCTTTGTGA
ATTGGGACTTCAATATATTAATACCTAACTGGGATGTTACACACTCCAATTGACCTCCCA
ACATATATATTATACTAAAATGACAATAAGGAAAACAATTACTAATATTGAAAAAGAACC
AAATTTCTGAAGAAATCTATGCAGAATTACAGACAAGCTTTGTCAACAGCAGCTAATGCT
GACCCAGCTTCTTGATTGCTGCTGAATGACCATGGCACCACAAGGTCTAACAAGAAAAAC
T
>TeaL_126990
TTTTAATAAATGAGGCAATGCAAAAGCTTTACTCCCATAGTATCCTTGTATCTCTTGATT
GAGGTCTCATAACTATAGTTCTTAGTGATTCTTGTTGGGGAGTAACATGATCTGCTCCAA
TTATTTTGTAGACATCGTTTTTATTGATTCAGGAGCATCATGTTGGCATGCTAATTGTTG
AGTTGGTGTTTTGAATTGTTGAATCATTATCCCTTTTAAGTAAGGTTCATTGCATCTATT
ATTGTATTATAGTTGCATGAAATTTAAAAAATTGAGTTCTGAGTTTCTACTCTCACTGTT
TGCCCAAAAAATAATGTGTAGGAAATTTGGAATTATCTAGTGAAACTGGTAGGATATATA
ATTATTTAAAGTGCCTAGATTTAGAGCCAATTTAAAATGAGGCCAGTAGTTGTATGTTCA
TTGACTTGAGTTTCAGTTTCATCCAAGATTAGGTGCAATGTGTGCAATCATCTTAAGTTC
TTCCTTCTGAGTTTGTTTTTCATCTATTTGATTTTGTGTAAGCATTTTTGCCTCAATTTT
TACTGTTTATATATACTCATGAGATTTATGCTTCTCGATGATGAACAAATAATATGATGA
TGAGTCCGATTTCATTCCATTCCATTCCTTTAGAAATTGTGACGACAAATTGAGGCATTT
GTCTTGAGAGAATGCTCATACCCCAAGGCATTTATCAATCTGAGACTTTTATCGCATCTC
GTTTTGTTTCAGATGATGATGGCAGAAGAACTATGAGTGCCAGTGTGAAATAAAAGGAAG
AAATAACATTTTTTTCTAGTTGTTTAGTTCTGAATTGCTCTTTATTAGAAGTTTAGAACC
CATATCAGTAGTACAAGAATAATTATGCAAAAATATTATTCATACACCTTAATAATATTA
GGGCAAATTACAAACACCCCCCTCGAGGTTTGGTGAAAATACAAATTCCCCCCTGAGGTT
TGAGAAATTACAAATTGCCCCCTGAGAGTCAAATTTTCATAACAAATTAGAAAAAATTAG
GGGGGAATCTGTATGAAAATAAAAACCTCAGGGGGCAATTTGTTATGAAAATATAAATCT
CAGGGGGTGGGATGTAATTTCTCAAACGTCAGGGGGGAATCTGTATTTTTACAAAACCTC
GAGGGAGGTGTTTGTAATTTGCCCTTTAAAAAATCAAATGGTCTTCTTTGAGGATAAGGA
TCTGCACGTGATTTTCACGTGATGACGTACCCATTTTGTCTTTCCCTTTTTTTTATTTAT
TTATTTTTTTATGCTTCTACTTTTGTTTTCTGTACTCTTATCAGAATTTTTGCCTTTTGT
TTGGAAAAAGCAAAGAGAGAAAATGGGAATGATTTTGAATAAAGTTTTTGTGTACTTTGT
ATGTAATTTTCCACAGCCAAATGCATTGTATGAATACA
>TeaL_126991
CTGACACCAAAACCCTAAACCATTATCGGCAACTCCGGCACCTTAAGATTCAGGCTTGGG
GTCTGCTTCTCATTGCAACGTGACAGTTGACATTGATATTGCAATGACGACTGGCACAAC
TCTTCAAGATCAAAAGAAACGCACCTTAGACGCATTACAAAGAAGGTTTGCCCTTGCAGA
AGCCGAGCTTCATTTGCAGCAACAAAAGAACAAAAAGAGACCTCATGAAGAAAACAAGGG
AACAACTCATAATGTGAATTCTTCTTCCGCAAATGTGACTGATGCATTACCCTCCTCGAA
TGCCTCATCCAAGAAAGGCAAGTTTTCCTTCTCAGGCCACGCTGTGACACAAGATGTAGA
AGCAAATGATTCAACATATTTCCAACTCTCTCATCCTGTACATGAGAATCTGCTGCCAAC
AAGTCTCAACATTTCTGATAGAAGAGGAAGCATAGTCAATCAGGTTGTGCATGACCTTCT
CCAAAGTGGTGATTCAGCTCAGAAATACATGCAGGGATCCAGAAGCATGAAAATTGACAA
TTGGATTCTTCTTGATAATCTTGTACAAGGTCGCGGTGCTTCTCGTAGTGCTCGTATCAG
GGCTTTGAAGACTCACTCAAAGCGGTCAAAAAAGCACATGTCTATGAAGCAACATAAAAA
ATGTGGAACGTTGGATTTGCCTCAAGAGCTCCACAACTTTGATATTTTCAAGCCAATGCA
TGAAATGTGGAAAGGCTACATGGTGCAACTTCTTAAAAATGTGGGGGAAAATCAATTGAC
AAAATGCCTTCTGACTGCAGACCTACATGGTGCGATGATTCTAGTTGTTCAGTGTAAAAT
AGCTGCCTTCACTGGAGTGAGTGGTATCATGATTCGAGAAACTGAAGAGACATTTGGAAT
AATTACACAAGATAATAAATTCCGAGTTGTGCCCAAAAAGCTTTCTGTTTTTATGTTCCA
AGCTGATTGCTGGAAAATTACATTGCATGGAGACAAACTTGCTTCAAGAAATGTAGGGTC
GTGATGCTGATGTTGATAGTTGCATCCCTGAAATCAAACAATGGGATAGAGTTCCAAGAA
ATCCACTTCCAGCCATCTTCAGAAAGTCAGTTGAGGAGTTCTACGAGAATGAGAAACCAA
ATGAGGTGAATTCTTTTTGCGATTTTGACTATTGCTAGAGAATTTATGGTTGGCTTCAGA
GGATAGGACAAATATTCGGTGCATCAATAGGCTGTAATTTTGTTTTTGGACCTAGCCAAA
ATTGCTCTGGTAATAGGATAGGAGAACCCTATTCTAATTGCAAATTCCAAAAAGAGATGA
GTTGATTTCTTGTTCTTTACAAAAAAAAGGATTTCTCAGCAGATGTGCACTTGAAATAGT
CTTTGATTAGAGACTCACTTCGATGAACAAGGCAATGGCCTCAACTCCTGAGACAATGCC
CTAACATCCTTAGGATCCACACATGATCGTATGGTCTTGGGGCCGTGCCCCAGGAATATC
GAATAATTTCTAGCAATAGATGGTCCGTCAAAGAGCAATGTTATATACATTGATTTTTTT
CACTATTTCGGCCCTATTTGGTAAAACTTGTTTAGCTTAAAATTTGAAATTCAATGGACA
AGTAGTTATACTTTGAAAAGTTGTGGTGTG
>TeaL_126992
AGCAGAAAGGTTCTGATCAAACTGAATCATATTGGAGCAACCTCTGGGGTAAGCCCAGAG
ACTATCAAAATACAGGTAACAAGGATTCAATGAAGAAAATTGTTGATTTTGATGTTTAAA
ATCATGGAAAGCATTCTACTTCTATTATTCTGATATAAATATTTTGTCAAGTGCAAATAG
CTGCTCTATTGTTTCTCTCATATGTTTCCAAGAATTCTTTAGCTCGATTGAGTATACATT
GTAGGCATGTGTTTGTTCCTAAAGTTGTAGAATGTGGTAAAATAATATGGCATATGCAAA
CTTGCACTGACCTTTCCACTGAAATTTATTATTTCTTTCCATTTGGTAAAATGCTGTCCA
AAATAATGTTTTGTGTACTTTGGGAAGAAGCCCTACTTGTTGAAGGATGGAGCCTAATGA
AAGCTCCCCTATAATAAATAGTGGGAAAGGGTTTAATTGTAAGGGTTTTTTGAGTGAAAA
GGTAGGAGCTGAGGTTTAAAGGGTTTAGACCTGAATTCGGCCAAGTTTGGACTAGGCAGT
AGCAAAGAACACAAGGTTAATGCTTTCGAGTGTATGGTATATTTGCTGAGAAGCACCACA
CCAAGATGGATGTTGTGCGGGAACACACGTGTCGACGTGTCCGACATGCCTTGTGGGGTT
CAATTTTTAAAATTATTATTATTAGTATTATTATAGAACATGTCAAGGACACTTCATGGA
CAGGCCAAACACCTTTATAGAATTTTTATTTTTAATTTAGAAGGATGATTTGGTGTCGAA
ATAAAATATATCCATATATGCATCGATGCCTCTCATATCTATGTATTCTTAATGTCTATT
AATATAAATAGTAAATAAAAATATATTTGTTTCAGTATCTTGCCGCATCGGTATTATAAT
TTTTTGAGAATCGTTGTATCCTGTGTCCATACTTCTTAGTTGATTGGGAGAAGCACTGGA
AAAATTTTTATGATTCCATACATAGTATTGTCGCCAGTTTTAGCATTTGTAAAGATCCAA
AGAGGCTAGAACTCAAAGCACTTGAATCTATAGTGTTCATTGCAAATACTAAAAAAAAAA
AATTGAAATTTTAAATGTGCTACCCTGGTGGATTTTGTAGAATATAAATAAATTTTCGCT
CCTTGGATGCTTATTACTTTGTTGGCTTCTGTAATGGTTGTATGG
>TeaL_126993
AAAAAAAATAAAAAAAGAGAAACACAAGAGAGTGAAATCAGAAAAGAGAGAGAGAATCAG
AGAAGACGAAGAGGCGAAACAGAAAAGGGAAGAGAAGAAGAAGAAGAAAGAGAGATAAGA
CGAACAAGAATACCTCAGGGCTTCTTTGATTGATCTGAATAGGTCATGGCTTCTTTCGCT
CTCTCTCTCTCTCTCTCTCTCTCTCTCTCTCATAAAACCCTAACCTTCTGAAATCTCATT
CTGTTCTCTAAAATCGATCATGGCGTTCTCTGCAATTTTGCATTTGTCGTCCTCATCAGC
ATTTACTCTGTCTCTCGGAACTTATCGGCCTTCCCGCTCTCAAAGTGCTTGCTTATCAAA
ACCCCTCATAGTTAAGGCTTCGACTTTTCTGGATTGCGCAAAGGCATCAACTTCTGTGAA
GACGGATAATTGGCAATGGAAATTCAAGGATACTTATGTCAACATTTATTATGAGGAACA
TGAGAAGGAGAGTACTGGTCCTACTAAGAATATTCTTATGATACCAACAATTTCTGATGT
TAGTACTGTGGAAGAATGGAGATCAGTGGCTAAAGACATTATTCAACGAGTTGGTAAAGT
GAATTGGCGGGCTACTATTGTTGATTGGCCTGGTTTGGGTTACTCTGATAGGCCAAGGCT
AGATTACAATGCTGATGTCATGGAGAAATTCCTGGTTGACTTCATGAATGCACCGAATGG
TCCAATAAGCTCCTCGGATAATGATTTGGTGGTCTTTGGAGGAGGGCATGCTGCCACAAT
AACAGTTCGTGCTGCAAAAAAGGGTTTAGTGAAGCCAACTGCCATTGCTGCTGTTGCACC
CACCTGGGCTGGTCCCCTCCCTATTGTGTTTGGTCGAGATTCCAACATGGAATCAAGGTA
TGGACTGCTTAGGGGAACCTTAAGGGCTCCTGCTGTAGGATGGATGATGTACAATGTGCT
CGTCAGCAATCAGAATGCAATCCAATCGCAGTACAAGTCTCATGTTTATGCAAATCCTGA
AAATGTGACCCCCGACATTGTTGAAAGCAGATATGCTCTTACAAAACAGAAAGGTGCCCG
TTATGTGCCTGCTGCTTTTTTGACTGGTCTACTGGACCCTGTGAAATCCCGAGAGGAGTT
TGTTGAACTTTTTGCAGGATTAGAAGGGAGAATACCAGTTCTCATTGTGTCTACAGCAGG
TTCTCCCAAGAGATCAAAAGCAGAGATGGAAGCTCTTAGGGAAGTGAAAGGGGTGAGCAA
GTTTGTTGAGGTCCCAGGTGCCCTCCTTCCGCAGGAAGAGTATCCAAATGTGGTTGCAGA
GGAGCTATACAGGTTCTTGCATGAGAATTTTGAGTTGAAGGCATAAAAAAGATTTATGGT
GATCTTAAGTTATAGTTGTCAAGGGGCAGAGGTAAATGATTCTTACTGGCATTGAACTCT
TTACTTTTCCCCCTAATATGTTATAAGTCTGTCACTAAGGCTCTATTTGGACTGCTGATA
GTTTTGTTGATTAAATTATGTAGGAGAATATGCATATTCATTTATACGGTTAACTCTCCT
ATTTGTTTAAAATTCAAAAGATAATAAAATAAAT
>TeaL_126994
GACAAAACCAAAAAAACCCTAACAGGTTCCCTCATTTTCCACCGCAGCTTCAACTGTGAA
GAGTGAAGAAGCTCCATTTCATATTCGGAGCTCTCTTCGGCGAAAGCACACCATATGGAG
ACCAGGCATTGCAGATTCATGGCTTTAAGATTGAACCATCAACCAAGTTCAAAGAAGAAA
GCAAATGGGAATGGGGAAGATAGGATCAGCACATTACCAGACCCACTTCTTGTCCACATT
CTCTCTTTCCTTCCAACCAAATATGCTGTTGGAACCAGCATTCTATCATCAAGATGGAAA
CACATATGGGCTTCCGTCCCCAATCTAGATTTCAATGAGTGGGAAATCTTTTCTCCGTTT
GCTCTCCGGAAGCATCATTTCAGTTTCATGAATTTCATTAACAGAGTATTCTTCTTTCAT
GATTTGACAAATATTCAACGATTCAGTATAAAATGTGATCCAGATATTGATAAATCTCGT
TTGAATATGTTTATAAGGGCTGCTATAATGCGTGGTGTCCGTGAAATTGATATCAACGTT
TGTGAATCCGTGAATCTTAAGTTGCCAAGTAACCTCTTTACTTGCAATACCCTTGTAGTC
TTGAAGCTTGGACCTCGACTTCAGGTTGATGTTCCTGCCTCAATTTCTTTCCCTTGTCTC
AGGATCTTTCATGTATCGCTTATTTGTCCGAGTAATGACTTGACCCAGAAGCTCTTTTCT
TCCTGTCCTGTGCTCGAAGAATTATCCATTACTGCGGAAATGGGTCGTGGAAAAACAGTA
TATAACATTTCTTCATCAGCTCTGAAGATTTTATACTTATCTTTATCTAGAAAAAAATCT
GGAAACCCTGACATTGTGGTTATGGTTGATGCACCAATTCTTGAATGCCTTTGCGTCGAA
GATTATTGCTTTGTTCACTATTGTCTGAACAACCTATCCTCAGTAGTTAAAGCATGTGTT
AGTGTTGATGCCTTCTATCCACATGCCACACCACATGTGAACCAGATATTTGTGCTTTTG
AAAGCAATCACTAATGTGAAGCATCTACATATACAGTCTAGAACTATGGAAGCTCTCGGC
TTTGCTAATGATGAAGATTGGCCTGTGTTTCCTAATTTGACCTGTTTGGAAATAGATGTT
TGCAATGACTTTGGTTGCAAGAGTCTGTCAGACTTACTCATGCATGTGCCTAATTTGGGC
ACTATGGTATTGGTGAAGCAATTCAACTGGTTGGAACCACAAGGGGTGCCAAGCTGTTTG
AGGTCTTCCCTTAAAGAAATTAATATCTATGGCATTGATGGGTTGCAAGATGATCTTGAT
ATGGTAAAGTATTTCTTGGGAAATGCGGAAGTCTTGGAAAAAATGACAATTGAGCAGGGA
GATTTAAACATAGATGAAGAGAATGAGTTTCTTAAGAAACTTGCCATGTTTCCAAGGTGT
TCAAAATATTGTCAAGTCAAACTTATTTGAGAATTCATTCATCAAGGTTTCTGGTGCCAT
TCTTCTGGAGGCATGTGTACTTATTTTGTAGGAAGTGATTGAGTTGGTTGACTGACATTT
GACCCACGGAGATAGTTGTTAGTTTCTGGTTCCAAAACCTATGCTTTGAATTC
>TeaL_126995
GACTTTGTTAAAGGACCCAGGTGCTGATTATGGAGATTATTCAAATCTTCGATGGAGTTT
TAAAGGCTGTATCATCTTGGACTGGGAAGAATTCGTTGTGCAATCAAAGAATTTTTGAAT
TCCCTGCAACTGCAGGAGCTTAATCTTTGCTGTTTGTTTCCTCATACAAGGTGGAGTTTG
GAGCCTATGGCTATGGTTGTAGTATAGCTTATTCATCTGGCTGCTTTTTTTTGGTACTTT
AAAAAAGCCTCAAGGTAGTTGTTTGTGTTGGTGTTCTTGTTACTCTATTTTGCTGAAGCT
CAGTCAAGTGGAAGCGAGTGCAAGATAACTTGTGTTCTTTCGTTCAGATTTTGACATGTC
AGATTAACTCCCGACTCCATCGAAGAGGAAGAGGACCAGAAAGTCCACAACTCCATCGCC
ACCAAAGCCATCTGCAAATCTGCCAAGAACCCCAACTGGATAGCCAAACAATGCCTAGTC
AATCGGTACCACTCAGAAAATTTTCCGCTACAATGATGTGACAATCAATATGGATATTTA
AGGGTGTTAAGAAGTAATGAAAGAGCGGAGAAGGTGGTAATAGACTGCAAAAATGGCCTT
ACCGGGGGTGGACCTTTTGATTGGGAGGATAGTTTCCGCACTTGAAAGCGAAGCATCGTT
GATTGGAGGAGTTCGTGATGAACTCAACCAACTCCAGCAGGAGTTATCAAGCATGAGATC
TTTTCTAAAGGATGCCGATAGAACGACGGCCCAGACAGAAGCAGAGAAGAACTGGTTGTA
CAATGTTAGAGACTTGACCTACAAGGCTGAAAATATCATAGACGAGTTCATGTATCACAT
GAACAAACAAGAAGTTCAAGGTAAATTCAGAAGGCTCCTTTGTCAGATAGTCTATGCACC
AAAGAATCTGTGGGTAAGACATCGAATAGCCACACAGTTACAGGAGATCAACAACACGAT
CAAAGCCATCCCAGAAAGAAACCAACGTTATGGGGTCGATCGTGTAGGAGGAGCAAACTC
AGGCTCCCATGATTATCAGGGACGGAAGCTAAACAACGCCGAGGACCCTTTATTTTTTAA
AGATGATGATCTAGTGGGGATCGAAGATGGAAAGCAACAACTATTGGACTGGTTGATGGA
CAAAGAACTACAGCGCACTGTTATTTCTGTTGTTGGCATGGGTGGTTCAGGCAAGACCAC
TCTAGTTGCCAAGGCCTATAACAACCAAACTGTCAAGCAACATTTCCACTGCTATGCATG
GATAACCGTGTCTCAAACTTATGTAGTTGATGACTTACTTAGAAGCATGATTAAGGAATT
TTACCCTGCCACCAAGGAAGCAGTTCCATTGGATTTAAGTAGTAAGAGCCACAAAGAGTT
GCTTGAGATGATTTCCAACTATTTAAAATCAAAAAGGTATGTAGTTGTCTTGGATGATGT
ATGG
>TeaL_126996
GCCTACGAGGTTGAAGATATCATAGACGAATACATGTATTACATGAACAAGCAAAAAGTA
TATGGTAAATTCACAAGGTTCCTCCGTCAGATAGTCTACGCCCCAAAGAATCTATGGGTG
AGGCATCGAATAGCCACAAAGTTACAGAAAATCAACAGCATGATCAAAGCCATCCCAGAA
AGAAACCGACGTTATGGGGTCGATCGTGTAGGAGAAGCAAGCTCAAGCTCCCAAGACCAT
CAGAGGCGGCTGCCAAACCTCAGCGAGTCTTCTCTATTTTTTAAAGATGATGATCTAGTG
GGGATCGAGGATGGAAAGGAACAACTATTGGATTGGTTGATGGACAAAGAAGAACCACAA
CGCACGGTTATTTCAGTGGTGGGGATGGGTGGTTCAGGTAAGACCACTCTGGTTGCCCAG
GCCTACAACAGCCGGATTGTCAAGAGACAATTCGATTGCTATGCATGGATAACTGTCTCC
CAAACATATTTAGTCGACGACTTACTTCGAAGCATGATTAAGGAATTCTACCGTGGTGCC
AAGGAAGCAATTCCAATGGATTTAAGCAGTATGAGCTATAGAGAGCTCATAGAGATGATT
ACGAACTTCTTACGGTTGAAAAGGTACGTAATTGTCTTTGATGATGTATGGAGTAGCAAC
CTCTGGAGGGATATACATGTATCACTTCTTGA
>TeaL_126997
AAAATAAACTAAACGGGGTATTTAAAAAAGAAAATAAATACATCGCAACTACGAAACGAG
GAGGCAGAGGTCAGTTAGGGTTGGTTTCAGTTCAAATGTTTCCACAAGACATCTGCTTCG
TATATACAAATCAAAAAAGCAGATGATGGAAGTGTTTTACATTAGAAAAACGAAACCGCA
GAAAGTTCCAACAAATCTCTCTGCATAAACATACAAACAAAATAATCACAAGAATAGGCA
TCGGTCTACTGCTTATTTTCAGATCCAGCAGCTTCTGCAGCAACACTACGTTCAACATCC
CTATTTTCAGATCCCGAAGCTTCCTCTGGAGCAACACTACGTTCCCTGTGCCTATTTTCA
GATCCAGAAGCTTCCTCGGGAGCAACACTCCGTTCCCTCTTCCAACCAGGACCAGAACCA
GAAGCAGGACGAGGTTGAGGTTTCTTAAAATACTTTCCATTGAAAGCTTCGGCCTTGTCA
GGGTACTTCCCTTTGATGAAGTTCTCTAGACATTTACGGTAGGAAAAATCTACCTTGTTA
CCATCCGTTGATACAATGTAGAAGCACCTGCTTTCCTGGAAACTGCTGTGCTTGCAAACC
ATGACATAGTCAATTCCAGCTCCCATCTTTGCAGCTTTATCTGGATGGTGACCAAACACA
TTGTCAAGCACATAGGACTGATCTTCAGCAGACAACGGATCCCCATCATTGTACCCAGTC
TGATGCATTATTCTTCTGATCGACTGCATAATAGGTTCAACATCCAAAAGAATGTCCTGT
TCCTCTGATGTGAACATATCCAATCGCTGTCTGGTTGCGGTAAAATTAGCACTTGCCTTG
TTTCTCCATTCTCCAGTATTCTGCTCTCTCTTAGCAGGAAACCGTCTCGCCTGACCCCAC
TGAACCTTTTCACTTGCATTGGTACCACCACTATTTGCAGAATCCCAACCATTTATGCTT
GTTGATTGATTTGACTGTTCATTTGTTCCATTTTGACTGGGACTCCAGACATTACCAGCA
GATTCTTTCTGCTGTCCTGTCTGAGATTGCAGTTCAACTGTACCCGGGCCCTCATCCCCT
GAACCCCAAGCAACAGATGTTTTGGACTGAGATAGCTGTTCCGCTTCTTGTGGTCTGGTA
GAGAGTTTATCCTCTGTCTGCGCTGTATTGGCCCCCCAACCAGACCACCCACTTGCCTCT
TTTTCAGCCCCCAAATTTTGTTTTTTGTCAAGCACCCATTCCTTCCCAGAACTGCAGTCA
TCATTCTGACTGGACCACCCACTTGCCTTTGAGATAGTTTTTTCAGCCCCCAAATTTTGT
TTTTTCTCAACCCCCCATTCCTTGACATCATGACGGTCATCATTCTGACTGGACTTCCAG
GAATTGAAAGGTGACTCTTTTTGCTTTCCTGACGGAGAGCCCCAGTCAAGGGAAGTTTTT
GAGGGAGCTGCCCATTCTGTTTCCTGTGCTTTTATTTTGGGCACTTCGTCTATCTCAACT
TTATTAGTCCCCCAAGTGGACCAACCACTTGGCTTTGAGCTTGTTTCTCTTTCAACCCCC
CATCCCTTACCAGAGTCGTCAATTTGACTGGACTTCCAGGAATTGAAAGGTGACTCTTTC
TTCTTTCCTGATGGAGATTGAAATTCTTTACCCAGAGCATCACTATTTGAAGAGCCCCAG
GTAAGGGAAGCTTTTGACTGAGTTTCTGTTTTCTGTGCTGTTGAAGAAGGCACGTCATTT
GTCTGAACTGCATTACCCCCCCAACCCCCTCTACTGGACCCCCAACCATTGGCCTTTGAC
>TeaL_126998
AGTTATTTTGTGTCTAAAATCGACTAACATTGGTAGGGAAATATTATCAAGAACAACTCA
TAGCGAACATCTTCTTATTAAGTCTAGTACGAGTAGTGTAGTTTAATGGCCAACGTATAC
ACAGAAATTAGTACATGATTATAAACATTGTTCGCAAATAGATCCATTCATTTACATCCA
TGTATATATGCACGCATCCGCCACTACAGTTTTAAAGTTTAGGAATGGAAATTCGTAGAA
GTCCGTCCACAAACTCAGCAGAGACACCGTCCTTGTTCAGATTACTCGGTAGTGTCCAAA
CAACCTTGTATGGCCCTTGTGAAATCTCCCTCTTGTGATATGTATCAGTTGAACTTGCCA
CTCTCCAGCACTGGTTTGAGTTTTTAGCAACCACAGTCAAGATTTGATCATTGATCTCCA
CTCTGATGTCATTGATATTGACACCTGGAAGTTCTACCGTAAGAATGTAATTGCATCCAG
ATTCTGCCACATCCATTCTCGGGGACCACTCAAGTCCAGTAGATTGAAAAGGGTGTATTC
TGTTCCTGGAGCAGGAATGCAATTGTTCATTAATTTTTCTGTTTGGTCTAGAAAACTTCG
GAGGCTCAGGTGGGGCTGATGTGCACTTTTCCACCACAGGTTGGATAGAACCAACATTGG
GGTAGTTTTGTTGCATCCTAGCAATAGGTCTAGAAAACAAAGGCGCTTCAAAGGCATTGG
AAGAGCCCTCATTTGCAGAACCACAGGGCTTGTTGAGATACACACAAGGCTGAGCAGAAC
TAACCTGCTCGGTTGAAGTTGAAGCCTGTCTCATGAAACAAGCTTGGGAACTAGACCCTT
GCCTTGCAAAATGCATTCTATTATCACCCCTCCGGATGACAGAGTTCAAACTACTACTGC
AGTTCAGAGGAAAAATGTGAGATGCGGCGGCAGCGATGTCGTCAGCGGCGGCGGCGGTAG
CAAAGTGACCGGCAATGGTGTTCATCCTCCTTCTCACCAACTGACTCTCCATCTCTCTAT
CTCTCTCTCTCCTCTACCTGCAGAGAGATACTTTTCTACTTCAAATTGTGGTGATGGATA
TAAGATGATATGATTAGATATTTTTCCGGGGGAACTTTCTCATCAAACAAAAATCTCTAC
CTCCAAAAATATTCATCACTCATTCCGTTTTGGTTTAGAAAATCGATTTTTTTTTTTTCA
AAACCCAATAGCATTACCC
>TeaL_126999
AAGTAATGGGGGCCAAGTAATTCTTCCACTAGCTCATACTATTGAGCACGAAGAGTTATT
GGAGGTCATTAAGTTGGAAGGTGTTGGCCATTATCCTGAAGATGCAATAATGCCTAGAGA
CATGTTTCTCTTGCAATTGTTGTGGTAAGGACTGGTGGTCATAGAGAATGGAAGGTTTGC
TAATTCTTGAAGGTGTGACGACTAACTAAGCTGTCAGCTATGGTGATTTCCTGTTGGAAT
TTTTCAGTAAGGCGGTCTTTTGGGCCAGATTTGTGTCTATCTTGACTCTGTTCCCAGATA
AGTTAGCAAAGTCTTTCCTATCTTTCTTCTCTATGGCTGTGACAGAAACTTGTAGGATAA
ATACTTGAATTTTGTTGAAGATGATATTTTCATCCTGAAGATGTAGTTATGTTAAGTAGT
TGAAACTCTCATAGAAATTCCACTGATGAAGATATTTTTTATTGTGTTCATTATTTATTC
AGTC
>TeaL_127000
TGTGAGGAACATGAACTGATTATCCTGATACATTCAGATTCAACAGGTGACATTGTACAA
CTTGACATACAGACATCAATTGCATTATCCCTAGTAACTATCTTCATCTGTTTCTGGCCT
CCGAAGGTAGTATCGCAGGCAATTTGTCAACACCTGAGACAGGGAACTGTTCAACGCTGC
CCCTCTGTAGCTGACATGAAACTTATCCTTGGCTACCAAACCTTCTGTATCAATCTCTGC
GGATTCCACATTAATATTAATATCAGCCATAATTTTGATGATTTCCAATAGCAACCCAGG
CCGATCTGCTGTCTCTATATAGAGCAAGCTCCTCTTAGGTCCATCATCTTTGACTTGTAC
ATGAGTTGCAATATCAACATCAAGCTTCTTTTCTGGAGCTTTTATTCCGAAAGCCTCACC
CATTGCAAGAAGATATTGCAAAACCTTGAGCACCAAACAACAATTCGTATCTTCATTGCA
TCTTGAACTTTGCTTGAAAAGAAGGAAAAATGATCCACAGAAGTTCGTGGAAAAACAGGA
TATCAACTTGTGGCACTCGAGATATTTCAAAGCCAACATGGGTTAAAACGCCAAAGTAGA
ACAGATTCGTGGAACACATGAAAGTTCAAAACAATGATTGCAAAATCTTTCTGATTAAAG
AAACAACATTTCAAACTGACTTCTTTTGACATTTGACACAATTCAAGAGAGTGAACAACC
ACCTTGCCACAGTATACAAATCCAAATCGATCATGTTGGTAAGTCAAGTCACATTCATCA
CCAGAAAACTATAATCCATCTCAAATCAACTTTGAAGTTGGAAGAATCAAACATTATTAT
ATTTTTTGAAAGGTATTTGTATCTTTAAGTAT
>TeaL_127001
GCCGCCGTCACCATGGGAGCGCAAATCAATTAATTTTTTTTCCACTAACATAAAATCCAT
CGATCGATCGATCGAGAGAGATCTCTAGGGTTTGTAGCTTTCGTTTACAGTGGGGAGAAA
GTGAAGCAGCTAGCCGCAGCTTCGCCGCCGTCACCATGGGTCGCATGCACAGTCGCGGTA
AGGGTATCTCCGCTTCGGCACTGCCTTACAAGAGAACTCCTCCCAGTTGGCTCAAGATCT
CCTCTCCAGATGTTGAAGAGAACATCTGCAAATTCGCGAAGAAAGGTATGACTCCGTCAC
AGATCGGAGTTATTCTTCGTGATTCTCACGGTATTGCTCAGGTCAAGAGCGTTACCGGAA
GCAAGATCTTGCGTATCCTCAAAGCTCACGGGCTTGCTCCGGAAATTCCTGAGGATCTGT
ACCACTTGATCAAGAAGGCTGTTGCAATCAGGAAGCATTTGGAGAGGAACAGGAAGGACA
AAGATTCCAAGTTTAGGCTGATCCTTGTCGAGAGCAGGATTCACCGACTTGCTCGATACT
ACAAGAAAACAAAGAAGCTCCCTCCTGTCTGGAAATATGAGTCAACCACTGCCAGCACGC
TCGTTGCTTAGGTTAGCTCATACCAGCTCAGCCAAGTTTTGGGATTATTATGCGAGGCAT
GGGCGCCTTCTTTTTGCTCTTAATTACCCAAGATAGTCTTCTCTTAGATTGAAAATTTTG
TTTAGACAAGAATGTGACTCATAATTTCTGAAGGATTTTGTTATTTTGATTGGGAATTGG
ATAACAGAATGGCAACTTTTGGATGTTCGAAATTAAATTATTACAGCATTTGTTCTTGTG
CTTTTCAACTCCCCTTTGCTCTTGGAGAACGATGTTTTACTCGTACGTCTGCAATGTTGA
TTGGAATAACTCTTGCCTCATAGCCTAACTCTTTATGGTGGCTGCGGAGCTATTTGAAGT
TTGGTGCCTTCTAACAAAAAAAATTGCTCCACACTTCGGTTTTGTTTGGTTTGTTTTATT
CTTATTCTCTCCTTGTAAATTGTAGAATGTGCAAGTGAATCAACTAGTAATGGATGGATG
ATTTCCTTGATTTATAATGGAAAAAGATTGTCT
>TeaL_127002
ATGAGTTAATTAATAATATCACAGGACCTATATTTTCCAAATTAAGAAAGTAAAATTCTT
GCTTATAGTAAGCAAAAAGAGTTAGTTATGGTAGTTACCACTGTGTCCGTCATTGAGTTA
GTTAGTAGTGCTACGCTGTTCCGTCCGTCATCAACTGAAGACATCATTCTTCTTACTCTG
GTAACAATTTTCCGTCTTTTGGCAATCTCATTAGAGTTTGTTCTCAACTTTGTTCCACAA
CTGCAACTTCTCAAGTTGAGATGTATCCTCCTTAGTCAAATCTGTCTTGTTTCAATTATC
TGAGTTGTTTTGGTTTATATATTCAATTGCTGATTCAAATTCTTCTGCATCTACAGTAAT
CTTACCTTCTTGATTAGATTTTATTGTATCCAATTTCACTCCCTTGTGTCACTATCAAAA
ATTACATTTTGTGAAAGAATCAAGTCGAAACTTATGTAAGATCTAGTTCTCTTCTTGGTT
ATTTTGATGGATTCATTCCATGCCCACCATCATCATTTTTCACTGATTCATCTGGAAATC
GCATTTCAAAACATGTTTTGCCCCATGTTCTAGGGCAAACAAATGCTCATAAAGTTTGGC
ATTCTCTATCAAGTCAATGCGTTTCTTTACTCAGGTCACATATTCATGATCTTTAAACAC
ATTAACCTTCAATGGAAAATTATATTGACTTTATTATCCAAATCAAAGAAATGTTTCTGT
TTTTCAATTCTAAATTCTAATATTTTCCTTTTGCTTTGGGTGAAGCACCAATAAATTTTA
AAATGTGATCTTATAAACTATTTAGTCCTTCATTTTTTCTTATGAACCCAAAGGTTCCAT
TAAAGTAGGCATTACACAAAAGGATAGTCGCTTACGTATTTGGGTCCAATTTTTTAGAGA
TAAAAATGGGATTCTCCAAATGTGAAATTACACATTTGGGCAATCCGCACTATAGAGGTT
TTGGATTTTCCCTCCTTCTAGAACGAATCTCACATTACGAACAAAAACGTAACACTCCAA
TGAAATACTCTAATAACGTAATACTCTAATGTAACACACTAAAAAACTCATTAGTATACT
TTTTTCAAACTAATAACGTAACACTCCAAAAAAACTCATTGGTGTACTTTTCCCAAACGT
ACCACCCTAATGTAACACGCAAAAAAACTTCTTAGTGTACTTTTTTTCCAAACGTAACAC
TCGAATCAATATAATTTCAAACATAACACTCCAATATAACACATTTCCATGTGACACACG
CAAAAATACTAAAAACTCCTTAATGTACTTTTTCCAAACGTAACA
>TeaL_127003
TTGACTTGGAAGTCCCACAGCCTGTGAGAATGAATACAAGAAAAGTAGAAACACCGCACT
TCTTATTAAACGAAATCTAGCAAGTATGACAGCATTTCCTAATTAACCAGCCATACTAAA
CCTTTTTTTTTTTTTTTTTCATTTTCCCTAATGTTATTTTTCTTTTAAAAATTATGCCAG
AAAATAATGAATTTTCCATAACTGATGAAATCTGAAATATCAAAAATATATACTTGGGAC
TCTGTAGCTTCCCACCTTCATGAACACATGCCTCATCACTGCTCACAAGCACCCTAGCAG
CCCATCTGTTCACAAAAAGTATGAACCTTGCTTACTTTCTAACTGCTTTAAAGTTACAGT
TTCATGGTCTAATTAATGTGCTTCATGAGTCATACGAGCTGAATCAGCCTTGTCAAAATG
TTCGTTTGCACATTTGGCTTACTGTTCAAGTTTTAGTCCCGACTTGTAAAGATTTTTGAA
GTGGGTTATCTTTACAAGCACGGATTATTTGCTGAGCCTTGTCAAAATGGTTACTGTTCA
ATTTTTGGCTTACTGTTCAAGTTTTGGTCCCAACTTGTAAAGATTTTTGAAGTGGGTTAT
CTTTACAAGAACGAATTATTTGCTATTAGCTTATTGTTACCTTGTGGGTTATCTTGTAAA
CACAATTATTTGCTATTAGCTTTGTGTTACCCAAAATAAATAGGTAAAAACTTACGCACA
AGATGTGGGTGGATTCCATACAATTCCTGCAATCACCACGAGCTCATCAAAGATTCCAAC
CGAAGTCACTATTCTAGTTCACAATCACCCCCCCCGGGAAATTGGTTTCAACTTAATCAG
TTTCTAGAAACAATATAGCACTCATTTCGTGCTTTCCCATGATTACAAAGATGCAATTCA
ATCCAGAGCTATCAATTTAAGGTTAAAACACAAAACCTCATCAAAGATTCCAACCGGAC
>TeaL_127004
CTGGTGGCAGAAGCTTGGGTCAGAGATAGGGAGAAAATTTTATGCGCGCTACCTTGCACA
AAAAGACAGAAGGTGACTTTTGCCACATTCACCTTCAAGGATGATGCACAAGAATGGTGG
CTTCTTACCTTGGAGAAAGAAGATATCATGACTTGGGCAAGATTCTTGGAGGTATTCTAT
GAAAAATACTTTCCAAATTTGTTGCGGGAACAAAAGGCGGCAGAATTCATACATCTAAGG
CAAGGAACCATGACGGTGGCCGAATATGAGAGCAAGTTCACACAACTGGCTCGATTTGCA
ACATACGTCATCCCAACCGAAGCTCGAAAAGCCAGGAAATTCGAAGCAGGATTGGATGCT
AATCAAAGACAGACTGGAGGTTTTGAAACTACCAACCTATTCAGAGGTGGTGGATCGAGC
ATACATTGCGAAAAAAGGGATTAAAGCCTTGCGCTCCGGG
>TeaL_127005
TAAAAGGAAACTTAATTGTCATTTCACGACCAAGAGCAAATATTATTTGCCAAAAGAGGA
CTAACATTAATCAAGAACTAATAATGTACCTATAATTTAATGGAATCCCAAAGTATACAG
TAAAATTCCTATGTCGCTGCAGTTGTTCAGAGTGGGAGGATTCCATCAAGCAAAAACTAG
CATACCTTTCATTTAAGGAAGGAATCCCAAAGTACGCCCAGATCAACGTTGCCCCCTGAA
AGTATAATTCCTATGTTGCTGCAGTCCTTCCACGCTAGATTGTTCCTAAAGTCATCGGAC
AGAACGGCTGCAAGGCCTATGGCGCCACTAGGCTCCACCGCAACCTTCAGAATCTCATAA
CAAAGTCTCATCGCTTCTATTATGTCCTTATCCTCCACGGTAATGATGTCATCAACAAAA
TCTCGTACAATAGGCCAGGTAAGATCTCCAAGAAAAGCTCGAAGGCCGTCAGCAATGGTG
TTTGTCTCGGGCAAAGTTATAATTCTACCGGCTCCTTTAGATTGAGCCGCATCATTTGCT
CCCTTTGGTTCAGCAGCCAAAACTCGAATTGCAGGGTTGATGGACTTGGCAGCCAATGCC
ACCCCCGATATCAAACCGCCTCCACTCATTGTAAATCCGCCTCCACTTATAGGAACTATT
ATAGTGTCTATCTGTGGGGCCTGCTCCAGAAGCTCCAGCGATATGGTGCCTTGTCCACTT
ATGATGCGTCCGTCATTATATGGATGAACAAAAACTGCACCGGTTTCTTGCAACACTTTG
GTTGCCATGTCCTCCCTTGACCTCATAGTGGGCTCACTCCAAATAACCTGGCCATTGTAA
CGTATGACATTCTCAACTTTGCATTTTGGAGCATTTTTGGGTATTACAATGTATGCTGCA
ATGCCCCGTAGTTTCGCAGCTAAAGATATTGCTGCTGCATGGTTACCACTGCTGTGAGTT
ACGACCCCTTTAGCTGCTTGATCATCATTGAGTGAGAATATAGCATTGCATGCACCACGA
AATTTAAATGCTCCACCTTTTTGAAAACATTCACATTTAAAGTGTAGCTTCCTTCCAGCA
ATAGAATTAAGAGTTTCTGAGGAGAGGACTGGTGTTTTGTGTATGAATGGACTGATGCGT
ACTTGCGCTTCTCTTATGGAGGAAATATCAGCAGCATACTTCTCATCTCTCATTTGGCTC
TTTGTTTCCATTGGCACACCTCTTCTGAAAGAGTTTTGGTCTTGCAGGTGGTTGGGATTG
GATCAATAACTTTCAATCACTCCAAAGACTTTTTATAGGATATAATAGTAGCCAGTAAGA
AGATATTTCAATCACCAAGCGCATTCACTCCTTCACTTCTCTGCTCTAACCAATTGATTC
TCTCTCTCTCTCTCTCTCTCTACATACATATCACCATTTTCCTAAATTTTCTCTCTCTAA
CTCTGTTCAATTGCCCCCG
>TeaL_127006
TTTTTTTCTTTCTTAAATTTCAGCATTTTCACAGCCCCAGACCAGCCCTTAACAACGCTG
TCCTGCATTAGCATTACCTAGTCTCCCAGTTATCAGGCACTATTCAGTTGGGTCTGTTGG
CCTCTTCACATGGGAGATGGGGTTGCATGTGAGAGGGTTGTGTGATAACTTAATTAACAT
TGCCAGGTCCATTTCCTAACACCTTAAGCCTTTATGACAATTGGTGACTTAATATGGTAC
TGAACTTGAAGGAATTAATTTACTTAAATTTCACCATAGCAAACATTTTCATACGAAAGA
TTTAGGCTGAATGAGGTATTTATTGGGAATTGAGGTAGCAAGGTCAAATGTTGGAATTTC
ACCATCACATCGGAAATATGCAATTGATCTTCTTTGAGGAAAAAGTATGATGGGGATTAG
ATCAACTGATACTCCTATGGATCCCAACGTAAAACTTGATAGAGATGAAGGCAAGGTGTT
TGATGATCCAGGAAAATGCAGAAGATGGTAGGAAAACTGATAAACTTGACTGTGATATGA
CCAGATATGACATTTGCTATCATTTGCAGTCTGTTCATGCAAAGTCCAAAACAGCAGCAT
TGGAATGTTGTCTAATTTTGAGGTACCTTAAAGGTGGCTCCAGGGAGAGGTTTGGTGCTC
AGACCATCCTATTCTATTGATGTTGTATGTTATTGTCAGCCTGATTGGGATTGAGATCAC
TTGGATACATGGTCTATAGTTGGCTGCTGTACAGTTGGTGGCGGTAATTTTGTTACATGG
AAGAGTAAGAGGCAAAATGTTGTAGTAAGGTCAAGTGCTTAGGCAGAGTATAGAGAAATT
GCTCATACATGTTAGATGATGTAGGTAAAATCACTTTTAAAAGAGATGGGTTTTAAAACT
AATGGGTCTATGTGGTTGTTTTGTGATGGCCAAGATGCTATGTATATTGCAAATAATCCA
CTGTTTCAGGAGAGAACATATCCGTCAGGGGATTGAAATCAAATATTTGAGCCATTTTTC
ATCAATTGCTTTGCGACAGGATCCAAGGAGAATACATCTTTCAGGCAGTCTACGCAAGCC
AATATGTTCGATCCAATTTAAACATAATATGTTTAAGTGCTATTCTTTGCTGAATCCAGG
CAAAGTCTCTGAAATTTCTTGTATGAAGAATGCTGCTATTGCATTCACAAGATCATATAA
TGCTTTCCAAGGTAGTCCTATTGTACTTAAGTTGGTTTCAGCAGTAGGTATTATTGTTGT
TGCTATATGGGGTCTTGGGCCACTCATGCGTCAAGGCAGAAGCGTATTCTTCCATAAGAA
TGATAGTAGTTGGAAAAAGAGTGGCACGTATTATGTTATGACCTCTTATCTTCAACCTTT
GTTGCTGTGGACCGGAGCAACACTGATCTGCAGAGTGTTGGATCCCATGGTCCTACCTTC
AGAAGCTAGCGAAATTGTTAAGCAACGGCTCTTGAATTTTATAAGATCATTGTCAACTGT
GCTGGCTCTTGCTTATTGTTTATCAAGTGTAATCCAGCAAGCACAAAAATTCTTCATGGA
GACAAATGACACCACTGATCCAAGAAATATGGGCTTTCAATTTGCTGGCAAAGCTGTATA
CACTGCAGTATGGGTTGCTGCTGTTTCATTGTTCATGGAGTTGCTAGGATTTTCTACCCA
GAAATGGCTCACTGCTGGAGGTCTTGGGACTGTATTGCTGACACTTGCTGGTCGTGAGAT
ATTCACAAATTTCCTCTCTAGTGCAATGATTCATGCAACCCGGCCTTTTGTTGTGAATGA
ATGGATTCAAACAAAGATTGAAGGCTATGAAGTTTCTGGCACTGTTGAGCATGTGGGGTG
GTGGTCACCAACAATTGTAAGAGGTGAAGATCGTGAAGCAGTTCACATTCCAAACCACAA
GTTTACTGTTAATGTTGTGAGAAATCTCACTCAAAAAACTCATTGGCGTATTAAAACCCA
TCTGGCTGTTAGTCACTTGGATGTCAACAAGATTAATAACATTGTTGCTGATATGCGCAA
AGTGTTGGCAAAGAATCCTCATGTAGAACACAAGAAGTTGCATAGAAGAGTATTTCTGGA
CAATATTAATCCTGAAAATCAGGCCCTTTTGATCTTGATCTCTTGCTTCGTGAAGACCTC
ACATTTTGAAGAATACCTGTGTGTCAAGGAAGCTATACTGCTGGATCTTCTGAGAGTCAT
CAGCCATCACCGTGCTCGACTTGCCACTCCCATTCGTACAATTCAGAAAATATATAGTGA
CCCTGATTTGGAAAACATACCATTTTCGGATTCAATCTTCACTCGTGGTGGAGCAGCAGC
TTCTAACCGTCCTTTGCTACTGATTGAACCCCATTACAAAATCAATGGAGAAGACAGAAC
AAAAACCCAAACTCGGTCAATGCGCGCAAATGGAGAGCAGCAAGACAGCAAGCCAGCAGT
GCGGCCCACATCCGATGGCAAGACAGATGCTAAAGGTGGAGGAGCTACACTATTGTCTGA
CTCTAAAGCCAAAGAGACTCATCCATCTTCTGACTCTAGGGCGAGGGAGGTGCAAACATC
TGGTATGAAGGCTGGAGAAATGCAAAATTCTGACACCAAAGGCGACAATACCGCAGTGGC
ATCTACATCTACACCTGNTGATAAAGTGATGGCAAAATCAACATCAACATCTGCCTCTAA
GACTGATTCCAAGTTTGCAGAAGTGTCAAGTTCCAACTCGAAAGCTGTAGGCTCAACTTC
CACCCAGAACATCTCTAATAATAAGCAGCCTAAGAAGACAGGTTTGGGAAACACTCGACA
GAGCAGTGCAGCTTCTTTGTCGCATACTGGTGGTCAGAAACTAGGCGATTATCCATCCAG
CTCGCAATCATCAAAACAAGAAAGTGAGAGACTAACGCAAGCCCCACCAATATCAAGACC
TCCATTGGAAGAGAACATAGTTCTTGGTGTTGCTTTGGAGGGCTCAAAGAGAACCCTTCC
TATTGAAGAAGGGATGGCTCCGTCTCCATCTCCATCTCCATCTCCCTCTCCCTCTCCCTC
TCCCTCTCCCACTCAGGCAGAGGTAAAGGAATTGGCTACATGCCAAAACGGGAATGGATC
TGTGGTTGTTGATCAACAACTGGATAAGAAAGATGGTCAGCTTCCAAATACTCCTAGTAC
AATGTCCGGGGATCAGCAGGGTTAATCCCACTCCATGCTCTTGATTCTTCTTGTGCAGTT
TTATTAAATTTTGTTGTTGGAAAACCCTATGAAGCACAGGGCAAACCCTATTATATTATT
AGGCTGCTAGATTAACGGCACATATATATATATATATATATATTCAGTAGGTTACTCATA
ATTATTTTCTGCATCAACTGTAAGTGCTGTTGGTTTTTCCATTGGGACTACTGCAGTACA
TCAAAAGTGCCTTTCTGTAGTGTTGTCTTGTTCTTGTGGGAAATTGATTTCACTGGGGAA
ATAACACCTGACATTTTTATTTTATTTTTTAAAATTTTCACCATTACAGAAAAGAAATAT
TAGGAATACAAAAATTTTCACATACATAAGACAGACGGAGATGTGGACTAGGTGGAGTCA
CACGGGAGACTCACATTTCTCACCTTTCTCATTTTGTGAAAAACTTCTTTGCTTTTAAGC
TTTTTCTCAGAATAATGATAAGAATCTCTATTTTTTCATGATTC
>TeaL_127007
GGGAAAGTCATCTTTTGCTTGCTGCTGCTGCTCGGTTCTGAGAATACAAATACGAAGAAT
ACCAGTAGTCTGTTTCTGTCTAGTTTCTATCTACCACTACTAGTACTACACTGCACTATA
CTAGTTCTCTTTCTATAATTTGTAGGTACACTTCACTTCTCACCTTTCCTCCCTCCCTCC
TTCCCTCCCTCCCTCAACCTACTCTGCCTTGTAACCAAATGAACCACCAGGAACAGATGG
CAGAGCCCAGACCTGTGTACACAATAGATCATGCACTTTCTACCATGGGATTTGGGAAAT
TCCAATGTCTTGTGCTTGCTTATGCTGGGCTCGGTTGGGTTGCAGAGGCGATGGAAGTAA
TGATTCTCTCTTTCATTGGACCAGCAGTTAAGTATGAGTGGTCACTCTCATCTAGCGAGG
AGAGCCTGATAACCACAGTCGTTTTTGGTGGCATGCTAGTGGGAGCATACTCATGGGGCC
TTGTATCAGATAACTTTGGAAGGAGGAAGGGTCTTCTCAGTATAGCTATTGTAACCACTG
GAGCTGGGTTTCTAAGTTCTTTTTCACCAAACTATACATCTTTGATCATTCTCCGTTGTT
TGGTTGGCTTTGGTCTGGGTGGCGGTCCTGTGTACTTGTCTTGGTTTCTGGAGTTTGTTC
CTACTCCAAAAAGAGGAACTTGGATGGTAATCTTTTCATCCTTCTGGACACTTGGAACAG
TTCTAGAGGCTTCGCTTGCATGGATTATCATGCCAAGATTAAATTGGAGGTGGCTACTTG
CGCTATCATCTGTACCATCTTTTATGGCACTTCTCTTTTACTTTCCTACACTAGAGTCTC
CCAGGTATCTATGTATGAAAGGTAGAACAACTGATGCACACAAAATCTTGGAGAAAATAG
CAAGACTCAACCAGAAAAGTCTCCCTTCTGGCACGCTTGTGTCTGACCAAAGTATTGAAC
TGGACGAAGAATTTGCTCCATCAGAAGATACCCATTTACTCTGCTCAAAAGAAAATAAAA
ACAAGGTTTTAATAGCAGGCTTTTCTTCAGTACTTACGCTCTTGTCATCACAATTAATTA
GAACCACACTTAGCCTGTGGCTGCTGTTCTTTGGAAATGCATTTTCCTATTATGGCATTA
TATTGCTGACCTCTGAGCTGAGCAGTGAGCAAAGTAAATGTCAGTCAATTTCTTTGCATT
CAGAAAATTTTCAAGATGCTAGTCTCTACGTGGATGTATTTATCACTAGTTTGGCAGAGC
TCCCCGGACTTGTTTTATCTGCAATTATTGTCGACAGAATTGGTCGCAAGCTTTCCATGG
CAATTATGTTCATGTTAGGTTGCATTTTCCTTCTACCACTGGCTTTTCATCAGAAGGAGG
TTTTAACCACAGGTTTATTATTCGGGGCACGAATGTGCCTCATGGGAACCATTACAGTTG
CCAATATTTATGCCCCAGAGATATATCCAACCTCTATAAGAGCAACTGGGTATGGAGTAG
CAAGTGCTGTGGGAAGAATTGGTGGCATGATATGCCCTCTTGTAGCTGTTGGATTGGTGT
CTGGTTGTCATCAAACGGCTGCGATTCTTCTATTTGAGGCTGTAATGGTTGTTTCAGGAT
TGTCTGTTATGCTTCTCCCACTTGAAACGAAGGGAAGGGGATTGACTGATGTTGTTACTG
TTACTGTTATTGCCTCTGATTGAAGTGAAGAAATTGTAGTTGAGATAACTCACTTTTATG
CACTTCTTAGAACCCTTTTTTTTCTTTTTTCCTCTACAACTTGTTAATAAAAATAAAATA
TTTGAAAAAGATGCTGCTGAGGCGTATAATGCTGTGTACTCACCAAAGAGGTTTTGAACT
GTCTATGAAAG
>TeaL_127008
ACAAAGCCATATCCTTGATGAAGATTGGTGACTCTATCTTTGGGAACATACACATTTACA
ACAGGGCCTGCTTGAACAAACAACTCCCAGAGTAACTCTTCAGTTATCTGAGGATCGAGA
TTGCCGACGTAGGCGGTGGCGTCTTGGTTCCTCTCGGCGGAGTGTTGGCCGAGCAGGTTC
GCTCCGACGCCCGGAGCTATTCTAGTCGTCATCGCCCTCCCTCTCTCGCTCTTTCTCTCT
CTCGCTCTCTGCTCCTCTAGTTTCTCTCTCTCTCTCTCTGTCAATCTTTCTCCGGCCAGC
ATAGCCGCTTATCAAAAANNNNNNNNNNNNNNNNNNNNNNNNNNNNNNNNNNNNNNNNCG
ACAAAGACGGAGAAATTAGAAAGTGAATAATAAAAGAGATGGGAAGGGCTCCATGTTGTT
CCAAGGTTGGGTTGCATAGAGGTCCATGGACTGCTAGAGAGGATGCATTGCTCACCAAGT
ATATTCAGCTTCATGGTGAAGGCAATTGGAGATCTTTGCCTAAAAAAGCTGGTCTACTAA
GATGTGGAAAGAGTTGCAGGCTAAGATGGATGAACTATCTAAGACCTGATATCAAGAGAG
GGAACATCTCCCCTGATGAGGATGACCTAATTATCAAAATGCATGCTCTTCTTGGCAACC
GATGGTCTCTTATCGCAGGAAGACTACCGGGTCGAACTGATAACGAGATTAAGAACTATT
GGAACACCCATCTCAGCAAAAGACTCTTAAGCCAAGGAACCGACCCGAATACCCACAAAA
AAATATCAGATCCTCACCTAAAAGAACCAAAGAGCAACAACAAAAAGCAAAAAAACAAGA
CCAAATCCAATGTTGTAGTGATTGAAAAGCTCAAAGTTCATAACCCAAAGCCCACTAGGA
TCAAGTCCTTGAGTTCCTTCTCAATGTCAAGGAATGGTAGTTTTGGTTGGACAATTAGTG
GCGGTTCTTCATCAAGTCATGAGGGAGACCACAGAGGATCATTACTTGTTGGTACAGAAG
TCGTGCATGTTCCATGGTCTGATTTCAAAGATGATGTGGATCATGAAAATAGGGTTGGCT
TTCTTGTTGGTGATGATCATCAAGATCGCGATCTAGTCAACGGTTCGGACCTCGAATGCC
ATTCTCAATTGTTGCCAATGTCTGATCACACTCTAGAGAAGCTCTATGAGGAGTACCTAC
AACTTCTCAAGGCAGAAGATGATGTCCAAGTTCAGTTGGATTCCTTTGCTGAATCTTTGC
>TeaL_127009
CTTGTTCATGAACAGCTCGGTTTATTTGCAGTCCTAGAAGCAAGAGGTGATTGTATGAAA
CAGAGTGTTCAATAAAGATAGATTCATAGAACCATAAATAGGAACTCTATGGTTTACAGA
ACTAGTAATCAAAATATTTCTCCATTTTTTTTTATTTTTCATTTTCTTGCTGAATTATTG
ATAAAAATGTAATATGAAAATTGTAAAGAGAAGGAACCATAAAGGGAAGCAAATGAGGGG
AAACAGAGGAGTGAAGGACCACCTTCTGATTGTTGGTCTTGGAGGAAATATGGGCAAAAA
CCCATCAAAGGGTCTCCTTATCCAAGGGGTTACTACAGATGCAGCACATCAAAGGGATGT
TCAGCAAAAAAACAAGTAGAAAGAAGCAGAACAGATGCTTCCATGCTCATCATCACTTAC
ACCTCCAGCCATAATCATCCAGGTCCTGTTCTTCCCACCACCAACAACCTCACTGTCACT
ACTACTGAACACTCTAAATTAGAACCACCTACTGAAGACCAACCCACCACAACCACCCCC
CAAAAAGAAGATCTAGAACAAGAAGCCCAAGACCAAGATCAACAACCCCTCATCAACAGT
GAAGAAGATGCAAATGAAGATCATTTCCACTACTCCCAATCTCCATTCAACAACTCCCAA
GAAAACCCTTTCGCGGAAAACCTAGAGAACACCACTACTTATGAAGCACCAAGTGTTGTT
CTATTTGAGGAAGAGCCACTCTCTTGTTATAATCCTCCTCTCCCTCCTCCTCTCATGGCC
TTCTCAGCAATCGACAAATCAGAAGAAGAATATGACTTCTATGATGAGCTTGAAGAACTA
CCCTCCTCCTCCTCATCATCATCATCTTCATCCTTCTTCACAAGCTTCTTAAGGAACAAT
TTCTTTGATGAAAGGATTCTTGTTCACCCTTCCTGATCTTAAGATTCTTGTTCATCCTTC
CTGATCCAAATCACCATCTTCTTCCCTTTTTTTTT
>TeaL_127010
TAAACCTCTCCAGAAAAAGGTACCTCATCTCATAAAAAAAATCTTTTGGGCACTGACATG
GTGATTCTTGTGCCTTTTTTCTAGTAACTTCTTTTACAGGATATGACAAACATAACACTC
ATGAACCTCCCCGCCTTTCCACTTTCCTGCCAAACCTTGTCACCACACCGCTTTTCCTTA
AAAAAGTAAAGTTAGAAAGCAGCCAAACAAGCTCTAATAATAACACCTGAAACAAAACCT
TAAAAGAAGCCAAGTGAAGGAAGTATCAGTTGTGCTATGTTATCTATGCACAGATAAGTA
GATTTCTTTAATGCTATGTTTGATTTACTAAAGTAAAAGTTTCTTTAATCTCCTTATAAG
ATGACCATTCAATTACAATGGTGAATAATTATTTCATTTGTAGTGTAATTTTTTTTTTTT
TTTGTAATCATTTTGTAGTGAACCATTAGCAAGAATAGATATTAGGATAGAATAGTCATT
TCATTTCACCTTCATTTTAATGAACTGAACACTACCTAAGACTTAAACACTAGAACCTAA
TTAGAGCAGGAAGGGTGAACAAGAATCCTTTCATCAAAGAAATTGCTTCTCAGGAAGCTT
GTTAAGGATGATGATGATGATGATGAAATGGGTAGTTCTTCAAGCTCATCATAGAAGTCA
TTTTCTTCTGATTTGATTGTTGGAAAGGTCATGAGAGGAAGAGGATAAGAGAGTGGCTCT
TCATCAAGTAGGACACTTGGTGGTGAGTCATTGGTGTCCTCTATGGTTTCTGCAAAAGGG
TTTTGTGGTTGGCTAACTGGAGATTGTGAGTAATGGAAATGATCTTCATTTGCATCTTCA
TCACTGTTCATGAAGGGTTGTTGTTCCTCTTGGTCATCTTGTGCTTCATGATCTTGAGTG
AGTTGGGTTTTGGGTTGTTTTGATTGTTTGTTGAGGTTGGTGGTGGTGGTTGTGTGAAGA
TCAGGGCCTGGATGATTGTGGTTGGAGGTGTAAGTGATGATGAGCATGGAAGCTTCCGTT
TTGCATCTTTCTACTTGTTTTTTGGCTGGACAACCCTTTGATGTGCTGCATCTGTAGTAA
CTCCTTGGAAAAGGGGATCCTTTGATGGGTTTTTGCCCATATTTCCTCCA
>TeaL_127011
AGACAGTTGTAAAGTTTGTGCTTGCCTTGAAAAATCAATTTCCGTTATTATCCATCATCA
TACTATTCCACTTCCAAGCCCCCGAACCTTCCAGCCGACAAGCTTCACTCCCCAAAACCC
AATTCACCCCCACATTCAATCCTTTCTCTACTCTCTTCGTATCAATCTCTACTCTCTCTT
CGCATCAATCGTTCAATGGCGAAATCGCAATCGAACCCACAATCACAACCCATTTCCTAG
ACCAGGCCGATCATGTTCTTAAACGATTGGATTCAGCGGAAGCTAGCCTCTCTGTTGCTT
CCATGGCTGCGAGGAGACCCGGAATTGGAACTCAAACTAGGGTTTCTTCGCTCTCACGGA
GTCGCCAAGAACCTCAGCTTCGACGCTTCGGTTCTCAATCAGAAGCTATTCGACGAGTCC
GCTCGCTGGTCTTTCAAAGACGTTACAGTCCAACAGTTGAGCCTTCGAGTGGCGTACTGG
TCTGTCCCCACTTTCATTCTCGAAGTTCGCGGTGTTCATGTCACTCTATCACTAGGGAAA
TTGAAGGAGGAGAGAGGTTCGAAAGCGAGGCGGAAATCAACTGATACGGCTTTGGAGGAT
AGGAAGAAGGTTCTAGCTGTAATTGATCCCGAGTGGTCTTTGCATGAAGTATGCAAAAGT
TATCAGAATCAATCTTTGCATGAAGTTATGCAAAAG
>TeaL_127012
CTTTCAGGTTTATCTTCTCTCAAGCAACTGGGTTTTCTAATGTTGCTGATACACCCTTTA
TCAAGCAATCAGTGAATCCGAAACCGGCAGTTTCTATTGATTTCCCGGAAAATCAAGACC
ACTTTCCTGGAAATGACACTCCAGTTTCAGTCAACCCAAAACAAGAAGTTTCTGCCGATT
TACGAAACACCCAAATTCCTGAAAATGGTACTCTGGTTTTGGTGAATCCAGAACTGGTTG
ATTTGGAGGAGACTAGAGATCAGATTCCTGAAAATGGTATTCAAATTTCGGGAAATGGGA
CTCAGGTTTTGGTGAATCCGAAACAACCAGTTTCTATCGATTTGCAGGAAAATAGAGATC
AGATTGAAAATGGTACTCAAGTTTCTGTGAACCCAGAGCAACCAGTTTCTGGCGATTTTC
CAGAAAATAGAGATCAAGTTCCTAAAAAAGAGAAATGTGATATTTTCTCCGGTGATTGGA
TCCCAACCTCGGGAGGTCCACTTTACACTAATGAGAGTTGCAGCTTGATTGAAGATCATC
AAAATTGTATGAAGAATGGGCGGCCCGATACTGGGTATCTCAATTGGAGGTGGAATCCGC
GAAATTGTGAGCTGCCGGCATTCAACGCAGAACTATTTCTTAGCTTGATGAGGAATAAAA
CATGGGTACTGATTGGTGATTCAATAACTCGAAACCACGTCCAGTCAGTGCTTTGCATTC
TCTCAAAGGTGGAACAAGCCATACAAGTTTACCACAATTGATTGTTGTCTTGGGCTATTT
GCAGAGGATTTGAATTTTGAAGTAAGCTTTTTTTCCTTGCTTATCTCATTTATGGCTTGG
TAATATGTGGTTCAAGATTTTCATTGATTTGATCCTTCATGGAACTTTATACGATGTCTG
TGAGATATCCTAAGAGACAATTGCCTCTATAATGGTTAACCCTACTCTTATTTAAGAACT
CATCATTTACGGTGTTTATTACTCTGTCAATTTCTAACTTACCTCACCACTACTTGCTCT
AGCATAAGAATTTAGGTTTCTGCAATAGTGTTCTCGCCAGCTTCCAACTAATGAGTTTTG
TAAGCCAATCAACATCCACAAAGACAAAAGGAGTTTTTACATGGAAATCCTCAAAGAGGG
AAAAAAAAACCATAGGCACTCGCCAGCAAAACAATCCATTATATCAAGATAATAATACAA
TATACAAGTTAGGTGACTAACAAAGCAAAACAGTGGAGAAGAAAAACTCTGCACATCAAT
CCCACAAAGCAAAATGAATATACATCGCTCTCACTACTTTCTTACAGCATACACACACAC
ACACACATATATTTATATACCAAGAGAGCTGAAGAAGTCGAATCAAGCATTGCCGCCAGA
CCTATCTTCAATGAGTAGGTGAAAATGCAGTAAAAAGTATAGAGAATATCATTAATTTAA
GCTTGAGTAAGTCTTTCTTCTCCTTTCGAAGCTGAATCCATGCAAAGGAACCTTTCC
>TeaL_127013
TCCTACGAAAGCCAAACACAGAAATATATTTTATATATATATGTATGTATATATAATGGG
TATATATACATGTGAGTAATTGGGTTGACTTCATTTGCGTTTTATGACAGGTTTTGATTT
CTGGGTTTGGATTTGGTAGGTTGAAAATGTCGAGCTCAGTAGCGAAGGAGACCCAAAGCG
GTGCTGGAGATGAAGGTTTCTCCTTGGAACTCCCAGCTCCTCCTGGTTGGACAAAAAAGT
TCATGCCCAAGAAAGGAGGTACCCCTAAGAAGAATGAGATTGTATTCACCTCCCCAACGG
GGGAGGAGATCACAAACAGAAAACAATTGGAACAATACCTGAAATCGCACCCTGGTGGTC
CCGCAATATCCAAGTTTGATTGGGGGACCGGTGAAACTCCAAGGAGATCAGCCCGGATTA
GTGAGAAAGCAAAGACAACTCCACCACTGGAGATTGAGCCTCCAAAGAAGCGTAGCAAGA
AATCTTCTGCTTCAAAGAAGGATGATAACAAAGAAAAAGAAGTCGGTCCTGAAGAAACCG
AGGTGGTGAAAGAAGTTGACCAGCAAGATGGAGATAAAACTGAGAAGGGTAATGCAGCTA
AAGAAATCGAGAAGGATGTTGTGGAGGAAAATCAAGATCAGAAGAACAAAGACAAAACGC
ATGGTCTGGAACCAGAAGAAGCTAAGCTTGGAGACGATGACATTAAAATGCCTGATGCTG
AAGAGTGCAAGAAGGATGGAGAAGCAAAACAGGGTAATTCAAAAGAGGCTCAGGTTGGAA
AAGTGGCTGACGGTTCTGAAGTAACTCAAAATGATAAGGGAAAAGTGGAGGATACAGATG
TTCACGAAAAGGTGGAGCAAACATCACTCGAAGCTGAGAAACCGGATACGGCCATTGTTG
AGGAAAAGTGCCAAATGGAAGGACAGGAGAAAGCAGACCAGACAAGTAATGAGAAAGAAG
CGACAGAGAAGAAAATTGAGGAACAAAACACATTGATGGACAATGAGGTAAGCAAGAAGG
CAGAGGGAGAAGTGATTGAGAATGGCAGCCATGTCGGCAAGGCTGGTGGCTCCGAGCCTC
AAGTTACAATGTAGATTAATTTGGTGCAGGTCCCTTTGGATGACTGTAGTATAACTGTTG
CTTTATGATAGAATTTCTGATTGTTCATGAAGACATATGTATTTAAAATCATAGATTAGG
CCTTGTCTGCTCCAGCTTTCGTTCCGTCAAAGTGACACATAGCATGCAGAGATCGATCTT
TGTAACATTACTACTATCTTATGACGTAGATTAGGGCTTCAATGCTGGTGAACTTGTAGC
TTGCAGAGATCTATGTGACAATTTAGTGTTGAAACTGGTATTGTAATAATAAGTGGTTAT
GCATTAGCTTACTGAACCTATTAGCCTCCTTTGAGTTTGTTTTATCCAGCATTGGTGTGA
TTTGCACTTCGGATGCGTGACAAATTTTGACCAGGTTCAGATGGGACTAAGAAATTAGTT
GCCTTTTCGCCCAG
>TeaL_127014
AGGGTTCAAATGTCTATGTCAAGAATTTTGATGATGATGTCATTGATGATGAGCTGCGAG
AACACTTCAGCCAGTGTAGCACGATCACCTCTACAAAACTAATGCGAGATGAAAAAGGAA
CCAGCAAGGGGTTTGGGTTTGTCTGCTTCTCAACACCTAAGGAGGCCAATAAAGCTGTGA
ACAATTTTCATGGTGAGTACCATGAATATATAAGCTTATAGATGTGATGTGATGTAGATG
TCGTTGAACTAAAATGCATTAACATTCTTCAACTTGGTCATGCAAATTGGTTGATATGTT
TTGATCTGAAAGAAGCTATTATGCTAATGTTTAATTCTGTATAATGGAATAATATAAATT
GCCATTTGAATAGTATACGTGACTGTGGATAATGGAATAGTGTATTATTAACACAACTAG
GTTTTTGTTCCTAATTTCGAATTTGATAACAATTTAATTTTTTTATTTTGAAGAAGCAAG
ATTCCTTGAAAGTTAGAAGAAAATTTCTCTCTGTGTATGAGTAGAAAATTCCTTGAAAGT
TATGATTTAGTGTACCCTTGTTATGATTTTACAAGTGAAATGGTTGTTAGTTTAGATCAT
TATTGGCTTTAGTTCAATAAATTTGTTACAATATGATGCATGTTTGTGTGATCCACCAAT
GATGTATTCTCATTTACTAAATAATCAATACTTGAAGAAATCTATTTGCATCTTTTTTTC
CGTTTCATTTTCTGAAAAACTCATCTAGGGGCTTTCATGACTGGACTTTGTCCAAATAGC
AGTATTTGAAGTTGAGAGCTCTTCAACGGCAATCCTATACACATTACTTCTATGAAGCTA
CTGTTGGAGCTGGGCTTCCAATCATTAGCACTTTACAAGGTCTCCTTGAAACTGGGGACA
AGATATTGCGGATTGAAGGCATTTTCAGGTGGGACTCTGGTTTTCTCAACTAATAAAAAC
AGAAAGTTGCTGATATATGATTGATCACTATGGCTAACCAAGTATCTAAGATGTCTTTGT
TTTTCTAGGAACCCAAGCAAGAACTATATCAAGTAATATACCTGTCCTAAACCATAATGA
TTCTTTTTTCAGTCAATCAATTGTTTTATAATCAGTCACTTGGCAAGCACATGTTTCAGA
ACAAGTTGTAACTACACATTCTTCACTAGTTCAATGCTTAATTTGGTAGCATTTCTCTTT
TTATTTAGTCAAATACTTTGCTCAGAGTACATATCATTCAACCATGAATTTTCTTTCATG
AATTCTTACAAAGTTAGAATACTTTTACAAATGCTTGAAGTACAGTTGACAGTTTGAAGT
CATCACCACTAACCCAATAGATATCAAGGGCCTTTCCTTGGATTGATGATTAGTGGGAAT
TTACACAAGTCTCATTCACTCATAATGGAAATAAGAGTACTTTTGCTCATCTTGGTGTCA
TTTGTTACTTTGGGTGTTGGTTCATGTTTTTTATTCGAAATTTATGTTCATCTTTGTGTC
ACTGGATTCCTTCTTAATCTTTTTCCACATTTGGATTCTTTGCTTA
>TeaL_127015
TAAATAAAAAAAAAGAAAAAATTAAAAAAAGAAAAAGAAAAAAAAAGGCCAACATGATTC
CACAGTGACCATCTGTGTCAATCTTGTAGCGCTTGTAAAGAGCTTTTGTACCAACTGTTG
GAAGCCTTGAAAGCATTTGTACAAGAATGGCCGCAACATCAATGACATTATAGGATCTTT
CCCCAATATCATCACATATGGCAAGCTTTATTGCTGATGTCTGATCGCTTATCCGCATTG
GGATTATACCAGGGGAATCCAGCAACTCCAGATCCTTCCCAAATCGAACCCATTTCAATT
CTCTTGTAACTCCTGGTCTTGGAGCAGCTGGACACATCCGGCGCTTCAGCAAACGGTTTA
TCAAAGATGATTTACCAACGTTTGGATACCCAACTATTCCAGCTCGAACCGGACGAGGAA
GTAATCCTTTTGCTCTGCGCTTCACATTCAATTTGTGAAGATACCACCAATTTCACTGAG
TCATTCACAGATTCAACCTAGAACTACATCTGCAAACAAGAACCCTGTTTCCCAAAAAAA
AAAAAAGGGGGAAAAAGAACAGCACTTCCCAAAGTTTCCTTGAAAACATTTTTTTAGGGA
ACAAAGTGTAAATGCTGAGAATTCAATCGTTCCCTAACTTGGCCTTATATGATAAGACAT
GACTCAACAAGTTTTTGTAACCTTTGACACCACAAATGATGTAACTACAAGAGTGTTTCA
ATAACTCAGCATTTTTTACAAGATCAAAC
>TeaL_127016
CTCCAACGATCCAACGTAAGATTCTGATTTTAACAACATGAATACATACCATCAATAAAT
ATTAACTGTGGAACGCCAAGCTCTCATCTTTGTATTTCCAAAAAAAGAACTCTAACCTTT
GTATCTCAGAAGTCAATACCCCAACGTAGTCTGGAAATGCAAATAGGGTAGGTGGTATTT
GCAGTTGTAGGTTAAATTTTTTTATTTTGTTTTCCAATCAAAATCTTGAGGTGGCAAAAG
AGAATTCAGCTTTGTTAGTTGAAATTTGATTCACAGATTTTCTCAAAATTACACGGACTG
TCCTGCTGCAGACTGCTGAGATTGTAAGTTACAGTTGCTGCTTCACAATTTGTTTCAGTC
AATGTCATGATGGGAATGGGAGAATCATGCAGCTTGCTTGTTGAAATTTGATCCCCAAAT
TTTCTCTTCAAGGATTCAACTCTTTCATGTATGACAGCAGCATATTCAGCCCCACCACTA
TTTTGTGCAAAGAACAAAATATCGCGATACATCCCAATTGATGGTTGAATTTTTGCATCC
TCCATCCATTGCAGTACCTCAACATATTTCCTCCAATTTCCAGCAGCCAAAAGATTCTTC
AACAAAATTGAATAAGTAGAGAAGGTGATTTCTGCACCAGTTGCTACTATTCTATAGAAC
AACTTCATCATAGTCTCAATCTTCCCAGATTTTCCAATAAAATGCAGAAGTTGATTCAGA
AGTCCAACTGAAATAACAGGGAATGAAGGTTCCATCATTTTTATCAGATCCATTGTTGTC
CTCCAATCTCGTAGCATGCTACAGGCCGAGACCATTTCAAAGAAGGTAGCATCATTAAAG
GGGATGTCCTTGTCTCGCATAAACTCTGCAAGAGACAATACTTTGGCTGGTTGGCATCCT
TTATTGAAAGCACTCATCAGAGATGAACAAGCAATAGCATCCGGTTGGACATCATTCATT
TCCATTTCTAGAAGTATTGCGGATGCTTTTTCCCAATTCTCCACAGCGTTATATGCATGT
ATCATTGTGGTATATGTAATAACATCAGGACAACAACCTTCCATCTTCATCATGGTGAAC
ATAGATTCTACTTCAGTGAGTTGACCCTGTTTACTGTAGGCACAGATCGCAGATGAGTAC
ACCTCCTTAGACAATGGAATTTTTAAATCTGTCATCTCCCTAAGAAATTCAAGAGCTTCA
TCATACTTTGACATCTTACAACAACCACTCATTAGCACAGTGTAAGTAACAGAATCAGGT
ATAACTTTCTTTTTCCTCATAGATCCATATAACTTTAAAGCTTTCTCATACTCCCCCACA
TTCATGTAACTTCCAATGGCAGAGTTATACGCAATTGTGTTCAATTTGATTCCTCGCATT
TCAGCAGCTGAAAGTATGGAATCAATCTTGACCTTTTGACCACAACGCCCACAGGCAGTC
AAGAGGGTACAAATTGAGACAATGTTTGGCTGCATCCCATTTTGTTCCATCTCACGCAGC
ACTTCAATGGCTTTGGCTAGAAACCCATTAGATCCATAGGCATCTATCAGTGCATTGTAA
CTTACCACATTTGGCTTCCAATTGTTTCGTTTCATCAGGTCAAATATTTCCCGGGCCTTT
TCAGGTTGCTCAGATCTTCCATAAGCATTGAGCAAAGATGTATAAGACACAACATCTGGT
CGAAAACCATTTTGCTTTATCTTGTTGAAAACTGACAGGGCCTCTTCACTCATACCATGT
GAAGCATAGGCACCTATCAAAGCATTATAAGAAACAATATTGGGTTGTAAACCTTCTGCA
ATCATGGTGTTAAAAACAGTCTTGCAGTTCTCAATCTGCCCACTAACAGAATACAAATGA
ATCATGCTAGTGAATGTCACAATATCAGGATGACACTCTGCTCTTTTTTCCCTCATTGAA
TTGAAAATATCAATAGCTTTCCCATAATGTCCAAGCTTTATCAGGCAATGTATCACAATA
TTAAGGGTAGTGGTGTCGGGACGGATATTTGTCCCTTTCATTAGTTCAAAATAGGACAGG
GCTTTCAAATACTGAGCTCCACTTTTGTAAGCAGACAGAACAATATTGTGTGTCACCAGA
TCAGGCCCAACTCCATTTTCTGTCATCTTCCTGCAAACTTGCAGAGCTTCTCTCCATTTT
CCACTAGATCCACATGCATTGATCAAGTTGTTATATGTGGATCGACTTGGAGGAATGAAG
CATAGCTTCCATAATATTCATTGCCCAACGCCACTGACCAGCTCGACCATGTGCATTGAT
GAGGGCATTGTAAGTTTCAGCATCAGGCTTACACCTCCACTCTTGCATCTCAAAAAACAA
ACCGCGTGCTTGGTCTATTCGATTATGTCTGGCATGCAACCTAATCATCATGTTGTAAAT
ATCCCTTCGAGCACAATAATTCTTCTGATTTTTCATCCAGCGGAAAACATGAATGCTGTG
TTCAATAGAACCCATTTGAGTTATTTCCCTGATAAGAACAGGAAAGTTGTTTCTGGCAAA
CCTTCCAACCCATCGATTGAGCAATCCTTGAATGTCGTCCCATTGATTGAGCTCCAAAAC
CTTGTGAACCACTTGCGTGATGGTCCAATCCTTCTGGAACCTATCGCCTTGGACTCGAAG
CCTGTGGTGCATGGGTATATCTGATTTACGGAGACCACTTAATTCAACACTGACTTTGTG
CATACCTTTGTCGTAGTCTACGAAGCCAAGCTTCTTCTCCTTCCAAGCTTCATCGTTGTT
GTTCTTGGAGATTACTAGTCGTACTAGGCGGCTTGTTCGGCGATTGTGAGTGGTGGTAGT
CGAGTAAAAGGGTTGTTCGAGTGAGTCATTTGAATGGTTGTTGGTGTTGAAGAGATGTGG
ATGTTGTTGATGCAAGCT
>TeaL_127017
ATGGATGATTTGGAAGTCCATTATTCTGGCTTCAGGACACCTCACATTCACAATTTATCA
GACCTTGTCCAGCAAAATCTTGGAGCCCAAGTGAGAAAGTTTGGTCGTTTGCAACTCTCA
GACACTTCCGATGATTCTTCAAACATTTTAGTATTTCAGATTTCGGGTAGGATTTCTTTC
AGAACAGATGTAGCTTTTATATCTGGAACTGGCGTAAAAGATTCAAGACTTAAAGAACGT
CTCAGCAGCCTTACAGGTACCTTACTGACTAGTCAACTAGATGAGAAGGAAAAAGAATTT
GATGACAAATTCAAAAAATGCTTTAATTTGGCTGATGAGCTTGATTCTGAGTCCATCTCC
ACTGGTAAGGCTGCAGTTGCGAGTTTGTCAAAAATCTCAGTCCCAAGTAACTCTAATTTT
AAAAGTGGTGAAAATTATATTCTATATTGGCCGGCTGAACTTTATACTGCTGTTCCTAGC
CGACCTTTCTTTCCAAGAGGATTTTTATGGGATGAAGGTTTTCATCAACTATTGATCTGG
CGTTGGGATATACATATTTCCTTGGATATCATTGGACATTGGTTAGATTTGATGAATGTT
GATGGATGGATTCCACGTGAACAGATTTTGGGTGATGAAGCTCGAAGTAAGGTCCCCGAG
GAATTTATTATTCAGCATCCAACAAATGGAAATCCACCAACTCTATTTTTGGTTTTGCGT
GATTTAGTTTGTGGCATGAAAAGAAACAAGTTTACAGCCACCGAGAGGGATCAGATTTCT
TCTGTCTTAGACCGGGCATTTGTTCGCCTTGAAGCATGGTTTCAATGGTTTAATACTACG
CAATTAG
>TeaL_127018
GCTCTACGTCTGGAAGATCTGCGAATTCCTTGTATGCGTGCTAAAACTTTCCAAGATCGG
CCTCATGGTATCCAAGTTGAAAGAGAGAAGTATGGTCGTCCCCTGTTGGAATGTACTATT
AAACCAATATTGGGGTTATTTGCTAAAAACTACCATAGAGTAGTTTGTGAATGTCTCCGC
GGTCGACATGATTTTCCCGAAGAAGACGAGAATGATGGTGTTGCAAGTGAAAACATAAAG
TACTTGTATCAGAACAATCCATTTAAAAGAAAACGTGCTCGTTCTATCCCCGTACACACA
GATTCGGAAGAGTTGAGAATCAGTGATGATCCGAAGAAACTACTAGCCTTGCTCGCAGCT
TTCGTTGGATTGTTCACAAATCACAGCAAGAATGATGTCTCGTCTGGCTCTGCTGGCCAG
GACCAGGACCCTCCCAACAAAATTCTTGCTAAAGTGGCCCTTTTGTTGGGTTTATCTGCT
GCAGCAGCAGCAAATGACGAAGTTAGGAGGAGAAAGAAAAAGAAGATGTGGCATTCTAAG
ATATATTAGATACTGATTTCTTAAATATATTTAGGAATAGTCATAGTTAGGTTTCTTGTA
GGATACTATTTCTCATAGTTAGTTTCTAATTAAATATTTTTTCTCAGCCTATATATATAC
AGGTCTTCTATTGCATAAGATTAATTGATTGAATACAACATATTATTTCCTCTCTCTCTA
TTATTCTAACACGGTATCAGAGCTATAGGTTAAGCTTTTGGTGTTCTAAGCTTTATTGAC
GGGCGGCAACCTTGCCTTGGCTGCCCACCGGACCTCAACCCATTCCACTGTCATATTTTC
TTTCAGTATCACTTCGTGGTGATCTCTTCCTCTATCCACTAGTTTATTCCTATCCCAAAT
ATCTCTATCATATTTTTTTTACTTACACAC
>TeaL_127019
TTTAGCACTGCAGCTGATGTTGCAGCCATCTCTCTCTCTCTCTCTCTCTCTCTCTCTCTC
TCGTGTTTGCATTTCACCGCACAACCGCAATCGCAATGTGCCCCACCGGCACCGCTGCCT
CCACCCTCCGCCCCGACACCACCGCCAGCGGCACTGCAGAGTTCCGATCAGCATTCGACG
TGCTTGACGTCGATAACGACGGCAAGATAAGCCGCGACGATCTCCGCAGCTTCTACTCTG
GAATTTACGCCGGCGGCGGAGAAGCGGCGGCGGAGGAGGTTATCGAAACTATGATGTCGG
TGGCGGATTCGAACAAGGACGGGTACGTGGAGTACGACGAATTCGAGAAGGTTTTGGATT
CGAGGAGGAATGCAAGTAGAGGAGGAGAGAGATTGGGGGGGATGGAGGAGGCGTTTAGGG
TTATGGACAGAGATGG
>TeaL_127020
TGAGAAGGCTGAAATGGCAAAAAAGGTTATAAAACAAACCTATGAAACAGCAGAAGGGTG
TCTGCGAACAAATTACTATGGACCTAAACAGCTGTCTCAAGCTCTCATTCCACTTCTTCA
GCTCTCTGGTTCTGCAAGAATTGTTAATGTCTCATCCGGTTTGGGGCAGCTAAAGAATGT
TACAAATGAATGGGCAAGAGAGGTACTAAGTGATGTTGATGGACTCACAGAAGAGAAAGT
AGATGAGGTAGTGAGTCGTTATTTACAGGATGCTAAACAGGATTTGTTGGAGTCCAAAGG
CTGGTCTGTTCTCTCTGCTTATGTTGTCTCGAAAGCAGCTCTTAATGCCTACACGAGGGT
TTTAGCTAAAAAATTCCCAAATTTTGGCATAAATTCAGTTACTCCTGGCTTTTGTAAAAC
AGAGATGAGCTTTAATAATGGACACTACACGGCTGAACAAGGTGCAAAAGGTCCTGTAAA
GCTGGCTTTGACGGTTGGTGATGGGCCTTCTGGCCTGTTCTTCTTTCAGACGGAAGAAAT
GACCTTTTAGTATCCGTTAAGTGTTGAAATTGCCTATGAACCCAACGGGAATTAGCTCTA
CTTTGATGAGATGCATGTATCATCAACCTTCTAAGAATAAACAGTCCCCAAATTTCTGAT
TTTTGCAACGAACTTGAATTACAAGCATGTGTTGTATTTTGAAGAGAAAAAAAAAAAAAA
TGCACCATTTTGAGGTATTGAAATAATAATAACTCCCTTTGAAGCATGTGATGGATACAA
CATTCTTTCTTGCATTCTCTAACACATAATCACATGAATGATAAAACCTTCACAGAATTG
TAATACTTCAGAAAAGAGATGCTCCAGATATAAATTTCCCAGTCAGTGCTTGAGAAACAA
TGGTGTATGTGTATCTATTTGTCTAAAATTATCAACGATAAACAACTTACAGATAGAAAG
TGTGATTTTTAAGAAATGTGAACAAATTTACCTCCAAGTGAAGATTTCTTGAGATACATA
GGTCTGTTTCAAACTTTAGAGTGGCTCCTTGTAGCATTTCGGTTCGCACAGCATCCCACA
AAGTAGATTATTGATTGATTTCACAACAGATAATTGTAAGAAAAATAAATGAACTCGATT
AGAAGGTCCTATCATATAAACACTGTCAATAAAATGATAATCTACA
>TeaL_127021
CAACAAAATTGAATTTTTACGGCTTGCAAATTACTACGGACCTAAACAGCTATCTCAAGC
TCTCATTCCACTTCTTCGGCTCTCTAGTTCTGCAAGAATTGTTAATGTCTCATCCGGTTT
GGGGCAGCTAAAGGTAAAAAACTTTCCCTCAAAGGCTGGTTAAACTGTGCTATAAATTTA
GCCCGTGACATATAACTAAATGTTTTTATGCAAAATGTTACAAATGAATGGGCAAGAGAG
GTACTGAGTGATGTTGATGGACTCACAAAATAGAGAGTAGATGAGGTAGTGAGTTGGTAT
TTACAGGATGCTAAAGAGGATTTGTTAAAGGCTGGTCTGTTCGCTCTGCATATGTTGTCT
CCAAAGCAGCTCTTAATGCCTATATGAGGTTTTTAGCTAAAAAATTCCCAAATTTTGGCA
TAAATTCAGCTACTCCTGCCTTTTGTAAAACAGACATGAGCTTTAATAATGGACACTACA
CGGCTGAACAAGGTGCAAAAAGGACCTGTAAAGCTGGCTTTGACAGTTGGTGATGGGCCT
TCTAGCCTGTTCTTCTTTTAGACGGAAGAAACAACCTTTTAGTATCTGCTAAGTGTTGAA
ATTGCCTATGAACCCAAC
>TeaL_127022
TCGTGGCCTATTCTGAATTCTCTTCACAGTGCAGTCGACATTTTGCCCACTTTTGTTGGG
GCTGTTTCGTCCCCAGGCGACAGCTTGGAGTGGAAAGGGGCTTGCTTTTACAAGAACAGG
GCTTGGATGGAGTTCCACAACAAAAGCCGCAGCGAATTTGGTGGAGGCACTCTTCATATC
AAGGTTAGCAATGCCCATAGTTGGACATGTATGGATCTTTATATCTTTGCAACTCCATAC
CGTGTGACATGGGACAACTATTTTTTTGCACGTGAACATAAAATTGAGTTTAAGAAGTGG
GAAGGAAGAGCTGAGTATGAATATGTGAAACGTAAGGGTGTTTCAATTTTTCTCATGGAA
GCGGGAATGCTGGGAACCCTTCAAGCGCTGTGGGATGTCTTCCCCTTGTTCACAAATACA
GGATGGGGTGAGAATTCAAACATTGATTTTCTCAAGAAAAACATGGGGGCTTCCTTTGAA
AAACGTCCAGAGCCATGGATTACAAACGTTAGTGTTGATGATATACACTCTGGAGATTTC
CTTGCAATATCCAAAATCCGAGGCCTATGGGGCGCTTTTGAGACTCTAGAGAAGTGGGTC
ACAGGTGCTTATGCTGGTCACACAGCTGTCTGTTTGAAGGATTCTGAAGGAAAGCTATGG
GTTGCAGAATCTGGACATGAAAACGAGGAGGGACAAGATATCATTGCTATTTTGCCATGG
AATGAATGGTTGTTCACTAAAGATGATAGCAGTGCACATATTGCGTTGCTTCCTTTGCAT
CCTGATCTCCGGGCCAAATTCAACGAGACTGCTGCTTGGGAGTATGCACTAAGCATGTCC
GGCCAGCCTTTTGGTTTCCACAACCTGATATTTAGCTGGATAGACACTATTGATGGGAAC
TATCCGCCACCATTGGATGCTCATGTGGTTGCTTCTGTTATGACTGTTTGGAGCCAGATA
CAGCCTGACTATGCTGCTAATATTTGGAATGAAGCCTTGAACAAGCGACTTGGAACTCAG
GGCCTTAGTCTTCCTGAAGTTCTTGTGGAAACTGAAAGGCGTGGGACATCTTTTGATGAG
TTGTTGGCAATTCCCGAGCAGGACGATTGGATATACACTGATGGGAAGTCAACATCATGC
ATTGCTTTCATTCTTGAAATGTACAAGGAAGCAGGATTATTTGATCCAATTGCAAGTTCC
ATCCAAGTAACCGAGTTCACGATAAAAGATGGCTACACTCTCAAGTTCTTCGAGAACAAT
TCAAGCCGCCTGCCTAAATGGTGCAATGATGCGGACACTGTGAAGCTCCCATTCTGCCAA
ATTAGAGGGAAGTATCGAATGGAACTACCTGGATACAATACCATGGATCCATACCCCCAT
ATGAATGAAAAGTGCCCATCTCTGCCTCCAAAATATGACAGGCCTGAGGGTTGTTGAAAG
TTTTCTGATTTGTTTTTCCTGTT
>TeaL_127023
CTGCATTGGGGATGCCCTTCACTGGCAAACTAGATAAAAATGCTTCCAATTCAGGACATC
ACTTTTTTTTGGTATGTGAGATTTTATTACAAAAAATATATAAAACAGCAAAGCTCAAGA
CAGGTCCTCCAGTGAGCAGATAAGCAACCTCTCATGCCCGGCAGGAAAGGAAAACAAAAG
ACCTCTCACAACTCGAGAGGCTAAGCACACAAAAAACACATAAACACAAGGTAAACTATT
AGGCTACCATTCTTTGAACTTGTAAACTTACTTGAAGGCTTTGGGCGTGGCTCAATTGGT
TTGATAAAAAAAGATTTGCAACCGCTACAATTTGCATTCCAGTCCTTCATCTTCCTTTTT
CACTAGAGTTTCAACCAATTCTCGTGGCAGATTTCCCTCAATTTTCTCTTCATTTGTACC
CAGGATTTCGATCTCCACAAGGCCACTCGGGTTGGCTTTATTTGAAGAAAATAATTTATC
CTCTCCCTTACTCTTGCTCTGCCCCCTTGAATTCTCCACAATTGGAGCACATGAAGCTAG
CACATCAAGATTTGTAGACGAGGATGGACAAGGCATAAGGATCACCTCAGTGTTGTCACC
GCTAGGTCCCTCCACGCTCGTTAGTTGATCAAGAACATCAAACATAATAGAAGTGGATGC
AAATGTGCCATCCTCCACTACATCTTTCCCTTTTTCCTCTGCCCCGAAGGGGAGAGAGTT
AGAAGCCTCCCCAATTGCCATAGAAACATCATGCCACTGACTCCAAGGTCTCCACGAGAC
TTCAACCTTAATTTCATAAGGTTCACAATACCCCAAATTGATCTTAAATGAGTTTGGGAT
TTCCTTAGTAGCATCAACCTCCACACACACCCTAGCAAAAGTCAACCGGCTCTTCAATCG
GGTAGGTTCATCAAGAAACAGAGGCTTCCCAATTACACTTGCAACAAAAGAAAGTCCCTC
CTCTGTCCACAGTTCAAGAGGGACATTGAAGAACTTGACCCAAATCGGAAAAAAAGAGAA
AAGACATTTTGATAAATGTAACCCAGGTTCCCACTTCTTGAAATTAATTAATTTCTCTCC
CAAAAAATAAGGACCTTCACTGAGAATGCAGTCAACAACATTCTCATTTTTAAATTTGAG
CATGAAAAGCCCATTTTCACCGAGAGAATGAACATCCAGGAGATCGTCTTTCCACGAACT
CTCAGCCCATAACTTCAGTAGATGAAAATCAAATTTCTTGTCATTGTCAAAGAAACAGCC
CACTAAAACATGATTCCATTGAAGAAACCCCTTATGTGAGATGTTTAAAGGAATCTCAAA
CTCTTCTTGACTGTTCAATTTTACATTATGACAAGGAAGTTTTTGTTTATAACCTGTACT
GGACACTGTTTTAACAAGGTCAGTCCTGGAGTTCAACTCACACAATTTGATTGTTTCAAG
ATCTGGGTCAAGTGGGTCTCCATATTCTTGCAATTTCAAGAATATACTTCCTGAAGTAGA
GGAAGTCGGATTTGCAGTACACTCATATGCATTGGATTGGTCACCCAGACTCTCCAGATT
GTCGCCACTTGTTGCTGGTTTATCACATAAGCTCAAAACTGAATTGGTGGTTTCAAGATC
CGAGTCAAGTGGGTCCCTAATTTCTGGCAATTTGGGGTTGACACTTCCAGAACCTGTAGA
GAAATTTTGATTTCCGGCAGGTTCCCATTTGCTGGATCTGTCACCCAACCCCTTCGAATT
TTTCACACTGGTTGGTGGTTTATAACATCCTATAAAAA
>TeaL_127024
AGATGTATAGGCGATGTGGGACAATCATCTCAAATAAACTATTGCTTGTCACGCATCGTC
CAATAAACTTAAGTTTGTTTCTTCATAAGACTCAATTATAGATCCGAGAGCTCAAATGAT
GTCTGGTTGAAGGCAGTTGTTCCATTTCCTTCGCAAGAAATTGGGTTCCTAGGTTTTATA
AATCAAGATGTCAACCCAAAACAGAACCAAAGCAAAGAGGCCAATTCTCTTAAACATAGG
GGGCTAAATAGAATGAACCAAACCAACCTACGAGCACTGGGTTCAATTCAATTCTTGGGT
CAATCAAGTTAGTTGTGCACCCTACTTGAAGAAGTGCAAAATCACTTAACATTTAAGGCT
TCATTTGGTTCACTGGAATGAGTAGGAATGAAATGGAATGATCATTCCTTAAGCTTTCAT
ATGGAATGACCATTCTCTTAAAATGGTGAATGATGATTCCATTTGTAATGTATTTTGTCA
CTATTTTATTAGTCAACCAAACATGGAAACGAACATTTTGATGGAATGATCATTTCATTC
CGTTTTATTCCAGTGAACCAAATACTACC
>TeaL_127025
TCAAAAAATGTTTTCCACCCAACAAACTTAGCATAAGATACAGGTGCCTAAAATGTTCAT
GTGTATAAATGCCCTGCAAACTGGAAAGCATGTTCCTGCAAGTATGGCCTCAATTACTTC
AATGCGGTAGCGCCTGATACTCAAACATTGGCTTGAGGTATTTTCTCTACCCCTTCTTAT
CCTAAAAAAAACGATATCAACAACACCATTGACTTACCTGAGTGTTTTGGCTTGTGAGTG
ATCACAAACATTGGGAATTCACCACGCATAGATGAATTGAAAGTGGCCCAAAAAAACAAA
AATCAGCTTCGTGGGAATAAAAAGGTCCAGCATCGCTTTTGTGCAAGTAAAAAGCGAAAG
ATCCTTCTTACCGCTCAGGCTCAACCTCTGTGCAGCAGCTCATGCATCTGCATACATTGT
AGATCAACAAAGTCTGAAAGTGTCAGAGACCTGCAAGCAAATCCGATATTTGTCAATGAA
CTGAAGCAGGGACATCGCAGAAGGCAATTTGCCAAAGCTGCAGCCATTTTCATCCCAACC
CAAACCAAGAAAATTTCATCACAATCCCTTCAGGACGTCACGTTGGAAAAAGGACAACGA
TCTCCAGGCTGTTTCAGTAACTTGAGTGAAAAGATCTGAACTTCATAAACAAAGGCATGT
TAAGAATGGGTTAGGGTTGTTCGAAGTTCCATTGCAATTTGCCCACATTGCTGGAATTCA
TTAACTCAGAGCAAAGAAAAAACAACAATCACCCCGGAATAAGAAAAAAAGCATTGCACT
GAGTATAGATGTAAGCATCACAACTCACATTTCTTCAATTACTTGTACCCAAAAGAGTTA
ATTTAACTGACAGCCATGCATGACATATACCCAAGAGTCTCAATCCTGTTCCACTGCCGT
CAACCAGTATAACCTTCAAAATAACATTCTCTTAACTTTATCTACAATTCCGTCACTCTC
GATAGTATATCTCTCTATCTATCTTATGGAAATTCTGAATCATTCTCGGTCACTTTAAAG
GGTTGAGGATGTTGGCCGGAGCAGTACAGGTTCCACATCTTAAAATATGCTCGATCAAGA
TTCCTCACCCAGCGTGCTGTATCAAATAGAGGGCAAGTCAAACGGGATGCTTTAAGTCTG
TTAGTAAGATCCTGGAGCTTCAAGGGATTTAGTGCCAATGACACTGCCTTCTCTTCATAC
TCTTTCATACTGTGGACAATCATTTCCTCCCCAACTCCAGTGGCCAGACAAAGTGAACCG
GCAACTCTAGTTGCCATTTTCTCAAGGGGAAGGGTCACCATTGGCAGACCAGCCCAAAGT
ACATCTGTGCCCGTTGTATGGGCATTGCATAATGGCGTGTCAAGGAATAGATCTGCTAAA
CTGCTTCTTCTGATATGTTCGCTTTTCATGGCAACATCTGTGAAAATAATTTGGTCAGGT
TGCACACCTTGTGCAGCAGCATATGTCCGGAGTCTCGTCTCGCCCGCAGCCGGAAATCTA
AGAAGCCAAAGTGCACTATTGGGAACACGCTTAAGAATATTGCACCAAGTTGTAAAAATA
TCAGGGTCCATCTTGTACAGCTGATTGAAACAAGCAAATATAAACTTGTCCTCAGGCAAT
CCATAATCCGAACGCTTGGGTTGGCATTTTGGATCCAATACATCGCAATTTTTCTGCTTA
TAATCGTTTACAAAGTAGCAATGAGGGAGATGGACAAGCTTCTCAGAGTATATATGTGAG
AAACAACTAGGCGAAACAAACTTATCAGTGACCAAATAATGTATGTAAGACGCTCCTGTT
GTTCCAGGAAATCCCATGTATGAAACCTGGATAGGAGCAGGCTGCATGGCAAATATTTCA
TTTCTAGCGCCCTTGGTATAACCATTAAGGTTGACCAGGATTTGTATTTGATCATCATTA
ATCATCCTAGCAATTGTATCAGAAGACATGGAAGACACA
>TeaL_127026
AAAAAATAAAAAAAAACACACAAAAACCCAAAAACTAAAACAAATAAACAAATTAACACA
AGTCAAGTTTTCTCACCCAAACCGCTTTAGTATGAACAAAGTTGTGAGAATTGCGGTTCT
TGGGTGGTGTCTTGACGTTGTGGTTCCCTTCCCTTTCAATGGGAACCCGTCTCGACTTGG
TTTCCAACTTCCTATTCCTATTCCTAGGACTAGACAAACAAAACCTCTGTTCACGATTGG
TCTCAAGCAAATCAAAATAACGAGGTCTAATATGACCCTTAATCTCTTTACTACCAATGA
AGTGTCTCCTACCCCGCGAGATGTTGGAATTTCTTCCATCTCTATGAGATACTTTCCCAT
GCAACTTATAACAGTAAGGGCGAATATGACCATGCATACCACAATGATGACAAATAAACA
CAGGGTGTACCTTCTTTTCTTTGACCTTACCAACTTTAGGAAGATTGAGAAGTCTTTCCA
CTTGTTAAACCTTGTGCTCCCCCTGCCCTTGAGTTCTTGTATCATGAGATGTGGAAGCAC
TCTGTTTTTGCTCTTTCTTACCACCAAAGCCAATGCCACTCTTGTCAGAACAAATTTGTT
GAGACCCAATGATATTGTCCAAAGTCTTTGATCCTTTGTTCCAAAGATCAATGGTTGTCA
TAGCACACTTGAGATTTTCCTCTTTTTTGATCATTAGTTCTTCTAAAGCAATTTGAGACA
TCTCAAGAGTTTTAATTTTTTTTTTTCATATGTTGCATAGATTTGTTGTAGCTCATTCCT
CTCTGTCTCACAAGTTAACAGTTTTGCACAAATAACTTGTCGATCATTAGAAATCTTAAG
GGCATCATTCCTAGCCTCGGAAATCTCTTTCTTTAATTTGACATTCTCACTTTCACATGC
TTTGAGTTTCGTAGTGAGTTTGTCATTCAATTTGGATAAGTTAAGAGATTCCTTATACAA
CTTTTCATAAGCTTGCTCAAGCTCTTCATCATCACTTCCTGAGGATTCATCATCAGTGGC
ATTCTCAACCGGCCTCTTCGGATACTTTGTTCGTCCTTCAGTTTCGGAAGCCGCCATGAA
AGCAATAAATTGTTTATGTCCCTCTTCGCCTTGATCTTCGTTGTCACTTTCATCTTCATC
AGATTCTGATTCATCATCCCAAGTGATGGCGAGGGCTTTCTTCTTCTTCAAACGAGTGGG
GCATTCGACTCTTTCAGAGTTCCCTTGTATCTTTTCTTTCTCCTTCTTGACTATAGAATT
AATTTTAAGTTTATCTTTGCCTTTAGATTTATGGGTATAAGTAGATTCCAAAAGATTATG
ATTTTTTTTCAAAAAAGATTTTTTAAATTGTTTAACAAAAGCAACCGTAATCTTGGAATC
TATCTCACAATCCTCATCAGAATCCTCTTCAACTTTATGAGCACTACTAAAAGCAATATC
TTTTTGTTTCTTTTTAAAATTCCTTTGTGCCTCATAAGTTTGGAGATTTCCAACCAAGTG
ATTCAGCTTGAGGTTGTCAACATCTTGAGCCTCCTCAATAGCCGTAACTTTTGGTTGGAA
CCGATCGGGCAAGGATCTCAAAATTTTTCCCACAACTTTGGATTCTGGTATTTTTTCACC
TAAATTGAAGCTGGAATTTACAATGTCACTCAACTTCGCATAAAATTCATCAA
>TeaL_127027
CCTAGCTTGATCCAAATCACCCCCAATGACGACAACGATTTCGATGTCAATGACGAAATC
GGAGCTAGGGTTTCGGATAATTACATGGCCATGATTCGAGCTATGGAGAGGCCTTTGAAG
GATCGCGAGACCATGCTTGAGTGTCGAAATCGGAACTTTTATGTGGTTCTAACTGCGGCG
ACGAAGCGCGATGAGGAGAGGCAGCGATTAGAGTCGCAGCAGAGGAAGGACGGGTTGGTT
GCGAAGAATAGGCTGATGCGGGGTGATGAGAGAGGGTTTGGGGATGAAATGGGGTATGAT
TCGACTCCGAAACCTAAAATGCTCATGAAGGGAAGCAAAATTGGGGAGGGTGTGCCGATT
ATTTTGGTGCCTAGTGCGTTTCTCTGATTACGATATACAATGTGAAGGAATTTTTGGAAG
ATGGAGTGTTTATACCGACTGATGTGAAGGTGAAGCAGATGAAGGGGCCGAAGCCGGAAT
GTGTTACGGTGCAGAAGAAGTTCAGTAGGGATCGGCTGGTGACTGCTTACGAGGTGAGAG
ATAAGCCATCGGTGTTGAAGGCTGAGGATTGGGATCGCGTGGTGGCCGTTTTTGTTTTGG
GGAAGGAGTGGCAGTTCAAGGACTGGCCTTTCAAGGACCATGTTGAAATTTTCAACAAAA
TTCTCGGTTTTTTCATGCGTTTTGAGGATGATAGCGTGGAGTCAGCAAAGAATGTCAAGC
AATGGAATGTGAAAATTATATCGATTAGCAAGAACAAGCGGCACCAGGATAGAGCTGCAG
CGCTTGAGGTGTGGGACCGATTGGAAGAATTCATGCGCTCACGGTCACGTGGTTGAGCGG
GTGAAAAGAGACAGACTATCAGCCACATCTTTCTTTTGTGCTCTTTTGTAATGAATTTTG
TTGTAGGACACGTGCTATACTTGCAGTTTGTGACCTACATTTATTTAATTATTAGAGTAT
TAGTTACCAAGTTTGTTTCTGGTCACTCACAACTTCGCAAACTCTTTTTTTTCTTTTTCT
TTTTCTTTTTTTCTTTTTTTTTGTGACCATCTCTTCAAGAACTCCCACAAAAGATTGTGA
ATGCTTTAAAGATTGAGAGGAGCAAATTTACAAGGTTTTCTGTGTTCTTTAGGCGTCTGC
AACTGCATGAACTTGTGCATCTGTCACACCAGAGCAAGCAGCAACAACCTCAAAATATAG
CATTGAGTTTCTCCCTCTTGAACTCGCTATAGTCAGCCAATAAGCTACCATTAACTCTAT
GCTTTGCGTTCTCCACCATTCTATCGAGCACCGATTCTACAATGCCTCGATGAACATCTT
CAGGCACCAAAGCAAGGACAGCAGGGAGAACAAAGCTTATGCTCATCTTTAATTGAATTT
TCAGCCGGCTTAGTGATTCCCGCCTATCGGAATACAAGGCTCCTTTAACGCCAAGGGTGA
ATTCAGATGGCTTGAGAAAGTCATCTAGGCCTTGGAGCTCCCACCTTATAATTTCAACCT
CGACAACCTTTGTGATATCGCGAGGAACGCCAGGGGGGTAATCAATTCCTTTTGATTTAC
ATCTCAACCTCATGTCTATTACTGGCCAGACAGTCAAGAGCAGGAAATGTATAGGTAACA
TCTGTATTCTCCACTCTTCCTCATTAAGTCGTTGGCTTCTTTGTTTGTCAGGGAACATTG
CTTTGAAGACTCTGGGTTTATCCTCCAAATATTGATCGAAAGAAGCCCGAGGGGATTCAT
AGAGAGGGATGTCGGTGGAAATTCTAGAGGAGTAAGTAGTGGGTTTCACCATCTGGTTCG
TAATCATCATCATTTGCGATCGTGATTTCGATTCTACCATCAATAGATGCTCACGGGGTT
TCAAATTTCGAAAGCTCAATTGCTTCCCCTTCCACTCCCCACCGCTTAATTGAACTAACC
ACCTCTTATTGCAGGACCGAACCAACGAACCCATCACATCCTCACCCATTCCCTCTCTCT
CTCTCTCTCTCTCTCTGTCACTGTCACTCTCACTCTCTAGCTACCATGGTGAAGGTAGAG
GAAGAGAAATTAGGTCCTGTGGAAGGGACAGAGGGTTATGCAAAGATAGAGGAAGAGAAA
GGTGCTGTGAATGGAAGAGAGGATTACACACAAGATGGGACTGTGGATCTCAAGGGTAGA
CCTGTCCTCAGATCAAAAACTGGGAGATGGACTGCCTGTTCCTTCATTGTTGGGTATGAA
GTGTTTGAAAGGATGGCATATTATGGGATAGCATCAAACCTAGTGTTGTATTTGACAAGG
AAGCTGCATGAAGGCACTGTTAAATCTGCTAACAATGTCACCAACTGGATCGGCACTGTT
TGGATGATGCCTCTTCTCGGTGCCTACATCGCGGACTCTCATCTTGGCCGGTTCTGGACT
TTCATCATTGCCTCTGGGATTTACCTTCTGGGAATGTGCTTATTGACTTTAGCAGTTTCA
CTGCCAACCCTGAGACCACCATCATGCGACAAGAGTGTGAATGAACTGGACTGCGACAAA
CGGGCCTCAAACTTCCAAGTGGGCTTTTTCTACTGTGCCCTATACATAATAGCCCTCGGA
ACAGGCGGTACCAAGCCCAACATCTCCACCATGGGCGCAGACCAGTTCGATGAAGGGCCC
AAAAGCTCAGCTTCTTCAACTGGTGGATGTTCGGCATATTCTTTGGAACCCTCTTCTCCA
ACACTTTCTTGATCTATATACAGGACAATGTGGGCTGGGCTGTGGGCTATAGCCTGCCAA
CACTGGGCCTTGGAGTGTCCATAGTGGTGTTCTTGGTGGGCACACCTTATTATAGACATA
AAGCCACTTCAGGGAGTCCATTGACTAGCGTAGCAAGGGTACTAGTGGCTGCAATGAGGA
AGAGGAAAGAGGCTGTCCCAAACGACCCAAAAGAGCTTTATGAGGTGAGCTTGGATGAGT
ATAACAGCTCTGGCAAGTTCAGAATTGACCACACCCCCTCATTAAGACTTCTCGACAAAG
CAGCAATAAAAACAGGACCAAGTTCGCCGTGGAACCTATGTTCAGTGACCCAAGTTGAAG
AAGCCAAGCAAATGATCAAAATGATTCCAATCCTCTGTGCAACATTCATTCCAAGCACCA
TCGTAGCACAGACACACACACTCTTCATCAAGCAAGGCACCACCCTTAAGAGGCATATAG
GTCCCCATTTCGAAATCCCCCCTGCCTGTCTCAGCGCATTCGTCACAATCTTCATGTTAG
TCACCATCGTCCTCTACGACCGCTTCTTCGTCCCCACAATACGAAAATTCACAAAAAACC
CAAGAGGAATCACATTGTTGCAGAGGCTTGGGATCGGCTTAGTCCTTCACACTATCATCA
TGGTTGTTTCTAGTTTGGCAGAGATGAAAAGACTTAGCGTCGCAAAAGCACATGGGATTA
CTGGGAAACACGAAATTGTCCCTCTTAGTGTTTTCATTCTTTTACCTCAGTTTGCACTCA
TGGGGATCGCGGATAACTTTGAGATCGCGAAGCTTGAGTTTTTCTATGATCAGGCACCTG
ATGGGATGAAGAGCCTTGGCACTGCTTATTTTACAACTAGTTTGGGAATTGGGTATTTTC
TCAGTAGTTTTATTGTGTCTACTGTGGCTGATGTTACTAAGAGAAATGGCCACCAGGGTT
GGATTTTGGACAATCTCAATCTCTCGCGTTTGGACTATTTTTATGCGTTTTTTGCTGTGC
TGAGCTTCCTCAACTTTCTGTTCTTTCTGGTTGTGTCGAAGTTCTTTGTTTATAACGCAT
ACATGGACAGGGAAGACAGGAGAGAGTTGCAGGAAGCCATTGTGAGCTCACCGAACTTCT
ACTCAAAATAAGATTTCTTGTGGGTTGGTTTTGATTCTTGGAATCAAATACAAGATGTTG
AGATACTCGCATTGTGATTTGTGAACTTCATATTGTTTTCATACTTGGCAACTATGTACA
GTGTGAAAGCTCTGCTTGCTGGCTGCTGTCGTAAAGAAATTATCAAACATTTATTGGGCC
TGTTTGGATGTAAGATTTTTAAGAATATACATGAGAATTCCAACAAATATGCTTCACAAA
TGCATGTTTGACAGGATTGAAATTTGATGGACATTGCCTGAAGGTTCTGTGCATGAGGAA
GCAAAGTGAGTGATAGAGAGTAAAATTTATCACAATAGTGAAATGGTAACGTTAACGGTG
TAAAATTTCAATGCACTAACCTTAAAGTCGTTAAGGAAATGAGAGAACTACTGAATGATG
CAGGAAAAAAAAAAAG
>TeaL_127028
GGTTAACTTCAAATTCATGGTAAACGAAAAAATCAAGGCAAAAGGGAGGGGGAAAAAATA
ATATAAAAATCGGGCAAAGGTACAAAACTGTGGTCTATATAACCCTGGAGGGACCGCGAT
GAGAAGCACAGTTCACTGTTAATATCGAACCATGTCCTGAAGGCAATCATAGAAATGAGA
AATTTGGATCTTCTCTTTACCGGAGTAAATGGCTTCCGCTCCCCCACCATGTTCTCCTTG
GGCAGCCATTTCAACCACCATGTAGAGCTTCTTGATTGGCATATCATTCAAGGACTCAGC
AGCAGCATCAGTATCATCCTCAGAGAAAACATTAAGCTGTTGTAGTACCTTTCTAGCATC
TTCTGTCTTTAGTGTTGGAACATGGTATGTGACAGAAAAGGCATCACAGATGCCAACTGA
ATCCAAGAAAGACACCTCACTCGTAGTACCAATCACAAGAACATTTTTCCCCTTGGGAGG
AAGCCTTTTGAGAAGGACCATCAATGTTTGAGAAATCAAATTAGAAAACCGAGGTCCAAT
TGCAACATACTCCAGTAGCCTCTCAATGTCATCGAGGATAATAATGCTTAATGGTGACTT
ATAAGCATCCTCAAATACCTTCACAATCTGAGCACATTTACTGCTTTCACTAAGCCCAAT
CATTGTTTCAGCTGATATTATCTTGACATAGGGAAAATCGCTGTCAATACCAACAGTAGC
TGCCATTGCAGTCTTACCACTGCCACTTGGACCTTCTAGAAGACAAGTAACAATTGGGCT
TCCTTTGCTCACTCTAACTTGCTCAGTCAGTAGCATTGTTCTCTTATATATGTGCTCATG
TCGTGCACCACAATTTACCACGCCATTCAGTCTGCAGCGTTCAAGGTCATTGGTAGAAGC
TCCAAATGCAGGTCTAACTTCACTGACGGCATTTAAAAAATCTTCCATTGTGACTTTGAT
ACTCTCCTCATCCACTGGCTTAGTTAGGTCATCCATGCTTAATTGCCGGTTTAGAGCATA
TGATACTGCACTCTTTACAACACCTTCAAGCTCTGCCCCACTGTAATTCTTTGTCCGAGC
AGCCAACTCTTGCAAGTTGATATCTGGAGCAAGAAAAGAATTTTCTTTCATCTTATTTGT
ATGAATTTGAAGAATTTGAAAACGTCCATTCTCATCAGGAAGGCTTATCTCCACTTGAAC
TTCCAAACGTCCAGGCCTCAAAAGTGCTTCATCAAGTAAATCCTTCCTGTTGGTCATCCC
AATCAGCAAAACATTGTTCAGAGACTCAACACCGTCTATCTTTGTTAGGAGCTGGTTAAC
AATGCTATCATGAACTCCAGTACCATCTCTAGTTGAACCTCTAGACTTACAAATTGCATC
AATTTCATCGAATATGATGACATGCAAGTCACTTTGATCCCCTCGAGTTCTCTGGTCCTG
TTCAGCATCAGCAAATAAATCTCTCACATTCTTCTCAGTTTCACCAACAAATTTGCTTAA
CACTTCAGGTCCATTGATAATCTTTGGATCCTTCCCATTTAACATTTTTCCAATCTGGCG
AGCCATTAGAGTCTTCCCAGTACCAGGGGGTCCATAAAGAAGCATTCCCTTCACATGCTT
GATGCCCAGCTTATTGGTCACATGTGGAGGAAACACTCTAGATGCAAAAGCTCTTCGAAA
TATATCTGAAAACTCTGCACCTAAACCACCTATACCCAGTGATTCAAGATTAAACTCTTT
ATGCCTAAAGATGTTGCTGCTAGCTGCTTCCCGCTGGTTGACAATCTTTATTCCACTGGA
ATTTGGTGCTTCGAAGACAATATATGTCTCAGTTGAAAGCATCCCTCTTTCAATACCTTT
TGATTTTTCTTGCCCCTCTATAGCAGCTTGATTAACGGTGAAAATATAACCATTGCCATG
ATACTCAATTGTTACCCTCTGTCCTGTTGTCATAACCTGGTTGATAAATCTCTTCCGAAT
CTGCTGAGCCAACAGAACAGCATCAACCTGCTCATCCTTCGCCCCTTTCTTTACAAACTC
CAATTCAAGAGTAAGCAATGCTAGGTTGAAGTCTTCAGGTGGAACAAATCTGCTCAGGGA
TATTGTGTCCCCAGTAGAAACTTTTGCGTGGCGACGTTGGATTGCGTTGAGGGCAATGTG
GCCATTAGGTATGCTTTCATGTGCAGAGACAGATAGGACAAACGAATCGCCGACAAGAGC
AAAGGCGAGCTTGGATCCGGAGACGGAGAAGCTCCGGAGATCTGAGGGAGAGCAATAGGC
GAAGTTGGTGTAAGCAAGGTCTTTGGCGGGAGTGTTGGTGACGATCATCTTCGACCCTGA
TCTCCCCGCCATTGCTGCTCTGTCTGCAACATACAGATCGCAGAGAGAGAAGTTTTTGTT
GTTGTTTTTTGCTTTGGTTCGAAGGAATGGAGAGAGAGAGAGAGGAGAGAGCCGCCACCT
CCGACTCAGCCACCGTGTCTCTGCCTCTGCCTCTGCCTCCGCCTCCGTTGTGACTGACAA
CAATCAGATCCAACGCACACTTCTTCGTTTTAAAACGTGACGACATAACAAAAGAAATTT
CGAATTGCTCACCACCTTTAATTCTATATCCAAAATATTCTTCAACTATTATATGGCTTC
CCCAAACATAATCTCCACAACTCTTAGGGATGCCAAAAAAGGTTGGGGTATAA
>TeaL_127029
CATATTTGTGTACCAAAAATACATGTTTTGAGGCTTTGAATATCAAATTTGAACTTCAAT
TACAATTCTGAAAATTCCAGAATTCACACTGTCCGTTCGAGCGAGGGAAGTCTCGCTAGA
GCGTGATAATCGAGCTCCTAGAAGTTTTGCAAAATTTTACAGTTCGCTCAAGTAACCAAA
GTGGCGCTCGAGCGGAGACCTCCATCATTGGGCATGGGCCCTTTTGATTTGATCCTAACC
TGTCAAACCCTAGACCCACTCTCCCATCTTTTTGGCCCCTCAAATACCCTGGATTTATGC
CTATCTAGAGCTATCAACACTCTTTCTCTGAAACGCAAGGGCTCAGATGAGAGTCCTCCC
CCTATGCCCCCTACAAAGCTTCTCAAAGGGGTGCCTTCTTACCAAAAAAACAAATTGGAT
TGGGTTCCTTCTCCTCCATCTTTCCCCAAAACACCTGTTTTGAGGGCTCATGACAGTGGT
TCGAACAAGAGATTGGCTAAGACTCCCTCTCGTGGCAGAATATCAAAATCTCGATATCAG
TCTTGTTTAGTAGACATCAAAATTCATGAGGTGGTAGAAGGTAATGTCTGTTCAAACCCC
CTTTTGGTTAATGTTAGTCCCATTTCTTTGGGGTTAGATGGTCAATTATCCTTACCAACC
ATGTCGGTTTCTGACTCCTGTTTGTCTGAGGTGGTGGTGGTGGCTGGCCCTATTCAGCCG
CCACAGCCATGTTAATTCTGAGCTGGAATTGTCAGGGAATGGGGTGACCCCTGACATTCC
AGATCCTCCAAGGGTTATGTAGAACCCATCGCCCCATAATAATCTTCTTAATGGAGACAA
AAAATAAGCAATCCAAGCTTGAATCTTTCAGATGCCGCTTGTCCTTTCCGAATCAGTGCT
ACGTGGATCCAGTGGGTCTTTCGGGTGGTCTTGTCTTATGGTGGACAGATGAGGTAATCT
TGCAAGTTAGATGCAAGTCACCAAATCTGTTTTAGTGCATTATTTCTGATAATTTTCAAC
CGACTAATTGGCTTGCTACTTTTGTTTATGCTCCGCCGAGATGGGTGGATAGGAGATTGT
TCTGGACTTGTCTACAGAAAATTGCACAGGGAAATCATTACCCATGGCTATGCATTGGGG
ATTTCAATGAGGTCGGAATGTCCTGGGAAAAACAAGGTTTGACTCCTTGTAATCCTGCTC
GAATGGCTCAGTTTCAACATCTTATGTTAGAGTGCGAATTCTTGGACCTAGAATTTAAAG
GTAGCCCCTACACTTGGACCAACAACCAACGAGGCCCCCAACATCTTTGAGAGAGATTAG
ATAAGGCTTTGGCTACCATCACTTGGAGGCAGCTCTTTCTTTATGCTCAGTTGCATCATG
AAGCTTTCTTAGGATCTGACCACTGCCCCATCCTTCTGCATTGTCATGTCCCACCTAAGA
GGGTACCTTACCAGTTTAAGTTCGAATCCATGTGGACCACTAGCCCTATGTGTGCTGAAA
TCATTCGTACAAATTGGAACCAACTCTTGGCGGGCTCTCCCATGCTTCAAGTTTCTCAGA
AGCTACAAAGCTGTAAACACGAGTTGTCTAAGTGGAGTAAGATTGAATTTGGTGATAACA
GGAGAAGACTAACTCAACTGAAAGCTTTCAGTAACTTCCTTACTCTGAGGCCACTACTCT
CAGCTGAGAAGCCTTAAGGAGGAATTTGAGATGATCCTTCTTCGTGAGGAAATGTATCAA
CACCAACGCTCTCGGATTAATTGGCTTACGTGTGGCGACAAAAATACCTCTTTTTTCCAT
GCTACAGTTACACAGCGGCGTCAACGAAATCAATTGGTTAAGATTAGAGGGGATGATGGT
AGGTCGTTAGTTTCGGGTTCAGCCATCAACGACCATCTTGCATCTTTTTTCACCACCCTA
TTCAAAGCACGGGATCCGAGGGATTTTGAAGAAGCTTTATCATTGGTTCCCCTTTCTGTT
ACTGATCGAATGAATGAGGATCTCCTCCAACCTCTAGTGGATGGGGAAATTAAAAGAGCT
ACATTTCAACTTGGGTCTCTAAAGGCCCCTGGACCCGATGGTTTTCCTGGACTCTTTTAT
CATAAACATTGGGATGTTGTAAGCCTCGAGGTGTGTAGGGCTGTGAAGTGCTTTTTCAAT
AGTGAGGTTTTGCTTAAAGACTTGAACCACACCAATCTTATTCTCATCCCTAAGTCCCAG
CCCCTGAGAAGCTTAGTCAATATCGTCCCATCAGCCTGTGCAATTTTTTTATGAAGATTA
TCACTAAGGTACTGGCCAACAGATTAAAAGGGTGTCTTAAGAAGCTCATTTCTCCCCAGC
AAGTTGCATTTGTGCCTAGCCGACTCATTCAAGATAGTATCCTTATTGCTCACGAGGCCT
TTCATTTCCTTAAACACAAGAAGCAAGGTCACAAAGGTTATGTTGCGTTGAAAATTGATT
TCAATAAAGCTTATGACTGAATCCAGAGGGACTTCTTGTAAGCTCTTTTGCTTAAGATGG
GCTTTCATGCTAGGTGGGTGCATTTGATCATGGAATGTGTATCGACGGTTAGTTTCTCTG
TGTTTGCTAATAAAGAACGGCGTACATCATTACCTCTAGCTTGTGGACTCCGGCAAGGCG
ACCCCCATTCGCCATACCTCTTCCTCATTGTAGCTAATGTTCTCTCTCAACTCATCACCC
ATAGTATTTCCAACAATTCCATATCTGGATTGAAGATGAAACGGACTTGTCCTCAGTTGT
CACATCTATTTTTTGCAGATGATGCAATTTTATTTTTCACAGCAGAAAGGTCGGATTGCC
AAGGTATTTTGAGGCTTCTTCAAGTGTACAGTACGACATCTGGCCAAATTCTTAATTTTG
ACAAATCCGACGCTTTGTTCTCGGCCAACACTCCTCTTTGTCGCTGCGAGGCTGTCTGTA
ACATTCTGGTTGTATCTCAAGCTGATCCCAAGGCCAAGTACCTTGGTCTTCCTGCGTCCT
GGGGTAAATCCAAAGGCGAAGCTTACAATTTCCTAATTGAGAGAGCCTTAGCTAAAATGC
AGGGGTGGAAATCTAAGTTACTGTCTCAAGCTAGTAAAGAAATTCTCATAAAGGCTGTCG
TCTAATCCATTCCGTCATATGCGATGTCCTGTTTTGAACTTCCCCAAGCTTTTTGTGACA
AGCTCAACTCCATGATTAAGAACTTCTGGTGGAAAGGCGATCCAGAAAGTCAAGGCATAA
ATTGGGCTAACTGGGATACTATGACATCTCCAAAATTTGGTAGGGGAATGGGCTTTAGAG
ATTTCAAGTTTTTCAATCAAGCTTTGCTAGCCAAACAGGGATGGAGACTTTTAGCCAATC
CTTATTCTTACTGGGCTAGGATGTTTAAAGGTCTATACTTTCCTCATTCGTCCTTCTTAA
AGGCGACAAAGGGCTCCACTGCTTCTTGGGCATGGGCAAGTCTACTTAAAGACACAGACA
TTCTCCAAGAAGGCTTAAGATGGCAAGTTCAGTCTAGGCACCAGATTCAGTTTTGGGAAG
ATCGCTAGATTCCATCTCTCAAAGGTTTTCATCTCACAACCTCCAAGCCCATTGACAGCC
CTGTTTGTTTGGTGGCTGACATCATTGATCCTACCCTTCGGAAGTGGCAGTTGAGTTCTC
TTCAGCACATCCTAACACAGCCAGAAATTGATGCTATTTTGAAGATAGCAATTGCAGTAG
AACAGCGTGACGACCTTTTAGTTTGGCATCATAACAAATCAGGCCTTTACACTGTTAAAT
CTGGATATGTGGTGGCTAAATCCCTTCCTGAGAAAGAATCTGCAGTTAGGGCGTCATCCT
CCACTACACTAGATGAAAATTTATGGAAATCTCTTTGGAAGCTTAACATTCCCCTAAAAC
TCAAGCATTTTTGGTAGTGAGTGTGTCATCATTTGCTGGCAACCAAGGTGGGTCTCTTCA
AGAGAAAATGCGGGTCCTCTCCCATTTGTCCTATTTGTCTTTCAGATGCAGAGACTGTGG
AGCATCTTCTGTTTGACTGTCCATGGACACAACCAGTTTGGTTTGGTAGCGCTTTAAATC
TCCGAATTAACAGAGGTTTCATCCCAAATGTCACCAAATGGACAAGTGACCAGTTTCTCC
TACATCATTCAAAGACTGAGGCTCAAAATTTCATGGAGTATGTGGTTATTATTGGATGGT
TCATTTGGAAGTCCAGAAACGACTTATTGTTCAATCACAACCCCATTGACCTTGCTGCTA
CTTTCCACCGAATATCCCAGTTCTAGGGGGATCACAATCGTTTCCACTCAACATTTGTTC
TGTCGGATCAGTCTCCAACCCCTCATGAGTCGACGATAATCAAGGGTTGGTCTCCAGCTC
CCCACAACCTTCTGAAAATCAACTGTGATGCTGCTTACTGCCCAAGGACTGCTGAAGCTG
CTATTGCTGCTGTTCTTCGGAATTCCTCAGGCCATTTTCTGGACGGCATTGCTAGGACCA
CTGTGGCATTGTCAGCCTTCCAAGCTGAGGCCTATGCAGTCCGTATGGCCTGCCTTTTTG
CTCAATCCCATAGTCTCACAAATGTGGAGATTGAGAGCAACAATCGACAAGTCATTCAGC
TTAGTGCTTCTGAAAATGTCCTTCCGTAGGAGTTAAATGCTGTGATTCGCGATGTCAGAA
GTTTGGCCTCTCAACTCCAGCTTTCCTTCTCTTGGACTCGCCGTGATAACAACAAGGTGG
CTCATTGGGTTGCTCAGTCCCTAGCCTCCAAGTCTCTCCCTCCTCTTTGGAATGTATTTC
CTCCTGTTTCTTTTAGTTCTTTAATTGCTTCTGATGTAAGTTCCTTTCAGTCTTAATGCA
TTGCCTTATTAGTTCAAAAAAAAAAAAAAA
>TeaL_127030
ACCACCACATCCACTGATCAAGAGTGCCTGCACCAACACTTTCTACCCTTCTCTCTGCTT
CACCACCCTCTCTTCCACCATTCCCACCTCCAAGAACGGCTCAACAACCCTCCATTATCT
TCTTGAGTTTGCGATCAATCAAACCATCAGAACAGTCGTGGACACTGGGTTTGATGTTAC
GGGTCTCTTTACCCACCAAGATTTGAATTCTCACGAAAAGAACGCTCTGAATGACTGTGC
AGATATGCTGGATCAAACCCTTTATGAACTTGGACAAGCCATTGATGACTTGGGTAGATT
CCCAGCTTCTATAGGTTATCTTCATCGATCGTATGGTAATCTCAAAACCCTTCTCAGCGC
GGCGATGACAAACGAGAATACGTGCATTGATGGATTCACTGATTTGGAAGAATATGATTT
GAAGGGACAGAAGGGTCTCAAAGAATACCTTCAAGGCTTGTTGGATCCCATTTCTCACAT
GATCAGCAATTGCTTGGCCATGATCAAGTATATGGAGACCATAAACCCCCAAGCAATCAG
CAAGAATGTACCAATGTTGATCAACAACGTGCCGGAAGATGAGTTCCCATTGGCGTGGAT
GACGACGGGTCATCGGAGGATGATGGAAAGAGGGCGCAGAGTGAGGCCACACGTTGTTGT
TTCCAGCGATGGGATTGGAAAACACCGCACCATTGGAGAGGCGGTCAGGATGGCCCCAAA
CATGAGCTTGAACAGGTATGTGATAAGAATAAAGGCAGGAAAATACACAGAAAATGTGGT
CATTCCCAGGGAGAAGGTTAATATCATCTTGGTTGGAGACGGTATGAACTCAACAGTGAT
CACCAGCTCTAAAAACTTCATTGATGGGTTTTCCACCTTCACTTCGGCTACCTTGAGTAT
GTTGCATTAACACATTTGCTTTCTCATTGTAGATTTTCTGTGCTTTCCCCAAATTTGATT
TCTTCCATTATGTTTGCAGCTGTGGTTGGAGACAAATTCATAGCAACGGACCTTACAATC
ATGAACACAGCCGGTCCACAGAAGCACCAGGCAGTTGCTCTACGGGTGAATTCCAATGCT
GCCTTCTATCGTTGCAACATCATTTCCTATCAGGACACCCTTTACGCTCATTCTCTCCAA
CAATTCTACCGTGAATGTACAATCCAAGGCACAATTGATTTCATCTTTGGCAATGCAGCA
GCGATCTTCCAGAACTGTCTCATTCAAGTTCGAAAACCAATCCTGGGTCAAGAGAACATG
ATCACTGCTCAAGGGAGAGAGGACCCAAACCAGAACACCGGCATATCATTACAGAACTGC
ACCATAGTTGCTGCACCAGACCTTACTGTGGCTGAGAGGGCCAACTTTTCGACCTTCTTG
GGTAGGCCATGGAGGAACTATTCGCGGACAATCGTCATGAAGAGCTATCTCGGGGATCTG
ATACACCCAGAAGGTTGGCACAAGTGGAATGAATATAGCACCTTAGACACTGTAGAGTAC
ACAGAATACATGAATTCTGGACCAGGTTCAGATACGAGACAAAGGGTCACCTGGGCAGGG
TACAAAAAGAATTGCAGTGAAGATGTAGCAAGGCAGTTCACAGTGGGCTCTTTCTTACAC
GGAGCAGATGATTGGTTGGAATCGACAGGTTTTCCTCTTTCTAATGGTCCATGAGATGCA
GATTCAGGGAAACTGAAAATGTACAAAGAAACTTCTGTATATATCCCAAACAGCTGTGGA
TTTACAATAATCAATTGAACACAATTTGTTAGTATAGCAACATAATTCAGACTAACTCTG
CAACTAGTCTCCATGAATTTGAGAGTTTTCTGCTTTTGGTGACCCTGCTGCATGCATCAA
ACATTAAACTGATTGAAGAGGAAACAAGAGCAAAAATTATACAATAAACCTGAATGGTTC
TTGTGAATATATTATTTGTTTTCCCTCGGATACTAGCCCCACTTTGTTTCAGGGAACTAA
ACCAACCACTTCTCTGCCTAGTAAAAAGAAATAGAATCACTCTGTACACTGACGTAGGAA
AAACTCGAAATGTTCATCTGGAAAATTTATATACATTCAATCCCCTAGTTGCAAAAATTT
CCTTTTGTTACACTAGGGGGGTTTAGCTAATTATTCACTGTGCTAAATACCCAGGGCATT
GAGAAAGCCGGCACTTGAAAGAAAGCATGGATGTATGGTTCATTAAAATTTCAAGGTCCT
TTTGGTCTGTGTGTTCATGTCCCTTTCTTTCCATTTCTGAAAAATCCAACTCTTCTACAC
TATGTAATCACAGAGGAGCCACCAAATATGCAGCAAACGTTTCTTCATAATCCACCTTTA
ATTTACTACATTCTTTTACTCATCTCATTCCTGAATTTCCCTCGTCTTTTTCTGCTGGTG
GAGTGGCTGCCTTGGATAGAGAACTATTGCAAATATCAAAGCAAAAGCAAGACCAGCAAC
CCCGCTAAAGGGTTGGAATGGGTGAGTACCAGTAGCCCACTGGGGAAAATTGGGCTGATA
TGTCAAGAAACCACCCATTTGTAAGATGAAACTTGAAGCCATTATCCCTGAGCGCAATCC
AATTGGTATGGAGAGGCTACCATGGTTTCTTTGCCGAGCCCCTGCAAGACCCAATGACAG
AAGCCACAGGCCCGGAACTGCCCACGGAGACCTCTGAGACAAAGAAAAGGCAAGTCCTGA
AATAATAATTCCGCGATAATATCCAAGATCTGTGGCAATTTCATCAGGCAACCATGACCT
GAATAGCAGTTCTTCTACCAGTGATACACCTGTTGCTGTTACGATTCCTCGAACAAGAAG
TAAAAGCATCTTGCCAAATCCTTTGAGCCATGTCATATCATCTAAAGAAAATGAAATAAA
AGTGGAAGGCCATGACAGACGGACACAACCAAGCAGTACATTCAAAGAATGTATTGATAA
AACAAGCATAACCCCTCCAATCAATCCCATAAAAAAATTTCGGATCTTTGATAAAGAAGT
AAAATCCAGCCCATATTGCTCAATTGGATTTTCATACCCTCGAATTCTTTTGCCCCATAA
CATAAGAAGTATCATAATCGAGGCATAGAGGCCAACAATGCAAACAAGCTCTGCCATTTT
GGAGGAGTCATGCATCACCCAGCTTCGCACAAGTGTAGGAAGAAGTGGAACAACAATTGG
AGACCATAAAACAAGCACCATGAAGACAAACCCAAGTATCCTTTGAAACAAGGGTCGTTC
AGCAATACGCAGAAACGAGATAAGCCTATCAGTCAAACTCATAGCACCACGCATACCCCC
CCAAAGCAAAGCAAATTTACCAACCATCCTCAACATGCCACCCTTTTGTGCCAATTCTGT
CAGCATCGCCACCAGCCTGTCATGATCCACTTCGCCATCTTCTTTCATAGGTACCACAGG
ACCAGCAACAGACATGGCTTTCTCTGCAAGGCTTGTGACTATGCCATTCTGGTTTTTCTC
AGATATTTCCTCCTCGAGCTTGTCAGGCTTCTTCTGATGATTTCCTTTCTCCTCCAAGGA
CTTGGACAAGCTTTTAGAAGTTTCATTAACTTTGGCTGAATCCTGTTGATGCACCAACAA
AGCTGATGCTCCCAGGGCAGCTGTAACAACACCAATCATGACAGAACCATTGTTTAGTTT
TTTTAATTCATCCTTTTTCCCATCTCTGCTTCTGGACAAATTGTAGTTCAGATTGATTTT
ATTACGAAGCAGTCGATCAGCCTCTGTCTCAAATAGTCGAGCACCATTTCTTTCCACAGA
ATGATTAATTTGATCAAGGGCCATGGCTTCACTTTGGCTATTACCATTTACTGTTTCTAC
ATTGAAATTTTTTCTCAAAGCAGCTAAGCAAGAGCCTACAACAACACCAACTGGGAGTAC
TCTTCTCAAATAATTGGTTTCCTGAACAGCTAAATAAATAGCCTTTATTATATGCTCTCC
ATGAAGCGTACCTATTTTTTCCAAATGATTGTCTTTACCATCCAAAAACCATGTATGATC
CTTCCCATGTCCTGCAGCCAGAGACACCACCTTTGAAATTTCTTCCATATCTCTGGCAAG
ATTGGGCTCTATCTCTTTCGTGTTATCTGTACTTAGCCTTCGACCCACTTCGACCTTCAA
TGAATCCAGTACAATATTCTTAACAAAGCTCATCACCTCTGAGTCTGATGTTTCATTACC
AATTACAAGTTTTTGATTCGAGTTGCCCACTTTCTCATATTCTTGATCTTGAACGGGCTC
CTCTTGTTTTTCAGCATCCATTATAACATATGGTGGTTCAATAAATTCGTCTGTATCTGA
TTTTGAAGGTGAATGAGCCTGAATATCTTTGTTGGCACCTTCATGAGTAGCAACATCACT
GGCAGAATCTTCATTATTTCCAGATAGTTCCAAGAGCTTCCACTGATCTTCTTCTGGAAA
ATAGTCGAGAAATAAAGCAGTAGTTGTATCTAAGTCTAGTGATTTGGTATTTGGCATCTT
CGAAAGAAGATATTTACGGAGGAATTCCTTGTAAAGAGAGTCACCATATGGGTTTGTAGT
TATAAACAGTGGAACATTATATAAATGCCTTATATTTGAATTCTTGGCCAAAAGGTTGCT
GCTTACCAAAAGTTCCTTTGTTCCATTTTCCTCTTTACTTTCCCCGTTAAATGGATCAGG
GCTTCCTATAAGTCTCTCCTTGTCTGGCCATCTGGTTCTCGCATCATTATGTGAAACTGT
TCTATCATATGAAGGAAGGTCATCTACCATGTCAGACTCTGAGCTCTGGTCATTTTTATT
TTCTTCTTTCCTTGTTGAGTTATAGTCATTAATGACTTGATGGTTCTCAGGTATAGAGCC
AATTCTCCTGTCCTCAACCTCTTTCTTATCAACTTTAGTTTCATTGTCTTTCTTATCATC
AACTTTAGTTTCATTGTCCTTATCAACTTTAGTTTCATTGTCTTTTTCCTCCTCCATCTG
AGTAATCATATCTTCTATTGCACCAAATACGCTGTTAACAGCCACTTGTGTGGAATCATC
TATCCCTGTCAAGGTACTAAATGCCTGAGAAACACTGAAGGTTGGGGAATCAGAGCTGTT
TTGATTCAAAACGGAATGTGTACTGTTTTCCTCCCTTTTCTGATCATCATTTCCTTCGCT
TTCCATTGGTTGGGCATCTCCTTTGCTTTCCATTGGTTGGGCATCTCCTTCGCTTTCCAT
TGGTTGGGCCTCAGAAGATGGTACTGGATGTGACAATCCTTCCTCTGTCATGTTGGATGA
CATGTTATTTTGATCAGTAGAAGAATTTGTTACTTTTTCTACATTTTCCTGGATATTGTT
CTCCTCTTTCCTTTCAAACTTAGCTAGTCCACCATTCTGGTTCACGATGTGTAGGTCAAC
AGTTGCATCCTCACTGCCACCAGGCCTTTCAGACTGGCTGGGAAAATTAGGCTTAGCAAC
AGTCTCTGACCCATTTTCATTAGAGTCAGGATATTGAGCAGCTCTTTCTCTAGACATATC
CACATTTTCCTGATCTTTTTCCCATTCAACAGTGTCCTTGTTTCCTGAACTGGAGATGTC
ACCTCCTTGGGTATTTGATTGAAAGTGACCACTGTCAGTGGTTTTTTGCAGTGTCTCTGA
AGTCTGAAGCTCTGATTCCAGGCCCCCAGCAGGCCTGTCCACAGAAACTTGATTATCATT
AGAACTATCTGTCAGGTCATCAACCCTATTGCTTAGATCTGAAGAATGAGGATCTTCATA
CCCTCCACCACTTGAGAGTTCAACATTTTCCTGGATCTTTGACTTTAATCCGGAAGCCAC
ATTAGGTATCCGATTGATATTCAGAAATCCATCAAGCTTAAAATTTGTTCCCTGATTATG
CAAAATTTCAGAAACAGCAGCTGTAAGCTTGCCACGAACATCCTCAGGCACAGCATCTTG
CAAAGCTTTCACAACTGTCTCTCCTTGGCCCACAGCCATCAGGACCTTCTGCTTCTGTTC
TTCAGTCAGAGTACCAGGCATGGTCACATCAAGCATATTCATAGCCACTTGTGCAGTTTG
GAGCACTTGGCCTCTTTCATCATCTATAGGATTGCCTTCGTCTTTGACTAATACTGCATC
AACAGAGCTAGCCTGCTCTAATGTACCATTGCTCTTTTGTTGCAATCCTCTATCTTCAAT
TTCAGGATTTCTCTGTGAATCACGTCTGAATCTTGAACTGATGCTAGCTGAGATATCACT
TTCTCCAAGCCTCTCCTCTAAAGGATATGAAGAATACCCATTTAAAACATTTGACTGAGA
AAGATTTAGGAGTTTGTTTACTCTACCACTTTTATCAGATGCTGTGCCTTCCACCCATGC
TAAACCTTTTGAAGGATTGAGGGTAACATTGACATCTTTCAAAAGAGGATGGCGGCCTTT
TAAAAGTCCAAGTTCCACAGCTGCAAGCCACTCAATGGTGAGATGCTGGTACCAAGATAT
AGCAGATCTCTCACTTGCAATAACCCTAGATGGTGAACAAGAACATAAAAGCAGGCTTGT
AAATGGATTTTCCGCTATCAAACTGCGTGGAATAGAGAACAATGGCACTGTTCCATCATC
ATTCTGTATAAATAGAACAGGAATCTTCACATTTCCAACCACACCTCTAGTGCTGGATTT
TGCATAAAAATCTTCTATGGCATCAAATCCATACGATACCATAGATATCGCTTTTTCAAA
ATCTCGGACAGATGTTGCTAGTAGAGCCTTTTCTACATCAAATCCTTTTGCTCTACCCTG
AAATAGTCCCTTGTTAGATTGTAGAATATCTATGAGGCCACCTGTTAGCTTCTGATCAAG
AACAATGTGATGAGAGGACCTAGTGGCCTCCTCTAAGTCAAAAGGATTGTCAATGCATGT
AGCAGCCGTAAGAGGTGTTCTTTCTCCAACTTCAGCCAGGTACTTGGTTAGCATGTTTGC
ACCATAACCCCAGCCAACACCCATCAATGTTGTCCATGGCCTTGCCTTATTGATGAATTG
TATAGCTAACCGTGCAGTGGTGAGTGGTGAACCAGCACACCCCCTAGGATTCATGACAAC
AGGAAAACAACCGCGCTTCAACGATTCGCACACAAACCACCGAATATTCTTATCCATACT
CCCATCAGCAGTTCCGGGAACAAGCAAAAGCGTGGTATCCAATCCACGCTCCTCCGCCAA
GTCCAAATTCGCCGGCCAATCCAAAGAAATGACTCCTCCATCATCACTACTCACACACAC
TCTCTGATACACAAGCTTCTCTTCCGCCTCCTCCTCCTCCTCATCACTGTCCCAAACTCG
AATCCTCCCACTGTTCAACCTCACGAAATGCCTATCCTCCTTCACTAGCTTCTCATTCAC
GTCCTCCAATTCGAACGATATCGAAGGACAACGAAGAATCACGAAACGGTTAAACGGCGT
GGGACTGGTGAACAAAATCCACTCGCCGATGTCAGAGAGTCGAGGAATTGGATTGGAATT
GAAGCGAGAGAGGTAGAGAGAGACTCCGGAGGCGAAACCTAGGGCTGGAGCGATTAAATC
TAGAGAATTGATTGAAGGAAAGTGAGAAACTAAGTTTTGGAACAAATTGTCGAAAGGAGA
TGGAGAAGGAGAAGGACCTAACTGAGTGCGAACTAGGAAGATTGGATTGGGTTTGAATCT
TCGAGGTCTTCTCCATACTCGATACTCGCGAAGTTGAAATGGTCTTATGTGGAGAATTGC
GAGGGTTCGATGAGGCTGCGTTAATGGAGATTGTAATTGGAGACTCATTCTGGTGATCAA
CAGCAACAAGAGATGAGTCTGGTCATTGAATGCTCTTTGAATGTTAACGTCAAGTTAAAA
ATAAAGAGAGCTCGAAGCAGAGAGAGAGAGAGAGAGAGAGATTAGACGAACCGTGAAGCC
TCCAGAAGAATTGCAGAGGCGGGAATGGATGGTGATCGGGAAG
>TeaL_127031
TTTTTTTTCATTAATGTTTCTCCCATTCTTTTTAGAAAGAACAAAACTAGAAGATGGCAT
TCTGAATTATTTAATCATGATACTATAGAATTTGACATACAGTGATTCTGCTCAAAATTG
CTTTGGTCTATGCCACATGATGTAGATTTGGAGAGAACTATACACATGTAACCTTCTATA
TAAACTGATACTAAATCTAACTTGAATAACCAAACAAGGCCTTAATCAATCTGAATCAGA
ATTATCTGAACTAGAATCAACCATTTGTTGTGTAGGACTTTTGCATCTTGTTGACTCACC
CTCAACAATTGGGGGCACAACCTGTTGTTGAGCTAAAGATTCAGGCAACTCAATTACAAT
TACCCTTCCATCACTGAATCCTAATGCAATCTGGCGGCATTCTTGTGGATCTACAGCAAT
CACAAGTGGGTATGCTTGAGAACTGATGTTGGAGGAAAGATAAGCATCACGATTTAACAG
AGATAGTAGTTGGAGATTTGAAGCAGAAAACACGGCTACAGTTCCTTCCTTAAACAAAGC
ATACACCAACTGGCTATCACATGAAAATGTTGCATGGACAATCACTTTTGACAATTCTAC
TGGGGACCACTGATTTTTACATTCTAGCTCTGTTGTTTCGTATATGGCGAATTTCAATTC
ATTCACAGCAAGGAAGTGTTTCTGATCTTGGTGAAACTGAACATGAGTGTCCAAAACTAG
TGATTCAAGTATCCTCCCATCTCGAAATTGCAACAAGCTAGTCTTCTTCTTTTCTATTAA
CTTACCAGCATTGTACTCCCACACTATAATCTCAGAATTTGCTGCAGAAGAAACAAGTAC
ATTCTGCTTAGTGGAAAAGCCTAGGCCAGTGATTCTTTTACAGTGACCTGGAATGACTTT
ATGCTTAGACAAATGCACATTAAATATCTGAATTGTTGAATTATCCATGCCGATAAAAAT
GACATTGTTGTCCTGAGGGTGGAAAAGCAGACAAGTCGCTTTACATGCCGGGCACATGAA
AACCTTTGTAGTCTCAGAGCCTGTAGTGTCGAACAAGGTCATTGACCCTCCAGATGCTAA
CATGAGAAAACTATCATTGTTCGTCAAGGCAAAACAGTTGATGCCAGGAAAGTCATATTT
CATTTGTTTTCCTGCTCCTGGCTCCCACAATTGAAGGGTGTACATGGTTGTTTTTGCCTT
GTTGTCCGGGTTTGTATCATCTTTTTGCAATTTCCAGAGTATTTTAATGCCATTTGATGC
TAATACTAGAAGGCCCATACCAGAATTTGTATAGATCAACCTTATGATCATGTTTGTTTC
TGGAGGTTCAGACACTGTAATGGACCAAATTTGATTAGGCTGAGTAAGTGCGTTGAGCCT
CATCCTCTTGCTTGGTCGAACTTCATCTAATCTAGGATTTACATTTTTCCTCACATCCTT
GCTCTTGGTCACAGTCTCGCGCCTAATTCTTGACAAGCAAGGGGGATCCTGATTTATAGT
TCGTAGGTTTTTTAGTTGCCGGCTCAAGGGATCTGGAACTGGTTTTACTATGGTTAGTCG
CGGCTCAATTTGACCTTCTGGGGCCAAATTTGCAGATTGTGATGCTAATCCAGCCTCAGA
ATTATTGGGATTTCCTTGGAGAAAGAGATGCTTTAGCTTTGAATATGCTAAGGTAGGGAA
GTGTATTATGGGAAGTTCTTTCAAACACTTCTTGAACAACGTTCCGTTCAGATTCTTTCT
TTGGATCTCCCTGTTAGCCAACCTGAGATGACATTTTAATATGAAGGTCATCTCCTTCAT
TAATTCTTCATTAGACTCAGAAAAAACTTGTAGTTTGTTCGTAAGAATATCTGTGGCTTT
GTGAAGATTGCACTTGTCCAATGCCTCAAAGTACTTCCAGCTCCAGAAAATGAAATTAAT
GGTAGTAGAATGATGGTTGTCATCCCATTTGGTGAAGCCAGAAACGTATCTTGTGACCTC
ATCCCATTTTTTAGTAGCCACCAGCTCCTCAACATACTTGATGTCAGTGAAGACACCTGA
CTCGCTCTCGAGCACGCGATGAGTTTTTCTGAAGTTCATCTCAGTAAGGGACTGCAATAC
CAGTGACAGTTTTTCCCTATCAATTCCGGACATAATGTCACCTGTTTCTTGATCTGAATT
CATTAGAATCGCTCGTTCTTGTCTCTATATTGACAAAATTCAATCACAATGACAACCACT
GGATGGGAAAAAAAGTACAGTAAGAACGAAAAACCTTTTGTTTTGAAGGAAAATATTTCT
AAAAAAAGAACTTTTAAAAGAAAAGGTAACTTTCCTCTGAAATTATTCACCCAAAAAAAA
CTTTCCCCTGAAAAACAAAGAACAGGGGAATGTATATCCCACAACTGTGCCTTCTCTCTC
AACTGAAACTCCACGGTTCGAGAAGCGCTTCCATTGTACCAAGAACATAGAAAGTGGATG
AAACAGAGAGAGTAGAAAGAAACCCACCTCTCTCTCTCTCTCCCTATAGACTCTGCATCT
AAGAATACACACTCAATCAAAAATACAGTAGAACAATCTTTCGGCTATTGCCAGGCTTAC
TTCTTCTTCTT
>TeaL_127032
TTTTACGAATGAGTATTTATTTTGAAAAAATAAAAATAATTAACTTGATAGTGGTACTTA
CTCTTAATCAAGGTTTTTCTAATGGTTATGATTGTAATTCCTTCTAGAAGATAAGATGGC
TTCAGATTTGTCAAGTTAGCCCACCACAAAAGGTGGCAGCCCACATCACTCCTTTTCTTC
TTTAATTAATCATCATTATATTTTGTACAACAATAATCAATATGGGCAACTATATGCATA
GGAAAGTTCACTTCTATCCCAAATAACCAATTCTTCTCATCCTCCTGTGTAGGAAGATGG
ATGAGAAGAAAGAATTTGTTGATTTATCTTCTATGATGCTCTTTGAGGCCACAGGTGATT
CAGAGACCATTTCTGAGCTAAATATAGTTGCAGTGGATGCGGAGCTGATGGATGCAGCGG
AAGATGATGCACTCTCATGCAGCTGTGATGACTTGTTGAACTGTGAGCTTGGCAAGTTTG
ATGACCTAGGGCATACCCATGATGAAGTTTATCATGTTGCTGATCATGGTGGTGAAGAGG
AGGAAGATATTGATCAAGATTGGACTGATGGTGGTGATGATGAAGATGA
>TeaL_127033
TCAGCCATCCAACTTTAGATTTCAAAGCTTCTTGTGAATTGAGCAAAACTTTGCATTGCC
TGTGACAATTTCTAGCCCGGGATTGCCTGGTGCTAGAATTTTCTTCTGGACAGAACCTAG
TAGACTTGTGCGCGTTTGCATTTGAGTACTGCTGATCTCGTATTTTGGGGCTCTTACCAG
AGTCATGTTCCTCACCAGAATAGTAGTTCAAGTCCGAATATTTCCCTGAGTGCAAAGAAC
CTGGAGCCAATCACAACCATGAGTCCTTTCTCCCATCTTGGAGGAAGCAATAAATGCAGA
GAGTGACACTTGGGATGATGAACAAGAGGAGAAACAGTAAAAGCGATGATGGTGCCCATC
ATCATCCTCTTGATATTGTACGGGGCAGTGATCTGATTG
>TeaL_127034
GAAACTTCTATGGGGTCGATTTGTAAAAAAGCAAAAACAGAACAATATCTATCCTAAATC
GAGTGAGAAGTGAAAGTTTGAAGAGAGAGAGAAAGAGAGAAGACGGAGGAGGACGACACG
AAGACGAACGACTAAGACGGCTTGGAAGCGAAGTGAACAACGAAGAGAACGACCATCTCT
AAGCTCTCGTTCCCTTTGGTTACCAGAGCTTTCTGGACTTCAATCGATGGAAGAGAAGAG
CGTGATCTCGTTCGCAAAGACCACACAAGAGCTGGCAATGGAGGGCCAGAAGCATCTAGA
AGAAACCATTGAATCAGCTTTCCAGATCTTGTCTTCCATGAACGACGAGCTCTGTAACCC
TACCTTGTGGTCTACAACTCCTTCCTCTGCTAATAACAATAATGCAAGTTCTATCAACAA
TGGATATCATCATAGCAGCACTCACGCTTCCAATGGTGATGGTTCCTCTGATTTGGGTCA
CCACTTTGAGATGGGAGGTGGTGGAGCTCTTGAAGAGGCTCGCCTTCGCTACAAATCCTC
TGTCACCTCTCTTCGTTCCATTCTCGCTGCCATCCCCAACTCTCATAAGGCAAAAGCATA
TGATACTGGATCGACAACTAGCAGTTCAGCATCTGAAATTGAGAAATTGGAAGAGCGAGC
TTCTGTGTTAAAAGAGGAGCTTGCAAACAAAAACAAGTATTTCAAGCATCTCATAGATCA
GCTACGGGATCTTATAACTGACATATCAACATGGCAAAGTCCTTGTTCTGTCTAATGGTC
CCTGAAGATTTGTCTGCAATATGGCCACGTATTTGTCTAACTGAACTGACATATCAACAT
GGCAAAGTCCTTGTTCTGTCTAATGGTCCCTGAAGATTTGTCTGCAATATGGCACGTAAT
TGTACTTGAGTCCCACAATCCATCTGAGGTGATAATACTGTCTTTACCTTGTTGGGTGTG
TGACGCTGCAAATTTATTCAACAAAGTTGTTCTTGAATGGTTCGGTTGTGGGTAATGAGG
TTCTATCATACAAAGCATCCGATTAAGGAGAGATTCTATGCAACAAATGGAGCATTTGTA
AGGTTGTTGAATGTGCAGAACATCTGTCATTATGAAAGATGTGTCGGGAACTGAACCATT
ATTTTCTTATTAAACCTGTCTGATATATCTAGACTTACAGCTCTATGGATCTAGAATTGT
AACTGAGCTGATGATTAGTGGACAATTAGTGAGTGCATTTGATTTGGATTCTCTTAGACC
CTGTTTGGTTCAAACTTGTTCCCAATTAGATGAAAAATGGGTACAGCCTTTTGTAGT
>TeaL_127035
CTGGGAAGGCGAGTAGGCCTGTGCCTAGGGCCCCCAAAATTTGGCCCAAAGTAGGGCTCC
AAATTTTGAAGATCCATTATACTATCAAGCTTTAAATAAAGTCCAATTATTGTTAGAAGC
CCTCAAAAACAAAACAACCCACTAAAATAGAAGCCCTCCAAAATAAAACAGCCCACTATA
AAAGGCCCAAATAAAAACATGTTGCAGGCCTATATTAAAAACAAATAAAAAAATTAGTCC
AATTGAAAACAAAGGGCCCAAATTTACTCAAGCAAACTTGAATGGCCACTAGCAAATATA
TATTTTTTTGGGGGCGTATGTACAAGCGGGGGCCCAAATTTAGAAACTCGCCTAGGGCCC
TGAATTCTCGGGGCCAACCCTACCTAAAACCAATGGTTTTTGTGCCCTAGAATGTGAAAT
ACGAAATCAAATAGCAGTAAAAAGACTCGTAGAACTTACCAGAAGGAGGCAAGAGTCGAA
TCTTCGAGAGCAAGAATGGTGCTTGGTAGTAGAGGGCAACAATGGTGCTTGATCGTCTGG
AACGAAAGAGAGGCAGTAAGAAGAAAATGTGAAGGGGAAGTGGCATGTTTATAGGCGAAA
AGAACCACCAAAATTTCGAATGTGAAGGGACGTCTGGGTTGGCTGCTCAAGGCCAATAAA
TGGTCGACGCGTGTTCATAATGGCGGTGGCGTCAGTACTGAAGAGACAAGGTGGCGAGTT
GAGGCGTCAACCGAGCAAGCTTAGAAACCGAGCGTGGGGATTAGCGCGGTTTACGTCTTG
CGGACTAAGAATTGAGGCAGGATCTACCCCAGTCTGGTCATGTAACCTCGGTCACGCTTG
CGCGGACGGAATTAAGGGGCAATTGAGAGGGAGATTTATAATCTGGCTTTGGGCCGTGGT
AGAAGCTGGACAGATTAGGACCGACCATGCTGGGCTGAGCTAATTTGGGCCTATCCAGAG
TGGGTTTTGCCCGATTAAGGCTCGGGCCCTTGTTTAGGCCGAGCTAACTTGGGCTTCCCC
AGAGTTGGTCTTGCTCAGTCGAGGCCCAGATTCGAGGTCCAGGTCCCGTGTTTGGACCGA
GCTAATTTGGCCGAGATGATCATATGCTAGCCCGGGCTTTAGGGGAGCGTGTTTAGCTCG
TTGTGAAGAGTTTTCTGAATGCCAGCTCGACCTGTCTTGAACTTGGCTCTGCCGGAATGT
TATTGAGCCCGGTTGCTATGGGGCTCGGCAAGTGAAGCACTCGGGCTTGTTACGCAGCAC
GGTCGTGAGAAGCCGAGGTTATGCCACCGGGCTGCCGAGCTCCTGCTAATGTAGTCTGGT
GGTTTGGTTAGGTGGTGTCCGCTGGATTTGTGCTGACAGATGGGAAAGTAGCTCCACGTG
TCAAGAGACTAATGGGAGCAGATTTGAGCGTAGAAAGTATATAAGTATGACTGCGCCTCC
CATGCTGAGGATGGAACATCATTTTTGGTAAGAAACACTCATTGTGATTTATCTCTCTCT
CCTGGAGTGTGTGTGCTAACTTGACCGTCGGAGGGATTTTCCGGCCACACATTGCCGGGT
AGCTCACCGTCGTTGTGCTTGCAGGTCGATCGGATAGAGAAGGAGCTTGGACGAAAGAAG
TACGGGTTCCGCGGAATAATTGCTCCCCGTACAGAACCTATTCATGGGAAAGAGTTTCTG
GGGCTGTCTTTGTCAGACATTATCAAAATATGAATTGGAGACCAAAAACAATTGTTAAAT
TGAGTATGCTGTTTTGGACACTGCCTAAGAATCATTTTGTGTCTGTTATTTTTGGCAAAT
TCTAAAATTTATAGGTAATGACAACCCTTGTTCAATAGAAGTTCTGGAATTCACCAGTGC
ATCTCTTAGGTGCAGTTGTTCGACTTAAACTTCAGCACAACCCTGCTGTTAAGGTGTGAG
GTAGGGACTAGCTCTTGCATGATTTTAAAATGCTAGGCATGAAATATGAAGATGGTCCAG
CCAAGCACAGACTACCAAAAACAATTTGATTGAAAATGATCATATTGATTGTTTGTGACT
TTTTGAAACCATGATCTTTCTGGAACCAATATAATAATTTCTCACGCACAACAAATTCTA
CTCTTGATAGCCAAGAGGAAAGTACTGGTACGGCAGATAAAGTGATCGTTGCTGTGAAGC
AAGGAAACTTGCTAGGGACTGCCTTTCATCCGGAATTGACGGCAGACACACGATGGCATA
GTTACTTTTTGAAGATGGGCGAGGTCGGAGAAGGAGACTCGAGTAGCATTTGTGCAGTTG
AAGAAGAGCTAAGCTTCGATCAACAACCCAAAATTGACCTTCCTATATTTCAGTAGTATC
AGTGGTATAACAAAAGGCTAAAAGAATTGCAGATTAGGTACTTCTATCACATTCCTTTTC
TTTTCTTCTCTTATATCCCCATTTTTTAGCTGCCCTTGTGTTGGAAGATTTTTTATTTAT
TGTCGAAGTCGGTTTGTGTTTGAGAGGGATTCTTTTGGAGTGGTGGGTTAGTTTTGAAGT
AGATGTATTTTCTGCTGATGTATATATCAATATTGGGGGTTAATTATTCCCTTTACCTTA
ATATTTCTTTTGAAGTAACTAAATTTCACTACTATGTCCTTGTCAAATAACAATGGATGG
CTAAAAGGGGAGCGTAAATATCATTTCCCTAAGACCATGTTTGATTGGAGGATAGGATTA
GAAGGGATAATGTATTTGAAGATTAGTTATCTGAAGGGGGTGCTTTAGTTATTTTGCGTT
GAAAGAGTTATCTGAG
>TeaL_127036
ATTTTGTGCTTGTTGAACCACTACTGGAGGAACAAACACAGGATTTGGTGGACAACCTTG
TGCCTGGGGTCCTCTTGGTCCATAGGGTGGTACATTTAGGATTGGCTGTCCCTGTGGTAC
AGGTTGCTGTTGGGGGTGTAGGTAACCTCTTTGAGCCTGTCCTGCAAAGGGCCCCACGAA
AAGTGCTGGAACAGGTATTGTATCCCTTCCATTTGTAGGAAAACCTTCCAACCCCCCGTG
TATAAATTCGAATAAGGGATTATTGTACCCCCTAGTGCCAGGTATGGCTTCGAATGTGGA
GTTTGGAACCATTCTTATGCCATTTTCTTGTACTGGGCCAGATTCACCAATTTGCATGGC
TTCACTGTTGAACATTGAGGCATTCTGGCCTGCTACAGGCGTCGAAATGGGTTCGTACCA
AGACTGAGGTGGTGGTCTTTCATGGTTCTGATTACTAGTTTGACCATTAGAATGTCCATT
AACTTGCATAGGCTGTTTATCTCTAGCCAATCTTTGCTGAGGGACATTTACTTCCTCCAT
GTGTCTTACATTTATTGGTTGGTGGTTATTCATTCGATCCAAAAAGGATACTGCCCACCT
TTCCATTGTGTTTATTAATTGCTGTCTTATGGCATCTACTAAACCACCCCACGGATTTAC
TGGCTGAGTAGATGGGACATTGGATGGTCCAATACCTTGGTCCCGTCCACTATTACGAAC
AAATGGTATTTGCTCTGAAGTACTGGTCTGTTCGACCATGGGTTCCGATAAGATAGGAGT
CTCCACAGGATGTGTTATCACATTATCCTCTGGATTAGGTATCTCCACCTCTCTTTCCAT
GCTTTCTTCCAAACGTTCATTTTCTCCTTGTCTCCTACGTCTAGCCATTTTAAATGTCCC
ACTGGGTATGCCAAAAATATATGTTGGCTTTTTGGCTTTCGAAGGTTATTTTTTGTAATT
ATGAGCGTGCCAGTAAGGATCAATCAGTCCTTACAGAATTGTAATTGCCAACCAATTATT
TAGATGACTGTGTTATGGTTCTTTCAGCCTCAATGAAGAGGACTTTTACTGGTGGCTTAC
TGGTAGCTTGATTTAAGAGAATTTGAGCATAAGAACAGTTAAATAAATTGAAGCATTTCA
TTAGTATGAAAAACTTACAATGATCTCAGCATCGTAGAGGTTTACAGCGACAATCTACTT
GAAACTACTCTTATGAATGAAGTGCAGTGCAGAATTTAAAGTACTGAAATGTAAAGAACA
GGAAATGTAAAACTAAGTAAAGTAAAATACGACTGGTTTTTTTTGGATTTGTCCGTCCCT
TTCTCTGAAGTCCTTCCTGCTATTTATACTCCCCAAAGATAACCATCGAACTGCACTTCA
AACCGTCGAACTGCTCCTCCATGATCGCTGATCATGCTGCCTTATTATTAGCTCCATTAC
GCCATTATCCGCAGTTAAGCTTCCCTCCTAAATTTGAATTTGAAATGTGAGTAACCGTTG
AAGCCACATCACCTTGCATCTCTTTGTTGATCCACTGCTACTCAGATCTCGTAATAACCA
ATACTAACTGCCATGTGTATGATCAGGATCGAAGACCTACCTGGTCTCCCCATATTACCC
TTACTTTGCCACGCGTCGAATTGTCACTGGCTTGCACAAAATATGTAGCCAACAGTGTTA
CACTTGAAGGGTTGAACCTCAAGAGTACAATGGTCGACATAACTGAACATCTGTAGTGTC
CAGTTTTTCATCTCTAAACCCTATATGGTGAGACAAGTGTCTATATATATATTTGATAAT
TTCTTTTGTAGCTAGAATGCCTTCCTCTAACTCCTTTGTTGATTATGCCTGTTGGGCTTG
TGCTCACTAGTGCATCTTCCCAACACAGATCCCATAACTGTGTTCAAAATGTGTGCTTCA
CACATTATCAGTATTTTATCTCATTACATATATTAGCTTTTAGTTTGGGTAAATTTTAAC
CTGAGAGGGAGATTTATAATCTGGCTTTGGGCCGTGGTAAAAGCTGGACAGATTAGGACC
GACCATGCTGGGCCGAGCTAATTTGGGCCTATCTAGAGTGGGTTTTGCCCGGTTGAGGCT
CAGGCCCTTGTTTAGGCCGAGCTAACTTGGGGTTCCCCAGAGTCGGTCTTGCTTGGTTGA
GGCCCAGATCCGAGGTCCAGGTCCCGTGTTTGGATCGAGCTAATTTGGCCGAGATGATCA
TCTGCTAGCCCGGGCTTTAGGGGAGCGCGTTTAGCTCGGTGTGAAGAGTTTTCTAAATGT
CGGCTCGGCCTGTCTTGAACTTGGCTCTGCCGGAATGTTATTGAGCCTGGTTGCTATGGG
GCTCGGCAAGTGAAGCACTTGGGCTTGTTACGCAGCACGGTCGTGAGAAGCCGAGGTTAT
GCCATCGGGCTGCCGAGCTCCTGCTAATGTAGTTTGGCGGTTTGGTTAGGTGGTGTCCGC
TGGATTTGTGCTGACAGATGGAAAAGCAGCTCCATGTGTCAAGAGACTAATGGGAGCAGA
TTTGAGCGCAGAAAGTATATAAGCATGACTGCGCCCCCCATGCTGAGGATGGAACATCAT
TTTTTGTAAGAAACACTCATTGTGATTTATCTCTCTCTTCCTCTCTCTCTCCTGGAGTGT
GTGTGCTAACTTGACAGTC
>TeaL_127037
TTTGGATGTAAAACCGAGCTGATCCCAGCAGCGAAAAAGGGAACAGGACCAGGCTTCACA
TCAGAGGAATTAGCAGGCTTGGCGGCTCTATAAGCTTCGGGAGGCATAACTCCATACACA
ACAGACACATTCACACCGGCCTTCTCCCAGATGTCCCCATCCTGCAAAACCCTACTGATT
CCGCCGCCGCCGCCAGGCCTCGACCAGACGTCCTCTTTGAACTTTCCACCTCCATCCACC
GCTTCAATGGCCAAGCAAACGCTGTCCTGCGCCTCCCTTATCATCTTCGCTCTCACAGAA
GAAGAAGGAGTTGAATTCGAATCTGAGATGGAAGAAAGTTCATCGTCCGATTCACGGAGG
AATGTGAGAGGCCGTTGGCTCTCCGGTCTCTCCTTTTCAATCATAGATGATGATGCTCGC
ACTCGCAGAAGGATAGGGTTTCTTGTTCTGGTCCTGGTTAGGGTTAATGAAGAAGAAGTG
GAATTGGAGGAAGAAGAAGAAGAATAAGATGAAGAAGGTAATTNNNNNGTGGTGGTGGAG
AGAATAGTTGTTAGCATCGTTGATTCAGGTTGGGAAATGCAGACCTAGTGCTCGATGAAA
TTCCGAAGAAGAAGTTGAAAGTCGGGAATGTCAGACACAGGGTTCACGGACAGTTGATGA
TAAGGCAGGCAGGCCCGCCCAACAGGAGTTACCCTCTGAATTGCCTTTTTCAGTGGACGG
ATCAAATACTTGTTCTTCTATATTTTAGTAATTATTTT
>TeaL_127038
GCAAATGCTTTGGTTGCTGGAATTGAGGATAAATCATTGGAGGTGGAGAAAAAGTTGCAT
GCTGCTGATGCAAAGCTTGCTGAGGTAAGCAGAAAGAGTTCAGAGTTGGAGAGGAAATTG
CAAGAGCTGGAGGCTCGTGAAAGTTTGCTTAGGAGGGAGCGCCTATCCTTTAACACAAAG
CATGATCTAACTCAACTTTCATGTCAATGAATTGTGATTGTGTTTTTTCTCGTGTTTTAG
AATTTTTGATGAGAAGCACATGAGACAACTTTTTATAAAGAAAAACAAGATTTGCGAGAA
TGGGAGAGGAACCTGCAGGGAACCGAAGAGATGCTATGTGAGAATCGGAGAATCATCAAT
CAGAGAGAGGAAAAGGCAAATGAAATGGACAGGACTCTCAAGCAGAAAGAGAAGGTACTT
GAAGAAGAACAGAAGAAGATTGAATTGACCAGCGGAACTTTGAAGAAGAAAGAAGAAGAT
ATGGACATTAGACTATTGGATTTAGTTGCAAAAGAGGAA
>TeaL_127039
AAGTGAGTCATATCGATAAGGTGAGTGATCACGTTATATCTAGACTATAATGTTTTATTC
AATAGGTGACCTTCAATAAGACCGTTTTTTTGTTGGTGGTGGATGTGGAAGAGAGGTTGG
TTGAGGATGTGCCCAACAACACTCCCTATTTTATGGCGTTTAGACTCGAGGAATTTTTTC
ATGAACTTTACATACTTTTAGACCTTGTGATCTGACTCCATTATGGATTCCTGAGCACAT
TGTAAGTCCCTCCTATCAATTCCTTCCCCAAGCTCAGTTTATGCAAGGAAAAGGAACTGA
GAAAAAGGTGGAGCAATCACTTCTAGT
>TeaL_127040
CAGAGCTTGTGAAAGTTGCTGACAAGATATATGGGGTGACACACAAAAACAGGGTTAGCC
ATGTCAATGTTGTCACCAAGGAAGAAGCTTTGGACTTTATCGAGCACGATCAGTCTCACA
ATGCTTAATGAGTCTATGCCCCGGAAGTTCATCAGTTTCAATGTTATGAATGTACTTATT
TGACAGCTACCCCACAACTGCCAAATCTTCTTCTTTTTAGATACTTCTAATTTTGTAAGA
TCTCAGTGTATGGTTGCTTATTTTGTTGTTTTGTACATATACATGTAAGTTCATTAAGGT
GCATAGGATATTTTTGTGGAGTAGATGAAACCCTAAACTGCCTCATACTCAAGCATCGGA
ACATTTCATGTAATTGAGATAGTTTTGGTTTTGGATTTATGATGCATTATTATTATTATT
GTTACTAAAATTATTATTATGGTAGCGA
>TeaL_127041
TTCCATTGTTCTTCAATACAAGTTTCTCTTTTGCTGATCAAAATAAAAAAATCTTCAATA
CAAGTTTCGCTTTTGTTTTCGCTTGTATTGTTGCTTGAACTTTGTTGTATGTTTCCATTG
TTCTTCAATACAAGTTTCTCTTTTGTTTGCTGCCCTGTTGCTGGTTGGGCTCTGAGCTAT
CCCTGCTAGTTGCTGCTGCTGCCACTTGCTGCTGATTTTGGTGGTGCTGCTGCTAGTTGC
GGCCGCAGAGCTGTTTTTTGGTGTTGTTGCTGCTGATTTTTGGTGTTGTCAAGTGCTGTT
TTGGGTGCTGATTTTGGTGTTTTGGGTGCTGATTTTAGTGTTGTTTGTTATGTTTATTGC
TGGTTTTTTTTTTCTTGGTTGGTTGCTCACCAGCTCTTGATGGCGTGTTAGCAAGGGATT
GGGCGGGTATCTAGCTATGATACTTTTTGCATTCATCTCTTTTCCTTTCTTGATGTAATA
ATTTATTTGTTCATCAATAAAAGTTTTATTTTGCCAATCTAAAAAAAAAAACAAGTCTCT
CTTTTGCTGAACAAAAGCAAAAATCCTCATTCATTAAAATTTAGATGGTCTGTTCTCTTA
ATCATCAAACACCAATTGTAATCATCCTCCTTTTCTGTTTTTCGAACTAAAACCCTTAGT
TTTGTGACATCTTTATTCAGGGCAACCATGGCATTGGTTAGATTTTTGCCGAAATTGACA
TGTCTAAAAAGGCAAAAAAAGAGACTGGAAGCTGGGGAATATGACTTGGAGTCGCCCAGA
AGAGAAGGGAAGGAGTCAGAGGACAATATTGTTCAAGTGGCGACCAGGCCAGATGACAGA
GAACAAACCAAGAAAGCGCTCGCAAACAAATTTCTAGGCCTGTGCCTAGCACACGACGGT
GGTGGTTCTTCTTTGTCCTACCATATTTTATTAATGAAGGCAGACGATTTATTTTATGAA
CAGCCACGATTTGATAAACAGCCACGAATCATAACAAGACGAGTTCAATTTCCTGTCGAC
AGCAAAGCTGGTAACTGGTTTGGGATGGGATGTGCCATATCTGGTACGGACTTGTATCTT
GTTGGTGGCCAAAAGATAGAGAACACATCTTCAGATTCTTTTTCTGACTCTGACAGCTGC
GGCTACAGCTCAGAGGTCTTCAGGGTCTGGCTCGACCGCCTACCAAAAACCGATATACCA
AAATTTCTTCAACTCGATATGAAATGTGAGAAAGCCAGTCCAATGCTTTCAGAGATCGCT
TCTCCCCTGATCATACCGGTTGGCAAAAAGCTATACATGTTGGCTGGACCGCCGCTGTCT
ATGCTGCCAGATTATCCTTTCCAGGTTTACGACCCGGAAAATGAAAATAACCTGGAAAAA
AAACCATGGGAAAAACTTGAAAGCCCTCCGTTTCTCGATCTTGACTCCAAGTACTTCCAA
GACCCTCAAATCAGATCCTATGTTGTATTTGAGAACAAGATTCACGTCTCGACTTCTAGC
TTTTCTTTTACTTTTGACACGACGGCTGAGGAATGGCTTCCCTGCACCTTGTTTGATGGT
CCTGGGGAAAAAGTCAAACGATGGATTGAAATTCAAAATCCTACTGAATATGGGTGGATG
ATATATCCTCCCAACAGCAACAAAGAGCCCTGTGGCCGGCCATTCGAGTTTGACGGTGGA
GCTGTTAACTTTGAATTGAAACCACATCGTATAATTATTTGCTTGGCCTTGTTTCCATTG
AGAGAGGTTGTTGCTTATAAATTCGTTGATGGAAAGGCTCCGGATAAACAAGTGCTGCTG
CGACAGGAAGACTTGGACATCCCACCGGATGCAACAGCCTACTTGGCAGATTTCCAGAAT
GGGTGCCTTTGCCTTTTGACTGTTTCCAACGACCACCAACTGAAACAAGATTGCCAAATT
TCCATTACACCATTTGAAGTTTCTAAACTCGAGCCTGATGAGATGTCGCCGGGAAACTTC
TTAAAATGTACTACTCCGGGGAAAAAAATTACGTTGAAGGATCCTCTACCGTCCTCCGCA
GAACAATCCTCGATTTGGACCCCCATTGGCTCTCTACCGATTTGGACCCCCATTGGCTCT
CTACCGTCCTCCGCAGAACAATCCTCGATTTGGACCCCCATTGGCTCCTTTGTAATGGAT
GTGGAATTGAGTGGAACAATTGGACCGGCAAAAGACGAGTAATGAACTGTAGCAAGGAAT
TTTAAATACACAATTGTTAATTTTCCGTTTATTTTCTTGTCTAGCAAGGTTTAGCCTAAT
TCCTTATGTAATTGTAACGGCATCGTTTCGGCAG
>TeaL_127042
CTCAGATCTGAGAACATGATTGATTGTTGCAGCGGAGAAAACTTCCAAGGTTGTGAAAAT
GTCATTGCCAAACAGAGCAAAGCAATTAACTTAACTGAGAATAGATCTGGTGAAAGTTAC
AAAACAGGATTGCTGGTACATGTATTAATCAGGATTAAAGAAGCAACAATGCAGAGTACT
CGTCTTGAGAATATTCATCATAGAATGACAAAAAAGTCGGATTAGTTTTATCCAATGACG
AAATNNNNNNNNNNNNNNNNNNNNGCCAACAACAGCAGCAGCAGCAGCAGCAACATCAAG
TTTTAAGAGCTGCACCAACTTTAGCAAGGTCCTCCAATGCTTTCAAGATCTGTGGCTCTG
TCATGCCTTCCAAACGAATCCCCCTCTCAACACCCATATCATATCTTGCCCACAACTGAG
GCTCAATCCCATTGCATTCACGGGGTTCAAAGTCTTCAGATCCTTGTAATTCTTCTCCAC
AAATGATCTGGCTGATGAACTGGCAGATGAAGATTGGCAGAAGAGTATGCGAAGCTCCTT
GAGGTTCTTTGATAGATTGCCCCTCCACGCCATTGTTGGTTGTCTCTCTTGCTCTCTCT
>TeaL_127043
GGACACGCGTCGGACACGCTGTGGACACGTGTCCGACACGCACCAGAAAGTGTCCTATGT
TTTTTTTATTTTTTTTGAAGACGGACACGTTCCGGACACGTTCCGACACTTGTGGGACAC
GCTCGGGGTGAATTTCAGAATTTACAAAACATATTTGGGGTCGATTTGTAACAAACCAAA
AATGGAACCATATCTGCCCTAAATCGAAAGAGAAAGAGAGAAAGAAGAGAAAGAGAGAAG
ACGAAGAGAACAGAAGAGAAGAGAGACCTGGTCGAGAAAAAGAAGAGAAAGAGAGAATAC
GAAGAGAACAGTAGAGAAGAGAGACCTGGTCGATTTTCAGTGGTCGGTCGTCGCTCTTCG
TTGCTAGACGTCTGTTGCATCTTATGTGCAGCGGCTCATCACAAGATGCTCATGTCAGGT
GTTCACCTTTGGGTCGGTTCCGCTGAAGACATATCTACCTGATGGGGATATTGATTTGAC
TGCATTTGGTAAAAATGAAAGTTTGAAGGATACTTGGGCCAATGAGGTTCGTGATATGCT
AATGAACGAAGAGAAGAGTGAGGATGCTGAATTTCGTGTGAAAGAAGTTCAATATATCCA
GGCAGAGGTGAAGATAATTAAATGCCTTGTAGACAATATTGTAGTGGACATATCGTTTAA
CCAACTTGGTGGTTTATGTACTCTGTGCTTCCTTGAAGAGGTTGACAGTTTGGTAAAACA
AAATCATCTATTCAAGCGCAGCATTATACTGATTAAAGCTTGGTGTTACTATGAGAGCCG
TATACTGGGTGCTCATCATGGACTCATTTCAACTTATGCTCTGGAAACCTTGGTTTTGTA
TATATTCCATGTTTTCAATAATTCCTTTGCCGGACCACTTGAGGTACTTTATCGTTTTCT
TGAATTCTTCAGTAAGTTTGACTGGGGCAACTTTTGTGTTAGCCTTTGGGGTCCAGTACC
CATTAATTCACTTCCTGATATGACAGCTGATCCTCCTCGAAAGGATGGTGGAGAGTTATT
ACTCAGCAAAGTATTTCTTGATGCTTGTAGCTCTGTATACTCTGTTTTCCCTAGTAGTCC
AGAAAATCATGAGCTACCGTTCATATCCAAACATTTCAATGTCATTGATCCTTTGCGTGC
AAACAACAACCTTGGGCGTAGTGTCAGTAAAGGTAATTTCTTTAGGATTCGTAGCGCCTT
TGCTTTTGGGGCTCAACGGTTGGCAAGATTACTTGATTGCCCGAAAGAGAATATAATTGT
TGAAGTCAATCAGTTTTTCATGAACACATTGGATAGGCATGGGAAGGGGCATCGCCCTGA
TGCACCTAGCCCTGAATTTTGTGGTTTGCGACCTGTTAACATAAATCACATTGATGGGTC
TAATGACCTTACAAATTCTTCAAGCAGCAAGAATGCAAAAGAGAATTCTGCTAGTCATGA
ATCTAAAGTTGAGAAGAAATGTACTTCTCACACTTCTCATGGTGTTCTCTCCCAGCATGG
TAATCAATTCTTGAAACGGTTATCTAGGCCCAATAATGTGTCTCTTGTTTCTCATGCTGA
AAGCCAGAAGACACACAGCAACTTAACTAGCTTTAGAGGCTCTGATCAGAATCATCAGAT
GACACATACTAGTAGTTCTAATGAGAGTGTAAGGAGTGATTCTAGACCAGATTACCTTGG
CAATGAAGTACATGCCAGGTATCAGTTTGCAAGGACACATTCTAGTCCCGAGCTTACGGG
TGCATCTTATCAATTTTCATCTCAAGGGAGGCATAACAGAGCATCGGAAACAATAAAAGG
GCAGATTGCTACAAGGTTGGATTATAGCACGGGGAGAAACTTGGGCACTGACGTTTCAGA
GAACAGCAATGCAATATCTTCAACTGAAGACCTGCCTTCATCAAGGTGGAACTCTTACCA
TCAGCAGATTCATGCCTCTGTTGAGTCAAATTGTTATCATGGTGAATCTGGTTTAGGTCC
CATAGGAGAAGACAGACCTTCTGTTGCTGAGGCAATGTGGATGCAACAGGAAGAGCAAGA
TTTTGTGAACATGATGGCTTCTTCAAATGTTCACATGCCTGTGAATTTAGCTTCTGCTCA
TCAACCTGTTCCAATATCACCTTCTGTTTTAACTTCTTTGGGATATGCTCATGGAAATCC
AGCTGGTATTGTTCCCCCTTGGGGCCCAAATATGCATTATTCTCAAGGTTTAGTGTCTTT
GCCAATATCCCAATATTTTTCGAATATAGGAATGACCTCAAATCAAGAAGAAATCGTTGA
GCCAATTGATGATAATTTGGTAGCTAGAGAAACATATCAGGAAGACAGTGATCATGGTTT
TTGGTCTGAGCGAGATGGGTTTGATGTTGATAATGGAAGCTTCCCAGTGCAACGGTTGAA
TGAAAAGAAACAGCTCACTTCAGGAGGGTATCCCAATTCTTCATCGCCAGTAAGCAGCTT
GGAAAAACATTCAACAAAAGCTCATTCTTCAATTAAAGATAGCAGAGGGTTCATTAGGGA
AAATTCGGGTGACAATCCCCAGCATCAAAACATCAGTGGAAATGACGTTTACTCTGTTAG
TTCAAAATTTTTTCCTGCTTCCCATGCTACTTCAAGATTTAAACTGTCATCTGAAGCTTC
CTTGGATGGCTCATCTTCGAAGATTTCTAGGTCAACAAGGGACAGAAAAGGGAGGAAATC
TCCCTCTGCAGATCGGTCTACTTTTTATGAGAATGGGTGGCAATATGAGAGTGAATCAGT
TGATCATGTTTCTTCTAAGACTGATGATGACAATGGAGACTGGATTCCACTATCGACAAC
TGGCACGGAAGTGGCAGAGAGCACGGTTCTTGAAACAGTTTCTTCTTCACTTGTGCGGAC
CCATGAAATACCTGATTATGAACCAGGACAGCTCAGTGTATCAAAGTCAATGCTTCCCAT
TGCTCCAATTCTTGCAAATTCTGGTTCAAGGCAGCGAACGATTGATAAAAATGGGATGTT
ACCTTGGTTTTATCCCACAGGTCCACCAGTTCCTTTTGTAACTATGCTTCCATTTTACGG
TTTCCCAACTGAGAAAGGTACCTCTGATTCATCCACTAACCATATTGATAGGGGTGAGGG
ATTCAATAACCACCATAGTAGTCAGTCTAATCAAAGGTTAGATTCAACTGAGAACCTTGA
TGAGCCAGACACTTTTAGTTGTTCTAGTTCTGCAAAGGGATCTACATCAGTTGAGCCTTC
TGAAGAACACAAGTCTGATATCTTGAACAGTGACTTTGCAAGCCATTGGCAGAATCTGCA
GTATGGACGGTTTTGCCAGGATCCCAGAGATCATGGGCCCATGTTTTATCCACCATCTGT
TGTTGTACCACCAATGTATATGCAGGGTCATTTTCCATGGGACAGCCCTGGAAGACCTCC
AAATGCAAGCCTTTTCACACAGCTTATGGGTTATGGTCCCCGCATGTATCCGGTTTCACC
TCTGCAGTCTGGTACTAATAGGCCCTTGAGTGGTTATCGACATTATGGTGATGATGCTCC
TAGATATCGTGGTGGGACTGGAACTTACCTGCCTAATCCTAAGATGGCTTTTAGGGACAG
ACACTCCTCAAGTGGCAGGAACCGGGGGAATTACAGTCATGATCGGAATGATCACCATGG
CGACAGAGAAGGCAATTGGTATAATAACAATTCAAAGCAAAGATTTTCTGGTCGTGGTCG
GGGTCGCAACCAAGTTGAGAAGCCAAACACAAGAATAGATCGGAATAAAACAAGCAACAG
CCGATCTGATAGGCCATCATGGAATGCGTTCAAGCCTGACTCTTTCCCTTCAAATCATTC
TCAGAATAGTCCATTCAGCTCTTCAAACTCCATGCACCGTGGCTCCTCAAATGTAGCATA
CGGCATGTATCCACTTCAAATGGTGAATCCTGATGGAGTTTCTCCTGGGACAGCTGGACC
TCCTTTTTTTATGTTTTATCCATATGACCAAAACATGGTTTGTGGTGGTTCGACTGAGCA
GTTTGAATTTGGGTCTCTTGGAACAGTGCATTTCTCAGGCACAAATGAAGTAGTGCAGGT
TGGTGAAGGTTCATCAAAGAGCATCAATGTGCAGCAAAATTTTCATGTAGATACTGCACA
ATCTTCACCGGATAAACCCTCCTCACCCAAGTTTCAAAGGTAAATTGCTCCTCCGGTTTT
CCTTGGGTTGTGGAAGTACTAGTCTGATAGGCATCAATGATATGTCTATTCAGAACAAAG
AGATGTCAATGTTACTCATAGTTGCCCCACCATTCTCCACTGTGATTGTTTTGGATATGT
TCATATGTTTTGGACTGCTCATTTAGCATTGGCCGTGGGGGGTTCACTGAACAAATGGTG
GGGAGTTCCTTGGCTTCATTCATTGCTGCTCTAGAGCCATGAGCATGTGCACTGCCAGAG
CGCATTGGTTTTTATTTTGTGAACCGTACTTTTCTCGTTGTTACTTAGCAGGGGGATTTG
ATTATTTTGCCAGATCAAGATCAAAGAGGAATTATCATTTAAAAGATGTGGATTTCCCTC
CTCTTCCATATTCAAAGCAGATACATAAGTGGGAGCAACAATGATATAGTTTATACTCCC
ACTTTTAGAACCTCCGTGTTCACACCTCTCATGCAAAGAATCTTCTTGGGTCTTTTGCTC
CTGTAGCTTGCAGCTTCCTTGGTCCGCAGACAAGTTACAGTTTCACAACAGCAATACAGT
TTGTATTTCTTGCCACAAGAAAAGTCGCATTTTAATTTCTTCGATTCTGTGGTGGCGTGA
AGATGGATAACGATGGTGGGAGAGACGTTAAACCAAGGTGTAGGAGAGGGATGACAAAGG
TGAACGAGAAAAAGAGGATTGCTGTCGTTCTTTCTCCTTTTTTGTAGCACGCTTCTACAT
ATCTCCTAATTGGGTTAGGTTTTCACCTCTGGAAAAGAAGTTAGTTAAGACTTCTACGTT
GGTTCATTGCTAGGGTTTTGTATTGTATGTTTACCAAATGCTCTGCTTTACTAGCTTTCT
CCTTTCTTGCTCGAAAATAATTAAAAAAAAAATGAAAAACAAGAATTATGAACCGTAATG
TTGTATTTTGTTTTGGAGAAGTCTTCAGTTAGTATCAGTGGCAGAATGCGAGGGTTCTTC
CCTTCATTAATGAATGAGATGGCTGTATCCAATTCATTCAGAATTAGATTGAAATTAAAC
ATATATATATATATATTCCAAGACAATTATAAGAATCTTGAGTTGTCC
>TeaL_127044
TGGGTTGCCAACAGAGAAACCCCAATCCCTGATAAATCTGGTGTCTTGAAGATCATCGAC
CCCGGAATTCTCGTCCTTGTCAATGGATTCAATCAAACCGTATGGTTTACAAATTCCTCA
ATCTCCGCGCAGAACCCAGTAGCCCGGCTTCTTGATTCAGGCAATCTTGTTGTGAATGAT
GAAAAAAACCCAGAAACAGAGCACCTCCTCCTCTGGCAGAGTTTTGATTATCCGGGTGAT
ACTTTTTTACCAGGTATGAAGCTTGGGAAGAACTTTGTGACTGGTAAAGAATGGTACCTC
TCGTCTTGGAAGAGCAAGGTTGATCCATCTCAAGGCGGGTACACATACTGGTTGGATCTT
CGCCGGTATCCGCAACTTGTTTTGAGCAAGGGTTCCACCGAGCAGTTTCGTTCTGGACCC
TGGAATGGTGTCCGGTTCAGCGGTCCACACTTGAGACCTAATCCATTTTACAAATATGGA
GTTGTTTTTAAAAATGATGAGGTGTACTATACTTATGAGCTCATTAATAGCTCTGTTGTT
TCGAGATTTGTCTTGAATCCGAATGGAATTGGAGAGCGCTCGACATGGATTGATCGAACG
CACGGTTGGATGCTTTACCTGACTGTGCCACAAGATACTTGTGACAGTTATAAATTGTGC
GGTCCATACGGTGTTTGTAATGTTGACAAATCCCCTGTTTGTGGTTGTTTGAGTGATAAA
TTTGTGCCCAAAGACCCCAAAAATTGGGATATGACAGATTGGTTGAGCGGGTGTGTTCGG
ATGACACCATTGGATTGCCACAATGATGGGTTTGTCAAGTTTTCTGGAATTAAAATGCCA
GACACACGACAGTCCTGGTATAACACTACCATGACACTTGAGGAATGCAGAGAGGTATGC
TTGAAAAATTGCTCTTGCACGGCTTATACAAATTTAGATGTGAGAGGCAGTGGAAGTGGC
TGCTTGCTTTGGTTTCATGACCTGATTGACTTGAGAGTGTTCACTGACAATGGGCTAAAT
ATTTACATAAGGATGGCTTCCTCCGATTTAGACCAACAAGTTGTCTATCATAGCAAGAAA
AGAACAATAATCATTGTCAGCTTAGCGCTATTCTCTGGCATGCTACTGTTTGCTCTGAGC
CTTGCCTTTTATGTCTGGCAAAAGAAGAAAAAATTGCACCTCAAGAAAGAAGAACGTATG
GACCACAACTCTGGGCAACTTTATCCTAACAAAAACCAGAAGGAAGATCTAGAGTTGCCA
TTCTTTGACTTAGCTACAATAGTTGATTCTACAAATAACTTTTCAATCTACAATAAGATT
GGAGAGGGTGGATTTGGACCTGTTTACAAGGGTATTTTGGGAGGTGGACAAGAAATAGCT
GTTAAGCGGCTTTCAGAGTATTCGACACAAGGGCCTAATGAGTTCAAGAATGAAGTTATT
TGTATTGCCAAACTTTAGCACCGAAATCTCGTGAAGCTTTTAGGATGTTGTATTCAAGGA
GAAGAAAAAATGTTGATCTACGAATTCATGCCCAACAAAAGTCTGGACTACTTTATTTTT
GATCAAACTCAAAGAACGTTATTGGATTGGCCCAAGCGCTTCCAAATTATTAATGGGATT
GCCCGGGGGCTTCTTTATCTTCATCAAGATTCTAGACTAAGAATTATTCATAGAGATCTC
AAAGCAAGCAATATTTTGCTAGATATTGGCATGAATCCAAAAATATCAGACTTCGGAATG
GCTAGAAGTTTTGGAGGAAATGAGATGGCAGGAAATACAAAAAGAGTGGTTGGAACATAG
TAATGCTCTGCTCCAGTGGCTACATGTCTCCAGAATACGCATTGGATGGGCTATTTTCAG
TTAAGTCCGATGCATTTAGCTTTGGTGTGTTGGTGTTGGAGATAATGAGTGGGAAGAGAA
ACAGAGGTTTCTATCATCCAGATCATCACCTTAACCTCCTTGGTCATGCATGGATACTCT
ATAAAGAAGACAGGTCAATGGAATTGATCGATGAATCTCTGAGGGACTCATGTGACCTAT
TTGAAGTGTTGCGATCAATACATGTGGGTCTTTTATGTGTACAACAACATCCAGAGGATA
GGCCAAGCATGTCA
>TeaL_127045
TAAATTGCTGATAGCTTCTGGTGGATAATAGAGATAACTGAATAGAAATGGGAGGCTGTT
GCTGCTGCTGTTCTAAAGAAGGTGGACTGAACAGTTCGCCACCATTCTATCATTATCCAA
GAGTGTTGGAGGAGCACGAGCCTTTGTCAGCTCACCATGGCACAGTCTCTGCACTTTCTA
CTGGGCTCTTAGTCGACACAAATCTGGAAACTTCAATTCCCGACACTTATAGACCACCTC
CAGCACCTTTGCCATATGATGCAAATCTTAGACATCCTCGAACTCCACCAAGCAATCAAG
AAAGTTGTGGCAACAAGAATGATGCTGCAGTGCATACAACAGATACTGAATCTGCAGAAG
AAACAAATGCTGGCAACACCATGGAAACATCGGATAAGGACCTCAAGGGATCCGACTGCA
AAATGCAAACGGATACTGAACTTGACCCATCAAAGGATCTGGAGGTTGAACTTGAGAAGT
CCGGTGAACTTAAAAAGTCCGGTGAACAAGAAGAAGAGGATGTTTGTCCAACCTGTCTTG
AAGAGTATGATGCTGAGAATCCAAAAATTATCACAAAATGTGAGCATCATTTTCACCTTT
CATGCATTCTTGAGTGGATGGAAAGAAGTGACACCTGTCCCATATGCAACCAGGAAATGA
TATTTGAAGCTATCTAAGACTTTCAATTCGGAGCCTATTGGCTATTCGGCATACAAGCTT
GCCAACTCGCCAACTCAGAGAAGGCAAACACACGGCAAGCAATGATGTATGTAAATGGTT
ATGGCCAATGATCTTAAGATTCATCTTTCTTTCTTTTTTTTAATTTTTAATTTTTATTTT
TAGTTTTAGTTTGGCTGTGTATATTAAGGTCATTTCTTTCTGTGATTCAATCCCTCCGCT
GTTTGAACTTTGAACCTTGAGCGAGAAATTATTCAGTGCAATGTGTGGAATCTACGTCCC
ACCATCC
>TeaL_127046
GAAAGTAACAATTTTGCGATTTAGGGTTCATTCACAACATCACACACTTCTTGAGTAGGT
TGCAAGAAATGAGTGAGAGGTTCTGTTATTTATTGCAATAGTCCCACAGGATAGAGAAGT
AAACAAATCCACTTTTTACAGGCACAACATTTCTTGTGAATAAGTTAATTATCATTGAAA
TTATATGTTTTGAGACACAGGCGACACACTGTCCAACCTTGACTACAATCAAATGAGAGA
ATATTTTCAAAAAACAAAAGAAGAAAAGAACTGTATTTACGCATCGTAGCCATCAGTTTT
TATTTTTCCTTTTTGGTCTCTGAAGATGTCCAACTATCATTGAGTCATATGAAAGACACA
GGTGACAC
>TeaL_127047
CCAACAGCTCCCCCAGAGAATGATGCCACAATAGGATCAACCTAACTCAACTGCATTGGC
AGATGCACACTCTGAATAAAGTCTGCATATGATGTGCCTCCTAGTCCCAACTTTAGCTCC
AGCTGAGATGAACATTTGAAAGGAGAAACAATGGTTAGAAGGTGGATGGGCTTCATGTGA
TTCCATTTGGATCTAAAGAATCCGCCAAAGAGCCTTCTTCTAACTAGGAGAGTAAGTAAG
TATCATTGAGAACCAAGATAATGTTAACACGTTTTGATAACATGGTTTCTACAATCTACT
AGTATGTAGACGTCCAAAGGCTGAGGAAAATAACCGTTCAACGCTTTCTACAACATAAAG
TGCTTATGTCAGTCCTTGACAAGGTTAAAACTTCATTTTAGGTCTGATATTTGTCCCTAG
GTTGTGCCAGGCTGGCTCAAGACAAGCCCAAATAGGACAAATTTACAAATCCCCGGTCGA
CGCCAGGATTTTGTTGGGTCCTCAAGGTTTTTTATGTTTTCGATTTCTTCCAAAAAAAAA
GTGTGTTGGGCCAAGCTCCAGATGCCTTAGCCCAACCCTTACTTGAAGGGGTCCAAGACC
AACCATAGGGCAGCCTCAAGCCAACCCATGATCCTCGGGCTTTTTTTACATCTCTACTTC
TTTACACATTTAAGAGGAGAGTTGATGCAAAATAAAAAAAAAGATTGTACTCGGTGTGTG
CATACTTATTGCATCATTTAATGAAGTTTAGGCTCACTTTGAGCCTAAATATGTTTCCTA
TAGGTTGTTCGCTGCTAATGTAATGTTGTCTATTTTTTACTGAGTTTATAAATCCAGAGC
ATTCAATAATTTGTAAATTAGTTCAGACAAAGATTGTGGTCAAGCTATATCCTTACAAAA
ATTATTTAGTACCTTACCTGTAACGCAAATATAATGTGCATACACCAATCAAAGTGTAAC
AGACCAAGGATAAGGTTGGTTTGTCGGAAAATCAATTTACGACATCACCCCTTTACAATA
ATATATAATCAGAAAAGAACATGAAGTTATCAAAAACTTATATTTTCACCCTGTGTTTGT
GTGACTATTTGTGCAACTCTCAAAGCACATATTAAAGCCCAAAAACTCCTAAAAGCTGAA
TCGAATAAGACATTAAAAAGGCAATTCAATGTTTAATAAAAATATATTGAGGAAATCTTA
CATATAGATCATGGTAACAGTAAAACTGACTGTGAGGTTGTTAAATAAACTTACAGTTGT
AAGCAATCAAACTCAAG
>TeaL_127048
AAGTAACACACGGCGCACGCCAGCCTCTCTCACCATGACTCTCTTAACCAAATTTTCTTC
TTCTAACCACTTCAATAACCCCTCCCCATTTCCACCTTTATTAACCACCTCCACCTCCTC
TTCCTTTTCCATTTCTCCCAAACACCACCTCCATCATCGTCCCTCCCTTCTCGGAGCCAC
ACCGCCTCCGATTCGTCTCTCTGTTCTCTGTTCCTCATCCCCTCTCTCCGATATGGATTC
CACTGGGGGCCTGAGCTTGTTTCCATTGCACCGTTGTAAAACAATTCACCTGGTGAGGCA
TGCACAAGGCATCCACAACGTAGAAGGAGAAAAGGACCATAGCGCATACTTATCAGACGA
GCTCTTTGATGCACACCTCACACCTCTTGGCTGGCAGCAGGTAGATAACCTACGGAAGCA
TGTTCATACATGTGGGATTTCCAAGAAGGTCGAATTAGTCGTAACTTCCCCTTTGTTAAG
GACCATGCAAACAGCAGTTGGAGTTTTTGGGGGTGAAGGTTACATGGATGGGATTGATGC
ACCTCCTTTAATGATGGCAAATACTGGGAAAAGTAGCCGTCCTGCATTCTCAAGTCTAAG
TTGCCCACCATTCATCGCAGTTGAGCTTTGTCGTGAACATTTGGGTGTTCATCCATGTGA
TAAGAGGAGAAGCATTAGCGAATATAAACCTCTTTTTCCAGCTATTGATTTTTCACTGAT
TGAAAATGATGCTGACATTTTGTGGAAGCCTGACATCAGAGAGAAGAATGAAGAACTTGC
TGCAAGGGGAATGAAGCTTCTGAACTGGTTGGGACACGTAGAGGAGAAGATAGCATTTCT
AGCCCTAAAATTTGATGTTCCTACTGAAAGAATTCTGGTGTTAAAAACTGAAATTTTGTT
TTCTCAGCTAGAAGTGGTTTAATTTGTTCATGGACAGTCTTTCATCATTATTGAAGATTC
CATTTTTTTTTTTTTTCTTCTTCCTTTTGCTTTCCTTTCCCTTTTTTAAAAGTGATCCCA
TTAAGCACATTGGTGCCGTTGAACATCAAGGAAAAGCCAGTTGGTTTTTTTATTTTTTAT
TTT
>TeaL_127049
CCAATATTCAATCAAAATTTATTTATTTATTTTTTATTTTTGAGCATTCGAAAATATATT
TCTGTTAAGAAGCATTTCAAACGAGTGACCAATTATATATATGGAATTTATAAATTTCCT
TTACCAAAGTCACCCAACTCTCGTACATGATAGGCGGGTCATATTGCTGGATTACAAGCT
CATTAGTTGGTGATTTTAATTTTTTTTTTCTTTTTTTTAAAACAAATTAAAGTTGGGTGT
TGATTTATGCATAAAGGGGAATATTGACCTATCCAAATTTTGGCATTTTAACTTTTCGTA
CATGAAAGAGGGGTCATATCTCTTTATTACAAGTCCATTGGCTGGTGAATTTAATTTTTT
TTTTTTTAAATTGTAAATTAAAATTTAGTGTTCATCTACGCGTATAGGTGAATATATGTT
GCATGAGCTGCCACTGACTCACCTAAATTTTGGTTCAAAGTTAGCCCCAAAAAAAAACTG
AATTTTTCAAAATCAAAACCATTTCTAACAACCTGCACAGCGGCCAAGGGCTT
>TeaL_127050
TTATTTTCTACACATACCTTCACTCCACTGCCACAAATTCCATAACTGAACTGAACTCTT
GTCTCTCTGAGATTTGCACCAATGTCAACCTCAACTGCTCCTTGCACAACCCACGCTGGT
TCTTCCGTAAACAGCCTCAAATCCAGACCTGTTTTCCGATCTTCACCTTCGACGACACTC
TTAGCTACGCCGGCCACCACAAGCCCTTGGCCGCTGTGCAGGTGACGGAGCTCGGCGACG
GAATCTTCGTCGGATGCACCGTCAATCACGCCGTCACGGACGGCACGTCGTTCTGGAACT
TCTTCAACACCTTCGCCGAGATCTGCAGAGGAGCCAAGAACATCTCCAAGTCGCCGGACT
TTTGCCGGAACACCGTCTTCGATTCTCCGGCGGTTCTCCGGTTCCCGGAGGGCGGACCGT
CGGCGACTTTTTCCGGCGACGAGCCGTTGAGGGAACGAATCTTCCATTTCAGCAGAGAAT
CGATCCTGAAGATGAAACTGAAAGCCAATAAAAAACTAACCACCGAAATTATTGGGAAAC
AGTGTAACGACAGTTGGACGGTCACTAACGGCGTGATTAACGGAAATCGGACGGCTGA
>TeaL_127051
TAGACAAATATTTGTAAGAAAAAACTTCCAGCAATAATTACCCAATAACCACCTGAAACT
ACCCACTCTTCCATTTTCATTCCCACAACGTCACATGTCCCTCCATGTCTTCATAACTTC
CTTTAACCTCCAATTTATGCTCCATGTTCTCTACTTTGTCCTCCATGTTCTTCCACATTA
TGCTCCATGATCCTCCACATTCTCCATCATTTGTTCATATTTCATAACTTTTCATAACCT
CCAAATGAGTAGGAGAATGTCATATTACCATTAATTTAGGTCACATTGCACCAGCAGTCA
GCAATCCGAATATCAGAAACTCCTATAAATCATCAAACCCTTCATCTCTACCCCTTCCCT
GGTTCGGGTTCTTCAGGAACTTTGTATGTATCTGGTGTTACTTCTGTCAACCACATACCC
GGAAAAATTGCATCTATTTGTCTCTGAACTATCTTAGGTCTCTTCTTGGGCCTTCGAGGC
GGTCTAATCCGAGCCATCGCCAGAAAATCTTTCTCAATCTCTTCTCGAGAAAGCGAAATC
GAGAACTTAGCTCTCGGTTCCTTCTCTCTCTTCTCCACAACAATCTGCATCTGCTGCGTT
GTCATCGTCATTGCGGTTGCCGCCTTTCCTCCGCCGCCGGAGTCGTTGGGGGCCTTGCAA
GCCGCTCTCCGAGTCCTCAAATTCCAAGGCCGCGCCGCCGAATTGGAATCCTCGAGCTCC
TTCTCTTCGAGAATGGAGTCCTTGATCTCATCGGCGGCGACTCTGAGATCGAACATGAGC
TTCTCGCGGACCGCCTCGATTCCGTTGCTATCGTCAACACCGTCGATAATCGGCGGTACA
TTCGACGGAGATCTGGGCTTGATCGTTTTGGAGCCGTCCGATTGGGAACCCAAATTGTCG
ATTTTCATGCATCTGAGGAACCTCTGGTTGCCCCATTTCAAGCGGGGCAAGGCGAAGTTG
TGAAGAGGCCTCGATCTCCCTGGTTCTCTACCCATTAACCTCTACTCTCTCTCTCTCTCT
CTGTGTCTCTCTGTCTCTCTGTCTATATACCAACTAAGTAAGAGCAATGCATTCAAAATT
GTCCAACTGAAAATCCCGACTTTCTCAACAATCATACTCTTCCACAATTCTGTGTGTGTG
TGTAATATAGGAGGATTAGATTTAGATTAGATTAGATTATAGAAAAATGAATTCACAGAT
CCTTCCTATATCTAACCCATCTTCATCCCTAGCGATACCAACAGGTGCAGCAGCAACAAT
GTTTCTGACATCACAAGACGATCTATCAGCCACTCGTCTTCTCATTTCTCCACAATTTGA
CGATGACAAGCCCCCTGAAGTCAAACCCTTTTTGCCTAGGTCTTCAAGTTTCACCACCAC
CACCACAACCGCCGTCGCCGGCAGCAGCCCCAATTTTTACCAGAAACGACGTCGTCGGAC
GGCCAGCGACAACTCTTTCTCTTTTCTCTCCTGTAACGGCGGCGGCGGTACTGGCCGCGG
CCAGGTGTTTCGTGAGGGATTTCTGTGTGGTGAATCGATTACTCGCCATTGCTCTGACCT
CTTGCGATATCTTGGGGTAGGCTACAGATGGATGAAAAGGTTTCTTGGCCTCGGCTGTTA
TGCTTTCCTACTTTTCCCTGGTTTTGTTCAAGTTGGGTTTCACTATTTCTACTCAAGTCA
GGTCCGTAGAGGTATAGTTTATGGTGATCAACCAAGAAATAGGCTTGATCTGTACTTACC
TAAAAATAGTGATGGCCCGAAGCCAGTTGTTGCATTTGTAACTGGTGGAGCCTGGATTAT
TGGCTATAAAGCATGGGGTTCCCTTTTAGGGCAACAGTTATCGGACAGAGACATCATAGT
GGCCTGCATAGATTACAGAAACTTTCCTCAGGGGACTATGAGTGATATGGTACAGGATGC
TTCTCAAGGTATCTCATTTGTGTGCAATCATATTGCTGAATATGGAGGTGATCCTAACAG
GATTTATTTAATGGGACAGTCTGCTGGTGCCCATATTGCCGCTTGTGCTCTCTTGGAGCA
AGCAATTAAAGAGTCTGGTGAAGGAGAGAGCACTTCTTGGAGTGTGTCACAAATAAATGC
TTATTTTGGTTTATCTGGAGGGTACAATCTGTTGAACCTAGTAGATTACTTCCATAGTCG
AGGACTGTACCGTTCAATCTTTTTGAGCATAATGGAGGGGGAACAATCTTTGCCGCGATT
TTCTCCTGAAGTAATGGTACAAGATCCAAATATTAGAAATGCAGTTTCTCTTCTACCTCC
CATTGTCCTTTTTCATGGAACTGGAGATTATTCCATTCCATCAGATGCCAGCAAGAATTT
CGCTGACANNNNAGCTGAATCAGTTTTGTATGAAGGACGGACTCACACAGATTTATTCCT
CCAGGATCCAATGAGAGGTGGTAAAGATCAATTGTTTGAAGATTTAGTTGGTTATATTCA
TGCTGGAGATGCAGAAGCACTCGCCAAAGATGCAAGCGCACCTCCAAGAAAACGACTTGT
ACCTGAATTCATGTTGAAGTTGGCCCGTGCTGTCAGCCCCTTTTAGTTATTTTCAGACCA
GCTTACTTTACAGAAGCTCGATTCCATAATTTTGTATTTGTTCCAATCGATACATCTTCG
TAAATATCACCAAAAAGAGTAATTTTTTAATAGCAAACGATAACCATTCTATTTTTGCCC
CATTTTGTCTTCATTTTTATTGTCCCTAAAAAATGTATAAACTGAAAAGTTTTTTTCCCC
GTTATTATAGGGCGGGTGAACATGAATACGTACACGTTATGATCT
>TeaL_127052
CTCTTCCTATGTCCCAAAACACAAACCAAAAACTATTCAAACACTTCAAAGCCTATCCAT
TCATCTCTTAACTTTTTCTCTGTTTTCACCTCAAAACAAAAACATAGAAATGGCAAATTT
TGGCAGCTCTGCAATTCATATCCTTATTGCCATGGCAATGGCAATGTTGTTCTGTGCATC
GGCCGCCATGGCTCAGACCATTGCTCCGTCACCTCCGATGGATGCCGGTGTCGGCTTTGC
GTTGCCGGTCTCCGAGACATTGATTTGTTCTTCTCTGTTGTTCTCTCTTGTTGCTGTTTT
CTTGCACTGATTTTGTTTTTGGATAAGTTGTTTTATTGCCGTTGGGTACACCATTGTTTC
TTGCAAAGAGTGTGTTTTGTGGTGATGGAGATGATCTTCTTCATGATAGTATTGGTCATG
ATCTTTTGTCATGACTCATGATGATAGTTAGAGGGAATGATTATCTATTGTATTGATCTG
ATTGATTACTATAAATAAACTTTTACTATTTATCTAAAAAAAAAA
>TeaL_127053
GTCAGCCGAATATGGTCAAGGGTCCTCTTGAGGCCGTACTTGTTCACTGCTTCATTGCCT
GCTCTGAACCCTTCTCCATAAGCTGCTGAAGTATCTGACTCTATTTGGTGTTTGAAAAAC
TCACCAAGTTTCTTCTCAAAATCTGAACGTTTACCCTTCTTTGATGATGCAGGAACAGAG
GAAGATGATGACGACGACGACAATGAAGTTGAAGCAACATTGCTTGCAGAGCCAGCCACG
ACCTCAGAAACCAACCACATATGAGCTAACACTTGGCAGATACCTTCTTCAACATCAGGA
CTTAGATTGGGGTAACCTTTGAGCCGTAGCCATGCGTGCATCATCTCGTGAGCTAGGATT
GACCCCGTCAACAGCCTAGGGAGACCATACAAAATTAGGATAGCTGTCACTTCACATCGA
CGAACTAGCCTATAAGGTTCTGTAAACATGTCTGTAATCCGGGATCCCCCAATCCTTGGC
CTCCTTAAAATAGTGCTGACGGTTTGTTCCTCTGACAAGCAAAGTCCTCTCGTTTCAGGC
AAGTGATGATGACCATTTTTTTCTCCTTCCATGGCTTCATTTAGAGCCTGCCTCTCGACC
AAGAGTAATGGAATTTGCTGTTCCACTTTCATATTTAAACCCTCGTAAAAATCTTGTATT
TCGAGGTAAAGAGGTTGGCATTCATGTGTTTCCATTATTGTAGAGTCCAGACACTCCAAG
CACAGCTTTCGACCATCATCAAGCACTAAATATCTCGTGTCCCTTGCCTCCATTCTTTCA
CAGCTACAGCACCTAGGTGTTCCATCACGCTCATGTGAAGGGCAGTATTTTTGTTGCCAA
AAAGGATGTGCTCTATACTCTATGAGACCAGCTGCATTTGTTGGGATAAAGTACTTGCAA
ACATCACATCTTGGGTGATGCTTCTCCTTGTAGCAGGATTTGTGGTAAGGGAGATTCTCG
GACACAGAAAACTCATGTTCAGAAATAGGTAGATCGCAAACATGACAACGGAAACATTCT
GGATGCCAAACAGCTCCCATGCAACTCAGAATTCTTCCATGACCAATTTCAGCATTGCAA
CCAGCACAGATCCTGTACCCAGATGGATAGTACGGATAGGGTGTAAACAAATTTCCATAA
TCATATCGTGGTGGAGAAGTCATATACAAACTTTCTTGAATCGCCTTGGCAAGTTGTTCA
TCTTCTTCCAATTGAGATTCATTATCAATTACTTTTTTCCCTTTCTGATCTTCTTCTGAA
TAGGATTGTGCTATAGCACGGTCAATATCTTCATTCTCAAAATCAGGCCACGCATCCATA
GTTGAAGGGCCATCCCAAATTTTGTCGTCCCCATGCTTCCCAAAATATTGCCCTTTTGAT
ATTTTTTGGTTGGAGCCATTGAGAATATTGCTGATCCAACCCATAATGTGTTATGTTAAC
TGCCTGTGGTTTGGCAATTTTTGCCGAAGAAGTACCCAAATCACTTGCACCACAAAGAAT
TAGATGACAAAGAAAAAATGTATTCTTTTCCCCACATGCCCTCTATTACTCTGTCGGTCC
TGACAATAGGAAAACAAAGGGCAAAAAACAGAGAGAACCCAAAACAGTGATAGATCTTGT
CGGTTATATACTAAAACCACACAGAGATGAACATTCCAGATTCCAGTAAAGAAAGGAACA
AAATGGAGAAAAGTCTACTTGAGATATACGCAAATAAAGGCAAAAAGGGGGTGGGGG
>TeaL_127054
GGTACATCTCAGAAGAACATTTTCGGACAGCATGGTGAGATCCGAGTTAAGGTCAGTTGG
ACACCATGGTGAGATCCGAGTTAAGGTCAAATGTGCTTGGTCCATGATTTTGCTCCTATT
TCTGTACATTGGTTGAAATCTTCTTGGTCCATAATTTGTTTTAAACAAGTTTGGTGCTTT
TGTATTGATGCATTCTATGTGTTTGTTGAAAGTCCACATAGAAAGATTTTGTTTGTTAAG
ACAATTGTTATGTGTATGGTACCTTTATTTCATTGTTGAGAAATGTTGAAGTTCATCACA
AAAACCAAACTGTAATGAAGAAATTAATGTAGAGCTGGATTCAATTTCTTATCCAATTTG
GAGATGGAAACAATACAGAAACAGATTGAACATTCATTGAACAAAATCTCTTATCCATTG
AACAAAAATTAAACTGTTTGAACATTAAACAAAAACCAATGATGGACTACCAATGATTTT
GGAGTCATTTTACAACTCTTTCATGGCAGCGTTGCCCACAGCTGGGGCTTAATTGGTTGC
GTGAGCTTAATTATAATTATAAAAAATAAAAAGGAAAAAAGAAAAAAAAGGGAGAGAGAT
TGGGGTAAGTTTGTAAATAAATAGTCAGGAATTTGTTTCATTTTAATTGGCTCTGTTCTA
TCTTACAAGTAAAATTGCTTTCTACATCATGTAGTGTTTAGAGGTTTGATAAAGTATATT
GATTTCAATTTCTTGATGTTGTTCTATGTCACTTGATTTTGTATGTGATAATTTTTGGTA
GAATTTGATATGCCTATAACCTGAATTGTCTTTGTAGCTTGCCTGTGATCCCTCATTGAT
GATTCTTATGTAGTAAATGGTTTTTGACTGGTTGTATTCTATTCTCCAAGTTGCTCCCAG
CTTGCTTTTTCTCGATACTGTCCTTTCTCTTGAATGATTTTTTTACCATTTCCCAATAGT
TTCCTTGATCTCATGTCAATTACTCTTTATATAATATCACTGGGTTTATTTATGAGAAAG
CAACTAAACTTGGTCACCTTGGTGACGGTCAGATCGAGTTAAGGCACAAGGTAGCTTAAT
GCAAATGGTAGACAATATTGGAAGCGCATCTCTTAGTCATTCAAGAATTGTGAACAATAT
AAGCAGTCAAAGTGGATCAATTGCTTCAAAATTTGTTGACTTGAATATAAATGTGGATC
>TeaL_127055
TCCCCTGAAATCCGCACGTGCGGCTTACACTCTCGCTCGTGCGGACAAGCAACTTGAAAT
GCATTTTGTATTTTTGCTTCGGGGGCGCTACCCCTCAACCCAGCTAGGGCACTGCCCCAG
GACCCGCCAAGGGGGACAATTATTTGTCCAGGAGGACAATTAGTCTCAACCTTATTTAAG
GGCCACCAAACATAGGATAAGGGATGATATGGAACTAATGGGCCAATCCTTGCCCTTCTT
ACCCCGTACAAATGTGGTTCTAGTGTCAATCTGGGTACTCCCTCTGTCTCACACTGTTAG
TCTTTTTCCCAATTTGGGGATGTTCCAAAATGTTAGTCTTCTCTGGAAAGGCAAAGCATA
AAATTTTACAATTTTCAAAAATGGTCCCTCATAAGTGGCTGAATATATTTAAGACTGGGA
ATAAAAGGGGAATCTGAGAAACCAAATGGCTTTTTATTTGAATTTGAATTTCTTTAATCG
TATGTCCCTTTGAAAAATTTGAACTCCTAGAAGGTGCTAACATTGTGGGATGGAGGGAGT
ACTAAGTTGAGTGTTGATCTTTGTTTGTGTTGCATTGTGTGGTTTTATCTTATATTGTAT
CTTAGGACCTAGGATTTTGTAATTTTATAGAAGAAGTT
>TeaL_127056
CTCGCTCTCTCTCCTTTTTTAGTGTTATACCCAACTCTCTTCCTCATCTTGCTCTGTTCT
TCATTCAACTTCCGATTCATCTGCTCTTCCGGTTCATTTCGGAATCATTCCAGCGTATCA
CCTCCTCTCTTCTCCCAGACGATGCCGAAAAGTTCATCCTCACACCCGAATCGCAGAACA
GAACATTTTTGGAGATGAAAAATTGATTTCACAGCATCAAACTAGAGCACAAGGTGAAAA
AAAAATTCAGGCATAAACCAAATCGAACAAAATGATGTCAGGGTAAGGCTTTCTGAGATG
ATGATGGGGACGTTACCTC
>TeaL_127057
AACCAGTACACACCTGGGTTCAGGTTAGCAAGTGTTTTACTACTCTAGTTAGTTAGTGTG
AGTGTATTTTTGGATCAATTAATGCTTTATGTTGTCCATAATTCTAATTTGTGCTTAATT
ACTTAATCAAGCATATATAACTTTAGAGGGTGTCATTTTCAGCTCTTGCATAAGAAGAGG
TTAGTCTCTGAGTATTTGAAATTTATTTGATTTCTGTAGGTTACCATTTAATGTATTAGT
ATTTTAGCTAATCATGAAGGATAATCATTGACTCTCATGATTTTCTTGTATGGTGGGATA
TGTACTTGATAATTGTTGTGATAAGAGTTCACACTTGTACTCATGCCTTTGATTACAAGA
GGCTTATTAATCAATCCTTACCAATGTATCCAGTTGAATCTGCAGTGGATTAATTGAATA
TGATTATTTTAGCTAATCTTGCTTGGTTCATTATTTTTGTTTGAAACAACATCATTAGTT
TATTCAGTGAGGTACTTGTGAAAGAGCCAACTTGAACCTTTAGAATGTAAGTTTCTAGTG
GGGATGATTGCTTGTAGCATGGAAGTGTTGGTCAAGCTGCAATTATGAATCGTGTGACTA
GCACGTGTGCATACCTTGGCATTCAGAGAATCAGAGTACATTCTGTATCTGTGTGTGATG
TTTCTGTAACCAGCATGGTCTGCAATTTCTCAATAACGTGTTTATTTTTATTTTTTCTAA
CATCTGAAACATGCCTTTTAAATAGTTTAAGATGCACAACCATGGGAAGTTGAATGAACT
GGAGGGAAAGAAAAGGTGGTAGTACAAAGTTGTGGCCTAGCAGTTGGTAGGAAGCATAGT
GCATACTGGATGAAGCTCGACTTCCAGGAAATAAATATATATATATATATAAATTGACAA
ACTTTTGATCATATGCTGATAACTAACTAATGACTTATGCTGCTGAATGCGAAAGTGCTG
ATCGGCCCAAAGCCTCTGCTTCTTAGGTAGGAATTATTCAAGTAAATTTTCAACGCAACA
CGGGTTTCTTGATGGATTCTTAAGTCTGTCCATGAAAATACCTTTGGGCTCCGTTCAGTT
GTCAAGAATTTTGTGTGAGAAAGTTCTACCCAAGAAAAGTGTAGTAAAGTAAAAGGAAAC
TTGTTTTCTCATGTGTGAAAAGGAAAGTGTATTGTTGAGAATTCCCGCAAAATCTTGTAT
TTTTTGTTAGACATGTTTTGAGGGAAAACATATCCTGGTGGTGGAAAAGTTAAAAATATG
AGTCCCACTACTTTGTTGCTAAATGAACATGAAGATTGATTTTCTTGGACTTTTTTTTTT
TTCCTTTTCCTAACAACTGAATGGAGCCTTGGGGAGTGTAAGTTTACGGAGAAAATAATA
ATATTATTACATTAACCCTAACAGCTCACCCATAGAGTTAGATTACACAATTTATAAAGA
GCAAAACCAAAATGGCTAAAAATGACAAAAATATTCTCAGTTAAAAATAAATAGCTAACC
AAACCAAACCAAAAAATATAAATCACTCAAGTTCATCTCAAAATTGGTAAGTGCAGTATG
ATCTAAATCATGAATGACCTTTTTGCGATTGCTTGGTGAAAATAGGTCCATATTGACTAT
TTTTGCTACGATGGTTGGCTATGTGAAAAATTACTCTGTAGATTCTGATGAGTGGGAGTG
GGAGTTAGATCAAATGGCCTCTTCCATAAGGAGGCAAAAGGAATTAGTTTATTTACACAG
ATGATGGATCTGAACTTCTCAATGATTTTATGATTGCGGTGTTTGTTAATTAAATAGCCT
TGCTACAAGGTTGGGTTTCCAATGCCTGCAACTTCATTAGACAGGATCAGATGCCTAGTA
CCATCCCCTTTTCCTCTTCAATTTCTCCTGCCATATCTTGTTGATGAACTTGTCTAGTTG
AGGTTATTTTTGTGTAAATAGTGGATGGTCTGAATTTTTCTTGTGCCGTACTGGGCTTTG
GACAAAGGAATTTGGATTATTCTGTGTGGCTTCCTATTGAAAATTGGATGAAGAGAAAAA
AGGATTTTATCTTCTGAATTTTTATAGACGAACTCTTCGCTCTAAACTTGTAGATTGCTT
ACTACTATTAGTACTATTTAGAATAAAATTTAAAGAACTGGAGCTTTCATCTGTCACAAA
TCTGAAAAGATAACACTAGCAATGTGTTGTTGTGCCATGACTATATAATACATATAGACG
TTGTTGGTATCCATTAGCTTTAATTGTAGGATGTTGGAACAAGCAATAGATGGGAAAATA
GTTTTGTTGCTGGATTGCTTCTCCTCCAAAAGATGGGCCTTTCTTTGATGTTGTTCGTGC
ATTTGAATTTCATTGATCATTGGTATGGGATGTTTGTATTT
>TeaL_127058
GCTTCAACAAGAAAACTCCCTCTCCCTCTCTCTCTCTCTCTCTCTCTCTCACTTGGCGTG
TCTGACCCTCTCTACATCTATAAACCAAGAAAATCAAACCATTGAGATGAGAAACTTCTA
CAGATTGCTATGCGATGTACGTTTTGATGTCCATTCAATGACTTAGATAGATGACTCTTC
CTTTTCCTCTCTCTCTCTCTCTCTCCCCCTTTCAATCTCTGCTTTTCTATTCTTTTCGTC
AATCTTTATAAGTTTTTGATTCAATCTCACAGCAATACTAGGCCACCGACAAATTTCTGT
ATTCAGGTGCACTCAATCTCTCTATTTTTGCGGTTTTTTGAAGGTGGGTCGATCTCGATT
TGAGTTTAATCGCCTTGGTTTGATCTACAATTTGGGTAATTTACGTGGGTTTTCATCAAA
GATCAGTTTTTTTCTTTTTTTTTTGGTTTTTTTAATTTCTCGGTTCAATCCAAATGGTCT
GTTTCCATAGCTCAATTACGGTTGACCAACAGATAGAAATGGCCAAATCTGTGAATTCAA
CCGAACTTTGCTCGAAATTGAGGAATAAAAAGTCGCCCAATTCGCCGAATCAATTGAGCA
TTCCATCTTGCGGACAATCTCGATCTGCTTTGATCGATGTGGTGATCTTGATCGCAGTGA
TGGGTGCTTCTGGGTTTTTACTATTTCCTTATATAAAGTTGTTAATCTTCAATGTCATCG
AGATTGTTAGAGCAATGGTTTGTGTGGTGAGAGAGGAAATTTCAAGGACTCCGATGATTT
ATGGGTGTTTAGGACTTAGCATTTCATGTGCAGTGATAGCTGTATTGGCAATCACAGTGT
GTACTAGTAGAAAATGTGGTAAACCGGGTTGTCGTGGGCTGCGAAAAGCAGCAGAATTCG
ATATCCAGCTTGA
>TeaL_127059
TTTTACAAAAAAATAAAAATAAATAAATATTAAATACTATGTTTTACGAAACGTCGTCGT
GTCATACACGAAACTCCTGCTCTATAGAGCGTCGTTCCATTTTTCCCTGCAACCCAAAAA
TTCTGGGTTAGGGTTAGGTTTGCGTTTCAGTACCTCCAAAACCAAAACCAAAACCAAAAC
CAAANNNNNNNNNNNNNNNNNNNNNNNNNNNNNNNNNNNNNNNNNNGCACCACATCAACA
AGGCGGCGGCGATGGTGGAGGAGGTTCAGTTTCGAAGCCAGGGATGAGGAAGCCGGTGTT
TGTGAAGGTGGATCAGCTAAAGCCAGGTACAAACGGCCACACTCTCATCGTCAAGGTCCT
CTCTTCCAACACCGTCTTGCAGAAGAAAGGTCGTAACCCTCATCTCACCCGCGGCGGCGC
CGCCACTGCTCAGACTCGCATCGCCGAGTGCCTCATTGGTGATGAAACTGGCACCATTCT
CTTCACCGCCCGTAACGACCAAGTTGACCTGATGAAAGATGGTGCCACTGTGATTCTTCG
CAATGCAAAGATTGNNNNNNNNNNNNNNNNNNNNGGCCGTATTGAGGTTACTGAGCCAGC
AAAGTTTGTGGTTAAAGAGGATAATAACCTGTCTCTAGTTGAGTATGAATTGGTCAATGT
TGTTGAAGAATGATTTGAATCTCTTGGAAGTTGGTATCTTCAGTTATCTAAGTATTTTTA
TGAAGTTTGGAATCCTGATGATTTGTTTTGCTGTCTTAGGTACATTGTTGTGTCTTTTTT
TGTTTTTTGTTTTTTCCTTCCCTTCTAATAGATGGGTTTGGTATACAAATCTCACTAG
>TeaL_127060
AAAGAAAGAAAGAAAAAAACACAAGATAATAATCACTTACGTACATATAATCTAATTTCT
CTAATCCCCTCAGAACAACGATTTAACTCTTCCTTATGATTCCCTTCATCGAAATTCTGG
GAGTAGCTAATAGCATCGTACTGAAACGTGGGAGGTTTGTTAGATCCGTAAATGTTTTTA
CTTTCTTTCACCAACTTCTTGATGATCTTTCGCCATCTCCGGTTCCGGTGGTTGTCGTCG
CCGCCGATGGGAGGGAGACGAATGCGGGAATATTCCTCGTGTACAGGAACACACGACGGC
GACATGCAGCCGGAAAAGTACGAGGATCGCCNNNNNCGTCAGATCACCCATGTGGTGGTG
GTAGTGGTGGTGGTGGTGGTGTTCTTCTACCAACTTCAGATGCTGGGTTGTGATGACAAA
TGTTGAAGAGAGTTTCCTCAATAATAATGATATGAGGAATGAGAGGATGATGATGTTATG
TTGCACTCTTCCTTTTATATTGTAGCCCTTGG
>TeaL_127061
ATAGGTGAATATTTGAAGGACAAAGCCTCAGCAGTCCCTACAGTTCAATTAGAAGAACTA
ATAAGGTTTTCTGATGCATGAAATTAGTGAGATTTGATCACATGCATGTTCTACAATAAC
CATGCATTATACCTGGTAAACCTTCATGTATGCTATTTCAACAAGCATTGTTTCTAATTT
GCACCATCTGTAATTACAGATAAAGTTAATCTGAATATGGTCATTGGTTATTGACCCATT
CATGCCATTTTGTATATCTACGGTGGATCCTTTTCATTCTTAAAAAAGGGTGGTTTTGAG
GTTAGCCTACCTTTTACACGGGGCTGCCTGCAGGGCATAATTTGCATACATTTGTGTGCA
>TeaL_127062
TTTTTTTTTTTTTTATAAGTAAAATAGGCACAACCACAATAGTATTCAACCCTAAAAATG
TAAAAGCTATGAGGTGCAAACACGAAGGGCAGGTGATCAGTCATAATCAAAGAGAGAGAA
CCATACATTTTTCTCCCAAATTTAGACAATCCTACATCCTCATGCCTCTTTTCATTTATC
AAATCCAACCCTAAGCACAAAAATTCTGTGTAATTTTTTTGCAACTAAAAGGAAACTTGT
ATGGGATCATCGTGTAACACAAATGGCAACTTGGTCAGCCTTTAAGTGTCTAAAGTAAAT
GGCTTAAACATACAATGCCTTCCTCCCTGCTCGTAAACACAAACAAACAATGGATCAAGG
GATTAGTGCAGTGAGGTGGAGGATCTCATAGAATGTATTTTAAGGTTAATTACAATACAA
AAAAAGGGGCAGAAACCTTTTATAGCATCCACATAAAATTGCAAGTTCAACTTACCAATT
TCAGATATTCTTTCAGTGAAATTCCTATCAGAATTATTATTTTTCTTTACTATAGAGCAT
TGGGCACTTTAAGGCAGCTTTTTTGCACAAAATTGTGTTAACAACCAAAGCTCTATACCA
CATTTTACATGCTTCAAAATTCTTGTTGAAATGATGGAACGAACAAATAGAAATTTGGTA
AAAGCCAAATATAAGTTAAAAATATATATATAAAGGGCATGTGCACCCTTGAGGATTAAT
CGGGTTTTGATCCGGACACCCTAGTGCCAATAAAAAAAAAAAGTTCAAAAAAATATAAAG
AAACATGAGTGCATTCTCAGCATTGTTATTGCACAAATTACAGAGTTTATAATTTCTGGG
TAGCATTCTTATTCGAGCGTCTTCCATAGAAAAAGATGTGATGATAGATAAGAATGAAAG
ACAAAATAGGAAACAGTAGACACAAATATCCATGAGGAGCAATATTCACGCACAGAATGC
TTTCAGAAATGCACTTTTCTCTTAGTCTGTAGTATCCAATGATAAAAACAAATAAATAAC
CACTTTTTAAAGGTGATCCAAATCCAACGTGTTTCCATCTACCCCGCAGCTGTTTAAAAG
TTTCCATTACCAAATCCCACTATAATTCAAATCATACACAATAAGAATGCATCCTACTAC
AGATAAAAACAAGATACTTTAGGCTGAACTTATCACATATTGCTTGATACATGTGATCCC
CAGCTACAACAACAGCAAACAGTAAGGCCTTTATCATGAGAGCACTGCAAGTTTTACACT
TTCCCATGGCAATTGGTAAATAAAGTTGCACAATACTGACATCTAAAACATATTAAAAAT
TATTCTGAAATACTGAAAAAGAATCCACACGATGCTTCTCCAATTTACCTTCCCCACGCT
TTAAGAGAACTTTTCCGGCCTCATTTATATTGAGCCTTGCAAGATGCTTCTTCTTGTCCA
ATACATATGCTTTGTCAGTTTTCCTTTTCGGCATTTTCTGCAACTGGGTATCAGTGATGA
GGACATGAGATCCGCAGTGCTTGCAGTAATAGACGAAGAGATCGGAGTCTGGACCATCTG
GTGCCGCGTCCTCACTCGAGTATGTGTGCGTCGTCCT
>TeaL_127063
CAGTCACTCTGTAACAAATGCTTAATATACCAGCACACAAATACTGGTTGGAAATAATGC
AAACAGGAAATCATGATATCATGTAATTGAATTTCTCAATGTGTGAAATGATGCAATATG
ATAACTTAATCATGACACTTGGACCATGCCTGTTTAATAACTCGTTCTAATACACAACAG
AACAAACCAAAGAGAAAACACAAATGGTTACCAATCCAAAGCCTCAAATTAAAATCCTCT
AAAAAAATTTAAAAAAGTGCATACTCACTAGACTGAAAAAACACCATACGACCTTGTCTC
TTAGTTTGTAAGTTCCATAATGGCAGAGACAATGTCACCATTTGCGGCCTTGAGAGCTTT
CACAGCCTTCGATCTCGACACACCTGCTTGTGTCATCACCAATTCAATGTCCTTGGGCTC
AACACCAGTCTCATCCACATCTTCATCATCCTGAGCCATGGCCGATGACTCGGGCTTTGA
TATCACATTATTGACATTAGGAGCCCTGAACTGCTCTGCAGCCTGTGTTTGCAGCTGTGA
ACTCAAATCCTCGATCTTTGCCTCCCCAATTACAACATATGTGTCTGAAGTGGGGCTCTT
GAAAACATCTGGCTTTGAGATGACAAATAGAATATTCTTGCTCTTTTTAACAGTAACACG
GCTGACCCCCGAAATGGGCTTCATTCCAAGCTTTAACATAGCCTTGCGACTCTTTTTCTC
ACTTCTGCTCTGCTTTGACCGGCCACTTGCATCTCCTTGTCCTTCAACATCATCTTCATC
TTTGTCATCATCTTCATC
>TeaL_127064
AAATATATATATATATTTTTCTGGGTACGTAAGATATATGTATGAAAAAATGTAGTCGGT
ATGAAAAGAAAACTTTACGTTGAGCATAGTTGATGTATTCATGGTGAAGTAGTAGATGAC
ATGGTTTTCTAGTCTCAATCCTAAACCTTAAAAAAACTGGAAATAAATAAGAAATAAGAG
CACTCTGAACTGATGTGATGGTAATGAATTAAGTGTTTTGAAATGAAATTAATTAAAGGT
CCTCTCCAGGAAGAAAACAAGAAGAAAAGATTAAAATATGACAATTGAAAATCCTTGCTT
GCAATTTTTAAAGTATGCTTTGGTGTTCAACCTATTAGCTTCTTGGTTGCTGCCATATTG
CTAATATTAATGCAGAACTCAATACCGTCCAATTGCTAGGTAATTATTAGTTGGTTTTGG
ATTTTCTATTGTTTGTTGCCAGTCTCCATTGGGTGACTCTGAGTTCAGTGTATGATGTCT
TCTTTGAGATGTTTAAATAGCATGTGTCCAAATAGGTGCCAGCTAATGCATCTGGGAAGT
AGCCTTGTTGTGTCTGCTTTTGGAGTGTGTGAATGGAGCGGAATAAGAGAATTTTTGGGA
TTATAGATTCATACCTTTCCATGCCTACTCTCAGGTGTTCCTTTCTGAAGTTCTCCAAAT
CTTTTAATCTTCTTGAGCCTTGAAAGGCCATTGTCCTTTGTGTGCATTAATCCTTGGACT
TCTTGTTCTGTAGCTGAAGTCTTTTATTCATAATAAGTAAAAGAAGAGAAACATAACATC
AGTAGAATCCATTGGAGTTTGGAGACTTTGAGCACAAAAATGTTATTGATTCTCAATATC
ACCAAGAATTTCAAGTATCAGTTTAGCACAATATATAAGGAAAACCTCAATTGTGGAATT
TTTATTTCAAGTA
>TeaL_127065
AACAGCATCACACCTGAACGATGGGAGAGAGGAGTGTGAGAACTCTGGCAGGAGGGAGAA
GTGCAAGATCTCGTTCGTTGCTTAGCTGAAGCTAGAGGACGTCAACAGTGGCGGTACTCA
CGGATGGGTCTTCCTCCTCTTTCTCTCTCTCTCTCTCTCTCTCTCTCTAAACACACAGTC
ACAGTACTACTACCAGTACTCTCTCTCTCTCTAAACACACAGTCACAGTACTACTACCAC
TACTCTCTCTCTCTCTCTCCGTTTGTATTTCATAATAACAAACAATGGACTACGGCAGGC
TCGGAAAGACCGAGCCTGGATCCGAACCACTTCCGAAGCAACAGTCTGACCCCACGTCGA
ATCCCCCACTGACGAAAAGCCTAAGGCCGAAGCTCCTTTTGGTCTTCGCAGCCGCCTTTC
TTGTCGCCTCGGGCGTGTCGGTAGCAATCATCATCGGGATCCGGGCCCGAGCCTCAAGCG
GGTCCGGAGCCACAGTCCACAGCAGGAAGCCAAGCCTGGCCATATCACGAACCTGCAGCA
AAACTCGGTACCCGGATCTCTGTGTCAACTCGCTCCTCGACTTCCCGGGCGCCGTCTCGG
CCAGCGAGCGCGACCTCGTCCACATTTCGGTCAACCTGACGCTCCAGCGATTCGGCCGAG
CCCTCTACGCCTCCTCCGAGATCAACAACCTCGCCATGGACACTCACGTACGGTCCGCCT
ACGTGGACTGCCTCGAGCTCCTCGACGACTCGGTCGATCAACTCACTCGCTCACTCACCT
CTGTTTCTATTTCTCCCGACGGCAATGTACGGCCGGTGGAGTCCACTCCCGACGTGCTGA
CTTGGCTGAGCGCCGCTTTAACCAATCAGGACACGTGTACGGAGGGATTGGGGGATGTGA
GTGGATACGTGAAGGATCAGATGGATGAGAAGCTTAAGGACTTGTCGGAGTTGGTGAGTA
ATTGTCTGGCAATTTACTCGGCGGCGAACGGGAACGATGATTTCGTCGGAANNGCCGGAG
ACTGATGGAATCCGATGATCGCCGGGATGAATTGCCGGAGTGGTTGAGCAGGAGAGAGAG
ATTGCTGCTGGAATTGCCTGTGGCGGCGATGCAGGCAGATATGGTGGTGTCAAAAGACGG
TAGTAACGGAACTTATAAGACCATTTGGGAAGCGATCAAGAATGCGCCGGAGAAGAGTAA
TCGGCGAATCATAATCTACATCAGGGCAGGAAGGTACGAAGAAGACAATNNNNNNNNNNN
NNNNNNGGGGATGGTAAGGGCAATACCATAATTTCCGGTGGTAAAAGCGTGGCCGATAAG
TTAACGACATTCCACACTGCATCGTTCGCGGCCACTGGCAGTGGTTTCATTGCCCGGGAC
ATGACATTCGAGAACTGGGCCGGACCCAGCAAGCACCAAGCTGTGGCTCTCCGCGTTGGA
GCCGACCACGCGGTGGTCTACCGGTGCAGCATCCTTGGCTACCAGGACACACTCTACGTT
CATTCGCAACGCCAATTCTACCGCGAATGCGACGTCTATGGAACGGTTGACTTCATATTT
GGCAACGCGGCAGTAGTTTTGCAAAATTGCAGCATTTACGCAAGAAAGCCCATGGCTCAA
CAAAAAAACACCATCACCGCCCAAAACCGCAAAGACCCAAACCAAAACACTGGTATTTCA
ATCCACGCCTGCAAAATCCTTGCCACGTCAGAACTTGAGGCGTCGAAAGGAAGCTTTCCA
ACCTACTTAGGCCGGCCTTGGAAAATGTACTCGCGGACTGTGTACATGTTATCGTACATG
GGTGATCATCTACACCCTAATGGTTGGCTGGAATGGAATGGAAATTTCGCACTTGACACC
TTGTTTTATGGAGAGTACATGAACTATGGGCCTGGGGCCGCCGTAGGCCAACGTGTCAAG
TGGCCAGGGTACCACGTAATCACATCAACGGCTGAGGCTAGTAAGTTCACGGTGGCTCAG
TTTATTTATGGATCGTCCTGGTTGCCCTCAACCGGAGTGGCATTCTTGGCCGGGCTATCA
ATATAAATCAGTGGTACAGTCATACTATCGGTTCCAATAGCAAATCAATATTCCAGCGAA
TATCAGTATAAATCGTTTCGACACGATTAATATTGAAAACCCTGATTACAATGTGGTATA
TAGACGTATACTGATACTCCAAAGTCCAAGTCGAATCTAGATATGTATGGTACACTCTTT
CTTCTTCTTCTTTTTTCTTTTTTTTTTTTTCCTTTTTTATTTATTTGTTATTATCTAAAT
TTATATGATGTAATAATTAGTATGGGCATTGGGGCCTTCCGTTGGTAGATTTAATTGGAA
ATACTTATAGATAGTGAAGTCGAATAATGTCGATGGTTAAATTATTTATAGAAAAT
>TeaL_127066
ATCTGGTTCACTGTTGGTCCATATTGTTGAAACAAAAGGGCGACTCCACTTATTGCTGTG
TGCAATATCTAGAGAACCATTTAGAGTTACTAGACTTTCTTGTTGTGAGCTATGATAACA
AGGAAATTGCCTTGAATTGTGGAAATATATTGAGGGAATGCATCAAATTACCTACTCTTG
CAAAATACATATTGGAATCTCCAAGCTTTATGTTGTTCTTCAAATATGTGGAACTGCCTA
ACTTTGATGTTGCCTGTGATGCATTTTTAACCTTTAAGGATCTGCTTACCAAACATGAAG
CTGCAGTCTCTGAATTCCTGACTGCTCATTACGATGAGTTCTTCGAGCAATATGAAAAAC
TCTTGACCTCCTCTAACTATGTGACAAGAAGACAGTCTTTAAAGCTTCTCTCGGAATTTC
TTTTGGAGTCTCCAAATTCGCATATAATGAAGCGCTACATTGTTGAGGTTCGATTTATGA
AAGTCATGATGACTTTGCTGAAGGATTCAAGCAAAAATATCCAGATCTCTGCTTTCCATA
TTTTTAAGGTTTTTGTGGCCAACCCTAACAAGCCTCAAGAAATAAAAGTTATCCTCGCTA
AAAATCATGAAAGATTGCTGGGCTTGCTTCACAGTCTCTCTCCTGGAAAAGGAGCTGATG
ATGATCAATTCGAAGAGGAAAAGGAACTGATAATCAAGGAAATTGAAAGATTGTCTCGGC
TACCTAACCTTGCATGATAGAGGTACCTTCCCATAATTGTTTCATAGTTGTGTAGCCTTG
TAATAATGACAATTCCAAAACCCCATTTGAGAGGAAAAGGAAAAAAGAAAAGAAAGCAAT
ATCTATTATTTGTCAGTGGTTGAAAAGCTAGGGGATAGTTTACTTCGATCTAACATTGAT
CTTCAACTGCTATAATTTCAATTTCACTTGTTTGCCCTTTTTGATCTGTACTTGTATCGG
TTAGCCCAGAAAAGGTAGTGCAAGAAATTCAAGCCACTTAGCACACACATTAGCCAGTAA
AACCGGTCCAAATGATAGTGATTCAAGTTGCTACCGGAGAGCCATGGGTTGCAGTGCTTA
GAGCTTCCCGTGATACCATTGACAATGGAGACAATCACAGTGCTGAGATAGTATCCCATA
GCCAGAGACGCCCATGAGAGAGATGTTGCCAGAGACCTCATGCTTACAGGTGCCTCGGTG
AAGAAAAATTCTAACAATCCAGCTAAGGTGAAAAGATCGGCCGAACCCAAAAACAAGTAC
TGAAAAGCAATCCAAAAGAATGAAATGGGTAATGGGTTGCGAGAATCAAGTAGGCCCAAG
TCAAAAGCGACCCTTTTGCGTTTGATTTCAACTAGAGCCGCCACTGCCATGGCTACGATG
GATAGCACTAGACCGACACCTATTCTTTGTAGATGAGTGATACCCATTTCAGATTTTGTC
AATTTACGAGCAAATGGGATAATGAAATGGTCGTAGACCGGTGCCAGAATCATGATGAAG
AGGATAGGGAAGATGGGAAGGGAAGCAGGTGGGACTTTTAAGGATCCAAGTTTTGTTTTC
ATGGTGGCAGCTTGTTGGACCGAAAAGGTGGAGAGTTGAGCTAGGCAGCAGTTGAGCATG
ATCGTGCAAGCGAATATTGGGAGAATTTTTAGCACAATCTTGACTTCTTCTACTTCTTGT
AATGAACAGTCTAGTCCTCTGTGGACTGGCTTTTCCACCACTGCCCTGTTCAGGAATTTA
AGGCTTTTTGTTGGGGTTTCAATGAGATCTATGGTTTTGGTGTTTGATTGCTCTTCTTCC
TTGCTAATTGGGGTTGGAGGGGAAGGGCTTGTCCCCATGCTCGTGATTGCATTGCTAGAA
CTTCTGCTTAGGCAAGTGTCCAGAATGGCCGCTAACAGAACCTTGCATATTGTTGTGAGT
GGACTTCCACAGGGTACCTTGTTCCTGTAAAAACAAGAACCAGCAAGAAGAATTGGAATG
GACAACAATATTGCCAAAGTGGAAATACCAAAACCCCATTGCCAGCCTTTGTTGTCTTCA
ATCCACACTACAAATGTCACGGCAATTAAAGCCCCACAGGAGAGGCAGAAAACATAGTAG
TTGAAGAAAGTCGACCTCTGCTTCCTTCCATGTGGGCTGCTTTCGTCGAACTGCTCAGCT
CCATGTGCTGGTAGTGATCCTTTTATGCCTCCGACGCCTAGTGCCACAAGGTATAGGCCT
ATGAACAGCATTGCAGCTTTGCCACCGCTGACTTGCTGGCATGGGATGGTAGGGGTGTCA
ACACTGCATGCTGGTGGCTTTAGGGAAGGTGAGTGAGCTTGCACTGCTAGTATGATCAAG
CCCAGAAACTCAACGAGGGCACTTGAGAGGTAGATGTAGTAAGAAGTGAAGAAAGCGTCA
GATAAGAAACCACCTAGGAGGGCAAGAAGGAAGGCAGTCCCCATGAAATTTGTGACAGAA
TTGGCTGATTTCGATGGAGAAAAATGCATGTATTCCGACAGATATCACAACAAGATTGCT
TGCATTGGCCAGAAATGCCATGTTCTCCAGTACCTCCACAACAAGAACAAAGGAGGCAGC
GAGCATGCCGCCATGGCGCCCATTGAGTGCAGGCCTGTTCCTCCAATCTACATAGCCTT
>TeaL_127067
AAATTGCATTCGGTAAAAATTGCTAATAATAGAAGCCTTAGTCAGTTAGCACTGAACTTC
CTTTTCAGTGACCGATACATTTTGCAGAGTATTGGGAGTGGTCTCTTGCTTGTGCATTGG
AAACGAACCGTGAATGGGCGACGAAGCAATCGACAATCTTCGCTGTCCGTTGGGAAAAGT
GCGCTATTGGGTCTAAACATTGCTAAAAATGGCAGAAGATTACCATGCCGAGCGTCCCTT
GTTTGGCGGCGCAATAGCCAGCACATTCCCTCTTCGATTTCAGGATGTGAGCAACATTCG
ACAAGTCCCTGATCACCAGGAGGTTTTTGCGGACCCTGCACGTGATGAGAGTATGATATT
TGAACTTTTAGATCTGAAACTTGAAGTTGCTGACAATGGAAGTGCCACCTGGTTTCTTCA
AGACCTTGCCAGAGAACAAGATGCTGAGGAAGTCATGATAATTGAGCAGTCTGCAGTGAT
TGAGGCTGATGGGTTGCGTTTCAGAAACATCCCTGCAGTTGTTACGACTGCAGTTGGCCA
GATGGCCATCTCTAAGGGACGTCAAGGAAGAGAAGCTCAAAATACAGTTAGGGTGTATTT
GGCAAATTTGCGCCTCAAGGAAGTTGGTACCGATGTACTAATCACTGCATATGAACCCAT
CTTAATAAGCCCTTTGAGTGAAAGCGCAAGCGCAGTTGGTGCTGGTCTGGCTGTACCGGC
TGCACAATCAGGATGTATGCCAATGGCTGAGGTTTTTAAACTTGCAGTCTCTAGTTTCAA
GGTCAATGACTGGAGCCTTTTTGGTGCTGCAGCTGCTTGAGTAGTTCTCAATTGCTGTCT
GGTTATGGGGGTGGTGTAAATTTGGGCGGTCTTATTATGTTTTTTAGACTCATTTATAGG
TTATTTGGGACATTTTTCAGCTATAAGTTCTTATTTATGAAACTATTTGTAGGGAGTTAT
TTTTTGTTTGGCTATTTTCTTATTATCTTTTTCATTTCAGAAATCATCAGTACCGCTTAT
GAAAGAGTTGTGCCCTGTTATGTTATGCTGAGTAATCATCCCAACAATAAAAATGTAGAA
AAATATGGCCTTGTTTGGGAAGTTGGTTATTTGACTTTTTG
>TeaL_127068
ATTCACACACAATCAGAGTATAAATATATGGGGCTAACATGTGCGGAAGCAATACATACA
AATCTAATTAGTCCATAAGAGCAGTGCATAAGTCAAATGGAATGACATACATCTTTACAT
AGCTTACAACTTGAATACAGTTAAAATAAAGTACAAAAATATATATTACATTTTAACAAA
AGGGCTTCACAAGCCGACATGAACAAGAAACATAATCTTCAAGATTGCCGACATCCTCAC
TGCCGACATAACATACATACAAAACACACATCTCGGCGTAGCCGACTTCTTGCTTGTTAC
CTACATATATACATAGGGAGGGTGAGCTTGGATACTCAGTGAATGGTACAAGTAATAAAG
GGGTTAAATGAATGATACCCGAGATCTTTTCAAAACAATACATAGTATATCCTTGTCAAA
ATCATACATAACATAGCTTAGCTTGACTTGAAATAAAACATTAATCGAACCTTGGTCTTT
CAAAACTTGCTTACTTACTTAACATACGTCAAACTTAAAACATGGGGTGATGACATTCGG
GCAAAACAAAACATAACCTCGGCATCGAGCACACCCGTTCATAGTCCGTCGGTGGCCGAT
ATCTTAACAAGGGTGCTACTTAGGCTTAACGTCCCCTAGCACGAAAGGACGGTGCTACCT
AGGCTTAAAGTCCCCTAGCACGAAAGGACCCTCAAAACAAGGGAATAATCGACCCGGAAT
CGATTAGACAAACCCACCCGCACAAGGCAGTCGGTGGCAAGGGAGATATCTCAAACAAGG
GTGCTACAAAAGTTTAGAGTCCTCTAGCACAAAGGACCTATGTTACAAAGGCCCGTAGCC
CTCTAACACGAGAGTACTGCGAAAGTTTAGAGTCC
>TeaL_127069
TATCAAGAGGGAAACCCAGATTTTCCCGACTTCATTTTTGAATGTGGCCCTCGGGAACAC
ACCTCGGCAAGGAGGTGTGGAACCTCGGCCTAGACCTGGTTGTTGCCCAGCGTGTTGTTC
CAAGGATAAGAAACTGTGTTTCAATTTGATTTATTTAGTTTTAAAGAATGCCGAGGTCAT
TTGCATGAAAGCTAGACTTGTTTTGAGTAGTGCATTCAATAGACTTTGCCATGTGTTGTA
GGACTTGGACTTGCCTTGACCCCGACGTTTGAAGAACTAGGTGAGTGGTATTTTTGATAA
AGTTATGTTATCAATGTTTTGAAGAACTTTGCTTTGCTTGTCTTGAAAACGATTTGTTAA
GCATGAATGATTGTCCTTAGTTTCGTATCTCGTATCATATTTGTTTGAACGACCTTNNNN
NNNNNNNNNNNNNNNNNNNNNNNNNNNNNNNNNNNNNNNNNNNNNNNNNNGTTTGAAAGT
CCCTTGTGCTGGAGGACTCTAAACTTTCGCAGCACATCTTGTTTTGAAAGTCCCTTGTGC
TGGAGGACTCTAAACTTTCGCAGCACCCTTGATTTGTACTCTAGTGTTAAAGGGCTACGG
GCCTTTGTAACATAGGTCCCTCGTGCTGGAGGACTCTAAACTTTCGCAGCACATCTTGTC
TTGAAAGTCCCTTGTGCTAGAGGACTCTAAACTTTTGTAGCACCCTTGTTTGAGATGCCT
ATCTTGCTTTGTCTTGCTTTGCCACGGACGGTTTACCGCGTGGATATGTTGCCGGAATGT
TATTATTTGTAATATGTGATGCTAGTAAGTATCCCTTGAAACTTTGAAGA
>TeaL_127070
TGGTCCAGAATCTGAACTGGGTGGCGTCTCCGCTTTCTTTCTTCTTCTGTAGTAACTGGT
GGGGCCTAAAGTGAGTCGGATTTCGTTCTCGTCTTCAATCTCTAGCTCTCCATCCCCATC
ACATTCCATAACATACTCTTCGGCGGGTTGTTCCAAGTCAAGCTCTGGTGGAGGCTTTTG
ATGGATATTATTATTCATCATCTGATTCAAACTGATTCCACTCCTAGAATCCCATCTTTC
TTGATTTTGTCCCTTTGGCTTGCTATTTTGGTCAGTGCTGGTTTTCATCATCAGTATCTT
CTGGATCCGAAGTTTATACACCTGTTGTTTGAAGGTTTCTTCATGCTTCAACATGGCCAT
CTTCATGTGTTCCTTGTCATATGGCTTAAGCAGCCTCTCCATTGGAGCTTAGTAATTAGT
CTCACTTTATCGACCCTTCTACAAGTACTTTAATCTGAATTAGAAACCCTAGATGATGAA
AGTTGAATTCTTTCAGATTCCACTCTCAAGATATAGTCCCTTCCTTGTTTCTAAGCCTGT
ACGATTCTCATGAATTGAGGAGAGATCACAACTTGAAGTTTTCCTGAAGAAAATGATGAA
GAGAAAAAAACTTTTTTTCCGGGAAAATCACCACAGCTATTTGCTTATAACCCAACTTTG
AAAGTTTCCTCCTCACATTCGCATCAGTACTATATACTGCTGCTGCTGCTGCTGCTGAAA
TAGAGAGAATAAAGAGTTCGAGATTCTTTTTCTTTCGCACAGAAACCAAAGAGATGTTGC
ATTTGGGGTTTGAGGCATGGCAAACAAATCCCAGTGCCTAGCCCAATATTTTTCAAGTTT
TGTGGTAGAGGTGCCTCAGACAGGTCCAGCAGTGCACAGATATATTCTATTCCATATAAT
ACTTGTTATTCATAGTCTCATATTCATATACTATATATAAATATGTGTATGAGAGAGAGA
GAGAGAGAGAGAGAGAGA
>TeaL_127071
GCAGATCAGGAGAATGACCGAAAGGCATATAAAGATTGGATCTTGAGGACAATTGACGAG
ACTTGGAATTTATTCCACAAAAAATTTACTGCTTTGTGGGACAAACACAAGGATGGCTCT
GGTGAGGCTTATCTTCCAGCAATTTATAACAACCCTCAACTTCAGCTGCTGGTAAAACAG
AAATTCATGAAAGATTTGTTCCATGACACTCTTGGTTTTGGTGCNNNGAGGATTTTGAAT
CAATCACTAATGCCGGTAAAAGAGCAGATTGTGAGCGGCGAGCCCTTGACTTTGCTAAGA
TGCTTATGAAGGAAAGGAGAAAATTTCAGGGCATCGCTGAAGTTGTTTCTGCCATTCATG
AACTCCATTCTTGACAAAGTACTTGGTGATCAAGG
>TeaL_127072
GTTTGAAGGTTTGTTAGGTTTTCCACTCGGAAAGGCCACTTGAAGCGTCCAATTAAATGT
CTCAACTGCTTTGCATTGCATATCTCATCTGGTAACATAATTGGGCTATCAAATTCGGAA
AATTCCAGGGTTTGTAGGGTTTGCAAGTTACCTATGGATGGTGGAATCTTGTTTATTTTG
GAGTCACTTATCCTAAAGTACCTCAAGTGAATCAACTTCTCTATTGCATCAAAGAAGCTT
ACCTGCTCTGTTTCTTGGGAAGGTTTGAACATATTTTGGTCAAGATCTAACACTCTCAAC
AATCTCAATTTTTCGGACAGAAATTGTAACTCCCCTATTTCGGCGGATTCATTTTCCGAG
TTGAAGAACAAAAGGGTTCGTAAATGCAAATTTGATGACTGATCAAAGGAAGCAAACCTT
TTTAATCCACCGCTATAAGAAGCTAGTCTTCGATGTTTGCAGGGAGATAGCGCGGAATAA
TCATTTCCATCATAGATATGAAGGAAATTTAACTCCTCTGACTTTTTGATTGCAAACTCT
CGAAGAAGATCATGCACTCGGCATCTTCCAATTCTCATCCAGTTTCTTTTAGCTACTTGA
ATCAAATTTCTATCAATCAGCTCATTTAGATATTCTGCAGCTGTCTCCTCTAAAGTTTCT
CCTTTTGCTTCTTGTATGAAACCTTCTGCCACCCATAACCGTATAAGTCTCTCTGCATCA
ATTTCAAAATCTTCAGGAAACAACCCCAAGTAAAGAAAGCACGACTTCAAGTGATGAGGC
AAATCGGTGAAACTTAAAGCCAATATTTGTGTAACATGAGCCGAGTCATGGCTTTCAAAG
TCGTCACCGCTTACATGCCGCCAGAAGCGGCCCTGCAACTTGGGCCACTCATCGGGATGT
TTTCTTGACAATAGCCCACCCAAGACGACTATGGCCAGGGGTAAGCCATGGCATTTTCTG
ACCATATCTCTTGCCAATTCCTCCAAGCTTGGAGGGCAACGATTTGTTTTATCATCGACC
CCATCATAGTCCGGAAACACTACTATCTTACAAAATAATTCCCAACTTTCTTCTGGTTGT
AGAAATGGAAGCTCATGAACATATTTTCTCCTACCAGAACTCTCGGCAACAAGTTTGATA
CGAGTGGTGATAATTACTCTACTTCCTTTGTTGTTGCCCAAGCATCTGTATCCCATACAT
CGTCAATCACCACCAGGTATCGACTTTCTTTCAACAACTCATGTAAATGGCACTCCAAAT
CTTCTGTTTCCATCTTTTCCAACATCTCCAATTCATCTTTGGTGGTTGGCATCTTGAAAG
ATTTTATTGTTCTTCGAAGAAGATTCTGGATGTTGTAATCCTTGGATACAGAAACCCAAC
CATTACGCTTAAATTCATCTCCAACACTGCCAGAGTTGTAAGTTTTCGAGCTAAGGTCGT
CTTACCCAAACCGCCCATGCCCACAATCGAAATCACACATTGATGGGGCGTTTCTTGGAG
AAGTTTAGATGTCAGTAACTCAACATCCTTCGTGAAGCCCACAACATGTTGGTCGTCTTC
ATAAGGTGTTGTCCTTCGTAGTTGCTTGAATATCTCATTCATGCTACTTGATCCCTCCCT
AGCAGCTTCGATATTTCTGATCTTGAAAATTTCATGATTTCGATCAATTTCATCGAGTCT
ATTCTTCCATTCTTGAATCTCCTTACCTATCCCATACTTGTTTGCTTGTTTGTAGATGCG
GAAGTACTTTCTGAGGGAAGCTTTGAACCCTGTCCTTTTGGGAATCCCTCCTCCTTCAA
>TeaL_127073
TGGGTAGCAATTCTCCAATTCTCAGAGTCCTTGCTGAAGCTGATGGATTTGAATTAGTGA
ACCACAAAGACATCAAGCAGCTGTCAGACTTTGGAATTGCAAGCATGAACAAGGTCCAAG
GTTGTCTAATTGAAAGTTGTGATGAAATTGAAACCATAGTGGGTGCAGTGGACAGTGCAG
TATTGCCAAACTTAGAGCACTTGTACATAAAGAATCTACCAAAGCTGGAAAGCATTTGTA
AGGGCCCAATGCAACCTGGAAGCCTAACTAAATTAACAACTCTACNNNNNNNNNNNNTTT
TCCTCCAGGTGTGATTCAACAACTTAATGAAATCCAGTATTTGAAAATTGAAAAGTGCCA
AGAAATTGAAGAAATAATTGCAGAATCTGACGCTGCTGGAAATCTGAATGTACTGCCAAA
GCTGAAGGAGCTGATTCTCCTTGACATGAAAAAATTATGTGGTGTTTGCACAATTGAGTC
ACTGGAGTGGGGATCCTTGGAGAAGGTTGAGATTTTTAAGTGTCCTGTTTTGCTTATATT
ACCTTTCAACAAAGATAATGCAGCAAAGCTGGAAACTATTGAAGCAGAGAAACAATGGTG
GGAAGCATTGCCATGTGGTGAGGTCAAAGAACGGCTTAAAAAATTTTGTACCCTCAGGCA
ATAGATCTCACAGTGATGAGGCTCTCAGAAGATGGTCATATGAGCTTTCGAAATTCAGCA
GCACTGGAACCTTTTCACCCTCTCTCTTTTGCCAAAATAGTTGAGTAGTCCCACTGGCAT
GGAGCTTTCAAGTTAGTTTGGATGTGATGGTGATGGTGATGATGATGGTGATGTTGTTGT
TGTTGTTGAAGAAGTCGTGGATGATGGTGTTTTTGGTATGGAGACTGGTGGTGAGGACAG
AGATGGAGGTTCTGTGGTGGCGGTGGTGGATGATTTCTTCGATCCTCGATGTGAGTCGGT
AAGTGTTGGTAGCTCTGCTGGGGTTGATGATTTTGGGAAGCAAGTTGGGTGTCCGAGCTT
TGTGTCTAATCAAGGCGAATTCTTTGATGCCAGTGAAGATTTCTCCACTGATGGGTCTAC
TTCAAATTTTTCTTCTTATGGACCAAGAATTGAATCGGAGCTGCGTGCCACAAGACTCAG
TCTGCTCGAGGAGATTGAGAAACGAAAGGCTGCAGAATATGCTGTTGGCCAAATGTACAC
TCAGTGGCAGAGGCTAGGCAATCTTTTATCCCAAGTGGGGCTAACATTTCCTACAGCGCC
AAATGCCACTAGTATGCAGTTTGAGATTGATTCGTTAGAGCAATTGTGCCAGGAACTACT
AGTTACTAGATTTGTTGCTGAAGCAATAGGAAGGGGTCAAGCACGTGCTGAGGCTGAAAT
AGCTGCAGAAGTAATCATTGAATCTAAAGACCAGGAAATCTCCCGATTGCGAGACAGGCT
GCAATACTATGAAGCTGTTAATCGTGAAATGTCCCAGAGGAACCAGGAAGTAATGGAGGT
TGCACGGAGGCAGCGACAAAGGAGAAAGACCCAGAGGCGGAGGTGGTTATGGGGTTGTGT
TGGGCTATCCGTGGCAATTGGGA
>TeaL_127074
ATATTCTCCATCCAAGAATCTGAAATGTCTATCAAGCTAAAGTGCCTCAAAACTCCATTT
AAAATCCACCAGATTATGGATTTGGGGCAGTAATTTGTGAACCGAGAAACAAAGAAGTTG
AATCAAGACAAGAAGCGAAATAGAACAAAGAACACACATATCTATATATATATATAGACA
TGGCTTTGTGCACCAACTAACCGACTCTCTTTTACAACACATTAGAAATCTTTCCAATAG
CTGAGCAAGCGAACAAATCAGCTGAAGTTTTGGAAGTTGCAGAGGCCATATTGCTTGAAT
GCTAGCAATTGTTATCCGAGCGGTGCACTGAACAAATGAATCTTCTAGGAGAAATCAATT
TCCACAGCTTCGCAGGTTAAGAGTTGCAGCCTTTTGCACTACACGTGTGTGTATGTATAA
GCTCAACTTTTCTTCAATTTCCACCGCTTCACAGGAGCGTTATACCAAGCTTATGCACTT
TTTATATCCAAGCAGGTCTCTTGGAAA
>TeaL_127075
CCCCATTTTCAGCTTTTTTTTGTGTGTTTTTTCGAAAGAAACAGTTTGGAACCGTTACGT
AACGGTGCGTAACAGGCCGTTACGGCTGTTACGGCACCGTTACGACCGCTACGGCAGCCG
CTACGGCCGACACACCTGTGAATCTCAATCACACTGCAAAAGCGGCCGTAACGGGTGGCG
GTAACCACCAAAACCGTTACGTAATGGTTGCGGCCGCTTTTTAAAACCTCGCTATCACCT
ATCCAAGGGCTCTCAAGCTGGAAAATCCCATTAATCAAGATATGTTTCCTTTGAGAGGTT
GAGTGGAGTTAAAAGAGTCACTAGCACCATGTGTAAGGGATCTTCTTCCCTGGCTCCCTT
CAAAATGC
>TeaL_127076
ATTACCTTGATTAGTGTGTGGTGCTTTATTGTAAGTGTAATCCAAAGGTCACAAATCTTT
CATGACCATTTTCATGAAAAACTTTTCATGATACCTAGCATTGCTCGGATAAATAACTCT
TCAAGATGAGGCATCGAGCCAGCCTCCACTTTCACCCATCTCAATCCTTTTAATACACCA
AGTCTAATCTCACAAGTCTTTGAAATCCACCAGCCTTGAAACACAATTCTTCCCCTTCAT
GTGTCTGAAGAAGTTGAAGTTCAACCAAATTGGGCAAATCTTGAAGGGATTCCAGTGGAT
CAACATCCCTTAACTTACTCCATGCTAAAACTACGCTTACCAAGCTATGCAGTGAAGGTA
TCCAATTCGGTACCCTACGTAAACTTCCACCTAGGTAGAGGGTTCGAAGATGTTGAGGTG
GTGAGGAAAGAGAATCTAGATCAATGATCTCGTCTTCCTCTGTTGCACGAACAATCAATG
AGCGAAGGTTACTAAGCTTCTCAAGGGACGAGCATAACACCCTCCCATCTTCATTTCTCA
GGCTTTCAATCTGTAATTTCCTCAGTTGAGTCAACTTCCCTACCTCTCCTAGCAAAATGG
TCCCATTGTCATGGTTTGTTTCAATAGAACA
>TeaL_127077
GCCAGGCCTTCTTGGGTTGAAGCCAACCCTTGACATATAGGTCATTCTCTCCTCTCTCTC
TCTCTTAAATCCATCTTACCTCTTTGTAGAAAGAAGGAATAGGATGCTTTCTTCAATGGA
TGCTGTTCTGCTTTCCTGTAATATCATGTTTCAGTACTATTTTATAGGGTTGGTTAAAGA
TCTTGAAAATGCATATAGTTTATATGGGTTTTCAAAAACTATTAAGACTTTGGTTTAGAT
GTGGTGTAAGGTATTGATGTTAGATAAACTCAAGCACTTCATTCTTAGGTAGGTTTTAGT
GCTCCTTTTTATTCCCAGTCTGTTGGATGGTTTTAAGATACTGTGGATTTCAATATATTG
TTGGGTTGTTTTTGAGATAACATGGATCTCTTTTTCTGCCATTATAATGATGATGATGAT
CTTGATTTAATTTCCTACTAGCATTTTCACTGGGGAGATAAAATTTAA
>TeaL_127078
GCCCCGTCAAAATTAACTTTAACCATTCCTTCTGCAGGAGGAGTCCAACAAATTGGCAGG
AGAACGTGCTGCGGCACTTGAGTACGAGTCTGGACAGCGCAAAACTCTTGATAATAGTCA
GATGCATACCGAGCAAGCCCCACCACACTCCACCTCAGTGTGGACCGTGTTATTGAACAC
CACTTGGTTGCGGTGTGTCCAACCTTTGTAGAGTCAAATATGCAAAATCATTTCTTCAAA
AATTAATTCATGACTGTACCTTAAAAATTATCCATCTAAAACTATTTCCCACTGAGGAGA
TCACATAGCCAACAGCATTTACAAGGGAGAACAAATATCTCAGATATATGTTGGGAAAAT
ACTCCATATTCTTACACTGAAAAATGGATGGAAGTAAGATACAGCAAACAAATTGCAAAG
CGAAGCAAACAAATACAACAAAAGGAAAGAAGCCCTCAAATCAAATCAATAACAATCCAA
ATTCCATAAGGACGTGGTCATAATCCGAAGGCATAACTCACCGCAATTAAAGCTCCAACA
ACAATTGTCCAGACATGAGGAGTTTGAGACCAATCATCAGCACCACTACAATCATCATTG
GCACCACTAAAGCATCCAGGTCTAGATACCTTTGCTACACCTCCCTCCAAAACAAAGCTG
CTGTTGGGCTTGCCACTGCTGAACAGAACACACCAGAAATAGGGAGACCCACCATCAGAA
CCGCTCACAGCAGACCCCAATTCAGTGTGATTCTTATTGTAGAGTATTTCCAAGCTCTTG
TTGTTTTTCATCAGAATTTCTGAGAATGCCTCTGAAGGATGTACATATTTGGACTGGCAG
CCAAGCAAACGACCGGTAATTGGGGAGAGAGTAGAAGCGGAAACACCACAGTTAGGGGCA
AAAGTATCAGCAAATTCAGAGTCAGCAGGCTTCTTGGCATCAGGTCCTCCCACTTGGTCA
CATTGACCTTGATATGCTTTAATGTACTGCAGGGCAATGCATGCTAAGCCCGGATTGTCA
AAGAGAGTTGATCCTTTATTTGCAGTTCTATTACTGTTAAGTGTGGCGACGAGGTCATCT
GCTGGGTTATTTGTCACTTTTATTTGTACATTTGCAGAGGCAGAGCACAAGGGAGCAGCG
ACAGCAAGAAGAAGCCATAACAGGGTCATTGCCATTGTTGGAGAGAGAGAGAGAGAATGT
GAGTTAGGAACTGGACTCGTCGGAGAGGAGATTGTCGGTGGATCTGTCTAGTCCACGCTA
CTTGATATCTAAGAGAGAGAAGCGATTAGATTTTCGATATATACGAATCTAGAGAGAGAG
AAGCATTCAAGAATGTCAGGAGTTGGTCCGATC
>TeaL_127079
GAGAGCCAAAAATCCATAAACTGAGAACAGGTCATGGTTAAATAGCCAATAATGTTTCAA
AAATAGAAATCCCTCAATAACAATAGCTCTCTCTCTCTCTCTCTCTCTCTCTCTCTCTCA
AACAAAGGATAGTCTCAATGCACGAGGCTCCGCCAATGCAAGGTTTGGGGAGGGTCAGAT
GTACACAATGTCACCCATGTATACAGGGAGGCTTTTTGTGGTTTGAATCCGAGACACCCA
GGTCACGGTGGAGACCTAACATAGTATCAAAGCTCAGGTTTGGAGAGATCTTGGGTTCAA
GTCTCTCTATTTGCATTCTATCTATTTATGTTCGTTTGCATCTCCACGTGCAAGATGGGG
TTGCACATGGAGGAGGGTGTTGGATAGATTGATAAAAATTGTTGTATCCATTTTCTAACA
ATTTTTGGGATAATTGGTGATCAAACATGGTAATAGAACTCAAGTTGGAGGAGGTCTTGG
TTCATCTCACCATTTGCCCTTGTTTTCCGTTTGCATTCTACTCTCTATGTATGTCAATTT
GTCTCCACATGCAAGACACTTGAAGAAGGGTGTTGGATAGATTAATATAAATTGTTGGAT
CCATTTCCTAACTGCTTAACCTTTCGGGACAATTGGCGATCCAACAGAGAGGAATATGAT
AGTGATACTATCTCGTATTACTGTGAATAGGAGTACTTCCACATAGAAGTCATGAAGAAA
AAAAATAATAACTGCAAGACATGATAACGTAATGGGCACCAGGTGCCTACATCACATGCA
TGATATAATCCACTAGAAATACCACTAGACATGAAAAGCACCCATTCCGCATATGCCTTC
TGCCGAAGGGACCAATAAGCAGGAAGTACAGCAAAAGCATTGGAAACAATAAGGGCAGTT
GATTGCCATATGTGCCCTTTATGTGTTACAATTTCAACACTACAGTCAAAGCCTCCATGG
TCTCGGTCACAAGAGCAGTAACTGTATAATGTTAATCCACTTGCATCGAAACTAGACTGA
CACCTCCCGTGAGGAAGGCATCTCCTTGGGCATCTTTCTACTGAAATAGACATAGTAGTT
AGATTTTTGGAAGCACCATCACCAGGGTTTAAGTGCCTCAACCCGAAACTCCACAGTCCG
CCTCTAACATACAAGATGTAGAAACTAACAGTATCATCATCCGAATCATACAGCTTAAAA
AACATTGAGCCATTGCTGCTGCTTGTTGTGTTTGCATAAAAGTAGTCCCAGCTGTCAAGA
GACGGTAATCCACCATATTTGGCATAGATTTCATAATTTATCTTTGCATCTGATGTTAGT
CGGATGTGGAGATTGCCTCCTGCAGCACCTAAAGGAGCATCCAAAAGAAAGTAGGTCCAA
GCAAAATCCAACTTCCCCTCGTATGACGAGTTGCTTAAAAGGGTTTCGAGAGGGAAATCA
GCTGAATCTGACGAAACCTTTCCACTTATTGGTAAATAATAAGATTCGAAAGTGTCGGAT
GGATTCTTCCTGAGAACTGTCTGAAGAATGTATCTTTCCCATGTACAGTTCAATCCAGCC
TTACCCTCAGGACATTGAAGCATCAGCCAGTCCAATGAATAGCAAACAGTCACATTCATG
CCCTCAAACCCTCCAATTTCACTTGACAAATTAACAAGATGAATTGCAATGTACCAACGA
CCAACTTTCGGAGAGCGTATAACCAAAGGGCCTTCACTGATGTTGGAGGAATAATCATGC
AGAGTGGGCAGTGGTATTGCACCTTGACGTGCATAACACATCAAAATAATTCCACTATCA
TTCCCAGTACCATTGGACGAAGTTGTTTCATTCAATCTCACATTCATTGCCATTATGGTT
AATTGTTCTGCTATCCCCGCTACATCCAAGGAGTAGATTTTCGGTTCACTGACTCCATGA
CAAGAATTCTGATCTGAATTTCTGCAAAAGACCACATTCTCTGTTGTTTGATTGTACAAT
TTAGCATCTAGGAGATTTTGGGTTAAATTGGAGCTATCAGCACAGGAAAGCAGATCAACT
GTTTGGTTGCAATATTGGCCCGACAGCGTCGGGGCTGCACATCCTTCCACACTTATATTG
CCACTGACTGAGTATGTTGAACCTCGATTAATCATCTTTGACTGTGTCCTCGCAGGTCCG
ATGCCATTAAATAGGCCCCAATACCAGACTCCGGGAGAGATCTGCTCATTCGTCAGAATC
ACAGATATATTTTTCTGGAGGGGATAGCACAGTTCTGCATTCTGAAGACCTTGAATGTCT
CCAAAAGATCCATTTGATATAGGATCTAAAACTAAACCTGTCAAAGAAGTGTTATAAGCA
TCTGGCAGAGGGGGGCTCCCTTCTCGTAAGCATATCACTGGTAGCGTACTTGTGGGAACT
TTCTTAATGCTTTTTGTATCAAGGTCTACATCTGACTCCAGCGCTATAGACATTGAAGAG
AACCATTGAGGCAAATCAACTCTGATGTAACGCCATTGGTAGGGTTTAAGCTCAATTCTG
GAATAACAATAGCTCGAAACGGTGAAGGAATTGTACAGACCACCACGTTGTTGTACTTGG
TCGTACGAGAAACAGTGGCCGAGAAAACATAAAAAAATTATAGACAAGTATGTAAGGCAG
AACAGATTCAGATAACAAGGGCCCAGAATCGAATTCGAGGCCATTGTTTGATGATTGAGA
GAGTTTTATGAAATGGGTTTTGATTAGTTTAGTAACATGAATGTTGGGTTGAGTTTAGAA
CATTAAGAGAGGAGTGAAGAGAAGAGAGAACACATCTTGGTTGAGTTTTGACCCGTGTGT
GTTTCATGTGTTGTGTTGTTGTACAAGATTGAAATTGAAGACTCCCATTAGATTACGCAA
ATCTAAAATTGGGACTCTTCA
>TeaL_127080
AACACTAACAATCCCACAAGAATTATCAGCACAATTGAATCCCCTAGGAACTTTTTGCAT
TCTAATAATTCTGAAATATTATGATGATATATATACATAAACCAAAGAGAAGAGTCAGGA
TCAATGTGACCTCTGACATGACATAAACAAAAACAAAAAACAAATCTCACAATCTTCTCT
TTGAGCTGCTGCTTCCAATGCTGCATCATCTGCCTCCCATGAACACTTCGAAGTAACTAC
CAACCACCTCGCTACAGAAGTTGAGGCCATCATACGCAGAAAAATAGGCTAATCTTCGCA
TCCAAAACGTCCATGCAATCACAACCATTCAGGGTATTTTACCTTTGACTTCTCTCTTAT
TTTCGACACTGAAGTATCAATCTGATTGCTTATGCTGTTCAGGATTTCATAGGCCTACTG
ACACTGTTACCTCAGAATTGCAATCAAAACAGCACTTGATACTGTGCTCATCAAAGTTTA
GTTATGATCTCTCTTGCTCTTCTTCAGCAAGATTGACATTTGTTCAATATAATCATGGCC
TCTACGCGTCCCAGCCATAAGCTTTTCAAGAGCCTCAGCAGCTGCATCTTTTTCCGCTTG
CTTCTTGTTGTTGCAAGACCGCCCCACAATCTGCATTCCATTGAACTCCACAGTGGCTTG
AAACTGGCCGTTACTTAGTTGCTTAGTCTTATAGGTGGGAGCCGCATAGCCTGCCCGTGT
GAGCAATGTTTGGAGCTGGCTCTTCGAATTATCACCCCCGGGACCACTCTCTGTTCTTGA
AACCAATGCTGGAGGTGCTGCTGTAATAGACAGCTTCGAGGGCTCTATCAGCTGCCGGTT
GAACACAAATTTGCCATCACATCGATCATCTGAGATTAGAAGCCTCACTGCCGACATAAG
TTCATGATGGGTGTGTATCTCCAATCTGGGATTCACCAATTTGTTCTGAATTAAATCGTC
AAGCTCTCTCCTTAAGCTTTGGTACATTTCTGCTAGGGCTGGTTTCATGAAGAACTCCAA
GTATCCTCCTAACATTTTTAAGTGGCCATCAGTATCCCCCCTTGAAATACTTCCACCAAA
TAGGAGCAGCACCGAATCAGAAACAGCTGTTGAATCTCGAAGAAAAACAGAGTTCACNNN
NNNNNNNNNNNNNTTAGATTCTCGAGCATTGATGGAGTTTGAGTACAAGAGCACCTGACC
ATCCTCCATTGTTTTCAACGAGAATGACTTTTCATTGTGCACAACAGAGCAAATTCCAGG
ATACAAGCCATAGCAAATAACAGCTCGAATGAGATGCTCATCATAACTCCATGCATTGCA
GGTGGCATTGTTGCTATCAACAAGACCAGTATCCTTAAGTGAGGAGTAGAACTCCCTTCG
CAGAGCATCAATAGCTTTCATTGATTGAGCAGACAGAAAATTCTTCCAGCAGTATTCATA
TCCAGCTAGGTCTCTTTCAGCTTCTTTCCAGCCCTCATAAGCCCGGACAAGAGCAAGGTG
ATCACTGTAATCACGTGAAAATTGTGCTTTTGCTGCTTCTGCTAGATCCTTCTTGTCCAT
TGGTGTTAAGAATGGATCTCGGACACTAAGACCGGTAACGACAGTCAACACTGGGTCCAG
GCAATTGAATACAGCACCAAGTATTAGCATCTTTCCAAGTTTGGGGTCCATCGGAAGCAT
CGTCATGTAGCGACCTAAAACAGTCAAATTTTCATTCTCATCCAAAGCCCCAATAATTTT
TAAATATTCAATAGCATTTTGAACCGCCAGTAATTCTGGCGACTGTAAAGCCCTAGATAG
GAACTCAGATATACTTCCAAGTTTCAAACTTTTGATTTGCAGACAAAGTGACTGCAAAGG
TGTCCTCAAAATTTCTGGCAACTGATAATCTGCAAAAGCATCATATACACATTTGGGATA
AAGATGGTAGCACTCTCCTGGTCGAACACGGCCAGCTCTTCCTCTTCTTTGTTGAGCAGA
AACCTTTGATATCCAGGAAGGAAGCAAACAAGGAGTATTATTCAGTGCATCATATGATGT
CTCTTTCGCCTTTCCACAGTCAACAACAAAAACGACATCATTAATTGTTATACTAGTCTC
AGCAATATTAGTTGCTAATACTATTTTCCTCACTCCATCTTCGGGCTCGTCAAATATCAA
CCTCTGCTCTTCACTCGCCATTGAACCATGGCACGCAAGCAACAAAACTCGGCCTGAATC
TCCCAAGATAGGATGAGCAAGGAGCTTATCCTTCAGAGAGCTTATATCATCCCACCCCGT
CATAAAAACTAAAACGGCTCCAGGCTTTTCTTTCTCACATATATTGCATAGAAGATATTC
GATGAGGTTAAAACCAATGCAATCTGGATTCCAACAGGACAAAGAGTCTTGTGTGTCTGG
AGAAAAATCCTTTAAATCAGCAGCTCTTAGTGCTTCCTCAACAGCAGAAACAATTTGGCT
CTTCCTCTTTCTTGGAGCTTGTTTGTTCATTTTCCACATCTTTTCCTGACCGTAATCATC
TATTTGATTGTATGGGGTCAATCGGTACCCCGTCATTTCAAGAATATTTTCCAGGAAATG
AGTTTGAACAGGGTAGGTAAAGCCCGGAATGTGAACAGTCGGAGCCCCACCAAAGTAGGA
AGAGAAAAGCTCTGCATCTAAGGTTGCACTCATCAAAATCAGCCTCAGTTCAGGCCGCCG
AGGCAGAAGATCTTTCAGTACAATAAGTAGAAAATCTTCATTCATTCCACGTTCATGAAT
CTCATCGACAATAACATGGGTTATACCCTTCAAATTTCTATCTACCAGTAATCTTCTCAA
TAAGATGCCAGTGGTGCAAAAGAGTAGGTGGGTGTCCCTCCCTTTCATACCCTCCAGCCG
AACTTTATAACCAATCATCTCACCCAATTTCTCTCCCCTCTCTGTGGCAACCCTTTCAGA
AACAGACATAGCAGATATTCGTCGAGGCTGAGTACAGATAATGCTACATTGTGCTCCATG
AACAGATTCAATCTCAGATTCTAAAATGAATTGGGGAATCTGAGTGGTTTTCCCACACCC
AGTTTCACCTGAGACGATAACAACCTGATTCTGTGAAATGGCCATTAATAAAGCCTCCTT
CTCTTTATAAGCAGGAAGACTCCTACGAAATTCCAGCAGCTTTCTACCTTCTGAAGATTC
CTGCCAAACTTGTTGCTGACTGCGCATTTGCAAACTTCTTTTCCAAATGATGTTCTCCAT
GGCAGCCTTACTCTGTGGCAGTGGCTCTGGTTGCTCAAAAAGCCCCTCGTCAGTGGCAAT
GCTACAGCTACTGTTTGATCTTGAAATATCCCAAAAACCTTCCATACTCCTTGACTTTTG
AGAAAGGCATTCTCCAAGATAACAATCCACTCTCCTTTGTAAACCAGGAGGTAAGATCAC
CTCTCTCTGTGGCCGCTTATCATCCAGATCAAATCTATAGTTTGGCAGTGGGACCTTACT
AACAACGACAACTTTTATGTATAAATGGCTATACAAACCCATTTTGCTTGCCAAAGCCGC
TATTTGCTCAAAATCATGTCTATCCTTTTTCTCCCTAGACACCAATTCTTGTTTATCCTT
GCTACGTAAAAATGTAGTCAACTTCCATCTCCACCCGCCAACGTCATCAGAGATAGAAGC
GCCTGGATTGGACGAAGGCTCGATGTCACGATCGGAACCTGCCTCGCAAAAATCATCGTC
GAAAACGAACTGATAATTCTTCTTTCGCTGCTGCTGTTGGTGCTGTTGATTGTGTTGATA
CTGATTGTGGGGCAAGTAAGGGTAGGGATTGGCTCTAGGGTTTGCGAAGCTGTTGGTGCT
GACAGTCTTGGAGTCGACGACGGAAGCAGAGGAAGAGTGATTGGACGAAGCAGGGGTAGT
GATGACGGAGCGGAGGCGGTGGGGAGGAACGTAGACGGCGCCGTACGATGACGGTGGCGA
CCGGTCCTTCATTGCGGCAGCGAGGTGGTGGTGGT
>TeaL_127081
AAAAAAGCGAAGGAACGTTAGGGTGAAGCAGCCCTCGACGCCGTTATCTCTATCAGAAAA
GAATCAAACGGACCACTGGCACATCTCCATATATCACCGCCTCGCTTGCTCTCTGGCTCG
CGTCCGTTCTCTCTCTCTCTCTCATCTCTCTCTCGTCGATCGTCAAGAGTGACTAACTAG
GCTCTACTACTCATAACTGGTTATAAAACTCATCACTTTATCGACATTCGAAAAACCCTG
ATTTCCCTCTCTTCTACACATGGATTAGGGTTTACAATCTTCAATCGTATCCACTCGCCG
TTTCTGCAAATTTCAGATCAATTGCGTTGACACTTGGTGGGAGTTTAAGTTTTAATTCCT
GAACCAGCATGGGTTTCGATAATGAGTGCATATTAAATATTCAATCTCTTGCTGGAGAGT
ACTTTTGTCCGGTCTGTCGCCTACTTGTCTACCCAAATGAAGCGCTTCAGTCACAGTGCA
CCCATCTATATTGTAAACCTTGTTTGACATATATCGTGGGCACTACTCGGGCGTGCCCCT
ATGATGGATACTTAGTGACAGAAGCTGATTCGAAGCCACTTATCGAATCAAACAAAGCAC
TGGCCGAAACCATAGGCAAAATAGCAGTTCATTGTCTCTATCACAGGAGTGGATGCCAAT
GGCAGGGTCCGTTGTCTGAGTGCACTTCCCATTGTACTGGGTGTGCCTTTGGAAATTCTC
CAGTTGTTTGCAACAGGTGTGGGATCCAAATTGTGCATCGTCAAGTGCAAGAGCATGCTC
AGAACTGTTCTGGTGTGCAGCCTCAAGCACCGCAGGCAGCAGGAGTGCAGGATGCTGCTG
CTGGAGCCACAACCACAACCACAACAACAACCACAGCTGCATCAGCTAATGCTGAACAGA
CCCAGATTGCTAATCAATCTGGGGCATCTACTTCTCAGGCACAGACTTCACTAACCTTGG
CTGGCCCTCCAACTGGACAAGACCCCAATCAGCAGGCTAATGCGAATTCTCAGGTGCAGG
CTGTGGCTTCGACTGCTGTACCAACTCCAGAACAGTGGTATCAGCAACAATATCAGCAAC
ACTACCATCAGCATCCTGGATATGACCCTTACCAGCAGCCTTATCAAAATTACCAACCGT
ATCAACAACAGGCTATTCAGCAATACCAGCAGCATCCCCAACATGTGCAGGTGCAGCACC
AACCTCAGGTTTACTCTCAGGCCCAACCCCATACTCAGTTTCAACCACAGGTTCAGTCCC
AGTCCCAGTCCCAGCC
>TeaL_127082
CCCCTCCCGTATTTCCATTACTTCTATCACTAGAACCTTCTGTCTCCTCACTCTGAGAGT
CAGCTCCTCCCTCAGCACTGTCTGCATTACCATTGCCTATTGACATTGCTAGCCCATCAA
ACTCTTTCAATTTCTTCACTAAACCTTGATCTGTATTTCCTGATGACTTGGTAGGTGTTT
CCATGTTTGGAATGGCAGCAAGAGTAACTCCAGGATGTGCATAAACACCTCCATGCGCAT
AGATTGCTGCATAAGGCGGCCCGTAAGGTGGCATCATATGCTGTGGTGGTCCCCACATAT
AAGGGTGAGGAGCATGACCAGATGCAACGGCTGAGTTAAAATATGGTGGTACAGCAACTC
TGGCGCCATAATATGCCTGCATGGCTGCCCAATCAGGATAGACATGAATGTTGTTGGCAA
TGGAGGTGAAGATGGTTTCACAGGCTTAGAAGGCTTTGTCTCTTCACTATTTCCCATGGT
CCAAGCACCAAACTGGTATTCTTGAATGATTCAGAGATGACACAAGAAAATCCTTTTGAC
AGCCACCACTTCCGTTTTTTGACAGAACAGTCAGTCGGCTTCAATTCTCGAACCACCACC
AACCTCTGGCAGCGACGAAAAACTTCAAAAAAACTCAGAACCAAAAAAAAAAAAAAAAGT
AAAAACCGAAGAGCTCCGACTATCTCCAATGGTGGAAAGGAAAAATAGAAATTGGTTGAT
TTACTGAGGCCCAAACCCTAGCTTCTCTACTACTGCATTATCTCTCTCTACTTTCTCTCT
CTA
>TeaL_127083
TCCAGGACATGCTCTCTCCTGGTAGTTATAATTAATGCCTGTACTCATCACGTTTGTTAT
ATACATCTTCCTGTTCCCATGTCAAAGGAAATTCCTTTCCATGATTTAATTGAAGTTGAT
AATGAAAATCTTTCTTTATCATCTATTGTTAGTTTCTTGTTTTTTGGTTAGGTGTGTGGG
GGTGTAAAGAGGCTTCTAGAATGTTTTTATCTCAATTTTCCTCCCTTCATTTATCTTTTC
TCAGATCCTATTGCACGGATTAAACTTTATAAAATAGTTTTTGTGGATCATAATTATGGC
GTGGTATTATCTTATAAATTAGGCCATAGCTAGGAAAACCAAATCAGCTTCTATATTAAA
TGAAATAGTAAAATGGCCATTATGATTTTCATGAATGTTGAAGGTTTCTTTTTGAGCATA
GGGAAAGAGGAGAAATTTACAATCCTAACTGATTTCTATACCTTGATATGCATAACACAA
ATTTTGACCCATTGACTGTATTTTGCTAGCTTGTGAAAATGGGAAGGTCTATTCTGGTGG
TAAGTGCCTCAAAACCTCATGTATATTGCAACTAAAAATTTGTTTTCTTTTAGCTTTTGT
GAGATCAAAAAGCTATTTTTCTTGTCAAATTCTCTTCTAGAAAGGTTTATGAGCACAAAG
GATACAGTGGATGGTGGGAAGTTTTAAAACCTTCACAAGTGTGTTAGACATATCTATCAT
GTTCAAAATTGGGTTTAGGGACAGCTCCTTCGTGGTTTTGACATGTGTTGACCGTTTATT
TGAGAGAAAACTAACTTAGAGAATGATTAGACAATCACTCTCTTTTATATTGATAATAGG
TAGCT
>TeaL_127084
GTCCTTAAATCCTTCTCTTTCATCAGATTGAGCAGCAGCAATGGTGAATCGATTTATCTA
GGGTTTCGAGTGCGCTGTTAGTGTCTCTAATCATGTACGGGACAAGCAGGTGGTGTTGGA
TGTGGATCATTGGTAACCATGAGTAGAAGCTCAACGATGAAGAGATGCAGATCTGCTCTC
TCTAAGATCAGATCTGTTCTCTCTCTTTCTCCGATCTGCTAACATGCTGGTACAAGTGGT
TTTGGAGGCATGCCAAGCATTTTTGGTCAGAGTACTTTTGGACAATCGTTGGACAATCTT
ATCATGGATGCTTTAAACAACTTGAAGGAGCCTGGTGGTTCTAATAAGACTGCTATAGCT
GCATACATAGAGGAACAATACTGGGCTCCTCCAAACTTCAAATGATCATTGTCAGCGAAA
TTGAAGTTTTTGACTGCCAGTAGGAAATTAATTAAGGTAATTATATAGCCCAAGTGTGAG
GTGCATGATTTCAAATTTACTGGTCGCAACTAACTTTACTTGAATGCTATGAAGCTAATT
GGGCTACATTATATCTTGATCATGCTATTCTTAGTTGTAGCTCATAGAATGTTAACTTGG
AATATTTATTTTGTGCCTGAGTATGCCAATCTGCTTTGTATTGTTGAACAACCCATGCTT
AACCAGGGTGAAAAATAACTGAAGGGTTGACTTGGACTGTTGAATGGGTAAGAATTATTT
ATGAATGTATACTAAAGTAAATGGTTGTATTTTCTTAATAGGATGAAGAAATCATTGTAT
GGATTCTTTTTCTTTTTTTCTAATAAAATTTCTTACTAAAGCGGAATGGAAGAGATCACT
TGTTTCAACCATTTAATAAATTTTTTTCTAATAAAATTTCTTACTAAACATAGATAATCT
ATTTAGTGTTGCTCTCTTCATATAGTTGTTGAACAAGTCAGCAGAAAAGATCACTTGCTC
AACCATTTGAGCATTCCAGCAGCTTGTTTCACTCACCCAGAAATTAAGTATGGTTGGACT
CATAGAGGTGAATATCAAATTTTCCAATTCCCATACCAAACCCACAAATTTTCCAATTAG
TTCTTCTCTGTACCTTTCTCAATTTCGATTTACCTCTCCCCATCTCCTAGCGAGGGGGGA
TGGCTCTAAAAGGGCTACAATTATCGGTGATGTTTATGTTCGTCCATCTGCAAAAATGCA
TCCAACTGCTAAGGTAATTCTGTCTCATCTCTTTCCAATAGTTGTTTCACATTGCTCAAC
AGTATTGGTTATCTTTCTGTGCTTTTTCAAGTATTTTTGAAACCCATGCCGAATGTTGAA
ACTAGTTTTGAATCCTGAATTGGATATTTTCCATGATTTTCAGCCTTTCTTTCCCATTTT
GTATATTTAAATTTGTTCATTTTCATTTAAACAGATTGGCCCTAATGTTTCAATCTCAGC
AAATGTTCGTATAGCAGCAGGTGTNNNNNNNNNNNNGGAAAATGCTGTAGTTATGCATGC
TATTGTTGGAAGGAAATCATCTATTGGGAAATGGTCGCGTGCCCAAGCTGAAGGAGACTA
CAATGCCAAGCTTGGAATCACCATCCTTGGAGAAGCTGTGACAGTTGAAGATGAAGTCGT
GGTGACTAACAGCATCGTGCTCCCAAACAAGACCCTTAATGTTAGTGTACAGGAGGATAT
CATTCTGTGAGGACAAGGAACCAAGATTCGGCTGGAATTCAATGCAGTGTTTAGTTGTGA
TTCTTGAATTTTTTTTTAATGTCAAAG
>TeaL_127085
CAAGCAGGTGGCGTTGGATGTGGATCATTGGAAATAGTGTGTAAAAGCTCAACGATGAAG
AGATGTAGATCTACTCTCTCTTCGATCAGATCTACTCTCTCTCTCTCTCTCTCTCTCTCC
CTCTCCCTGCGACACCATTAAAGCACCTTCACTCTCATCACTTTTCTCTCTCAAATCCTC
GATCCAACCCAATTCCATCAACCATGCCTTCTTCTTCACTTTCACCATCCTCATCTCAGA
CCCCCCAATACCTCCAAGAGCTTCTCGAATCAGCTCGTCCCTTCCTCCGCGGCGAGCTCG
AATCCATCGACACCAACCTCCCCTCCCTCCTCGCCGTCCTCCGCTCCGTCGGTGCCGGCG
AGTGCTGGCACAAGCACGGCAGCTTCCTCGACCACCTCCTCGATATCTACCGCATCCTCA
AGCTCTGGAAAGCCCCCGACTCTGTCTCCCTCTGCGGCCTCTTCCACTCCGCCTACTCCA
ACTCCTACGTCAACCTCGCCATCTTCGATCCCTCCACCGGCCGCGACACCGTCCGCCACC
ACGTCGGCGCCGCCGCCGAACGCCTCATCCACCTCTTCTGCATCGTCCCTCGCCATCCTC
TGATCCACGACGACATCCTCTTCAAATACACCGATTCGGAACTCGTCGAACACCTCAAAC
TCTCCGAGATTTCTCTCAAAAACGCGAAAGAGAGAGGGGTTTTCAACGAAGACGAGGCTT
GGAGGAAGAAATTGCAGTCGATCGTTCCCGAAAATGGGGTCACCGTGAAGCACATCAAGA
CCGGCGAAGACGTCGTCGTTTCGAGGCGTGTCGTCGCGGTCTTTGTCATGATGACAATGG
CGGATTTCAGTGACCAGCTCTTCGGTTTCCAGGACGCCTTGTTTGAGAATCACAACGGCC
TTCTCGAGTTCTCAGGCAACAATTTCACAGCTCTGTGGCCCGGAGACGGCAAACCCGGGT
TGTGGATGAACTCAATTTCAAGAATGGGTGCAATATACAGTCTGTTAGTGAGAGACGAAG
AGATTTTCATGGAAAGGAGGAAGAGGGATGGACTTGTCATTGGTGTGGATAGAGATGAAG
AGATTGAGCTTGTGATACCACCAGTTTTTGAAAACTGTACTAGGGTTTTGGGTGCAGGAG
AGCAGATAGTTGGGAGGGACATGTATTGGGAAGGTGTTGTTTGTGATGTGTCTAAAAAAG
GAATGATGGAGAGAGCTGAGGAGATGTTGGTCAAGTGTGTTGAGAACAACCCTTTTGTTG
GAGAGCCACATGTGGTGTTGGGTCAGATTTATCTGAGTAAAGGGAGGTTTGAGGAGGCTG
AGAGGGAGGCTGAGAAAGGGCTTACACTCATTTTGGAGTGGGGGAGTCCTTGGGATAAGA
GGATGTCTTGGGAAGGTTGGATTGCTTGGGCTAGAGTTTTGGTGATGAAAGCTAAGGAGA
GGTCTTGGCCTCAGACTTCTTGGGGCATTCTCAACTTAGGGCTTGTTAGGTAAAATTCCC
TATTTTTAAAATAATTTAAGAATTAAGTTGTGGCCTAGCATCATATATATATTCAGTTGT
TTAATCATGTATTTCATTTCTGCAGTTGTGGGGAAGTTCTTAATTTAAGGGTCTTTGTGT
ACTCTGTTCTAGTAGTAACAAAACCATGAGTACAAATTAATGTACAGAATAAACTATATG
TCAATTTATGTTCTTTGCC
>TeaL_127086
ATTTGATTTCTCAATGTTTGGTTCTAATATGTGTTGAAATTCAGTGGAATAGTAACAACA
AAGACTATTTGTAGCAAATTGATTAAGTTATTATGTACTGATATTTGCTTCAAACTTAGT
TTGATTTCTTGGTGGATCAAATGAATACTTGAAATGTACCTTCGTTATGAAACATTGTAT
TTGTCAGTCTGATATCCACACGGTAATTGATTCAGAAGAAGAAATGGTTTTTATCATCAC
TGCCAGTGAATTTGAATTTGGTTCTCATTGTTTAAGTGACTATATTATATTATATCCATT
CCAGGCCAAACAAAACCATTTTTATCTTCTTGATATGAATTTGATTTGATTTGATTTTTT
TTTTTGGGATAAATAAACATTAAATTTTATTAGAATAGAAGCATCAAGATAATGAATTTG
AATTTTACCAAGCTTTGACTCTTTTGATTACATTTTCAGTACAGTCTTCTCTCTCCTCAG
GAGCGGAGCGCAGGCCAAAAAGAATGCAGTGGTTCCCGCTGGGTGGATGGTGGGTTGGGC
CGGGTTTAGATAACTTAAATAATCGTTTAATATAGGACAATTGTACCAATAAACAAATTA
TACAATACCAGTGATGGTCTCAATTTAGACATGCTAACCACTTCTCATTAGCCCATATAA
TTATTTGAATATTAGTCAGGTGACTTAGATTCGTAAGTTTCACAAGTGGTTCAATTGAAA
AATTATAGGAACCACACACGAGACCAATCTAGTTTCTCTAACAAAATTTCACTGCTATAA
CATATGAGACCAATCAAGTAAACTATATTCCTTGTTTATTGCAAAGTTAATTTGGGGTTT
TTGATTTTGGAGGGAAACCCTTGTGCAAAGTGGGTTTTCCAAAATTTTGATGGGGTCAAA
TTGAGTTTGGGGGACCATTATATGAAAGGTAGCCCTTACATAAAAGTGGGCAATCTCATG
GTTCTGAATTCAGTACATCAATCAGTTGTCTTTTGCCACTTAAAAGGCAGGAACCTATAC
TGTGAACAAAGTTTATGGGAAAGAAATAATTACTGCATATTAGTGTTTTTGACTTCCTTT
AGAACATATTAATCCAAACTTGCAAACTGTTTTATAGCGGCAAGGTTTTCGACACAAAAT
TTTAAATTTCTTGTCCATGTGCATTAATGAAAATCAAAATTCTTGAAGTCGATAGCCACT
TACTTCTTGTTCACTATCCTTTTCTGTTCTTCTCTTTTCCAATTGCACTATATCATATTC
AATTCTCTGTACGTTTCTGCGTGGCATATCCTATTTCTCCACTTGGGGATTTCCCCTGTA
GAGTTTGTAGCAACGTTGGCCCCTAATATTCCAGCAATGCATGAGCTGCATTTTGCGGTA
CCAATGGCTGGAGCAGTTATTTGTACACTTAATACACGCCATGATTCAGCTATGCTGTCA
GTCCTACTGAGACATTCAGAAGCCAAGGTCATTTTTGTAGATTACCAGTTACTGGAAATT
GCTCGTGGAGCACTTGATCTTCTTGTAAGTACAGAATCGAAACTTCCTATTTTAGTGTTA
GTTCCTGAATCTGATGACTCATCTCAAACAACTATTACTTCTGATACTTATGAATACGAG
AGACTCTTGGCAAGTGGACATACAGAATTTTCCATAAGACGGCCAAGAAATGAATTGGAT
CCTATCAGTGTAAATTATACTTCTGGCACAACTTCACTTCCCAAAGGAGTTGTTTATAGT
CACAGAGGTGCCTATCTCAATGCCTTCGCGACATTTTTTCTTCATGGAATGGGCTCAATG
CCTGTTTATCTTTGGACAGTGCCTATGTTTCACTGCAACGGGTGGTGCCTCATTTGGGGA
CTCACAGCCCTCGGTGGCACTAACATATGCCTTAGAAGTGTCTCTCCTAAAGCCATTTTT
CAAAATATTGCTCTCCACAAGGTGACACACATGGGTGGCGCACCAACTGTCTTGAACATG
ATTGTAAATTCGCCTTCAAATGACCGATGCCCACTTCCCCACAAGGTTGAAGTAATGACG
GGTGGTGCACCACCTCCTCCACAGATACTTCTTAAGATGGAGGAGCTCGGTTTTGGACTA
TCTCACTTGTATGGACTTACAGAAACTTATGGTCCTGGGACATCTTGTGTATGGAAGCCT
GAATGGGACTCTTTGCCTCAAGATGAACGATTAAAGCTAAAAGCACGACAAGGAGTTCAA
CATCTCGGTCTAGAAGAAGTAGACATCAAAGATTCTATCACCATGAAAAGCATACCGGCT
GATGGAAAGACGGTTGGTGAGGTTATGTTCAGAGGAAACACAGTAATGAGTGGATACCTC
AAAGATTTGGAAGCGACACAAGAGGCTTTCAGGGGTGGGTGGTTCAGAAGTGGTGATCTT
GCTGTGAAACACCCTGACGGGTATATAGAAGTCAAGGACCGCTCGAAGGATATTATAATC
TCTGGGGGTGAGAATATTAGCAGTGTAGAGGTAGAGACGACGTTGTTTAGTCATCCGGCT
GTGCTTGAAGCTGCGGTGGTTGCTAGACCGGATGATCACTGGGGTCAGACGCCTTGCGCC
TTTGTGAAGTTGAAGGAGGGATTCAGTGTCGATGCTCAAGAGGTAATCAAGTTCTGCAGG
GATCGTTTGCCACATTATATGGCACCCCGGACAGTCATTTTTGAAGATCTTCCTAAAACT
TCAACTGGGAAGGTGCAGAAGTTTGTTCTGAGGGAGAAGGCAAAAGCTTTGGGCAGCCTT
TTCTAAGTGGAAAGAATAAACTTCCCTTCTTGTTGTACTTTTTATTTTTTAATTTATAAA
TATTTATGGTGGTGAAATGGAAAATTACTGAATAATTTTTTCATAAACAAA
>TeaL_127087
TTATTGAATCTTCAGAAACAGGTACTTCTACCTAAGGTTCATCTTGAATTTGCATCTTTT
TTCATTGTTCAAATATTTATATAATTTAAGTTTGCAAATGTTTTGCTGTGCTTTGACTGA
TATTTTAAGGTTGTGAATTTTCTTTATTGTGGTTTGCCTTTTTATAGTTTATAGAATCCT
TAAAGTAACTTTAGGCCATGTTTGGATCTTAGATTTATTGAGGGAAAGCAAAATGAAATA
AGAACAGATAGGAAACGAGACTAAAGTAAAAGTAGTTAAATTTATTTATTATTATTTTTT
TTAATGCTTTATCTGATGGAAACAACTTCTTGAAAAAACCTGCAATCTTCACATGTGCCA
GCAACTTATAGCAAATTAAACTAATAAATCTCTAAATTCCTAACTTCCACAAACTTAATA
TCTTGTGAAGTTCTCTTGTTGCCCTTTGATTTAATATCCTGTGTTTCCTTCTCTTTGTTT
TCAGTGCAATCCATAATTTCCTCAATGTTTAGCACAAAAAGTGTCTGCTCCATTGATTTC
AATGAGGATCCATTGCGGCGCACATTGTCTCGTTATTTTCCTCGTTTTCCTTGTTTATGT
CAAGTTTTTAATAATTTTAGAATTATACATATCATTCATGGCTCTGTTAACATTTGTTGT
TATGCATAAGGGGTTTTGTCTAGTTCTATACTCCATGATGTTTATTCCCATTTTTTTATT
TGTTACCTTCCCCAAGTAAGTATGTGAGATTTAGTTAACTAACTCCAAAATCCTATTTGT
TCAGAACAATGAATAAATTGCGGGCTCGTTTTATAGAGTATAGGCCTTAATCTTGTTTGA
GAATTTTCATCAGTGTTGGATATCACAACTTTCATCTTATTTTTTAATTGACTTTATTGT
ATTTTTCTAGAAGGATGATGATCATTATTCAGAATATGTTGTTTCTAGCATTTCAATATC
TAATGATTATGACACGGCTGGTCCCTTATTTTATTTAATTGCGCCTTTTGATCAAGTTTA
TTTGTTATGTCCTACGTATATGGCATATATTATGGACACTAATGAAGAGGAGAGAGTTAA
GGTATTTTTCGTGTGTCTAGTTTGCTGTGATATCATTTATGGCCTCATATTTAAGCAGTT
CAAACGGTATACACTCTTTCCATTCATTTGTACTTTAGAATTAAAGCTTGCTTATTTGTC
CATGTTATTCAATCTTACTACAGGGTAAAACAGTTGAAGTCAGAAGAGCACATTTTGAAA
CAGAAACTTGAAGATTTACAATTCTGGATGCTCTAATACACTGCCCTCTACCATGTTATA
TGCATACATATTTATTTGTTTTTTCTTTTTATAGTTCAGGAAAAAAAGGCATAGACCATA
TATCATTTGCAAATTTCGGCTATTTCAAAGGCCCAGCTGAAGCCTCTGTTGATGCTGTAA
TGTTGCTTGCTATTTAGTATCCTACATAATCCATCTAA
>TeaL_127088
AGTGACATCTATAGTCACTAAACTCAGTACACATTACAACAAAAGGAGTATAGCCTCTTT
TATTAATCATTAATTGAAACCAAATAGACCGGCCAAGCATAAAATAGATGGCATAAGAGC
TGTCGAGCCCCTCCAAACCCCTCTGTTCCCACTTCGATTGGCACTGCAACTATTTATGAA
GCTTTGATAAATTAAACAAATGAAAATGCGTAGAAGCATAAAGAAGACCCAAGGATGTTT
TACCCATGACAAGATCTCTCAAGAAAATCTCAATGCCGGCTCTTCATCCATCATCCATAC
AAAATCAGGCATATCAAGCCTTGGCCCTGCAACTGTCCTATATACGTAAAGCTTGTCCAC
AGGACAGCTTGCAGGCCTTGAATCCGGGGGTCCCCTCTCATCAATAACTTCGACGTTAAG
CCGCGGCAGCTTCTGACCTAGTAGNNNNNNNNNNNNNNNNNNNNNNNNNCTCCAGCTTTG
CAGCATTGGCCAAAAGAGCCTTGTCTCCAAAGGGGCAATCTCGAATTTCCAGTTTCTTTA
GGCTTTCACACCCAGACAGCACGTGATGAAGTCCCAAATCACTATCCCCCGCAAAAGCAA
TAGAAAGCATCTCTAGTTTCTTCGCATGAGTCCCAATATACTCAAACACGCGATCGGTGA
GAAGACCAGATAGCGATAGGCGCCGCAACTCCTTACAGTTCTGAACAATTGCTCCAAAAC
CAGTATCCAGTGGCTGCCGGGTTATGTAATCGGTTGTGTGAGGCTCAAGGATGCAGAGAC
GAAAACGAGTCAGGTTTGGACGGTTCTGAGCAATGGCAATTAATGCGGCATTTGACATTT
GGCGGCAGAAGTACAGAACTGACTCGAGCTTAGGGCAGCCCTCTGAAACAGAGAGAAGGC
CTTGCTCTGTCAACGATACATTTGGTTCTGGCCCATATGGATCAGATGGAAACACCCTCA
GTTCTTGCAGATCCTTGCAAGATGCAGCGAGGGCATCAAGGCCAGTGTCTTCAATGTAAT
CCAGTACCCATAGGCGCTGCAAGCTATGACAGTGGCTAACAAGTTTGAGAAGATCAGGGC
TTTGGATATTGGCATAGCTTAGGTTCAGAGAAGTAAGCCCAGAGCAGATGGGAAAGACAG
CTGGAAGGTAAGCTGGAACCACATCCCAGAACCCAGATAAGCTCTTGAGCTCCTTGCAGC
CTGAAAAAGCCTCCACTAGGCTTGAAAAGACGTCGGAGGGGAGCTCAGCTGAGTAGGCAC
CCGTCCCCAACTCAATCAGCTGAGGGGCCTGACGGAGTAGATTTGGGAGCCTCTCAAGGG
ATACAGCACGGTTGAGACGGAGACATCTCAGGTTGGGACACCTAGCCACAAGGCGCTCCA
GGGCAGCAGACAAACTTACCTCAGAGCCTAAGCAAGCTATGTTAAGGGATACAAGTGTAC
AGGTATCAGGAAAATGGCTGAGCCAATGCCCACTCAAATCATCCACTTCACACTCTTGCA
AATCCAGCTCTCTTAGATTCCTGCAATTAGCAGCAATGGCGGCCAATCCATCAGTAGTAA
ACCCCTCACACGAAGAAAAAACAAGCACCTTGAAGTTGTTGAACGATTTCGAGATCAACT
CCAAGGACTCGTCAGTCACAACCATGCGTTTGAGCTTAATCTCCTCCAACCAAGGGTAAG
CCCTAGCCATGGCTACGATCCAAGGGTACACATACCCTCCCCAACCCTCCGGCACTAGAT
TATAGTCCGCAAAATGAGGCTTCCCTTTGAGCTCCACAGATCTGACCTCCGGGAAGCGTC
TGATCATGATCTTAGGGCTCACAGCGTAACAGTTCCCCACAAAAACCCTTCTCCTACACC
ACCGCTCTATATCGTACCACGACTTGCACACCAAAGACACCGCGTTTCGGTCCTTATCGC
ACTGTATGAACGAGAACACATGCTCTAACACCTCCTCAGGAAACGAGTACGCCATTGCTG
ATTCAAATCTTCCAAGTACGAAGGTCAAAACAGTAAATCTTGAACAGTGACTGTCTTTTC
TCAGATCTGAGACGCCATTAACGAACTTAGATCCAAGGTCTTAGTTGCAGAAGAGAGAGA
AAGTGGCATGATGAGTGCTGTTGAGTTGATATGATAAGGGTTTTTATGTGAGAGATCGAG
ATG
>TeaL_127089
GTCTATTTCAAATTGTTACATTGATAGGTTTTGTGCACACTCAAGTCTAGGCAAGTTCTC
TTGTTTTTCTTGATCTAGAAACATTTGAAATTTCTTCATTTTCATTTATCTTGTTCTTCC
ATGCACATCTCCAAATTCATGAAGGGCAAACAGAGCAATAAGCAATGGCTAATCCTTTCT
TAGGAAGGAGCAAAATGCCTACTGAGGCTGGTAATAGTTTTACAAAATCATCCTTGGAGT
CTCACAATAATTACAAAAATCCAAGGATCAAAACAGCCTCTCAAAATTGACTACTATAGA
GGAGAGAGCTATATAAAAAAGCAAATATACGTAACAAAAATGGTTTGTCCATAGGCAGGC
CAGCAACAGATTCCACAAAACATCATTCACTTTGCCGATGTCAACGCTTCAAAATCTTCG
ACAGCTTGGTTCATTGCATGAAGAATCATCTTCTTTATCTCCAATTTGTCTTCTCTAACC
TTGTGATCCTTTGGCAGTCGTCGAAACTCCTCTGTTAATCGCAAGCACTCATGGACATTT
TCAGGAGAAACAAAATCCACTGCAACTTTCGTACACGATTTGAGATTCCTGACTTGATGT
GGGCAACCAGCAGGAATAAACACCGCTTCTCCAAGTCGTTGCTCAAAAGTCCATGGTTCT
ATCCCAAATTCCTCCTTGAGTTTCCTTTTATGCTCCAAAGTCAAGTAGAAGCATTGGTCA
TGAATTGGATGAACAACCTGTTCAACCGGAGAACAAAAAGTGTGCCTAAATTCAATAGAA
TGCTTCCTGAGATACTCTTGTAACTTCGGTACATCTTCCCTCCTAAAGATGTCCCACAGT
GCACCGGCCGTTTCATCTAATGCTCCTTCAAGTAAAGCCGAGCATCCTTTGTGCTCGCCT
ACTGGATCTGTGATTACTTCACTAGTTTCAGATGGCTGTTTCACGTCTATCTCATTACCC
ACATGCTTAATATCGGAGGCATCCAATTCAAGCTTTTGTTCACCAATGCCATTACAAGGT
CTGGTGAGATCTTCATTCATCTCTCTAATGAGGCGCTCTCGTTCATCTTGAGCTTGGTGA
TTCTTTTTCAACTTTTCAATTGCAGCACGCTGCTGATCATCTGAGTCTATTTCTGCAGTG
TGCATCAAAATATTCACCGCATCTGACATATCACAATGAAGCTTAGTTACAGAATCTCCT
CTGCCAAGTTCTTCGGCAATGCCATATGCAATATATGTCTTTGGACCTAAGTCGGGCTTT
AGGGCACCTTGAGGCAATTTCACAGCAAGATTAAGAAAACCATCCCTAGGATCCGTGTAT
CCCTGGAAAGGCAATGCACTAATAAACTCGTCACAGTGGCGTGGCAACAAATCCTCAAAT
TTGTCAGAAGGCGGCCAATCCTTAAGCTTGAGCATCTCAGGCCAGAAATTTCCATATCTT
CTTCCTTCTGTATAACCTTTGAAAAATTGCCGCGTATTTATCTCCACCTCACAACCAGCC
AGGCAATCAATAGCCTTAACTTCTGACATCTTTGAACTAATCTTTGAATCCAAATTTTCA
CAGAGTGCACGCCACATGACCATTGGCTCCCAGCTTAAACCAGTCGTCTGCTCAAGGGCA
TCTCGAACAATCACTGGTTTCCCGTTTGCCCAATGCATCTGGAACTGCAAGTGCTCTTCC
TCCTTTATGGCATCCCTTGAATCGGGGCAATACAAATAGTTGTCATCAGAGCCTTCCCTA
GAAGCTGCTCTCCGTGACATCTTGCTCCACTCATCAAGATAATTGGGCCTCGTGATTGTT
TGCTCTACCTCACAATTCTTTGATATTTCTTCCGCTTTAGCCTCCAAGATCGAAGTCCAA
CAATGTGGAAGAATACGCTTGAGCTCTAGCACACAATTCCCACATCCACCCATTTCTTTT
GGGGCGCAAGTTACACTTCCATCATCACCGGCAACCCATTTCGTCAATGGCTTATTATGA
TCCGTAGAAGTTTTCACTTGACAAGAATTTGGTAGAGGATCTCCACCATGAATGTAATCG
TAGCCTCTATTCATATATTGAAAAACTACTTTGTTGCCACCTCCTAAAGCCTCTCCATTG
CGAATCTCACGGCAACAACTAAGACAGAGCTCAAAGGAGCAATTTGGGCAGCTTCTATGA
AGGTCAATGATTGAAGTTGCACAGTAGTTACAATACACACGCTCATCATTGGAACAAATG
GACTCTTGTATCTTAATGGAAGATGATTCCACCCCTTGAATCAGAGACTCTATCTCCATC
TCCTCAGTTTGTTCTTGATTAATTTGTTTTACAAATGNCTGAAACTTCTCCCGATCAGAG
AGATCCCTCTTTGATGTCTTAATCATGCCATGCAACTGCAAACACAAGTTACAATTGCAA
TTTCCACGGCAAAATGGGCATTTCTCTGCAACTTCTTCTTCTGACAAGTGTAGGTACCAC
TGCTTGATACACTGGATACAATATAGTTTCTGTTTGCAGTTGGTACAAGGAACCACAATT
CTTCTATCATTCCTCCTGCACTGATGGCACTTCAAACGCTCTTCCCCATTTTCCTTATGA
TTCTTTGTTGTGCATCTGTCAACACTATTTCGTTCACTTTTGATAACTGATGAGCAGGAA
GAAGAGGAAGAAGAAGATACGCTACAAAATAACAAGTTCCCAGACTCATAGATTTTCTCT
TTCATGTCCCTTGAACTTTTTCTCATGTTCAAACCATATTGATCTATACTTTTGTTCTTT
ATGCCTTCAACTTCAAAATCACCAAAAAAGAAATCACCCCCATAGATTTTCTCTTTCATG
TCC
>TeaL_127090
AGCCATGCTTATCAAAGAAAGAAAGCAAAAGGATGGTACCAATCCCTCCCAAAGAAGCTC
CGATCTACTCCAATCTACTCCTCATGACAACCTTCCAACTTCGGTGAATGAAGTTGGTTC
TATTACTGAAAGCATTGAAGCTATGAAAATATCTAAACGTGTTGGTTCTTCAATTGCAAA
CCTTCCAATTTGTTTATATACGTTTCGGAAACTAAACTGTGTCTACACCAAACGAAGTTC
TCATTCAACTGATAATCCATCATCCAATTTTCTTTGGAATGTTTGGCTTGATAGTACTTG
ATCATTTTGGTTGTGATAGTGTGGGCCTAGTCATGCTTGCAATGTTGGTGGTGAGATTGC
TACTGCCATGCTTCAAAAGGTTCCAAGGTCTGTGGCCCGAAATATTTGAGGTGCTTTTTA
AGTTCTCCTAACTGTTGTCCACAAGGATTGTGAATAGTCACATATTGTATATATATGTCC
TTCAGGTTCTTGAGTGTAACATAAAAATAGTGTTAGTGTAAATGATATCTTGTCCCTTGT
TCAACCCATATGGATAGATTTCAGTCAATGTGCAATAAAA
>TeaL_127091
AACCATGAATTGTATCAAAATATACTAGTGACAAACATAAAGCCTATTATATGGACTGCA
GAAGTAACAAGTTAAATAGAATAAACTTTAGGCCACCAAAGGGTGTCTTTTCCCCCTTTT
TTGATGGACCATGATCTAGGTAACTCAACAAAAAATAAAAAATAAACCAAGAGTTGAATG
ACCAATGTTAGAAACCACAAAACACTTTAAGATGCAGAATGATCTTTTTAAGATAATCTC
TTGTAGCTTCACAAAATAAAGAGCCAGATCATCTACATATAGTTGGTTGCTATTGGTGTA
AATCACAATTTTTCTTTCCAAGCAATTGCAAGCAATGAAAAACAGTAGTTTATCAATTTA
AATGGGAACTACACTGCAAGAATTATTAGGAGAGTTAGAAAGCACGAAAATGCCAGAATG
AGATTCGTAAAAAAGGCAAAATAATAGACTAGAGAGAGACAGAGCAGATCTGATCGTAGA
GAGGTCAGATCTACATCTCTTCATCGTTGAGCTTCTACTCACTGTTTCCAACGATCCACA
TAAAAAAAATCAAACAAATATCTTCAATGAATTTACTTCATAAAAATTGCAGCAACAGTT
ACTTTATAAAGAAACATGGAATCAATATAACAATTAGTGGCAAATTCACAACCAAACCAA
TAATTTAAAAAAAAAATCAAAAACTTTAACATACACTATCAAAAACATCAATACTAAAAA
AAACCTAAGTCTGGATATGCATTGAACATAGAGAGCAAGTTTCAGGAGAGAGAGAATAAA
GCGTAGTGCCGAAATGCAAGCAGAACAGATCTAAATCTCAAAGAGAGAAACAGAAATTTA
TAAGCAAAAAGAGAGTGAGACTCACAAAAATCAATCAAATGATTAATCGAAATAGATCTG
AACGAAAACAATCGATCGATCAATTGATTGAAAGACAGTTTTGACAGGGGCTGATCTCAG
ATCTGTGTTCTCCGATGTATACAATCTTAAAAAAAAAAGAGATAAATAAACGAATTAAAT
ACTCACAAAATCGAAAGAGATAATCACAAATCTACAAGAATCAACCTTCAAATCATTGAC
AACCTTCATGGATTTGATGGGGAGAGAGAGAGAGAGAGAGAGAAACGTAGATCATTCAAC
CGAGAGTGGCCGAGGGCTTTCAACCTCAAGAGCCTTCACAATATCTTCTGTTCAAACTCG
ATATCGAGGAAACTGAGAGTTTCTGAACATGGTGGTTGTACTATTTGATGAATCTGATGT
GAAGAGAGAGAGAGAGAGAGAGAGGGGTTTTGAAAAGGAGATCTGAGTTTCAGAGAGTCT
GG
>TeaL_127092
CAAGTCCAACCACATGTTTGGTTATTAACCTAGCAGTCACACTGAACATTTTTTTCTTCT
CCACATCGCCAAATTACAGAGGAAATCAAGCTGAAAGAAAAATAGACATTGGAACAAAGT
ATGAGTGAGTATGCAATACAATAAAAACCAACCATGTTCATCCTGTTCAGTAAAGCATTA
ATAGAAATGATATTCCCATTCTCTTTTAAACTTTTCACTCTATTTTTTTGTCTTTTAGCC
TCTCACAAGTGGAGTGTGAATATCATTGCTCTACCTTATATTCAATAAAAAAATCAAATA
TTCTATATCTAACAATCAAGAATACTGTCAAGAATATAGCTGTCCAGAATAAATACACCT
CAAACATATGACCCTTTTTTTATTTGATTGGCCATCTTCATACTTCCCATTTTCAAAAAT
TTCAACGAATATACTTTCTGAAATTTGATATTTTGTTAACCATCTCATCAAAATCAAATT
TTGATATGAACCACAAATCCAAAAATAACATTTGAATTCTAAACTGAAACATGATATAAA
CTCCCAAGCACGAATTGTATCAAAATATACTAGTGACAAGCATAAAGCATATTAGGCCAC
CAAAGGCGTCTTTTCCCCTTTTTTTGATGGACCATGATCTAGGTAACTCAACAAAAAAAT
AAAAAATAAACCAAGAGTTGAATGACCAATGTTAGAAACCACAAAACACTTTAAGATGCA
GAATGATCTTTTTAAGATAATCTCTTGTAGCTTCACAAAATAAAAAGCCAGATCATCTAC
ATATAGTTGGTTGCCATTGGTGTAAATCACATTTTTTTCTTTCCAAGCAATTGCAAGCAA
AGAAAAATAGTAGTTTATCAATTTAAATGGGAACTACACTGAAAATTAAGAGAGTCAGAA
AGCAAGAAAATGCCAGAATGAGATTCCTAAAAAAAGGCAAAATAATAGACTAGAGAGAGC
AGAGCAGATCTGATATTACCATATTAGCAGATCAGAGAGAGAGAAAGCATATCTGATCGA
AGAGAGGGCAGATCTACATCTCTTCATCGTTGAGCTTCTACTCATTGTTT
>TeaL_127093
TGGGTCTGAGGCCTTGGAAGGTGGGTGGTGAGAACAGGGTAGAGGAGGCCATGGTGAGAG
AGAGAGAGAGACAGAGAGAGAGAGAGAGAGAGAGATCGGGGAGAGAGAAAATGGCAGTAC
CGAGGCGCAATGGACTGAGGGAAGAAGACGAAGAAGACGAAGCTCTCTTCGAAGAAGACG
ACGGTTTGGTTCTTCTACCCGAGTCCGACACCCCTCCCCACCTCCGTGACCTCGCCGCCG
CCGCCGAGCTCGGCGACCTCGCCGCCCTCCGCCGGGCCCTAGATAATTTGGGTGGCAGCA
TCGATGAACCAGTGGAAGATGGGGACACTGCCCTTCATCTTACCTGTCTCTATGGCTATC
TGCCTTGTGTCCAGTTATTGTTGGAAAGAGGAGCTAGCTTGGAGGCTAAGGATGAAGACG
GGGGAATTCCTCTCCATGATGCATGTGCAGGAGGATTTACAGAGATAGTTGAACTTCTGA
TCCACAGCACCAGCGATCCGGAGTGTGTGAAAAGAATTCTAGAATCAGTTGACGTGGAAG
GGGATACACCTCTGCATCATGCGGCTAGAGGCGAACATGTGGATGTTATAAGATTGTTGC
TGGCTGCTGGTGCTTCTCCTACAAAGACAAATATATATGGAAAGACCCCAAGTGAGCTAG
CTGATCCAGACACGGAAGCTAGGAGAATCCTAGGAGCAGCCGCCATTGATATGCCATGCC
AACAGTCTTAACTTATAATTATTGAAGATATATTGAATTTTGATTTGGTTGCGGCCATTG
TTTCTGTTCACCTTTCTTATGTAATGGGTAGACATTTGTTTTATAGATGTTGATCAGTTT
TTGTTATCAAACAGTTTGAGAACTTGGAGGAAGTTGGGGTTTTGCTTCACTTGAACCCCT
GTTCTGCATTACTTTTATCAGTGTCCTCGCTGCTGTTAAATTGTTTGAGGCTCATAGCCA
TTAAGTGAAGGACATGAGAACCAACCATCGTGGTTAACCCAGTGGCCAGAGCCCATGTAT
CTCAGTTGAAAGTCGCAGGGTTGATACCCGTGAACTTGAGCAATCCGGAGATTGTACAAT
GGGAGGTAGGAAACGCTGTGAACTTGAGCATTCCGGAGATTGTACATAGGGAGGTAGGGA
ACGCGGTAATTGGGTTTGAGGTTTTTTCTCTTGTCCTTGTAAATAAGATTGGTCCCTAGT
CCCACCATCAATTGTTGATTGTATTGCTGCTTACATTTTGTCTAGTGGCACTACCTAAAA
TTGGGAGGGTATTATGGTAAAATTGTCAATCATGCCAAGATTAAGGCCAAGTTTGGCAT
>TeaL_127094
TATGCTATCACAGGTATTACTTGAGCATAAATAAGGGGAAAGGATGGTTAGGTGAGGTTA
GAAACAGAGTCATTCAGTTATCTTCTCTTTTACGCTGCTCATTTTACTCAACTCCATTTG
TTGAAGCTCTATCCAGTTTACCACACCTGAAATATCTTCTCCAGCAAAAGACGTAGTACC
TTCTTTGTGCCTCTGTTTTATCTTCAAAATGGCCTGTGAAACTTCTCCAATTGAAGGCCG
CTTTCTGGGTGTTTTGTGCAAGCATTTGTGAGCAACGGCAGCTAGGCCCCTCGCTTCTAC
AATGTTACACTCTCCAATAAGTCGCTTGTCAAGAATTTCATCTACGCCATCTGGACTCAT
AGAAGCGAGATTGACATATTCCATTAAGTTTTGTTGCGGGTGGATGGCTGTAATGAGTTC
AAAGAGGATAATACCGAAACTGTAGATGTCACTCTTCATTGTGAACTTGTTTGTGGATAT
GTATGTAGGGTCTATGTAACCATATGTCCCTTTAAGGCCTGAGTTGCGGCCTTCAAATTC
CTCTTCCTTTGACAGTCCAAAATCAGCAACCTTCGCCCTCATTGACCTGTCTAGCAATAT
GTTCGCTGACTTCAAATCCCTATGTATGACAGGTGGGACTGCCCCATCATGAAGATACTC
AATTCCATGTGATATATCAAGAGCAATTTGAAGACGTTCTTCCCAACTCAATACCCGTTC
CTCTTGACTATATAGAAGCCTTGTCAGGCTTCCGTTGCTCATGAACTCATAAATTAACAT
GTGTTGGCCTTTATCTACGCAGTATCCAACCAAATTCACTAGATTCCGGTGATGCAGCCT
ACCTAGTAGAGATACCTCTGTTTGGAACTCCTTTTCCCCCTGTTTTGAATTGGAAGCAAG
AACCTTCACAGCAACCACCCCACCTATAGCCATTGTGGCTTTATACACTGGACCAAAAGA
TCCCTGTCCCAAAATAGTTGTGAAGTTTTGTGTAGCTTTCTGAATGTCCTTGTAAGAGTA
TCTTGGTATGCCAGACGCTGAAGCAAACCGATCTTTACTTTGGGGGCTCCACCAAGAGTG
CTGAGAACTTTTGGAAAGGTAATTTGATCCCTTACCAGAATTTGATGGAGACACACTCGA
GTCAATGCTTGTAACTTCGCCATTCATGTGTATCGGAAGAGTTGTTGTGCAGCGTTCATT
TGCACATCGCCGAAGATGAGCACGTTTTTTGTACCATCGTAGGCCGAAAAACACGAGAGA
TGCTATAAAAATGCCAAGAGCCAGACCAACAGAGATGCCAACAATAACCAAATTACCTCT
ATGAGCCATTCTCAGGCCTCTTTTGAGAATTAGGCAAAAAGAACATCTTGGAGGCAAATG
CTCATGAGCTCTGCAACCAAGACTTGAAGGAGTAAATTAAAATTTGGCGCATATCAGAGT
TGTTTTTGAAGGAAGAAACAGTATAGAGAGAAAGAAGACTGGAAAGAAAAAGGCCCCTAG
TGGAAAGTTGACGTTAGAAACAGTATAGAGAGAAAGAAGGAAGGGAATTGAAGGAGGCTT
TTCCTTTAATAGAAAGAGAAAAATCACAGTGGATTTTTGGTGGGATTGGAGAGAGAGAGA
GAGGCACG
>TeaL_127095
CACTATTTCCAAACCAAGTAAGAACAAAATAAATAAATCAAATATATAACCCAAAAATTG
TGTAAACAAAATTTTATCTTCTAGGAATGTCTTTTATTAGAAAAATTACAATTTTCTATT
GCAGTTTAAGGTCAAGATGATGCAGCTTTTACGCCTTTACAATCCCCACCACCCAGTACA
TTTTGCACAAAGGTGAGAAGGATAAAAACTCAAAAATGGATGCCCCGAATGTTTTTCGCC
TTTTGCAAATGTCCTCTATATCTCTTGTGGCTAAACTATACACATGATCTCCATATCCTC
CCTTCCAAAGAAATAACAATGATCGAAACATCATCATGGTAACGACGCCGATCACCTTGT
GGTATTTCGAGCAACTCATGAAAGTCCATACCGGCTTTCTTTGCAGCACGAAACAGAAGT
TCCTCAACTAGATGTTGAGCGGGGTCTCCCTCAGGTGACCATTCGACGAAAAGTTCAACC
TCAGAAACGGCTTCTTCATTTGTGAAGTATTGATAAAGCCCATCAGATGATAAAATCAGA
AACCTGTCTCGTGGCCCCAATCTGTGATGGTAAAGAGTTGGGAGACAAGAGATGTACGGG
GAAGTTCCAATGTAGTCAATTCTAAACATCTCAAGAAGAGCATCATTCCATTTAGGCTGC
TTAAGAAAGCCAGCCCCGAAAGCTCGAGTGACCTTCAACGAACCCTTCACGCGATCATTC
ATCATTGCACAAGCATCATCCGGGTGCTCACTCTTTATTCTTTGTACTTCCCCCTCCACA
GAGGTGCTATGATCCATGGTGAGCTGAAAAGCACTTAAATTGGGCGTTGTGTTGGATCGA
TCACCATCATGTACTTCAAGATCATGCAGTGTTTCTTCTTTGATTCTCTCCAAGTCTTGT
CGCCAAAGATCTGGCTCTGCTTTCTGAGCCAACACTGCTCGACTATCGCCTACATTCATC
GCATAAACATCCTCACCCTTCATTAGCATTACAAGAACACAAGAACCCATCAATGCCAAC
TCCGGATTTTCGTCGAGCATCTTGTCTGCAATATCCAAATAGGCCTCCTCTGTTTTCCTC
AATGCTTGAGACAGAGCTTTCAACACATCAGAGTGATTGATTTGCCCCGAACCATTCGAC
CCATTTCGATTCAACTGTTCTTTCAATCTCCGATCAAGCTCTAACCTCTCGCGATCCCAT
TCGCACCTCCACCTCCTCTGATTCTCCTCCCATTTCTTCGCCGCCCCTTTGAACATACTC
TTGGCATTCTTTCCCCTATTTTTCTTCGAATTCGATTCGCAATTCAAATCGCCACCTCCA
CAAGGATAATTCTCTTGATCGACGCACCGCGAACAGGCTTCCCTTGAAAATCCATATTCC
ATTTCTGGGTTAGAGTTTTCAGAAGGAACAGAGGAACCAGAATTGGAAGACTCGTTCTTG
TCATCCCATAACAAACCCTTGAGCTCCTTATGAACAGCAGAGTACAGATTCGAGAGAAGA
TAATCAGGCGCATCAGGGCCGTTGAATCCATCATAAATTCCAACGAAAACCCATCCATGT
TTCTCCGAAACAACCACATGAACTCGATCCTCCCCAGCTCTCCCTTGTGCCCATTGAAGA
TTCTGACTCTCCAGCGAATCATCATCGTCTAAGCTACCATCACTGCTCAGATTATTCACA
CTACTGACTGTGAGTTCATTTTGCTTCTCAGACCCAACAATCCAATCCTGTTCTTTCATA
GAAATAACGCTTTTAATCGGCGCGACAATGGAGTTTTGCCCTCTAGAAATCGTCTTCGAT
ATCGCTCTCTGTAGAACTCGAATCAACGACCCTTTTCTCGATCTGGATCGGAAAGCAAAA
CCACCATGAGAGTAACTCCTCTGGAACTGATCTGAACAACCCTTTTCGATTGGACCCGAG
AAGAACCCTCTCTCAATCGGCCCCGACAAAAACCCTCTTTCGATCGGACCCGAAACCGGA
ATTCCCCACGAATTCGTCGCCGGTAAGGGACCGGAACACATCGAATTCCGAGGAATTGGT
TGGAGAGGAATGGAAGCGAAGGAGGTCGAGCTCTCGAAAGCCGAGGCTCGATCGATGCTG
TTGTAGCTGTAGAGATCGACGAAGGCTGTGGAGAGAGGGGTTGAAGTGTTGGCGCTGACG
GAGGCGCCGGAGATTGATCGGAAAGTTGTGGTCTCCTCCGAGTGGACTTTGGAGGAAGAT
ATATGATTCGGGTCGGGTCTGACGTAGCAGAAGGAGTGACCCAGATCGTCGATTGGGTCG
GAAATGACGATGGACATGTCTTTTCTCCGGCGAACTCCATCATTGCCGGTGAAGCAGACG
CTGATCTTCCCCAACCCGTTACCCATCAAAAAAAAAAAAAATCACAAATTACACAGAAAA
TCGCAGTGTTGTTCTATGCCCTATATCTGAAATTTCATGGCAGAGAGAGAGAGAGAAAGA
GCGAGAAGAAGACAGGAAGAAGGGGTGAAGGAGTAGAGGGAGAGACGACGCGTTGACTTT
TGGGCAGATGTTTTGATAAATCAACTTTAGCAAATTTTTTTCAGCAATTTTTTTTTGAAA
AAAAAAAGTGCTGAAAAAAATTT
>TeaL_127096
GGAAAAACTTCTTAACATAATTTTCTGAATAAAAACAACCAACTAGTAATGTGATTTGAG
TCTCAATATAGAAATCATATTACATGGTGACTGTGATAATGTTTAGGCAAAATTTCTGAT
TCCTTGCGACAAAATACAAACCATATCCTTGAGGTCAGCACTGTTTTAGATGGCTCGAAA
AAACTGTCAAATAACTAGGCACACTGGAGCCTACATTACAATTACAGAATCCCAGAATAG
AATTTGTTTTTCATTGAATAATTCATGTCCACTCTTCTTTGGATCAAACCCAGCAATGAC
ACCTTTCCCAAACACTGCACAACTAGTCCACTGAGAAGGAAGGTTCGGATCAATTTGGAA
AGATCAACGACCGGCTTCAGAAGCTTGTGCATAGGCATAGTTATCTGCAGCAGTAGAAGT
TGATGAAGCAGTACTTCCAGTAGTGGGATTGGCCTGGTACACAGTTTGGGTAACCGCAGA
GGGGGCACCATTTGATCCCGGGGCTGGTAATCCCCCGGGAACTGTTGTTGGGGCATTCAT
TGTTGGAGGCCTCGGCAGACTATTTAATTGCATGGGCAAGGAGGAAGCAGTTGGTGGCTG
CCCCATACCCGGTGCCTGCCCCATACCTGGTGCCATCATTGGAGTGACCCCATAACCTGG
AGTGCCAGGTCTTGGCAACACAGGAGGCCTGATCCCTGGAAACATTGGTGAGGGCCCAGC
TCCTGGAATTTGTACCATTGGTGGTGGTAAAATAGGTAGACGGGGACGTTGAGGACTTCC
TGGAAAAGAAGCAAGATGTTGATTGTAAACTGCACCTACTTGCTGGTACACTGTGCTCTG
CCCCAAATGCTCCTTGATCTTTTGATCAATCAAACTTTGTGTCTGTTGTTGCTCAAATTG
TTGATAATAGGCCCGTATATTTGCCTTGTGTTTGTAACCGGAATTGTGTTGCTTTCTAAC
AGAGGGAGAATCATGAGTCAGGTAAGTGTCGCAGTAGTCACAATAATACCGGGGCATTAT
GTATGATGAAAAAGAGATTCAGATGTTAGGATTCGCCGGAGCTAGGGCTGATTTGAGACG
ATCAGGTTCGGAGTTCGGTGCGCGAGCTACCACGGTTTGGTTCGGAAACACCCACTGTCG
CAGTAGTCACAATAATACCGGGG
>TeaL_127097
CAACCATCTTATTACAATTTGTGAATAAAAAAGTCTGCAAATCATTCTAATGAACTTATT
TTTAACAGTCTCAATGGCAAGACAGGCCTGATTCTTAACAAAATAAAAAGCAAACTAATT
ATTAAACAAAACAAAACATAATAATTTTTAACACCTGTTCTCTATCCTTAGTCCCCTAGA
ATTACCCCTTACTCTTCCTTCTTTAACCAAAGCAGCCCTAGCAGACATTATATTATTACT
CTTCACCTTGGAAGCATCAAAGCCAGTGCAGTCTATCCAATCCTTGAGCAGATCCTCCTG
ACCCCATATATCCGGTATCCAAACCCGACCCGCCACCTCCACCCGGTGCCTCTTCAGCCT
CTCTCGCCCGCTCACCTCCGCCATTGCCTCATTATCACTGGCTGCTGGTGTGGTAGTAAC
TGCTGCTAAAGGCCTTCTTAATGCAGCTTCCTTGCCATCGGCGCCCGACCAGTGAGGTTT
TGAAGATGGGTTTTGGGACTCAGTTTGATCATTATGAGTCTCAGACTCACTGGTGATGGC
CTTTGAAGATAGAACCATTTTCTCATCATCATTGGATGAGTGAGTTTGCTTTGCCTCCAT
TGGTGAAGGTGACACTGTGGTGGGTTGTTTGTTCATGAATGAAAGATGTCTATCCGCCTC
CTTCTTCTTATCTCTCTCTCTCTCTCTCTCTCAGCCTTTTGATTTTCGTCGCGCTCTCTG
TTCCGAAGCTTTTAGTTGGATAGGAGATGACGGAGTCGCCGGTCCGACGAGTTGTCGGCG
TCGAGTGAGTGAAGTGAGATCCCTGTCGTTGTATCTCTTTCTGTCTCACTCAGGTACAGG
GCAGGCGGTTTTGGTTGTTTGGAGGTGAAGGGATCTGTAAAAGGAGTTCTATGGTGGCCA
GATGAGCAAGACTGATGTTATTGGCAGTGGAAGGGGGAGGATTTTTCTCGTCTTCAGCTT
CTGGGTATAGCAAGGGCCTGACCCTTCTTCTCTTGGGTCAGAAGAAGGAAGAAAAACCCA
TGAGAGTTTCTCCGTGGAATCAATACCAGTTGGTGGACCAAGAATCCCACCCTGACCTCC
AGCTGGCTTCTACGAAGAACCGGCTTGTCCGCAGGTGCGCCTCCTTTTTCTGCTTTGGTC
GCGCTGCCGCTGGACTTGAGAGCCCATCTCCTTTAAAAGTAGGCCCTACACAACAGCAGG
ACATCCTTCCTGCCCCCCCTGTTACTGACAAGGGCAAGGATCATATCCATACCACTGACC
TTGTTGAAGATGATAGTAATACAGGAAAGCTTGCTCTTAAGAGCAACTTGAAGAAGCCTA
CAAATACCCTTCCAGTTTCTGGTGGGGTTGTTAGTGAATGTGAGGTATTGTGTGAGAATG
GAAGTGACATCCCTGGTCATATGGAAAGAAGGAAAGTACAGTGGACGGATGCTTCAGGAG
GAGAGATTGCTCAGATCCGGGAATTTGAGCTCAGGTCTGGGAATTTGAGCTCAGTGATGT
GGGTGGATCGGATGATGAATTTGACAATGGGGATGAAAGGAACTGTTCATGCAGAATAAT
GTAGCTTTGGATTTACTAGAAGAGTGAGTCCGCTCAACTTCTATTAGAAGGCAATGAATG
AAGTAATGGTTGAGTTACAACCAACGGAGCTTGCTTNNNNNNNNNNNNNNNNNNGAATCC
AGTACATGCGACCATTTTCGAAATTTTTTAATCTGGGATGGCTTCATCAGAATGATCAGT
TGTGTCTATATTTTTTTGGGGATTTTCATTTTTTGTCTATCTGGGTTTTGCTTGTTTGTC
TTATATTCATGTTCATACACAATGCCTGCATTGGCCATTGTTTGTCGTAATTAATGTGTT
ATTTTCAGTATTATTTTTTTGTCTGAAGCGTTTAATGAATTATGTGGAGCTTCACTGGAG
TCTTCTAGGTGTCGGTCATCAGCAACCGCATAGTGAAAATTTGGCCTAATTAGTGTGCCT
TACATCAATGATTGTCAGAGACCTGCCTG
>TeaL_127098
CAATTATAGTTCTAGTTGATAGGCCTTGTTTAATTTAGAAGCTAAAAACATTTTTTTTTT
AATTAAGTCATATTTGGTCAATAAATTGTGAGGCAAAAATGCATCAAATGAGTTCAACGG
GCAATGACTAGTTTCAAATGAGGTTAGGGAGATCATTTGGGCAGTTAAAATCTACGCAAG
TCCAATTTAAGAAAATGAAAAATGGGTTCACCCCAAGACTTCATATGAGTCTCAAACCTA
CAACCATCAATATAAGGGTTAAAGAGTATACCATTGTGGCACAAGGTCATGATCGGTCTT
ACTGGTTATTGACATCCCGTTAAAACAATAATACTAGACCATATTGGTTTGTTTGTGCTG
AAATTTGATAATTAAAAAATGGAAATTCTTCCCCAACTTCTGCGTAACTATTTTTTTTTA
ACCAATACACATAAATTTCAAAATTTTAAAAAAAAAAAAAATTGTATTTAAAACTATCTC
ACTACTTTTTCCATCTCTGTTCATCAATGGAGGAACCAGACTCATTCAACAAACCCCGTC
TTCTAATTCCAGATCCAACAACTCCAATCCACCCAAATCCAAGTAAGTCCTACTCACTCT
TTCTCTGCAAATCTCTCTTTGTTGCATCTTCCAAAGCCCCTGAATTCATCAACCAATCCA
TTCTCACTAAGTTCTGGGAACTCCTTCACCTTCTCTTCATTGGCATTGTTGTGTCTTATG
GCTTGTTTGGTCGAAAAAACACCCAACCAAACAATGAAAATCAGTTAAATTTTGATGATT
CAAAAGCATATTTATCTGGGATTTTGTATGTTCCTTCTATCTTTGAAGATGGGTATGAAA
GGTATGATGAGAAAAGAACGATCCAAGCTTGGAATAATGGAATTGGAAGCTCTGTTCTTG
ATGAAGTGAACAATCCAAGATCGAATATTTTCCAAAATGGTTTAGAAAACCCATTTGGGT
CTGATGAGAAAAGGGTGAGCCAAACATGGAACTCTCAGTACTACTTTCAAGGTGAATCCA
TGCCGTTTGTTTCTCGAGAAAACTGTTTACTTGATGAATGGGGAAAACCCAAATCGTTCA
ATGACAATAAACCCTTGAACTTGCCGGTTCGGAGCCTGAGATCAAGAATTGTAGACCATG
ACACTCTTGAATCTATCAAGGAAAATGGGTCTATATCAGATTCAAAGGGTTCTTGTAAAA
ATTATGATAAAATTAGAGATGATTCAAAGGGCGGTTGTGAAAATTCTGAAAATTTCGGAA
ATGGTACTGAATTTAGAGGTCTAGCTCCTATAAATTTGGATGAAAAGTTTAAGGAAACTG
TTGAAGTGAGAGAAGACCATATGAGTAGTGTAAAACCTCCGTCACATTCAAGGCCTCTGT
CAGTTGGGGGATTTGAATTTGATCATCTCAAATCACAGTCTTTTTGGTCCCCAATATTTT
CCCAAACCAATTCCATGCCTTCTCCACCCAAGAAAGTATCACCAGATGTGCGATACTCAA
AAATAGAAGATTTGGAGAGAGAAAAGAGTTCTTGTTGTTTGTCTTTGCTTCCAGATTCAC
TAAGAAATGGAGAAGCATCGTCACTTGCTACGAATGCTCGGAGATTTAGCATTGGCTCTT
TGTCAGAGATGAATGTGGAGAGAAATTGTGAAGATAAGTTGAAGGGTTTTAGTAAGAGTA
TGAGAGAGGACTCATTAGGCAAAAGAAAGTTTGAAGTGGATTCTTTGAAAGGGAAGTTTG
TCAAACCTTTACAAAGGGGAAAATCAGTGAGAACAATTAGAGCAAGTGAACATTGTTTGG
AGACTAGGAAAATGGCAGAAATTTATTCAGATCATGTGGATGACAAGTTTGAAGCAATGT
CAATGGAGAATAGTGGAAGGAGAGCGAGACTTGAGCAACCCAGAAGGCAAAATTTTGATG
ATCTTTCTCTAAAGCAAAGCAAAAGCTCAAGCTCAAGCTCCTCAAAACTCTCCAATTGTG
CTGAGACTAATGTAGTCGAGTCTCAAAAGGATCCGGACAGTGACTTTGAGAGCTTTCAAG
TGAGCTCAGACGAAGGAGAAGAAGAAGAAAAAGAAGAAGAAGAAGAAGAAGAAAGAAGAA
CTTGATGCAGAACTTGATCAATTGAGCAATG
>TeaL_127099
AGGCTATTCTGGTGGTAGTGCTACAGTGGTGGGATCTGTACTAGTAACCAATCTAAAAAC
AGGTACCAGAAAGGGAGGATGGGACAGCGCAGAGGTATTTTGTTTTTCTCTTCTATCGAA
TCTGTATTCTTGGCGAAGGCTGATTATCGATAAGGCCGAATCAGGAAATAGGAAATTTCA
AAGTGAATTGATGTAAAATCAAAATTAGTCGACTAATTTTTACCTTTTGTATTCTTACTG
TTTGGAGGCTTTCTGGTTTTTGATACATTCCAATTTCCAGTCATCTGGCTTGGGCTACCA
AATCACTCTCCTCCCAATTAGTTTTTGTTCATGTACTTTTAAAAGCTCAAATTTATAAAA
TTTATTTTGTCAACCCTTAGGCCCCGTTTGTTTTCAGAGATAGAATGGAGGGGATTGATA
GTGAGGGGATTAATAGTGAGGGGATTGTTAGTGAGGGTCGTTTGTTTTCAGAGATAGAAT
GGAGGGAATTGATAGTGAGAGGATTAATAATGAGGGATTGTTAGTGAGGGGATTGA
>TeaL_127100
ACTCTCTCGCATTCTTCCCTCATCTCTCTCTCTGTATGCTTGTCTATTTGTGTATTTCTC
CCCAATCTCTCTCTCTCTCTCTCTCTCTCTCTCTCTCGCTCCACTTCCTAGAAAACATCT
TATTCGATTTCAGATCTGTTCGTCTGAAACCTAGACACAGAGAGAGAAAGAGAGAAGTCA
ATCCGATGGCGGTTGTGTCTCCTCTCGCGAAATACAAGCTGGTGTTCCTCGGCGATCAAT
CCGTAGGCAAGACCAGCATCATTACTCGCTTCATGTACGACAAATTTGACACCACCTATC
AGGCTACCATTGGTATCGATTTTCTGTCAAAGACGATGTATCTTGAAGATCGAACAGTTC
GGTTGCAGCTCTGGGATACTGCTGGACAAGAAAGGTTTAGGAGTCTTATTCCAAGCTATA
TTAGGGATTCCTCTGTTGCAGTTATTGTGTACGATGTTGCAAGCAGGCAATCATTCCTGA
ACACCACAAAATGGATTGAGGAGGTTCGNNNNNGTCGTTGTTGGGAACAAAACTGACCTT
GTAGATAAGAGGCAAGTCTCAATAGAGGAGGGAGAAGCCAAAGCTCGTGACCTAAATGTC
ATGTTTATTGAAACCAGTGCGAAGGCCGGCTTCAACATAAAGCCACTATTTCGGAAGATT
GCTGCAGCCTTGCCAGGAATGGAAACACTATCATCAGCGAAGCAAGAAGACATGGTCGAT
GTTAATCTCAAGTCTAGCAACCCAAGTGCATCTCAGTCACAACAGTCAGGAGGATGTGCC
TGTTGATCCAATGTCGATTGAAGCTCACTGCCTCATCCCTTATATCATTCTGCGAACCCT
ACAATATGCGTCTGTAAAGCTCTCGTCATTGATAGAATTTAAATTTTTGGTTGTGGTTTA
TTATAAAAAAAAATTTAAATCAGAACAGGTGGTTGTCGTTGTAGTAGTTGAACTAGTCCC
CACATGTGTTCTGTATGATTCTTGTAAACATGCAGTGATTTAAGACCACCATTTTTTCTT
TTTTCTTTTTTTTATATTTTATTTTTTAAAATACCTTTCATTTTCTTAGACACTACGCCT
TGGACTTCCCTAGCTGCCTCGCATATGCCATTGGCTACCTTTAAGGGTATTCTTATTCAT
TCCTTGTACCTCATTTTATTTCATCATGTATACATACTCAAGGAACTCTTTTCTCTTTAG
ATCATGTTACATTGCAGAATCCGTGGTCCACTNNNNNNNNATTGTCTCCTCCCACACCTA
AGTCTCTTCAAGCCGTACAGCAAGGTATACTTCATTCATCCATATATATATATATTGTTT
TTACCTTCTATGTTTTCATTGAGTGTCTCCTTCTATTTTCACAGAAATTACTTAGGAAAC
ATTGG
>TeaL_127101
GCATTTGTTATTATTCTTCTTCCTTGCTCCATCAACAAAAAGCCTCATTTTTTTTTGGTT
CTGTTTTCTCCAATCATCTTCAAATTCTCTCCCAGACAAACCCTAACATACAATTCACTC
AGATTTACATACGCATATACATACATATACATCATATTTGAGAGAGAGACAGAGAGAGAG
AGAGAGAGTGTGTGTTTGGAATGTGCTAAATGGGTGCTGCGGGCTCGAAACTTGAGAAAG
CTCTGGGTGACCAGTTCCCTGAAGGCGAGCGATACTTCGGACTCGAGAATTTCGGCAACA
CATGCTACTGCAACAGCGTTTTGCAGGCTCTCTATTTTTGTGTTCCATTTCGTGAGCAGC
TATTAGAATATTATGCGAATAGCAAAAATCTTGCAGATACAGAAGAAAATCTCCTGACGT
GTCTGGCAGACTTATTTACACAGATAAGTTCACAAAAGAAGAAAACGGGTGTCATTGCTC
CAAAACGCTTCGTACAGAGATTGAAGAAGCAAAATGAAATTTTTCGCAGTTATATGCACC
AGGATGCCCATGAATTTTTAAACTATTTGCTGAATGAGCTTGTTGACATATTGGAGAAAG
AGTCCCATGCTGCAAAGAGTGATCCAGAAACTTCATCACCATCTGAAATGGTTGCAAATG
GCCCAACTACTATTCATGCCAATGGTGCTCAAAAAGAGCCTCTTGTCACTTGGGTGCACA
AAAATTTTCAGGGTATACTCACAAACGAAACAAGGTGCCTGCGTTGTGAGACAGTAACAG
CGAGGGACGAAACCTTTCTTGACTTGAGCCTTGATATTGAACAGAACAGTTCCATAACGA
GCTGTTTGAAAAACTTTAGTTCCACAGAGACTCTAAATGCTGAAGACAAATTCTTTTGCG
ATAAGTGTTGCAGTTTGCAAGAGGCGCAGAAGAGAATGAAGATAAAAAAACCACCTCACA
TTCTGGTGATCCATCTGAAGCGGTTCAAGTATATTGAGCAGCTGGGCCGGTACAAGAAGT
TGTCTTACCGTGTTGTATTCCCTCTTGAGCTGAAGCTGAGCAATACAGTGGAAGATGCAG
ATGCCGAGTATTCCCTGTTCGCGGTGGTTGTTCATGTTGGGAGTGGACCCAACCACGGAC
ACTATGTCAGCCTCGTGAAAAGCCATAATCATTGGTTGTTCTTTGATGATGACAACGTGG
AGATGATTGATGAGTCTGCTGTGCAGACTTTCTTTGGTTCAGCACAGGAGTATTCTAGTA
ATACAGATCATGGCTACATCCTGTTCTATGAAAGACTTGCTGCTGGTCCCACAAGCTGAA
TAGAGGAGAAAGATCATTTTATTACGAGTTTTTTAACTCATTTTTACTCTGATTTCCATG
TTTATTGCCGTTTTTACCTTTCCTTTTTCCCCCCTCCTTGCATCTTGTGGGGAGTTCTGA
TGTTTCTAGTCAGGTGAGATGAAATGTGAAGAAATATGTACACTTAGTTGGTTGCCCTGT
ACAGTGGATGGTGGAAGCTCACTAGTCGCTATCCTTGGTTTTTTTTCAACAATAAGGTGA
CCAAAAAAAATTTGTAGTGCATATGGTGGTGGTGGGGTGAGAATTTAGTGGCTGAGAATG
TTTTACTTGCAATAGGAATCCAAGGAGATCCAAAATATACCTGCATATTGTTCATTGGTG
TTGTGGAATGGAAGGTGTGTTACAACATTTGATATCAAGATTTTGTAATTGTATACGGAT
TTTGGCTATCTAAACCACATTTCTATCTATACCTAAAGATTTGCTTCTGAAA
>TeaL_127102
AAAATAAAAAAAAAGAGAAGAGAGAAGCGAAAGGCGCGGGGGAGAGATGAGAGGTCAGAG
AGAGAACTGAGGGACCAGAGGCAAGAGAGAGACGAGAGCCTCGTCTTCTTCTTCCGACGA
ACTAGGTAACCAGTTTCTTCTTTTCTCTTTCTATTCTGATTTTGAGATTTACGGCCAAAT
TTCTGAACTCTTTCTGGCTTGATTTTGGACACAAGTGTCCCCGGCGTGCCCCTTGCAAAA
ATAAAAATAAAAATTAAAGGGACACACCAAATGGCGTGTTCCCGTGTCCGACACCGCTAT
GACACCTATTTCGGCGTGTTCGTGCTTCATAGAATTATTGGGATAATTAGTCATGTTTTG
TTTATAACAAAATCGCTTTAGTACTATTTTATTTTCTATGCACTAGTGTAGAACATGTTT
TCAATGTGTACTTTCTTTTGGATTGATATCTTGATATTAATTGCGCTAAGTGGGACTCTA
TGCATGCAGAAGGGGAATCATTTGATAATAATAGGATTAGATGTCCTCTTTCATACTATG
CCTGCACTAATGTCAACCATTTTGTATAACCACCATTCTTTTTTGTGTACATAAATGGTG
CTACAAGAGTTATTTTGGCTGGAAATAAGTATTAGAAGGCAATGTATCTATATAGCTTAG
TGGTGTTATTCTTTATTATCTCAAGGCTATATTTGGATCAAGGATTTGAAGAGAAGGATG
TGCGGAAGGTAAGGAAGTAGGCAATTTGAGGCTCGAGGCAAAAAATCAAAATGAGGTCCT
TTACAATTTTTATTTAAAATATATTTTTCGATATGGAAATTACTTTTTAAAATTTTATAT
TAAGTTATTTTTGTGAAGCGAAGTCCCACATCGCTTGAGTACTAAAGTAATGTTAAGCAT
ATAAGCTTGAGGGCACCCTCACCTCAATAGCTAGCTTTTGAGGTTGAGTTCTATCCAAGG
GTGTGAAGCGAAGTCCCACATTACCTAAGTACTAAAGTAATGTTAAGCATATAAGCGTGA
GGGCACCCTCACCTTAATAGCTAGCTTTTGAGGTTGAGTTCTACCCAAGACCGTGTAACA
CGTTTAACATTTCATTTTCAATTGATATTTATGGATAATCAAGTTAATGTAATAAAAGGT
AAATTTTTGTCACATTTTCCTGGCCCTTATTCTTTGTTCTTTTTTCTTTTCCTTTTCCTT
TT
>TeaL_127103
AACTTCAGTGAAAATTTGTTGGTACTAAATTTGCAAGGAAACAATTTCAGTGGAACCATT
CCTCAAACATTTCGACAAGCGAGCAAGTTGCGAACCCTTGATGTTAGCAACAATAAATTG
CATGGGGAGCTTCCAAGATCATTGGCCAATTGCACAAACCTAGAGATTTTGAATGTGGGT
CATAATTCGATAGTTGATGTTTTTCCATATTGGTTGGAAAATCTTCCTCAGTTGAAGATT
CTTGTCTTGAAAGATAATAGATTCCATGGTCCAATCTTCACCAAATTGCATATCATTGAC
GTGTCTCACAATAATTTTACAGGTACTTTGCCATCAAAATACTTTGAGAAATGGAATTCA
ATGATGAAAGCTGATGAAGATGCAACTCAATCGAGGTACATGGGCGATAATGGTGGTTAT
TATTTTGATTCCATGACCATTACTTATAAAGGACGAGATATGGTATTTGTAAGAATCCTC
ACCATTTTCAAAGCAGTTGATTTTTCACACAACAAGTTTCATGGAAATATTCCTACATCA
ATTGGAAGACTTAAAGCACTCATTTTCCTAAATTTCTCGGGAAATGGGCTCTCAGGTTCT
ATTCCATTGACATTGGAAAATATTACTGAACTCGAGTCCTTAGATCTATCCAAAAACAAT
CTCTCTAGTGAGATTCCTCAACAATTGACGAGCTTGACATTCCTTTCAGGTTTTGATGTC
TCTCAAAACAATCTAACGGGTCTTATACCACAAGGCCAACAATTTGCAACATTTTCAAAC
ACTTCATATGAGGGAAATCCGGGCTTGTGTGGTTTTCCGTTGTCAAAGAAATGTGGAGAG
AACAAAGTAGTAGAATCACCATTTTTACAATCTCGTAAGTACGAACTTGATGGCTTTGGT
TGGGAAGTAGTGTTCATGGGATATGGATGTGGAGTAGTGCTTGGTTTGGCGATTGGAAGT
TGCATGACTCAAAGAAAGGAAGAATGGATTGCGAGAATTTTTAGTGTAAAAATGCGTCAA
CAGGGGAAGAAAACAAAGAAGGTAGCTGCAACATGGAGAAAGATGACACATTCAAAGCCA
AGTACAAGTTGGTAGAGGTAAATCTACTGTGTAATCCATTAAATTGTAATATATATTTAT
ATATATTTAAGGG
>TeaL_127104
AACGATAAAGCATCAAACAATAACTTCTAGTAATCATAATGAAATATTATAAAGTTGATC
ATGTATCTACATAAAAAAATAAACATCTAAAACCAGTTACAAGTAAAATGACAAGCCAAA
GTTAAACAATTATATATATATAGAAAGGGCATAATAATTAGCACCCAGAGTATTCCAACA
GTTTCCCCATGTTGTTGGGTTCATTGGCTTTAACAACCTTTGTGATGGAACTGAAGGAAA
TTTTGACATTTATGTGACAGTAAGTTACAATTAGTTTACAATTGCGTAACCATGGTGACA
AAGCCATCAAACAAAGGGGCAAATACTATATAATCAAAATTTACTAAAATCTCATAAAAA
TGGTGTGGCCTTTTGTGGTCATTACATACCATTGTGTCTCATAATTTTAAAAAATGTCAC
TGTCAAAACATTCTAGATAAATTATCTGTATTAAAAAGTCAATTTATGAATCATTTTCCA
AATATTATTATCAAGCTTGATTAAAATTTCAAGGGGCCCAAGGCCCCCCCTCTGGGCCTG
CCCTCTCTTTGTCCATGCATGGGTACATGTCACTTTAGTCATAAACATCGTTAGATGATG
CATTTTAATATTTTCTGAGGAAAAAATGTGGAAAAAGGTTAAAAATTTGTTGGGTATGAA
TGAATCTAATCAGATCCTATTAAATCTTCTAATCACCCAAATAACAAATCATGCACAAGT
CAAAAAGGGTCTGAATCTATCAAAACCCGATAGTTTCACGAATCACATGAATTGTAAAAC
GTTAATTGAATTCTTAAAATAGAACCACCCATAGATTCACATTGATCTATGCATGAATCG
CCAACAGAATCGTGAATCTGGTGTAATTCCCATCACAACACATGCATAACAAAAAAAAGG
GTTTGGAAAATAAATTGTTAAATTATTTGTACCGTTAACCAAAGCGGAAGAAACCCCAAA
ACTGATGTAAGAGAGGCCAAAAAGATGCTAGATAAGGCAAGGGCGACATTT
>TeaL_127105
CTGCAACTCTTTTGGTTGTGGAGGTATGGTGTTTTCTAGATGGGCAGCTTTAGAAACCTT
CGTGGTTTGTCTGTTCTAATACATTAAGCATCGCAAATGTCCATCGGTGCTAGATTGGGA
ACAAAGAAGATCATGGATTGCGATGGTAAAGCTGGACTGTGGGCCAAGTGCTAATGGAAT
TTGGGAACCACCATCAGTCTGCGGTAGAAACAATTTTACTGCATTGCTTTTTCGACATAG
CCAAGCTAATAGGGCTCGGTATCTGGATTCTTTGTTGGTCATTTGGGCATCCTGTTTACT
GGTTTCTTAAACAACCATTGCATTGATTTCATTAAGGTTTGCATTGTAACTTTATTTTGA
GTTTCTTTTTTATGCATTTTGATTGTGGTAACTATGACGTGGAAGAGGCATCAAGGCTCT
TGGATCACAGTTGTTAAAAGGAACTTGTGGATATTAAAATGGGTTATTTGTGGAACTTTT
GCAGATCTCCATCAAGATCCAAATC
>TeaL_127106
AGATTGGGAACAATGAAGTTCATGGGTTGTGATGGTAAAGCTGGACTATGAACTAATTGC
TATTGGAATTTGGGAACCACCATCCTGCGGTAGAAACAATTATACTATCATTGCTTTTTC
AACATTGCCAAGCTAATAGAACACAGTATCTGGATTCTTTGTTGATCTTTTGGGCATCCT
GTCCACTGGTGTCTTAAACAAGCATTGTAATGCTTTCATTAAGGTTTGCATTTTAACTTT
AGTAGGTCTTTTATTTAGAGGGTGCCATATATTTCTCTGTTGGGCTGCTAAATACTTGTG
GCTTTCCTTTTTTATCTGTTTTGATTATGGTAAATATGACGTGGAAGAGGCATCAAGGCT
CTTGGAGCACAGTTGTTACAAGGGACTTGTGGATATTAAATTTGGGTTGTTTCTGGAACT
TTTGCAGATCTCCATCAAGATCCAGATCTCCCGTACCATCTCGGCAGAAACGCATGAGTG
AAAGCCCAAAAAAGCACAGTTCTAGCCGGAGCCGGAG
>TeaL_127107
ACCCAAAAATCCCTAATCTCTTCGTACCCCCCCCTCTCTCTCTCTCGATCGACGACGAGC
GACGGCAGAAGACGGAGAGCGGCAGACGAGGGCGAGCGGCGGTGGCGGATGACTACGAGC
AACAAACGAGGTTGTTGTGTGAATGGAAAGGGCTCCGGAGTGCAAGAGCAGCAGCAGCAT
CATCAGAGGAGGAGCAGCGTCGGAGCAGCAACAGCATCGGCCTCCTCTTCCGTCACCTCA
ACATCTCTTATGTCTTTCTTCCTTTACTCTTTACTCATCTCTCTTTCTCTCTCTCTCTCT
CTCTCTCTCTCTCTTACACACACACACACATGTTTATACATACATACATACATACAGGAA
AAATAGGAAAGAACATTAATGTTGATTTGTGTTATCTTTCCTACAAGAAAAATGAGAATG
AACCGGGCATATCAGGGGAGGTAGTACAAGAGCCACATGTTCCAGTGCAGGGTTCCACAG
ATACTGA
>TeaL_127108
CACACAAATAGAGAGAGAGAGAGTTAGGTTTGGTAGGACCGGTCCAATCCAGTGCTGTGC
TTGAGTTGAGAGAGCTCGAGTTGAGGAGGCTCCATGGAACCATCTCCATCATCGTTGCCA
AGAAAGAGAGGGAGACCCAGGAAAGATAAACCCAAAGAAGAAGAGAGAGAAACAGAAACT
GAAAGAGAGACAACTCCTACTCCTACTACTCCTACTACAACTACTGCTGCTGAGAAGATG
CGAGACAGAGTTGAGAAGAAGCCTCAATCTTCCAACATTGATGACAAATACACTCACTGG
AAGTCTCTCGTTCCCATTCTCTACGATTGGCTTGCCAATCACACCCTCTCTCTCTTGCCG
GTGGGGTCCACAACTTGAGCATGGGAAATTCAAGAATCGACAACGTCTCTACCTGTCTGA
ACAGACTGATGGAAGTGTTCCGAATACTCTGGTCATAGCAAATTGCGATGTTGTCAAATC
CAGGGTTGCAGCTGCGGAGCACATAGCACAGTTCAATGA
>TeaL_127109
GCTGACTGGGCACGGATATTGGAGGCAGCAACCCAAAGGAGAACGGAGGTTCTGACGCCA
GAAAATCTTGAAAACATGTGGACTAAAGGAAGGAATTATAAAAAGAAAGTTAAGAAGGTT
TCTGCAGGAGGACTTCAGGCTCCTGCTGCCAAGGGTTCAGCAAGTAACAATGCTGAACCT
ACAAAAAATTCGGGGAAGGAAATGTCAAGCCACAGGTCTGTAATTTCTTCTACAACAGAA
GATAAAACTCTAGTGCAGTTATCATCAGGATTGCATATAGAGACTCGACTAAGTGATGGG
AAGAACAATGTGGTGCATTTATCTCATGGTCTAAACAAGCAACAATCTTTTGGGGGAACA
CCTCTTGTTGATGAATTGAAGGCTACCACTTCTCTTACTGACATTGGGAATAAAGGTGTA
CTTAAGAGATCAAACAGCACTTCTGCTTTAAATATTCAATCTAGTATGGAAAAAGCATTC
CCAAGTGAGGGTGGTGGGTCCATTATTTCAGAGTTCTATAGCCCAGACTTTGGAAGGCAT
GATGATATTCGTAATGCTAAGAGTGTTTCAGATATGGTGTTACGCAATGAAGGAGTCCAC
ACTCCCAAGCTTCGGTGCCGGGTTATAGGAGCATACTTTGAGAAACTTGGGTCAAATTCA
TTTGCAGTTTACTCAATTACAGTGACAGATGCAGATGAAAACATGTGATATAGGAATTTT
GAGAGATTACATCGTCACCTTAAGGACATTCCTAATTATACATTACATTTGCCTCCCAAA
AGGATACTTTCCTCTAGCACTGAGGATACTTTTGTTCATCAGCGCTGCATTCAGCTGGAC
AAATATCTGAGAGATCTGCTGTCGATAGCTAATGTTGCTGAACAACATGAAGTGTGGGAC
TTTTTGAGTGCTTCCTCAAAGAATTACTCTTTTGGAAGTTCATCTTCAGCGATGAAAACC
CTGGCAGTGGACACCACCTAATGTAAGC
>TeaL_127110
AAATTTTTATCAGGAGAAAATCAAAATTCAACATACTTAACTCAAAATTTGAAAGGAAAT
TGTTGTTCAGTCAACAAGCTCAACTTTCCACCTTTTACTGATACCAATACACTAAAAAAT
ACTATCATCTATAATACCAAAAATAAATCTGATATCCCATTTTTCTATCTGGACTTTGGA
GTAATGACCTCAAGCCCACCCATAAAGGGTTTTAATGGCTCAGGGATTACGATGGAACCA
TCTTCTTGTTGATAATTCTCAAGCAAACATATGATCATCCGCGGAACAGCACAGGCCGTG
GCATTTAATGTGTGCACAAACTGTGTTGGAGCAAGATTGCCTTTACCCTTCTTGGGATTT
GTTGATGATGCTTCGGGACGGTAACGGATTCCTAGTCGGCGACTTTGGTAGTCGGTACAA
TTTGATGCACTTGATATCTCACCAAAACGTCCTAAACCTGGCATCCATGCCTCCACATCA
AATTTCCGATAAGCAGGTGCACCTAAATCCCCTGAAGCCATATCTATAGTTTTAAAATGA
AAGCCTAGTGATGAGAACAGGTCCTCTTCAATTCCAATTAATTCCTCATGGTAAGAATCG
CTTTCTTCAGGTCGGCAAAGGATGAACATCTCCACCTTGCTGAACTGGTGGACTCGATAA
AGGCCCCTTGTTGCCGCGCCTGCAGCACCAGCTTCAGTACGAAAGCAATGGGAGAAAGCT
GCATACTTTAATGGTAATGACGATTCTGTGAGAATAGAATCCATATGAATTCCCCCCACT
GGAATCTCTGCAGTGCCAATAAGGCATTGATCACTACCCTCTACAGAATAAACCTGGGTA
TTTTCTCCACGAGGTTGGAAGCCACATTTTTCAACAACAGAAGACCTCACAATTTCCGGG
GTTGTAAGGGGTGTAAAGCCCCTTCTCATGACTTCCGAGATCGTCCAGTTTACAAGTGCC
ATCTCTAGTAAAACTGCTTCATTCTTCAGGTAGTAGAATTTTGACCCGCTGACCTCTGCA
GCAGCATCAAAATCAATGAGATCTAGGTCTTTCCCAAGTTGAAAGTGATCTTTAATATGG
AAGCCAAACTCCCGAGGACTCCCAACCATTTTTCTCAATACAGAACAATCTTCCCCTCCC
ACTGGAACATCTGGATGGGTCATATTTGGTATACGTTGTGCTTCCTGCTGAAGCTCATCT
GTAAGTTTAACCAAGTCTTCCTCCAGAGTAATAAGTCCTTCCTTTAGACTCTTTCCTTCT
TCTATTAGCTTTTGACGCTCAGAGGGTTCCAGTTTTCCTTTCATCTTGTTCGCAACCACA
TTTCTTTCAGCACGAAGCCTTTCAACTTCCTTCTGAACATTTAACAATACATACAGAGAG
GCTTCAACAATCAGTGACTGAGAGGCTTCATCGATCGGTGACTGAAACCAAGAGGCTTCA
TTGATGGAGACCGAAAGAGGTATAGAGACCGAGAGGCTTCATCGATCGGTGACTGAAACC
AAGAGGCTTCATCGATGGAGAACGAGAGATATATAGACAGAGATAGAAAGATATATATAT
ATATAGAGAGAGAGAGAGAGAGAAGGATTTATTGATTAAGAGATAAAGAGAGATCAGTGA
CTGAAACCAAACGGTGGAGAGAGATCGATGACTGAAACTAGATCAGTGGAGAGAGATCGG
CGATTGAAACTAGACGGGGTAGAGAGATCGGTGAATGAAAACTAGATCAGTGAGAGAAAG
AGGTGAGAGTGAGGGACACAGACTTTGCCATAGAGGTTTGATTTGGAAGATCTGAGGAGA
TGAGATGAGATGAGAAAAAAGGACAGAGAGATGAAGATCGGTGAGGGGAATGAACAGAGA
GCAGAGAGATA
>TeaL_127111
TAATTCTCAAGTAAACATATGATCATCCGTGGAACAGCACAGGCAGTGGCATTTAATGTG
TGCACAAACATATGTGCACAAGCAGTGGCATTTAATTCTCAAGTAAACATATGATCATCC
GTGGAACAGCACAGGCAGTGACATTTAATGTGTGCACAAACTGTGCTGCAGCAATATTGC
CTTTTACCCTTTCTGGGATTTATTGATGATGCTTCAGGATGGTACCGAATTCCCAGCCGA
TGACTTTGATAGTCAGTACAATTTGATGCACTTGATATCTCACCAAATCGACCTAAGCCT
GGCATCCATGCCTCCACATCAAATTTACGATAGGCAGGTGCACCTAAATCCTCTGAAGCC
ATATCTAGGGTTTTAAAATGAAAGCCTAGAGACGAGAAGAGGCCCTCTTCAATTCCAATC
AATTCCTCATGGTAAGAGTCACTTTCCTCAGGTCGGCAAACGAAGAACAT
>TeaL_127112
TCAGGTTGATAACAAGAAGACTGTTGGGACAGAGGCTTTTGCACGGATAGCTCCTGCCTG
TGCTTTTATTGCAGATATAATCACTGTCCACAATCTTTTTGATGCACTGACTAGTTCTTC
TGGTCATCGACTTCATTTTCTCATCTATGACAAGTACCTTCGAACACTTGAGAAGTGTAA
TTAAAGCTGTAAAGTGCACCTTCAAGAACGTTTTCAGTTCTCTTGTTTGGATGAGGTTGA
TTATTTTTCAAAAAAGTTAAGAAAAGGGTGGGGGAAAAAGGGGAACTAGTTGGTGTTTCC
TTGAGTGTTCCCCGCGTGTCTCCTAAAAGCAAATTAATTAAATAACGTGACATGCCGCGT
GCCCCATACGTGTCCTCGTGTCCAACACCCCTACGACATTCATTTTGAAGTGTCGGTGCT
TCATAGGCCCCAAGTATTCCAATGTGTGCATGTCGAGTTGCATGCCGAGCACTGTGCGTG
CCCACCCAATCTGTATGTGGTGCATGTCAGGCGATTCGGTGGGCAATTGTGGCTAAACCT
TCGGCATAGGGTTTTGGGGGTCAAACAATGGAGTTCTGAGTTAAGATTTTTCTTGGGAAT
TCATGGAGTTATGTAGTTTCTATAATTTAAAATTGTGAAAAATCTTTATGACGACTCAAA
CAAGAGTGGTGTTTCCTTTTCTTAGTCAGCAAATGACTCAAAATTCTATTATAAGGGTGT
AAGGTGTGCTTCTACTTGTCTCCTTATTCGAAGTGGGCAACCTCAAGGCAACTTGGGGGC
CGGCCTTTGGCATCCAGAGCGGCGTCTTTGGTCTCCATACGGTTTTGGAAGCCCCGTGGA
CAGTATCATCAAGGGGCATGTGTGCCGACATTGCGCGCACCTCCTTGGCGCAAGATTTGG
GAGTTGCACCCGTTATTGTAGCATCTTGGGTTGTCATCCTTGACGGAATGGGCTATTGAG
GTGCCACCAAAGCCTTGTGTGCCAAATCACGAGTCACGACATACGCTTGGATTTGGCCAT
GCTCATGGGGGTCTCGTGGCTTAAAGTAAGTTGTTCGATGGCAACGCCACTACTCATGGG
AATATTTGAAAGGCATGAAGCTCTATGTCATGCGAGGCACCTTGTGCTAAGCTTGTGGGA
AGGTGTAATGCTACTTGTGGGCTACGTACCAATGTTGCCTTTCTCGTGCAGCACGTTAGT
GCAACGCCTTGGGTGCGCAATGGCCCTTGGTAGACGGTTAGCATGTCAAGCGTGCATGAG
GACTATGTTGTGGGTGCGCAACTGACCCATAGTCATGTGTGGGGTACAGGAGAGCCTCGT
GACTATTCGAGATGTGTGCAACAAGAGATCCTAACATGCGTTGGAAGCTTGTTAGCTAGG
TCGAGGGCTTATGCTAGCACACAGTTGGGAACCTTAAGTGGCCCAGTTGTGGGCAACACT
GCTGATAACATTAAGGTGTGCAGCTGTGTGGCAAGAGGCGTCTTGGCGATATTGGACGCT
TCAATGGGGCAAGCGCCTTGCTCTTGCTCTTAAGGCAGCATTTGAAGTGCAGGACTTGAC
AAAGGATTGGGCCTACATATGCCTGGGTGGGGTGAAAATTCAACACTTGATGTTTGATGG
TTGAAAGAATTAGGCAGGCTTGGACTAAGTTGGAGTTCGAGCGCATCACTGGCAAAGATA
TATTCTGCTGTGCATTCGAAAGAGTCGGCATGTGACACCTTGTCATCCTAAATTCTTGCG
TTCATTGTAGTTCAATGCTGCATATCTAATCTACGATACAGAAGCATAAAGTATTTACAC
AAAACAATTGTTGAGTCTACACAACCTAGTCAATGGCTGATTCAAGTGTGAACTTTGTTG
CCAGGCTCTGACAGTATGTTTTCATTAATATCCTCTCTGGAATGTGTTCGTTATTTTTAA
AATTTAGCTATTTGGCAGGGCGGTTGACACTGACCAATTATGCGTTGTACTTTGAGTCTT
TGGGAGTTGGTTTATATGACAAAGCTGTCAGATATGATTTGGCAATGGACATGAAGCAGG
TCATAAGGCCTGAATTAACCGGACCATTGGGTGCTCGTCTCTTTGACAAAGCTGTGATGT
ACAAATCAACATCTATANNNNNNNNNNNNNNNNNNNNNNNNNNNGTTGGATGGCTTTCTT
GAGATCCTCCGTGCTCACAGGTTCATTAGGAAGTATAATCTCAAAGGGATTCAACAATCT
GAAGCACTTGCAAGGGCAATCCTAGGTATTTTCCGATATCGTGCGGTGAGAGAAGCGTTT
CGTACCTTCTCATCCCATTACAAAACCTTACTGTGTTTTAATTTGGCTGAAAGTCTTCCG
GGGGGAGATGTGATCTTGGAAACTCTATCAATTCGTTTGGCGCTCTTGAATGCCAGCACT
TGCCAACGCGATTCAGTTGGGGTTTTAAATGCAAAACTAGGGTTGAAACTCCCAGTTTCA
GTTTTGACACTACACAGATTTGGGCTTATATCAGAACACTGGGAAGATGTTGATGGGGAA
GCATTTGATGCAGCTGTAGATGTTTGTATTGGTGAAATAAATCCATTAGAAAACGCAGTG
AAACAGTCCAAGCGGAACACGGGAAGGGCAGAAGCTGCGCAAGCAACTGTGGACCAAGTA
AAAGTGGAGGGCATTGATACCAATCTAGCTGTAATGAAGGAGTTGCTTTTCCCACTTCTT
GAATCATTCAACTGTCTTCAAGTTTTGGCTACATGGCAAGACCCTTGGAAATCAACAATG
TTTCTGGTGATGATCAGCTATTCAATTTTTAGGGAATGGATCAGGTATATATTGCCCTCC
ATTTTTGTAATTCTTGCAGTTCTCATGCTCTGGTATGGGCATATAAAGAAAGAGAGGCCA
GTGGAAGCATTTAAAATTACCATTCCCCCAAATAAAAATGCAGTAGAGCAGCTGCTGACA
TTACAAGAAGCCATCACTCAAGTTGAATCTCTAATACAAGCTGGAAATATTACTTTACTG
AAAGTTAGAGCTCTCCTATTTGCTGCACTTCCACAGTGAGGGTGAATGGTATTTCAAGCC
GAAACTGAGGGTGAATGTCTCTGTAAGCCTTCCTCGCAGCAAAAAAAGCATCAATCCCAT
ATAATTCTTGAGTGGCAGCAAGAAGTCCTATGGCTGACAGTGTCCATGCCCAAGGATGAA
ATATATCCACTAGACTGCAGAGGAAGTGCTTAATAGCAGATGAAAACATTGTCATGTGAT
AGAAGGCGAGTAATGGATGGCACCGATACACAATGGCATCACACAGTGTGAAGGCACCGT
TGAACGCAGTCAACAAAAGTGACAGATACTTCATATATAGTATCTCACGCCTATCAAAAT
GTCCGATCTCTAGTAGAAGTATCAACACCTCGACAATCCAAGCCATGGCAACGGCAGGAT
GGACTCGGTGGCGTCGAAGAAACAGTAAGAACCACAAAATGCGTGTCCAAACTGCCAGGT
GCGGGGGGTTCAGGACTGCAAGGTGAGGGGCTTTGCAGGGGCTGCGGGGGGTTATGTGTC
AAACATCTTATGATGTGGTACAACATATGTAACTCCTCGTGATTTTAATGCCAAATATGC
ATGCCATATGAAAAATCTATTTATTTGTTTGTTTGGTTGGTTTCAATAGCAAAGCTCTTG
AGGTGTACTTTATCTTCTAAAGCATATTCATATTTATTTAGCGGAATTGATGGATTGCAT
ATTCCTTCTACCTTATAGTTCTGCAGGCACAGGAAATAGGTACCAATTGACATGGAGCAA
TCTTTTAATCATATTAATGCTTTCATTTTGGAATGCATTTTTTGTTTGTTTGTTTTGTCA
CTGGAATTTCAAGGATCTTTCTTCTTCTTGTTGCTATTCAATTCCTTGTAATTACATACT
TACATCAAAATTATAATAAATGGATCTTGATGGAGTATCTAAGAAGCACGGACACTT
>TeaL_127113
GTCTAGTAACAAAAAAGTTCATCAATCTGATCAAACATGCTGCAGATAGTATTCTTGATC
TAAATAAAGCTGCTGACACATTAGAGGTACAGAAGAGGCATATATATGATGTAAAAAATG
TCCTTGAAGGAATTGGTCTCATTGAAAAGAAGCTCAAGAATAGAATGTGATGGAAGTACA
GATGTATCCCTAAATTTTCATGAACTCAATGGCAGTTGTTTTATATTTCATTCTTTCATA
ATTTTATTAATTCTAGTAATCACCTCAACCACATGAGAAGCTAATTACTAGATAATTGAT
TAATCAGGGGAGTTGATGTGTCAAGGCCAGGGGAGACCGATGAGAATGCTGTTACCATAC
AGGATGTGGGAGATTTATATATATAAGCTTGTTGGCATGCAGAACTTTTAGTGGCGTAGA
GATAGATGAACAACTTTTGAAAATGTGCATACATGTGTTCTACTTTGTTGCCACTCTCTC
TCTCTCTCTCTCTCTCTCGCTATGTCAGATAAAACAATCATTTATCACCCATGAAAATAT
CCTAGACATGTCCTTAATGTGTACCACTACTTTTTAATTTAAGGTGAGATCATATGCATA
GGTGTATAGCAACACCAATCAAACATGTAGTAGTGGCAAGAAGAAGCCCATATAATATGC
TCGGATATAAATGCCACACCAGACTTTGTGAGTGGGATCATGAAGATTGTTCCAGAAGTT
GAAGTGAGTCTTGACTTCTTGAATTTACATATAATTATCAGTTATCCTAGTTCGGAGTTA
CAAATTGCCAGGATCAACTCAAATCAAACAGATGGCATTCTTTAAATAACTCCATACCAT
CTGCCGAGAGCAACTTAAATCAATGTTGTTTTGAATAGTGATGAATAATTCAACGTGCAC
ATAATCTAATAGATAGAATACAACCCTCTCACATAAGGTAGGACCCATTAAATGTGTGGG
TCCTACTACATGTGGGGGAGTTGTGTTTGGTTTTGGAATTGGATTCTGTGCACGTTAAAG
AATAATTATTGCCTTTTTGTGGCTTTTCCAACAATCCGTAGTCAGTTTTACTACTAGTGG
CAATCCAAGTCAATGGAAAGCCTGCAAGTTTTATTGCCCCCGGTTAACAAGTCTAAATAA
AGCGAGGAACGTGGTTTTGACATTTTTTTTGGGTTCTTAAATGTTTCCTATGGTCTTTGC
AGAGTGATGCAGATTATTGGCTTTTACCAGATGCTGATGTTAGCATTACAGACTTATGGG
GGATCATGTATCATTTATGGACTGTAATATTGATTTGTATTAAGTACACAAAAAGTAGAT
TGCAGAGATAGTAAACTTCTATTTAAAATAGTTATCATAGTTTTCATTGCCCAGAATTTT
GACACCTAATAAGAAAAGGGAGAAGGATAGTGTGTGTATCACTTACAAGATGCATATAAC
ATGTCTTTTTGTAATAACGTCATAAAATTTTGTAACATGAACAATAAAATACAGTTTTAG
TACTTTTATCATGCTATTGTTTTAAACTGATGGAAGTCTTGGTTGTCAAGGTGTTTGAGT
CATTAGCTGTGTTGCTTTCTGAATTGGATGTCTTAGTTTTGCTGATCTGGCTATTAGTTG
CCCCACTCCCTACACACGACCAGAAATCACCACTTCAATAATGATTTACAAATTATTTGC
TTCCTTTGGTCTCTTCCAACAATATTGATGTTCTATATTGTTAGAAAGATGCACTTGCTA
AATAGGTATGCTAATTGTATTGTGGCCATAACAGGATGTGGGAGATATTGTAT
>TeaL_127114
ACTCAACAAGGCTTTCTCTACCTACAGAATTACCATAAATAAGTGTGAAGAAACTAAAAA
CATTCTTGTATGCGTTGAGGCTTAAAATGTTTACATGTGTATATCAATAAACTTATACCT
TAAGAGGGTTCATAGTTCTTGTAATTGACAGATTATTTTGGAATATTTTCTATATTAAAG
CTGGTATGGCTAGAACACAGTGCGTAGCAGTGGACATGAGATAAGTAACAGGTTTAGAAT
TCCTAGTGGGAGAAGATACAAGATTTTGAAGTAGTTGGATTAAAATATTCCTATACATAA
AAGTCAAACTTTCTGGAAACCTAAATATATGCTCACATATGAATAACAAAGATAAACTCC
CTCATACTCATTGATGTCACTCTCTGATACGATTAAACACGACTCATTAGACCGTAACAA
TTCAATATGTATCAGATAACATCTACATGCTGATCAAGATGATTCCAATGTGAATGTTAG
TAAACCATTTCAAAACAAAATCAAAAAGGGTCTCCAAAAACTACATTTCTTTTAATCCCT
GACATTATCAAAAAAGAGTTTATAGACTTGAAAAGTAGCATGTACAATTGCATCCATAAC
AAAGAACTATTTGTCTTGCCATAATTTCGTGATTGAAAAGTTTAAATTTACCTTGGGCTA
TTACAAGGGACAAAGGGGCAGAA
>TeaL_127115
GTCGAGATCGTCCTACTTTAAATGCCATGAAAATTGAACGGAAATGCCAAAGTTGGCCCA
ACTATGCTGCCAGCATTTTCCTCACCGACGATTTATTCATCGTCATCTAGTAATTCAATA
GCTATTCATAACTAAAAAATTTAAATCTGTCATCAAATGACGCTACAAGATACAGTTTTG
GAAGAGAACATCCCATCAGATAAAACGTGGGATTTTTTAATTGGTCTCCCTTGAATCCTT
CCAACAAAAAGCAATGGAATAATTTATTCAAATTGATGAGAGGATTTTACCAAGCTGTTA
CAACATTGACATTGTCACAAACTTTCAATATTTTAATTCATTTAAGGTGTCTTATTTATA
TCAAGAGTAGTTGGGCTTATTTCATCAGAAGATTGAACTCATTTCGACAAAGGATTCGCT
CACAACACAATCGGATGGCTTCTTTTGCGATGGAGGATTTTGTTGGGAATGGAGCTCTGA
AAGATTTGCTTCCAAAGCTGTTAGAAGAAGGTTGGGATGATGTACCGACCTTGAAGGTTA
TGAATTCAGAGGATATGGATTCAATAAATATGACTCGACAACAAAAGGATGCAATGGAAA
TAAGGTCATACCTGCACGATCGGACTCTGATGCAATATGGAGACCAGCTAGAGATCTCTG
GGAAATGTCTTCCTGAGCTTCTTGGCTTAAGCGCCGTGGATCTTTCAGCTCAGTTTGGCA
TGAAGAGAGGCCACATCGCCCGAAGCAGATCCTTTGCCAGCACTCCCTCTAAGACAAAAA
AATCCTGCACCTTCTAGAGACAATAGCATTTACAAGAGTGAGCTTAGTTCTCTCAACACG
AGAAAAATGCAGATTATGATGAGATCGTTTGGGAGAAATAGTAACAAAAGTGAAGTAACA
GTTGAGCAGTCACTGGCTGATTTGAAGATCAAAGAAGGGCATATCTTTAAAGGTATTGTG
GCTGCTGCTCCAGCTGAGTCCAGAGCATGTGGCTGTGTAAAGGCTCCCCCAATAGTTGAA
AATGTTGCTCCGTACTCTGCAATTGAAAACATCTTGATTCAGAAACTTACTCCGGAGTAT
AAGATTGGGACACAGCGTTTGGTGAAAACAAAGACTCCCCCAATGAAGGCTATGGAGCTA
TGGCGTGAAAAACCAGCTGTACTCCTCTGCATCAGGAGACCAGGGTGCATCATGTGCAGA
GCTGAGGCCCACCAACTTTATGTAAAAAAACCGATATTTGATGCACTTGGGGTTCAATTA
TACGCAGTTATTCACGAACACATAGAGGCTGAGGTTAATGACTTCTGGCCTCGATATTGG
GGTGGTGTTGTACTCTACGACAAAGGCATGGAATTTTTCAAAGCTCTTGGTGGCGGGAAG
CTGCTCAAGGACAAGTTCATATCAGGATTTCTGTTCAACCCTCGAGCTATTGCAAATTAC
AAACGGGCAAGAGCAATGGGAGTGGAGCAAAATTTCAAGGGCGAAGGTGAAATAAAAGGA
GGACTGTTTATAGTTGGCAAAGGAAAGAGTGGAATTGCATACCAGTTTATAGAGAGAAAT
TTTGGAGACTGGGCACCTTCTATTGAAATCATTGAGATCTGTACTCAGTTACAGAATCTA
CAGCCAAGTCCGAGCGGGACAAAATCATCACAGGAGTATGAATAAGTATGGACCTTTTTA
TTCTTCCAAGTATGTTGCAGACTTAGAATTTTCAAATAACTTACCTTCATTGTAATCTAG
CATATTTAGAGAACTGATTGTTTAATTCTCTTGTTGTATTTACAATAATAGATATTTGTT
TGTCATATATATT
>TeaL_127116
TCTCCCCTCCGAGTAAACCGACCGGTTCACCTCCAACGCGGTGGCTGTACGGTGGACCTG
GCGGTCCAATTTCCCGGTGGACCGTATGGCTCGAGCCCGGGACCAGCGGTTCAGTTGGGG
ACTGACCTTGAGTTTTCGGAGCTGTGGTTCGGNNNNNNNNNNNNNNNNNNNNNNNNNNNN
NGGGTGCCTAGGTTTGGGCTTAGGTTCGGGTATGGCCGAGGCCGAAGTGGTAAGGTGGTT
GGAGAGGCTTAAGGTCGTAGAAGGAAACATCGGAAATTTTTTTCTTGATTTTCTGAAACT
GTTTGGCTAGTCGGAAAATTTTGAGAAAAAAATTTCGGGTATCTCCGACGACC
>TeaL_127117
TAGTACTTAACTCAAACATGACTAATACTCAATTGGTTTGATTACATTTCACGAGTATAT
ACATATTGTTGCCTAGACTTACATGCTTTGCCATTCCAAAATCAGCCAATTTGATACAGC
CATTTAGGTCCACAAGGATATTTGCTCCTTCAATATCCTCATTCAGACCCATAATACTGC
ACAATATTAGGATGCTTTAACCGACTCAATAAAGCAATTTCTTGTCCCAACTGCTTTGCA
CTTTCCTTTGACTTTGCGTCATTCGAGAATAATGTAACCTCCTTCATTGCACACATTTCA
CCACTTTCCCCATTTTAGCACTTTCCCACATTATGGCAAGGTAATACAATCTCTTCCATC
ATCAATCTCTAACTGATCTACATCATCGCCAATTTTGCCGTCTCTTCCTTGAGGCATGGT
CACTTTGGCTCATTACACAATTCACATTAATCAAGTTGATTGAGATGTGACCAAAAACAA
TATTGAAGATGCATCATCAGTGCTTAGCAACTTCATCCCAACTTGTCACAAGGAGTAGTA
GTCATATTATACATGTATAAATTTTATTTATTTATTATTTATTTTGTGTCAAATAGCCAT
CCAGCTCAGAAATTACAAAAATTGTAGAGAGATAGAAAGAGTTGAAATTCTTAGGATCTA
TTTGAATGGATGTGGATTTAAAATGTGTGGATTTAACATTATGTACCACAGACCTGGATC
ATAGTGGATCTAACTGCACAAAAATTGAAAGGATCCTAGTAGACTATTTAACTGAATAAA
ATTTAAAGGTTCTACTATTGTTAACCCAGCATTTTGGTCAGGCCTCAAAGTTGCGGTGCA
AAAACCAGCATATTGGGACCTGCTACAAATATTGTTAACCCAATCTGCAATAAGAAGCCA
AGTAAGATTGAGACCAACAAAAAAAAAACTTGGCCAAGAGAAATAGTAGGCCATTCCTTT
TTTCTCCCTTTCTCAATGCTTCAGCTACTAATGAAGGCACTTTGATCTTATACAGGTGCA
TGCTTGAATACAAAAGCAAATGGGGATATGATAGGATAGAAATCTAATTATTTATGGCTT
AAGAGTTAAAAATTAGCTGATTTGTCTTTTGACTCATTGAGGTAGTAGGTAGGTAGTTGA
TTCAATACAACTCAGGCATTGGATTCACTTGTTGGTTGATTTGGTGGCTGCTTATTATGC
TCTATGTTGCTCTCTTTTCAGTCGCTCTGTTTGGACTTGCAGCATACCAAGTGTTCCAAA
TTTTTTTTTTTTTTTTTTTGGTTAAATTACTAATACACTCCCTAAGAGAGGTCAATATAA
AATCTTATATCATTGTAATAGACAGCAATCTCATAATTTCAATGACAATTATGGTCATCT
CATAAAATTTAATCTAAACTAGTCATAGTAAATCAAATCCGGACTATCAATTCATTACAT
ATAACGAACCTAACATTTCAACCTCTCATTCTGCAAATTTTTTTTTTTTCTTTTCTGGAA
GTGAACTCGAGATTACAAATAATAATAATAACAATGCAGAGGAGCACACACTTGTGCGTG
CTCACACAGAAACAGAGATAGAACAATCAAAACTCAACCTGTAGTTCTATGGTGAAATTT
CGGTCAAGCAATTAGAGCACATCACAATAAAATTTCAGAGAGAGAGAGAGAGAGAGAGAG
ATATAGGGATCTATAAAGNNNNNNNNNNNNNGAGACGAGAGAGAGAGAGACCTCAAGGTC
CTTGAGGATCTCCTAATGCAAGCGATCGAGATGGCGCTTAGCGGAGTCCAAGAGCGAAGA
GGCCAATTCCTTCAGTTCCAAGATCGGACTTAGGGTTTTCTGACGAAGAGATGTAGATGA
TGCTACAGCGTTCTTGCTCTTGTTGCCATTGGTGTTGTTCCTCGAAGATAGAGTCAGTGT
TGAAAAGGCTGTTATACTACATAATCAACACAAACATTACACCGATAAATAAGCATTTTC
GAAGAACAAATGCGAACAACAGATCGAAAACCAAATCAATGAGATTGAAATCGATTAATT
GATCAAACCTGGATACTGAAATCGCTGTCAAGAGAGACACTATGAGACTCCTCAGGGATG
AAATCAACAAACCACCGATTAGAAGTGCAGATCAGGAGTCTCTAAGATCAGATTAGGGAT
CGAAATCAACAAACCACAGATTCTATGGAGAAGGAAATTAGGGATTCGAT
>TeaL_127118
ATATGAAAATGACATGTTACCGCCGTGTCCGTGTCCCCAATTTTTTGAAATCGCCATGTC
CCGTGTCCGCATCTATGTCCGTGTCCGTACTTCTTAGATTCCAATCAATGCTTCTTCCCA
AATACACACAAATAATAACCACTTCAATACACACTAGAGAATGCAACAAACTTGTGAATC
ATCATTATAGCACATTGTGAGGACACTCCTTACAAGACAAAAAAAACCATCCTATGTGAG
GGATTCAAATAAAATCACAAAAAGGTCCAGTAAATACAGTATTTATCTTTTTATTTTGAG
ACCATTATAACCCATACCATTATTCGAGACATGATATACTCATCCAATCCCATCTTACCA
AGCCAACACAGGGTTTGTCTGATATTGACTTTGACATGGGAGCAGTTTTGGTCTTACAAG
GGATGCAATGTATACTGCCACTTCGCAAAGTCTGACAGGTAAAAGATAACTGCTGATGCC
AGGAAATTTTAAGAATCAACATAACTGCAAATAACCCTAAAGGGAAAAACTGTATGATGT
AAGGCTCACATGCATCGCACATGGCACCCCAGTTGTATCTAGTCGCTTTGCCATCCTTAA
TGCCAACGGACCCTTCTGATTGATATTCCGAGCAATTTCAAGTGCCTTTAAATGAGCTTC
ACCAGCAGGAACACAGTGATTGACAAGGCCCATTGAAACTGCATCTCTGCCACCAACTTT
CCGACCACAAAATATAAGTTCTTTCGCCACCGATATTCCAACCAACCTAGGAAGCCGTTG
GGTCCCACCTGCCCCAGGTATTATAGCAAGGCCCGTTTCAGGCAAGCCCAACACAGCATC
TTCTCCACAAATCCGAAGATCACAAGATAGAGCCATTTCCAATCCGCCACCCAATGCTGC
ACCTTCAATAACAGCTATAGTAGGGATATGAAGCGCCTCCAAGTATGAGAAAGTGGAGCG
CAAAGAGTTCACGAAAGCCTGAACCTCAGATGAACTCATTGTCTTCCGTTCCTTCAAATC
AGCACCTGCACAGAACACTCTGGGAACTGAACTACTGATCATTAAAATATTTGCACTAGA
ATCCCTATTTATAGCTTCAAAGCTGTGCTGCAATCCTCTCAGCATGTCCTTCCCAATGGA
ATTTTTTGCTCCAGGCCTATCCAAGTTAACCTCAATAATTCCGGAAAATAAACCTAAATT
GAGGTAGTAGTTGAAAAGAAAAATCAAAGAGAAGATGATCGCTTCAAGGAAATCAAGTAC
TTAGCATGA
>TeaL_127119
TGGTACCAGCTGATGTCCAATTAGCCATTTTGGTAACTCAACTAAAACCTTCTCTCCCAT
TTGTTTGGGTCTACATGAATATGATGCCTTTTCATTCTGTCGTGTCGTGTCGTGTGTAAG
GTCATAGTGTTGGTAAACACCGTAGCTATCTTATGACAATTATTCTTATGGCAGTTTCAA
TACCATCAATTAATGGGTACTCTCCAGCATCTGATTGAAATTTCTCAAGATTTATGTTCC
TGTTATTTGATTGCTTTAATTGTTCACGTTTACTTTGGGGTTTATACTTTGTGAAATCTA
GTTCTGTCCAAAGAGAAATGCACAGTATGCTTTAAGCATGCATTGTGTATGTAGTTGGGT
TCTTTTCTGTATGCTTTTGTCTCTATAAAAGATGTCATTTTCTTGTTTTTTTCTTATTCG
TCATTTAACTCATCTTATTATCATACTTTTCTTTTTGGACAAATAATGATTTGGTTTGGG
GCTTCTCTTGTTCATCAAGCGTAATAGATCTGGAACTTTTCATTGCCCTCTGGTCTGTCA
CTACACTTTTTTTTTTTTTCTTTTTCTTTTTTTCTTTATGATTTCTTGAATGGAGAAACC
TGATTAGCCTGACTTCCCCCAAGTTCCTAATCATTGACCCATCTCCTTTTTGGTTAATGG
GGAATAAAGAAATGAATGAATTTTCTTTTCAGAAAAATATAGAAAATACACCTATCAAAG
CAAAGGTGACTGATGAGTCTAGTAGGTGGATGTGACTAACTTGTCTTCCTAGCTTCTTGT
ATTTGAAGAAATTTGCTGGTCTACCCTGTTGATACTGCTCTTTGTGTACCATATTGGAAA
AGATCCAGGTAAGAGATGCATTTCCTCAAGTATAAAAAAGTTCAATCTACTTCATGCGGT
ATTTTCCCTTATATTCCTTGATCACTCGATATTCAATCAGATCCAGATGTTTTGTTTGGA
TGTGTAAGTGTCATTATGTAGTCACATGTTTAGTAATTCTTAAACCTTTTCTTTTGTGTT
GCACATTAATATTCAGAAATTCCGTAATTATATTTTGATTTCTTGTTGGCCACAAATAAC
TCTCATGTACCTTGCATCGATGTTTCATCCTTTTTCCCGGTTGGTACTTTTTTGTGTGTT
AGCCAGGTGAAAGGCTTTCTTGACTATAAATAGATTAGTAATAAGGTATTAAGGAACTAC
TAAAACCACTATTCCCGTTTTTGGGCTATAAGACTCTTAGCTTCCAATGAGCTACGTGCA
TAAGCTTTTTTTACTACAAAAAAGATTCCTCTCCCAGCAAAAAGTGGTCCCTCAACTGAA
CTTGCCGTCTTGTGATAGGGGTACCGCTTTTCGATTCCCACCAAGGAGCTGTAGCTTTAC
TTAGATAGGGCTTGACTGCCTTACCTTCTATTATAGTTTAGTAAAGAGCGTTTAGGCTTT
ACTAATATAATAGAAAGTATAGGGGCCTATATCCACTTTTTTGTAAAGAAAGAGGGCTAC
TTCACGAGCCGCTACTAAAAATCAAAAAGGTTCACAGCGCTCCGGAAAAGAAAAGAAGCC
AGCAGGTCCCTTTCCACCTGACTGCTAACTCATGAGCAAAGCCGTCTCAACTCCATTCCC
TCTCTGGATCAAGGCCATAACTCATTTTTTTTTTCTAACCCTGTTCGTGGTGCACATCGA
ATGGCAGCCCTGGTTGTAGACCAAAGAAGTCTTTATGGAGCATCAGATATCTCTCTTACC
AATGACTCTCCTTTGAAGTTGATCATTGACCCCCGGCTATCCCGTCAATAGCCCTGTATA
TAAGATCTGCTAGATGTAAAACGTTGTAAGAAGCCAATTACATCAGCTTAGCAGCAAAGC
TGCATACCAACTTACCTGAATAGAGCACCAACTACTGGAGATGTTTCAGTGGTGTGCATC
AACTTTTGATTTGATGCACCAGTTTAAAAAAACTAGTTTTAGGAGTGCATTTAGAAAAAA
GGTGATGCTAAAGAGTCGACTGTTGAGTGCTTAAGTTGTAAATGGCATGACTGCCATACG
GAGTATGTTCACATGTCCTGAAATGAAGTATTCTCGGCTTTAATGACCAATGGAATATGA
CCTAAGATAAGATGCAGGACTTGCATGATTAAACATTTTGCAGAAAGAGGAAGTATGGTT
ATATCATTTTGTTGATTTTTTAGTAGATCACTTTTGCTTAAAGATACCTCATTTAGGTAA
TTCCTTGTCAAGAAGTCACTGCTCATTTGTTTTTGCTGTGTAATGGAAAAGGATAACTTG
CAATCCTTGTATGGTTTTTCCTTTTATTTTTCTCATTGAGAAACTGTGTCAGTGGTCTGT
GTATATGCAAGTGTGCTTGCATGCTTTTATAGGTGTTTCACCATATTAAACTTAACATTG
ATATTAATGGTTACTCCACTATTGTGCTTTATGATTAAAGGCATGTTGTTCTGCAGGCAT
ATAAAGATTGGATCTT
>TeaL_127120
GAACACGACCCCATCACTCCTCTACTACCCAAACACCGCCTCTCTCATCCCTCCGACGAG
CCTCAATTGATTGTACCCGTGGACGACGATTGGGGTTCCGAAGAAGAACCCCCAAGTCGA
CTTCACAACTACGAAACCGATCCGATTAACAATAGCCATTCAGCGATTGAGAACCCATTT
GAGTTTCTCGGTGCTGGACCTCTCTCCGTGCCTTCCTCGGCCACTATCGATCCCTTTCGC
AACCACACGCCGCAAATTGAAGGGGTTTATGAGTGGTTGAAGATCCTGATTTGTGTGCCT
ATTGCGATTGTTCGGCTCGTGTTGTTTGGGTTGTCTTTGTTGATTGGGTATGTGGCTACT
CAGTTTGCTCTCCTCGGTTGGATGGATAAGCAGAACCCAATGCCCAAATGGAGGTGTAGA
GCAATGTGGGTTACTCGAATTTGTGCTCGGTGTATCCTCTTTTCTTTTGGCTACCATTGG
ATAAAACGTAGAGGAAGACCTGCTCCAAGGGAGACTGCTCCTATAGTTGTATCCAATCAT
GTATCATATATTGATCCTATTTTCTTTTTCTACGAATTATTTCCCACCATTGTTGCTTCC
GAGTCCCATGATTCCATACCTTTTGTTGGAACCATTATCAGAGCAATGCAGGTTGTATAT
GTCAATAGGTCCTCACCATCATCAAGGAAGCATGCTGTCAATGAAATAAAGACAGAGAAA
GGCTTCTTCTGATAGATTTCCTCGTTTGCTTTTATTTCCTGAGGGAACCACAACAAATGG
AAGAGTTCTCATTTCCTTCCAACTTGGTGCATTTGTCCCTGGATATCCTGTCCAGCCAGT
GATTGTTCGCTATCCCCATGTACACTTTGACCAATCTTGGGGAAATATTGCTTTGGGAAT
GCTCATGTTTAGAATGTTCACACAGTTTCACAATTTCATGGAGGTAGAGTATCTTCCTGT
TGTTGCACCCCTTGAAAATCAAAAGGAAAATGCTGCCCATTTTGCTCAAAGGACTAGTCA
TGCTATAGCTACCGCTCTTAATGTTGTACAAACATCTCATTCCTATGGGGACATCATGCT
GTTTGCAAAAGCTTCCAAGTCCAAACAGGAAAATCCCACACTATATACGGTTGAAATGGC
AAGGGTGGAATCAGCATTCCATTTAAGCAGTTCAGAAGCTGTGGACTTTCTGGATACATT
TCTATCCATGAACCCAGATTCCAGCGGAGAGGTTAAAATCCATGATTTCTTCAGGGTTCT
GAGATTGAAGGCTTGTAATCTTTCTGAAAAGATATTTGGAGTCCTTGATGTGGAGAAAAA
GGGTAAAATAACATTCAAGCAG
>TeaL_127121
GCAAAGCCAGGACAAACTCAACAACTAACAGAAGATTAGTATTATAAATGTCCCCAAATC
AAGCAAGAAATAATCTGGTCACAATTAATTTATACATGCTGCTTACAACCTACATAGATA
TCTCATATCATAGGTATATATATGACATCATAGAATGCTAAGATAACAAGCAACAAGGAA
AGAAAAGGAAGAAAAGGAACCTGAAGCAGCATATAACAATTTGCCATGTCCCATATCTTG
AATGGCTTTGAAACCAATTTATATCGCATCCCCACTTCCCAGAGCGTTATTTCACCAGTA
GCAGAACCAACTGTATAAAAGAGAATCTACGTCAAATAAAGGAAAGAAAAGGAAGAATTC
GTATATTTATTTAGCAGGCGCTCAACCATTGAAATCATAGGTGGTATGTTCAAATCATTG
ATCAAAGACCATCATAGCAAGAAGCAATGTGTGATGAGAATGATGAAAATCCATGCTGGT
GACAGCAGATCCTTGATGCATGGTACAAGCTACTATTCTTGGCAAGTCATCCAAGGACCA
AGTGGCATGTTGATGAGATGTCGGATATGTAACCAGAAGACAAGACTCGAGCTGATGAAG
AAGATGGCTATGGTCCCAAAGATTTGAGCCACAAAAGCAGTTCTACGGAGCATGAATGGA
TGGTTTACCTTAGTACCTTTGCAGTGTGTGGTTCTTATGCATTTGGAACCCTTGCGATCT
GGCAGTAATCCGGTGCTTTCGGCAGATACAGGAAGAACCATAATACCAGATTCATCAGTT
AGCTCATTAATAACTTCATTACTTTCCACTGACCCAGAGTTTATAGCTATTGATTCAGCC
AATTTCGCATAAGCTGTTGCTTGGC
>TeaL_127122
ATTCAAGACCTACAAATATATGGCCAAATCCACTGAATGCATTTCCAGAAGACAAGAAGG
AATGCTCAAAGATGGATATGAAATGCATCCCTAAAACAAGCTTTACATGAGTGTAAATGA
TCTCGGCATTTCTTTCAAAACTAAGTCAAGACAAAGCAAAACATGTGCTGGGGAGTTAAA
ACACTGTTTCTCATTTCGGGAAAACATGCTGGGTACCAACCAGGTCTTGGACGAGATCCC
ATACCTCTTGGCCGAGGTATGGTCTCCTAGGCCTAGGTGCGCATGCAAGATAGGCTAAGG
TGCAAGTGATCATGCAAGGTAGGCCAAGGTGAGATACAATGCTTGGCCTAAGTGTGAGAT
CTAGGCGAGAGTGGGTCTCAGCAACCACACTTACGCAAATGAAGTCTGGAAAATCCAAGT
TTTCCTCTTGAAGAACATGA
>TeaL_127123
CTGACATGATTCATTGTTTCAAAGACCCCCTGAATTTCATCCTCCTTGACAGTCCCCTTT
TCAGTTTCCTCCTCCTCAACAGTGTCCTTCTCAGTAAAAAGATTAATAAGCTCAAGGTCA
AACTCTTCTTGACCATCTCCTTCACGGCCTGAACCAGAGTCGTACTCTGAACTCTCATCA
AACCCAGACCCATAAATATTCAGGGCTTGCAACACTTCGGTAGGTTCGAAACACCCTTCA
TCCACCTTACGACTCAACAATTCAGCATCATTCTCTTCTTCGATCCTTTCATCGACCCAT
TCATCCACTTCCGCCGCTAATCTCTGCTCTCCTTCAACAGAGTCATCCACCCTATCAGCT
AAACCAAGCTGAATCTCATCCTGCGTTAGTCGATTCTGACTATCCCTCTGTAAATACACA
TCACCTTCACCATCGACACCTCCTTGCGTCCCAGACGACAGCCGTCGCTGGACCTCTCTC
TCTCCAAGTGATCGTCCTTCATTGTCGAACAAATCGGGTCGAAATTTAGCTCCCAGTGGT
CGAAATTCAGCTCGGATTCCCTCCTCCAAGATATGAGCCCCATTCATATAACCCACTGGG
CCCAATTCATTGGGATTGAACTCATCACTTCTTTGAGGCCCAACATTATACTCCTTATAT
TGTTTAGAAAATGGCCCATCCCTTGGAAAAACAGAATTGGACTTCTGATAATTAATCTCC
TAGCCCACATTTAGTAAATCAATTGAGCCCAAAATATTACTTGACCCATCATGCCCCTTC
TGTGGCCCATTCGATAACACTCTAATCCCCCTATCTCTTGGTCTTCCCCCCACCTCCACA
ACAGCACCAAAGCTGTCCCCAGACCCTTCAACTCCTTCGCCCCTTTCGACTTCCCCTTTC
CAAGCTTCCACGTGTCCTCCCTGATCTTTCCACCCCATCGGCTTCCCTGTCGGCGGCGAT
AGGTTCGCCTGAAGATGCTGGTCGGAAAACCTTTGGCCACGCTTCCACTTGGCGGCGCAC
TGTCTTGGACAAAGATTTCAAACGCACCATTGATGATCGTCCTTCCACCTTCACCTCCAT
GAACGCCGGCAGAAAACCAGAGTCGAAGCCTCTGACTTTCAACCTAGCCTCAAAAAGATT
ATCCAGAGCTATGGTTCTTCGATCAACTTCCAACAAACCACCACATCTCTCTCCTATGTC
CTGGAAAACCTGATCATTCCAAAGGGTAAAA
>TeaL_127124
AATTGACTGAATTGTTCATGTGTGCTTTAGATCTAACAATAATTCGTATGTCGGACCACT
CGATTCAGCAGGTCGAAATCACAATCCGCTCCAAAAATTGTTCATTATCCCTTGGATTTG
GTACTTTAACATTTGTTTGATAGATCTTGAAAAATTGGCTCCCCAACGCTGGCAACGCCA
TATGGATGGCCAAATGCAATAGAGCAATGCTGCTACGACAACTGCTCTATATGATCACCC
TAGCGGAGGGTCCCTGCACAATGAGGGTCCCGGGAGCAATGTTGGAGATGCAATCTAGGC
ACGCTAGCTCCAATTCGCAGGGTTTGCAGCATCTGGCCTCACCCTTGGAATCTACTGGAA
TTGATCATCACCTCCTACCTAACTTTCTCATGAAGCGATGCTGGAGATGTAGTCATGGCA
CGCTGGCTCCAATTTACCAAGTTGCAACATCTAGCCTCACCCTTAGCATCTACCGGAGTT
AATCATCGCCTCCTATCTAACCTTCTCATGCAGGCATTGGAATTTGGTGAGGAGAATAGT
TGTAAAGGCTCCATCAATAGAGTTCACAGGGAATGGAAGATGAGGGAAGATTAATCGAAT
GATCAAACTTTTGGTTGAGGAAAA
>TeaL_127125
TTTGCTGTAAAGTCAATAGTTGCTGAAACAGAGAAAACAGAAGTTAAGAAAGAGATGGAA
TGAAGAAATAAAGAAACAAGGTGAACAAATTAGCACCAAAAACAAAATTTAAAAAGGCAA
ACATATGCACATGCATACAGACATTCAATTGACTCATCGTTGATTGTCTGTGGACAAACA
CATATACACATGTGGATGTTGAATGGTCCCTACAAATATGAAAGCTCCCTCTCTAGGTTC
AAATATGATGTGATTCCGACATGTTTGCATGCCAATCATGATTTTGGGATCTCCCATGCC
AAGTCCAAGAAGTGGACAGAATAGAATTAAAACGGTGGACAAAATAGAATTAAAAAGGGG
GACAACTGGATTCCAAGTTTAAAAGATCCAAACCAAATCAAACTTGTGTCCAAATCAAGT
AGGGTGAGCTACATGAATCGTTTTTCTCCGTTTTTCTCTATCAAGGGTTATGTCCTCAGT
TAAATTAAATGAATTTATTTTTTTACCAACAGCATCTCATGTCAGTTTAGGCCTTCCCCT
CCCCCTAACATTTCCATTTGTAGTAATCATATCACTCTTCATTAGCGTTGTATTGTACAT
GATCAAACCATTTTAACCTAATCACTATCAACTTATATTCAGTTAGTGCTACTCCTACCA
CTTCACAAATATATTCATTTCTAGTTGTCTTTCCTGATTGCATCATGAAACTACATCAAT
CAGTTAACATCGTTACATGATCAATTACGGAGTTAATTATCAAGACTAAACTCATGGTAG
AAACTTCCTGACCCCCTTCCAGAGGGTTTTAATCTTGCCACATTCAGTGTTCAGCATGGC
CA
>TeaL_127126
TGATTATATCATAAGTTTAGAATTGTTGATCCAAATACATTTTTGCTCTTGGGATGTGTT
TTTTCTGAGGTAGGTTTTAATGTTGTTGCATCAAGATTTTCTAAATAGAATTACCAAACT
CAACAGAGTTTTGGTGTCATGTTTTGTTGAGGACAAACTCTTACTCAAGTTATTAAAGGC
AATAGAGTCAAATGAAAATGAATAGGAGTTGCTTAAAGATAAGATCGCCTTCGAAAATTG
GTGTCCTCTCTCCTGGTCTGCCTAATTAGGCTGTGGACCTGTGGTCTAAGCGCTATCAAG
GGGTTCTCTCTGATCCATTTTTTTTGTTGGTAGGGGGAGAAGAGTGGAGAAAAAGAGAGC
ATTTATATATTTACTTTTTAAAAAAAGCACAAGAACTATAGTCTCCATAAGCCAAGGAAG
TTACGCATGCAATTTGCAATATGAGATCCAAAAGAAGCAAGTTGCACGTCTTTCTGCTAA
AAGTTTGCTTTTAAATCAGCTGACCTAGGTTTCCGTATAAGCAAGCAATCTCAAGGTTTT
GGAAATCAATTGTTAGGCTGCATAGTTTCATTGATTCAAATTTTCTTTTGCGAAAAGTGT
CGTGATTGTTAAACTTCTAGGTTGCAGAACCAAGTTGGCTTCTTCTTGCTTATGAGTTTC
ACAGGGTGAGGCTGTTATCCTTTCCCTTTGTTTATTTTGAAACTCAAACTTTCATTACTA
AATTTGAAAGCAGCTATCTTGTTTTCATTCTGAAAGCTAGGATTCTGTTAACTATTTTCC
TATACTTTTGAGACTGTTTTGAGTCTGGAAAATTTTCTTAAGATTTGTTAGGACTGATTT
TGATGGATTGGAGAGAGAGATAACTGCTCTCCGCCTGCCGTGAACTTAATGACTAGGTAT
TTTCCCATGGTATGCTTTTCAGTTAAAAAACATTTACGGAGCATTATAGATATTGATGCA
CCCTAAAACTGTTCTGATTCTGGAAAGTTTTCTCAAGATTTGTTAGGACTGATTTTGATG
GATTGGAGAGAGTTATAATTGCTCTCTTCTGGGGTGTGAGCTACAACTTAGGCATTCTGG
TGTGTTTCATACAAGCTTATAATTATGGTGTCAATATATATAGAGACTACAATACAGTTT
GGGATTTAAATAATCTGATGATCGTTGACCCTGCTTCTGGGCTCTTTTTCATGTCAATGT
TGATTACATGAACCATATTTTGGTATGGTACTAACTTTTTGTCATAAGCAGGTCCTGTTT
GGTTTGGCTATTTCAGCCAACAAAAACTTGTCCATTTGGTAATGGCTTATTTAGCCGACA
AAAGAGAAAAAAGCAACTTTCCCACTTACAAAAATGTAACTTTTTTAGCGTTTTCCAAAC
ACATTGGCCATTTTATACTAAAAATCGTTGGCCAAACCCCACTTCACTTACCATATGCTC
TTGAATACTTGTATCGTTCTTGCTGTAAGAGAAACTGAAAGAGACCATTGAAGAATTCAT
CAGCATCACACCACTTATAGCAGATGACGGAGGGATTGTACTTGGATCCAAAAAAACTAC
TGTGTTTCTGGTTGATGCTAAGACTGGAAGGCTAATCTACACTTACAGGTTGTCTGATGA
GAAGAGTGTGTTAAACAGCACTACCTTTAATGAACAGGGACAGTCTGGTTCTCTGAACCT
TAACCCTGATGAGCTGCCTCTTTACATCACAAGAACTGATTATTCACTAAAGTCTTTTGT
TCTAAATGCGGAGAAAGTTCTGTGGAACATGACAGTTTCTGAAATTGGGGCGGCTTTTCT
TTGTCAAGACATTGAGAATTCATTTAGTGGGGCCCTTTCAGATCCAGGATATGGATTCCC
TTCTGAACCTGGTGTTCACTTTAATATGCCATTGCCATGTCAATCAAAGGCTATTGTCTA
CCGCTTTCGCAGTCATAATATGTTAGAACCCTTTTATAAGCCTAATATGCTATCTGAAGC
TCATGATCAAGATGTGATCCTCCCAGTGCTTCAAGCCAAGGGTGATAAGATACTTTCACT
GCCTTCTCCAAATCTTTTTCACAATAGTGACAGTGATCTAGTGCCATCTTTGGCTCAAAT
GACTGAAAATTTGGTGATCTCTGGTATGCAAGATGTGAATGGTGGACTGAACCTACATTC
TGAAAGGCCTAATGCATTGTCTTTCATTTCTTTTGTCATCATTCTCGTGGGCTTTGTCAC
ATACCGCTGTGCTTTAGTGACTAGAAAAGACATTGAGTCGAATAAGCAGCCCAGTTCTTT
AAATGCAAGAACTGTGTCTCCAAAAAGGAAGAAGAATCGGAAGTCAGGAAAGAATAGTGG
CATTGTTGAGGACAAAAACACCTCATATGGTGATGGATATACTTCCTCTGAGAGTGGTAA
CAGACCATGGTTGAAACTAAACACATCAGTGCATGGTGACACAGATGGACGCACAATTGG
GAAACTATTTGTCTCCAATGTAGAAATTGCTAAGGGGAGCAATGGTACCATTGTCCTTGA
GGGAATTTATGAAGGTCGTCCGGTTGCTGTAAAACGTCTTGTCAAGACCCATCATGATGT
TGCCTTTAAAGAAATCCAGAATCTTATTGCATCCGACAGACATCCAAATATTGTTCGATG
GTATGGAGTGGAATCTGATCAAGATTTTGTGTATCTGGCACTGGAGCGTTGCACTTGCAG
TTTAGGAGATCTAATTGAGATGTACTCAGAGACTTCGGAAATACCAACCTTTACTGAGGA
TCAACCTACAGGAGCTATGATAGAGTATAAAGTCCGCTTGGACTCAATGAGGAGCATTAT
GCAGGATGTTAAATTGTGGAAAGCAAATGGCTATCCTTCACCTATGTTACTGAAATTGAT
GAGAGATGTGGTTTCTGGGCTTGTGCATTTACATGAATTGGGAATAATTCATCGGGACTT
AAAGCCTCAAAATGTATTGATAATTAAAGAAAGATCTCTATGTGCAAAGCTTTCTGATAT
GGGTATCAGCAAACATCTTGTTGGGGATGTGTCTTCCTTGGGCCATCATGCTACTGGTTA
TGGAAGTGCAGGATGGCAAGCTTCTGAACAGCTTCTCCAAGGACGCCAAACTCGAGCAGT
TGATATGTTCAGCTTAGGTTGTGTTCTCTTTTACTGCATCACTGGTGGTAGACATCCATT
TGGTGATCGTTTCGAACGTGACATCAATATTGTTAAGAACAAAGCGGACCTCTTCTTAGT
GGAGTATATTCCAGAAGCTGTGGATCTGATATCGCGTTTATTGGATCCTAATGCTGAATT
GAGGCCAAAGGCATTGGAGGTGTTTCATCATCCTTTGTTTTGGAATTCTGAGATGCGATT
ATCATTTTTCCGTGACACGAGCGACAGAGTAGAGTTGGAAGATAGGGAGACTGACTCTGT
TCTTCTAAAAGCATTAGAAAGTATAGCTCCTGTGGCTTTGGGCACCAAATGGGATGAAAA
GATGGAACCTGCATTCCTTAATAATATTGGACGGTACAGGCGTTATAAGTTCAACAGTGT
TCGCGACCTACTTCGGGTGATGAGAAACAAGTTAAATCATTATAGAGAACTCCCTATTGA
AATACAGGAAATCTTAGGACCAGTACCTGATGGATTTGATGACTATTTCGCAAGTCGCTT
CCCAAAACTGTTGATTGAAGTATACAAAGTTATGTACAAATATTGTAGGGAAGAAGAATG
TTTTCAAAAGTACTTCAAAAGCAATGCAGTTTGAGTCTTTACTCCAAGAGGCTGCCTTGT
AAAGGCTCATGGTCTGCACAAAATAGTTGGTATCCAAGTAACTACTGATGGTATGATATT
TGGTATTTATAGTTCATCAATTGTAAATAGTGTATGCATGTAATTATGGCTGTCACTGAA
TGATGTATCAATCAACCGTTTAATCTAATTAGCTTTTATAATCCCGTATTTATCTTTTGG
>TeaL_127127
GCAACATGCTTTTCAATCAGGCACCAGCTGATGAACCAATTTTGGATCCTGTAACAACTG
AAATGGTTGAGAAAATGGTATTTGTAGTGTTCTTCTCAGGGGAGCAGGCAAAAACAAAAA
CAACGAAAATTTGTGAAGCATTTGGTGCAAATTGCTATCCTGTACCTGAAGATATAACAA
AACAGAGGCAACTAACTCGAGAAGTTTTGTCACGTCTCTCTGAATTGGAAGCCACCTTGG
ATGCTGGAATCCGTCATCGAAATAAGGCCCTTACTTCCATTGGATTTCAGCTAACAAAAT
GGATGAACATGGTTAGAAGGGAGAAAGCTGTGTATGATACATTGAATATGCTTAATTTTG
ATGTCACAAAAAAATGTCTTGTTGGAGAGGGCTGGTGTCCAATATTTGCAAAACCTCAGA
TTCAGGAAACATTGCAACGGGCAACATTTGATAGCAATTCACAAGTTGGTATAATATTTC
ACACAATGGATGCTGTGGAATCACCTCCAACATACTTCAGAACGAACTGCTTTACAAATG
CATTTCAGGAAATTGTTGACGCATATGGTGTTGCTAGATATCAGGAAGCAAATCCTGCTG
TGTATACTGTTATTACATTTCCTTTTCTTTTTGCCGTGATGTTTGGGGACTGGGGTCATG
GAATATGCTTGTTGTTGGGAGCCTTATTCCTCATAGCTCGTGAAAGTAAGTATGGTTCAC
AGAAACTTGGAAGTTTTATGGAGATGCTATTTGGTGGCCGCTATGTGCTCCTTTTGATGT
CGTTGTTTTCGATTTATTGTGGGCTAATTTACAATGAGTTCTTTTCCGTTCCTTTTCACA
TATTTGGAGGATCCGCTTACAAATGCCGAGATACTACATGCCGCGATGCGCATTCTGTTG
GTTTAGTGAAATTCCAAGATCCATATCCATTTGGTGTCGATCCCAGCTGGCGCGGAAGTC
GTACAGAGCTTCCCTTCTTGAACTCTCTCAAAATGAAGATGTCTATTTTGTTGGGTGTGG
TCCAGATGAACTTGGGAATTATATTAAGCTACTTCGATGCTCGTTTCTTTCGAAACTCTC
TGGATATTAGGCATCAGTTTGTGCCACAGATGATCTTTCTAAACAGCCTTTTTGGGTATC
TATCAATTCTCGTTGTCATCAAGTGGTGCACCGGTTCTCAAGCTGACCTTTACCATGTAA
TGATTTACATGTTTCTGAGTCCCTTTGAGGACCTTGGTGAGAATCAGTTGTTTTGGGGCC
AGAAAACACTTCAGATCATATTGTTGCTTTCGGCACTTATTGCAGTTCCATGGATGCTTT
TTCCAAAGCCTTTTATTTTGAAGAAGCTTCACTCCGAGAGATTTCAAGGTCGTACTTATG
GAATGCTCGGAACCTCTGAGATGGACCTGGATGTGGAACCTGATTCTGCAAGGCAACGTC
ATGAGGAATTTAATTTTAGCGAGGTCTTTGTGCATCAAATGATACATTCTATTGAGTTTG
TGCTTGGTGCTGTCTCCAACACAGCATCATACCTACGGCTTTGGGCTTTAAGCTTGGCCC
ATTCTGAATTGTCAACCGTTTTCTATGAGAAAGTCCTCCTCCTTGCCTGGGGGTATGACA
ACATCATCATCCGGTTGGTGGGGTTTGCAGTTTTTGCCTTTGCTACAGCCTTCATACTAC
TAATGATGGAGACCCTTAGTGCTTTCCTTCACGCATTGCGTCTCCATTGGGTCGAATTCC
AGAACAAGTTTTATCACGGTGATGGCTATAAGTTCAGACCTTTCTCCTTTGCCTCATTAA
CCGACGAGGATGATTAGTTCATTTTCATTATGTATTTTTTTGCGAAGAGCAAAGCACAAA
GAAAAGAAAAAAATTAATAGTTCCAACAAAGGTAGAAAAAGTCAAATTTTGTGCCTCTTC
GCTTCGACACCGTGCAGCTCGATTAGCTTAGAAATGTAAAATCTTTAGCTAAGATTCTTT
GGATGTGTGGGTGGGTATAAAAGGATTCTGCCTAATTGTAATGGTAAGCCGGTTACCAAG
AGAGCTTGTAATTTTATTTTATTTTTGAATTTTTTTAATTATATTTTGGGTCGATAGGGG
TTGGGATTCAGTTGCTGTAAAGAGGGTCCCATTCTACCATCCACCGCCAGGGGTGTTAGT
TCTATTATTGGAGAGGCAGATTTATAGAATTTCACACATATATACACACACATGGTGGTG
TGGATTTTGGCAAGGAATTCTTTTGTTGTTCTTTCTTTTTTGTAATAATAATGAGTTACA
TGCACACAGAGTAGTTGTTCTTTATAGAGG
>TeaL_127128
CTGATGCATAAAGTGGGAATGGGTGGCGCTAATACCACAACGCTTTTGTTTGGAGCCATG
AACATTTCATATGTTGTTTCCATATTGCCCCTCTTTTTATACCAGATACACTTTTCGTCT
CTGTCTCTCTCTCTCTTTCTCTCTCTTCCTTTCCCTCTCTCTTTACACCATGGCCTCTCC
GCACCATCACTTTCTCTTCCATTGTTGGTTTCCCTCTTTACTGCCATTACTCTAGCCATA
CCTCCCCGCACTACCACCTACATGACTACACTTCCCCAAGATCCAAATCGTACCCATGAC
CGCGCCATCACCACCACTGTGTCCTTCACCTCAACCACAAACACCCACTCCATCCCTTGA
TCTGACTTGCCTCCAACAATGACAAGTAGAAGGCCATGCAAATTGCTTTCAGTCTAATAC
AAGATATGGCCTAGATAGAGCAAAATTGTGACAGGTTATTCACGGTGCGTATTCAAATAT
TTGAGTTGAAGCTTTCTTAGATTAGTATGAAAATTTGATTGTGTTATGATATATAAAGGG
TACAAAGAGTTCAAAAATTGATAGAGATCTTGACAACCTTGAACCTTGTTTAAATGCCGT
ACTTGGTTTCCTCAATTGCCTTTTCTCGTCACTTATAAATTCAGCAACTAGAATGATTTT
GAGATGATATGTCCTTACAAAGATCTATGTCCTATGTTTCTATAGACTTAAAATTTTCCT
CTCATGTACTTTAAACGTGCATTGAAAGAAGAAGATAATAAGCCCATCTTGTATATTTTC
AACTTGATGATGTCCTTGTTAAGAAAGTAATGTACAATGTGATGGGACTTGATAAACAAT
AAAAGCTCGAGGTAGTACTAGAAGTGGGATCATAGTAAATGCGCATAATCAGACAGAACT
TAAAGTTCACACCTAGTGTACAATGCCACTTTATAGCAGGGTTTGGGAGAGGCAATAGAT
ATAGGCAGCTTTACTTTTGATTTTCCTAGATAAGTATTGTGACTCGCACCCGAGCTACAA
TGCCTGTGGTGAATGAACAATTGTCATCGTCTCATGTTACGACCTCTACAATCAGATCAA
ATATCTTCTTTCTAAATGCGCAGTTTGCATAACCCATTTGCAATAAGGGTCTCGTGGACT
TAATCTCACTTCAACTGGTCCAAACTTTCAGAGTCTGTTTGCATACATGTTATTATGTGT
TTATTTATTTATTTTTTTGTAGTGCTATTAGCACTCCAATTATTTATAATTGCACTCCAT
ATTTTTTTTTTGGGGGTATCAAAATTTACTCATGACACCATACCCAATACACACTTAATG
ACAAAATTTGGAGTGCAATTATGGGAGTGTTTGGTGGAGATTTTGGAAGCAACTTATAGC
TTATTTTAATATGGGAGTTTGTGCAGACTGTTTGGTGCAGTTTCTGCTTATAACTTATTA
GGGAGAAATAGCTTAAATAAGCTGAAAAAAACTGATTTTTTCATAAGTTGGGGTGAGGGA
TGCTTTTAGTTGTTGCTTTCTAATTATCAACTTTTAGCTTAAAATAATCTCCACCAAAGC
AAACGCCCATATATCCTAGAAGTAGCTGAGCCTCTTTGGTGACACTGGCCCATTGCATGA
GCCCAAGGACTTTTCAATGATGGACTATGAAGCTTAGGACATAGAATTGACTGTTCTGAG
GATTTGGTTGAAATTTGTGAATATGCCAATGTTTGGGCTATGGTTGAAAAAAGTCATTAG
CTGGGTTTACTTAATTGTTGCCAATTCTTGCAACCAAGTCTTCCGACTGACTGAGTGAAT
TAATTTGTGGACAAAGTAGCATCTGCCTTTTGCGTCTCCCAGGCCGATGCAGATGAGAGC
TTCTCTGGGGTTCCTGTTTTCCAGTCAAGGAGCTTGATTCTGAGGAGCCAAGATAAGAGA
TACCGGCCTGTTTTTTTCAGGAAGGAGGACCTGGAAAATTCGCTATTGAGAGCTTCCCGC
CAGCAGAAGCAATTGAATCCTGCCTTCAGAGAGGGTGATATTCAAGTTGCTGTTCTTGAG
GAGATAATACAAGGAATGAAGGATAGTAAAATGACGATGTGGGATGATGTTGTTTTCATT
CCTCCTGGTTTTGATGTTTCAACGAATCCCTTCCAAAAATAGATAAAGCAATTAACCACC
GGGGATGGGACTGGAAAGTGAACACCAAGGATGAGATTCTCGTGTGCGCGTAACTGGTCA
ATCCAAATGCGATGTACCATCCCATATCATCTCACAGATTAATTATTTTTTTTTGGGTGC
TGATGTGAGAATTGTTTCAGTACGTGTTATATCCTTTGTTGGTTTGGTTGAAATCGTATG
TAAGCTTTATGATTTAATGGGACAATTTTGGCTTGTGGATTCAAATTCAGTGTACGAAGA
GGGGAAAAATGAAAAAAAAAAAAAAAAACTGCATTGGTTCTGTAATTTGAGCAATATGAT
CAGAAGATGTCGATTAGGTGGTCATTGTGTTTGATGTGAGTTAAAATAGTCAGGATTGGG
GATTAATCTGAGGTGGTGAAGATGGCATCCTCTTGGGATCAAATAGGTGAGATTGCAAAT
GTAGCCCAACTCACCGGCCTTGATGCGGTTAAGCTAATTGGGATGATTGTACAAGCCGCA
AACACGGCTCGAATGCACAAAAAGAACTGCAGGCAATTTGCGCTGCATCTCAAATTGATT
GGTAACCTGCTGGAGCAGCTCAGGATCTCGGAGCTTAAGAGGTATCCGGAGACCCGGGAA
CCATTGGAGCAGCTTGAGGATGCCCTGAGGAGGTCTTACATTTTGGTCAACAGCTGCCAG
GACAGGAGCTATCTCTATCTCCTTGCAATGGGATGGAACATTGTGTACCAATTTAGGAAG
GCTCAAAATGAGATCGACCGATACTTGAAGATCGTCCCCCTCATAACTCTTGTTGATAAT
GCTCGAGTCAGGGAAAGACTGGAGGATATTGAAAGGGACCAACGTGAATATACATTGGAC
GATGAGGACAGGAAGGTTCAAGATGTAATTCTTAAACCAGACCCCTCAAAAAATGACACT
ATGTGGTTGAAGAAAACTCTTTCTTGTTCCTACCCAAACTTGCCTTTTAATGAGGCACTC
CAAAAAGAAAATGAAAAGCTTCAGTTAGAACTACAACGTTCGCAAGCCAATTTGGATGTG
GGTGAGTGCGAAGTGATTCAACATCTGCTTGATGTCACAGAGGCTGTTGCCGTAAATTCT
GTATCTGAGAAGAGTTCATCCATGAGAAATTCCAAAAAGGTGGAGCAGAATTATTCGGAT
GTTAATAGTGAAAAGGAGCATTCATACGATGAAAGCTATACTAAGCAAAGTGAGACTCAC
TCAACTCCAAGAAACACTTCTTCAGTATCATCCGGACGTGATCTGCTGTCTACTAGAGGT
TCAAATTGGGATGATGAATGGCATTCAGATTTGCTCGGCTGTTGTTCTGAACCTATTTTG
TGTATAAAAACTTGTTTATGCCCTTGTGGGACTTTTTCAAAGATTGCTACTGTGGCAACT
AACAGGCACATCTCTTCAGCAGAAGCATGCAATGACTTAATGGCTTATTCTCTGATATTG
TCATGCTGTTGCTATACTTGCTGCATCAGACGGAAGCTTCGCAAGATGCTGAACATCACG
GGAGGGTTTGTCGATGATTTTCTCTCGCATTTGATGTGTTGTTGCTGTGCCCTTGTCCAA
GAATG
>TeaL_127129
TTAAGTACTGTTCACAAGCTGAAAGGGATGTTGTATTTGCGGAGCTTCGGCCACATTTTC
TCACTCTTGCATGCAATACTTATGCAGTCCATCTGGTAAAGAAGATGTTAGATAATGCTT
CAAAGAATCAGTTAGCAGAGTTTATTTCCTTCCTGCATGGGCATGTTGCTTCTCTTCTTC
GACATATGGTTGGCTCTGTTGTTGTTGAGCATGCATATCAGTCGGGAAATGCAACTCAAA
AACAAGCTCTTCTGATGGAATTGTATTCTACCGAGCTTCAATTGTTTAAGGATTTGGTGT
CAATGAAAGAAAGCAGGAAAGGAAGAAAATCATCAAAGGAATGAAAGGTCACGTGGGCAA
GATAGCTCACGATCAGTTTGGGAGTATGGTGCTTGCCTGCATCCTTTCAATTGTTGATGA
CACTAAACTTGTAACGAAGGTTGTCATTCGTGAGCTTCAAACAATGTTGAAGGAGCTTGT
TCTGGAAAAGAATGGAAGGCGTCC
>TeaL_127130
GCTTCAAAGAATCAGTTAGCAGAGTTTATTTCCTTCCTGCATGGGCATGTTGCTTCTCTT
CTTCGACATATGGTTGGCTCTGTTGGTATGCTAAAACTATTTTTGTCCCTAATTATGAGT
TCTTTTTTCTTTTTAATAATAATTTTTTCCTATTTATTTAAGAAACAATTTTGCTTAACC
TGCTATTTGATGTTACTTTTTGATATGCCTAGGCCATTTGGGTGAGGGCATTTGAGAGGG
CTAGAATTATAACACAGCACAGGCACCAGCACAGTGTTGAATCCAGTATAACTGATCTTC
TAGCTCATGTATTAAATTTCCAGGATTAATACTATTTAGTTTGTTGCAGTTGTTGAGCAT
GCATATCAGTCGGGAAATGCAACTCAAAAACAAGCTCTTCTGATGGAATTGTATTCTACC
GAGCTTCAATTGTTTAAGGATTTGGTGTCAATGAAAGAAAGCAGGTTAGTAGATGTAATT
TCTAAACTGGGTCTGCAAAAGGCTTCTGTCTTACGATACATGAGTTCTTTGTTCCAACCA
ATTTTGGAGAAAGGAATAGTGGACCACTCTATCATACACAAGGCATTGATGGAATACTTC
AGCATTGCTGACAAGGCCTCAGCTGCAGATGTCATCCAACAGTTGTCGGGTCCACTACTT
GTTCGAATGATCCATACCAGGGAGGGATCTAGGAATG
>TeaL_127131
TCAATCTTACCCATTTTAGGTACTCCTCTCACAAGCTCTTTGTTGGCTATCTTAGTTAGG
TCTTTGAAATTCATGTGACCTAATCTTTGATGCCACAAGTCAATGTTACTTATGATGGCA
GAGTGACAAGTGAGATCATTAGTAGTAACAATCCCATAGCAGTTATCAGATGTGCGAACC
CCATGCAAGACAGTATTTCCCTTTTTATCCAAAATTTCACATTTATTTTTTGAAAACAAT
ACTTCATGATGGGAATCACACATTTGACTAATGCTCAAAAGATTTGCTTTAAGACCATCA
ACAAGCAATACATTTTCCAGATTAGGAAGACCGGGAATACTTATAGAGCCATTACCAATG
ATTTTAAAGGTGCCACTATCTCCAAATGTAACAATTCCTCCTTCATATTTCTCGAGAGAT
GTGAAATAGGATTTTTCACCAGACATGTGACGAGAGAACCCACTATTAAGAAACCACATG
TGCAAGTCACGTGCTTTCAATGCAGTGTAAACAACAAAACAAAACAAGTTAAGTCACTTT
TTCTCATCCATATCTTTCTGGTCTTCACAGAAAAAGGACTGGCATTCTTGGTAAATGTCT
TAGCATTGTGAACACCATTATGAATCCTAGTATTCCACCTAGACAAGTAAGATTGTCTCA
TAACCCATAAAGTATTAGAATTTCCAACTTTTTGAGACACTCTACCAAATAACTCAAAAC
AATAAGGGCAAATGTGGCCATACCTACCACAATAATGACAAATAAAACAGGTTTTACTTC
CCTTTCACTGATCATACCACCTTTAGGTTGATGGAGAGGCTTGTCATCCTGTTGGATCTT
CAACTTTCCCTTGGCTTGAGTCCGTTTGTCATGAGCTGTAGGAGGCTTTCCTTTTTGCTG
TGTTGCATCACCATAGCCTATCCCACTTTTGTCACTGCTCATTTGTTGAGACCCAATGAT
GTCTTCAAGTGTCTTCGATTCACTATTCCACATGTCAATTATAGCTCTAGCATTTTGATT
TCTTTCTCTTTCTGACTGACTAACTCTTCCAGGGCAACTTAAGACATCTCGAGGGATTCA
ATCTTGTCTTCGTATGTGGCATTAATTTTCAGAAGTTCATTCCTCTTGATTTCGCAGGAC
AGGAGTTTTGCACAGAGAGCTTGTTTATCACTTGAGATCTTGATGGCATCCTTCCTAGCT
TTAGAGACCTCCTCTTTTAACTTGACATTCTTACTTTCATAGGCTTTGAGTTTGATAGTG
AGTTTGTCATTTAATCTGGATAAGTTTGGAGATTCCCTGTATAGCTTTTCATAAGCTTGT
TGAAGCTCTTCACCATCAATCTCATCATCATCCTCTGAGATTTCATCATCTTCTTTTGTT
TTTCTTCTTCCTTGGGAGCATCCAGTCGAGCGACTAAGGCATTGATGTGGAGATTGCTGG
ATGGTTGTGAAGATGACTTTATGCTTTCATGAAATTGCATAAGAACAGCCTATGCATCTT
TGGCATTATTGCAATGAGAGATCCGATGTTGTTCTCCTTCAAAAAGTGTTTCTTTGATCA
TATTCAAAACTCTTTCATTGCTCTCCATGTCAACCTTTTCAACAATACTCCTCTCCTTAG
TCGGCTTGGCAACCTTTTAATTGGTATCCGGATCAATCACAAACGGTGCTTCAACATTCT
TCTCAATTGTGCGCCAACCTTCAGGATCCCAAACTCTAATACCAATTGAAAAACCCAACA
CTTTGTAAAATTGTCTTCAACAACTTGTGCCTCTTTCACCAACGCCTTTGTCTCGGAATT
GACTAGTCTGATGTTGAATCCACAACATCCATGTCGAATCCACAACAACGAGCCGCTTCA
AACTCCTTCAAAGCCTTCACGCTCAAATCTTTGGAATCCACTGATCAAAAACTTTTTGAT
TAGGATGATCAAACAACCCTTTGATGTAATCGACTTAAATCATGCGATAAACTCACAAAG
ACATCAAAGGAAACAAGTAAAGAAACTCTAGGGGAAAACCTTAACTCTCAAGAATCAGAT
CTGAAAGTTGTAACCCTAACTTCTGTCTTTCGCATAGCTTTATACTGAACAGGGTCACGG
GGACTGCTCGAGCCATGAAATTGTTGCTCGAGTAATTTGCTTCATGCGCGTGAAATCAAA
CCAGCCTTCCCTCGAGCCACCAAAAGGTTCGCTCGAGCGCACATCGACCTCTCCCTACAT
ATTTGCAGACAGGTTGAACTTCAAGGGAGCAGGGATTCTTCGCTCAAGGGACCAATACTT
CGCTCGAGTGGTCCATGATACAAACAGATTAGTCAAGCAATGCCCAATCCGGATATGAAC
ATTCGTAAGTCCAGTCGGGTCCAGTATATCGAACACAATGCAGCCATAGACCTTCCTCAT
GCCCATCATATCCTTTAGGAGCCAAATTGGGACAATTTGTACACATCGGATCAATGCTAA
AATCTTCCTTGGAGTTCTCTTCAGATCCAGCAGAACAGTCTTTATCAGGATTGGATGGTA
GAGACTGGGCTGATTTAGCCGCAGCTCTATCAGCACACATTCCTTTAGTAGAACGATCAG
TAACTTCAGAGAGGTAGAGCATGTCGTTGGCTATTGGATGGCCCATATATTGCAGATGAA
CACGTATTTGATGAGTTCTTCCAGTGATTGGTTCACACAGAATGATGCTATGAGTCCCAT
TGGTACTTATCCTAGTAAATTTTGTACAAGCAGCCTTTCCCTTCAGTGCAGTACTACCGT
TTTCAACAGATTCCACCTCTGTTGTGCTCCTCCCTTCTCGGGCATTGTAATTTACATTGG
CATTCACAACTTGCTCATCCTCTGGAAATACCCCAATAACCTTTGCAACATACTGTTTCT
CCACCATCCCAGCTTCAATCTGCTGCCTAAAAAGGTCAGCCTTAGAAGCACTTGTCGCCA
AGATAAGGAGCCCAGATACCAAGCGATCCAATCGATGAATAGGAAATAGAGATGCCAATC
CATGTTCTGCTTGGAGGATGCCGACAACTGTGTTTTTACGATATTGACCACACGGATGCA
CCTATATCACAATAGAAACTCACAAGATGAATGCATGCAAAATTCAAGAAACATTAACTC
AACTTATATTGCGAGTAAAAAACACTTCCCTTTCTCCATAGCACACATACATGTCAAGAC
TTCACCATGAATGAAAAGAGGATAAATACATATCCTTGGATAATGTAGCCTGCCTTTCTA
TTAATTATGTCCATCACCATCCAGTTGAGTAATTAAATACAAATCATTATATATCCCAAA
CTTAAGCATGTCAACTTACACTGATGGCTCTAGAATTTTTTCTCACGGTAGACATATAAA
AATTTAAATTATATATAAAATAAATTAGATTGATCATAAAATAAATTGAAAAATAGACTG
CTTCAACAATTTTATACATAATGGCATAATCAAGGTTTTAAAAAGCGGCCGCAACCTTTA
CGTAACGCCGTTACGTAACGGTTGTGGT
>TeaL_127132
AAAAAAAAAAATACTTTAAAACTTTCTTGAAAATTCAATGTAACACATGTTCTGTCAATT
CTGTAATAGATATGAATTTACAAACAAGGTCATCAATCTGATGACAAAAGATATGAAAAA
TTAACTGACTATTTTAGGTCTATAAAATGGAGGATCTTCTCCAAGCAAAAGAGACCTTAA
AATGCCTTCACATACAGCACTGTCGTACACAAGCAAGTGTCCACCATCGGGGACTTCATG
GTACCGAACCCATGGAAGCTTTCTTGAAACAAATCTTTGTAATTGGTAAGGCACAACCCT
GTCTTCATAGCCTTGCCAGATGTGAACATTGCTTTCGTTTTTCGGGTATGGGTTTTTTAA
TTCCAATGGATCAAAGTCCCACTTGCTAAATGCCACGATGAAGTCACGCCGGAGGGAGTT
GAAAACACCTCGCTGCTTCAACTTATCCTGGTTTAGCAATTGATACCCTGGGGTAACCTT
CAAGACCTCCATGTCTTTATTGCTGAAAAATGCAGGATTTCTATCGAGGACAGAAGAAGA
AGGGAAAACTTTTTGAGTCAACCACCAGTGTAGTAGTCTAGGCATATGGCGTGAAACCCA
AAGTGTTCCCCGCGATAGATTCTTCCTGTAGTCATCCTTTATCAGATCCTCAGGAAGAGA
AGGCCAGTTGTAATTGATCATCGGAACTACCAGAGCCACCCCTGCTAGCCTGTGTGGTAT
ACGTTTGAGGCAGCTCCAGGTCGGGTAAGATCCAAGTGAGACTCCAATTACATAGAACTT
GGGTCCTAATTGTAGCTGATCAGCAAGTTCTTGAATGTCGAATGCTTCGCTTTTGACTGA
GCGCTTTGGATTTGGATCACTTTCTTCATACCCAGCTCGATCAAATAACAGAAGGTATAC
CCCCAACTCGTTCATTAGCTCTTGGGATGCCATGAAATTCATTTTAACTTTGGAGCTACC
AAATCTTGTTAAACACCATTGCTTCTTTGATTGGAAAGGCGAAACAGGGTTGCTTATCAA
AAACATGAACTGTTTCCCCAAATGGTGGTTTGTTTAAAGCCTTTTGATACATGGGCTTGG
AATTGCTGTCTTGTGCCTTTTGTGTAATGTGAATTTTGCAGCATACTTTATCATAAATTC
TTCAAACATCAAAGAAGAAGAAAAAAAAACAAAAAACCCATATCAACATTAGAAGTGAAA
CCAATGTAATATTGGGGCAATCTTGTTTCTGAAGCACTTTGGAATTGCCCAGAAATTTCT
GGATAACTTTCTCTATACCCAGCTAGAGTCGTGGAAACAACCTCCCAACCCAAGAAAAAG
AGTAAGGTTGCATATGTCTTGCCTAGACCCCTGCTTTACCGGGGCCCTCATGCATTGACT
CGCCCTTTTAATGTGTATTACCAAAAAAGGAGCAAGAAATAAGAATTGAGTTGCACCATA
TACATGAAAGAGTATACAATAATGATGTATTCTGTGAATCAAATACCATGGTCTAATAAT
AAAACATTCTGATTAGTTGAAATTTTGTCAAATATTCCTGTGAAAAGCTTAATTGATCTT
AACAATAATTAATACATTAAATTTGTCAAAGCATCACAGAATCAATATTGTCCTTTTCCT
TTCCTTTTGAACTGCTATGACATGAGATCTTGTAACATTCAGATTCAGATGCATTTTCTA
TGTAATTCCCCCCCAAAAATTACCATTCACTAATAGGTTTCTCATTCTATTCTGAACTGA
TTTAGTGATTTTCCACCCTGACCACCCATACAAATTTAAGCTATGTTTCTCAAGTTCTTT
ATATGAAAGTCTAATATTGGAAATCTAAAAGAGAATTTCAGATCAACAAAAGCAAAATTG
AGGAAGAGGGTTTTTATCTGAGTACTTGGGATGCCATGAAATTCATT
>TeaL_127133
GTCTGGACAGCCAACCGAGACAACGCCCCAGTCCCAAGCAATGCAACCTTAGTCTTGACT
AGTGATGGAAGGCTCGTCCTACAACAACCTCAAAGCCAGGACACCGACATCACTGACCTT
ACCCAACCTGCTTCTTATGCATCGATGCTCGATTCGGGCAACTTCGTGCTCTATAATTAT
GTTCACAACATAATTTGGCAAAGTTTTGATCACCCAACAGACACCATTTTGCCCGGCCAG
ATTCTGTTAGCCGGGCATGAGTTGTTTTCTAGGGCTTCAGAAACCAACTATTCGACGGGG
ATTTTTCGTCTCTCGATGCAACAAGACGGGCACCTCGTCCAATACCCGGTTTCTGCGCCA
TCTTATACGGCCCGATATTCTTATTGGGCGTCTGGCACGAATATGTATGGAGATAATTGC
TCGTTGCATCTCGACGGTGACGGCCATCTCTACATGCTCAATGCGACAGGCACCACCAAT
ATAAAAAATTTATCTGATGCAGAACCTACAAAGGAAGAAAAGATTTACAGGATGACAATC
GATGTGGACGGAATCTTCAGAGTGTATTCATTACGACGTACCTTGGATCCGAAAGAAAAG
TGGTCGATTTGGTGGAACTCTTCTTTCGATAAGTGTGATCCTAAAGGTCTATGCGGGCTT
AATGGGTTCTGTATTTCAAATGATACAGAGGCCGAGTGTAGATGTCTTCCAGGATTTGTT
TCTGTTGATCCGAGTAGTTGGGCTTTTGGGTGCGTGAGAAATTTCATTGCACAAAGCTGC
AAAATCAAAAATGGGGACAGCAATACCAAATATTACAAGATGAGCCCACTAGAAAATACT
ATATGGGAAGATGATTCGTATTCGGTGCTACAATTGAGTCACAAANNNNNNAGAATGTGA
AGATGCCTGTTTGCAAGACTGTAACTGTGAAGCTGCACTATTCAAAAACCAGCAGTGCAA
AAAGCAAAGGCTTCCTTTGAGATTCGGAAGAAGATTGCTAAGTGATTCAAACGTTGCCTT
AATCAAGGTGGGTGAATCTTTTTCACCAAACACAGAAGATGTTCCGACTCGTAGTGACAA
TCCACCCAAGAAACCAAAGAAAGAGTTGAGACTGGACATCCTAATCATTGGTGTTTCACT
ACTTGTTTTTTCTTTGATGATGCTGGCGATTTCAGGTATACTTATGCACAGAAACCATGT
TTGGGCATATAAAAAGATTTCTGCAAAAAGGAATGCTGAGTTGGGTGAGGAAGCTGCTCT
AAGAACTTTTACTTTCGCAGAATTAGAAAAAGTTACAAATGGGTTCAACCAAGAATTGGG
TAGAGGAGCGTTCGGGACTGTCTTTAAAGGATTCATATCGGACAACCAAAAGGATGTAGC
TGTGAAGAGGTTAGAGAAAGTGTTGACAGAGGGTGAACAAGAATTTCAAACAGAGATAAG
AGTAATTGGGAGAACGCATCATCGGAACCTAGTTCGACTGATTGGTTATTGCCTCGAAGG
ACCTAACAGGCTTCTGGTATATGAGTACATGAGTAATGGATCCCTTGCAGATTTCCTTTT
CACACCCGAAAATGAAAATCGAACAGATTGGGATGAAAGGATTGGAATTGCTCTCGACAT
TGCCAGAGGCATACTCTACTTGCATGAAGAGTGCGAGCCACAGATCATCCACTGTGATAT
AAAGCCACAAAATATATTGATTGGTGGGCACGGGTGCGCCAAAATCTCTGACTTTGGCTT
GGCAAAGCTTTTGAAGCCGAACCAAACAAAAACTTTCACAGTGATTAGAGGAACAAGGGG
TTATGTTGCGCCTGAGTGGCACCGAAAATTGCCAGTAACAGTCAAAGTAGATGTTTACAG
TTTCGGAGTTATGCTGTTGGAGATCATATGTTGTCGAAAGTGTTTGGAGTTGAGTTTTAG
CGAGGAAGAAGCTGTCCTTGAAGAATGGGTTTATGATTGCTTTCTGACAAAGGAACTTGG
TAAGCTGGTGGGTAATGAAGATGTGGAGATGAGAAAACTTGAAAGAATGGTTAAAGTAGG
CCTTTGGTGCATTCAAGATGAGCCATCGCTCCGTCCTTCAATGAAGAAAGTTTTATTAAT
GCTAGAAGGAACTGTAGACATTCCAATTCCTCCCTGTCCTACTTCCTTTCTAAGTGCCAT
ATAAATCTTTCTTATTGTTATCAATTGATAAAGTAGGCCTTTGATGCATCTAGGATCCGT
CTAGCTCCTTCAATGAAGAAGAAATAAGTTCTTGTTAATGTTTTGTCTAAATTGAGGGGT
TGTTTGGGATGATTTAAA
>TeaL_127134
ACCAGATACAGAAATATTATTTAACAAAGGATAATGCTAAAATTTCTGGAAAGTTACTAC
TAGAGGATGTCTAGTGTTATCCTTCTTGACAACTTATTATTGGTAGTGCATATATGAATC
AGGAAAAACCTAAAAACAAAAGGAGATGGAGAAATATGGACTGGACAATTTCAACATTGG
GCTAGAAATTGGTTTCTAAACTTCCTCACAATCATCAGAAAAAAAAAAAAAAAAAAAAAA
AAAAAAAAAAAACCCAACATTGGGCTAGAAATTGGTTTCTAAACTTCCTCACAATCATCA
GAAAAAAAAAAAGAAAAAAAAAGAAAAAAAAGAAAGAAAAGAAAAAGGAGCCCATTGATT
ATCTTCTCTGTTCCTTTGTCTTGCAAAAATTTGCATGGAAGTCCAACAAATACCCGAACT
TCCCTGTGATTTCAGTCAGATATCCTCATCTCAACTCCAAGAATGTCCTTTACCACCTCG
TATGTTACAAATGCAATTGCTATCGATGGTACCACCTTCACTGAATTGGGGACCAAACCC
TTGTACAAGGCTCCAAAACCCTCATGCCGAACTGTTTTTCTGAATGCGTCAACCATACCC
GAATACTCGAGTGGTGCCTTGCTCTTCCCATCACCAGTAACAACTGAAGCAGCATCTTTC
CAGCCCACCATCTGCATCCTTCGCCGGATAACATCAAGAGGATAAGCAACAGTCTGGCCA
ACAGTTCCAGCAGCAGCCCCACATGCGAGCTTTGTTGTGACACTCAACTCTGTGTTTTCA
ACTAGTCCAAATGGTCTAGATTTGATCAACCAGTCTTTTAAAGATTCATACACAGCAAAG
TTCAGACCCACATATGGTATAACTCCTATTACAGAAGGAAGCCATCCTCTGTATAAAGCG
CGAGGGCCTTCTTCACGAAAAACTGTTGAAAGAGCATGGAAGATTCCTCTATATTGGCGA
GGAGACATCTCTGTCTGGACAGTGAGCCGACCTCGTACCATGTCCATTGGGTAAGTTGCC
GACATGGCAATAATACCAGCACATGCTCCAGCTCCAAGGCGTAACGGAGGGGTGAGTTCA
GCATCCTCCTTTCCAGTTTGCTGCCGATAAAACCATAGAATTCCCTTGGACGCTTCCTCA
TAGCTAAAGAACTTGACGGCCGAGTTTGGAACAATGCGAGCACAATTAGTGCCATTGCCT
TTAAATAATCCTCGAAAACCCTCAGTTCTCCATATATATTT
>TeaL_127135
ACCACTCCCAACAAGTGTAACACCTTCAACATCAGAAATTAAGCTTGGTTGTCCAGGCGA
AACTTGAAAGTTAATATGCTCATTAATAACCCCAAGCATTGTAATGGATTGTGTCTTGTG
TAAATATTGCAACAGAAGCTCATAAGAATACTGGCATATCTTAAGGTTCACTTTGCTCTG
CCTCAAAGAATGACTTAAATTATTTTAAAATGATTTGCTTTTCCCTTGTATAGCCCCATC
TTAATCTACTAATAAATAAATAAATAAAAATTACAAAAAGGTGCCCATCTGAATCAATAA
CTGGGCTCTAGCCAATAAAATTCTAACTTCTAAGCTTACATATATGAAGAAAGCAAGCAA
TGGCAAGCAAACCAGGTGAGTGTTTAGGAAGTCCACCACAATGTTAGTTCATATATTAAA
CAAAGAACTGACTCTCCTAGCTGTTGAAGAACTAAGTTGAATAAGGACAGAAGTCCTCTC
CTATAGTACACAGACAAGAACATCAGAGCATCAACCTTTGAAAAACCCAAAACTCAATCT
TCCTTCCATTGGCTAAAATCCAACTATTTAGTCT
>TeaL_127136
CTGAATTCTATTTCTTCATTGTTACAGATAGCGAACTTCAAACAGCTGAAAAAAAGGCTT
TGCTGCTGAGAAAAGATTCAATGTCTTTATGAAAATAGTATCACATTTCCATTTAGCAGC
TAGATCTTGTAGGATAAATGCTCAGTAACTAATTACACATTTCCGGCTTCACCAAAATTC
ATTTAACAGAAACAGCAATGAAAGGTCGATTAGAGAGCACCAACAATGGTCAAAGAAGGT
TGTAAGTCGTGACTAAAGCTTTTCTCCAAAGATGCAACAAAGCTCATCTCTAACTACTAC
AGTTTCTAGTTTCGATGATCTGCTATTAGGAATTTGAGGCACAAATTATGGTTTAATGGC
TATGAGATCCGCTATTAGGAATTTCATCTAGATTTTGTTTCTGTATGTCTTCACCGTCTA
CCATTGCTCAGCACAATGGCAAAAGAAAAGTTCAGGCCGTCAAGCATTTAGGTCTGTGGT
CAGTCTTGACTTTCATTTCTCGCAATACCCCTCAATAGGGATCAACAATAGGTAATAGCC
TTTATCTAAATTAAAGATCAATTAAAAATGGTAGACAGTGAAGACGTACAGAAACAAGTT
AGATAGTCATAGAATGTAAAAACACAAAAAACAGATCACAGTCCATGGAAAACTCAATAC
TCAGATGACAATATCAGGTGCCAAAGGCCATGGAAATTCATGAAAGTGCAGAGCTGCTAA
AGTGCTATTGACCAAATCAATTGTTAGTTATATCCTACCAAGTGATGGAAATAGAATTGG
AAATGTAAGCCTACATTCAGTAACTTCAATATAGTCCCAACTACAATCATGTATTGGAAA
AAGTACTTGGCCAACAGAACACAGAAAAATTACTGAAGCAAAAACCCCAAAACAAGCACC
ATCAATTCTCATTCAAGTAAATTACTTTCCCTATCTCCTAGTTGGTCATTGTTATAGTTG
CTTCCAATCAAATGATGAAGAAGCACACCTGCTGCAACACTGACATTCAAGCTCTCCACA
GCCAGAAAGGACCGGAACTCTTCACCTGAGCATCCACGATCTATTCCTGAAGTTTCCCCA
TTTTCATATCCTGCATTTATATCCACTGGAATGCTTCCAGGGATCCTAACCAACTGAGTG
CACGACCTCTCTACCAATGGCCTCAAACCAGTGCCCTCGCTCCCCAATACAAGAATTGTG
GGTGCACCAGGCTCAACCTCATTTAAAGGAATGGCTCTAGAAGATACTGAACCTCCAAGA
ACCCGCCAACCATTTTCAGCAGACGATACTAAGAATTGCATCATATTCTTGCAAGACCTA
AGTTCCATTAATTCCAATGAGCCTGCACTTGCTTTGCTTACAACACCACTCAATGGCGCT
GAATTCTTTGCACACAACACCACCCCCGAAGCTCCAAAAAAGTAGGCAGACCTAATAATT
GCTCCCAAATTCTGAGGATCTGTAACCTCGTCCAAGGCAACCCAAAGTGAATCCTTTTCT
CCCTCCACTGGAAAGGGGTCCAATTCCTTGATGCCCACCATCTCCAGCGGAGAAGCATCT
ACCACTAGGCCTTGATGTGGGCGATTATCAGCTACCATATTCAGGTCATGCTTCGAAACT
TCTTTTATGCTTAAGCCAATCTTTTCAGCTACCCTCAAAACTCTCTCGAACCCTTTCTTG
TCCTTCTTCTTCCTATTATTACCACTCAAATCAAGCCCTTCTTGTACGTACAAAGCATAG
AACTCTCTTCTTCCAGCCAACAATGCAGCCAACACAGGTCCAACCCCATAAATCCCTTCA
CCAACCATCTTAGGCACCGTCGATTCAGTACCCTCTTTCCATGTCTTTTTACCCCAACTT
TCCTGCTTATTCCACTTCCGAAACTCAGGTCTTTCTGACCTGGGTTTCTCATCAACAAAC
CTATTAAATCTATTCTTTATCCTATCCCATCTTGGATCATCAACAACCTCAACCTCTCCC
TCGTCTTCTTCCACAACACCTCTGTCCCGAAAATTATTTTTCCAGTTTTCCACCAAACTA
CCTCCCCTTTTTTCAACAGTTAGGAACTTCTCTGCTGATTCCTCCCAAGAAGACCGACTA
GCTTTCGGATTTGTTGCTTTCTCCAACCTTTTACTTTCCTTAGCTTTGTGTGATGCTAAC
CAAGGAAGGGTTTTTTCAGCCCTCACTCTATTACCACTATCTTCAACAACTTTCTGAGTA
TTCAAACTCGAGAAACCTCTACCTCCAATCAATGAGCAAGTCTGTAAAGCACTCTTAAGG
CGAAACCCACTTGAAAATTTTCTCGGTTTGTGAAATTCAATTGAAAAATTCATGGGTTTC
AACAAATGGAAGTTTTCAAGGGTTTTATGACCACAACCATCTGAGAAACTTCTAAAACTC
ATTGTAAGGTGGTGTTTTGGGAGTTTTGAGTGAGACCCAATTGGAAAAGATTGGAGATTT
GATGAATGGAATGGTTTAAAGCACTTGGGTGTCTTTGAAGAGACCCTAATAGCCAAGGGA
AAAGATTGGGTTTTTGACAATTGACAATACATAGTATATGTTATTCACAGTCTTTGATTT
ATTTCCTTCTAATTCACCAAAAAAATATGAAAGCTTAGAGCTTGAAGAACAGTTGAAACG
AAACCTGGATTTAGAACGATGTTGATTTGAAAATGCAAGAATGAATCCTTCCCATTTCAC
AATACGCCATGAATTGCTCCTCCTTCTCTATCTCAATTCTCAAGTTCGCAAGTGATGACA
TCTCGAAGTTTGTC
>TeaL_127137
GGAAGCTACTTCCAGACACCGGGATGCCAAAGCATGTTGAGAAGAATTTTGTTGTTATGG
TGTCTTAGACATCCAGAGTATGGCTACAGACAAGGAATGCATGAACTCTTGGCTCCTCTG
TTATATGTTCTGCATACTGATGTGGAGCATCTTTCTGACGTGCGTAATCTTTATGAAGAC
CACTTCATTGATAAATTTGATGGCTCCACATTTTATGAAAGTGATTTAGCACATAATTTT
GATTTGAAGAAGTTTTCTGAATCTACAGAAGATGAGATTGAATCAAAAAAATGTGGACTG
AAGGTTAGCAGTCTCGATGAACTTGATCCCAAGACACAAGACATTGTATTGCTAAGTGAT
GCTTATGGGGCAGAAGGTGAATTGGGTATTGTTTTGTCTGAGAAATTTTTGGAGCATGAT
GCTCATTGCATGTTTGATGCTTTGATGAGTGGAGCCGGTGGTGCAGTTGCTATGGCAGAA
TTTTTCTCACCTTCTCCTTTAGGTGGCTCACATACTGGGTTGACTTCTGTTATTGAAGCT
TCTTCTGCATTGTACCATTTGCTATCTATTGTTGATGTGTCTCTCCACAGTCACCTTGTT
GAGCTTGGGGTAGAACCTCAGTACTTTGCCCTCCGCTGGCTACGGGTTTTATTTGGGCGT
GAATTTTCACTTGAAGACCTCTTAATAATCTGGGATGAAATATTTGCATCTGATAATAGT
AAATTAAAGTTAAATAAATGTGTTGATGACGCTGGCTCCAGCTTCAGGGTCCTCAGTTCA
CCTAGGGGAGCATTCATCTCAGCTTTTGCAGTTTCAATGATACTGTATACGAGGTCTTCC
CTGCTTGCTACTGAGAATGCTACTTCCTGTCTTCAGAGATTGCTGAACCTTCCAGCCAAC
ATAAATCTGGAGAAACTAATAGTGAAGGCAAAATCGTTGCACGCTCTAGCACCGGATGCT
AATAACTCAGTCCCATTGCCGGTATCTACTGGGGGCCTTGGCCGAAGTAAATCGGTGGTT
GTGAGAGGTCATAGCCTTTCGACAGGTTCTATTTCTCCAAGAACTCCCCTCAGTTTGGTA
CCTGAGAGCTATTGGGAAGACAAGTGGAGAGATCTGCACAAGGCAGAAGAACTTAAGCAA
AGTGGTTCAGAGAAACAAGTTCCTAAGCGCAAAAAGGGTTGGACAGAGAAAATGAGATTG
AGTCTTTCTAGAACTGAATCTGCCCAATCCCCACCAAAGGTTGACAGCAGCAAAATGGAC
CCCAAGTTATCTGTGAGGAGAAATTTGTTGGATGATTTGTCCCAACAGCTTGGGTTGGAT
GAAGATTCAGAAAAAATAAGGTATAATGAAGACTCAGGCCAGAAAGATCCTCCCTCTGTA
GAGGTTGAGGTGCATGGGAAAGATAGTAATGGTAAGAACTTCGCTTGCTCAGCTGAGGAT
AGATATTTGAATGGAAATGCTGGCAGCAAAGAGAACTCTTATATTTTCTCAAATTCACCA
AATCGTAATGTCCATGAAATTCAATCAGAACAAAGTAGTGTTACATCCAATCTATCTGTT
GATGAAAATGATGATGAACGAGACAATGCTGAGTTACATAGGACCCTTGCGGAGGACCCA
CCTCCTCCAGTTTCAAATTCTCCGGAGGGTGTCTCTTCTAAATCTGTATTGAATGAAGAC
TCTAAAGGAAAAACAATGACTGCTAGACTGGATTCTCCAGAGGATGTCTCTTTGAACTGT
GGACAGAATAATGATACTATGGGAAAACCAGTGGCAGCTATGAAGGAGAGGAAGCCTATG
TCTGGAAAATTCCATTGGTTGTGGAAGAAGGGACGGAATAGTGGAGAGGGGACATCTGAA
AGAGGTGTCTCTGAAGCTAAAAAAGCTTCCAATGGTGGAAGTGATCAGAATAATACAGTA
GTAGCCTCTTCTAGGGTGAATTCTTTTAATAACTCATCTGAGAGTAGCAAAGGTGATTCT
GTTGACCAGAATTTGATGATTACAATGAGGAATCTTGGTCAGTCCATGCTTGAGAATATT
CAGGTAATCGAGTCAGTTCTCCAGCAAGAGCAGTGTGATGAAATGGGGTCATTGGAGAAC
TACTCTAAAAATGTTATAGTGGGCAAAGGACAAATTACAGCCATGGGAGCTCTCAAGGAG
CTTCGGAAAATTAGCAACCTTTTATCTGAGATGTGAGGTTTGAAGTTATTTATAGTAAGT
AACCTGTATATACATTTTTGCAATTACTGTTCATCTTTCAAGTGCCAAATAAGTTGGTTT
CTTTTTTGGTTTATATATTTTAATTTTCTTTTAATATCTTCCTGTAAATTCAAAATTTGT
TTGTCAGAGATTGGAGTGTATATATATGAATTTCTTGTAAGAATATTAGGTGCAAGAATT
GTTGTTTATTTTTGGAAATTTAAAGCAGCTATGTAATGCAAGTGTAAAGCTATCTTAGGA
CGAAGAAAATGCAGTTTATGTAATAAAGAAAAAACAAGCAACGAATAGGTAACCAGCTTT
AAATTTAAAGACTGATGAAAGGAAGGGAAGAGGTACTCTACTTGTATCAGCCTAAACTGT
TAAGCGAATAAAATTTATTCTTG
>TeaL_127138
AAATAAATAAATAAATAAGAATGAGAATCCTGCTTCAGCGCCAAGTACAAATAAGCAGGT
CAAAAAATTTCATGTAGTCACTGAACATTATTATACCACCTTCATTGATATAAATAATCA
ACTATGCAAAGCCCGCCTCTCAACCTACTTATTGAACAAATAATCTCATCCTAGCTTCTC
CACTTGCATAGCATATTGTTACGCATGTCTTGTCTTGTCAATCTTTCAAATTTCACCAAT
CTTGATACTTATCAAAAAATTAAAAAAAAAAGGTTTTCTGTGCATGGTGTCTAAATGAGT
CCCGTGTTGTATGGATTGTACGCTTGGACAGGCATACCTGAGCCATAGGGGTGGATACCG
GCTCCATATGCATTGCCAAATGGATTTACAGGCTGTTGATGCTGTGGGGCCATCATCATC
ATCTGCTGTTGCTGCTGTTGGAACATGAAAGCTTGCTGCTGGTTAGCCATGGATGCCATT
TGCACAGAAGGTGGGGCAGCCATGGCATTGGAGGCAAAGAATGGGTCGTGTGCTGTTTGT
GACATCATGGCCATTGGGACTGGCTGCTCCCAAGGGTTATAGCTCACATTCTGGTTGCTT
CTCCTTATTGCATCATCATATAGGCTGTCTAGTGTAAGTATGTCTAGGCCTCCCCCCAGA
TTGCTAGCAGCTGTGGCATTCTCGTTCAAGCTAGGAGCAGTAACAAGGGCCAATTCCCAG
CCTGTAGTTCCATTTGCAGGATTTGGGCCAGCCGGAGTTGATTGATCGGCAACAGGCACA
ATAGCCAATGCCACAGCATTCTTCTCATCTAATTCTGAAGCACCTGGAACAGGATCATTC
AAACCCAGTAGATCGGGTGGCNNNNNNNNNNNNNNNNNNNNNGGTTCTGGTTCAGGTGGA
GGTGGGGATGGTAGATTTGCCTCCTGTACCTCTGGACTTTTTTTGTACTCTATGGCTAAG
TTTATCTTAGGAGCACCGTCCTTATCATCAGTCACCTGATCCTTACGAACTGTTGAAGCT
CGTGGAGCTTCTCTCACATACTCTTCCATTGCTTGCATAAATGATGCAGGTGGCTGCTCA
ATCTTAACAAATCTTTCTCCACGTCCAATGTCAAGGTTTTTACATATTTCATAAAATTCT
GACAGCTTCTCTGCCTGTTGCCCTGCCCTCCGATATATATCCAAAGCCTTGAGAGCATCA
TGGCGTTGCATCTCAAAGAACTTGTCAACCAAATTGATAGTACCATCACTGATAGCACTA
TAAATTTTAATGCTTTCAGAAGCAACCATGGAAAGTGCCAATTGAATCACAAAATTATGA
ACTGCTGCTCCTTGTGGCTGGCAACCAAGGACACGAAAAAGAAGCTGCTGCAAAGCTGGT
AACTGCTCAAGCAATTCTGGAGTGTCCAAATCTTTAGTTCTAGGGCGGTCGGTCTCAACA
TCGTACTTCAATACACGAAAACATTCCAACCTCTCTTCTATAAATAAGGCATAAGTGCGA
ACCCAAGCAGAATAATCCCATGCATTGGGACTGGAATCATCTTTGAAATGGGCCAAGTTG
AGCATATGGCTTCTACTCCTTCCATAATTGATTAGTTCTTCATGAAATGTGGGGTCCACT
TCCCTCAAAGCACGATGAATAACAATTAAAGTTTTCAATGCAACCGCCCAATTATGTGTC
TTTGACAATCGTCTAGCCAAAGCATGTATGCAATAAGCTACATCCGCTCGAGGCCTCGTA
GCTGAAATAGCAGCAAAAATAGCTCTTATGTGTTTTTCTTTCGCTGGGCACTCAACATGA
TTTGTGGACTTAACAATTGCAATATCCAACTCCTTGTAATCACTATTAACTTTGGCCAAA
TTGACAGTGGTGGAATCCTTAATAGCTCCAAGTGCCTTCCTCAAGCTGTTCTGTGTACCT
CCCGACATTCTCTCTCTCAATTATATAATTCTCAACCAAAATCGTAGAGAAAACAGAAAA
ACTACAGGCATTATTAGACGGATCTGAATTCCCCTCA
>TeaL_127139
AGGGAAATAAGAGATACCCAGTACCAACAGGTGCAAATAAACACCTACATATACAATCAA
TCAATCAAACAAACATACATATATACATATACATATACATCTCTCTCTCTCTCTCTCTAT
ATATATATATATGCGCATACATATGGATGAAGAGGTGACTCTTGTTGCGAGAAAATCATG
TTTCGGTCTCCCCACAGCTTGCCCTTCATGTTTGCCTGTTTACATTTACCTCAAATTTGC
TCAATTTCCCTTCAATTTGGCTTTCAATCTTACCTACCCTGATTCAGATCAAATTCCTTA
TGTTGAGTCTGGTACTTATGTGGCCTACAACAATGAGAAGGGTGGGGTTATTGAGAGCTT
AAAAGAAGATGGTATTGTTGATTTGGACTCCGAAGTTCATTCTGTCCCTGAATGGATATC
CACAAAGGCAATGGTTAATTCATGGCTTGCAGATGCACTGATGTATGAACTATGGGTGGG
CTCTGATGGAAGTTCTGCACACAAGGTATATTATTCTGACCTGCCATGGCCAATTGGAAA
GTTTCTGTATTTCAAGCAAGTTCGCATTACAAAACAACTAATTGGAATAACAAAGGAAAA
TGCAGACCGAAGAGAAGAGGAGATTTACAGGAGAGCAACAGTTGCTTATGGAGCTCTATC
AACTAGGTTAGGGGATCAGTTCTTTTTATTTGAGAGCAGGCCAACGAGTTTGGATGCAGT
TTTCCTTGGGCATGCACTTTTTGTACTTCACGCACTACCTGACACATCAGTTCTGCGGAG
CAAGCTTGTGGAGCATTCTAATCTAGTACAATATGCTGATAAACTTAAGATGGAGTTCAT
AGAAGGTGGTTCATCCTCTTCTACTCCACCATTCCCGGCAGATCCATCGTCATCATTTCA
AAGACGGGGAGGTTCAAAACCCAAGAGCAAACCTAAGAAGGAAAAGACAGAGGAAGAGAG
AAAATTTAGAAGACGGGCCAAATATTTCTTGGTAACACAGCTGGTAGCAGTTTTAGTTTT
CCTGTCACTCCTTGGTGGGTCAGATGATGCTGAAGTAGAGCTCGATGACGATGACAGTTT
GAATTACAATGACTAAATGAG
>TeaL_127140
CCACTCATGGGGTATTATGTAGGGACTGCCGACGTAATTTGCTCATTGGTTTACAGAAAA
CCATTACTAATAGCTTTGGGACCACTGGAATTAAAGACAAAGAATCACTGTTACCAACTT
GGAAGTCATGGCTGATGGTGGAAGTCCAGCTTTGTTTGGCATGATGGCTGATGGATACAA
TTACGTAGTCGCCGTGCTTGACTGGTGGGGCTGGGCTGGGCTGGGCTGTTGCACCACCAC
CATAGAAAGACTTAGCTCTGTATAAGAATGAATAATAGTACATTTATTCCTTCTCCATTA
TCAAACTACTATGCTTTTTACTCTCCTTTTCATATCTCTCTAAATCCTTCCTATAAGAAA
ATAAAATGAATTGGCTAATGTTTCTTTATCAATTTCTTCTGGTATTTCTCTTGTTTTCTC
AAATAGTAGTTACTACTATGTGTTCTTCATTATCATCATGGTCTTCTTCTTCTACTTATG
CATGCCATACCTGCCTTGAGGACCAGCGATTGTCACTGCTCCAATTTAAGAAAACTTTTA
CCATAACTGGCAGTGCCTCTTTAGATTGTGAATCTGATTCTCATCCTAAAATGGTGTTTT
GGAATGAGAGTACTGATTGTTGTTCGTGGGAAGGGGTCACGTGCGACTGGTTGCATGGTC
GTGTGATTGGACTTGACCTCACCTTTACCTCAAGCTTTACTAAATCTATCTTCGTTGACA
TCTCTCAGTCTTGTTTATTGTCATCTGCATGGGAAATTCTCAGAAAACATTTTTCACCTT
CCAAACCTACGAAAGCACAACTTACGAGCAAACATCAAACNNNNNNNNNNNNNNNNNNNN
NNNNNNNNNNNNCTCTCTTGGACAAGTTTTTCTGGTCAACTGCCTGATTGAAGCAGCAAT
CTTAAAGCCTTGAATAGTTTGTACCTCTCTCAATGCAATTTTTCAAGGTCCATTCCAGCT
TCTCTTTGTAACCTTACACAAATCACTGATTTAGACTTCTCATCTAATAGTTTCAGCGGT
CAAATTCCCTCATCAATTTCAAACCTTGCAAAGCTTACTAACTTGATTCTTTCACTAAAC
AATTTGAACGGACAAATACGGGATTCCCTTGGCAATATGAGCCAACTTACTGACTTGGAC
ATTTCTGTAAATTAGCTAATTGGTCCCATTCCTCCATATGCTGTTGGGGTTTCAATGCTA
ACTTCTCTCCAATTGAGTCGTAACTCACTCATGGGGACAATACCATCTTCGCTGTTTGCT
CTACCTTCACTGATTAATATAGATTTGAGTGACAATAAGCTACAGGGACCA
>TeaL_127141
TGGAATTAAAGACAAAGAATCACTGTTGCGAATTTGGAAGTCATGTGGGTGGTGGATAGA
ATTACACAGTTGCCGTGCTTGACGGGCTGGGCTGGGTTGCTCCACCACCACTACCGTAGA
AAGACTTAGCAGTGTGTATAAGAATGAGTAATACATTTATTCCTTCTCCATCATCAAACT
ACTATCCTTCCTATACTCTCCTTTTCATATCTCTCCGAATCCTTCTACCTGTAAGAAAAC
AAAATGAGTTGGGTTATGTTTGTTCTTCATCAATTTCTTCTGTTATTTCTCTTGTCTTCT
TCTTCTTTTTCTACTTCTGCACGCCATACCTGCCTTGAGGACCAGAAATTTTCACTTCTC
CAATTTAAAACAACATTTACCATAACTGCTAATGCCTCTTTAGGTTGTGAATCTGATTCT
CATCCTAAAATGGTGTTCTGGAATGAGAGTAGTGATTGCTGCTCGTGGGAGGGGGTCACG
TGCGACTGGTCGAATGGCCATGTGATTGGACTTGACCTCAGTTGCAGCCAACTTCAGGGC
ACCATCCAACCCAACACCACCCTCTTCCACCTTCGTCACCTCCAAACCCTCAATCTTGCC
TTCAATGACTTCAATTTCTCTACAATTTCACCTGATTTTGGCTCCTTTCCAAGTTTGACC
CATCTCAACCTCTCTTTCTCTAATTTTACTGGCCGAATTCCTTCANNNNNNNNNNNNNNN
NNNNNNNNNNNNNNNNNNNAATCCTTATGGTGATGATTCTTCTTCGGTGAGACTTGAACA
ACACACTTTCAATATGCTCCTTCGAAACCTAACCCAATTAAGAGAACTACACCTTGATTC
GTTGAATATCTCTTCACCTTTACCTCATGCTTTGCTAAATCTATCTTCTTTGACATCTCT
CAGTCTTGGTTATTGTCAACTGCGTGGGAAATTCTCAGAAAACATTTTTCACTTTCCAAA
CCTACGAGAGCTCCATGTATGGGGAAATCGGGACCTCACAGGTAAACTTCCATACTTCAA
TGCAACTAGTTCCCTTCAGTTTCTTGATCTTGGCGACATAAGTTTTTCTGGCCAATTGCC
TGAATCAATCAGCAATCTTAAAGCCTTGAATATTTTGTACCTCTTCAACTGCAACCTTTC
GGGGTCCATTCCAGCTTCTGTTTGGAACCTTACA
>TeaL_127142
CCCAAACACACAGTACCAGAGAGCGAATCAAAATTCAACAAAATGGAATAACCCCCCACC
TCTTCTTTCCATTTCTCTCTCTGCGACTCTTGGCTTCAACCTTATCTTCTTCTTCTTCTT
CTTCTTCTTCTTCTTGGGCCACCACTGTTCACGTTTCACAGAGGAAGCTCAGCTATGGAG
CTTTCCTCTGTTCCAATTCAACCCAATAAGAATCGATCCAACACACCCACGCTTGTTTTT
CGCGACATTCCGGGTCTCGAACCTTATTCTCACACTAGTTTCTTTCAAGCTACACACGAA
CACCAACATCAATGGCCAAACAGATGGCTCGGAGGTAGCAGTTTTGCATGTGTTTCGATG
GTGGAGAAGAGAGAGGAGCCAGAGTTTTTTCCTACGACTGCCCAGCTCTTGAAGCACCCT
TTGGCAATGCCTGCGCTGCTTCCCCGAGACGCCGCTCTCTTCGCCGCCGGCGCTGTTTCC
GGCGCCGCCTCCAAGACCATCACTGCCCCCCTTGACCGTATCAAGCTTCTTATGCAGACT
CATGGATTACGAGCTGGGCAAGAAGCTGCTAAGAAAGGAATTGGGTTCATTGAGGCCTTC
ACAATGATAGGAAAGCAAGAAGGGATTAAAGGGTACTGGAAAGGCAACCTTCCTCAGGTG
ATACGCGTCATACCTTATAGTGCAGTCCAGCTGTTTGCATATGAAACCTACAAGAAACTT
CTTAGGGGGAAGGATGGTGAGCTCTCTGTTATCGAAAGACTCACTGCTGGTGCTTTTGCT
GGCATGACTTCAACTTTTGTAACAAATCTTCTAGATGACTTCAGGTGTTGAGCCTGGGTA
TAAAACAATGTCTGAGGTTGCCTTGAACATGCTAAGAGAGGAGGGAGTTGGGTCATTTTA
TACTGGCCTTGGACCTTCTCTTATTGCAATAGCACCTTATATTGCTGTGAACTTTTGCAT
TTTTGACTTGATGAAGAAGTCTTTGCCTGAGAAGTATCGAAAGAGGACTGAAACATCTAT
GGTAACAGCTTTGCTGTCAGCTACTCTTTCAACGGTTATGTGCTTTCCTTTGGATACAAT
GAGAAGGCAAATGCAAATGAAGGGTACACCTTACAAGACAGTTTTGGATGCTTTTTCAGG
TATAGTGGCACGTGATGGTTTAATTGGTTTGTACAGGGGTTTTGTTCCCAATGCACTGAA
AACTCTACCAAACAGCAGCATTAGGCTTACCAGCTTTGACACTGTTAAACATCTAATAGC
GGCCAGTGAGGAGGAGTTCCAAAGAATTGTGGAGGAAAATCGCGAGAAACACAAGCAAAG
CACTGGTGATTCAACCGACTAGGGTTTTGTTGCTATTATACTGTTACTGAATTTTTTTCG
CCATTTTTTTTTAGAGTTCATGCTCGGTAAGGAATATCCGCTTTTTGGGGGGAATGATGC
TCTGCTAAATGCATTTGCAGTAGGTCTGAACTTGTTGAGCTACTGGGAATTCATTTTCCT
TGGGCTGTGGTTTTGTTTGACAAATCATATATGCTAGACTAGAATTTCTGCAGAGTAGTT
TATATAAATATTTGTCATTTGTAATATTTCTGAATTATGAAAAGTAATGCTTGATATTGA
AATTTCA
>TeaL_127143
GGAAAATTGACTTTTTAAACTTTTTCTCAGTGGACTTTTGAAATTTTTTTTTAAAGTCCA
CCTAATCTAGCTGAATCTAAAAGTGAAAAATTTTTAGAATATTTTTTTTAAAAAAGAAAA
AAAGTTCAAAAAAGATGGGGAAAAAAATCTGGTAAAAAAGTAATTGCCAAACTCCATTGA
GTTATATTATTTAAGTAGGGTCTTGTTAAAGAATACCTTTGGGGTGGTACACATTAAGAA
GGCATAAAAATGTTATACAATCTTAATTATACGTACCTTTTTACAAAATTGAAGTGTTAA
TTTAAGCTTATAAAGCACAGTTTAACAAAATCTTTTTAGATGAAGAAAGGAATAAAAGTC
AACATACAAGTTAATGGGGTGTGTGGTAGGCAAGTTTAGGGGTCAATACCATAGAGATTA
TTATTTGACATATATTATGTTTAATGAATAATGCAGGTATTATTTGAAAGACACAGTT
>TeaL_127144
AGCAACTTCCTTTTACCCAAATCATATAATCTGAGCACAGATCCAACTCCAGCGAGTAAT
TTTCCTTGGAACTGGCACAAAGCAAGAGGAACATCATCCACTTGTGTCTTGTGCAGAAGT
TCAAGGGATTTCCCATCTTCCACAAACCTATAAATATGAATATATCCAGAAGAAATAGAT
CTTTTGGGCCAGAATTGCAGGCCCTTTGCCGTACCAACAGCTAAAAGAGTTCCATACTCC
TTATCATGGAAATTTACCAAGCAAATGCTGAATGCAGCCTCGTTATCCTGAAGCTCAAGC
AAACAAGTAGTGTTTGCTGTTCTTGGGTCAAGAACTCTGATGCAAGAAACCCACCTGTCC
GACTCTACCTTCGGATAACCATACTGCTCGTCAGAGAGGGGATCTTCCTTATCTTCATCA
TCACCACCATTTTCCATCTGTTCCACCTTTCCATTCTCCCCCATTCCAGCATCTTCAAAG
CATTCCTTTTTTGCATTCTCACGCTGTTCGGCTGCATATGCTCCTTGATCACTCTCAATA
ATTACCAACAGTTTCCGTTTTGGTTGAAGCACAAATTTTCTTGGGGTGTACCTCAAAGGA
ATTGCAGTTTCATTAAAAGTCTCCCCCAATCTCTCAATAGTAAACACCCGTAATGCATCC
CCAGCAACAGCAACTACACCTTCAGCACACAAAATGAAGCAGCAAATTCAAGAGTCTCGT
ATGAAAGGGGTGTCAAAAGGAAATGACCTTGGTGTATGTAACCAAGCCAGGGTCTACTTG
ACAAGCAAAGCATAGCACGCCGTCCCCTTATGATGACAGAAAAGAGCTTTGGGGCTCTCA
GTCCTAAGAATCGGGAACGGGCATCCGAAAGCTGACCTGTCACCATGTCCACCACCGTTC
TGAACAAAACCCCATTCTGTAAACCAGCATTGAGAAAAAGGCTAGCAGGGTGATCTGCAC
CATCCTCCCCACCAACAGAAGCCTGAACTTCAAGAAAGAGGAGAGACTCTGGAGGAGAAG
ACACACTTTGCAGACTTAAGACCTGCATACAGTCATCAGGATCCAAAGACAATATACGAA
TGCAGTTGTCATATGATCCAACTGCAAGGAAACGGGACCTCTGTCGTCCTTCAGGAACAG
GGGCAATGTCCAAACAAGCCACATCCCCAGACATTTCTTGCTTCTCAACCTCCATCAGCT
GGCCAGTCATATCCACCTCAAAATATATAATCTCCCCTCCACTCAGCGCAATAACCACTT
GAAGTCTGTTAGACCCAACCTTAACAATTGTCCTTTTTCCAGGAGTTCTCCACTCATTAA
TACGCCCATCTTCCCTAATATGCCTAATACCACTAGGATGAACCTGCATCAGAGAATCAT
CACCTATCAAAGAAACAGCAAGTGAGGGGGTAGTATCAAGGAATCCACTATCACTGACTT
CTTCAACTGTCTCACCAATGGAAAGNNCAATATAAGCATCAAACTCGTCATTGACATTCT
TCTTCACAGTCCAGACAGCACTTGGGACACCAGGAAGCTGCGACACAGCCATTTCACTAA
TAGCCAAACCTGGTCTCAGTATCCTTAGAGATGATCGAGGGCCCCTCCCACAAAGTGTAA
AAATCTGAGGAGTTTCTTCCTCAAATAGATTTATGATTTTCATGTCCATAATTGGCATCA
AACTCTCAACTTGGTCAATCCTTACAAGATTCTTAAGTCTTCTAGGCTGGAAAAATACAG
GCTGGAAACCTTCTTCAGTTTCCATTAACGTAGCTGACGAAGACTCCACATCAGGCTCGT
CCCCTATTGCCTGAAACTGATACAAAGCATGATTCCCAAACTCTGAAGCAGCAAACAAAA
ACCCTGATTTCAAGACACACAATGAAGCCGTTACAGGAATTGTATCAAAGTACTTAATCC
TCAACTCCGTCACACGGTCATTATCATGATCCAACGTAACCTTGAAGATGTCTCCATACT
CTGTTTGCAAAAGAAAGAAGAACATAGACTTTTGCTTGTGCATAGCAGCCGAAACTATAA
GAACCCCACGTTCAGCAGGTAAATCATATCGCCTAGGAATGACAGCACGGACATCAGGAT
GACCCTGATTCTTATATATCACAAAATTTTCAGCACACACAAGCACTCCACTCGGCCCAT
CCCCACCACCCGGAACAGTCACAAGCATGTTAGCACCATTATCAACCTGTTCAGACCACT
TCCTAGACACATGATTAAGCCCTAAATCAAGCTCATAAAAAGTCAAGTGTTTTTGTGCCT
CAGCAGCCGCCTGCCCAGTCGAATCCTGATCAGCCTCCGAATAATCCAATTCAATCGATG
CAAATATCGGGTTATCGAACCCGCAATCAACCCCACAAATCGAATAAAAAATAGTATGCG
ATTTGTGCGCCTCCAACGGTGAAGAAATCGTCAGCCTAGCCGCAGTATCCCTATTCAAAA
CATATACAAGTTTTTGTTTCTCACAAGCCCCAATCATCACGGCACGGCCTTTCGGGTCAA
TCGCCAAGTACTGCCCTGGAACAATCCGGCGACAACCCGATTTCCCAAATGTTTCTTGAT
GAACTTTATCAAACACATTCTTTTCTTTGTTGTATTCAAGAATCACGATTCGACCCGAGT
CGGAACCAACTACAATGTAGTCTTTTTGGGAACCAGTTAACCTAAACTGAGCTAAAGACC
TAATAGCACCGAAAATTTCAACAGAGAGAATAGTTTGGATCTTACCGTTCTCGTCGGGTC
GAAGAAGATCGAGAACTTTGCCTCTCGCGACTGCGATTTCTTGAGATTTTCCACCTGAGA
AGTTTCCATTGATAGCGCAAACTATGCCAGTGGCTTGTTGCAGAGTGAGATTGTAGAGAT
ACATGACTAAACCCTAAAAACTGAAAATCAAGTTCGAAAACCCTGGGCCTTGGGGG
>TeaL_127145
AACTTGAGATAAAATATTAACAAGCAAAATAATTTGAACACAAAAAAAAAAAGGAAAGGA
ATTGCAAAGGATTTGGTAAGTTCCCTCGGTCAGACTCAGAGTTTACTTCATAAATTTTGG
AATCAGCACTAACTTCTGCACAATCTAATGAGGCCCATCTCCATCATGGCACCGATTTCG
GACTCAACTCTGATACCTGAATCCCTCCCTCTCTCTCTCTCTCAATCAATCAAAAGTCTG
TGAAGACTTAGACCATCACCACCACTGCGCTGCACTGTTTGTTTGTTTCAGAAATGGCTT
CTTCAATCTCCGATGAAGTAACCCACGATTTCTCTATCCTAGGCCTTCGAGTTTACAAAG
ACGGCCGAGTCGACAGATTCAAAGGCACCGATACAGTCCCTCCCTCAACCAATCCAGAAA
CTGGAGTCCAATCCAAAGATGTGGTAATCGATCCAGAGACTGGCTTATCTGCAAGGCTCT
ACATCCCCAGAATTCCCAACCCACATCACAAACTTCCTCTTCTTGTCTACTTTCATGGCG
GTGGCTTCTGCCTGGAAACCGCCTTCTCTCCCACATACCATAACTATCTCAATTCACTTG
TGGCCGAAGTCAACATCGTTGTCGTCTCTGTTGATTACAGAAGAGCCCCTGAGCACCTTC
TTCCAATCGCTTACGATGATTCTTGGGCCGCTGTCAAGTGGGTTGCTTCTCATTCCTCCG
CCGCCGCTGGCGAGGTATGGCTGAAGGACTATGTTGATTTTGATCGGGTCTTCTTTTCTG
GAGATAGTGCAGGGGCCAACATAGCACACAACATGGGACTTCGGGTCGGGTTGGAAGGGC
TGGATGGAGTGAAGCTTGTTGGGATGGTTTTAATCCATCCATATTTCGGAGGGAAGGACC
TGGTTGGAAATGAAGG
>TeaL_127146
TTGTCAACCATGTCTGGCAAGTGCACGAGTCATCCATGGCAGCCATAGGGCAAACAATAG
TTGTTGAATCAATTCTGTTTAGTTTGTTTTGGCAGTAGTTGTGGTATTCCGGCCAAACTG
GATGATCATTGGCTTCCCTTTGAACACGTACCCATTCACTAGATTCAACGCATGATGAGC
AAGTTCAATGGATGGAAATGTCACAAAAGCTTGTCCCCTCATTCGTCCCTCCTGCATCAG
TTTAACACTTAGACTAGATTTAGCTGCATCAATGCTTTCGAATAGCGATCCGAATATGAA
ATAAAAGTCGTCAACAACCACATCTTTTGCCAAGTTCTTTACGTACAACACAGAAGCAGG
ATTCCCAGCCATATAATTCTTAAACATTGGAAGTGATAAGATTTCCTCTGGAGGCAACTT
TCCACTCTTCAATTCTTCTGGTGTTGCATAAGGTCTAAAATCTAAATTCTCTTTATCTGG
CTCCATTGATTCTTTCTCCATGTCAATTTCTGTTTGCTCACTTTGGACTTGTTTAGGCAT
AATTTTGATCTGTAACACAGGGTTCTTCTTTTTTATCATTGGGATCTCTTTTGGGACCAA
GTTGGCAGGTTTCAATCCAACAGCCTCGTGAGCCACATATTTATCCACTGCAGGCCCTAC
AATAGCTTCTCGCTTGATGCGCTTTCGTTTAGGTCTTGCTACCTGTGGAACCCCAATGGG
ATGGGTCTTGCCATCAACTTCCTCATCTGAAGACTCCAATTCTGACTCACCACTAGACAG
ATCAGCCGTAGGAGGCTTAGTAGCTATTGGAGGGGGCAGAGGGGGTGGCGGAGGTGGAGT
TGGTACTACTACTGAAGTCGGTAGAGGTGGGGTGGGAAGTGCCATACGAAATGGAGCAGG
AATATTCATTTTATTCATCAAGTGTAATACCTGTGTATAGAATCGAGGAACAGCAATAAG
AGCATTTACAATGTTGGTAAGAATATTTCCATCTGGTGGAGGGTAAGCGTACTCAAGGTG
AGGAGGAAAGGGATAGTCAACACCAAGTCTTTCGGCAATAGGTTCACTAGCAGAAAAGGA
CCCCAATTTGGATCCTTCATTGAGGTCTCTGTTTGGAGTAGAATCCTTCGTCAAAGATGA
AGAGTGTTTCCCTGATTGACCTGCACCTTGTTGATTTTTATTATTCTCTGTTGGTTTATT
AGCTCTTTCCACTGACAAGACTTTCCCCAGAAAACACAACCCATTTAACTGACGATGTGC
TTGAGATGCCAAAGCTTCACTCTTGATAGACATGTAACAACTCTTCCCACAGGATATAAT
ATTTAGGGGAATCCACGCCACTAGCCTGACCACAAACCTAGCAACCTCAGTGGCGTTGTG
CACAGCTATACTTTTTGGAGTAATTTCGGTGAGGAGCAAAACAGCAACAGTCATCACCCC
AGTAGCTGCACTCACACCAGCTTCACCAAATATTGTCGTTGCTGCTTTTGTGACAAGTGC
AGTTGCTCCAATGTTTACCACAGTTGTGCCAATAAGTGTAGTTTTTAGGAACCGCGTAAC
ATCAATGCTAAGCATTTTGAAAACACCATCCTCAGATTCCTTCTCAGCCAACTCTTGCAC
AAGGAGACACGTCACAAGTTTCATCCTCAGCTCATGCCGGACCAGCAAAGACACAGATTG
GCGACCAACCTCCGGCGCAGCAGCTCAGCAGCAGTGCAATACACAACTTTCGGAGCTCCA
GCAAAATGCATCGTTGGTTCGTTGGGTTGATGAGCTCTCCAGATTTTTCTCACTCACAGA
GATCTGAAACTCGTCGAGTGTTTGTTTTCGCGGAGCTCAGGTGTTTGTGTGTTTGATTTC
TAATAGACCCACAAGGATTTGCCAACTCGACTAACACCTAGACTGGTTCTCCAACAAACC
CAAATCAGCTCATGCTTACTTGAGGAGGTGACAAAGAACCCATCGGCCAACTTGCAAGCC
TGCTCAATACGGCCAGCTTTGCACAAAACATTGATCATATCTTCAAAAGCTGTTTCTGGA
ATGATCCCCATCGGTGCCAGCTCATCTAAAATCATGCAAGCCCTTGCCACTTTGCCTGAA
AGACAGAGCCCAGTTGAAAGAGCTCTAAAAGAAGCAGCAGTAGGAGTAATACCCTTATCA
ATCATCATATCCCACAACTTCAATGCCTCTTCATTTCTATGCTCTTTGAATAATCCGTCG
ATTAATATGGTATACGTATACACAGTCTGATCACATCCTTCATCTTCCATTCTCTTAAAG
AGCACTAATGCTTCATCAATCTTCCCATTTTTAGCCAAGGCATCAATAAGTGCATTATAG
CAATATGAATCCCGTGTGCATCCCTTCTTAACCATTTCTTCAAAAAGTTTCTCAGCTTCA
TCAACCCTCCCAGCTTTTCCAAGACCATCAATGAGACTTGAGTAGAACACTGCATTTACA
GACACATTGTTAACTTTACACCATTTAAAATACTTCACAGCCTCCTCCAACCTCCCACAT
TTGCATAAACCATTAACAATTACCCCATACGTTACTTCATCAGGTTCAAACCCGTCACTC
TTCATTCTCTCAAAAAGCCTTAAAGCCTCTTCTATGTTCCCACATTTGGCATATGAATCG
ACCAAAGCAGTAAATATAGCCACATTAGCTTTACAACCACTCCGAACCATATTTTCAAAA
ACAGCATAGCCTTCCGAAGACTTTCCATCTTTACAAAGCCCTCCAATCACTAAACTATAA
GCATGAGGTGGAATCTCCAATTGCTTCTCTTCCATTTCTTGGTAAAGACTCAAACAAGAA
TCGAAATCGCCCTCCGAATAGCACGCCTGCATCAAAGTTAAATAAGTGATCTTATCGGGT
TCCACATTTCTCACTTCCATATCTCTAAATTTCTCCATTGCTTTCTGGGTCTTCCCTGAC
TTACAATACCCTTTAATCATTGTGTTATATGTTACAACATCTGGCCCAACCTTCCCACCT
TCCATCACCTCAAAAACCCGCTCTGCGGATTGAATAAACATTGAATTCACCAACCCATTC
ATTAAAAAGTTATAAGTATACAAACTCGCCTCAATATCATTTTCTTTCATTCGACGCCAC
ACCCACAACAATTCCTCCACCATCCCTAAACTCCCAAAGATCCTAATTAAAGAATTAGCC
GCGGAAACATTCATCAACAAACCACTATCCTTAAATTCACCAAACACATCTCTAAGTCTA
TTCAAATCACCAGATACTGATAGTATATCAATCAAAGAAACATAGCATTCAATATTATGA
GTATAACCCTTTTGCTTACCAGTCCAGTAGAATAACCGTAAAGCCGTGTCGAATTGGCCC
CGAAGCCGATCGGAACGCAACACGAATGCGACAAAGCTGGGCGACAATTTGATGAGAAAC
TTGTGGCAATAAGTGTCTAAATTGTGCTCCATGTTTGGTGAATTGTCCAGAAGGTTGAGA
ATTTGGTGAACCCAAGGGGAGGGTTGGAGGTTTTTGGGGTCCGTGACGAGATCAGAGACG
TCAATGAGGGGTTGAACCCACTCTGGAGGTGGGACTGAATAGGTGAAAACCCATCTGGGG
TTTGAGCTGAATTGGGAAGTTGGGTTAAGTTTTGTGGGGATTTGTGGTGGGTACAGAGCA
GAGTGACAGCTTCCATTGGTGTAGGGAAGGTAAGGTCGAGGGATTTCAGTGAAGGAGGAG
AGGGATTTGGTTAGGGTTAGGGTTTTTCTCATTAGGGTTTTTGATTGCTGTGCAGTGAAG
AAGGG
>TeaL_127147
CATAACTTTCTCCTCCAACAAGAGAAATGTGTTGGTCAATATTGAAGGATGACAAAGCAT
TTTCTGATGCCCCAACAATCCAGTCCACCACTGGAGGTTTCTTATGAAAGGTCATGCCAA
TGAGTTCCCCTGGATTTGCTTCGAAGCTGATTGCAGAGGAAACCAAACTGACAGGCCAAG
ATAAATCAGTAGCTTTTCCATGATGTACACTACCACAATTCTCTAACTGCAAAATGGTTG
AGCCAGTTGTGGCCTCCACACCAACAACATTTGCTGAAGACATTTCAGATACCCTAAAGG
CTTTTCCCTCATGGCCATTCTTACAGACACAATCATCTATCCCTAGAATTTCACTTCGAA
CAGGAGAAGCCGACAAACAGCTTGCACCAGTGCGGTCTCTTAGCTGCAATCTCTCATTGA
CTAGTAGTTTCTCATCAGTATTTAACTTCCTCATCTGGATGCACGAATCAGCTTTTCCAA
TACATACCTCAGAAATCACAGGTTCTATAGAATCAACACCAATTAGTGGAGGCTCAGAGT
TGGCAAACTCTTGAGGCCTTTTGTCTTGCTCATCATTCTGTACTGCATAAACCTCTAACA
ATTTTGGGTAGTGCTGTTCCTCTTCAAAAGAAGCCTTTCTGACCCTTCGACTCTCAGATT
CAGAAGGCTCAAATCGGTAGCATCGCTTTCTCCTCATCAAGTCACGCACAGAGCAACCAA
CTAGTGTACTTTCTTCCTTCAAGTCATAAACGTCGGTATCCACCTCATTACCCACTCTAG
GACTTGTAAGCTTACCTTCTTTAGTTTCACTACAGCATCTACTAAGAAATTCTAGGTCAT
CATTTACCTTTTGGGTTGAGGAAAAAGGTAAAGAACCCCATAATGGTTTGTTCCTTTTGC
TCTTACTGTTAAAGCTTGAGCCAGTTTCTTGCTGAACATTGTCATGAGGAGACCTCTCAA
TTTCATTGTACACTTCTGTTTTAGATGACCTGCCAGCATTAGGAATTGAATCGTGATCGT
CAGCAGACCCATCCACTTGGGGAATAGTTTTTTCTGACAAAGATTGGTTTAAATAATTAG
TGGAAGAAGCTCCTTCCTTCAAGACTTCATAGTTAATTAAACCCTCTACAGAATCAAGAA
TGTCTTGACACTCTTGTTGGGACTCACTCTCAAAATCCATATTAGCTTTTTCCAACACCT
TATCAATGGTTGTTGCAGGCAACAAAGGAGACAAAATGGTTTCGCAAACAAGCTCATCAT
CAGAGTTTACATCTTCTGCAGCCTGAGAGGAGGCAAGCCAACGTAGAATCCCCAATGCTT
CCTTATCCACAACCTTCACATCTGAACTTCCAATTGTTTGAGATGTTTGCATGTCATCAA
CAAGCAATTTTCTGGGATGTACAGCTGTTCCCTCTCCAGGTATTATGACATTGTCATCTT
CACATGGCATACCGTGTGGCAACATAATTGTTGTTTCATCACCTACATTCAAACATTTCA
AAGCTTCTCCACCATCTTCTTTTGGGTCACAAAGTCCAAATTCAACAATATTTCCCTTAA
TGGTTGAAGGTTTCACTGGCTCTGCATATATCACATCTTTCTCAAATCGAATGCAAGATG
AATCATTATTTGCTTCATGACACAATTCCATAAGTTTATTCTCAAATTCAAGCCCATGTG
AGAGAGTCCTCAAGACATCTTTTGGAAGTGGTTTTCCAGGATCAGAGAGTAATGCTACCT
CATGAATCCCAGTCCTTTCATACTCCTCCTCCCAAATTGGTATTAGTGACTGGACCATTT
TCACGTCTGAAGAGGTTTGAGATAGTGATGAGTACATTTTAAAATGCTGATTAAGTATCT
CATCTACAGTAGCGTCACCCTCAAGTTCACAGGTACATTGACGTTTAACAAGGTGAAAGT
CCTGACAGGATGAAGAATCAAGTTGACTAGAAAATTCCCACATCCAGCCATCTGGAATCG
TTGAGGAGATCCAAATTGGTGAACGTGAAGATGCATCACCACTTGAATCTGCCTGAAAAT
CAGCAGACATAAAATTGGGGTTATCTGTCCGTGGTCCATGTCCATTGTAACTATCCTTCC
TCCGGGCAACAGCATTTGGTACTGGATGCCGAAATTTCATCTTTGATACATGCAGATGAC
CCATCCCATACAAATTATAGTCAACCAGGAACTGGAGAAGAAAGGGAATATGTGATTCAT
GGGGCTGTAAACTCCTATCCAGAACTGCACCTCCCAGAAGAAGATTCGCAGCACGAGAGA
CATCATGTGGGTAATAGAGGTATATCTTCGCAAAAAGCTCCTCTGACGAGTGATAACCAT
AAAATTTCTTTGCCCGGACAAGACTACAACCATGCACATGCTGTCGTTTCGAACCGGCAC
GACCTTTAAGCTTCAATGCCTTCTCAACTGATAGAGATATCAAATGTGTGCATGCATCAC
CTTCTTGGTTAGGCTGAAGCATTAAATCTGCATATGGAATGTATAAGTAAGGTAAAGCTC
GATGAACATGCAAGCAAGTCTTCTGCCCAGCCGGAGTCGACCCATAAATCCTTATCACAG
GAACTTCATTCACCTTCCCTCCTTGGAAGCTGCTGTAAGAGATGTCGAGGTCTGGTATTG
GAGGGGCCATGTAGTAATCGATGGAGACGATTCGAACGCTGAAAATGTTGGAATTGGAAT
AGGGCTGCGAGTCCTCCTCCATCTTGTGGTGTGTCGAATTGAAGATATACGTATGAATTT
ATGTATTACAATTGGGTCTGTTATACACAAACGGGCAGTGGCGATGAAAAAGTGAATTGG
AGGAGTTGAAGTAGGTCTATTTGGCGGTTTATATCTGCG
>TeaL_127148
AAATTACTAAATTAGCCAAAAAGCCAACAACCCATACCAAAAAGTCAAAGATTCTCTTTT
CTCTCTACTTTTTGCACATCTTTTCGTAAAAAGTCAAAAAGTCATCCCAAACATACTAGT
TTTTTTTACATCATATTTTAGCTAAAAAGTCAAAAAGTTACTAAAAAAGCCTATTCCCAA
ACAAGGCCTATGTGTAGGATTGGTAATATCTACCCTCCTTTGGTATTCAATATACTGCAA
TTTTGTATGATTAAGAGTCCTACGTATTAATAAGGCAGATGCCATTTGTGTGATCCAAAT
GCAGAAATATAAATTTGATAGGATTAACAGTCTAATCATATGTCGTTATCAAGCACTATG
TTTGTATGTTGCAAATGCCCAGAAGAAACATCCCCCAAGGAACATCGCCAGCGAGCATCC
AATCTCCTTCTCTGTCTTCATAGGTGAGCACAAACTCAGATGATCCGTCCAATAACTTTG
AGGGAGGTCCTGTTGCTTCTGTCCTTATATTATGCGCCTCCATGCTTGGTTCTTCTCACA
CTGGTGGGTCTACAGAACATATCCTCCATGAGATGAATACACAAAGTCTGCATAAATACT
AGCTAAAAACCATAGTTTATCATGTCCAAAACTCAAAACCAAGACCCAAACAGTACTTCA
AAAGGATTAACATTCTAAGTCGACCACAAACTGAGCAGCAATTCCAAAAAAATTTAAACT
TGACCAGCTTCATCCTATTTTATACCAAGTCATAAATATAGTTTGAAACTTAATCTTTGC
CCATATGCAAATGCAAGAAAATCAAACGGTTTTCTGATCATTAGTGAACTGTAGAGAATT
AACTACCCAACTGCTAGAACTAGCAAAGCTAGTGGTATGCTAAGAGTCACATTTGGATTG
GCTTGGCCATGAAAATAGCAGAATCTATTAATCTATCCTCCTGCAAATTAATTCTGAATA
AACAAGCTTTTGAAGCCATAAAATAAACATCCAATAGCTCATTAGTCTTTCCATTATTTT
ATTGTTTATTTGTTTCTCATGGGCTTGTTGGGGGGGAGTGGAGTGGAGGTGATTTGGATT
CAATGAACAAATGTATGGGGGAAGAAAAAAAAAATTAAAAGAGAATATTCATGTCAAAAT
AGAAAGGAGAAGAACAACTCACGTCTCACACTGATAGTTGTGGTGGGTCTACGGAACATA
TCCTCCAATGTTTGTGAGCACTCAAATCCACCTTCCTTCCAATTGGAATTCCATCCATAT
TCACCTTCACAAACAGTGAAGTCTTCAGCTGCCTTTTCTCCTTAACATTGTTCTTGTTCT
CATGGATGCCGCTGTTAGTCATATCTACCACACCATTCTTGCTTTTAGTTTTCTCTACTG
TGGACTGAAATTCTTCGGTGGCGGGTAATTTTGTTTGGTTCACCATGCTGTTTATCCTAT
GAGCTCTTAAAGGAGGCCATCCCACAACTTGACGGCTGACACCACCATTAGGAGGTGATG
GTGCAACAGAATCAGCACTTCTCTTGGTGCCGGCGGAGAAATTAGCTTTAGTCATGGAAG
AAGAAGAAGATGATGATGATGACAAAGAAGGGGAAGGGGAAGGGGAATTAGAAGAAGAAG
AAGAAGGGTTTGAAGGCATCATAGAAGGGAAGTCTTGAGCAGTCAAGATCCTGGCATATT
GACCCCATCGGGGTGTTGGGTTTGGGGTCAGGGATGATGATTTAGACTTCAAAGCACCAC
CACCACCACAAAGGCTCAAGCCAAGACCCAACTGGAGCTCAGACTCATCTGGGTGTGGGT
AGGAAGAAGATTCTTCA
>TeaL_127149
GGAACTTCTCTCTCGGGATAGGGATGTGCCCTCAAGGGCAGTGGGAGAAACTTGTTAAGG
GTTCATGGGTTCGTTCCATGTCACCTTTTGACCACAAGCTCTTAGATGTACGGATGATTG
GTTCTTCCTTAGAAATCCTTCAGGTGTCCCTCACAGAAGAATTTTTCTCATATCGCATTA
TATTTTTGGTCTTGGGGATTATTATCATGACATTGGCCTCTTCTCTGAGCAACTCTTTAG
TCTTCTACTACAGCAGTGCGATGGCCGTTGGGATCATCCTTGTGATATTGGTGGTCCTTT
TTCAGGGGATGAAGCTTCTCCCAACAGGTCGAAAGAATTCAGTTGCAATTTTTGTGTACT
CATCTATTGTTGGGTTGGGTTCTTTTCTCCTCCGCTACTTGCCAAGATTATTGCGTTCAG
TTCTTACAGAGATGGGAATCAGCGAAGACATGTATAATCCTCTGGCAATGTTTCTGTTGG
TTTTTCTTGTCCTAGCAGGAGCTTGGTTGGGTTTCTGGGTCGTTCGCAAACTTGTCTTGA
CAGAGGATGGATTGATTGACATAGGCGTATCCCAATTTGTTGCATGGTCCATCCGGATTA
TTGCTTCTGTTATGATTCTTCAGAGTTCCGTGGACCCTTTACTGGCAGCAGAGGCATTGT
TGTGTGGAGTAGTGGTTTCATTGCTGTTTAGGAGAATTACCAGATCAAGATTTATACGTC
ACTTGTACAAGAATTTACGCAGAACAATCAAGCATGGTCACAGATATTCATCCATTACCA
AATTTGCCCCTAGCTCCTGAATAAAGTACTATAAATATATTAATGTTATTACTTAGGGGT
TAAATAAAGGCTTCATTAAACTAGAAGAGAGAGTTATAGTTTACCTAGATTCTTCAAAAT
AAATCAAATATATGTGTCAGACACCTGACAGTTAGATATGTGTCTCATACTATTAATCAA
ACACTTTTTATATATTTGTATTT
>TeaL_127150
AACCAAAACCCTAGTTTTTTTTTTGGTTGAAGCTCTCTCAACCCTCGCCCACCATGACTG
CGGAAGCTGTGAACCCAAAAGCATACCCATTGGCCGATTCCCAGCTCACCATCACCATTC
TTGACCTCGTTCAACAAGCTGCCAACTATAAACAGCTTAAAAAGGGTGCTAACGAAGCTA
CTAAGACTCTGAACAGAGGTATTTCCGAGTTTGTTGTAATGGCGGCCGACACGGAGCCTC
TTGAAATCCTTCTTCACCTTCCACTTCTTGCTGAGGATAAGAATGTGCCTTATGTTTTTG
TTCCTTCAAAACAAGCACTTGGTCGAGCTTGTGGAGTCACTAGACCAGTTATTGCTTGTT
CTGTGACAAGCAATGAGGCAAGCCAGTTGAAATCCCAAATACAGCAACTCAAGGGCGATC
GAGAAGCTCCTCATCTAACTGTGTAAAACCTATCAAGCATGATTGGAATTTGAAACTTGA
TATACATTGGAGGCTTTGACGGAACAAGTTGTGTTCTTACAAATATCTGTTTGTGAGTTT
TTTTTATTTGAAGTACTCATCCATATCTTGGTCATGATATTTTTACATATGCTTAGTAAA
AAGCAAGTA
>TeaL_127151
AACGCATTTCAAAAGTAGCACGTCCATTCAAATGCTAAGATAATATACATAAAAAGATTA
ATCTTCTCAAATTTACATCTTTGTTATCTTAGTTCCCTCGGAACACACAAACAACAGAAC
ACCTTCAGTTCTACAGATATATAGATAAATTCAAGACAACATTTCAACCCAAAAAAAAAT
ATGTGAGAAAAGTAGAACTAACAAAAAAGTTAAAAACCCTCTGTGACCATCATAGAAGTA
TGCTCCTCACGATCAAAAGTCAAGTTCGTCCTTGGTTCAATTTGAGGTGAAACCCATTCA
TCAAGTTCTAGGAGTCCCCAGAGGCAACCGATCTTGCCGGGGAAGTCTCACCCAATGAGA
CAGATGCCAAAGATGATGCCCAAACCCGAGCACTCCTAGCCCCATTATGAAATTTCCTGG
TTTTGCACAGCTTCAGCTTGCTCCAGACTCTCTTTACATCAATCAGGTGGAGAACACGCC
CCAAAAGTTGCCTCGTCTCTCCAAAGATTCTGACCTTTAGATGCGGTATGCAAGCAACCC
ACAGAGTGATTAAACGGGATATTATCTCTGGGAAGAAATATAGGAATACCCTTAAAAAGA
GGAACAACACCGAGAAAATTAGATAAGGTTCCCTAAACAATATCTCCTTCAAAGAGTTTC
CTTTCCATGCGTTAAGTGCTTTATGACCACTTTCGGAGTAGCTCCCTTGTTCTTCAGTCA
CATCCACTACCGGGTCAAGTCCTGTAGCTCTCTTATAGAAGTCCACAAATGAGGAGAGAG
CTTTTGGACCATGATACCGTGCCCTTGATGACCGGTTCACTATCAATATTGCAGGCAAGC
TATGAATTCCGTATCTTGAAAGAACACTTGGCATGGCAGAAGATTGTTCAACCACTACAT
GTTTGATTTGAGGAAACATTGAACTGAGGACAGCAAACTTGGATCGAACACCACTTGAAA
AAGGGCACCATGAGGCATAGAACAAAGCAGCAGTATATACATTTGTCTGACTAGAGCTCA
AAGCTCTGTCAAGAGATTCCCCGTCCAACTGAATAGGCGAAGAATAGGAGATCGTAAGGG
GGCTTGACCCTGTAAACGTGAAATAAAATACAAAAAACATACATAAATCTACATGTTGTC
AGGTGTTCTAAGTAATTCATGTGCAAATTTTAAATCCCTGACACATTCTACAAAAACCAG
TCATTTTAATCAACAAAGATCACCACCACCACCATTAACATAAGCAAAACAAAAAAGACA
AAGCAGATCTTGAATTAAATATTAAATTTGATTAATCAACAAGGATCACCACCACCACCA
TCATTAACATAAGCAAACAAAAAAGACAAAGCAGATCTTGAATTGAATATTAAATTTGAT
TAAAAACTAAAAAAAAGGGCCAATGAGATAATTTTTTGACAATTCATATTTATTATTGGG
TGGTTCCAAATTCTATTATTCAAGTCGGCCCATATAATGAGTTTGATTGTTTAGAAAACT
ATGAGAGTACAACTAACAAGCAGACCCTATTTATTGTGCAGATGCAAAAACATGTCAATC
TCTGCAAGTTTTACAGGTGATTTCAGATTCAATAATTGTAACGGCCAAATAATAATAATA
AATATAATTTCAAGTTAACAAACATAAAGCATTTCATCCTTTCATTGAGGGAAGCTGTAT
TATAGTCCATGAAATTGCACAAATATTGAAAGTACAACCAAGACGAAGTCGAAAGGCAAC
AGGAAAATTATAACAGCAGAACAGATATCCAGCTTCAAAGGGAAGCCAATCCAATTCCAC
TCTCAACCTCAACTCAAAACGATCATGGGCAAACTGGTGGTGCACATGACTATTCTCTAT
AAGTATGGGGTAAACATCCACCAAAAATCCTCAGTTAATTTTTATAACTTCCTAGTGGAG
AAACACTGCTACCAACAGACCAGAGTTTTCACCAGAATTCTACATCCTAACATAAGACGG
AAAACTTCTCACCAGAAAGAGAGATGAATAAATGCTGAAATGAAGCCATGGAGACTTCAT
TAATCGTCGACATGAACGAATTAACCTTATTGGTTTGACCATTCGGATAGAACCACAGAG
TGCAAAAGTTACAAATTATTACACAAAACAAAACTTACCACGAATAAGTAGAATGGAACA
TGCAACCATTTTAATGGTTCATTTTACAATCTTGATGGGGTTATCAATTCATAATCAGGC
TTTAACATATATAAAGGCATATTTTCTTGACGGGGGTTACGATCATGATGGTGTTATCAA
TTCATGATCAGGCCTTAACATATATAAAGGCACATCATCTTAATTTATAGACTTACCAAA
TGGGCCTAAATATATATAAAGACACATCTTCTTAATGGGTGTTACAATTTTGATGGTGAT
ATCAATTCATGATCAGGCCTTAACATATACAAAGGCACATCTTCTTAATTTATAGATTTA
CCAAACAATGCGTTCCCACACATTAGCTCTAATCTGCCAGTCTGCAAGTCTCTTCACCAA
AACTTCAATCCTAGTTTTTTGTCCTCTTCTGCTCATTATTAATCCAGCATATTCAGCTTG
AAACATATAGCCTCACACCTACAATATTTTATGTCATAAAGCATGGCTGGGCTTCCACAT
ACTTCATTACGTAAGTAGGTTTCAAGAATTATTTCTTATACATAGAGAAAAAAATGACGT
GGGGGGGAAGCTTGCACCAAATGAACCAAACAGAAATGGAGACGAATGCATTCAAAATCT
CCAGATCCAGCTATCAAGGTTGTCTAAACATAGGTGCTAAAGACGACAAAGCCTTGGTGC
GGATTTTACATTGCATCGGGGTAGGAAAGAAAAAAAGGACGTGTTGGGTTCCTGATGAAA
CAAGTATAATCATTATCATTTAGGTCAATTTTCGGGGCCCTTTCACAGGTTTGGGAGCAG
TGCAAAACATCTTCAGAAGTGGCCTCCTATGTTTAGGCTGAATCCTTAAATAAAATCTTC
TCTCAATTAACAGCCCAACATGACTTCCCATTCATGCCCATATGCAAAGGAAATGCAGAT
ATGCAAATCCTTCTCTCTTTTTTTTAACTTGGTATCTAGCCCCAATGGACGAACTATTCC
CGAGGACCGATCCCACCATCTACTAGCAGGGCCAAATTAAAGCTGGGGCTTTGATTGTTT
GCCTAGGAGGTCTCAAACCTGAGACCATGGAGAGAGCACATCCCAGGCCCCAGGCCTTCA
CCACCAGACCAACGCTTCAGGGGTTTGCAAATCCTTGCTCATTACAGACTCAAGGAAGCA
CTAGCAAACCCTTTGGCAGAGTATGTCAATTCATGCATAATTTCTGGCATGAATTTTGTG
CATCATCCCAGTGATACAATCGCCACACGCATTCATTTCATTCAAACAGGAGGGAGATAC
CAAGGTATTCATATATCACCATATTCAAAGAAATTAAAGGTTGTCCTAGTAGATATATAG
GATTTTTATGGTTATACAAACAAATGCATATAATATCCTAAAACCCTAAATTAAGCCACG
AGACAAAGCAAGTTCGGACCCAACAACAAAACGTGGTAATGCGTGGATGATGGGGAAAGA
GATATTTTTAATCCTCCTTGATGCCAACAAAAAAATCACAGGCATAAAATCCTAAAAAAG
TTTATATAACTCACAATAAAAATAAAAACAAACACGATTATTTATCAACCAAAAAAACAC
AATGAATTGATAGGCCCTAATACTGCAAAATAAACACCAACCCATGTAATTAATACACAA
ACAAAGAAAGGAAAAAAAAAAAGTAGATAAAATGGGGAAAATTTAATTGGAAAAAAAAAG
AAGAAGA
>TeaL_127152
CGGTGCGGGTCGGTGCGGTTTGGAAGAAAAATAGAAACCGGCGGATTGATAAAAGTGTCA
CTAGAATTTGCCATTTTTCTTACCAAAAACCGGCGGTTCGATTGACAAATAATAACGAAT
TTGCCTTGGCGGTGCGGTTCGGTGCGGTTTTGGCGGTTTCGGCGGTATTATGCACACCCC
TAGTGATTACAATGGAAGACGAAATAAGAGTTTTTCATCTGAACAGTTTATTGCTCCCAC
TGAAGCTGCTATCCTACCAACCCAGATACAATCTCACTTCTGTTGTGCAAAAAGGTTCTA
TGTTGAGACTAATAACTTCTGTTGTATGAGTGGGAAAATTTCGTTGTCTTTCACAACAAT
GCTCCCTGAGCTCCAAACATTATATACATCAAATTCTGGTGAAGCAAAACAATTCTGAAC
CTCTATTCGAACATACAATAGCTGTTTTGCTTTTACATCTTTCGGAGTGAAGTATGACAA
GGAACTTTGTCAAAGGAATAAAGGAATTTACACTTTTAGGATACAAGGTCAAGTCTATCA
CTTCATTAATGAAATTCAATCTCTTAGTGATAGACTTTCTCCGTTGCAATTATATTTCTA
TGACATTAATCAAGAAATCCAACATAGAATGCAACATTCAAAAAAATTGAGAGCAAAAAT
TGAGAGCTTCCATCATTGATAAGCTTATTCAAATTTCTCGTTTAAATCCGTATTCTGCCT
TCTTTAGAAGCCTCACAAACATAGCTGAGCTGGATTCCTTACAAATCATAATTAGATGTG
ATCCTGGTCTAGATCAAAGAGTGTACAATAACCCATCAGCATCACAAGTTGCAGCAATTT
GGATTGCAAATTAAGCTGGAATGGAATTTAAGGAAATGGATATTATTGTTCAACCAATTT
CAGGCCATAGCGAAAATGTTCGCTATTACTTTGGCTGCTACGATCCATTACAATACCCAT
TGTTGTTTTTATTTGGTGAGCCTGGATGGCATTGCGGAATACAAAGAGTTGATAAACACA
AGAGGGATTCTATGTGTTGTGGACAAGTATTGCTAAATTTTAATGCAATGGCCTCTGCAT
CAGATTTGAAACACCAGGAACATCAAGGATGGAAGACAATTTCATTTTTCTAAGCAAAAT
TACCAGCTCTACTGGGAATTCGAAGATTGGAACAATTAAAAGCTCGAAAGAACAAGTTCA
TATTGGAACACTTGAAAAGCAAAGAGATGAACTTCAAGATGAATTGAAAAAGGTGCTTGC
TTGGTGGTCCCCCATCACCTGAAAAACCCCATTATTGCTATTGCAGAATTCTCTTCATTA
AATATTGACTCAAGTTTTCAGTTCTACCTATTTTTTCATTTGTGTCACATGCGTAATGTT
GCACACTTGTACCTAGCCCTGTGTACACTTGTCCCTGGCCCGCTTAAAAATTGAAACCAT
GACTTCCATTGTATAGTCAGATCATTTTTACTCATTAACATCTCCATGGTGACTAACCAT
AACACATCTTATGAGAATGAATGGTTGCTATAGGTCAAAAGCTCATTACATTCTGCATGA
GCACGTCTTCATAATGCCAGGAAAGAAAGAGAGCAGTTTGATGAAATAAGCAACCAGATT
GTTGAACATTTGAAGACAAAAGTGTTATGCTCTTTGCACTTATTATATATACAACTTTGA
GTTAAACCAATTGAGAATCATTTTCTACCATGCTTTATAGTTTACACCATTATATCAAAC
CACACAGTTGGAAACTTTTAACAGGAGCACGAACTGTTGAGATCTATTGCGTGTTATAAA
GAGGAAGCAGATGTTTGCAATGCATTTGTTAATTTTCTGGAAGATACCTATGTGTTCCAG
TCCAAACACACAGAACAAAAGGAGAAGGTGATCAAGTAACGACTACTTTGTCACTCTTCA
ATTATTAGAGAATTTTTTCAAGAACTTTCATGTTTTATTCCGCCCATTGTTCAGTAACAA
GTAG
>TeaL_127153
GAGGAAGATAGACCAGTTGAGTGAAGAAGGATCGGGATCGAGACAGGGACCGGGATCGAA
ATCGATCGAGTCGCAGCAAGAGGAGGAGAGAAGATAGGTTGATTCACGGGAGTAATAGAG
AAGATGATGGTGAGGACAGTTCAGAGGAGAGCATGAATGATGAGGAGGACGATGACGATT
ACGATGGAGTCGCCACCGCATTGCTGACCTAGGGTTTGATTGGCTACTCCATTTCACCTG
CCCGTCACTGCTGCTTAGGTTGGGCAGTATTACCAGGTTTTGCCAGGGAAGATGCTTGAT
TTTATTGATGTTCCTGTACTTCATTGCATATTTTGGGCCAGGAAGGGAAAATCCAGAGTT
GTATTTCAGTGCAGTCAGCTCTAGCCTTCTTAAAGCCGCTCTGAATACAAAGAGGGATAA
GATTCAAAGGCTATTTGGACAAATGGAGGGCATAATCATCAAAGCATCTGAAGAACAATT
TAAAGCCACGACACACCGTGAGGAAGGTGATGGCATATGGCCATTTGGCGGCAAATCTAA
ACACACATTTAATCTGTTTAGCAAGCACCCTTCCCAATTGAACCAGGATCGATGACAGCT
CCATACTA
>TeaL_127154
TACTTTCCACTTCAATACCAGTCTAATTTCTAAAAAAATATTATTAATTAAATTAAATTG
ATACAATATGAAAAATTAAGATAAAATTGATCTAATTAAAACTATATTTTACCCTATATT
TTTTAGTTCGATTCTCCTAATCAAGAGAAACAAACGCCACCNNNNNNNNNNNNNNNNNNN
NNNNNNNNNNNNNNNNNNNNNNNNNNNNNNNGTACATTAAAAAATAGAGAAAACAGTTAC
ACTTTTTTGTAGTGACTTTTTGACTATTTTAGCGCCAAAACAATTATGTATATGATCCTT
TTTTCATGTTAAGGAAAAACTATTCAATGCTCCTAGAGTGTCATGTATTCATACTCCTTC
ACTAATCATCATACGCCATGCCCTTTCATGTTTCAATCACCTGACACAAAATCATGAGTC
TTACTTTTTTCAACAATCACAATACGTGAAAGAACATTGATTTAGACCCTCTTAAAACAC
CCAACCCCACAACCCCTCACACACATGGGGGTTGGGGATTGGGTGAGAAGAAAAAAAAAA
AAAAAAAAAAAAAAAGTTGACCAATCAAAACTAAAGGGGTCAAGGGGTCTCAACCTTTAT
TCATAGAAATAATATGTCACGTAATCATGTTCAAAAGTTCTTTTAATGTATGTTTTACAA
ATTATTTCAGCAAATTTGGCAATTACAGCTCTTCATCATCACAAGAGGCTTCATAGAAAC
TGTACTTGCACTACTTCATCATCATCAAGGGATATGAAGAGATCATGCCCTGCCCTTGCT
TTTAGTTCACATATATATAATGGAAGCAGGCACTTCTGGATCTGGAAATTAGCTTGGAAT
ACCAGCAGCTAGTCTTGCTCGCAAGTCCTTCCTCAAGATCTTGCCAGACGGTGCCTTTGG
AATGGCATCAACAAAGTATACTCGGTTTATTTTTTTGTAGAAAACCACCTGTTCGGAGAT
ATATTTCTTGATTTCATTCTCAGTGACTTCAAACCCATTTGTTCTCACAACAAATGCAAC
TGGAACCTCTCCTGCTGATTCATCTTTCATCGGGACAACAGCAGCATCAGAGATGGTGGG
ATGGTTGAGTAGAAGGGCTTCAAGTTCTGCAGGGGCTACTTGGAACCCTTTGTATTTGAT
CAGTTCTTTCAACCGATCAACTATGAAGAGCTCATCATCATCATCAATGTAGCCTATATC
CCCTGTGTGTAACCATCCCTGCTTGTCTATTGTTCTCTCTGTGGCCTCTGGATCGTTTAA
GTAACCTTTCATGATTTGGTCACCTCTAATGCAAATCTCACCAGGTTGGTTCCTAGGCAG
AGAAAAGCCAGCATCAGGGTCAACAATCTTCATCTCTGCATTCCTCACTACGGTCCCACA
TGCCCCTGATTTTATCTCAAAGGGCTCTTTTGCAAATGCCAAGCACATTGCCAATACTGG
CCCTGCCTCTGTCATTCCATAGCCCTGGCCAAGTTTGGCATGAGGAAACTTAGCTCTGAC
AGCATCTTCAAGCTCCTTCCCCAACGGCGCCGCACCAGACATCACAGTCCGAATCGTCGA
CAGATCATAATCATCCACCACCTCACTCTTCGCAATCGCCAACACAATCGGCGGCACAAA
TGGCCCAATCGTCACTTTATACCTCTGAATCAGCTTCAAAAACGACCCAATCTCAAACTT
CTGCATAATCAAAATCGCAGCCCCAACTCTCAACCCACAAAGCAAAACCGAGTTGAGCGA
ATATATATGAAACAATGGCAACACACACATCATCACATCTTCACTATGAATATACAGGTT
TGGATTCTCTCCATCGACTTGCTGTGCCACGCTCGTCACGAGCCCTTTGTGGGTCAACAT
CACACCTTTTGGTAGACCCGTTGTTCCTGATGAATATGGCAAAGCAACGACTTCGTTTGA
ATCGATTTCCACTTCTGGCAATTGGGTTTCGTTGGATTGAATCAATTCGGAGAAATGTAA
ACACCCATCTGGAGGAGAATCGATGCAGATGATCTTCACGTTGTTTTCGCTTGAGTAATC
GAGTACTTTACTTGTGTAACTCGATTGGGTAATGATGAGTTTAGAATTTGAAGCTTTTGC
TTGTTTGATTGTCTCGGCGGGTGTGAAGAATGGGTTTGCCATGGTTATGATTGCGCCGAG
ATAGGATGCGCCGAGGAAGGCGAAGACGAATTCAGGACAATTGGGTAGTAAAAGCATGAT
GGTGTCGCGTTGTTGAATGCCGAGGTTGTGGAAACCTGCGGCGACTTTGCGGGATGTGAG
TT
>TeaL_127155
CCCGCGGAGGATGAGGAGGAGGATGAAGAAGAAGAGGCACTCCAGCCTCCAAAGAAGAGG
AAGAAGTGAAAGAAAAACTAGTGATACTTTTTAACTGTGGATTTCTGGGTATTTGAATTT
GCAACCTTGTCTAGCTTATGAGGGAGAACTGGTTTTTTAACTTGTTTTTATCATCTTGGA
TTTGAAGCTTTTTAGATAATGGAACTTTTAAGAGCATCAATTTGGTGGATTGAGCTAACA
AAATCTACTTTCATCACTTTGATTCTCTATTCTTTTCTCTTCTTTTTTTGGTGGGCTTTA
GATGCTAAAGTCTATTAGTATTATTTTTTCACAAAAATATATTAATGCTTTTATTCCTCC
TGCCATCGGAGTTACAAAATGTAGGAGAGGGTTCGAGAAAGGAGTTGGAAAATTCGAAGA
TCTTCGAAGATCCTTGAAGAACAACTTCGAATTCTCTAGAATATGATGAGAGGCTTAGAT
TCTTCAATAAT
>TeaL_127156
GAGTATGCGGTGGATGCAACCGTGACATTGGCTGTGGAAACTATTTGGGATGCATGGGAG
CTTTTTTTCATCCAGAATGCTTCCGTTGTCGTTCTTGTGGTTTCCCAATCACCGAGCATG
AGTTTTCTTCATCAGGGAGGCATGCATACCATAAGTCCTGCTACAAAGAGCTAACCCATC
CCAAATGTGAAGTTTGTCATCAATTTATCCCAACAAATGGAGCTGGTTTGATAGAGTACA
GGTGCCACCCATTTTGGTCCCAGAAATATTGCCCTTCACATGAGTATGATAACACGGCCC
GATGCTGCAGTTGTGAGCGTTTGGAGTCTTGGAATGTAAGATACGTATCTCTAGGAGATG
GACGGAGTCTATGTTTAGAGTGTATGGAATCTTCTATCATAGATACTGGTGATTGCCAAC
CACTCTACCATGCCGTTAGAGACTACTATGAAGGAATGAACATGAAACTAGACCAGCAAA
TTCCGATGCTTCTGGTCGAAAGACAAGCCCTTAATGAAGCTATTGTAGGCGAGAAAAATG
GTTTCCATCACATGCCTGAAACAAGGGGTTTATGTTTGTCAGAAGAGCAGACAGTTACCA
GTATACTTAAAAGGCCAAGAGTAGGGAACCACCGACTTGTAGGAATGAGAACACAACATC
AAAAGCTGACTCGAAAATGTGAAGTCACAGCCATTCTTGTTCTGTATGGTCTCCCAAGAT
TACTGACAGGTGCGATTCTTGCTCATGAGTTAATGCGTGGGTGGTTACGCCTTAAAGGCT
ACCGTAATCTGAATCCGGAGGTAGAGGAGGGTATATGTCAAGTGCTTTCTTACATGTGGC
TCGAGTCAGAGGTAATGCCAGGATTCAGAAATATGCCATCCACATCAACAGCTTCATCAT
CATCGTCAATGTCATCATCGAAGAAAGGTGGAAAGTCTGGTGTCGAGAATAAATTGGGTG
AGTTTTTCATGCATCAGATTGCCCATGATGCTTCTCCGGCCTATGGTGGAGGATTTAGGG
CCGCAAATGCAGCTGTGAATCAGTATGGTTTACGCAGTGTTCTGGACCACATTCACCTAA
CTGGGAGTTTTCCCCTGTAATTTGATTTACAATAGGTATGGCCTCGTCTCTGTTGGAAGT
TGGTTTGTCTTTATTGTTGGAGATCATTGAATTAGCTCCTCAGAAGGACTGAGTTGATCC
AAAAAAGCTTNNNNNNNNNNNNNNNNNNNNNNNNNNNNNNNATTCATTGTGGGGTTCTTT
TAAGGACACAAGAAAAAATGACTTGAAACATAATAATAATGATAAGCATATCTTCATTCC
ATAAAACGCAAGTGGTTCTTTGTTGTCTGCATTCTAGTTAGCAATTACATTCTTTGGACA
CGTTAACATGTTTTTCAGCATTTGAAATTTTCCCCTGTAATTTGATTTACAATAGGGAAC
CGGGGGCTTGAACCTGATTGCTGACTTTGATTGCCCTAAGAATCTGGTGCTTTTCTATTG
GCCTTTTTGGCACAAGTGATAGAAAGGAGTTCGCGGATTGTACGATAGGTATAATCTTTT
TTCAATCATGGAATGCATTAGATGTGAACCATGCCAATAGGCAACAAAAACAAAAAACAG
AAAAAAAACAAACAAACAAAAGATTGCATGTTAATAAGAACTGAGCAGTTGTCTATCGCT
TTGTCTGTGACGGGACACCAACTTTGCAGCCCATCCTTTTTTTTTTGAAGTTCCAAGGAG
GGGGATAGCTAGCATTGTCATGCGTGCAACTCAACAATGGTGTTCATGAACTAGATGTCG
TCTAACATGACCTCTAGAGAAAAATTCAAGTCACATTGTATCATATAAGCTGTCATGATT
GAACAAAAACTTCATCTCATATGTCCCCTCCCTGCTATTAAACAGAA
>TeaL_127157
TTAAGAGAATAGTATTGACACGAGAATTTTATCACTAGTAATGAGATTTTCAATCCCCTT
CAAGATTCTTGCCATTCAAACATAGCCTTATATCAAGACTAATAACAACTCATATGCAAT
CATTAACATTTTCCTTCCAATACAAGCACATAAAAGTACATACAAGGACCATAAATGAGT
ACATCAATAGCAGCACAATGGCATTTTAACTTTCCTCCGTTTGTCCAATTAACTACGGAG
GCAAGGGAAGCAAAACAAGTGTCTTGGTAGCTAGAACAAGTATTCTGTGAAAAATGGGGA
CTAAATAACCTGCAAGTGAGAGAGAAGGCTTCACAAGAAGAATATCCAGGATCCTATCAG
TGTACCACAAATCCATCCAAAATTTCTTTCTAAAAAGTATATTTAACTTGAATAAAAATA
GAGCTAGTCCCCTTGCCATGACCTAGGTGCCATGTGACTGAATACATGCCCCTGGTATTA
TGTTCCCGAGCCACTGTTCTCATCTTCAACCAAGAGCCCCCACCAAGTTTCCTCTGCAAG
ACAACAAACACCACACTGTTCGCAGCCAAATTCTACATCAGATCAACTTTCTTATAGAAA
GCAGAGGCACAAGAACCAATGGAAAGCAAAATTAAAATGCACCAACATGCACCCAGAGAT
GGACTTCAAGAATTCATTTGACCCTGGGATGGCTCTCCCAATCCAACATTTTGTTTGACT
TTAACTCTTTGGTAGAACAACACATAAGCAGCAGAAGTCTTGACTTCAGCTTCACTAACA
GGTGATACATGGGCATCATCAAAATGAAACCATCTGCTATCATCAATTAACTTAGCATAA
GCAGAGTAGTGCCCTCCACCAAGGCCACCATAGTGGTTGCTAATGGCATACAGCTCATAT
ACATGAGACTGTCCGAATGCATCATTAAATTTCACATACTTGCTTAAATCAAGATTGTGA
ATCGGGAAATTCACAAAGGTGTCTAGTTTGTTCTTCAGGTATCGGCTGTATGAGAACCGT
TTTAAGTGAAAGACTAGTATATCTGGCAACCTCCACAAGTCTAACTTCTTGGTGGCTTGC
CTGTGTTCCTTGCAACGAGGGCAATACCACATGTCATCAGGCCCTAAAGGTTCCTCCTTT
AAAAATGCATCCAAGCATGAAAATAAAGAGATAGCTTCTTGTCGAGTTTTCTTCATGGTA
AGCTCGGTCTTGTGAACCTCAGGAACATCCTTTAAGTAGCTGGAATCATATAATTTGTGT
TCTTTATCAGTCCAATCCAGCATAACTTTAACCAGTTGACCAGTTTTTATGAGTGAATCC
TTTGAAATAGGCCTGCAGTTCAAACCTCTGTTATCTGTTATGCAGAGCTGAAAGGTCAAC
TCCCTGCAGGACATTTCTTCCAGTTCTAAGGTGTCCATCGACTGGCTTCCAGGTCCAGAA
TGGGTAGCGTAGATGTTTGCTGATTCATCAATAGCTTCCACAGCAGAGCCATTTTCCTTG
CCACTATGAACAATAGTTGAACTAAAATAAGTTTTCTTTCTCAATGGAGACAACACTCTA
CTAATAGCAAGATCGATGTCAGCTCCAGTTTGTGGGTCCTCCAGATAGGTAACCAGTGGT
GTCAAGAAAAGTTTCCTCTCACTGCCCTTGAAATTATCTGACAAACATTTTTCTAAGTCT
TGATGACATATCTCTAGTCTTGTTAATTCTGCCCGCTTTGGAAGCCTGTAGGCTACAATA
TGTTCATCATCTTTTATAGAACGTAACGGTTCCAAAGGGCTCTCTAAATATCGATATATT
CGATGTTCGTAAACCTCTGCAAGCAACAGGATTTCATCGCTCCTTAAGCAGCATGCAGTA
CTCAGAGCCTGACTGAGATCTTTACAGAAGCCATGTTTTAGGACAGTAACAGTGTATTGC
GTTGGAAGACCACTCACATCACCATAAAATACGGTTACTGTCATTGTCCGAGTAGAAGGT
AGCGGCAAAGATAAGTACATGAAGGGGTCGAATGTTATTGAAATTTTGTTGCAAATTGGG
CAAACCAATGTTGATTTATATTGGCCTTGGCAAACATCCACAATTATGGAGTCATTCCGA
GCATTGTGATTTCTCCAACACTCATCTGCAACTTCCTCATCAGGGCGACCATCAGAATCC
TTTGTCTCAATATATGGTTTTTGCTTAACACGATTCAAGTCTTCATGCAGCCCATCCAGC
AAGAAGGCAAGGAGTTCTTGAGAATCATGCTGATTGAACCCACTAAACTGGGGAGCAAAT
CGAGCAAGTTTTCCCTTAAATGCACGGGGGGCAATTGGTGTCCGCCCAGAAGACCAGAGT
TTTCTCAGTAACTCGCCAAATGCAATTGCAAGCTCGCCATGCAAACCTAAAGGATTCTGC
CTGTTGATCCCATCAGTGTAATCTTGCAAGAAGTACTCAACAAGGGGAGGAGTATGGACT
AAACACTGAACAGCACTATTCATAAAACAAGTATTTCCCAAATTCTGCAATCCTGCCAAA
CCTCCCTTATCTGCTTTCACAGCAGTCCTTGAAATGTCAAAACCATCTTCCATATCTGCA
AAACCCAAACTTAATGTATTTCCTTGATTAAACTTGGAATCAAAACTGGTTGAGTCACCA
TTGGACAAAGTTGGGCCCCCAGCAATTGTCACAGACGATCTTGATGGTTCTATTGGAACC
AAAGCCAATGCATTTCCTGTTGAATCCATGCCAAATCCAGAGGGCCAAAATCCATCAACT
TCAACCTCCAGAAGAATATCTTGATCCATCTGCAATTCAGATTTCTCAAGGATCTGGTTT
GAATCTTTCAGCATTGTATGTTTCCGTTTATTGAAGTAGTCCCAGATATTCGCCTTTCCT
GGTTCTATCCGTTTAAGTGAATACACCCTCTCATAAAGCTCGTGTAAAGATGCCTTTTTA
CTCAAGCTGATAACTGATTGGCTGTTGTCTCTAGAATCAATTAACCTAAGGCACAAGGGG
TAAACCTCCACATTGAATTGTTTGTTAACATCACCCTGTGAAATCAATTTCCTTGGTAAT
GCAGGCCCTCCCTTGTACCAGTCAAAAAGTTTCTCCCACACTAGTTGAGGAACTAAAACA
TAATCACATCCTTCCTCCAATGTTCTGTGTAGCTCAAGATCATCACCCACAGTGTCATTT
GCATTTAGAACTATATCAGAATTATCAATTGGTCCAGGTCTATCTGCTGGCTTTGACAAA
ACAAAAGACTGAGAATCAGTAGAATACTTGTCAAACAAATAAGCATCAACATCTTGCCCA
GTATATTTCTGCCAGCTTGTGAACCACCTATTAGAAATAACGTAATACAAGTTGCCATGT
CTCAAATTAGACTCTGCTTTGTTTGTTAACTCTGTTACGATCCGCTTTTCTTCCTCCGGT
GTAAAAGGTATTCCAATTGCCCCATTCTCCATCATATAACCCGAGTCTGGAATCGTCATG
ATCGTCACGCAACTAGTTGCAACGAGAGAGAGCAAAGAAAGAGAAGGTCTGGAAGGCAAA
TGTATCGAGATCGAGAGAGAAAGTTGGGTGCCAAGTGGGAAGAACGAAGATTGCAAGTAC
AAGGACGCTTTGATTTGGATCCCAATCAGACGGACCTAACCATTACCAGAGAAAAAT
>TeaL_127158
CGAGTTCGCCACATCAAGATTGTCTGGGATGTGAGTGAAGAAGATCAGGACGGGAGAGTG
GATTCCCATATCTCTATCCTCATCTGATTGTTTGGTCGAAAAAAAGTGACCTTCCGCGAC
CAAATTTATAGTTGGTCGGCAAAAGCATACCACTTTCTGCGACCAACTCATTTTTTGGTC
GCCAAAATATAACCTTCTGCGACCAACTCATATTGGTCGCCAAAAATAATGATCATTCGC
GACTAATAAATATTTGGTCGCCAAAAGGTAACTTTTAGCTACCAACTTTTATATTGGTCC
CGGAAAGTGGTCGCTAAAAGTGCAGATTCTTGTAGTGAGAAAGCTGACATTTATGGAAAA
GGATTCTTCTAAATTCAAGTAGAACTAGTCATGTCCCATTATATCTTGCATAAATTTCTT
GCAAACAGGACGGATTTCCTTGCTGAGTGTTGCAGAAAACATCATAACTTGAATTTAATG
AGGAG
>TeaL_127159
ACTCACCAATAATTGCCATTAAGGTTCCTCCGGTTAATGCAGCTGCTCCTATTATACCTC
CACAATTCCACTTGTCTCAAGAGCTGTCTAGTGATTGGTTATCTCCTCCTTTTGATTGTT
TCCTTTTTGCTAAAGCCATTGCAGAGCAAGCAACCATAATCTCCATGGCTTCCTGCAGAC
ATAAATTCTCTCTTTAGGGGACCACTCACTCTCCTCTTCCAGAATTGTAGAGTCATCATT
GTCCCAAAAGATTAATATGTTAGGAAATGAACCCAACAATATATAGCAAGCTTCCTACAC
AACCCTCACATGTGATGCCATCTCACATGTGAAGAGGTAACCAAAGAAACACACAAACTA
AATCAGAACTTCTTGGATTTAAGAGCTATGATACCATCACAATAGTTTATGTCGTTAGGA
AATGAACCCAAGATTGTATATCAAGCTTCCAACAAGGATGAGTGGAAACCGATAGCGTAT
TGCTTGAATTTTCATAGATGACAGCAGAAACAATAAAATGCTTAGCTTAGCGCCCACTTT
GGAAAACCTAGCAACTTGAGATAAAATTTAAGCATATTCCAATATAGCTCTAACCCAATC
CATTTGAACCTTACCATTTGTAACAACCCTATCATTTCCTTGTACCAGCTCTCTTTGGGA
GGTTTCTCCATTTGCCTTCTCCATGAGCTTTATAAGCTGCAAGTATTCTATCTTCTAGAG
CAGTCCATGCTCCTCTGTTCAGTCCTTCCTTGGAGCAGCATGGACTCCTCCCTCTCTCTC
TCTCTCTCTCTCTCTCTCTACCCCTATCCCTATCCCTGATCAAAGGGGAATCATCGTCTT
CCAGCAATGAAAGCACAGATATGACAATGACACCTAAAAATATATTTCTGACTGCAACTA
ACTCGAAACATCTCTGAATACACCTTTTGATTCATCATAAAACCATTTGCACAGGAAAAG
TGGTTGATCATTTGCCCCAGTCCCCAAACGTGATCTCCTCTCATTTTCTTCAATAAACTT
CCCTGGCGGAAGAACTTCACATGGACCTCGAATCAAGCCAGCCATTATGGTGCTACCATG
ATTAGACTCGTAAACCTCATTGCTTTCAGGGTAACACGGTCGGCCAACTGCCTCTGGCAA
GTCATCAGGGAAGTAGCATCGATTGACGATAACCCACTTTGATCTAGTTTTGTTATCCTC
CCACATGGCCTGAAGCTTAGAAGGCATCAGTTTGTCATTTTTAGAATGAAAAAGTGCATG
ATCCTGCACTTCGTACACAACTCCGTTGATGCAACATGATTGATAATATGTCTTTTCATC
CACAACTTGAAGTATATCACCAATCCAATCAACATCATGTGAACCATCTGATGAAGGCCT
AGCATGCTCACTAGCCAGAGTGATGGTTCCAGAAATTTCGACAGGTTCAGATCGTACAAC
TCCTTGCTCCTTTTGCTTAATCTCGTCATTTGGATTGCCATCAAAATTTTTGCTACTATG
AGATTTCCCTGAATATTTGACAGTATCATTGCTGTCATGGCATTGCATTAAAGGAATTTC
GGCACTGTTTAGAAGCCCTTTTTGGTCATTATCTTGGGGGTCACTAGAGGCATGCAAGTG
ATCCAACATCTTCGAACCTATCTCAGATGGTTTTGAAGCAGACTGTCCTTTTAACTCCAG
AGCCAATTTCTCTTCAATTGGTCTTTCAACTGATGAGCCAGCAGCAGAAGAAACACAAGC
GGGCCCTGGGGTTCTAATTTTGTCATTTGGACAAGTTTCGAAATGACGCTTGTCATCCAT
TTTTTCTCTACTTGATAAAATATCATTCCCTTGCAGTTCTATTGCATTTAGCTGATTAAG
ACTATTGCCCATGCTACCAGCAGGAGCACTTTGTAACCCAGAGCTTCCATTTGCTGTTAT
TTTTTGCTGATTTCCCTTCTCACCTAATGTTGCCACTTTCTTCTCTGGAGACGACTGAAC
CGTTGCAGCAATGGACAGCACTTTTGGTGCATTTATATTTCTCGTGACACGACCGTATTT
AGGGGGCAAAGTTTTCCCATTGCTTAATGACAAACACTTAAAGCAGTGCCACTCACCTCT
AGGAACTCCTTTTTGATTGTGAGACTGGAGACATTTTAGGTGATACCCCTTCTCACAAGC
ATCACAAATGAGAACATTTTCCACCTCATTAATGGTAAGCTTGCACACTTGACAAGTCAG
AGCCTTACTCATGTAATCTCTTGAAGGAGGAGTCCATGTGGGTTGCCCTGGAAGCTTTGG
TTGTAACAACTTCTGAACAATTTTACTAATTTCACTGTGGCCATTGCTAAGCAAAGGAGC
TTGAACAAAGTGTATGCCTTGCACATGGTGATGCATAGTCGGCATATGTCCAGATGTGGT
CTGAGTGATCAACGGTTTAGATGTTGCTGCCTGAGGAGCTACTCTTGATGCAGTTAAATC
CGCAGTTCTGTCCACCTTAACTGAAGGATGCGGCAGCACCTTATTATCTGGTCCAGTTTT
ACCCGATGACACAGTTAGGGATTGTTGAGACCAAGCTGGAGTTTTTACCGGTGTGTGATC
TCCAGAAGAATTTACTTGAATTTGTGACATATAAGATGAACCATTTGATCTTGGATCCAA
CCTGACATGTGGTCTGTCAACTCTAGGCAACACTGAAGATGAAGAATCCCTTCCTAGAAG
ACTAGTAGGTAATCCACTGGAAACCACAGATGTTCTTACTTCACTCGCGGGCAACTGATA
CGGTAAAGATGTAGAATTTGCAGCTTTAACATGAACTAAAGGTGAAGCAGGTTGGAAACC
TCCAGAAGAATTCGGTGCAGGACTTGGCTTATCTGATGGAAACATTTTAGTAGTATGCAA
TGCCCCACGGCTTTCAGCTGCTGTACCCAAGTTCGTTTGCACCCGCTGAGATGAATGTGT
AGCGGTACGTACAGAAAATTCTTCAGATTTTTCCATCTTTTGCTTGGTGAACAACAACTT
CTCAGCAATCGAAACCTTCGGAGGCCGAAACCCTAACCTCTGTTCCTTCAACTTATTAAG
ACCGAGATCCTCAATAACCGCCCCAAACGCATCCCTTGGGAAAACATCCTTGGGAGCAAA
CTCCTCACACACTTCCACCAACTTCTCCCTCGCCTCCACCATCATCTCCTTCTCCGCCGC
CGTAGGACTCCTCCCTCCCCTCATCTTCCCCATCGCCTCCACCTTCTTCACATTCCCAAC
CAATCCGCCTCCATTCCTCGCCTTCTTCGGCAACGGAACCCCCAATTCAACGTCCTCTCC
GTTCTCTTCTCCCCAACGATAGATCCACATCATCCTCCCCCGTCAAATCCAGCGGATCAA
GAGATCCAGAATCCTCCGCAGAATGATTCGAATCCATCTCTCACTCCATACACGAAGAAG
GAATCGAAAGACGAGACTTCTGCTGAGAAACCTTTTTGGCGGGTAATTGAAGAATGAGGT
GGTTTGTGTTTGTGCGTAAGTTAGATATATGGTGAGGTCTTGTTGTTATGAGAGAGAAGG
GAAGGGGGGTTTGGGCAAATCTGTGCAGAGCGATATATAGAGAGAGAAAGAGCGTATTTT
AGAGAGAGAGAAAAGAGGATTTTATTTTGAAGTGTTAATAGTAC
>TeaL_127160
CTCACCTCTTCTCTCTCTCTCTCTCTCTCACAGCAGCTCTGTGTGAACGCACTCTGAATC
AGAGAGTAGTCAGTATCAAATGGCTTTGCCGAGCCAACAGACTGTTGATTACCCGAGCTT
CAAGCTCGTCATTGTTGGTGATGGTGGAACTGGGAAAACAACATTTGTGAAGAGGCATCT
CACTGGTGAATTTGAAAAGAAGTACGAACCAACCATTGTTGTCAAAGTTCACCCTTTGGA
CTTCTTCACAAACTGTGGGAAAATTCGATTTTATTGCTGGGATACCGCAGGGCAAGAGAA
ATTCGGTGGTCTTAGAGATGATTACTAGTGAGTGCTTGCACATCAGTAGTGACTATTTCC
AAATCTAGACAGCTTTCTATTTCAACTGTTGCTTATGGATATGTGTATGGGTCTTTTTCA
AAATTCATTTAACCAAGAGAATTCAACATGATGTTG
>TeaL_127161
GGTCGTGATGAAGAATCTGATTTTGCTCGATCATGAAATCTGATTTTGCTTGCTCAAACG
TTTGAAGAAATTGGTTGTGATCGATTTCGCTCTATAGATCACCAACGTCATAACCATAGA
TCACCTTTCGATGAATCTTTGGTTTGAATCAATCCTTCCTCATCTGCTACAGAGTTTACA
TTGGCTCACATATGAGCCCCCAAGGCTACTATATATATATAATGGCAATGATGGGACTGC
TATTGGCAAATTTCAGCACAGATGGTTTGCCCTGCTACTTCTCTATTTTATCAGTCCAGA
AGTTCAATGTTCTTCCATCCCCTAAACTGGTCAGCCACAGAGGCACCTACTTCAACGTGG
TTGGAGTGTCTTTGTAAGC
>TeaL_127162
AGAACTGTCACAATTTACAAATAACAGGGGTGAAAAGACAATTACAGCAAAAGTTGAGAA
CATATAAAGCTTGTAGAGACAAAAAGTCATGCTTTTTAACATCTATTTCATTCAGTTTCT
ATATGCACAGAGTTGAGGAACCTGAACAAACTATCCAAGACCAGGTAAATAGATATGATT
ATTCCAACAATCTGTAAAGTTAAATAAATAAAAAAGATGAAATCATAAACAGTATTCGAC
ATTGATCAAATGACCAACAAATTTATGAACTAAAAATGGAGAAACTCCAAGTACTTGCTA
CCCAGCAATTGTCATTTCAACTTCATATTGATCTTAGCTCCCCCAATGCAGACTTAATCT
GATCCTGCACCAACTCTAACCGCTTCGAATATACCTCCAATTCCAATATCTGTTGCTTCC
TCCACTTCTCATCCATCATATCACCACCCCCGAAACTCAAAGGCATCGGATTCAACGCTG
TGGCAACCCCTCCAAACCCCCGCGAACCACACAACCCATTCATGGCATTGTGAAGTAACT
CCTTAAACAACGGAGACAGACAGCTCCTCACTGTCTCCTCAATCGAATTCGGAACTGAAG
CCGCAATTGGTGTCGCAATTTGGTGAGGTTGTTGATCGAATTGCGGTTTTTCATCAATTT
TTACCCTCGATCGTTTCCGCGGCGGCCTCGAACCCTTCTTCTCTGAACAATTCACATCAA
CACCATTACCGTTATGATCAATTGAAATAGGATTAGGGTTAGGGTTAGGGTTTGCTATAT
CTTCCTCTAATCCAGCTTCTTCGATACTGCTCCAGATCTTGCGAGAGATCTCGAAAGTGG
CTTGATCGTGAGGGGTCTTGAAGATGTACTCTTTACCAGACCCGATCTTATTCAAAACGT
TTCGGTACTTCTTCTTGAGCCTCCTCAACTTCTCAACCAACTGATTCTTGTTGAAATCGA
GCTGGAGTTTAGACTTGATCTGATCATAAAAAGCGGTGGTATCGTGGTGGTGCGAAGTGT
TCCCTCCTCGCTGCGCCGTGTAATTGAGGAACCCTTGCAACAGCTCGATCTCGTCCTCGT
CGGTCCATAACCGTTGAAACAGCCGCCGTGACTCGTCGAGCGCAGGCAGAGGCTTTTTCT
CGTCGGCTACGGCGGCGATTGTGACGTGCTTGATGGGGAGACGGTTGGCATCGGCGACGA
CGGTGAGAGGGAGGGGGTTGGAGGGGAGGGCGACGGTGACTAAGGCGGCGGAGGAGGAAG
TATCGTCGTCGTCATCGTCGTCGAGGTCGTCCTCTTCGACGTCGTCGCGGAGGTGGTGGT
GTTGGGAAGGAATGAGAGCGAGGTCGTCTTCTTCGGTGTCGTCGTCGTCGTCTTCGTCGA
GGTCTTCTCCGCCGTAGACGGTGGTGTGGTCTTGATCAGAAGCCATCGGGAGAGGAGAGG
AGAGGAGAGAGTGGGGCTGGTTGGGTCAACGTGGGTTGGGGGTTCTAGAGAGAGATAGAG
GGCTCGGACTGGTAGGGCTCGTGGCGGAAGGGTGCGTTTTGTCAAAAGGGTTCACGAGTT
TTCTTTCTTTTCTGTTTTGCGTGCAAG
>TeaL_127163
CTTCTCTCTAGGGTTTGATCTAGTAGGAGTGATCTTCTATCCTTGGGCCTTTGTAAATAG
TGTGGAGCTTGTTGAGGGCTTCGTTTTGATTCGAAAAACTTTAGGATTGGAGCACTTCCG
AGTTTTGCTCTTCTTCTCCTTGGGTTCTACATTTGAGGTAGGGATTTCCTTGTTCTTTTT
CAATACTCCGTCTATAGATAGACATGTGGTAGTTTTGTATTGCATGAAAATCATATCATG
TTGAATTTCTTTGAAAACCATGTGAGGGAACCTGGGGTTGGTTATTTGAGAATAATTATT
TTATCATTGATAGTTCTTTGGGCTAATTGGAGTGTAAATTAGCATGTTATTGTGGAAAGA
AGAAAAAGCCCTAAATTATGTTTTGATTTGGTAAATTAAAATAGAGGGTGGTTGATTAAT
GTTTATAAGCCTCTATTGTTAATATGAGTTGGGTGAAGGTGTTAATGCTTAAGGGATTAA
CTGTGACTTTGGGGTTGTTTTGATATGAATGTATTGAATCGAGTCAGGTTATGGTTTTAT
AATGAATGAAATTGGTTTTGTGAAATGAAAAAGGGGTTTTGAAATTGGAAAATCCTGGAA
GTTGATCTTGGAAATGGGGAATGAAATGTTAATTCTATGTGAGTTTTAGAAAATAAATAT
GAGAATTGAATTGTTGTATCATGAGTGTTGAATACATACATTTGGGGGTTTTACCCTTAC
CTATTGTACTAGTGTCGTTGTTGGGTTTAAGATCTCATGAGAGTTGAGTCTTTATAATAG
GTGTATTAAATACATGCATCTAGAGGTTTTGACCTATGGTTGTGTTGAATTGTCGTGTAT
GCATTACACCAGTGTTGATTGAACATTGTATGTAATGAAGTGCTATGATACATTATATAT
GTATAATTGTGTGGGAGGAGATAGGGGATGTACTCCACACATACCTATGTGTTCATATAC
TTTAACACATTGCTTATGTATCTTGATAGTTTATGTGCATGTATTACACTTATTGGTTAT
ACTCTGTTGTATTGTGATTAGTGGTGTTATACCCTGCGCTTATAATCAGAGGTACCGTGA
CCTTCCAGCTAGCGCCTGGAGAACTGACTGCGCTGAGAATATAAGGCACCACACCCTTCC
AGCTAGCGCCTGGTA
>TeaL_127164
CTTCACTCATTTGCAGTGTTCATATAGCGATCCCGATATTCCCTGTTGTTATTGAACCGT
AATCCGGACTCGGTTCCGTAGATTTGTTGTTGTTGTCTCATTCTCTTTTCTGTCCCATAC
TCTTTATCTTAGAGTTTTGGGTTGTGTTAGACTTGTTGGGTTATGTTGGTTGTGTTTTAA
AACCTAGAATCTTTACCCACTTTTTGACCTTTCCGCTCGAGCGTGGGTTTCGGCGCTCGA
GCGGGAAAATCACCTTCCCAGTATTTCCTCTGTAGTGTTGGACGCTCGAGCGTGAGGTTT
GACGCTCGAGCGGGAGTTTGTGTGTGACGCTCGAGCGGGGAGTTGGACGCTCGAGCAGGG
ACCTGTTCTGTAAAAGTTCTGGAAGTGTGTATCCGCCGCTCGAGCGGGGTTTTTGACGCT
CGAGCGGGAGTCTGTGAGTGACGCTCGAGCGGGGGTTTCGACGCTCGAGCGGGGCGACTT
GTATAACAGTCCGAGATTCAGCTTTTTGAATCACTTTTTGATTTCCTTTCTCTCTCTTAC
TTTTCCGAAAACGCCATTGGAGAGCACCTCACTCTAAAACCTAACTTCTCTCTTAGGATT
GATCTAGCTAGAGTGTTTTCCTCACCTTGGGCCTTTGTAAGAAGTGTGTTGATCGTCGAG
GGCTTCGTTGTGATCCAAGAAATTTGGGATTTGGAGCACTTTGATTTCGGGTCATCTTCT
CCATTTGAGTTCTCCATTTGAGGTAGGGATTCTCCTTGTTCTTTTTCAATACTCCGTCTA
TAGATAGACATGTGGTAATTTTTATATTACATGAAAATTGTATCATGTTGGATTTGTTTG
AAAATCATGAAATAAACCTAGGGTTGGTTGTGTGGAGAATGGTTTTGGCTTCATTGATTG
TTGTCTTGGCTAATTAAAATATGAATTAGCATGTTGTAGTTAAATGAAGAAAAGCTCTAA
ATTATATTTTGGTTGGGTAAATTAAAATAGAGGTTTGTTGACCATTGTGTGTAAATCTCT
TTTGTCAAAATGAGTGTGGTAAGGGTGTTAATGCCTAAGGGATTATCCATGGCTTTGGAA
TTGATTTTATGGAAACAAGATTAGTGGAGTTGGTTTTGTGATAACAAAAAGGAAATGGAA
TCGTTTTTGTGAAAATGGGGGAAGTGTTTTCGAAATAAGTTTGAGAATTGGATTGTTGTG
TCTTGAGTGTTGAACACACATGTAGAAGTTGTTTCTTTAACTACCATGTTAATATTGTTG
TTGGGTTTGTGATTCATGATATTTGAGTCTTTTAATAGATGTACTAACTATATGCATCTA
GAGGTTTTGTCCTTGGTCATCGGTGGAGGATGACATGGTTGTGTTGAATTGTCGTGTATG
CATTTTACCATTGATTAATTGAACATCGTATGTGATGAAGTGCTAGATACATTATGTATA
TGTATATCTGCTCGGAAGGAGATAGTCATGTGTTCATATACTTTAACACATTGCTTGTAT
CTTGATAGTTTATGTATATGTGTTATACATGTTGGTTATGCCTTGATGTGCTGTGGTTGT
TGGTGTTATACCCTGCGCTAATAATCAAAGGTACCGTTACCTTCCAGCTAGCGCCTGGAG
AACTGTCTGCGCTAATAATCGAAGGTACCATACCCCTCCAGCTAGCGCCTGGTAAACTGG
CTTGTTGCGCTAATAATCGAAGGTGCCATACCCCTCCAGCTAGCGCCTGGTAAACTGGCT
TCTTGTTGTAAAAGGTGTATTGTTGGCTTACTACGCACATAGCTAGTAGAGCGAAGTTGG
TTGTAGTTATTTCGTTGTAACTGAAAATATCATGGATTTTGATTGGTTACAGTTCGGAGG
ACCGAGTTACTCCATTGGTTGATTGTATACATGTTGGTGGGTTGTAAATTTATATTTTTA
CAAAGATATGCATGTATAGTTATGATAGTAATGGAAACGAACCAAAATGTCTTTTGTCTT
TTGGAAAGTGTGGAGGAGAACGTATGTTTTAAAGATAAACATGTTTGAAAAGGTACATTT
GAGTATGTATAGGAAATGGAAGAGAGTATCGGGCTTAGTGTGATTACTTCCTAAGTATTT
GTTAATATTATGACAGATTGGGAACGGGGGTTAATGA
>TeaL_127165
GTTCATGTCATCAAGGTGCCTAGCCACACAACAATGTACTAACGAAGGCCCTCGACTTAG
CCGACAAGCCAACATTGCATGTTGGGTCTTTGATAGCATCTCGAAGTGCCATAGGGTCTA
GCATGCCTCAATCGATGCATATCGGATGGCCAAACGGTCATGCAAAGCCCACAAGCCACC
GAGGGTCAATCTCTTGCCCACAGCGTAATCCTCGTGCCAACACGTGTGTTAGATTCCACC
TAAAGCCATTGCGCACCTTAGCGTTGCACCAACGTGTAGCATGAGTAAGGCAACGTCTCA
ATCCATAGCTCGCTTGTAACATAATATAGTCCCTCAATGGACTTAGTCAATTCATAGCTT
GATGCCTTCATTTAATAGCCCACATATGCGGTGTTGCCTTCCAACCACCTAGCTTAAGGC
ACGGGATCCCCTCGTGCAAGGTTGAATCCAAACCAAGCACTTGAGTTGGCACACGAGGCC
TTTAGTGGTGCCTCGATAGCCCATTCGGTCCAAAACGAGTCCCAAAGATACCATATTGCG
TGGCATAATGGAAACAACGTAGTGGACCTCTCCCTCGGGAGGCACGCGCAAGGCCTACAT
TATTGCACTGTCCACGGGGCTCCCAAACCCACGTGGAGACTCTAGACACACCTCTGGATG
CCTAGAGCCTACCCTTGAGTTGCCCCAAGGTTGCTCACTTGAAGCCCAGTTTGGGCCGGG
AGGTAGGTAGCTAGCACGCCTTGCCCCCTTATATATACTTGTTAAGCCATTAGTCCTCTG
GCAAGAGGAAACATCAATATGTCCGAGGAGTAATAATGATTTTTCATAAATTCCACAAGT
TGAGAAAAATCACGAAACTTGGTCGGGAAAACACTTCCCCCAAGACCTCTTTCCAGTAAA
AATTCAGCCCAAAACTCCTTCATTTGGATGCCCAAACAACGCACCAAAATCTGCACTGTT
GGCTGCTGTTTCTGGCTGCTGCCGCTGCTGGCTGGCTGCTGCAGCTGCTGCCTGCTGTTG
CTGGCACACTGGCTGCTGGCTGCTGGCAGCTAGCACTGGCTGTTGGCATGGGCTGCGGCC
TTGCTACTGCTGGCTGCTAGTGGACTGCATGCCTTGGACTGCTTGGGGCCAATGTTGGGC
CACGTTGAGGCACTTCCAACG
>TeaL_127166
CAAGTTTAAGCCCGCCATAGCTCGTTGACAAATCGAGTGTTGATGATCTCACCCGTTTGA
ACATTAGGGCCCAATGCTTTGTCAAGCAAAACAACTTCACAAGGAAGCTCCGTCTTCACC
CGGATGCCACAAGTAGGCCTGACGCCTCAAGTGCACCAAGCACGGCATAAGTCGCTTCAT
AGCGCCAAGCTTATCTCAAGCAAGGTGCTCGCCCAACTTAGGTTCATGTCATCAAGGTGC
CTAGCCACACAACAATGTGCTAGCAAAGGTCCTCAACTTAGCCGACAAGCCAACATTGCA
TGTTGGGTCTTTGATAGCATCTCGAAGTGTCGTAGGGTCAAGCATGCCTCAATAGATGCA
TATTGGATGGCCACTTGGTCATGCGAAGCCCACAAGCCACCGAGGGTCAATCTCTTGCCC
ACGGCGTAGTCCTCGTGCCAACACGTGTGCTAGATTCCGCCTAAGGCCATTGCGCACCTT
AGCGTTGCACCAACGTGTAGCATGAGTAAGGCAACGTCTCAATCCGTAGCTTGCTTGTAG
CATAATGTAGTCCCTCAATGGACTTAGTCAATACGTAGCTTGATGCCTTCATTCGATAGC
CCACATATGCGGTGTTGCCTTCCAACCGCTTAGCTTAAGCCACGGGATCCCCTCGTGCAA
GGTTGAACCCAAACCAAGCACTAGAGTTGGCACACGAGGCCTTTAGTGGTGCCTCGATAG
CCCATTCGGTCCAAAACGAGTATCAAAGATACCATATTGCACGCGCAGTGCCAACATTAT
TGCACCGTCCACGGGGCTCCCAAACCCACGTGGAGACCCTAGACACCCCTCTGGATGCCT
AAAGCCCGCCCTTGAGTTGCCCCAAGGTTGCTCACTTGAAGCCCAGTTTGGGTGGGGAGG
TAGGTAGGTAGCACACCTTGCCCCCTTATATATGCTTGTTAAGCAATTTGCCCTCTGGCA
GGAGGAAACATCATAC
>TeaL_127167
GCTTGATTGTTCTGCGTAAATTCCTACATAGTAATCCAAAAATTTCTTCTGATCTCCCAA
CCATGACAACTCTATTGTAGATATTAGTTCCGTTACTGCTCTTCTATGTATTCTAGATCA
AATTGAGGCTGATGCCCACTGGGCCTTATATCGACTCGGATACAAGTGTCAAGTAGAGGT
GCAGGTGGAATTATATGTAACATGTTTTGTCGAAAATGCCTTTTACTCTTTTTATAACAA
TTATACAATAATATATACATGTAATAGTGTCAAATACAAATATATAAAAAATGTCTGATT
AATAGTATGAGACACACATCCAACTGTCAGGTGTCTGACGCACATTTGATTTATTTTGAA
GAACCTAGGTAAACTATAGCTCTCTTCTAGTTTAATGAAGCCTTTATTTAACCCCCCAAG
TAATAACATTAATATATCTATAGTACTTTATTCAGGAGCTAGGAGCAAATTTGGAATCTG
ATGATTGGATGGGACAATTCTGATCTGTAAGGAGAATTTCTTGTACAAGTGACGTATAAA
TCTTGATCTGGTAATTCTCCTAACCACTACTCCACACAACAATGCCTCTGCTGCCAGTAA
AGGGTCCACGGAACTCTGAAGAATCATAACAGAAGCAATAATCCGGATGGACCATGAAGC
AATAATCCGGATGGACCATGCAACAAATTTGGATACGCCTATGTCAATCAATCCATCCTC
TGTCAAGACAAGTTTGTGAACGACCCAGAAACCCAACCAAGCTCCTGCTAGGACAAGAAA
AACCAACAGAAATATTGCCAGCTGAAAAAGGATCACCGATATCACAAGGATGATCCCAAC
AGCCATCGCACTGCTGTAGTAGAAGACTAAAGATTTGCTCAGAGAAGAGGCCAATGTCAT
GTTAATGATCCCCAAGACCAAAAATATAACGCGATATGAGAAAAATTCTAGAGATGAATT
CATTCGCGGAGACAACGGAGATGAAAAATGTTAGAAAACAAGGGAATAGTGTTCACTCAT
TAATCCATATGGACTTCACCTTCTGTGAGGGACACCTGAAGG
>TeaL_127168
CAATGTATACATTATTATTGCTCCAGTTAGAATTCCATAAAAACCACTCGAAATATTCTC
ATGTGAGCCTTGCTCCCATCATGCAACTTTTACATAACAAGCTCACCAGTAAGCATCACT
TGAGATAGATCTCCTCTATTCAACTCAGATCAGACCCATTGTAAAGGTGTAATTTCAAGA
TTGATCATTTAACCTGGACAATATTAGATGTCAAGATCTCCAAAACTCATTGCAAGTGTT
TGAGAAGGAACGGAAAGATTAATGTACATGTCTTCTATAGTCATCATCACTTTACATATT
GCCTACTCACCCTGTATATGGAAAAGGTTTAAGAGTCAAAGGCACAACAAAAATGCCAAA
GGGGTCCCCAATTCACCCTCCTCACCTCCCATATAGAAACTGAACCAACATAACAGCCAA
GAATGAATTGCCAACACACCACAGCAACAGGTTGGAACAGTACCTCCAGCTTCACCCAAC
CTGTGGCCTGGAGCAGTACTAACAAGAAGACCTAGCTTCGGAATATACACAAAACATGAC
CTAATTTGACACTTGAAAGTTTCAGAAACAGGCTATAGTTTCAGAATAATCCACCTGCAT
AACCTCAAGGTCACATGAATGCTAGAACCATTCATAAACTATTAAAGCAAATGACCGAAA
GATGGTTCACCCTTCTGCACAGATAATTCATTTGATGGTTACGTCCCGGTGTGGGGTCTG
GCTCCCAACAATCCTAGCATACTGGTGCTGCTGCCCAGAGCAGTCTTCTCCATCAATCCT
TTCATGTTGAAACGAGTAAAATGCTGACATTTGGAAGCCCTGCTGATATGGATAGCAACT
GTTGACATTCGTGTTGCAATTGGAGAATGTCTGTGCACTATTCATGTCCTGCACTGAGGA
TTCCTTCACTTCTTTGTGACTAGTGGAGGAACCATCATTTCCAGAAGGATTAGAGGGTGT
TGATTTAGAACCCAATGAACTGCTGCACTTTGCAGAGGTAACTGAGCCAGAATCAGTGCC
CTTGTCAAAAGTGACATTAAGAGAAGCGCTATCGAGCTTCTTCGTGTTGAGAAAACGGCC
ACCAGAACCTCTAGGCCGTCTCATGGCATGCATATGACGTGATTCGTGAAGATAAGGCTT
TCTAGATTTTATTCGTTTCTTTTCGGCTATTAGCTTTTATACGCATTCTTTTCCAACTCA
GCCTTTGCACGCGATTGTCTTCGCCTCAGAATTCCATTGTACTGTTTAGCATTCACATAC
ACAGGTTCCTCTGTCACTTCAAGGGGCAAAGCCATTCTAGCATGATGCACTCCAAGTGCA
TTAGAATGTACC
>TeaL_127169
TGGGTTGGACACGTGGGCTTCAAATCATCCACATACACAATATAAGAAGAAAACAAATAC
CACCATTCCTCCTAGAAATTTCCCCCACCGGTGCTCCTGGCAATTTCCCAAAGCTTCTCC
CTGCCAAATTTTCTTGCATATATTGGGTTACCCACGTGGGATTCAAATCACCGACGCCGA
CAATGAAGATGAAAACAAATTTCACCACTTCGAAGAGCAAACCTCACCGCCCCACAGGTT
TAACTCGCACTCATGATGCTGGCTGGATTTTGGTTTTCATGCCATGTGTTTCTGCATCAA
ACATTGAATTTCTCACGAGATAGAATTGCTATTACACTATTCTTCACATCATTGTCGGCA
TTGTTGTCGAAGTTTGTCATCCAAAGCTCTGTTTCCACCGTTGCAAATCCTGGTAATTAC
ACCTGTATTTTGATGCCTATTATTTATATGTCTGTTGCACAATATTTACCCACACTGTTT
TCATTATTCCTAGGTATATGTTAAATAGATGCACACCAAGTGTTTGTCAATATGTCTCAA
TAAACAAAAGTTTACCCGCCTGATTTGGGTAATTGGATCTTGATAGTCTTTGTTAAATTG
TCATGGATTGCTTTGATCCTTTTTCTGTATTATGTGTTTCTGAAATGATTATCCTACGGA
ATTTACTATTACATATTAAATAAAAGATAGAGATTTTTATCTTTTATTTCCTCAGTGGAC
TGATAAATGAGCTTGTTTATGGATCAATATGCACTGCAGTCTGTTTCAGATTCACCTGCT
TCAGATTTACCTGCTTCTTTCCATTTAATTTTTGGTTTCAGGTAATTTTAAGTTCATATT
GGAATTTGATGGTTGACCATTTTCTATGGAGAAGTTATACTTGAAAAAAACCATTTTCCT
TATTTATATGAGAGATTGAGATTTCAGATGTGTTATTGGTTTGGACCAAAATATTCAACG
AAGCAAAATGAGTTCATAAAACATTTGAAGAAATTACAACTTTTTTCTCTAACTGCTTGC
ATGTGGGCATCCTTTTGCTTCACATTTTTCCCTACATTGATTTTCAATTATTAACTGGTC
TTGTTAAGTTTTATAAACATGCAACAACTGAGATGGATGCATGCTAATTTTATGCAATAA
TTTTTGCTTTCTTTGATTTGTCTATCTAAATGTTCATAACATCAACAATGTATGATGCTA
AATGTGATTTAGGGAATTGACCCACAATACCTAAAATATTGTTCTTTTGCTATACACGGT
GTAATTGGTATTGTTTTTGCATTTGTATTTGTT
>TeaL_127170
CACACACACACACACACACAGAGCATGGGGAGTCTATTCGCATGGTTGTTGTTCTTCTTC
ATCCTCATCGCTCTTCTCGCCATTGTCGTTTACCAGCTCATGTGTTTGGCTGATTTGGAG
TTCGATTACATCAACCCATATGATTCTGCATCTCGGATAAACAAGATGGTTTTGCCAGAG
TATTTCACCCAAGGAGTCTTGTGTTTGCTCTATCTAATAACTGGGCATTGGTTTATGTCG
CTTTTGAGTGCTCCATACCTGTACTACAATGTGAGATTGTACAATCAAAGAAAGCACCTG
GTAGATGTAACTGAGATTTTCAACTTGCTTAATTGGGAAAAGAAGCAACGACTTTTCAAA
CTTGGCTACCTCATATTTCTCCTCTTCATCTCCTTATTTTGGATGATTTGGAGCGCATTG
GAAGAGGACGAGCGGGATTTCTAACTTACATTCTCACACTGAAAGGAGAAAGCATTGGGT
GCCATGAGCAACCAATGCCTGTTTTGGAGCAATAGAACCCATGATGCTGTTTTATTTTTT
TGAGGCTAGGNNCAGAGTTTATTGTTAGGCTACCCCTGGTTTCAGATTTGATTGTGATGC
CATTTTCTTATAGTGTTGTATGATTGGCAGATATTTGTTGATTTTTGTCCAATGAACGGT
TTGGGGCAAGTGTTAATTGAAAGAATTGTAACCTGAGCTTTTTATTTGACTCATCATTTT
TTTTTTTTTTTTT
>TeaL_127171
CAATTTGAGAGAGAATAGACAAATGCATGCTCTTTACAACTATCAATTAGTAACCAAACA
AATGTGACATTTCAATCCACAAATGTGAGTGCCAAAAAGCATGAAAAATCATTTCTATGA
ACATATGAAGAAGCAAACCAAGCTGAAGGTAATAAATAGCAATTAAGCACAATCACTGTT
TCAACCTTCCATACTGAGTGACAATTTTTGAACATGAAAGATCCATTCATAGAAAAAGAC
CTATCTCATCTTAGAGCAGAAAAACAAATAGAAGTCACCCATAGAAACTCATTTCATTGA
AAAAGACTTATGTCATCTCATAGTAACCTATTTCACATTCTTATAAATGAAATCAAAACC
ATAAAGAAACACAAGCAATTATGCCCAACTTCTCTGCACTCCTCTTTCAGTTGTTCATAA
AGAAATTGAAGGAAAAAAAATTCAATCAACACTACATAAACAAACCTGCTATAAGAAATG
AGTAAATTTAACAATATTAGAAATGAGTAAATTTATTTCAGTACCAAAATTAAATTTAAA
AAAATTTCGCAAACTAAAAACAGATTGAACAATTTAATTCCCAATGGAAGCCAAGCATCC
TATTAAAGAATTAGGATACCATTAATGGGTTAACATGGTGTCTTGGCAAATAATTTCTTC
CTATCAGCTCTGCTCTTGTATTTTCGTTAAATTTTTTTCATTTCCTTTCTCTTTTAACAG
CCAGTCGTGGAGCTGGTATAGAATGTTAGAATTTGTCTATAAATACATACATACAAA
>TeaL_127172
TTCTTTTGGTCGAAGATAGAAGTTAGCATTCTACTGACTACATCCTAAGGCGCACCTACA
TGCCACTTGACCACAAGGACCTCAACAATTTTTATTCATTTATTTTCTATCTTATATAAT
ATAATTCTCATTAAGTATAAATTATTATTCATAATATATTATATTATCTATAATTTTTAT
AAATCCACCACAATCCCGATCCATGAACATCCCTAGACCTGGAAGTCATGGGTTCGAGTC
GCGGAAACAACTTCTCTACTTGCAGGATAAGGCTGCGTCCATCAACCATTTTCCAGACCT
CACAAATGCACTGGGGTATGTCCTTTTATTTTATTTTATTCATTTATCTTATTGTCATTT
TGATGGGTTTTCTAGGCACCAAGTGTTACCGCTAG
>TeaL_127173
TGATACTCTGAGTGAGTGTTGTGCTCACCATGATCTTCCCGTGTGCGTGGGTGTGTGTTG
GTGTGGTGTGCCGAGAGTTGTGAAGCGATGGGTGTGTGTTGGTGTGGTGTGCCGAGAGTT
GTGGGTGAGAGAGAGGTGGCTGAGTGTGCATGGGTGAGTGGCGTGTGTGAGAGCCGTGGG
TGAGAGAGAGGTGTGTGTTAGCTGGGTGGCATGTGCATGGTGTGGGAAGATCTTGGGTGT
GTATGGAGTGGGTGTATGGTGCTGGGTGTGCCGTGTGCGTGGGTGGCTTGAACATGATAC
TCTGAGTGAGTGTTGTGTGCTGTGTGTGTCTTATGGGAGAGAGAGAAAAGAAAAGGGGTT
TGGTTTTACGAGGAGTACTCTGCAAGAAGGCATGAGAGGCTGAAGAAGAAGAAGGGGGAA
ACAGGGATTGAGAAGAAGGCTGTATGATCTCGGTGTTAAAGTCGAATCTGCGAAGAGAAG
GGACTCGAAGAGGTTCGGGGGATTGAGAAAAACAGTCCCATCTACACCGGTGATGACGGG
TCGGACATAGAAGCAGCGGTATTTGCGGAGAAGCATGACCAAGAAACCCCCTTTGCCTGG
GAATTTCGAGAAATCTGTGGCCGACGGTGATCGGAAAACTGTTGCTAGAAAGAGGTCGGA
GTTGAATGTGGGTGTGCTGATTGTTGCGACAATCGTGGTGGCAAAACTGATATCTGCATT
CGTAATTCCGAGATCTGGAAAACGGCGGCTCCCTCCGGTGGTGAAAACGCGGTGGCCGGT
GGTGGGAGGGCTGGTCCGGTTCTTGGGAGGACCGGTGGTGATGCTGAGGGAGGAGTATCC
GAAGCAGGGGAGTGTGTTCACCTTGAAGTTGTTGAACAAGAACGTCACTTTCTTCATAGG
ACCAGAGGTATCTGCCCATTTCTTCAAGGCTTCGGAGTCCGATCTCAGCCAGCAAGAGGT
CTACCAGTTCAACGTCCCTACTTTCGGCCCCGGCGTCGTCTTCGATGTTGATTACTCTGT
CCGACAGGAGCAGTTCCGCTTCTTCACCGAGTCTCTCCGAGTCAACAAATTGAAAGGCTA
TGTGGATCAGATGGTTATGGAAGCTCAGGAATACTTCTCAAAATGGGGAGATAGTGGCGA
GGTGGATTTGAAATATGAGTTGGAGCATCTAATCATCTTGACAGCCAGTAGATGTCTATT
AGGTGAAGAAGTACGCAATAAGCTCTTTGCTGATGTGTCTGCTCTCTTCCATGACCTCGA
CAATGGGATGCTCCCCATTAGTGTTATATTCCCATACCTGCCCATCCCAGCCCACCGCCG
TCGTGACCAGGCTCGCAAGAAGCTTGCAGAAATATTTGAAAACATCATAGCTGCCCGTAA
ATCCACTGGCAAGTCAGAGAATGACATGTTGCAGAGCTTCATGGACTCAAAGTACAAAGA
TGGTCGCCAAACAACCGAGTCTGAGGTCACTGGCCTGCTAATTGCTGCTCTCTTTGCTGG
GCAGCACACCAGTTCCATCACCTCCACCTGGACCGGAGCCTACCTCCTTAGTAACAAGAA
GTACTTATCGGCTGTGTTGGATGAGCAGAAGAACTTGATGACAAAGCATGGGAACAATGT
TGATCATGATATCTTGTCTGAGATGGAAGTCTTGTATAGGTGTATCAAGGAAGCCCTGAG
ACTGCACCCTCCTCTGATAATGCTTTTACGTAGCTCCCACAGTGAATTCAGTGTGAAAAC
TAGGGAAGGGAAAGAATATGATATTCCAAAGGGCCACATTGTTGCCACATCACCTGCTTT
TGCTAATCGTCTCCCTCATATTTATAAGGATCCCGACATGTATGATCCGGACAGATTTGC
TCCCGGTAGAGAAGAAGACAAAGTAGCTGGGGCATTCTCATATATATCTTTTGGTGGTGG
CAGGCATGGATGTCTAGGGGAGCCATTTGCGTATCTGCAAATAAAAGCAATTTGGAGCCA
TTTGCTGAGAAATTTTGAGCTGGAACTGATATCGCCTTTTCCAGAGATTGACTGGAATGC
CATGGTTGTGGGTGTGAAAGGAAAGGTTATGGTGCGGTACAAGCGCCGAGAACTTCCTAT
TAACTAGCTGGGACAACCTTGCTGCAAGCCTGCAAGATCTCCATGAATGAGGCAGGTTTA
AATTGTTCTCTCTGTTATCAGTATCTGTTTGTCTTGATTTTGTTAGTGTTGTCACCCTTA
TCTATCTGTGTCTGAAGTAGTCTTTCACATCTTCTGATGAATTGTGATTGTCTAGTTTTC
ATCTATTTATCAGATTTTTGTAATTTGGAGCACATTGTTTTGTCTCCCATGCATATAGGG
GTTTTGGGTAAGACTTTGATTCCCATTCTGGTATATCTTGGCAATCTTTGTAGAGAATGA
AAATTTACTAGGTCCAGAACTAAATCCATATACAGTACTTGAAACCTCATAAATGACTGA
GATCACTGTAACATAGTCTCTACTAGTTCTCATTCAAAAAAAAGTCTCTACTTGTTCATC
>TeaL_127174
ACGGGGGAGTATTTTTCGGATAGTAACATAGCCAAACCGACCGCTCAGGCCAAAGATGCC
GATTTGGCGAAGAAATTGTGGGATTTCAGCTTGAGCTTGACTGATCCTAAGTGATGCTTT
TGTTGAATTGATTTGTGTAGAATGAAAGCATTTTGTCCTAAGTTTTAAGTGTTATGAAAC
CCTATTGTGTGACAGACCTACTTTGAATAGCTGTAATTTTATGGAATTTAATGTTGTGAG
CTTTTGACATAAGTTCAGTACATGCTGTAATCTTTTCTCATAATCAACTTGATAGACATG
CTGGATGGAAGCTAAATAGTTTATATACAAAGTATAAGAGGATAGAGCTCACCTTTTTAC
GTCTTGTTTGTGAACGGTTTTCTATGTAAATAGTTTTATTCTTTTAATCCAGCTCGGCAA
TTAGAAAAAATGTG
>TeaL_127175
CCGGTTGCCGATTTTTCACTATTAAACAAGTGAATGGTTGCATTGCACACCTAAACACTA
CCCCACACCACACCATGTATTCCAGTCTGTCTGTGATGAAGAATCTGAGGAAGTAGCAAG
CCAAGCCAAGCCAAGCCAAGGCAAGGGAATACCCACCCCCATTGNNNNNNNNNCAAATTT
CCATCTTGTTCTCTCTCTCTCTCTCTCTCTCTCTCTCTGCATGTAAACAAACCCAGAAGT
CTCTGAAGATCTGTTTGGGTGGATAACACTCTGAAGATCCGTAGTGTTTAATCCCAGTCC
CTTTGATTTCACAATGTAAAAGCCCCTCTCATGTTTGGGTTTCTCTCTTTCTCTGATCAA
GACAGACATCTGGTTCTTGGGTTGTTGCCAACAGTTGCTGAAATCGTTACTTGTTTTATG
CTAAACCCTCCCAATTCGTTTATGAATGTTATAGTGCAATTCCTAATCACCTATTTTGGT
GATCTTGCTGTTGTTGTTTGATTTATTTATGACCCAATTCTATAGCTTGCTTGGTGTTTT
CATTTGATGCTTTTTTGTTCAAGAGAACCTTATCTGGAGCGTTTGATCATCTTGAATCTC
AGAGGTTGTATATTCTCTTTTATATGATTTACTTGTAGTAAATTTATTGGTATTTTGCAA
CACCGAATTGATTATACATTTCTGGTTACTTGAATTTTCCTAGTTATTGTACCCAAGCTG
GGGTTCAATACCATACTTCAAGTTCTATTCCAAGAAACCTATTTCCTGCCACTTGAATTT
ACCATATTCTCAGCAACCTTCTGAAAAATTTAACAACCCCATTTGAAATTCTCTCATCAT
GCATTGAAACCCTTTTTGAACCTCCTATTTCATTAATTGGAAATCATTTTTGTTGACTAC
TCTGATCTGCCATTCACTTAAAACCCATGCCTTTTTGTTTGCATTGATATTCTTAGATCT
TAGGAGACAATGTCAATCATTTGTGGTCTTCCTCTCCTAGAGTGTGTTTACTGTTTGGCA
TGTGCCCGTTGGGCATGGAAACGATGCCTCCACTCAGCAGGCCATGACAGTGAAACTTGG
GGCATTGCAACTGCTGAAGAATTCGAGCCTGTCCCAAGGCTCTGCCGATACATCCTGTCT
GTGTACGAAGATGATCTTAGGCGCCCTGTTTGGGAACCTGTTGGAGGGTATGGAATTAAC
CCAGCTAGGGTAATTTTGAAAAGAACTTATAAAGATACCAATGGACGAGCTCCTCCTTAC
TTACTGTATCTTGATCATGATCATGCCGATATAATCCTTGCCATTAGGGGGCTTAATATG
GCAAAGGAGAGTGATTATGCTGTTTTACTGGATAATAAACTGGGCCAAAGGAAATTTGAT
GGGGGGTATGTACACAATGGGCTACTAAAAGCAGCTGGATGGGTTTTGGATAAGGAGTGT
GACATTTTGAAGGAATTAGTACAGACATATCCAAATTATACTTTAACTTTTGCGGGCCAT
TCCCTTGGGTCAGGTGTGGCAGCATTATTGTCAATGGTGGTGGTGCAGAATCGTCATAGA
CTGGGGAATATTGACAGGAAGAGGGTCAGAAGCTATGCTATTGCACCTGCCAGATGTATG
TCACTGAACTTGGCAGTGAGATATGCAGATATTATCAACTCGGTTGTGCTTCAGGATGAC
TTCTTGCCCCGGACAGCCACCCCCTTGGAAGACATTTTCAAGTCGCTTTTCTGTTTGCCA
TGCTTATTATGCCTAAGGTGTATGAGAGACACTTGTATACCAGAGGAAAAGATGCTCAGA
GATCCAAGGAGGCTATATGCACCTGGTCGTCTCTATCACAT
>TeaL_127176
CCCTAATCGACAAATCCTATATAAAATATCGTGATTTTCGTATTTCATACAATTTTTTTT
TTCGAGATTACAATCGTTTGATACCGAAAGATATTCGCTTTAGAGGGAGAGAGATGGAAA
CAGAGCACTCTGATCATCGTATTTCCGTCTCACCAACATCTGAGTATATGATGCAACAGC
AACAAAGCACTCACAATATCTCGGTTACATGGAGGGGGATGAAGTTTATTCTGGAGATGA
ATTCGGCTGCTACTCTCAAAGATTTAGGATATGAACTGCAGAAATTGACTGATGTTAAAG
CAGATACTATGCGGCTTATTGTACCACAAGCTTCCGATAGAAGTTCAAGATTGCTATCAC
CATTCTCTGATGAACACTCTCATCTAAGTTTGCAAGAAACATCCTTTTTTGAGGGGAAAT
CTATCAGGATGATGGGAGTGCCCAAAGATGAGGTGGATGAAATTCTACAAAATGCAAAGG
CAAACCTGAGGATAGCTGGATTCGAGGAAGAGGAAAAGAGACTGAGGCAGAGATTGTTAG
ATAGGCCCCATTTCTCAATGAAACTTCCACAGGGACAGTACATCTTTTGTGAATTTCGTA
CACTCCATCTTCCCGGAATAGAGTTGCATCCTCCGGCTTCGGAGGCACTGAAAAGAATGC
ATACCCTTGCTGCGGATCCAGGAATTGTTGCTATCATGAATAAGCACCATTGGCGGGTAG
GAATCATGACAGAGATGGCCCCAGTGGGTTATGTTGGTGTCAGTCCCAAATGCATTCTCG
GTTTCAACGTGAATCATGGAGAGGAGATATCCCTGCGCCTTCGAACCGATGACCTCAAAG
GATTTAGGAAATATGAAAGTATTAAGAAAACACTATTGCATGAACTCGCACACATGGTAT
ATTCTGAACACGATGCGAAGTTCTATGCTCTAGATAGACAGCTGAACCAAGAAGCTGCTA
CTTTAGATTGGACTAGATCAAAGAGCCATGTTTTAAATGGAGTCAAGCACTCGGAACATG
ATGAGGAGTTTTTTGTTGATAACCATGGTAGTTCTTCCAAAAAGCTTGGGGGAACAACAT
CTGATCAACTGGCAAATGCTCGTGCCACTTCAGTGGCTGCTGCTTATCGCCGGTTAGGAA
ATGCATCTACAGACCTATTGGGGGTGTCTGAAGAATATGAGGAACCTGACCCTGATGATC
TTGGGTTTGATGTTCATCAAGAACCCGAACCCATGGATTTGGGAAAAGAAAAAATGAATG
TTGAGAATCCTGAAAAAGCTCAGTGGAAAGATGAAAATGAGCCTGACCCCGATGACTGCC
CTAGCAATCAGAGTAAGTTTGAGCCTGACCCCGATGACTGCCTTGGCTATCAGAATGAGT
TTGAGCCTGACCCTGATGATGTTGAAGGCGGTGAAGCCATGGAATCTGAACTTTATTCAG
AATATAGTGAAGGCATAATCATTTCAGAACCAGATCCTGATGATTCAGAAGCTCCTTTGA
AGTACACAGTTGTGGTCGACTCTGATTGCTCTCTAGTGACGGTGTCAGTGAACCAACAAA
GCAAGACTGTTGATGAACCTGATCCTGATGACTCTAAAGCAGAGCAGAAAAATATGGCAT
ATGGAAACATATCAAGACCTGATGAAGATGATACTCCAGCAAGTGAAACCATAGAAAACA
AAAGCCAACTGAGTGGGGCTGATAAAGAACCTGATCCTGATGATTCTCAAGCTAATGCAG
TCATGCAGCTAGAGCCGGATCCTGATGATAATTTGGTAATACAGCAGAGAATTCCCGGAA
CACAAACTGATGAGCCTGATCCGGATGATCAAGAATTACAGAGAATCCAAGACCCTGTTA
CCATTATTTGCGCTCGCCTGCAGAAGGCCATCGAGATGCTTCAATCTGAAGTTAATCCCT
CAGAGGCTGCCACAGTTCTCCAAACCCTATTTAAGATAATTAGGAATGTGATTGAGCACC
CCTCTGAGATGAAGTTCAAAAGAATCCGTAAGGCTAATCCAGTAATCCAAAGGAACGTTG
CGAATTACAATGCTGCTATGGAAATTCTTTTCTTGATCGGTTTCAATGAAGATGTTGTGT
CGGATGGACTTGGAAAGGCAGAAACTTACATAGTGTTGAAGCGAAATGATCCAGGCTTGT
TGTGGCTTGCAAAGTCATCCCTCGAGACATGCATTGTGCACTAGACATGGTGAGAAGAAA
GCAGAAGGTACTAATGAGGAGCGAAGACTGAATTTTTTTTACAAAAAAAATATTGTATGT
AAATTGTGTATGGTGTGTATACGGTGTATGAAAAATTTAAGAGTTGTACATTTGTTGTGA
CATTCACAAACATATTAGAAAATAAGGCTTGTATGTCGATGGTTTATATGTGGATTTTGA
ATACAGTATAAGACTTTGTTTGTTTTCAGAGGTAGAATAG
>TeaL_127177
TCTCTCTCCTCTTTCTCTCTCTTTCTGTGCGCCGTTAGGCTTCCGTCCTTGTTTCCCTCT
TATTTTCTCGCATTTTCCTGCGAATTTTCTGACCTTTTCTCTCGTTTTCTTGACCCGGCG
GTGTTCTTGTTTCTGTCAGTTACTACTCCCTCCTCTTCTTCTCTGTCTTTTCGTTTTCGA
TCTGTATGGTGAGATTCGTGTTCGGTGCTTAGATTTTAATTCGGTGTTGGTTTGGTGTTT
TTTTTTATCAATTAATTTGGTTTTATTGCTTCTGAGAGGTAGGTGTGGGGATTGTAGGTG
ATTGTAAGGGTGAGTTAGGGTTACATTCTTTGTGCTTAGATCTCTTCTGCTTCTTTTGAG
GGGGTAGCCGGGGCCTCGGCCTCGGCGGGTTCTAAAGCCCCCAGCTATACACCCAAAAAT
CTAAATACAAATCTCAATTTTTTTATTCTTTTTTTATTCGAAAAACAGACGGTGAAGAGA
TGCCTGCCCTGGCGTGTTGTGTAGTTGACGCTACCGCCGCCGCTCCTCCTCCTCCTCCTA
ACTTCGCCGCCTGGGATAGCTCTCTTCCCGCGCCGGAGCCATTCTCCGGCGTACCTCCGC
CGATAAACACCACCACGGCCTGGTCTCCGCCGCTCTCCGCCGCGCTCTACAAGATAGACG
AATGGGGGGCGCCCTACTTCTCCGTTAACTCCTCGGGCAATATCTCGGTCAAGCCTCACG
GCTCGGCTACTCTCTCTCACCAAGAGATTGATCTTATGAAGATTGTGAAGAAGGCTTCGG
ACCCGAAATCTAGCGGCGGGCTCGGCTTGCAGTTTCCGCTCATCGTCCGGTTACCGGACG
TTCTGAAGAGCCGGCTTGAATCTCTACAATCCGCATTTAACTTTGCTGTTCGAGCGCAAG
GCTACGATTCGCACTACCAAGGTGTTTACCCGGTCAAATGCAACCAGGACCGGTTCGTAG
TCGAAGATATTGTAAAATTCGGGTCGGGTTTAAGGTTTGGGTTGGAGGCCGGGTCCAAAC
CGGAGCTCCTTCTCGCCATGAGCTGTCTCTGCAAGGGAAGCACTGAAGCCTTGTTGGTTT
GTAATGGGTTTAAAGATGTTGAGTACATTTCGCTTGCTTTGATTGCAAGAAAGTTGGCTT
TGAACACTGTGATTGTGCTTGAACAACAAGAAGAGATTGATTTGGTGATTGATCTTAGTC
GAAAACTCGGTGTTCGGCCCGTGATTGGGGTTCGAGCCAAGCTCAGAACGAAGCATTCTG
GGCATTTCGGATCGACTTCGGGCGAAAAGGGGAAGTTTGGATTGACTACAACCCAGATTC
TTCGAGTTGTGAAGAAACTCGAACAATCTGCGATGTTAGATTGTTTGAAGTTATTGCATT
TCCATATCGGGTCTCAAATTCCATCAACGGCTTTACTCGCTGACGGTGTTGGCGAGGCTG
CTCAGATCTACTGCGAATTAGTCCGCCTCGGCGCCTTCATGGAAGTGATCGATATCGGTG
GTGGACTCGGAATCGATTACGATGGCTCAAAATCTGCAGATTCTGATATTTCTGTCAGTT
ATTCGCTCGAAGAATACGCTTTGGCGGTTGTGCAATCAGTGAAAATGGTGTGCGATCGCA
AGTCCGTGAAACACCCAGTGATTTGTAGCGAAAGCGGGCGAGCAATCGTGTCTCACCACT
CGGTTTTGATATTCGAGGCGGTTTCCGCGAGCGTGTATGATGCTCCGGCAATGAATACGC
TCGAGCTTCAGTACTTCGCTGATGGGATCCCGGAGGATGCTCGTGGTGATTACCGGAACT
TGTCCGTCGCCGCGTTTCACCGCGATTACGAGACTTGTTTTCTTTATGCTGAGCAGCTTA
AGCAGAGATGTGTTGAACAGTTCAAGGAAGGGTCTTTGGGTATTGAACAGCTCGCCGCTG
TTGATGGAATGTGTGAATTGGTCTCAAAAGCGATCGGAGCATCAGACCCCATTCGCACAT
ACCATGTTAATTTATCAGTGTTTACTTCAATTCCTGATTTCTGGGGTATTGGGCAGCTTT
TCCCTATCGT
>TeaL_127178
TTTAATTGTTGGGAATGCTGTCAATGTCGAATGGTGCTCTAGCTGACAGTATTTTAGTCT
CCTTAAAAAGCATTTCAACTGTTTCTGAGAATGGGTAGGCATCCTTTTATTGTTTGGTAA
ATTCCAAACGTAATTTATTTTGTTGCATTTGAACCCTAATTGGTTTTATTTCACATCTGG
GAAAAATAGAGGTGCACAAAAGAACCAAATAAACTGTGAACTGAACCAGTCCTGCCTTCA
ACGGTCGGTTTGGTTTAGTTCTACAATTCTAGCATTGGTTTCTGTTCAGTTATATGCCAG
AAAATTTCAAATTCAACCAATTCAGTTTGGCTCTGTGTGGGGTTGGTGACTGGTAACCCG
AACTAACCCATGAACCGATCCTTGAAAAGCTTATACAAAATTTTATAAGTTTTATAGTTT
AATTGGGCACACCGCATGCACTTGAAACTGTCAATATGGAGATTATGGGTGGGTAAGAGT
GAAGAGAGAGTCTGTGTTTGTGTAGTGGGTAGCAATTGATTTTACTTTTTAGTCGATACA
ATAACCGCTATGCAAAAGTAAATATTTGGAACGAAATATAGGGTTGTTGTAGTTTTTTGG
TAATCAAAATTGTATGACAAAAGTTCACACCAAATGAGTTGTATGCTTTATATAATAGAA
TGTTATTGGTTATCACTAAGTCTCATGTGGATACTAGATAAGTCTCTATTGTTTTGCATT
ATAGTAATAAAATAAAACAATGAATAGGTCAAGCTTTATACAACACAATTAGACGTGCGA
GGCAAATCCGATCCAACTAGAATTTCCTCGAGTTGGGTTGGTTCGGTTTAGGGTCTAAAA
CTGAGAACCAACCAAGATCAGTTCTGTTCTGGGTTTGGCTGGCTCTAAGGAAAATATGCT
TCCAATCACTATCAAGTGTGAATTGAAGAATGCAACAATGGATTAAAGAGACAAGAAAAA
ATACATAACCACATAGAACACCAAACATTATGTGGAAAACCTTCAATGAAAGAGAGGAAA
ACCACGAGGCAAATTTGAAATTTCCACTATTACCAAAAATAATGGGTATGCAAGAACTCT
CTCCATTCAAGTACTGTCACGGACACAAATCAGTTTGTGTTGATTGGTGTCCTTTCTAAT
CAGTTTGTGTTCTCTTGACCAAAACTGCAACTTCTAACATATTAGGTGTTCTAAATTTAT
TGTTGGTTACATTTCAACTCTAATTTGTTTAGTTTCACAGCTTCTCGTACCTTTAATGTA
TAGATACATCTCATGAATTTTGTCTATTTGCTCTTTCCCGTTCATATCTGTCCATATTCA
TCAGCTTGTCTGCACTGATTTCCATTTGTTGTATTTCTTTTCGTCACATATTCTTCTATT
TGCTGCATTTTTTCTTGACGACAACAAAAAGCCAGTTTGCTTGCTAGTTATTGAGGAGGA
TGGGTCCCTTATCAAATGGTGATTTATTTGATGGGAGTTCTAACAAGAGGTCATTGTACA
ATGGTTATTGCACCTCTCCTAGTGTTTCGCTTAAGTACAAGAAGCGAAAGGTTTATGCTG
TTCACCATTTTCCGCATGGGTGTGGACAGAATGCTTCATTTATTAATCTGATGCCCCAGG
ATACTGAGGTAGTAGCATCACTGGGTGATAAAGAGAATTTGGTGGCTGATGAAAAGATGG
TGAAAGTTGTAGAGGGTGATTGTGTCAAAGCTTCTGAAATGGGGAATGAATCATCATCTT
GTCAATTGGTGGAAAGTTCGGTGAAGTTGGAATTGCCCGACATATTGAGTGATTTGTTGG
GGAAGGTAGTGGTTGCGGCTGGGAAGGTCAATGGGGCTGAATTGTCCCCTATTGTTGAGC
CTCTAGGAAGTGGCTTGATAGGAACACCCTCTTGTTAGAACTCCCATCAAATAAATCACC
ATTTGATAAGGAACCCATCATCCTCAATAACTAGCAAGCAAAATGGTGAACAGCATAAAC
TTTTCGCTTCTTGTACTTAAGCGACACACCAGGAGAGGTGCAATAACCATTGTATAATGA
CCTCTTGTTAGAACTCCCATCAAATAAATCACCATTTGATAAGGAACCCACCCTTCTCAA
TAACTAGCAAGCAAACTGGCTTTTTGTTGTCGTCAAGAAAAAATGCAGCAAGGACTGGCA
TTGAAGAATTGGACAGGGATGTTCGAGATACAAATGCCAAACAGAGGGATATGAAGAAGA
AATTGCTTCCTTCTGGAAAGGCTTCATATGAAAATAAAGGTGCACAGGTTGTCAAGGATA
AGGGAGATTTTTCCATATGTGAGCAAGATGAAGATTCTCCTGCAGGTCAGAGACCACATG
ATTTTCAGGTGATCCTGCCTCCTTTTGGTCTTGATAGCTCGAGTCATGGTAATGTGCGTA
ACAAAGTACAAAGTGAGGGAAACACAACGTCTATTCCAAGCTATTTGTAGGAAGCTCTTG
CAAGGAGAAGAAGCAAATTTGAAGAAACAAGGATACCTGAGCAGAAGGCCTGATCTGAAA
GCAGCACAGATTATCAGAGCTAAAGGAAAAGAAGTTAACACAGGCAAACAGATAATAGGA
TCAGTGTCGGGAGTTGATGTAGGTGATGAGTTTCAATACAGGGTGGAGCTTGCTCTTGTT
GGCATTCATCGTCTCTATCAGGCTGGTATTGATTACATGAAACATGGCGGGGATGATCAT
TGCAACAAGCATTGTTGCCTTAGGTGGTTATGCAGATGATTTGGACAACCCTGATGTTTT
AATATACTCTGGTCATGGAGGAAATATAACTGGTCAGGATAAACAACAACCTGAAGGCCA
GAAACTTGAAAAAGGAAACTTGGCTCTGAAAAATAGTATATCAGCAAAGAATCCTGTTTG
GGTAATCCGTGGTTCTAAAGAGACAAAATTATCTACCTTGGATGCAAGAGCCAAGATTGT
TCTGACATATACTTATGATGGCTTGTATACATTGGAGAGATACATGCATGATGTAGGGCC
ACATGGTAAGCTGCTTTTTAAGTTCGAGTTGAAGAGAATTCCAGGCCAACCAGAGCTTGC
TTGGAAAGAAGTGAAGAAATCAAAAAGATTTAAAATTCGAGATGGTCTTTGTGTTGGTGA
TATATCAGGAGGGAAAGAGTTATTTCCCATTTGTGCTGTGAACACCATAGACAATAAGAG
ACCACCCAAATTCAATTATATAACTGAGATGAAATATCCTGATTGGTACTGCC
>TeaL_127179
CAGTTTTATGATGAAGTTAAACCCCAGCATACTACCGACATTCCACCATCAACTCAGTAT
TATGATGACGTTAAACCCCAGCATACTACAGACATTCCACCATCGCCTTCAAATAATTCA
CAATCACCTCATCTTTACCGTACTTCAAGTTACCCTACCCACCACCACCACCTCCATCCA
ACAGAACGGAAAATTCTACTTATTCTCAGCAATATCACCATCAACCCTACCCACAAGAAC
CTCAACAGCATTTTCCACAAGAACCTCAACAGCCTTTTCCACAAAACTACCCGTCTCATG
AAATTCCCCCGTACTCCTATCCCAATTTCCAATCTTACCCTAGTTTTACAGAAACTAGCC
TCGCAACAGCACCAACTAATTATCCTTCATATTATCAGGGTTCTGATGCTACTTACTCTA
CTCCTTCACCTCCAACCACGACAAATTATCCACCACCTGCTGAATACAAATCAAGCAGCA
GAAATGGTACTGTTTCAGAATCTGCACCAACTCCTGTACAAATGTACCAATATGACAGCA
ATTACATGCCACCACCTGAGAAAATCGCCGAGGCACACAAGTTGGCATTTGATGATGTCT
CTGTTGCAGTGGACCACCTTAAGAAATCACTGGAACTACTGACGAATCCAACAGCAGGTC
ACTGAGTTTGTTGCTTGATCTCATGGATCTGTGTGCCGGCAGAAATTTCTTGTGTCTGAT
TTTATATGGTTTGATTTGTAAAGTTTATTGGTTTAAATGAGATATTCTGTATCCCATATT
GCCACATTAACTGAAATGAAAGGGGTGTGTAATTAATTGACTGCTTGTTTAAAAATGCTG
TTTTTTTCCCTTTCTCCTATGGCTGATTCTTTAGATTTGGCAAGAGTTGCTTATATTGTT
GATATACTGTGCTAGCACTTTACTAAAAGTAAATGAAGTATAGATTTAAATTTAAAA
>TeaL_127180
TTTATTAATAAATTTATATGAGGATATAATAATAATTAAAATTTTAATTAAACATACTAA
ATTATTATTTTGGTACAAATAGAATCCTTCTATATGACACAGAGCATAACATTTAGTACA
CATTGATGACCACGCCTCATAATGGGCCTGCATTTTGGGTCCTCAAGCTATGACACATCA
TAATATTTTTAGTACACATTGATGACCACACGCACCACACATGAATTGATCTTAGAAGTA
CATTCAAGCAGTTGAAAATTCTCTTTTCAGCTCATATTTCAGCTTCAAAACTTGATTCTG
TGGCATGATTAGGGTCACAACCTTTCCTCCATTCCCATCTTTGGGCCCTGGAAGAAACAA
AACAGCTCCTTCGTCTCCAACTCCATCAATGGCATAGGTCGCGTAAACAGGCTTTTGTCC
CTTCAATTCAAACCCATAAAGATTGACATCCTCCAAATCAACAAAAGTCAAGTTTGATCC
ATAAATAACAAAATCAGACAGTCCCTGATCTCTCTCCATTGCCTCTTCGATCTTGCTTTG
CTCATCCATAGCTTGATTAATTACCAATTCCGCCAGTTCCTTCAAATTGGCTTCCATTAT
GGAAAAACTAGCCTCAACCACACTTACAACTTGACCGTTGCTCAAAAGACCATTTTTATG
ACCATTTTGGGGATTGTTTTTGCAAATCGTCACCACTTTGGGCTCAGGCCCATCTCTAAT
TTTGGCTATAGTCTTCCAAATAAGAGCACATAGGGACTGAAACACTGGAATTGTTTTAGT
ACCAACTTGGCCACACACCTTTGAGTGCAACTGACTTATCTGCTTGGTACTAAGCTGGAA
AGAAAATGCTTCCATTTTGCAGTTATTGGGACTTATCCAATGGTCTCCAACTGGGCCGAC
CCGTTTCACAGAGAGTGGGTCTTCGGATCGTTTAAGTGGGCTTGAGGAGATTTCAATCTT
AGTGTGTGATTGGTCTGGTTTGAGTGATTGGGCCGGCTTATGTCCTGCCATGACTTGGCC
CCATGCATTCATGAAATCTATGGCTGAAAATGTATCTCCAAGAACATGGGCCCAAGTTAG
GCCCACCGATATTCCACCGCATTTGAACCGAGTTATCTGCAAAAGAACAAGAGGAGAGAA
AGGTAATTCAGGACCAATGACTTGGTTGTAAGAAAGCAACTTATGAAGGTCACCATTATC
ATCATCATCAACATCCTTCACCATCTCAAGCCACTCATCAATGGTGTTGACACAATGGGC
TTCAATGAGCCTAACACCACAGTCATTACACTTGATGTAGGGACGTCCCGAGGACTCGGA
CCTGCGAAACCGACCACATGCGACGTAGAAATAGTTCAACAAGGTGAACGAAGACTCCTT
CATGTACGTGATGGTTAACCCTTCAAGTGCTTGGCTACTGAAGTAGTAAACACCTCTTAG
GTAGTGGAGTTTCATGGCTAAGTCCATGTTTGTTGGCTCATGAACCACGTCTTGTCCTGT
TACCTTTCCTGGCCCAACTGATGAAAGTTTGATTCCATAGACTGGGCTTTCTTCCTTGGA
AGATACCACCATGATGCGGAGGGAGGGAGAGAGAGAGAGAGGGGGGGGTTTTCGTGAATG
GCTGATGGGGTTTCAGAGAAGGATGTAATAGAGGGTCCTTTGTGGTTGTGGTGAGTACCT
TTACTTGC
>TeaL_127181
TTTGAGAAGCGGATGGAGAAGTACTCACAGTCTTCTTCACTACCACATCACTTGGAAATT
CATTGGTTTTCAATAATCAATTCCTGTGTGACAGTTCTCCTCTTGACTGGTTTTCTTGCC
ACGATTCTCATGCGAGTCCTGAAGAATGATTTTATTAAGTATGCCCATGATGAGGAGGCA
GCCGATGACCAAGAAGAAACTGGCTGGAAATACATCCATGGTGACGTTTTTAGGTTCCCG
AAGTACAAGTCATTGTTTGCTGCAGCTCTTGGTTCTGGAACCCAGCTATTTACCCTTGCA
ATTTTTATCTTTCTACTTGCACTGGTTGGTGTTTTCTATCCATACAACCGGGGAGCTCTG
TTCACTGCACTGGTTGTCATATATGCGCTTACATCTGGGATTGCAGGCTATACTGCAGCC
TCTTTCTATTGCCAGCTGGAAGGAAGAAACTGGGTGAGAAATTTGTTATTGACTGGAAGC
CTGTTTTGTGGACCTCTGTTTCTCACATTCTGCTTCCTCAACACTGTTGCAATTTTTTAC
AGTGCCACAGCAGCACTGCCATTTGGTACCATTGTGGTGATAGTTCTCATATGGACTCTT
GTTACATCACCTTTGCTAGTATTGGGTGGTATTGCAGGAAAGAATAGCAAGGCTGAGTTT
CAAGCTCCTGTTCGCACCACAAAATATCCTAGAGAGATCCCACCATTGCCTTGGTATCGT
GGAGCACTTTCTCAGATGGCCATGGCTGGGTTTTTCCTTTCAGTGTCTACTACATATTCG
CTAGTGTTTGGGGTCACAGGATTTACACTATATACAGCATCTTATTTATAGTCTTCATCA
TTCTCGTAATTGTTACGGCTTTTATTACCGTGGCTTTGATATATTTTCAACTTGCTGCTG
AAGACCATGAGTGGTGGTGGAGGTCTGTGTGCAGTTCCGTGGTCTATATTACTTATTTAT
TCTGCTCAGTGAAATATTTCCCTTGCTTTGAAAGATTTTGTTAAGTGGTGATGCTCTTTT
CTTGTTTGGTATATTTTTCTGATGGTCATTTTTCCATAGGTGATTATATTGTAGGGATTA
TCATTTTTATTGCATATTTTCTGATGATCAGTTGTTAGATTTTTTTGGTAGTGCAACATG
TTTAGAAATTTAAACCACCGGCATTCCAATTGCTTATTTCACCCCCTTAATGTCATGTGA
TCACAATTTCTTTCTTGATTTGGTCATGCCATAATTTCATTTTTAAGCTTTCTACTTCAC
TTGTATAAACTCCTTTTGTGAGAGACAAGACCAATTTGCCCAACCTCGCTTTTTTTGCAC
TCAGTCCACTTATAGTCCATTTTAGAAATAAAAATCAATAGGCTCATGAAATCTTCGTGA
AATATGAACTTGTAAAACTTTGAATCTTCTTTCCAATGCCACAAAAATCACTTCAATCTG
ATAGTAGGATAAAAAGTTATCGCAAAAATACCGATACATTTAATAAGGTTGAAGTTAGTT
TTACTGCTTACCAAGAAATACCTTGTTTGCTGTCTCAATTTCGACAAACAAATGTGGTAT
GCTAGCGTTTTTAGTTTGTGAAGTTTATATTCTTGTGTGACATCCAGCCACATTAGAATA
AATGTTAACAGGTTTCTAAAAGTAGTATTATCTCATACTTGACTTCCTTCTTTTAGACTT
GTCACACACACACACAAAAATAGATGAAGAAAGAAAGAAAGAAAAAAAGATAAGAAAGTG
TCCTTGTTTTAGAGTATAAATCCTTTAAGATTATTATTCACCAATGGGTGCTTGGATTTT
AGGAAATATAGAATTTTTTTTCATTATTATTATTATTATTTTAATTGCATTTTGGTGGAG
CAAAAGCATTGCACGAATGAGGTTCGCATTGAGTATGAAGAGTTCAAGACTAATGTCACG
GGGTTGTTCCTTCCTGTTCATGCTGGAACTGTGATTCTCATCAGGAAACCAATGCTTGAA
GCAGACACTTTTCAGCTGGCCTTCATCTTATGT
>TeaL_127182
CTGTAACTGTAACTGTAACTGTAACTGTAATTAACTGTATCCTCTCAAAAAAACATAAGT
CCAAGCTAAAAAAATGGTAACCCCACTGACTATACACACCATATCCAACCTCTTCTCTCT
CCTCACCTTTCCCTCAAATCTCTCTCTCTTCTTCTTCAAGTAGTCCTGGTACCTCTCTCT
CTCCTCCCCTCTCTTTTTCCTTCTCTCTCCACCCTCCATGGCCTCCTGCAAAATTACCAA
ACTGTCCTTCCCGTTCAAATTCTTCCCATCCATGTCCTCCATCAGCAAGCTCACCTCCTT
CACCTGCAACTCCCCTCCTTCCTTCCCATCGCACGTGACCACCGCACCGCACTGCACGAA
CTCATCTCTCCGGTCACCGGCTAGGATGGTTGCGAACCGGACCTGAAAGTCGCCGGAGAG
CCAGTGCCGGGTTACTGAAACGGGTCTTAGGCTTGAGAAGTTTGCTGCTCGTTTTCGGGT
CGGGTCGATTAGGATCCAGCTGAGAGTCAAGTTCTCTTCTAGGTCGGACTGACACGCGTC
CTCGCCGCCTTGGAACTTTGCCGGAGATGGAACGGTCTCTTTCGGGTCGAGCAGGTCGAC
CCGGAATGGCGAGCACTTGAACCACCCGGAAACCGTCTCGGTCTCGTGGGTTTTCGATAT
TACAAGCCTATCTTGATATCGTTTCTATATGACAAGCCTATCTTGATATCGTATGTCGAC
GGCGGAGATAAGCTCCGATGTAGGTGGCGGACCTTGGCGGTGGCGGCGGCGATTGTTGGG
GCGGCGGTGGTGGAGGGTGGGGAAGGAGTCATAGTAGAAGGAGCGATGGGCGGCGGGGAA
GGTGGAGATGAGGCGGTGGACGAGGTCCTCGGCGGTGGAGGGCCAGGTGTGGTGGCAGAT
GTCCCGCCAGAGCTTCTCGTCGGCGGAGATAGCGTGGAGGTGGGACGACGCACAGGCTGC
GGAGGCGATTGTTGGGCCGTCGAGTCGGGTGAAGATGTGGGTTTGAATTATATCGGGATG
GACGGCGGAGATATTGGTGGCTCCGCCGTGTGGGACGGCTGCCGGAGAATCAGAATTCAT
ACTTCTTTTTCTCTTCTTTTTTTTTTTACTTCTTTTTTTGTTCTTGTTGGAGCTGTGTTT
GCTTATTATTCTGGAGGGTT
>TeaL_127183
CTGAGGATTTCCATTCATACAATACTCATGCATTATCTATTTTGTCCACCCCCCTTTTCG
TGCACGACCTGTGTGGAACACCAATGTCCTTTTTGTGCCAATCAAATTAGATCCTAACTT
CACATTTCGTTCTTTCCCAGTGGCTTTCCAATAGCCAGATTCAGTTGCTCTCTTACTTTG
TGAGCCATTTGGGTACTTCCTTCCACGAGAAGAAAAGAAGAACCATTCATTCTCTGAAGG
AATGACTGATTTACCTGTAATATGAATAGAATGGGTGCCAACAACCATAGTTGACCGTCG
ACTCCAGCAGTTTCTCCCCAAACAACATCCATTCTCCTAGCCTTGCCCAGTGCAATACGT
GTGTAGAGTCTTTGCCGTTGATATCTATTTTGTAGAAGCATTGCAACTCCTTGCATGATA
GCCCATTGAAGGAACAATTGCACCCCTCTCTGCTTCTGGTTCTCCCAAGTGAGACTGATA
AGTGCCATGGCCATTGCGAAGTAGTGATGTTTTATCCACCATGGGCGAATATCACTTCCA
TTCACTCTAAGTATGTTCTCTCGCAAAGCCAA
>TeaL_127184
CTGAGGATTTCCATTCATACAATACTCATGCATTATCCATTCTGTCCTCTCCCCTTTTGG
TGCACGACCTATGTGGAACACCAGTGTCCTTTTTGTGCCAATCAGATTAGATCCTGACTT
CACATTTCGTTCTTTCCCAGTGGCTTTCCAATAGCCAGATTCAGTTGCTCTCTTACTTTG
TGAGACACTTGGGTACTTCCTAAGAAAAGAAGAACCACTCATTCTCTGAAGGAATGACTG
ATTTAGCTGGCAAGTCCCAAGGCTCGAATTTGCAAATCTCAACCTCAGGAATGACATCAA
CGCACTTGTCAGAGCCTTGGATCTTCTTTTTCAGGTAATAAGATATCAACTCTTCGTCTG
TAGGGGTGAACCTAAACCCTGGAAACATGGACGAATCCGCGATTGACATAGTAGCAGGCG
GAGGAGGAGGAGGAGGAGGAAGAAGAGGAGGCGTCTCTCCCTCCATTATCTCCTCAAACT
CAGACCCCCCACAATCCCTCTCTTTCTGTCTCTTTCTCTAGATATGCATATATGTATATG
TATTGTGAATGTAAGAAATTCGAGAAGTGAATGAGTCGAAGGTGATTGATTTCATTCTCT
TTGTGCGGGGGTTAACTTGCTTGCTTGCTAGCTCTGCTTTCGGTTGCTTTGCTTTGGCTA
TGGCGGAAAGGTGTGTGTTTGTGTGTCTCTTGTTGACTCGGCTTTGACGCTTTTGAGTCT
CTGTCTCTCTCTCT
>TeaL_127185
CTTCTCAATAAATTCGAAGTACTAAAATTGAGACTCACAATGAACTCACTAAACCTAAAT
ACTCTCTCAAATTAGATTCTCAATTTGAGAGAGGCGCAACACAATAAAAAAATAAACAAA
AAGACTAACCAAAACCACCAGTTATTTTTACATATTTGAGCAATTTTAATTCAAATAGTC
GAAGCAAGTAACAGAATGCACGGACGACAGACAAAAGAAGAGCAACAAGAATAATATAAA
CAAATTGGGATTACATGAGCAGTAGCATGCATGTGGAAGAATGCTGAGAGTATCAACAAA
TGCAAACTGATCAATGAATTTTCTGTGATTATTCACTCACCAACGAATGAGAGAGGACTT
ACGATAAGAATGTACCAAAAGAAAGAAGAAAAAAAAAGTTCATACAGATTAAAATAC
>TeaL_127186
GTGCATTTGAGAAATAATTCTCCATTAATTTCATATGTGATATTTTTTTATTGTATTATT
AGTATTATTGTTAGTTATTATTTATTTATTTTTTTTGAGCTAGCGTAATACCTAAAAAAA
ATCTGAGCTCATTTTTTCACTCATTTTTTTTAGAGATCCAAAGTGGGCTTGCATTAATGA
TTGATCCGATGCTTCTCTCTGCAACCTATACAAGATCGATGTCGTAGGGAGATGGGTTTG
GGTTTGATTGAGGATTTGGATTTGGTCCGATTGAGGGTTTTTGTTTACAGATTGTTGTCT
CCTCAAGTTCACCCCTTAAAAAAAATCGTGAGTTGCATGATTTATCAACATCATAATTCT
TCAATTAAGTTTTCGTATTTTAATCTGTATGAACTTTTTTTTTCTTCTTTCTTTTGGTAC
AGTCTTATCATAAGTCCTCTCTCACTCGTTGGTGAGTGA
>TeaL_127187
TTTTCACACATTCAGGTAATGTTGCTTTTGCTTTTCAGTCAAGTCCGGGTGACTTTTGTG
TATGTCTACCAGTTTGCATCAATTCAAGAAATTTTCACTTAAGTTGTGGAGATTTCTTTG
GCTGATCCATCTTATGATGATTTGACCTTAATTTGTTTCGGGTTATAAAATAGGGTTAGC
TACACTAAGACTCCCTCAACTGAACGAATATCAGTTTATTCCTCCCATCTATGAACCGGT
AGTCTAACCCCTCAACTATAAAACTGTGTAAATTCCTCTTATGGAAGAAAAAAATTCACT
ATAATGGTGATAGCATGCCATCACCGACTGTATAAATTACCATGTAAGTATGATCAGTCC
CGCTATGCAGTAGTTACAAATTTATGTTGGAATGGGTTGTTACATTTGAATAGTGGGGTT
CACCATCACATATGTAGTTTTATTATTGGTTGGTGATACTACATGTCAATGTTGACATGG
TATAAAGGAGGTAAACTGATGGTATTCTTTAATAGCGGAGGAGGTATTGGTGTGATTAAC
CGTATAATTTTTTGGTAATGACAATTTTTTTGGGGATCCTTTTTACTGGTTTTCTGGAAG
AAGATAAATAATTGTTTCGTGGTGTTAGCGAGTTTTCTTTGCATTTGTTATGCTTTTTCT
GATGGATTTTCTTTTCTTTAATTTGACTCCCAGGTTTTCATTTGAGGGTGAAG
>TeaL_127188
TTTTAGTATGGTTTTGCAAGCTTGAAATTTTTTAGAAGTCCTTGGTGCATATTGAAATTG
ATGAGAATATCTATTACGTGTTAATATGTATATGCTTTCTATGATCATTACTCATTTTGG
AGTGTGTGTTCTTTAATTAGTATGTCACATTCCGTACACACTCTTGGATAAGCAAATATT
GGAGTGTTCCGCCTTAGTGATCTTTTTTCTCTATGGACTTCTGGCATTGTATCTTTTGCT
TTTCTAGAGGAATTGACCTATACTAGCATATCATGGGTGATGTTGAGTCTCTTAAACCAC
CTTCCATCTTTTTGCATCTCCACGGCTTTCCCCTCTGTTCTTTGTACTCCAGGCAGGAGG
AAAAAGCTACCTCAGAGTCACCAACTAGGCCATCCTTATTATATCCATGCTTCTCTGGTT
CGGTTTCCATACTCTTGAGCGTGTCAGCTGCCAATGAGTGTGCAAAAGAAAAAGAAAAAG
AAAAAGAAAAAGAAAAAGAAAAGGAAAAAGNNNNNNNNNNNNNNNNNNNNNNNNNNGTGA
AAAAGAAAAACGAGGGATTCATTGATTGAGGGGGAGCCTCCGCCTTTACTCACCAAATAT
CCCTTGATTCCTAGTGGTTTGACTTTCCGTAGTTATGCTTAGATTCTCTTGTCGAAGGTC
CAACTTTCATATCACTACTAGGATTTGAATTTAGTGTTTGTCGAACTCTAAGAGTCACAC
ACACACTTTTATCATGGGATCTATACTTTTCACATAATGCATCACTTTCTTTTATGAGGA
ATCTTCTAGAGACTGTGCACATTGTGTTTTCAAGTAATTATGTTTCTTGGATATTATTGT
GTGTTCTAAGGTACAAATCTGAGATTTTTTGCTTGCTCCACCATATTATATTTGTCGTTT
TCTTCTTGTTCACTGTTTTCAGTGTTTGTGGGTGCTTTTAGTGCGGGGAAGTTTGGTTTA
TCATTGTAAGAGTTTGTTAGCATGAACTCTTTGATTATTTCCTTCTTGCATACTTTAGTT
GTTTGAGCTTCCTTTGTCAATTCGTGACAAAAAGGGAGAGTTATGTTGTGTCGATGCATG
TGTCTTAGTTTTCATCTATTCATGCTACATGTTCTTATTATCTCCAAGTCGCATTTATTT
GTGTTTTCCATCCCATGCTTCAAGATAATCAAGTCGCATCGATTCATGTTTTCCATCTCA
TGCTTCAAGATAATCGTGTCATATGTTTATTACTTTTTCATATGCTCGTGGCACTAATAG
TTGGTTTGGAGATTGTGACACTAATAGTTGTTTTGCAGCTCATGAACTTGAGAAAGAAGT
TTGCGTTTGTTGATTGTAATGGGTTGGGGTGATTAGGATTTTATTTGTTAGGTGTGTTTT
GTCACGGTATTGCCGAAGGAGGAGATTGTTAGATTTTTATTTTTTGCAATCTCGTTTGAC
AAAACTCTTTTCAATTGTACTTGTTTTCGCACTTTTATTTCAGTGAGGCTATGAGTTTGT
TAGATGTGAATCCAACCCGAATTGTGTTGTGCAAAGAAGTTTGTGATGTTAATTCTTTCA
AGATTGCCACTTCGCTGATTATGACGAAGATCGAGCTGCCCGGTTAGCTCGCGGGGGTCC
AGGGGGCAGTGCCCCTAAAGCAAAATGCAAAATTGCATTCGAAATTACATGTCCGCCCTT
GCTCGCTCGAGCGAAGGCTGCGTCTGCATAAAAACCTGAAAGAGAAGATTTTACGCTCGA
GTGCAGGTTGTTTGGTTCGAGCGAAGCCACTTATGGAAAAACACACGAGATTAGTTCCTC
GCTCGAGCGAGCTTCGCAGTCCCAGATTTCTATAAGTATTTGTTTTAATCCAAAACTAGG
ATTACTTCTTCAGATCTTCTTTTTGGATATTAAGGTTTATATCTGGGAATATTTTGCTAG
TTTTCTTTGATGTTTTGATTGAGTATTCAACTCATGGTTTAAAGAGTATACATCAAAAGA
TTATTTGCTTGTTCAAACTAAAAGAGAGAGTTGTTCTTCGGTGGATTCTGAAGAATTCGA
GTCTGAAGCTTTGGTGGATTCTGGGGTGGCTCATCGTCAAGACAATTCCGAGATGAAGAC
AGGGTTGGAACAGGCACATAGGGGTTGGTTCAATTCGGACGTGGATTCGCTAGGTAATTG
AGAATATACCTGTGTAATTCCTTCATATCTTCTTAGTGAATTGTTTTGTGACTGTTGCCC
GTGATTTTTTTTCACAACTGGAGGTGCTCTAATTGTGATTTTTTCACGTTAAAATCGTTG
TGTCGATTTGTCTTGATTGTTTGATTGAGATTGTTTTATTGTTTTAAATTGATACATAAT
CACAAATCAATATCTCGCGGATTTCTAGATTTTTCAAAGGCGAACATAAAGGTCTTCGCC
ATGGTAGTCATTGCCTTTTAGGCCCACAAGATCCCCGAACCAATTCATACAATGCATGGT
AGTTCCTCCACTCATATTAGCATACACATAAGCCGTGCAGGATTGTCACGACATTTGGAT
TCACATTGACTAACGGTCATATTTCCAAGAGATTGAATATTCGGGCAATTTTGTCCTTTC
AAACTTAAAAAACCAATCTCCCAGATCACATGTCAGTGCCATTTTCCTGGCACAGCCTCC
TGTCCAATTTGCAAGATTCAAAGAATTCTGATCGTTAAGTTCAAAACCCTGCAAACAACT
GTAAAATGGATGGAAACCATTTTGTTCACAGCCTACTAAATGGAGCATACTGGCCATAAA
AATCACATTTGGACTCAACTACTGGCAACTTCCATGCAACTACCCATGAATTGTCACTTT
GTTCCCATAAAAGGACCTGAGCTTGCCCACTACGAGTTAGCATGGCTCTTATTTTTCAGG
GACACTGCAACTGAGATAAATTTCATCACCTTCTGCTACGAAAGTAAAAAAAAGAGGTAA
AACCTTGAGATTTGTATCCTATATAAGAAAAACTAGTCATGTACTGTGCTTCTCCAATAT
GAATGGTTTTGCTTCCAAATGAATATTTGTGGATGCCCTTCAGAATCTATACCTACTGAA
AACATTCCTGGTCGAGGATCTTAATTGTCTACCCATGAGTATATAAGGCTTCGCTGTCCA
GTTTTCCGATTCAACCTGAGTTTCATGCCAGGCATGAATGTATCATGAAAAGGTAAAAAG
CGCAGTAATGGATGGTTTAAAAAAAAAAAAAACCTTTCTCATAGCCATTATTCCATTATG
AAATGTTCAATTGAAAACCAAATAAGCAATGCAATACACCTGTGACGATAGAAGTAAACA
GAGAGCAGAAAAACACAAAAGTGAAGCTATTATATACTATTATACACACAAAATATTATA
TACTATTGTATTAATACTATTTAATACTGTACTATATAAAGCAAAGCCTCCGGTTGGTGT
GAATCCAAAAGTGAAGCTGGGTTATCATGTTCTAAAAAGAAGCTGGGTTATCATGTTCTA
AAAATACAAGTAACCGTTTAATTGTTAAGTGCAAAACTTGAAAATCCAAACCCTTTCACA
ATTAGTCAATTGTCCTTATTTTGTCAAATGAAGTCAACAATAAGATTGGGGTTTGTCTGT
CCATACCACACACTCTCATCATGGTTTTCCCCTTGTTCTCTAACAAATTATGTGTTAGAA
TTTACCATCACCT
>TeaL_127189
AACCGTTTCTTTAGAATGTACCTTATAACAATAAAAGCTCAATTACATTAATGGCCCTTC
CTAAAAGAAGAGAAAGGGGGCAAAAAAAAAAAAAAAGTACTAAATTCACATATACAATGA
GCAGAAAATTGGATAAGTATGGTTGAATAATCATAATTGTGGATTACATCACAAAAAAAA
AAAAAAATGAACACCAACTTATTCTATGTTTGGGATTGGAGAAGTCTCCAAACTCTTCAT
AATCCTTCATTGACTCTACTGATATTAATCTTTTCGAGGGAATTTAGTGTTATAAGCCCC
CACATACTTATGGTATACAAAGGTGTAAAATATATTGATGTATATTATTGATTGATGTAT
TACAAGATTGTTGTGTCTATTACTATTACAAATGGTTCCTTATATAGATGTAGGTGTAGT
GGAGTAGGTGGTGGTAGGTGAGTGTAGTAGGTGAGTGTGTGGTAGGTGATGGTAAGTGTG
TGGTAGGTGATGGTAAATTCTA
>TeaL_127190
AAAAAATGAAAAAACAAAACAAAACAACAATATTATGAGAAAAATTCACTTTATCCCCTC
AAACTATCACATTTGTGAACAATTACCCCCTTAAACTATTGACATTAGTTCACATGTGAG
CAATCTATAACATTTTTCTCATGTCATTATCCCTATACTTCCACTAAAATCTCAATTTAG
NNNNNNNNNNNNNNNNNNNNNNNNNNNNNNNNNNNNNTGCCACAAGCAGAAGTCGTACCA
AACAGTCTGACACAGACTCCCAAAATAAAAAAGTTATAAGCAACTCAGATAAGATGTACC
ATACAACCCCTACATGTTCCTGTGAGAATATGTGTTCTTCTCGGATTAGGAATAAGTGTC
CTATGTCTATTAATACTGCTAATGGATCTGGTATGTC
>TeaL_127191
TCCAACATCCTCTTATTTTCCCGTAGAAGTTCTGAAATTACAACCACATATTCAACTTAT
ACATTATAGCTTTTAGAGTAATCATAACTTCAAGCTTTATAGCATAACCATTGTTACCTG
GTCCATATAAATAAAAATAGGAACCTGAACGACAGCCCAAGGTAAGACTCCAATAGTATT
CCAATTAAATGGCATGTGCATGCCATGTTCCACGGGTATATAACTATCTTACTTGGAATG
TGGATCGTTTTGGTACATGGAATGGTAAAGTGGTACACCATTTGCTCCAAATTGTGGTAT
GATATGGGTAGCCTTGTGTAGTTTATACTATAAGAATTTAAAATACTTTTGGTCGAGTTC
AGGTTTTTTTTTTATTTTTTTAACAATTAGATATCCAAGACCTCATTTAGGAATAGGGAT
G
>TeaL_127192
ACCGGTTCCAATGGTGTGTCGGTTTCTGATATTGTGACACAGGCATTTTTCGATGGGATA
ATCAATCAAGCTCCTGCTGGATGTGTCGGGACAAGCTTCTATACCCGGTCGGCATTTCTT
AATGCCCTCAGTTCTTTCTCTGCTTTTGGTACCATTGGAACTACTGATGATTCTAAGCGC
GAAATTGCTGCTTTCTTTGCACATGCTACTCATGAGACTGGATATTTTTGCAACATAGAT
GAGACAAGCCCAAGCTCAAACTACTGCAATACAACATATACACAGTACCCATGTGCACCA
AACAAGAGTTACTATGGAAGAGGGCCTCTTCAGCTGTCCTGGAACTACAACTACGGTCCT
GCTGGAGATTTCATTGGATTCGATGGACTAGCCAACCCGGAAACTGTGGCAACAGATTCA
CTCGTATCGTTCAAGGCGGCCTTGTGGTTTTGGATGCAAAATGTTCACTCTGTAATGACT
ACTGGACAAGGGTTTGGTGCAACAATCCGAGCAATTAATGGTGCCGTTGAATGCGATGGA
AAAAGAACTGATCTTGTGACTGCCCGCGTTAATCTCTACACTAACTATTGCAGCCAATTT
GGTGTTGCCCCTGGTGATAATCTCAGCTGTTAGTTCACCAAAGCTGGCTCTTCGGTACCA
TCTAATTTTGGGTACATGGAAGAAAGAAAATAAATAGTAGTATGTTTGTTTGAATTATTT
TTTCCCTGTAATAATACCATTAGCATGGATGAACAAGAGGTTTAGGTACATGTTTGGTCA
TGGCCTAGAAGGAATAAATTAAATTTATTGTTTAGTTGATGCTGAACAGTATTAATCGTT
GGCTTCTTCAAGAAATAATAAATCAACTTGATTTTAGTACATAGACAAAGTGATTGTGAC
TTGAT
>TeaL_127193
CAAGAATCATTTGAAAATTATTCGGAATTGTTCGTAGTATATACAACAAAAAATGAATAG
CTATTGACAATTTCCAAACCAAAATTGGAACCATTTTTTTCTTTGAACCATGATACACTT
CTCGCAAAATCGTCCTAGCTCAAGATGAATAATTTGAAACAAAAAAAATAAATTATATTC
CCATTTCCTTTTATAAAAAAAAAAAAAAAAAGTTCATCAAATTAAAATGTTCCCTTTACT
ACCACCAATGGCAACTTTGCGGTGACGCCTCGAACCAGATTTCTTATCTTTTCCACGTCT
AACCAGATTCTTCTTTACTGGTGACCTCTCAGCCGTCTTAGGTCTAATCAAAACTCTGGG
AATGGCTGGAGGAGATGGAGGCGGTGGAGGAGGTAATTGATCCAATATATCTTTGTGGTA
TGCCTGTATCACAAAATTTCGCCTTTCACAATCCATGAACATATTGATGTTCCAGTCAAC
TCTGGCCATTACTTTGTCTCGTACAGTGGAGAAGCTCAACTGATCCCTGGAAGTAAAACG
ATCAACTTCATTGAACCATAGACAGGTGAACAGATTTGTGATGGGAATGTGTTCCTTTAT
AATCACACACCCTTCGGGAACATCACTAGTTATAGGAAGCTTAGCCTCAGAATATGGTGT
TAAACCCTCCACCCTTTTATAAAACTCAACCTGGTAATTAATGGAGGAATTGTCGTATTT
CCCTGCAGCTTTATTAGCTTCAGCTTCTTCAAATACATCGAATCGTCTGTAGTGTCTTGA
AATAGCAAAAGTGGCATTTTGGCGCCACAAGAACCTCTCCAGAATTTGATACGGATCCAT
AACGAGCTGAAGCTTTCCATCAATCCATATAGAATATCTGACATTAGGAAATAGCCTATG
TAGTAGAAGCTTTGGTATCTTTCCATTACGTCTAGGGTCAGAATAAGGAATGTTATGGAC
AACAACAATTCTCCATAATCCAACCCTCTTGCTGCTGTCCAAGACACTAGAATTCTTCTT
CATAAACGCTTCCGTTTCCTCATCAATAAACATATAGAAGGGTACATTTTTCCTTGCAAT
TTTACTAATGCTCTTAGGCTGTTGTATTATGTCATAGTTTCCAAATATGGCTGACGCAAC
AATGACATCATGGAACTGCTCTAACTCTCTAAGGTCAGCTTCATCAATATCAAATCCAGT
CCGATAACCAGGTCTACATCCTTTGACAAATCCACAGTGCACAGTCATTGACTCTTTTAT
ATCAAAAGAATCATTCCTCAACTTGAAAGTAGGATACCCGCCAAACTCAGAGCCTCCATG
CGGTTCTGTTTTTGTTGGATTTTCCTCACGAAAATAAGTTAAATGACGAAGCACAGGTGA
CGCTGATGGGGAGCTTGGCATTCTAGCAATAGCCTGCTCCACAGGAAGGTAACATACGGG
ACATGGGCGTGGTCCAATTCGTTTTCTATAACCAGGAGGGGGAGGGGGAAATGCAAAATG
TTTGCATGGATGTTCCAGACTGGAATCAGAGCCTGCAACAAATGCACGAACAGAAGAATT
GGGAGTACTAGAAGGCTGCCGGTTGTTTTCACTACATACTGTGACAGTATTCACCTCAGG
AAATTCCTTGTCTTGATTTCTCTGAGTAATGTACAAATCATTCCTTTCTGATGCATCTTT
ATTCACTGCAATGAACCCTATCAAAAAAGCTAAAAGAGCAAATGCAACCAAAATCAGCAT
TCCGACTTTCCTTCGAGTTAAATATCTGCAAATAAAAGGGAGAGACATTTCCTTCTCCCT
TGAACCAGAAAGGGACATCTTTGAAGGCTTGCGCACGATGGATGAATTCTGAGTCGGAAA
CACACCATTGTGTGCCTGTTGCACTGATCCATAACTCGCTGTCCGTAAACCCAATGACCC
TCCAGTCATTGTACCTCCAAACCCACAATTTTGCGCTTCATCTCCTTTCTTCCTTGGAAT
TCTCCTTCATTCAAGAGAACTTCAATGCTCTTCTGGAGCTTAATCGATATCGTGTTCTTT
TTTCCCCAAAACCCAATTTTCTGAAACTAGGGTTTTACCGATCGAATCGAACCTAGGGAT
TGTGATGATGAGACTTGTCGCCTATGAATCGAGAATTGGTACGCCACAATTTACATTGCA
TTTTAGGGAATGTTTGTCTCCAATTATATTACAG
>TeaL_127194
GTTTAGAAAGAGAGTTGGGCTAAAATAACCCACTAATACAAAAAATAAACTAAAATAGTT
AATAACACAAAATATCACTTCCAACTTATAATCATTTCACTATTTATCTCACAACTATCA
AATTAACTATAAAAAAAAATCCAGCCAACTTCCTAAATAAGACCAATGAGCTCACGTTGA
AAAAGTGTCGAGAGGGAACCGAGAAGATATGGCTATTTTTTATTTAGTTTTTAGAAAAAA
TTTCAATTTTATTTTTAAAAATCTAAAATTTAATTTTATGAAAAAAATTCATAACTTTCA
TATAGTCTTAACTTTGAG
>TeaL_127195
ACTCCTTCGAATTTCCCATTGGTTCGTTAGTTAACATGTGCCAGCAGGTACAGCAAAACT
ACACAGCTTCAAACTCTTCTAGCCATTATTGGAAATGTATGTAAAGACAGATTATGTATT
TATTAAGCAACACAGAGAGCTAGAGAAAGGATAATACAAAGCATGTACTAGGGTCAAGCA
AGGGCAGTAATCAGTCAAAAGAAAATAGTACAGCATTATTAATTTCATTATAACAAAGTA
TATCCCTAATTATATTCATTGAAACTTCTCAGATTTTCCTCAAAAAGCCTCACTTCCAAT
GTATTTAGACCAGCTAGGAGTGGGCAACATATAGAATATATGATGGAGTGACTCAGGTCC
TCTTGATCTTTGAAAATGTCCCTATTTCTGAAAAGTAGGTGCTTTGAGTTCCACTGCCAA
GCTGATTAGCATGTGCCTGTGGATTTGACAGCTCAATCCCCTGCACAGGTGTAAAGGCCA
AACTTGAAGTAAGTCCTGAGGTAACACCACTGCTTCCAGAATACTTCTCCTTGAACTTCT
TAGCTACTTTTGCAGCAAGTTTGCTCTGAGCAACTGATACGCGCAACTTGCCACTACCAG
CCTGACCAAGCATTCCATATCCTTCTCCAAGTCCATCACCCAAAGAACTCTCTTCAGGAA
CTCCAAACTGCATCCTATTCGCTAGTTTCCTCATGTCTGTTATAGCATATCTTTCCTTCA
TCTTCCTCAGCCGACGACCACCTCTCTTCTTTTTGGGCTCAGAATCAGGAACTGGAAGAG
GTTTAGGTTGCTTTGCAGGGGGTGGCTCTTGCCACTTCTCAATTTTCTTACGAACCTCTT
CCCGAAAGGTTCTGCCTGTCTTCCCAGTTGGATCTCCTCTAATAGAATCTACACGTGCTA
CAAGTGTTGATTTTGCAGCCAGTAGCCGGCAGGCACGCATCCTTAGAGAAGGGGGTGTAC
TCTGAAAAACTTCTGTTTGCTCAAGATAACCTACACGAAACTGGGATGTTGCAGTAGAAA
ACCCTGCCAAGTTCTTTTTCTTAGCACCAAGAAGCTGAACATTACAAGCAGGCATTTTAG
CTAAAGCTGAAAGGCCACCAGCAGTCCCCATAAGTTTTGCTGCAACTGCACTACCAACAA
TTGCAGAAAGATTTGGCGCAATATATCCCATTCTACTCTCCACAAAATCAAGGACCTTCT
TTTTTGCTGAATCAAGAGCAAGAGCACGATCGCACGCATCAATTGTCTTTTGGAGGACTT
CCTCTGGAAGTGGTTTACCACTAGTGGTTGATGCTGTAACAGAGACAACCATAATAATAG
CTGAAGGTAGAAGCCCTTCTAAATCAACAAGGGTTAAGTCTGTTTCATTCCCAATCTTTT
TAACCACGCGAGCATAATCAATTGGATGATGAACAAGTGATTCCAGCTCAGGAAATTTCA
AGCGATACTTGTCTCGGATAAAATTGTGGATAATAACAATTTCATTCTCAATGTCAACTG
ACAATGCATTACAATCTACTATAAGTTGATATTCAGGATCGTCTTCCAGAACTATGCCAT
GATTTGACATATCAGACCCCTTCTCGAGAGCATCTTCAACTTTCTGAATGATATCAATGT
AACGCTGTGTTGTCTGCAATTTAGAGACACTATCCAAATCATCATAATTAAGAGTTTCTA
TGTCTGCCATGTCCCCATCAACATCTTCTTCCATATTTTCCGCATCAACATTATCATCAA
GAAGCTCAGCTTCATTGTCAGACAATTCATCAAGGTCAGCCAGGAAAGAATCAGCAAGAG
TTGCCATTTTTAAAACTTCTAGGAATGGTGCTCTGATATGAGAATCGAGCTTCCAAAAGG
CTATTCTGAAACAAAACAAAATCTTCCGAATACAACCTTCCTCTGTAGTTGATATAGGTA
TAAACCTATGAGAGAGAAACTGTGATCAACGCTAATCAAAGCTTTCTCAACTCAGAACGG
TCGAACTGGGAAGGAGAGAGGGAGAGAGAACCGACTCAAAGCAACGCAGGCTCGCTCCGT
TAGGATGAGAGGTGCCAGGCCCGTTCAGGCCCGACCTTCACAAGCTCGG
>TeaL_127196
TAAGTAACACAAGTCCCTTGTGCTGGAGGACTATAAACTTTCGCAGTACTTTTGACTAAT
CGATTACGGATCGTGCAGTCCTAGTTATGCCACTGACGGTTTACCGCGTGGACTTGTTTA
TTCGGAAAGCTTTTGATGTGTTTTGCCGATGTCAGTAAGCATCCCTTGAAGCTTGTAAGA
CTTGATAGATGAATACGGTTCATCCCTTGTCTTGATAAAGTTCTAAGGTGTTTTATTTTG
GAGAGGATCTCGGCTCGTATTGTATGGCTTTGGCATGTTTTGTTTTGGAAAGACTTCGGC
TATATTCATGCAAAACCTTTATTACTAGTACCATTCACTGAGTTTTCATACTCTGTGAGT
GGTGCTTTTAATAAAGCTATGTTATACTGTTTTGATAAATCTTGTCTTGCTTTGTTTTGA
CGAAGGTATTTGCTAAGCATGAATGAATGGCTCTGTTTTGACGTATCAAGTATAAGTTTT
GTTTTGATGTCATCCTTGAAAAGTTCCTTGTGCTGGAGGACTCTAAACTTTCGCAGCACT
AAGTATAAAAAGGATACGGTCCTTACTTGAAACAGCACTAAGTATAAAAAGGATACGGTT
CTTACTTGAAACAGCACTAAGTATAAGAGGATACGGTCCTACCTTGAAAGGCTATCGTGT
TAAAGCGGGCTACGGGCCTAAGTGACACAAGACTATCATGTTAAAACGGGCTACGGGCCT
AAGTAACACAAGACCATCGTGTTAAAAGGAGCTACGGGCTTAAGTAACACAAGTCCCTTG
TGCTGGAGGACTATAAACTTTCGCAGTACTTTTGACTAATCGATTACGGATCGTGCAGTC
CTAGTTATGCCATTG
>TeaL_127197
TAGCCCTAAGAATGCTACAACATGGATATTACACTATCCAACCATCAAAATCCCAAATCC
ACAAATCCCAATGCTAATTTTCTTACCACCTTCGACGCCTCCTTCCATACCAGTAGGCAA
CAGCCGCTATCGATGCCGCCACCAAAACACCAGCGGTTGCGTGCCAAGCATACAACGGTT
TATCCAGAGCAAGTGGAGTACCGCCACGACTAAGAGGTGGCGGTGATGGTGGCTGCTTCT
GACTTGCCGCCAAAGCAAATCCCAAACCCTGGTTCTCAAGCTCAGCCAAGTCTTCAACTG
CTGGTTTGAGCCTTGTGGCCTTCGATATCGCCTCGTACTGTTCTTTGGTTCCGCCTTCAA
GAAAAGAACCCACAAGATGACCCTTACTAACCCAGTAAGCCCCAAAAGTGTTTCCAGAGA
AATCGCCAAAGTGGACTACCTCCCCTGCATTGTCTCCGTAGAACTGCCAAGACAATGTGA
AGATTCTGGAATAGAAGAATGGGAGGTAGTCGAATTCGCCTGTTTTTTCTGGCTCCATTA
TTGCAGCCACAGCGTGTCTTGCTGATTTCCTAGCAGAGTCAACGTGTTCGAGCCTGCGGA
TTTCCCCAAAAAGTTTGACTGGAAATGCAGCAACATCACCGATAGCATAGACCGAGTTGT
TGCTTGTCTGCATTCGACCATTCACTTTGATCCCTCCTTTCTCAAGTGTTAGTTGGCCTT
CAAACAAGGCTGTATTTGGACGGATTCCAATTCCCACTATCAGCGGGAAGATGACTCTCA
TCCCCAAGATTAACTCCTGTAACCTTTCCATCAGAATTCATGTCGATTGATGACAAGACA
GTTCCTTTGATAAACTTGACTCCTTTATCCTTGTAATAATCTTCATAATAACTCGCAATC
TTGGGGGTAAACAAACGGGCCATGCAGTGTTCCTCTGGGAAAACCATGGTGACGTTTATC
TTATTTATCACCAAAGAAGCAGCACACTCCATTCCTATGTAGCCACCACCAATGACAACA
GCATTCCCACCGATACCAGATTGCATCACATCAACAATTCTGGTTGCATCAGCCAAATCA
CGTAAATAACACACATTCCTAGCATCTGATCCATTAAGTCCAAACTCTTCAAGCTTCAAA
GCCCGAGCACCTGTTGCAATGATGAGAATTTTGTAGCTTATAGTTTCACCGGTGGCTGTT
AATAGTGTTTTCCGCTTCACATCTGCTGACTTAACCCGTGTTCCAAGAACCAGTTCAATC
CCATGTTCCTTGTACCATTTTGGGGTTAACCTTTCCTCATTGGCACCAACACAGGTGTGA
AAGGATGGGAGGCGTGCTGGAGCTTCTGGAAGTAAAAAACCTTTGCTTAATGCGGGTCTC
TCATAAGGTGCAACAGGTTCTTCAGAGATGATGCAGAGTTCACCGTGAGAGACTCCTCTC
TTAGTGAATTCAAGAGCCGCGTATCCAGATCCAACCCCTCCCCCTAGTATCACATACACA
AATGCTCTTCCCATCCCCCACCCTCCTCTCTCTCTCTCTCTCTCTCTCACAGTAGTCTTG
GCGAGGAGACTTTGAGACACTCATTTTTCTTTGGCTGACACATTCTGCAAATGCAGGTAC
TACTACGGTGGCTCTCTCAGATTCTCGAAGTTACTTGGAGTTAAAGAAGTTTTCATTTTG
CAGTTTTCATGTGGATGCCATTCCTTGTTATGAATCAAACTACCCCAATCAGCTTTTGTT
GATGAAAAGTGGTTGATACTGTGCCATATTAGCACTGTTCTGCTTCTTTTTCCCACCATT
TTTATGAAGCCTGGACCACTTGCTATTGTCTCAATTTGATTTCAACCAGTCAGTGGCCAT
AAATAAAGGGATAAGTCAGTGTTCAACGAATTCCACACACAGATTTTGTAACATAAAAGA
ATAACCAAGAAAAATGAAGTATATGAAACTTGGGACAAGACCAGACACTTTCTACACAGA
AGAGGCTACCAGGACGGTAATCTCAGACGCAGCCAGTGATCTCATCATACAGATTAACAA
AATCAATTATCTTCTCCATAAGTTGCAGTATCAACTTCTTCCCAAGTGTGGTCTCTTGCA
ACGACTTTGCTCAGATTCTGAAGATTCTGCTAGTATTACTTTGGAGCTTCATGATATTCC
TGGAGGTGAAGATGCTTTCGAGTTGTGTGCTAAGTTTTGCTATGGGATTGAAATCAATCT
TAGTGCACGTAATATCGTACCTGCAATTTGTGCTGCTAAATTCCTTCGAATGACTGAAGC
AGTTGAAAGAGGAAATTTTATTCTAAAACTTGAGAGTTTCTTCAATTCATGCATTCTTGA
CGGTTGGAAGGACTCCATTCTAACATTGCAGACCACAGGAAAATTACCAGAGTGGTCAGA
AAATCTTGGCATCATTAGGAGGTGCATTGACTCTGTTGTTGAGAAAATACTTACACCCTT
GCCAAAGGTTACATGGTCCTACACTTACACTAGACCAGGATATTCACAGAAACGACACCA
AATTGTGCCAAAGGATTGGTGGACAGAAGACGTATCTGACCTTGACATAGATCTGTTTCG
ATGCATAATTACTACTATTAGGTCAACAAACATGCTGCCACAACAACTAATCGGCGAAGC
TTTACATGTCTATGCTTGTCGTTGGCTACCAGACACTACAAAGAATTGGCCTCCAGAGAG
TTCAACTTCTCAAATTGAAGATGTGAACAAGAAACAAAGAATTCTTGACACAGTCGCAAG
CATGATTCCAGCTGATAGAGGGTGTGTTTCTATTGGATTCTTGCTGAGACTACTCAGTAT
AGCAAATTTTATAGGGGCATCTCCAGTAACAAAGGCAGAACTTATAAGGAGATCTTGCAT
GCAACTGGAGGAGGCAACAGTGAATGACCTTTTATTTCCTCCACATTTGTCTTCTAATAG
CCATTTTTATGATGTTGACTTGGTTGGGGCAGTGTTAGAAAGTTTCCTACAACAGTGGAG
AAGGCAAAACCTTGGAGAACAAGGTCAATCCGTGAGTTTGATTCAGAAAGTTGGAAAGCT
CATTGATTCTTATCTTCAAGTGGTTTCAAGGGATGTCAATTTGCCAGTTCAGAAAGTAGT
GTCTATTGTAGAAGCTTTGCCAGAAATTGCTCGGCCTAACCATGACAACCTTTACAAGGC
GATTAACATTTACCTAAAGGAACATCCTGGTCTGGAAAAAGTAGAGAAAAAGCACCTCTG
TCGCATTCTTGATTGTCAAAAGTTATCTCCCGAAGTATGTGCCCATGCTGTGAAGAATGA
GCGACTACCATTGAGAACAGTGGTGCAAGTCCTCTTCTTTGAACAAGAGAGAGGCGCCAG
GTCAACAACTCACAAACTTCCACCTCAACAGCTACTTATTGGCAGACAAAGACGGCCAAT
TACTGCAAATGACTCGAGCAAGTCGAAAGTGAGCTCAGATGGACAATCCTATGAAGTAGA
GGGCATTACAAGAACTACAAATCCTGGAATTACCGAAAGTATTCATCACAAAACAACAAA
GTCAGATGGAAAATTGGTATTGGAACCTGAACAAAATGTGACCAGAAAAAAGGATGAGCA
AACGGAGATAGAGAAGGCAAGGGTAATTAAAGAAGAAGGAACTTCTGGATGTAAATTTGA
CCCAAGTATGATAATACAGAGGAGAACTAAATCAGACCGCAGCCATAGCAAAGGTAGATC
TAGATAGCACATGAAAAGATTCTCGCAATTTCTCTGCTCTTAATTGTAATTTTGATTTTC
AAGCCAAAAGTAATGATCCATGATGCCATTAAACCAGTGTACAAAACCTTAGCACCATAT
AATAATCAGTACAAAGTTGTTGTCTTTTGTTCCTGTAGAAGTTGTCTAGAAGTATTCAGT
GAGCAGAATATCAGGAAAGGGTTTGAACTAACAATAGGTGGAGATTGAGTTTCCAATGGA
TTATAGTGTGGGAGAATTGAAGTTACACATTTGATTGATTACTTGATATTTTCATATGTA
AGCACCGCG
>TeaL_127198
CATTTCCAATGAGGGAGATGATTGATCTGTGTTGGAGGAGATTTACAACTGCAATTTTTT
CTAGCTCTTCCACTACATTGTCCAGTTCCTGCTGAATTAGTTCTGCTCCAAAGTTTCATA
GTGGGGGGAGAGAGAGAGAGATGTTAACATAAAACAGAAATTATGTCTACAAAACAAGGC
CCATATAATTACTTCAATTGAGGTGATTATGACTAAAGATGAGATATACAAGCTGTAACG
TGGACCAACATCACCTGGGGCATATAAGAAACTAGCCAGTGATTTTACACATGAATAAAA
GAAAATAAATACAGTAGCAAAATTTATAAAGTACCCATGTTGGACACCCAACACTTTGGT
AAGGGCATGGAATGTGTCCAACATGTTTAGTTGGACATTCACCCAACAAGTGTTATAAGT
AGTTTATTATATAACTATGCATAACACCCTCTATGTTAGCTTGTAAACACCATCTTTACC
CTAAAATAATGAGAGAGATTTAATAAATATAAAATCTAGCCATGTCCTTGTGTCCTTAAA
TATGAGAATTAGCCGAATCTGAGATTTACAAATGCAATTTTTTCTAGCTCTTCCACTACA
TTGTCCATGCTTTCCTGCTGAATTAGTTCTCTGCTCCAAAGTTTTGATGGATCCAGGGTC
AGAGATATACTGACTTCACTGGTAGCAACAACATCCACGGAAATGCCCAAATCTTCAAAT
ATTGAAAACACCTTTGCAAGGAAGCCAAATTGACCAAGCATGCGAATACTAACTATATCC
AACATGGTGACATTCCTCTTCAAAACTATGCTGGTTAGTACAGCCTTTTTCATATCTCTA
CTTTTAGTGATGAGGGTACCAGAAGCTTTAGGATTGTAAGAATTCTTGACCCTGACAGGG
ATATCACCCTCTCTAGCTGGTCTCATGGACTGTGGATGCAGGACCTGAGCACCAAAGTAT
GCAAGCTCAGCTGCTTCTTCAAATGTCAAATATGGTACAGGTTCAGCACGTGGATGAATG
CTAGGATCACAAGTCAATACACCATCAACATCCTTCCACACCTGAATCTCGCGTAAGCCA
AGGGCTTTACCAATGGTTGTTGCTGTCAAATCACTTCCACCCCTACCTAAGGTAGTTACT
CACTTTCCAAGGAAGCCAGTGACAATGGGAATTGCAGGATCGCTAATCCAATCACTATGT
AATCTCTTTGCAACGGCTGGGTAAGTAGCTTCCAGGATGTCCGCATTCGTGAAGTCATCC
GTAGTTATAAAACCAATGTCAAATGCATCATATTGACGTGCTTTAGCACCAATTTTATTC
ATATACGCATCAAAAACTCTAGTGGACAGGCATTCCCCAAATGAAACTAAATAATCTCTT
GTGCGGAGAGTCAATTCTTTTATCCTAGCTATTCCCTTCAATAGTTGCTCCAGTTCTTCC
AAGTGTGCAGAAATAACAGAAACATCAACTCCAAGCTCTTCTACTGTCCTTAGATGCAGT
TCCTTAATAAATCTCAACTCATCAATTTTTGACACTCGCGAATTACCACAACTCACTGCC
TTTTCTCCAGC
>TeaL_127199
TCCATGTTTTTGCTCATTTTGTATTGATTAACATTAAACAGGAGTAAAATGTACAGATTG
AATAGAGAATAAGGTTAAGAAATCTTAGTTATCGGCCTCAATGATATATAATTTGGCCTC
AATCACACCCCCCAATTTACAACTTGCTAGTCCTCGAGCAAGTAATAAAGAAAGAAAAAT
AAAACAAAATCTAGCTACCTCCTCTTTTGTGGGATGAACGATCGCATTTAGCATATGTAA
CAAGCCTTTAAACCACAAAGTTATCCCAAGTGGACGAGTATTGTCTCATGAGGGTTTCCA
GAAATGATACCCACAAACATTCAATATTCATACACCTCATTCACACATTCAAATCATTTC
CTCAAGTAACAATCCCAAATATCTCACACCATTAAATAACAGATATTTCACTTCATCTCA
TGGATTACTCAATACTAGTGGTATTCATAGATCAATTAATATGAGCATGTGACACAACAA
GAGGTATTCAAATTGAAAGTAATTTTCGCACCTTGCGTGTTCTGTACCCAAGGAGTCTTT
TGTCTTAGAATCTGGACAGGTCCGATATAGGTACCCACCCAACTCTCAGCTTTCCAAGCA
CAACCTCCTAGGGGATGAAGTCTGACATATACAAAAGAGCCAATCTGCAACCCGTTTCGC
ACATCCCAACCCTCAAACGTGGCTCCTACATCTTCAGTGCTCTCTTCGGTATTGCCTTCC
ATAGACTCATCTTCAGTGCTGACTCAATCACAATAACCTCCAGGGGGTTGTATATTCGTA
CAACTTCTTCAGACTCAGGTTCAGGATCAAGTTCAGGGTCAAGCTCAGGCTCAGATTCAT
AGTCTTCTATAGGCATCTCTATTTCTTCACTTGGGTCAGATTCTATGGATTCATAGTCTT
CTATAGGTATCTCCACTTCTTCACTTGGGTCAGATTCTATGGATTTATAGTCTTCTATAG
GCATCTCCACTTCTTCACTTGGGTCAGATTCTATGTCATAGTTTTTCACCGAATTTTCCT
CGTTAGAGTTAATGTCTGATGACCCTGGCATCCTACAAATAAAAAGATTCTAACTTAGTC
AAGTCACCGAAAATTACAAATTAACGTAAGGTTTTCTTAAATGTAAAAATAATAAACTAC
TACCCATGGCCCAAAGGTTCAAATCTAGGCTCTAATACCAAACTTTGACGACCCAAATTT
TTTTTTGAAACGTCATAAGATTTAAATAACAATAACTTGCTAGATAAAATTTTAACTACT
AATTAGGAAATTTTAAATTCTTACATAGTCAAAGTCCAACAACAAAATAAAACTACAAAT
TCACACACAACATCACAACATAGTTAAACACTAATACAAGAAATAACAGGATTCTATTTT
GATAAAATCTTGACTCTAAATTAGCCAAGGTTCAATATTAGCAACAGCTCCAATTTCAGC
CTCAGTCCCTTCTTCGACATAATCTGGCATGAAACGCCAGGGCAACAAAATATATGCCAC
GAGTTTTGCAACACTGTAAGAAAACATAACCAACCTACCATTCTTTTTGAGAGAAAATAA
TGAGATTATAAACACGAGATAATAATATAATCGTAAACATAAATTACAACCATTAAAATA
CCTCAAATAATTTTAATAACTTAGGTGACCTTTGAAATCTCGCCAAAGAGGTTTAACTTA
CCAACCATTAAGCCATGGCCACGGTTAATTTGGAAACCCCCCTTGGTCAAATATTCAAGA
ACTACCAAAGATGCCCACACCCGAAGTTATGTACCCAAGCCGTGACATCCGTGGTCTGCC
TCAAGGGAACGGTCTGTCAGGGGTACATAACTTCCTTGCGTGCCATCCGCACATCCACCC
TTATTCCAAAACCAAATACCGATAAGGATTCAAATAATCCCCATGCCAACTTAGGGTTTC
GCGACACAATTTACTTAAAACTTATTAAAAACCAGGGCTCACCCTGAATACCCGGTATTA
AAATTTATAAATAAATTATTAACACAATTCTAAAATTCGTTCAATTGAACAGAATACTCA
ATAGGGATTTTAGGTCACTTTTC
>TeaL_127200
AATTTTCCAACAACGTTCTTGAATCCTCTCATACACACTATTACCAGACAAGCATAATAT
ATTACCAATACAGTCTACAATTCAACTACGGCGAACTTAAAATGAACAATATCAACTCAT
GTTGGTTCTGATTATTTTTTACAACGAAAGCAAAATCATACAAACCAACAAGTTCTAATT
ATTTCTATAAAGCAAAATCCTACGACCAACAAAGCATTTAACGGTACCTTCTCATCTTAT
CGGTTACTGCTGTTTTGTAACCAATGAATTTAAATTTTTTCATAAATTGCGAAGGGTTGA
TGAGCTTTCGGATGAAGTGCTTGGGGGGTCACCTCCTGATGGATTCAGTGCTGGACCACT
CACAAGAGAGGCATTCCCGCTTTCTTTTTCATCAGCCACAACCGGGATTTTCACAGCTGC
TCTTTCCATCTCCTTCTCAATCTCTTCCTCGCGACGCAATGCAGTGAATTGGGTATCCAA
AGACCTGGCAGCCGCTAACCATGCAAGAACAATCACCAAAAGTATGCCTCCAAGGTAAGG
GGTTGAGTTTGCGAGTGATCCGAAAGTTAAGATCATAAACTGTTGGATCAGAGCACCTCC
GGACTTCCCTAGCGGGTTGCAGACAACATCAATGGCAGCCTTTCCTTTAACCTTGGTTTC
CTCATCTAAAGGAATATAGGCCATTTCTTTGCAAGGATCAAACAAGCTGTACTTGGCGCT
CTTGCTGAAAATATTCTGCATTGCACCCACATATACAGCTGCTAGAAGTGGAGTCATTCC
AAATTTCGCAAGACCGGGTGCAAGAGGATCNNNNNNNNNNNNNNAAGCCAACTCCTGTGA
GAAGCAAGACTGTGGGTGTGATCTTGGCCGCAACTCCCCATCCATATTTGTCAAATATCC
ATTGGCTTAGCAGCATCATTGTGAAAGTCGCTATACCAGTCAAAGTTGAAAAGTCACCCA
TGAAGGACGAGTATTCATTTGGGCTTGGAAACTGAGCTTTGAGCTTTGATTTCCATGTGA
CCTCAACAAGATTGATACTAATACCATACGCAACCACCAAAGTGGCAAGATCCCTAATGT
AGCTTGAAGACACCAAGAACTTCAAACTCTCCATTGTCCCCATTTTCGGTTTCTCCTTCT
TCTTCTTACTTCTGGTTGGAAGAGGAACGCAATTATTCACCCACCAATAAAGAAAACAGA
TTGCAAATCCCATCACCACCACAATGCTCATCATTCCTTTCAAGGAGACGGCCCAACCAT
CAACTCCAGGACCCAAATTTTTTCTCAAATTAGAGAAGTACTTCACCGTTCGACCTGAGA
AAATAAGGGCAACATTGGCTCCGAGTCCAAAAAGAGGATAGAATCTTTTGGCTTCGTCAA
CCGTAGTAATCTGATTGGCCAACCCCCAAAACAGCACTGAAATCACCACACTACCCCAGA
GCTCAGCCATGACATAGAACAGACAGAAACTCCAGATCCTTATAATCGCAAGTGGGCCTA
GAAACCGCGGTCCAAGAATGGCTAGAAGCTTATCAGCAAGAGCTGTAGGGTGGAAATAAT
GGCTGAGAGGATAGAGAACAAACCCAAAAGCCCCAAAAAAGGCAATGAAAGGGAGTATGA
CTGTGTAGAACAGAGCTTGCTTTGACAACACATTAGCCAATTTTGTGTACAAAAGCATAA
ACCCAATAGCCATGGGCAAATTAACCCAAGTTTTCAAGAATGGTATAATCTCAGCACTAG
ACCCTTTAGCTGTCACAACCAACACATCTTTGGTGTCCCGAAGGATTGTGTAGTTGAAGA
GTATGCAAAAGAACATCAACCCAAGAGGTATAATTTTCTTGAGAGTGACAATTTCAATAC
CCATAAATTTGGGTGGTTCTGATTCTGCAAATAGAGGCTGCCCATCAGCTGCTGCTGCTG
CTGCCTCAGCTCTGCAAATGTGAAATCTTCTATTTTGCTGAAAAACCCCTTGAGGTTTTG
ATACAAACCCATGAAATTTTGAGAACCCATTGAGAGATAGAGAGAACCCATCAAGAGATT
TGGGCTTTAAGGGGTTGAGTCCATGCCTCAGCCTCTGTGGTGACAGATGGAAAGCCCTTG
TCTTGGGATTTGAAGGTAGAGAGAGAAGCCCTTTCGTTTGTAGAACAGCTTCCATGTCTG
TCTCCCTCTCTCTATCTCTCTAGCTTGCCTTCAAGAAACCCAAAGATTGGGACTTTAAGA
GGAGAACATGAGAGAGAAAAGATAGGCAGGGAGAGATAAGGTATGGGGAGAAGATTGTTT
AGAGGGTTTGGCTACAACAAGATACAAATATCTTTTTTTCTTTTCTCCTATATATATATC
GTGATTCGTGAAGAACCATAAACCCTTTTGAGGTTTGAGAATAAAAATACAACAAAAAGA
AAAAGAAATAGAAAAAGAAAAAGAAAGGAAAATCTTGGTTGCAGAGTTTATTAGGGTAAG
AGTAAGAGATTTAATTCGTGGTTAAGCAAATTAGAAGAAGACGAAGAAGAAGTATGTCTA
AACAGATCGTCT
>TeaL_127201
AGCAAAGACGATGGAGCAAAGGAAGGATGAAAAAGGGGCCCACACCAAGGGGAGGATGTG
TCGCACATTGCAAAGCTCGGTTGCTGAGCTGCGTATATTAATTTAGTAAAGCAGGTGCAG
GGTGTGAAAAAGAAGAGAACCACCGAACCCCCAAATAACACAAATACAAATACAAATACA
AATAGGGGAGAGGGGAGGAGATGCAAATTCAAAGCTCATTTGTGAGTGCAAAGGCGGCTT
CAGTGTGTGTGTGTTCTCCGATCATCAGAGTGAAATCCCTCTACTACACTCAGAAGATCA
CCCACGACGATCCTTCCTCTGCCGGTTCTATGGCAGCTCCTCCTCCACCTGCCCCAAAAT
GGTCTCAGAAGACTATTACTCTCCCTCCTCAGAGGCGAGGTTGTCATCTCATCACTCCCA
AGGTTTTGAAGGAAATTGGGCAAGACTTGTCAGGATTCAAATGTGGCCTTGCACATCTTT
TTTTGCAACATACAAGTGCTTCTTTGACTATAAATGAAAATTATGACTCTGATGTTCGAG
ATGATACCGAGACATTTCTTAACAGCATAGTTCCAGAGGGGATGTCTGCACCATGGAAGC
ATACACTGGAAGGTCCAGATGACATGCCAGCACACATCAAATCATCAATGTTTGGCTGCA
CACTCACGATTCCAATTACGAATGGCCAGCTTAACATGGGAACTTGGCAGGGCATATGGC
TGTGCGAGCACCGAGACGAAGCTACTCCACGCAAAGTTGTGGTCACTCTTAATGGAATTT
AAGGTGCTAAAGTTAAGGGATTTGACTTTTAAATCTGAAGTCTTATATTTTTGTAAAACA
AAAATTCTATTTAGGTGGTTTATGATTAACAAATAATGTTAATGGACACTTGTTTTGTTT
GTGATTCTTCCATTCTCTCCGTGACCAGTTGAGAGGGAAGTAAGAGTTCCGTGAGAGTAG
ATATATGGGAAATATGTTAAGGTAGAAGTAATATGTTGTTTTATAAGTAACAATTTCAAA
TTACACTCTGGCTCATGATAGTGTCACTAATCACATTTTCAC
>TeaL_127202
AGAGATTCAAGTAGTCATTGATAATAAATGACATCAAAGAATAAAATTCTACAAGCTTAC
AAATTGGCTATAAAAGTAAAATTAACACAAAATGGACACTATACATTGCCCACATACATG
AGAAGTTGATCACTTCCCTATTTTAAATAATAATAATAATAATTTTTTTTTAAAAAAAAA
TATGGAGTAGAGATATTGATCATCATCATATTTCAAAATTATGAGAGTACATTGAACGCT
TGAGCCCCGCGTGCAACCTTGATAAAGACATCCTCTAATGTGGTATCGGCCAGTCCCCAT
GCATAAACCGTGAACCGGCTCTTGGCCTTCTCAACTGCTTGGAAAACATCTGCAATTCTG
ACTTCTTGTTTTGGTATCTCAAACTTCTGAGTTCCAGATAAATGGTATATCTTGTTAGCT
TTTGAAGACAATTGTTGTACCAAGTTCTCAACTTCCTCTTCGTGGTTTGACGACGTTGTC
ATCGTAAACACGTAAGACCCTCCGTATCTACCCTTCAACTCTTTGGGATTTCCAATGCAC
TGCAAGTTACCATCCACAAAAATTCCTAGTCGATCACAAAGGTGTTCTGCCTCCTCCATT
GAATGTGTGGTGAGAATGATTGCTCGATTTTGTTTGGCTCGCTTCACGACATTCCATAAA
CTATTTCTTGAAGCTGGATCTAGTCCAGTACTTGGCTCATCCATATAGACAACCTTGGGA
TCCCCGATTAGTGAAATGGCAACACTAAGCCTCCTCTTCATGCCTCCACTATATTTCCCA
GCTTGTTTGTCGGCAACTCCTCCAGAAAATAGGTTAACACTCTTAAGAGATTCTTCCACT
GCTTGGGATAATGCAGACCCCTTAAGATTTTTAAGCCTACCATAAAAATATAAGTGCTCC
CTTCCTGTGAGGGATTCCCAGAGCAAGTCGTGTTGTGGGCATACACCCATGCTGGTGTAT
ATTTCATCCATCTGAGTCCGTATATCCAGACCTTGAACGTATGCTGCACCAGAGCTGGGC
TTCATGAGCCCAATCATCATATTAATAAAAGAGGTTTTGCCTGCACCATTGGGACCAAGC
ATACCAAAGCACTCCCCTTGAGGCAAAGCAAGTGACAACCCTCTCACTGCGAATTTCTCA
GGGTTTCCGTCCCTTCTTGGATACACCTTTTTGAGGTTATCGCTCACGATAGCATGACTT
GTCGGTTCAAGTAGCAACTGCTCAACCTTCTCCCTCTCTTGGGCAACATCAGGTTTCTCC
ATTTGAACAAAAACTTTAGATCCCTGCCTTGCCATACTAGGTTTCCTTAATGACGCAGAT
GACAAAGGCTTCTTCCGAAATTTTTCCAAGAAAAATAAAGGACTCTTTCCAACACCACTT
CCTAATGATACGACTTGATCTATGTAATATGCAACAAAAAGAATGACAAACCACTCCACA
AACATGATTATTAAGAGAGCTTTCATCCCATTACTGCTATCACTCAAGTCTCCCCAACGC
ATCCCTTTAGTCCCCATAGAATTTCCCGTGATGGCATATGTTGAAAACTCATATAACCCA
CGATATAGAGAAAAGCCAGGATATAACTCCATAACAATAATCCAGCCTCTTGGGAATGAT
GTATCTTCAACGAAGAACTGAAAAAGAAATGCTCCTAAGAGCCCAGATCCGAAAACCATT
ATGTACCCGATAACTGCAGCAGTCTTCACATTTGCGAAAATTGAAGCTACTAGAAAAGCC
AATGAAATTTGCAAGTTTATGTAGATGAAATAAAACACAAATTGGATGCTGTAGTCATTG
AGTGTGAAGAATTTCAACCCTATAACTGAGCCAAATACCACAAAACATAACATGTAGGCC
AAAGATATGACAAGAAAATAAGCATAAGTAATCATCCAATAAGGGCCGTCGCCAAGCCCA
TGCATTTTCATCATGATTCTTAGCTTTTGTTGCTTCTCATAAACCAAAGATGTCAATATG
ACAGGGAATAATTGAAGAATGACCCATGTAAAGAAGAGTGGTCCAAGGACAGAAGCAAGA
TCAATCTTGACTTGGGTCTCAGGCTTGGGCATTTCTTTGACAAACTCAAATAGCATTTCC
GTAGCAGGCCCGAGCAAAAACTGGAGGTAGGCATTTGAGGCCAAATTCACTGAGCGAGGA
ACCCGCATCAATCCAAGAGGACCATTGCCAGTGTCATTCTTATAGGTAGCATTGTACCAT
ATACTCACATTGAAGTTATTCAAATTGGAGTTTAAGAAATCATAGGCTGCTACAATCTCG
TTAATTTTCTCTTCTGAATTCCCCTTCCGGTAACCTTTATATAGTTCATCATTAATTTCA
GAAGAACTACTGCGCCACAAATGTAGACCTTGAACACATCTAACCTCCTGAGGCTGAGAC
ACTGGAAAAGAAGAAGTCTGGATGGAAACAGAAGTAGTAGAATTTGCAGAGCACTGAGGT
TGGAGATGATAAACTGGTTCATTTGAAAAGAATGCTGGCTCAAGTAAATTGGTAGTATCC
GTCATTGTATCTGATCCCATGATATTATCGGCAAAGCTATTCAATAAGTCAGAGGAATTC
AAAGTGGAAGAACTTGAGAGCATATTCCCAGCCAAAATTTGTCCAAAAGATTGATTATTC
CCTGTATAAAGAATAGTTGCAGGGCAGGTCCCTGTATTCTTGCATGACTCAGCTGGCAAG
TCGGTAAATGAAGAAAAATCAGTTTTTGCTGCACGATACTTAGGACCTGGTATTTGAAAC
AAGGGAGGCCACTCTGGAGGACTAGGAATGGGACAGGTGGCCACTTGAGACAAAGTTGAG
TACTGAATCCCGCACACCCTCTCATTGCTTTCACATATATCCTTCCCATTGCTACAAGCG
CAGCCACACTTGTTTTTGGGTTTATCAAGTTCCGTGTTGATTAAACTTTGCACAAGAACA
AGCAACACGCAGAGTAAAAATGGGAATAAGATGAGCCTAACATTTTCCTTGATATTTCGT
TTCTGGAAAGTCAAGTTCTTCCTGAGCAAAGCGTTGGCTTGAGTCCCAAAACTAGCACGA
CCATGTGATAAATCCGCCATTGATAGGCAGACTGCTAGCTCTATCTCTCTCTCTCTCTTC
ACGGAAATGCGACCGTTAAAACTAAAATTCGCGCCAAGGAAGAGCTCGTGCTTGTTTCTC
TCTCGCTAACTTCTTACGCAGAACTGAGAGCCATCTCTCTCTGCACTTGCCAATTTCTAA
CTACAAATATA
>TeaL_127203
TTTCAGGCACATTTCATCTAGTCGTGTATCTATCCTGTATAGTTAGGAGACAATAGCCAT
GTAATACTGAGTTCGGAATCTCATCATGAATGAGAGAAGGCCAGTAAGTATGCTTGATAC
AGACCACATCGGATTCCAACTTTCTGGATGAAAATCACTCATAGACAGGCAGATCTTCTT
TTGTGTCATAAATCGTCCATTTGGAGTAGTCATACTGATTCCTGGAGGTTTAAATGGATA
TTCTGGAGGAAACTTGATCTTCCCATAATAATATCCACCTGCAAAAGGTGTTCCTTCACT
TCCCTCTAGTACATAATGCCACTCAAGAATATCACTTGGGAAAGAAGTTGTAAATCCCAT
TGAGGAAGGAACCCCGTATAAATACGGTGTCACCAAAATCAAACACCTCAGCAACAGCAA
CCCATCACAGCAAAATTATAAACAAAACTTCCCGAATGCTTGCTGGCCAGCAAGCTCCAC
TGTGGCGGACCTTGGTCTGGCACCCAAGCACTAACCTCTATGATCCCTCCACCTAAAGCC
CTCAACTACAAATAGGTCATCATCAATATGCATAGGAGAGCACCAACGAACTAGTCACCA
GCACCAATTTTAGAAACTGTTTGACATTTTCATAATAGCAGATCGGAGAGACAGAGAGAG
CAGATCTGACATCTCTACATCGTTGAGCTTGCTTCTACTCACTGTTGCTAACGATCCAGA
TCCAACGCTGCTTGCTTATCCTGAGAGAACCATTCCCTGTGCCAACTACAAGCTTTTCAA
TGAATTCTAGGTGATGCATACAAGTGTACAAGCTCCCATCAAATGAAGTTGAAAATATTC
CACTTAATAATGGATTGGAATTTAGCATATTGGGCTGATCAGTATTTATCTTTGAGGCAG
A
>TeaL_127204
TCCATTACACAAAGGCAAAACTATAAATGTGCCTAAAAGATTGAAAAATTGAAACGTTAA
TTTGAAATTCTAAATTTGCTTTCCTCCTAACCGAAGAGTTTCAAGCTGTCACCTTTATGG
CAAATATGATGGAGAATAAAAGGGAAAAACTAATCGATTCAGTTGATCACTATCACACCA
ATCCGGACAGATACAGATGCACTACTTTGCAAGTAATTATATATAATACATAGAATTAGT
GATGATGCATTAGCATGGTGAGTGAAGAAAGATCCTACACTAATAAACCTCTATAATGGA
TACATACGCCATTAGGACAGAAAAATTTAACGAACTGACCAATTTCATTCTTAAAAAACC
AAGCAATTGAGAAATTAAGAACTGATAAAATGGTTTTTGGTGTTCCAATAAAGCTTTTTG
TAATTATTCATAAAAGCCCAAAAAGTGTATTGGTTCTTCAATTATTAGTCTATGCTTTGT
CCTTTGTGATGCCAACCTTTGGAAAACAAAACCTATCGTGGAAACTAAAAAAGGTTGAAG
ATGCAAACCAATAGGACACAAAAAGAATTAGAAGATGGATAAACCTTGAGACCTCCTTCA
AGTACTATTTATGAATCTCGAGTAAAATATGAATTTTTCCACAAAGGAAAGGCAGGGATT
AATTACCCCCCCACAAATTACCCAAAAAAAGGGCAGAGATTCGCCACTAACCAGAATCCC
AACTCCTTCAGAAAGAAAGTTTGTAAATCCCATTGAGAAAGGAACCCTATATAGTAAATA
CAGTGTGACCAAAATCAAACACCTCAGCAACAGCAACCCATCACAGCAAAATTATAAACA
AAACTTCCCGAATGCTTACTGGTCAGCAATGTCCACTGTGGTGGACCTTGGTCTGGCACC
CAAGCACTAACCTCTCTGATCCCTCCACCCAAAGCCCTAGGTCCACCAATAACAATAAGA
TAAAATAAAAATAAAAAAAGTGTTCCATTGACACATTTTATCGAACATTGGACATGCAAG
GAAAATAGTACAATAAGAATCACAATATCAACAAGCTATTCCAACCAAAAAAAAAGATCC
AAAAAATTTTTATGTCATTAGGATAAGAATCACAACATCAAGGAATACTAACCTCAACTA
CAAATCGGTCATCATCAATATGCATAGGAGAGCACCAACGAACTAGTCACCAGCACCAAT
TTTAGAAACTGTTTTGACATTTTCTATAAGGAAAATGTGATAGAGTGAGAAAGATAATGA
GATTCAATCAAAAACAGAGAGAGGTCCAAATCTCATAGAGCAATGAAAAGAATACGTGAA
ATTCGATTAAAGAGATTGAGAGAGCAGATTTGATATTACCATAATAG
>TeaL_127205
AAAAACAAGAAGAAGAAGAAGATGATGATGAAGGAAAGATCAGAGAAACAGAGAGAGAGA
GATGGGGGGAGTTGGGGCGTTTTGGGGGACAAGAGTGATGGAGATAGTGAAGAAGCATGA
CTCGGGAGGACTTGTATGGAAGAGAATAAAGCTCACAACCACCAGAAAAGCTAACGCTAA
GAAGAGACTTCTTAGGGTTTGGCAGAATGAAGCAGTGTTGAAAGCATGTGCTGAACCAGC
TCCAAAACCTTCAGTCGCTGGTGCTGCTGGAATTGCGGGGAAAGATGGCAACAGCACCCT
GTCCTGATTAACAAATGGAGTGAGAGCAATGATAAAAAGCCTAAAAACCCTATGGTTTCA
AGTTCCACGGCAATGCAATTCTTGTATCATAAAACCTTTAAAGCTGTGTTTGGATCAAGG
ATTTGAGAGGGGATTTGTGGAGGGAAAAGGAAAAGGAAAAATAAAAAAAATCTAGCTTCT
ATTTCATTCATTTTTCCCATTCTTTTCTCTCTCTCTCTCTCTCTCTCTGTGCCAGCCCTC
TCTCCTTTAACAGTATTTCCAAGTCAATCGCCATGTCAAGNNNNNNNNNNNNNNNNNNNN
NNNNNNNNNNNNNNNNNNNNNNNNNNNNNACTAGATGCTTAACAAAAATCATACAAAGAC
TCTTGATGGGTTTTCTTATTATCTGCTAAATTGTGAATCTACAATGGTTGTTCCCTCCAT
TTTGGCTTTCTTTGTCCTCTCTCACCTCCTGTTTCTTCACTCTGCTGGAGAAGACAACAC
CTCATTCCAAAACTGTCCACAGTCCTTCCAGTGTGGAAGACTTGGGCAGATAAACTTCCC
TTACTCCAACACCACTTATCCCCAATGTGGGTTTTGCACTGTAGATTGCAGCGAAGCAAC
TCCAAAACTCAATTTCGGTGTGGAGCAACAATGGTATGAAGTTCATGACAAGTTTCTCAA
TCATGAGGTCCAAAATGTTACTGACAAAATCCTTGAAAGCCTCATAAAATCCAAAAGTTG
CGATGTTTTCACCTTCTACTTGCCCACGAGTCTTCTCATTACACCTTCTGTTTCTTTTAT
AGTCTCCCCCAATCTCACCTTCTTCAAATGCCCTTCCGGCGTCAACGGTGCACTTGACAA
GCAGATTGAGCATTTCTTACGCCATAATCACAGTTACAGTTATTACAAAGGCTGCTTAGG
CAATGCAGTTTACTATAAATACCCTGATGATCCTCATCAATCTCTTATTAATGACAGAAT
TCTGCAAAGCTGTGCACATATTCAACTACCGGTGGTTTCGTTGAGCGATAGCAGGAAGCG
AAATGTCAGTGATCTGTTCTCTGTATTGTCTTCTGAGTTCTCACTCGGATTTAATGTGTC
AAAAGAATGCAGTGAGTGTCACCTCAAAGGAGGCCATTGTCATCGATACAACAGCGCCAA
GTTCCAATGCACTGAGCAGGCTTACTTACCCAAAAAAAGCATTGCGCAGGCAAAACACG
>TeaL_127206
CGTGCGTATACTTGTGTTTCCTCTTCAGGTGCTGAAGAAACTTCAGGGGCCTTATTCACC
GCAGGCTCGGGTTGTACTAAGACCTCTGGTTCTTGATCATGCTCTTCATCTGCCTCCTCA
TCACCTTCATCAAGAATGTCTTCTTCACTTTCATTTTCTGTAGGTCTAGTGTTGTCTTCC
ATGCTTTTCCTTCTTTTCTCTTTACTTTCGCTGGATCTAGTGTTGTCTTCCATGCTTTTC
TTTTTACTTTCTCTAGATCCAGTGTTGTCTTCCATGCTTTTCCTTCTTTTCTTTTAAAAT
TCTGAAGAGATCAATAATACAAACTGCAAAGAGAAGGCAAAGAGAAAAAATCTGGCTTTG
AGAAACCACTTGGTAGGAGGAGCTGGTTTCCCTTATAATTGTGGGTGGGAAAAGGGGGTA
TTTGTAGGTGAGGAAGAGTGCTTTTTCATTGGAAGGAAAATAGTGAGAAATTTCACTCAA
GTTTCCCAGAATTGAGGTTAACAACACTTGTTGGCTCCTCAAAAGAATTGTGGGTGGGGA
AAAAAT
>TeaL_127207
AAAAATAACAAATGCAAAAGAAATTAATATAGGCAAGGCACAGAGTGAAGGACACAATAG
TTCAACTAGAATTGCAAAGCACAAGCAAAGAAGACAATGCAAGGTCCACTCTTTAATCCA
TATCAACCACACCATCACTCCCGACCAGATGTACATCTCGCTGACGCTCTCTGCCAACAT
TCTGCGGCTTGCAGGCACGCTTCTCCTTCAATCAATTCATAACGTAATCCAATGGGAGGG
CCATCATGATATCGCAATTATCGGGTGAATCCATTATGCTGTATGCAAATGAGAATAATT
GACCGTTGGGCTCCAATCCAGGCGTGTCCATTAGCCTCGCCAGACAGTCGTTCACAATGT
TCTCGCCCTTCTCTGTGACAACATATTGCGTAATTTTCAGTTCCCTGTTTTGTTTGCTAA
CAGCCTCCACAAGGTTGTTTATGCTACTTGCCACAGTATCGGGGCCTGGCCGCTTGCGAC
ATTTTGCATTGGTTGATTCGTCAACGTTTGAATATGGGGAAGCATCGTCGAATAACGAAC
TGTCTACCACGTTCTCTTCGACAATATCATGTCTTGGATGTGGTGGCGTGCCAGCACTGA
GAGGTCCCATGCCGCTATATGCGACTATATTCGTCGCGTCAACATTTTCATCGTAGATTT
TAATTGGAGTCCATGCATGTTTTCCCGTCACAGCAGCGTCGGAGTACACCCGTTTCATCA
GAGCCAGGTGCTGTAGAGGCTTCGTCTTGAACTTGGCACATCGGTTGTTCATCGCTTGCA
TTTTGGCCCACCAATGATCAGGTTCTGTGAACAAACCTGTCGCTTGGTCGTACCCAAGCC
CTGTGAAGCCTTGGCTTGTATCCTGCAATTTCTTCCACACAATCCAATCTTTCTTCAAGT
TATCATATTTGTTTTTCATTTGTTTGGCCGAATGTAGGAGGCTAGTTTTCTTCAAAAAAC
TTCTTGGCAACATTCTTATACCTAGTCATCGATAATTCGCAAGGCTGTCGATTACCCACG
TTCATTTCAGCGACGACCAGTTGCAAATACAACTTCGTGTTGTCACTGTCCCAGGTTCAT
TTGTGAACAAGTTGTGGTTGGCTTGACGTCACCGCTTTACCTCGATTTCGTGAAGGGGTA
CGGGGTGATGAATGGTTTGTTTCCATGATCAGTAGTACGGCTTAAGAAAAGTTTTGGTGT
AGTTGGAGTGATGGAAAATGAAATCTAACAAATATATGTCAAGTTAATGATGTAGTTGTA
TAATTAATTGTTTTCCCTGTCCACAATGTTAAACAGGCTTCCGATAAATGATTACGGAAG
TTACAGTGCATAGTACAAACCAAATGTGCAAGACAATAAAAGTTCATCGTGCAATTTGCA
ATGAAATTAAAGTAATACAAAACCCTATGCTTAACTGCCAACAACGATACATAACAGTTC
TTGTTTATGCAAAACAAACTATATAGGTAACATAAGATAAGAAAATGCATCACATATGGA
ACAACAAGATAATCACAACGACACACAAAACACCTACAACAATCCTAAGCATACGTAGGC
TCTGATCTATGCGTGTAACATCCGCACGTAACCCCGTATCGACAACATTCGGTGGGTGGT
AAATGGCAAACCTTTCGCTATAGAACTCATCACACCAACCAACCTACATAACATAGCGCT
GCCGTACACAAGTGAAATATAGTTAGATGACATGATTTGCGACATACGAACAAATGAACA
ACCACATGACTAAATGCATAACAGAGGGGCGGTATGCACCGTCGGCCTAGGGCAAACGTA
GTATGCACGACCTGAGTTTTTGGCGGATCTGGAAATCATGACAACGTAATGTCCAAAGCC
ACATGCACACATCCTTCGTGGGTAGGACGAAGTGGCAGCTGAAATTGATGACGCCATCAT
TGTCGGTGATTTGCCATTCATTTTCTTATTATATTGTATTGTGTAAGGCATTTTCCCCCT
CCCACATAGTTACGAACTTATATATACATCAAACACTCCTCTACTCCCTAAAATCTTCCA
AAATTAAACTATTCAATATGGTTTAGCAAGTACATGTAGACGAATATGGAACGCGGCAGA
GGTTGCCTAAAAGAACTGTCAGTATCATTGTTCTTCAATTTCCCCCCCCTCCCAAAAAAA
GAACCTAGGGGACAACTGGGGGCTAGGAGCTCAATATCTATATACAAAAGCATAGGTCAT
ATAGTGGCTAAGTTCATGTAATACAGATTCTAAGTTCAAAATTAGCAAACATCTGTAAAC
AAGAAATATCATATATACTCGCAGTACCACAATCAAACAGGTTCATCAGTTGGTCAGCAC
CATGTATTTTACTGAATTATTAATCAAATTTACAGTGTTTCCCACTTGCACTGCAGCCTT
GAATATACCTCATAGGAAAAAACATAGCAAGATGTCAAAGAACACAACAATGGAAGCAAA
TCTGCCAAATTTGGGAAAAGCTTTAAATTGGTGTTTATCTTACAGAGATAAATCAATCCT
ACGGTTACCAATGCATATGGGCAAAAGAGACAAGGGCACACGCATTAGAATATTGAAAAC
AGTCTTGTTTAATTTTACAACAAAATAAAGTTTTCAATTTGGCCCAATGTTGATTGTGCA
TACTCATAACCCCCATTACTAACTTTCATATAAGTTTTTTTTTATTTTTTTATTTTTTCG
TGTGTAAAGGATGCCAACCCAACGACAGCTATGAGGGAAGAGAGTAGCAGAAACACAGAG
GTAGTGAGGGCGTTGTTGTTCTGTGGTTACAGAACACAGACGACATAAATCCGAAATACA
ACATGATAGAGGGCAGGATCATTGAAGTGGAAGCCAGAATCCTCAACAATTACAGCATAC
AAATGTTCAAGAAAGTAGATGTGTAAGATTTCGACGAATACATTTATGAAATAACTCTGA
ACTAGAAAACAACGGCACATGGGTTCTGTGCTTACTTGATGCTGCAGATCTACCGACGGC
AAGGATGTGGACGACGACTTCAGAGGCAGCTTCGGTGGTGGATGCTTTCATCTCCGATTG
TTGGACAGTTCGGTAGCAACGGTGAGAAGGAGAAGTGATAAAGAGAGCAGTAGAAAACAC
AAAATCCAGATGATTTTAC
>TeaL_127208
AATAATAATAATAAAATAAAATAAAATTGTAATACAAAACAGTCCACGGAAACAACAACT
GAAAATAAGCTACAGTCCCATGGTAGTAAATACCAAATGACAATCCAAGCACAAAAGCCT
AGTCCAAGTCAACAACGCCATCACTCCTGAACAACTCTGTCCCCCGTTCATGATCCCTGC
CAACATTGGCCAGCGTGCATACACACTTCTCGGTCAACCAGTTCACAATGTAATCCACGG
GGAGGGCCATGATGATGTCCCGATTATCGGGTGAATTCATTATACCGCATGTGAATAAGA
ACAACTTATCGCTGGGCTCCAATCTAGGTGTGCTCATAAGCCTTGCAAGACAGTCCCCCA
CAGTGTTATCACACTTTCCAGTGACAACATATTGCGTAATTTTCAACTCCCGGCGTTGCT
TGCTGACTGTTTCCACGAGGTTGTCCATACTACTAGCGATAGTACCAAGCGTTGGCCGCT
TGCGACATTTTGCATTGGTTGATCTGTCCGAGGCTAACTGCGGGGGAGCATCGTCGAAGA
AGGAACTGTCCACCACGTTCTCCCCGACAGTGTCATGGCCCGGCTGTGGTGGTGTGCCAG
CACTGAGAGATCCCATCCCGCTGTCCTCATTGACATTTGCCGCGACAGCAGCATCATGGC
ACACTTCAGTTGGAGTCCATGCATGTTTCCCAGTTGCAGGTTGGCCAGAGTAAACCCGCT
CTATGAGGTCCAAGTGCTCTAGAGGC
>TeaL_127209
ATAATACTGGGACAAAATTTATGGTTGGCCCCCCTTACTCCCTTTGCAGATTGTATTTGC
TGTATAAACTCTCCAATAACGGATTTACTTCATTTAAGTTATGCAAAGCAAAGGAAAACT
TGTGGAGTACTAGTTCGAAAAACTTCTATGTCCTTTCAGCAAGTAATACTATATCACACC
GTGGTCACATTGCCTGGAAAAGGCTTTCTCATATTTGTTCCTATACTGGACCAGTTCTAC
CGCCAGTAAGTAGGCTTGCTTGTGCAGTGAGCATTGCATTAACACGTTCACAAGTGGTAG
GTCCTGGTATTTTTGCTTTTGTCCTTGGAGAGCTAGTTTGGACAAAAAGAACATGGGCAG
AGGCAGAGCACTTCCCAAGAGGGAATGCTCTGCATTTGCATGCACAAGATGGGCATGTTT
ATGTGACTTCATTTGTGTACTCACTTGTAGAGGGTTTAATATTGTTTCTGAGAGCTATAT
ATTTAGCAATTTTGTTCTCACCGAGTGTAGTTATGGCTCCTTTTGCGGACCGCCTTGGCA
TTGAGTTTAGAAAGAAATGGATTCACGTTGTCCATCTTACATTGGAAAAAGCAGGTCCAG
CTTTTATTAAATGGGGTCAGTGGGCAGCAACCAGACCAGATCTCTTCCCTAGGGATCTAT
GTACTGAGCTTGCAAAGCTTCACACGAAAGCACCAGCACATAGCTATGCCTACACAAAAA
TAACGATTGAAAAGGCATTTGGCAGGAAGTTGCATGAAATTTTTGAAAAATTTGAAGAGG
AGCCTGTAGCATCTGGAAGTGTTGCTCAAGTTCACCGAGCTACCTTAAAATTCCGATATC
CTGAACAACATATTAAGCCCATTCTTGTTGCTGTGAAGATTAGACATCCTGGCGTTGGTG
AAGCAATTCGAAGGGATTTTGTATTAATTAATTTGGTTGCGAAAGTTTCAAAGTTCATCC
CCACGTTGAAATGGTTGAGACTGGATGAAAGCATACAACAGTTTGCTGTTTTTATGATGT
CTCAAGTTGATCTTGCAAGGGAGGCAGCTAATTTGAGTCGTTTCATTTACAATTTTCGCA
GATGGAAGGATGCCTCATTTCCAAAACCTTTGTATCCCCTGGTTCATCCTGCTGTTTTAG
TAGAAACATATGAACACGGTGAAAATATTCTACACTATGTTGATGAGCTTGAAGGACATG
AGCGCATTAAAAGTGCCCTCGCTCACATTGGGACTCATGCACTCCTAAAGATGCTACTGG
TGGACAATTTTATTCATGCGGATATGCATCCAGGAAATATTCTTGTCAGATCATCTGAGA
GTAAGGCTTCAAGTAAGCAGCTATTTAATTCAAGGCCTCATGTCATTTTCCTTGATGTAG
GCATGACTGCTGAACTTTCTAGGAAAGATCGAATCACTTTACTAGAGTTTTTTAAGGCAG
TAGCGCTTCAAGACGGTCGCACCGCTGCAGAGTGTACACTTAAATTATCCAAACAACAGA
ACTGCCCAAACCCAGAGGCTTTCATTGAGGAGGTAGAACAAACTTTTAGCTACTGGGGTT
CCGCAGAAGGTGGTTTTGTTCACCCTGCTGAGTGCATGCAACAATTGCTTGAGCAAGTTC
GGCGTCATAGAGTAAACATCGATGGTAATGTCTGCACTGTGATGGTAACCATGTTGGTCC
TAGAGGGTTGGCAACGAAAGCTTGATCCGGGATATGATGTGATGCACACATTGCAAACTT
TGCTATTCAAAGCTGACTGGGCAGAGTCTTTCTTCTCCACAATTGAAGGACTCATGGCTC
CTTAAAAGGTGCCTGTCTGTTCCATTTTTTCCTCGCACAATTTTGACGTAAATTTTTGAA
CAAAAGAGAAACAAATTACAGTCCCGAGAAATAAGGATTCACACATAATAGTCCTGGCAT
AAAGTTGAATGTTTCAAATCTGTTTTCTTTCACACCTGTTCTGTTGTTATTATTCTTTAC
TTTCACTGGCAAGATGCCTATATGTACATCTTGTTTGCATTTGCTTAATTATTACGTTCT
ACAAAGCTAGACATTTTAGGGATTCAACAGACGAAATAAATGTTGGTTTCTTCTTATGGT
GGCTGGGCGAGGGTTGGCTGGCAATCTTTTTCTTAGATTTGTTGTCACGTTGTTGTAGTT
GTTTGTTTTTTTGTTTTTGTTTTTGTTTTGTCATACATATTCCAACACCCTGGTCCTGGT
TTGAGCCATTACCTGAATGACTTTGTTAGTCTGATTTTCAAATTAGTATCGTTTCAGTTT
CTTAATTGAAAGATGCATATACATTATTTCTTAATTGTTACAACCTTACTTGAACATGAT
CTGTTATATAGGCTCATTGTACACATGCTA
>TeaL_127210
ACCAAACAGTGAACGTCGGATGCCTAGCTTACACCCCCAAGAGGTGTGTCAGTTTGGCAA
CTATGTTATTCAGATGCTCAACCTTTGTATTTGTCTCCTCCCGAGCTTTCTGTCCTTGCT
CCCGCTCTTTCAACATCTCATTGTAACATCTCTCGCGCTCATCTTGCTCTTTCAACATCT
CATTGTAATATCTCTCGCGCTTCTCTCGCTCTTTCATCAACTCGTCACGATCTCTGTCGC
TTCTCACGAAGTGCCTCCCTCTCAGCTCTCATTGCCTCCATGTCGTTATCACGTGCTCGT
GATGTAGTTATGGTAGAGGGTTGTGGGCCGATCCCAAATCCAAGCAAGCACTTTTTCTTC
TCTCTAAGCACTTTTATCTGGGAGACAAAGCGATTATGGTCCAACAACCCTTGCGGTGAT
GCTCTAGCAACCCTTGCGGTGATGGCGA
>TeaL_127211
CAAAACCTGTAGTAGCCCCTCATGTCGACTCACAAGCTCAACAAGAACTTCAATGGCTAG
ATCAAATGACAATGAAACCTGCAAAGAGTTGAACACAAAATAGTGGATGTGCTGGCAATG
AGCTGGGGGGAAATCTCTGAGAAGCACCCAGCTCGAACCCAACTCAATAAACAACGCAAT
ATGTTTTTGTTCCTCTCATGCAGTTGAATGCCAGCATCAAGCCTTTTCTCAGNNNNNNNN
NNNNNNNNNNNNGTACTTGGATCCTCGACAACTTCAAGCAGGACAGTGAGCATCTCCAAA
ACAGCAATATTGCCATCATCCTGGCTTTGCAGATTCTCAAGACTGTAAAAAAGTTGCTCA
ATAGGTTTACTATGCTCGACAGCATGAAGTATAAGAGCAGAGAGTGCAAGACAGATTTGT
GTTAAAAGCTGTGAGGGGCCTGAACTAAATCTTTTAGCAGCTACAAGAAGAGCGTTTAGC
AGAGCATCTTTAGCTCCCAACAGCAAATAATATCCTTCATTTTGGATCCTTGGCATCATC
CCCTGCCCAAGGAGATTCATCAACTCCTCCATCTCCCAATCATTAGCTCCCTCCACAATG
CAATGTTACTATCAATATTAAGAAGAGACAGATTAGAAGAATGACAGAGCTTAAAATTAG
GGTTAGCAAACTATTTATATTAAACAAGGATGACATTACATTGACACTAATACCCTCAAC
ATTGCCCCTCAAACTGGTTTGTATATATCATATGTACCTAGCTTGTTACAAATATACCTC
CCCTGGGAACCAACAAAGGTTTGATGAATAAATCTACCAACCCACATTCTGACTTTACAT
GACTTGTACCAATCACATTCTATGACAACTTCTCTCTGATAAGATGACATTCAACCACAA
TGGGTTTCATTCTTTCATGAAACACTTGATTGGATGCAATGTGAACTGCTGCCTTGTTAT
CACATAACATATTCGTAGAATGATGATGCTTAGACCCAAAATCTTCGAACATATGTTTCA
ACCGGATCAATTCACAAGTAGTATATGCCATAACTCTATATTCAGACTCAACACTCGATC
GAGCAACCACTGTTTGTTTCTTACTTTTTCATGACACCAAGTTAACTCCAACAAAGACAC
AATTGCCAAAAGTTGATATTCTATCTAATGAAGATCCAGCCCAATCTACACCAGTATAAC
CCTCAAAAAGTCACTAAAAAAACCAAAAAGTCTATAACCTATACCAAAAAGTCAAATATT
TCATTTTCTCTCTACTTTTTACACATCTTTTCATAAAAAACCAAATATAATAGTTTTTTT
TACCTCATATTTTAGCCAAAAAGTTACTAAAATAGTATGTTCCCAAACGAGGGCTAAGTG
TGACTATGATTTTGGCATAGTAAACTACAGCCAGGTGCACTTTTGAGATATCTCAAAATA
CATACAATAGCATCCCAATGACATGTTCAAGGAGCAGCCAAAAACTAGTGCACCACACCT
ACTGTAAAGAAATGTTTAGTCCTGTAACATTTAAATAATTCAGCTTGCCAACCAACAATC
GATTGAGCCCTGGATTAGATAACAACTCAGCCTGATCTGCCATCAATTTGGTGTTTGGGT
CCATAGGAGAGATCAACGAGAGATCAGAGAATGTTTAGGCAGATTCATTTAAATGGTGAT
CTTTCTGATGAATTAGGGATGTTTTGTGGGTTAACTTAAATGGCCTGTCACATGGTCCTC
ATTCTAATGTCATACTACAAACCAATTTCCCCAGTAGAATCCCTGCGTTAAAGCTGGCAG
AGTTGTGGAAAAAATTGGGAGACCTAGACAATAACTTTTAAAATAACAATGAGAGATTGA
ACTAAATTAAATTTGGGAGACCTATACAATAACTTTTAGGATAACAATGAGAGATTAAGC
TAAATATCAATCAAACAAATTTAAGGAAAATTAGTCCAGAAGAAGGTTGAAAGTGGAGCA
TGACATATCAAGAACTGATTCCAAGGACTTTTTCCCCAAAAAATCAATAGCACCAGGTTG
TGCGTAAATTTTATGGCAGTGAGGCTGCTGCAGGTATCAAGCAAGCTCTAGTGAACTAGG
TGTGCGACATTCCAGGTAACCACGATAGCAAATGAAATGAACAAAGCTTGCACACATGTA
TCATAACCACAGCACATTGCTTGTTTTTGGTTTTCACGTGTGTCTAATTCCACACACATT
GTCCAAAATAGGCCGCAGCTTAATTGCCAAGTAACAAAGAGCGGAGTAAAATTGCGGAAT
ATGTACACCTACCAACCTACCTGCCTACCTAGGGAGAGAGGAGAGGGAGGAAAAGAAGAG
ATGCAAGTAGGAAGAGGGAAAGGGAGAGACGGACCTTTCGTTTAAGAATCTGAGCGGCGA
AGAACTCGACTTCAAAATCGTTTAGGAAAGGTTGATGGTGATGGTGATGGT
>TeaL_127212
GGACAACAATGGCCGATGGACGGTGGCCGCCGGTGGAGAACGGCGACGGTGGCTGAGATG
GTTAACCGTGATCTGAGCCGCCCATATCAATTAAAAAACCCTAACAGTATTTTTCGGAAG
CTAGGAGAGAAAAGAAAGTACTACCCACAAAAAAAACCCCTAAGTATTACCAGAGGCTTC
CAAAACGCCAAGGGCTTTTGGGGGATTTCCATTTTGTTCTTCTGAGTTCAGAAAAAAGGA
AAAGAAATCTCTCAATTCATATAACTGTGGCAGGAAAACATCAAAGAGCTCTAGTTGGTA
CGGTAGGTTTGTTAGTTAAATGAACTAATCCTTAGTCTTGAGAAGAAAAGAAGCTGACTG
ACCTGTTACCAATCTTTGTAGTATAGTGTTGCATACGTGTTTCCAGTCATGTGGTCGGTA
CCCACCTGCTGCGTTTTTACACATAACACATACATCTCTAGTGTATGCCGTCTTCTTCAT
GTTATTTGCTACCCAGAGGCCTTTCTCTCTCCCAAATCCAGAATTTCATCCCTAAGAAAT
GGAAACAAAGTGTCAAACCATCAGAAACTCAAAACACTAACCCGTCTGACTTATATAATT
ACCGAGATTCATTGCTAGTAGCATCTCCAACCAGTGAACTTGATGGTTATATGGTTGATT
CTCTTCTCACATCTCTCAAAGATTTTGTTGCCAAAGGCCATCTGTTTCAAGCCTTCCAGA
CCTTCACTCTCCTCCAATGCCATTCTTCTTCTTCTTATTGTATTTCTTCTGACCTTATTT
TGCATTCCATATCTTCTCTTTTGATATCTTGCACCAACTTAAAGTCACTTTCACAGGGTA
AACAACTCCATGCCTATATTATATCTTCCGGTTTTGAAGAACATCCCATATTGGTTCCGA
AGCTGATTACCTTTTACTCAACCTTTAATCTCTTTGCTGATGCCCATGTTATTACTGAAA
CGTCAAAAATATTGCACCCTTTGCCCTGGAATTTGCTTATCTCTTCTTATGTTAGAAAGG
GGCTTTCTGGGGGGGCTCTATCTACCTATAGACAAATGGTGAACAAGGGAATTAGAGCCG
ATAACTTTACTTTCCCATCAGTTCTCAAGGCTTGTGGTCAAGAACAAAATCTGGATTTTG
GGAGGGTGGTTCATAAGTCTATTGATGCTAGCTGCCTTGAGTGCTTGTTTGTGCAAAATG
CTTTAGTCTCCATGTATGGGGCGTGTGGGGAAGTTGATTATGCTCGGAAGCTGTTTGACA
AAATGCCTGAAAAGGATGCAGTTACTTGGAACTCAATGATCTCTGGATATGCCTCCAAGG
GTATGTGGGGAGAAGCTTTTGAGCTTTTTGAAGGCATGAGAATGGAGGGAATAGAATTGA
ATATCATAACATGGAATACCATAGCTGGAGGGTGCTTGAAAACAGGAAACTATTTTTTGG
CCAGTTGCATTCTTCTGGATTCTGTTGCAGCACTTATTGGTTTGGGAGCATGTTCCCATG
TGGGTTTATTAAAATTGGGGAAAGAGATTCATTGTGTAGCTATTCGTAGTCATTTTGCTG
AGTTTGATAATGTAAAAAATGCTTTGATCAATATGTATGCCAGGTGCAAAGACCTTGGGC
ATGCAAATATTTTGTTCTGGTCAGTAGAAGCTAAAAGTGTAATTAGTTGGAACTCCATTA
TTTCGGGTTACACGTATTGGGACTGCTCTGAGGAAGCCTCCTTTCTATTTAGGGAAATGT
TGCTTTCTGGGATTGAACCTAATTATGTGACAATCGCAAGTGTTCTTCCCCTCTGTGCCC
GTGTGGCAAATCTGCAACATGGTAAAGAGTTTCATTGCTACATTACAAGGCGTGCAGGGT
TCAAGGATTATTTACTACTTTGGAATGCTCTTGTGGATATGTATGCCTGATCTGGAAAAG
TTTTACAAGCAAAAAGACTGTTTGATTTGTTGAGCAAGAAGGATGAAGTGACTTACACTT
CATTAATAGCTGGGTATGGGATACAAGGAGAGGGACATGCTGCAGTAGAACTATTTGAAG
AGATGATCAGGTGCCAGATAAAACCGGACCATGTAACCATGGTTGCTATTTTATCAGCAT
GTAGTCATTCGGGTCTTGTAATCCAAGGTCAAATGCTATTTAAAAAGATGCTGCACGTCT
ATGGTTTAACTCCGAGACTGGAGCACTATGCTTGCATGGTTGATCTCTTTGGTAGGGCTG
GTTTACTGAAGAAAGCAAAAGGGATTATCACAAGGATGCCTTACCAGCCAAGCGCTGCAA
TGTGGGCCACTCTTATTGGAGCATGTTGCATCCATGGAAACACAGAGATAGGGGAATGGG
CAGCTGAGAAATTGTTGGAAATGAGGCCTGAAAATTCAGGATACTATGTTCTGATTGCTA
ACATGTATGCTGCTGCTGGATGTTGGAACAAGTTAGCTAGAGTGAGAACTTTCATGAGGG
ACTTAGGTGTGAGAAAGGCTCCAGGCTGTGCTTGGGTTGCTGTGGGTTCTGGATTTTCTC
CCTTTTTGGTGGGGGACACATCAAATCCCCAAGCACACGAGATTTACCCTTTATTGGGGG
GATTGATCAAGCAAATGAAAGATGCTGGTTACGTTGTTGCAGAGGATGTTGATTTAGATA
ATGAATTTGAGCAATATAATCAGCAACAATACTTCTGTTAGAAAATTAAGTTGTTGCATA
TTTCATGCGCATTGTCCTCAAGAGCCTTCTGAAATGCCATTCTTGGTTCATATGGAATTC
ACTATTCAAAGCTTGCAGGAGACTACCTCATTACACTTTATTGAATGGTTCTTCAGTTCT
TGTTGCTTTACAGATTCTTTGCCAGATTCAGGTACAGAGGTTAGTGAAACATAATACTAA
GGTGAAAAGATACATTTGTTGTCAGAACATATGGAAATAGCAAAGTTGCCTAATTGTTGG
TCTGATTGTTAATTTTGTTCTTTTCTCAGCATAACTGATTAGGAAGTACATATCATTGAG
GTTCTTTATTGAATATAATTTAAGAGGAATTTTGGGTCATTGGCATGTACATCACCGGTT
CCAATGTAATTACTGTGTGATGTCAGTTTTGTGATTCTCTTCCAAATGTGTTGGAGATTA
TGTAACAATTAATTGTTTACTGGAGAAACAAGTTACTGACATTGTGGTTATGATGACATG
GCAACAATTTTATGGACAAAAAATGAACCTTTTTACTTACCAAAAAATAAAAATAAAATG
AACTAGCTTGAGTTTTTAAATAAGTGCATGTGCCTATGTTCTCTGAG
>TeaL_127213
CATGTCATACAGTGGTTTGAAGTATTAGATGGTTTGCTGGGTCCGTACTGGAAAGCTGTG
GGATTGGGCTTCAACTGTACCTTATTGCTATTTGGGTCTGTTATACAACTCATAGCTTGT
GCAAGCAATATTACATAAATGACAATCTAGATAAGAGGACATGGACATACATATTTGGGG
CTTGTTGTGCAACCACTGTGTTCATACCCTCATATCACAACTATAGGATTTGGTCTTTTT
TGGGTCTTGGCATGACCACCTACACTGCTTGGTATCTAACCATAGCATCCTTTGTTCATG
GTCAGGTTGAAGGAGTAAATCACTCTGGCCCGAAGAAGTTGGTACTGTATTTCACAGGTG
CCACAAATATACTCTACACTTTCGGTGGACATGCCATAACTGTGGAAATCATTCATGCAA
TGTGGAAGCCTAAAAAATTCAAGTACATATATTTGTTTGCCACACTCTATGTATTCACCC
TAACAATTCCGTCAGCTTCTGCTGTCTATTGGGCGTTTGGTGACCAACTCCTTAACCATT
CCAATGCTTTCTCACTCCTTCCACGGACACGATTTCGTGATGTAGCTGTCATCCTAATGC
TCATTCACCAGTTTATTACATTTGGATTTGCTTGCACACCACTGTATTTTGTGTGGGAGA
AAGTGATTGGCATGCATGACACAAAGAGCATATGTTTAAGGGCACTTGTGAGGTTGCCGG
TGGTTATACCAATATGGTTCTTGGCCATTATTTTCCCGTTCTTCGGGCCTATCAACTCTG
CCGTTGGGGCACTTCTTGTCAGCTTCACAGTCTACATCATTCCTGCACTCGCTCATATGC
TCACTTACAGAAAGGCCTC
>TeaL_127214
CGGTGCAGTTGACGTCCATCTAGATGTAAATTACATATATTCCGGTGTTGGAATTACACG
AGTTCTCTTTCTCCGGAAGAAAAGATGCCAGAAACTTAAGCGTGGCCATTTTGCAATATT
TAGAGGATTACGCACAAGATTTTGGCGGTGCAGTTGACGTTATTCTGACGTTCCTTGATG
ATATTCCGAGGTGGTGGTGGCGGTGGCGGTGGCGGCAGCGTTTGAAACTGAAATCTGATC
TTCTTAGCTCATTGTGCGTATGTGAAAAAGAACCAGACGATATTGCAGAAATGACACGAA
CATTCGTGCTAGAATCTATTCCATCGGGGCTTTTCCTTCCGCCAAAAAGTCCCAAAATGG
TATCAATCTGGAGTTGTTTATCAGTAGTGAAAATATCACGCAAGATTTCAATTGGCTTAT
TACAAGTGCTTCCGTCAGTCCAACTACCACAAACTCTGCATATTGTTATAGTTGAAGAGA
AAATGACACGGCTGCTTAGCTGCTCAGGGGAATTCATTTCTCAGGATTCTTCTTTAGCAG
AGGAAAGATCAGTTGAAATTACGGTGGAAGTTGATGCTACAAACAATGGAGCACATGGTG
TCAAGGCATATGAAAACTTCCCTATTGTATCTCATTCAGAGAAGAAAAATATGACAGACA
AATTAAAGAGAAATTACAAAAGCATTAGTGTACTTACTCGGGAGAATCTCGAACAACATT
TTGGCAGTAGTCGTGAAGATGTTGCAAACAGTTTTGGAGTTAGCGTATCTACAATGAAGC
ACATATGTAGGAAGCATGGGATCTCTCGGTGGCCATTTCAACCAGAGAGAAAAAAGGAAA
GATTGACGGAAGTTATCAGTCCATCTATGCATGAGAAACATGATTCGAGGCTTCGATGCA
TCCAAAAACCCCTACATGCTAGATCTTCACCTCGAACTATAGCCTTACTAGATGGAGGAG
AGATGGTGCAACTTGATTCATCAAAACAACAATCATTGGTGGAATTTGATGTTACAACCA
ATAGTGCTCATCTTGTCAAGGCAAGTCAGAGCTGCTCTACCGTATCTCATTTAGATGAGA
CAAATTCAAGAGAGACATTAAAGAGAAAATGCACAACAGAGAATGTACTTAGTTTTGAGG
ATCTCCGACAACATTTTGGTTGTAAACTTGACGATGCTGCTAAGGCCCTTGGTGTTAGTG
TATCCACAGTGAAGCGCATCAGCAGGAAACATGGGATCCCTCGGTGGCCATCTCATAAGA
AAAGAAAAGTTTCCAAAACGGATTGTATACTCCTTGAACCACAGGGAGAAAAGGATGTGT
CATCCACCTGCAGCCAGATGCCAACTGATGGGCAAACAGAGAGAGGGAATGAAATGGTTG
GACAGCTTCAGGACCAAAATGAAGGCCCAAACTTGTTGAATACAGAGAATGGTTCAAACA
AAGAGAGCATAACAACCCTTATTTTTGAGGATTCTGTCCCTGTTTCCGAAATGGACTATA
TACTCTTTGAACCAGAGGGAGAAAAGAGTGTGTCACCTACCTGTAAGACACCAATTGGTG
GGATTGTGCTGGATTTTATAGAAGGCCCAAACTTGTCGAATACAGAGAATCATGCAAACG
AAGAGAGCTTAACAACTCCTACATTTCCAGATTCTGTCCCTGTTTTTGAAAGAGATTGTA
TATTCCTTGAACCACAAGGAGAAAAAAA
>TeaL_127215
TGTTTACCGAGTATCGGAGGAGGTATCAAAGCTGGCAGAGTATTGTTACCTACGAGAACG
TGAAGTTGCTCGGAAGTACCGTAATATAAACAGCATGCGAAGAACTATGAATTCCCGATT
TAATACCAAAATGTCTAAGGCGAAGATTTTGCTATCCTCAATAGCAAATATGCGAGATGT
TGACGAGAAGAAAAATACAAGAGACAAATTAAAGAGAAATTACAAAAGCATTAGTGTAAT
TACTCGGGAGGATCTTGAACAAAATCTTGGCAGTAGTCGTGAAGACGTTGCAAACAGTTT
TGGAGTTAGCGTATCTACAATGAAGCGCATATGTAGGAAGCATGGGATCTCTCGATGGCC
ATTTCAACCAG
>TeaL_127216
GTTTGGTATGCCTACTTGATATTTATAATCAAATGTATTTTAATTCAACCTGTGTTCTAT
TTAATTTAAATCAATAATTTACAAATTCACTTGAATTACAGCAGATTCAATTTCAACGAC
ATTCAATATGTCTACATTAGATGCAGTCATCAACCAGAAATCTTACCGTGATTGTAAATT
ACCGCGCAGCAATCAGATTCAACATAGTTGTCGCGACACAGGTACTAAAACCCCTTCTGC
GCTCTGTGCAAATGCAAATTTGGTACCTCACTTTACATTGTCAACTGTATTACAAAGTTC
TGTAGAGAACATTTGTTAGTATAAAGCTTCTTCCACCTTGACAAGCCTCGCTACGCAACA
AAGAAAGCTTCATCGCTTTCTGGGACAACAATATCAAGCCGCATCATGGGCTTGTATTTA
TCAGGAACTTGAGCACCTGCCTGAATGCACATTTCAATTACAGCCGGAGCCTTCCCGTAG
AACCTCTTAAGTGCACTCCTCAAAGGAGGCCCTTTTGGATCCCGAACATGCCACACATAA
TTCGGGGGGAAAACTTCATCCACCGTGGCATCCTGCCAACCGTGCTTCCCGTCCCTCCAT
TGGTGCTTAAATTCTCCACAAAGCTTAGCATTGTGACCCCATGGACCCACATGAACCTCC
GAGCAATACCCACAAGCCTTCACTGTGTACTTCCTCATCAGCTTCGCCACACCCCATTTG
ACTTCCTCGTATGCACGGATGGTCTCCTGTGCGATCCTAGGCACTTCTAACTCTGTTGGA
GTTGGAAATCGCTCAGACACCCTGTGTGTGTCAAGGTCTACCAGTGAAGAATTTGAAACT
ACAGGGATGCACTGTTTTGCAGGCTCGTCGACAAATCCACCTCGGTCGATCACTTTCCTC
CCAATCATTCGGACAGGCACAGTGCGACGCCATGAAGGGTATTCTGGTAAATCAACTCCT
GCTTGGATGCATAGCTCCACAAGAGCTGGAATTCTGTCATACATAAATCGAGTCTCATGT
TTAATGCGCTTACCGAAAGGATCATACATATGGTATGACTCAATAGGGAGAAGTACATCA
TTAATTGATCCTTTGACCCATGAATGGAAGCCTTTGCGCTGTGGACTGGTTGGGCCATGG
CAATTTTGAATGTCATGACTACTCTGTGCTACATGAATTTCTGAGCACTCGCTGCAAGCG
TGAACAGGAACAATGTGCAAGAGCTGTGCAATTCCTCTAATTAGAATTTTCCAAGCATCC
AGTACATCATAAGCAACTGGAATTAGATCAGGAACAAGAAGTCCATTTTTTGGAGGCTCG
AGGGGCTTCTCTATTCCCATTTGTGCAAGCTTTTTGTCAGCTCTGGCATTCTGCTGTATC
TTCTTAAGAGGGATTGGATAAGGTTTTTTTTGTTGCTTGGGCAGCAATGGAGGAAGATCC
ACATTTTGAGGATTTGCTTCCTGTTTCTTAGAGTTAAATCTTCGAGCAGGCCTCTGACTA
CCACAACAGAAAGTCCCTGATGTTGTCGGGCCATCAGTTTGAATCTTTTCTTGCGTGATC
TGCAACTTCAACCAAAGAGAATACGACCTCGAGACTGGTAATCGAGGTCTCTTACGCTCC
ACCATGCCAAGGCAAACACCCCTCTGAGATGGATTCCATGATGCAAAAGAAACTGATGGA
AATTGCTGAAGCATTAATAATTGTTTTCTTTCTTTGATAAATTCTTTCAAAACTTTGGCC
GAATGTTTCCTTAAAGCTATGTTTGTTTGGGGGAGGGAAAGAGAACTAAACAAGATGGAA
AAAGGAAGAAAAAATTACCTTCTTTATGTGATCATCAATGTCCTAAATCATGTATTCCTT
TGCAGATAGATGATGGGGAAGAACAGGGAAGTGGAGAAAGAGAAAGAGAAAGAGAGCCAT
ACCTGTGATCATCAATGGGCTGGAA
>TeaL_127217
AAGATACGACGGTCGAAATCAGTTAATGCAGAAGCACCTTCTGAATAGCTTCAGTGAACT
TGACAATGGCAATACTCTCTCTCTAATAAGAACCAAAGAAAGGGCTAGCACGAAGAAGAT
AGAAAAAATTTTCTTTGGTATAAAAACCATCTCCAACTTTTTAATCTCAAAACACCATCT
CATTTTCCATCACAAAACCTCTCTAAAAACTACCTACTAAGTTAGAGGAGAAAGACCTCT
ATTTATACTAATAGGGGAGAACCTTAGCGATGAAGGATAACATCAATGGGGTCATCAAAT
GTCATTAACCAAGGCCATCAACTCTA
>TeaL_127218
AAAAAAAAAAAAATCATCTTTTTATGTTAACTAAGAGCAAAGTGGTTTTGACAATTCTAT
GTTAGCCTGTCAAAACTAATTGTGTCTATCTGGTATGCATGTTTATGTGGCTATAGAAAT
TAGCAGTGTTCAAATTTGATATTGATGGTAATGTTGAGACTGACATCAATCTTGCTGGAT
TAGAGGTTCCCTTTCAACACGAGAAAACTTGAAACAAAATGAATATTCTTTATCTTTTTG
TCATCCTTTTTAATCAGGAAAAACAAGTGGTGACACTATGAAATTGTGGTAAGCAGTAAC
ATTAACTCATCAATTCTAGTGCAGAATTCTTTGATGTGTGAAACAACAATTAATATATGT
TGTTTAGACGATCACAATGCAATAAAACCAGAAGCAATAAGACTGAAAAAATGATTCTTC
ACATTAGGGATGTAACATAGTTCTTATTAGATCATATATATCAAAA
>TeaL_127219
GCTTGAAAAGGGAAATTAGTTGTAATAATGGTGCTCTTGAGGGAGTTATCTGAGCCTCCA
AGATTCTAATTTTGTTTTACGGGGTGGCAGTTTTTTTACTATTGCTTCCTCCGCGCAAGA
TGGCTTGAAGGGGTTTCTATGACCAGACAGCAACGAATGAGTAATTTGATGAGACATGAG
AGGCTATGCAACAAATCAAATCTGCGGTAGAAGCTACCTTAAACATTGGACATTTAGCTC
AAACTGTTCACTCTTTGTTCTAACGACGAGATGCTGATTTAATGCTTCTTTTAATTATTA
ATGAACCATTTCCATTGTCTTCTAATTATAAATTTGATAATTAAGCCCCAGTCAAATCAA
CCTCTGCTTCTTCAATGGTAGAAGGATATCGAGCACCTTTCATTCCTAAGGCTTTCCTAT
AACTTGAGCTGAAACTTAGTAGAAGGATATATGCAAAGTTTGAACATCATATTATGCATT
TAAAACGACTTTGTTAGTAGTGGTATGTGTTGTATACATAGGGTGCTTATAAAGAATATT
CTATGAGAAGTTGTTTGGAAGAATGAGGAGGTAATAAGATAGTATGCAGAGAAGATTGCA
TCTTTTATTTTTAATCTGGATAATGAATGAGAGTTTCTGAATTTTTCTGCTCAATTATTC
AAGTTTGTTTTGTTAGGGAATTTATCTGATTTTTGTTCCCTTCTCAGTAGATGTATACTC
AGGCTGGGCCT
>TeaL_127220
AGCACAAAACGCAAACTCAAGTCCTCCTTCGTTAGCTCTCGTCTTATCCATCCACACCCC
CACCTCCTTCTTCTTCTTCTTCTTCTTCTTCAATTCATTTCCAAAAACATCACTCTCTCT
CTCTCTCTCTCCTCCAAGTCTGAACCATGGCGCGCACAGGCACAGCTCCAATTCTTCACA
ACAACAAACTTCTCCTCACCTTCCACACCAAACCAACCCCTCAATCCCTCTTCAACTCTC
ACTACTACTCTCTCCACTCCACAAAGCCTCTCACTTCTCTCTCTTTCTCTCTCTTCTCTC
CATCCCCATCATCCTCTTCACACCCCTGTTTTCGAATCACCCGTGTCTCCACCGCCCCTG
TCGAGTACGCCCCTGACTTCGATTTCCACAGAGAAATCGCTCGCCTCCAATCTCTCCGAT
CTCAGCTCTCCAACTCCACAACCCTAGACGATAAGCTCCGAGTCGTTGACACTGATTCCA
GAGTGAAGCGCATNNNNNNNNNNNNNNNNNGGGTTTTTGAGTCTCTTAATTTGGACGAGT
ATGAATTGTTTTTGCTCAAATGTGTCATTGCCGCGGGGCAAGAGCAGGTTCTGGGTTCGG
TTGAGGTGGCGTCGTCGGCCAGAGGACCTTTAAAGAGTGCTCTGTATGGTTTGGTTGAAA
TGATTGAGAAGTTGGATGTCAATAGTGGGGATGGATTGGTGAAGAAGGTTGAGGGTGAAG
AGATTGGGGCATTGAGAATATTGCTCAAGACACTCGGAGAGATGGAACAATTCTATGACT
GCATTGGAGGAATCATTGGATATCAGATAGCAGTACTAGAGCTTCTTGTTCAGTCAACAT
ATGAACGACAGACAATAAACTGGTCCCAGAGCATCAATGAATCAATGGAATGCCAATTCT
TGGAAATTCATTCTCCCAGTGTACTTGACCTTTCACAAGATACAGAATATGCATCTCAAG
CAGCCCTATGGGGAATCGAGGGTTTGCCAGACCTAGGCGAAATTTATCCTCTTGGAGGTT
CTGCAGACAGGCTTGGTTTGGTTGACCCTGACACAGGTGAATGTCTCCCTGCTGCAATGC
TTCCTTATTGTGGACGGACTTTATTGGAAGGTCTTATAAGAGATCTTCAGGCTAGAGAAT
TCTTGTATTTCAAGTTGTATGGAAAACAGTGCATTACGCCTGTTGCAATTATGACGAGCT
CGGCAAAGAACAACCATGAACGCATCACATCACTTTGTGAAAGACTTGGATGGTTTGGAA
GAGGTCGATCACATTTCAAACTTTTTGAACAGCCTCTTGTTCCAGCTGTTAGTGCAGAAG
ATGGTCAATGGCTGGTCACCAGACAATTCATGCCTGTTTGCAAGCCTGGTGGTCATGGTG
TGATATGGAAACTTGCATATGATAAAGGCATTTTTCATTGGTTTTATGACCATGGAAGAA
AAGGCGCAACTGTCAGACAAGTCAGTAATGTTGTGGCGGCTACAGATTTGACCCTCATGG
CATTGGCGGGGATTGGTCTACACCATGGAAAGAAACTGGGGTTTGCGTCCTGTAAGCGGA
ACGTGGGGGCTACAGAAGGAATAAATGTTTTAGTTGAGAAAAAAAATCTTGATGGAATGT
GGGCATATGGTTTATCATGCATTGAGTACACTGAGTTTGACAAGTTTGGGATCACTGTTG
AACCTCTTTCTCCTAATAGTTTGCAGGCAGAGTTCCCTGCCCAAGCAATAGTGAAACCAG
TTTGCCAGGCATGGTGCTCAATATAAAGAAGCCAATTACATACATGGATCAGTTTGGAAT
CCAGCATTGTGTCTTTGGTGGACGGCTGGAATGCACAATGCAAAACATGGCTGATAATTT
TTTCAGTACACATTCATCTCGATGTTATAAAGGTGTAGAAGATGTGCTGGATACTTTTAT
TGTGTATAATGAGCGAAGGAAGGTCACATCATCTGCTAAGAGGAAAAGAAGACATGACAA
GTCTTTGCACCAGACTCCAGAAGGTTCACTGTTGGATATTATACGCAATGCCTATGATCT
TCTTTCTCACTGTGATATAAAAATTCCTAAGATTGAAGGTAATGACAAATATGTTGATTC
TGGACCCCCATATCTCATCTTCCTTCATCCTGCTTTGGGCCCACTGTGGGAAGTCACCAG
ACAAAAATTTCGTGGAGGTTCCATTTCCGAGGGTTCCGAGTTACAAATAGAGGTTGCTGA
ATTCTCGTGGAGAAATGTTCAGCTCCATGGAAGTTTGATAGTTGTGGCTGAAAATATCCT
GGGCTCAACTAGGATTGATGAAAATGGTGAGCTCAAACTAAGATATGGGCACAGGTGTGG
AAGATGTAAGTTACAGAATGTCAAAGTACTGAATGAAGGAATTGATTGGACTTCAGGAAA
CAACACATACTGGAAGCATGATGTACAGCGGTTTGAGGCATTAAAGGTCATACTGCATGG
AAATGCTGAATTTGAAGCAACAGATGTTGTCTTTCAGGGCAATCATGTCTTTGAAGTCCC
AAATGGCTACAAATTGAAGATCACATCTGGAAATTCAGGCTTCGTAGAACATTTAAACCT
AATTGAAGAGAAATTGTGATTTAGGTATATTTGATTATACATATTACGATAAAGTTTACC
TTGGTTATTGTCAATTACTGACAGGGCATGCAAATAAATCTCAAATAATGTCTTTTATAA
ATTTCAATGACGACTTTTTCCCGAATAATTTAATGTGACTTGAGTGCCTGATTTCCTTTC
TTCTTTGGTTAGTGCAAAGCTTATTGCCAATGATTTACTGCAATCTGCAAAAGCAGTTGC
CATAATGTGTTTCTTGTTTTTTTGGTCAGAGGGATCATTTTCTTTTTAAATCACCCAATA
TTCAATTATTTACATCCATGGAAAATTCTCTCTCTCTCTCTCTCTCACACACACACACAC
ACACACACACACTAGATTCTGAGCACACATGATGCTTGTGCAACTAATTTCAGGAAAATG
ACCCATCTCCACAAAAATCTTCCACAAAGCAAGATTTTTGTGGGATGTAGCACAACTGTT
TTGGTACTTTTGTGATGACAATTTCTTCTATTTTCATCATTGAGAAAGACAGTTCCAAAT
CATCTAGAGATATCACAAGGATTTGATCTTTGTTAAATTAACTGAAGGTGTTGATATTAA
TGTCTACACATTTTGGTAAATGGTTCAATGGTAAAATCTTGGCTTAACAACCTTGAGGTT
ATAAGTCCAAATGTCGGGGCAACCACTTTGTGCACTATGGGGTTAGGTGTGTACCCAATC
TTTTTCCTCCCAAACACACATTAATGTGTATTAGTTGAGCGTTGTTTTTTTATTTTGGTA
AATAAAAAATTGACACGAGTCATAAATGGGTTTTTGGGAAAAAATAATCATTACACAACT
TCACATTTGTGTTCACACCAACTGAGGTGTCCGTTTTATAATACAGTATAGATTTCAAAA
AAAAAACAGATGGGTTGGATGGTTGATAATTATGCCATCACAGATGAAGGACATTAGATT
TGAATGTTTGTTGTAGAAATTTAATGTATAAAGAGAAAAAGAGAATTGTATTATTGATTG
TTATCTTGATATATTACAATGATTCCTATATATAGAAGAGAG
>TeaL_127221
TATGGTGAAATTGGTGAGTCAAAATTAAGTATTATTCAATAAAGGAGGTTAATGTTTGGA
CTAGAAGTCTGAACATGTACTTAGGATCATAAGAAGAATGAAGACAAATTGAACCAAAAA
TGTGTTCTACTTTTTTCTTAATTTTAGTTTCTCTAACTTTGAACTCAATTGGAAGAAAAA
TAAATAAATAACGACTTCCCTTCTTGTTCTACTAAATTCGTAGGAATATTTCTGAACCAA
AATGCATAATGAATCTTTATATCTTTCATAAATCTGTGCCCTATTTTAATGTTACTTGAG
TGAGATTAAGAGAGTGGTCTTTTAATGCCAACAGAGTCTCCTTGATATGGTGAAATTGGG
AATGATCAATGAAGATGAAGTGGACTCCTTCAATTTGCCTTTGTATACTACCTCTCCCAA
AGAGATGACAAAGGTAGTAGAAAGAAATGGGTGTTTCAGCATAGAGAGAATGGAGGTAAG
TGATACCAGGCCAAAGAATGATGGACCAACTAATGTGCCAGCAATACTAACGCACTTTAG
AGTTGGCTGGGAAGGAATTTTCACCAAACACTTTGGGAGTAAGATCTTCGAAGAACTGTT
TGAACGAACTCTTAATAAATCTGCGGAGATTTCCTCCATGTTGGAATCAAGCTGCGGGAA
AGGAACCCAACTATTTTTGGTTTTAAAGCGTAAATGATTTGAGTTCATGTTGCCTTCGCC
TCAACATAATGAGGAGAAATTACGTACGTGCACGCTTTAAAAAGGTGCACATCACAAGAA
AGTTATGACATTTTGTGGTAAAGTTATGAATAATGAATTTAAGGTGTG
>TeaL_127222
CCAATTCCAACAATAACTGATGTATCAGGGATATTAGCCAACACAAATACTGTAAAGAAT
AAAAATTCAAATAAACTTATATTACCCCCCATCAGACTGTTTACTGTCTCCTGTATATAT
TAGAGGAGCATCCAGATTCACCAGTGCTTGAACAGGTCCAGGCTTCAGTTTCTCTGTTTT
GGCAATGGATTCATGTTTGGCCAGTAGTCGCTGCAAGTTATCATTCAGTGCAAGTCCTTG
ACATAGCAGTGATTCATCAATGTATACCACTCTTTGCTTGTATGTGCGGCATTGATCCAC
CAAGTCAACAACAACCTCCTGTCTAATCCCCTCTTTGTTCCCAGGACCTATTGCATTCAG
CATTTCTGAAAGAACATCCATAATACCTCGTGCATTCTGAATTTCTGTCAAGCTCAACGT
TGGAAACTCAGCCTCTGCAAAAGACTCAGCCGCTTCTTGCTGATATCCTCAAGCCCAAAT
ATTATGTGGATATGATGTTAGAGGCTGTGATTGTGGGGGTGTAAATACAGGTGCAGACCT
TTCAGTTCTCGGAGGGAATACAGCCCCAGCGCGCAACAACTCCTCGTATGCAGAATAGTA
TTGTGGATATCTAGCCCTAGGCACACCAAAGGCTTCTTGCCAAGTATCAATTAGAATCAA
TATCTTCTCTTTCACATGAAAGTCAGGCTTCTTCTTCACTATTTTCACCATGTCATAAAG
CACATCTTTCTCTGCGACATGCATGTGGAGAAGGTCCCCACAATTCTTTATTATTGTCTC
CACAATTCTTTAAGAAGTCCCTCTTCATTAAATTATCATATCTTGTGCCTGTTTCTGGAT
GTAATATACAACAGAATTTCTGTTCTAGCTCTATACACTTTTTTTGTTCCTTACAATTCT
ATGTTAGGAAATATAAAAAATGAAAAAGAATATCCAGGGTCTTCTTGTTTCTGAAAGTTG
GAACTCTCAAGAACTTCCTGATATGTATTAAAGCTTTGTCAAAAAATTTGAGTACTGTCT
CATCAACAATTTGAACGTTTTCAATTCCTTCGGCCCAAAGTTTATCGTATGATCATCAAA
CTTAAACTCTAATGGTGACAAAGAATTAAAAAGTTCTGGTCCAACCATCTCCATTTGGCT
GTTGGGGACAACCCCCTTTTCAGGTGTTTTGGAAATAAAGGTTGTAAATCTCTCATTGTT
ACAAACAGAATTCTCTGGTATAGGATCCATGGTAGAAAACTTAGAAGAGATTGCAGCTGG
TTTATGTAAACTAAAAAGATTCACTTTTTGGGTATCAGAAAATATTTCATCTTTACTGTC
ACCAAGTGAAACAGCATGGTCATTATGGTCATCAAGGCTGGAACCTGATAGAGCCATTTC
ACTAGCCACCTGTATGACTTCATTGCACTGGTCGCTAAGTTCATCGTTCGCTGACAATAA
ATCTGTTTCTGCTTCGGCATGTAACTTGCGAAGAGTAAGCAAAACAGGAGTGGGAAGAAC
TGGACCCACAAAACCAGTACTAGGCTGCACCTTCTGCGACCACTTACTGCTACGGAACGA
AGGTGTCCGGAAGACAAAAGGAGGCAACTGGGGTTGGCTGGGGACGTCTAGGAATTCCAG
GGACACCTTCTTGTGGTCTACAAGAACTTCAAGGAACTCTGAGTAGCAAGAAAAGGCCAA
CTGCAAAAGATCTGCAGGCAAGCTTGTCCAAATTCTCCGTAAAGCAACCTCATGTACGCT
GGTTAGCAGTCGGATGTCTTCAAACACATCAGAAACAGTAGGAGATGATCTTAATCTACT
AAATCCACATGCCTTTAACTTCTCACATATACATTGATGGAAATCTGCAACACTAAAGGA
ACTCTTTTCACAAGGATCCTTACAAGGATTTTTCATTCTTTTAAGCAGAAGTTCAGTAAG
ATTGCCTTTCATGTACCCATTGAGGTAGTCAAGATTCAGGTACTTAAATCTCTTGGGAAA
GTTGTAATCCCCTTCACCCATGGCATATAAAAGAGTATCTTCAAAATGAAGAGATGGCTC
TTCGTGCGCTTCAGTCAACACTTTCATGAATTCCC
>TeaL_127223
TATTTGAACTCCATAAAGCACAATAGCACACCTTATTTAGCTTTTCCAAAGCTAGAAGCT
ATAAGTTGGCTCAAAAAACCCCAAACAAACACCCCCATTGTATTATAAATGCACTTGTAG
AAGGGTTTCACATAAAAAAAGCTGATATATTTGGCAGTGATTGTGAGGCAAATACAGTGG
GTGGACCGGGAACTATGAAAGATTTAAGGATTCCAAACTTATAAAATACTTTCTGTTAAC
TGCCAGTGCAAATCAAAGGGCTAGTAACATTTTTGTTTTACATTTTTGGGAGCAAGTTCA
CCTTAAAGTAATTGTCTACACAAGTAACACTAGCATAATACAGTTCCATTTAGGACCTGT
AAGCTTGTACTGTTGTTTTTTTGTTAGTTCAACGGTTGCAATACCCTCGACAACTTGAAC
TTTTAAATTGGTAATGCCCTCTGTTTCCTCTAAAGCGTTGGTCACGGTAGGAATAGCTGT
TTCATTCATTGCTCCTTCTGCCTGAAAGAACATGGTGAGGATGTCGGAAGGCGAGCCGGA
ACAGAAACTGCTGGAACTAGGGTTTCTTCGGCGACCGACCTAACCATGTTTCTCCATCTT
TGGAACTTGTTATTGTTCAGTACAAGTGCGAAAGTAGGGTTACGATTGACAGAGCTGCCA
TGGCTTTGACGATGAAGAGACCCAAGTGGAAAGCTCGAAGAAAGAGACGAA
>TeaL_127224
AAAAGATTCAATACGAGAGAAATTAGGACAATATAAAATCAGACTTCTCAACTCCCAAGC
ACAGCCACACTACTCCCAAACCATAACGTAGTGTCACCCACAACTGTCCCCTTTGCCGGA
CTTCACCCAAGCTTGTCACCTCCGCCAGACTACAGTACTACCTTATCACTTTCGCCGGAC
TCTGCCGGACTCTGCCGGACTTCACCCACTCCATGGCCGAAGCTTGCTTCCAATACTGAG
ACACCCATGGCAAGACACCTTTGGTGGAATACTCACACCCATTACAAAGTCAAAATACCT
CCTCCACAAGCCGAAACATCACCTCCCACGGAGGTGAAGTTTCCGAGACCCACGAACACC
AACACCAACGCCTCTTATGGGCAAAGAAAAATCCATGGCCGAAATACCCAAGAACCAACT
CCTTTGTAGATACTTGAATAGCAAAACTCACTCTAGAATATAATCGTTGGACACCCCATG
AACAACAACTCCCTCTAGAATGAAATCGCCGAACACCATGGCTATAACAAAGTACCTGAG
TCGACCAACCTCCTAGATCTGAAAAGTGTTCACTCCTCAAACTCCCACTCTCATAGTAGC
GCCCGAATGAAGCTCTTATACAAATCAGGATCATTCCTTTTGTCGGCCCAATGCCGAACC
TCCACAGATCTGAATGGAATCCACCCCTCAAACTCCCACTCGCAAAGGGGCGCCCGCATG
AAGTTCTTAAACAAATCCAACCCTCCTATGTTCAAGGCACCATCCAAGATTGAAAACCCC
CCAAGGCTGAAACCCACCCCCATAAACACTCAGTAGAACTGAAAAAGATTTGGAAAAACT
ATGGGGATTCAAGTATATTAGAAGGAAAACAACAAAGTGCACAAAAGAGGCGAGGCCAGT
GGACCGCCATGGCCAAAATCGACGGCCGGCTAGCCAACAGTGAGGCCCAAGGTGGAGGTT
TCTAAAGAGAGATGGAGATTTTAGAGAGAGAGAGAGAGAGAGAGAGAGAGAGTTTTAACA
TAACTAAGCTTTCATTTGGCATGCCAAACTTTTTGGCTATTTTAGTCACAAAAAGACAAA
ATGAATTTTTTAGTTCAATAAGACAAAACATCACATCCAAATCATTATCGCTTCATTTTT
TCTCTTACAAAAGTCAAAAAAGTCAAAAAAACCTATCCCAAATGAGACTTGTTAACCCTA
GACTAAAATAATCAAAAAAACCAACCCTATATGATGATTAGATTATCTTATAATCATGAA
GTCCTTGAAGGTAAGAATTTTTTAATCAGACAATAATATATCATGTATGTACCGTGAATA
CGTATCTTAATTGGCTGTCATAGATGTCAGTCTTGCTAATGTTGTGAAATTTTTGAGGAA
ATTGAACGAATGCTAGTTTTTTTAAAGGAGACATCTTGGGATCAAGATGAAAACACATTG
CTTGACGAGCTGATGATGGATCGTTGCAATACATGTCACAGTCCAAAACTAGTATGTATG
GAGAATTGCTAATCATGGCTGAGACTCGAAGCTGCAACAACAATTAATTTGTGTTCACTA
CTTCTAGCCTCCAAATAGCATTAGAATGAAAGAGTTTGATAATGTGTGGAATGAGGTTAC
AAGACAATCTAGAGGAAGGCTCGCCTTTGATACTATTCTTGTCATGTTTGGGAGATTCAT
GGCATTGTATCATGTCATTTCCATGGGAAAATGCACCCAAAATTTGCCCCATGAATATAG
GAGTATGAGGAGGCAAGTGTAGAACCTGAGCAAGCTGCCCCTGAAGAAAGTGAACAACAA
GAAGTTGAAAAAGCTGAAGATAAATAAACACTAGTAGATACACAGTAGGAGCCTAAGCCT
AAGCCTGAGCCTAAGGAGGAGGAAGTTCCACCATTGATATCAACTGACCAAACTGAGGAT
CTGTTGGGTTTAAATGAAATAAATCCTAAAGTTGCCGACCTAGAAGAAAGTGATGCATTG
GCGCTTGCCATAGTTCCACCTGGTTTGAAGCAATGTAGTAAGAGTTGCAAGCTTAGGTGG
TTGAATTAGCTTAGACCAGACATCAAAAGAGGTAACA
>TeaL_127225
CTGAGTTTCATCATCTGTTATTATCAATAATAACAGCCATCACAATAATTTGGTCTGAGA
TTCAAATTCAGATTAGAGCAATTCCTGAGAATATCAAAACTGTACATACCACACCATATG
CACATTGTCACAAAATGAACTATGACAGAGAAAAGCGACTCCCTTGGCCAGATATTAACC
ATCATTCATGGTTTTGGTTCCTCTTTCCAATTCAAGCTTTTATAAATTACAACAATTAAA
CAACCCAATGCACTTTTTTTTTTTTTTTTGTCTCCGGGGAGAAAAGAATAAGGAAATATA
GAAAACATGAAAAAAGTACTAGAAGAGAGAAAAGTAACTACAACTACTACAAACATCCCT
CGCCCAACTCACCTGGGGCACCGTTGGAATGCAACATTAAGAAGGAAACCGTGATAAATG
CGACTGAAGTTCCCGAGTTCCATAAGCAGGCCAGTGCAAGCAAATAAAACATGGAATACA
CTTAGTTAATGCATCTTCAATCCACTGCTTGTCTGTCCAAAGCTTGTTC
>TeaL_127226
ATCCAAAGAAAATGTTTTAGGATGGTCCATTGATTCGAGTAACAAGGCTTTGGAAAGTTT
GCCTCCAATTTTTCCTTGCATTGTCGTTTTTTCTAGGGTTACATACACTTGGTACTTTTG
TATTACTTCGATCATTTCACTTTCAATCTGTACATAAATGGCATAACAATTTAAACAATG
GGCCACATGGAAACCCTTCCAACATCTAGCAGTTGTCCTTGGGGTTTAATCTTAAGCGCT
GGGCTGATGGTAAGCAACCTAATGAAGCATCCTGCAGGAACCCTTGTACCCCACACATTG
ATCGATTCAAGTTTGCGACATTTATTCACAAGAACGGAAAGTCCAGTTTCAGTTACATGC
CGGCAGCTCCACAGGACGATAGTCTTCAAATGTGGACAGCTCTCTGCGATGGCAAACCCG
CCAATATTCAGGTGTTGCAAGGAAGAAGTTCTTGATATCAGATGAACAACACCTTTATCG
GTGATCCCTGACATACCCCATAGGGATATGGAAGTGAGGTTGCTGACACATTTTGCTGCA
GAGATTTGGTATAGTCCGATGTCCGTTATTTGGCAACCCCATCGGCTCCTTGAAATGTCG
AGGTCCTTGAGGTTGTAAGCATGGAGAACAAGGCGAGTGGTGGAATCATCGTCCATTTTC
CAACCAGTAAAGCTGAGTCTCTCTCTCTGAGCCAGTTGTTTCCATTTCTTGCATACCCCA
CTCGCCTCTGCTAAATCTTTGAAGGAGGTGATAAGAAGGAATATATGAGCAAGAAGATCA
GTCGGAAGTCGGTCAATCTCCGCCTCCTCGAACCCTCTCATGGCTTCTCTGGATCTTTCG
ACACAAAGTCAGAACCAAATAAATAATTACAGAGAAAGGAGAGA
>TeaL_127227
AACGGGCCTAATTTTTTGGTCTAACATTTCTCCTTTCAAAAACCCTGAATCTCTCTCTTC
AGCCCAAAACCTCAGGATCGATCAACAATGGAAGCTCTAATCTGCGAGAAACTCGGCGAT
CCAACACTACCCCCAAGCTCAACACAAGACTCGCCACTAACCCTCTCAACGTCTCACCCA
ATCCCCAAACTCAACTCTCCAACTTCAGTCAGAGTTCGAGTCAAAGCCACCAGCTTGAAT
TTTGCCAATTATCTCCAAATCCTCGGCAAGTACCAAGAAAAACCCCCCTTACCCTTCATC
CCAGGCTCCGATTACTCCGGGGTCGTCGAATCCATCGGTCCCAATGTTTCCAAGTTCAGA
ATCGGCGACCCTGTCTGCTCTTTGGCAGCCCTCGGCTCTTTCGCACAATTCATCGTCGCC
GATGAGACTGATTTGTATCGAGTACCTGATGGATGTGATCTAGTTGCTGCTGGTGCACTA
CCTGTTGCATACGGAACATCACATGTAGCCTTGGTTCATAGAGCTCAATTGAGGGGCAGC
TGGAGGTGTTGGGATTTCAGCTGTACAAATTGGAAAGATCTGTGGCGCCGTTGTTATTGC
CGTTGCCAGGGGAGGAGAAAAGGTGCAGTTTTTGAAGTCAATGGGTGTTGATCATGTTGT
TGACTCGAACAAAGGAAACGTCACTGAAAGCGTCAAAGGATTCCTGAAGTCAAGAAAGCT
CAAAGGGGTTGATGTATTGTATGACCCAGTTGGAGGCAAACTTACAAAGGAAACCATGAA
GTTATTGAACTGGGGAGCACAAATTCTGGTCATAGGTTTTGCTAGTGGAGATATCCCTGT
CATCCCTGCTAATATCGCTCTTGTTAAGAACTGGACAATTCATGGACTGTTCTGGGGAAG
CTATAAAATACATCGACCAGCTGTACTGGAAGATTCTCTGAAGGAGCTACTATCCTGGCT
GGCGAGCGGCTTAATCACCATCAACATTTCTCATATTCACAGCCTCTCAGAGGCCAACCT
TGCATTTTCTGCTTTGAAGGACAGGAAAGTGATCGGGAAAGTGATGATTGCTTTTGATGA
CGGCAAAATTGCAAGATCTAAGCTTTAATCTGGTCAGAATTTGGAATCGAGTCAAGGGGT
TAAATATTTGAATGTTGGAATTCTCCATTCTTATTCTCAATAAATGCTGTGGTAAATTTT
ATGACTCTGCTGGATCAAAACAAGACGTAGGGGAAGATCCAATGAATAATGTTTGCCCAG
AAAGAAAAATCACAGGAACCTAAGGCTAGTCGTTAATCCAATTACCATCTTGATGATCAG
ATAATGCTCAATTCTACTGACCCTGATCATCTTCATCTGGGAAATGTTTTTAAGAAAG
>TeaL_127228
TGCCTCCATCCTCATCATTTTCATCTCCGCCGTCGCCGCCGCGACCGGTGGCGGTTGAGT
TGAAGGATTGGGGATTTTCGTGGAGAAGCGGTGGTTGGTGAGAGGACAAGGGCGGAGGCA
AGAGGGGACGCGGGAGGAGGGTTTTGATGGGGACTTTGAAGGAGTGGAATTTTGAAGGGT
TAGGGTTTTGAGAAGTAGAGAAGAGAGTGAATTTGGAGGTTGAAGAAGAAGAAGAAGCAG
ACGAAGAAGAAGAAGAAGAAGAAGCAGAGTTTAATCCACTAGGACGATTCAGGTTCGGAA
AAAGATTTATTTTTTTATAAATCTGAGGCTAATTGGAGCTTCGAAGACGTCATGGAGGAA
ACAGATAAC
>TeaL_127229
CTTGCCATCAAGCTCCATCACCTGGGTCTGAAACTCTACTCCCACTGTGGCTTTTGAGTG
CAAATCGAACTCGTCTCTCGCAAATCGCGAGAGCAAGTTCGATTTTCCCACCGCTGAGTC
CCCAATCACCACTATCTTGAACAAGCACACAATTGGCGATAAATAGAATCAAGAAAAACC
ATACCTGGGTGTATGTCAACTCCAAAAACCAGAAAAATCCACTACTTGGGGTTTCAATTT
CAAAATCATTAAAACACCCAAAATGGTTATTCAAACACAAATTCAGATTTACAGCAACAA
CTTCAATCACAAGTAATCAAACCCACAAAACAGAACAACTAATAAATAGATCGATTAAAA
TATAATCGAATGAATCTTGAGTTCATCGAGCCACCGCTTGATGCTATCGAAAGTAGTCCG
GCGAGTGATATCGTAGACGACGAGAGCACCAACAGCGCCTCTGTAGTAGGCGGAGGTGAC
GGCGCGGAAGCGCTCTTGGCCGGCGGTGTCCCAGACCTGGGTTTGACTCCTTGCCA
>TeaL_127230
GGAGCAACAACCTCGTGACACATTCATACGCATCGACATAAAAAAAAATTAGCCACTCAG
GCTATTAAACCAAATTCATGATTAACAGATTTTCCATTGTTATGACTACTTTGAAGCAAC
AATCCCTTGATACATTTCGACGCATATCTACAGCTAAAATTAGCTGCTCCAGACATGAAA
ACCCAATTCATGATTAAGAATTAAACATACAAATTGAACGGTCCAGGGAGTTATCTTTCT
GAGGTGATAGTTTACTAGTTACAAAACAGTTGCGACTAATCTAGCAACTCCAAAGCAAAG
GACACAAACAAGGGCATATTTTCTAAGAAATCCCCACAATTAGAGCTATTAGCTTACTTG
GAGTTTCTGCATGGCCACATAACGCTATATTCACTGCTAGCGTGGACATTGATTTGAGTT
TGGTTGTTCACCATTTAGAAGAAAATCAGCTGCAGTCTGAGGTCCAGAGTAATCACGAAC
CTTATACTTTTTGTGATTTTGTGTGTCATTCGATTCCCTCTTCATGAAATGAAAGCCCAT
TATATACCTGTACTCTCCGGTCCCAACACAACGAGAACAATAGCCGAGGCCACTACCACC
GCAGGTCTTGCACCATTTTGGCCATTCCCCTTTCGGAAGCATCATTAGATGAACAGAATT
CGTCCTGCCTCTTCCACGGCATATGAGCAGTAATACAACTCTTCCGCTACCTGTGGGAAT
AGAAAAATGAAACAATTCATAAAGCTACAGTGTCTATAATTTTTAAATATGTTAATTGAA
TGCCAGATGAAACAAGATTATTCCAGTGTGTTTATAAAGACATTTAGATCACTTGAAAAA
TCATGTCAATAAACTCATTTTCATTGACTAGGTATCATTTCTGTGAAGGGGCTTCATTTC
ACCTTAGCGAAATTGTGTCTTATGATGTAAAGAAATCAAAGAGAAATCAAAATTTTGTAA
TCTGATTCGAAGTGTTTGGAAAAAGGAACCATTTCCTCTTCAGTTGTGACCAAATTCCCC
AATAATGAGTTGCCCTACCCAACATGAAGCGAAATGACAAATATTAGTAGGTCCGAATAT
GATTCGGACAATAAAAGCTGGTGAACCAAAAATAAATAAATTTGACTACACAGCAAAAAA
AAATTCCAGATACAATAAGAAATTATTGAAGACAGTCAGTCATTAAGCAAATCTAGCACG
CGAAAG
>TeaL_127231
TGAAAAGATACTACATCCAGTGGATGGTTGCTTTCTTGCTAGGATCTCTTTACATGTGCT
TGCTCTATGGCCTTTATGTTCCAAACTGGAAATATGAAGTTCCAAGCACAAACTCGAGCT
CATCAACATCAAGATATGGATTTGATTCTCAAATTGTGCACTGTGGAATGAGGGGCAGTC
TNNNNNNNNNNNNNNNNNNNNNNNNNNNNNCTTTATCAACATCCTGTCTACAGAAGAACA
AAGGAATGCAGTGTCAACTCTCCTGATTATGGACCTCTACCACTAAATTCACCAGAATGG
TGCCTTGCTCCATTTGACCCTGAGGGCATCTTAAGCTCGTTGATGGCTGCCATTACGTGT
GTTGTGGGATTGCATTATGGACATATTATTGTGCATTTTAAGGGCCACAGGCAAAGGGTA
TTTTGGTGGTCCATATCATCCTTCCCTCTACTGATTTCAGGCTATGTTTTAAAGGTGTTA
GGTATTCCTTTTTCTAAACCGCTTTACACTTTGAGCTATATGTGCATTACAGCAGGAGCA
TCAGGATTCCTCTTAACCATCATCTTTTACATAGTTGATGTCAACCAGGTTAAAAAGCCC
ACGATGGTGCTTCAGTGGATGGGAATGAATGCTCTCATTATTTATGCTTTGGGTGCTTGT
GACCTCTTTCCAGCAGCTTTGCAAGGTTTCTATTGGCGCTCACCAGAAAACAATCTGGTT
GATGGAACGGAATCACTGTTACAGTTCATGCTTCATTCAAAGAAGTGGGGTACCTTGACA
TTTGTAATGCTTGAGATATTATTTTGGGTTCTTGTTGCCGGTTTCCTACACATGAAACAC
ATATATGTGAAACTATAGGAAATTAAATGACATGCCCATTGCATAGGACACTTGTGAATA
ACAAAATCTTATCAGATATCAATCTTTTTCTTTCCCCACTCTCATTGTACATTTTCCTAT
CTAAAAGGAAGTAAAAACCCTTATTTTATCATCCACTTAAAAGTAAT
>TeaL_127232
GCTCCCAAGTAAGAAACTTGTAAGAAACTCCCTTCCATTAAGGAAGAAACTAGCTCTCAA
CTGAGATAGAAACGAAAAACATACAAATATTAAAGAAACAAAAGAAAAACAACTTAAACT
AATGATAGTACTTTCTATTTATATAATATGTGTATTCATACTTGACAAAAACAATTTGTA
ATTGACATCAATCACAAATTCTTATTCATATTTTAATACATATTTTATGTCTACGTAGAA
AATTAATTGTTAGAATATATTTATACATTTAATGTATGAAATATATACACGCTTCCATAG
GCATTCCCAACCTTAAAAACTTCTATATGCTCTCTCTCCCCCACCCCTGCTTCGTGCAAC
TAAGATCCAAATACAAAGCCTTGCATAATGAATTGGATCGATGAAAATGTAGAATAAAAC
ACCCAACAAATCCCATAACATGTGTACAACATACCAACAAAAAAGAGAGTATTGCAGCCT
AGCCCATTTGGTGAGATGTAAAGGTTACAAACCCTAATAAAAAAGTAAAGATTTGTTGAA
GAAGACTAAGCTGAATTTAGGTAAGTACGTTTCTTTTTCTTTTGCCTATTCTTTTTTTAA
CATTAATTGTGGTTATGCTGGCATGATTAGTTCTACTTTTTCTTTGAATCGTAGATCTAG
GGTTCCTGCAGGCTGCATGAACAAAATCAGTGATTTTTTTTTTTTTTTTTTTTTAAGCCC
GTGTTGTGTCATATTTTAATTCTTTTTTTTTTTTTTTTCACAATCCATTTTCAAAATAAA
ATGCCTTTTTTTATTTAAAATTTCAATGTTTTCCTTTCCTCTTTTTTTTCAAATGTTTTG
AGGAGTTCCGATTTTATTCCAAGGAATCAATCAAACAATCATTCTTTAGCCAAATATCTT
ATAGAGGAAC
>TeaL_127233
CATTCATCGTCGGATTTGACATTGCAAAAATGGCAGGTTTAGGGGAATCTGACTCTCTCA
TGGCCTTAAGCACCTGCTCATTGAAGATACCGCCAACTCCAGACAAACCAAGAAGCACAT
GAGGCTTCACTCTTTTAACCACTTCAACGAGATTTGCTCCCTCCCTAAGGCCCAAACCCT
TGATCTCCCCAAGGGCTTTAGTAAATGGTGCAGCTACTGGACCAGCACCCTTCCTTTCCG
TTGTAATGAGACCATCTTCATCAAGTAGGAAAAACTGAGGACTTGCTTCAGCTCCTGCCA
TTCTTGAAACAGTCTGTGCAGCCATGTTAAAAACACCAAGCCCTGCACTTCCAGCTCCAA
CTACAACTATCTTTTGGTTCACAAAGTCAGTCAATGGTTGACCTTGTGCCCTCACGGTTC
CAAGCAGTCCTGCCAGTCCAACACCAGCAGTTCCCTGCATGTCATCATTGAACATGTAGA
ACCTTTTTTGATACCGTTGCAGTCTTTCAAAAGCCCACTGCACAATAGCCTTGGGCCGAC
GGGTGTGAATTGCCTCCATAAATTCATCAACAATTGATAGATACTCCTTTCCTTCCAACC
GAGGGTGCTGAAGTCCCAAATTCTCTGTGGATTGATTCCAGCAGCAGCGACATACATATC
AAGTTTTCCAATGGGTATTCCAGTTCCCTAGACCCCAAGATCACCTATTTGGACTCGGAA
GCTTTTGCAAGCAGCATGATGTCCCCATAGGAATGAGATGTTTGTACAGTTATAGTAACC
AATCAAGACTCAGCAACAATCCAAGACCAGACTAGAGATATGTTGTCCTCCATGAAATTG
TGAAACTATGAACATTCTAAACATGAGCTTTCCCAAAGCTATATTTCCCCAGGATTGGTC
AAAGTGTACAAGGGGATAGCAAACAATCACTGGATGGACAGGATATCCAGGGACAAATGC
ACCAAGCTGGAAAGAAATGTGAACTCTTCCATTTGTTGTGGCTGCCTCGGAAATAAAAGC
AGACTAGGAAATCAATCGGAAGAAGCCTTTCTTTGTATTTAGATCCT
>TeaL_127234
TTTTTTGAATAACAAAATTTAATAAATTATTCATTATTAGCATTAATATTGATTTATTGC
AACAAAACAAGCCATCAATACAAATTTAACCATGGCACCATATGGTGTATAGAGCAAAGA
GAAGAAAGGTTTGTACATTCCAACAAAACATGACTCAAACCCACTTCTCACATTGACTAA
TTATTATTTTTCATTCCAAAAGGGACCCAAACACTACTTTGTGTTGTGCCAAAAAAAACA
CCAAAAAACACTGTTACAATCCTGCCCCTTCAAAAACCACATCTTATTAACCCCCTTCTA
CCACTACCCAAAAAAACCATTTTTTCTAAAATGTTTCTTTCTTCATCATTCATCTTCTTG
AAACTATTCCTGTTCTATTATTTATTATTCCTCCTAATTTCCTATTCCAAACTAAAAAAC
CTACTAATCAAGCTTTTCTTCTATCCATAAATTCTTCCCCAGATTTTGATAAAGCTTCAA
AAAAAACACCAATGTTGACGATTCAGGGTGGGTTGAGTCAATAGGTCCACTCTGAAGGTA
ACCGGAGCTCCTGATTCATCCCCGTCTGCGCTCGGACATTGCGCTTCTGTTGTTGGGCCA
TGAGGACATTGTTCCGATACTTCAAAGCTGCATCATATTCAGGAGTAAAAGCCCCATCAT
AACGTGATTGGAGCTGGGGTTGAGCTTCCATGGCTTCCAAGTTCAAGTTCAGAGCCTGCA
CGACTCTGTCTGGCATCAAAACAGTCGAACAACCCGTCTTTTTGCGGGATTCGGTCGGGC
TACCAATTCGACGAGGCAAGAACACCCCTGTTCCAGCACATTCACGTTTGGACGCAGTAT
TATTATTACCAAGAAACACTGCTCTCATGCCTGAATTCGGCTGTTGAGACTGCTGAGATT
GTTGAAGAGTTGGCCAAGCAGATTGTGAGAGGTTGAGAGGACGACCACCATTTCTTGCTC
TATTCTGAACCACTTGGTGGGTCGTCTGGTTTTGTTGTCCCCAAATCGCCGAGTTCTGTT
GCTTCATCATCTGTTGCTGTTTCAGTTGCTGAAATTGGGCAACTTGCAATTGCTGATATG
AAAGAGACTGATTGGAGTGAAACCGAAGATTTGGGTTAGGGTTTTTGAGAGGTAAAGAGA
CGGGACTTGGGTTTCGAGGTGGACCCAATAGTCCACTGGTCTTCTGGTTATACCTAGAAC
AATCTTCAATAATCCTCATCCTCGCGACCTCCCCTGCGGCCGCGTAAAGCAGATCCAAAG
CAGCGTCGTTGCGGTGTAACGCCGCAGCCGCAGCCGGCGGCGATGAAACCTGCGAAGGAC
CGTTCGGGCTTCCCCGGCTCGAACCCTGTTCGCTAGCACCACCACCACCACCCATGCAGA
GAGTCGATTGAGGCGAGCCAGCCATAGCCCAAGACTTGTGGGTCTCATAGGAGAACACAG
AGTCTGTTTTCCACAAATCGTCGTGGAGAGTTGAGCGAGCCATTTTCCGAGTCAACCCAG
CTATGTAGTCTTCCTCGTCGCTTTCAGTCTCGGTAGAGCTCACCACGGACTCCACCGGAG
AACTCAAATCCGAGCCAAACCCATACGGAAACTCGTTGGGAAAACAAAACCCAGAATCGA
CCTCTCTGTGTTTGGTTTTCATGGTGTTCGCTTTGAAATCCATAAGCATGTCGTCGGTGA
GAAACTGTGGAGGAAGCCAAAACTCACCATCGTCTAAGTCCTCCGCCATGTAAACCCAAA
TCAATCACTCACTCAAAACTAAACTCAAACTCACGGAGAGCCAAAAAGATGGGGGGTTTT
GAAGTAGACCCTTTTGGGTTGCTGCTTCTTTAAGATTCAATTATAGCCTCCCAGTAGTGC
TTGCTGGCTTTTCAGGGCCCCCAAAGCCCCTAAACCCCCCAAATCAAGGGGAGAGAAAGG
AAGGGGAGAGAGAGAGAGAGAGAGAGAATGATGCATCCAAATGAAAGACATGAACTTAGA
CCAGACCAGACCAGGACAGCAGCTTCCTTCTCCTCTCTCTCCCTTTCAGCCCAAACAGCG
TTAGGATCCAATGCAATCTAAAACAGTATGTGGAGATAGAGAACGATCCACCCAGCCATA
GAAAGAACTGCAAAGATATGAACCCAAAACAACACAGCTGCTGCCTCTCTCCCACACCCT
CTCAAATTGGCAACAGCGCCAGAAAGCACAGATGTGGGCATGGTATGCTGGAGGAGGAGG
ACAAATCTGAACATCTTATCACCAGGAGGAAGAAAGCCAAGCTTGTCAGCCAACATGACA
ATGCCAAGTCCAGTAGGAGGAACCAAAACCAACCTCCCAAAAATAATAGCAGCAGTTGTC
CGTAAACCAAGCTTTGAACTCCCTGGTCCATCTACAAGGTTGCCACCTAACGCTAACAAA
ATGCATGGAATCATAGCACCCCCAAGAATCGTGCAGCTGTCAGTGAAGAAATAAAGAGGA
GCATCAGTTGTAAAAATTAATCGCTTCAAAAATGGTACACATCCAATTACCATTGCTAAA
ATAGAGGCAATGATAGCGGGTTGAAGAATTTGCTTGAGCTTCAACTTCTCATACAGAAAA
TCTAAAAAATCTTTGATCCTTCCTTTCTTTGGAGCATCTGAATTTGTTGGTACAACCTCC
TGTGTAAGCAAGGGATCTTGCTCCGGAGTACTTTCCTTAGGAAGATTCTTGATGGGAATA
TTCATATCCTCAATGTCAAAGGTACCTTCAGAAGGAGGTGCGAGCATATCAAAAACATAG
GTGTATAGGACAATTGCACCAACCCATTGACCAAATGAGATGTACGCAGTCCCATCTTCA
GCACATTTCGCAGATTCACCAAAAGGATTTGACTTATCTCGACATAAGGCCCCAATCAGG
ACAAGTGGCACATTCCCAATATTCCCGATTCCAATTTGAATGATAGTAAATTTGAACAAC
GGGTATGGTGGACGAACAATGGATGCAACAACTAAGCCTATAAGCGACCCTGATATGGTA
GCCAGAACAACATTAAAAGGAATGAACCACCACTCGATCATTTTCTCTAAAGTGATGGCT
TGTCCGAGTTGAGAGAATATCAAGCATGGAAGCAAAAGTGAAAAAACCAACCCGTTTAAA
AGCTTCCTTCCATTGGCAGGTAAGATGTTAAAAAATGCGAGAAGAAATCCCAAGAAGCAA
ATTGTAAAAACCTTGGCTATGGGTAATACTGCAATCTTTATAGTGCCAACCAACGACTCT
CCGCGTCCGCTTCCATCCTCATTCCCAGTTAAAACTTCCAACATAAACCTTTCCATGTTT
TCCGATGTAAACTTGGGGAGTTCAAAGCAGAGCCAATCCTGTTACTGTTCCCCAACAGTA
GAAAATTTTATAAGCTCCTTGTCCTTGTCCCCCGGTCAGGCAGGTTCTTGAAATTTATTA
AACTATGAAATCCAAGTCTGAGAGAGCTAATTAAACTGCTCAAACCCCAACCATTAAACA
GAATACTACAGAAAAATTGCTAATGAATTCGTGGACTCTGCTTTATCGTATTCAGAGAAC
ATAACACGTTTCCAAAAATAAAAAATAAAAAAATCCCAGAAATCAAAATTCAGTAAACTC
ATATGCTAGCTGATGAAACCTCTTTACTCACTCCTTTATTATTATGATGATTATTGGTGG
TGGTGGTGGTGGTGTTGTTGGGCGTTATTTTTAACCAGCATTGCAGAGCACTTGATCACT
CGGTTTTCAAGAATGTGAGAGAGGATAATATAAATAACACAAGAGAAAAAGGAAATGAAT
TGAACGAAATATAGGTCCGTCCTCACGGCCCTCCAAGTTGGAGACAAAGTGGAATTTAAA
AAAAAGAAGCAGCAGCAGCAGCAGC
>TeaL_127235
GATGGAAAGCTCACTGAGATGACGGAAAGGCTGAACTCCCTCTGTTTCAAAAGCAGACCA
ATCCTCCCATTTTGGCATAAACTCAAAGCTCAGTCTCTCTAGAGAGGGGAAAGGTTTGGC
ACAACACTGCTGCCCATAGAACTCACAACCCAAGCGCTCTATTGCACTCATTCCTCCAAT
GTAAAGGTCTTTAAGCAAGGGTAGTTGTCCAAGTGGTGGCAAAGATCTGCAACATTTGCT
ACCTTTTAATCGCATGAACACCATTTTGGAGAATGAAACATCTCCAACCCAGTTTGGAAA
TTTTGTACCGCCATACCCACTGATGGTGAGTCGTTCCAACAATTTGAAAGGCCTCATCAC
GTCAAGCACATTCCTCTCAACTATGTCATTCAGTGAACGGTGAGATTCATCCCATTCTAG
TGATAACTCTTTTAACTCCTCCTTAGACATTAAATTGGCATCCATTGCATCCTTAACACC
ACTGACATTCTCCATTCTTGATATGTGTATTGCCCCTCGAATGTGTGATAAGTTTTTCAA
CTCTCCTATTTTACGCCCACAATCTTTACCCACTATAAAATTTGACAACGTTTGGAGATT
AGTTAATTTACCTATATGTAGTGACATCTTTTCTGATGATGAAATATCCACGCCAGTCAT
GTCAAAATGGCACAAGTTTACTAGCCTTCCCATGTTTAGAGGCAACTTCCGAAGTAGTCC
ACAAAATTTCAAAAACAAGACTTGTAAATTGTAGAGAGTTACCACCGACTCAGGTAACTT
TTGAATATTAGAATGGGATACGTCAAGGTATCGTAGATGCTTTAGATTTCCAATGGAATT
TGGTAGTTCATCCATGTGATAACAATGTAAACGCAACTCACGTAAGCATTTTAACTTTGG
CAACAAATCATGAAACAAGTACCTCGATGTATACATACTCGGTGGAAAAAACTGTAAGAA
TGTTCGTAAGCATTTGGCATCATCAAAAACTTTAAATTTTTTGATTCCGTCATAATGGCT
ACCAACGTATGATGAATGTCGAGCTTTTTTCGAAATCTTGTTATGCCTGCCATACTCCAA
ATAATTCTCCAACCTAAAACATTTGTTCCCTGCGACATCTTGAGCCAAATCATTAATGAG
GTCATGCATTATGAATTGCGATTTGTTACCACTTGACGGTTGAAAAAATGATCTTGACAC
CAATTCGTGAAAATACTTGCGGCCTAAATATTCCATTTGGTCTCCACCGTTTGGTTCCTC
AATTAAACCCTCAGCCATCCATAGCAAGACTAATTCCTCCTCCATGAATTCGTAGTCCTT
TGGGATAATTGCACAGTAGGAAAAGCACCTCTTCAAATGGACAGGGAGATGAAGGTAGCT
CAATTTCAACGCTGTGAGAATGCCACTTTCCTCATTCCATATATTGTTGTTTAGTATCTC
TTTCCATTCATGTTCTTCTTGTTTACAGCATAATAAGCTGCCAAGGGCCCTCGCTGCCAA
GGGTAAGCCTCTGCACCTGTTCTCAACAATTTTCTTACCAATTGATTCCAATTCTTGGTA
TTCCTCAATATTTCTGTTCTGAAATGCATGTTGGGAAAAGATTAACCAGCAATCACCATA
TGATAAGTTCTGCAAATTGTGATATTTATCCATTCCCATCTGCTTTGCAACACCTCTGTC
TCGAGTTGTCACAATGATTTTACTTCCAAGTGCTCCAGCTCTAAATGGGGATTGTAACAA
ATTCCACCCATCACGTCCGTAGTCCCACACATCATCTAGGACAAGCAAAAACTTTTCCCC
TGCCAACCTTTTGCTAAGTTGAACTTGAACCTCATTTAAGTTACTAAAATTAAATGAACT
GTGAGTGAATGACTCAAGAATTGCCTTTGTTATTCTCATAACTTCGAAGTCATCAGACAC
ACATACCCATGCCTTTAGATTGAAATGATTTTCCACTCGGTCGTGATTGTAAATGTGCTG
AGCTAGTGTAGTCTTGCCGATCCCACCCATGCCTACAATAGGAATTACATCAAACCTTTT
TGCAGTAGGTGCATCCCCAAGTAGCAATTCGATAATTTGCTTCATGTCTTCATCTCTGCC
ATGAATGTGAGGCTCCTTCAAACATGTAGTTTGTGATCTCTGCCATAGACCTGTAGACAT
CCTCCCAACAAGTCTTTTATCTAAACCAAGATCTTTTCCTTTTGTAGCAACTTCTTGTA
>TeaL_127236
TTTGAAGAGTTAGAAGAGGAATCCCTTAGAGATAATTTTGTTGTAGTGTATGAACTACTT
GATGAGATGATGGACTTTGGCTATCCTCAATACACTGAAGCAAAGATTCTTAGTGAATTT
ATTAAGACCAATGCCTATAGGATGGAAGTTGCACAGAGGCCACCTATGGCTGTAACAAAT
GCTGTGTCTTGGCGCAGTGAAGGCATACAATATAAGAAGAATGAAGTATTCTTGGATGTT
GTGGAGAGTGTTAATATACTTGTCAACAGCAATGGCCAAATAATTAGGTCAGATGTTGTT
GGTGCATTAAAGATGCGAACTTACTTAAGTGGTATGCCTGAATGTAAGCTTGGGCTAAAT
GACAGAGTGTTGTTGGAAGCGCAAGGGAGATCGACAAAGGGAAAAGCCATTGATTTGGAT
GACATCAAGTTTCATCAGTGTGTGCGTTTGGCACGTTTTGAAAATGATCGGACAATATCT
TTTATACCTCCTGATGGATCTTTTGATCTCATGACATATAGACTCAGTACTCAGGTAAAG
CCTCTGATATGGGTGGAAGCTCAAATTGAAAGGCATTCTAGAAGTCGTATGGAGATTGTG
GTGAAAGCACGTAGCCAATATAAGGAGCGTAGCACTGCTACTAATGTTGAGATTGAGTTG
CCTGTTCCAGCTGATGCTACTAATCCTAATATTCGGACATCAATGGGATCTGCTTCATAT
GCACCGGAAAATGATGCTTTGCTCTGGAAAATAAAATCTTTTCCTGGTGGTAAGGAATAT
ATGCTTAGAGCAGAGCTTACTCTTCCCAGTATAGTAGCTGAAGAAGCTGCTCCTGAGAGA
AAAGCTCCTATACGGGTGAAGTTTGAGATACCATATTTTACAGTTTCCGGAATACAGGTT
CGTTACCTAAAGATAATTGAGAAAAGTGGATACCAGGCTCTTCCATGGGTGAGGTACATT
ACAATGGCGGGCGAGTATGAATTGAGACTTGTGTGAAAGCCACTTCCATCTGTTGGTCTT
CTCACTCCTAACAAAGTTGTTTCTGGGCTTGGATGATTCTTACTTTGTGGCCAAAAGGTG
CAAAATCTTTGTTCTCAGCCGTTTTTGTTTGTTAACATCGTTGTTGTTAATCAACGGGAT
GTTTGCAAAAGTTAATGTTCACTGGGGAAGTTCATTTGCACACTTATGAAAATTAAGATA
ATTTTTTCCTTTTTTTTTTTCTCCTTTGAATTGAATTTTGCCTGCATTTGTAAGAATGAA
ACAAGGTATTAAATGTGTAGAGGAAGTAAATTTGAAATTTTGATTCTTGTTGTTGAATTG
TTTTTCAGTTACTGCTTGTACACCCCTTTTCCTGTAGTTTGTTTTCAGTGTACACAGTTC
ATTCATTCAGCAACTTTCTATTTTTTGTGTTATCTAATTGTCGCCCCAACTGGTGAAGTT
CTCATCAAAACCAAGGCCTGCGGGGTTTGCCACTCTGATCTTCACGTAATCAAAGGTGAA
CTTCCATTTGCTAGCCCTTGTGTTGTGGGTCATGAGATCACAGGTGAGGTGGTTGAGCAT
GGGCCCCTCACGGACACCAAAATCATTGAAAG
>TeaL_127237
AAAAAAACAAAAAAACAAACTGTGGTCACGACGTTCAACGCATACCTCTGCACTCCTGCT
CTGACGCAGGGTCCTAGTATGCTGCCGACATTCAGTCTGACGGGTGATCTGATCTTGGCC
GAGCGAATCTCGACCCGTTTTGGCAAGGTGGTTGCCGGCGATATCGTCCTTGTTCGCTCA
TCGGAGAACCCGAGGAAGATTGTCGCCAAGCGTGTGAAGGGCATGGAGGGTGATTCTGTC
ACCTACGTTGTCGACCCAAATAACAGTGATAGACGCGATACTTTTGTTGTTCCAAAAGGG
CATGTTTGGATAGAGGGAGATAATATATATGCTTCTAATGATTCCAGAAAGTTTGGAGCT
GTTCCTTATGGTCTGATTCAAAGCAGAGTGTTTTGGAGAGTATGGCCACCTAAAGATTTT
GGATCAGTGGGATGAAAGGGAGAGTAAAATGATTCTGTTTCGTAAGGAACGGAACATCTT
GGAGCCAAAATTGAGTGAAATTTCCATTTGAGATCTTTGCAATACTGATTTTCATTTTTT
GCTAACATTCCATAATGTGAGACATTGTTGTAAAGCAACTACTATTGTTTGCAGAAGGGA
TAAAAAGAGCATAAATCAGATTGTTCCTTTTAGTAACTATAAGTGAAGTTCTCTTGCTGT
GCTATTTTTTTCTTGAAAATCCTATAAAAAAATTGGTGATGTAGCTTTTTCAACAGTTGA
TTTTCTCAGTTTGCTATATCATGGCTGATTGGATCGTCATTGTCTGGAATTTATCATGGC
GATGTATCTTTCAGCAGTTGATTTTCTCAGTTTGCCGTTATCTGAAGGAAGTAATTTTGG
CAAGGCAAACTTGCTTCACTTTAGTTCACCTACCTTGAGTCCATAAAAAGTTGATGTAGG
ACAGAACTGTGGAATGATACTGCCTACAATTTGTTTTATGGTGAGATTGGCTTGTTGGTT
TGTTAGTATAGGGCTTACAAAACTGTCAAGAAGAAGAGGGCTGTTTTTTTTCGATGTAAC
GTAACCTTGGTTTTTGTTTGTATAAGTTAAAATTTTAGTAGAAGTGTTTCATAAGTTTGA
ATATTTGATGGAGACCAGGAGTGCATCTATGAAAGTAGGATTTTTTTGAGGGGCCTGACA
ATGTAAAGTAGGACTTTAAATGCAAGAAAAAGTTTATTAAGACTTGGTTTTATTTAGTGT
GTAAAAAGTTAAGGAAAGAGATGAAGATCCCAGGGATGCCTTCTGTGGGTTGTCACCTTC
AAGTTTAGGGTTGCATTGCAAGAGTCTTAAGAGAGTTGTAATAGATTTTGAGAATTCTTC
CAACTGATGTCCACTGAAATAGTACATATATATATGCACATATATACATAGGCTGACAAT
GTCTACTAAGACCCTTGTGATGATGACTAATAATATTCTACTAGACCACAATTCTAACAT
TCGAAACTTTTCAAAACTTGACGGGAGAAAACCATTTAAATCCACTGAAGACCATATGTA
AAGCCTTGTTAATAGAATCATACCAAAAGTATGACCTCGGGACCACCACTATTGTCAATG
TTAGCGATCAACTTGTCCCCGGGCACGTGTCGTCCCCTGTAACACACACTAGTTAATTAT
CAGGATAAATCCCGGGGTGGCCTCTAG
>TeaL_127238
AATCAAACCCACAAAACAGAACAATTAAATAGATTGTTTCAAATCAAATCTACTTACTCT
TGCGCTCATCAAGCCACCACTTGATGCTATCAAAAGTACTCCGACAAGTGATATCGTAGA
CAACTAGAGCACCAACAGCGCCTCTGTAGTAGGCGGAGGTGACGGCGCGGAAGCGCTCTT
GGCCGGCGGTGTCCCAGACCTGGGCTTTGATCTCCTTGCCATCAAGCTCCATCACCTGGG
TCTGGAACTCTACTCCAACTGTGGCTTTTGAATGCAAATCAAACTTGTCTCTAGCAAAGC
GTGAGAGCAAATTCGATTTGAAGTGAAAGAGAAATAGGGTTTTTGGGCAAGGGTTAAGAG
AGAGAGAGAGAGAAAGAGAATGGTTAAGGTAACCGCATAGAATTTGTATAGATAGAAAAA
GACTTTCTCTATCTCTCTTTACAAACCCATTTTCTAGTCTTTTCTCCTCTTCAAACACAT
CCGATGACCCAAAATTTGAAACTTCTCAACCTCTATCTTCTCATCCCCACTCTCTCTCTC
ATCACTTTCATTCTCATTTCTTCGTCTGTAATAACTTCAACAACAGCCAATCAAACCCAT
AAAACAGAACAACTAAACAAATCGTTTCAAATCAAACCTACTTGCTCTTGACATCAAGCC
ACCACTTGATGCTATCGAAAGTACTCCGACAAGTGATATCATTGACAACTAGAGCACCAA
CAACCCCTTTGTAATAGGCAAAGGTGATGGCGCAGAAGCTCTTTTGGCTAGCGATGTCCC
AAACCTGGACTTTGATCTCCTTGCCGTCAAGCTCCATCACCTGGGTTTAGAAATCTACTC
CAACTGTGGCTTTTGAGTGCAAATCGAACTTGTCTCTAGCAAAGCGTGAGAGCAAATTCG
>TeaL_127239
CAAATATTTTAATTAATTAAAACATTAAAAATAAAAAAATACTTATAAAAAATGAAGAAA
CAGTTTTTAAAAATTCAAAATAAAATAAAGTGGGTAGAATCTTTGGTTTTTCTGGGTTGG
TATCAGGACCGTCCACCTGGCGGGATCTTCCAGAATAAACCATTGGCCACGGGTTTTTGT
CGTTTGGGTTGGTGGGCCAAACCTTTTGTCGGGATCCTGAACAGTCTTTCCTCTCATCAT
CCTACTTGGATTGGATTTGGATGGGATATACATTACAGGGTAATCATTCCCTGTAAATGC
CTCTACATTGTTAAAATGTTACCGACCTAGACCTACTACTAGCTTTTCGCCACTTCTGCT
TGCTCACGTAATCCAAGTGGTTGTCGTTTGTCAACAAATTAAAATAATTAAAATGTTAGA
AATTTATTATAAATTATCACATTATTTTTTAATTTTTTTAAATAAAATATCGAAAAATTA
ATTAAAATAATTAATTTTCAAATGAAATACTTATCTTAAGTGGCCCATTCTTTTAGGATG
TGCATGCACCACATGCTATCTGGTCCCACATGACTTACAATTCGAGGATAGTAATATCTA
GTCTAGCTGGTAAAAGGCCCATGGGGTTGTTAGAGATTGTAATGGAGCGGGTTCCAGGAT
GGGTTTGTAGTATCCGTGTAAGGATGGCAATTGGTTGAGATGTCGTGTCCATTTTTTGAT
TTCAAATTCAACAATTTTCTATTTTTTTCTCATTTTGTCCGTTTTGACCTATTCATTCAC
TCTAGATCCTACATTATTAATACTCTTTCAATTTTTTCTTCTTCTATTTTTTATAATTAG
GTTGGGTAAAATATAATCAGATTTTGGGTAATTTTGTCATTCCATTACGCCTCCTATTTT
GATTCGTATCATGGTAGTGGAATTTATGAGGTGGTGAGTTGGGTTAATTTTGTAATTTTA
AAAAAAAATATATATTAATAAAAATAAAAAATAATATGATATATTACGAAAAATAATTAA
TAAATTATAAAAGTTTACTTGATGGAAGATGGGAGATTTAGGCCTAGTTTGGAAAGACTA
AAATAAGTCCACATTTTTTATTTTTTTTATTTTTTTTTAGTCACATCAATCAACATCTCC
TCTCTATTTTTTTACACATCTTTTTGTAAAAAGATAAAAAATATACTTATTTAGATCATC
CCAAACAACTCCTAAATTACATGTATGGAAGTAAGAAAAGAAAAAAAATAAATAAAAAAT
ATCAAAACTAAAAATTCAGATGTGCAGTCTTTGGTTCTGTTGTCGTGTGCGTTTTCGCTT
TCTTGTAAGCGGATCGACCCAGTTCTTGTCGTCGTCCTGCACAGCTTGTCTTTGCTTTCT
TATAAACGGATCAACCCAGTCCTTGTCCTCCTCCACAGCTTGTTCCCAGCGCTTTTTAAA
TATTTGAAGCTCCGATGTTGATTGCCTCCTTACCTCAACTCGCATATCAACAGTATGTTT
CTTTGTCGACTCTTCAGGACTTGAAGCCTTTCTAGATGCCCCTCCCAAAGTTTGTATTCC
TTTATGAACAATATATTCACTATCAACAACTCCCACATTTTTTGATGGGTCCCCCTGTGC
GCAATACCCAAGTTTCATATCCATTCCCCATCCATGAATAAGATCATTCTGTATAAGATG
CCAAGCACAATGCCAAGCAGATCTTGAAAATACTGGAGCCATTCCTTCCACAAACCCAGT
GCATGGTGGCCCCTTGCTGTCTTCTGTACACTTTGCACTGCCTCTAACATCCCATATTCT
TCGATGAAACTTATTCGTTCGTACACGTGCGGTAATTTTGTGATGTATTTCAGTTGAATT
TGGGCCTAAAGCTGGCTGAGATATCTCCAGTCCCTCTGATTTCACAATTTTCAAGTATCT
TCCTGGGTGAAAATTCTCTACGCCCAAATCCTCATCCCAAAGAAAAATATAATCGTAAAG
AGACACAACAGCTGGATGCAGAAAGCGCTTTGCAAACCACCATTTTGTTTGGTTATGAGC
AACTATATGTATGGCCTTCTTATTCCACTCAAGATCCCGCCATCCATCCACGTTCCCATC
ATAATGGAATAACATAATTGTAAAATTCTCTGAAAGAAACTTTTGAACAATATCATCAAC
ATTACTTTTTTGTTTAATACCAACTGGAATTGCCAGCAAGTTATGAGAGCTTGAAACATT
AACCTTTGACTTTGAACTACTTTTTGACCATAGAGGTTTTAACTCCAAATCCGACCTGGC
TTGAATGATGCCACGAGGTAAACTATCCAAAGTAGTAGACACCACACCAGTATCCTTCCA
CGGGTAGAAAGGATTCAATCTTTTGTCTATCTCTGTCTGTCGAAACTGATAATTTGTAGT
TCTATAGACTATGAACAACATAACTGTACAAATAATTCCCATAAACGGAAGTTGCTTCAT
TTTGACTCCGCATGTTCCCCAATCAAATAATCTGCGTCTTTTCCTCATCATCCATCTCCA
TGATTTAAATGTCCTCATAAACAGCTACAGTTTTTATCTATTCTCATAACAACTAGGCGA
TTCAAAGCGTGATTGAGAACGTGCTGATTGCAGCTGAAACAGAGATCCGACGACCTCCTC
CGGCGACCGGAATCGAAGTCCGGCGAGCTCGTCTACGTGTGTGTCTCTGTATATATATAT
ATATATATATGTGTGTGTAGTTCACGAG
>TeaL_127240
AAGAACTTCACCATTATTTGTAAAAAACAAAGGCTTCAAGCACTGCAAATCTATCAAATA
TGGAATGACAATCAATTTAGTCCATGATTCTTTCTTCCCATACTCTTTCATCTCCCATAT
CTCAACCTTCTCTCGATCCACACAACGATACACACAAAGACATTCCCTCAAAACCACCAA
ATCAATCATTTTATCTCCATCTCCAAAACCTACCAAATCGATCTTTTTATCATCTTCATC
TCCAAAACTTGGCCGCGGAACTTCCTTCAATTTGTCTTCCACCAAATCAAAGTAAACAAT
GACCCAAGAACACAATTCTTTCGAAGCCATAACCCAATGAAGAACACCATTCACAAGAAC
CCCACTTCGGTTAACCAAAATTGAATAACAGGGTTCAGTAATCGTATTCTAAGAATTGCT
TTTCGAATCATAAATCAAAACATGGGTTTGAATGTATTGCCAGTGAATAATCACCCTGTA
ATCATCAATATTGGGACCGTAACAAATTCCGTGAAGTCCAAAGTCATTGAACTCAAAAGG
GGGCCAAATTTCCTTGTATGCTCTGATCGATGGGTTCCACAGAACAAATGACTTGCTGGG
ATTTCTGGTGAAGAGAAAGGGCTTGTAAGAGACAGACAAGAGAACCAACCCATCACAGGA
ACACAAGGGTTTCGTCTTCTTTTCTACTTACTTCAACTATCCAACAGCTACTAGTAGTGA
GTGAGAAAGAGGCGGGTCTGTGCTTTAAGATCTGTGCTTTTCATAGACCTTTTTTTGCTT
TTCTCTTGTTTATCTTCATGGGTTTGTTCTTATCTTTTGACAGGTAGTGTTTGATGATCA
AGAAGAGTTATTGAAAAACTACATTTTGCTTGTGAATTTGTTTGATTCTTTCTTGCAATT
CATGGTTCTATAAAGCTTGACTGTATCCGGAAAGTTATTTTTTTGTGGGAGAAAGTGTTT
ACATTTTGAGGTAGATGATTGTGATTTTTGTTCTTCCATGATGTTTTGGTTAGTGGTGTA
AATCTTGATTGTTTTCTGGAAATAACATTTGATTTGGTATGCATGTCATTTTCATTTACA
ATTTTTTTGGGTGGAAAGAATTGTTTTTAGTTTGCTTTACGATTCATTATTGTTCTTAAT
TCGATGTTGAATTTCTACTCATTTGAGCAGAGCTTTCAGTACTTTAGGTTCCTTTGAGCA
GAATCAATTTTAGATCTAATTGGTTCATCCTTTTTGCTGATTTGATCTGCTGAAATTTTG
GATTTGGTAGTGATACCTTTTTCAAGGAAAAAAAAAAAACAGAAATCTTATTATTGGATT
CATCATAGGCTTCATTGATTCAAGGATGATATCTGAGCCTTGGCATACAGCATTTTATGT
GTATTTTTAATTTTCTTGTATTTATTACTGTAGATGCCTTATATCTGTCTGTT
>TeaL_127241
AATTATTAATAAATATCACTTTACTCTATTCATTTATATTGACACATTCAATTATAAAAA
TTATTCAAATAACTCACTTTTGAAAGTATTTTTGAAGGGTAAAAGTGATACAGGAATTGA
ACTAATCTTTGCCAATAACTATCCAGTCATTGCAAGTCATGTGGTTTCAATTTTTGATAA
GTGAGCAACCGAGAGGAATAGCACTTCAAATACAGAGTGAAGAGAGTTGCAACTGAGACT
ATAGTCTCGAACAGAGGATTGATTCCAAAAGCAGAGGTCTCAAACAATGCCGCAAGGGAT
AGGTAACTGGAGAAGAGGAACAATGGACAAATCATAAAATAGAGGTGTGATGCTAGGGTT
TCGAACAATGCTAGGGGTCCAAAACCAAAGGTGCAACAAAGAAGGGGTGCGACTGGCAAC
GAGGACTTCCAATAACTTTGATACCATGTAAGTTTAAAGACAAAATAATATATTGTATAT
ATTTCTCTTAATCATATTACAACCCTTTAATCACCCTAATTATATAAGAGAAACCCTAAA
GACTTCACGACACAACTTATTTAAGAACAAAATTCCTTTCACATTAGACCTGTCAATCAA
TCATTGCCACCCTAGTCTTCTTGTAAAGAGTGGAGAAAGCCCAAGTGCAAAGGAATCTTT
TACAAAACGAAACACATGAGACAAAAGATGGGCCCCACATGTGAACTCCACTTATGTACG
CCTGACACGCCATTGTCTTTACGTCTGTGTCCCATTTTATGCAAGTATAGCTATAAACAG
TGGTCTGGTTTCCAGAACTGTCTTCAGCAGTAAAACAAAGACAAGGTAAAAACATTTTAT
CATTAAACTGCAAACTTTATATGGTTAAATCGAAAACATGTTGGTGGAGATAACAACAGA
ACTGTGCTCTGTAGAAGGAGGAAACGAAGAAGAAGCAGGGAGACCAACTGCATTTGAAGA
AGGAAGCAAAGAAAGGAACAAAAAGAAAAGCAGTTTGAACCAGATTTGTCCCTCATTTCA
TGAAGGCAACATCCACTTGGGTGATCCATGAGACTTCTTCAAACATTTGGGGGTGGCCAG
ATCTTCCCAAACAACTCCTTGACCCGCCTAGCTTGATTAACATAGCCGTCCAATCCAGCA
GTCAGAAGTTCTTCAGCAGCAGGGCCCATAGCTGATGCAAAGCTATATTGGTCCCACTTT
ACAAGCTCTTCATCACTGAAGTTGTAGGCAGTAGCTGATTGTGGGGATAACCTTCCCGCA
AAAGAGTATTTATCATCAGGAGGAGTGATAGAATCCTTGAGAGACTGCAATATCTTCAAT
GGTGTGATGATATAATCAACCCCAAGAAGATTGAAAATATCCTGCTTGTTCCGCACTGCT
GCCGCCATCAACTTCGATTTATGCCCATATTTGTGAATGTAATTATAAGCTTTTGTCACC
AAAGCCAACCCAGGATCTTCTCCTCTTCTGAGAGCAGCTTCTATCTCAGGGTCACCAGAA
TGGTTGCGTGCCCAATCCCTAATGCGACCAACAAAAATCTGAATAACAGAAGCACCGGCT
TGAGCTGCAGCCGCAGCTTGGCCAAAGCTGTAAACAAAAGTCAAGTGTGTCTGTATGCCT
TCAGATTCCAATACTCTTGATGCCTCTATTCCTTGCCAAGTTGAAGGAATTTTAAATAAC
AATCGTTCTGGAGGGACGTCAATTCCATGATACAGTTTCAGCAGGTCATGCACCTTCCTA
ACAATGCCGTGTGTGTCATATGCAAGACGAGCATCCACTTCCGTTGAAACTCGACCAGGG
ACGAGCTTTGCAAGTTCACCACCAACATTTACTAAAGCCTTGTTAACGAAACAGGACATT
CGAACATCTGGGCCGGCCGGCCCGTAACACTCAGAATCTGCCAACGCGGTATCCACAGCA
CTCCTAAACATTGTATCGGGGAGACTGCAGATACCGAGCAGGAGAGAGGAGCTGACAGTG
GCAGCAGTTGGAGGAAACCTCTCGAAATCATCGAAAATGACAGTATCGGGAACGATCTCG
CTGTATCTTGACACAGAGTCTAATTCAGTGATTGAACCAGTGTCGAGAGAAGAAGAGAAG
CCAGTGGAAGCTCGAATTTGAGGAAAGGATCTGTGAGACTTGAAGTTGAAATTAGGTCTT
GCGGACCGAACGATGAAGCTCAACCTTGTTTCTTGAAGAGAGGAGGAGGAGGAGAGAGCT
GAGGAAGGCGGAGAATGCAACGAAGCTGACATTTCGAGAGAGTCTGCTGGTTGAGAGATA
GAGAGAGAGAG
>TeaL_127242
TTGTGGGAAGTTCCACACCCATGGCTCAATCTTTTCGTCCCTAGAAGCAAAATACACAAT
TTTGCTGAAGAAGTTTTTGGCAACATTCTAACAGATACAAGCAATGGAGGTTATAGGGTA
ATAAACTATCCTGGCCAATTAGATTTATAGGGTAATAAACTATCTTGGCAACATTCTATT
AGAAAGAAAAAAAAACATTGAACAATTAGATTTATAGGCTAATCAACTATCCTGGCCATA
AAATCTAGAAATAATACATGTATATATACATATGTTTTATATAAGCACATGTTCTTTAGA
AAGAATAAAATGAAGGCAACACATCTATAGAAAGAGGTCCAAAAACAAAATACCTTCAAG
CTTCCAGCTATGCAATCGAGGTTATCTTCTGGATGTAAGTAGATGTCAATAATAATTACA
AATCTTTATGCCAACAGTTTAAATATAATTGTCATAGCCCTACAGCTCTCCAAACAAGTT
CATCTACTTCCAAAAATAGAAAAAAAAAAAAATATATATATATATATATATATAGAGAGA
GAGAGAGAGTACAAACCAATAAACCAACTTCAATAAAACATACCAAAATACCCCACACCC
TATGAGAAGCAGCAGAGTCCACACCCTGGGGATCATCAATGAATAGTTCCAGAGATTTTC
AGCTACAACAAAAATGTATCTCGGAACATTGTTTGTGACAACACAAACACCATAAAACAA
TAAAAACTACAAAGAATGCTAACAACCAAGGCACTAACTCTCCACCAGGTACAACTGGCA
AAATCAATTTCAGTATATAAACAAAAAGATAATTTCTGATCTAAAATTAATCATCTAATT
GTCTCAAATCAATTAGGATGTAATAAATAATTTTAGACCCAACCACACTAAATAACTAAT
TCACTAGGATGTAACAATCATCCTAGGACACAACCACACTGAATAATTAACTAAGTTGTA
TAAAAAACACACCCACACGGGATAAAATCTGTCTTCTTCTTCAAAGAATAGAATGAAACC
AAAGCAAAATTCAATTCTCTCTCTCTCTCACTCTCTCTCGGTTTTCTTCATCAAATCTTC
ATCATTTTCTTTCATTTTTGTTTCATTGTACTCACAAAATCAATGTCTTTCACTTTCTTA
ACTCAAAAATAAAGTAAACCCAAATATATTTTAGAAATTTCTGTTCAAATAAAATAGCAA
ATTTTTTTATTCCAGAATTTCTTTTCCCCCCAAATCTTTGTTCAATATGAGGAAACGAAG
CACAAATCACCAGAATTGAATCCCTATTTTATAAATCTAATCCCTAAGCAGAGCATTGAT
GGCTAACAATCAACTACCAAGAAAAACCCAAAAAATACATATAAACTTGAAAACCCAAAT
GATAAATCAAAGCTTTTAAATCACTCAATGAAGAAAACAATTCCAAATTTATTACCAAAT
CAACAATAAAGCCAGATTATAAGCTAAAAAAAATGTGCAGATTGAAACCCATAAAATTTT
TGAAACAACTCAATTAAATCGATGCACTACAAGGAAAAAATAGAGAAAAAAGAACCTGGG
TTTGATGCAGAAAGTGGA
>TeaL_127243
CAGTGAAAGCTGTTAAATTAATTTGAAAGGGATGTAAAGGATATCTGTGTTCTGTATTGA
TTGTATCTACTGATGTTAATGCTAATATAAACTGTATTCCTATAGTCAGAGAATTCCCAG
ACGTTTTTCCAGAGAATTTGCCAGGGGATTTGATTGACAGGGAGATTGAATTCACCGTTG
ATGTGATTCCCGGGACACAGCCAGTTTCGAAAGCTCCTTACCGAATGGCTCCAGCTGAAC
TGAAGGAGTTGAAAGTGCAATTGCAGGAACTGTTAGACAAGAAGTTTATCAGGCCCAATA
CTTCACCCTGGGGTGCACCGGTTTTGTTTGTAAAGAAGAAAGATGGCTCATTGAGATTGT
GCATTGACTATCGTGAACTGAATAAGGTAACTGTAAAGAATAAATACCCATTACCGCGTA
TTGATGACCTGTTTGATCAGTTACAGGGTGCCAAAGTGTTTTCCAAGATTGATCTCAGAT
CGGGGTATCATCAACTGAAGGTTAAACCGGAAGACATTGATAAAACTGCTTTTAGAACGA
GGTATGGACATTACGAATTTTTGGTTATGCCTTTTGGAGTCACGAATGCACCTGCTGCTT
TTATGGACCTCATGAACAGAATTTTTAAACCGTACCTTGATGACTTTATTGTTGTATTTA
TTGATGACATATTGATTTACTCCAAAAGTATAGAACAGCATGAACATCATCTGAGACTTG
C
>TeaL_127244
ACCACGCTTCTCTGCTTCACTGGCCTCTTCCTCGTAACCTTTTTATTGCAGTTTTACTCT
TCCTCTCTCTCCAACCCCTCTGCTCTGCTTCACTGGATTCACAATGGCTTCGGAGAAAAA
GCTGTCGAACCCGATGAGAGAAATCAAAGTCCAGAAGCTCGTCCTCAACATCTCCGTTGG
CGAGAGCGGCGATCGCCTCACCCGCGCCGCCAAGGTTTTGGAGCAACTCAGTGGTCAAAC
CCCTGTCTTCTCGAAAGCGAGGTACACTGTTAGATCCTTTGGAATCAGACGTAACGAGAA
GATTGCGTGTTTCGTGACCGTCAGGGGCGAGAAAGCAATGCAACTTCTCGAGAGTGGGCT
GAAGGTGAAAGAGTATGAGCTGTTGCGGCTGTTGCGCCGAAATTTCAGCGAAACAGGCTG
TTTCGGGTTTGGTATTCAGGAACACATCGATCTCGGCATTAAGTATGACCCTTCAACTGG
CATTTATGGAATGGACTTCTATGTTGTGCTTGAACGCCCAGGATACCGTGTGGGTCGTCG
CCGTAGGTGCAAGTCACGCATTGGAATCCAGCATAGAGTTACAAAGGAGGATTCAATGAA
GTGGTTCCAAGTCAAATATGAGGGAGTGATCCTCAACAAATCCAACGCAATCGGAGCTTA
AAGAATCCCTCAGCATTGATAAACTCTACTTACAAGTTATTATTTGCTGTTTTTTAATCA
AAGTGGTATTACATTTTTATGCGTTGGTTGAATCTAGAATACTATTTCTAGTGGTTCTTT
ATGTTTGAACTCTTGTAGGCTTTTCTAATATGGGAGTAGAAGATATTTTTTAATGGTTTC
AGTGTTCTTGTGTAGCACAGTATTTGCCTCTCTGGTCTGAATAGTTGAATGAGAAGGTGT
TTGTCGTAATAGCAATTTACTAGGGCTGGTTGGGAGCCTGACTGATGTTAATACCTTTAA
TCGGAAGATTAAAAAAAACTGGAATAGAGGTGATTGGGGA
>TeaL_127245
CTTCCCACAAATGCCTCTTCTAGAGCCTTCCCTTCGCCTCTTGATAATCACAATTGTCTC
CACTTCTAATTGGACCTCTCCATTCTTAACTCCCTGAAAACCCTCTCTCTCTCTCTCTCT
CTCACCCTCCAACTAAAGTCTGCCGACTTCAACTCTCACTTCTCTGCAATACCCAGATAG
CCATGTACCGCTTCGCAGCAAACCTTGCCTCCAAAGCTCGGGTTGCCAGGAACACCACCC
AACAGATTGGTAGTAGATTGAGTTGGAGCAGAGACTATGCAGCCAAAGACATCAAATTTG
GCGTGGTGGCTCGGACTTTGATGCTACAGGGTATTGAAGAGCTTGCTGATACTGTTAAAG
TAACCATGGGCCCCAAGGGTCGGACTGTGGTGATTGAACAAAGCTTTGGTGGCCCCAAAG
TGACAAAAGATGGTGTCACAGTTGCGAAGAGCATTGAGTTCAAGGACAAGGTCAAGAATG
TTGGTGCAAGCCTTGTAAAACAGGTTGCTAATGCAACCAATGATGAAGCTGGCGATGGTA
CTACTTGTGCTACAATCCTTACCCGAGCAATATTTGCTGAAGGTTGCAAATCAGTTGCAG
CTGGGATGAATGCAATGGACCTAAGACGGGGTATTACTATGGCAGTTGATTCTGTGGTAA
CAGACTTGAAAAGCAGGGCACGTATGATTAGCACATCTGAAGAAATAGCGCAGGTTGGGA
CTATATCTGCAAATGGGGAAAGAGAAATTGGTGAGCTGATAGCTAAGGCCATGGAGAAAG
TTGGCAAGGATGGAGTCATCACAATTGCAGATGGTAAGACATTGTTTAATGAATTGGAAG
TTGTTGAGGGGATGAAACTGGATAGAGGCTACATATCCCCATATTTCATCACCAACGAGA
AGAACCAGAAATGTGAATTAGATGACCCTCTTATTCTAATTTATGAGAAGAAAATCTCAA
GCATAAATGCTATTGTCAAATTACTAGAGTTGGCATTGAAGAGTCAAAAGCCCCTGTTAA
TTGTTGCAGAAGATGTGGAAAGTGAGGCATTGGCAACTCTTATTCTAAACAAACTTCGTG
CTGGAATCAAGGTTTGTGCCATTAAAGCCCCTGGGTTTGGAGAGAACAGGAAGGCCAATC
TGCAGGATCTTGCCATTCTCACAGGAGGCGAACTTATAACTGAAGACCTTGGAATGAATT
TGGAGAATGTGAATTTGGACATGCTTGGTACTTGCAAAAAGGTCACTGTTTCTAAGGATG
ACACACTTATTCTTGACGGTGCCGGTGACAAGAAGGCTATAGAGGAAAGATGTGAACAGA
TTAGGTCGGCAATTGAATTGAGCACTTCTGATTATGACAAGGAGAAATTGCAAGAGAGAT
TAGCTAAGCTTTCTGGAGGTGTTGCTGTACTGAAGATTGGAGGAGCAAGTGAAGCTGAAG
TTAGTGAGAAGAAAGACAGAGTGACAGATGCTCTGAATGCCACAAAGGCAGCTGTAGAAG
AAGGAATTGTAGCCGGTGGTGGTGTCGCTCTTCTTTATGCATCAAAAGAGTTGGATAAGC
TGCCAACAGCCAACTTTGATCAGAAGATTGGTGTTCAGATTATTCAGAATGCTCTCAAGA
CACCTGTTTATACAATTGCTTCTAATGCCGGAGTTGAGGGGGCTGTTGTCGTTGGTAAGC
TATTGGAGCAGAATGACCCCGATCTTGGTTATGATGCTGCCAAAGGTGAATATGTTGATA
TGGTAAAGGCTGGAATTATCGATCCATTAAAAGTAATAAGGACTGCTTTGGTCGATGCAG
CAAGTGTCTCATCGCTGATGACAACCACTGAAGCTGTTGTAGTTGATAGTCCCAAAGATG
AGAAGTCAGTACCAGCAATGGGTGGCGGCATGGGTGGTATGGGTGGCATGGGTGGTATGG
ATTTTTGAAGATCATCATCGACTATAGTGCTTTGATCCAACCCATCTGACCTTGTTTTCC
ACAAATGAAAATAAGCATTGTGGTTTTTGCCTAATTTTTAGTCAATCATTTGTGGAGCGA
AGGATAAATGTAATCATAGCGAGAGAGATTGTTCTGTCGAGAGTGGTTGACAATGTAGGA
TAGAAGCCGAATTTGATTAGTGAAGGATTTGTACTGTATTTTGTCAGGATAACAAATTAT
CTTCCTAGCATAATTGGCAACTGAAAAATGCGTTCTTTCTTGCCTCCCATTTTGAGTGAT
GAAAGAAAATATGATATTTATCTAGTCTTGCTATGAATTGGCGGGAAATGATTAGAAATG
GTAAGAAAGAATTCTTT
>TeaL_127246
TACAACTCCTATATATAGAAGAGAAGGTGGTAGTAGGTGTAGTGTAGTGGAGGTGGTAGG
TGAAGTGGGTGCTAGTGGAGATGGTAGGTGGAGGAGTAAATTGGTAAATTCTAACATTAT
CAAACTGGGAGTCCTGTGTGAGTTTCATTAGTTTCTATAAGTTACTTTGGTCGTTACTAG
GTTTTCATACTGATTCCCTTTCAGTTCCGTGACAATTTCACAATTTACCCCCCATTTTAA
AGCCCAAGTGTTAAAAAAATATATGGGAAACATTTGGAAAACCTTAGTGGCAATGGAGGT
GTGGTGGTGGGCGTGATGGTAGGGGTGGTAGTGTAGTGGCGTTGGTAACACCTTAGTTTG
GAAAACGTTTTCTACATTTTAAAAATGAAAAACGTTTTCTACCTAAATAAGCTTGTTTCC
CATTGATCATAGAAAATGTTTTGCATTGACTTCCATTTTCTGCTGTACCAAATGCCAAAA
AATGCAGAAAACATTTTTCCTCTCCAGAGCGATAATATCCCATGGTTCTCACATAACAAG
CCTTGATACATTGAAAATTATGTAGGCAATAACAAGACAAGTTCATTTGGTTTACAACAA
AACTTCATTATTAACTAGTATAAAAAAGAGGCCTTCTTTGACACCACGCTCTCTTTCAGC
TGCCCTTGTGGCCCTGGAAGATTCAGCAGTAACATCTGGGACACCATTGCATCTGCTCTC
ATGGGCAATTTTTTCACGCAGTCTAATGTATCTGTTGCATAGATGACAAAGTTCTGTTCG
GTTCCCACATACTTCCTGATGCTCAAATAGGTGAATTGCAGGCAGAGGGAATTCACAGTA
CTCGCATGTCACAATTCTTTGGGGGCAATTTTCACCTTTATGCACAGGTAAAATCTCACG
TTCCATTGTCTCACTGCAAAGTGAACAGGATACCGGAGCATGTGTGGTTAAGAAATGTTC
CTCAGCATATTTTCTTGCAACCATATCACCACAAACTTTACATTTTTCTAGATTCCGGGA
GCAATGAGCATAGTGCAGATCAATATTTGAAGAAGGAATAGCTCTGTCACAGTGACTGCA
GATGCTGGAGTTGGCCTGATCAGAAGCTATAGCCATTTGGAGACTTGAAAGCTTTGCAGA
ATCAAAAGTCCCTTTTGATTGAGGGAGAGATTGTGAGTGTTGGTTTGGATGAAGAGAGAG
AGATCTGTGTTTTGGGGGGTGAAGAGCTTCAAAGATGGAGGCTTTGGAAACAAGAGAGAG
AGAGAAGAGA
>TeaL_127247
ATCATAAACACCAAAGAATGATGTGGAAGTGTCCAGATCAAGATATGAGGTATGAGCATC
TTCCATGGTAGCCCGCCAACCTTGCATTGATGATAAGCCATATCTGAGACAACCATTCTC
ACCATCTTCAGAGAACTTTTCAGTTTTGGGAGTACTAAGGTATATACCCATCTCTAGCTG
GAGATGCCCAATTGGGCGTCTTTAAAATGTTTTTCAGATGATGAGAGCCAAATGAGAGAA
AAGAACCAAGAGGGTCTCAATCTTTACAAAAAAAATAACAATAACCCAGAAGACTTTTGA
AGTTTCTTGACAGAAAGAGCAGTTACAGAACGCGTAGATAGATACAGTAGTAGAAGAAGT
GAAAATTGACAAACCTAGATGCAGTTAAGAAATTGAGAAAGAGAAGCAGGGGAAGTCGGA
TACAAAGCAAAAAGGGAACAAACCTATAGGGGCAGATTAAAGCACCAATGGTCTCGCACA
GCAACAGCAGCAAATGGCCGAAACCCGTCGATCAACAAACTTCTATATGGGTGTGTGATT
GTGAGGGGAAGAGACCTACCAATTGTGCGAGAAGGCTGTGCAAGAGTGAAA
>TeaL_127248
CCAGATCAAGATATGAGGTATGCTAACAAAATTAAAAAGCACGAGATAAGCAACCAATTA
TAACTATAAGAGACAATGAAGTGTAAAATCTAAGTGATGGTATTTTCAAATGACACCCAT
AAATGGGAATTTACCGATAATGACTACTAAAAATATTAGTCCACATCAAATCGTGGCAAC
CATAAAGAAGCCTTGCTAAACATAATAGTATGACACTTGGAAGAAAGACCAATATTGAAT
TATTGGAGAGTTCGACGCACATCATCACTATTTATATAAGCCCTTCTTCCAAAATATATA
AACATAGAAGATTCCATGTAATGCATCTCAAATTTCAACAAAATTTTGCAATATTACAAT
ATAGTCCTCAAAATCCTTGGCTAAAACTAGTTCTAAAAACCTAATTCATTTTCACAAGGG
GTTTCCTCAATATAAATACATAATCATATAGATCCATCTATAAGAGAGCTACTTATCTTG
ATATTTCACAACATGATTTGTAACCAAACAAAACCAACATTTAGAGCTTCAATGTTATGC
AAAAGTAAACAATTTATCACTACCCCAGCTAGAAAAAATTAATAAAGCTTATCCAACAGA
AAATACAATTTCACAGCCACATTTCCTGAAATTGAACTTAGTCCAGTTGCAAAACAAAAA
AATAATAGAAATTCAACTTAGTCCACTACATAAATTAGATAAATAAAAAAGAAGAAGACA
ATTAAACTTTCACATAACAAATTTAAATGGCCAATAGTGCAAAAGGAATGTATTTGACCG
ATAAAGATTGGAGATAGATTTTGCCACTCACAGCATCTTCCATGGTAGCCCGCCAACCTT
GCATTGATGATAAGCCATATCTGAGACAACCATTCTCACCATCTTCAGAGAACTTTTCAG
TTTTGGGAGTACTAAGGTATATACCCATCTCTAGCTGGAGCTAAAGGACATTCATAATCA
CAAGTCATTTAAACAACGTCCCCACCACCAGACCACAGGGAAAAAAAAAAAAAACAAAAG
TTAACATGTAACAAGAATAACATATTCTTGCTGCAAAACTTCATGAATTTTTACATTACC
AGTGTACAACACTAGTTAGTGCTCCATTTTTTCAGCAAACAAAATTGGAATCACTTAAAA
GTTTGTAAGTTCTAAAATTCACAATCATAAATAACGACATTGCAAACCACAATTTGTAAT
TAGATTATATCTCAACCATCTTCGTGACTACAACTACAACCAGGGGCGAAGGGAGGGGGC
ACGGATGGCCTTGGCCTCTCCAAACTCCTCCAAAATTTTCACAGAGCCCATTATAAATAT
GCCTCGCCTCCAAAATCTAATGGTGATGATTTTTATTCTTAATTATGGACACACAAAAAA
AAAATGTATTGAACACATGTCCGATGAATGTCGGTATTCGACATGAACTCGTTACCTTCT
TAGTGTCAGTGCTTCTTA
>TeaL_127249
TTAACTATGTCAAAATGGTGCTTAGTTTCTTTTTTCAGTTAGATTTAAATATAAAGATAG
AGTGGTACGACATGGTCACTATGGATGCATGTCATCTCGTGTTGGGTAGACCTTGGTAGT
ATGATAAGGATTCCTAGGATATGTGAAGAAAAACACTTATAGTTTTTGTTTGACAAGACC
AAGATTGTGCTCTTACAAAGTAGGAAGGTTGTACCCAAACCCTCCTCTGTAGAAGGTAGC
AATCTATTAACACATAATGTGTTTTTGGGAGAGACACAAGAATCAAGAATTGTGTATATG
TTAATTAGAAAGTACTGTATAACTGATAATACAATTCTAAAGCATCGCCTTAATTGTGGA
GTTCAATGATATGTTTTCGAAATATCTTCCAAATCACTTATCATCTTTGCGTGACATCTG
ACACCTTTGCATGACATCTAACACTAGATTGATTTAGTGCTTGGAACTAGTCGTCTGAAT
CGCCCCACTATCAGATGAGTCTAAATGATCATAAGGTGTTGAAACGACAATTAAAGGCAT
TACCATCCAAGAGCCCTATTTGGAAGAGTATGAGTTATGTATTTTCTTTATTCAAACCCA
AGAAAGATGGGTCAATGAAAATGTGTGTCAAAAATCAAGCAATCAACAAAATAATAGTTC
AATACGAATTGCTCATTTCTCGATTAGATGATTTGTTAGAACAGTTGAGTAGCACACAAT
ATTTACCAAACTTGATAAGAAAAGTTGTTTATCATATTTGACTTGGACTCAGCGACAAAT
GGAAAATCATTTTCAAGGCCAATGAGAGGTTAGTCATGCCATTTGGGCTCTTTAATGCCC
CAAGCACATTTATGTAAGTAATGAACCATATTTTTCACCCCTTTATCGGTAGGTTCGTTG
TATTCTATTTTGACAATATTTTATTTTATAATCCTACTATTGAATTGTTGCAGGATGTCT
TTATAGTATTGCGTAAATTGAAGTTTTTTGGTGCCATGACCAGTGTTCCTTTCTAATAGA
ACATGACTTATTTATAGGCTATGTTGTTTCAAAAGAGGGGTTTAGGGTGGATGAATCCAA
GGTTCAGGCTATCAAACAATGACCATAACCAAGGATTGTTAGCGAGGTTCGAAATTTCCA
TGGTCTGTTATGCTTTTGTCGTAAGTTCATTTATGCTTTTGTCATAAGTTTATTCTCAAT
TTCAGGACTATCATGGAACCAATTAATGACTATATGAAGAAAAGGCATTTTAATTGGACA
GAAGCAACAACTGAGGCATTTTTCATATCAAACAGAAGCTAACTTAACTACCATTTCCTT
ACTCTTCTTGATTTTGCGCAATGCTGCATTGTGATACTTCTGAGGTTGGGATTGATGCNN
CCCATTGCCTACTTCAATAAGAAATTAGGAGTTTCCAAGCTCAATTACAAAACATATGTT
GTGGAATTGTTTGTAGTGGTTTGAACTTAGAAACATTAGAGTTCTTATCTGGCCTATAAC
GAGTTTATTCTCTATTTTGATCATGATGCTTTGAAACACATCAATAGCCTTGCAAACTAT
CACAAAGGCATACAACATGGGCAACATATCCTTTGCTATCAAATATAAGTTGGGAGCTTT
GAACAAGGTGGCATATGCACTCAATCGACGAACTTATCTATTAATCCCTATACACACTGA
GGTATTTGGTTTGTCTTGTTTTGTGAATTTGACATGTTATGAGTGACATGGAAGCAAGAA
AGCAGTATGATTATCTTTTGCAAGATAGTTTCCAATTTCAAAGAAAACAATTATGTGTTC
CAGAGTTAAGCTTAAGGTTGAAGATGATAAAGGAGTTACATGATGAAGGCCACGTGGGAT
ATGACAAAACATTCAAATAGTAACAGATGCATACCTTGATTGACAATGTATAAGAAAATT
GTTAAATACATGGATCGGTGTCGCATTTGTCAAGTTTCTAAGGGCATCACTACCAATATA
AGTTTATACATGTCACTTTCTATTCCAAATCAGCCATGGACTCATGTCAACATGGACATT
GTTTTGGGCTTGCCATGAACACAAAGGAGAATGATTCAATCCTTGTGGTGGTGATTCTCC
ACGATAGCTCACTTCATTGGTCGTAAGAAAGCTACTAATGTTGTCAACGTAGCTTTACTT
TACTTTCGAGAAGTACATAGCCTACATGGGTTACCACAATCTATTGTTTCCAACAGAGAG
AGTTGTTTCCTTAGCCATTTTAACAGTGTTTTGGCATTTATCTAACGCAAAGACAAAGGT
AGTCAATCAGTAGTTAGTAAGTTTGCTTCATAGCTTAGTAAGGGATCATCTCAAATCATA
GGACTAAAAATTATCAACCTGAATTTGCTTATAACCTCTCAACCAACCGCAACACTAGTT
TCAGTCTGCTGTAGATACCCCAATTGGTTTGACTATAAGATTTGGATACCTCCACCCCAA
TCAAGAAGAAAAAAAGGGAATTGCTCCTTAGGAAGTGAGATTGATTAAGAAAGGCTTGCT
TGAGACTCTTGGAGTCTATTGGACCAATTCTGACCATCCTAAGCCCAAAATAAGTGTTTG
TCCTAGAAAATAGACCATCAAAAGCGTGTTGACTTGTGTCTGTAACCAAAATGAAATTGA
GCGCATTGCACTACAAGAAAGCAAAATTGTATGAACTAGGAGCACATTAGCGCACCAAAA
GGCTACATGGCGCCCACCATGTAGCAATGACACATACCATAAAGTGACATGGCATGGGAA
GCCTTGTTATGAAGTGTGCCATTGTGC
>TeaL_127250
TTCTTCAAAACATTCCAGTCACTGTATTTTTTGTTCCAGACATCGTCTAAAACAATTAAG
AACTTCCTTCCAGCCAAAGCCTTCTTTAGTTTAACTTGAGCTTGCTCCAAGTTATTAAAA
CTTGCTGGAACTAGCTAAGTGTCGCAAAGCTTCGGTGGCGAACTCATCCACTAAATCATC
CAAATCATATGCCAGATCCTGGAGATCGTCGAGCCACAGGTTCACGGCTCGATCGGTCAG
TTGCTTATCCTCTGCGTCAGTGAGAAGTGCTTGAAGAGGGTTGGTCCAATCGCTCAGCTG
GGTATGAATGCCCTCGTG
>TeaL_127251
ATAATCTTCATATGGGGGTTGAGGTTGAAACCAGGACACTTGAGGAAGTAAATGAGGCAT
TACATTATGCATCTCAAACAAAAACTTCCTTGACTAGGATAATGCTGGATAATATGGTTG
TCCCGCTACCTAATGGGGATGTTGACGCGTCAATGCTTAAAGAAGCTGTAGATCTGNNNN
NNNNNNNNNNNNNNNNNNNNNNGGACAAACTGGGGTGACCTACATTTCTAGTGGTGCACT
GACACATTCTGTGAAAGCACTTGACATTTCCCTGAAAATTGATACGGAGCTTGCACTTGA
GGTTGGAAGGCGTACGAAACGAGCTTGATCTCCCTTTATTTTGTGCTCTCTTCTTTTGTT
TGCACAAGTAATTCGGACTGCAGGAACAATAAAAGGGCACGGAAACGAAAGAGTAAGCAT
CTGAAAGTAATTACAGATCCGGAGATTCCGAACCCAAATAGGTCAACCTTTTGAATTGTT
ATTAAAGATATGTGAAGTTAAGAGACAACTTGGTGAATTGAATGATCTTAGTAGGTAGAG
GGTATAGACAAGCATTTCCTAAG
>TeaL_127252
GGAGGAATTAATGATCCGTTCATCCTCCGGCAGCGGAAGAAAGAGAAGGTGGTTGTAGTG
ATTGGTGCAACTGGGACAGGAAAATCAAGACTTGCAATCGACTTGGCGACCCGTTTACCC
GCGGAGATTATAAACTCGGACAAAATGCAAGTCTACAAAGGGCTTGATATAGCCACCAAC
AAAGTAACCGACGAAGAGTGCCGCAGCGTGCCACATCATTTACTCGGGATTGTAGATCCA
AACGCGGACTTCAACGCCACCGATTTTCGACACCTGGCATTGCACGCTTGCGATTCGATC
GTACGGCGGAACGGGCTTCCAATCATCGCGGGTGGGTCCAATTCCTACATCAAGGCTTTG
GTCAGCGATGATTTTGAATTCCGGTCGAAATATGATTGTTGCTTTTTATGGGTTGATGTA
AAATTACGCGTGCTTCACTCTTTTGTCTCGGAGCGGGTTGATCGGATGGTGGAAGCGGGA
CTGGTAGACGAGGTTCGAGCAATGTTTGACCCGAATGCTGATTATAAAGTTGGAATCAGA
CGAGCTATCGGAGTTCCAGAAATGGATCGGTTTCTACGATCCGAATCCGACCCGAATGTC
GATAGCCAGACCAGAGCTCGCCTACTTAAACAAGCCATTGAAGAAATCAAGTCCAACACT
CGCGACTTGGCTTGTCGTCAGCGGAAGAACATTTTGAGCCTCCAAACCCAACTGGGTTTG
GGTTTGGGTTTGGATTTGGGTCTGGGTCCAGAATGGAGCATGCTCCACCGCCTCGACGCC
ACGGAGGTGTTCCTCAGGCGAGGCGCCGCCGCCGCAGCCGAGGCGTGGGAGAGGCTGGTG
GCGGAGCCGAGCACCATCATCGTGGACCGGTTCCTCCACGAAAAAGACGACCAACAAGAT
TTCATGGCCGCCATCGCCACCCCGGCTTCCATCTCCGCCGCCGCTGTCGCCGCCACAACT
CGGTAAAGCTGCTGGGGCTCATTAAATGTACGGTAGAAATGACACGTGGGATGAGGACAA
AATGATCATTCGATAGAGACCTCACAAAACACCTCCTCTAAACTAATTTGAGCCATTTAT
GTTACTGTGAGATATAATCTTTAAAAAAATTGCACACCAATAGTAAGCCTCCGTTTGGGA
AGTAGGTTCGTTTTTTGACTTTTTTAATTTTTTTGACTATTTTAGCTTGGGCTAAAAAAT
TTGATTTAGAAAGGATTTTTGACTTTTTAATTTTTTTGACTTTTTTTTATGAGAGAAAAG
TATAATGATTATGGGTTGGAGGTAATGTTTTGTTTGTTGCGGCTAAAATAACCTATTTTG
TCTTTTGTGGTTATTTTAGCCACAAACCAACTTGCCAAACAACACCTAAATACATCTACC
AGATGTTTTATCAAACCTCTCACATAAGTGTGGGATTTACACACATGTGGGTTTGTATGT
AACATTACTAATGTGAGAGGTTTGGTAAAACATTTGGTAAATTATTTGGGTTACCTAACA
TTACTCTTGTGTTATCAATTACATGATGTGAATATTCACATCATGTATTTGAAATGAATA
TTTACATTAATTTGAAGTGAATTTTTGTCATTGTGTTGTTAATTATATGATGTGAATATT
CATACTAAAACATACGAATGTGAGCGTTCACATCACTATGTTAGATGAGAGAGAATGTTC
ACATGTTGT
>TeaL_127253
GCCGACCCAAATGTGTGGTGGAATATCCACCTTTGAATTTTTGCAAGTAGCATAGCTTCA
AAAAAGTCCAAGAAAAACCTTAAACAAACCAAAACCGAATCAATCTCAGTTCCATACATT
CATTCAAAGAGACCTCAAACCCAAATTACCTTCACAACTCACTAACACAAACAGAAAAAC
CAAATCAAATCAAATCACAAACCCATCTCTCTCTCTAACTCTCTCTAACTCTCTCTCTCC
AAATTAGAATTTTTCTTGAATCTCTTCTCGTTGTTGTTATTGATGGGCATTTGTAGAAAA
CCATGAGCAAAGCAGGCAACTTCATTCAACAACTCCTCAAACCTTTCAAATCTGATAATA
AAGAGGGGAACAAAGAAGAAGAGTTAGAGAAGAAGATTCCCGCACTAGATCAGAAACGAT
TCTCTTTCGAAACCCTAACTTCCGCAACCAAACATTTTCACCCCGCTCACAAGCTCGGTG
AAGGCGGCTTCGGCCCTGTTTACAAGGGGAAATTGGATGATGGAACAATGATTGCGGTGA
AGAAGCTTTCCCGGAGCTCAGGTCAGGGGAAGAAAGAGTTTGTGAATGAGGCAAAGCTGT
TGGCGCAGCTACAGCACCGCAATGTTGTGAATTTGCTGGGTTTTTGTGCACATGGTGCGG
AAAAGTTGCTTGTGTACGAGTATGTAACTCATGGGAGTCTCGACAAGCATCTCTTCA
>TeaL_127254
TTTTTTTATGCAAAATTGCTATGTCTAAATATACCAAGAAACAATTCCAAAATCTTTGAA
AGATTTGAATTGGACCAGATACTTGCAGCTTTGAACCAACAACCAAAACTACCGGCCACA
ATGTTCATAATCACATAACCATAAAATAAAAACACAAGAAAACAAGCCTAACAAGCCTAA
CCCAACCATTAGCCATTAGATCATCAAATCTCACAACGGTCTTGTTCATGCCGGAAGTTT
GTTTCTTCTGCAGTACCAGGGGAACCACCAAATGTGGGTTTATTCATAGATAAACATGAG
AGAGTTGTACCCGGAAAAAAAAGAAAAAAAAAAAGAAGTAGACATCTGTGAAGCACAGCC
ATTGAGATGAATGAAATTACTTTCAAGCAGATTGATTACTTGAAGAATCCTCCTCGCTCC
CATTAATCAACTTCTCCTTCTCTGCAGCTAATCCAGCTTCATCTGTAACCAGCTGCTTCT
TTTCACCCACGCTTTGAGCTCCCGTCAATCTTGCCAATATCACAAAGGACATTCCTCCAA
GAACATTGTTCAAGCATCTAAGAACCACCACCGACGACTTAAACAATACAGGTGGAAACA
AATTGGCTAGCAAAAACTCCACCCCATTCAAAGTTTGGTATCGCAAGTTACTGCTCACAC
CCATGTGGATTGCCCAGGTGGCTGCATTCAAAATGGTAGGCGGAGCCTTGTTAGGTGTCT
CAAAATTGGGATCCATCTTCTTCCTCATCTTAATCAGTCCATTGGAGATGGCAGTTCCAA
CAAGTCCCGCAGCGAAACCCACAGCAGAAAAGAGTACACCTTTATAGACAAAAGTTCCAA
GTCGACTGATAAGACCATAGGGTCCAGGTTCAAACATGTGGCTGGCGGGGCAACTGGCGA
AAATGGAAGGGAGGGTTGGGGTGGAAACAGACATGGTGGGAGCCAAGAGATACATAAGAA
CAAAATTGAGAATGCAACCAACAACCAGAGTGGAGAAGACGAAGTCAAGCTCATTGAGAC
CGAAATTAGGGCGGGAGGCCATGTCCCCAATAACACAAGCGGTTACACCCACCAATTCCT
CCATGAGAACCTTGAAAGGGAATTGGGGATCTGCGGCAACTCTAGATCTCCATCCATTCA
GAAATGCCCCAATGGGTCCAACCCACGATGGCGATGAATCATCGGAATTTTCAGTTGAGT
CCCAGCCACCGCTGCCGCCGCCACCGCCGCCAGTTCCCCGTCCAACGCCGTCGCTGCTAT
TGCCGCCAGCGGCACATGAAAAATGGAATTTTTTGGGGAGGAAGGGGGTTTGGGTGCGGA
GAGGAGGCGTAGAGGGAGACGAAGAATGAGGGAAGGATACAAGTGAGGATGAGGGTGGTG
ATTGATCAGAAAGATGGCGATGATTTTGGATGAAGTGATTGTTGTAGTGCTTTGAGGAGA
TAGGAGGAAAGTTGCGTAGCTGAGCTGCAGTCGCCATCTTTTTCTCCTGCTGCAATCTTC
AATTAAAATCTAATTAGTAAAAAAGGATGTATGTTACCCAAAACAAATCCTCCGGCTGCT
GATTTAGGATGGCAAGTGTGATTGTGTAGGAGTGAGCGCGTAGAGCGAAAAAGAGAAGAT
GGAGAGAGAGAGAGAGGGGCGATTGAACAGAAGAATAGGCAAAATGGTGCATGGGGAAGA
GAACGAAGGAGAAACAAAAACAAAGAAGAGGAAAAGAAAGTACCTTATTTGTTTAGTTTA
CAAGTG
>TeaL_127255
AATTCGTCAACCATCTTCAAATCCAGATGCCCGTGCATGGCTCCATGGTGCCGGTCCAAG
TGGAAGGTTCGGATGAGCAATACCAGCAGGAATACTGTGTAAAGATCACAATTATTATTC
AATGCATGTTATGAGAAAGTTGTGTATCATGCGTGATTACTTGTCGAGATGATTCAAGTT
ATGTCTTTTCTTTTTTATATTAAAATATTCATACACACACACACACATACACACATATAT
ATATCTGTTTTATGCTTTGTTTCCATGCTTGGCATTTAGCCATGATGTTAACAAGTTTGG
GATTTATGCCCATGAAGCATTGAAATCTTTTTGACTGCTTTATGTTGTACTTGTTTTGAA
GTCATTATTGAGAAGTAG
>TeaL_127256
ACACACACACCCAAATAAGGCAGGTAGTAAAAGCAACCTTGCATGGTAGTTAGTGCAGGA
AAAATATTTCTGAGAAACAAAAAGAAAGAAGCCACTCTCACTGTATCCATTGCATCAACA
TCATCAATCTTAAACCACTGTGTGTGTCTTTGCCTCAAAAAACCCAATTCACTTGCTGCC
ACAGAAGAGGAGGGTCTCTTGTCTTGGACCAATCTTCTACTTTGCAAGAATCTACTTCTC
AATAATGACTGCTGGTATTGCTCATCCGAACCTTCCACTTGGACCGGCACCATGGAGCCA
TGCACGGGCATCTGGATTTGAAGATGGTTGACGAATTTCAGATGATTTCAGCATTCTAAA
GAGTCGGCTTCA
>TeaL_127257
CATGCGACATCAAAGAGCCCTTTAGATAAGGAGGGTGCCAAGAACGAACGCCATCATCGA
CCAGAAAGGCACAGGTGAAAGATTTATCTGCAGCTAACTACCCAAGTCAGATGAATTCGT
GAACCTTTATCAAAGATTGGAATAATGTGGGAGGCAGAGCAAACTTTGGAGAAGAAACAC
ATGAGTGGAAAAGGTGAGGAGGAGGCATGTATAGAAGAAGAAATTACTTTAGTAAGGACC
TATCACGTAATATAAATGCTTAGCCAACAGAAACACCATTAATGAGTAAGAGGATGTATC
TCTGAGCACAGAACCAAAAACCTGTATGGGCCATCATGTCATTTGGTGCGTCGGTTTATC
CATCTATTATGAGCGGGAGATAAAGAAGAGATTGAGGCTCTCTGTCATCTTTATATTGAT
AATCTCTTCCCTCCCTCTGAATTGCAGTATTATATATACATATGGAAAAGGAAGTGTTAA
AAGAGTAGAGTTTATGGAATTTATAGACAGTTTGTTCAACTATGTGAAGAACATGAAGTT
CTGTAATTTGCATCTTGATATATATAATTGTTAGCTGCAGACATTGTGTGGTTATTAATG
TATATTTAAAATTACTTTTTTGGTCCTGCTTATTCTTGCACCATTGCACAAACCTTGGTT
ATCCAACTATGATGTATTGTATACTATAGTTTTG
>TeaL_127258
GGGATACTTGAGAAGATGGCCTTGCAATAATGTAAAATTCTCAGTTGTGTATCTCTTCCA
GTTATCTTCAGCCACCCGATTCACCTTCTTCACACATTCCAAGCTCTCTGGCTCCTCAGA
GTATTTGTCCAATATCCCAAGGTGCTCGGACCACAGTGACATTCTGTATCCATAAATCTG
GCCATGAGGGTGTCGCTTCTTGTCAGCCCAAGTGTGATGAGGTTGATAAGCGCCCATGGC
TGTCTCAGTGTCTTTTGTACCAGCCAAAGATCTTTGGTTAATGTTGGCAGATCCTATTAT
TGTGTACTCGTCATCCACTATCATTCCTTTAGCATGCACATAAATCATAAACCGCTGAAA
TTTCTCTGAATCTGAGATCTTACTGCCATTAGCCTGATTATCTTCTCTTACCCTCTCCTC
AGGCATTTCTTCTCGATTGCCAAGGCAATAGAAATTTAAGTAGTCTAGAGGATGAGAGTC
AGAAAGTTGCATGGATTGAAGTTCCCGTGCAACAATTCCATACATCATTTGCATCGTCTG
GTTCTGCCAAAATAGAATTTCCTGCATAGGACCAGAATTTGGATCACCCTCGGGCCACAT
TGGTATGACAACATAAACTGCAAATCTCTCCTTAGCCCTAATTTTACTTGCAATTTTTAA
TGCCAACTCCATGGGGACTAGATTATCAGCGCCTGCATCTTTGTATGATGGCCACGCATA
TGATGATCCAATAAAATACTGATTTTCAATGTATATAAAGTGTTGAGCTGATCTGATTGC
CTGAATGTATGCTGTTTGAATACTTTGATCTATCACCAGATTTTTCGAACAGATGAGGTT
CTGGGCTTCAGCAACATCAACAGTTTTGGGAAATCCCTTCACTGATCCAGAATCAATGGA
CCGGAAAATCTGAACGTGCCAGTTTTCAGGATCATCTTCCTTGGAAACCAATAAAAAGGG
ATCATCTTCCGGAATAGCTGTGTAAGTATCTTTTGTTTCATAATGGGCAGGGCTAAGAAT
CCATGAAATGCGATCTATCTTTATCAAAGAATCATCATGAGAATGAGATATCCTTTTGAA
ACGTAGTCCCAACTCAGTCCACTTTGTTGCTTTCTTCCAGCGCTGCTCGAAGTTTATAAG
AACATCATATGCAGCAGGTCCATCAATTCTGCAGTGTAAGTCATGCCAAGGCTGCCTTGG
AGCCTTGGTTCCTGGAGGAAATGTAGGGTTATGATAATCATCGGGAAATACAGTATTAAG
ATCACGAAATAATCGATGTTCAGGTGTATCATAGCGACCATCACAGAGATCAAGACCACC
CAAAAATGCTGTAATCTTTCGATTATTACCAGATGCCTGTGTATCTACAAGTACACATTT
CTGATGGTGTGTAAAGATTGTTCCAACAACCTGTTGTTTGAGGAAGCTAAGCTTACTGCT
AGCATAACGAGGTGACAACACACACATTACAGATGAATGCCTGAAAAATTTCTTGGTCTC
CTCATCATGCGTTTGCATTAATCCCCCCGTCTTAATGAAGAATTTATCATGTGAAGTCTT
ATCATCCCAAATCAACAACAAAACTCTCACCCCTTCTTGGGATTTATACTTGAGCAATTC
ACCCAAATTCAGATCCCCACCTCTCGGCAACGGCCTAGTAGGCTCTCTTATCAACATCAC
CTTATGATAAATCGACCAACCAACAATGTATATCATATGGTGAGCCTCTGATATAGCATG
ACACATATCTTCCCAACACTTTCCATGTTCAAAAACCATCCCATCATCCAATTCAATCTC
AGGAAGTTTAGAATTCTTGCTAACATGAGCATCTTGATACAATTTCACAGAACTACCTTT
TCTCAATGGAAAGTAAGTGTGTCTCACACCCTTATGCTTCGGATCAGCCGCAATACCGTG
CCGGTACAGCCGATTTCTATCACAGGGTGTGAATTTCATTTCTAGGTAGAGTTCCGTATT
GGGTTTCGGCGAACCGGTCACCGGAAAACACCCGCTGATGAATTCGCCGGTTAGTACTCT
CTCGGCCGGAATCAGAACTTTTCCGATCAGCTGAGCTCCGAACAAGTCATTGTCCTTAAG
TTGGAACTCCAAATTCAGCGTGGGGTGAGCTAAGGGGATGCTGAAGCGCTCGTTCCAATT
AGGGTTCTGAGTGTTGGGGATTACACGAGTTCGAGCGAGTGTGGCTTGGGGGACACATAC
CTTCACGTAAGGGTCGCTGGTGATGATCTTCGAGTGGTGCTCTATTCTCTTATCGTCTGA
ACCCTTCTCTTTGCCGCCGCCGGGATTGGCGGTGCAGGAATCGCAGAGAGTTAAGGAGCG
GCGGAAATGCTCGGAAAATAAGTCCATGTTGGGTAGGTTGCAAGCTTTGACAATCTTCAA
GTCCAAGTCGCCATGTAAGTATATTACTTGCTCTGAAACTCCCATTTCCGCCATTGAAAC
TAAGTTAATCGATCAATCAAAGTGATTCTGAACAGTTAACACTGTCTCCCTCTGGGTATG
TGTGTGTGTGTGTGTGTGTGTATACATAGAAGCAAAACAGCTGGGTGAGAAAGAAGTATC
GATAATTCAACTTGTCTGATTAGATATGAATTGGATGAACAAAATATCCATTTGCAACAA
TGACTCATCATTCAAAATGATATTCTATCACTAATGAGTGAGGTAAACTCTAAAGCAAAA
TTTTGCATGCATTCTAGGTAAGGAGTAAGGACATGTCCATTTGCATTTCTCTCCATGTTT
TCCTTTTATATCTTTTTCATGGAGTTCTTTCTTTGTTATGAAGTCCTAGTATGGTAACCT
GGTTCTGTAGTATGTGTCATCAATATCTTCTTCATCCAAGTAGGAGCTTTTCCTATTGTG
TACTGTAGTGTTATGGGATAAAATTATGATAAAAAGATATTGATGTAGGACAGCTTGCTG
AATTTTCAGAACCTAGGCTGTTTAAGAGTCTAAACAGTGAGAATCTAGCGTTTTAATGGT
TAAATTGAAGATTAATAAGTAGGGAAAGCGATTGGGGTTGATTTGGGTGTGATTGGATAG
GGTTTTGGGGTTGAAAAGTGCCTTTTTTGAGGGCTGAGAATAGTAACTTGGGTATGTGCA
CAAAGAAGAATCAAAATAGGAAAATTTGACCCTTTTGACCACTAAGACTATATTAGACAT
ATTTAAACTCGTACATAATTCCCATTTTATAACTTGAGAAAACCCATGGGTGACCCCTTC
CGCCCATGCCCAACAAATTATGATACTACTGAAATACCCTTACTAACCGTGGATAGTTCT
CCTAGGACCAAAAAGGCTTTGTGATGATCGTGAAATTTGTTTTGGACTTGTTTAACCATA
CAATAGATCTGCATCAGCTATGGAATAGATTGTCGATGGCTTTCCCTTAAGTTGAGAAAA
GGTGCACGCCTTAACTAACTCTGTAAATTCAACAATTACAGAGTTTCAATGAACGAGTGG
GGCTTAAGATTTTGTAACATATGTGGGATTGAGAGAACATCAGCAGCATAATATTTGTTG
TAATACACATTCACAAGAATATTAATCGCAATCTAGAAAAAAACAAAGGATCTACTGTTA
AAATCCACCTACTCTCCACC
>TeaL_127259
TAACAATGTCATTAGTGCCATGAACAATATTCAAAACACCATCAGGTAAACCAGCCTCCT
TTGCCAGCTCTGCAAGCATAATAGAAGCACCTGGACTTTCTCTGATGGCTTTAGAATGAA
GGAATTCTCTTTGCCATACATCAGAAACTTAATGTTGTTTGCACATCATTTGACTTGACA
CTGACAACAAGTAATATGAATTAAAAGTCAGACATAGATGAGAATGGACGACGACAGGCC
TATATGCTAAGAATGAAGACTAAAGAAGTCACATAATTTACAGGATTGCAAAAGGTATAA
ATTACATAAGGCTGACGGCTTTTAAGAGACCTTTCTTGTGACAGTCATGAGCAAATTTTC
AATACACTATCCTTTTTGATGCACACGTGAGGATTTATTGGCAGTCAAAAACTTGAGAAT
CAGACAGACCTCAAGGCTCTGTAAGAAATTAGGTATATATTTACTAATACAAAGCAAATC
CAGCATAAACATTCTCAAAATGTAAAGGACTAAGAGCATAAACATTCTCAAAATGTAAAG
CACTAAGACAAGGTACCAACTAGATTATTAGTAGTGGTTGATATTCAATTTCAGAGATTG
AAGTTGCAGAGGGGATCAATATGCAACACTGACATGGTATAGCTTATCCATGTAAAAATA
ACTAAAACTGTAATCATTTCCATCCTTCAAGGAAGTGTTGACAGCAGGAATGTGCACAAA
CACCAAATTTGTTTCATACAGTAAACTTGGCCAGAGACGATGTGAGCACAAATGGAAAAA
CAGGTTTGTTCTATCACTCCAAGGAAGCCTAAATTTTTTATCCAGTCATGAGCTTTCTAT
CCGTTAAGGCATGGTTTTTGCTGTTTACTAGATTCGAGGTCTCAACACATCCAATTGAAG
GAACTCTACTTGAGCTAAATCTCTTAGGGTTTAGTAGCCAATAACCTAAACAGCCTATCA
CCAGCATTACAAGGGTTTTGGTTCCTTGAAATGGATCTCTTAAAGTTACCCACCAGTATA
CCTGACAACAGATGACTGTGATAAAGACCATCTAAGGCTGCAGCATGAAAGCCACCTAGT
AAACACAAACTGCTTCCAGAAAATTATTTCAAATATTTCTGAACTCGGAATGGACAAAAC
CACCCAAGATAAAGATAGCATATGCGACAATTTTCCTGCATCCACATTATTAATGTCTTT
TTTATGTCTGAATCTTGAAATCATGAATAAGTAATGAGCCACTACGATTAGTTTTGCGAC
CAACTTCAAGGTTAAACACTTTTGTATGTATCAACAACCTCAAAAGTAGTTGTGATCCCA
AAATCCTCATCTCCAATTGCTTCACATACCCCTGCATGTTCTCATGCTTTAGATGTAACC
TCTTCAGGGCTGATCGAAAAACTATCCTGGATAAATGTTGTCTATGCCAAAAAAAACAAA
TATTCTTGCTCAAGAAACTGACTCATCACAGCACTATAAGGGAAGTGACGACGCTATAAG
ATTTCACAAATCAGATTAGCATGAAGAAATAACAATTTCAATTTTCGTGAAATGATGGAG
TTTTGAACTAAAGGTTTAGAATTGACTTTATACTCATGTTTTTGGAAGTGTTTTCATGGT
TTAGTGTGTTATGCAAGGCTTTACATTTTGGACCCAAGTTTTGAAGCTCAAAATTCTGTT
TTGGAAACCCAGAATTCGGCCTAATCGCTCGAGCAATGAAGTCATCGCTCGAGCGCACAA
TGAGAGCTTCTAGTATTTTTGCAAAGCATTACACATCGCTCGAGCAACCAAGTGTCCGAT
CAAGTGACCTTAGCTTTCATTGGACTTAGCTCGAGCGGCAATCGAGCCTAGATTTTGTGC
ATCCAGTACTTTTGCAGACCGTGTAGTCCGCTTAAACAATCGATTGTGCGCTCAAGCGAA
CTACCCTGTTTCAGCTTATTTTAAAA
>TeaL_127260
TAGCTGGGCATGGTGGTGCATGCCTGTAATCCCAGCTACCTGGGGAGCTGAGGCAGGAGA
ATCGCTTGAACCCAGGAGGCGGAGGTTGCAGTGAGCCGAGATCGTGCCACTGCACTCCAG
CCTGGGCAACAAGAGCAAAACTCCGTCTCAAAAAAAAAAAAACAAAACAAAACAAAAAAC
TACAAAGAGTTTTTTTTTTTTTTTTACTTTTTTGCTATATTATGTACAAGTTACTTAAGC
ACCTTATAAAACAAGAGGTTGATGCAACATCAATCAATGGAAGCAGTGTCTTTAGCACTG
GAGATATCACTGCCATCATCCTAACGTTAAATATCATGAAAAGCTCGAGCAATTCTGGTC
CTGGAAAAGAGTTCTCTGTTGTGCTCTGGACTTGTCCTCTGCCTTTGAAGTGAAAACAAT
TGCAAAATCATTTCCTGAGGTGTGTACATCCATCCAGCCCCTTGAATTAGGTCTCAGCTG
GAAACGGAAACTGCAAAATCACAAGTATCATCATTATCATCCATCGTTGAAATCATCACC
ATCATCATAACCTTCATCATCATTGTTTTCATCATTGGAATCATCACAATTGAGGCCATC
AGAAGAATCGTTACAACCACCACCATCATCATCATCATCACTAGAATCATCATCACTGGA
ATCATCATCATCATCATCATTGGAATCATCATCATCATCATCACCACCACCACCACTATC
GCCACTAACATCATTATCATCACAATCGTCATCATCATAGTAATAGCCATCATCGTCATC
ATCATCAACATAACCAAATGGAAAGAAAGGCGTCATAACCTTCACAATGTTTGTAGGCAG
AGTAGCTCTCTCAAGGGCTTTTGGAGTCCATATTTTTATGTCAGCATCGATCCCGCTGCT
GGCAAGAACAACAGAGTGAGGGTGGGACTCGATGCAATTCACCACATGCTTATCCGCTTC
CATAACACGAATGAGCTCCCCGCCCTTCTTCTTCCAGATGAAAATCCGGCCACAGTCTGA
>TeaL_127261
GATCTCATGGTTTAGTGCCAAGCATTGGTTGACACTTGTTATGAAATATCTAGCAGCCAG
AGATAATTTAATTCGAGGTACATGACAGGCTATAACAGTAAATGGCAAAGCATACTATGT
CCATCTTTAAAAAAAAAATATCTCTGCTTGTGTAAACTCAATGAATGATAATATTCACAC
ACACAAACATACAATTTAGTACTCAACTCAAACATGACTAATACTCAATTGGTTTGATTA
CATTTCACGAGTATACACATATTGTTGCCTAGACTTATATGCTTTGCCATTCATCAAACA
CGGTAATTTAACTAAACATCTTCCAACATAAGGAGTCGAGCAGGAAAACATATAATTATT
ATAAAGAATAAAAAATATCAATCATTCCTCTCTATCTAGGCTCAAATTTTAGCAACAATG
ACAATCAAAGCTGACATCTCTGATTTTAATCAATAATAAGCATACTTGCAACCAGCATAT
ACTTTAGGGCTATTCACTTGAAAAAGAAATATGTGCATTAAATCTTCATTGGTTTTATAT
TCTTCTTATACCAATATGGCATTTTGAAGTTTTCCCAAAACACCTCGCATGTATATTTAC
AAACTAAATTGCAAAGGAAACTATTGTGTAAAACCCGGGATACATTCTACTTTCTATTGA
AATTGGAATGTAAGAATTCTGATTTCATTTTATTTTTGGTAAGTAGGAATGTAAGAATTC
TGATTAAGATGTATACTTCAGATGTACATACAAAACTCTACTTGGCTGATTTTTGATAAA
TAAGTGTCAAAAGAAAAGCACGAATTACGAATATTTGTATCCAAACTGTGTCATAACCAA
AAAATTAAGGCTACATAAGTATATCCTGACCTAGGGTGCCAACCAGTAAGGACTTCCCTT
AAATGATAATGGACATGACTACCCATCGAT
>TeaL_127262
AGTCCCAGACTAAAATAATTAAAAAGTCAACCCAATTTCCAAACCAACCCATAGACTACT
AGATTATGCAATGGGTGGAAACACAACAAGATCATTGCAAGCTAGAAGCAAGCAGAGGAT
ACAGATTCCCAATTCGTAGTCCTAACAACAAACCACTGGAAGATTACCTAGTTCTATTAG
AATGAAACCCTACAAAAAGAAATTAGTGACATTTTTTTTTTTTTTTGGATAAAAAAAATG
TATGGTATGAACTGAGGATAAACTTCAGAACGTGCCAACTGTCAATGATGGGCAAACCCT
GCTTACCAAGAAGGCTTTTCATGTCTGAAAATGCGAGAAGAATCCCAGTTATGGTGTCAT
TCAAAACACATCCATTCCTTTCTCATTAGAAAGTCTAAACTAACCCACAGTTACAGATTA
TATGAATATGGTGCTCAAACTTATAACCATCAGGAAAAAAGATTCAGCTATTTCAAGACT
AGATAGGAAACAGGAACTTCCATAATGCAGATGCTTTACAAAACCAAATACCNNNNNNNN
NNNNNNNNNNNNNNNCCGCGCCCGCGGCCACGGCCTCTGCCACGTCCCAAAGGCTTCCCT
GCAGTTGGCTTCTTGGGTTTGACCCGAGGTGTCTCTTCTACCAACAAAGTCTCGAGATTC
AAGCTGTCAGGAAGGATATAGTAGCGAATATTGTTACCCCTCACACTCAGGTGATCCATT
GTCACTGGATTTTTACCCTTCAGTGTAAGTTTCACTGTCTTCAAATGTGTGTTCATACT
>TeaL_127263
ATCAAACTCTTTCAAGCCTTTCAAGGCAAGTTCGTTGCAAGGCTAAAGCCCTTTTACTAG
TGGAGGCCGAACGAAAAGTCGGAAAGCAGAGTAAAGAGCCGGCACTACCGGAAGCCTGTA
GGGGAATGGAGACAGTTTGAGTGAGAGGAACGAATATCGCTAAAACCGCCCACTGTCTCT
CTCTAAACGACTTCAAATTCCAAACGCAAACACTTCATCAATGGAAACTCAAAACTTGTT
TTTTGGATTTTGCCCAATTCAAAACCCTAACAACTCATTATTTCCCATACTTCCCTCCTC
TTCTTCTTACTGTCGCTCCTCTTCCTCCTCACAGATTCTATGCCCAAAACGGCTCTGTTG
CAAATCCCTTTATCCTCTCTCTTCAAAATTTCTTTGGCTTAAAACCAAATTACAGTGTAA
AAATAGTTTGCCGGAATATGTAAAACCTGTTTCCGGTGATTATGAAGATTTGAAAACTGG
AATTCGGAAGAAAAATCTAGCGGTTTTTGTCTCTGGTGGAGGTTCGAATTTCAGGTCCAT
TCACGAATCCATTCTTGGGGGATCCATACATGGAGAGATTGTTGTTTTGGTCACCAACAA
ACCTGGCTGTGGAGGTGCAGAGTATGCAAGAGATAATGGCATCCCGGTTATTTTGTTCCC
TAAAATGAAGGAAAACCTTGAAAATCTCTCTGCAAATGACCTTGTCACTACTCTTAGGAG
GTACAAGGTTGACTTTATTCTTTTGGCTGGATTCTTAAAACTTATACCAGTTGAATTAGT
CCAAGCTTATCCAAGATCAATCTTAAATATTCATCCTTCACTTCTTCCAGCTTTTGGTGG
CAAAAGTTATTATGGTATGAAGGTGCATCAAGCAGTTATTGCTTCCGGAGCAAGATACTC
GGGTCCTACAATTCATTTTGTTGATGAACATTATGACACAGGGCGTATCCTTGCTCAAAG
AGTTGTACCTGTACTCACTAATGATACCGCACATGAGCTGGCTGCAAGGGTTCTTGAGAA
GGAGCATGAATTATATGTGGAGGTAGCAACGGCATTATGCGAAGAGCGAATAATTTGGAG
GGAAGATGGTGTCCCGCTCATTCGGAACAAAGAAAACCCTAATGACTATAGCTAGCAGTG
TCATATATCAGCAATTTTTTGGGGCTCGGAGAAAACTACTAGAAGATAATTTTTGTGACA
TCCCAATATTTCTCCAGGATATTTACTTTACCAAGAGACAAGAAGGATTGAAAGCTTCCT
TAGTCAGCACAAACCTTCTTGTATCATTATGAATTAACTGGTATATATGTGCTGGATTTT
GTATGAGTAGCATTTCATATACTTGAGAAGTGATGTTTGGTGTTACTTTCACTTTTATCC
CTAACATTTTTTAAGAGATGAGAAAATTGACATGGTTGGGATGGATATTACTAAAAAA
>TeaL_127264
GTGATAGTACTCATCTTGACTACCCTTCTTATTCCCATTTCAACCCCTGGCAACATTGTT
TGTCTCGGGGTCAACCTCTTGTACTTTTTCATTATTGTTCCCAGTATTAGGACCCATGTG
TTCCTCTTCCTCACTGTAAAGGTCAATCTCCGATCCTCACTTCCTGTTCGTTGTTGGCTA
TCTATTCTATACTAAGTTCCCATAGACGGCGTCAAATTGTGGGTGTTGATTTCCGACCAC
ACAACCAAATAGGAAACTTAGCTGGAGAGCACGCGGCAGAATAGATTAAGCCAACCATCT
GCTAACAAGAATATGAGAATATCGTAGCGGTTTTTCCACCCGGAGGCACTCCAATAATCA
AGTCAATTAACTTATATCTCAAAGATATCAAACAAGTACTGAATTCACTGAAAAATAAAG
CGTACCTTAGACTCACAATGGTGTCTTACTTTTATAGCTAGCAGTGTCCTAGTCCCCTAG
AAGTCTCACTTCATAGGATTCAAGCACAATGCTCATCTCGAACTCTGAGTTACATAGGAA
TAAACTCCTCGAGCTTTATCCTTATTCGGACTAAGAGTCTCCTCTTATCTAGGACTCTTG
TACCTTACCCAAGTATCTCGGATTCCGGCATTACCGCATCGAATATCGGCAACGTTGCAA
TCATCTCGGCAAACATGACCCGCCCACATGGCACCTCGGCCGACATCTCAGAGGCACCAT
GGTCACGTAGTGTCATTCTCAAAATACTTCCCCACATATATAATACAAATTAATTTTACA
TAATATTTTTCATATATATAACATTAATTTGCAACAAATTCCACATCTTAATGTATCAAC
TATAGGGGAGCGCGGCGGTTTTAAAAGCGAATTATAAATTTTAAAATTTAATCCACAATT
AACGGATAAAGTAATCCAGATTGATACGAATCAATACGATTTTGACGAATTAAGGGGTAT
TTTCCACAACCATAATTTTAACTTCAAAAAATACCCCACTCTTTTCTGAGTGCATTCTTC
AAACCAACCATTTGATTTTCAGGAAGGATCACTGTTATTGTTCTTCCCTCTCCATTGCCT
TGTTTGCCATTTTCTGGTCCTGGAAGCACCAAAACCGTCCCTTCATCGCCAATCCCAGCA
GCCATATAATTTGCAAAAACCGGTTTCTTCCCTTTTAGTTGCAACCCATAAATATCTACC
TCTTCCAAATCTACGAATGTGAGGTTGGCACCGTACACTATAAAATCCAATTTCTCATTT
TTTCTCTCCACTAACTCCTCAATGACATTTCTCTCATCCACCATTTTTTCACCGATCAAC
TTGGTCAATTCTAGTAACTCCGCCTTCTCAACCTTGAAATCGGCTTTGACAATGCCAATC
ACTTGGCCGTTACTCGGGATTTCATTTCCTCTGTTGTGGGAATTGTTTTTACATATCGTC
ACCACCCTTGGCTCGGATTCTCCCCTTACCTTAGCTAGAGATCTCCACATTAACGCGGCG
AGGATTTCAAAAAATTGAGATTGAGTAGCTTGGTTTAGGCCAGGGGTCATTGAGAGTATA
TGATCAAGTTTTTTTGGAGTAATATGGAAGGAATGTGATTCCATTTTGCAGTCATTGGCA
GTTAGCCAATAATCACCAACTGGTTCAACCATTTTCATGGAAAATGGTTTCTCGGAAAGT
GTAGGTGGGAATTGGCAAATTTCGGAGTTTGGGATGTTGCGGAGAGGCTGAGGTGGCAGA
GGAGTATGACCTGCCATGATCTGGCCCCACTTGTTGATGAATGTTGAAGCCGAGAATGCA
TCACCAAGGATGTGGGCCCAGCTGAGTCCAACGGATAATCCTCCACATTTGAACCATGTG
AACTGGATAAAAACAAGTGGAGAAAAACAAATCAGTCACCAACGACTTGTATTATGTTCA
AAAAATTAGGGTCGCACGGGTCTATTTTGGTAATTCAATTATTTGTTAAATATATTATTC
ACGAAAGAAATTAATTTAATGAAACATTCGTGATTTTATGATTAGATTTAAAGAAATTAT
TA
>TeaL_127265
GGTAGCTCAAAATTTTGTGGCTCAAATCACTCAAAACGACGTCTTTCAAAACGAAATTCA
TTTTAAAAGATTTAAAACATTTAAACCACAAAATTTTGAGTTAGCTAGCATTATTGTTTT
GGAAAAGGCCTGGTCTGTATCTTTTTATTCTTAAGCCTCTCTTCTCACATCACACCCTTC
ACCGTTCCTGTCCCCATCACCATCACTCATCGGCGATTTATCGACTTAAGGCAAGATTCG
CAGACGAATAGAGTCTTGGTTGGCGAGATCCACCAAGGTTTTATTCAAATTCTTCCCTTC
CCTTCCCTTGGCATTGAATTTTCTGTTGAAGAGAAATGGCCGATGAAGCAAACAGAACTG
CGTTTATGGAGATTCAAGGTCGCATGATTGAGACTACTGGGAAATTGAAGCAGGTTCAGA
ACCAGATGCGAAACAAAGAAGGAGAAAAGAAGCGCGCTTATTTAACTTTAGATGAGCTGC
GGCAGTTGTCTGATGATACAAATACATACAAATCTATAGGGAGAACGTTTGTTTTAGAGC
CCAAATCAGTTTTAATGGAGGAACAGGAACAAAAGCTCAAGGGTAGCGAAACTGCTATTG
CTTCCTTGCAGGCCTCTAAGGAGTATTTGGAAAAGCAGATGGTAGAAGTGCAGAACAACC
TTAGGGAGCTGTTACAGCAAGATCCCGGTCTTGCTCATCAGATAATGTCAATGTCAGTGT
AATGTGAAACCCTATTTTCTGAAAATTCTCTTGTATTACTTTCTTTTTGATTGTTTCCTT
TCTCTTTCACATGTCAGCTAAAACAAAGAGAGTTTGCTCTGTTGAATGCTGCAAGCGAAC
CAGCTTTAAAAATCTAAATAATGTCTTCAAAAAAAGTTGTTACCTTTTGTTTTCCCTATG
CTAGTAGTTTATTATTGCTTGGCAAAACTGTATCTTCCTCAGCTTTTCGCCATACTGGAC
TGTGACCTTATCATAACATTGCCAAGAATTCCCTTAGAGGCACTCACATTCTCATTCACT
GTTTTAGAGGATAATTCTATTAGTACTATTTATTTTATTTTATTTTCTGTACTTTTGTTA
GGCAAAATATCGATTAGTGCTAGAAGTGCTCCAAGTCCCAAAATCTAATCCTAAATTTTA
AGGATAACTCAACAAAGTCTGGGTGTGTTGGATGATTTGATGATGCCCCCTTCTTCGCCT
AGTGAACTGAAATTGGATAGTGGTCCTTCTTAAGATTATATTTGGTTTAATTTTTTTAGA
AACTATATGTCATATTTATATACTTTAAATGTATTTACGTATGGCACCACAAATTTATGA
AATATTTGCGACGTGTTTATGTAATGTCACCTCATAAGTCTATTAAATTTGATATTCATG
TCAGCCAATCTAGTTAGTAAGTGCGCTGCAGTAATTAGACTCGGTACATTAGGATGTTTA
ATATCTTCAAGATTGCTACAAATAAGTTGGAAAGTTGATATTGTTATTGTTTCTCCACTA
GACATTGTGTATGCTAGATTTCTTGAGAGACAATTGATGCATGCACCACATGTTTTTACA
TCTTGAGTTTATATTTGAGATAATGGCATTGATGATGTTTACTATTCCCAAATCATGATT
ATTTGATATAAAAGCATGGATTAGTGAATATTGAGCTGGAATGCATCATCTATCATAAAT
ATCTATCTATACATATATTTATTTTTAGTGGGTTGGATTGGTGTTAGGCAGCAGACTACT
TTTGGCTATCATAGACTTGTTGGTAGGATCCTTGTGTCATAGAGTAGGACCAGTTTGTCT
GTAGCTTCGTGTGGACTGAACAAATAATGCCACTTTCTGCTAGGTCCAACAAGTGCAAGT
TGCTTGGGTTGTGAATGTGATGGTGTGAGTTTGAGTTCGAAGGCAACCACTTTTTGCAAT
AATGCCAAATGTTAGGTTTGTATACAATCCACCCTCATAGCTTTGTGTGTCAGTGAAATA
ATGCTAGCAATAGACTCCTCTCCCCCCTTCCAACAAAAAAATAAAAATAAAAGTAAAAAT
CAATGGGGACAACATGGGCTCAAATTAGGCCTGCAGCACATGGTATTAGTGAATCAGTGT
GGCTTGGAAATTTTGAATCAGCTTCTTCGGCAAACCCCTCCACCCTCCTTGGCCAAACTG
CCCTGCCATCCCTTACTTCCGGCATACCCATTTGCTACGCTCCCTCCCTTCTCAAAAAAC
CCTATTTCCATCCTCTCCTTCCTCTCTCGCTGTTACACGGTCTTGGGTAGAACTCAACCC
CAAAAGCTAGCTCAAGAGGTGAGGGTGTCCTCACACTTATATGCTTAATATTATTTTAGT
ACTTGGGCGATGTGGGACTTCACTTCACACCCTCCCCCACTCCCAGCGTGCTCACTCGGC
AGCACCTGCAGCGTGCAGGCCAAGGACACGCACCCTACCCATCCCTAAGTACTCCAGCTC
TGATACCATGTTACATGGTCTTGGGTAGAACTCAACCCCAAAAGCTAGCTCTTAAGGTGA
GGGTGCCCTCATGCTTATATGCTTAATATTACTTTAGTACCCAAGCGATGTGGGACTTCG
CTTCACACCCTCCCTCACGCCCAGCGTGCTCGCTCTGAAAC
>TeaL_127266
TGCGAATAAAAAAATGACACATGCCACTTATATACATATTGTTCATAAAAAATGTCAAAA
GTTATAATTAATTGCACTAAATTAAAACAAAATCAAAATCGAATCAATTAAAATTACAAT
AACCAAAATAACAAAAAGGCTACCAGATATAGTTTGTCCATATCATATTCAATCTTTATA
TCACCTTACATATTCAATCTTTGTATCACCCAATAGCACACTAATTTAAGCAGCCAAACG
AATCATAGGCAGAAAGGAGAAACTAGCAAATATTTTCAAAATAAAGGAGTCCATGGTTTT
ATAGCAGAGAGTCTACCAATGTTGTTTTCTGGTTCACCTTGTGTTCATCATTCCAATTTT
TAGGTTGGTTTTCATCACGACACACAAATTTAAAACTCATGGCATTCGTTTGAGCACCTT
GGTAATGATATTAATTTCTTCCTAAATATTCAACTTCTATGCAAAGACTGATTTTCATCT
TCTGCAAAACTTCAGAGTCTCCTACAAAATACTCTACCAGCTTGAGCTCATCCTCCTTCC
CCCTGAACTTTGAAGGTGTAATGGCAAACAAATAGGTATATACTCTAGCAGACGACTCCC
AAATGTTGTATAGCAACTT
>TeaL_127267
TCTACTGCAACCAATGCTCCTGAGCACAAAATATGTTGAGAGCACAGCTTTTAGGCCACT
AGAACTAGATCGGAAAAGTAACCCGAATTTTCAGAATTTAACGCTCAATCTTATTCAGTG
GAAAATGCTTTTTGCATTTTCTGGTATTTCCTATGAGAGAGAACATTTTCTATGGTCATG
GAAAATGAGTAAATTTGAGCGGAAAGTGTTTTATTTCTTTTAAAGGTGAAAAAACGTTTT
TTAGACTAGTCTTATCCATGCCATCGCTATTGTGAGCACTGCCACCCACCGCCACAGCCT
TTGCCTCCACCACCGATGCCACTATCACCTCCTACTACCACCAGCAGTACCACTGCTTCC
TCCATCACTATCACCAATGTTACCAACGGAAACGTTTTTCGTGGTTAACAAAAAATGAGC
TAATTTGGAGGAAACTATTTTGCGTATCAATTCTAGACTAGCCTTGTCGACACCACTACC
ACTATCCTACTGCTGCCGCTGCGAATGCCACTACCACCACCGCCACAACCCTACCACCAT
CCCCTACAACTAAGAAAATGTTTTTTGCTGAAACAAACGGAGAAATGAAAAACAAAAAAC
CAAAAACTAAAAGCAAAGATTTTATATAAGAAAAAAAGGGTAAGAATTGTAAGAAAGAAC
CTGAAATGAAGTGGCTAGTCTT
>TeaL_127268
AAATATCACTTTTAATGATTGAATTTTAGGCTTCTAATTTTTTTTTAGTCGTCTTATATT
ATTTTTTGCCTACAAAACAAATGTTAGTACCCAAAAACCAGGTATATTTTTATGGTTACT
CTTTAGCGAGTAAAAAATTTAGTGGGCAAATATTATTTTTTCCCGACCAAATGGAGATTT
AGTCACCAAATACTTTTGGCGACCAATAAAATAGTCGCCGCTGATTTACCTGTGGCTACC
AAATAGGATAGTCGCCAATAAGCACCCTTTTGCCGACAAAAATTTATTTTAGTCGCTCAA
GCTTGAGATTTTTTAGGGCACAAACTCTTTTATTACTGCTCACCCCTTTCTCTGTTACAC
AAAACAACATTCAAACCTCTCGGACAAAGACAATCAGACACCAAACCTCAGAGAGAAACA
CCTCACCTCAGCCCACCGTATGGAGGACATTGCCACAACCACCACCGCAAAGCACCACCG
GCACAGCCGTAGATCACAGGGAACTTCTGGAGTAACAAGATCAATGCTTTGGGACAGTGG
AGTTGTA
>TeaL_127269
AGTATATTATCATCATTGGTTTCAATTGGCATCAAGCATCATCAAGCATAGAAAAATTTA
TTTGGAGTATATCATCATCAAGCATAGAAAAATCAGCCGAGTTAATCAGTTGAGAGACAT
TTTTCTACGCTTGATCATCATCAAGCATCAGATTGGTTTCATTTTTTGGAGTACATTGTG
CAGAATTCTTGTGCAGCCGAGTACATTTTTGGAGAATTTTTGGAGTACATTGTGCAGAAT
GTTGGACACTGGAGTACATTGATCATCATCAAGCATCAGATTAGCAAAACCAGCATGTAT
CATTAAGTGTATGTTTCACATTACCGAGCAGCCGAGTTAATCAAGAACAGCCGAGTTTCA
AGAACAGCCGAGCAGCCGAGTTAATCAAGAACAGCCGAGCAGCCGAGTTTCACTTGGAGC
CAGAGTAAACAACGGTAAGCTCTGATGAAGGCAAAAGTGTGCATAAGAACCCAGCATATA
TGGATTCAATAACTTTTGATTTTGAGTTCAATAACTGTGCAGAATTTGCTTCTCTCCAAC
CTGCTTCTCTCCAACCCACCTCTGTTAGAATTTGAATTCAGCCCACCTCTGTTTGAATTC
AATAAAATGTTGTGCTTCTCTCCAACCTTCTCAAATCAATTTCGTATGTGCTTTTCTGTC
AACCTTCACATCTCATCAGAGAGTAGGAATGGGAAGAAGACAGAGGGTATGGGGGAGACA
GAGGGTATGGGGGAGACAGAAATGTGTTGGGCGGGAAATGCTTCTCTCCAACCATTGATC
TCAACCATTGATATATATTTGGAATTGATCTCAGCCCTTGGATCAAAATGTATCTCACAT
ACATTTTGATACATTTTTCAAAAAGCTTTGTGCCTTATTATATAGATATATATTAACGTA
TTTTCTATTCCTTAAAGCAATCAAACATCTTCAGCCAAAGACCCACCCCAACATAGTAGA
TTATTTCCATGCTTCAAACAGCAGCATGTCACGGCAAAGGAAATGACTTGCCATCCAAGA
AAAATAGCACAAAACAAATGTGATGCATGACATAATGACTCATTGCTGAATGATAATCAT
CATTTTCTCTTATTTCACTTCTTCACTAAGACATAAATCACTACTCGTGGGCTGCAATAT
TCTGGATGCCACTGAGTTTGGTCCACACGCCCAATGATGAACTCCTTTGATGCAGATTCT
AAGAAGTATTCAAGGATAGCATCATTTCGAAGTTCTCCAGCCAAAATAATTGTTGTTTGG
GTGCCACAAAGTTCTAGTAGTGTGGCCAATAAATCCATCACCGCATCCTCACCATAAATT
ACATCTGACCCCAACACATAATCAGGTAATGGTTGAATCAATTCTAAATCAGGCTTCTCT
CCCCAAACGAGTTGACTCACTGCTGTAGAACTACGAACATTTCCGCACAGATTAGTTCCA
ACGTTCTTCCTCAGCAGCCTTAATCTATCTGGCAAATCAGTAAGAATAACTTCAGCACCC
AAAAGGGCAGCAATGCAGCCAACTAATCCACAGCCAGATCCCAATTCAACAACCTTCTTG
CCTTGAAGAAGCATCATCCCTGATTCCACAGCATGCTCTAAGAACTTCCCCAATACAACT
CCACTGTCCCAAAGCACTGATCCTGTTACTCCAGGAGTTCCCAAGGAAGAAGGGGATTGG
AGAATGGAAAGAGTGCGGCCGCAAGCGTCGAGGCGGAGTTGTTGGGAGGAGTGAGAAACG
AATGCATTTGGTTTGGAGAGCGTTGGCTGTTGAATCCCCCACAGCAGCATCATCTCCGCC
GCCGCCGCCGACGAGTATACCATTCTCACCCTCCCTCCGTACGATCCAATACTCCCCACC
ATCTCCTCCTCCTCCTCATCCTTTTTCCCAATTT
>TeaL_127270
ACCCCACAAGACCAAACATCTGCAATCTTCCCATCATATTCTTTTTTTGACAAGACCTCG
GGTGCAATGTAGGCTGGTGTTCCGACAGTTGATTTTGGTTGAGAATGAAACACAGATGAC
TTGGAGTACCCAAAATCACATATTTTGACACGTGGTGCAGTGCTCCCATCTAAAAGTGTA
TTTTCCAGCTTAAGATCTCTGTGACAGATTTGCATTGAATGACAGTAGATCAATTGTTGA
AAAAAGAATCTTGCCTCATCCTCATTGAATCTGCCAGCATTGCATATCCTCTGGAAGAGC
TCTCCTCCCGCAGCATACTCCATAACAATTGCTAGATGAGTGGGGGTTAACAAGACCTCT
TTAAATCTAACAATATTGGGATGTTTCAATGATCTGTGATTCATGATCTCCCTCTGTACA
TGTTCATCAATCTTTTCGCCTCTCTCGATTAATTTGACAGCAAAGAGCTCTCTGGTCCAC
TTATCTCTAACAAGCTTGGCGACCCCAAAGTTACCAGACCCTATATCTTTCACAAATTCA
TAGCGTTCCATCACTTACAAA
>TeaL_127271
CTCTCTCTCTCTCTCTCCGCATTTTATTTTCTGTAGAGGCTTCGGCAAGCTTGAATCCAC
AAGAACTGGCTAACTCACAGGAAATTCTGGAGGAGACTGGCAATCAAAGGGTGGTGCTCG
CCCTATATGAAGCCTTGAGCGCTCGAGACGTCGACACGGTTCACAAGCTCCTGGCCTCCG
ACCTCGAGTGGTGGTTCCATGGCCCTCCTTCCCACCAGTTTATGATGCGCCTCCTCACTG
GCTCCGAAATCAACGACTTCAAATTCTCCCCAGTTCGTCCCCCACTCCGTCACCTCCTTC
GGATCAACCGTCCTCGTTGAGGGCTGCGATCACACCCGTTCCATCTCTTGGGTCCACGCC
TGGACCGTCACTGATGGGATAATTACTCAGGTCAGGGAGTACTTTAACACGTCCCTTACT
GTCACCCGCCTCGGCGTCACTGACCAATCCTCACCGTCCGATTTCCCCTCATCGTCGATC
ACTTCCCTCCATTGCCCCTCCGTTTGGGAGAGCAGTCTGTCGGATCGGGTCGGGAAATCC
GTGCCTGGTCTCGTGCTGGCAATATAAAGTCGTGTGTGTTTTTTTTCCTGATCAGGTGCA
GCAGGGTGTAGTGTAATATTATAGCATATGGGCTGAAGCGACGTCGTGTAGCGTCTGTCT
GTGGCAATGTAAGAAATAAATAGGGTGTGAAACGTGTTTGTCTTTGCTTGTCTGTGTTGT
GTTGTGTTTTTTTTTTTCTTTTTTTTTCTTTGTCTTATTTTTTTTTTTGTCTCCACCATG
GTTCTTCTATTTTCCTGTAGCACTAATGTAATTAAACTATTTTTGTACTTCCAAATGTCC
CAAACACCTTGCCGTCTGTACGAAAACCATCCTAAAATATCACTCTTTAGCCTGACAAGT
CATCAGCAGAGAAGCAAAACTAACTCTGATGGCATCTTTAAGTTGAATTCAACTTAACCG
GAGTTAAGGACTGGCTTCGAAGCTCTGAAGCAGGCAAGTTGATAATGCTGATGGGCAGCC
TCGGGCCAGACAAAGAACCCCTGATAACAGGTAAGCTGGTATTGTTGCCAGTTACTTGAG
TCGGTCGGCAAGACGCTACTGATGAATTACCGGGTGATTGCTGACTTGGCATCATCCCAT
TAGAAAGGTGGGGAAGGTAGGGCGGTGACACTTCTGGCGAAGGTCTGAAGCGTTGTAGGT
GTGGGGCAGGGGCTCGAAATTCACAAGCAGCAGCAATGTTCCCCTTGCAATAGATCACGG
AGTTGAAATTGGGTCCACATGGACTAGGCAAGTGAACTGCTGAAGAATGGTCCGGTCGCA
TCACAGGTAGAGCAGTGGTTGACAGGCTTGCCAAAGATTGTTCAATTCTCGGGGCAGTCC
TTGGGGTAGTTTGCTGAACTCCTGATGAATGGCTCACCTGCAAGCTTGCCAAAGATTGTT
CAGTTCCCATGGCAGTTGTTGCAGTAGTTTGGTGACTTGCTGATGCATGACTTGCCATCT
TGTTCATGTTACCCTTAACATAGGGTGAAACAGTAATTGGCAAGGCTGATGAAGATTGTT
CAGATCCTGTGGTAGTCATTGCAGTGGTTTGCTGAATTTCTGATGCATGATTCATGGTCT
GAACCTGTGGGGAAACAGGTGAACCAGTAATTGGCACTGTTTTCGAATATTGTTCAGCAG
GTCCTGTGGTCATCCTTGCAGCAGTTTGCTGAACAGCCAGTGAATGGTCCACCAATTGCG
CAGGTGGGATAGTAGGAGCACCAGTCATGGGAAGGTTAGTCGTAAATTGTTCCAGGCCCA
GAGTAGTCCTTCCAGCAGTTTGATGAACTTCTGATGAATGCGTCTCGACTTGAATTGGTG
GGGACACAGGTGGACTGGTCATTGGCAGACTTGCTGACGATTGTTTGAGTCTTGACTTAC
TCCTTGAAGCAGTTTGCTGATGATATAGCTGAGATATTTAGTTCATGAATCCAGGTATAG
TCACTTCTTG
>TeaL_127272
GGAGTAGGAGTTGATGCAGGTTGAGATGATTGCCCACTAGCAAATCTCATTTTAGACTTA
GGATGCAGTCTATTCTTACATGACCTCTGATTGTACCCCTTCTACAGACACTTAGCACAT
GTCACATTGATATTCTTCCTTGATGCCTTGTGTGGATTTCTTGGCTCATTTGCTTGTCTG
TTTCTTAACTTTTTTGGTCTACTTGCTTATTTCTTTGCTTCTGGTGAATTCAATTTCTGG
CCACCTTTTTCATACTCATGTATGTTTAGAATTGGGTGTTTCATGAATGCATAAGTATCC
AAGTACCTAGACTTGCTGTAATACTCATGCACATAGGCTTCTGACTGCTCATGATTTATT
TGAATGGCATTAATGGCATGACTACAAGGCAAACTAAATAAACCCTATCTCTTGCAACTA
CATGTCCTAGTAATTAGGCCCACTGTGTCTCTCTTTTGAAAATGATCAACCTCAAATTCC
AATTGTCCACACCAGGTTGCAAAGCAATTCCTTGATTCCACCTTTAACTTCTCAAGTTTG
TTATGAATATTGGGACAAATCTAACCACTGTATTTTGCCATTCCAGCCTTTTCAACTTGA
ATCTTGTGCATCAATTTCCTTCTGATCCATTCAAATATGGAGATTATTGGTAGCTCTCTA
GTTTCTAGAATGTAAGAATTGAATGACTCACTCAAATTGTTCACAAGGATGTCACACTTG
CTCCTTGGAAAAAAATGTGACTTTGCCCACAAAGCAGGGTCAGTCTCCCTCAACCACTCC
ACAGCTGTCTCCCTATTTCCAATCTTAAGATCAGTTTCTTAAATCTTCTTCATCAAATAA
TTGAATTCATGCACATTTCCAGTTGATGCAGCTTTCCAAAACAAGTCTTTCAACACACAA
CTACTGTATTTTGTCTTAAAGTTACTATACATATGTCTTGGGAGTATAAGTGATCTACAG
TAGGGTATAACCCTACAAATGTTTCAACCAACCCCTTCTGTCTATCTGATATAAATGTCC
ACCCCATCTCCCCAACACTCCCAATATCACTCATCAATTCCTCAAGAAACCAAGACCAAG
AGGCTTTACATTTTATCTCAACCCAAGCCACTGTAATAGGATACATGTTGTCATTTCCAT
CTCTCTCAATAGCACTAAGTAGCTGCCCTACAAAAATCCATTTTAAATGACATCCATCTA
GTCTTATTATTGGTCTACACCTTGCTAGAAATCCATTTTTCTGTGCACCAAATCTGAAAT
ACATCCTTTGAACTGTAAGCTCTGTCTTTTCAGGATTAGTTGTTATTGAAATGTGTGAGG
TTGGATTTTTCCTAATAACTATAACTGCATAATCCCTAATCCCGTGATATTGATCTGCCA
AATCCCCTACAATTATCTCCCTTGTCTTTCTCTTTGCCCTATATATTTGAAACCTACTTG
CATCCATCATTATCTCTTTTCTCACTTTTTTTTTGAAATAGGCTATGTTAATGGAGGGGT
CATCTCTCACCTCATCTACAAACTTCTTCCCCAAATACTTAAATTTGGCTTGTTTGTTGT
TGTAATGCCTCTCACATGTGTGTTTCCTCTCTAGAGTTTTGATATGAAAGGTTGTGGTTC
CCCCACTCCTCCAAGTACAGGTATGCCTACAAACAGCAATGATCCTAACACTCTCATTTC
TGATGTACCTTATATCATAACTATCCACCACATTAAACTCCCTCAAATACTCTCTGGAAA
CTTAGGGACTGGGAAATTTCATTCCAACCACAAGTTTGGGATCCCTTATCATCTCTTCTT
TGTATTCAAGGTATCCAGCATCATCTGCCTAATCTGATGCCCTTTTTTGACTAATTAATT
CATCATCATCATCTGAATACCAACCAACATCATCTGATAGATTGACTTTAGATAGTGGTC
CTTTAGTTATTTTGTGTGAGGTTTCATTAAAAATGTCATAATTTGGACCCTCTAGGTCTT
CATACAACCAACTTTGGTGATCACTTTTCTCTACACTACCCTTAGAAGCTTCAGTATCAC
TATATTCTTCACTGACTATATAGTCCAAGTCCTTAGAGTCATCACTATAAGTTCTCTCTT
CATCAGGCAAAAATTCAGTCTCATTCTGTGCACTGTCACTCTCATCAGCCTCATTACCTT
CTACAGACTTAATGTCAGTAGTATGCTACAACCCCTCCTCATGTTCTATATCATTACCCT
CATGCTCCCTAGCCTAATTCTGACTTGATTTCTCATTACTCTCACATTCTTTACCCACAC
CACCACCCTCAGCTACTGTCACAACCCAATCTCGGCAAGGCAACCCCCACCAAGAGGGCG
CACTTCAACGCTATAACACATGTACACAATAATCACATGTATAATTCTTATATCACATCA
CTACCCAAAAAAATATAATACATACTAATCACGAATCCATCAATACATCCAACTTCATAA
GCAATATTTACAATCAACCTCCTTCATAAAAAAAAGGGTAAAACTACATCCTAGAATGAC
CCTAAGCAAAACCTCAACTACCAGAT
>TeaL_127273
TTTTTATACACGTGTCTCCTAAAGATTTCGAAGCAGAATGTATACTACATCTATGTATAT
AGAGAGGATGTACTCACTCATTCTGACAGTCTTTCTCTTATTCTGAAATGGGTCACTCAC
AGCACAGAATCTTCTTTCTTGCTCTTGGTGGTTCTCACTATAAGATTCTGATGATCTACT
TGTAATTTTATTAATGGGTTTTGGGTTTGGGGTATACCATAACGGAGACTCTGGTTTGAG
GGTATTTTAAAAGTGTCAAGTGGGTTGGCTGGGGGTTTTTGTGCAATTAAGGTCTGTTTT
GTTCTTTTATTCTATAGAGTTGAAAATCGTTTAGTGGTGAACAGTAATCACTGTTATAAG
CAAAGCATTAAACAAGTGAATGTGGAAAAGGACTACTACAAGCTCGAATTGAAGGTGGGT
CTCGCCTCTCTTTCAGATGGATTAGACTAGTAATTTGCTTGGTGCAATGGTAAAAGCTAT
CGCTCTTTGGTTGTTGGTTGCTTGTCTATTGATCTCTGTTTCTGCCATTGACAATGGATT
CGCCCATTATCATTGCGACGACGAGGGGCTTTGGAGCATACATAGTATTCTTGAGTGTCA
GAAAGTGAGTGATTTCTTGATTGCGATAGCGTATTTCTCGATCCCCGTTGAGCTACTTTA
CTTCATTAGCTGCTCGAGTGTACCATTCAAATGGGTACTTCTTCAATTCATTGCGTTCAT
AGTTCTTTGTGGATTGACCCATTTGATCAATGGTTGGACCTATTATGGCCCTCACTCTTT
CCAGTTGATGCTAGCCCTAACCATTGCCAAAATCCTCACAGCCCTTGTTTCTTGCGCAAC
TGCAATAACGCTTTTGACGCTAATCCCTCTCCTTCTCAAAGTGAAAGTGAGAGAGCTTTT
CTTGAAACAGAACGTGTTAGAGCTAGACCAAGAGGTTGGGATGATGAAGAAACAGAAAGA
AGCAAGTTGGCATGTTCGGATGCTGACCCAAGAAATTAGGAAATCACTTGATAAGCACAC
GATATTGTACACCACTTTGGTTGAGCTTTCCAACACGTTGGATCTGCAAAATTGTGCAGT
TTGGATGCCAAACGAGATTAAGACAGAGATGAACTTGACCCATCAGTTGAAAGCAAGTTC
TTCAAACAGTTGCCATCAGTTACTTCCTATTAATGACCCTGATGTATTAGAGATAAGAAA
CAACAAGGGGGTTAGGGTTTTGAGGCCAGAGTCTGCACTTGGGGCTGCAAGCAGTGGTGG
GTCTGCAGAGTGGGGTGCAGTGGCGGCAATTCGGATGCCTATGCTTCATGTTTCAAATTT
TAAAGGGGGTACGCCAGAGTTTGTTGAGACTTGTTATGCCATATTGGTTTTGGTTCTTCC
GAGTGCAAGTAACAGAGTTTGGAGCTATAATGAGATGGAGATAGTGGCAGTTGTTGCTGA
TCAAGTGGCTGTGGCTCTCTCCCACGCTGCAGTTCTAGAGGAATCCCAACTAATGAGGGA
AAAATTGGAAGAGCAAAATCGCATGCTACAACAGGCGAAGGAGAATGCATTGATGGCAAA
CCAGGCACGGAACTCTTTTCAGAAAGTGATGAGCCATGGGATGAGGAGGCCTATGCACTC
AATCTTGGGCTTACTTTCAATGTTTCAAGACGATAGTTTGAGATCCGAGCAAAAAATCAT
TGTCGACACGATGGTGAAAACTAGCAACGTCCTTTCTACTTTAGTAAATGATGGAATGGA
GATTTCAGCCAAAGATAACGGAAGATTTCCGTTAGAGATGAGGCCTTTTCAGCTGCATTC
TATGATTAAGGAAGCTTCTTGTCTTGTCAAGTGCTTGTGTGTTTGCAAGGGCTTTGGTTT
TATCGTAGATGTTGAGAATTCTTTGCCCAATCAAGTGATGGGCGATGAGAGGAGGACGTT
TCAGGTCCTATTTCATATGGTTGGGCATCTACTGAACGTCAGTGACAGAGGGAGGTCTGT
TATCTTTCGGGTAGTTTCTGAGAAAGGAAATGAGGGCAGGAATGAGAAAGTTTGGGGAAT
GTGGAGACCAAACGCGAATGAAGAGCACGTGAGTGTAAAATTTGAAATTGAACTTAATGA
TAGAGGCTCTCAATCAAATGATGGCTCGATCGCTACCATACATTTTGCTGGTAGGAGGCA
CAACAGCAACAATGCCAAGGAGGGCCTCAGCTTCAGCATGTGCAGGAAACTCGTGCAGAT
GATGCAAGGTAATATCTGGATATCCTCAAATTCTCTGGGTGAGGCACAAAGCATGACTCT
TGTTCTCGGGTTTCAAATCCAACCTTTTAGGAGAGCCATGTTTGAACCTGGAAATGTACC
AGAGCAACCAAAATCAAACACTATGTTCAGAGGCCTGCAAGTTATGTTAGCTGATGATGA
TGACATAAACAGAACCGTGACAAAAAGGCTGCTCGAGAAACTTGGTTGCCAAGTAACTGC
CGTTTCATCTGGATTTGAATGTTTGAGTGCTCTTGGCCCAACTGGGAATTTGTTTCAAGT
AGTTGTTTTAGATCTTCAAATGCCTGAAATGGATGGGTTTGAAGTGGCCATGAGAATCAG
AAAGTACCGAAGCCACAATTGGCCATTGATCATAGCCCTCACTGCAAGTGCTGAGGAACA
TGTTTGGGAGAGATGCTTACAAGTGGGAATGAATGGTGTTATTCGAAAACCTGTACTTTT
GCAAGGAATGGCTGATGAGCTTCGAAGAGTCCTTCAACGGGCAAATGAAGGAATGTGAAG
TTAGTAAGTAAATTTAGAAGATTTTGTGTCATCATTTCTTCAAAGTATTTACCGGGCTTA
TAGGATCAATACCGTCAAGATACTAGCATAGAAATGTTTAGTATTATTTCACTAAACCTT
GAACAAACTAGAGCTGCTAGTTTTCTCCAACCATGGTCATAATTTAGCTTCACCTTTTTA
ACTTTATAGGGTGAATAAAAAGTTGTGTTCTTCTATACAAAATCTTCACCATGATTCACT
AAATTCAAATCTCATAAATATAATTGTATTTGATCCTTCAGGTCTGGTATTGTGTATGGG
ATTTTCTTTGCAGAATTGAGTAGCATGAAAATGTATTTGTAAGTTCTTACCAGGATCTTA
TCTTGTTTTCATTTGCATACTTCTGTCATAAAGTGCGATATTTCGAGAACCAAGTGTTTA
CCTAGTAGTTGAG
>TeaL_127274
TTAAAACCTAGTATTTTCGCTTCCCCGGCGGGCGGCAACCTCACCTTAGCCGCCCGCCGG
ACCTCAACCTATTCCGCTGTAATATCTAACAATACATATAGCTTCCAGTTCGCCGCCACC
AGAGGCGACTTCTCTACATACAAAGATCAACCATTCTCATCCCCTCCTGGGTTTCTCTCT
ACACCACCTTCTCAACCTTTTAGTTCTACTACTGTGACCCTCTCTATGATGGTTTTGGTG
TCTCTGCAATGTGGGCTGTTCTTACTATTGTTGTTGTCTTTGACTTCTCTGTGGGTGCAA
CACTTGGAAGGGGTGTAAATAGGGGTTTTGCAACACTGCTTGCTGGTACTCTTGGCGTTG
GAGCTCATCGAATTGCTAGCCATGATATCTTTCNNNNNNNNNNNNNNNNNNNNNNNNNNN
GTAGTGACATTCATAAGATTTTTTCCAAGAATGAAAGCAAGATACGATTATGGGCTGCTG
ATATTTATATTAACATTCTGTTTAATATCAGTATCTGGTTATAGAGATGATGAGGTGTTA
GAGATGGCCCACAGGAGGCTATCCACCATACTCATCGGTGGTGCCAGCGCTGTGATTGTG
TGTGTATGCATTTGTCCATATGTGGTGCTGGTGTTGTC
>TeaL_127275
TTCGCTAGGCACTTTGTTTCCAAATTCTTTTTAATAAGTTTTAAAACAATATTACAAATT
CAAGAAAAATACATTCATAAAAATATTCAAAAAAATACATTCATGGATCACAGTTATTCT
AAATAGAGTCAACATCACACTAATTTTAAATTTACGCCATACAAACCATTTAAAATCTTT
TCATGCTCCTTAGCATTTCTTGTGCTTTGTCGTTTCATCTCGTGGAGTAAATTATTTTGT
TGGTTCTTCTGCCACAGCTTCAAAATTCAAGTTGGTGTACTCCTTCATCTCCTCCAACAA
ACAGTCCAAAGTGCAACCCTTCGCCAAAAAGACTCTGAGGTGAAACCAGACTTCCAACAT
GTGTAACCACTTGGAAGGCATGAGGTGACCCAGCTATACTAATCTTCCTCAAACTTTTGG
TTCTGGGATCATAACAAAGCAGACTAGAACTCCCATGCAACAACCAAACCTCCCCAGACC
TCCAGCGACCGAGCGGCCGAACATACCCTATATTAAACCCAACCTCACTACAATTCACTT
TGAAACACTTGGTCCAAGATGACTTCACACCATACTCATTCATCACCCACATCTCAGCAT
ACTCTCCATAATTGTAGTTTGCAGCTGAGAGACACCCTCTCAACACTCCCAATCTGTAGT
TAAGTTGACCTGACTCAAACTCAGGATGTGGAACCACTCCAAACTGTTCTTCACCAACAT
CAAACGAAACAATACAATCAAAGCCAGGCATATCACTTAACCAGTGAAGAGCACCATTGA
CAAATGCTTGCGAAGCTTTTGACCCACGGATGAAAGAGAACGGAGCCTTTCCAATATTCC
TCCATGAACAGTCACCGAGAGTGAGCACATGAGCCTCTGGCCTTGAATCACCATTGAAGA
TTGCACTACTGTAGTAAACTAACTCTATTACCTTGTATACGTTGCTTTCTAGAAGATGTC
CGAATCCAATTGCAACGTCGCGAGGAGGAGGAGATGATGATGGCCTTATGGGATTAGGTA
AAGTTGCATACTCCCCACTGAAAGGATTGAAAATGTATCTTGGGATTTTGGCCAGTGGAT
CGAACAAACAAAGTAGACCATTGCAAGAACCTAAGATTTCGAAGTTGTCGAAATGAGGCA
AGGTCACGTTTAGGTCAACAAACGTGTAGTGATCTCCATTGTTGCTGTTGTTGTTGTCTA
TGAAAGATAATCGAGTTTGGAAATGGTTGGGGGCGACAAGGATGTTACTTAAGAAGATGA
GACTGAGGCTGTCTTCATTTTTGAATGATTGGTGGAGGTGCATGGTGATGAGTTGAGAAT
CATGGGTTAAGTTGAGCCAGAATTTGCATAGGCACCTGCAACGCACCAAGGGCTTGATGG
GTAGTCTTGAGAGAATGTTGATGATGATCTCTCTTGGAAGTTTGTCCATCTTTAGCTAGT
TCTCAGATGGTTCTGAACACAAAAGTCTCTAACTTATGTCGGGATGGAGTCTTGTTTCAC
CTCCAATAACTAAGGCCTATTTTCACGACTCACTAATTTTAGTCCCAAAAAAATCAACTC
CTCTCTATTAGGAGCTTGCTTCACACGTACCACATGATCATGTCACCAATCAACCGATTG
TCTTGTTTCTATCATTGAACTCTCTTTCGCCCTGCAGAAACAACAACTTCAAAAGGAAGA
GGTGCTAAAGATAACCAGTACTCATGCTTTGACACTGCAAT
>TeaL_127276
AAAAAATTATGGATCATTGATAAGGGAATGGAGGGGGTTGGTTTCCGGGGAATAGTAAAG
TGCAGATTAATATACAAAAGAGTTTGGATAGAGAAATGGCGGTCTCTACGCTATCCATTG
TCGTAACACCAAAACCTCACGCCCTCCAAACCTTCAATCCCAAACTCTCTCTCACCTTCA
AACCCTCCAATGCTACCTATTCTTGTTCGTCTTTTCGTTGCTCTTCCTCTCTCAATTCTA
ATCCTCCAACCAACAATGTGAGGCGAGTATTGGATATAGTAGGCCTTGGTCTTTTGGCCT
CTTCTGTGGTGGCTTTGTTACCGTTGGATGCCTCCGCCACCCGAATCGAGTACTATGCCA
CGGTGGCTGAGCCGCCCTGTGAGCTCAACTTCGCTCGCTCCGGCCTTGGTTACTGCGATC
TTGCTGTTGGTTCCGGTGAGGTCGCTCCTCTCGATATTCACTACACTGCAAGGTTTGCTG
ATGGGATAGTTTTTGACAGCAGCTACAAACGAGGTCGACCTCTCACTATGCGTATCGGTC
TTCGCAAAGTGATAAAGGGATTGGATCAAGGAATCTTAGGGGGTGACGGCGTACCCCCAA
TGCTAGTTGGTGGAAGACGTAAACTTCAAATTCCACCAAAGTTGGCATATGGGCCAGAAC
CTGCTGGCTGCTTTTCAGGGGACTGCAACATACCTGCGAATGCAACTCTTGTGTACGACA
TCAACTTTGTTGGCATCTACAAGGGAAATAGGAAGTGAAGGATGTCCAATTCATATGATA
GCGAATATATGACAAACCTGGGGCAATGTGTTCCAAGTCTGTCTAGTGAGAGCGAAAAGA
GTGAAGAATAGTTACCAAGTGATAGATAGACCTTGAGATTGGATCTGACTAGTTAAACTT
CTATAACCACCTTGCCCATTGTGCACTTATTTGCAAATAGAAAGATCAGGACCTCATAAT
AAGTTGGTCCAAGATATCTACATACTGGAGAGGGTAAGCATCAAAAACCCGAGGCCTCAA
TATTTTAAACGTATGACTAATCTTCCCCAAAATTTTGATGAGGAATAGCTTAATCCTTGT
CGTACAACATTTAAATGGGGGGTGAAATTGACTATTCAACAACACAAAGCAACCAATTTC
AAAGCAAGATGAATGGATGGTCCTTCAAAAATTAAATGGAACCATAGATTAGATGTGATG
GTGAAACTTCAACCTAAAAAGAGGTCCATGTCTTTTCTAGGAACAATGGCGAAGGTTTTT
ATAATATTCTGTGGCAATAGAAAATTTGTTTTGTTGATCATTTGATATCACGACGAGGGT
AATTAATTGTTTCTTGCGTTAGTGGCCAGTCTTGGATATCTGATTTGTAAAATATCATAA
TTCATGATGTTTATTCTAGTTATGGAGACTTTTAGCCATTTGTTGTCTAGGGCTGTGCAT
GAAGGTTTACTGTCAGGTTTCACGGTGGGATCACCTATGGGGTCAGCGATTAGGGTGTTT
CATTTGTTGTATGCAGATGATGCTTTGGTGTTCTGTTATGCGGAGGTGGCGCAATTGGGA
TTCTTACGATGTGTCCTGGTCTATTTTGAGGCAGTCTCAGGTTTAAGGATTAATTTGAGT
AAGTCAGAGTTGATTCCGGTGGGGGAGGTTGGGCATTTGCCAGTTTTGGCGGCGGTTTTA
GGTTGCAAGGTGGCTACGTTACCGGTAACTTACCTGGGCCTACCGCTGGGTGCTAGTTTC
AAGGCAAAGGGGGTGTGGGATGGCGTGTTGGATCGAGTTCAACGTCGTTTGGCGGGCTGG
ACGCGGCAATATTTGTCGAAGGGCGGAAGGTTGACGCTTATCAAAAGTGTGTTGAGTAGT
ATTCCGACTTACTTTATGTCTTTGCATGTTATTCCCGTTTCTGTGGCTGCTCGGTTGGAG
AAACTTCAGAGGGATTTTTTGTGGGGGGTGGTGGGGAGGATTTTAAATATCACTTGGTGG
ATTGGGGGCGGATTTGTCAGCCGAAGGAGGTGGGTGGTTTAGGAGTGCGGAGTTTGGTGG
AGTTTAATATAACTTTGTTAGGGAAGTGGCTGTGGCGGTTTGCTATAGAGCGGGGTTGTT
TATGGCGAAGGGTGGTGGCTTCTAAGTTTGGAGTTGATGTGAGGGATTGGCAATCGGGGG
TAGTGAGAGGATCTCATGGGCAGGGTTTGTGGAAAGGAATTTGCTTGGGAAAGTGGGAGT
TTTGGGAGGGGGTGACTTTTCTTGTAGGTACTGGGGAGAAGGTTAGATTCTGGCTCGATA
AATGGTGTGGATCGTTGGCTTTGGCGGTGCGTTTCCCTTTAATTTTTAGCATTGCCAAGG
ATCGACAGGCCACGGTTGCTTCTTATTTGGGGACAGGGGAGGTGGTGGTTTGGGATATCC
AGTTTCGGCGTGAAGTTCAGGATTGGGAATTCAATCAGTTGGGGGAGTTATTCGCTTTTC
TGTATGGGTTGGGTTTGTTACGTAGAGGAGAAGATGGGTTGGTTTGGAATGTGGTGGGTG
CTAAAGGTCAGTTCTCTGTTCGGTCCTTTTATCGCTGTTTGGTGGGGGAGGTGGGAGCTG
TGTTTCCTTGGCAGAGTATTTGGTTGCCTCGAGTTCTTTCTAAGGTGGTGTTCTTTTTAT
GGACGGCTGCTTTGGGCCGCACTCTTTCTATTGATAATCTGGTTCGTCGAGGGCATGTGT
TCGTGAATCGGTGCTGTATGTGCTGTGTAGATGCGGAGACCGTTGATCACTTGTTTCTTC
ATTATTCTCTTACTTCTCGACTATGGGGGTTGGTCTGTTCTCTTTTTGGGATTACTTGGG
TGCAACCAAAGGGGGTTGTCGACATGTTGTGGAGTTGGAGGGGGGCCCGAATTGGGAGAT
CTCGGCGACGGGTGTGGTCGTTGGTGCCTTTTTGTTTAATGTGGTTGGTCTGGCTGGAAC
GAAATAGGAGAATCTTTCAAGGCCTTCAGCGTTCGGTGTCGTGGTTGGAGGATCATTTCT
TAGTTACTTTGTATAGTTGGTTGGAATGTAAAGTGGATCCGGATATATTTTCTTTTTTAG
ATTTTTTGGATGATGTTATTGGTTAGGA
>TeaL_127277
TCTTCATGACACAGAGGTGGAGCTGCTTGCGAAGGGTTAGGCTCTAGGGAGAAACCCAGA
GCATCAAGCTTGTTATCAAGAGATATTCCAGTCTGCAGAAGAGTTTTATTTTCATCTCTA
ATCTTCTTCCCCTGAAGAAGCACACCGACTCGAAGTCCACCCCCAAGTATAGCAGTCACA
GCTTCCATAACTGATCTCTTTAGAGNNNNNNNNNNNNNNNNNNNNNNNNNNNNNNNNNNN
NNNNNNNNNNNNNNNNNNNNNNNNGAATCCCGGGACTGGAACGGTGTGTGTTGCCCTGCT
ACACAAGCTGATGTCCCAGAAGCTCCGTGAATTGTTGCACCTGAACCAGAAACATCACAA
CTAAGCCCCTTCCTGGGTGAACTAGATATGCCCTCACTACTAATCCCTCCATCAGAATTT
GATACTGAGCTACGGCCATAAAATATCCTCTTTTTGATAGGATAATCAGTTAGAGACCGT
TTGCGTTTGTAACCTATCTTCCTATTGTGGTAGACAGACCTTGTTTCTGAATCAGCATTA
AAATGTTCCTCATCCTTCAATTTTGGAG
>TeaL_127278
ATGCATGTGTTGCCTAGAGAAGAGAGAGACAGAGAAGAAATCGAAGGAGACGGAGGAACA
CCCAGCGGTGACTGTCGACACCTGCCCGCGGCAGCTAAGCAGCGAACGAGCTCTTGCACT
TCTCCCTCCTGCCAGAGTTCTCACACTCCCCTCTCCCACCGTTCAGGAAATAATTTTCTT
TGTCCAGAAGATGCACCATCAAAATCACCTCAGAGGAAGCTGCTCGCATCAATATTTTGT
ATATTCAATGGATGATACTGGTGCTGTCACTTGTATTGCATGCACACTTGATAATTCTGC
TTTTGCAGTTGGGTGGAAGCTAAGAGGGCTTACAGTTTGGTCCATCTCTGGGTGTCGTTT
GATGTCTACTATTTGTCAAATTGGTTTAAGTTCTGCATCTTCTCCAGTGGTTAAGGCAAA
CCAGGATTGCAAATATGAACCTATGATGGGTGGCACCTCAATGATGCACTGGGATGAATA
TGGTTATAGACTTCATGCTGCTGAGGAACGTTCTTTGGAGAGAAACATTGCATTTTTTTG
GGCAACTTTTGCTTGAACAGGGGAGTTTCGGGCACTACGTTGGCAAAGTTATCTATGGTG
AAGATTGATTTCCTATTGTGCAGTCTGAAGATACTGACGAGTTTAAGATTTTGCACCTTC
ACCTTCCAGTTTCTTGTTTATCCCAAATGGCAGCTAGCATGGATGGGATGTACTTGGCTG
TTGCTGGTCTTCATGGGTTAATCTTGTATGATATGCGATTGAAAAAGTGGCAAAGTGTTT
GGTGATATTACCCAGGAACAAAAGATTTAGTGCACAGGCTTGTCTTGGCTGGGGAACATT
GTTGTTGTCTGCTACTACATTGATTCTTCTAACACGCAGGAAACCATTGTTTGCAAAGCC
AGTGGTGATGGATGTTTTTCAAAGTTATCTACTGGTTACTTATCGCCCGTTTGATGTCCA
TATATTCCATGTGAAGTTTTCTTGTGAACTGGCACCTTCTAGTACTCCGGATTTACAGTA
GGAGAGCTCTCAGACATGACTGCAAAGAGCCATCCTGCAGCAATGCGTTTTATCCATGAT
CAGCTTTCAAGAGAGCACGTCTCAAAAAATCAAATCTCAACTCCGTCTGATTTGTTAGGC
AAAGAAACTGTGAG
>TeaL_127279
ATAATTCGGGCCTAGCAGGCCATCCAGTCCCATAGGATTGGTTTGGAACAAGCCTTTAAA
CTCACAAGCATAAATATCGTCCTTGTTGAGCCCATGAAAGATCTGAGGAAACTGAACATA
CCCTAAATTGGGCCTAAGTTTTGGATCCGAGAAGAAACATAACATGCGGTGAGGCGTTTG
GGGATCATTAGAATACATGTCACAATCTAGGGTCAGGATTATAGGAGCATTTGTCATGAT
TCCTGATACTCGAACAAGGGCATTGAGAGCACCAGCCTTAAAATGATGTGGGGACGTTTT
GCTTTTGTGTCTGGAAACATAGATAAGATTTGGCATTGATTCGCCTGTGATGTCTTTGTC
TCTCCCAATCTCCAACAAAACCTGAATAACAGTAGGGATGGTCTCGGCGAGTAAATTCTT
TGAAGTGAAGCATTCCATTTGTTAAACTTAGACCACACCCAATGCTATGATTAAATTTGT
ATCTTAAAAGTTGTGTTATTTTATCTCACATAATAAATTAAAATAAAAAT
>TeaL_127280
GTGGAAGCATCCATCGCAACTACGATTTACTCCTTTGGCATAAGCTGCACATAGTGGGTG
AGGTTCAGCTGGCTGTTAACCTTTGCCTTCTAGCACTACCAGGTGTTCGAACAGAGCACT
TGAAACGTGTTTTGAGCCATCCACAGACTTGTCATTCAGATGTCTGCAACTGTTCATCAA
TCTGGGGTTTTAAAATTTGTCCTTCCCTGGAGGAGCAAATGCTTGAGGTCATTTCCATCA
TTTTTCAACTTCGTTATGATTACAAGGTTACCAGGAAACAATTGCTTCAGGCACTTGCTT
AAGGTGATATCATTTAAGTAAGTTGGGTGCTACAAGAGAAAAAGTGAATGATACTGCTAG
TGCTGCTCAGATGATCTACAGTTGTGCCTTTGGCATCTTTTTTAACCTTTTTTATACTAT
AGGAAAACTTCCTGTTCTCATTGTATTAACTTTGGGTCAGTTGGTAGCCTCAAATGAACT
GAGGGATGCTGGTGTTGTTGCAAGTGCTCGAGCTGCAGAAATTTATGGGCTTAGTATACT
TGCTGAGAGAATTCAGGTGGCAGATATATTGTTCTAAAAAGTATCATTTTTCTCCAAGTC
ATACTGGGATGCTTGCTACGGGTTCCTATGGNNNNNNNNNNNNNNNNNNNNNNNNNNNNN
NNNNNNNNNNNNNNNNNNNNNNNNNNNNNNNNNNNCAGGTGCAATTCTCAAAAGATGGTG
ACTATTTATATACAGGGGGGCAACAGGTAAATTATTGTGTCGTTCATTTTGAATTCTGCT
TCTTTTTTTTTTTTTTTACCCTCACATGAAATGTACACTATAGGCTAGGTGGAATACAAC
CGATAGATGGTCCCCAACCATCTGAGCCTATGCAAACTCTACAATTTAATCTTGCATAGT
TCATTTAAGGACACATACATTTTCTAAATTTGTTGTCTTTTGGTGGTTAATATTTGTTAT
AAAAAAGATAAAATAAATCCATAATATGATATTCTTAAGCTCCATCTTGTACAAAGACAA
GCTAGATTCAGGAAACAATTCTACATAACTTGCACTTCTACTGATCTTATATTATGACAA
TTGTCAATAAAATAGGATAACACCATCATAATAGAATGATAATGGAGCTCAAATAATTAA
TCCAGACTTTCTTCCAGTCATAGTAGTTCAATTAGAGCAAATGGATTTGTTTTTATGTTC
ATCTCCAAGATATTTATTAAACCTTGTAAATTGTAATTGCTCTCTTATTTTGTCCTCCAT
GAGCTATCTAGTTGCAGCTTACCCTTTAATGAACCTTATCATTATTTTTATAGCTGGTTA
TTATATGCTAACGTCTGGATAATATGAATGCATTTGACCAAAAAAATTAT
>TeaL_127281
GTTCTGTTATTTCATATGCCACTACAAACCAAATTTCATGTGATTACAAGTAGAACCAAT
ACAAAATACTTTTCCTTCATGGGCGTGATCCGTTGGACAGATTTTCCCCAGTCAAACCAA
GCCCCCCACAAGAAAAGTCACAACCTAAACTTGCCAGATTGTTGACCTAAACAATCAAAA
CAGTGATAATATATATAAAACATAAAACTAATAAAAAGTTCATTGCTCCCTCATCAAAAT
TGCAATTTGCTGGTACATACAACAGGCTGTTCCGTTTAAAAAGACCGGAATCAAGCTCTA
TTCTATGAACTGAGTTCATCTGAGAGCTAGAACACCTAGTCACCTACCCAATACCAACTC
AAAAAAGCTCCTAGCAAAATTGATAGGCCGCTCGGAAACAGAGAGGTCCGAGAGAGTAAA
ACGAACACAAAAATCCATTACCCTTTTAACAGTGAACACCATTCCCATTGCTATATACAA
CACCTAATGACCAATTGGGAGTCTTGTCTGCATTTCCATATTGGTGAGATTTTATTGCTG
AAGTACCGTTGCTCATTGCAGTTGTCTTTGTCCCACTTTTCTTCAAGACAGCATCCAACT
>TeaL_127282
AAAAGAATATGATTATCATAAAATTATTGAAAAACAATATAGTGAATGAAGAGTCTTCTA
TTCTAAGTCACCATTTCAATTGAAATAAAATATGTACAAAACAAACTACATACCTACCAA
AATAGTCGAAATGCAAGCCTCCCAGTTACCTACTTTCGCTCTTCTTTTCTATCTCTAATG
CAGGATTCACAAGAGAAAAATGTAAATTGGCTTCCTGGCGCAGCACAAAAAGAGTAAAGT
CCCAGTTCCAATGTTATAAGGAAATTTCTAAGCCCCTACATTCTAAAATCTATGGCACAC
ACTGTGTTGTCAGCAGAGCAGGCAGCTATCTTGTCACCTTCCTTATTCCAGCAGGCTTCA
AATATACCCCCACTTCTAGTATAGGTTTTCACGATCTTCCCTTCTTTTACAGACCAAATG
TTCAATGATTTATCGAGAGATCCACTTGCCAAATACTCGCCATTAGGGCTAAAATCAATC
GTGTACACAGGCGCCCTGTGGCCATTCAAGCTGCAAATAAGTCTTCCTAGCTCAATATCC
CATAGCTTCACTGTTGAGTCAAATGATGCACTTGCCAATAGTAATTTCTGGTTAGGGTTA
TTAGTGCCAGGTCCAGAGGGACTCCATCTGACAGTATATATCTCCTTAGCATGCTCCCTT
AAATTATGAACATATTTGTCCTGATTGATACTCCATATCTTTGCAGTAATGTCATCAGAG
CAAGAGGCCAGCAATGAACCTGTAGGGTCCCATTTGACACAGTTAACTTCACCCTGATGC
CCAGAAAAAGTTTTGATGGGACAAGTCTCTCCAACCTCGCAAATGTAGATCATATTATCT
GTGGAGCTTGTTGCAAATGAAACATTATTTCGCCAATCAACATCAAGTGTTGGGCCTGAA
TGAAATTCAAATTTTTGTTTGCATTCCTTGGCCTCCACATCCCACACAATAGCACTTTTG
TCAGAGCTTCCAGTAAGAAGATAATCCTCCTTTTTGTTCCACTTCAAAGCGAATACAGGT
CCCTTGTGTTTGCTTAAAGTACTCTTTAGTTTGCCATCAGAACTCCAAATCCTAGTTTGC
CCATCATACGAGCCTGTTGCAAGCAGTGTCCCCTCCCCATTCCAATCAACAGTTGTGACA
TCGTTGCTTTTCCCTTTTTTTTTGCCCTTTACGTGATTCAGCACCAGCACCTTTGAAGAT
CCATTTTGTAAACTAGATCTACTGGTCCAATCCACAACTGTCCAAATCCGAGCTGTTGCA
TCTGCAGACCCTGATGCAAGAAGTGAACCAGCTGGACTCCATGCACAAGTAAAAACCTCA
GAAGTATGTCCTTCCAGAATGATCACATCAGAACTAGGAATTCCACAAACTTGAGAAGTT
ATGATGGTAGAGATATCCATTTGCTCAGGTCCTGAAGAAATTGCAAGGGTTTTGGAAGCC
GAATCTGGAACCGATTCAGGACTAGAAATTCCGAGAGGGGAAACCTAGACGAAGCGGTCC
GCGTTGGATTGCATGGTTTTTGGGGATCGATCCCTGTTTTTTCTGGTTCCAAACCAATCG
ATTACGAGCGGTTCTTGGCGAGTGAATTGGAGAGTTTATCGGAATTCAATGAGAGTCGTG
ACGATGAGGAATGGTAGTCTATGAAGAGAAGAGAGTGATGATGGAAGCTACGTCAGAGTA
CGCGATGACACAGAGAGAGAGAGAGAAAGAGGGTTATGGCCAAATGATAATAATAAAAAT
AAGAAGAAAGAGAATGAGAATGGGTACAGTGTCCAGCAAAGTGATGAATGAAATAAATTA
GAGGGCTAGGATAGTGGATGTGAAAATATTAAAATAGGTTGGTATAGTGCAAGTGTGTGT
GTATGTGTGCCTGGTGTGTTGAAGTTGCTTCATCTTTGAAAGCATTTTCTATCCACGGGC
TCAACAGGTGGGAGTAAGAAGAGGATGGTCTCTGGTGGGCCTCCGTCATGAACCTTCCGG
CAATGGTGCTGTTGAGGCAGGCGGCAGAGTCAGGCGGAGAGGAGTGGTGATAGGGTTGTT
ACAGGGGGTGACACAACAGGCAGGGGAAACATCT
>TeaL_127283
TAACTACCCAACTAACTCCTTCAGTTTCCTCCAAAAAAAAAAAACTAACTCCTTCGAAAC
AGCAGCCTGACTATCATTTAAGTTAGAACAACAAACTACAATGTTACAACATTAACCAAA
TTAGCAGGTAATGCCTTCATTTACAGTGAAAATGCAAGGCTCCCAAGATAACTAATTACC
TACCCCATTAATCTCTCTCTCTCTCTCTCTCTCTAATGCTGGATTCCTAAGATCAAGTAA
TTGGTTTGATGGAACAGCACAAAAAGAGTAACCCCCAGCTCCAATGTGGCAAAGACATTT
CTAAGCCCCTACCTACATTCTAAAATCCAAGACACAAACCGTGTTGTCAGCAAAACAAGC
AGCTATCTTGTCACCTTCCTTATTCCAGCAGACTTCAAATATACCCCCATTGCCAGTATA
GGTTTTCGCGATCTTGCCTTCTTTTAAAGACCAAATGTGCAATGATCTATCCAGAGATCC
ACTTGCTAAATACTCACCATTAGGGCTAAAAGCGACGGAGTACACAGGATCCCTGTGGCC
ATTCAAGCTGCAAATAAGTCTTCCTAGCTCAACATCCCATAGCTTCACTGTTGAGTCAAA
TGATGCACTTGCCAAGAGTAACTGCTGGTTAGGGTTGTTAGTGCCAGGTCCAGTGGGACT
CCATCTAATAGTATATATCTCCTTAGCATGGTCCCTTAAATTATGAACATATTTGTCCTG
ATTGATACTCCATATCTTTGCAGTAATGTCATCAGAGCAAGAGGCCAGCAGTCCCATTTG
ACACAGTTAACTTCGCCCTGATGCCCAGAAAAAGTTTTGACGGGGAGTTTCTCTCCAACC
TTGCAAACATAAATCGTAGAATCTGTGGAGCTTGTTGCAAATGAAACATTGTTTCGCCAA
TCAACATCAAGTGTTGGGCCTGAATGAAATTCAAAATGTTGTTTGCATTCCTCGGCCTTG
ACATCCCACACAATAGCTGTTTTGTCACAGCTTCCAGTGAGAATATAATCCCCCTTTTTG
TTCCACTTTAAAGAGAATACAGGTCCCTTGTGTTTGCTTAAAATACTCTTTAGTTCACCA
TTAGAACTCCAAATTCTAGCTTGCCCATCGTACGAGCCCGTTGCAAGCAATGTCCCGTCT
CCATTCCAATCAAGAGTCGTCACATCTTTGCTTTTCTCATTTGTTTTGCCCTTTACATGC
TTCAGCACCAGCACATTCGAAGGTCCATTTTGCAAACTAGATCTACTGGCCCCTTCCGCA
ATTGTCCATATCCGAGCTGTTGAATCTCCAGACCCTGATGCAAGAAGTGAACCTGCTGGA
CTCCATGCACAAGCACAAACCTCAGAAGTATGTCCTTCTAGAATGATCACATCAGAACTA
GGAATTTCACAAGCTCGAGAAGTTGAAGCGGTAGAGATATCCATTGGCTCGGACCCTCCA
GAAATTCCATTCTCTTCTTGTTTTATTACATCAACCTTATCTTCTTGATCTGTAACCATT
TCTCTCAAAGTGTGATCTTCATGCTGCTTCTTTTTCTCCTTATCCTTCTCTGTTCTCTCT
TTGTCCTTTTCTCGTTCTTTCTCCCTATCATGCTTTTCCCTCTCTCTTACATGCTTACGT
TCACCTTCATCATGTTCCCTGTCAAATTCTTTATCCATATCCTTCTGTTGACTTTTCTTT
TTGTCCTTTATCATTTGTTGCAGAGCATAGACATCCTTTGTAATGAGATCCAAAGGTTGT
AAAAATGAAAAATCTTCATCCATATCTGTCTCGCTCTGGCAAGTCAAGTTTGCTTCCATC
TCTAGATACTGAAGTCCTTTCTGCACAAATGTGATAAGAGCTCCAGGTGGAACTAAATTT
CCATCAATAGGGCATTTGTTAATACCTGCCTCATATCCCAAAGCAAAAGCTGAATGTGTA
AAACCAGATTCTTGTAGGTAACGAAAGACGAGATAATTCAATTCAAAAGCTACTCTTTCC
CTAGAATTTAGAAGGAAAATTTACCGTACAGCCATCCAAAAGTTTCCTCTCTTGCCTCCT
TGGATCCTCAAACTATTAACTATTAAGTAAAAGGTTGGTTTGTCTAACTAAATCTTTTAG
AAGCAAACAGGGCTCATTTCAATAGTAAACCTACCGTGAATTAAAGTAAACATAATAAAT
ATACAAGAGTCAAATGGACAAGTACACATTGTCAAAAGTCTTAAGGATAGAGCTAAACAG
CCGGATCTCTCTTTCATTGCTGTTTCTAAGGAAGCTAACCTTCAAGCCAAAAGACTACGG
AAGTTACTAAAAGAACAACCCCCCACCAAAACTCACAGAGAATTGCAGTGCCTTCATATG
AAATTTCTTTTCTTTTCTTTTTTTTTAAACCAAAAAAAAGTCCATTTGGAGATATCCTCA
ACAAATTCCACAACATCACCCAAATTGAAACACCTTCCCTCGAGGTGAATTTGCTATACA
AAATTACTAATAATCCTTCCAAACCTCTGCTGCAGAAAAGCCCTCAGCATTCTTATTAAT
AAAATAAAATAAAATAAAA
>TeaL_127284
CGAATCCATTACACCAAAAATAATAGGTATGCATTCACCGATCTCAAGCTTATGGATTCC
CTAATACAAAACTATTCAAAAAAATGCACCTGTTTCTCTCTCCACAAGCTTCCACATGAG
ACAAAGGAGAGCCACTATCCAAGCTTGATTTCCTCCTACAATCACTTCCCCAACATTCCA
AAGCATTTTAATAGAACTTGACAGCACCCATTCAACCCCGAATGTGGCAAGAGTACAATG
GCTAAGTTGAACAGAGATTCCTTAACTAGAATATATATAAAGCACATCAGATGATACAAG
GCAATTGTAGACATGCAAGTCCGGTCCAATATGCCAGAAAACAACAAAAATTTAAAATAA
AAATCCGGTATGAATGTTCGTAACCAGTTGAGAAATACTCTCACCTGCAATTGAAGGCAA
ATCTAACTACGACTTTACAGATGGTACACACTCCTGTCCTTCATTGCTGAAATGGCGCTA
CAGTCGCTACTCTAATAAACCTCCCCAAGTGGAACGGTGCATACAAGCTTGTGATATGAT
TGAGATACCATTCCCGAAACAAATGGCTCCGTGCTATCTTTCACAATAGTGGAAATCTCC
AGACGTGAAGGATTAAGAAGTGTCTTAAACCGCTTCTTATCCCACATTTTTATTGGCCGT
GGTAACACAGAGAAACCAGTAATTGAGAACATTACATGGTCTTACAAGTATTATTGAGCT
TTAGCAAGAGACCGGCTAGACACACCATGCAACAACTTGACAAACCCAAGGAAACTCAGT
TTTCCATCCGTGTGCCTAATCCAGTCATGAAGAACAGCATGAACAGGGACGGATGGGCCA
ACGCCTAGTTCCGAAGCCAGTTCCTCGATGACAATAGTCCTGTTACCATCCTTTTCAAAA
AGTTCATAAGCACAACGAGCATGTTGCTCCCATCGATCAAGAGCCTCAAGTTGATGAACA
CTTAATGCAGCCGCACAGAATTCCTCAAAATCCATCCTTCTGTACTGAAGTGCATTAAGT
GATGCTAGAAATTCAAGGACACGAGACTCCTTCATAGCATCCGTTGCATTTTTCGTCAAG
GCCGCTTTAATACTGTCCAAGCTTATGGTGCCATTTTTGTTTGGCTCCAATAGGGCATAC
TGTTCCTTCAAATAAAATAGCTCATCCACTGTTAATGTTTTCGCTAATGCCCGCAAAGCA
GCTTTCCGAAGAGCAGATGAACGCATATAAGCCTTCATGAGTTTGAAGATTAATATATCC
AGGGTGACTATTATATCATTGTCATTTCTAATCCATGGATGACTTAAGGCTCTGGCAGCT
GTCATTCTTTTCCGTGGGTCCTTGCACAACAAGCGCTTGACAAAGTCCTTCGCCTCAGAA
GATAGAGAAGGCCACGGTGGTTCATCAAAGCTTGGATCAGCTTTTAGAACAGCCCGAAAG
ATCCCAGATTCAGTTCGAGCCCAAAATGGACGGCTGCCACACAGTAGAATATATGCTATA
ACGCCTATACTCCAGACATCAGCCTCTGTACTGTAAGACCTATGCAGCACTTCTGGTGCC
ACATAGTATGCGCTCCCAACTATGTCATTAAGCCTTTCATCTGGCTTCACAAAATCTGAC
AACCCAAAATCTATGGCCTTTAGTTGTGAGTTTTCATCCTTAGATGTAAACAAGAAATTC
TCCGGCTTAAGATCGCGGTGCACCACACCTTGGAGATGGCAAAAAGAAACAACATTCAGT
ATTTGAATCAAGACAACCTTTGCATCATCTTCTGTGTATTTGCCACCCCTTGACAGTATT
CTATCCAAAAGTTCTCCACCTTCACATAACTCCATCACTATATAGACGTTTTCATGGTCT
TCAAATGCATCATAAAATTGGACTAGATTGTTATGCCCTGTTAAAGCTCTCAAAATTTTC
ACTTCCCTTCTTACGTCCTCAATGGCTATGGCAGTGGTCATCTTGACTTTTTGGATGACC
TTGACCGCCACTTCTTGTCCCTTAAGCTCGCCCTTCTTGAACTTGGCCTTGCATGTATAC
CCAAAATGCCCCCTCCCAACCTCCTCTCCGAGCTCATACTTGTTGCCGAAATGCTTCGAG
AAACCGAAACTCCTATCGAGCCCAGCGCCACCGCCCTCCGCCTCATTCCCCTCCGGAATG
GTCGCCTCGTTCGGCTTCACGGACCCGTGCCTCCTGGCCAGCGCAGCCCTAATATGCTTC
GCCGGCGACGGCGGCGGGAAGGGCAGCTTGAAAAACCGCTTCGGCGTCGAATTGGAGCTC
GCATTCGCTGGAGACTTCTTGGAGAAGAAGTAGTGCGCCGGACTAGGGCTATAAAAGGGA
AAGAAGGGTGATTTCTTACCTACCTCCACTTCATCTTGCTTCCTCTGCTGAATTTCAGAG
TTTTCGGTGTCTCTAACAGGAATAGCGTTATCCTTGTCCGGAATATCGTTATCATTACCG
GTCAGTGTGGAGGGTTTGGAGGTACAAGCACCCATGGTGGTTCACCGACCCAGGTATCGA
TTTGAAGCCGTAGCTCAGAGTTTGAGCATTATTTGATTTCGATTCTGGTTTGATGGAAAT
TGAAATTCTTTGTTTAGGGTTTTGAGTTGTGAGCCCTACAAGTAATGGAAATAGAAATGG
TGCTG
>TeaL_127285
ATCAAGCCATCTTCTCCCACTCCTCATCACCTCAGAAACTACAAGCTCTCATTTAAAGAT
CAGGGCTGTACACTTCAATACATACCAGTGGCTTTCTACTACTCCACCCCCACTACTATT
GGTGGTGGTGAATCATGAAGAGATGGTCAGCATAAGATCCCAACGCTTAAAGGAAACTCT
CTCTGAAACCCTCACTCGCTTCTACCCACTTGCCGGAAGACTGAGAGACAATCTCTTTAT
CGATTGTAACGACGAGGGTGTTGATTATTTGGAAGCTCGAGTCATCAACAACGTCCATCT
TTCAAACTTTCTTGATCGACCCAAACTTAAAGTCATCGAACATTTGGCTCCACCCGAACC
AACAGATTACTACAAATCCCCTTTTTTACTTGTTCAAGTTAACTTTTTTCCATGCAACGG
AGTTGTCATTACTGTGAAAATGTCCCACAAAATTGCTGATGGATTCTCCTTTGGCACATT
TATGAAGGGTTGGTCAGACATCGCTTTTGGATCTCCTGACGCCATAGTCCCAGATTTTAA
CGCTGCCTCCTCGCGCTTCCCTCCAAGAGACGATATCCCGATACTTTCTTTTACCTTCAA
GGACAAAACCCAAAAGGTTGTTAAAAAGAGGTTTGTGGTCGATGCCTCAAAAATCGCTTC
TCTCAAGGCCAAAACAGCCAGCGAGAGCGTGCAGCAACCCACGCGTGTCGAGGTTATTAC
AGCACTTGTTTGGAAATGCGCGGTGGCCGCATCCAGGGCAAGATTTGGGGGGTCTCCAAG
GCCTTATGCATTGGTGGGAGGCATGAATATGCGGTCAAGGCTTGTGCCACCCTTGCCAAA
ATACTCATTTGGGAATATAGTGGGAATGTTGTGGGCAATGCTTGACAACGATGATCAAGA
CTACGAGAGTCAAGCAACAAACCTGGCCAACTTGGTGTGTCAGTTGAGGAAAGGGTCTCA
AGAGTCAAACGATAATAATAAGGAAAACAAGATTGCATATTTCAGGCAGGTTAAGGGAGA
TGATATGGAGATGTATACGCATAGCAGTTGGTGTAGGTTTCCCATGTATGAAATTGATTT
TGGATGGGGGAAGCCGACATGG
>TeaL_127286
TTTATGAGCAACTATTTCTCCGTGCCGATCATACTATTCAAGTTTTTTTGTTATACCACC
CCCACCATGATCATTGTTCGTTCGGGTAGCGATACAGCTGTGGGACCCCGCAGATGGAAT
GAGGATGAACATCTCTTGATTGATGATGTTTCTTCCCACCTTGGTTCTCTTTATACCTGG
CCTCTGCCAAATGCCTCCTTCTATGCTGTTTTCGATGGTCATGGCGGCTCTGAAGCCGCC
ACTTATCTCAAGGACAATGCCATGAGATTTTTCTTTGAAGATGTTGATTTGCCTCATACC
GATGATGACGACTCTTTCTTGAAAGAGTTGGAGGACTCTCATCGCAGAGCCTTTTTGCGT
GCTGACCTTGCCCTGGCTGACGACTCCTCCCATGTTTCCTCCAATTGTGGCACCACTGCC
CTCACTGCCCTAGTAGTTGGCAGGCATCTTCTAATCGCAAACGCTGGCGACTGTCGTGCT
GTTCTCTGTAGGAATGGAGTTGCATTGCAGATTTCTAATGATCACAGGCCTACATATTTG
CCAGAACGACAAAGGGTTGAAGAGCTGGGTGGAACCATCAAGTTTGGGTACCTTAATGGT
GAACTCGCAGTGACCCGCGCTCTTGGAGATTGGCATCTGAAACGTCCTATTGGGTCTGCA
TCACCTCTCACTGCAGAGCCAGATATTCACAGAATCCTGTTAACCGAGGAGGATGAGTTT
TTGATCTTGGCTTGTGATGGAGTCTGGGATGTTATGTCAAATGAGGAAGCAGTAGACATT
GTTCGTGATCAGCTGAGGCAACATCACGACCCACAACAGTGTGCTACAGAACTCGTTGNN
NNNNNNNNGTGTACTTCAGTTACGATGGGGATCACGAGAGGCCTGCCTTTCACACCTATG
TGAGGCAGAAGCGCAAGACTGTTTGTATTTAGGCTTATGTTTGGGACTTGGTTAAGTAAT
TTTGTTAATTTTGGGATTTGATGTTAGCTGTTTTCAAAGTTGAGAAATACTTTTGATATT
GATTTTGAGAATTGAAATTTGAAAACTTTTATTCATCTATTTCCATTGCCTAGATTAAGC
TGCATCATTGCCACCTTATTGTTGCCATCTTTCATAGCCACACAGAACCAGACCATTGAA
CATCGTTACATCCATTCAAGCCTAAAACATCATTGTTTTGATAAATAACAGCTACTTAAA
AGAACTTGAAACATCAGTTTTTGATACTTCACTGCTACTTCAAAGAAAAGCTGCATGTGC
CAAAGGGTTGCGGGGAAATAAGAAAGGTAATGCTGTGTGAAGTAATATTTGTTCCTTCCG
CATCTGGAAGTGCAGTACCATAATTGAATTTTTTTACTTCAGAAAGAGGGGAGAAGGATT
TCCAAGTCAAAACATTAGTTAAAGAGAATGAAGCGACACTTGAGGACGGCACCAAAGTTA
CCACTTTATCTTTTGGCACCACAATCACTGGTGCTGCAAGCCACTAATATTTCTACACTT
TTAAAGACCATTGTTCTCCATCACTGCAGCCATCCGCCACCGCAGCCGCCACCAGCATGC
CTCACTGCCATCCCCACCTCCACTACCCATCACCATCATCTGTGCCAGCTCTTTATTGTC
ATTGCATTACTGCTATCTCTATAACCACCATCGTCAACTGTCACTCTATTCTTGCCACTA
CCACCTCTTTTAACCTTTTGGAATTTTCCAACTTCTTTTTCAATATAAAAGATTATGCTA
TATTGGATTCTACTTGTTCGTTTTTTTACCATTCTTATATATCTATGTTTGGATCCTCTG
TCCCAAAATCCATCTCACCCTCTACTAATGCACTAATGAATCCCAGCTGTATGATGGTTC
CTCTATATTCTCATGTCTTGAGATTCCCACCACAATTGGGAGTGCATTGAGAGCGGGGGA
CAGGATGTTAGGGACAGAGGATCATGGCCATATATAGAAATATGAGAGAGAAATTTCAAT
GTAGTTGTGGCAATTCTGGCATGTAGCTGTTTTACTAGATATTTTATTCACTCACATTTT
AATGTCCTCAAAGTTAGTTGTGTCTTTTTAGGTGGTGGCTAAATCAGAAGCTTTTTCTTT
ATCTACAATTCACAAGATGTGGCATGCATTATCAAACTCTTCATGTTGTCATGGAGTGGA
AATCTGAATTGTCAACCTAAAAGCTCTCTTGTTTAAATTGAATTGTATTGTATTGTTTGA
GGAAGCTTTATCATCTGCACTCAGATTTCAAAGATCTGAAGATACAACTCTATCAAATCT
CATAGTTTCAGATTTGCATGACATGCTAGGTGTCGTTGTTTGTCTGAGGT
>TeaL_127287
TCACCACTTGACACATAGGGTGGCTACAAAACAGATTCTAGGCAGATGCTCTAAGCCTGG
TCACGCGCCTGATCACCTACATACATAAATAATACAGTGAGCTAGAGCCCAGTGAATAAT
AACAGAGTAAAGGTTTTAATGAATGATGTCCCATAACAGATTCAAAAACAAATTCAGATC
AGCAACAAATTCATATTCATATCAGATTCTCACAAATAATCATATGTGGTACATCCATTA
GCGTTAATAAATCTGATGGCTCGTAAATACATGAGATGTACAGATGACCCATGAAGGGAC
CAGATGACAAGTAAAGGGACGTATACAGAGCAGATAAACAGTTATGCATAACCAACCCTG
GTACCACGTCATATAATAAATATCACATGATGCTAAGGATGCCACGAATACATTTTAGAA
A
>TeaL_127288
TTGTGCAGCCGTAATTGTTGACTTTTGGTGAATAGTGTTAACTTTTTAACTTTTTGAGTA
ACTTTTTGAGTAACTTTTTGGCTTTTTGACTTTTTGGCAACTTCCCAAACTTGGCCTGGC
AATATAAAATTGAAATAATAATATGTAAATTTACTTGAGTACCTTTCATCTCTGCAGCCC
ACAACCAACTTTGTGCACACATTAATACTTCTAATGTGATTGATGAAGTCTACTGCGATG
TGGACTCGCCAACCTTCCACTAGTGCTAAATGTTGACTCAAAAGCAACGGTGGATACAAG
AATAGCTAAAATATCCCTAGTTATTGCCTGTAAGGTCGGATACTTTGGTCCATTGGCTTT
CCACCAATTCAAAACATCAAAATC
>TeaL_127289
GGGCTTGTAGATTGAACCAACACTTTCCAATTTGCCTTTTTTCCAACGATAATGCTTCAA
TGAAATCTTACTTACAGTGGTTTTCACCATTCTTACTCGACAAAAGTAGCTGATCTATGA
GCCGTCGCAGCCTTCGAGCTCCCGGACTCGGTTTAATCTTGTTAGGATTCCCTACCTTGG
AACACCGGGGCTTACCCGCACACCAACCACCCGGCGTGAAGCTCCCATTTCTTCGGCCCA
ATAACTCCTTATCAATCTTATCCAAAACAGGGTCGTTATGCTTGAATTTACGTGCAAACG
CAGCGCCACTAGCAATCATTTTGGCTGTGTCGTTTAGATTGAGGGTGTGGGGGTGCTGCT
TCGGGGGAGTGTCCCAAGAGATATAGTGCATATCATGGTTGATGGCGGTTTGGACAAACT
CCGGCACGTTGCATATGACGGTTTGAAAGTAGCCTTCAGGAGAGGAGACGAAATTTGTGT
AGTACATGAGTAGTATTCTCGGAAGGTTATCCCAACCCCATATGACGTATTCGACGAATG
AACGCGAAAGGACCATCCATGCCGAACCAGTAAACAATTTATAGGCTGTTGGCAAACCTC
TCCCTGGTGTGGCCCAAAATATATCTTGCTTTGTTGACTGGTAGAGCCCGGGATCTACCA
TCAATGGCATTGCTCTCTTATCCTCCTTCCAACCCAAATGGCTCGTGTGCTCAATGAAAT
TCAGCTCTCGCTTTAAGTCAGAAAAAACGAAAAGAAGATCATCCTGTGTCACAAGAGGAT
AATCTGAAGCACTGAGGTTAATAAACCAATCCCAATCCTTACTTCTCTTGAGAAGGATAG
CACATGCGTGAAGAGTATTGGCAACCATGGTCGGTCCTCTATAAGTAACCATATTAGCTT
TGGTAATCATGTGAACATTCCCAACTTTGACAAACAGTGGGTCTTTTGCCACCAGGGAAG
CAAGCTCCAACCTCTCTTCTACAGGCGATTCTAGGTCTAGATGGACAACATATTGGTTCC
GTGGATGATATAGCGTTCTAAGCGTTCTCCAAAGCTTTTCCAAATCACCTCTAGACCCGG
AAATCAGATAAGCGAAACGAGGGATAGAAGGCNNNNNNNNNNNNNGTGCACAACTTTGCT
TTCCGCAAAAAGTTGGTCCGTGTGATTGGTATGAGATGGGAAAATAGAAATGATTGAATT
GATCTTGCGCAACGAGGAAACAAGACCCATGTTGAATGAGGTTGCAAAGAGAAATACACA
TATGAACGAGGTTATAACCAGAGGAAATACCCATTTCTTCTCAACGTTCATCGACCCCAT
GGCTAAAACCTTTCACCCAACTCCACCAAACAACTCTTCTTTACATCCCACTCTTCCCCA
ATCCTTGGTTCAACAATTTGTTTTCCAAATTTTGAATTTGTATTGGCATAGGGTGTCACA
AAATGTTCAAACACGGATCAAACGTTCAAACTCCTTCAAATAAACGTTGTAATCTGGGTT
TGATGAGTGCAGCCCTGTTTATACACGTACAGTGTAGAGAGAGAACAATAAAAAATTGAG
ATGAGAGAGAGACAGAGAAAGCTTGTGAAGCAAAACTAGTATATTTTTTGAGACAGGTGT
GAAAGAAAGGTGGGTTTTTTTTTTTTCTTTTTTGATTATTTCTGTTGTCA
>TeaL_127290
TTTTAAAAAAATTGTCTTAGTACTATGAATGATTAGTCTATGTTAATTTTTCTATTTTTT
ACTAAGACTGTGCGCCTTACTTCAATAAAGCCCGCGCCTCGCCTTGCGCCTTGCGCCTAG
GCCCCGAGAGACCTTCAGCGCCTTGGTGCGCCTTGAGCCTTTAAAAACACTGTGACTGCA
GAACCCCATACCTTGACATGTGATCTTATAACCTTTTCAACAAGAACACCTTTGACAATA
TTGGGGAACTTTTGGATAATTCTTTCCAACTTGTCTACACTTGCCGCATAAAGATTAGTC
ATTTCCATTCCAAGCCAAGGTCGACAGAAATTCCCATATTTCTTAAAGTGCTCCAAGCAA
TTAGAAACTATGTTGATTGGGAGAAAAGGGGTACAAACATCATCATAAAAATTGACTCCA
ATGACTTCTCCATAACGATTGATAAGGGGTCCCCCGATACCACTTTTTGTAATAATGCAA
TTTGCCCTGAAAAGCTCTTTGCAATCAAATTTGCAGCAGTCAAGACTGAATTTGCCAGGT
GCAGCCATAAGAGCATGGGTTCTACCACAGGAGCGGCCAATGGCTACAACCATATCTCCT
GGACAAGTCTAAATAAATTTGAATGACGATGAAGCTGAAACGATTTGTAAGCCACCTCAT
TGTCCCTAGTACAAGAGATCTCACTTGGATCTATTGAGATTGAATCATCCAAAGGTCTAA
TGATTGCAGTTGGCAATGCTACATCTGTTTCAATACTAATGGTAGCAATGTTGAAGTGAA
AATGG
>TeaL_127291
CACTTAATTGTGGCGATGTGGAGCCATTAAAAAGGAGGGACATAAGATTGGGGAACCACC
GTTCTGTGCCCTCTTTTCAATGTGCGGGTTGTACATGCAATTATGCATGCTTGTAGTTGT
GATTTTAACATTTTTTCATGACGTGGATGAAACTTAAAAGGAAATGTCTTTGATTTTGGT
TAACTATGATTAATTGTTGTGATTTAATCGTCTTCTGAGCCTCTGCATGATGTGGGATTT
TTGGGTTTAGATTTGAAAGTTGTTCTTATGAGGTGACACTTTGTTTTTTCTTCGTCGAGA
AAGAGGAGTATAATTAGATTAAAGGACTTGCAAGATAGAGTTGCAAAGGCCAAAGATTGG
AGTGAAGAGATGATAAAGATAAGGAAGGAGATTGTGGACTTCCATGGAGAGATGGTCTTG
TTGGAGAATTACAGTGCCCTTAACTATACAGGATTGGTGAAGATACTCAAGAAGTATGAC
AAAAGAACCGGTATTAACGAATATTCTAAGCCCGTTAGCTAACAATCGTTAAAGGTTTGT
AATTCCTTGACTAGTAGGAGAATGTACTACAATGAGCTTGTTAAAGAGTGT
>TeaL_127292
CTTGTTCATTTAATATTTTGACTTTCCATATGGATGACCATATTACAAATACAGGAATTT
GTGTTATTATTCTTTCTAGTTTTACTGGCACTTTGTGCATTAGTTTGCTAGTCTTATAGA
GTCAACACATTCATCAATTTCTTATCGCTTGCACTCAAGATGCTTTAACATTACATGCTT
GTGAATTAAAACAATTTTGAATATGTGACAGAAAAGAAATAAAGTTAGATAGCATAAATC
AGAGGTAATGCTTTCTTTTTTGGATTGCCACTTCTCAAGTTCTGTGACAATTTCCATAGA
GTTCGGCTTATAGCTTAGAAGAAGGTCAATCCAATCTCTGTGACCTGGAGTCAATTCACT
TTTTAATCTGTTAAAATCTTGTTACCTCAGTATTGAATTAGTTATTTAACAAAATACATA
AGGGCCAGGACTTAATTAATGCATTAATTGTGAAAGGGCAATATCATCCCTCAATGTCAA
AAAGTATTTTTTTTTTTGAGAAAATTACTAATTAGTGGTAATTTGAGAAAGAAATTACAT
ATTTATTATAAAAAAAAAT
>TeaL_127293
ATTTAGAGATATATACATATAGATACAGATCAATCACAATTTGTATCATCATCAAAAATC
CACACTTTCTCTCTCTGTGCGAAAATGGCTTCAGTGATACACACACATTTCTTTTTTTGA
TCTCTCATTTTTAACACCATGTGAGAGTGTAACTTAATTGGTTTATCGAGATGTAAGTAG
CCAAATCTTTTGAAATGGCATATAGTTGTCCTGTAGCATGTCTAAAATACCTGTTTCCTG
CCTCCCCGAATTTCCAATATTCAGGTTCATGGTACCTCACTCCCTTCTGAGCAAGGACAG
GACTAGATTTCATACATCCGATATACACCCGTGGCTTTTTCCTGTATCTTGCCAAAGTTT
CTCCTAGTGTTGCTATATTTACATGAACATCATCATCAACTTTCACATAAAAATCTGCAT
CCCATGAAGCAACAGCAGCAGCAAAATATGACTTTGTCTTCGCAGACAGTTCAAGGTAGC
CCTCAACATGATCCAGCCTCAATAAATCTCCATGTGCAAGCTTTTAA
>TeaL_127294
AAGAGCAATTGTTCTTTACAAGCCTGATTCGCATCCACCTGAGGCAAATGGTTCCATCGC
ACAGGAAGGAAATTCAAAGTATATTCTAGTGCTACGATGGGTGATAAAATTATCTGTGAA
ATTTCTTTTGTTACTCAAGGGTTTAAACATTAGGGTGGTTGTAATTTTTCTCTAATAATT
CTAAATTGATTTTCATTGATATAGATGGTTATAATATACTTTGCCGGGTGCACTGATAAG
TACGAACTAAATCTGGACATAACCAATGTCAAATGGTATCCAATAAGCACAATTTAATAT
AAATTGGAATGTCAAAATAGTACAGCAAGGTTCCCATAATTATGCTTGTATTGCATCATT
GGGCACCCATATACACAGAATAGATTCCTGCAGCCTCTATCTTTAAATTTGTCTCAAGTT
TTCCTAATGTCACAAAACTGCTTTGGATTCAATACCATTTCATTTCTGCTTGACATGTAA
AGTATACTTGTATTACTATCTTTTAGTTTGAATGCTGAAGAGGTAAATGCAACTCAATGA
TCTTTTTGTCCACAAGAAGGAACGTGGAAACTTTGATTACAGTGGTATGGGTGAAATGTG
TCTTCAAGTGTGTTTCACAAAATCTCATTTGCTGCTGCACAGTTGTTGTGTTCAAGTGGC
TAGATTCTGGAGTTTTGTTTTATTTATTTATTGT
>TeaL_127295
ATGGTGAGGGAGTTGGGAGTGGCGGTGGAGATGAGGTTGGATTTGTCGGTGACGGTGGTG
ACCTTGTGATGGCCGATGAGATAGAAAGAGCGGTGAGTTGTGTGATGGTAAGTGACAGTG
ATGTGAGAGAAAAGGTGAAAGAGATTGGAGAGAAGAGCAAGAAGGCGTTGGTGGAGGGTG
GATCTTCATTCAACATGATCGGAAAGCTGATGGAGGATATGTTACTCAATGTTTGATTGC
CAGGCAGAGAATTTGAAATTTCACAATAAAGTAATCTAATGCAGTATAAATGATAGAAAA
ATGCTTTAGAGACCCCAAATAATCTACTAAATCTACTAAATGTTTTACTAAACCTCTCAC
ATGGATGTGGGACTCATACAAACTTATTTGTGTGAATTCCACACCCATGTGAGAGGTTTG
GTAAAACATTTGGTAGATTATTTGG
>TeaL_127296
TGCTAGTAGTAGAGGAGGGGATGGAAATTACCTGTCCATCTCTTGAGTCTGTTTGGATCA
TTGATTGTGATAGGCTCAAATACTTGCCAGATGCCCTTCCTAATAATAATAATAATAATC
TCAGGAATCTCAGTCGATTGTACTTGTATGGGTGTAAGAATTTGGAGTACATTCCGGAAG
GATGGTTCCACTCCGCAACAAATCTGACAGATTTGGATATCAGGGGATGCAAAAAACTGA
AGGCCCTACCACACGGATTGCAGAGCATCAACTACCTCACTTCTCTTCAATCGCTGGAGA
TGAATATTTCACAGTTTATCCTCAAGGAGATTGATTTGCACAGTTTATCCTCTCTTACAA
CACTGTTGATTGAAGAAGAAGAAGAAGAAGAAGAAGAAGGTGTAGCGGGTTCCAGCTTTC
CGATAGATGGGAAGTTGCTGCCCACCTCTCTGATCTATCTTCACATCGGGGGTTTCCGAA
ATCTGGAGAAGCTATCTTCTAAGTTGTTTCAAAACCTCGCCTCTCTTGAAGAACTTTATA
TCATTGCTTGCCCTAGGCTCAAATCTTTACCAGTGCAAAGGCTGCCTCCCTCACTTGAGA
GATTGTGGATCTGTGGAAGTCGGAAACTAGCAAGGAAGTGTGAAAAGGGGAAAGGCAAAT
ATTGGCCCCACTTAGCTCACATACCTCGAGTCATTGTTGTTCATGATTAAGCTCTGTTGT
GGAGATTCCCACCGCAGTTTTACAAGCACTCAAATTGCCAGAAATGTGCTTTCAAGGATT
TGAATACAAAGAAAGGCTTCTTCCGATAGATTTCCTCGTCTGCTTTTATTTCCGAGGCAA
CCACAACAAATGGAAGAATTCTCATTTCTTTCCAACTTGGTGCATTTGTCCCTGGCTATC
ATGTCCATCTAGTGATTGTTCGCTATCCCCATGTACACTTTGACCAATCCTGGGGAAATA
TAGCTTTGGGAAAGCTCATGTCTAGAATGTTCATAGTTTCACAATTTCATAGAG
>TeaL_127297
GAGGATGAAGAAGAAGAAGAAGGTGTAGCGGGGTCCAGCTTTCCGATAGATGGGAAGTTG
CTGCCCACCTCTCTGATCTATCTTCATATCTGGGGTTTCCGAAATCTGGAGAAGCTATCT
TCTAAGTTGTTTCAAAACCTCGCCTCTCTTGAATATCTTCAAATCTGGGGTTGCCCTAGG
CTCAAATCTTTACCAGTGCAAAGGCTGCCTCCCTCACTTAAGGAATTGTGGATTGAGAGT
TGTCCGAGACTAACAGGGAAGTGTGAAAAGGGGAAAGGCAAATATTGGCCCCACTTAGCT
CACATTCCTAAAGTCAAAGTTGTTGATGATGATGAGTGATAAACTCTGTGGAGATTCCCA
CCGCAATACAAGCAGTCAAATTGCCAGAAATGTGCTTTCAAGGATCTGAATACAGAGAAA
GACTTCTTCCGATAGATTTCCTCATCTGCTTTTATTTCCCGAGGAAACCACAACAAATGG
AAGAGTTCTCATTTCTTTCCAACTTTGTGCATTTGTTCCTGGATATCCTGTCCATCCAGT
GATTGTTCGCTATCCCCTTGTACACTTTGACCAATCCTGGGGAAATATAGCTTTGGGAAA
GCTCATGTTTAGAATGTTCAGAGTTTCACAATTTCATGGAGGACAACATATCTCTAGTCT
AGTCTTAGATTGAATCCTGGATTGCTGAGTCTTGATTGGTTACACTAACTGTACAAACAT
CTCATTCCTATGGGGACATCATGCTGCTTGCAAAAGCTTCCGAGTCCAAACAAGTCACTT
TTCGTGCTCCATGTGTTTTGGCTTTATAGTTTATCTTGCTTTTAGGTCGGCAAAAATGAT
CTTGTACTTCATTCAAACATTCTATGAAGTGCTAGATTT
>TeaL_127298
GCAGAAGATTTACATATCTGTACATCATTTCGTTACTGTCAAACACTTTTGCTCCTTCTG
GCTTCAAGAGCTGAACCATCCTTAAGGGCTATATGTGCTTCATTTTCCATTTTAAGGGCG
AAAAGTGCAGAGGCTTGTAGATAAGACGGTACGTGCCAGGCTGGAGATATGATTTGGGCT
TGCATTGCATCCTTCAAAGCTTCCCGTGGCGAGTCGCTCATGAGATAAGACAAACTGCGG
TGAGCAAAAACTGTTGGTGACCCTACTATTCCTGCTTCAATAAACTGTGTGTAGCAGTCA
ATTGCAGTTTTGGAATCTTTACACCGGAAAGCAGAATTGCCTTTTTTCTTCGAATTTATT
GTTGTCTGCATTTGGTCAGTCCACATTTGGAATGAGAGCTCATTGGTGACACCTTCGTCA
TCTTTATACCCAATATTCTCGAAGATCTCATGTATGGCAGTCAAGTCCATTCTTAAGCAT
GCTTCACCAAGTGGGGATTTAGGTGAGAAGGAAGCACTGGGCGAGATGCCCATTAAGACA
TGAGGAGGAACCTTGGTATTTTCCTGAAGAGTAGTCAAAATAGCCACTAATGACTTTGGA
TTTGGCCTTTCTTGGGGTTCATATTGCAAGCATCGAGAAGCCAAGCGTACTAACTCAGTC
CTAGCATCATCGGAAAATTTTCCTTCCAAGAAAGAATCTGTCAGCATCTCAAGGTTCCTG
TCCCGTATCAAATCAAGGGCCGGTTTTCAGAAACTCTGGAGGAATAAATCACAAATTTGT
ACTATAAATATTTCCATTCCCACTACATTTCATCAGGCCAAAGCACGAAAGTCTATGATT
ACAGTCCTCATCGAATAAAACTCTGTAAGGATTTAGGTCGTGATAAACGGAACAGCCTTT
GCTTGTACAATATTCTAGAGCTTGTGCAACATGTAAAACCACCCTCAATCGCATTGCCCA
TTTCATAGGTTGTGTTTCCCAGTAAAACAAGTGTTTTGCGAGTGTATTGTTGGGCATATA
TTCAGCCACAAGCAGCATTTCATCATATTCACGGCACTAACCAAGCAAGTTTGCCAACCT
ATGGTTACGGAGATGGCCAACCAACCTTGCTTCTTCCTGGCAATTTGACTGCTTGTATTG
CGCTGGAATCTCCACAGAGTTGATCACTCACCAGACGTTGACGTTAGGAATGTGAGCTAA
GTGGGGCCAATATTTGCCT
>TeaL_127299
ATCTCTATTCGAGCAGATAAGAGGTACAACCATATTTTCATTTTAAAGATTTCCTTGATT
ATATGTTGCAGTAAGACTTACTATCAGTATCAAATCCAGTTCCCCTTGTGCCTTGAAGTT
CTTGTTCTAGTAGCTCTTGGGAGGTATGTTAAGTCCCTAATTTCATTGACACATCAAACT
GAGAATGTTGGCTCTGGTGCTGCAAGCCGCTCTGAGCATCTTCTGGAGAAAATTTTCTCC
TTGTTCATTGAGCAGATGAACTTATGGTCAGATTTATGCTATTTGCCCCAGATCATTAGC
CCAGAATTAACGGAGAGCAGCTTATATGGGCAAGTGATGCTGAGAAAATTAGTTTCCTAA
GAAGCCTGAACTATATGCAAACTTACGGAGCTTCTAAATGTACACACAATATTTCCATGT
ACACCCACCAGAAATTATTATTATTTATGACAATTTTTTGCCAAGGCACAATTATCATTT
AGGACAAAATTCGTTCTCTATCCCACCTCCCCAACTTACCACTCACCTCCTCGGCCACCC
TCCCGATGCTGCTTCGTTTCTCTGACATCCTAGCTAAGAAGCACGGACACTTCTAAGAAG
GTGACGTATCCGTGTCGTATCCGTGTCGGACACCGACACTCGGACACTCTTAGGACACGT
GTCCGATACTCTTCAAAACGTGTCCTATTTTTTAAATATTTTTAAAGACCCGGACACTCT
TTGGACACTTGGAGGACACACGTGTCAATTGTTTAAACACATGTGTCTATTGATTATACA
TATGTAAAACTAATTATAAGTTTGAACAAAACAACTTAAGATACAATAATAAAACAAAAA
CCATATAAATTTATAGGAAAT
>TeaL_127300
TTTTTTTTGAAACAAAACAAGAAAAATCCAAGTATATTAATTTATTTATTTATATTACAA
CAAAAATACATGGTGTGTCCCTGTCCTAAATGGAAACATCTAATCTGCTCAAATGTCAAA
TATCAGCAGGGAAAAAAAGAATTTATACTCTAAAGTACAATATATCAGTAGTAAATAAAT
ACAAAACCTCCCTCACCACAACACATGGGGGTTTCCAAAAGAACTATCTAAAACATAGCA
ACCCACAAAACATAGTGTCTCTCTCTATGTGATCCATGCTCTCTCTCTATACTACCTGTT
GTGACCTAGTACCACCATACCCATTAACTCCATTTTCTCCATTGCCAACATGAGGGTATT
TTGGATCCGACCCATNNNNNNNNNNNGTAAAGGCTTCCAATATACCGGCAATGAAGCCCA
AAGCTATGATGATGCCAATGTATGCTCTCTTCCAGCTTTTGCCTGGGTTCAAGATATCAA
AGCCCTCAAAGATGTTCATAATGCTTAGGATAATCACGGCGTACCCAACTCCCCAATGGT
AGATGTTCCAGTATAATCTGTACTTGTGATCCTTCTT
>TeaL_127301
ACACAACCACCACTGAAACAAAGAAAATGCATATTTCATCAGAAGGTAATCTGCATAGGG
AAAGACTTTCAGACCTACACGGGTCTTGCGCGCCTTACAGGATATCCAGAAATTCAATCT
CCTCATTTTTTACCCCATGGAAAGCACCAACACTTGACATCGTCATTGGTGTTTTGCTTC
CGCGTGTTCGTGTAAGATGACCCATTAGTCACACTCGGAGCCTTTCCAGCAGCAGAGTTC
TTTTCCTCTCTCACTTTGTTGAAAATATCAGTATAACCATCAGCTGATGAAGGGTTGCTC
TCGTCCCACTCGCCAAATTTTGGCACAGCAGCACCTCTATCAGGAGTCTCATCGCCTCGA
TTAACCTGTCCCATTCTGGATCTTCCAGGAGCACCACGGCTGCTATCATACAAGTTCTTT
CCTTCCCAACCAGGAGATGCATTACCTTTCCCCATGATCTTTTCTTGAGAATGAGGATGG
AGTGGTGACCTCTCAATGCTGTGCTCCCACCCAACACTTTGTCTTACAGGTCGACCAGAA
GCGGTCCCACGGCCTCCCTGACGTCGATGTGCTGACTCGCCATCAGCTCTCCTTCCCATA
TTGTCATTATGAACCGGAGATTCAGTGAACTGTTTAAAGTCACCATCTTCTCTGCTTACC
CGACGCTCGTGCACTGGCCTTGCTGTTCCCCTTCCTATTGGTTCATCTGGTTTGGTTCTG
GTCCTGGACGGAGGAGCTTCAGGTTGAGCTTGACTTGCCATGTTCGGAAACAAATTAGGA
TTCTCTGCAGGATCGTTTGGGTTTATCATTTTATCACCCTTTTTACCCTTCCGTGCCTTG
TCAAAGTAGAGTGTGTATGGAACATCACTTTCATTTTCCCAGTTGCCAAACTTCGGTTGA
GCCATTTCTCTACACCAAGCTAGTGAATGGAATTTAGAAAGGCAGTCAAGAAATCTTCAG
GAAATTCAAACTCTGTGATCAAACCAACACAGAGATTATTCAGAACTCCCCAACAGAATC
GCTTGACGACCAAAGAAGCAGTGAGAGAGAGAGAGAGAACAAGGGGTTTATCAACGATTG
ACTGAAGCGACCCGTCATATTTGACTACTCTCCTCTTACTCTTTCTCTCTCTAGACTCTT
TCTCTCCTCTCTCTGAAAAGTCTCAATATTTTTCGTATTCTTCCCTGTTGGAACGTACGT
ACCTCTCTCG
>TeaL_127302
GTTTCATTATCAAGAAAACTTCAATGCGGATACGGAGGTGAAAATTGGTTTATTTAGAAC
CATTGAAAGGATGTATCCGGATATGGAGGATAGAGTGAAGGTTAATGAGCAATTAGAAAA
GTTCAAGAAGGCCGAGGCTCTATGGTGGGAAAGTTACGGAGAAGAGTGCAAAGAGCTTCA
AAAGCTAGCTATTAAAGTGCTAAGTCTTGCTTGTAGTGCCACCGGGTGTGAGAGAAATTG
GAGCACTTTGATCATGTGCACTCGAAAAAAAGAAACTGGTTGGAGCAACAACGATTGAAT
GCTTTGGTTTTTGTGAAGTATAACATTCAACTTGAGTTGAGGCAAATTAAGAGACAAGAA
AGGGGTGAGACTTATGATCCTATTTATTTATCGGATATGGAATCCGATGATGAATGGATT
ACCGAGAAAGAGGATCCATGACTACCCGAAGATCATTCATGGATGGACATCCAAGAGTGT
TTCGAAGATAATGAAGGAGCAACTAGCAAAAAGAGAAAAAAGAGGACCAAGAAATTTAAA
TGCCACCGATAAAGGAAAAAGAAAAGTATTTGAAGATGATGATGAAGTTGAATTGATTGA
AGGTGGGGAATAGGAAGAGGAAGAGGAAGAGGA
>TeaL_127303
TATCTTACATGTCCATTGATGTTACCATATCTTTATGATAGTGATAAATCTTCATTATGA
TATTATATTCCTTGGGGCCACACTTAAAGAGAAACCAAAAAAATCTGTACATAAATTTTT
TGCATCTTTCCATTCATTGGATTTTTAACATATCTAGTTTTAATTTATTCCTTGACGCAA
TATTCCTCCATTAGATGCTTTTCCTGTATGATTTATTTCTGCCGCAGTCCCTTATGTTTG
GGTGTTGATCTCTGGTGACTTCAGAGACATACTTGATCTTTTTGTCTGTCAACTTGATCA
ACCAGTATCAGATTGGAAGCTGGCCCGTTCTAAACTGACAACTCCCTCTCCACTCTGAAT
TAATGGTAGGTTAAAAGCTAATACTTGGCCTGTTGCCCAACATGAAGGCCCATTGGTCCA
ATAGTCCAAATTCAGTTCATGCCAAATTTAAGCATCTTGGTTCATGCTGGGCTATTGTGA
AAGTTGGGACTGGACTGATTCCTATGTTACGTGGACACTGCAGGAGGAAATCCAGTTGCT
TCAAAAAGAGTTGGGTCCAATACCTCTTCTAAGGTTGTACACCCATCTGATTCCAAGGGA
ATGGATAATCTACCAACCCAGAAGCAAGGTCCTGTACTTGGCGTGCATGCGAAAACTATA
GGGCATAGACGTAGTAAATCTTTTGTAGTACCTAGTGTTGTACCTCGGGACAGTCATGAT
GGAAAAGACACTGCCAATTCTAGAAGGGAAGCTGTTATCCCTGCTAGGCCCAGCACTGGT
ACGTCATTGAAGCCACATCATGTACGGAGGCCATCGTTGGCTGCCAAATTTGACGTGGAG
AGACTGTCAGTGCCTGTTGAATCTGAATCTATTAGAAAAACAAGTGGTGACAAAGCAACG
GATCCAACCTTCCATGAAAGGCTTGTAGCAGATGATGCTAGAGAAGACTCTGGGGAAAAG
CATTTGAATATCGACAGCGTTGCATGGAAGTTTGAAAAGAAATTATCACCTCTGGCACCA
CCTAGTCAAGAAAACTGTAATGAGTCCCTCAATGGCACTGAAGGGACAAATTCAGTTAAA
GTTGTGAATGGAGTGGCAGTTGTACAAGGAAGGACACGTTCTCTGGTTGAGAGGTTTGAA
AGGAGAGAGAGATTAAATAGTGATGAAGTTCAAGCACCTGATACAACCCCTCAAATAAGA
CCTGAGACGGCTAAAATATCCCCCATGTTGAATGGACATCCACAAATAACTGAAAGGGAG
TTGACATCTGCAAATGATGGTAATGTTGCCGAAGATCTGATGCAGAATCATGATGTATTC
TTAAGTACCCTTCGGTCTCGCTTGACAAAATTACAGGTGGTGCGCCATTTTTGGGAACGG
AATAATATCAAGGGTGCTATAGATGCTACGAGGAAGTTGCCTGATCATTCTGTACAAGCA
GACCTGATCAGTATTCTCATGGAGAAAATGAAGATTCTCACCTTAGGTTTGCACTAAACA
ACATGGGGGGCTGATTTGAAGAAAATTCAAACTGTTTGACAGTATATGATTGAGATTTGG
AAAGTTGTA
>TeaL_127304
TGAGTGGATTCTTGGCGCATGCGATGAAGTTGGTTCTGAAGTTGATATTGGTGGGCAAGA
CCAGTAGTCTGGTATCGTTCTTTCAAGAAATCCCAGATGTCTTTTGCAGGAGTAGTTACA
GAGTCAAGCTGAAAGCGACCAAACTGAAGACTGATAGAGGTAACAGAGGTATTACGAAAC
CAGGTAATGATTTGGTAATTCTTACTGTCCCATTCCTCAAGTCGGTCTTCAAATGTAGCA
GTAGGAACAGTAGTTTCATTAGTGTCACTGTCTTTCACCGGTTTAGTCACATCCCCGGTG
ACAATTCGCCAGAGCTTCTTTCCTTTGAGGAAGGAGGACATGGCTTGGGCCCACAGAACA
TAGTTTGAACCATTCAAAATAACGGAAATAGGATGGGAGGCATCATGACGATCCATAATA
CTAGTTGAATAGGGTTTAAAGTAATAGGATAGACCTGTAGGAGCAAAATTAGGTAAAACA
GAGTGTACCAGTGAGTCCGGAAGGTCGAAAATAGCCAGGAAAGGTATGCTGGACAGAGAT
GATGTCAGCAAAGATGTCAGCGGCGCACGTTAGCAGAGTGCAAGAAGGAACACGTTAGCA
GGAAGTGACGGTGCACGGTAGCGGTCAGGCGCAAACGCGGCGCACGGTAGCTGTTTTGGC
ACACGCGGGTGCACAGTAGTGAAGCGGCGCACGAGAGGCGCACAGTAGCAGGCGCGGCGT
ACGGGAGAGGCAGGGCTGTCGTCAGCCGCGGGCGTGCGGGCGCGTGTCGGAAGTGAGCAA
CAACAGATAGCGCGTGTGGGCGCGTGTGAGAGTGGTGGCGAAAGTGGTGACGCGTAGAGG
ACAAAGGCGGCGCGTGTGGGCGCGTGGAAGGTTTTCTGAGGCCGGGCTTGGTGCCGTTGG
AATCGTGAGGAAATTCCGAGTGGTTTGATGTAGTGCCACTGTGTATGGGACTAAACACCA
AAATCGCAAATTGCCAGAAATGTAATACTGGGCTCTGATACCATGAAATAATAATTTGAG
AAAGTGAGAGAGGATAGAGATGAGAGGATAAAGAGAGAGAGAGGGACAATTGTTTGTCTG
TAAAATGAATATCTATTACAAAGAGAAGGCACTCTCTTTATAGAGAGAATA
>TeaL_127305
ACATCACATCCAACCACATAAAAACCCAACTATCTTCCCAAACACCAAAAATTTTTTATC
TCATAAAAACCTACAACTAAAAAAACCTACATAAAAACCCACTTCCCAAACACCATCTAT
GTTTTCTTTATTTTTCAAGCTAATTAGCGTCATTCATTATACAAACATTCACGTTGATTT
GAACCCCTGACTGTGGGACTTTCTGATTTTACACTCGGACATGTATATCTTTTCATAAAT
AGCGCTTGAGGTATGTATCCATGCGAGTGTAGTTGACCTCCGGATAGAGATTAGAAGCTT
CTTCTCCTTCTTCCCCAATCTCAAAATTTGTGAGGCAACCTTCATAGAATATGTGGTAAC
AATGTGAGGCTGCTACTTGGCTGCCATAGTCCATTCCTTTGATGGAAGCTAAGAAGTCCT
CTTCCGATATGCAAAGCTTTTGTAGTTTTTTCCCCCTAAGCCTTTCCCACTTGTCAACCA
ACTCTCTTTGAGAGAGGATGTTTTGAGGTGGCCTAAGGTACAATGTTTTGTTCAAGGTAC
GAGGATCATCTAGCGTCTTGATTGTGTATGTCGCTATATCATCTTCGTCCAAATAGATCA
CTTTAGTTTTGCCGTCTCCATATATGGCTACTTTGTCTCTTGGAGGAACAAGAGTGCCAC
GTTGAGCTAGGTTTCCGGCAAAGTAACCACCAAAACAGTTAGCGGAGACGTAAGTGAAGG
GGATTTTAGCTTCTTCAATTGCCTTTCTCACTGTCATCTTCTCATCAAATGAGACTTTTC
CAGGTTCAAGAGCATTGTCCATTCGTGACGGGTCCGTACCAAACTCCGATGGCAAGAATC
TCTTGACATTTCCAGCTTCCTTGATGGCCTCAACAAGCTTGAGTTGCACCAAGATGTTGT
GACTCCGGAAGTGCACACCGGACATGGTGCAAATGACCACGTCGACTAGTTTCACTGCAT
CCACAAGGCTTTGATGGTCAAAAAATGAGCCTTCAACGAGCTGAGCCCCTTGCTCCTTGA
AGGAAAGTAACATCTGGAGCTTATCCATGTCAAGGCCAATCTCAGGCCTCTGAAGGACAT
AGGTTGTGTGTCCTAAGGCTAAACTGGCCTTAACAATCCTCCTACCAATGTACCCTGTAC
CCCCCACTACAAGAACTTTGCTCTTTCCCATTCTCTCTCTCTCTCTCTCTCTCTCTCTTT
GGCTTCTTCTGGGTTGCTGCAGTGCCTTTGCTTTTCAGCTCTCCGAAGATCTCCGACAAC
CTTCAGCTTCTCTTTCATGAATTGTGATTTTCAAAAATGGAGGCGAAGGATGATGTGTAC
TCACCTAATGGAGTTCTTGAGGACTATTTAAGGACCGTTGAATCCGAAACAGTCTCTTCC
AAAGCAAGCACATCTGAATCTGAAGCTCAACAAAACTCAAAGCCCACCTCTCGATGGGGT
GGTTTTGTCCAATTATTGAAGATTAGATCAAAAACACCCTTATGGCGAATTAGCCGTAGC
CTGAGAGAAGACATCAACACGGGTTTGGATCCCCTTGTAGATACTGATTTGCCTCAGCAG
AAGAATTTCACCCTCTCTGAACTCCAAACCGCTACCAACTGTTTCAGCCAAGAGAACTTG
ATTGGAAAGGGTGGTTATGCCGAGGTTTACAAGGGACGTTTGCGAGATGGGCAGGTTGTG
GCGATTAAGCGGCTGACACGAGGACTGCCTGATGAGAGAATAGGAGACTTCTTATGTGAG
CTCGGGATTATGGCCCATGTGAACCATCCCAATACTGCTAAATTGATCGGTTATGGAGTT
GAAGGAGGAATGTACCTTGTTCTAGAGTTTTATCCGCGTGGAAGCTTAGCTTCTCTCCTT
CATCACGGTTCAAAGGAGAAACTCAACTGGAGTATTCGGTACAAGGTAGCACTAGGAACA
GCCGATGGTTTGCTATACCTTCACGAGGGTTGTCGAAGGAGAATCATTCACAGAGACATC
AAGGCTGCAAATGTACTTCTTACAGAAAACTTTGAGCCTCAGATTTGTGACTTCGGGCTT
GCAAAATGGCTTCCAGAGCAATGGACTCATCATACAGTATCAAAATTCGAAGGCACATTT
GGCTATCTTGCTCCTGAGTACTTAATGCATGGCATAGTAGATGAAAAAACCGATGTTTAT
GCCTTTGGTGTGCTGCTCTTGGAACTTATTACTGGGCGTCGAGCTCTGGACTACTCAAAG
CAGAGCCTTGTCATTTGGGCAAAACCCTTGCTCAAGAAGAACAACATCAAGGAGCTTGTT
GATCCTTCGCTTGGTGATGACTACGACTCAATACAGATGAACCTCATGGTGTTGGCTGCT
TTTTTGTGCATACAACAATCTTCGATTCAACGGCCTCGAATGAGACAGATTGTGCAGCTG
CTAAAGGGCAGCCAAGGCAGCCTAGAGTCAGTGCAAAAATATCAAAAGCCATCCTTCTGG
AAGAGGTACTATGTAGAGCTTTTCACTACAGAGGGGTACAATGGAACAAGTGACTTCAAT
AGTCTACATCGGCCGAAACAGCCGGCTTTGGAACCTTAAAATCCCCAATGATTTAAGAAA
AACCATCATGATATCACAAGAACTGGTTTGGGAGCCTTTGTCTAAACGACCCTGCCTAGG
ATCGATTCTCAGTTATCAAAAAAACAACAAAAAAGGGTGCGAGAGAGAGAATTCAGAAAG
AGGTTTTTTTCTTCTTCTTTTATTAGAAAAAGAGTGATGTTTCTCAATCTCTTTACAACA
TCTCATGTTTATGTCATGGGAGAGAGCAACAGGGGGAGGCAAATACAGGGAAGTCTTAGA
TTGTGAATTTTTGTACATAGTTGTAAAAATAATTTTCATAATTGCTATCCTAAAGTGGTA
AAAGTATTTTTTTATTTTGCGAAGTAGATTTTTTTTAGTTAAATGTGATGTTTGTGAG
>TeaL_127306
AGAATTGTGTTACTAAATTATAACAAGGAGACAAAGCTGATTGACTTTCGGCATTATTCC
ATTAGATTACAGCCTGTTCCTGATTTAAGAAAGTTCGTGCAGAACCATCAAGTTCCTGAG
TTAGGAAGTCTTCAAGACGTGAGCGATTTTGTCACCAAGTGTGTGTCACTCTCTTTCTCT
CTCCCCCTTGATTTTGTTGGCGGGAAGTCAAAAGTTGAGGGCTGGTTATGGATCAGAAAG
CGAAGCAGATGAAGCAGCAACTGTAAGTCTAGCAAGTGATCTTGGTAGGGTTAACCGAGC
TTCTACAAAAAGTGCTGTCAAGCTTCAAGAGATTGGTCCTGGGTTGACTCTTCACCTCAT
CAAAATTGAGGAAGGATTGTGTTCTGGTGGAGTCATATTCAGTGAATATGAAAATCATGG
TGGAAAGAAAACGCACCAAGAGGAAGAGGA
>TeaL_127307
AGTTGATTTCACAGTAGAAACAACTAGATCAATGTGGATCTAGGATGGAGTGTAGATTGA
CGATGGCATAGTGTAAATCAACAATGGCGAAGGTTGTTGGTAAATAGTGGCGGTGAATCG
AAGCTGGTAAAGTATAGATCGGCGATGGTGGAGATGATTGGTGAACGATGGTGGTGGTGG
TGGCTGGCGAAGGTGGTGGTGGTCAGTGACAGACGACAGTGGTGGTGGTGGTGGTGGGTG
GACGGCTATGGCCATGACAACAGTGGTGGTATTTTCTAGAGAGAGAGAGAGAGATGGAGA
GAGAGAGTTGTGGCAAAATGATCAAGAGAGAAAAGTTAAAAAAAATTGAGAAAATTAACT
ACTAATAAATCCAATGAGGGTGTTACAGGCAACTACGGAGATGCCCTAAAGTAATGAAAG
ATGCAAGAGTGCTCTTTATTTTTTTTTGGGGGTGGGGTTGTTAATTTTCTCTTCTTTCTT
TGCAACCAAAAGGGGTATCATTTTTTGCATATCTGGATTGACTTATGGTATCGATCGTGA
AATGAAGAAGAAGAAGGTATTCATAAAGCCGGTTCTGAAGAAAAAGCAGCCGGATGTCGA
TCATATCACCGGTGACAAAATCCCAAGAAGCTTTGTATTTTCAAGAGGGAAGTTACCCGG
TTCTCTTAGACAGTTGCAAGCGGACTTGAGAAAGTTGATGCTTCCATATACTGCCCTTAA
GCTTAAGGAAAAGAAGCGGAATAATATCAAAGACTTCTTAAATATTGCAGGGCCCATGGG
CGTTACACATTTCCTCATGTTATCAAAAACTGCCACTGCACCATACTTGAGGGTTGCCAG
GACTCCACAAGGCCCCACTTTAACATTTAAAATACAAGAGTACTCTTTGGCAGTTGATGT
TGCTCAATCTCAAGTGCGCCCTAGATGTCCTCAAGATCTTTTCAAAAACTCGCCCTTGAT
TGTTCTTTCTGGTTTTGGGACTGGGGAGCNNNNNNNNNNNNNNNNNAACCATTATGTTTC
AGAACATCTTTCCAGCCATTGATGTTAACACTGTCAACCTTTCTTCGTGCCAGAGAATTG
TGTTACTAAATTATAATAAGGAGACAAAGCTGATTGACTTTCGGCATTATTCCATTAGAT
TACAGCCTGTTGGGATCTCACGCAAAATAAGAAAGTTTGTGCAGAACCATCAAGTTCCTG
ATTTAAGAAGTCTTCAAGACGTGAGCGACTTTGTCACCAAGGCTGGTTATGGATCAGAAA
GCGAAGCAGATGAGGAAGCAGCAACTGTAAGTCTAGCAAGTGATCTTGGTAGGGTTAACC
GAGCTTCTACAAAAAGTGCTGTCAAGCTTCAAGAGATTGGACCTAGGTTGACTCTTCACC
TCATCAAAATTGAGGAAGGATTGTGTTCTGGTGGAGTCATATTCAGTGAATATGAAAATC
ATGGTGTAAAGAAAACGCAGCAAGAGGAAGAGGAAGAGGAAGAAGTTGAGGAAGAAAT
>TeaL_127308
ATAAAATCAGAAGACGAAAAAAATAAAAACTTAAAAGATAAAAGAGCAAACATATGTATT
TCCAAAAGAGGTTTTACATTTGTTTATCCATCCTCATAAAAAAGGGTCGATAAAAACTGC
TCAATAACTTATACAAACCATTAACATAGGTCCCCATTTCACAACCCCTAATCTACACTT
TTTCTCTCTGGTACATCAACTATTTAGGTTGAATTCCCTTCACAAGTAAAAATCAGTGCC
TTTTTTTGTGTTCTTAAATCGTACTGTTAGCGGTAATTTTGGGCTCGTAATTATGCCAAA
ATCATGATAATTAACTTACCATTTAAATCAAACGATCAGCGAGCTGCCACAGCATCTGCC
CGGGAACTTGCATCCAGAAGCTGATGAAGCTTTTTTGAACCGGAGTTTGAGTTATTTTCG
TACACTTCACCGTCTTCATTGCTTCTATCTATAGATCCGGAATTGTTGACTCTAGAAAGC
AAGTTCTCAGTGCTGATAGGCATTCTCTTCTTATCTACCTTAGTTGAAACTACCTCTTCT
GTTTGTCCCACTCGTGTAATTTTCAGTTTCGCCATTAGTGCAGTGTTCTCAAGCTTGAGT
TTCTCTGAATTCTCAGTTAGTCGATTAATTTCAGACTTGAGTGTCATGTTCTCAGCAGTG
AGGGAATCAACTCTTGTTGCAAGTTCTTCGGCCTCAGCCTGCTTCCTCAATCTAGACCTT
CTTGCAGATTCACGATTTGACTGTTTCCTCCTTTCCCGTTTAAGCTCTCGCTCATTCTGT
AACCAGGCTTCATTTGGTATCGCGGCAGAAGGTTGTGGAACACTTATTGGACTAGCCTTT
GCATTTGCTATGGCGGTTATATTTCCCACCACATTTCCTGTAATGACATTTATACCCATA
ACTTTATCAGGTTTCCCATTTACTTCACAAGCTGGAATTGGACTGTTCTGTGCTTCAATC
TTCCCATTTCCACCAATAGTTGGTGTTTCCTCACGGCTCCTTTTCCTACCATTTTGATCC
ACCCCTGCTGTATTACCGTTACTTCTATCACTTGAACCTTCTGTCTCTGAACTCTGAGAG
TGCACATGTTTAGCACCACCTTCAGCGCTGTCAGCATTACCATTGCCTATTGACATTGCT
AGTCCATCAAACCCTTTCATCTTCTTCAGTAAACTTTGATCTGTATTTCCTGATGACTTG
GTAGGTGTTTCCGCGTTCGGAGCAGCAGTAAGAGGAACTCCATGATGTGCATAAACACCT
CCATGTGCATAGATTGCTGCATAAGGAGCCCCATAAGGTGACATCATAGGCTGTGGTGGT
CCCCACATATAAGGGTGAGGGGCATGACCAGATGCAATAGCTGAGTTGAAATACGGAGAT
ACAGTAACTCTGCCGCCAAAATATGCCTGCATGGCTGCCCAATCAGGATAAACATGAATG
TTGGTCTGATCCGGTGGAGGTGAAGAGGATTTGTCAGACTTAGAAGGCCTTGTCTCTTCA
CTATTTCCCATGGTCAAGCACCAACATGAAACTCTTGAGAGATTCAGAGATGAGGTAAAA
ATATTGTTTTGACAGCTACCTCTTCTGTTTCTCTGAATAACAATCAGTCAGCTTGAACTC
TCGAACCACCAATCTCCGCCAAAATTCAAAAAATCAGAACCAAAAAGAAAAAAACAAAAA
GTCACCGTGGAGCTAGCTCCGTGTATCTCCAATGGCGAAAAGGAAAAAAAAGGAAAAAAA
ATTTACCCAAAGTCGCCCACAGCAGACTAGCTCATCATCCCCCTAACCTACCATCTTTCT
AGCCAGCCTTAAAACCCCAAAAAAATATCCCCAGTTTTAGAAGGCAATATGGGGACTTCT
GTAACTTATTGTAATACCGTTCAAACCGCAGACAACATATCTGATCTATCCACTGCTTTC
ATGCCCCTGCTTGTCAGCAGCTTTTCCTCCAAAACAAAGAGATGTGGTAAAAAAAAGAAG
AGAGAAATAAAATCATCTGCCAACAAAACTTGTAACTTTCCAGTAACTGTATGTGAGAGA
AATCAGTAGATTCTTGCTTCGGTTTCAGATTCAGACAAGCTCAATTCGGAAGATGCTCTG
CTTGAACCAGTCGTGTGAGATTCAGTAAGCATTGGAAGTTTCAGCTGCAATCCTCTACAC
AGTTTCAAGGATGGCCTCAGTTTCATGCACTCCTCATAAAACGCATTGATCTCCTCCTCT
GTAAGGCCATCATCTTCTCCATCATTTTCCTCCCAACCAAGAGAACGAAGAAATGCAGCC
TCTTCCTCATCTGGATAAACTGCTCCGTTAAGGCACAAACTTCTCTCCCTTTCATGAATA
TCCCCATTGCTAGTCACTTCACTACCGTTCTCAGTAACACAAGGACTTACAGGAGCACTA
ACTCCCTCGACTACTACACCAGATTTCTCCACAGTGGGAGACGAGAAAGCCACCCTTGAA
TCTGGGAGGACGGAAGAAGTGTTCATTGATGTTTTCTTCCTCATGAGATTGAAAAAATCA
TTCCGGCTTTGAGCCTGAGACAGGGAGGGTCTCTTTTCCACACAAGATCCAGAATTTAGA
GCCACAGCAGCTACCTTACTTTCAACGGTGGAAAGCTTATTTGGGCTCTTCAAAGGAATG
GAAGGGGCCACCGAAGCAGGAACAAGCTGACTGTTTGCTACTCTGCTGGCATTGTTAGTT
GGGCTAGATACATCCTTTGTCGAAGAGGAGACACCGTTCTCCCACACTGACTTGAGTACA
AGAAACTTCCCGGCATGAGATGACCTTGAAGCATCAGATCTGACTTGTCCACCACGAAGA
GATTGATTAGCAAGTTGGGATGAGTGGGGCTGCGGCTGCACACTCTTGGAAGCCACAATC
ATCTCACTGGTTCTCACCACCGTTTTAGACTTTGATTTATCAGAACTAAGAACCAAGCCT
TTGGGCATCGAGGGTGTCATGGGTATTAATTGCCTGGATTGCTTTTTAGCTAATTCCTCA
AGCCTCTGAGTCTTATCCGGTAGCTGGGGAGTAGTACGAGCTTTAGATGGAGCCTGTGAC
AATGCCTCAGCCATGTTAAGACCTACCATAGAACTTGATGCCCCAGATGATGGGGTTGCA
AGCACACTTGTGGGCCCCATGCTATTGCTGCCAATTATGTTGGGCACCTCTGCCAGAGCA
GAGGTCCACCCCTCGCCACCAATGAAGCCTGCATTGCCAATAGGCAAGCACTGTACAGCC
GTGCTCAAACCAGGAGATGAAACTCTTCCTATATCAGGCACTCCTTGCTTCTCTCCAGTT
CCAAGAGAGGGAAAATCTTTTTCAAAGGCATTTTTCTGGATGCTGCTAACAAGTATTCCT
CCAGAAAGTATGCCAGTGTTGCTACCACCATTTTTTGAGTCCACTGCTCTTCGAGGTAAC
ACCTCACCAGGTTTCCTACACACTAGTGAATGAGAACGCCTCAAGGCATCCTTCTCAGCC
TTACTAATTAAGATGTCACCTAATGGATCAGAACAATCATGTTCCCAGAGGTCCCCAATG
ACAGACCTCTCTTTCCCTTTGTCACGGTTTTTATCACGATGACTTCTACTAAAACTACTA
TATGGATGCTTTGAAACACCATTACTGCTTGAACTACGGCGAGAATTGGATGAAGAAGTT
TGGTTCAAAGCAGGAGTATCTTTATCACTTACACTCCTAGAACATCTACTTCTTGGAGAA
AGAACATCTGAGAGCAAAGATGGCGCAAAATGGTGGGCTGAATTGCCACCCCCACTGACA
CTTCCAGTACTTCTCAACCATTCTGGAACTAATGTGGGTTCACTTTTTTCCATGAGAAGT
GAACATGATCATATATAACACCAAACAACAGCTAGCTTGCCTTTATATTAACCCTTCACC
CGCAAATTTGTTATCTTTCGATTTCACAAGAAATCCAGACACAAACCCCCAAATTTCTTT
TCCCTACAAAACCAATCTTACTTCGCAATTGCCCCCAATTCCTCAAACAGTTCCAAAAAA
TATTTAAATAAAACCTAGGTTTCCGTCCATCAAAACAAGACAAGTTGCCAGATGACGAAT
ACAGCAGAAATGGCAATAACAAGTGTCATCACCGCCGAGATGTCAACATAAGATTACTAC
TAAAAGCTTCCCTACCCCTCCATCTTCAATAAAAAAGACGGATTTGGAGACGAATTTAAA
ACACTCGCAAGACCCTCATTTCGTGCAAGGTTCAACTTCGAGTATAGACCAATGACTACG
ATGAAAGTGAATTGAAACCGAACAAGAATATTAAAAAAAAAAAACCTCAATCACAAACCC
TAGATTGCGAGTTTCCAAACCCTAGAGTCTCAAACAAATCCTAGAGATAGAAAGCGATGC
AGAGAGAGAAACAAAAACAGAATCAACCCTACCTCTACCTCCCTCCTGTGAGGTTGACGT
ATATGCCAGACGGGGTAGACCCGTACAGGGATCCGAGAAAACCCAACCGCTCAAATAACC
GTCAAAGTATGTATGTATCTATTGTGAATGCGAGAGAGAGAGAGAGAGAGAGAGATGCAA
TGGAGACAGAGAGAGTTGGTGAAGTGTAGAGAGAGATTGGGATGGGAATGGAGTGTGATA
TTAGGGCAGATATAGAGAGAGAGTGATTTTCTGTTAGGTTTGGAGAGGCAAGGAATTGAA
CAAACGTATGAAGAAAAGGCTACATATGTATTTTTTTAAGAAATTAATTTTCT
>TeaL_127309
AATTGGCCCCCCATTTCAAACCACAGCTATAAAATTACACATAGTTACACAGATATCTCT
TGCCATGTCCCAATACTGAATGCCTTAAGCTTATGGGAGATATTACAGCCCCACATGACA
GTTGCTCAAGGATTAAGCTGATATCTTTCGGTTGTATCGATCGCTAAGGTTATGCCGATA
GGATACGTCTCCAGTCTCATCTAAGCATGCAGTGTAGTAAAACATGCAAATGGGCTGCTC
TTTCTATACGCATCCTTGATCCGACATACCATTAGCAATAGCCAGAAAAGCAGAGATGGT
CGCTCCATGTACCAAAGCCTCGGGGCTCTCTTTTTGATAACCAAAATCAGTCCCGGCTTT
GAGAGTTCTCTGATATGTCTGCTTCACTGCTTCCTGCAATTTAGATTCAAATTCTTCAGG
GGACCAGTTAATCAGTTCAAGTTCTCCAGCAGCAACCCCTCCAGCACCAGCAGCAATAGC
AGGAGCAATGAGGACGTCAGCTTTTCTCAGAACATCAACTGCTTCAGGCGTACAGNNNNN
NNNNNNNNNNNNAATTAACTAAATTAATGGCATCAGGCTGATCAATTTCATTTTGCGAAG
CACAAGGAAATGCAACATCACACCTTTCTGTCCAAGGTTTTGCTTCATCATAGTACTTAG
AACGAGCATAAGTCTTTGAATAGTCTCTCAAAGTTCTTTGTTGAGCTTTAATATCTCTCA
AAAAAGCTATTTTCAAGTAATCAAATCCATCCTCATCCACCAAATAACCCTTGGAATCTG
ATACTGTGATGGGAATAGCACCAAAAGCAAGAAGCTTCTCTATAACATGCATTGCAATCT
TTCCAGAACCACTAACAACACATCTTAGTCCTTTAAGTTCTTTATTCATGTCTGCAAGAA
TAAGTTGTGCAAAGAAAACCAGCCCATAGCCAGTAGCTTCAGTTCGTAGGCTAGAGCCAG
ACCAGATTATCCTTGGCCCTGTAAAACTTCCCTGAACATGACTGGCTAGTCGCCGATATT
GTCCAAACATATAACCCATTTCACGAGCACCCACACCAACCTCCTCCGAAGGAAGATCCT
TATCAGGACCCAAATAACGATATAGCTCATCCATAAAACTCTGACAAAAGCGCATGATCT
CACTGTCACTTTTTCCTTTGGGATCAAAATCACTACCACCAGCAGCGCCTCCAAGCTTAT
ACGGAGACAAGGCACATTTTAATGTCTGTTGGAAACCCATAAACTTTGCAATGCTTAAGT
TCATTGATGGATGAAAGCAAAGACCCCCCCTACAAGGTCCCAGAGTCTGGTTAAATTGAA
CACGAAAGCCTCGATTGACATGTGCCTCACCCCGATCATCCACCCAAGGAACTCGGAAAA
GAATCGTACGCTCAGGTTCAAGCAAGCGCTCCATCATGTTGACATAATTAGAATTTTTGG
CAATCACTCTTTCTAAAGCATTAACCACTTCTTGTGAATACTGTATGAACTCAACCTCAT
GAGGATCCCTCTTCAGTGCAGCTTCAACAATTGATCCAGCCGTTTTTGACATAAGAGCTT
TTACATAAATGGGTTTGTCAACAATAATCTTGTCTTTGGAAGCCATTTGGAGACGAAGGG
CCTCTTTGTGTAGCAAACTATTGTTGTGTTCTTCCAGTGCACTCATCTGCATATTCCTAC
TACCTTCATTGCCATAAGGATTTCTTCTATGCTTCCTACCATATTCCTTACAAACAGAGC
AGAATATCCTTGCTGTCCCTTCCTTCACATCAAC
>TeaL_127310
TTTGAAAACTAAGTCCAAAAAGCCACTTTTCTCGCATTTAAGCTTGAAAATTGGCCATCA
GGGGCCAACATCATGTAACAGTCATGAGAAGGCACAGGAAACACATCAAACACCTCGGAA
GGGACCAATGTAAGTTGTGGAAACTTACGAAACTAGCACGGGACTCCCGGTTTGAAAACT
AAGTCAAAAGATGCATTTTTTTCACACTTAAGCTTGAAAATAGGCCATCGGGAGCCAAAA
TCGTGTAACAGTCTCGAGTAGGTGTGGGGAACACCTCAAATACCTCAAGAGGGACCAATG
TAAGTTGTGGAAACTTACAGAACTAGCACGGAAACTTACAGAAGTAGCACAGGACTCCCG
GTTTGAAAACTAAGACAAAAAAGACACATTTTTCACACTTAAGCTTGAAAATAGTCCATT
AGGGGCCAAAATCGTGTAACAGTCACGAGAAGGCCCAGGGAATACCTCGAACACCTTGGG
AAGGACCAATGTAAGTTGTGGAAACTTATAGAACTGGCACGAGATTCCGGTTTGAAAACT
AAGTCAAAAAATGTAATTTTTTCACACTTAAGGTTGAAAATAGGCCATCGGAGGCTAAAA
TCGTGTAACAGTCATGAGAAGGCCCGGGGAACACCTCAAAGGAACTAGCACGGGACTCCC
GATTTGAAAAATAAGTCCAAAAAGGCAATTTTCTCAAACTTAATTGTGAAAATAGGCCAT
CGCGGGCCAAAATCGTGTAACAATCACGACAAGGCCCAAGGAACACATCAAACAACTCGG
GAGGCACCAATGTAAGTTGTGGAAACTTATGGAACTAGCACGAGACTTCCGGTTTGAAAA
CTAAGTCGAAAAAGACACTTTTTTCACACTTAAGCTTGAAAATAGGCCATCGGGTGCCAA
AATCGTGTAACAGTCACGAGAAGGCCCAATGAACGCCTTGAACACCTTGGGAGGGACCAA
TGTAAGTTGTAAAAACTTACAGAACTAGCACGGGACTTCCGGTTTGAAAACAATGTATCA
ATCACGAGAATGTCCGAGGAATACCTCAAACACCTCAGGAGAGACCATTGTAAGTTGTGG
AAACTTACGGAACTTCAACGGGACTCCCGACTTGAAAACGAAGCCAAAAAATGCACTTTT
TTTCACACTTAATCCTGAAAATAGGCCATCGAGGGCCAAAATTGTGTAACAGTCACGAGA
AGGCCCGGGGAACACCTCACACCTCGAGAGCGACCAATGTAAGTTGTGGGAACTCACCGA
ACTAGCATGGGGCTCCCGGTTTGAAAACTATGTCGGAAAAGTCACTTTTTTCACACTTAA
GCTTAAAAATAGGACATCGGGAGCCAAAATCGTGTAACAGTCACGGGAAGGCCCAGGAAA
CGCATCAAACACCTCAGGAAGGACCAATAGAAGTTGTGGAAACTTACGGAACTAGCACGG
GACTTCCGGTTTGAAATCTAAGTCAAAAAAATGCACTTTTTTTCACACTTAGGCTTGAAA
ATAGACCATCAGTGGCCAAATTCGTGTAACAGTCACGAGAAGGCCCAAGCAACACCTCAA
ACACCTCGGGGGGGACCAATGCAGGTTGTGAAAATTTACGGAACTTGCACGGGACTCCTC
GTTTCAAAACTAAGTCAAAAATTGCACTTTTTTCACACTTAATCTTGAAAATAGGCCATC
AGGGGCCAAAATTGTGTAACAGTCACGAGAACCCTAGCGAAACCCCTCAAACACCTCAAG
AGGGACAAATATAAGTGGTAGAAATTTACAGAACTAGCACGGGAGTCCCGGTTTGAAAAC
TAAGTGGAAAAAGACACTTTTTTCAAACTTAAGTTCGAAAATAGGCCATCAGGGGGCCAA
AATCGCGTAACGGTCACGAGAAGGCGTGGGAACACGTCAAACACCTCGGTAGGGACCAAT
GTAAGTTGTGCAAACTTACGGAACTGGCACAGGACTCCCGGTTTGAAAACTAATCCAAAA
ATGCACTTTTTTCACACTTAAGGTTAAAAATAAGCCATCGGGGGCCAAAATCGTGTAGCA
TTCAGTAGAACACCCGGGGAACGCCTTGGGAGGGATCAATGTATGTTATTGAAACTTACA
GAACTAGCACGTGACTGCCGGTTTGAAAACTAAGCCGAAAAAGGCACGTTTCTCACACTT
AAGCTTGAAAATTGGCCATCAGGGGGCCAAAATCGTGTAATAGTCACGAGAAGGCCCATG
GAACACCTCAAACACCTTGGGAGGGACCAATGTAAGTTGTGGAAACTTACGGAACTAGCA
CGGGACTTCCGGTTTGAAAACTAAGTTGAAAAAGACATTTTTCTCACACTTAAGCTACAA
AATAGGCCATCGGGGACCAAAATCGTGTAACAGTCACGAGAAGGCCCGTGGAACACCTCA
AACACCTCGGGAGGGACCAATGTAAGTTGAGAAAACTTACGGAACTAGTACGGGACTCCT
GGTTTGAAAACTATATCAAAAAATGCACTTTTTTTCACATTTAAGCTTGTAAATAGGCCA
TCGGGGGCCAAAATCGGGTAACTATCACGAGAAGGCCCGGGGAACACCGCAAACACCTC
>TeaL_127311
TTGGCCTCCGATGGCCTATTTTTAATCTTAAGTGTGAAAAAATACAATTTTCGACTTAGT
TTTCAAACCGGGAGTCTCATGCTAATTCCGTAAGTTTTCAAAACTCACATTGGTCCCTCC
TGAGGTGTTTGAGGTGTTCCTCGGGCCGTCTCGTGGCTATTGCACGATTTTGGCCTCCGA
AGGCCTATTTTCAAGCTTAAGTGTGAAAAAGTGCATTTTTGGACTTAGTTTTCAAACCGG
GAGTCCCGTGCTAGTTCCGTAAGTTTCCACAACTCACATTGGTCCCTCCCGAGGTGTTTG
AGGTGTTCCCCGGGCCGTCTCGTGGCTGTTGCACGATTTTGGCCTCCGATGGCCTATTTT
CAAGCTTAAGTGTGAAAAAGTGCATTTTTGGACTTAGTTTTCAAACCGGGAGTCCCGTGC
TAGTTCCGTAAGTTTTCACAACTCACATTGGTCCCTCCCGAGGTGTTTGAGGTGTTCCCC
GGGCCGTCTCGTGGCTGTTGCACGATTTTGGCCCCCGAAGGCCTATTTTCAAGCTTAAGT
GTGAAAAAGTATATTTTTGGACTTAGTTTTCAAACTGGGAGTCCCGTGCTAGTTCCGTAA
GTTTCCACAACTCACATTGGTCCCTCCTGAGGTGTTTGAGGTGTTCCCCGGGCCGTCTCG
TGGCTGTTGCACGATTTTGGCCTCCGATGGCCTATTTTCAAGCTTAAGTGTGAAAAAGTG
CATTTTTCAACTTAGTTTTCAAACCGGGAGTCCCGTGCTAGTTTCGTAAGTTTTCACAAC
TCACATTGGTCCCTCCCGAGGTGTTTGAGGTGTTCCCTGGGCCGTCTCGTGGCTGTTGCA
CGATTTTGGCCTCCGATGGCCTATTTTCAATCTTAAGTGTGAAAAAATGTAATTTTCGAC
TTAGTTTTCAAATCGGGAGTCTCGTGCTAATTCCGTAAGGTTTCAAAACTCACATTGGCC
CCTCCCGAGGTGTTTGAGGTGTTCCCCGGGCCGACCTGTGCCTATTGCACGATTTTGGCC
CCCAAAGGTCTATTTTCAAGCTTAAGTGTGAAAAAATACATTTTTGGACTTAGTTTTCA
>TeaL_127312
TGGATAGGAAGTTTGAGATGAGAGAGATGAGAGAGAGAGAGAGAGAGAGAGGAGAGAAGG
AAGGAACTCAAGGCTTGAGAATTGAAGGAAGAACAAAGGAGAAGAGGGTTTTGTGGGATA
CCAAGAGTCAAGCAAAAAATTGTGGAAAAATCATCATAAGGTCATGCGCTACGGTCCGTT
TGATCTGTCTCTGGAGCTATGTGTGAGCAAGTGTGTGACCAGGCTTAGAGGGGTTTGCCT
GGAATCTATTTTTGTCAACCAACCTATATGCCTCCCGTGGAGGTTTCGGATATGTCAAGT
GGTCAAGACTGTGATTAAAATTTAAGTTTTTGTTTATTCTGTATATATGATGACGCATGA
ATGATGTGATAATATATGTATATAAAAATTT
>TeaL_127313
CAAGTAACAGCTCCGCTGCTTCCTACACACCATATTATGGAGACTAATTATAATGATCAA
AGAACTACTTGTAACACAAGCAATGAATTAAGATATCCTAAATACATATATTCAATTTTG
GCACAGGGCTTAGCAGCATAGTAATTTCAAGAACTGCAATCAAGCAAGTACAAACTACTT
AGTTACATGATGTCGTATCGTATGGTGTTTGTCAAGATTGCAAAAAGATTCCATCCAGCT
CTATATTACCTTTACTGATGGCAGAAGCAATTATTCACAGACAAAAATTCACACAAATAA
ATCATCCATCAACAAAAATCATTGTCCAAGAGTAAATAGAAATTTGCTTAATTAGGCACC
CTACTCTTAAAGTATACAAGGATGTGATGTGAGCCGATAACCAAATTTGAAAAACTCAGA
TATATATATATATATTTCTCTGTCAAGCTGATTTTAATCTCAGAATGGTTACATAAAGAA
ACTATCAAAAGTAATTCAAATGAAAAACTAACAAATAGACAAAGAAACCAACTCAAGAAT
CAGTTTTTTATTTTAATTTTTTATTTAGTAGTTAAAATAAAAATAAAAATAAAAATACAA
ATACAAATGGAAACTCACCAACAAAACTTTATTGCAAAATAGATAGATATATATCATAGA
GAACTACCGATCATGGCGAGCAAGTACCGATGACATGGGCGAGTACCGGCTGGAAACTAC
ATTAGAGCGACGGATGAAAAAGCCGGAAAATCGGATCATCGAGTTTGCGATTGAAACAAA
GCCCAAAATTAAGCACGCAAGTTCACAAAGAATGCTAATGCTCTTTCTTAGCAATACATT
GATCAATATCGGGATCGCATCCTCAAATCTAGCCATTCCTCTTTTCTTTCTTGCTGCTGC
TGCTGATGGTTTGGTGGGGTTGGCAATGACAAAAGCTAATGCTCTTTCT
>TeaL_127314
AAGACATTGGGCCCCGATGTGCTATCACTGCAACTGGTGAAAAAATTGGGCTAAATCATT
TCAATCCTATCAGACCTCTGGGTTGTGGAGATACAGGCAGGTAATGAATTTGACACTTTT
ATAGCTTGCAATTGGCATTATATGGTGACATTCCTGCTGTTAGTCTAAACTTTGATACAT
TATTTTTACTGTAGTAGCTCATAACCTTTCCTGAAGTGGCATTTAAAATTTTGTTTTTTA
AATCCCAGATAGTGAGATTTACTCTTTTTTTTTGAATTTATGTAGCAGTAAGAGAAGCCC
TTCATTTATTGATGAGATCACACAGCGTGTGACACAAGACGTTGAGTCTAGGTTTACTAC
GATGATCAAGAACCTAACGGCACGCGTTTTGTTCTTAGAGTCATAGGGTATGGCTGGGAG
TATGAGCTTGAGAGAGGTGTCAGATGCATCTAGTGGG
>TeaL_127315
AGAATCGCGACCATGGTATAGCGACTGAGTGTATTAAAGTCGTTAATTATGAGGGGTTTG
TAATCGTCATCTTGAAGTTGAACGCTCGTAATGAAGTGTTGTCCATCTTTCGAACGCTGA
ATCCGCGAGGACATAGCCGACCATTTGTTCTCCATGCTCACTATCAAACCTTTCGGTGTA
AAAGTTTTGTTTGGACCGGTTATGCTTTTGCGGACTTGTTCCTCAATGTATCTGAACCTT
GCCGCTTCCGAGACCATCTGAATGACCACAAGGAGCGGTTCGGCTACGCTCCCACCGTAC
CACAACCTTGTGATGGCCTCAGCTAGGGGAGTTGGTCCCAGAGGGATCTTGTCCCTCGTC
TTTGACGGCTTCTTGTCCTCCTGTAACTGCTGCTCAAGGCTGTCATAGTTGCCGGTGTAG
CTTAACTTGGTTTGTTTGGTGCCGACGAATAAATTCTTGAGTTGAAGTGCTGTAGCGTCT
TTGAAAAAGTAGGATTTGTTATTGACACCAGTAAAAGCCACAATATAAAGGTTCACCACA
TCTATTGCCAAGGTGACGGTGTCGCCATTGATGAGACGGACCAGAACGAACCGGTCCCGA
TCCAGCACTTTACCTTCGGGGTTCAGTACTGGTAGACCATGTACTAT
>TeaL_127316
CGCAAACGCAAACGCAAACGCAGCGCCACCTCTGCGTTGTCGCGGCCACAACATCTCCTT
TTAGCAATGAAAACCTAGCCAGCCTAGTAACAATAATAATGGCTTGTTTGAGCGACGATT
CTTGCTTCGCTCTCTCCGACATGCTTTCCACTCACACCCTTCTCAGTAAAAGTAAAGAAG
AAGATGAAGAGTCTTCCAATAATACTCTCGATTCCAAGTTCATGGAGTTGAGGTTAGAGA
AGGTTTTCCCCGTTTATGCTATGGGGTTCTCCAAGCCCGACCCGCCTCCAATTGTCCCCC
TTCTCAATTCGGACTCTGCCTCCGATGATCCCATTTGGGACGCTGTCCGACAAGAGGCCA
AGTTGGAGGCAGAGAAGGAGCCGATTTTAAGTAGCTTTTTGTATGCTAGTATTTTGGCAC
ATGATTGTCTAGAGCAGGCGTTGGGATTTGTCATTGCCAATCGACTCCAAAGTCCCACAC
TCTTGGCTACGCAATTAATGGACATATTTTGTAAAATTATGATGGATGATCGAGCCATTC
AACGTTCAATTCGCCTTGATGTGCAGGCATTTAAAGATAGGGATCCTTCCTGTTTGTCAT
ATTGCTCGGCTCTCTTGTACCTTAAGGGTTACCATTCTTTGCAAACGTATCGTGTAGCGC
ATGCTTTGTGGAACCAGGGTCGCAAAGTATTGGCATTGGCATTACAAAGTCGAATTAGTG
AGGTTTTTGGAGTTGACATACACCCAGCTGCAAAAATTGGAGAGGGAATACTGTTAGATC
ATGGGACGGGTGTAGTTGTTGGCGAAACTGCTGTTATAGGGAATAGAGTTTCACTGATGC
AGGGTGTAACATTAGGAGGAACTGGTCCTTTCTTTCACCATTTATCTTATAGATGATTCT
GTCAACATCCTTGCAAACTAGCGAATAATGACTGGAAAGTAGATGACTAATTTTTATATC
TTCTCTCTTTTCCTGATGACTAATTTATTGAATTCGTTTGTTGCTGGGACTGAAGGAAAG
TTATAATTACATTTAAAAAAATTATTGCAAAAAAATCTTGCAAACGGTAATGTGCAAATA
AAGCTTGAAATTGATAACATAACCAATTAAATGAGACTGAATATTGCCATTTTACAAAGT
GTGAAGCTATTTGCAATGAAACATGGATGAAGTTGGTTGACTCTTAGATACAGATGGGTC
AGAGATATGATCCTTGGTAAATGCAAATGGTGGAGAAGGTTTTATGGAGGTGATTTAGAA
TTGCTTGGCTATAACACTGTATTGAAGTAAGTGATCTTAATGATAATGGACTTTCTTTTT
TTGGTTTTTATTCTGTGATACTACTTTTGTTTAGATGCCTTTTTATTTTGCCTAGTCCCC
CCGACCTAGAGGCCTAAGGTTCATAAAGGATACTTTCGTGTTTCATATTTGCAGTATTGT
ATCTTTCCTTTCCTACTTGAAATGACGAAAACACCATGCAAACGAGAGAATTTATTTCTG
AAATTTTAAATTAGATATGAAACTTGGGATCTTCCTTTAAGGGAGGATGTGTGAGACTCT
ATCATTGAAAGATTTCAGGGACAGTTGATGGATTGGAACTTGCAAGAAATATTATTTATC
CAAAGGAGGTGCGCTAACACTAATCAAAATTAATAGCTTGCTGACTTATTTTATGCCTTT
GTCTACTATCCCAATTTCAGTTGCGAAGAGGCTTAGAATATGTAGAGGGATTTTTTTGTG
GTCTCTTCCTTCTTATTCATCATTAATTTTTGTAGTGCTATTGAAGAGGAACTAGTGGGC
AAAGAGCAAAACTTAGGGCCTAGGGGTGTGCTCCCTCCAGGCCTCAAGTTCAAACTTGAA
GTTTTGATGGGTCTTATTTGTGTTGGAGTCCTTTACTAGCTTCCTCCAGAAATTGCACAT
CATCTTGAAATGGTTCGCATAATGTTGCAGAAATTACAATGTAACATTTTCATGCTTTCC
TACAAAGGGTATGCACCTGTTGCATTTCTTTATTCTCAATATTTTTGGTGGCTTTGTTAT
GATAATAGCAGCTGAAATTGAATTGATATATATAGCTGGTTGTCTAACTATTTGGAAAAC
TATTCATATTCTTCAATGGAAAACAGTTATGGGGCTAGTGATGGCTACCCTTCTCAACAT
GGTATCACAAAGGATGCTCAGATTTGTTTTGCAGTTGACATTTTTCATTCAGTTATGATC
TTCTTTATACATTTTGATTCCATCAAATCTTTATGGACATGCTTCCCTTTCTTTTCATTA
GGCTGCATTGGATCATCTAGCTCAAATCTTAAAGGACTGACATTCCATATTTTGCTAAAT
AACTTTTCAAGTCGTAAACCTGGTCAGATTGGTAATCTGAGCTTTTACATTTTGTGATTT
TGAAAATTCATTATAAAGTGAGAGTTGATAAATTATTGGATAGATATAGTATTGCACTAA
GAATGACCTATAATTGAGACATTAATGGACTGACAAATAGGATCCACTAGCTAGTACATT
TTATGGGTCTTTGAAATCATTATTACATTTTGGAAGTTTCCTGGATAATTTCATGTTAGT
GCTGCTCTTTTTGTGCATTTAGCACGAGTAGCAGCTCCTTCTGTTGTTACTGTACTTGCG
TTTGATAGGTAGTCTGGGCTTGCCTAATTAAGTAAATTATTGTAATTGATTTCAGAGTGT
TAAATCTCTGTATTTTTTTTCTTGGGCAGTCTGCTTTTGGCATGTTCATACCAGATGCTT
GCATGGATAAAACTAAGAAGAAGGGTTACTTGGATTGATGCTGGTTTATTTCTTTGGGGC
TGGGTGAAGGTGCACT
>TeaL_127317
AAAAAAAAAGAGCAACATAATCTTTGGCTCCCAACATTACCTGCTCGACAAAATCTACAA
AACATATACCAAACCATGAACGAGTAACAATTCAAATATTATATTATACTACTATTATCA
AATCTTAATATTGAACCTGAACCCAGCAAAATCTGTAGATGAATAAGTCTGGAGAAAGTT
CAACTCCATTAAAGCCAACCTCTTTGAATGCTTCATTGTATAAAATAGGTGACTAGTTGT
GGCCAACAGGCTTTTTGATAACGCCAAATACTTTTGTGTCAGGGCCTATTTGTCTGAGAT
TGTATAAGTTCACCAAATCATCAATTGTTGGTTGCCCATTGATACTATTCCTGACTCAAG
GGTACCAAAAGTAAGATATCCCCCAAATTTGGGACAAAGTATCCTTGCCATCAAACCCCT
TTCACCCATAACCATTGCTATTATTGGGACTTGGGAATGAACACCATAGATAAATATCAG
GTCACTAATAATAGGGGCAGCATGCCTACAGCGTCTCATCAGTTCAACTGTAGTAGCTCC
ACCAGCAGCATTAGCACTGTATTTGCTTGTCCTGGGAGTGGTAACAACAGACTTTGTATC
ACACCAGACTCCTGCCGTAGTATCCAGAATTGCAACACTTGATGAATCCTCCACCATGCG
TCCACCACCAAGTGCACCACCAGACACATAAAGCCTTGCATTTACAAAAACCCATAGGAG
CATAGCACATCTCAATGACTAGTTTCAAGATACCGAACAGGAGGGCGGAAATGTCAACTA
ACAGTGGGGTCTTTTTCTTTTCTTTTCTTTTTGGGTTGGGAGTTTAAAAGAAAAACTTGC
CGCTGCATGTTGATATCTAGGAGATGGTGAGACACCAGGAGCAATTGCCCATTCCCACCG
ACCATCTCTATGTTTTGCAAGTCCATATGCATTGGCTAGTGGCTATGCCATCGTGGTCGT
TGTTGTGTGAGATCAAGAACATGGAGGTCCTCAGCAGACAAACCAACTGGACCAATTCCA
CCCTAAATAACTACCATAGTACCCACAACAGTTGCCACATGTGCTGTCCTTGGAGTGGGA
GGTTCTCCAAAGGATGAAATCCTAGACCATTTGTTTGTCAATAAATCATAGCAGTGCACA
TCAGCAGTGGTCCCCGCTAACCCTACAATCCGACACAACTAATTAGCAAAGAAGTTTAAG
AAGAGGATAAGCACAACAATTATGATCAGGGAAGCAAGAAAATAAGACGTGTTTAAGAGA
AGAAAAATGGCAAGGATAGTAAGAAGATGAGACAGATTATGGTGATGAAGACAAGATAAT
GATAATCAATTGAATGATTGGTTTTCATTACACACAGACGTGTTTGTGTTTGTCTTAACA
ATCACAAATAAGATAACAAACAACAATACAAAAAAAAACATAACACACCAAAAATTCAAA
TCAAACTATAAAAACAAGGATATATTTGATATAAAAACAAGCTTCAAGTCACAACAGTAC
AATCAAGGTCTGGCATGAAGTCATTCTCCTAGAAAACTGATCAGAGCACATGCCATAATT
TTTAATTACTGTGACATTTTAGCATCATTATCCTGATAAGTATATCACAAGATAACCAGC
AGAGGACTGCAAACCTGGAGGCTATGGCATCCCTCCAAGCACAGGAGCTCATAATGAATG
TCGAAGCAATCAAAAGGGGTTCCATACAACTAAAAAATTCACTAGAAGATCGGATAACTT
GCAATGCTAATTCAGAACCCTGTCAATTACTAGTGAATCAAACCACCATTTATTGATTTA
TCATATAAATTAACCAAATTTATGTAGGTTCAAAATTTATTTCACACATAACCCAAGTAA
CATAGCAAAGGAACATACCTCTATCGTCAAACCATAATGGAAATGAGTGGGAGAAAGACA
AAGATGAGAGCATAGTTGCCAATAGACTTGCAGCAATAGCAAATTTCCATTGAATGAAGA
TCAAACATTTGAAAAGTCACCATTCCATATTACGAAAAAAGTTCATAAACATTTATCAGC
CATTAAACCACTATGGATTGACATCACTCCCCTAAACCATAAACAATAGAACCCACTTTT
CAATAGTTTTCTAAGAAAACATTTCCCTGGGAAGTACTTCACTCAGATTAAAATGTCTCC
ACAATCAAGCAAGTATTAGCACAACAATTAAATAGGAATAAAAGGGAACTCAGTAGAAAC
TAATGACATGATATAACGAAAGAGCCTGATGCCAAATGGAACTTGAGC
>TeaL_127318
CAATGGGGCATGAGAATGAGTCCCTTGATGAGTTTGTTGAAGCACATAAAACATGTTTAA
ACGATATCATGTATTTCCCTACTCGTAATGGTTATGGTCTATCTAGTGTTGCCGGAAACA
TGGAGAAACTTGCTGCCTTGCAGAATGAATTTGAGAATGTAAAGAAAAGGATGGATGATG
ATACTAAGAAGGCACAATGCCTTGAGCAGAAGATAAAACTTCTTACTAATGGTTGTCAGA
TGCGAGCTGGGAAACTTTGGTCACAAATTGAAGCAACTTTTAAGCAGATGGACACTGCAG
GAACAGAACTCGAGTGCTTTCAAGCTTTACAAAAGCAAGAGCAGCTGGCAGCATCACATA
GGATCAATGGCCTCTGGGAAGAAGTTCAGAAGCAGGAGCTTGAGCGAACTTTGCAGAAAC
GCTATGGGGATCTTGTAGCGGAGAAAGAAAGGATCCAAAGCCTCGTGGATGCTTTCAGAG
TACAAGAAGAAGTTGCAGCAAAAAATCGTGCTCTTGAGTTGGCCAATGCTGCAGCAAATG
AAACTGCTGAGCCTCCAGCTGATGAAATTCCAAGCCAAGAGATAGATGCTGCTCAAGTAC
AAGCTAATGCAAGTCCAA
>TeaL_127319
GCAGAGCAACGGCTCGTTCCCACTATATAATGCCATTGAATTCAGGTATAGTCCAACGTG
AAAGTTGGGATCTGACTTACCATCATATATTTGGAACCTCGGCATACTGAATCTCTTCGG
CGCTTCAAATTTGTCTAGTTCCACCGAGAATGATGTCCTCGACTTAACTGGGGAAGTTAC
ATCGGCTTCAACATTCTGTTGCTTCCTTTTGAGGTAATCCCTCAAGTCTTCTTTACTCCT
ACTTGGAGCTCGGCTATCTTTGGACTTCAATCTTTTTGGCACACTACTTTTGGCCTCGTG
GTGGGTCCGTTTCGATCTTTCCCCATGGGTTGTGTCAAAGTAGAATGCTTGCCCTTGAAC
ATGCCGATGTTCTTTGGGTTCTGGGTCCTTCGTCTAATACGTCCTTCGGGACTCTTCTCG
TCTTGGCTCTTCTCGTCCGATTTCCCTGGAAAGTCGATGAGAGTGCCTTCTACTCCTGGT
GTGCAGAGGGACTTCGGGGATTGCTCTTCTTCCTCCCTTCTGGGTGTTAGTTGCTGGCAT
CGGCGTATCCTGCAGCGGGTATGGTGGCTGCATGACACACGAAGTTGACGACCGACTGTA
GGTCTGCCAACTTGTTTGCCAAGTCTTTTACTTCCTCATCCCTCCGTAGGCACCTATCCC
TCCATACCTGAAGGTTATCTTCGTTATAGTACTTGCTTTGGTCTGAAGCGTCGTTCTCCT
AGCCGACGTCTTTCTCTCTGTGGCCCTAGCCATGAGTTTCTGTGTTGTGGTTGTCTCCTT
CAACGTCAAGATCAATTGGTCTGCCACTCCTAACAGGAGTGTCGCCCCCAATGTTTTCCC
TCTGTCCGTTACTGGCCATCTATTCTTCTAAGATTCCCACAGACGGCGCCAAATTGTGTG
GGTAATTTTCTGACCACACTGCCCGCCTAGTAATCAGCTGGAGAGCACCGGCAGAATAGA
TGGCTTCAGCAAACCTGTAACAGAAAGAAAAGGCTCCGGCGGTGGCTCTTCCACC
>TeaL_127320
CTTAACAACAGGTGAGGCACGAGGCTCCAGATTGGGCCGTCCTATTACGAATAGGAGACT
GGATACTGGATGAAACGGCGTCGTACAGGATCCACAGTGTGCGTTTGCCGTATGATATGC
TCTCATCGTCTTTCTTCTCCAAGGACCACTCGCCTGCGTCTCCACAGAGAAAAACCCTAG
CAGGCTTTCCATTCTGAACATCCCAATCGAAGAAAGAAAAACAGATCAGAGTCTTGGATC
TGAATTTCCTTAAAAAAGGGTAGCTTACAATGGCGGGGAGAAATCGCATTCCTAGTGATG
CATTTGACAGTCGGCGTGGGTATCCCCTAGAAGGACCTCTTTTTCGGGGTCCTATGCCTC
ATCCTGCCATGTTGGAGGACGAGCTTCAGATGCAACATGTTGAAATCCGGAGGCTTTTGG
GTGAAAATCGGAGGCTGGTTGAAGATCGGATGGCTCTGCAGCGCGAGCTTGGTGCTGCTA
AGGAGGAACTTCATCACATGAATCTTGCCATAGCTGATATCCGTGGAGAACAAGAAATGC
ATTCAAGGGAGCTAATTGAGAGAGGGTTGAAGCTGGAAGCTGATCTTCGCGCTACAGAAC
CTTTGAAAAATGAGGCAGTACAGCTTCGTGCTGAAGTTCAAAAGCTGAATACTATTAGGC
AGGATCTGGCGGGGCAAGTTCAGAACCTCACACAAGACCTTGCAAAATTGAAAGCTGATA
ATCTGCAGATTCCACTTTTGAGGGCTGACATTGAAGGACTGCACCAGGAGCTTATGCGTG
CTAGAAATGCTATTGATTATGAAAAGAAGGCAAATATTGAGCTGATGGAACAAAGACAAG
CGATGGAGAAGAACTTGGTTTCCATGGCACGTGAAGTTGAAAAGCTACGTGCAGAACTTG
CAAATACTGATGGCAGACCATGGGTTTCTGGTGGGCCCTATGGGATGAAATTCAGCAGCC
CTGAGGGAGGTTTTCCAGCACCTTATGGAGATGGATATGGGGTTCATCTGGGTGCTGCTG
ACAAGGGTCCTTTGTATGGTCCGAGTTCTGCATCATGGGGAGGACTTGAGAAACCTTGGA
TGACTCGGCGCTGAGAGAGCTGGATCGTTTTGAGTTTGCATTGCAAAACAAGAGCACCTT
GTAGTAGTCTGCTATCCAGTATATAAATGGGCCAGAAGCGTTTACGTCTTATATTGTGT
>TeaL_127321
CTAGACTGGCCTTATGGGCTAAAATAACCTTCCCAAGCCCTAGAAAAATTGGGCAGAGCT
GGGCTGAGCGGGTCAACGGGCCAATGTCCCACCCCACTGTATAACATGGTATCAAAGCCC
GAGTACTAGGGATGGGTAGGGTGTGTGTCCCTTGGCTTGCACGCCGCAGGTGTTGCCGAG
TGAGCACACTGGGCGTGAGGGAGGGTATGAAGCGAAGTCCCACATCGCCTGAGTACTAAA
GTAATATGTAGTAGATAAGCGTGAGAGCACCCTCCCCTCAATGGGTAACTTTTGGAGTTG
AGTTCTGTTGAAGACCATGTAACAATTTACGCTTGTACTTGAGAGAAGAAAGTATTAGCC
GGTGTATCTCATGCTTTGTTCTTCTTTTCGTTACAAGTTAGAATATCATACATCAGTTTC
CAAAAACGAGAGTAACAATGTGGGCTCCAACCGTTATCACATAATCTAAAGAAGCAAGTT
TCACTCAAGGGCAGGTGGTAGGTATAACTATTAAGCATGTATAGAAAATTGAAAAGTTAA
CCGTAATTATGAAAAACTAATACTCTATGCCAAGAAGTTACGAGAGGCATAACTACTTTA
CCTAGTAATACTGAATTCCGTATTTCTTACCCCAACTATTAAGCTGTGTGTGATTCCAAA
ACAGATAGACCATAATTGCTTATGGAAATTCCACGTAATACTAAAGCTTACCGTTGCAGT
GTTAAAAATTAC
>TeaL_127322
TTTTTTGATCACAATCAATAAATTAGTGATTTTATTAATTTCTCATAAATACAATTTGAA
AGACAGTTTTCTCAAATGTTACTAATAAATCTGAACCACAGAGATGCAACATGTTTTGCA
GAAGGGTACACACAGATACATTGTTCATTCATAGCTGATTTATTACCTTGTAAATTGAGA
GAGGTGATCAACATGAATGTGGGCATCATAGACAGAAATGGCGTCCAAGGAAACCTGAAG
AGGGTCCCCTCCAACTTCTTCAAACAAAACTAAGAGGTTTCCAGAAGGTTTCAAGAAGGA
TCGAGGCACATGGTACAGTGTTTGCGATGGAGTTCCCTTAGAGGTATGAAATGAGATCCA
ATAGCGACCAATGCTTTGTCCATTAACCCAAGCTTCGCCTTTGCCCATGGTGCTGAGGTT
CAAAGCAACTGGGTCATCTCCTATGGGTGCATCAAACATAGCCTTATACCAAGTGAGTGG
CTGATTAGTGGAGATTCTGGTTTTACTCCAATCCACATTACTTAGGTTTTGTTCATCATA
TATGTGCAACTTCTCTCCCAAAAGCCCAACTTGATATCCACATTCATGGTCGGTAAAATT
GTAAACTTCTTCAGAGCATCGAATCTCCACACTCGTCAATCCAGCAAATCTTTTCTCGAG
AAAAGGTCCCGAGTCCGGCAATCCAACCATTACACTTAGTATTGATATATTGCTTATGTC
ATTATTTAACAATATTGAGTTCTCAAAAGTTAATCCCTTGACATCATGGCTTCCATGTGC
AGTTCCAAAATACATTTTGTTGGCAAAAACATGAACAACATGTCCAAGAGATTCGATATG
TAGTAATGGCTTGGTGCATGTTGAGTTTTGTTGAAACCTGAAGGTATACCAAAGATAATC
AGATTCATCTTTGGTCATATTCATATGCTCTAGCAATGTATTTGATTTTATTGAGGTATC
TGAAAAGTTTGGGATGACATCTTCGAATTCTTCCCATCTCTCTGCAGAATCAAATAATTC
GATCGATGTTGTCATTCTCTCATTATGCTCTGTTTTCACCGTTGCAGTGTTAAAAATTAC
ATTTGAACAGTCTGGTAGGATGCTTATTGACTTTGGAAGCAATTCAAATGATACATTTTG
AAATAGGACAGTTGCATTATCTCTTCCATTGTTGTTTACCAGAAAGGCTACACACCCTCC
CGAGTCTTCTTGGAAAACATAAGCCTCTTGAAGTTGACCTAGAGAGAAATTAGTCTGCAC
TCCTTGCAGCAAAGTCATGGAGCAGAGCTTCATTGCAGCGTGCAGCTCCTTTAGATGTCC
CCATTTCGGTTGTCTCAGTAAGCCATATTCATCAAGGGGAGCTTGGTCATAATAACTTGT
TATGAAATAGGCAGCACTGGTTCTTCCAAGGTTTGTTCCACCATGATACATGTAATAGTT
CACATAGCTTCCCCTTTTTGCAATGAAGAGTGTGACATGAAATGCAATGTCTTCAGCAGA
CCTTATGTATGGTTCTCCACCATATACTTGATAGAATGATGTCCAATTCTCTGTCCACAT
TGATGGCTTATTTGGAGAGTTGGGTCCTAGAAAAGTTTCTCCACATCTCATCCCATTGCA
TGTATTGATCACAGGATCAGGAGCATCACTTTGCTTGCACATGATCCATGGTACACCAGT
CTGGAGTCCCACTGCCATTGTTGCTGCCCAACGGACATATGAAGGTCCACTTTCATTAAA
TGCTGCTTCAATGTTTTGATATTCATTCTCAATCTGTGATAGTATAATTGGACCTCCTTG
TGAAGCATATAAACCTTCTGACTTCATCATGTTCACTATCTTTGTGGTAAAGTTTTGCAT
GTAAAACTTGAAGGGCTCATTATCTGATCGATAGATAATGTCAGGGATATCATGGAGCCA
AAATGGGAAGCCCC
>TeaL_127323
ATTGTCTTCGTACCTCTGGTTTTGAATTGCTTCAACGACTTCCGATCCGACGCTAAACTT
CTGCCCCGAGAAGAAGTGAAAGCTCTTGAAACAATATCAGCAAGACTGCAGATCAAACAT
TTCACTGTTAACCAAAGTTTCTGCAGTAGCGGCACATTTCAAATAAATGGCACTGATGGG
AGTGAGACCACTGTTATTTGCAATTGCAATTCCACTGTTTGCCATGTCACAAACATCCGC
TGATTGCCTATGTCACTAAACATCCGCTTGAAGGGTCTAGATTTAGCAGGAATTCTACCA
GAAGAATTTGCAAATCTTAGTAATCTGCAAGAAATTGATCTCTCACGCAACTATATCAGT
GGATCAATTCCAAAGACTTTTGCTAAGCTCTCATCTCTCACCATTCTGGCTCTTGGGGGA
AACCGCATTAATGGTGTGATTCCTGGGGAAATCGGAGATATTGCTACTCTTGAGCAGCTG
GTGTTGGAACAAAATCAGCTTAGTGGATCTCTTCCTGAAAAGCTTGGAAATTTGAGCCGC
TTGAGCAGGCTCGTTCTTTCTGCTAACAATTTTACGGGAACAATTCCAAACAAATTCATC
AACTTGAAGAACTTGACAGATTTTAGGATAGATGGGACTGTACTGTCTGGGAAGATACCT
CCTCTGATTGGGAACTGGACAAAAATTGAAAAAATGTACATGCAAGGCACATCCATGGAT
GGCCCCATCCATATCCCAGCTGAAAGACATAACTGAGTTGATAATATCAGATTTGAATGG
ATCAACTACGAAAATCCCTGATCTGGAGGGGATGAAAAAATTGAAAGTTCTGGTACTGAG
AAACTGCCTAATTACTGGTCAAATCCCACCTGACATTGGTCAATTGCTAACCCTCAAAAC
TTTAGATCTGAGCTTTAACATGTTGACTGGTGGAATTCCGCCAACATTTTTGGGGTTGGA
TAAGGGTATAGAATTCATGTTTTTGACAAGCAACTCACTAACTGGAGAAGTACCTGATTG
GATTCCCAAAAGCAAGAATAAAATTGATATATCTTACAACAACTTTACACAGTCGGCATC
GTCAGATCAATTTAGTTGCCAGTCATCATCCGTGAATTTAGTTTCCACTGTTCCACCTAC
AATCGACAACTCAGCTCATTGGTGCTTGCAGGAGGGCTTGCCTTGCCCAACAAAACCCAA
ATACCATTCAAACATCCTTTGAGCAACATGAATATGAAGAGGACAAAAACCCACAGGGTG
AATCATCCTTTTTCTCTTCTTCAGATAAATGGGCTTATAGCAGCACAGGGTCTTTCTTTG
GCAAGAGTAGTGCGCCTTTAATAACAGACAACAAATTCTCGTTGAATTTGCCTGGTGGTA
ACTTGTACAGTACAGCCCGCCTTGCCCCTATTTCATTGAAGTATTATGGGCTTTGCTTGC
GCGAGGGTTGGTATAATGTGCGCCTCCATTTTNNNNNTCTGATGATCAGAAATTTAACAG
CCTCGGGAGGCGCATCTTCGATATATCAATCCAAGGGGAAGTACGTTGGAAGGACTTCAA
TATTATGGAGGAAGCTGGAGGTGCCGGCAAGAACATCACAAAGGAGGTTGATGTTTACGT
TAATGGTAGCACTCTGGAGATTCACCTATACTGGTTAGGGAAAGGAACTACCTCAATTCC
CGACAAGGGAATATATGGACCTCTTATATCTGCTATTTCAGTGACACCAAACTATAAAGT
TCATACTGGACTATCTGCTGGAGCTATTGCTGGCATTGTGGTTGCTTCATGTGTGCTCCT
TGTGTTGATCCTAGTTGTACTCCGAATGAAGGGTTACCTTGGTGGGAAAGACCTCGAAGA
TAAAGAACTTCGAGCACTCGATCTGCAAACAGGTTATTTTTCCTTGAGACAAATCAAAGC
TGCAACCAGTAACTTTGACCATGCGAACAAAATTGGTGAAGGAGGATTTGGGCCAGTTTA
CAAGGGAGTACTGTCAGATGGTGCTGTTATCGCTGTTAAGCAGCTCTCCGCTAAATCAAA
GCAAGGAAATCGTGAATTTGTCAATGAGATAGGCATGATATCTGCCTTACAACACCCAAA
TCTTGTCAGGCTCTACGGCTGTTGTATTGAAGGAAACCAGTTGTTGCTAATATACGAGTA
TATGGAAAACAATAGTCTTGCCCGTGCACTCTTTGGTCGTGAGGAGCACTGCCTAAAACT
GGACTGGCCAACAAGAAAAAGGATATGTGTGGGGATAGCAAGGGGGCTAGCTTACCTTCA
CGAGGAATCAAGGTTGAAAATTGTTCACAGAGACATTAAGGCCACCAATGTGCTGCTTGA
TAAGGATCTGAATGCCAAGATATCTGACTTTGGTTTGGCCAAACTTGATGAAGAGGAGAA
CACCCATATCAGCACACGAATTGCTGGAACAATAGGATATATGGCTCCTGAATATGCAAT
GAGAGGTTACTTAACAGATAAAGCAGATGTTTACAGCTTTGGAATTGTTGCACTAGAGAT
TGTCACTGGAAAAAGCAACACAAATTACAGGCCGAGGGAGGAGTTTGTTTACCTTCTTGA
TTGGGCCTATGTCCTGCAAGAGCAGGGAAATCTTTTATCACTTGTGGAGTTTTACACATG
CAAATGTTTCATGTTGGTCCTCCTCTCAGTTATATGTGACTTAGAGTGCACTAGGAAAAA
CTTGGAAATGAAACATTTCTGTCACTTTTTACATAAATAAATCCAACTTTAAAACTAAAT
TCAGTGGAAAAATTGAAGTTGCAACCTTATATCTCTAATAGGCATAATATATTGATCTTT
CATTGATGATAGCATTTCAAATGCATTATGAAACTAATTTTAGATGTAGGAGGTTATGCA
TTTAAATCTTTGCAATGTGCTGGACTCAGCATCCCAAAAAATCGTTAAATTAAAAATAAA
AATAAAAAAAGAAGTGCATCAACCACACCTCAAGCCTGTTATGCTTAAATTTGATGTACT
TACTCCAGTATATTGCCCTTTAAGCC
>TeaL_127324
ATCCAAAAGGAAATCTATACCACACCAAAAATTTATTCTGTACCGCCCCAAAAACTAATT
TGTACCACGTCCAATGCTAATTTCTATCGGGCCAAATTTTGGATATTTACCACGCCAAAA
AACTAATATGTATGAACCACTATATATATGGACGAAGATATAAAAATAATGCCCTTCCGT
ACTTGTCAAAAAAAGTCATATCCACATTTGTACGTCAAAAACCAGCTGGAACAAGGCTGT
GCGTTAGATGCCTGCACTGTAGGGATAAATGATTTGCCATAGGTCTGCAATAGTTGATAC
CTTTTTTCAGACAACTTCTTCAGCATTTCAGCAGACTTAGCCTTCATTTTTCTTAAATGT
TCCTCCAAATCCTCATCACTCATATAATCCTTATTGCAACACCCTTGGCCTGAGGAGGTG
CTGCCGTTCAAATCTTTGCGCTTGATTCCTAGGGCACTGCTGTGGCTCAGTTTCTCAGCC
ACATTACAATCATTCACCACGGAACCTTGAGAAGTGGCAGTGAGCCTCATCAAATCAATT
TTTTCCTTCACACATTCCAAGATTGTTGCCCGATGCCTCTGCACTGCTTGTGTATCTACT
ATGATAGCTCTCATCAGCATGTTCAAAGCAACATATCTGAGAGAAAAGGACATG
>TeaL_127325
TAATTATTCAATAGTCTCGGAGTATGGACATGTGATACTCCTTGTATTGTGATTGGTGGA
GAAGGTGGGTAGGTAAGATATTGTGTTGGATGATTGAGAAACATGAGAGGCATATTGAAT
GATAATTGGTTAAGGAGTACAAACACGTGGTTCTCCGGAAACATTCTATAATTTCCAATT
ACATCAATTTAAAACTAGAATAAAAACTATATGCTATGTTTTTGTTTTTGTTTTTGTTTT
TGTTTTTTTTTTAACCTCATTACTGAACAAAATTAACATGCCCATATCCATTGGCAGAAG
GATGGTTGCATAATAGTACTGATATCTCAGAACAATTTGAAGAGTAAACCACCATGAGCA
GCGAAGAATGGAGCGAAAACC
>TeaL_127326
ACTCCCGGGTTGTATTTCTCATATAATGTCAATATAACACTGAGTGCACAACGATTGCAT
AATTTAGGTGATGAGTCAAAGCTGCTTCCTCTTTGGAGACAGGCAGACCCTAGGTTTTTC
TGGAACAACTATATGTTGGAAGTGCTCATAGATAATAAGCTTGATCCATACTTGCTTCCT
GTTATCCAAGGGACTTTTCAAAACTTTCAAGCACCCATTGGAAAAGCGCACGGAGATGCA
CAAGGAGAACTGGCACTCGGATGTGGAGAAGAGGAGCTGATTCTGATGGCTTTGTTGCTA
ATTTTGTGGAAAGTGAACAAATCATGCAGTTCAGCGGACATACAGCATCATTTGTGCAGA
TTCGAGGGTCAATACCATTCCTCTGGGAACAAATTGTGGATTTGACTTATAAGCCAAAGT
TTGAGATTGTGAAAGCTGAGGAAGCGCCTCGAGTAGTTGAACGACACTTCTTGGATTTAA
GGAAAAAGTATGGAAATGTCTTAGCCGTTGATCTTGTCAACAAGCATGGAGGCGAGGGAC
GCCTAAGTGAAATATTTTCCAGTTCGATGCAGCATGTTGTTAGTGATGATGTGAGATATT
TGCACTTCGATTTTCATCATATTTGTGGGCACTTTCACTTTGAGCGCCTCTCTATGCTGT
ATGATCAAATTGAGGATTTCCTCGTTAAAAATAGGTACCTTCTTTTGAATGAAAAAAGTG
AGAAAGTTGAGGAGCAACTTGGGGTTGTAAGAACCAATTGTATTGATTGCTTAGACCGTT
CAAATGTTACCCAGAGCATGCTTGGTCGAAAAATGTTGGAATTTCAACTTAGAAGGATTG
GTGTTTTTGATGCTGAGGAAAGTATTAGTACACATCCAAATTTTGATGACAACTTCAAGA
TTTTATGGGCAAATCATGGGGATGAGATAAGCATCCAGTATTCTGGTACTCCTGCTTTGA
AAGGAGATTTTGTCAGATGTGGCCAGCGTACAGTCCAAGGGATTCTTAAAGATGGCTGTA
ATGCCCTTGTACGCTATTACCTGAATAACTTTGTTGATGGGACAAAACAGGATGCAATTG
ATCTCCTACAGGGACACTACATTGTTTCTGTTACCCGAGATATCGTCCCTACATCTCAAA
AAGGAGGCCTTGAGGCTGTAGCTTCCTTTCCACTGGCTTTGTCACTGGTCCTGCTTGGAT
TCTTCCTCACAATACTGTCATTGAGTCAAGTTCGATATGATCTTCGACACTTGTTCTTCT
CAACCTTGTGGGCAAGCATGAGCTTTGGTGAAGGTTTAAGCCCTCTACTATAATAGCATT
ATTCCATATGGAGTCCGTTACTAAAAAGAAATAATTGGTGAAAAGGAAAAGAAAATATAC
TCTTTGTATGAATTTGATTAGGATAAAAAAATTTCTAGGAAAAAGAGAAATGAATTCTAA
TTATAAGTATTCACTTTTACAAACAAATTTTTTTTGGGGGGATAAAAACTAAAGGCCTAA
GGGGTTGTTTAGGATGATCTAAATAAGTGCACTTTTGACTTTTTATGAAATATGGGTTGG
GTTTGAATTGATGTGTTAGTGA
>TeaL_127327
GCAGCCCATCATCATCAACCCCATTAATTGCCTTTTCCTCTTCTTTGGATTGTGCCCATA
TCACTCCATAGAAACCCATCACAATTACAATTGCTCCAATAATACTTCCAACATACAGTG
TGTCACCAAGGAAAATAACACCAAGTATAGCAGCAATAGCAATGCTTATTGGCTTGAACA
TTGCCACAAACACTGGACCTTTCTTATGTATGCACCATGTTACTACTGAAAATGTCACTA
CACTTCCAAAAACAGCTGAGTAGATGACAGAGATGAGCTCAATATCAGGACTTAGCTTCC
AAGCATTTGGGTTGTTTCTTTCTGCAAATAATGTAAGAACTGCGCATTGAATGGTCCCAA
ACAAGCAATAGAATGCCACTATGGTTAGCTCTGATGGGTACCCCTTAAGAATTGCCGCCT
GAGAAGTATTCCATATTGAGACAGATAGACTAGCTGTTGCAAGAAAAAGGCCTCCAAGAA
CCCAATTGCTTTCAGTTGCCAACATTTTGAAGAGAGAAACTTGAGAGGAAGGTGATGGGG
ATNNNNNNNNNNNNNNNNNNNNNNNNNNNNNNNNNACCAACGTCCCCATGATTTTTACCC
GACTTCTTGTGCTTCCCAAATCTAACCTCTCCATCCTGAAGATAACAGCAAGCAAGAAAG
TGAAAGCAGGAATCAAGTTGCTCATAGCAGATCCAAGGGTAGGAGAGCTGTAATTTATCC
CAGTGAATACACAATTTTGCATCACAGTGATCCCAATAAGGCTGAGGAAGAAGAATTTAC
AGAGGAGAGACAGAGTGAGAGGAGGCCTCTTTTTTCTGTCTAAGAAGGTGGAAGCAGGGA
GGAGGATGAGGGTGGCAAGAGCATTAGAGTAGACAACAAAGACAAAGTGGCTCATTCCTC
TGGACATGGCTCCTTTGCTGAGTGTAGTTAGGCCAACATCAAAGCATTCCACCATCACCA
TCGCTGCAAATGGCACCAATTCCACCAAACACGACTTCCACCCCATCTCTCTCCTCACTC
TCCTCTCCTTCTCTTCCTTCCTTAATATACAAATATCAGACCATCTCCCCAGCATATGGT
GTGATTTTAAGAAAAAATTATTTGATCTAGACGCTATGTGACGGTTCTCTTTATTAAATA
TAATATTATATATATATATATATATATATATT
>TeaL_127328
GTAAACCGCCGGTTTTAAAGGGCCGCCTCTCATATGCCTACTTACCTCGCTTCACCTTTT
CACTCTCCTTCGCAGAAAGCCCTACTCCTGGTATTCTCTTCAACAAAAGAAAGGCCTCGG
CAGTGCTGCGTCTGTACGAGAGACAAATCTAACCTTTGTATTCGTCGACGACAACAATGG
ATATGCAGAACGACATGGATCGCATCCTCTTCTTCGAACACGCTCGCAAGGCCGCCGAAG
CCTCCTACACCAAAAACCCCCTAGATGCCGAGAATCTGACGAGGTGGGGAGGTGCGTTGC
TCGAGTTATCGCAGTTCCAGAATAATATTAACGAATCAAAGGATATGATTCAAGATGCTA
TGTCAAAGCTGGAGGAGGCCTTGATGATTAATCCCAAAAAACATGATGCTTTATGGTGCT
TGGGGAATGCAAATACTTCCATTGCATTTCTGACCCCTGATCACGACGAGGCTACGAGTT
ATTTTGATAAGGCATCCAAGTACTTGCAGCAAGCTGTTGATGAGGATCCAGAGAATGAGC
TATACTGCAATTCTTTAAAAGTGTCTTCTAAGGCACCTGATTTGCACGTGGAGATTCATA
AGCAGGGATTTGCACAGCAAGCTATGGGTGGTGCAAAGCCTGCAAATAAAAAGAATAATG
ATCTCAAGTATGACATCTTTGGATGGATAATCCTTGCTGTTGGCATTGTTGCATGGGTAG
GGTTCGCAAAATCTCAAGTTCCACCCCCAACTCCTAGATAAGTCAAGCTTTTAGGTATTT
GTGGGAATACATCAGAGTTGAAAATGTTATTTATTTTTCTTTACCAGGATGTGAATTTAT
TGCAGATCAGCCTCTAGTAGATTCAATTCCTTTTATTTTTTGTTTATTTCCCCCATAGTA
TTGAGTACTTGTATTTGAGGCCCCTAATCTAGTGAAGGGGCCTGGCTGGCAAACTACGAA
ACTGTAGCTGGTGTTCCTGTGGTGCATTGTTTATTTTTTTTGAGAACAGTGGTGCATTAT
TTATGGTGCACAGCTTTAGATATTAATATTCACTTTAAAGGGTGATATAGTTTGTAGAAA
CGTACAATAAATTCACAAATGTGTGACTGCCACATTTGGCTGGGGAGAAAAAGTCTGGGT
GGGTGACTGTGTATGAGAGATTAAATTTGTGTAGTGTAGAGTATATATATATAGAATAAA
TC
>TeaL_127329
CCTCCACTATCACACACTCCACTACCATCTTCTCCTCTATATATAGGAATTGTAATATAC
AGAATTAATCAATCTTGTAACACATCATAACATCAATCAATAATATACATCAATTTTTCT
ACATGATTAGACGACATTAATTGGCTTGCATTCTTGCATTTCATCGGTAATTATCACTTC
TAACCTCACATTACACAACTAATGTAGTAATGTCTACCTTTTGGAAGTCATCACTACATG
ACTCATGCTACAGTAATAGTATCTGTTTTATCTGCTTAACTTGGTGGGTGGGATGATAAA
AAAAGTGGTTTTCAAAAATGGTTGTTAATTGCTTTTGATTTCTTCCTCTGCCAAAAAATA
AATCAATAAATTGAAAGAAAAAAAGAGGTTTTCATACTTTTCCATCACCCTATTCTTTCC
AAAAAAATAATAAAGTTCTTGCAAGCTATCTAGAAACCTAAATGACAGGTGTTACATTCA
TATCTATTAGTTTTTACCATGCTTTGCAATACTGTCCAAATGAGAAACCTTGCACCTTTA
GCCAGAAATTTCTACCAGATATGTTCTCTCTTCTTCGCAAGTTACCATTATGGCAAGACA
CCTTTTCTTGAGGTGATTCATCAGAATATCCTGTGTTGTAGCAGAATTGTAGGAATGGAG
GACAACTTGGCAGGATTGCTTAAGAGGATGAATGAGAGAAAGAATGAACAAGGAAGAACT
CTATATTTCATGTATATAATTTATACTAGCAAACATGATGCTTTTGCAATTTTACATTTA
AATTTTTGGATAGTTTGATGATTGAGGGACAGTTTGATGAATGAGAAAATCATTTAGCAG
TTTTGGGTAATTTGATAAATGAAAAAACTGTTCATTAGTTATTGGATGTGGTAGCTACTG
AATTGATAGAAGTGAAGGGCATTCTTGAAAAAAAATAGAATGAGACAGTGTTCACACCAA
ATAAGATGTAGGTTTTCTCACCCTTTTCCTTTGTCATTTCCCTTCTTTATTTTCTATGTC
ATCTCCTCTTTCATCAAATACATCTTGCAAATCTAAAGAGAGATTAGGATGGGAACTCTC
TGCCTGTTTTTCTGTTTTGTCAAATGTGTAGTGTGTTTGATCTCTTCTTATATGTTCAGT
TGTTCATTCTTCTTATTTCTCTTGCTTTAAAATGAAGAATATATACTTCTAGGCTCATAC
TTGATAGTTTCCTCTTCCATATTCAAAACAAAAGTGCGTGCTGCTAATAAGAGCCATCTA
TGTTCATAATGCAGATAGCATACCCTACAGAAGTGGC
>TeaL_127330
CTAACAGTAGGTACTAATTCGTAATTATGTGTAATTATGTGTAATTATGTTTGAATTTTG
ATAGTCAAATTTTGATAGTCAAATTATGTGTAACAATGGCAGGTACTAATTCGTAATTAT
GTGTCTGTTTGAATTTTGATAGTCAAATTTGGCCCTTTTTCCATCTGTTTGTTTGTTGAG
AAAATTTTGAGGATATAGAAAAAGAAAATGATAATTGACTTTTGGTATTGAAAGTCGATA
ATGAAAATTCACTATTATTATTCTTATTATTATTAACCAACGTTCAATCGTGAAAATTCT
GAACAATCTAGTTAATGCCCTTTTCGCCCTATGTTTGGTTGTTGAGACAATTTTAAGGAA
ATAGAAAAGTAATGAGATCTGAATTTTGATGTTGGAAGTTGCTAGTGAAAATTCACCAAC
CAACCATTTGAATTGGGCACAATTGATTTGGAATTTTTTTTATTCATGTCACAAGTAGTG
AAAACATGAACTTCAAAAGATTTTCTTAATGGCTGAATGGCAAAGCAATAGCATTTCATG
ATTCTCAACAAATTTCCAGCTTCAAATTGAGTCAAGTTTCAGTGAAAATGGGGTTTGTAA
TGGATTCATGAAGCCATTCACACCAACTTCAATTTAGGTTGCAGTGAAGTGCAGCAAGGG
ATGAAAATTTGTTTGTGGTGTGAACTTCTCAACTCAACCTATCTAACACCATCTCTAAAA
TTTAGATTCTGTAGTGATATGTGATTGCAAATCCCTACCTTTTTTTTCTCTGTATCAACT
TTTGTTTTGTTTTGTTTTGTTTTTTCACAATCCTTGCTTTGTTTCTAATGAGGAAAAACC
ATTTTCAGCATAAGATAGTATAAGATACTGAAACAGGGGAAAAAGAGTGGACTTTAGTTT
TCCACTAGCTAAAATTCTCTCCAGGAATCGATGAATTCCATCTGGTCATGCCACATCAGT
AGCACTGAATATGGTGGAGATGGTTTCTGACCAAATATTTGAAAAGAAAGTTCACCATGA
TAATTATTAGCATAGCTTCTTGTCAATAATAATAATAATAAAAATTCTATGGCTTTCAAA
TTTTGCTTAAGCATTTCCCCAAATGTTTACTTCAGTTGAAATGAAAAACTACAGTCAGCT
ATGTTTTGTTACCAAAGAAAATTCATCAACTTCAACACAAATCATTTGATAAGAATAAAA
AGTAAACAGGAAATTTGAAGTTAATTCATGAACAATGACCAATAACTAAATCAACTCTTC
TTATCCTCTTGGCTTTCAGTGCGAAGTTAGTCCTGTGGAGCAGATGGTTGATTGAAACTA
TTGGGCACCCAAAAATGTTATGCTTTCAATATTAAAAGAAAACCAAACATATTTCTATAG
TTGCTTTTCTTTATTGCATTTAATAGATCTCTCACTCTCTCTCTCTCTCTCTCTCACTCT
AGCTGGCTTTGAAAATGTTGGTTAATCTGATACAAAATCTGAGACTCCTCCTATTAACTC
TAGCATCAGGATTATTACTAGTAACCGCACACTATTCCTCATCATCCGACCCATCTCCCT
CATCATCATCATCATCCTGGTGGGGTGGTAGTAGTAGTGCTACTACTACTAGTTCTACTT
TTACGGAGTGGAGATCCGCACACGCCACCTACTACGCGGCGGCGGACCCCCGTGACGCGG
TGGGAGGAGCATGTGGGTACGGCGACCTGGTGAAGGGTGGGTACGGAATGGCGACGGCGG
GGCTGAGCAGCACAGTGTTCGAGAGAGGGCAGATCTGCGGAGCCTGCTTCGAGATCAGGT
GCGTGGAGGATCTCCGTTGGTGCATCCCCGGCACCTCCATCATCGTCACCGCCACCAACT
TCTGCGCCCCCAATTACGGCTTCTCTTCCGTCTCCGGCGGTCATTGCAACCCCCCCAACA
CCCACTTCGTCCTCCCCATCGAATCCTTCGAGAAGATCGCCATTTGGAAGGCTGGCAACA
TGCCCATTCAATATCGCAGGATTAAATGCAGAAAGGAAGGAGGAGTTCGATTTGCAATTG
AGGGTTCAGGAATATTCCTGTCAGTGCTGATCAGTAATGTTGCCGGTGCTGGAGACATAG
TGGCGGTGAAGGTTAAGGGTTCAAGAACAGGATGGCTACCCATGGGCAGAAATTGGGGCC
AAAACTGGCATATAAATGCTGATTTGAAGAATCAGCCTCTTTCATTTGAAGTCACTAGCA
GTGATGGGGTCACACTTACATCTTACAATGTTGCCCCAAAAAATTGGAATTTTGGGCAAA
CTTTTGAAGGCAAGCAATTCCAGTCTTAAAAAATTGAGAACAACCCGGTTATCCTTAATT
TTCCTTTTTGATTGGGTTGGAATATAGGGTTTGTGTTGGATTGGATTGCTGGGTCTTTTT
TCTTGTGTTGTGAGTCTAATGTGGGTAAGGGAAAGTTAGATATGTCAAGTCATACTTAAA
ATCATCAGATAAGCAAAGAAACTAAGGGCTTGTTTGGTAGGGTTTATTTCAGCTTTTAGT
TTAATTTAA
>TeaL_127331
TTTTTTTCCCAAAAAAAAAATTGATTGGGGAGTCTGTCATAGAACACAAGTACAACTTGC
CAAAATTCTGATCAAATAAGCAACAGATGTAAACTAGCCAACAGAACAACTTGCAAAAAT
TCAAAACAAAATTGGTTTTCCATTACAAATATAATGCTCAGGATGCATTCTGCTTTTTAA
GCTTTGCAAGCTCTTGCCTGATCAGTCCACCCCTCTTGATTTTTGCCAACATGAGCTTGA
ACCTGTCAAAATCATTAAGAGCAGCCCTTCTTTTTTGCACAATCAGCTTTCTGCCCCAGG
AGCTATTCTCCCACTTGTTCTTAACATCTGCAGCCTCCATTGCTGCAACCAGTGTCTTCT
TCTTTGGGACCCTTTTGATGTCAATTGTGATGTCTGTGAGAGAGAGCCTCTTAAAATTCA
TTTGGCATCTCACCATGTCAGGGGCATCCACAAGAGCTCGGTTCTGATCGAGGACATCGA
CGATGACGACGAGCTTCCCATAGTCCTTGCCGTAGTTCACGAGAGCAACCCTTCCGATCT
CGACGTAACGCTTGAAAGGCATTTTGCCCTAGGGTTTCGTGAACACCAGAGAGATGTAGT
AGAGAGAGATAAGTGAAGAATTGGATCAGCTAGGATTCTCAGATCTGAAGGGTTGC
>TeaL_127332
AGTATTGTTAATCTACCCTTAGAAATTAAGCTTTACTTTCTAATGAAGACAAAGCTTTTT
AACCTATATTCTATACCAACCTTAACTACCAACCAGATATCAAAGCATAACATCCATTTC
TAAGAGAGACAAGAAAAGAAAAACCCAATATGCATTTCAATGAAAAATTGAAATAGTGAA
TCTGCAAATCTAGACCTCCACAAGAAAAACCCATCTGAATTAAACCACAAAATATCCAAA
AAAATAAAATAAAATTTACACATAAAGAAAATTGATCATAAATAACAAGAATTGAATAAA
GCAATATAAGCAGAGAGAGAGAGAGAGAGAGAGAGAGAGGCAAACAGCAGGCCCTGGGGC
TTAAAATCAGTTGAGCAACGGTTAATCCCGCGATAATCAGTTGGTAATTGTGGGAATTAT
CTCCATTCCATCCCAAAAATCGAATCCTGGAAATCGAATTGGGATTCTCATCATAATACC
TCAAAGTGACAGTTTGCGAGTCTAGTCTCTCACTCTCTGCTTCCTTCCAGTTCCATTGCG
GGAAAGAGAGGAGAGAGGATATGGAGGGAGTTGGGTCCAGACTCGGCCGTGCCTCATCTC
GTTACGGTCTACCCACCACCACCACCACCGCCGCCGCCGCCACCACCACCACCGTCTTCA
CAGGCCCTGTTCGGAAATGGAAGAAGCGCTGGGTCCACGTGTCCTCTTCATCCTCCTACC
GCAACAACAACAGCAGCAACAATAAAAGCTCTACTCGACCCAACACCAAGAATGGAAATG
GAGGCAATGGAAATGGCAATGGCAGTGGCAGTGGCAGTGGCGATCAACGCTTCACTGTGA
CTGTAACAACAGTAAAGGAGGCAATGGAAATGGCAATGGCAGTGGCAGTGGCAGTGGCAG
CAAAGCCTCAGCTCTCCTTCTGTGCCGGTGGACCCCAATTTCTCCTTCCGACTCCGACAA
CAACTCCGTCATTCCGGATGAGCCGCCGAGACGCAAGTTCCGCTACACTCCGATTGTTGC
TCTAGAACAAAAAAAGGAAGCTGCTGAAAAGGTTGATGACAAAGCTGAAACAAGCATGGC
CCACTCACTCACAATCGGAACAACCACCAAGAGTAATGATGCCTATGAAAAACCTAACAC
CGAGGGTGCTTTCCTGGAAGAGATTCAGGCAGCAAACAAGAACCNNNNNNNNNNNNNNNN
NNNNNNNNNTTTGGATCTGGGCTTCAAGAGCCATAATGAAAACCATGAATCAGATGGTGG
AAACAAGGAGGCCGAGTTGGGTAGACCGAGATTAGGTTGGTTTCGGACGTAGCATGATAT
ACTTCAACATTATCCCGGACACAGAAAACAGAAGGATGAAAGAAATGGCTTGTTGTGTGC
AAAGATGAAG
>TeaL_127333
CAAAGCTAAGCAATTTGTAAAAGCTAGGCTCAATGAAATCTTTTTGGCTTGCAAAGAGGT
ACATTATTACTTGAATTGCAGTTTCAAAATTAAAGTGAAAATGATGATGATGAAGAACCA
CAACAATCCATTGGCTCTCTCTCTCTCTTCTCTTACAATGTAGTAATTAAGATCTACAAT
ACATATATATATATATATATTACATTTATTTGCCATTTGGATCTTAGACATCAAGCTTTG
GGCTACCCAAAACAAATGATTTGATTAAATCATTCAACAAATGTGGAGATTCGACATTTG
CTGCATGTCCTGTGTCCTTAATTATCTTTAACTTTGATTTTGGTCCCAAATGCCTTTGCA
ATTGATGGCCCAAACATGGAGGGAAGATATTGTCCTTGTCTCCCCAAATAAGTAGGGTTT
CCTGCGTTAGAATGGGAAGATCAGAATCTGCTTTCTTTGCCAATAAGTATTCCACCAACT
CCAGTCTTTCTTTCTTGTAATTCTTAAACATCACAATGAGAAATTCCCTTAGGAAGAAGT
CAGGGACCCACTTGGAAATAGTGTACTTGTGGATTGTTATAGCCGTGAGGAAACGCATAT
CGTCAGGTTTCTCAGGACAAAGCATGTCCGTCCATTTTCTCCCCATCTGATGTTCTCGTT
TCTGCGCCTCTGTAAACCCTATTCCACTACTGACGATCACCAGTTTCTCCACCATCTCTG
GATAAATATGAGCCATCTGATACCCGACCCAACCCCCGTAACTAAGCGCATACACCGAGA
ACCTCTCCACACCCAATCTCTTCAACCCTTGACCCACACAAGCCGCTTGAAACTCTACTG
TCCGGTCCGACCGTTTTGAGTAGGACTTGCCAAAGAACAACAGGTCTGGTATGTGCAAAT
TGAAACTTTCTGACAGTTGGCCCACTTGGCGAATGAACTGCCATGTGGAAGTGCTACCGT
AGCCATGGATTAAGACTAGGACTGGTTTGTTGAACTGCCTGTGGTTGGCGGTCCAATAGT
GCATGGTGGTGTGATCATCTAAGTCGACGGTGCACGGTGACAAACCACAGGACCGGTAGT
AGAGGGATATCATGGCATCAACGATTGTAACAATGAAGGGGAATCGATTCATATGCGATA
ACCCCAACTCTATGAATTGTGATGTCGCAATTTTGATGGAGAGATACACTGAGTGGAGAT
CATGAAACCACTTTTTGCAGTCAAACTGAAACAAGTCCATCGTGGATGGATGGATGGGCA
ATTGAGATGCCATATGTGCATCACAACGGAATG
>TeaL_127334
AGCCTTATCATTAGCGGCATTAGACTTGCGATGCTGATAACCCCAAGGCATCAACCGGGG
TTTAACAACCACAGTTTGCACAATATCAGCCAGTTCAAATTCCAAGCAATCATTTGTCAT
AAATACCTCTCTCTCATTAGTAGTGTTCCCAAGAACAGTTTGATATCCTCTCATCAACAA
TCTTCCGTGAACCACTTTTCTCCCATCTAATTCTTCAAACATGTACTCGACGAAATAGAT
TGGGGGATATTCCTCTGAGTCACCTGTCGAAAGGACAGAACCACCAACTGATCCCTTCTC
TTCTTCATCCTCTTCTTCATCTTCTTCACCTTCGTCTTGTTCCTCAATTTCATCCTCCTT
CATGGCACATGTATCACTCTCCTTTGAGTCTTCTGATGAGTAGTTGGAGTAATATTCTCC
CCATATTCTATTGATCAGTCTTGTTGTTGTGGCCGGCATTGCATTTTTTTTTGAGGTCCC
AGGTGCCATGGCAGCTTTTGGATTCAAAATTGCTTCCTTTTCTAGAGTCGCCTTTTTCTT
CACTAACCACTTTGTATGATGTCTTTCCTCTATTTTATCATGAAGACCAGTCACAAAAGC
ACACTTCCTAATAGTATCATCTGGAAGCTCAGCAAATTGCTGAAGTATAATCTGTCCATG
AACTACCACGTACCTCTCTACTGCCTCTGGATTGGAAGATATGTAACCAGGGTGATCCTT
GTCAAATTCAGATACTTTCATAATGACATCTTTTGATCAGGAAGGTCACGCCAATCAGCA
CCTGGACGTCTA
>TeaL_127335
ACAGTTTGCACAATATCAACCAGTTCAAATTCCAAGCAATCATTTGTCATAAATACCTCT
CTCTCATTAGCAGTGTTCCCAAGAACAGTTTGAGATCCTCTAATCAACAATCTTCCGTGA
ACCACTTTTCTCCCAGCTAATTCTTCAAACATGTACTCGACGAAATAGATAGGGGGATAT
TCCTCTGAGTCACCTGTCAAAAGGACAAAACCACCAACTGAAACCTTACTTGCACGAACT
ATTGCCCGTTTATAGAGATCTCCACCCTCAAGCATGCTTCAAGCTGCCTCCCCATCCCAA
TCGATTTTCTCATTAGAACAGCACAGCTTTCCTTGTTTTATCCCGAATTAGGTTTCACAG
TCTGCTCAATAACGAATCCCTTTTCTTCTTCATCCTCTTCTTCATCTTCTTCACCTTCTT
CTTGTTCCTCAATTTCATCCTCCTTCATGGCACATGTATCACTCTCCTTTGAGTCTTCTG
GTGAGTAGTTGGAGTAATATTCTCCCCATATTCTATTGATCCGTCTTGTTGTTGTGGCCA
GCATTGCATTCCTTTTTGAGGTCACAAGTGCCATGGCTGCTCTTGGATTCAAATTTGCTT
CCTTTTCTAGAGTCGCCTTTTTCTTCACTAACCACTTTGTATGATGTCTTTCCTCCATTT
TATAATGAAGACCAGTCACAAAAGCACACTTCCTAATAGTATCATCCGGAAACTCAGCAA
ATTGGTGAAGTATAATCTGTCGATGAACTACCACGTACCTCTCTACTGCCTCTGGATTGG
AAGATATGTAACCAGGGTGATCCTTGTCAAATTCAGATACTTTCATAATGACATCTGAAA
ATGAAAGTCCTGATACTCGAATTTGTTCCTTTAACAATGTGATGATACTAATTGCAAGCC
TCACAGTTTTCAAAACTGGTTCATACCACGGACTATATTGCTTTGCTGGCTTCCCAAGCC
TGTACCTGCAGACTCAAAAAACATATTTACAAAATATGCTCCACAGTAGTCGTTGAAGCC
CCATTTTTAACAGCTGGGAG
>TeaL_127336
TCACCACCACATCTCTTATTTGGTCCATAAAGTCACAGAGACAGTGGATCATGCAACAAC
AGATTAATGCAGAACAACATCACCAGAACAGTAGCCTCAGCCACCAAACAAAACAGATCA
TCAAGACCAAAATGCCAAATACAACAAGACCAAAAATCATGAATCAATCCTCAGAAGCCT
GCCACTACAATAAAATTGGCACACTGCTGGCCCAAGACCGTCATTGTAAGATCCTCAAAA
CTTATCTGCAAATAAAAAAACACAGCAGCAGCACCAGGAGCAGGACACCTATAGCAGCAG
CCTCCTCCATTACTTCACTCACAAAACAGACCAGTGCAAGAACAGCTCTAAGCCAGCAGC
AGACTTTTCACTCCAATAAAGTAGCAGACTCCTCAGTCCAATACAGC
>TeaL_127337
TTTGAACTACAGTTGAAATCTGCTTGGTCTATGATTTTGCTCCTATTTTGCTTTACATTG
GTTGAAATCTTCTTGGTCCATAATTTGTTTCAAACATGATTTTGGTGTTTTTGTGTTGAT
GCATTCTATATGTTTGTTGAAATTCCACAGAGAAAGATCTTGTTTGTTTAGACAATTGTT
ATGTGTATGGTACCTGTATTTCATTGTTGAGAAATGGCGAAGTTCACCACAGAAGACAAA
ACCAAACTATAATGAACAAATTAATGTAGAAGAATACAATTTGGAGATGGAAACAAAATA
GAAACAGTTTCTTCAACCAAATGAGACAGAGATGTGAGGAGAGAAAATGATAAGTCATAT
TCTGATTGAGGCAATAAGACAAACAGAAAGAGGTAGTCTCTGGTTCTGCAAATGCTTACT
AGTCAATTGGTGCAGATGAAGATGAAATTTTTTCAAATCAAAGTGCTTCCCTTCCTCATC
TTGTGGGTGTTACTCAACCAATCTTCTCTTACCTATATCCAATTAATATATACATTTAGT
GAAACCCAAAAAAATAAAATAAAAGTAGAGAAAGAAAGTTGGCTAAAATAATGGTTGATC
AATTGGTATACAATCAGATTGCAATTACTATGGATATTGGCAATTCCACTCCTCCCACAA
CAACCACACTTGTCTGTTACTACAGTTCCTTTCTTTCATCTTCTTGTTCTAGTTCTTTCT
CTGTTTCTGTTACTGTTTCTGTTTCACTTTCCTTGATTTCTGGGAGCGTTTTCTTGGTCC
CCAAACACGCGGCCTCATCAAAACCCACATTGCCATTCACTCTTTGTCTTGTCTCCTTTC
AAACCCATGTCCTCTTCTGCTCCTAAACACGACTCATGATTCTCTAATCCTCCATTTTTA
TTCCCCTTTTTTTCTCTCATCTTCTTTCTCTACAATGCCTTGTGTATTGCTGACTGGTTC
TTGTCATCATCGGATGACTTCTGTTGCTACTACGAATACTTGTTTGACTCTTGGTGGAAG
TTACACTGGTCATCGTTGTTTCAGGTATGATTATAGTCCTCGTTGTTGTTGGAATGGGGA
TGAGAAAAGGAAGAAGAGCAAATTCACACCGGCCTCGATGACGATGGGCAAGCAATTTTT
ATGTAGAAATTTGTCTCGTCCCAATTTTTGTCTAGAGGTTCTTGATGCTGCGAGGGAAAG
GTTCACACAGGAGATATCCTTCCAGTCCAAGGACAAAGACATCTCCCTTGCGAAGGCTCT
GTTGTATGTTGCAGCCGAAGATGAAGCATTTATGGCTTTAAGTCGAGAGATGGATGCTCT
TTCCCTCCAATTTGAAAGGAGAGATGCTTCAATCTCATCTGATGCCCTAGAATGGGAATG
GGAGATGCCTTTGGCTGGAAAGAGCGTCGATGATTGGCTGACTGAATTGGATACTATTGC
TGAAGAAGTCAAGGCAGAGTTAGTTTCAAGAGACATAGGTTGCCATTTGGTTGAAGTTTT
GGAGGCGGTGAATTTAGTTCTTTTTGAGTCGAGAGGTTTCAAAAGGTCACCTGTACTAGT
AGATCCAAAGTATTCATACTTGCACTCAGTTCTGAGCTCTGGATGCAGCAGCGCAATTTT
ACTTAGCGTCATTTATATTGAGGTTTGTCAAAGACTTAATCTGACCATTGTGGGATCTCG
AGTTGGGGAAGATTTTTTGATTTGGCCCCAAACGGGTAACCCTGAGGAGCTCTTCAAGGT
AACTGCAGGGCACAGTTTGTTTGGAGTTGTTAATGGAAGGTGCGTGGACAACCCCAAATC
GAAGGCCTCCGATTTAAGTAGCAATTCACTTTCCGGACTTGACATTGCAACAAACCGAGA
CATTATAGGGATTGCTCTGGCAAATTTGATTAGGCTTCATTGGAAACATGCTTCAAGAAT
GAACCATGGGTTAATGCTGACATCTCCACTTAGGCCCGTTCATGATGCTAATGACAAATT
TAGCAAGATAGATGGTTCAAATATTCCTTTAGTGCGGCCTCGAGATCTGAGGCTGGCCAT
CATGGCTTCTGAAAGATGGTTGATTCTGCAGCCACATAATTGGGCTTTAAGAAGAGACCA
TGGAATGATGTTGTATTATAATAGGGAATACAAGGAGGCGGTCCAAGAGCTTAGCATTTG
CATGGCCTTTGCCCCCGAAGAAGAGGCAGAAGTTCTTGAACCATTCGTTGAGAAACTGCA
TTTGCTGGTGCTTGAATCATCGTGGAAATCTTTGGGGCATAAAGGTCCATTGGCAGTTCC
TTAACTTCTTGTTTGTACAGGTTCCATGTGTTTTACATAGAAATCATGTTCAACTTTGTA
AATTCTTCCCTTGGATCGTGTTTGAATTGCATGGTTTCGAGGGCTAGAGTGATATATACT
CAAATCAGCTGACAATACTTGGGTTTAGGCAATGGACAACTGGTTAGAGACATGATATAA
TAATGTATTAAGAAGTATTTTTGTTTGTAAGCAGAGTATATCAAGTAGTCACGGTTAGTC
TTGTAGGTTTGTAGCTCTTTTATGGTAAATGTAGAG
>TeaL_127338
GCACGCTAATCTTGTATAGACCCTGCAATTATTTGTCAATCCAAAAAAATCAATATCCCA
TGCCAAAATGACTACGTACAGGAATTACACAAGAGCAAAGAACGAAGCCATCAACACACA
AATAAGAAGCATTTAAAAAATCACGTATGCAGAAAGAAAAAAACACAACTTATACTCCAT
ATTCATGACTGCCCTCCAAACCTCAGCAAGTCTGCAATTTGATTGAAATTCAGACCTCCA
AACAGATTTAACAATCATAACCAGACGAGCTGATCCTTATTTACAAACATCATTTTGAGC
AGGCTTCTGAATAAGATTAGTCACAGCAGCACAGCGAAACAAAAAAAAAATGTCTAATGG
GGAGCACGGTCAGGATTATTGCCTAATCATACTATCAAAATTCATAGTCTACACAGCCAA
GTAAAAATTTTGGCAAGCACTAGATACTGCTATTTGATATTGCCCTCAAATCTGCCTGAA
TTATTCAATATAACAAACAGTGCAGTTGTAAAACTCATGGTATCAATTGCATTATTACAA
AATCATGAATTATTAACTTGTAAAGACCCCTTCACTGATCAAATTCAGTGCCAAATTCAC
CAAAACTGATTGTGAAAGGCCTAATTTGTCGATAATGGATGTAAGAGGAGCATATGGATG
TTGTACGTTAAGCTCAAAATCCAGAGTTGTCAATATCAATTGCTCAGCCTCAATCACCCG
TTCTCGATACTGCTCAAACCAATCAACAGGGAGCAGATAGGAGAGGAAAGTGATGTCCTG
CTTGTGGAAAGTTTCACATGATGCTCTCACCACATCGTTCAAAGGGCGTGGTGTCTCCTC
AGACTTTGCAGCCAGAAAAAGAGTAGCAGTAGCAATCAAAAATCTATCGTGGCAAGCATG
AGACCTTCGAACAAAAAAACGGTGGCACAAAACCATTGCAGTGCCAATAGTGGTTTGAGG
CATATCCAATCGCAATCCAAGATTCTGGAGGAAAGCACAATATGAATAGCGCAAGTGCGT
TTCATGCAGCACATCAATACCATCTTTCCTGGATGGAGAGCATCTCTCAATCTCATCCCT
CGACATAAAGGCCTCATCATCAACCTCAAACGTTGAGCGATCACGTTTACTGGTGGCAGA
AGTGTAAGCATTGGGATCTGGTCTAGAAGCAACAGGAAGGACTAAATTGTTGTCGCGTGT
AGGAGGGCCATTATTATGTGCTTCTGGTTGATAATGTCTCCCACAGTCTTCCCAAGTTGA
AGCCGAAAATTTTCTCCTTTTCAAAGAAGGTGCAGCGTCATGCAAATAATGTGATAGTTA
TACTCCTTAAATTTCTGTGAATAGTCATGGACATTGTTGTACTTCCTTATGCAGTTTCCA
TTGCCGTTATAATTATTTAAATTGTTGGTGGTGGAGTGATTTCTATTGAAAGAGGACCTA
CACCCACCAAGGTAAGGGCCACCTTGTGAATGGTAAGTCCGTGCACGAGACATGGTTCCG
AATTAGAATAGAAAATAGATCTGATGAATCCGTAATCGATCGTCGAAAAAGGACGTTGTG
ATCTGATCTGTGAGGAGTTCAGAAATGAACTCGGAAA
>TeaL_127339
CAATGGAGAAACTAGCTATGCCAATAACTCAACCCTTCAGAAAACAGCAATACTGATGGC
GAGGCCAGTTCTAGAAGACACCCTCAAGAAAGTGTGCAATAATGATGCCTTCCCAAAACA
CCTAAAAATAGCAGATTTGGGTTGCTCTTCAGGACCAAACACATTCTTAGTCATCTCTCA
AATAATTAACATCATTCATAATTTGATGCAACAAAACAATTGCAAAGCACCAGAGATTGA
AATATGTTTAAATGATCTTCCCCAAAATGACTTCAACAGCATTTTCAAATCGCTCCCAAC
ATTCTATGAGAAGATCAAAATGGAGAAAGAAGAAAAGTTACCCGGGGCTTGCTTCGTATC
AGGGGTGCCTGGTTCTTTTTATTGTAGGCTTTTCCCAAGAAAGAGCTTGCACTTTGTTCA
TTCATCTTATAGTGTTCATTGGCTATCTCAGGTTCCTGAAAGACTGGAGAACAAGGGAAA
TATATACATAGCAAGAACAAGTCCACCGACAGTTTTTGAAGCATATTTAAAGCAATTTCA
AATGGACTTCTCAACATTTCTAAGTTTGCGCTCTGAGGAAATCGTAGTTGGCGGGCCTAT
GATTTTAACGTTTCTCGGTAGGAGGATTGCAGATCCCACTGACAAAGATTGTTGCATCCT
CTGGGAATTGCTCACAAAGTCACTGCTCGACTTGGTGACTGAGGGACTTGTTCAGAAGGA
AGCTATTGATTCATTCAATTTTCCTTTTTATTATCCATACAAGGATGAAGTAAAAGCAAT
AATTGAAAAGGAGGGGTCGTTCAATCTTGAAAGGCTGGAAGTTTCTGAGTGGGACGCTAT
TGACTACGATGATGATGAACATTTTGTGTTTGACAAGGATAGGAATGGTAAAAATGTTGC
AAATTGTGTAAGAGCGGTTACTGAACCTTTGCTGGTTAGTCATTTTGGAGAATTCATAGT
TGACGATGTTTTCAAAAAATTCGCAAACTATGTCGCTGATCATCTATGCTCAGAGAAATC
CGAAGGTCATCAATATCGTCGTTTCATTGTCGAAGAAGTAATAAATTGACAAAGGNNNNN
NNCAAACTATTCCGATTTCCTTAGATTTAAGAAAATAAACTGTTTTATTTTTTATATTGA
ACTTGCTTGTAGTATGCAGATGTATCTTTTAAAGAACAAGTTGTACCAGTTCTTGATATT
AAACTGCTTATAGTTTGCATGTGTATG
>TeaL_127340
AAAACAAAAAACACAATCCCATAAGAATAATAACTTTATCATTGTTCTCGAAACGTAAAA
AAATCGATCAAAAGCATTTGAGAACACGATGCCAAAACTGCCCAACAAATCTCTTAACAT
TTGAAAAAACGAATGCCATAAAAACAGAACCAATGGGCAATACAAAAATCCATAGATTCC
CCATTTGCTCACATCATGCACCATTGAGGACGAAGATTGCAAGTAAGTCTTGAACTTTGT
ATAATCACCTTTATTTCTCCAGAGAATTTCTAATCAGGAGTAAATGTTGATTTAACTGAA
CCTTTACAATGTAATCGCACCTTGACACCAAATTAAAGTCTCAGCAACCTTTTTTTCACG
ACTCTACTTTGTTGACAGATATAAGATGTAACATAACAGAAAATCTTAACAAATAAACCT
CTGGAGATTTGGTAAAGGAGAAGATTTTCTCGAAACTTCCAAGTACTTTTAAGCCGTGTT
TGGATGGGAAACCCTTCTTTTCTTTTTTTCTTTCCCCTTCGCAGATCCTAATATTCAAAC
ATAGTTTTACAACAAACTTGAGCCGTTAGTAATCTGCATGAGTTATTCCGTTGTCGACAA
CCAAAAGAATCGAAATATAAATTATTCTCTAGGCCTAAAATAAGCAAAATATTTCAATAA
CTGAAAGTACTGAAGCATGCAGATGCAAGAAAAGAGGAAAAAAGAAAATAAACAAAAAGT
AGTACACAAACAGCACAACTAATTACAGTTTTGGTTCAGAGGTTATAAGTTCCTTCAAGT
TTTTTGTCACAATAGTTGAATGCACACACATAAAGAGTTTTTTGTCATAATAGTGTCATT
AGTCGAGTCACCCCTTCTTTGACATAGCTGCAAGCCTAGTGTACATCCTTGCCATAGACT
GGTATCCTCGGATATCGCCAGAGCGCAGAAGATTGCCTGAATCACAATTCAGTGGACTAT
CAGGTTCTGGATGGGCCATTAAAGCAAGCATGTAAACACCTCAAAGTTATACAAGCTGCG
TAAATGGGAACAAAAGACGAGCGAACATTTAAATAAGGAGATAGAACTTGAGGTGGGTGT
TCATCATCATCCCCATTCTAACATTTCAATCTTTTGTAACTTGGAGCATCTCCAATGGTT
CACTTCCTGAAACTCTAGCTATTGCTATTTGCTCTATTTTCTTACTTTAATCACAACTAT
TGAATTGTGATTTTCTATCTTTAATCATAACCAATCACATACCGCCATCTCTCTCTCCCT
CTCTCTTCTCTCTCTCTCTCTCTCTCTCTCTCTCCTTCACCTCCACCGATCTCCCTCCGT
C
>TeaL_127341
TTGGGTTGGGAGGGTAGTTTGGTAATTTTAAAGTTGAGGTGGTTTTTCTCGGCCCCATTC
AAAAAATTCGATATGTATTTGTTTATTTGGAGTACTACAATGCCATTTTAGTGTCAAAGA
AACAGAGCGAACTCAGACTGGTTTACTCTCTCTTTCTCGAGTCTCACTCTCTCACTCTTT
ATCTCTGAGCTTACCGTTTTCGAGTGGTTAGGGCTCCATTCGCTCTCAATCCTAATTCTC
TATCCTTCCAAATTTAGGTATTGCAGTGGATGGAGATGGTTTTAGAGAAAAAACATGCAG
CCGATTGGATTTACAGAGGAGAAGGAGCTGCCAATCTTGTTCTGACTTATATCGGATCCT
CTCCTACTTTTGTTGGTAAGGTACTACGCATACAAAAAGCTTCAAGGAATGGATCTTCTA
TATACTTATCTGATAGTGAGCATGGTTATTCAGCTCTAACCATGGATGAGTGTCGTCTAT
GGAAAGAAACTAAAGATCTTGTATCAGCCCCAACAAGGGAAATAGCAAAGCAACTATACG
TGAAGCATGTAATCTGCCCACTGTTAGGTCCTGAATATGTTGATGCTGGGATTCGTGTCC
TTGTAACCCAGGAATTTCTAGAGTTGGTTGAAAAGAATGTTCTTTGTCAGCGTCCTGCTT
CGCGAGTTGATGCTGCCAAGGTCAACACCCTTTGTAATTCTGCACTTGTTATATCTGATC
ATTCAGTTTTCCCCCGTGGTAATCTTAAAGGTGAATTCTGCATCTCTGTTGAGATAAAGC
CCAAATGTGGATTTCTTCCAGATTCAAGATTCATATCTGAAGAAAATGCCATTAAAAAGA
GAATAACTCGTTTTAAAATGCACCAGTCATTGAAATTGCATCATAGAGAGATATCAGAAA
TAAGTGAATATGATCCACTTGACATGTTCTCTGGATCCAATGACAGAGTACATAATGCAA
TGAAGGCTCTCTTTGTTACTCCTCAGAACAATTTCCGTGTTTTCTTGAATGGTTCCCTCA
TATTTGGGGGCTTGGGTGGTGGGGCAGATAGTACTAGTTGTATGATTGGTGAAGCATTTG
AAGATGTACTCAAGTGTGTGATTCGGGCAAATGATGGCCTACGTACAATGAATTTCCTAC
ACCTTGTTACTGAAGCTGTTTTCCAATCAGGATTACTAGATCGCCTTCTCAAAGTCCAGA
AGCTTGATATATTTGACATAGAAGGGGCGATTCATGCTTATTATGACATTGTTTCCCAGC
CTTGTATGGTGTGTAGAGATTTGGGTGAAGACAAATTGGCAAACATGTATACCTATTTGC
ATTCAATGCCTTTGGATGAAAGCTTGAAGATTGTAAGGGACTATTTGATAGCTGCAACTG
CGAAGGACTTGAGTATTATGATTTGTTTTAGATCTAGGGAAGATGGGGATGTGAAATCTC
CATATAGTGGTGTATTTCTTGAATCAACCAAACAAAGTTTTGATTACAAGGCATCTTTTT
TTGACTTGGATATGAAACCTTTGAAGAAGATGGAGCACTACTACGAACTTGATCAGCAGA
TAGTCAGCTGCTACACTCAGATGGTGAAAAGAAAGAACAAAGTGGAAAATGCTGTGAGCA
TTGATGCTAATAGAACTGCATATTCAGATCAGTCCAACACCATGGAAGATGTTTCTCATG
CTGGAGATCCTGCTGGTAACATGTAGTAGTTTAAGAAATCTTTCTGTGTCAGTATCTTTA
GTTGTGTGCGTGTGTGTTTGTGTGTGTCTGTGTCTGTGTCTGTGTTGGAAATGTTAGTGG
ATTTCATGCTGAGCGATTTTTTTCCTATGCTCTCCACATCAGCTTTACTCGACTTCTAAT
GCCTAGGATCCAAAACTCTGAATATAGACAATTTGTAAGAATTCAAAAGCCTAGATTTTG
AAAGTGTAGTATTACTCCTGAACTAAAAAACACAAACCCTTCTAAGAAGGTGGCGTATCT
TGGAAATCAACACTCCTTGGACACTCTCAGACACATGCTGATACTCATTTTTACATGTCT
GATACATATATATATATATATATATATTTTTAACTTCTTGCTTCCTTTGATATTCCTTTT
GCCCGTGCAAGGTTTCCATCTGGGTGAGCTATATTTATTTGTAGTATCTCTATTGTAGTT
TAACTTTGATTGTACATTGTGACCACTGGCTATTAGCTTCACCGGCATCTCTTGCCACTA
GCAGAGGGGAGGTGCAGGTTTGAAGTCTCTCTTAGGACATGGGCATCTATGGATCTTATT
TTTCCATGAAAACATTTCCTTAACCGTAGTGCTTGTTTATGGAAATGATTATAGGTTGGA
ATTTGCTTGACATGTTATTAAGATTATTAAGTTGGAATACTGTTCTAAACAAGTGCTACT
AGATGACATAAGGGGATTATTAATGACAATATTATTGTGATGTTGCAGTTATGGGAGCTT
AATAAGAAA
>TeaL_127342
GCACATTATCACCTCCCGGTAATATGCGTCATCCATAAGTGTCAAGGCGAAATAGAATAG
CGGCGTACCAATCAGGGATGGAATAGTGGCGTACCAATCAGGGATGGAATACTCATCAAG
CGATGCATGCACTCTGAAATAGTGTACAGCGATTCATTTCCTGTGAGTTGCCTCATCGTA
ACTTGCTGATTCTTCGTACGCACCACATCTGTTAGATTGTTCATGCTTTCCACAATAACT
GACGCTCCACTTGTTGCCTTCTTCGACTTTGAAACACTTGTTGATGACGTCTTTCTCCTT
TTTCCCTTTTCAATCGGAACATGCTCCAGTGAAGAATCTGAATCCATGTCCTGTACTCCT
GCGGGTATAGGATCAGCAAATGGCTGGGCTCCCAAACTATGCACTGAATTAGATGAGTCA
TCAGCAGCTTTAGGAAGTTTCTCTCCCGGGGTCCAATGGTGCTTACCAGTAGCTGATGCC
CCGGTAAAGATCGTCTCCATC
>TeaL_127343
CTTTGTATCAATACTTTGTTCGACACGTTGCAGGATTTTAGAACAATTGGAAGAGCAAAG
TTGTTGATCCATCCCCGAATGATCGCAGATCAGCAGGTCTAACCAAGGCCCTGCACAAAG
GGCATGTCCTTTCTCTCTCAAACCATTCTGAAACGCAGTCTTCACAGAAAATGTGTTTAC
AGCGCAGTAGAATTGGAGAATGCATCTTTTCCTGGCAAATCGCACACAAGTCTCCTGCTG
CAGTTACCTGTTCTGATGTAGCATAAGACCCATAATGGATTTCCTTTCTTGATAATGCCT
TCAAGGCAGTAAAGAAGGATTGGACCTTCTCAACAATAGATGTAAGCTTGAAAGTTAAGT
ACAACCCTGTAGTCAGTGATGAAAATAGGCCTCCATATTCTTTGTTTAAGAAGAACCGAT
ACCAGACAGGAGTTGGTAACAATGCACGGTACAACAGTAGGGTATACTCCACCAAAGTGA
GCATTTGACCCTGCCGACGGAAATTATGGCCTCTTCCATTCTTATAATACATTAGCAGCA
CACACTTCAAAGCCATAGCTGCCTGCCTCACCATTGTGTCATTTACCAAGATGACAAATA
TAGCATGCCAGAAAGGTGGTACTTCTTTAGGAGGAACCATGAATAATGGATATAAAAGAT
CATCGTTCCAATACCACCAATAAACACCAATCACTTGAAGCATAAAAACTGTGGAGATGC
CAACAAGAATGGATATCTTTCTCTCACCCTTCAGTGCTGTTTGCTTTCGAAGAATGTCAT
TCGACTTGAACATAACGGCAGTTATCCAAATTGTGACAAAGAAACCTTGCAAGTGCTGAC
GAATGAAGACCACCAACAAGAGCAACGAAAAGGGAAGAACCTGCTCGACCAACCTCGCAA
CCTGCTGTATATCATACCTCTGGTACGAAGAATCCCTATTACTATTCCCACTTCCATCAC
CTTCCTCTCCATTTCCTGTATCGATCCCCCCCGACGGAGACGATGCCGACGAAACCCTCT
CTCCATCACCAAATTCACCGCCATTCCCCCCCTCATGGTCCAACCTCGGACCCGCCACAC
CAGCAATCTGACCTATAGCCTCTTCACTCTCATCAAACCCTACCTGTTCTTGCTCTCCGG
CACCGATTATCCTAATCGAGACCTCTCCGTCGCCGCTTGCCGAACCAGAATCGCTCGAAT
GGCGGTCATCGGCGCCGGCTATCAAACCCTCGGCCTCGTGATGGTCCGATCTCGGGCGAA
GAATGCCGGAATATTCGAGAAGAGTGGATACCGGCGATTGCAAGAAGCTCAGCGCCGGGA
ATTGCAATCCATGCCTTCTTCTTGAATTGCTAGTACTGGTTGATGATGATGATGATGATG
ATGATGAAGAAGAAGAAGAAGAAGAATTGGTATATGCATCAGGATTGGCATCCATTTCAA
ACCCCTCTCTACAGTCTCTCTCTTCTCTCTCTCTCTCTGTGTGAATATATATATATATAG
ATATGTATGTATATGTGTGTATAGCCCTAACCCTTTGAGGAAGAAAGCAGAGGAAGAAAA
TATCAAAGGATGGAAGTCAAACGAGTGAAAATGGGGGTGGGTGAGGTGACATATACTATA
CTGATTTAGAGATTAAGACAGTGTTTGGAAAAGACTTAAAAATCGAATTTTTATTTTTTT
TAAAATTTTTAATTATTAGTCTTTTACATGGTTGGGTCATGGAGAGCTTTTTCGATTTTG
TGATAACAAGGATACATTGGTATGG
>TeaL_127344
AGTTCCATTTGCGTCCTTATGCTCAGCTTGGATTAGATAGATCCGGTGTTCCAAGTTCAA
TTTCTGCTTCAGAAGTCATTGATGAGTTACTTTTAGACATTCCTGAGATTGTAGATGCTG
CCCAACAAGTTACCCGGTTCTGGCATGGGGACAAACAGACAAGAGAGGATACGACTGTCA
TGATTGAAGATCCATGGTTGAATGACAATACTCTTCCTAGTTGCTTGGAAGATATTTCAA
GAGAAGACATGGAGATTGTTCTTTTGGGGACTGGTTCGTCCCAACCTTCTAAGTACCGAA
ATGTTAGTTCTATCTTCATCAATCTTTTCTCGAAAGGAAGCATCCTCCTAGATTGTGGAG
AAGGAACCCTCGGTCAGCTGAAAAGAAGATTTGGTGTTGAGGGTGCTGATGATGCTGTGA
GAGGTTTAAAATGTATTTGGATTTCTCATATTCATGCAGATCACCACACAGGTCTATCAA
GAATACTTGCTCTACGACGAGATCTGTTGAAGGGATTGCCACATGAACCTTTGCTGGTTA
TTGGCCCTAGGCAGCTTAAGCGATTTCTAGATGCATACCAAGTACTTGAAGATCTAGATA
TGCAGTTCCTCGATTGCAGGCACACCACAGAAGCTTCATTGGAAGCTTTTGAATCAAACA
ACAATCTCTTCCCTCCGGGAAGCCATATAAGCACTGTTGGGACAACAAATGAAGACATTG
GGCTTGTTTGGTTTGATTTTGGGAGATGAGTTTGAGAGATAAAAAGTACGAAAAGTTGTT
TGGTTTGGTTTTTTTCAAAAGATGTTTTGGAAAATTATTTTGAGAGAGAGTTTTGGAAAA
AGTGATTGATTTGATGTGTATGAGAGAGAGATTTGTTTGGAAAACTTGTTTGGTTTACAA
GTTTTGAGAAATTTTTTTGGGAAAATTTGTTTGGTTTGATTACTTTTGAAAACTTATTTG
TAGAGAATTTTTTCTAAATTTTTTTGAGAAACACAAACCAAACAAGGCCAATGTTACTCT
GCCAGTTTCACT
>TeaL_127345
GGCTGTGCTTTCAGTTCTTCTTGCGACGCTTGCTGGATTTGGAGGCGCAATGAGTGGGAC
CGTTATTCTTCTCGAGACCTTAAAATTGAGAAGACGGTGGCAAGCTTGGTTAAATCAACA
ACCAAGTTCTCAAGAGGTAACACAGCCACATCAGTTGCCTGAAACTGCATATATACCACA
AACAAATCCTCCCACTGCTATAAGATAGTTAACCAATTGGTTAAAAGTAACAGTAATGGC
AGGGTGAAGGGAAAATTATTTGATGGTCTTGTAACAAATTTATGTGATGTTCCGTCTTAT
ATAATTATTGTTAGATTTTTGAGAGACAACTTAACAATGGTTAAGTGATATGGCCAACAA
ATAATTTCTGGAGAAAATATTGAGTGAAATACTCGGTCAACTAAAAAGGTTGCAAATGAG
GTTAGATGAATAAGTCTTGTCTCTCAATAATTTTGTGTTTGTTGTCTCTATGGTAAAATA
AAATTACTTATTGAATAATTCAATATTTACTCGGAAGAGAGAAGGCAGCTAGGGGGTGCC
ATGGCCACCCTTGATTTTTGAAAACACCATATAAAGTATAGCGCAAAAGACCTACTCTTC
CTAAGTTATAACTATATCATATTTCTCTTGTTTCTATGATGGGAGGACTACTTCCCTTTG
GCAGCATATTCATTGAGATGTATTTTGTCTTCACATCATTCTGGAATTACAAGGTAAAAT
GTTACAACATTATACCAATGCTTTTAATGGCTTTAGTGCGTTCACTTGGGCATTATTAGC
AAGGAAATACAAATAAATAAAGAAAACTGAAACCCCATTCCCTTTCTTTCCCCTCTTTGT
GCTTGACAGGTGTACTATGTCTACCACTCT
>TeaL_127346
TTTTTTTTGACTTGAACTTATGATGATATATACGTGTAAAAACTGTCCTTGATTCAAGTT
TCGTACATCACCAAATGACACTCAGGAACAATCACTGAATGTGCTGCTGACCCATAATTT
AAATTAATCACAATAAAGGTATGATCCCAGAAAAATTGTAACACAGGCGAGGCAATAAAT
GAGTCCCAATTGGGGCTAAAAGCTTTTGCGTGGGATTGGACGTGATTACCTGCTTCACAA
GGGTCCCTTGGATGAGACGATCCTCACGATTTAATTTTCTACTGGATGATATAAAGCTCT
TGTTTAGCAATTACATAACAGCCAATGACATTTCCTGCTTCCATAATAAACTGCTCCTGA
AATGTACCCATTCGTCTGCTGGATAAATCAATTGAAAGATCTTTAAAATTTGGCAAACCC
TCTACTTGTACACCATCTCCGCATATTAGGAACTGATTGCCAACAACAAATGATCCTGAT
ACACGAATTGCAACTCCATCTTGACCATGAGCACGGCATTGAAGTTTTTCAACAACATGC
ACAAGCTTTTCTGGAGGCCATTCACCTGCTAACGTGCTCCGAATATTTGACAAAGTGGCA
AAGCTATCATTTGGACCAACATTTTCTTTGCCTGAGAAACTGAAAGTTGAATATTCATTG
TATAAGGTCTTTGCATGTTGCCAAGCTTCATCAGGTCCATCAAAAAGTAAGTAATAGTGT
ATTGTCAGCATATCTGCCAAATCCTTCATCCGTTGCGTTGGATCAAAGACACTTCGGACA
AATGCTCCCAAGTCCACCCTGGCATCCTCATACTTCGTAACAAATGGGTGTGAAAGCAGC
TGGTCTGCTGTTGGCCTAGCATCTGCATCCTTCTGCAGGCAAGCATCAATAAATGAGCAG
AACTCAGGTGAAAAGATGTTCTTTGGCGGTGATGGTGATGGATCATCTAGGATCTGCAGC
ATAAGATTAACAGGTCCTTCATTAGCAGTATATGGAAATTCTCCAGTACCACACTCAAAA
AGTGCAAGCCCAAGACTCCAAATATCAGCTGGGTAAGAATAGCTGTCATTTCGAATTCGC
TCGGGTGACATGTATGTGACAGTTCCAACAAAAGTAGCACACATTGCCACTGAATTCTCT
AAGCCAGCACTTATACCAAAATCTGTAATCTTCGGCTCCCCCTTGAGATTTATAAGCAAA
TTTGCTGGCTTTATATCTCTGTGAACTAAATGTCTCATTCCATGCAGGTAACTTAATCCA
TGCAAGAGTTTTTGAACCATAGATGAGAGGACTGGTTCTGGTATACATTTCCTCACTCGT
ATTATATCTGCCAATGACCCTCCATCCATGTACTCCAAAGCTATGCTTATTTGACCAGAG
TCAGGAGTATAAAATGCTCCATGGAATTCCACTAGTCCCTGATAACAAGGTGCCTCGCAC
AATGTTCTGATCTCAGTAAGAAGCTGTTGCCTTTTCTCCTTTTCAAAAATATTAATCTTC
TTTAAAGCAAGAATTCGATGAGTGGGTACATGAATAGCTCTCTGGACAACACTGCTTGCA
CCACTACCTATGGCCCCAAATATCCTCATCTCACGAGAAGCACACCTATATGTCTTTTCA
CTATGGTCCGAGTCCTCTACTGGCCATGATGTGCACTTTTGCAACCCAAGCTCATTAATG
TTGTATACTCCATATGATCTGCTCAATAAATTAACGGTTCCACCATCCGATAGCATATAA
GAATCACAAGGGTCCAAGGTGGATCCAGATGGGAAGCCCCTTTCAGCATCGAACAATGGC
GTGAGCTTCTTCTTCAATTCTTCCAACCCCGCCATGATAAATTATTCGGTAAAAAAGCAA
AAGAAAAACATTCATTCCATCTTAACAGCTCCACATTATGCAATCGAACACTGCATGATT
ATTCTCTCAAAGAGGGACCGAGTGTCATGAATGAAGAAATACACAACTTTGAATGACATT
ACCTTCCGTTCCCTTAATCCATTAGTTTTTCCAATCTATGATTGTTTCACTTCACAGCAA
CCCTATGAGGGGCCGGGCATTTCAAATTTACGACACCCGCTGTGCTTTTTTTTAATATTT
AATTATTAAATAATGAATTGAATTCAAGATAAAGCTCGATATGTGCTTCTTTTTTCTTTT
TCCTTTTTTTTGCATCTTATTACCATAACTACTTGAAATCTCAAAATGTTGGATAATTAA
ATTAAAACACAAACAACAATTCTGATCCCACCGATTGCCCTAACAAACCCTTCCAAATTT
TAACAGTTACGAAGAACATAACATGAATTGACTTAGAGTTTAATTTCACACAATTTACAG
TAATCAAAAGTGAAAAAGCTCAAATTTTTTGCAGGTGAAGAGCAAAATATGAATGAAGAA
CCTTCTCACGTATTACAAAAATTTTGATCAGTAATATCATATTTTTAGTAAATTTAAACC
AAAAACAGAAATAAT
>TeaL_127347
CCGCTCCTTATCTAGGTCGAGGTTTTCAGGCAGAGGGGGGGCTTTGGCCACTGGGTTTGG
CCATTCTCTTTACTTTTCGCGGGCACAATTTCAGAGAAAAACCATTCTGAGTTAACTATT
CATTCCTCCATAGCCATGGCAGCAATTGCAAGCTTCAAGTTGTCTTCGATCCCTTCATCC
CTTCATGCATCCTTCAATCATCATCATCATCATCATTATCTTCATCTTCATCTTCATCTC
TGTCGTTTTCTTGGAAGCCTTCAGTTCTGCCAATGCGAGTTTTCCCAGGAACGCAACGCC
GTCCTACATTCCCCAAGATATTTGCGTTTTCTAGCAACGATATCAAGGTGGGTAGCAACA
TTGAAGTCGATGGATCTCCTTGGAAAGTTATTGAGTTTCTTCATGTGAAACCTGGTAAAG
GAGCTGCCTATGTGAGAACCACACTGCGAAATTATGTGACAGGAAACTCTGTTGAGAAAA
CTTTTCGTGCTGGAAGTAAGATTGAGCAGGCTGATATAAACAAGGAAACAAAGCAATACA
CATATAAAGATGGTTCCCAGTTTGTTTTCATGGATCTGAATACATATGAGGAATATCGTC
TTAATGAGTCATTTGTTGGAGATAAGACGAAGTGGTTGAAAGAAGGCATGGACTGCAATT
TGCTGTTTTGGAATGGGAAAGTTATTGATTTTGAACTCCCCATCACTGTTAAGTTGACTG
TGGTTGAGGTTGATCCTGGCCTTAAAGGTGACACAGCACAAGGTGGATCTAAACCTGCAA
CACTTGAGACAGGCGCCGTTGTTAGTGTTCCACTATTTGTAGATAGAGGCCAAGCAATAA
TGGTGGATACTAGAACCGGGCAATACATGAGCCGTGCATAATTGCTTAAAGATTACTTTT
TCATCTGTAGAAGATCCTCCCAATCCATTTGTACTTATTTCCTACTGGATGTTTCTTGGT
CCATTTGGATGCAACAGCGTGCCCATTCAGACTTGGATCATAAACAAGATACAATCCTCA
ACTGTTTTGCCAAGAACAAAAGAAATTTGTATTAGTAAGAAAAATCTCATTGCAAATAAC
TGATTTTGTATTAGAAGAATGGTTTTGTCGTTATAACTCATAGCCATTGATGTTGAATTA
CAAATTAATGAGCATCTATTAATTTCTCTATTTGCGGTGACTACTCCGTAATAATATGAA
TCTAAACATGTCAAATAAGAGCTTTTCTCTCAGTTGAATATCCTCTAGGCTCCTTCTCTG
GAATCACACCTACTTTCAATGCAGAACCATACACATTACAGGCACCCAACCGCCTTCCCT
GTCGATTAAACTCACTAATCAAAATGTTGAAAGAAATCTTGGTGGGGACTGAACTTCCTC
GATGCATGAGGACTAAAACCAACAATGCCTCTTCCACCTTTCCCTCAACACAAAGTGCTC
GAATGACATTGTTGAAGGTGATATTCTTGGGAGCATATCCAACCTCAACCATCTCATGTA
AATTGACCATAGCCTTGTACATATCCTTCCCAGTGCAGAAAACTTCAATCATTAGGTCGT
ACGTACAAGAATAAATGACAGCAGCCCCATTCTTCATTCTCTCAAATACTTGGTGGGCGT
GTTCTAACATCTCTCTCTCTTTCCGAGACCTCCTGCACAACCCTCTCAATAGAGTGTTTG
TCATTCTCTCATCCACTTGAAAACCAATCCCCACCATCTCCTCATAAATCTGCAGTGCGG
TGTGAATTTCACCCCATTTCAACAAACCATGCAACAAGGTGCTATAACTGATGTAATCAG
GTATGCAATTTCTATCCTTCATTAGATTCAACAAACCAATACCCTCTAATGGCCTCCCCT
CCTTGAAATACCCAGTAAACAGAGTATTGAAAGTGACCACATTGGGGATCAATCCCATCT
CAAGAGCTTCATCAAGCAATTCATAGGCTTCATCTGATCTACCCACTTTGCAAAAGCCAT
CCATGATCACTGTGTACGTATAAACGTCAGGTTTCATGGAAGTTTTTTTGATATTCATCA
ACAATTCATAAGCTTTCTCCACCTGCCCCACATAGCACAACCCCTTCAACAAGCAATTGT
ATGTCTGAATTGTTGGTTTGCAATTGATTCGACGCATAATCTCCATAACCTCTAGAGCTT
TCTGGACTCTGCCACTTCTGCAGACTGCACTGATTAGAACAGTGAAAGTTGCAACAGTTG
GTTGAGACCCATTTTCAAACATGTGGTCTACAAGTCTCTTGGCTTCACTCGGTTCGTTTT
TCTTGCAGTAACACCTGATCATAATAGAAAATGTCCAGCAATCTGGCACCAACCCATAAT
AGGATAGATTAGAGTACAGTTCCAAGGCAAGTTCAAGCTCATCTTCTGTGACCAAAGCCA
TGAGAAGATCATTGAAGTCAGATATGGTCTGAAATCCACCATCTGTCTCCATGATATCAA
CAATTCTGGTTCTCTGCGAATTGGGTAATGCTCTAATCCTTTTGACCAAATCTTGAACTT
GTAATCTATTGCTTTTCCTATCAAAATCAAGGTTGGATTTCTCTTTGGTGGGTAAGACAT
TTTTCTTATGAATTGAATCAGAAACCTGTTTTGAGCACAATATATCTTTTCTTTTAGCAA
GACTGAGAGTGTTTGATGATGAGCTCCGTGAAGAATTACTAGTAGAAGTAGGCAGTGTGG
CAAAGAGAACTAGCTTTGTTTGTTGGGTAGTATAGTGGCTGCTGAAAAAGATGGGGCTTT
TAGGGGAAGGAAATGGAATGGGGAAGTGAGGAAGGGTGGAAGGTGGACATAGAGATGGAA
ATGAAGAAGGCATGAGGGAGATAAGAGAGAGAAACACTGGAGACTGAACGGAGTTTAAAG
ATAGTATTATTGAAGGAGGAGTGGTGCCAATGTTTTGAAGTTTGTCACTATGGAGATGTT
GTTCATGCTGCAGACTGTATCTCAACCGTTAATTAGTGTGGACTTCGCGTGAGATTCTCA
ACCGTTA
>TeaL_127348
GCAAAGAAGATAGCAAGTCACTACAAAGAGGGAGGCAAAGGCTAGTGAGAATGCAAGGGG
GAAAAAAAAAATTTGGAGGAAGTTAGAGTAGTCAGGTTTGAATAAATTGGAGGGCTATTT
TGACAGATAAAGTTAAGCAAAATGCTATCATTTGCTTAGGCCAATTAAGACGATGTTGAG
CAACGACCAAAGAAATTGGTTGACACTGCAGTCTTTAGGGTTTACGCAGCAGGTGTTGTG
GTATTTGAGACAGAGCAGCCAAAAAAGAAAAAGAAAAAGAAAATTGAAGAGTAGAAAAAT
TACCTGGTGCTTCTGGGACTCTGAAATGGTGTTCTGGATCTAGAGTAGCTTACGGACAGC
TCTCCAGTATGTAGAGGTCACTTGTGCAACTGGGGAGTGCTCCACATTATTCTTGAGTGA
CTACTTCAGGGAAACTTCAACTTTTGTCACTTTAGAAACAAATCAAAATGCAACGAAACA
GGGCAACATCAATGGCACAAAATAAACTTCAATGTCACAGCTGAATTTCATTAGAACATC
CATAATCAATGTCTTGGTTCGTCAAACCTTGTTCCCCCTAAGAAGATGATTTATTCATGT
GCCGTTTCACTACCTTGGCAGCTCTTAATTGTTCGAGAATCACATTTCTACCATAGAAAA
GAAATTTTTAATTAACGAAGTTAAAATCCCTCATCTTGTTGGACAATACAGGTTTGTAGG
AAAGACTTGGATGTGAAACAAAAGTAAGAGGATGTCAACTTCGGGTACAAATCAATTGAG
CCGAAGAGTTGTTTGGTCCAGAAAATCCCTATTCACAAGTCCAAGATAAACATCCCTTGT
ACATTAATATGATTATAAAAGTATATTTCAAATTACCAAGTTGTCATGCAAAATGAAATG
TTCCATTCTTCACCCCTAACTGTTGATGTTAATATAAAAAATACCCAAGGTACATATCGG
CGGTTCACCCCTAACTGTTAATGTTAATATAAAAAATACCCAAGCTACATAATAGCAGCT
GATCAGAGGATGACTGGATCTTCACTAGCAAACAATTTCCTTTAGCCATCACTACGCCTT
AATTAGTTGAAGAATTTATGTTAGAAAAGCCAACTAACCTCACATTGCCTACAACAGAAA
ACATTATTGTCATTAAGATTGATGATCCACCATTTAACCAATAGAAAAATGCATTGCCAC
AGTCCAACCATCCTGAAGCTAATTCGAAATAAAAATTAGCATCTGCTTGCTTCAGCTGGT
TAGAACTCTCTATGTTGAAAGTAACAAATTTTCCAGTAATCTTAATTGTTCATATCAGCG
ATGAAACTGATATAGAACCCAGCAGAGTTACACTAAAAACAAGGCTTTTTAACAAGTTAA
ACAGAATATTATTGTCATGTAAGATTGATGATCCACCATTTTTTTCCCCTTTTTTTACTT
TCTATCTTTCTTTCTTTTGTTTTTATTTTTATGGGAGATGATCCACCATTTAACCAATAG
AAAAATGCATTGCCACAGTGCAACCATCCTCAAGCTGACTCGAAATAAAAAATTAGCATA
TGCTAGCTTCAGCAGGTTAGAATTCTCTATGTTGAGAGTAACAGATTTTCCAGTAATCTT
AATTGTTCATTTTAGCGATGAAACTGACATAGAATCCAACAGAGTTACACTAAAAACAAG
GCTTTGTAACAAGTTAAATAGCACACAAAGCAGTAAAATCGATGGTAATAAGCCTCTAAA
CAAGAAAAATGAAGTCCCTAGCTACTGGCATATCAGCATATAGTAATTGAATCTGAACTG
GAATATTTTGTTCATCATATTAGTATAAGTTGAAGGATCTACCTTTCTTTCTTTTCTTTT
TTTTTTCCTTTTTTGGTAAGTTCAAGGATCTGCCATTGACAGTGTGTCATTCATCAACAT
CCTGCAACTGGAAATTTGAACTCATTTATATAATAAGTGGATAATGCATAGATAAAATCA
CTCACATGCTAGAGATAATTAGGATGTGAGAACTGTCTGAGTAGATATTACAGCTTCACT
GCCATGCAAGCATTCTATGAAGAAAGTCAAATTCTGTGAGTTTATTGAAATATGCAGTCA
TCAATATTGAGCAAATGTTAAAGG
>TeaL_127349
TGAAAAAATTTGTTTGGTTTGATTACTCTTGAAAATTTGTTTGTAGAGAATTTTTCCCAA
AAATTTTTCTGAAAAACAAACCAAACAAGCCCGTGATTATCTATGGAATTTAAGAGATGA
AAAAAAATATTGTTAATCTTAAAATTACTCTACAATATTCCTAGCAAGCAAACAAAATGA
GCCTACTACCCACCAGATTCCAAGGTATATTCTTATTAGTTGTCACCATGAAAACGGGAA
GCCAAAAGCAAATCCAAAACCCTAAGATAAGGCCAAGATTTCAGAGTTTCAAACCAAACC
TTGCATCTTCCATGCTATGGTTCTGATCAATAGTTTGTCTATAGCTAGGGGGAATTCTGA
ATTGTACTGAAAGATAGTCAATGCAGCATTTGGGATATAATTTTCTTTAGGATTTTGTTA
ACGTGTGCTCTTAGGTTAGTTGCTAAGATACTTGAAAAGATTATACATTATGCATGAAAT
TAAGTCCAATAAAGAATGTATAATCTTTTCAAGCCTTTCAACTTGTGCCCTAAGGGCACA
CGTTAATAATACCCTCTTCTTTATTCAAGACATGTATAATAATTTTATAAACAAATGAGA
AATACCCTTTGCCAGAAGAATCTTCACAAAACACAACATAAAAAATTTGATAAGCCTTAA
CCTGTTTAATGTTCTGAATTCAAGAACATTGCCAAAGCGGATTAGGTATTTAAGCTTTAA
AAAATATTCTTCTTTCAAAAAGATACACAATTGTGTTGGGCTTGGCCTTGTCTCTTGTGA
TATAATACAAAAGAGAAATAAGTTACCTTTAATTTCAATTTGGATACCAATACTCAATAA
TCCTAACCGAAGTTTAACCACCATACCGATCTTTACATTTAGTAAAGGCAGGAAGAATTA
AAACTGCTATGAAAAAAAATGAGTTTAGTGAGTCCCTAATCCCCCGCCCCCCCACTCAAA
GTCTACCATGCGTTCCCATGTGTTTTAATACGAGCACACTTTCCTGATTTGTGATACTCT
GAACCTAATAAACAATAAGAACCAGAATATGACAATATGGCAGGGATTGAATCATTGCAT
TAGGCAATACAATGAAACAGTATTAAAACTGCAGCACAAACAATTATCCTACAAAACCTG
ACATTTCAGCACAGAACATGCAGAAATGAAAGGAAATCAGATGCAAAAACAAAAGAAAAT
AAAAGCATCTGAAACTCTTAGAATGGTAGGGATGGGAAAATGAAGAAGAAGGGAAGAAAG
AGCCAGTGTTAAGCAAAGGAGAAAGGAGACAAACACACATGCGCTCTTTCTTCCAATGC
>TeaL_127350
GCCAATGTCAGAAAATAAATGAGCCTTGAAGATCTAAAAAAATAGTGTTGCCGAAATAAC
ATAAAAGCCTCGTGAGAGTGGATGCTATAATTATTTGTCTCCATCATCCAAGCACTATTC
ACCAGTTACATACAATACTGCATTTCTTTAAAAAATAGCAGAATTAATCCACCGAAATAC
AACCTGAAAACAGATATATACCCATTTTGCTTTTAGGTCTTATCATACAAGTTTGCCAAT
CATAATAATCTCATAATAATCATGCATGCAGTTTGGCTACATCAGTTCCTTTCCTAACAT
TGTTCCCATTGCAAACAATAACATAAAAAGAAGACCGAAAAACCCAATTTTGCTGTGCCA
TAGAGAATGTTGATACAGCAATCTTCAGAACCTTTGTACCTTGGACAACAAAATTGCTCT
CAACTATCCCATGCTCAACATTGCCCAAGAAGGAGGAGAGGTGATCCTCTCAAGTGTGCA
GATAATTAGCAGCCATCATCAGTTCCAGGGTCAGCTCAGGTTCAATATGGAACTCAGTTT
CCTTCCCACTGGCGTATTGGAGAGACCAGTAAAAGTATTGACAGATCTTCTCGAGAATGG
TAGTGCTTATCTCCGGAAAAGTCACTTCTCCATGCTGCGCTTCAGAAAAGCCCCCGGGAG
AGGTAAGCATGTTTCGGATGGTTTGAGAGACCATGGCAGCCTTCTTGTCAACGACGAATT
CGAAGCCCTCGGCGCTGATCAGCTTCACGGTGTCTTCCTTCTTCATTTTCGCTACGACTC
CGACGCTACAGATCGAAACTGTGTCGCTCCGTTCTCGAATCCGTTGATTTCGGCAACTGT
GAGACAGAGTATTGAAAAATGGAAAGACCTGATCGGCCCACAACGATTCAAATCATCTTC
CTTCTTCATTTTCGCTACGACTCCGAC
>TeaL_127351
ATTAAAAAAGCTTCATGATCTCAACAAATTTTTTGAAGTGTGATAAAACACTAACAGCTG
AGATTATCTATCTGATAATGTACACAACCCAATGAATATCAAATGGACACCCTAAGTTCA
AAAATGCCTTTGCCCCCGGATATCACAAAGTTGAATGCACGATCTTACAAGAGAGAAAGC
ACTTTATGACTAATAATACAAGTAAAAAGCAAGAGAAAATTGGGCAGGAAGAAGATAAGA
TGCTATTGTTACTGATCAGATTGATTGCATTAGTTGTATGATTAAAATTTTTGACTAGCA
CAAAAATGACTCTACTGCAAGTGAAGAAGATCATATGAGCTATTATCTCCACTCCACTTC
AAGTAGTAAACAAAAGATACACGAGGCCCTTGAGATATTCTACTATTTCCGATCCTCCGA
GCCCTATCAACAAAAGTAATTGGAACCTCTTCAATATGGTAACCTTTCCTTGAAGCCCTA
ACAATCATCTCCATCTGGAAAACGTATCCCTTACTAACACAGGAGCTTATGACATCTTCA
AGCACAGATTTCTTGTAGAGCCGGAAAGATCCAGTTAAGTCAGATACACCAGGCCAAAGA
AGTGTATGTGCAAGGACATTCGCTCCCCTACTTGTCAATTTGCGCATAAGATTCCACCCA
TGCACACCACCACCTTTGACATACCGGGTACCAGTAACTATACTTGCACCAGTCTCCATC
TGTTTCTTGATGAAGCTTGGGATGGTGTGATAAGTCAGCATCCATGATCACAACAAAATT
GCCTGAAGCATGCTTCAAACCATGTACATAAGCAGTCCCTAATCCGAGCTTCTTAGGTCT
AGCTCTCAACAGAATGCGATCTTCTCCATACACCTCCTGCAACTTTTTGACTACATCTTG
AGTTCCATCAGGACTTCCATCATCCACTATTATCACTTCAAAATCAACATCCAGGATGTG
CTTAAAGATGAGATAGACAATGAGGGCAATGTTGAGGCGCTCATTATAAGTTGGGACGAT
TATGCTGTACTTGTTCCTCTCATTCTTCTTCTGCTTCTGTTGTTCCTCCTCCATTACTGT
ATCTCTATATAATAGCCCCTTTGGAAACTCCAAAATTTGTTTTTTCAAAAGAGAATCAAA
AAGTGGTGGATCAGAGAAGAGAAAACAATGATCTAACTACGATCGCCTTTCTTGATCGAT
CAACTTCTATGTAATGTAACCTCAACGACTCTCACGAGTCACGACAACATTGAACGATCT
CTCTACGCAGAGTTCTTCTCCACAGCACAACCCAGATTCCTTCTTTTTCTTGACTCTTTC
TCGGTGCGGGTTAGATCAGAAATAACCCG
>TeaL_127352
TGGATGCTGACTTATCACACCATGTAAGTATGTTTTCTTGTATTTAAATGACAATTGAGT
TACTTTGGGGAAAAATTAGGAACATATAAGCTGAGTTGTAAATCCAGCAATCCACCATAT
ATGCTCCATGTGAAACATTGGGGTAATTTCTTTGCCATATGCATTTTTTTGTATCTCCTC
ACATTTTGCAGATTTCCACGTGAAGTACATTTACAGGCATTTATTTCTGTTTGCCATATT
TTCTAATATTCAATGTCTGGTTGTTTTGGTTCTTGTTCCACAGCCAAAGTACCTGCCAAG
CTTCATCAAGTAAGAAACCTTCCTCTTAAGTCTTGGAGTTATATTATATCCTGCGTAGTA
GTAAAAAAAAAAAAAAAAAATTGTGAGTGATGTTTGTGTGATACTTTACCTGCCAAGCTT
CATCAAGTAAGAAACCTTCCTTTTAAGTCTTGGAGTTATATTATATCGTGTGCAGTAGTC
CAAAAAAAAATTGTGAGTGATGTACCTGCCAAGCTTCATCAAGAAACAAATGGAGACTAG
TGCAAGTATAGTTACTGGAACCCGGTATGTCAAAGGTGGCGGTGTGCATGGGTGGAATCT
GATGCGCAAA
>TeaL_127353
TTTCAAAAGCTCAGTTTGTAAATATATTGAAAATTTTGGGCGTTAGAAATCTTAAATTTA
AAAAGCCTATAGGTGGAGGGATTAATATGTATAAATCCATGTTATTTGGATTCTATCCCA
AGATATTTTCTTTAAACTTGCAATATGTTTTCTAAATAAGTGATGGACGCTTGCCCGCCA
TGTATATGAAGTGTGTCTGGTTCTAAAAAAAATAAAATAGTTATAGGACACATTTGGATA
CATGTCCATCATGTGTCAGTAAGTGTCCAATGAATGTCAATATCAACTCCTATTTGACAT
GGACTCAGCACCACCTTACAAAATGTCCATGCTTTTTAACCTCATTTTCCTTTCATTAGC
AGTGACAAACTCATTAGTATACATGATATCAGAGTTAAAATTGTTATTGAAGGCCTGGGG
CCTCACCTGAAACACTGGCTAGCAGCCATACAGTAAACAAAATGCTTTGCAAACAACTAG
TTTTCTATTTAATCTTGCTGATGAATTTGTGGTGGTCACAAACATTATTGCAACCAGGAA
GTTAGAAAGTTTGTGATTGAAAGTTGATAGTGAAAGTATCCATAAATTTTGCTGGCTTGC
CTAAGTAGTATTATTAATATTTGTGCTATATTGGTATTAAACTATTTTGCGCTATAGATA
CTGCAGCTGTGTTTGGGTTGTAGGTTAGGTAAGTTTTATAAGACATTTTGTATAATGTGA
ACTTAAACTCTGTGTCTGCCATGGTGACCTAAGATTCAGTAATTTATCCTTGTTTCAATG
TGCACTTTACTTTTCTTCTCAAGAAAATGTTTCTTTGCAGCTTTCACATAATAAAAGCCT
GGTTTTCTGGTTGATAGTAATATCAGTATGATTTCCCTAGGGTTTCCAAGCATCAATCAT
GGAATCTCATGAAGAAGAGATGAATATATACTTGAAGGTCATTAAAACAATTGCCTTGAA
GGTGAAGACATCGGAGACAATTAAAAATCTAAAATCTATCTTACATGAGAAGGAAGGCAT
TTCAGAAAATTTGCAGGAGCTCTTTTTCACTGGTAAGCAACTCAAGGATGACCAGAAGCT
GGTTGATTATGGCATTCAGACAAACTCCACTCTCCATCTTGTTCTCCAAAACTTGGATTC
AATAAAATTTTATGTCCATATTCCATCATATCAGAAAACATTTGAACTTGAAGCAAAGAA
TAGTGATACCATCCAAAACATCAAATCTTTGGTTCTGGCGAAAGAGGGCATCCAATCAGA
TCGTTACAATCTTTTCTACAGTGGAATGCTACTTGAAGATAACAAAACATTGGCCTCTCT
TAAAATACAGGGGGGTTCTCTCCTTTATTTGATCTTTAATCCAAGCGATGTATTGTCGGT
TTTTGTGAAAATGTCGACTGGAGAGACAGTGAAACCTGAAGTTAAGGTCCTGTATACAAT
TGGTGATGTCAAGGCAATAGTTGGGAGTATGGTTGGTTTCTCGGTCAGTAATCGAAGTCT
AATTTATGCGGGAAAGCAACTTGAGGATGGGAAGACCTTAGCTTCTTATAACATCGGAGA
GAACACCATGTTGGAGATGTCGCCTTCTGCCTTTCAGATATTTGTGAAGGACTGGAATGG
AAAAACTGTAATTCTTGATGTGCATCCACTGGACACTGTTGAGGGCGTGAAGATCAAAAT
TTTTAATAAGCTGCACATGCCGGTTAAGGTCCAGGGTCTTGTGTTTGCTGGAAAAAGACT
CGAGAATGACCGAGATTTGGTTAGCTACAACATCCAGAAACACTCCACTCTCCATATGGT
TTTCTGGCCCACAACATGGGTCAAGAAGATGAAAGTTTCAGATATTGAAGGTCTTTTTTT
TGGGCTACAAAGCTCCACTACCATTCGTGGTTTGAAGGCTTTAATAGAGAAAATGTTGAA
GAAGCCAGTGAAGGAAGTGTCCATCGATGGATTAGCGTTGCAGGATCACTCCTCTCTGGC
TGATTATGCTATCAAGCAGAACACTGAGTTGACTATCGCTATGGAAGTGTTTTAAGCGTG
TTTCAGTATTTAATGTTTGGTGAAGTTATCTGAACTGAAGGTTTCTTATCGAAATTTTGC
ATATAAAAAACTGCAGTATACATTTACCAATAAAAAACTGCAGTATACATTTACCGCAAT
ATCTATCTTGTGATCATCTGCTTTAACTGTCATCCTTTTGGACATATTTTAAGGATGGAG
AAAGTAACTCCAATATGATGGTCCTTAGCATTACTTCATATTATTCTTTGTCCATTATTT
TCTTGTTCATACTTGCATAGCTAAACTTCAAAGGAATATCTGGAGAAAGTAAAACATTAT
CAACC
>TeaL_127354
ACCTGTGGGCTAGTTGTGGCGCCATGGTGGATTATAAACGATATGCACCTTATGATCTCT
GCAATCCTGGTTCTTTTTGGCATTCCCCTTTTGCATTGCTTTCAATTTGAACTATGTTAC
TAGTTGTAGGTGTAGAACACCAGATCTCATTTCCAGTATGTTCTAGAGATGGAAAATAAA
TAAATAAATAACCCTTCAGATATCGTTTGAATGTCTAGTCAAAGAAAAATGTAGGCTCCT
GTATGTTTATTTATGATTGCAAATATCAGTCTTCTTTTTCATTCTCCTCTAGGAGATTGG
CATGTTTTCAATGCAAATGCTCACTTGATGCTACTTGAAATATTGATGTAGCTACCGCTT
GGAAATATATATATATATATATTTTGTGCAGGTAAGGACAGGTGGAGTTGATGTTTTTGG
GTTGATGTTGATAAAAGCTTTATGGCA
>TeaL_127355
CAGGCCACATAATGTTAGTACAACATAGGGTTAGATGTTACTGATCATGATTAAACAAGA
AGACATTTTTAACTTGCTCATGATATTCTTTGTAAACTAGGAAAAATAAAAACAAAACTC
CAAAGAAAAACAATCTGTAATTTGCAGTGGCTTGCATTTCAACAAGTGTAGGATGGGGTT
AGTCAGCATTAAGGGCATCCAACTGTTTTCGTAGATCTTCCAGGTCATCCATGGAGTTAG
TCGTGTCTTGATGAGCAGATGCTTTCTGAAACTCATCTGCACTTGGAAGCTCACGAACGA
GACCTTCAGGAAGTGCATCTGAGCTTTTGACATCTGTAGTAAGCACCTCACTATCATCAA
GAACACTTATGTTCCATTCATTATCATCATGAATTGGGCACTCTGGTTCTGATGCTTCTT
CCTTCTTTGCTTTAGCTGCAGCATCCCGAGCTGGCTTTGCAAGAATATATTCGTTCTGTC
GTTCTAGACAAGCTGCATTTGAACATTGAGGGTTTGGCTTCATTTCCANNNNNNNNNNNN
NNNNNNNNNNNNNNNNNNCTTCAGCAAATACTTGAGTGTGTTCTGAACTAAAAGCCCAGC
AACAACCCCCATGGTAGTAGGTAAAGATGCAGCACAGACCCCTTCACGCTTGAGCGTTCG
TTCATCTACTCCAGATGCTACAACCAAAGGTGGTGCACATGCAAAACATGCTGTTTCTCC
AGGAATTAGCAATTGTATGTGACCTGAAACAGCATCCTCAGACACACC
>TeaL_127356
AGGGTTTGAGGCGCCATGACTCTTCTGTTTATAAACGGTTGAACGCGACTCTGGTTCATC
CATTCGCATCTCCTGACTCAACTCTTGTTGCCCTAGACTAGACTAGACTGCAATATCAAA
ACTTATCAACCGCCATTATTATAACTTCTCCGTATTGACAGAGAAATGAGGAAGAAGGTG
GACGAACGCATCCGAACTCTCATCGAAAACGGCGTCAAAACCAGACACCGCTCCATGTTC
TTCATTATCGGCGACAAATCTCGTGATCAGATTGTGAATCTTCACTACATGCTTACTAAA
GCTGTTGTCAAGTCAAGGCCAAGTGTTCTATGGTGCTACAAGGACAAACTTGAACTTAGC
AGTCACAAGAAAAAACGTGCGAAACAAGTCAAAAAGTTAATGCAGAGGGGACTATTAGAT
CCTGAGAAGGTTGATCCTTTTTCACTTTTTGTTGAAACTGGAGGAATTACATACTGCCTG
TACAAAGATTCAGAAAGAGTTCTCGGAAATACTTTTGGCATGTGTATACTACAGGATTTT
GAGGCTTTGACACCAAATCTCCTTGCAAGAACGATTGAAACAGTGGAGGGGGGTGGATTA
ATTATACTGCTACTTCGTTCTTTATCCTCACTCACAAGTCTGTGCACCATGGTTATGGAT
GTTCATGAGAGGTTTCGTACAGAATCCCATTCTGAGGCTACTGGACGTTTTAATGAACGT
TTCTTACTGTCGATTGCTTCATGTAAAGCATGTGTAGTTATGGATGATGAACTGAATATT
CTACCGATTTCTTCTCATATGAAGTCAATTAAACCATTTTCAGTCAATGAGGACTCTGAG
GGTCTCTCGGAAGCGGAGCGTGATCTGAAGAATCTGAAAGAGCAACTAAATGATGATTTT
CCTGTTGGTCCTTTAATTAGAAAGTGTTGCACATTGGACCAGGGAAAAGCTGTCATTACA
TTTCTTGATGCAATTTTGGATAAGACACTTCGTAGCACAGTTGCTTTGCTTGCTAGTCGT
GGCCGTGGCAAGTCAGCTGCACTAGGTCTAGCAATTTCTGGAGCTATTGCTGCAGGGTAT
TCAAATATCTTTGTAACTGCACCCAGCCCCGAGAACTTGAAAACTTTGTTCGAGTTTGTA
TGCAAGGGATTTAATGCACTTGAATATAAGGAACACTTAGACTACGATGTGGTGAAAAGT
ACCAATCCAGAGTTCAAGAAGTCAACTGTGCGAATCAATATTTATAAGCAACACAGACAA
ACAATTCAGTATATACAGCCTCATGAACATGAAAAACTGTCCCAAGTTGAACTTTTGGTT
GTTGATGAAGCAGCAGCCATTCCATTGCCAGTTGTGAAGTCCTTGCTTGGCCCGTATCTG
GTCTTCCTTTCATCTACTGTTAATGGCTATGAAGGTACTGGTCGGTCTTTATCATTAAAA
CTTTTGCAGCAATTGGAGGAGCAGAGTCAGATGTCAACCAAAAGTGTGGAGGGCTCCCTC
TCTGGTCGCCTTTTCAAGAAGATAGAATTGAGTGAATCTATCAGATATGCATCTGGAGAT
CCAATTGAATCCTGGCTTCATTCTTTGCTTTGTTTGGATGTTACAAATTTCATTCCTAAT
ATCAACAGGTTACCTTCACCTAGTGAGTGTGATCTCTACTATGTTAATCGGGATACACTT
TTCTCCTATCACAAAGATAGCGAGTTATTTTTGCAGCGTATGATGGCCCTGTATGTTGCT
TCGCACTACAAAAATTCTCCAAATGATCTACAATTAATGGCGGATGCTCCAGCGCATCAC
TTATTTGTGTTACTTGGTCCTGTTGATGAGTCCAAAAATCACCTCCCTGATATTCTCTGT
GTCATCCAGGTCTGCCTTGAAGGGCAGATTTCTCGTAGATCTGCCATGAAAAGTTTGAGT
GATGGTCATCAGCCCTTTGGAGACCAAATACCATGGAAATTCTGTGAACAGTTTCAGGAT
ACAGTTTTTCCAACTCTTTCTGGTGCTCGCATTGTGCGCATTGCTACTCATCCAAGTGCA
ATGAGGCTTGGATATGGTTCAACTGCAGTGGAACTTTTGACAAGGTACTTTGAAGGACAG
TTGACGCCTATTTCTGAAGTAGATGTTGAAAATGCTTCTGAGTCTCCAAATGTTAGAGTT
ACAGAGGCAGCAGAAAAGGTTTCCTTGTTAGAAGAAAATATTAAACCAAGGACAGACCTT
CCACCTCTGCTTGTTCATCTTCACGAACAGCAGTCTGAAAAGCTTCATTACATTGGTGTC
TCATTCGGGCTTACCCAGGACCTTTTCCGTTTTTGGAGGAAACTCAAATTTGCTCCATTC
TACATTAGCCAGATTCCAAATGCTGTGACCGGTGAGCATACATGCATGGTTCTAAAACCA
TTGAACAATGACGATGTTGAATCCAGTGGTTTAGACCAATGGGGCTTCTTTGGTCCTTTT
TACCAGGATTTCAGGCAGAGATTTATTGGACTATTGCAATATTCTTTCCGTGATATGGAG
TACAAGCTTGCCATGAGTGTCTTGGATCCAAAGATCAGCTTTGCAGAGCTGGAGCCTGCA
TTGTCCACCACTTCAAATGGATTGTTGAAGTCGCTTAATGAAATTATGACACCTCATGAC
ATGAAACGACTTGAAGCTTACACAAACAATCTTGCTGATTTTCGTTTGATTTTGGATCTC
GTAGCAAACCTTTCACTTCAATATTTTCGGGAGAAAATTCCGGTCACACTGTCATATACC
CAGGCGTCTGTCTTACTCTGCATTGGTTTGCAGCATCATCATGACATCTCTTACATTGAG
GGAGCGATGAAGTTGGAAAGGCAGCAGATATTGTCACTGTTCATTAAAGTTATGAAGAAG
TTCTATAAATACCTATATGATATTGCAGCCAAGGAGATTGATTCAGTCCAATCTCGACTG
AGAGAAATTGTGATGGAACCTCATGCTGTTTCTGTGGATGAGGATCTCAATGAAGCAGCA
CAGCAAGTTGAGGAGGGGATGAAAGCCAAGATGGATGGTATGTTAAACCCAGAGTTACTC
CAACAGTATGCCATTGCGGACAGAGAAGCTGATTTTGAGAAGGCACTGCAAAATGGTGGT
GGGAAGATAGCCTCGGGTGGTCTGATTAGTGTGAAATCCAGTAAAAAAAAGGCGGAAAAG
CATGGGAAACAGAAAGAGGGCCATAATAGTGGGAAGAAAAGAGACAAGGAAGATGGTGGT
AGTTCCAAATCAAATAAGAAGAGGAAATCATAAAATTACATTTAGTCGATGGAATCAGAC
CTATTAGATGATTAACTGTTTGCTTTTTTGCTTACGAAGGAGGCTGAAAGCGTAATTTTA
AGGTGCTTATATATTTGGTTTCCCCACCCAATTATATATATTGGATTATAATTATGGTTT
GTCAGTTTAGCATATAGGGTGTGATACACAATTTTGGCATTGGCACGGCATGGTTGTTTT
TTATTTTTATTTTTACATTAATATTAACTTGTTATCTGTTTAAAATACAAAATATCTAAG
GCTAAATTGGTAAATTTGCTTATTCCGTAAACTGGTTAACATGTAGGGTGGATTACTGTA
ATTATGTTAACCTTGTGGAGCGCATTGTATTTTACCCAAATCTCAAGGGAGACCAGTATA
ATTTACCATTCAATATTTTAATCATTCAAAGCATTCAATATGTTTATTTGATCCACGACA
AAAGCAGAAGAGTAATCTGTTTTTCTTGGATGATTATATTACGTTTTGATATATACAATG
CATTAACCTTTTTCTTTGCACATAGTTTTAATACATCGCGTGCTAGTAGGTAGCAGCCCT
GGCAATGGATGATATGATAGCTTGGATGCAAGAAGGTGGCCAGGTGGGAATATTTGATGC
CACAAACAGTATGAAGGAACGAA
>TeaL_127357
ATGAAAGCCTTTCATTTGCTTCTCTTCAATGGAAGTTTTATTTTCCCAGCATGTGTCCTA
ATTTTTGGCGCAATTCTTTTTCTAATGATTGATTCAACCTTTGATAAAAAAAAAATACCT
TGGTTATATTTCGTCTTTTCAACAAGTTTAGTAATATGCATAACGGCCCTATTGTTGCGA
TGGAGAGAAGAACTTGAGATTAACTTTTTGGGAAAATTTTCAATCGAACAATTTCAACGA
AATCTTTTGATTTCTTCTTTTACTATGATGTTTCCTGTTTATAGTTTGTCCAAAGACTAA
GGCGAGATTACTGCTACGCTTCTATGTGAAATGTTGAACTTGCACTGGAAATGAGAGATT
TGGGTGTAGCGGGAATTGACCTTTCTGGAAATCCCATTGTCGGTGAATGGGCAACATTTT
TACCAGCTTTAAAGTTTGCTAGGGAGCAAGGTCTCTCCATAACTCTTCACTGTGGCGAGG
TACCCAATCCGGTGGAAATCAACGCAATGCTAGACTTTCTTCCTGGGAGAATTGGCCATG
CTTGTTTCTTTGGAGAAGAAGAATGGAGAAAGTTGAAATCTTGCAAGATACCGGTTGAGA
TTTGCTTGACATTCCTTTCTATCATAAAGATGTATGGTATTTTGATATTCTATACAAAAT
CCCATAACATAATGAGTCTAACTGGCAGAATTCTGTTTCTACGCTAGGCCGTGAACTAGA
TTAGAATCATTCTCAACGAGTCCATAAGAAGTTATCCCATTTTTTCATCCAGTCCTGGTA
AGACCAAAGTTCTTAAGCGACTGATCCTGCAAAACAACTCAAAAGATAAGGAAGTAACAT
CAATTTCTTCATGCTATACTTTTTGCCTGGTTCAATTGGTTTTCAACTTCTTTGTCTTGT
CGTCAAATGTTCATATTGTTTACCATCTAGATGATACGTTATTCATCAGAGATTGTGGAT
ATGGACATCTGATCATCTAGTCAACTTAGATTTTTACTCTTCCTGATTTGTTTCCAACCT
TTGTATATTTGCGACAGAAAAGTGCCAAGATATTATGTCATCTCTCTAGAATGGACTAGT
AATCATCAGTAACATGCAAAAAAAATGTGCTTGAGTGGTATTAAATTTGTCATCATCATA
CAAAATATTTGTAGAAATCATTTTTCCTCTTTTCACACGATACCGGTTGAGATTTGCTTG
ACATCCAATATCCGAACGGAAACAATCTCTTCTGTCGATGTTCATCATTTTGTTGATCTT
TATAATGCAGAACATCCAACAGTTCTGTGCACTGATGATTCTGGGGTATTTTCTACCAGT
CTGTCTGGCGAGTACATTCTTGCATCTTCTGCATTTGGTCTTGGAAGGAGTGAAATGTTT
CGGCTTNNNNNNNNNNNNNNNNNATTTGCTGATGATGCGGTGAAGAGGGAACTTGGAGAG
ATTTTCGAATCTGCTGCGAGGAAGCTGGATTTATGATTAATAGCATGTGTAGCAGAAGCC
ATTCTTTAAGCATGGTCATGATTTAGCATTATTGGTTCAATTGGAAAATGCAGGACTTAA
CCAGTAAGATTTATAATACTAATGTAGAAGATCAGATATTGTATTCTATTCTGTATTGCT
GTTTGTTGACAATGTAGGAAAGACTATCGTAGCCGCTCTTGGCTCATTTTAACAAACTCG
CGTTGCATGGCCAAATTGGGTGATTGCCATTGTGTTATTTTCATTGTTTCGATTTACAGC
TTGACTTTGGCTAAAAGAAGAAAGAATTATGGAGAAAATTGTGTGATTGCTTTTTGATGG
TGCATTTATCATCATTTGGATTGTGGTATGTCAGAACATTGAAATAGTTTTTGTTGTATG
GCCTCCTTGAAGCATTGAGAATGGTTACAATATAGAGAAG
>TeaL_127358
CCTCACAAGGGATAGGCCAATCACACAAACACAATCTCAAATTTTCATAATATTAACTCT
TCTCTTGAATCATTGAGATTACACATATATTTATAGGCTAAAGACTCTCCTAATTCTATA
AGGACTGTAGTTCTAAAAATATTGCAACTACTAATATTCTAGACCAACTATGACTTCTAA
TTCTATTTTAATCATTATAAGAAACTTAAACTTTTGACCACTAAAATTATTCTAGATATA
ATAAAACCCATATATAATGACCCATTTAATAACTTGACCCAAAATAAAACCCATGGGTGA
CCCTTACAACCCATGTCCAACCGTTGTTGGAATTACCATTATACCCTTAATTACCCATGT
CCAACAATTGTTCGAAAATGATTTATTCGAAGTGCTTTTCTTGCATATTCTTGATAAACC
AGCCTTTATTTATAGATGTAGGAGGATCTGTTTGGGAAGTAAGAAGCCCCTTTGACATCT
CTTTATCTGCAAATAATTCTCGATGTGAAAACACAGAGACAAAGGGTTGATCTTTGAATA
GGAAAAAGAGTGGATCTGTAGGGTCCCAAATGAATTGGCTTATTCGAAAAAGGCCTTGTT
CTTTGGAAGATCTATCTCGTGTCTGGTACTGCATAGTTCCACTCTGCAAGAACTCCGAAT
CATTCTCTTAAAGCTCATCCTCTTCATCATAAATGATCCACTTGCCTCGAAATGACCTGG
ACCAATAGGGAAATCCCAATTCATTGGGCTTTTCGATCCAATCAAATAGAAAGCCCCAAG
GGCGCCAGATTCTAGGAGCCCAAACTATGTGATTGAATAAATCCTCTTCTATCTGTTGCG
GGTTAAGGGCTCCTTCCCCTTCTTCAAACTCCAATTCGTATTTTTCATAGAGAAATCTCT
GATAAAAGGTAGAATAAGATCCGTTTTGCATCATATCAAAGGGATTCCTTGGTTTGGGCC
GACGAAGCAATATCACTCGATCATTATCAAATTGACTACAATCTTTTTCTATTTGTGAGG
ATCCCACCAGAGCACTTTCTACTTCTAATAGGCCATGACCTAGATCAGAATCATTCTCAA
CGAGTCCATAAGAAGTGATCCC
>TeaL_127359
ATCCATATTTCTTCATCTCCATTCTGGTAGCCATACCTATCTACGTGCATTTTCATCGGC
TCCAGTGTTAACCCTGGCAATTGAACGAGGATGGAGCGAGTCTGCTAGCCCTAATGTGAG
GGGCCCACCAGCACTCGTGTTCAATTTCTCTCAATTGGAAGAGAAACTCAAGGCTGCTTA
CAAAGCCACAACATCTGGGAAATTCACTGAGGCTCTTAGGCTCTTCCTTAGTATCCTTCA
TACCATTCCATTGGTTGTGGTCGAGTCAAGAAGAGAGGTCGACGAAGTGAAGGAATTGAT
CATTATAGTGAAAGAGNNNNNNNNNNNAAAGGAAAGACAACCCAGTACGCCAACAAGAGC
TTGCAGCTTATTTCACCCACTGCAACCTTCAAATGCCTCACTTGAGGCTAGCGTTGCAAA
ATGCAATGACCGTTTGCTACAAGGCTAAGAACCTCAGTACGGCAGCCAATTTTGCGAGAC
GGCTCTTGGAGACCAATCCGACGAATGACAACCAAGCAAAGATGGCCCGGCAAGTGCTTC
AGACTGCTGAGAAGAACATGAAAGACGTGACTCAGCTGAACTATGATTTCAGAAATCCAT
TTGTGGTTTGTGGAGCAACACATGTACCCATTTACCGAGGACAGAAAGATGTCTCGTGCC
CTTATTGTAGTGCCCGGTTTGTGCCAAGCCAGGAAGGGCAGCTCTGTACTGTTTGTGATC
TTGCAGTGGTCGGGGCAGATGCTTCAGGCTTGCTTTGCTCTCCTTCCCAGATAAGATGAT
CTAGCTACTGAACCCAGCATATTTTTATACTCATCTTCCAGGAGCAGGGCTGTTCAAGTT
GATGCTGTCATCGGTAGGCAAAGGTAAGAAAATATTGATCAAGAGTTTTAAGTTTCTATT
GAACTGTCTCTCTGCTTTCCTGTCTCCCCCACTTTTTAAATTTTTTCTTATTTAGTTGAT
TATGGTTTTGAATGTAATAAACAAATTGAGACTTTTGGTTGGGGCTATTCTTGTGAGTTG
TTGATAGACAAGAATGACCTAGGGTCTTTGTTAAAAGTAGACATTGGTCATAGGTAAGAC
GAGGGCTTATATATTGG
>TeaL_127360
AGAAACCCAACTCGGTCTCGCCCTGCAAAAATTTTCTTCAGGTTTTCATCACAGATTATG
ACCTTCTTGTTTTCAGGATCCTGAAGATTGTGTTGTTTGATATAAGCCCAAATGAGCTTG
AGGGCTTGGGTGCGAGGGATTTCGGGGACGCCGCCGAGGAACGCTTGCATTTCCGGCGAA
ACACGGCGGGGCTTCATAATGCCTCTCGGCTCTCTCTTTCCGGCGTCGGTTGCCGGCTTC
GACGCTGTGGCGGAAGTTACCGTGCGCACAGAGCGCAGGTTAACCTGAGAAGGAGGAACT
GACTGATGAAGACCGAGCCGTGGATAAGACAAGACGACGACGACGACGACTTGGTTAGCG
ACGATGTATCGCCGGCTAAGATACTCGAAAACACACCCAGTGACACCGCCATTTTTGGAT
CCTTTCTTCACTGATCTCTTTCTCTCTCTCTCTCTCTCTCAACAAAACGCAAATGAGATG
CGAAGCATCGCTCTTGAGCGATGGTCCTCATATTTATAG
>TeaL_127361
TGAGCAAAGTGGTGTCAAAGGGTGTTTGGTTATACTATATGTGTTAGTGGTTATGAGATA
TGTGGGTAATGATTATGAGTGGTTATGAGATATGTGGGTAATGGTTATGAGCAAAGTGGT
GTCAAAGGGTATTTGGTTAGGCTATATATGTTAGTGGTTATGAGATATGTGGGTAATGGT
TATGAGTGGTTATGAGATATGTGAGTAATGGTTATGAGCAAAGTGGTGTCAAAGGGTATT
TGGTTATGCTATATGTGTTAGTGGTTATGAGATATGTGGGTAATGGTTATGAGCAAAGTG
GTGTCATAGGGTATTTGGTTATGCTATATGTGTTAGTGGTTATGAGATATGTGGGTAATG
GTCATGAGTGGTTACGAGATACGTGAGTAATGGTTATGAGCAAAGTGGTGTCAAAGGGTA
TTTGGTTATGCTATATGTGTCTGTGGTTATGAGATATGTGGGTAATGGTTATGAGCAAAG
TGGTGTCAAAGGGTATTTGGTTATGCTATATGTGTTAGTGGTTATGAGTTATGAGATATT
GGTTATGTGACTAGTGGTTGTGAGATATGTGATGTTGGTTATTAGATATGTGACTAGTAG
TTATGAGATATGTGATGTTGGTTATGATCAAAGTGATGTGGTTATGAACAAAAAGGTGTT
AATTATAAGATATGTGATTAGTGGTTATGAGATATGTGATATTGGTTATGACAAAAAGAT
GTTGGTTACGAGATATGTGACTAGTGGTTATGAGATATGTGATGTTGGTTATAACTCAAA
GGGATTGGTTATGAGATGTAGTTATGATATATGTGGGTGGTAGTTATGAAATATGTGATT
AGTGGTTATGAGATATATGATATTGGTTATGACAAAAAGATGTTGGTTACTAGATATGTG
ACTAGTGGTTATGAGATATGTGATGTTGGTTGTGATTCAAAGGGATTGGTTATGAGATGT
GGTTATGATGTATGTGGGTAGTGGTTATGAAATATGTGATATTGGTTATGACAAAAAGGT
GTTGGTTACGAGATATGTGACTAGTGGTTATGAGATATGTGATGTTGGTTATGAGTCAAA
GGGATTGGTTATGAGATGTGGTTATGATGTATGTGGGTAGTAGTTATGAGATATATGGTT
AGTGGTTATGAGATATGTGATATTTGTTATGACAAAAAGGTATTGGTTACGAGATATGTG
ACTAGTGGTTATGAGATATGTGATGTTGGTTATGACTCAAAGGGATTGGTTATGAGATGT
GGTTATGATGTATGTGGATAGTAGTTATGAAATATGTGATCAATAGTTATGAGATATGTG
ATATTTGTTATGATCAAAGTGGTGTTGGTTATGAGATATGTGATTATGATTATGAAATAT
GCGATATTAGTTATGAACAAAATGGTGTTGGTTATGAGATGTGGTTATGAAATATGTGAT
ATTAGTTATGAACAAAATGGTGTTGGTTATAAGATGTAGTTATAGCTAAGTTATGATCAA
TTTGATTATAGTTATGAAGAAATATGATTTTAGCTCATAACTATAAAAAGTGACCTGTTT
ATCAGGTCACTTTTAATGATGTGGCTTAATCCTAACCATTGATTTTATATGTACCGAACA
TTTTTTGTACAAAATGTACTATAGACTTTCCCCCCTCTGTGTACAGCGCAATATTTAAAA
ACTTACTGTAGCTGAGGGACTGAAAGAATGAAAGGTATTTTCTTGGAACTGATTATCCAT
CATTTTTGAGCTCTTCAACACAATCAAAGCCAGCCACTTCCGTTGCTGATATATATTTGA
TGAGTGGTGGAAGTACTTCAGAAGAATCCTTCTTTGACAAATCCAAATGTTCACTGCTTG
CCATGATGAAGCAACTATACCTACAGCTTCAAATTCAATAGCACTCGCCCAAGCAAGAAG
CCCTGAGAACTTGGGTTGACTAATTACTGAAGTTTACCCCAGAGCACCAAACAACATATT
CATCTTCACTCAAGGGTTTCTCATACTCATAGTGGGACATTGAATTTGTGGAGTGAATTG
CAATCCCTAATTCATAATGAATTGTTAGACAATATTCCGTAGATTTCCATTTATGACTGT
TTGGCTGGTGAGAAATTGCAAAAAAGCGAAACAATAATCATCGAATCCGGATCCTCCGTC
GTCCTTATCTGCAGTCCTTTCCTGTAGCGTCCCAAAACGATGCCGTTTTAAGACAACAAG
AACACAGCTCTGTCGAATGGCCATGGTCATCCAAAGAATAATTTCCCAAGAACGCATAGA
ATAATTTAGACAAATCCAAAATGGCAATGGTCATCATCCAAAATGGCCATTTTTCCCAAG
AACAACAAACCCAGAAAAAAAGAAAAAAAAAACAGAGAGCGAAAGAGAAAGAAGCAAAAA
CACAAGTAATACAAAAAATAAACCCAAGAATTGATATAAATGGGATCTACAAAGAACACA
AAGAATAATTTCATAATTATCATCAACAACAGACCCAGAAAAAAAGGAAAAAAAAAAGGA
GAGAGAAAGAGAAAGAAACAAAAACACAAAGCGTTGGATCTGGATCTCTTCCCACAACAT
GAGTTTGTTGGTGTAGATTCAATTGTTGATGAAGATGAAGATGTTGATCTAGGGTTTTTG
AACTGTGCTTTGATGATGATCATGCTTTTTCTTTTGATGATGAAAATGAGAACTGTGCTT
TTTCTTTTGATTTGGACTTGTGGATGCTAATGCTACACCCATAAACACAGAATCAAGAGG
AAACAGAGAGATGAAGACCAGAAAAAAAAAGAAAGAAAAAAACGAAGGAGAGGGTGAGAA
AGAAAGCTAAGAACAGAATCAAACCCATTTTCTACCCAAAAAATTTCAATAAAAAATTTC
AAACCCAAAATTTCCTCCTGTGTTCATCGCCCTTACCTACCCAAAATTTCAATCAAAAAT
TTCAA
>TeaL_127362
TTAATGACTTACATTTGATATGTGTGAGTTGTATTGTTTATATTCCTCCTGGGAGCTCAA
GCTAGGCTCTCTTATACAATCGAATTGAGATAAGCAAAGCTCAAGTTGCCCAACTGCTCG
TGGTATTTTTACAATAGAAAGAAATGATGCTAGATATAGAGATTGAGAAAGAAACACGAA
ACACGTTTGAAAATTAGCAACTATCCCACGAGCAATAACAATCAGTCTTCCCTATCCAAC
TATTTGACACCACTTGACATCCCTACATAATTTGAAACATCATACCATTACTTTGAATAC
GTCAAAGACCACTAACTTGGACTCACAAAAGATAAATATAGACATGTTTGAATTCGATTC
CCAACACTGCTAACTAAGCCGAGCTTAGCTACAATTCTCTGTTGAGCTTGAGCACAACTA
ATTTTCATCGTGCACGGCTACTCAACTCGGCTTGACTCAATGACAGCCCAACCACGTGAT
CCTACATGATGCATAAGATCACACCACTTGAGCCTAGAACCCCCAATGTAGCAAAAATGC
ATAACATTAACAGTCAGGGTCCATTACATTAGTAGGGTTGGCTAGCCTAACATGTACTCG
TGAACTCACCAAAATCCAAATTGCACCCACTTAGAACCCACCCAAAGAATATTTTTCTTT
AAATATTTGAGAAAATTCCAATTCATTATCTTATTGAAACTATTTATGTGATTTTGTTTC
ATGCAACTGACATGAGATTGGGCATATTATATTTGCCAACCCTTCGAATCATAGTTTACA
AGTAGGAACAAGTAATGTTTGGTATTTGTAAGATACCCAAAATGGGATTATTTTTGAAAT
ATATAATTTGGGCACTTGATTTTTCCGATCATATTTTTATTTACCTTCAACAGAGAAGAC
AATCATATTCAGCAAAAGCCTTAGATTGTCGCGCGACATAGAGAATGATAAAGACTTTGG
CATTGCCTTACAAAGTATGTGCTTTTCTTTTAGTTAACCACAACTTTAATGCAAAATTGG
TGATTTGTTTTTGTGTGTGTGTGTGTGTGTAAAAACTACTCGGCAAATTTGAAAGCAGAA
TTTGGGTGGTTATTTCATCTATTCTCCAATGCAAAACGAAGAGCTCCTGCTGCATATGCA
TAGTACGTAATACATATAAAATATGATAGATGGTAATATTACAGTAGCTTATTGATGTAA
GAAACATGGACGCTTCTAACAATATCTTCAAAACAAGAAGATGAAAGGATGAAGAATTAA
CAGAAATCCACCAACAATATTTCCAGTTAATGAAACAATACAGCACTAGATTTGTTTTAT
AAATATGTTCATATATATGTACATCATAAACTACAGGCTAAAATATTTTCATATTATATA
AACCCCAAGATTTGGCACTATTTTCAAGCAAAATTTGGCACTATTTTCTCTGCATTTCTT
AGATTGGAACCTATCATAGAAGATAGGAATTACAAGATCAAGTCCGGTAGAGGAAGGAAG
ATTGAGGAGACTGATGGGAAGAGGGCAGTAACTAGAGAGAGGGCAACAACCAAAGAGAAG
GACATGATTGGCTCTGCTCGCGATCAGCTGTGCAAGAGACGAAGGGGCAGCGTCGTTCAA
ACATCGCCGTTCAAGGGAGT
>TeaL_127363
TTTCTCTGCATTTCTTGGAGTGACTTTCCTATGCTTCGAAAACCAAAATCCACGAAACAA
AAAATAAAATTAAAAATTTGCTAAAACGGGTTTTTTCAAAAATGTAATGAAACAATTCAT
TACATCATAAATTGCAGGGCATAAATATTTTCATATTATATAAACCCTAATTTTTCTTCA
TTGGCTTTCACTGTAATTCTTTGAGCTCTAAACAAATCAAGCAAAATTTGGCACTATTTT
CTCTAAATTTCATGGATTGCAACCTATCTTTTTGTTTCAAAACCAAAACTCATAGAAGAT
AAAGGAATTACAGGATTGAGTTTGGAGGAGGAATATTTATTACCTAAGTGAGTAATATTT
ATCCACATTCTCAAATTATAAAAATACAAATCATATTAACAAAAACAAAACAAATCAATG
TTAAACTCGAAAACAGAGCATAACCCATATATCATTTGAAACAAAAAGTACCATCCAATG
ATATTCACATCAATATACAGATCAATCGAATGAAAGATCCAAGATTGCAATAACAAATTA
AATTGAAAAATTAAAAAAGAAATAAATCAAAATTACCTTATGAATGAGAGGCAGAGGAGG
AGGCTTTTGGGTATCTTTCAGTGAGAGAGAAGAGGGAAAGATTCAACACAATCTGAAATC
TTCAGGGGTTTGATGGGTCTATTTAGAGTAGAAAAATTATGGTTTTTCTTAATTTAATTT
TTTTTATATTATAAAAATCAATTGGTTTATTATAGAGATCTAAGAGATATAATTTATATC
TTGTTTTTATTTCTAAATATACAAAATGTTTTTTTTCGCAGGAAGTAGTGAACAAATATG
GCCACATACGGGCATATCTACTTACCCACAACGAGCACCAACCGATAAAACTTGTCTTCT
CCCCAAAAAAAAAAATGAAGAACAATAACAGAGAGAGGGCAGATAGCAGCGACCATAGAG
AGGGTCACGATCGGTGCTGCTCGCGATCGGCTATGCAAGAGACGAAGGGGC
>TeaL_127364
CATGTATTGTATATTACATTATGATATGTATCGATTTCTCTCTAAAACTATTTAATCGTA
AGATATGTATTGTGAATACTGACAACACTGCTTGCAATTAACTTAGATGGCCAAAGTGTC
ATCGAATTCTAAATTACAGTGTTGAAATAATGTTATTACTGCGGTGAGGCATAATTCTTT
TACCTTGTGCACATGTTATAATTTTATTTATTTATTTTTTTTTTAATGTGTGGTTTTGGC
TTTTTAATCTTTGAGTTCTGAATTGGTAGGCTTGTTCTTCATTGTATTTCGAAGGCATTG
GACATAGCAGGGTACAATTTTCGTAGGTTGACGAGGTGACATTAATCTTTGGAGTGGATT
GCTTTTATTAATAGTTTAAGCTCTATTTGGTAGGTTGAGATACTGGGAGGAAAGGAAGGA
GGGGATGCAGATAATTTCCATGTTTAGTAGTAAAAATAAATAGAACAGAAGGAAACATAA
AGAGGTGTTAATTCCACTAGCCTACTATTTTCTTTTTGCCCAAATGTGGATGGAGAGGAG
GAAGGAAAGAAGGAACCTTTTTAATCTTAGCCCTTCTTACAGAATGTTAAAATAAAACAA
AATTACTGCTTTTTTCTTCTTCCTGCTCAACCAAACTAATTGCAGGAAAGACAATGTCCG
TTCCTTGGGTATCTTCTCCATCCCTCGTATCTTTTAACTTCTCTCAATACTCTATTTTCC
CTACAAATTGGAGCCTTATGATTTTACATTTACACAAGCCCATAGTAGTAGCAATTCTGT
TAAACAATCTTGTATAATATCTTCCTTTTCTTTGATGTAATTCACAGCAGACTGCCTTTG
GCATAGCTTGTGGTAGTGCTTGTGCACTAATGCATCAAGTCAGCTCTGGGATTTTGTACT
GTTGTGGTCTTGTTTAAATACACACACATACATATGTACACGGCTTGATCACTTGGAGGG
TGTGCGATTGCCTATTTTGTGCCTTCGATCTTGGTTACTTTTTTGAACTAAAATTTGAAA
GATGCAACTATACATTGAATTTATATCTCATAAGCAAGAAAAGAGTGGGCATATTTTTGT
CAAAAATTGACGTGTCATAGAAATTTCTGTGCTTCTTAGGCCCTTGGTTAGGGTTGAACG
TGGTTAGGGTTGAACGTGCTCTTACCACAGGTGATATGGTGGGGTTCCTGTCTCAAACTT
GGCATAACCACTTGGTGAGGCTATATAGATGTACCTATATGGAGATCTCTATTTCTCTCT
CTGAGAGTGGTCAGTAAGTAGGTTCCTTGGGAACATGGATGAGTAACTGGATGAATTCTA
GCCACCACATCACATATCCCTAGAAGTCTCGTAGGTCAAAATCACAACACCTACCCTGAG
GGATCCCTAAGTCTAACATTTCTAACATATGTTGTGTGAGAACATTAAGGTGCCATTGGA
GTGAAATGACTATGCGTCATAGGATGGATACATTAAGGTGAAGAGTTGTTTGTTTGTTGA
GCCAAGGAGGGTCTGAGCATTTCATCACTTAGAGTAGAAAGGACATGCTCAAGTGGAAGC
TTGCTTGGTTGAGCTGAAGGGCCCCAAGCATGTTACATAGACTTTTTAAATGTGTGAAGT
ATTGACAGTGGGCACTCAACACTTGGTTAATGATATGAATATATGTTCAACATGTTTAGT
TGGAGGGCACCCGACAAATATTTTCACTTGCAGAATTTTACTGTAAAACTCTGGTAGAAC
TTCCATGCTATAGATACACTGCTCTATGTTATTTTATAAACATATTTTACCCTAGAAAAT
GAAAAAGAATGTTAATATAATAGAAATATGTAGCCATGCCATGGTGTCCTTAGACTTCGG
AATTAGATGAATTGATGTTGAGACACATCTTGCACTCTGTACTTACATCTAAGTTCATGT
AACTTGTCTTGAGAGTTGAGACTAAGGTGCTATGTGCGTTAACCTCATTTAGGAACAACA
TAGCTTGACCAAGGGAGGAGCTAGTATGACACATTTGAGTGGTCCACATATCACCTCATG
AGATTGACATGGAGGGATCTTGGAGATGATGTGGCAATGGCATGTGGCATGGTGGGACCA
GGTACCCACTGGTTTCAAAAATTATATAACCTTAAGGAGGGGTTAATATGTACAAATTCG
TAATTTTGATTTTGATCTTTGGCCCCCATTTTATTTTCTTCAAACCTGCATCAAGATTCA
AGATGTGCTTTATCTGTGTTTAGACCATAGACATGCACGTTCTGCATGTGTCCAAAGTAA
TGCTGATTTTGGATGGGGGTAAAAAAAAGAAAAAACTAACTATAACAATAACAGGACATG
TTTGATGAGTGTTGGTATCCAATGTTTGTTGGGCATGAACATTTCTCTGAATCCATGCTC
CCTAGGTTTTGGACTTCATTTTCTTGGTAAATCTTTCCTTCAAAAAAATTATTGCAAGCT
TTTTAGTGGCCATGTTAACAATGAAGATATCATCTTGTTTTTCCTCGTGGCATTTACTGG
TTATGAAAAGTTTTCCTCTAGTTCTATCTATCGACTATTTCTTATTTGTGCTCCTAATTT
TGTATCATATGGAAATTTCTCCATTTACTGGCATTTTTTTTAATGATTTGAATTCATTAC
CTGGAATGTTATGTGGCTTATGTTTCGGTATAATTACTGTGACTCTAATATATGGTATTT
CTTTCTTGAAGATGCTCGTGGATTTCCTCA
>TeaL_127365
TTTTTTTGCAAAAAACAACGTTGGAAACTATAATAAATGTGAATTAACAAATGGTTAAAC
AAACCAAAGAAAAGTAAAGAAAAGATTCGTGTACATACACACAACGTCATAAAATAACAG
AGTACACTTCAAGTCTACGCAAAACAACAAAGGAAAGTGCGAGGAAAGAGAGGGGGTGTT
CATTGTTCAATGCCAATTGTCAAAAGACAGTCCTGTCCTTGCCCTCCTATTCTTTTTTAA
CCCCTACATCCACTACTAAAACGTGCAGTTACAACAGTCCCCTTCTGGCTAAAAGACGTT
CAACTATTGTGGGTAATAAAGTAAAATCAAAGTCAATAAAGCTTGGAATAGTCTTCTCCA
CATTTTTGCATATTTCTCTGTGTCTTCTTCTTCTCCTTCTTTTTCTAATCTCAATTACTC
CCTCTGTCCGGATGTGTTCTGGCCCGAAGATGCGTAGTCATTCGGACATCCATAAGGCGA
CACGAAAGTGAGCCTCTCTTTGCGCTTCTCCATAAACCTCTGCAGCACTTTCTCCGTTTA
AGACAGCAAATTATATGACAATTCCTGAGAACAAAAATAATTATGATTAGAATAGTAAAC
TTGTGAATATGCTTTATATGATATGATAGTATCTTGTAGTTGATTTGATTGGGCTGCCTA
ACCCATTATTCACTAGAAGTTTGTTGAGATTTGTGTTTTCTATTTAGGCCTAAGAAACAT
GATGTTCGGTAACTTCACACGTCAATGAAAATTCTCCGCTAGCTCAATCCACGGATTACA
CTCAAATACGTAATGAAAATTTGTTCAATTATTTTCAACTTTTGATTAGGCTAAGCCTAC
TTTAAAAAATAAAACTTGTAACAAAAACTCTAGCCAATGAAACACCACCTATTTCTTTCA
ATGCCTTTCAATTTAATTATCTGCCAGAAATTGAGCAGTACATGAATAACTCTTAATATC
ATCGCTTGAGTGGCGAGAGAAATATTGTCAAGCCTAATATTTTTCTTTATAGCATTTTTC
AAATAAAGAACCAATTGCAAGCGCCTGATGACAAGGGGCAACTCCTTTCAAGATTTCATC
CTCTCTATGTCTCTCAAGACTCCATTCGTGAGCCCTATGGAACTCATGACGGTAATCCAA
ACCATTCATCTTATAGGACTCGAAGAGAAAAATACATATGTAAAAAATTAATTTGATTAG
ATATCTATAGACATCCTAATTTATACATTGTGTTTGGTTCATGGATTTGGAAA
>TeaL_127366
ATTATGAGCTCGTTTACGTTGTCGATGAAGATATCCGTGATGCTGATAATTCAACCGTTG
CAGAGATCACGAAGTTTGCTAATTCCGTGGTTGTCAGCAAGAGTTCCGTCTTTCCTAACA
GTGACGCATATCTTACTGGTACAACAGATGTCGTACAGAAACTACATGCATTCAAGCTCC
CAGTGTTTGTAAAACTCTTCAGAAATGAGTTTATATCTCAAGCTTGGGACTTCTGCTCAG
ATGCAATCGTGGAGATCAACTCATTTGTCATGGGTGCTGAAATTGATGGTGTCATCACAG
AATTTCCTGGAACAACTGCTAAATACAAGAAGAACCGATGCTTGGGATTGGGAAATAATA
CTCCTTATTAAATGAGCCCTGTTCAGGCTGGTGGTCTCTTGCAACTCATGGCTGCTCCAG
ACTTGCCACCCGCTCAAGCTCGTAACCCTATCCTGACAGAATCCGATGTCGTTGAGCCAC
CTCTGCCCGCTGTGGTGGTGAATAGCCCAACTTCTGACATTGGCAATGTAACTATTTCAC
CAACTACAACCCCATCAAATGGGCTGCCTAAAGTTGTTTCATTCATCTTCTTGTCATATC
CAGCTTCTCTCCTTGCTACTCTTGCCCTATTCTGAAAACGTATCACCCTACACATGCTTG
ACCACATGGGAGCTCGGAACGATCAAATGGGTAATTCTTTTTTTTGTTTCCTAAACTGCA
TCAATCGTTTTGTGTATCATTTTGCATTTTGTAGGTGTGTTCATTCCTCCCCATGCATAT
CCCTGAGACCGTGTCATGATGGATTCTTCAACCACCAGGCATTGTTAGCTGTTCATTCAT
GTAGTTTAGTTAAATGATTATTCTTTGGTGTGTATTATGATCGACACAGATAATAAACTG
TGTTCGGTAAACTGAGCAACCAGCCTCTCTGTTTACATCAAGTGCTTGAACTGGACTGCT
GAAATTTGTAAATTATTGTA
>TeaL_127367
AAGTAGGATTATGTTTTGGTGTGATAAGTGGTTTGGTCAATCAAGCTTGGAGAATCAATT
TCCCAGACTTTTTGGTTTATCTACTGAGCCTCATGGATCTCTAAAGTGGTTTGTTGATGA
AAAGGTTGCTAATGGTAGGTGAATTTTGAATTTTAGAAGGCCCATTCGTGCATGGAAAGA
GGAGGAATTGTCTCGGTTGCTCCAGATTCTGAGTGAGGGTCCTGTACTAAGGGCAAACGG
TGAGGATCAGATTAGATGGTTGGCTTCTCCTTCTGGGATTTTTCAAGTCAGATCTCTGTA
TGGGTGGCTTCAAGCTGATGAGGGTCACGTTGTGGAGTTATCAAAATTTATCCGGAATAA
TATTGCGCCTCCAAAAGTAAAATTTCTATTTTGGCTGGTGTGGAGAGGTAGACTTAAGAC
TGCTGATTTCCTCCATAGAATTGGTGTGCTGAAAGGGAGATGTAGAGATCATGAAAGAAA
TGGGTCTAGATGCTTACAGATTCTCTATCTCATGGTCTAGAGTATTGCCACGTGGAAAGC
TAAGTGGTGGAGTGAACAAGGAA
>TeaL_127368
CACGACATTTTATGTGGCACATTCCACTCCCATCACTTGCCGGCTCCAATATGAATTGCA
CGTTCTGGTTCTTGGAATCCGTTGCGTCGGCTGAGAGATATACATTAATCAGCTGACTAG
TATCAACTACGCGCCGCACATAGTTATTGGTGATGACTGATTTGAAAACTTTCTTACCAC
CTCCCACTGCCAATTCCAATGCCATTCTCTCTCTCTATCTCTCTTCTCTTCTCTTCCCTT
CTCTTCTCTTTCTCTGTCTCTCTCTCACTCAAAAACCCTAGAAAAGCCCTCTGTTTACCA
TTACCAAGCAGCTCTCTCAATCAATCAATCTCCAGCAAACCCATCTCATTTCATCGAATT
CCAAATCAAACCCATAATTTTTTTTTAGGAAAAATGGACTCAACCCAGAGACGGAAAAGC
GGGATCAACCTCCCAGCTACCATGTCCGAGACCTCTCTTCGTCTCGACACCTTCTCTGCT
TCTTCTCCGATTCGCACCGTATCGAATCTTCAATCCCCGAGGACTATGTCTCCTCGGACG
ATCTCCAACTTGTCTTCCTCGCCTTCTTCGTCGAAATCGGCGTCTTGCAGCGACAGATTC
ATACCCTGCCGATCGTCTTCGAGGCTCCACACTTTTGGCCTCGTCGATAAGGCTTCTCCC
GCCAAAGAGGGAGGGAACGAGGCTTATTCGAGGTTGTTGAAATCCGAGCTTTTTGGGTCT
GATTTTGGGTCTTTTTCTTCTCCTGCAGGTCAGGGATCGCCGATGAGTCCTAGCAAGAAC
ATGTTCAGGTTCAAGACGGATCATTCGGGGCCCAACTCGCCTTACTCGCCGTCGATTTTG
GGAAGTGATACTGGGTTCAATTCGGAGAATTCGACCCCTCCTAAGCCGCCTAGGAAGGTG
CCCAAGACACCCCATAAGGTTCTAGATGCCCCATCACTCCAAGATGACTTCTACTTGAAC
TTAGTTGATTGGTCCTCGCAGAATGTTCTTGCAGTTGGATTAGGCACCTGTGTTTATTTA
TGGACTGCAACAACCAGCAAAGTGACAAAGTTGTGCGACTTAGGACCTACTGACGGTGTG
TGCTCAGTCCAGTGGACTCGGGAGGGTTCATACATATCAATTGGCACAAATCTTGGTCAA
GTTCAGGTTTGGGATGGGACTCAGTGCAAGAGAGTGAGAACCATGAGTGGGCATCAAACA
AGGACTGGTGTCTTGGCTTGGAGCTCGCGTATATTATCTTCTGGGAGTAGAGACCGCAAC
ATACTTCAGCATGATCTTCGTGTACCAAATGATTTCGTTAGCAAGCTTGTTGGCCACAAA
TCTGAGGTATGTGGATTGAAATGGTCTCATGATGACCGGGAACTTGCGTCAGGAGGCAAT
GATAATCAGCTTTTGGTATGGAACCAGCATTCTCAGCAGCCCATTCTAAAGCTGACCGAG
CACACAGCTGCTGTCAAGGCCATTGCTTGGTCGCCCCACCAGAATGGCCTTCTCGCATCT
GGAGGTGGAACTGCTGATCGGTGCATTCGCTTCTGGAACACTACGAATGGCAATCAGTTA
AACAGTGTCGACACAGGGAGCCAGGTATGCAATCTAGCATGGAGTAAAAATGTGAATGAG
CTAGTAAGCACTCATGGGTATTCCCAGAATCAAGTTATGGTGTGGAAATATCCATCAATG
GCGAAGGTTGCAACTCTAACTGGCCATAGTTTGCGGGTACTCTATCTTGCCATGTCACCT
GATGGCCAGACAATAGTGACAGGAGCAGGGGATGAGACACTGCGGTTTTGGAATGTATTC
CCATCCATGAAAACACCAGCACTTGTTAAGGACACGGGAGTTTGGTCATTAGGAAGAACT
CAAATTCGATGACAAATTGGC
>TeaL_127369
TGCATTTTGAAATTTGCAATACACTTGCAGATTTTTTTGGAATAAATAGATTGATTCCAA
CGCGAATTTTCCCGGAAAGAAAAGAAAAGAAAAAAAAAAGGAAAAGGAAAATGAGAGGCA
AAAAAAGAAAAATCTTCCTACATTTCCGAGCCGTCTCTCCTTGTGCTGGGGATTTCTTCA
ATTTTTAAACCCACCGAAAACTCAAACTATTCTTCACTTTCCGAACTCTCCCATTTTGCC
TTTCCTTGCTTTGCCTTGCCTTGACTTCAATCTCTCTCTCTCTCTCTGGGCCTTGCGAAA
AGGGTTCAATAGATAGATATAGATGGAGATCGATAAAGCAATCAGAGAAAGCGATGATCG
AAGGCTGAAAACGAAGTACAACAACGCCATTTATGTCATTCAACGAGCTCTCGCTCTGTA
CTCAATTGAAGAGGTTGCCTTTAGCTTCAATGGAGGAAAGGATTCAACTGTTTTGCTACA
TCTGCTGCGAGCTGGTTATTTTTTGCATCAAGTGGAACAAAGTGATTCGAATGGGGATCT
CACTGATTGTGATTTCACATTTCCAATACGAACCATATATTTTGAGAGCTCTTCTGCATT
TCCGGAAATCAACTCGTTCACTTATGAAACAGCCTCTACTTATGGCGTGCTACTGGATAT
CATTCGCCTAGATTTCAAGTCTGGTCTTGAGGCTCTCCTAAAGGCTAATCCTATCAGAGC
TATTTTTCTTGGCGTTCGCATTGGCGATCCTACTGCGGTAGGCCAAGAACAATTCTCCCC
TAGTTCCTCTGGATGGCCGCCTTTCATGAGAGTGAATCCAATCTTAGATTGGTCATACAG
AGATGTATGGGCATTTCTTTTGACTTGCAAGGTTCGATATTGCAGTCTGTACGATCAAGG
TTATACTTCAATTGGGAGCATACATGATACAGTTCCAAATGCCTTATTGTGCATAAAAAA
TTCTGACAGCAGCAAAGAAAAATTTAGAGCTGCGTATATGCTTCCAGATGGAAGACTAGA
AAGAGCAGGGAGAGCAAAGAAATATTCGGCTCCAGTTTGTGGACGTTTTCTTGCTGTTGG
CAATGGCTTGAAAAGTGTGGACATGAATGAAAATGGCATCCTCACAGCCTCGGTCATTGC
TGTGGGAGATGAGCTTCTGTTTGGCACCATTGAGGACCAACTGGGACCTTCCTTGTGTAG
AAAGCTTTGTTCTATAGGTTGGGCAGTATCACAAATTGCTGTGGTCCGAAATGATATAGA
TTCTGTAGCTGATGAAGTTGAACGGCAGAAGTCTGCAAATGATCTGGTTTTCATATATGG
AGGGGTTGGCCCATTGCATTCAGATGTTACTGTTTCAGGCGTTGCAAAGGCATTTGGGGT
TCGTATGGCTCCTGACGAAGAATTTGAAGAATATCTTAGGCATCTTATCAGTGACAAATG
CACCGGGGATCGGAATGAGATGGCTCAGTTGCCCGAGGGTATCACTGAATTACTGCATCA
TGAAAAACTACCTGTGCCTTTGATCAAGTGTCTAAATGTAATCATCCTTACTGCAACGAA
TGTTACCGAGCTGGACGGGCAGTGGGATTGTCTGATTGAATTAACAAGTTCTAGTGGCCT
TCTAGCATTGGCGGAACCATTTGTATCTAAGCGCTTGAGAACCACTCAGTCAGATGTAGA
AACTGCTCAACCTCTATCAAAACTGTACTTTGTAATTTGAATTCCCAGTTTCCATGATTT
TGTTATTGTATGGTAGTCTCTGCTAGAAAAGAAGATTTTTTGTTTTTCCTTTGTGTTTGC
CACTTGATTTCTGCCCATCCTTGAATTTCCCTTCATTATACGCACAATAATTTTCCCTTT
TCTTGTTATGTGTTGTTTGGGTTTTACACAACTGGCAGGAAAATGAAATATAAATAACAA
AAGGATAAATTTCCCTCCATTTCACTGTCGGTTAGTCTGTACAAAAACTGAACATAGAAA
TGCAAAAGGGGGCAAAAGATGGTTCAATCAAGAGCCTGGTTATAAATAAGGAAAGATAAT
AGAGCATTACTTAATAAAACAAATAGCAAGAGCAATATTTTTGCTCAATTTAGAAATTGA
GGAAAAATAGAAGAAAGCTGAAGGAGGACATAGGTTGAGATTGTACAAAAGGAGGTGATT
GTCTTAGACTAATTGAGGACATGGCTTTTAATAGGAACTAACCGGAGAAAACAGTTCAAC
CCCAAGTAATTGGGATGGAGGCCTGTTAAGTTGAGTCAATTTGAGATTGAAAAATAAATT
GTGTTGCTTATTGTCATGAAAAGGATAATAATATTGAGAAGATTTTTATGTGGTTTTTGT
TAGGAGTGAGGCTTTGACATTGCTTTAATAGCCCTCCTCAAGAATTTTTTCCTCACCAGC
TCAAAGAATTTTGTGGATGAATTCTAAGTCCGATTTAATATTTATATTTCACTTATTTTA
TTTTATGTTATTTTTGATTTTTTGGTGGCATGTTTCCCCTTATGCTCTAGTTTATACATG
CATGGGTACTCTCACACTTAGGTCCATGAGAGTACTTAACTCAATATTTGGGAATTGCAA
GCTAGCAGGAAGTGTTGACATTGTTGAACTGTTAGATCATTATTCTTTGAGCCAACTTGG
CTGGTAATCATTGTCTTCTTGTGCCGTTCAAATTCATTTCAACAGTTTTTCTGGTATGTC
CATCTACTTCTTCCTTTGTACTCTGTGAATCGGGGTAGGTAGAACTTATCAATGAGGAAA
CAGGTAAACATTGCATTCGTATGGGAATGGAGTGGTCAATATTGCATATGTTGAAAGTTT
TGGTGAAATTGTTGCTAGGCTTGGTTTGTGTGAGTAATGCTTAATCAAATAGTTGTGCAA
TAGCTTTTGTTTGTGGTGTCATTGATTCTTTGTGTGTTCTACCTAATACAGGTAGAAACT
GCTCAACCTCTATC
>TeaL_127370
GACTCCATATGCATATTACCTTCATGAAATCTTCAATCTCACCTGTCTTGTGAGGCTGTA
ACTCATAAATTGTTCATCCAACATCTCGAAGAACTTTTGATGTGACATAATTTGGAATTA
ATTTTTGAAATTGGGATGCACATGCAAGACATAGAATTAATATTTGATCAATCTCACCTT
GATTATGTGCTAGTTTTCAGCCTAGAAATGAGTACTTCAGTGTGGGCAATCCCATCCCAG
ACACAAGCTTGAAATTCCGTAGTACCACCATCAACAGCAGCAGCAGCATCCCTGATGTCA
AAGGTAATATAATACTTACAGCCAGCACAAACCGCGGCGTTTGCCTTGACAACCTTCACA
AACTCC
>TeaL_127371
CCATATTTTGCATCTCTCCAAGCAATTCCTGACCTGAACTAGTGCCTCGGGACAAGACTA
AAAAATAATCAGGAGAACACCCAAGGGAGATGATGTCTTCTCTAAGATGAACCTGTCTGC
AATCTTAGTTTTCTTCAAAACCCCTTCCATGTTTGCCAGCACACGAATTGAGTTTGCGAA
ACTTGAAATCTTTCCAGGCTTTAGAGTCAGCCGAGCTATCAATGATTGTTCATAGCCAGC
CAGACGTGCAGCAGCAACATCAGCTTCATTTTCTATTGCGATCAGTCTTTCGTTTTCTTC
CAGGGCATCAGCTATGCTCCGCAAAATTTTACTCCTGTCTTGTGGAGACATGGCCCGTAG
TTGTCTGCAACCCTCCCTTGCTGCAACTGTCATCTCACGTGCACCAACTTCTCCAAGTGG
GACCCACTGGTGCGCATCCTTCACAAAATTGCAAGTCCTGTCCAATCCTGTATTGCAGTT
CAGTACCTGTCCTCTTGCTATCTGACATTCATTGTTGTTCAGACCTGTAACGGATGTCAT
GCTGCCAGACATCAGCAAACAAACAGATTCTCAGAGCCAGCTATTGAAAACAGCAAAATA
AATGAACTAATACAACTATTCAGTACCACTCTGAAAAAGGACTAAAATCAGCATAAGATA
TAAATACTAATATCGGCATTGGCACCTAGGGATGTTGTTATTATAGTCATGAAACAATTT
AAGACTACATTAATATCCATATTTGTCATAATTGTTTAGCGTCCTTGCATGCACTCGTTA
TTTGTCTAAAATTCAGACACAGATTCAAGAAAATAGATCCTAAAAAACATTAAACTGAGG
AACAAAAAAAATCACAATTTACCAGCCTTTCAGAAGTAACGTTTTCAACATCAGAGTCAG
CATTTAACTCAACAACAGGAAAAGTGGTACTGTAATCAGCATAATCATTACCCACAGATC
CACAACGAAGTTGTACATCTCGGCATTCCTTTATAATGATAGTTACCTGTTTATGGAGAT
CAACAATCTCCTTCTATGCTATAGAGTAGTCTCGTTCACACCTTCTCGAATCAGCCTTCA
ATTCCTGGATGGTCCTCTCCAAATTAGTCTGTTCGGAAAGAGAATGCTTCAGTTTTTGGT
TTATAACAGAGTATGCTTCAACCAATCACTCATGTTCCACTTTAAAATCTTGGATAATCT
TCTTATAGAAGCAGGAGTTTCCAGGGGTTTTGCTCCTGTTGCCCATCCAGCTGGATAGTC
TATCTCCTCTTGCGCTTCCATTTCTACCTGAAGTCTTCAGGAATTTGAACCATCCTTCCA
ACTAAGTAAAAAAGTGTCAGGTCAAAGTGTTAGTTGGTCTTAAGATAGGATCATTCAGTC
CCATGAACAAGGTTGAAACATCAAACCAAGCTCTGCCCACTACTTGCCGAATGATCAAAG
CACAAGTGCAAGATGATTTATAAGATCAGTGGCTTATACAGAAGTATTTTATTAGATTCA
CTGAATCGCTGTCAACTTCTGCTCTTTGGTCAGTGACATGTCCCAGTCGAATTCGTGCTG
CAGAGGCAACAAGTCTAGGTCCTTTGGTAGGCCTTCGCTCATGTTCATGATTGCCAAAAA
GCCAGTTGTATCTTCGTTTTGTGGCAACTTTGAC
>TeaL_127372
CCCAAAAAGAAAATAAAAAAAGGCACTACCATGACCAGCTTCTAACAAAAAGCTACTACT
TGAATCCATGTAACAATTTTTTCAAAATTTTTTTTTTGGCCTGACCATAGAAGCACCTTG
CAAACACTAGGGAATTGGACCAGAGAAGCCTAGACGGGCCAAGCAACGTGGAGAGCACCC
TCACAACAGGCTTGAGCCATAATTTGACCAGTCTTATTAAAGGCAGAGTGACAAGTTGGT
GGCTTAAGATTAAAAGGCATTTGTCTTGCCCCTCAAATACTTAAATCCATGTCCTACTAG
TCACCAACCCACATGAGTAAGCCCCCAACCAACAAGCTACCACCCTCAGGTGGTTTCTCT
CTTTTTCCCTTGATTTTACAATACTTCGGCTAGATTAATAAAGAGCTAATACTTTCCCGA
GAAAAATATTCAGCAATTTGAAGTGAAAAAACAAAAACTATGGTAAAAATGTTAAACAAA
TATGATACCGTTCTCCTTAATGGTATCAATAACAATACCAAGCTTCCCTTCAATCCGCTC
ATTCTTCTGGGGCTCATAAGCCATTGCAAATACATCAGCTTCCTTTGATCGCTCAGCAAT
CAACTTCCCTATTACTCTGCAGGCATTGTCATCAGTGAGCGATGGCAATGTGTTCCTGAG
ATCCTTGGCATTTGTGGTGGCCACCGATATCACTTTGCTGGTTCCACGATGCATCACTTT
TGCATGAACGTATCGCTTTGAAAAGAAAA
>TeaL_127373
GAGCGTTTAAATTGTGTCACATGGACACTTTCTAAAAATTATAAGTTTTAAATTTGTCTA
TCCACTCACAAACCTAATATTGAACAGACAAAATCTAAACCATCAATTCACAAAGAGAAA
ATTAAGAAGGCACGAGCATCTCTCTCTCCCTCTCTCACACACATACATCTACAACACTTC
AGCTAGAATAATAAAGAAAGTAATACCTTGCCAAGGAAAAAAGATGAAGGAATTAACAGG
AAAAGACCAAAAACTAAAGAAAAATTTAAACAAATATAATGCCATTCTCCTTAATGGTAT
CAATAACAATTCCAAGTTTCCCTTCAATTCTCTCATTCTTCTTTGGCTCATAAGCCATTG
CAAATACATCAGCTTCCTTCGATCGCTCAGCAATCAGCTTCCCTACAACTCTGCAGGCAT
TGACATCAGTGAGCGAAGGCAATGTGTTCCTGAGATCCTTGGCATTTGTCGTTGCAACTG
ATATCACTTTGCTGGTTCCCCGATGCATCACTTTGGCATGGATGAATCGCTTTGAAAAGA
AAACGTTTAGTAGAAATGGTCTCATATACATATCTGTCCTCTGTTTCCATGATTTCCGGT
TAGGTCTTTTTGCAGCTTCACCTCGAGACCTTCGTGTCCAAGCTGCTTGAACAATAAATT
CCTTGTTGAGTTTGGGATTTGAAGGGTTTGAGAGTGAATTGATGGATAAATTGAGCCGAG
GAACGAAGAAGAAATTGATAAGCAAAATTGCAGCTGAGGAAGAGAAGAAGACCATGAAAT
CGAAGTGGGTTTGGCTTGCCGATTTCCGAACAAGTCAGAAGAGAGTTGAAATAGGGATGG
TGGTGGTGAAGATATGCAGGCTGCCATCTCTGTTCTTATGATGAGTTAAGAGAGAGA
>TeaL_127374
TCACCGTTGGCAGAAATTGTGGCCACCTAACTCACATGTATGATGAGGGAACAACAGAAA
TTGTGGCCACCTTAAAGGTGAGAGCTTTGTTTCAATATGGCGAAAAAACAAACATCGAAG
ACAATGAAGCAAGATCAGAACATCAGCACCACTAACAGAATTTAAAGAGCCTTGAATAAG
CTTCTCCGTCAGAGATTTTGGAAGTCCCATAACAAAATCAATTGCCCCTTCATCATCCTC
GCCAACAAAATGCCTTCATTGATGATTGGGCACATCATTCAAACATGCAGGAATTGCATT
CTTTGTAGAAACAAGTATGAGCTTGATTAGCCTTTGTATTCTACTCATTAGAGCAGCCTT
GGCTTCCTCCTCTTCCTCTAATCTTGACTGCATTTTCACTTGACCTTCTTCCAAC
>TeaL_127375
TTTTTTTTACAGAGCAATTTTCTATTGTGTAACATTAAAATCAACAACACGGTGAGGGTT
TGAGTTAATTTTTTGTTTTCTTTTTAAATTTTGAGAATGTAAATCCATTAGACATTCAAA
CAAGTTGTGGAAGAACGCTGTACACTGAGGAAAAAAAACATCTCCTTATGCTAGGTTTTT
CATGTCTTCTCTCTCAGAGAACAATTATCAAACACTTGGACTGCCTTGTCCATTCTTTTC
TGGAAAACAAACGAACCTTAACCATTAACATCTACAATTAACAATAAGCTCTCAGCTACG
TCCAGCTAATCGCAATCGGACTTCCGACAATATGATTCCCGTCCGACCACTTCATATATC
CAAATTCAAACGAATTCGACGGCATTGGGCCGGCGGTGAAAGTCACTGTATAAGATTTCT
TCTCATTCGATTGAGTGAAGCTCAAGGACTCGGGCACAATCGAAGCCTTAACCGACTTAC
TTTGTAGATTAATTGACACATTGTATGTGGCCGGAGAGCCGACATTGGTGAGCGTTCGCG
AAAACTTGACCACCGTGGAACCACCGCCGCCACTGCCACCATTACCCATTTGTGGGCTTA
GGAGAGCCACGGAGAAAGAAGGGTAGTTGAGATCGGTGAGACTGTATTTCTTTGTTGGGT
CACATGTGAAGTTCGTCCTCGCGAGAGTGCTAATCTGTGACGCAGTGTAGTTTAAGGCGC
AGAGGAAGCCCAAGTAATCGTTGACGTCCAAATCATAGACGAGTCCTGGATTGAGGGCTG
ATACAGGGTCCACGTGTCCAGCGCCGTGATCGAACGCCGTAGATGGTTTTCCGACTGCGA
TGTCTTCGAGCAAATTACCGTTTTTGTACGCCGTGTAGGCGGTGGTCATGAGAGCCGATC
GTATGGCGCCGGGGCTCCACTCTGGATGCGCCGCCTTGAGTAACGCCGCGAGGCCGCTCA
CATGGGGGCACGACATGGAGGTGCCGGAGATGATGTTGAAGCCTACACGCCTAGTGTCGT
CGACCAACCCAGTAGGTGCCACAGATCCCGACCAACCCGCTATGATGTTGACGCCTGGCG
CAATGAAGTCCGGTTTCAAGATTTCCGGCGTGATTAAGTTTGGCCCTCTTGAACTAAACG
CCGCCACCACGGGCGATGGTTCAATCCCCACCTTGGTTCCTTCAAAAAGAATAGTAGCCA
TCGGATTGGGATCTGAAAATAAGTAATTCTTGATTGAGTCACCGGATTTCTGACCCACCG
TCGTCGCCGGCAGTAAATGGGCGTCAGCCACCAGCTCGTCTCCATTCGCCGCCGTATTGG
CCAACACCATCCCAGCACCACCAGCAGCTTTCACCACAGCCCCTTTCTGTACCCTAGGGC
TCACCCCACGATCACACATCACGATTTTCCCTCTAACTTTCTCGGGAATCAATGTGCCAG
TCATGCAAAGATTACCACTCGTAGAATTACTCGCATTACCAGCGTAAACAAACGGAAGCA
TTTTACTGGGCAAAGACTCACCCTTGTAAAGCGACACTCCGGAATAGTTCATTCCATTGC
CGAGACTAACGTACGCCGGGAAGTCACGATCCAACGTTCCAGCGCCGACGGTGGTGATCC
ACGGTGCCACGTTGGACAGGCTGTACGGACTGGGCCCCGCATTTCCGGCTGAGCAGGAGA
CCAGAATTCCCTTCTCCATTGCCGCAAAAGCTCCGATTGCGACGCTGTCCCTGTAATAGT
CCGACATTCCGCCGCCGAGCGACAACGAAAGAACGTTGACGTTGTCGTCAATGGCCTTGT
CCATCCCAGCCAATATGTCGGAGCTGAAGCAGCCGCCGATCCAGCAGACTTTGTAGACGG
CTAGTCTGGCTCCAGCCGCCATCCCTCGGGCTGTTCCGGCGGCATAGCCAAATAGGCTGG
CGTTGGCAACCACCGACCCCGCCGCCGTGCTCGATGTGTGGCTCCCGTGGCCGTCGTCAT
CTCTCGGTGATTTGGATTCTCTAGAGATATCGATTGAACCTAACGTGGCTTCGTAGCCTC
TCGAGAAGTACCTCGCGCCGATGAGTTTTCGGTTACAGTTTGATGTAGTGAAGTTGGTGC
CGGACTCACACGCACCGTTCCATGAGCTGGGAATGGGTCCGAGCCCTGTATCGTCGTAGC
TCTTGCTTTCGGGCCAAACGCCAGTGTCTAACACTCCTACGATTACATCACTCACTGAGT
TTGATTGTGGGAACAAATTCGTGGTCTTGTCGAGACCCAGAAATTGAGGGGATCGAGTTG
TGTGAAGCTCGTACTTCATCTCCGGCAACACGGAGAGAATTCCGGGTTGATTTTCCAGTG
ATTGAGCTTCGTCAGCCGTCAATCTCGTGGAAAATCCGTGGACTACGTTGCTGTAGGTGT
AGAGCATCTCGGCTGAGTCGGACACCGATTTGAGAGACGAGTCGTACCAGTGAGTGTGGT
CATTAAAACTCGCAGGCATTTCGGATTTCGCCATATGTACTATGTATGTCTTTTTCTGTA
CATTCTTCTTCATCTTCTCCATTGACGCCATGGATATTTGGTATAAACCCAGAACCAACA
ATACTAAAAGACAATTCATCAACGACACTTTCTTCTCCATATCTTCCCTCCTCACGCAAG
ATTGAAAGATGGTAATGGAGGAAAGGCTTCCGAGACTTTGCCTCTTAATATAGAGCGAGA
TAGAATAGCTGGAAGATGTGTGAAATCATAGAAGAAAAGGGGAGAGAGACGGAGAGAGAG
AAAAAAAAACAGTTAAGAGAGAGAGAGGGAGTGAGAAAGAGTGTGAGGGATCGAGGGAGG
AGTGGGGAAGGTGCTGGTGAAAATGAATATCGTGATGGAAAAG
>TeaL_127376
CTACTATGCCAAATGTCTTTGTTTGTTTAATTGAAACTCATGATACATGAAAACTTCAAA
CTAATGGAGAAAGATAAGATTACAAAATTATTTATAAATAAAAAACATTTTCTTGATAAC
AGTTTTGGCAAATATATGGAAAAAGACGCAACCAGCATTTCTGAAGGAAAAAAAANNNNN
NNNNNNNNNNNTCGCCTTACCTCAAGAGTAATCATAGAGTGATATGCTCTTGTCATCTGA
CACACTGGCTAGTCTACCAGCTCGCACACCAGTCCCACCAGGTGGCCGAAACGCCACAGC
CCAGACCTGGTCTGTATGGCTGCTTAGTGTCTGCACTGCTGTCCTCATTTTGAGATCCCA
GAGTTTCACAGACTTATCACTTGATCCAGTGGCAATTGCTGCCCCATCTGGACTCGCATC
CACACTCAAAACCCAGCTAGTATGACCCGACAGAGCGTTAATCAAGCTCTTTCCCTCAGC
ATCATACACGTGCACGTGGGCATCGTCTGAGGCCGAGAAGAGAATCTTCGGATCAACAGG
TGAATATACAAGAGACCGCACGGGCATGAAGTGTCCTTCCAAATGGTGTAGGAATTTGGC
ACGAGATACATCAAAAACCGAGATTGTGCCATCCATCGAGCCACAAGCCAGTCGTTTCCC
ATCTGGGCTCCAAGCAACTGAGAGAACAAACTTTTTGTTGCCACTTTTATCAGAGGACTT
TGATCCTTCGGGGCGAGGGATGGATAAGGAAGCTATCAGCTTCCATTCGGCGGTGTCCCA
GAGTTTGACAGATGCACTGCCGCCACCGGCAACTGCTAGAGTGGTACCCTTGGGGTCGAA
TTGCATGTGCCAGACTTCAGAGGGAGGGGCTTCGAGGGTGGCGATGGTGTTGTTGTGGTC
GACATCGAAGACACGGACGAAGCTGTCGAGGGAGGCGGAGGCGGCGATGACGCCGGAGGG
ATGAGCGGCGACGGAGACGACG
>TeaL_127377
GGGGAGATGAGGTTGCAGTGGTGGCGAGGAAGGGAAGAAAATGAAAGCAAGGGATAGGGT
TTTCAAATTAGGTATGTGAAGAAGATGAAGACAAAGGTATAATTGTCCTTTTGCATTGTC
GTTTGATTGTTTATTTATTTATGTCAACTCTCAAAATAAGTGCGTGTGACAATTTCTGTC
AATTTGAATGAAACTAGTTATGGTAGGGAGGTTTTAACACATTCAAGAGCACATGAATAG
ACACAAGCTGGCATGCATAGTATGCTGGTAATCCTTAACATCTCTTCAATGCAGCTCTCC
TTCCCTACAATTTACTAAGATACTTTCCTTATCCACCTCTTTCTGTGGAGGCTTAATCTT
TAAATGCTAATTCGAGACGCAGTAAGAGTGAGACATACTTTTTCTTACACTAGTAACTAG
CCGCTGTGCAAATGCCATTGATAACGTCAAAAAATGTCTAAAGTTCCCACCATGGTGAAC
TACAACTCGGGTGGTCCAGAACATAACTAGACGCAAAACTTGACTCAAAACTGCACCAGT
TTCCATATGATGTCAAAGAACCATATAGAAGGTTCTTCATTCAGAATGTCAGGTTCTTCA
ACAAAATTCTCTACGTTTTTGCTACTATCATCGCACATGGTTATCTGGTTTTCATTGTTG
ATTCAATCATATAGAAGGTTGTTCTCTTTTGCTTCAGTGTTGGCATCCGTGTTATCATAT
TGTTCATCAATGCTTTTTTGAGTTTGTCCCATCCCATGATTCGTGCTCCCTTCTGGCTTA
CCCATTAGATTTCTGAGTCTCTTCAG
>TeaL_127378
CCAATTTCAAAAAAGAAATTATAAAAAGACAATCAAGTTCACCAAGGATCAATTCAAGCT
AAAGTTTGGAGCTTAGGCAACCCCTATGGCCCCAAAAAACTTTGATTTGAGGATCAAACC
AAAAAAAAAATGCTTGCATTTCTAGAGAGGGGCGAGCAGTATGGGTCATGTTCTCTGATT
AGATGCTGTATTAAAATGATAAGGAAAGAAAGGTGGCAAAGAGTAAGTAGAAGCATAATA
CTCTGAAACCAAGTCATACAAACTGAGTATATAGGCATACTCAGCATCACAGTAGCAAAT
CATGGATTCACAATAGTGTACCTTTAAATTCAAACTAGGATAGTTCACACACACATGTTA
AGACACCAGATAAACAGAGGATACATGAGAATACTAATCGGTGCGATAAACAGTGAAAAA
ACCTAGACTACTAACCGATGATCCATTATCTGTCAATGGTTCAAACTTCAGCATTGTCAT
TGTTGCAAGATTTCTGGTCCCCAAAACTTATTAACAATTTGCCCTTGTAGCATCCAAGCA
CACCATTGGAATGGAATGCCTTCAAGAGGCCTTACCATCACCTTTATCAGTTGTGGGATC
TAATGCAGGTTTTTTCATTGCGCTTGATTCTGACATAGCTGAGTTCATCGACACGCGCTT
GACTCCTCTTCCCACCACACCAAGATGTGTTACCCCAGCAGCTCCATTTGAGTGAGCAGT
GGAAACAGTAGGAGAGTCAAGATCTCCACTACTGCTATCAATGCCCAGCTGTGAAGAGCT
TATAACTGAAGGAGCACCATTCTTCTCAATAATGCCTCTTGCCTTGGCAGACACCATCCC
CAGGATATCCGAGAGGATTGATGTTGGGTTAGAAACAAACTGCTCGAGATCTTCAAGCTT
CTTTTCCAGCTCACCAGAGAGGCCAGTCAGTGTCTCAATCTCTGCCTTTTTATCCACAAT
AGAATCATTAGACTGTGACCCATTTGAAGACAATTGGCCTGTTTGGTCCAATTCTGAAGC
AGCTGATGTTGCTGTTGATCCTGACAAACTGTTTAATTCGTTCATCAGCCGCTGCACCCT
AGAATTGCAAATTGATATAGCCTTTTGGCAATATGGAATGGCTTCCTGAGCTTTTGACCC
AATCTCCAAACACAGACATATCCTAAAATTCAGTTCAGCTATATGTCGACTGTCTGGCTC
GACAAGGCGTTCCAAAATGTCTAGTGCTTTCAGGTAATCACTGAGGGAAGTTTCAATATC
CTCTCTTTCCAGAGCAACTTCTGCCAAAGTTGACAATATGTCCACTTTCTCCATCGTGTC
GTTGGAGTGTTTTTCAACAATTGCCCTTGCAACATCCAGCATTTTCCATGCCAAATCCAG
ATCAGACTCGTCCTCATCTGCTTCAGCCAGGTCCTCAGCATCACTTTCCTCGTCTGAGCT
TTCCCGCTGGAAACATCATTAGGTGCTCCATCCTGAGGATTTGAACTCCCATCTTTTACA
ACATTACTAGAAACAGAAGCTGCAGATGATTCACCATTTATTGCATTCTTGACAGATCCA
TCTTTGTCAGAGGCTTGTTTAGATTCACCCTCTTTCCTTGGCACAGTACCCAATGGATCA
GCTTCTTCTTGAGCTTTGTCCATACTTATAGTATGCATTAACACATTCAGGAGCAAGTTC
CCCGTAATGACCAACCCTGATTTCTAGGGCACGGCTATAGCATTCAGCGGCTTCGGGGTA
ATCGCGGTCCTTGGCAGCCTTAGATCCTCTCTCCATCAACTCATCCGCGTACTCCAGCGA
TTTCTCGCGGTCCCCATCAGATGTAGGAGCACAAGTCTTATCGTTGTTGTTGCATGAAGA
ATGTGTGCCTCCCTGAGAGTTCGATTCAATGGTTGCTTCAACAGATGCTGGTGTTTGTTC
AGCAATTTGCGGTGGAGTTTCCGAAGTCGGAGCTTCGTCGGCCATTGATGACTCAAATTG
GAATTTTGGGAATGAAAAATAAAAAACCCTAGTGAAAGAGTGAAATGGTTTTCTTCTCTT
CTCTGCACTTCAAAATTCCCTCTGGCGGAAAAAAAA
>TeaL_127379
GACAGCGATTTTGATGACATATTTCAAAGACTCAAGTCACAGAAAAAATGGTCTGAATTC
TCCGATAGCAGTCTTAAGACTGCTTTGATTGTAAGTCTGCTCTCATTTTATTTACTTATT
TTTCTGTTTTACTCCATTGTCATGGATTTCTATTACTATTCATTTTCAATTTAACTCATG
GACTGTCCCATGTTTGGTTTAAACAGCTTTATATGACATACATTTGTGAGTGGATTAAAA
TTTAGCCTACATGAGTGGATTAAAATTTAACTCATGGACTGTCCCATGGATTTCTTTTCT
TTTTTCTTTTATTCATGTTACTGCAATTCTCGATTTGAAATTTCTTTACTTCTTTGTGCA
GGGTCTGCAAGAGAAGATCAAATT
>TeaL_127380
GACTCGAAGTTTTGAGGAGCCTCATCTCTTGATATGCAGAGCCAGATAGTGTGCAGTGGT
TGTAGGAGCATTCTTCTTTACCCTAGAGGAGCATCAAATGTCTGCTGTGCATTATGTAAT
GCAATAACCTCAGTCCCGCCTCCTGGAATGGAGATGTCTCAGCTTATATGTGGAGGTTGC
CGTACATGGCTTATGTATACACGTGGGGCTACAAATGTGAGATGCTCCTGCTGTCAAACA
GTGAACCTTGCACCAGCGTCTAACCAACTTGCTCATGTTAACTGTGGAAATTGCCGTCCC
CTCTATATATTGTAATTTCAATGCTCGGGTTAAGTAATCTCATTTCTGATGTTTGCTCCC
CCCGCAGCCCCAGGCCTCAACCAAACTCTCTTTATGGGAATATTCCTCATTACCTCAATG
GACATT
>TeaL_127381
GATGGAAAATATGAACAAAACCATATATAGATTCAAACTCTTGAAATCGAAAGCTTACAT
TAATAAAAATAGCATAACACAACAATATAAAACTGTTCCCTTTCACCTCCCGCAACTTAT
TTTCACTAATCCAACAACAAAAAAATGTTGATGGGTTCAGTCGAATTTATTATTTTTCGC
ATATAAATGACTTAGACTTGGACTCAGACTTATTTATTGGAGTTGGACTTAGATTTGGTG
GAGTATAATTGTAGCTCCATGTTGTGGTTGAAGAGTTATAGCGGTGTAGGGGGCGTGAGT
ATAAGAAGGGGAGAGCTCAAATGAAAAATTCTGCAAAAGCATTGCCAGAGCCAATTTTGC
TTCAATCATAGCAAAGGCTTGGCCTAGGCAGAATCTAGGTCCCCACCCAAATGGATAGAA
TGCCATATTTTCACCCTCCTTTGATGCATTTGAGACTCCTTTTGAAAATCTTTCCGGTTT
GAATTCTTCCACATCTTCTCCCCAATATTTAGGATCATAATGCAGCATCATTGTAGCCAA
GTATAACTCTACCCCTTCAGGAATCCACATCCCCCCAATATTGCTTCTCTTCCTAGTATA
TCGAAATAGACCCGTCACTGGTGGATATAGCCTTAGGACTTCATGTAGAACCATTGACAC
AATCTTGAGGTGTTTTATAGTTTCAAGGTCAGGTGTTGTTTTGCCACACAACCTTAGGAC
CTCCTCTCTTGCCTTCGATTGCCATTCAGGGTGCATGCACAAGAGTATGATTGTCCACGT
CAGCCAGTTAGCAGTGGTCTCCTGGCCTGCAAAGTAGAACAGCTTGCATTCCTCAATCAC
ATCCTCTGTACTCATCTCGTTATCAACTCCCTGTTTGCACTGCAGCAACAATCCCAGCAA
GTCATCATTCTCCTCCGACTCTCCAATTCGCATTGCCTCTTCTCTCCTCTCGATCATATC
CCGCAACATTCCTTTGATCTTGTTGTCAATCTCGTATCTCCTCTTGTTCTTTTTAGTAGG
TACAAATCTCAAACCAGGGAAGTAAATTGCTTGGGATGCCTCGATCACAAGCACAATTTG
CTCTTTTTGAAGTTCAAATATCTGCTTTCCTTCTTCCCAGCTGCTTCCAAAGGCTGTTCG
AGCAATCACATCCACAGAAAATTTTTGTAATTCGGTTGCAATGTCGAGCTCAGAGGATCC
TTGAGGAGTAAGCAGCAGCTTCTTTAATCCATCAATTAGTTTGCAGCAACTTGTTGAAAA
TGGTGCCACCATCCCCTGTAGTTTGTGGTGGTGGAAAGCAGGGGAAATCAATCTTCTGCG
TTTGGCCCATTTGTCTCCTTCCAAGGTGTTGACTCCCAGTGTGAGAAGATCCAAAAGAGG
GTTGAGCGGTGGCTTTTCAAAATCTCCGTTTAATATCAACCTCACTATTTCTGCCTCTGC
TATTATCAGCCTTGGCCTTCTTTCTGTCCAAGTCATTGAAATTTTTCCATATTTTTGCAC
CATGTGATAAAAGAAAGGGAAGACACGTGGGGCAATCTGGTGGTTCAAAGGCATCGGCTT
GGACCATGCTTCCTGGGTCAACCTCTTAATCTCTTTGATGTCACCATAAAGAAGTTTGTA
GGAGGTTCCTCTGATTCCTTGCTGCTTTAAGAGCTTTTCAAGGGTTTTGGGTCTCCACCA
AATGGAATAAACAACTCTCAAAACACAGTAGAAGACCATAATCAGTGGAACAGAAGAGAA
AACCAGGGCTTTGAAAATGAAGCCTTCCGATTCCATAACTGTCTCTCTTCTCTTCTCTTC
TCTTCTAGTTGTTTTGTAGGTACAGAAAGATAGAGTGGATGTTTGATAGTATAATCCTGT
TCGATGTTGAAGGAAGGAACTGTAATTATTATATATGGCTTTGGAGAATTCTGGCTCTAT
TTATAGAAGATGCGCAGCCGCTTCTACCGAAAAAGATAA
>TeaL_127382
CAAAAATATCTAAAAAGAGAGGGGAAGACCCGTGAGAAAGAGAGCCAAGAGAGAGTGAGA
GAGAGGGTTCACCATTGTTGAGAGTTTGAGGGTGGCTTGAAGAAATTGGAGAGAAGAAGG
AGAGCAACCATGAAAGCTTGGAGAAATTAAAGAGAATTAGACTCAAGGTATGTCTACTTA
TTTCTAATTGGCCCCTCTTTGAATAAATGAGGAATTCTCTTATGTTGTTGTGTTAAATGA
TTAAAGTATTTGGTATTGTGTTGGATTATCTAGTGAGAATTTTACCTTATTTCCTTAATC
ATCACCTTGAAACCATCTATATGGATATGTGGTTGTATATATATGTGTGTGTGTGGGGGT
GTATGGACAAGGAAGTTGGAGGTATTGTGGAATTGGGTTGTATTCATAAGTTTAGAAGAT
CCAAGTTATGTTGAAATTTAGAGATGCTTTAATGTCTA
>TeaL_127383
TTGGTGTTAGCAATTGCAGTGGTACTCGATCCGAGATTTAAAATGGACTTGGTGGAATAC
TACTTTGGGCTTATTTATGGTGCTGATGCTAATAAGCATATTCAGAGGGTCCGTAATGGT
TTTGTTGATCTTTTTTATGAGTATAGGAGTGATTCTTCTGATTCTATGAGTTGCGTTGCC
CTTGTTTCTGAAAATAGTAGCTCAAGTGGTAGTCAATTGCATGTGGGTTCTTCGAAACAA
GAAAGTTTGGCTGCTTTTCATGCGTGGTATGACCAAGAACGTGCGTCTAACATTCATGCC
TATCAAAAATCAGGGGTGGAGCAATACTTGGAGGAGTTGGTGTTTCCAAGTAATGAGAGC
TTCAATATTCTACATTGGTGGAAAGTGAATAAAGCAAAATTTTCAACTTTGGCAAGGATG
GCTCGTGATGTTTTAAGTGTTCCAGCCACTACGGTTGCATCAGAGGCGGCGTTTAGTGTA
GGAGGTACGGTGATTGATGAGACATGTGCTTCATTACTTCCAGATATTGTGGAGGCCTTG
ATCACTTGCAATGATTGGATTGAATCAACCAAAAATATAAATGTAGAAGAATGCTGACAT
GAATAGATGGATTGAATTGAATCACTTGGAGAAGTTATCTTAAGCTGCAGCCTTGTCACT
GTCACATATAGGTTGAATCATTGGAATCGACAATTGAAGCTTTAATGACTAAGAACTCAC
TGCAACTATCTTTTTTTTTACTCTGTTGACAACACAGCATTGCTTTTGACAGTTTGTTAT
CCAATTACAGTGTCTTGTTTTTGATCCAGCAAATTTAGAAGAGGAGAAGAATATGCTGAA
AATAAACTATTTACGTAATCAACCTTGTCAGATTGAGGCATAGTCTGTTTTGTTGTCTCT
CCCTTCAAATTTTCTGCATTTTCGATGACCTTTTCTGTCTGTTGTTCTTCTTCACAGTTG
TATTCTGTGACAGTTAAATTCGGTTGTATAGGTTGTGGTTTTGTCTATTATTGAATCCTC
TCAATTACCTTGGAAAATGCTGTAGTGATGGTTCTTCTAGGGAAACCTTTCCT
>TeaL_127384
CCCCATTGTTCACTAACCTGAAAGAAAGGTTCTTCGAGTTCCTTCACCTCCTGCGATTTT
ACCCCTCTCTCTCTCTCTCTCTCTCTCTCTCTCTCTCTCTCTCTCTCTCTCTCTCTATAT
ATATATATATATATCTCCAGAGTCTCCATTTGAGACCAAGCTTTAAGAAGCTCCATCAAA
ATTTGAAGGCAGAGAGATAGTTGATTTGAGACACCAAAATGGGGAGATTTTCAATACCCA
TCATGATTGGGTTTGTGGTGGTGTTATTAAGCTTGTGGGTAGGCATTACAGAAGAAGCAG
AGTATATGAAATACAACGACCCAAAACAGCCATTGAATGTTAGAATCAATGACCTAATGA
AACGAATGACGGTGGAGGAGAAGATTGGGCAGATGGTGCAGATTGAGCGCAATGTTGCAT
CATCTGATGTCATGAAACAGTATTTCATTGGAAGTATACTAAGTGGTGGAGGCAGTGTAC
CGGCTCCTAAGGCTTCTGCCGAAACTTGGGTTAATATGGTGAATGATTTTCAAAAGGGTG
CTCTCTCTACCCGTCTTGGAATTCCTATGATTTATGGGATCGATGCTGTCCACGGCCACA
ACAATGTCTATGGTGCCACCATTTTTCCTCATAACGTTGGGCTCGGAGTTACCAGGGATC
CTATACTTCTCAAGAAGATTGGGGAAGCAACTGCACTTGAAGTTAGGGCTACAGGAATCC
CTTATGTTTTCGCTCCATGTATTGCGGTCTGCAGGGATCCAAGATGGGGCCGGTGTTATG
AAAGCTATAGTGAAGATCATAAGATTGTTCAACAAATGACTGAAATCATACCTGGCTTAC
AAGGCGATCTCCCTACTGCAAATTCTCAAAAGGGTGTTCCTTTTGTTTCCGGAAAGACAA
GAGTTGCAGCCTGTGCTAAGCACTTTGTGGGAGATGGTGGCACAACCAAGGGCATAAATG
AGGACAACACCGTGATTGACTTCCGCGGATTGCTCAGCATTCACATGCCCGCATACATTG
ACTCTATCAGGAAAGGTGTTGCGACAGTGATGGTATCTTACTCAAGCTGGAATGGAGTAA
AGATGCACGCTAACCGTGACCTTGTCACTGGATTTCTCAAAGACAAGCTCAAATTCAGGG
GTTTCGTCATTTCAGATTGGCAGGGTATCGACAGAATTACCTCCCCGCCCCATGCTAACT
ACTCGTATTCTGTTCAAGCTGGAGTCCTTGCTGGAATCGACATGGTCATGGTCCCGAACG
ACTTTACAGAGTTCATCAATGATTTGACCCTCCAGGTGAAGAACAATATCATCCCAATGA
GCAGGATTGACGATGCTGTGAAGAGGATCTTGAGGGTCAAATTCGTCATGGGACTCTTTG
AAAATCCAATGGCTGACAATAGCTTAGTCAACCAACTGGGAAGCAAGGAACATAGAGAAT
TGGCTAGGGAAGCTGTGAGGAAATCACTCGTGCTTCTAAAGAACGGTAAAGCTGGTTATA
AGCCAATGCTTCCGCTTCCCAAAAAGGCGCAAAAGATACTTGTTGCTGGAAGTCATGCCG
ACAACTTGGGTTATCAGTGTGGAGGATGGACAGTTGAATGGCGGGGTGTTAGTGGCAATG
ATCTCATAGTTGGTACATCAATCTTAACTGCTGTGAAAAATACTGTTGATCCAACTACCC
AAGTCATCTACAACGAAAACCCAGACGCAGACTTTGTCAAGTCCAACCAATTCGCCTACG
CCATTGTGGTCGTGGGTGAAGCAACCTACGTAGAGACATTTGGCGATAGCATGAGCTTGA
CGATGATAGATCCCGGGCCAAACACCATAAAAAACGTATGTGGTGCTGTTAAATGCGTTG
TCATCGTCATCTCTGGCCGCCCTGTTGTGATTGAGCCCTATGTCGCGACAATGGATGCTC
TTGTCGCTGCCTGGCTTCCAGGAACTGAAGGCCAAGGCATTGCTGATGTTTTGTTTGGTG
ATTATGGATTTACTGGCAAACTTGCGCGGACTTGGTTCAAGACGGTTGATCAGTTGCCGA
TGAATGTGGGTGATTCGCATTATGATCCTCTGTTCCCATTCGGGTTTGGTCTGACAACTC
AACCTGTGAAGAATTGATATCGATGATTCACAATCGCATCTATTATCCTCTGCTCTGTTC
TTGGAAAACTAATTGTTTTGAGTTGATTTGTAGAGAAAATTCCTAATTCGGGTTTGTTTG
GTGATTATGATATATGATTTTGGTGTTAACGAAGCCTAATTCCTGTTTGTTCAATTCATA
TATATATGCGGATATAGT
>TeaL_127385
TTGGAATGAAACTTTCTATTTCAATATCTCTGATCCAAACAACTTATCTGAACTCACTCT
CCATGCCTATGTCTACAACAATGTACAAGCAAACCACTCCAAATCATGCCTTGGCAAGGT
TAGCATCAACGGGACATCATTTGTACCTTACTCTGATGCTGTAATTTTACATTACCCTCT
AGAGAGAAAAGGCCTTTTTTCACGTGTAAGAGGTGAGCTTGGCTTGAAAGTTTTTTTTAC
TGATAATCCTTCCATTAGATCGTCGAATCCCCTTCCTGCAACGGATTCGATGTATACAAA
TTCATACCCAAATTCATACCCTACCCAAGCTCAAGCACCCCCTCAACAACTTCCGAACTT
TGTCCCAAACCCATTTTCCAACAAAAACAATGAGCCAAGATCAAGACGCACATTTCAGCA
TCTTCCAAACACAAACAACCCACAGAATCAGCCTCAGTTTTCTGCCCCGGTGATCCAGCC
ACCAGTAAGATATGGGGCTGATGAGATGAGAGCTGGACCACAAGCTCCTAAAATCGTGCG
CATGTACTCTGCTTCCTCATCACAACCGGCTGAATTTGCACTTAAAGAGACAAGCCCAGT
CCTTGGAGGGGGACGAATTGTTGGGGGACGTGTTATTCGTGCAGACAAACCTGCTAGCAC
TTATGATCTTGTCGAGCCAATGCAATTCCTTTTTGTGCGTGTTGTGAAGGCCCGGGACCT
CCCTACGAAGGACCTTTCTGGGAGCCTTGATCCTTATGTCGAAGTCCGCATTGGGAACTA
TAAAGGAATCACAAGGCACTTTGAGAAAAACCAGAACCCTGAGTGGAATGCAGTGTTTGC
ATTTTCCAAAGAGAGAATGCAATCATCGGTCTTGGAAGTTGTCGTTATGGATAAGGATTT
GGTGAAAGATGACTTTGCTGGGATAGTTCGGTTTGATCTTAATGAGGTCCCTACGCGTGT
CCCTCCAGATAGCCCGTTGGCGCCAGAATGGTACCGTTTAGAAGACAAAAAAGGCGAGAA
AAAGAAAGGGGAATTGATGCTTGCTGTTTGGATTGGAACGCAAGCGGATGAAGCATTTCC
TGATGCTTGGCATTCAGATGCAGTTTCCCCTGTTGACAGCTCATTTGGCTCCACACAAAT
CCGGTCCAAAGTCTACCATGCCCCGAGGTTATGGTATGTCCGGGTTAATGTGATTGAGGT
ACAAGACTTGGTTGTAGCTGAAAAGACTCGGTTTCCTGATGTATATGTTAAGGCAGTGAT
TGGTAACCAACTTTTGAAGACTAAACCAGTTCAAGCTCGAACGATGAATGCATTTTGGAA
TGAGGATCTCATGTTTGTCGCTGCTGAACCGTTTGAGGATCACTTGATTCTAACTGTTGA
AGATCGCGTGGGACCCAACAAGGATGAGGTCCTTGGGAAGGTCATTGTGCCATTGAGCTC
TGTTGAAAGGCGTGCTGATGATCGTCCTGTTCACTCCTGCTGGTACAATGTTCAGAAACC
GAGTTCAGATGATGTGGAACCGTCGAAGAAAGATAAGGATAAAAAGTTTTCTACTAGGCT
TCAACTCCGAATCTGTCTCGATGGGGGGTACCATGTGCTTGATGAGTCAACTCAGTACAG
CAGCGATCTCCGCCCCACAGCGAGGCAGCTCTGGAAAAAATCAATTGGGGTATTGGAACT
TGGGATTTTGAATGCTGACGCGCTCCACCCAATGAAAACAAGAGATGGAAGGGGTACATC
TGACACGTATTGTGTAGCAAAGTACGGTCACAAATGGGTTCGAACCAGAACGATCATCGA
TAGCTTGAACCCAAAATATAATGAGCAGTACACATGGGAGGTCTTTGATCCTGCCACGGT
GCTCACCGTGGGCGTTTTTGACAACGCTCAGCTTGGGGACAAAGGCTCAAACGGTAATCG
GGATGTGAAAATTGGGAAGGTTCGTATTCGACTCTCTACTCTTGAAACTGGTCGCGTTTA
CACACATACGTATCCGTTGCTAGTCCTTCACCCTTCTGGGGTGAAGAAAATGGGGGAGTT
ACATATGGCAATTCGGTTTTCGTGCACATCGATGGTTAACATGATGTTTATATACTCGCG
CCCGCTATTGCCAAAAATGCACTATGTGAGGCCGTTGACCGTGTTACAACTCGATTTGCT
TCGCCACCAAGCCGTCAACATAGTGGCGGCTCGGCTTAGCAGAGCCGAGCCCCCTCTTAG
AAAGGAAGTCATTGAGTACATGACCGACGCACATTCGCATTTGTGGAGCATGAGGCGGAG
CAAGGCAAGCTTTTTTAGGCTAATGTCGGTTTTCAACGGGTTATTTTCCGTTGGAAAGTG
GTTTGGTGAGGTTTGTATGTGGAAAAACTGGATCACAACCGTGCTAGTACACGTACTCTA
TGTGATGCTAGTTTGTTTTCCCGAACTCATTTTGCCCACAGTGTTCCTATACATGTTCCT
AATAGGCCTTTGGAACTACCGGTTTCGTGCAAAATATCCTCCTCACATGAACACAAGGAT
TTCCTGCGCTGACGCCGTGCACCCTGACGAGCTTGATGAGGAATTCGACACGTTTCCCAC
TTCAAAAAGTGCAGATTTGGTCCGATATAGGTATGATCGGTTGAGAAGTGTGGCAGGTAA
GATTCAGACCGTGGTGGGTGATGTGGCAAGTCAAGGTGAGCGGGTTCAGGCCTTGCTGAG
CTGGCGCGATCCACGTGCTACAACTATTTTCGTGACATTCTGCCTTTTTGCTGCCGTTGT
GTTGTACTCTACTCCATTAAAGGTATTAGCTGCCATTGCCGGTTTTTATGTGATGAGGCA
TCCTAGGTTTCGACATAAGTTGCCGTCAGCCCCGCTCAATTTCTTCCGCCGGCTGCCAGC
TAGGACTGATAGCTTGTTGTAAGGGTGTTGGTTGCAAATTTTTGTTATTTGTTGATCCAT
CAAATTCTGTTTTGCTTGCTAGTGTTTGTGTACTTTTTCATACATAAAACTGAAAATTTG
TTATATATGTACTTTTGTGTTCAATGACATGGAAGTGTTCATATTTGATTTTTGTTGCGG
TGG
>TeaL_127386
TCTGGCTAGTAGTACTCTTTGCATGCTCCTCTCTAGCAGTTCTTCACTACATAGTCCAAA
AAGAGCCCCCCAAAACCGAGGAAATTCCCGTAGTGCTCATAGCATTTGTAATGAGCGTAT
TTTGGATCTCTGTCATGGCCGGGGAACTCCTAAACTGCCTTGCAGCTCTCGGAGCACTTC
TTGAGTTGCCTCCTGCACTACTTGGGCTGACAGTACTTGCATGGGGAAACTCAGTGGGTG
ATCTTGTTGCTGATGTGGCAGTCGCTAAAGCGGGCCAGCCAGCGCTGGCCATGGCTGGTT
GCTTTGCCGGGCCTATGTTTAACATGCTTTTTGGGCTTGGCACGGCTTTGGTAATACAGA
CTGCCAATGTGTATCCAAAAGCTTACGAACTCCATTTCCATGTCAGTATTGTGGTTGCGT
TTGTGTTCTTGCTTCTAAGCCTGATGGGCTCTCTATTAGTAATAACTTGGTATAGGTTTC
GGGTACCTAGATTTTGGGGATTTTGCCTTGTTGGTCTCTATGTTTCTTTTATAGCAGTGA
GCTTAGTTATTGCCAAGTTTACTGTGTGATTTTTTCCACATGCCTGGAGAGCATTTTATC
TGATAATTGCTGAACCAGCAGTGGTGATCACGGGAAGATTACATGGCAAATTCAGTGTTT
AGGGTTATAGCTGCTCATGAAATGCTTATATCATTCATCATAAGAAGATAGTTTGCTGTA
TTTACTGTGGTGAAAGTGTTGATCTTCCCTTGTGTGCCCGAAGTTGAGGTCATGGATACA
TCCCATTTTCAGTTTGAAGACATGGAGCATACATCTTGTATCATTTTTTTATTCTTTCAG
AAAATATACTTCTGTTCAGTTTTCCTGCTTTATTCACACGGGGCGAGATATTTATTATTT
AGCTGACAATCACCAAATATTAAAAGTGATTTAATTTGTCATGGACGTGTTGTAGTCATG
GCAAGAAGATTTAGCATTTTATATTTGACCGGTCTATTTTCAAGATTTTGTTACACTTTG
TGGGAATTTTACTGGTTTCATATAGGCATTCTGAGCTGATTGCTCATTAAAATCTGATTT
TGATTGAGGAATGCAATACCTAGT
>TeaL_127387
ACCACTCTATGCTGCTGGTTTTTCTGATTCTCATTATTGTTACGGTTTGTGTAACAATTT
GGGAACATATTTCTTTCTAAATGCCGAGAACTATCACTGGCAGTGGCCTTCATTCTTCTC
TGCTGCATCAACAGCTGTCTATGTGCACTTGTATTCAATATATTACTACTACGTGAAGAC
TAAGATGTCAGGCTTCTTCCAGACCAGCTTCTATTTTGGATACAGTATGATGTTTTGCCT
TGGTTTAGGAATTCTTTGCGGGGGAGTTTTATTGTTTCCACAAGCATTCTTTTATTGCTG
CACTGCTCTATTGTTGCTTCCTCATTTGTATATATAATTTCTATAGCCCCAAAGCCTTTT
ATCATGCTACTGAAAATCCTATTAGGAATTATGGTATTTGATTTGCTAACCAAAAAAGAA
ATATTATGAAATTTGATTTGTTTTCAATTTTGTACCCTTAGAAACGTAGAGGGAATTTCT
ATTTTTTGCCTGAAATTTTGTATAGTGGCAAACTATGAATAACGGGTCAGAATCTCTAGA
ATTTTTGTGAAGACTTTACAACTCACTTAATATGAGAATTCCACTGCATTATAACCATTA
ATCAATTCCAAGTTGGTGTACCCGTGACATGAAACTTCCCTTCTCTCTCCCTTGCTTTTG
AAAAAATCATACACACAAGCAGATGATAATTAGTGTGACTTTTTTTTTTTTTTGGTCTTT
CCATGGTTCAAAATATTCTCTGTTGTTTTGTAGAGGCACCTAAACCAATAAATGCAGACC
TCATCACCTAGTGGAAAATTTCTTTGAAAAATCTTTTATGGCTATGACTTTATGATTAAT
AATGACAGAGAAAATAGGATTGGTGAGGAAAGCCAATAGAGGTACAACCCATATTGTTTG
AGACAGAGGCACTAAAGCAGTGGGTGTTTGGCTTAGCTTGTTTCTGAAGATGAGGCTCAG
CAAGGAGTTGGGAAGCATAACTGAAACTACACTGCATTTTCTACTTTTGGCCCCTTTTTT
>TeaL_127388
CATACAGATTTTGTGGGTTGTATTCTCTATAGACATCCCAAGCCTTTAGCTTCAGATCCT
TTCATTACTCTAAGCCTTTTGCAAGAGGTAATAAACATCTCCCATGGGACATCTCCAACT
AGCATCCAATCACCATCTTTGTCTTCATACGTTGGTTCATATTCTGATCCATTGTATCCT
TCCCTCTCTGTATACCCACCAATAGTGCACATGAACATGTTTTCCAAGGCCTTGAGGAGC
TCTTGGTAGCTCTGATAAATTTTCAGATCAATCTTCCTGAGATAAGGAGCTCCATCCATG
CTCACTTTCACATACATCCCTGAACCATCTCCCTCACTTTTCTTCTGTTGGAAACAATTT
TTTCGGTATGATCGGACCGGTGGCCACCCCACTACTTGTGCCTTGGTAGGAGGGGCACGA
TCTTGATCTTCATTTTTGGAATCCAGGGCAGCATCCATCATCTCTGATGGGGGTCTTTTG
TTACTTCTAATGGTAGGAGGAGGAGACGATTGTTGGTCGGGCTCTTCGGACCCGGGCAAC
CCTAATCTTAATTCAGTCGCCTTGAGATTCAGATGATGGTGGTGGTGATCAGACACGTAA
CTCATCGTCTTTTCCATTTCCCACTAAATCTTTGTTTGTGAATAATTCAACCAACCCTAA
CGTTTCGCGATTAATAGACCAACTTGTTCACTTTTGCAGGCGAGAATCCGGCAAATTTCC
GGTGGTTTCTTCTATTTTCCGGCACCAAATATGGACAGAGAGAGAGAGAGAGAGAGAGGT
TTTTTTCTTTTTAATTTTATTTTTGTTGGTGAGTA
>TeaL_127389
ATTCCTCTTCAAGAAGGAATACAAAAGAATAAATCTCTTGGCACTTGGCACAACACAATA
GCCTTGCTGCAGCCCTTCATTAGTGACCTTCTTCCGTCCATCATCCACATCAATATAGAC
AGGAGTTGTTTAAAACGATAACCGAGCAAGATCCTCAACAGGTAATTCATATTTGTTAAC
TGTCCAATTTCAGGTGGGATGGGTCCACTTAATACATTTTGAGCCAAATTCAAGTTTTGC
AGTTCCTTTAACATGAATAGTTCATTGGGAATTTCACCAGAAATGTCAAGAGCATATATC
TTCAATCTGGTGACATGGCAGGTAGTGCCAGCACAGTGGCAGGCAATTTGGGGATTGGTA
GAATCAGGAGCCCAGGTTGCATTCTGGGTGCAGGGATCAACACCACTGAAATTCAACTTT
GTTTCCAAATTCCAGTGACTAATTATCTTGTTCGGTGCTTCCACTGCTTTTTGTTCTTGG
AGTTAGGCACTGAATCTCAACCTGTGATTCTACATTGGCACATACAGCATAATACTTTCC
CAAACTTGGAGAAGAGATTGTTGATGGTGGAACAAATGGAGAAGGGGCAAATGGTGGAGA
TCCAGGGCAGGGTTTCCCAGTAAC
>TeaL_127390
GCGGGATCACCACATCCTTTCCTATTTTTGGCCTTCGAGAATTGGGAACTCTTGCGGTTC
GAAGTTTATCAAACAATTGCAAGTCATCTCCAGTGTAGTATTTCACAGTGAAGCGCCACA
GCCATAACAACTTGGAAATGGTATCACCCGAGTTCTCATTCTTCATCCGGACATTCTTGA
GCTGTTACACAATCCAAATGGGTTCCATAATTGCAGACCTTACAATAATAGATCCAACAG
TTCTTGGCAACAGGACAGTGACAAACATCACAGATGAAGATGGAGTCTTGCTCTTCTTTT
GGGAAAGAATAGAAGAGAGTAAGCGAGTGTTCATGATCATCACAATCTTCACTCTCAGGC
AATGAAGCACAACCAACATGAAGATCAAAACTACATGTAGAGCAATGGTATGTAAAAGCA
ACACCAGATTCACCAACATAGGAACGTTGGCACCGAAACTGACCAACTTTATCTCACCAC
CTTGAGTTTGCTCATTTTAGCCACAGCCGAGCATTAACCTCGAGCAGATCGTAATGCACC
AACTCAGTCCAGCAATCTGTTATAAACCAGAGCTCCAACATAGCACAAAAGACCAAACCG
AGACCGAAGTAAAGATACTTCCACCGTCGGCAGAACACATACCGAACCACCAGAACCTGA
CCAGTTCCATATTCCTTAATACAGTAGCAACAGCGCTGGTTGCCCAGAACTAGTCCAGGA
CCGTCGGCGACATGCCACAAAATGAAACACCAGCCATTGGAAAAACGACGACCGAAACGA
GAATGATGAACCAAGCTAGAAACCAAACCCAGTTACAGTCTTTTTGAACTGCAACTACAC
CGGCACCGCTGAGGTGAAGATGATGGTGATGATGCCAGATGCAAGCATC
>TeaL_127391
TTGGCATCCCCATCCGTGATTTAGTTTGAAGGGCAGTGGGATCCTCCTTCAGAAGATACA
CGAGGCAGAGAAGCACAATAAACTCATTGAACTTCATTCCCATATGATCATTGATATCGC
ATGCCTCAAAGAGATCATTTATTTCTTCCTCTGTAAAATTAATCTCTAGTTTATGGAAAC
AACGCCTCAGTTCTTGTGGATCTATTGCACCGTTCGCATCCTCATCAAATTGCTGGAAGA
TATCTTTGCACTTTCTTAAGCTCTCGTCGATTTTGGGGAATTTCAAGATTATTCTGTTAA
ATGATTTCATGGAACTTCCTTCAGATGCCCTTCGCTGCATAGCTTCAACCATTTTGGTCT
CAAGCTTTGTTTCTATAATACAACACTTGGGTGAATCACCCTTGCCCAATACACCTCCCA
TTGTCAATTAGTGAGATAATCCGGGACACAGGATAATACCCGAGGTATGCCGGAGCTCGA
TTAGAAACCTATTTTGTGGAGCTGAAACAGAAAGAATTGAGAAGCACCCAACACCACAAA
TGTGTGTATGAGTTCACTTTTGCAGAGCCTTTATCATTCCAATACAGACCCAGAAGAGAG
AGAGAGAGAGAGAGAGAGAGGATCTGAAAAAGAAAAAGGTTGGAGTTTTTGGAGGAAAGG
AAGGTGAGGGTAGTTGTGTCAACTTTGTTGTTGGGTTTCTCGGTTTGATTTTTGTGTTCT
CTCAATGCCAAGATTTGTGCTGCTTCCACCATGGGTATGGGGGCTGCATACACACACACC
CTCCATACACTGTCACCCACTTCTCTTTCTCTCTCTTTAAACCGAGAGACCAAACCAACC
TCTCTCTCGGGCTCCCTCTCCCTCAGCTATCTTGCAGCACCACACCACACACTGCCATAC
TCACAAGCAAAGAGAAAAGATACACAACACTGATCTGGCTCTCTCGGCACCTGGTCTCCC
TCTCTCGGCAGTTTTTGGTTCTCCAGGCACACACATACACAGAAAGAGACCTCCGATTCG
AGTCCATTCGGTAAAGGCCGGTACAAATTCTGGGCACTATCCGCCATCTTGCTTCTGGCT
TTCTGGTCCATGCTCACCGGCACCGTCACTCTCCGCTGGTCCGCCGGCAATCTTAACCGT
CTCTCCGACGACATAGACATTCCTATCCACGACGATCTCGACGTTCTCGAAATGGAGGAG
AGGGAGAAGCTGGTGAAGCATATGTGGGATATGTACACCAACAGCCGGCGGATCAGATTG
CCTCGATTCTGGCAAGAGGCATTCGAGTCTGCTTACGAGGAATTGACCAGCGACGTCCCT
GGCGTTCGCGATTCTGCGATCTCCGAGATCGCTAAGATGTCTTTGCGCTCCATCGATGTC
GAGCCGCCTCCTCATCAATCATCGAGCATACACGAATTAAGGTTGAAGCAAGCAGTGAGA
GGCAATAATGGGGTGACTTCAGGGGGGAGTAGGAGGCTATGACTTGGTGAAGTTCAGCAT
CCAAGCCCGCAAGTTTTCCATTCCTCTATACTCGCTTCATCTCATTGAATTGCTGACATG
CAGCCCAAACTTAGTGGAAGGTAGTTTTCAGCACAAAAAAAAAAAAAAAA
>TeaL_127392
AGATTTAATTGGAAATGGTGACAAAAGAGATCAGTTGAAGATGGCTAGTGAGCACCAGTT
ATCTGTCTTTGATTTACGTGTTGATGATGGACCATGTGACAATTTAGAAGGAAGTCTCGT
AAATGAAGCACATGTTACATTTGCAGTTGAAGGTTTAGGTAAAATGGAGACAGAAACACC
TGTTCACTCACCACAACAGCCTGGCAGAATCTTTTCCTATGGTTCCTGCTCGCCTTTGAA
GGCTACAAGACATCCTCAGTCACCCAAGAACCTTAACAATCTGGTGTATGATCTTGAACT
TGAAGCGGATGCCATGATTCAAGATATTAATTTGCCTCTCTGTGGCAATTTTTTTGAGCT
ACCATTCTGTTCTAGGGGCACAGAAAATTCATTTAGCAAACCAAGGCAGAAGTTATCGAC
TGCCAAAGAGTTCTCGCAATTCAAAAGCAATGCTAGTAAATTGAAAAATTCTTTTTCTGA
TGATGAAATCTTCTGTAACATGGAAGAAAAAAATGATGATATATGGAATGCTAGATGTAA
CTTCCTAGATCGAAATTTTCTTGATGAAGACTGCGATATAACATGGAAGAATAGGTCACC
TAAAATGGATGGCAGTTCTGCTGATTTTTGGCACCTAGGAAACCATGAAATTTCAGACTT
CGCTTTTGAATACCCCTATTTACAGAAAATTAGGGTTGCTGAGAAAGTGACAGGCAGATT
CAATATCTCAGACTCACCTCCACCATATTCCAAGCAAAGCAGATCAGAGAATGATCGTGA
TTTTATAACTGCAGATGAAACATGGTATCCAATGGGAGGAAGAAAATGTGATATAAGAGA
TGTAACTAACCAACAAGCATGGTCTTGCTTTGTAACAGAAGATGCAGAAGAGAGTTTGAG
CTTGCTGAGCGAAGAATCATGCTCTTCGAGTGCAGTGAGAGGCAAGGCCACTAATAGGTC
ACCATCAGATTCAGTTGCAAGACAGAACATAAGAAGATATGGCAGGGACATTAGGAGCCC
GGCAAATAAGTGCAGTGTTGAGAATATATATGCCAAAGATAGACGCTACGAAAAAAGTGA
TAATTTCCATGAATGGAAGAAGATAGATGAACCAGGCAAATTTACGAAAATGTGCAATCC
ATCAAGTTCAAACCCAGCCCATTACTCAAACACTACTTCCCAGAAAAAATTACGACCAGA
GAACAGTTGTTTGTTTGAGGAAGGATATATTTCTGCTGATAGGGATTCAGGATTCGGTTC
ATTCTGCCGAACTTCAGGGGCAAAAAAACGTGCATCCTCAGGTCCCATGTGTTGGACTGA
AGATCACTTTGGTGCATACCCTCTTCCTGAATTACATGCTAATGCCAAATCATCTTTTGC
GAGATCCATACACAATGTCCTTCCTGAACTTTCGCCTTCTGGTAGCTTTTCCTCAGAAAA
ACTTGGATTCTGCCAACCATATAGTAATGTGCACTCTTATGAGACTCCTGTTTTCTCAAC
CATTGGGTCTGGCCGAAGCAAACCAAATTTACATATGGATTCCAATGTTGAAGTTAGACC
TCAAGATTCATTCCCTGTTTCAGGTTCTCACCGTGATGCAGAGTTTTTCTGTGTATCAGT
GGAAGAAAGTGTTTCAAAAAATGGGGGAAATAGATCAGAAATCCTGCCAACCGACTGCAT
ACAATTTGAGCTACAGAAAGACATCGGCATTGGGAGCAATGAGTTGTCCTCTGAAAATGG
ACAGTCGTTAGAAGCTTCAGGTTCAAAGGACAACTGCAGTGACTGCAATGAAGCAAAAGG
TTTAATTCCAAAATTGGAGGGACGAAAAGCAACGGGTTCTCCTGAACATGCAGAAGAAAT
ATCATCTTCTGTGAAGATACGTTGCAAGTTTGAGGGGAGTATTGATGAAAAAGAATGTCA
CAATGATACTCAAACTTCTCTTCCTTGTCAAAACGGAAGTATAGAAACAGAAGATTCTGG
GCGAAAAGAAAGGAAGCTAGAAAGCAAGGGTCAAGATAATACTAGTGCTAACCCATCTTG
CCAGGTGATGATGCTTGAAAGCTATGTTCTTCAGCTTCTATGCGTGCAGAAGGTACTGAA
TGAAGCATCTGTGCAGGGCACAGCGAAGAAGGTATAATACTTTTTGCATTTAGCAGATAA
CACGGACTCTTTGAAACTCTTTGTACTAGTTTCAAATGGTTTCTGTAACCTACCATATTG
CAAATGGTTCTGCAAGTGACTTTGTGTTTTCTGGAAAATGGAAACAGAAAACAAAAAATG
AAAACATAACCAAACAGGCCTTTGAAGGTTGCGAACATTATATGCTTTAGTTTCCATTGT
GATTGCTAAAATACATAAAATGAGACTGAACCCACATTCTTAAAACTTCTTGCAATTTAT
TGGCTTAAGATAATTTATTCGAATGCAAAGAAGAATAGTTAGTTTTATTCTTAGAAGTTA
CTGGATTTTTTCTATATTTGATTTTTATTGTTTTCTCTTGAGATGCAGGGCTTCTGATTA
TCCGAGGGGAT
>TeaL_127393
CTGTGAACGAGTTGGATCGCCGCATGCCACCACTTGTGAAAAAGGTTTCAACCGAAGCGC
TATCAGCAGCTCAGAAGGCTCCATCGGCTGCTCGAGCTGTGGCTTCAGAAGTCCAGCGTG
GCAACGTGGTTGACACTGCCTCAGGACTCGCAAAGAACGTGTATACGAAGTACGAGCCTG
CTGCCAAAGATCTTTACACCAAGTATGAGCCCCTAGCTGAGCAATATGCTGTGTTTGCTT
GGCGNNNNNNNNNNNNNNNNNNNNNNNNNNNNNNNNNNNNNNNNNNNNNNNNNCAATGAG
ACGGTCCGTTGTAGCGCAGAGAAGGGATACAAAGTTGCATCGTATCTTCCATTGGTGCCC
ACGGCGAAGATTGCCAAGGTGTTCACTGCTAACAATGATGGAACCGAGCCATTAGTCACT
GGCGCACGTGAAGGACCTGTTGATGCTCATTGATGGCTCCTCTTGTGTTGATGTGTTTTG
TTGCT
>TeaL_127394
CACCGTCTTCACAAGGTTAGAGAGAGATAGGCCTTCCCGTACAAGTGCTACTCTAGCAGA
AGAGAGATACAGAGAGAGATGTTTATCACTCATCTTCAAAGATTTCACTCCTACTTCTTC
CCCATCTTGACTTCCCAACCTTGTCTCTTCACCCAACTCTTCTTTTTCCCCAAGCCCAGA
CTACCCATCTCTGCCACTCTCTTCTCCACGCCCAAAACCAACCCAATCTCTCACTTCTCT
TCAACCCCAACCCTTCCCTCTCTTCCCAAACCCACAAAGCCTGAAACTTTTTCACCCCTA
GAAGAAACCCACCTCGAAATCCCCATCGAAAAGCTATTTGTTCCTCCAGAAACTGACATT
TCGTCCCAAAACTCACCACTCAGTACTAGAATTTTGAAGGGTTCGAATATAGTGCTGAGC
AAGTATGCCAGAGATGCTCAGGTGGTGCAAGCAGAGTTTGTGAAGAGCAGTGTGAGGACA
GAGGATTGTCCCTCTGATGGGATTCCGGAGTTTGCACTTGTTGGGAGATCAAATGTTGGG
AAATCATCACTTCTCAATTCGCTTGTTAGGCGGAAGAAGTTGGCCCTCACTTCGAAAAAA
CCCGGAAAGACACAATGCATCAACCATTTTCGGATCAATGATAGTTGGTACCTAGTCGAT
TTGCCAGGATATGGGTTTGCAGCGGCACCACATGAACTTCGAACCGATTGGGACAAGTTC
ACAAAAGACTATTTTCTAAACCGATCAACTCTGGTCTCTGTATTCCTCCTCATAGATGCT
AGCATTCCTGTAAAGAAAATCGATCTTGAATATGCAAGTTGGTTGGGTCAAAATCAGATT
CCCATGACGTTGATCTTCACAAAATGCGACAAGCGAAAAAAGAAGAAGAATGGGGGAAAA
AGACCTGAAGAAAACGTGCAAGATTTTCAGGAGTTGATACGGGACTTCTTTCAAACTGTA
CCACCTTGGATCATGACCAGCAGTGTCACCAATCAAGGTCGAGATGAGATACTATTGCAC
ATGGCGCAGCTACGAAACTACTGGCTCAAACATTAAGAAATATTTTTTTGACTCTGCTAT
TGGGACAGGAGAGATAAAATGAAGAATGCCTTCCGAGGGTGGATAGGAGGGAACTGCCAG
ACTCGAGATGGTTGCTGCCACTGCGAATCTGCAATTCAAGTTTTTGATATGTTTTCACAG
AGATGAAGGTTAAAACCCTAGCAGAACTGGTGATTGATCCAATGAGCCTATTTTGACTAT
ATGCAAAAATCTACTAGTTAGTAACTTATAAAATTTTGGATGTTTAATAGCTGTGTAATT
TTTCAAAAGCTACCTTCTGATTATATATTGTTTGTGACCTCAGGAAATCCACTTTAATGC
TATGTACATCTTGGATATATTTAGGTTATTTGAATCTTGGGTTTGTGGAGAAAAAAAAAA
CAAAGGGGAAAGAGAAGAAAAAAATTTAG
>TeaL_127395
CGTATGGAGAATTCTTGGAAAAGAAAGCAAGGCATCAGAGCGTGTTCCCTCTATCTCAAT
CCTGCCGATCGGCCAACCAACCAGAGAACACCATCTATCCCTTGATTTCTTTTCCAAGAA
TTCTCCATACGCTACAAACGGAAGCGGTGTTTCGGTACTGGTAGCTTCCACCCTACGCAG
GAGGGCTCCCACCTCTATATCTATCTACAATCATATATAAAAAAAAGCAAAAGCTCAATG
TTGTGTTCAGTTTCCATTTCACCATCATGTATACAAAACCAGACAATGCAATACTTGTGC
TGCGAAACCGGACAATCTGATGTGAAGGTATTTGAAAGGTAGTTGTGTATCATGCTTCGT
GTCATGCTCCATTTGTTCGACGTCGTCGTCGTCGTCGTCGTCGTCATCATTTTCTTCATC
TTCATCGGCCGATCAGCAGATGACCACTACATCTCACCATCACTTCGGCAATCCAAGCGA
AAACTCAGAAGCCTTCTCCATCACCATCATTGAGAGCATGAAAGAAGAATATGGATTGTT
TGTGTGTCTGTGTGGTTTCTAAGAAATTGCAGGAAAACAATAAGAACCGTAGCCAAACCA
AAAAAGCTTTTATTTTTTATTTAGGTTACCGATTGAATGTAATGGTACAATTTTTGACAT
TTTGAATCAGAAGCCTTCTCCATCAGCATCATTGAGAGCATGAAAGAAGAATATGGATTG
TTTGTGTGGCCGTGTAGTGTTGTTCTGGCCGAGTATGTTTGGCAACAAAGGTCCCGCTTT
TCCGGTGTTAGCGTGATTGAGCTTGGTGTAATCTTTACTTCAAAATTCCAAGGTGTGTGT
AATCTTTACTTCAAAATT
>TeaL_127396
GACAACAAATTCAAGAAACCACTAGGTGATGGCAAAAGGAATTGAGAAGTAGGAGAGGGT
AAAAGAGGCGGAGGACCACTCATTCGTGGTGAGGAAAGAGGCACGTGTGGGTTAGGAAGT
AAACCAGACGATGGACCCGGAACCTGAGGATGTGGTTGCCTAGGTCCCGAATCTATAATT
GAGTTTTGCAGGTAGCGCATATACGCTGAGATAGGAGACTCAGCTGTATTTGGCCAAACT
GAATCACCAGGAGTAAAAGGTAGCAACATTGTAGGTGATGGCTGACCAAATTGAGCAGGT
GGTCTAACAAAGGGATTACCATAAGGAATTGGTGCTGCAGGCATAGGTGGGGCTTGAGGT
GGAGGTGGGGGGTGAATTCGAATTGGGGGTCGATTAATGGGTGTTAATGGCGGAGGTCTG
ATCTTCTGCAACCTCATGCTCGGGGGTTTAGGCGGATTATTGGGAGGTCTAGGCAGCGGT
TCTTGGGAAGGCGAACCAGTTAGTTGCTGAACAATGTTTCGAAAATCGTTCTTGTTAATA
TTGTAAACCTGAGGTTGAGGCTGTTGCCTAGCAGAATTAGCAAAATTGGGTTGGTGCAGT
GGGCTCTTTCTTATGTTTTTCCCCATCTTGTTCACACCCAAATGATCATTATGCTTATTC
CGGTTATCCATTTTCAAAAAAAAAACAAATAAAAAAATCCAAGCTTTAACCAGCTCGAGA
ATCGCAGATTCAGTTTTGTTTCCACAAATCAATCAAATTTTGAAACCATTCTAGCATCCA
AAACGAAATACCCAGAACTTCCAAATCGAATCTCAAACACCAATAATCGAATCATGGAAC
AAAATCAAGCTCAAATGAAGAACCGAAGAAAAACCCTAGAATTGAAATTAAGAAAGTAGA
AAGCATACCCTGTTCTTGGCTTCTCCAAATCGCAAATCCCAGATCAAATCTAAACCCAAT
ACTCTCACCAATTCGAAGTTTCCAGCTCGTGTACAATCAAGATATCTTTTACCCAAAATC
GATTGAAACTGACTCTGCTTCTCTCTCTAGAATAGTAATAAAACCAAAACAGAGAGCTGA
GTCCACGCTCTGGATCTTTGTTCTCTCTCTCTCTCT
>TeaL_127397
ACAGATAGTCGTAGTAGCCGGTGGTAGTCGCAGTCGTAGTTGCGGGTGAGGTCGCGAAGG
ACGTTGGTGGTGGTGAAGGTGCTCGAGTGCGTGCGAAAAGGCAAGCGAGAGATTATTTCT
GAGAGAGAGAGAGAGAGAGAGAGAGAGAGAGAGAGGATTCCATAGACCAGAGAGATGGTA
GTTTCGGAGATGGCAGATTAAAAAAACTGAATTAGGGACAATGAATCAGAAAGAGAGGCA
AAGAGAATTGGAAAAGAAGAGCCATGCTGTGTTTGGAAATTCTATCTTGCTTAAAAAGGG
GAAGAATCGTGCCTCTCTATTTGTG
>TeaL_127398
AGTATCCAATCCTTGTTCTTGATCTGGTGGAGCATTTGATTTGAGTGGGTAGATCATCGG
GGATCGAAAATGAAGGTGATAGAGAAGATGAGAGAGGCTGAAAAAGCAGACAAAGTGGTG
TTCTCGTTCGAGTTCTTTCCGCCGAAGACGGAAGATGGGGTGGAGAATCTGTTCGAGAGG
ATGGAGAGAATGGTGATTCATAATCCATCATTCTGCGACATAACATGGGGAGCAGGTGGA
TCCACAGCAGATCTGACTCTGGAGATATCCAACAGAATGCAGAACATGGTGTGCGTGGAG
ACCATGATGCATCTCACCTGTACCAACATGCCCGTTGAGAAGATCGACCACGCCCTCGAT
TCCATCAAATCTAACGGCATCCAGAACGTCCTCGCCCTCCGCGGCGACCCTCCTCACGGC
CAGGACAAGTTCGTCCAAGTCCAAGGCGGCTTCGCCTGTGCCCTCGATCTGGTTAAACAT
```
