## Supplementary Files (1-5) for "Construction and analysis of an interologous protein-protein interaction network of *Camellia sinensis* leaf (TeaLIPIN) from RNA-Seq datasets": S1_Supplementary_File.txt (part 124 of 248)

```
ATTCGATCCAAATATGGTGACTACTTCGGCATAACCGTTGCTGGTTATCCAGAGGGACAT
CCTGATGTCATCCAAAGTGATGGATTGGCCACACCGGAGGCATATCAGAACGACCTTGAA
TACCTTAAGAGAAAGGTTGATGCTGGAGCTGATCTTATTATCACTCAACTTTTCTACGAT
ACTGATATCTTCCTCAAGTTTGTGAATGATTGCCGTCAAATTGGAATAAATTGTCCCATC
GTTCCAGGTATTATGCCCATTAATAACTACAAGGNNNNNNNNNNNNNNNNNNNNNNNNNN
NNNNNNNNNNNNNNNGGACAATGAAGAAGCTGTTAGAGCTTACGGAATTCACCTCGGAAC
TGAAATGTGCAAGAAGATAATGGCTAATGGAATTAAGACATTGCATATTTACACTTTAAA
CATGGAAAAATCAGCATTGGCAATATTAATGAATCTTGGACTGATTGAAGAAACCAAAAT
TTCAAGGCCCTTACCATGGAGACGCCCTGCAAATGTTTTCCGCGTTAAAGAAGATGTTAG
GCCAATATTTTGGGCTAATCGTCCAAAAAGCTACATATCAAGGACAATTGGTTGGGAACA
ATATCCACATGGGCGATGGGGTTATTCTCATAGTGCATCATATGGTGCACTAACTGACTA
TCAGTTCATGCGACCTCGTGCACGTGACAAGAAACTTCATGATGAATGGGCTGTCCCTTT
GAAGAATGTTGAAGATATTCATGAGAAATTTATGAAGTACTGCCTTGGGAAACTGAGAAG
TAGCCCTTGGTCGGAGTTGGATGGCCTTCAGCCAGAGACAAAGATCATCAATGAACAGTT
GGTGAACATGAACTCAAAGGGTTTTCTCACGATAAATAGTCAACCAGCTGTTAATGGAGC
AAA
>TeaL_127399
ATTTCAGTTCCGAGGTGAATTCCGTAAGCTCTAACAGCTTCTTCATTGTCCTTGATAGGC
TCCAAGGCAGCAGTAACCTCAGCTGGTATCTTAGTTCTGCAAAAACCAGTCATGCGGATG
AAGCCCTTGTAGTTATTAATGGGCATAATACCTGGAACGATGGGACAATTTATTCCAATT
TGACGGCAATCATTCACAAACTTGAGNNNNNNNNNNNNNNNNNNNNNNNNNNNNNNNNNN
NNNNNNNNNNTTCAAGGTCGTTCTGATATGCCTCCGGTGTGGCCAATCCATCACTTTGGA
TGACATCAGGATGTCCCTCTGGATAACCAGCAACCGTTATGCCAAAGTAGTCACCATATT
TGGACCGAATATGTTTAACCAGATCGAGGGCACAGGCGAAGCCGCCATGGACTTGGACGA
ACTTGTCCTGGCCGTGAGGAGGGTCACCGCGGAGGGCGAGGACGTTCTGGATGCCGTTGG
ATCTGATGGAATCGAGGGCGTGGTCGATCTTGTCAACGGGCATGTTGGTACAGGTGAGAT
GCATCATGGTCTCCACACACACCATGTTCTGCATTCTGTTGGATATCTCGAGAGTGAGAT
CTGCTGTGGATCCACCAGCTCCCCATGTGATGTCGCAGAATGATGGGTTATGAATCACCA
TTCTCTCCATCCTCTCGAACAGATTGTCCACTCCATCTTCCGTCTTCGGAGGAAAGAACT
CGAACGAGAACACTACTTTATCTCCTCCTTCTGACTCTCTGATCTTCTCTATCACCTTCA
TTTTCCGATCTACGTATCACTACCACTACCAGACTCAAACAAATGCTCCTCCACCAGACC
AGACCAGACCAGACCA
>TeaL_127400
CCACCATTATTCTAGTATTTCACGACAAAGATATAAACACAACACAAACATATATATTAT
TGTGGTCAAAATTACAAATTTATTCATAAATAATCAAGTTGGTTCGAGGCTAACTGGTTC
CAGTGTACCTAAGCTGAATAAAAAACCAAAATTCAAGATGTTTTCCTTCTATCATCGACC
CAAAATCCACTTCATCCTCATCCTACGGGAAATTCAACTAAAACCCTTCTATTTTCTAAA
CCAAAAGGCTTCAATTTGAATAGCATAAATTCATCCCTTCCTCCTCCGTCTTTGGTAGAC
ATATCCAGATTCACTTGCCATATACAGATTCTTCTTGTTACATTTTCTAGCTTTACAATC
TCACACATTCACAATAATTCACTGCTTTCCACTCATTTCTTTCTTCTTTCTCTCCCCCCC
GGCCCGCCTGCCGTCTAGACAAAATACAGCCATATCCTCATTACGCAGTAGGAAGGATTC
CGAACCATGGGCCTATTACTGCCTCTGGTTTAATGCTTGCCTCCGTAAGGGCATTACTGG
TCATAAATATTACATATCTTACATCTGCAGCATCAATTTGTCATGACCTTCTTTCCATGT
CTTTGCCGCTGAATTCTCCACCACCATATGTTGCTGCTGTTGCGGTGGCCATATCAAAGC
CGCCGCCGCCGCCGCCACCAATGGAGGTCATTAGGGCCGATAGACCACTAGTGGGGCTGC
TACCGGCAGCCATCCCCAACCCAAGAAGATCAAGGATCGTTTGCTTGGGACCAAACACAG
ATTGGGTCCCCAACATCAATTCCTTCCAATCAGAGCCACTCTCTGGCTGAATCTGCCTCC
GATCCCAGTGCTGCTCTCCCGAAGAGGTCAATGAAGCAATCCCAAACCCTCTCAGCGACG
ATGAATTTGTTACAGCTGCCCCCATCTGAGCAGCTTTCTGAAGCAATGCTGTCGCAGACA
TCGCTGGGTGGGGTAGTGGAGCATACTGCTCGAGTTCTTGCCCTGCAGTGCCAAAAATTG
AAGACCCATGATTGGTGTTGAGACACAGAGAAACAGGTTCAGTGGATGAAGATGGTGTGA
GGTCAGGTACTCGTTCAGGATGAGACATGGATCGGATTAAGTTGGTAAATCCAGCTGGTT
GAGGTTGTAAATTTGTTGAAGATGCAAACAAGCTACCAAATACACTACTGCTTGTACTTC
CATTGCTGCTCGAGCTGCTAGTATTGCCAGGTGCATCATCTATGATCTGGGTCGGATTTG
GATTTTCTCGAAACTCTGAATTTTGAATGGGCAAAACAGAGGATATCTCAGCTGTTGGTC
GTAGCGATGGTGGCGATGAAGCAACAATATCAATTTTCGAGTCCTCATGAGGTGCCACTG
CTTTAGTACTCTCCTCAGCTAAGGCATCACAGAAAGCTCTGTGTGTGATAAAGCTATCCC
TCCTTGAAAACAGAGTCCCACAATCGCATTTGTACTCTTTAGTTCCACAAACCTTCGAAT
GAGCCTTCCAATCAGACTGAACCGCGTATTTCTTTGAACACTTGTCACATTTCCATTTCT
TCTCGCCATGTTTTCTGCAGAAATGCTTTTTAATCCCCGTGAGATCGCCGAGTGCTCGCG
AAGGATCGTGGTGAACACAGGACGTCTCGGGACACACATAGACTCGCTTTCTAACCTCTT
TGCTTGATTTCTGACGAAGCTTCCATGGAAGATTGTGTCCTCTCCTATGGAGCTGTAAAT
TCTGGTCTCTCTGAAACCCTTTGCTGCAGATTTCACATACAAATCGATTGGTAGCTAGTA
AACTCTTCGGAGACAGAGCAATCACCTCAGAATCGGGATCTGGCATTCCGGGGAGATTTC
GCTTCTTCTTTTCTGGTTTTGGAGGGACAATTTGATTCCCTGAAGCTGTGGAGTCATTCA
TGGATGATGAAATTGGTACTAATTTATATTCAAAAAGTTGAGGAATGTTGGGTTTCGACT
CATTGAGCTCTTTCTATCTATCTATCCACCAGTCAACCTTGCTTTTTTCTATTTTCCCAC
CTACCAACCAGACCGTAATCAAGTTCTGACCCAAACCCAGATTAAAAAACAAGCTAATTA
GCAATACTCATAACTCAAAATC
>TeaL_127401
CCGATCATTTCATATTTGGTACAGTGCACTACTTCTTTTACTTTTTCAAGTATATATAAT
TTTTTGGCTTGTGATGCTTATATGATAAAAGTATATTTGAACACATACTTTGTATGATTA
TGAAGATCATGTCAAACGTGCACATTTGGATTGGGATAGGCGTTACAAGATCACAGGAGG
CATAGCTCGGGGACTTTTATATCTTCATGAAGATTCACGCCTCCGAATTATTCATCGCGA
TCTCAAAACCAGCAATGTTCTGTTAGATGCAGAGATGAATCCCAAAATTTCAGATTTTGG
CACAGGAAGACTAATCGCATTAGATCAATCCCATTACACAACAAGTAGAATCATGGGTAC
CATGTAAGTATTTCCTTCACAAACTAAGAATTTATCTTGATTCACCAATCCAAATACTAA
ACAAAAAACAGAAGATACTCTATGAACAAGTTGAACAAATTGATTATATCATGCAAATAG
ATCATATCATTGAAAATAATATGATGGACAATAACATGCCAGTGGATATATGCCTCCTGA
ATATTTTCAACGTGGACAATTCTCGGTTAAGTCAGATGTCTTCAGCTTTGGTGTGATTCT
ATTGGAAATTTTAAGCGGTCAGAAGATCTTTTGTTTCCGTGATATGGAGAATGGCGAGGA
CCTTCTAAGCTATGTAAGTATGAGTGTTTTCTGTGCTATTCTTTAATTTTTTTTTTAGGG
GATGGGTGGGACTAATGACTTGTGAATGCAACTAAAAAGAAGAGTTTTCTTCAGAAAGTT
TGAGTTTCAATGAGCTTGAGCCAAAAGAGATAGTAGTTATAGGTTATGAAAGCAACTACC
ATTCAAATTATTGCATGGTCGGTGAAGTTATAAAT
>TeaL_127402
AACATATAATTTTGGTGAGCATGTATGTACACCTACAATTGTGTATCAGTATCATAATAT
TTATTATCCAAGCGATTATTGTGTGTTCAAATTGAAAAATTTATGCTTTGAACTATTTAT
TGTATACTTCTAAAAGTCTATATATTTGTATGTGTTCATAGCACCTCCAGAATTGCTACT
CTTTCTTGAAACAAGAAGCTCACAGGAAAACATAAATATTTTATTGTTTTGATTGCTTGA
AAGTGTCTTTGAGTTAATTTTTTGCTTTCTTTTATTAACTACAACTCTGTATGTTGAAAC
GAGCTAGATATTCACTGCTTTCACGGTGTACCAAATCTCATCTAATGCTATCACAGTGAA
AGATTCTTTTACATATCATAATATGTGGATTCCTGACAGTTGTGCTAGTGACAATGCAAA
GATTTGTGCAGTTGTGTACACTTCGTCGATTCTCTAAATAATAGACATGACCTTCTAACT
CAGTGTACACTATTGGGTCATGCAGTTCCCGAAAAGTTACTTTTAGGTTGGAAACATGTT
CCAGAGAAACCCATGTAGAAGGCAACTTTAAAGAAATTTTAAGGGAAACCTCTGAGAAAC
AGTTTGGAAACATTCTAGAAGTTCTTGTGAAACTAGTGGGGAGCCAGTTTTTCCTTGCAG
GGTTCTAGTTTGGGCCAGTTTTTCAAACAAAAACTTGAGCCAATTAAGCTGAACGATGTC
CAGGTTGATTGGAAGTCGATGGATCTGAGCTACATGATGGAGGATAATTATCTTAAGCAC
TTTGTTGACATGGTTAAAAAGGCAAAACCTGTCGATGGAGCTGATACTGTTCTGAAGGCA
TATAATATAGATGGTGATGTGCATGTCCATTACAAAGACCAGGCAAATTTTGAACGCATT
TCACACCAATTTGGCATTTTTGAAGAATGAAAGGATGGTGTGCCAAGAACAACA
>TeaL_127403
TCCATTGCTGTCAGACATAATGCTCTTGTAAGATATTCAGATAGGAGGATTGACTCATGG
TTGTGTTGTCCACTCTTGCTTTCACAGCATTTGAGCTTCCCCCTAATGGGGCTATTGGAA
CAAGAATATTGGAGTTCCTTTTTCACTCAAGGCCTGATTTGGTGAACATCAGGAGTGTTG
ATGAGGCAATAGTGATCGGTGCTGCTCTTTCATTGTCTTCTTCAGCTTTTGTCCTGCAGC
TTCTTGCAGAAAAGGGTGAGCTTCCAACTAGATTTGGCTCGGCCACTTTGGGGATTCTTC
TACTACAGGACATAGCAGTTGTCCCTCTCTTAGTCATACTTCCAGTGCTGGAGAGCCAGA
ATTTGGTTGAGGAAAGTATTTGGCCAATGCTTGCTAAAGAAAGTTTGAAGGCTTTAGGTG
GACTTGGTTTGCTTTCTCTGGGAGGAAAATACCTTCTTCGGAGAGTTTTTGAGGTGGTTG
CAGAAGCGAGGAGCTCAGAAGCTTTTGTTGCTCTCTGCCTATTGACAGTTGCTGGGACTT
CACTCCTAACCCAGAAGTTGGGTTTCAGTGACACGCTTGGAGCATTTTTGGCTGGGGCAT
TATTAGCAGAAACAAATTTCCGAACACAGATTGAAGCTGACATAAGGCCATTTAGGGGCT
TGCTGCTTGGGTTATTTTTTGTTACTACTGGCACTTCCATTGACATGCAGCTTCTTTTCC
GAGAGTGGCCGAATGTAATTTCACTCTTGGCAGGTTTAATTGTTATCAAGACTATAATTA
TAACAGCTATTGGTCCGCGTGTTGGACTAACTTTACAAGAGAGTGTAAGAATAGGATTGC
TTCTGTCCCAAGGTGGGGAGTTTGGATTCGTAGTTTTTTCTCTAGCAAACCGGCTTGGAG
TTCTACCACTTGAGTTGAACAAATTGCTCATAATTGTTGTTGTGTTGTCAATGGCACTGA
CACCCCTACTTAATGAGGTTGGGAGAAGGGCTGCTGATTTTATTAGCAAAAAGTTTGGTG
AAGAGGATAAAACTACTGACACAGTGAACTTTGATGCTAGCGAACCAGTTGTTATCCTTG
GATTTGGGCAAATGGGTCAGGTCCTTGCCAATTTTTTGTTGACACCACTGGCTTCTGGAA
TAGATCGTGATGTTGTGGGACAGCCTTACGTGGCTTTTGATATTGATCCTTATGTAGTGA
AGGCATCTAGGAAGCTTGGGTTTCCAGTCCTCTATGGTGATGCATCACGCCCCACAGTTC
TGCAGTCTGCTGGTATTTCTTCTCCAAAAGCTGTCATGGTCATGTTCACAGGGAAGAAGA
GGACAATTGAGTCTGTTCAAAGGCTTCGGCTTGCCTTTCCTGCGGTCCCAATATATGCCA
GAGCTCAAGACCTTGCACATCTCTTAGATCTGAAGAAAGCAGGTGCAACAGATGCTATTC
TTGAAAATGCAGAGACAAGTTTACAGCTTGGCTCTAAGCTTTTGAAAGGGCTTGGTGTCA
TGTCTGACGATGTGACCTTTCTTAGTCAACTTGTTCGAGACTCCATGGAGCTGCAAGCTC
AGGAAGCACTTAACAAGACTGGTGATCAAGAACTTGGAGTTATGGGTCCATTCAAGGTAA
GAGTTGCAGACGTAGGTGCAGATAGAATACCCGCAGAAAAACAAAAAACAAAAAAAGACG
ACATGATGTGTGTATATTTATGTGTCTATACCAGGGTTGGATATAGGTGTTGGATAACTT
GATATACATGTTGAGCCTATTTCCTAATAACTTAAGCTTTTGGGACAATTGGTGACTTTA
CATCATGTCAAAGTTGGAGTACTTAGGGATGGGGTAGGGCAAGTGTCTTTAGCTTGCAAG
CTGCAAGTTCTGCCAAGTGAGCACATTGCGCATGAGGGAGGATGTGAAGTGAAATCCCAA
ATTACCCTAGTACAAAAGGAATGTGTAGTATATAAATATGAGAGCAACATCACCTTAATA
GTTTCATGCTATTTGTTTTGACTTTTTTCTTTTTCTTTGTTTGAGAACTTCTTGTCCTCT
TTCCTTCTTCTTGCTTTTTTTAGTAAAATTCTATGTTGATGCTCAAAAATAAAAAATAAA
AAATAAAAAAAATCACCTTAATAGTTAGCTTTTGGGGTTGAATTTCTACCCAAGACCATG
TGACATGTTATTAGAGCTAAAGTACTCAAGGATGCGTAAGGTGTATGTCCCTAGCCTGCA
CACTGCAAGTGCTGTCCAATGAACGCATTGCGTGTTAGGAAAGGTGTGAAGCAAAACCCC
ACTTAAGCATTGTTATTAATTAGTGTTGTTGTTTCTTATATGTTTGTGAACTTTGTTTGA
TAGGGAACCTTATGCCCATTCAGAATCATAAAACACTCGGTATTTGATAAATATGTTTTA
TTTTAATTTAATGATTTTGGATCGTATTGACATTTTGTACCATATTGTGCGATTGTTCCC
TTTTTGTGAATGAATTAGTAAACCTCAAACATGTTAAACTATTCAATTGTTTCCTTCCGC
TGTGTGTTTTGAAATTGCTCTAGTTCATATACCATATTTTTTTATTAATTTTCCACATAA
GCAATATACCATTTACGATGAAAGAATGATTTTCCTGGATAAGGTAAGAGTTGCAGACGT
AGC
>TeaL_127404
TCACCTTCATCACTTTCTTTCTGTTCATCATCAGCATCATGATACTCCTGCTCCTCTTCC
GGAACTGGATGTAGCTCCACCTCCACTCCGACCCCCTTCCTCACACTTCCACCGCCACAA
TCGCCACCGTCCTTCTCATCGGGATGCCTAACCACCACCACCGGACAAATACAGTGATGC
ACGCAATAATCGCTAACCGTTCCGAGTCGTCCCTTACTGGTCCGCCTGGAGGCCCCAAAC
CCTCGGCTCCCCATAATGACCGCACTCAATCCAAGTCTCGACCTCCAAGCACAACCTCTC
CTTCATGTCGTGGTCCTTGACTATATGGATCTTGAATGGAATTTGAGCTTCGACGAGAGG
TTGAGAGAGATCGGAAGCCTTGGTGCTGGTGAAATTGTCGAAGTCGTCTTCGAGTTTTTG
GTGAGACTCTTGGGAGGAGTCGTCGTTGGGATCGACATCGATAGCGCCCCAATCGGCGCC
GTAGAGGACGGAGGTGGGGCGGACGTGGAGGAGGATGACAGCGTCGCCGGGGCGGAGGTA
GTTGTCGACGGCCCACTTGACGGCGAAGGCGCTCTCGTCGCTGAGGTCAACGGCGATGGC
GACGCGGCGGTGGGCGGTGGCGGTGGGGGTGAGAGGGAGGAGAGAAGGGGACGACGGAGG
GATGTGAGCCGTCGGAAGGTCAGCTTCCGGCTTCGGCTTGGGGTGCTGGTGGTGTGGGTT
CATAACGCCTGCGGTTGGGTTGGCAATGCCTTTTTTTAATTGGCGATTGTGTGATTCTAT
CTTTGATTATTAGTAATTAAGAGTGGTGAGGT
>TeaL_127405
TTGATTTACGCATCCGACGGAAAGAGGATAGGCTAGAGTTCGATTTTCCGGCGACAACCA
CTCCAATATTCTCCGAAACCCTCTCTTTTTCTTTCCGGGTTTTGTTGAATTTGTTATTCA
GAAGATTAGGGTTTAGGAGGTTAGATGGGGACGGAGAGGAAGAGGAAGAAGGTGAGTTTG
TTCGATGTGGTGGATGAGAATTCCAACTCCAACTCCAAATTTATCTCCGGCGCAGTCCAC
GGCAACAGCAACCGGTGGAATGGAATGGGCGGCCGTATTCGCAGAGGTATTACGAGATAT
TGGAGAAGAGGAAAACCCTACCTGTTTGGCACCAGAAAGAAGAGTTCTTGCAAGTTTTGA
AGTCTAATCAGAACCCTAATCTTGGTTGGTGAAACTGGTAGTGGCAAAAACCACTCAGAT
TCCTCACTTTGTTCTGGAAGCTGTTGATTTAGAGATCCCATACAAGTGTAGGAAATTCAT
GATTGACTGCACTCAGCTTCGCAGGGTGGCTGCAATGTCCGTTTCTCGTTGGGTTGCTGA
AGAGATGGATGTAACTATTGGAGAAGAAGTTGGTTATAGCATTCATTTTGAAGACTGCAG
TAGCACAAGAACCGTTTTGAAGTATTTAACAGATGGTATGCTTTTAAGAGAAGCTATGGC
AGATCCACTTTTGGAAAGATACAAAGTGATAATTCTTGATGAGAAAGAACTTTGGCAACA
GATGTTTTATTTGGGCTTCTGAAGGAAGTGCTGAAAAATAGACCAGATCTCAAATTGGTT
GTAATGAGTGCTACTCTTGAGGCCGATAAGTTTTAGGGTTATTTCAATGGTGCACCTCTT
ATGAAAGTACCAGGCAGACTTCATCCAGTGGAGATTTTATACACCGAGGAGCCTGAGAGG
AACTCTCTTAAAGCAGCATTTCGTACAGTTATTCAGATACACATGCCCAAAGCACCTGAT
GACATATTTGTATTTTTTACTGGAGAGGAGGAGATAGAAGCAGTATGTCAGAAAATATCA
AAAGAAATCGCAAATATGGGAGATTGTGTGGGGCCTGTGAAAGTAGTGCCGCTGTGTTCT
GCACTTCCTCCAGCTATGCAGCAAATGATATTTGAACCTGCTCCTCCTCCCCTGGTGGAG
GGCAGTCCTCTAGGGAGGAAGATTATAATGTCAACAAACATTACAGAAACTTCTTTGACC
ATAGATGGTATAGTTTACGTGATAGACCTTGGGTTTGCAAAACAGAAAGTCTATAACCCT
CGAATACGTGTTGAATCTTTATTGGTCTCTCTGATATCACAGGCTAGTGCTCACCAAAGG
TCAGGACGTGCTACTAGGACACAACCAGGCAAATGTTTTAGACTCTACACCAAGAAAAGT
TTCCATAATGATCTTTAGCCGCAGACCTACCCAGAAATACTGTGATCAAACCTTGCAAAT
ACTGTGTTCAACTTGAAGAAACTAGGGATGGATGATCTCGTCCATTTTAATTTTATGAAC
CCCCCTGCCCCTGAAACACTGATGCGTGCATTGGAGGTGTTGAATTACTTGGGAGCATTG
AATGATGAAGGAAAGTTGACCAAGTTAGGTGAGATCATGAGTGAATTTCCTTTGGATCCA
CAGTGCTTGTTGTTAGCCCCAAATTTAACTGTTCAAATGAGATTCTTTCTATATCAGCTA
TGCTTTCAGTACCCAATTGCTTTGCCCGGCCTACGGGGGCTCAGAA
>TeaL_127406
CCCTTATATTCTTTACTCTTTTTGGTGTTATGGGAGCAGTGAATTGTGAAGATTCTGCCC
TTTCATTGACCTTGCCCTAACACAAACCTTGGATACCCTTTAAAGCACTTGTAGTATGGC
TCTTTATCTTCTTTTAAAGTTTAAAGGCTATGGGCAAATAAAAAATAAAATAAAAATACA
ATACCAACAAACAAGGAGAAGAATGTTTGGGAAGAACTTGGAAACTTCACATTAATGGAA
GCCTTGAATGAAAAAAGCAGCTTCTCAACGTCATAATGGAAGCGTCTACACCAGTAAAAT
GACAAACAAATGAAATATAAATAATACATGTTTGGTTGTCAGGAAAATCTGTGCATCATC
CTAACAATCTGGAAAAACACTACATGTACAATGGATCTTTCTTGGTCTCTCTTATCTCAA
TAGTTTGTATACCCAGGAAAATACATCAATAATATACCCAATAAGAACAAGGGAATCCCA
AAAAAATGAATAAATCAGATTAGGAAAGAAAAAAGAAGATTATTAAAATGTCGTACTAGC
TTTTCTTGAGCCTCTTTAGGGCTTGATCGGACTCCTCACCACTGGTTGCACCTCTAGAAC
GTGCCATCGCTGGATTGCTAGAGTGAATGTCATTATCCTTAACTGTGGATGTCGAGGCAG
GCAATCTACTAGTTGCTCGCTTCCCAAGATCAATTTGAACCGAGATGCTGGCTTGTGACA
AATCTACTCCACAACTCTGCAGTGCTTGTGTCAAAGTATTTAGCAACCCTTGAGAATATA
CACTTGAGATGCTAATTCTACCACTTTCAATAGTCAGTTCCTGTTCCTTTAGCTTATTGC
TTGCAACAGCACAATCGGTTGGGCACGATCTGCCCTGCCAGAATTGGGATTGAGGTTGAG
ATGTCAAGTTTTCGATATCAGATTTCACTCTAGCTGGAATTGGAGCCATTGCGGTGCCAC
TTCCACTAGGAGTGAAAATATTTGGCTGCACAGGCACAGGAAGGGGCACTGCCTTATTTG
TTAATCCAGAGTGGTGATCAATTGCTTTCACAGTAGTGACAGTGCTCATGTCAGATTCTA
CAGCATTCTGTCCATTCCTGGGATTGGTTGGTGAGCCAATGATGTTATCCTCATCAAACT
TTGCCGCAAACATTAATGCTGGGCAAGAGCCACTATTTGTGGCTTGAGATTGATCCATGA
AAACTTCTGCAGGCTGGTGACTGTTCCTCCATGGCATCAACTTTGGTGGTTCTTGGTTCC
ATCCCTGGTATGACCCCTCATATTTATGCACTTTCTCTTGCAAATACTGAATGTACTCGA
TAACCTCTAGTAAGAATGATGCTTTATCTCTCTTTTGGTCACTGTGAGGGATGAGCTCTC
TCAACATCTGAAATCTGTCATTGATTTTGCTCCTCCGACGCTGCTCGGTTGCAGAGTGCT
TTGATCGTGGGGTGTTAGGCTTGTGATCAGTGCTCTTCCCACCCTCAGCTGCCACTGTTA
CTGTCAAATCATTTTTGAGGTGGGGAGAGGGTTCTTTCTTGAGAACAAACTCATCGTCAT
CGTCATCGTCCTCATCGTGGGCACCCTTAGCAGATTTTAACATATCCATGAAACTCTGAT
TCTTCTGTGGCTGTGAACTGAAGATGGTGGTGGGGTTGCGGTGGTTGGTGGTGGTGGTGG
TGTTGTTGGAAGATGACTGTGATGGCCGCTCTGACGACGTCGTCCATTGGCCTCCTTGTC
GTCCGCCCATCTTAACCCCTGTTTCTCTGGGAACATGTCTGTCTCCAGTAATATTCTCCT
TCCCTGTCTTTCCCTTCTTCGTCACAGCTGCAGCCACAGATTCTTCCCACAGTGTGAACC
CACTTCCCGTGTAAGAACTGCAGTTGGAGTTCTCATCGTTGTTTCGATCTGTACTACTTG
CCTCAGCCACTGTAAGTATGGTAGGAGCTTCTGGCTTGAGAAACCTTTGATTAAAATAAG
AAATGTGACTGATGCTGTAAGTCCCGATCCCACCAGGGAGGAGGTGTTCGCCTCCTGAAG
AAGGAGGAGGAGGAGCTGGCAGCAGAGGCTTCTCCAATTTAGTGATCTCAACTGTATTTT
CTTCCTTGGCAATGTTTTTCCCTAACCTTTCCAGTGGTTGCAGGAAGTCATGAGTTTTAA
GGTAACCCCCTTGAGAAGGTTTTGGATCTTGGACAGGTGAATACAGTGAAAGAAAGTCGT
GTGTTGATTTTCTTCCTTCGGCTCCAAAGGGACGGGGTTGAGGAAGCTCCATCCGCAGAT
GGAAATTTTCCTACAAAGCCGTTTGAATTCTCGGAAAACAGGACTCCAGAGAATCGGCAC
CTCCAATCCAAGCTTTGAATTTCAGAATTCAAAAACGAAAATTATCAGGTTTCTAGAATC
AAATTACTCCGATGTTGCTCAGATCCGCGATATGAAGAAGGAAAGAGGAAGCTTCTGAGA
GAAGTTTCAGCCTCCGACTGAAGATCGGAGGCGCATTCACTCTCTCTCTATCCAAAAACC
GAAATTCTTTTCCCAATTCACTTCAGATTCTTCAGTTACGGAGCCGAATTGTGGATTCAT
GCAGGTGTTTATCAATGTTCCCGAGAAAATTAAAATTTAATCCCCGTGATTTCCGAGAAA
ATCCGAACACGAGCAATTCAGCTAGAAAATCTTCTCTGCTTGCAGAATTATCACCTTTGA
TCTGAATTTCGACCAACTTTTTCACAATTCAGCTCTCAAACACCTCAGAAAACTTGAATT
CCAAAGTTAAAAAAAACAAAACAAAAGGAAGCGATCCACATACACGGTAGGTAGGTCCAG
TGGGATCTACTGCTTCTCACAGAACCAAATGTTGCACAATTTCCTCCAATTTCTCACAGT
TTCTCTCTCTCTATCTACCTCTATCTCACTCTCTCTCTCTCACACTCACACACACACACA
CACAGACAGAAAAAACAAAAATTGAACAAAGTATAGCAGTGTAAACCATCTATCTCTTCT
TACTTTCCTCACAACAAACACAACTTTCCCGGAAAATGAGCCAGTGTGTTCCAAGCTGGG
ACATGGATGAAAATCACACCCCTCCCACTCTCACCCTTCGTGCTCACTCCAACCCCAATT
CCTCATGCCCTGACGTTCCTTTGTTAGACTACGAAGTGACGGAGCTAACATGGAAAAATG
GACAACTCGCCATGCACGGCTTAGGACCACCGCGAGTGCCAAACAAACTACCAGTCGCCG
CCGCGAAGTACACATGGGAGAAGCCACGCGCCGGCGGAACCCTAGAATCCATAGTCGACC
AAGCCACCACCACTTGCTTCCCCCACCCCAAAACCACCGCTGCCGCCTCCGATCTCGTCC
CGTGGTTCGATCACCGCGCTGCCTCCGCCTCCTCCTCCGCCGCCGCCGCCGCCGCCGTGA
CTATGGACGCTCTGGTGCCCTGCTCCACCGCCGGAGCAGCGCAGGAAGGGATTAGCACGT
GCGTGATCGGACGCTCCACACGTGTGGGGTCGTATAGTGAAGTCGAGGAGGAGGAGAAGA
AGAAGCGTGCGAGGGTGGCACATGTGCAGGAGTGGAGCAGCCGAGACAACAGTGACAGGC
GGCAGTTGGCGATTGACACGTGTGAGAGGGAATTGGGTGCGCGCGGGCTCACCTCTACTT
CTCTGGAAAACACTAGCTCCGGCAAGCACTGGACCAAGGCCACCGCAGGTGACGACCACG
ACTCCGTTTCTCACAGCAGATCCCAGATAGCGGCAGGGGAGGAGGAAAACAAGAAGAAAC
CAACCGGGAAATCTTCTATCTCAACTAAAAGATGTAGGGCTGCTGCCGTCCATAATCAAT
CTGAACGTAAAAGAAGAGATAAGATCAACCAAAGGATGAAGACATTGCAGAAGATGGTCC
CAAATTCCAGCAAGACAGATAAAGCTTCAATGCTTGATGAAGTGATTGAATACTTGAAGG
TACTGCAAGCTCAAGTTCAAATGATGAGTAGAATGAGCATGCCAATGCCATCTATGATGT
TTCCAATGGCCTTGCAACAACAACTCCAATTGTCTATGATGGCTCCAATGGGTATGGGCA
TGGACATGAACACTATCGGCCGCCCTAACGCTGCTGGAATCCCACCTATTCTTCACCCTA
CCGCTGCCTTCATGCCTCTAACTTCATGGGATGGCATCGGTGATCGATTGGTTCCTCATC
CTACAGTGATGCCAGACCCCATGGCCACATTCCTTTCATGCCAATCACAGCCCATGAACA
TGGAAGCTTATAACAGGATGGCAGCCTTGTATCAGCAACTACATCAACCTCCACCACCTC
CTCCTCCTCCTCCTAAGAACAACTAAGGATTATGCTTCAATTCTTATACAAATGCAATCA
ACAATCCATGGAGATGGAGGAATACGAATTGAATTGGTTTGGAAATCGTCAAGAAGGCTT
CCAAGTATAGTGTGAGGAGAGACTGTTAGATGCTAATTTTGATTTTCTTTTGGAATTAAC
TTACTGGGCTCCATATATCATGTGAACCAGGTTCCTGTGTTGAATTTCTCTCTCTCTCTC
TCCATATAGTGCAACTTGTCATGGTTTTGTATGGTAGGGACTTGGAGATAGAATCTATCT
TGCTTTGACTTGTCTTGTCTTTTCCTATGTTCTGGCAAGCAGAATCTGAGAGGATCACTG
ATGCACAAAGGAAAATGATATATCATCCAAAATTTTTATACAGAAGTAACTTTTACAATG
ACTTGCCAATTACATATTTGTGAATTATATTGATA
>TeaL_127407
CAACTACACACTGAGGAGGAAACCGAAACACCTCTGTTGGTACACATTGCCACTCCCTGC
GACTGCACTAATAATAGGCCCACGGACCCGATGTCGAATGTTGTAAAAGACATAAGTGAA
GCCCTTTGGTTTTAGGAAAGATGGTGGAACTCGGTCCGACAAGTGGTACCAGAGCTAAGT
TGTCATGGGTTCAAGTTGCAGGAGCATCAACGTGAGAGAGGGATTGTTGGTACCTATGAC
TGCTCTAATAAAAATAATAGGCCCGCGGGCGCAATGTCAAATGTCATAAAAGACATAAGT
GAAGCCCTTCCTATCACCAATTGGTTTTAGGAAAGATGGTGGAACTCGAATTGACAACCT
TCTATGCCTAATACAATACAGAGTTCTTTTCCCAAGTCAAAGAAAATGGCACCAGAAACT
GGAATTGAATGATTCATCTCCTAAATGGATTGATGAAATGAAAAGGAACTACATAACAAC
ATGTGGAATATTACAATGCTAACCATAATAAGTTTATAAAGACGGCAGGTTATCATGCCA
CCATCAGAATGTCTTTGAGAAACACGACAGGTTCATGAGTGCTGAGCTAGTGCAATTCTA
GTTCCATTCAATGAACTGCAATGATACAGTTCCACAACAGATATTTTCATGATTTTTGAA
TTCTACTAGCTTTGGAATTTTCATTGTTCTTTCCGAAGAGAGATTATTATTATTTTTTAA
GTTAAACATTTGGAACATGGAATAGGTCACTATGATCAGATGCTAATTACCATTTAGCAA
GTCCAATGGATTATTAGAGACCTACCTATTTGCTTCCGGAACTGATACAGCCAAAAGCAC
GGGATACTGAGAGTCTACAAATTCTCCCATTGACAATCCATCCACCTGCTTCTCCGATCC
GCCTGATTTCTTGAAGAGAAGCCTTATTGCTTCCATAGGGTCGATGAGGATTGGTTAATA
CTTCTGCTTTACCAGTGCACGATAAAACCACACACGAGTCACCAGCATGTGCAATAAAGA
TCTTCTCATTTCCAAGGAACATAACAGTAGCTGTTGAACCAGATTCGACTTCCTCTCCGT
TCTCATCAAGCCAATTTAACAATTTTGCATCGGCATTTTCAAAAGCCTCCTTTAATGCCT
TTCTAATGCTGTTGAAGTCCTTGCCACTTAACAGCAACCCACCTTGTAAAGCCTTAACAC
ACTCTTTGTAAAGCTCATCCCTGAGGAATTTGACGGAAGAGAAGCCAGCATGTCCATCAA
AAACAGCAGCAAATGAGAAACCACCGAGGTCATCGGACCGGACAATAACAACATCATCTT
CCATCTCTTCACGGGCACCCTGTAAACGTGTGGAACCCCATCTAACGCCGGCCACACCGG
TAGACAACGACGACGGCGCATCGATTGCGATTGCAGAGCAACACCTGGTTCCTCTTCCCT
TGACTGGTATGTTGATGTTGTTCTTCTTCTTGGTACTAGAAGTGGTTTTGTTGTAGCCAT
AATAGTTGCACAAGTCTATTCGGTTGGAGTTGGATAGGAATCTCTGCAACTGAGGACTCG
ACAACGCCATTAATTAGCTGCTAATTAATGGTGTTGTTGAATTTGAGACGAGGGTTGAAC
GAGTGTTAAGAAGAAGAAGTGGGTAGAGAAGGGCTTGGCTTTTGATGGGTTTTCTGTGAT
GGATAAGAGAGAGAGGAGGGAGTGAAGAAGCCACACCTCTAACTGCT
>TeaL_127408
CTCAGGCTATGCTTAAATATGGCTTCAAACAGAGTCAGGCAGATCACACCTTGTTTGTGA
AACATTCCTCACGTGGTAAGACTACAGCGCTCATTGTTTATGTGGATGACATAGTTCTTA
CAGGTGATGATAGTGAGAAAATACCTCTGTTGAAGAAATATTTAGCAAGTGAGTTTGAAA
TCAAAGACTTGGGGAGCTTGAAATATTTTCTGGGAATTGAAGTTGCTCACTCCAAGAATG
AGATATTTTATCTCACAGAGGAAGTATGTGTTTGACCTGTTGAAGGAAATTGGGATGCTT
GGCTGCAAGGCCTGTGACACTCCACTGGAACCCAATCAGAAATTGGGGGATGATGAAGGA
GGAGAAGTTGTTGATAGGGGGAGCTATCAACGATTAGTGGGTAAGCTCATTTACCTATCT
CACTCCCGTCCTGATATTGTTGTTGCTGTCAATGTGGTTAGCCAGTTTATACATGCTCCT
CATCAAATTCACTTCGAGTCTATCATAAAAATTTTGAGGTACTTGAAATCTGCTCTTAGT
AAGAGTCTTTATTTTTCAAAGTATGATTATCTTCGTGTGGAAGCCTATACAGATGCTAAC
TGGGCTGGATTAATAATTGATAAGAGATTGACTTTAGGGTATTGTACCTTAGTTGGAGGC
AACCTAGTTACTTGGAGAGTAAGAAACAGAATGTGGTTGCCAGGTCAAGTGCAGAAGCTG
AGTTTAGAGCTATGGCACAAGGTGTGTGTGAACTTTTATGGATCAAGTTATTGTTGAGTG
ATCTAGGTATTGATCAGACGGACTCCATGCGGTTATACTGTGATAATAAGGCCGCCATCA
ACATCGCTCACAATCCGGTTCAACATGACAGGACAAAGCATGTTGAGATTGATCGCCACT
TCATTAAGGAGAAACTCACTAGTGGCACAATATGTACTCCATTTGTGCAGTCTGGTGAAC
AACTTGCTGACATTCTCACCAAGGGAGTTGGGAATAAACCATTTCATGACATCCTAGGCA
AGCTGGGCATGAGAGATATCTTCGCACTAGCTTGAGTGAGAGTGTTAGAATAGCATATTA
>TeaL_127409
ACATCCGGTTCAACTACTTCTGGACTCGGTGTACAAAATTAATCTCTGTTACACTATTTG
CAGTACACTGTGCCGGATGCTTTAACTATTTGATTGCGGATAGATACTACGATGCAAAGA
AAACGTGGATTGGTGCAGTCCACCCGAATTTCAAAGAAGAGAGCATTTGGGATAGATATG
TGACTTCGATTTACTATTCTATCACAACACTAACTACCACTGGTTATGGGGATTTGCATG
CCGAGAATCCAATAGAGATGTTGTTTGATATCTTTTTCATGCTATTCAACTTGGGATTGA
CATCATACCTCGTCGGCCACACGAGAAATTTTAGGGAAACAATCAAAGCTGCTAAAGAAT
TCGCTAGACGAAATCAATTGCCCTCTCACGTGCAGAACAAAATTTTATCTCACATATGTC
TCAAGTTCAGAACAGAAGGATTGAAACATCAAGACACATTGAACGGTCTGCCAAAAGCTA
TTCGTTTGAGTATTGCACACTATCTGTTCTTCCCTATTGTTCAAAACGTCCATCTTTTCC
AGGGTGTTTCTCATGATTTCCTTTTGCAATTGGTTCCTGAAATGGAAGCAGAATACTACC
CACCAAAGGAAGATGTGATCTTACAGAACAAGGCTCCAACAGATCTCTACATACTGGTCT
CAGGAGCAGTGGATTTGATTGCACATATTGACGGGCATGACCAAGCTATAGGAAAGGCTG
TTGCAGGGGATGTGTTTGGGGAAATAGGGGTTCTATGTCATATGCCACAGCCATTCACAG
TTCAAACCACTGAGATTTCTCAAATACTAAGGCTCAACGGTTCTATACTGATGAACATTA
TTCAAGCAAATACAGAAGATGGGCACATTATAATGACCAATCTTTTCAAGAAACTGAATG
GGCTCAAAAGCTTTGGTTTTGTAAATCAACAAAGAGGTCCAGATTTGAACATGGCTGAGT
GGCTTGATGGGGTACTGGAAAGAGATAGTTTTTCTAATGTTGTATGTGATAAGCCATCAG
TATGCCAAAAGCATTCACATGGAGATCTGTTGGTACAAGATATGAAGGCTATCAACTTCC
ATAATTCAGAGGTTGCAGGGAAGAATGAAACAGGAGAAGTGCATAATCTTACTGGACAAG
GAATGGATGTAAATTCAACAGATGACAGTAACGGGCATCTTGAAATGGTTAGAATTGTGA
TTGTGATGGAAGAAGGACCAAATACACGTAAACCAGATGCCAGAGGGTGGACCCCGAAAG
CTCTAGCTGAACAGCAAGGAAACAAAAGCATGTATGACCTCTTACCAAGTTATGAAAATA
GATGGGTATTAGATGAACAAAAAATAGATTTTGTTAGCTCAGAAACAGATCACAACACCA
GGAAAGGTCAGTTCAAACCCACAAGAATCAGTGGGCTCAATCGTTTCAAGTCTCAGTTTA
GACAGGTACCCACAATCATCAGCTCAGGCCATTCTAGCAGTTCGACTGATAGCGATATTA
ACGAATTGAATAAGAGAGTCACCATTCACATGAAGTTCCAAGAAAACAGTAAGTCACAAA
AGCAACTTGCGAAGCTAATAATCCTACCTGATTCCCTAGAAGAGCTATTCAGGATTTCCG
GTGAAAAATTTGGAGGCTATTATCTTACAAAAGTCGTTAATGCAGAGAACGCAGAAATAG
ATGACTTAAGTGTTGTCCGAGATGGGGACCATCTGTTTTTCCTTTCAAAATGAACTTGAA
AGTAAAGATTGCACTGTGACCTAAAAATCATTGAAAAGCCACAATGTACTCATGTTTTTT
GCTTCTAGCTTCAAGCCAATTGTATAATGATAAATTCCAACAAAAAGAAGGCTACATCAA
TCAATTCAATGGTCTCTCCAAAGTGATTAAATAATACCAAAGCGATTAACAATACTGGAA
AACTATCAAACTGGAAAAAACAGTTACATATGGTTGGTTGCCTTTGACTCATTACAGATG
AAAGAAAATAAAAATAAAAATTCTAAGTACATCACTCCACATCTACTGATAAAAACACAT
TTTGCAAAATTGTCATCAACTGGTGGCAGCATACAGATACAGAATTCCAAAGCATTTTTC
CCTCTGGTTTTCCAATGTGACAGAGGGATGCAGATAAACCATCAATTCACAGTACAAGAA
AACAACCAAGTTGAGCCACTGCTAATACTTGTCAATATCATCGCCAGGCTATCATGGCTT
CCAGATGCAACAGTAGAACTCTGTAAAATTTTCACTCATTTTTTAATCTGTGCCCACAAA
ATCTATTAAGCGAGTGCAACATTATGCTTTAACCTGTATAAATGCTTTGGCTGTAGTCAA
AGTATCATTGCTCTTTGGTAGTTCCTTTGATAGGAAACAAACTCATCCAAAGCAATGACA
TTGTTGTCCCCAAACAGCAAGTACAGATATTTCAGTGTTTCACCCAAGAAAAAGGTCTCC
ATCTTGTCTCTTCTTCGAGGAGGAAGAACAGTTACATCATCTATAGATGTGTAACCTCCA
GTTTTGACCTTTGTGTATTTCTCAAATGCCTTAAAGATCTCCCAACCCCATTCACGGTAT
TTCAGATCTCCAGTTATGCGATACAAGACGAACAACGATTCAACAGTTTCAGGACGCAAA
AGATTGTGACGATCAGCATGTTTGATAATTATGTCATGCACATATTTGGAGCTCTTGTTC
CCACCATCTGGACCTTCTTCAGAATGTCCCTCCGTATTGAAGTAAGCAATTTCTGGAGCA
AGACCGGTAGAAGTTACTGAATACATCTCAAAGCACGTCTCAGCAAGACTTTCTGCAAGC
TTCAGATTTTCCAGGTCTTCAAAGGTGAGCAAATTGGCATTCATAGCTTTTTCCTTTGTC
ATGCCTTTGGTGGCACCAATGGCCAGAGTACCAGAAAGAAAACAAACCTAACCTTTGGCA
TAATGCACAAAGTGGTGGCCCCAAGACTTGATCCCATAACCTCAGGGTTATTAGGCCAAG
TCTTAACTATTGAACCAATGGTCACCCCTGAAAACAAACTATTGTTATCAGGTAAAATTA
AGTGTATATCAGATTATCATATTTCTAGAGCATTTTGAGGACAAACCATACAACATAATG
AGCACAAAATGAAATGTTGTTCCTTGTCTAGTGAGCACATGATTGCATTCATCAAACATG
ACCCAGATGCTGACAGCATATAAAAAATATCAGATGAGAAAAAGAATAAATCTCCTCTAA
TGATCCTCATATTAAGGGAACTGAATTACATGAAGCAGCCAAAAGCCTTTTAGCCTCTTA
TCCTTACAACCTGGCAAAAAATTCCTTTATGTGAACCATATGTTGACCAAGAGGTCAACA
TACTTC
>TeaL_127410
GAAGCCTGAACTGACTGTGCTGGCTGGTAACTCTGTGTTCGACTTGAACCAGACACACCA
GATGTGCCACCCAACTGTGGGCAAAACCTCTTCAGGTGCCTCGCCTACCTGCACTGATAA
CAAGTGAACGGCTAGCCTCTACCTTGACTCTGGCCCTGAGAACGAGCCAAAGATGATGTT
GCATTCTGCCCTCCTCCTCTCTGCGGGCAAGTTGGAGACTTGTGGCCCAACTGACCACAT
TTGTAATAGGTGATGTCTCCCTGACCGCTTCTCCCAGAACCCGAACTAGGTACTAGAAAG
GTAGATCTTGAATGCACTCCCTGGGACTGTTGAGGATTAGAACCCTTCTGCCTCTTACCG
TCCCCTTGGCCATCCTAACTTCTCCTAGAGCCCCTCATCCCCTCCCCCTCTGCATGAATA
ATAGTCTCAAGGTGGGCTGCAGCCTCCACAAGGCGCCCATAATCCCTAATCATGGACCTA
ACAACTCTAAACATGAGTCTGGTCCACAACCTCTTCTCAAACTCCAAACATCTACGCTCC
TTAGTCGCCACCAACTCTGGTGCAAACCTAGACAAACTAGTAAAAGTGGCTTCGAACTTT
GCCACTGGGGTATTCAGCTGCACCAACTTGGAGAATTGATCCCTCAACTTCTCCCTTACC
ATAGCAAGCAAGTACTTGTCTTGGAAAGCTTCAACAAAGGCCTCCTAAGTCCTTCCAATG
CTTCCCCGGGCATACTTCCACCACTGGCCCGCGTCTCTCTTCAGCTGGAAAGATGCCAAG
GTCACTCTCAAGCCCCCGTCTTCAATGCCAAGCATCTCAAACGTCTTCGTCATCTGCTCA
AGCCACTCATCAGCCTTTAGTGCCTCCTTAGGATCACCCAAAACTTCATCTGGATTCGAT
CGGAAGAACTCCCTCTTCAGAAAAGACGGCCCTGCCTCAGCTACTTGGGCCTAGACTTGA
TTCTCAGCCTTGAGAATGTCCATAGATTCCCTCAATGCTCTGGCCATTTCACGGGCTAAG
GCACCCATGGCCTGCTGACCAACCGGTTCGGCCACATTGGCCTGATCCACTCCTTCCTCC
TGTGCCGGAACCTTATCCGGTATAGGCATCTCCTACCTCCTAGGCCTACCACGCCTACCA
CCATGACCTCGTCCTGACATCCTAATAAAGGTAACAAAGACATTAGCACATTCACAAATG
TGCCGAAGCTATTTCACTCACGTCCTAATGCGATGGACAACTGTAATTCACTCCACATAA
GCACATAATCACATAAGCACTTACGAATTTCATTTCCAGATAATGACCGTCCCGTGGCGT
TGCTAGAGTTCTAGTTAGAAACAGCATTGATCAAGTGCCTTTCCAACAAGACTCCCAGAA
ACCCAAGGATCCAATCAACATCCTAGAAACTAAATCCCATACCCACATAGTCACATAAAC
ATGTTATCAAATAAGCACATAATATCATACATAAGTCTCTAACAAGCGAGACAAACCCAT
TGTGGTACTAACCACTTCCCACGTACCCAAAGTATTCAAACCCGGTACGCTCTGATACTA
AGTTGTAACGCCCTCGAAATATAGAACAAGACAACCATTCATCATATCCATAAACATAAA
TCAAACTTTATATTTTCATACATCAGAGTCTTCTTTACGCAAGATATTACATGCTAGCAA
CAAGGTAAGTGCCCTACAGGCTTACAACTTTCCAAGTTATTACTTGGTTACAACAAAAGA
AGAGTTCTAACTCTATACAAAAAAAAAGCCCTCGGCTTGGGTTTACATTTAACACAAAAT
ATAAATAATGAAGTGGAGTCTTCAACTCCTAAACCTCCCAAACTAAGATCTTGGAGGCGG
CATATCACCTGTACTTGAAAAATGATGTCCCAAGTAGGATGAGCCAATGCCTAGTAGAGA
TATGCTAAGTAGTATATTAGAATTAACTAAAACATCAATATTCGATAAATGTTTAACACA
TGTAAACTACGTACATTCTTTCCATAACCAATCAACATTCACATCCATATATCAATTCAT
TTCCATTTATTCATCCGAATCAATTCGTTGACATAGTTCATTGATATCTAAACATTTCAA
AAGAGACTATAACTCATATTATCAACACTTCAATCATAAACATCATTCATACACTTCCAT
TATCTTGCCATTTTACGGAACTACGTCCGAGGGAACTGACAACCAAAGATATATAAGATT
TCAGGACTTTCACCCTAGACACTCTGGTCAACTTAATTATCAATGGAGTCCATCCCCTAT
CTCCTCCAACACAATGAAGTGCATCCCCTATCTCCTCTCAAACAAAGATACATATACAAT
GTATTTAAACACGTTGTCATATACAATGACCAATTTAATCACATATACAATGTTTATATC
CAACCGTCATATTCAATGACGTAATTCAATTGATTAGTTTCAATTTACCTAATCATCATG
CAGTTTCTACAACAATCATGGCTATCCTCCACCGATAGCCCAAAACAGATATATCTAAAC
AGATAAATTATCACATTTCCATAGGTGAGTGATTTATTAATCCAACTACACCATTTAATC
AATGAATTCCTCAATTTCATGAATTTA
>TeaL_127411
ATTTCGGACACCTCTCTCTCGGAGGGAACACAAACAATGGCCGATTTCGAATCAGAACGA
CAACGAAAGCATTCAACGAAGAAGAAGAGAAAGATAATAAATGCCGAAGAAGAAAGAGAA
GAGCAAAGACCTTTCAAAGCCTCTCTCATCGACCGCTCAGAGAGAAAGAAAGAGAAACGG
AAAAAGAAACAAAAAGAAGTAGCTTCAGAACAGAGAGAACCAATCGAAAAGCTCCAAGAC
AATCCTCCATGGAAGAATCTACAGTTAATTTTATCTCTTCAGAACAAAGACATCTCTCTC
CAAAAAAAGGTGGAACTAGCATTTGGTTATGTAAAATTGAGAGTTGGTGAAGGAGGGGAT
CACAGCAATGAAGGGTTAGAGGCGGTTAGTATTTCAAGGGTAATGGTTTTCCTCAGCAAT
TGGGTCCAGTCATTGTTGATTTCTTCAGAAAAGAAAATTAGGACTCAAGGGTATAAACCT
CAGTCTGAAATTGTTGGGTCGTGTTTGGATTATAGATGCTGGGAGATTTTCAAGTACTGC
TTGGAGGAGTCTTTCAAACTGCATGTGTCATTGACCTGCTCACGGGATTTCCTACGGGTT
ATTCATTGTATTGCAAGGGATGCATTATCCAGATTGAATGTTGTGTTACCTCAATCGAAA
GAAACTGTTTTCAGTGGTGAAGAGTTTGATTTTTACAGTCTTGTTCTTGGTTGTGTTTCG
TTGGTATTCTCATCTCATGGTGGAGTTTTGAATGAAAACTTGGACTTGTGGATATTGACC
TCTGATATAGTGCTTGAGCTTGTGCAGAAAATTTTCGATCACAACCTTGATGGTGGCAAG
GTGGGTGTCTTTCTCCTGCAGTTTTCGTGTGCTGTGCTTGATCCATTCGCCAAGTTTTTG
AGGATCCACCCAACTCGGAAAAATGGTTTCCATGATTTTGTAGATAAGCTTCTTGAGCCT
CTGTTGCATTTGTTGGATGTGTTACATCTTCATGTTCATGGCAGTGATCCTGGTTGGGTA
CAAAGCTTGCTGAAGGTTATTGAAGAAGTTTTTTCTTATGGGTTATTCCACGCTGCTCAT
ATGGATGGTTTTCTAAGCTTACAAAGTACTGGAAAGTATATGGCATTTGAGGATGGCAAA
CCGAGAGATTCAAAAATCATCATTAAAAGTTATCATAGACACCTTTTTGATAAGCTAGAA
AAGATTTTGGCAGGGAAGAATATATTGGCATTAGGTGTAGGAGAGATGTTTCACTTGTTT
GTCAATTGTGTTAAAAATCAGAAGGGAGCTTCAGTCAGAGGAGGTTTGAGGCACTTGGAA
AATGATTTTTCCGGTCATATGACTGAAAACTCTTCTGAAAACAATAGTGTAGTTTCAGAA
AAGAGTAATTGCTCAAGTAGTTTGAATGCAGAAACAAGGAAGTCACTCTTTGATTTCTTT
GTACAGATTATGGAGCCTTCGTTGCAAGAGTTTAATATTTATCTTCAAGCTGAACTGGAG
GTGGGAGATGTGTGGTTGGATGTTCATAGCAAACTCAGTTATACCAACAAAATACTTGCT
AGCTTTATGCATGAAAAGTTATACATACGAACTGAGGATATTTCTGAAGGAGCTTTTTTT
AATTTCCTGAAAGTGTTCTATGATTTGGTTTTGTCATTTTCCTCCAAAATAATGCAACTA
TGGCCATCAACACTTGATATAGACAAGAGCACAAAAATGGGAGTTTTCAGTTCAATTGCC
AAGGAGCTTGTTCTTGCTTTTAGTTACTTGGTAGAAATTGAATACGAGGTTGTTGGGGAT
GATTTGGAAAGCTTATGGCGCATGATGTTCTCATTTGCTGTCCTTGGCCTCTCTTTGCCG
GATGCACCAGATCAACACTCATTAACTTCAAAGATACTTCACTTTGGATGCCAGCTGGTT
AATCTTTATAGTGAACTTCGCCAGGTTAATAATGTTATTTCTGCACTATGTAAAGTGGTG
AGGCATTTGGTATTACTTGACAATTATGGAGAAGTGATTGGTTCAAAACTTATGCTTCAT
GCACCTTCGTTATGCTGGGAAGCATATGCAAAATCAATGAGTATGGTATTATGCTCACAA
GAGCTCAGGCTTGCCATTTATAATGCTATTGTCTCCATACCAGAAGGGCAAGTCAGCGGA
TGCATTCGGCAGTTAAAAGCAGATATTTCAGAATCCCTGGAATGGATCAAAGTTAGTTGT
TCACTTGCTTCTCAAAATGAATCTGGCAAACTGGATCCAAGTAGTAGCCAGCTGTACTTT
GATCTAAAAGCAGAACTTCTGGGAAGAGGTTTGTCTGATATATATATACTAGTTCTGGAT
TCACTGACTGTAACAGCAGGTAACAGTAATCTCATTAGAGTTTCTGTGAAGGATCTGATG
ACAGTATTACGCCTTAGTATGAGCAGTCTGGTTGCAATACAGCCAGATAGTGTTAATGAG
TTCCTCTCTACAGTTACAGGAAGAACACTCAGTGACAGTGGGACTGGATGCAAGAATGAT
TTTCTTTCCACTCACTGGGTTCTTCTGTTTTTCTTTCGCCTTTACGTTTCTTGTCAAAGC
TTATACCGGCAAGCACTGAGCCTTGTGCCTCCAGATACATCTAGAAAGATGTCAAAAGTG
ATGGGTGACTCTGTTACAGCTTACTCTGGGAAAGATTGGGTGGAGAGGACTGATTGGACT
TGTGGAGGCTATTTTTCTTGGATTCTCCAGCCTTCTGCTTCTCTTTTCACCATTGTACAA
TCTGTGTCAGACATTTATCTTAAAGACACTGCTGCAGATTGTGCCCCTCTGATTTACGTA
TTAAACACCATGGCTATTCAGAGGCTTGTTGATTTGAATAGGATGATAAAGTCTTTTGAG
TATCTACTGCAAAGGAATGAATATCTACTTCAGACGTTAATGGATGATGCTGGGCCCNNN
NNNNNNNNNNNNNNNNNNNNNNAAAAAAACAGCAAAAAGTTGAAAAAGTGTATCTCATGT
TTGAGGCAAGAGGCAGCAGATCTTACCGACTTCATGATGGGACACCTCCCATTACTGGCT
AAAGACCAAACATCTTTCTCCTCATCTAATGATGCCACTTATAAAAATATAGATGCCCAA
GCTCTGCTTGAATATGATACATGGGATTTCGGTGTTGGTGCTTTAAATGAAAAGTCATTG
CCTTCTGCACTTTGGTGGATTATTTGCCGAAGTATTGATGTTTGGTGCACTCATGCTGCT
AAGAAGAAGTTGAAAATGTTCCTCTCAGTTTTAATGAGGAATACTCTTGTGTGGGGGGGA
AACAGTTTGGATGACTTTACAATGCAGAAAACTAATGAACCTGGCCATCTGAAGAACGTC
ACAACACGTCAAATTTCATTGGAACTTCTCAGAGACACTGTTCTCTATGAGCAAAGATTT
GTCTGCAGGCATATGGCATCAACGTTTTGCCAGATATTGGAGAAGTTCGTCCTAGCAATA
TTTAGTAATGTTGGAGAGGTAGATTTAAAGACATCACCCAATTGGCCGGATATTTTAAGT
GTGCTTGACAATTCATCAATTCTTGTTTCTGGCAACAAAAAAGTTATGAATGACTGCACT
TCAGTGGCTGAACCAGTTTCTTGTTCATCTAAGAGGCTGCCTAAGAAACGCAGCAAGGAA
CAGAAATCCTTTCTTTCACATAGCATGGAGTTTACAGATTGTCAAACTTTGCTCCATTAT
TTGTGTTGGATGCCAAAAGGATATGCAAATTCTAAATCATTATCACTATATGCAACCTAC
ATTCTCAACATTGAGAGGCTTGTAGTTGGTAGCTTATTAGATTGCCATGGTGTTTTGTAC
TCGCAAAATCTCTATGAGCTCTTCAGATTGTTTCTGTCTTGTCGGAGGGCCCTGAAAAAC
CTAATAGTGGTAGCATGTGAGGAGAAGATGGGAGCCAGTCAATCCCGCCTCACTCTAATA
CTCGACCAGAGTTCATTTCCCGTTTTATGGCTGTTGAAATCATTGTCTGCCGTGATTGTG
CCTCAGTGTGCAGTTTCTGAAGATAGTGCTACCCAAGTGAAGGACATTATCTTTTCTTTG
ATGGATCACACATCATATGCTTTTTTGACGTTAAGCAAATATCAATTTATACGTTCACTC
CACTCCCTTATAAATGCAGAGAAGCCTTGTGAAGAACGAAACAATTGTTTTGTTGTCCAG
GAAGGGAATAATTTGGTTGATTCTGATCCATATTTGTGTTCTTCAAAAGATATTGATGCT
TGGAAAACTGTGGTCCTCATAGCTGAGACTTTGAAGGAACAGACGAAGTATTTACTAGTC
TCTCAAAAGGGGGAAGGCCTTTGTAGTGCAAAAGTCCAAGTTGGTCTCAGCGTTTTGGAA
TTTATTAAGTTATCTTCTATTATTTCTTGCTCTCAAGGTTTTTTGTGGGGCCTGGCATCT
GCCTTGGATTACATAGATTCAAAAAGTTTTGATGTTAAAACTAAATTATCGAGAGGGAAA
CATGGATCTATGGACAAACTTATCTGTTGCATAGATGTGTTTGCAGAGTTCGTAGATTAT
TTTGTTTGTGTGTTGCTTATTGAGGATGATCAATTGCCAGGTAGTTTCCCTGGTGGTCGA
ACTCTTTCCATGTCAGATGGCATTGATGATTTAATGGGGGTGGAGTTTTCATGTCAAGGC
TCTGGTGATGTTTTAGATGAAAAAGAACAGCTAACTATGAGGAAGTGCTCCTCATCATCT
GAGAAAGATCACTCTGATAAAAGGGTTTGGAAGAAAAGGTTCAATTCAGAAAATGCAGAT
TGTACGGACAGTATTCTTGCCAAGTGTGATTCATTTGAGTTATGTTCTTTGAAGAAGTCT
TTGTTGCAGGGATTTTTAAGAGGTGAAAATCCTGAAGCAGCATTTTTTCTCAGACAGCTT
TTTATTGCTTCTGCAGCTCTTCTGAGGCTAAATTTGCAGATCAATTGTACTTCATTGTCG
TTAAGCTCAGTACCAATTTTTATTGGCATTTCCCAAGTTTTGTTAGTGGAGTTGGCAAAC
AATGTTGAAGTGCCATCACCGTTTTCTTTTGTTTGGTTAGATGGTGTCATTAAGTTTTTT
GAAGAGCTTGGGAGTCATTTTCCTCTAACCAATCCCGTCTTGTCTAGAAATGTGTATGTG
AAGCTAGTAGATTTACACTTAATGGCTATTGGAAAGTGCATTGCTTTACAGGGAAAAAGA
GCTAGTTTAGCATCTCATGACACAGAATCAAGTACCAAGACATTAAATGGCCAGAAGGGA
TTATCTGAATCTTCTCTTTACTGTGAGCCATGCTGCTTGGATGAGTTTAAAGCCAGATTA
AGGATGTCATTTAAAGTTTTTGTCAATAAACCATCAGAGTTGCATCTGTTGGCTGTGATT
CAGGCTTTGGAGAGAGCACTAGTTGGAGTACGGGTTGGCTGCACAACAAAGTATGAAATA
TGTACTGGAAGTTCAGATGGGGGAAAGGTTTCCTCAATTGTTGCAGCTGGCATTGACTGC
ATGGACTTGGTTCTTGAATTTGTTACAGGACGCAAACGTTTGAGTGTTGTTAAAAGACAC
ATTCAGAGCTTAGTTGCCTGCCTGTTCAACATCATTCTACACTTGCAGGGTCCATTGATC
TTCTATACAAATATAATCTCTAGTAAAGGTAATGCTGATCCTGATCCGGGATCAGTCATT
CTTATGTGTGTCGAGGTACTTACAAGAGTTTTAGGAAAACATGCTATGTACCAATTGGAT
TCCTGCCAAGTTGGGCAGTCCTTGCGCATACCAGCTGCACTATTTCAGAATTTTTTCCAG
CTTAGAATTTCTGAAGCTCCTGCTGTACCTAATTCTCTGAGGTTATTGGATAATCAAGAT
ACTGACATTGTAGAAGGCATGAATTCCTGTGTTGTGGACCGACAGTTCTCGATAGATTTA
TTTGCTGCATGTTGCCGATTACTGTGTACTGTCCTTAAGCATCACAAAAATGAGACTGAG
CAGTGTGTTGCTCTACTTGAAGATTCGGTTTCTGTTCTTCTTCATTGTTTGGAGATGGTA
GATACTTCTACAGTTGTCGGAGAAAGTTACTTTGCATGGAAAGTACAAGAAGCAGTGAAA
TGTGCTTCTTTTCTCCGGAGAATTTATGAAGAGATGAGGCAGCAGAAGGATGTTTTTGGC
CGGCATTGTTCTCTATTTTTATCTAGTTACATATGGACCTATTCAGGATATGGTCCCCTT
AACACAGGCATCAGAAGGGAAATAGATACAGCTTTGAGACCGGGAATTTATGCTCTCATA
GATGCTTGCTCAGCAGATGATCTTCAACATCTTCATACTGTATTTGAGGAGGG
>TeaL_127412
CAATATCAAACTTCTCCATAGAATTTGGAAGGGCAAGCAAACACAATACAAACACCACCA
TCAAAACCATAATTACAAAGGCATATTCCAACAACACAGCAGAAAAGCATAAATTTTCCC
TTCAATCCCGGCATCCAAACAAAAAATAACAAAAAAAATAAAAATGCTTGTGGCATGAAT
ACAGCAGGCCCAACACCAAAGTTTGAACTGTCCAACTCTAGCGCAGGCTATACAACACAC
AAAAATTGCCACATCATCCACGCGAAGAATATCAATATAAATCAGAGTGGAGGTTGAATG
AAGAAGAAGAGTACGAATCACCCAGCTAGAAAGAACTCCAGCTTTCAGAACCTTTCTTCG
GAGTTTGACTCTCCAATGATGAGACCTTAAACGGACCGCTAGATCCAAAAGGGTCAGCAT
CGTCAAAAGATGAGAACCCTCCATGCCTGTGGTCAAACCCTCTACTGCTGCTCATGGAGT
CAAACCTTGTATGAGTCCCTTGACTGTGGTCAATGCCTCTCGTGCTGTTTATGGAATCGA
ACCTTGAGAAAGTCCCCTGGTTATTGTGGTCGAAGCTTCTGGTGCTGTTTATGGAGTCGA
ACCTTGAAAGGGTCTCCTTTCGAGGTGAGAATGACTGGTCATGCATGCTGAAAGAATCGA
ACCTCGACAGGTTGTCGAAGTATTGGTCGGTTGATCCGCCACCGTACCTCGGGGAGTTAC
CAGCCCTGGAAAGTGGAGAGCCGGGTACAGAATCATCGAAGGCAAATGGGCTTTTCTTCC
GGAACATGCTGTCTGATTGTGGGGAATCAGTTCTTGGACTAGCCCCCATGTCGCTGGATC
CGAAGAAATACTTCTCTCCATGCTTCTCGTGATCTGAGTCCTTGGGATTACTAGGGTTGA
AACCCCACACAGAATCTACATCATCATTATTGTCAAAGGTACCCCAAGATGGCTCATCAA
AACTTCTATGGGTTTCCGCATCTGCTTCGGGGCTCTTTTTGAAATGGTTATCTGAATATT
CTCGAGATGGACTTTCGAATGCTGTATGTCTTGCTGGACTGCTAGATGGACTTTTTCCTG
ATTCGTCTTCACTATGAGTGTATGCTGATTCACTTTCGAAGGCACGTTCACCTTTACTGA
AAAGTTTATCTGACATGTCGTCATCAGCATGTGACATCAAATCAGGGGACAAACTACCAT
TTGGAGAATAATTTTCTTTCTCAGCAGAAGTGGATTTGGTTTTGGGCGGCATGGCAACAT
CAAATGAAAATCCTTCATCTTCAAACTTATCCCAATCTTCATCCCAAACAGATGATATCT
CTGGAATTCCAGGTTGCCAGCCAGTGGGGAGTTCAATTACAGCAGTTGATTTAATGTCTA
TCCCATGTTTCTTGCTACGTTCGGTAAAAGCTCTTGTCAACTCCTCAAGATCTGATTGTA
TACGATCAGCACGAACCTGAAGAATACCGTCTGCACTGCCACCTTGCTCCATCTTAGTGA
TTGCCTGCTGCAACTCCATTTTCCTCTCCTGAATTTCACGAAATGCCGCCTCTTCAATAG
TTAATTTAGAGGCTGTTTCTGCAACTTGCTTGTACTTCTCTTCATATTTCTTACCAAGTA
ACTCAGCCTCGCGTTTATCTGCTATGGCCCTTTCCGTGATCTCATTAAGACGGTTTTCAC
ATCTACTCTTGTATAAAACAAGGTCTTGCATTTTTGACCGGTAGAACTCAATCTTCTCTT
TAGAATCTAGATAAACCTTGTCCTTGTCTTCAACCTTTTTTTCTGTTTCTGCCGACTCCT
TCGTATCCACTGTATTCTGTTCCCCATTACTGAGTTGGTTCCCATGGGAACTTTCCATCA
AATGCATTCTAGCCTTCTGCTGATCAAAGTGTATTGTTCCATCAGCCTGAGGAAACATTC
CAGGCACTGGAGGTCTCATGCCAGCTGCAGATGCCACTGGTCGGGCACCAGGCATTCCTT
GCTGGGGCCTGAAACCAGCAGTGGGTCCACGAGCAACATTTCCATAGGAAGCATTGGGCT
GACCTGTCAGAGACAAAAGAGTCTCATCAAGCAAAATATTACTTGGAAGTGTTGGCGGAA
GAGGACGGCCTTCCCTGAATCGCTCCATCAGATAGAGAGCAACGCAAAACTCCCTCAAAG
AAAGCATGCTATCATTATCTTGATCAGATAAATCCCAAACCTGCTTTAAGACCTCTCTTG
GAAGTCTCCAACTCAAGAATAGGTTGCGTGCCTGCTCACCAGTGATTTTCCCATCTCTAT
CGGTATCAACTTCCACAAACACTTTTGTATACTTTTGAATACCAGCTGGCGTCATTTTTG
GCCATGAAAGCAGGGACTGGTTGGGAGTAGAATTTCCTGGCCCAACTGAAATTCCAGATG
ATGCAAATGAGGAAGTATTTTGAGTTGAAACCTGTTGGTTTGGTTTCACCAGTGCCTGGG
TGTGCTGCTGCTGGTTTCCTGTAGGCTTCCGCGTTAAAGTTTGCAATGAATCAAATGTAA
ATGGATCCGGTTTAGATGAAGACGGGGGCCCAGTAGACACTGGAACAATGGCGGATGAGG
CCTGTGCACTACTCACAGAATATGTTGGCGAATCATGCTTTGATAAAGATTGGGCAGCAG
AAAACACATCACCTCCAAATACAGGGTCAGAAGCAAACCCATTTCCAGAGCCAACTGTTG
CTTTAGAATCCTTAGCTGAGGCTGACAAAAAAGGATCTTGTGGTTTAGCTGCAGTAGAGG
ACATTGACTGACTAACACCTTGGTTAGGGACATGAGATGCACCAGTTGAAACTCCAGTCA
TCCTTCCACCAAGCCAATTGTTTGCAGTGACTGAGTTTGGAAGAGCAGGACCTGCTACAC
TACCTCCTCTTGAGAAATCAGGACTTGCAACACCCTGTGGTGGACGGAGAGCATTACTAG
AAGATTGGGGAAGAGGCGGCCTCAATGACTGATTACCTTGAGATGGGAAATACTGCTGGT
TCATAGTTGCATTAGGAGGTACTTGTCCTCTGAAACCAAGGGTTTGAGATGCTGTTGGTG
CAACTGGACCCATCTGTGCCGGACCCATCTGCGGTGCAACTGGACCCATCTGTGGTGTAG
GTGCAGCAGCTATTGAATTTAAATGAGGTGCTGGGGTAGCCGCAAGATTAATTTGTGGAG
CAGGGATTTTAGCTGAAGCAGGACCATGTAATGCCGCCTTGACGATATCAGGAGTTAACT
CTCGCTTACTCTGTGCTACAGTTACAAGTTTAAGAGCATTATAAAATTCAGCCTTGCCAA
GGAAACCAGTACGGGCCTGATCAGCATGCATCCATATCTGAGCAAGTACTTGTTTTGGTA
AGTTGGATCCTTGAAAGAAAGCAACAGCTTCAGCTCCACTGATCCTTCCATCGCGGTCCA
AATCGGCTCTCTGGAAATACAATTCAAATTGATCCATGTAAAACCCCTCCTACTTGAAAT
TACAGAGACCAATTTCACAGTAATAATCACAGATCAATACATTACATCAAACCCCAAACA
ACTTTACAAACAAAATTGAGTAAAATAGAAAGTAATCATGTAGTTTAAGAGATGATGAGA
TTCAAAAGAAATCGAATTCGATGGGAGATAGATGGATAGATAGATCGAGCAGAAGCGACG
AGACAAGACTAGGGATTGAGATTTGGAAGAAAAATTGGAAGATTTTATTACTAGTACAAT
ACACGAAATAGAAAGAGAAAGAGGTTTTCTTGCAAATAAATCAGAGATGTGTCCGATCGA
AAAGAAAAGAATGGAGACTGTAAAACAGGAATTGAGGAATTGGGTTCTCATTTTATGCTA
AATTGCTGGATGATCCCCTGGTTTCCAGTCAATTACTGAAAGATATCGTTGCCGCCTATC
GTTTGACAATTGA
>TeaL_127413
TAAAAGCAGAGTAAACAAAGTGTCGTTAAACACAAGAGAATAGTTAAAAAGAACGAGGGT
TGATGAAGAAAGAATGTAATTGCCATGGATTTAACTGAGGTATTGCTCTATAGAGAGCAT
TTTGGAAAAATATTCTTGTAGTCAATTCCAAGAGGTTGAAATTAGGTCTTTGTTGAGTTG
AGTGGATTTAACTAATAGTGATGACAGCAAACGACACCTTGATGAGGTATGCTCCTTTAT
CCTAATAATAAATAATTGTAAGTTTTTTGTAAGAATTGGATTATTTAGCAGAAGTTGGGA
AAAAATAAAATGATAATAGGGTTAATGAAGACCATCTCTAAAAGGTATTGCCTACATCTA
GGAAACAAGAACAAACAAACTTGCAAAGCAAAGGAGTTCCCGTGTTGGGTGTTGGTGAAT
GTTAATGTATTTTCTCCAACTAATACCATTTATCAACTACTAACCAAATAAATAGTCCAG
AACAACATGCCTTTCCAAATAAACTAAGCAAACTTCACTGGTTCATTATGCTTCATTTGA
AAGTAATGAAGGACTGAGCATCTCTCATGGCCTTAAGCACCTGCTCATTGAAGATACCGC
CAACTCCAGACAAACCAAGAAGTACATGAGGCTTGACTTTTTTAACCACTTCAACGAGAT
TTGCTCCCTCCCTAAGTCCCAAACCCTTGATCTCCCCAGGGGCTTTAGCAAATGGTGCAA
CTGCTGGATCAACACCCTTCCTTTCCATTGTAATGAGACCATCTTTATTGAGTAGGAACA
ACAGAGGATTTGCTTCAGCTCCTGCCATTCTT
>TeaL_127414
ACCCACTTTTCCATTCCCCACCTGCTCATTGAAGACACCACCAACTCCAGACAAACCAAG
AAGTATATGAGGCTTGACTTTTTTAACCCAAGAAGCAAGCTAAACAACCGAAGGTTTCTT
TTCCACACAATATCAATCTATATCAGCCTTGCATCAACATAGGCTGCCAAAAAACACTCC
AGTAAGATTTACCACTTTAACGAGATTTGCTCCCTCCCTAAGTCCCAAACCCTCGATCTC
CCAAGGGGCTTTAGCAAATGGTGCAGCTGCTGGATCAACACCCTTCCATTCTGTTGTAAT
GGGACCATCTTTATCAAGTAGGAAAGACAGAGGATTTGCTCCAGCTCCTGCCATTCTTGA
AACAGCCTTGTGCAACCATGTTAAAAACACCAAGCCCTTCCAGCTCCAACTACAACTATC
TTTTGGTTCACAAAGTCAGTCAATGGTAGATCTTGTGCCCTTACAGTTCCAAGCAGTCCT
GCTAGTGCAACACCAGCAGTTCCCTGTATGTCATTATTGAACATGCAGAACCTTTTTTGA
TACCGTTGCAGTCTTTCAAAAGCCCACTTCATTTGAAAATCCTCAAACTGCACAATAGCC
TTGGGCCGACGGGCATGAATTGCCTCCACTCCTCTCCTTCCAACCAAGGTTGCTGAAGTC
CCAAATCTCCATGAAATTGTGAAACTATGAATGTTTTAAACATAAGCTTTCCCAAAGCTA
TATTGCCCCAGAATTGGTCAAAGTGTACATGGGGATAGCGAACAATCACTGGATGGACAG
GATATCCAGGGACAAATGCACCAAGTTGGAAAGAAATGAGAACTCTTCCATTTGTTGTGG
TTCCCTCGGAAATAAAAGCAGACGAGGAAATCTATCGGAAGAAGCCTTTCTTTGTATTCA
AATCCTTGAAAGCACAGTTCTGGC
>TeaL_127415
CTTCAAGTCCACTCTCTTCACTAGCCATGGAACCTTTTTTTTTGTTTTTTTGTGTTCTCA
GACAAGTTGCTCTTTGACAAGAGGAGCTCAGCTTTATTGATCCAACCAAGGAGAGAAGGA
ATGGCAGAAACAATTCTCTATCGCACTGCTGGACAATTTCTAGGGGACTTGGCATCCATA
CCTTTGCAAGAGATTGCTTCTGCTTGGAATGTGAAGAAGGATCTCAAAAAACTTGAAGCT
ACACTGTCTACAATCAAGTCTGTGCTATTGGATGCAGAGGAGCAGCAAGAGAAAAACAAT
GAAGTTAAAGACTGGATTCGAAAGCTCAAACATGCATTTTGTGATGTTGAAGATGTGATA
GATGATTTTGCTACTGAAGCCTTGAGGAGGAAACTGAGGAAGAAAGAGAAGAGCATGGTC
AAAGAGGTAAGTGACTTCTTAAATACTCCTAAAAACAAGGTTGCTTCTAGTTTTAAGATG
AGTCACAAAATTAAAGCAATTAGAGATGAATTAGATGAGATTGCATCAGACAAGAACAAG
TTTCACTTCAAGGAGTGTGTTGACAAAAGGCCCTTAGAGTATAGAAGGAGGGAGCAGACT
CACTCATATGTACGTACATCCAGGATTATAGGCAGAGATGATGATAAGAAAGCAATCTTA
GAAATGGTGATGGATGGGGGAGCTCAAGAGGATATATCCATTGTTTCCATTGTTGGAATG
GGGGGCTTAGGTAAGACTACACTTGCTCAATCAGTGTTCAATGATGAGAAGGTCGTAATA
AGTTTTGAGTTAAGAATGTGGGTATGTGTTTCCAATGTCTTCAATTTGAAACTCATCATA
GAGAAATTAATCAAATCCGCCAACGGTGAATGTGAAAACTTAGAGATGGATCAATTGCAA
CAGAAACTTCGAAAATGTTTGGATGGGAAGAGATACATACTAGTCTTAGATGATGTGTGG
AGTGAAAATCGCGAGGAGTGGATTGAGTTGGAAGACTTGCTGATGGGTGGTGTAAAGGGA
AGCAAGATTATAGTGACTACAAGAAGTGAAAAGGTTGCATTGATAATGGGAGCCACTTCT
CCATTCCACTTGAAAGGTTTGTCAGAAGATGATTCTTGGTCATTGTTTAAGCAGTTGGCC
TTTGGAAGAAGACAATTGGTGGAAAATCAAAGCCTAGTAACAATTGGGAAGGAGATCTTG
ACAAACTGCGGAGGAGTGCCTTTAGCCATAAGGACAGTTGGAAGCCTGTTGTACCTAAAA
GACACAGAAACTGAGTGGTTGAATGTGAAAAACAAGCTCTGGCAAATAGCTCGAGATGAA
ACCCACATTTTACCAACATTGAAGGTTAGTTATGACTACTTGCCGTCCCATTTAAAGCCA
TGTTTTGCCTATTGCGCCCTTTTCCCCATAAGTCGCCGCATTAAGAAGGGGACACTGATT
AAATTGTGGATGGCTCAAGGGTTTATTCACTCATCAGGCAAAGACGATGATTTGGAGGAT
ATTGCTGATGAATATTTCAAGGAATTGTTGTTCAGGTCCTTCTTTCAAGATGTAGATGAA
GATGAAAATGGGTATAAAAGTTTCAAAATGCATGATCTCATCCATGATCTTGCACAATTA
GTGGCAGGTACAGACTGTTTTATTGTGAATACTAATGCAGAAGGTATGTCTGAAAGAACA
TATCATGTGGCGTTGGATTCCATTTCATGTTCGCCATGGGAAGTTTCAACATTCATAATC
AACACAAGGAAGATTCGCACATTAATTTTGTGTGGTCCAGAACAGAGAGAAACTCATGAT
ACACTAATTTCAAGTTTTATATGCCTGCGTACATTGGATTTGCAACGTTCAGGAATTGAG
AATCTTCCCAAATCTGTTGGCAAACTTAAGCATCTAAGATATCTAGATCTCTCGTGGAAT
AGCTATATGGCTGCACTTCCCAAATCAATCTGCAGGCTGCAGAACTTGCAGACACTTAAA
CTCTCATACTGTCTTGATTTTAGAAAATTGCCAGTCGATATAAAAAAGTTGGTGAGCCTT
AGACATCTTGAAATTGAGGGATGTAATGACCTAAGTTACATGCCATTTGGACTGGGAGAA
TTGACATGTCTTCAGACCTTACCAATTTTCATTGTGGGAAAGGATAGCTCCATCTCTAAA
GCTATTGGCGGAATTGGTGAGTTGAATAACTTAAACCACCTTAGAGGGGGTCTCCAAATT
AAGCATCTTGAAAATGTGAGAAATGGAACATCTAGATTGAAGGAACTGAGGGAGCAAACT
TAAAGGAAAAAAAGTTTATTCAAAAACTGACACTAGAATGGACAGGAGATAAAGATGGCG
TTGATTATGTTGATGTGGATGGTAGAGTGTTGGAAGACCTCCAGCCACACCCAAATCTGA
AAGAGTTGAATGTAGAAGGATATGGAGGCATCACGTTTCCAAGTTGGATGATGATTAAAA
TGGTTTCATGGCTCCCAAACTTAGTTCGCATCACCATACAAAATTGTAGAAGATGCCAAC
ATCTTCCATGGTTTGGTGACCTCCCTTCTCTGAAGTTTCTCAAACTCCAATCTCTAAGTG
CACTTGAGTACATAGACAACAACTGCATTGGGTCTTCTTCTGTTGCTAACACTGATAGTG
GTGCTGCTGTTGATACTCCATCTTCTTCAAGGAGCAATCTTATGAGTGCTGCAACAAGAG
GGTCTTTCTTTCCAGCTCTCGAAAAACTTTTACTTGATGGTTTGCCTCTTCTGAAGGAAT
GGCCGAGGGAAGTAGTTATGGCTAATGATCATGGGGAAATAGCACCAGCTCCACAACAAT
CATCTTCATTATCTTTTCCTTGCCTAACTAGTTTGGAAATCGACCATTGCTCTAGCCTGG
TATCACTGCCATTACTTTCATCTCTGGAAGAATTGACCATGAGACATGTAAGTGAGAAGC
TCTTACAGTCTATGACAGTGCGAACAGAACTTGACAGACAAATAACAGAAGCAGCCACTT
CAGGTCCATCCTATCCCCTCTGCACACTACAGACCCTGCATATCTGGTTCTGTGAAGATC
TAGTATCTTCATTAGAACTGGGCTTGAGAAGCCTCACTTCACTAAGGGATTTGCAGATTA
TTGACTGTCATAAGCTAGTACAATTACCAGAAGAAGGATTAAGGTGCTTAGTTTCTCTTC
AGTCTCTTCAGATCAATTCTTGTAGCTGCCTGACTTCTCTGTCTCGAGGAATCCAACACC
TTACTACCCTCCAGAAGTTAGAAGTACTGAAATGTGAAGCATTTGATTGGTCAAACGAGG
ACGATGGCTTGCTTGGTCTTGTGAATCTTCAGTCTTTGTATATTTCAATGCTTCCAAAGT
TGACTTGTCTTCCTCATGGGCTTCAACACCTGACTACATTACAAGTTCTCTCTATTTCAT
TCTGTGATGGTTTGGTGACTTTACCAGAGTGGATGGGGAACCTCGTATCACTTGCAAAGC
TTTATATCCGCCATTGCCATAAATTGGAGTCTCTTCCTGACTCTCTGCGTAGTCTCTCAA
TGTTAAAACAAGTGGACATTATTCATTGTGAACTCTTATCACAAAGATGCCAAAGAGAAG
GTGGCACAGAATGGCCTAAGATAGCTCACATCCCAATGATTTGCGTTATTTGCTGAAGGA
TGAAGATGAAACCATAAAAATAGGGAGTGGTAGAGTCCCAACTAACTTCTGCCTACCCAG
CTAAAACCTGAGGAGCACTTCGTAGAGGAAGAAATGAAGTGTTTAAGATATGCTGCTATT
TCAATTTTCCAGTGATTGGTGTTTCTACAAATTATGATTTACAAAGTATATTATGATTTA
GAGAGAGAGAGGAAAAGAAAACAGATGGAATCACTCTCTGATCTCTGGTTGCCATGAAAA
GGAGGGACAC
>TeaL_127416
CCTAAAAAAAAAAAGAGCACTATGAAGCAACATTAGAAACTTACTATTTTTTCCCGACTC
TACATGCTGCACAAGTTCTACCTTTCTTGAGCCCTCTTCGTCATCAGCCAGGATAGTGAC
TAGCTGGTCATCGATAATGAACTTTACCCTTTGGTGCAACGTAGCCTCAAGCCTGATCCT
CATTCATCTACGACTACTGCATACTACTGTGATGATGTCAGTGCATTTGATAAAACATAA
ACATACTAGACAGTAAATCAGACATGTTATCCAAGGAATCCTATGCCTCCACATTTACAG
TTCGGTAACTTCACAGTTCTCTATTTTTTTGTTTATAAAAAACAGAAAACATACATATGT
TTATTTTTTTCTATAAATAAAAAAATCATAGACATGTTTTCAAAACAAACAAAAACAAAA
AACAAAAATGTGTGGTGAGTTGCACAAGGGAGTGACCAGAGGAATGGAGGGTTGCCAGAG
GTAGTGGCCACCAGCCGGTAGAAGGGAGGTGAGTGAAAATTTATTTTCAAAATTTATTTA
TTTATTATTATTATTTTTTTTGAGTCCTAAAATTCTGTTACTTCTGAAAACTGTGTAAAG
CCACTAAGAATTAAAATGCCTCCTTTTACTGCTATATTTTAATCATAATTTTCCCTGCTT
TGAATTTAGTTATTTTACAGAGTCAATCAACTGTTTTGTTATGCAGAGAAACTTAACAGC
TCCAGTGCAAAGAGAAGAGTGAGGATCATAATCATCCCTATATCACTTGTGGGAGTGGTT
CTCCTAATCCTATTCCTCTTCTTCCAAGTCAGGAATAAAAGAAAGCTCAAGAGAGTAGG
>TeaL_127417
TTATTTAAGTTATTTCTGCCTAAAAGCTGTAAGCAGAAGCTGTATCAAACAGTCTGGCAC
AGATTCCTAAATTAAAATAAGCTATAATCACCCCCATAATCCACACCAAACACCCCAATT
TTATGTTATTAATTTTTTAATCTATTTTATCTTTTAATAACTAATTTAATCCCAACCCAA
TACACATACCCAAACAAAATCTTAGGAAGCACCAACATTAATGTTGAGCCATCACATGTT
TGTGCTTATTACATATATAACACCTCACATAGTAGTCAAATATGATACCAAAATATAGTT
ACTGCAACAGTTTGCTGTATGAATACATATTAAAAACACAATAAAGTAGTAAAAAATACA
TGACATGACTCCATTGTTTCACAATTCAATTTGATTACTCATTGTTTGAGTAGGTTCAAT
TCAAAATTGACAGCCAAAATAGCTAAGAGAGTTGAACAAAATGGATTGATTTTGCAGGGA
TCGGCCAATTGAGAACA
>TeaL_127418
AGACAGTAGCCATCCTACCTCCGACGCGGCCGTGGCGCTCGAAGATTCGGATTGTGCCGA
TTGGAGGAGGAGATTGATCGGAGTATTGGCGGAGGAAGTGAGCGACGGAGGAGCCGCCGA
TGCCGCTTCCGATTATGCAGACAGTTGGAGGACCAGATTGGAGTGACGATGATGATGATG
ATGATGATGGAGTGGAGAGAATGAGGAGAGTGAAAATGAAAACAATCATTGTGTTCATCT
TCATCTTCATCTTCATCTTCATCTTCATCTTCATCTCGAAGGCGGTACTGGCTGAAATGG
TTGACTCTGAACTTCCATTCTCCTTTGACAGGGTCATAGGACACAAACTCAGCACCTTGA
TCCTCGGCCTTTCTTTTGAGCATCTCCTCATATCTATCAATTTTGGGGCCCTCTGTATAC
TGACGCCCAGTCTTCTTGTCAANNCAGCAGGCTTGTTGAGACCTTGTCCAACCGGAGGTT
TCTTGGACTCATCCATGTAAACAATCACCTCTCTGTTGTTAAATTGAATAAGTGACTCGA
GATCAAGTCGCCTCACATCTGTCTCGCCAATGAACCTGATGCTACCATAGCCATGCCGTC
CCACTACAAAGTCCTTTACACGACGGCAGAACCCCGGTTCAGCCCTTTCCTTGGCAGCCA
GTTCTTGGATTCGAGGCTCTGTGTAATAGTCAGAGTGACGAAGCTTAGGCATCAGTGCCT
CAATGTCAGCCCCATGCTCATACACAATTGCTGCCTCACCAGCTCTGTGCCCAGTTAGAG
TAATGTAAGAGTCCCCTTTCTGGTTTGGATGATCATCATGGACTCCATTGGGTTGTTTAT
GGTTTGGTTTGACAGGATGACCTCGAAGTTCCTTCACAAGCCCATTTTCAACTGGACTAC
CGTTCTCATGTGTTGGACTAGATGTGTCCTTCAATGGAGATGATTTATCCACATTTGTTC
TTGGAGGCCACTGTTCCAAGGGGCGAATAACAAGAGCTCTAGGATTCTCCCTGGGAATGA
AAAGAGCATCTGCCTTGGGTGTGCTCGGAGTTTCTTCATCATCAGTGAAAAATGGCACCT
TTGGACCATCATTTTTAGGATGATATTTCCTTGCAGGCAACCTAATCCGCCTTTGAGAAA
GGTGGCGAGAAGTCAACAAAGATGATATTCTAACAGGAGCAGGTTTGTCAACAACTGGCA
GGCTAGAAATTCCATATTGAATGGAAGGTGCAGTCCCTGAACGACCAATTGACATCTGAG
GCATTGCAGGTAGAGTTCCAAAAGGATTTGCAACAGGAAGTGGTTGTGCAACTGCAGAGC
CCTGAGTAACGGACGATTGTCCAAAAGTACTCTGACCAAAAATGCTTGGCATGCCTCCAA
AACCACTTGTACCAGCTGCTTGTGTTTGA
>TeaL_127419
CAATAATAAGGCCATATTGATTCGACATAATCCAAGTACTTCTCTGACGCCCACGCTCCC
AAATTTTTCATCTTTATTTTCAATAGCTCTTTATAGTCTAAGTTCTTAATGTCCACCAAG
GGTTGCAATAAACGAGCACGCATGTTCTCTTCAAGCTTTCCACTAGCAATATAACTATAT
GCCACCAAGTAGTAGGTTGGTAAGTTCTTTACTACTTTAACCGTCTGCTTGAAGGTGAAA
ACATAAAGTGCGCATAAGCCCCGAAGAATCTTAATGTAGAGAGCGACAATCAAAGGCCCC
AAAACCCACAAAGGCATCAACTCCTTCGAAACTTCAGCTCCGTAAACCACTTTAACTGCC
AGGTAAAAAGGGACGAATATCAATAACGGTATCTTTACTGTCGCATCCAAACCCCAAAAA
AAGCACCAAACCGCCTTTAGAATCTCACCTCTTTCTTTCTCTTGTGTCCCATTCTGCATT
ACTGATATTTTCCCCGAGTCTGGTCCCTCTAAACTTTCATCCATTACTTCATTCGGTGGT
TGCGTGCGCAATAGCATCAACCAATTTTTGAACAAATTTTGTATAGTTGAAGATCCTGCT
ATTGTCTCATCTGCTTCAGAGGCACAGGAAAGCGGAACATCCTGCATCTTTGGAGACTCT
GTCAAGGTTTCTTCACTCCCATGCTGTACATAAGAGATTTTGACGGAATTCTTGGCCGAC
TTGGATCCACTTGCTCTGCCCCCTGATTCATCATTTTGGGAATTGCCTTTAAAGGCTGAA
ACCCTCAAAGATTTTGCCTTTGGTCCTCGGATAAGAGGAGCTGCTACACTTAAACAAGAT
TTGCACCTTAGTGAAAGAAATGTCTGTTTGAAAGTTTTTTTTTTCTTTTTTCCTTTTTCT
TTTTATTTTGATAACAGCAGAAACCAATGATTAGTGGGACAGGAATAACTGAATTGTACA
CAATTTTATCTGATGATGCCCTAAGAAGCACAGATTTCCAAAAACATTAAGATGCATGAC
AAAAAATATATTTTTATACATTTATATTTGCTATGTATATAAATATAAATTTAAGGCACC
GATATGTAAGGCATCAATGTGTACGTGTGAGTGTATTTTTGTTTTTTTTCCCACTT
>TeaL_127420
AACTTATCATCTTTCTCCCCGACCACAAGCAGAAGAGGTACTTTGCAGTGCCTTAAGTCT
TCCCACAATGGCAGTTGCCTCCCGATACTTGAATCAGACAGAACTTTTGCAAGGGTGTGT
ATGTCAACCTGCTGCAAACGGCTAGCAACTATCTGCTTGAAATGGGGATGATCTCTTAAG
CTATTCCACAGCTCTCCAGCATACCAGTCATCTAGAAAGAGTTCTAAGCCATGAGTAATA
AGGGAGCACGCCCTTGAGTCATCTTTAGCTCTACGGATCTTTCTCCCCGACACATCTTTT
AATCCAGGGTTTCCAGATACTATGACAGCTCCTTCAACCTTAGAAGTGCATCTCAAGGCC
ATGTACAATGCAATTCTTGCTCCCATGGAGTATCCAACAAGGGTAACTTTTCCAGGAGTA
CTATTTTGAATCAACTTCTGTAATATATCTGCTACTACCTCAATTGATAAACTTCGTTCT
TGTGATGCTTCCCTAACGCCATAATTTTGCATCTTTGATCCACCATGGCCAGGAAGGTCA
ACTGCAATGCATCTTGCAGATCCTGAGATGGCCTTCATGATGGGTATCCAGTCTTCACCA
GTTCCAAGGAACCCATGGAGAAACACAAGTACATTATTTTCATTGCTTGGTCCAATCTCT
CGTACATTGATGAAAAAGGAGAAACCATATGAATTGACTGTTAACTGGTAACTATGAACT
TCTTCCCCAGTAAAATTTCGAAGGATGGCCTTCTTGTTGACTTGAAATTTCCCTAAGAGA
CAGCCAGCATCATCAACAGATGCTTCTATGAAGCCACTGCATGGATTACGACAAATATTC
AGAGGTTCAGCAGTTATATCTTCTTTAAGCCAGCGGTAAGTTCCAAGACCATGTGCTATA
GAAGGGGAAGGTTCCTTATTCATCGCCATACATATATCTGCCTTTTGCAGCTCAAGATAA
TATGAGAACTGGACATAAGCTGACAAACCTAGGCTACTCTCAAATGTAGCACTAACAACA
CTCATCTTCCCCTGCTGCTGAGCCCATCTTGCAATCAATGCTGCATTTTCAAAACCCCCA
ACAACACTTGGTTTGATAACAACAGCAACTACTCCTGAGTGAGTAAACTTTGCCAGCATT
TCAAGAGGATTTTCTTGGATATTTTCAATGGTTTCATCGAGTGCTACAGGTAACCCAGTT
TCTTCACAGAATTTAATTATGTCTTCTTCATCCTGAACAGGTTCCTCAATATACTGTAGG
CCACAATTCATCACAGAAGAACCAAATAGAACTGCTTCTTCATAGGTCCATTTCCGATTT
GCATCAGCACGGAGGTTAATCTGGTGGCCAACCTTCTTTCTAACTTCTTGTATAACCATG
GCATCTTCAATGGGATCTGGCCGACGTGCTACTTTTAGCTTTATTGCAGTGAAACCTTCT
CCAACAAGTGCAGCAGCAATATCAGCAACATCTTTAGGAGTCCCGTTGGAGTCAAGAAGA
GCACAAATCTGAACAGTAGATGACCTTTCAGATAACTCTTCTTGTGTAGCTGTCTCACGA
TGGAGTATATTCAATAAACTGGAACCTTCTCTTGCTGCTATAGCATTAAGGATTGCCATT
TCCAAACCACATCTGACACTTGGAAAGATTGAGCCTGGCAAGATTCCTAAACTGTTCCAT
ATCCAAGAAGAAAATGAGCCCTTTAAAAGAGGAAGTAAGTAACTAATCTTTGCTGCTTGT
ACAGCATGAATAAGAAACCGAAGTTGCTCTTCAACATCAATCAGGTTTTCTTCATGGATC
TCCAGAGGTGCAACCTCACCAAACCCCACACTTCCATCTTCAAGTGACAAAACTACAATA
AAACCTTCTCTGTAGTAGCTCCTAGGGTCATAGTATACAGAAGTTGAAGTAGGTGGGGCA
CATAGCTGAATTCTATAGAGAGAGTATTCCATTTTACAAATTTCAACAAGAAAGAAGCCA
TCTAACTTATAATCTGAAATCGAAAGCCTTGAAACAAGGCTTAAGGCATTGTCTGCTGTC
TGACATGCAAATTGTCTCAACTTACTGTGGAAAGTAGCATTGGCATCGATAGAGCTCTCA
ATCTCTATGATCCAATCAATCTCCCCCTGTTGAGATGTCAACAAGGCATTTTGCAATTCC
ATTTTTGTCTGCACTTGTACATGCTTCACTCCATGTGCCGCACACAGGTTCTGAATTGAA
ACATTGTGAGAAGTATAGAAATACCGATCCAATACTCTTCGTTCAGTTCTATCTGCAATA
GGAAGGAGACTGAAGATTGCCCCACCATGATTGTTTATTACGAGAATTGTCATAGGTTTC
CGGCGTAACCTTTGCTTCAAAAGTGCCAATCCATTTGTATCATGCAGAAAAGAAACATCT
CCAATCAAACAAATTACTCGTTTGTTGGATCCCACAGCAAAACCAACAGCTGTGCTGAGC
AACCCATCAATACCACTAGCTCCCCTGTTCCCAGCCACCTGTATCCAGAAATACAGCAGA
ATCACCATGAAGTGCTTCCGGAATGACATGTGCAACATAGGGTTCAGTCAAGGAATATTC
CGAATGGATTAGAAATGATATCTCCCATGCAACCATTTTATCCACAGCTTGTAAAAAACC
ACACCATTTGCTGCTGATCTGAGGTATGTGAGCTTTAAGCATACAATCAGCAAATTGAAC
AATGGTACTCTGAATCCTGTGTGTTACAATGTGTGAAGGATCATGACGACTTGGATGGTT
CTCCACTATTATATATGAGCATGGAAAGCAATCCTCTAGCATCTGAGAAATTCGCTTACT
TGTTATCCTGCTTCCAATCTGAACAATCACATCAGCATGTGCCCAACCCCTGACCGAATT
TGAGAGTAGAGAATGATCCAGATGATCAATGAATAAAAAGTTTTTCTCAATGTCCAAGTA
AGTCAAATACTTTCTCAATCGTAAACCTGATAAAATGTCAGCTACAACTGGCCATGAAAG
ATGCTTAGCCAGGAGAAGAGCTGCCCATATGTCATCCTCTCTATGAATTGCACCAATCAG
TAGAAGCCCTTGCTTTGCCCCTTGAATCACTTCTAGAACATCTGCCACTTGACTGTGAGT
ACCATTGCATGCATAAGAATACTGCACTTGGAAATACTTCGTAAATGGTTGGGCACTTGA
CATCCAAAAATCTAACCCTTTTAAACAGCTCAACATCCACTGTCGTGGACTGTTATCCAA
TGGTTCCCTAAAAGGACAGTTGATGTGAACAGGACCATATGGTGAACTGGTTGCCCAATA
AACAGCAGAATCAAGTGTGGTAAGAACCATCCGTGCAAGAATGCTATCAGTGGGTGCAGG
AAGGCCATAGAAGAACCTCGCAAACGGACCAAAATGGTTTACCTGATTGATTGCTTGGTT
TGCTCCAGCATCATGCAGCTCTGGAGGACGATCTGCAGTGAGTAACAGCAGTGGTACAAA
GTCTTGACTCGCCTCCACAACAGCAGGAAGAAGATTTGAAACTGCAGTGCCTGACGATGT
TATGACTACTGCTGGTTTATGAGAACCTCTAGCATAACCAACTGCATGGAATGCTAGTGA
GCGCTCATCAAAGCACGAAATACAAGTCATATGGGGATGAGTAGAAGCAGCAATAGCAAG
TGGAGACGATCGTGATCCTGGAGCCGAGAATACGACCAATCCGAACATCCTCCGAATATT
TTGGATTTAAAAAAGAAGA
>TeaL_127421
AAATGCCTCCGGAGTGTCCAAAATCGATTACAACGGTCCACGATTAATGATATATGTCAT
GGTGAACAGAATAATAACAATAATCATAATCTACTGACTGGGGTTCCCCAAAAGCCGCTC
CACTGCAGCATGAACATTCCCTGCAGTGGCTATCAGTGCCTATATATTCTCTCGAGTATC
AAAGAAGTCCATTTTTTGTAGCTGTGAGAGCTGAGTGGCATACAGTTCTTCCGGGGGCAC
ATCTGATCTGATAGGAAAACAGTGAGNNNNNNNNNNNNNNNNNNNNNNNNNNNNNNNNNN
NNNNNNNNNNNNNNNNNNNNNNNNNNNNNNNNNNNNAGTGTTCCTGCTATTGGGAGAAAA
GTAGCACACCCACAGTGAGATAAAATAACATACAACAATTTTTAAAAAATGAAAGAATTT
TTTTCATATAATGTCTTCTTCCTTCGACTTGTTTATTTTATTTTATTTTCCTTTCCTTTT
CTTTATCTGGGAAAGTAATTTTTATGGGTCAGGAGGTAACATCAAAAAGATTACCACACC
AACAGTCCTCAAGACTCTTTTGGAGTTCCCTATTGTAGAACTAACCATTGACAAGTTCCC
TCTCATTGATTGCAACCAAGAATGTTAAAACTTGATATAGATGTGGCAAGACAGGGTGCT
ATCATAAATGATGAGCTCCACTGTACAACATTTAAAATATACAACAAAACAATAGCATTA
AGTCTATTGGATGTATCACAAGTGAAGCCAAAGAGCATATTCGTCCAGTGTTATCCTGCT
GTTCCCCCACCGGTTTGACCTGCTTCCTGGGTTGATGGTTGCCGACCAAGCTGAGACAAA
AGAGTTTGCTGTAAAGTCATGAGTTGCTGAAACTGCATTGTTTCAGGAGAAGTCAATTGA
CGAATGAATTCTGGGTTTTGCATCATCTCCCTAAGTTGGGAATTGGAACCCAACATATTG
CTCTGCTAGGAATTGAGACCAAGAATCT
>TeaL_127422
TGGCATCAGATGCATGCTTCTCCCAAAGAAAAGAAACAAAAATGAAGAAAGAGGAACAAT
TTATGCACGGGAAGATGATGGTATTTTGACGGCAGATTAACAATTGATTGATAATTATTG
TACTTACAAGTTACACATGCCTGTCATTGTTACACCTTGTTATTGAAGTTGTATAAAAAC
AAAGGAGAATTGTCTTGTCAATTTGAGCTTGTAACTTACAGTCCTAAAGCAAGTTCAATC
CATGAGTTTGTATCTTTTCTCTTGGACACCAGTTACTCCCATTTGTATCTCTATAATTGT
GTGAAGCGGCATCTCAATATGAGGAATTTCATGCAAAGGCCTGTCAGCAAAATAAGCATA
TAATGCTCTCAACACAGCCTGGTGAGATATCACAACAACAGGAGCACGCTGTCGTTCAAG
CTCAATGATCACGGGCTCCAGCCTTTGGATGACATCCAGATAAGATTCTCCACGAGGATA
TCGATACCTCAACTTGTCCTTGTTACGTGACTCATATTCCTCAGGCATGTTCTTTTTTAT
TTCTTCGTATGTCATTCCATCACATACTCCAGAATTTATCTCATCAAGCGCACGCCATTG
TATCTTTGGGAATCCAACAATTGAACTGGCAGTCAGAATTGTTCTTTGCAATGTGCTGGT
CCATATAGAAGCAGCTCGTTCATTTTTCAGTCGCTTTTCCACGAAGTTAGCAAGTTTCTT
TGCATAAATCTCTCCAGTATCACTCAAACCAGAGTCACTCCCAATCCTGCCTCTAACATT
ATCTCGACTTTCTCCATGCCTAGTGAGTAAAATTGGACGGGGTGTCAGATGCGTATTCAC
CAAGAAAAAGACAATCCTTCCAGGAAGATAGCCACTGATATTGTTTACTTGTATTTGTCC
ACCTTGGCCGCTGACCATATCAATCATTTTGATGTAGGATCCTTCCTCTACTGGCTCATA
AACCTTTTCATAATTTTCTACTCGATTTTTGAAGTCTTGATATCCAGCTTCAAAATCTGT
CTCCTCTGCATAGTCAGGGCTTTGTTGAATTTTAAGACGTATGTTTCTTTCAATAATGCG
CTCATCATTGCATATTGTCTCCAAAAAAATAATCTTGCATTTTCCTTCAGCCATTTTCAT
GAGCATATTCCTTCGTTTCCTCGTACTATTTGTCGCATCAAATATTCCCACCTGCCCACC
TTCTTGCATCCAAGCTATCATATCATCCATTGCTAGAGCTGCAACCTCATTGCGCGCCTC
CATGCCTTCTGGATTGTCACCGCGGAAAAAATCAGCAGCCAAAGTAGCTCCATGCTTGAG
GCGTCGATACTTCCCAACATTGAAATGCTTGGTGTCATGACCCAACCAACGAAGATATCT
TGTGAGCTTAGCAGCAGTGAAAGTTTTCCCTCGAGCTGGCAAGCCAACCAGGACTATAGC
CAGATGTCCATCCTCCTTAGGTCCAAGCATTTGATCAGCTACAGCTGCAGCTGCAACAGC
TCCAGCAGCTGCTGGCATTGCATTCTTAGTTTCTGAATCTAGTCTGAGATCAACACTGAA
AGTTGTTGCACTAACCGATTTAACTAGCTTAGGAGATCCAACCCCCCTATCCACAAAGAG
TCCCCTGTGACTATCTTGCTTTTGTAAAGGTGAAAATGTCCCTACTGACTTTGATTCAAC
CATGCCAGAACCTGAATAAACAATAGAGGGATCTGGTACCATGACTTCCATCTCCTTTAT
AGTCGCAGGTCGATCACTGAAAACTCCACCGTCCTTGTAGGATTGCGAAACACTGCCTGA
ACCCTCAGAAGTGAAAAGCACCCCGGCATGGGTTAATGACCTTGGAGTTTCTGACATGTT
AGCAGCATAAATCAGACCTGAGTTTGCAGATGTTGCCGGAGCTGGGACAACATAATGTTC
AAGATCAAGCTCCAAACTTGCTGAAGAGCCATTCTCAGCACCCATCTCTGGTATCGAATT
TATACTAACATCAGGAATTCCCCGAACAGTTGAGGGCTGAAGGTTCTCCTTATATGCTCT
CCAACTAGCAGCAAGATCAAATGGAGAAACTCTGTCTGCCTTAATGAATACCTGATATTC
AAGAACCTCATCACCATTCAGCATAAATAAAGCCGGCCTAGCATCACCTTGCAGAGCCCC
CCTAACAAGCAGCCGATTCAGACCCTTCTCAACTATGCATGGCGCATTATTGCACTTGGG
CTTCAAAAGGAATTTGAAATCCAATGTTTCATGATTAGGTGGGACGACGAAGCTCAATTC
CCAAATTGAGGCTGATTCGCGTTCCATCGAAAGAGCTTTGGAAGGGTCCCAAGAGCCGAC
GAGAGGGACAGAGCCGTAGACGTGAGGAATGAGGTCGGGTTTGAGCTTGTAAATCTCCAT
TTTGAGAGATACGTAGAGCTGTCCACCAGCTTGGTCTAGGTTTTCTTCTCTCCCCTCGCT
GCCATGAGAGCTACTGTCCGTGTTCCTCGATGCACCACTCCCCATTCTCACTCTCTCTCT
CTCTCTTTAAACTATATTAAACTATTATTTCATATATATATATAGTGATCGTTGGCCAGT
AAATTAGATTGTATTTATCATCACTTGAAATATGTAGAGATGAGAGTGTGTATTGTTGTT
GTGGATATGTATAGAGGAGCAGAGATTGGGAGATTGAAGGAGGTTTAAGACGATAGAATA
GAATATACTAAGAGGGGTATGGAAGGTGGTTTTCGTGTTTGTGGTTCGATGAGAATGGAA
GCAGCAGGCGCAGATTGCGAGAGACAGAGAGAGGACCAGTGCTGCCGGTGATGTTGGCCG
TGCAGTGACGTGTGGGTGGG
>TeaL_127423
GAGAGTGGGAATGTGGACTGATATAAGTGTTAGATATTTTCTCTACCTGACTTGAATCTC
ATTACGAAGGAAAATTTGGGGGGAGAGATTATACCACGCTTTGTTCTTTTATGTTCGTTT
GAAGGGTCGAGAGAGTACACAACAACGACATGTAGACCAGAACAATGCTTCCATGGAATT
GATCAATAGTGTGACTGGTACTGATGAGGAGGGTCGGTCTCGGCAACGGATTCTTACATT
TGCTGCCAGGAGATAGCCATTGATTTTGAATTATGAATTATCAGCTTGTTTGGCATTACT
TGTACCTTTGTTTCTTTTCAAATTTTATAATAAGGTGTTGAGTTGTATGCTTCTAGAGTA
TCACACAAAAATTATGGCAAAGAAGTAAATTATGACAAAAATACATGTTTATAAGCAAAG
CCTATTGAACTCTCTGTACCGTGATAAAATATTTTTTCTACTTTTCAAGTGGTTGAAGGT
TCATAAAATTCTGAACTCGTCAAAAATAGTGGATCTACTGTTATTGAAGGTGGTAAGCTT
TTTACTTTTAACTTTTAAAATGTAGCTGTTCAGTGTTGATCTTTGCTTCCAAACATAATC
TCAAACCTTAACCCGATTGTTTTTGTTGCACTGGATGTGTTTCACAGAGCCTCGTCTTCT
GTTGAATTTTTTAATACGCCTTCAGTCATTGTCGTTTTCAAGATTAACGAGTGGGGGATT
GTTGCCCAACTATCTTTTTGGAAAGATACATCGGCATACCGTTTTCTTTCTTTTCGGCTT
TTCTCTGTCGCTTCTTCTTCTTCTTCCTCTTTATAATATGAAACCTTAATTTGGTATATT
ACTTGGGCTTAAGCTTTTCTGCCATGTTGGTAACTTGGTATACCCACTCTCTGTTCAATT
TGTTTGGCCAGTAGGTTACTTGGGATGTGACATTAAAATTCTTCAAACTGGACTTGACAT
GTACAGTGGCAGCACTCTCTTCATTTTGGAGACAAAAAGTTGAATCTCTTCAATGGCAAT
ATTGAGTAATAAATTACTTTTATTTCAAGCTCTATGTTCTTAGTGTTTATACTTACAGCT
TCATGGGCACATTTACCATTGAACTCACTTTGTGTGTATTAGAAACTAGCATATAGTTCG
TTTTGAGACGGGATCTAGCTTTACATATAACTCACTCTTGATTCCAGATCTGCCATTTGA
CTTTACTTTCTTTGTAAGACAACACATGTGTTTGCTGCATCAGATAGGCCAACTGTCATT
GATAGTAGTAACAAGAAATTACTCTACAGCAATTTAAATTTGAAAGAGGTCAGTCATATG
TGCCTTTTCAACTCTGCTGCTTTTCCAGACAGGTAAATTTGGCTCTCTTAATTTTAAGTT
TTTTTCCCGTCATCATCGTCAATTGAAATGTTGGAACTTGATTCTTTTGTATTTTTTCTT
AAACACACTTCTTGAATGGGAAAAGGAGAAATCTTTAATTGTTATTATAGTCCATGCTTC
TATAGGTAATTCTATGCCACTTCTTGGTAATTTTAGCTCATCAGTTTGTTTTGGTCAAAG
TCATCACTCCTACCGTTGAACTCTCTCTCTCCATTGTTGTGGTTTTCTGTCATTAAAAGA
CCTGCACAAGACCATCTTGGGGTCAGTTTCTCAGCAACAGCAACAATTGAGATGCATGGA
GGAACATGTCTCTTCATTTCTTGCT
>TeaL_127424
AAATTTTTAAAAAATAGGGGACACGATACGCTGGGGATACGTTCAATATATATAATTAAA
TTTATTTATTATATGTTATAAAATTATTTTTTTTAAAAAAATTAAATGAAGCTAAAATAA
ATGCGGCGAAAAGGACAAGAAAAAATAATTAATCATAAAAATCATAGTGTTATTAAATGG
GTTAAACTGGTTTCAGGTTATGTGGGCTAATACAGCACATTTAATTAAGCAGGTCCAATC
GGGTTGAGATCTACAAACCTAACCCAACTTGTTTAATAAATATGTTAAATGTGTCAAACT
CGTTATGACACAAAGCTATATCTTTTCTGCTCTTAGTACTGTGGGGGAAGTCAACAACCA
CACCACCAGCAAACCCAGCACGCATAGCAAAACTGAGTATCAACTCACGCTGGGCAACGC
TTTCCGGATATACTTGAAATACTGCCCTTGCTCCTCTTGCCAAACATCTGTATAATGAGC
CAAAGAAAGCCTTTAATCTTAACCGAGGTTCATGGGAGGACTTGTCAGCATTGCAGAGCC
ACTGAACGGCTGATATACTGATAGCACCATCAATAACTCCAGGTCGAAAACCTAAGCCCT
GACCCATGTCACCAAGTATAAGATCACCCTCCGCCTCGCGCTCCAATGCAACACTAAGCA
TTGATTGTGATATATCTAAGCCAATCCATTGGTGTCCATTCTCAGATAATGTCTCCCCAC
TAAGTCCTGATCCGCAACCAATGTCAAGAAGTAATCTGGGGACTCCATCATCGGGCAAAG
CAAGAAGCTCGAGAGCTCTCTCCGAGAGTTTTGCCTGAATTTGAATGATACGAGAAGAGG
AGGTGTATTTGCGAGCTTCTTCATCGTTGTAGAATATCTCAGGAGGAGCTTGTACCTCTG
GCCTTGACATCTTCAATTCACAAACACACACTCCACCAACTCTCTACCAACTCAGAGAGA
GAGAGAGAGAG
>TeaL_127425
CTTTTATTTTAAAAATTGAAAATGAAAGCCATCTGAGGGAGAGTCAAAAAAACTGAACTT
GCAACTGTGGAAATGAAATTGGGAGAGAGAAACAAAGACACATAGGCGAAGAATTTAAAC
GAATTGAAGGCAAAGGAAGGCTAAGGATTGAGAGAGAGGGAAGAGAAATAGAATGAATTA
CGGCATAAGGCAAGGGAGGGAAGGAGATTGAATAAGGGATCTAAGCATCTGTTCCGTGCA
AGAACCTCCAAAGCCTTGATGCCTTCTCTCTCTTTCTCTCTCTCTCTCTTCTTTTTTCCC
TACATTGCACGTTAACCACATGTATTCTCCCAATTTTTTTAATCTTCTTTTTCCCCCTAA
CAACAAGAAACCAACTGTCTCTGTCTGTCTCTCTCTCCTCTCGCCGGACGATTCAGAGCC
TCTCGCCGGAATTCATGGAGTTTCCGGCGAGCGACGGTACCCTCCCGGCGAGATTCCTCC
TCGCCCCCTCTGAGAGAACAACAGATCGCTCTGATTTTTGAAACAGATAATTAAAAAATA
AAAAGAAGAAATAATAATATAGAATAGAGCAGACTAGAACAGACCCGATTTAACAAACAC
AAGACAAGGCGTGACCTCCGATGGTGGGTTTGGTGATCAGGAGATGAGATGAGATGAGAG
AGAGAGAGAGAGAGAGAGAGAGAAAGAAATCATGAAGAGAGAGAGAGAGAGAAAGAAACA
GAGGAGA
>TeaL_127426
CCCAATTTAAATACTTGGATCCTCCATTTTCTATTTTATTTTATTTTATTTTATTTTTTG
ATGTTTGAAAAAAAAGAAACTCACATTTGCTATTAAAAATATTTTTCAAGTACATATTTT
ACAAAATATACATCATCTTATCTAAGAATATTATACAATATACAACATAATCATTGTTCA
GGACATGTCCCCTGTAGTCATACCAACTTTTGGATACATATCTCAATATCCTAGGATTTA
GGTTTAGGAAGGTCTGACACTTGAACATGCACCCATGCCCGAAACTCATACCCGAGTCCA
TGTAACATAGTTCATTGATGTGAATTTCTAGACGTGAACTAGACATTCCTGTGACTAGGG
CTACAGAGATTTAAAAAGCCTCCTCAACATAACTGCTGCTGTCTCTTCAATCTTCAATGT
TTCAGTGACCTCAATCACCGGCCAAATAGGATTCTGCGCGAAAATCCTGCTGGCATATTC
CAATTCCTCTCTCACATAGTCCATCTCCGAATAGTTACTCC
>TeaL_127427
AGAGCAAGATCACCGTCACCTCCACCGACAACTTCTCCAAACGATATCTTAAATACTTGA
TAAAGAAGTACTTGAAGAAGAACAATGTGAGGGATTGGCTTCGTGTAATTGCTTCCAACA
AAGACCGGAATGTTTACGAGCTGCGGTACTTCAACATTGCGGAGAANNNNNNNNNNNNNN
NNNNNNNCTTGGCTTGACTTGACTGTTTTTAGACCTCGCTTATGACTTTCAGCTGTTGAA
TCTATCAACCCATTGGGGTTGTTTGGTAGTTTTTCCCAGTTATGCTCTGTTGAAATTTTG
TTTACTGATTTTGGGTCTATGATTTTTCTTAAAATGGACATATTAAATCCAATATATTTT
TCTAAGAATTTATTTGTGAAAAGTGATCATTAATTCCGAGCTTTATTGTTTGCCTCATGT
TGATATATGATATTCAAGGTTTAGGTCATCCCCATCTTCAGTTGCCTGCAAGTGCTTTGC
TTGTGTTGCTTCTGTCATTTCATTTCACACAAGTAGTTGGGTACTTCAACTTGTTTTCTA
TATGGTCTAGAATAGATGGATAAAAGCACATTATCGCGCACCTATATAGTGAAGTATATT
CAGCAGTCTCGCTCTTATGGACTCCCGGGAATTGGTTAATAAATAATTTTTTCATGCATT
TTAATTGGTATCCTCTTTTGTTTTTTTAACACGGTAGTGAACTGATGATTGTGGATGGCC
TTTTTGCATTCTGCACTCAATAAAATGCATGACCAGGTTTAGTTTTGGAAAGACTTTCCC
CAATCCTACAGGTTTTGACAAAATTAGCTGGATCTTCACTTGTTAATTCGGATTTGTTTG
TGCTCTCTGTGTGAAGGATCTCTCTCTCACTCTCACTTTCACTCTCACTCTCACTCTCAC
TCTCACTCTCTTTACTCTCTACTCGTACTTGCTTTATCCGTTGAGCTCCTGTCGATGATT
TCTCTGCTCATCAATATTTTTTGTTTTTGTTTGGTATGATTTAATGGCTCATCAGAAAAT
AGTGTAATGTAGTTGGATTTCGATCCTAGCAATTTATTTGCTTTACAAGATTGTAGAGAG
AAGCTTTTTTTAGGTGATTCCATTAAAAAAGAAAAAAAAGAAGAAGAAGAAGAAGAAGAA
GAAGAAGAAGAAGAAGAAGAAAAACTGTTAGTCAAATGGGGGAGAATGTGAATAAAAGAG
TGAGCTTCGTACACTGGGTCTGTTGAAGTTGATTGGTTTGTGGGGGAAACAGACAGCAAA
TATGAGGTCTTTGGAGTTTGGGTATAAAATTCTGGTGTTATTTAGCCTTTTGATTATGGG
AAAAGCAGATATTTACATAGTAACTGTTGAAGGAGAGCCTGTAATAAGTTACAGAGGCGG
TGTTGATGGTTTTGAAGCCACTGCTGTGGATTCTGATGAGAAGATTGATGTTACCAGTGA
AACAGTGACATCTTACCGTCATCACCTAGAAAAGAAACATGATATGCTTCTGGGGATGCT
GTTTGGTCGTGGGACCTACAAGAAACTCTACAGCTATCGACATCTTATTAACGGCTTTGC
AATTCAGATTTCTCCTGAGCAGGCAGAAATTCTTAGACGAGCCCCCGGTGTGAAATCTGT
GGAGAGAGATTGGAAGGTGAGGAGACTTACAACACATACGCCACAATTTTTGGGGCTTCC
AACTGGAGTATGGCCAACAGGAGGTGGCTTTGAAAGGGCTGGAGAGGACATTGTAATAGG
ATTTGTGGACTCAGGGATTTATCCTCTCCATCCAAGCTTTGCAACCTACAATACTGAACC
ATATGGGCCTGTTCCAAAATACAGAGGAAAATGTGAAGTTGATCCTGATACCAAAAGGAA
CTTCTGTAACGGGAAGATTATTGGAGCCCAACATTTTGCTGAAGCTGCAATTGCAGCTGG
AATTTTTAATCCTGCAATTGATTTTGCTTCTCCCCTGGATGGAGATGGACATGGAAGTCA
TACAGCAGCTATTGCTGCTGGTAATAACGGGATTCCTGTTAGAGTGCATGGATATGAATT
TGGGAAAGCGAGTGGAATGGCTCCCCGTGCCAGAATTGCTGTGTACAAGGCACTATACAG
GCTTTTTGGAGGGTATGTTGCTGATGTGGTTGCTGCTATTGAGCAGGCTGTTTATGATGG
TGTGGACATTCTCAATCTCTCGCTGGGACCAAACAGTCCTCCTGCAACTACAAAGACCAC
ATTTTTAAATCCTTTTGATGCTGCACTTCTTTCAGCTGTGAAGGCTGGAGTGTTTGTTGC
ACAGGCTGCTGGAAATGGAGGTCCTTTTCCCAAAACCGTGGTGTCATACAGTCCATGGAT
AACATCTGTTGCTGCTGCAATTGACGACCGCAGATACAAAAACCATCTGACCCTGGGAAA
TGGGAAAATTTTGCCAGGAATTATGTTGTCACCTGCTACGCATGCAAATCAAACATTCAC
TATGGTTGCAGCTAATGATGTTTTGCTGGATTCTTCAGTTATGAAGTACAGCCCTGCAGA
CTGCCAGAGGCCAGAAGTTTTAAACAAAAATTTGGTGGAAGGAAACATTCTTCTTTGTGG
CTATTCCTTTAATTTTGTTGTTGGTACTTCATCAATCAAAAAGGTCACAGAAACAGCCAA
GAGCCTCGGTGCAATTGGCTTTGTTCTTGCTGTAGAAAACATTTCTCCAGGAACAAAATT
TGATCCTGTTCCTGTTGGAATTCCTGGGATTCTGATCACAGATGTTAGCAAATCAATGGA
GCTTATTGATTACTACAACATCTCCACATCAAGGGATTGGACTGGACGTGTAAAAAGCTT
CAAAGCAACAGGAAGCATTGGAAATGGGCTGATGCCCATATTCCACAAATCAGCACCACA
AGTAGCATTGTTCTCTTCCCGAGGGCCCAACATAAAAGATTACAGTTTTCAGGATGCGGA
TATCCTCAAACCAGATATTCTAGCTCCTGGTTCTCTAATTTGGGCTGCCTGGTCTCCAAA
TGGAACAGACGAGCCTAATTACATTGGAGAAGGATTTGCGATGGTATCTGGAACTAGCAT
GGCTGCACCTCATATAGCAGGAATAGCTGCTCTTCTAAAGCAGAAGCATCCTCATTGGAG
TCCTGCTGCCATCAAATCAGCATTGATGACGACAACAACAATACTGGACAGAGCAGAGAG
ACCCATTCAAGCTCAACAGTATTCCAGGTCTGAAACTATGACACTGGTCACAGCAACACC
TTTTGATTATGGGAGTGGCCATGTCAATCCCAGAGCTGCACTAAATCCTGGACTCATATT
TGATGCAGGTTATGAGGATTATCTGGGGTTCTTGTGCACTGTACCTGGAATTGATGCCCA
TGAGATAAAAAATTACACAAATTCACCTTGCAACTACACTCTGGGCCACCCATCTAACCT
GAATACCCCCTCAATCACAATTTCCCATCTTGTGGGGACTGAAACTGTAACACGCACAGT
AACAAATGTTGCTGAGGAAGAAACCTATGTCATCACAGCAAGAATGGCACCGGCAGTTGC
CATTGAAACCAACCCTCCAGCAATGACTCTGAGATCTGGTGACACGAGGAAATTCACTGT
GACTCTCACAGTCCGATCAATAACAGGAACCTACAGTTTTGGAGAGGTTTTTATGAAAGG
AAGCAGAGGGCACAAAGTGAGAATCCCTGTAGTGGCTATGGGTTACAACCGGTAACTTCT
GTTTGTTCTCTTGATAGAGTCTTACGATTTGTGATATTCTTTGTAATACGTGGGAATAAG
AAACATAATATGTCTAGATGTAATGGTCTAATATTGGTCTA
>TeaL_127428
CCCGGTTTATCCAAACCAAAAATAAAAAAAATAAAAAAAAGAAGAAGAAAATAACTCATA
AAACGCTGCCGTTTTACCTGCACAGCAGGAACAGCAGTGAGGGGATCACGGCAGTGACCC
CTCATCCTCGTCGAAGTAGGATTGTGCTATGCATAGCTTACAAAAAGCTCAAACCAAATC
CCAATCAGGTATTGCAATTGTTATCTTCCCGGGCTGTCTCAATCTGTCTCCATCTCTATA
TCCACCCGATCATCCCTGACCCTCGCGCCGATCCCTCCATCTGTCTCCTTGCCTCTCTCT
TCCCTCTGTTTTATCTCTCTCTAAAACCTAAACCCTTTGGATCTCTCTCAATCTTCGATC
CATCTGAGAAACCCCAACCCTTGAAATAGACTCCTTGAATTCGCACGAAGCTTGAGATCG
TCTGAAATTCATCACGCATCTTGAAATTCAGTTTTGGTAAGGAGAGATGGGAGAAAGGAA
GGTGTTGAACAAATACTACCCGCCGGACTTCGATCCGGCGAAGATTCCGAGGCGGAGGCA
GCCGAAGAACCAGCAGATGAAGGTGCGAATGATGCTTCCCATGAGCATTCGCTGTGGCAC
CTGCGGCAATTACATCTACAAAGGTACCAAGTTCAACTCCCGCAAGGAAGACGTCATCGG
TGAGACATACTTGGGGATCCAAAT
>TeaL_127429
CTCAGTCTCAAATCGATGATTTAGACTGGGAAAGCACCTTCTTCCTGCGCCATCTTCCTG
CTTCTAACATCTCCGAAATCCCCGATCTCGAAGAAGATTACAGGATGACAATGAAGGAAT
TTGCAAAGAAACTAGAAGAACTAGCAGAGCAGCTTTTAGACTTGTTATGTGAGAATCTAG
GGATAGAGAAAGGGTACCTCAAGAAGGCTTTCTATGGCTCCAAGGGTCCAACCTTTGGCA
CCAAGGTCAGCAACTACCCTCCGTGTCCCCACCCGGAGCTGATCAAGGGCCTCCGAGCCC
ACACCGACGCTGGTGGAATCATCCTCCTCTTCCAAGACGACAAGGTCAGCGGACTCCAGC
TGCTCAAGGATGGCGAATGGATCGATGTCCCTCCGATGAAGCACTCCATTGTAATCAACA
TAGGTGACCAACTTGAGGTAATCACAAATGGCATGTACAAGAGTGTGATGCACCGTGTGA
TTGCTCAGTCAGACAGAAACAGAATGTCGCTAGCCTCATTCTACAATCCGGGCAGCGATG
CTGTCATCTATCCGGCACCTGCACTGGTAGAGAAAGGACAAGAGCAAAAGCAAGTGTATC
CGAAATTCGTGTTCGAGGACTACATGAAGCTCTATGCTGGCCTGAAGTTTCAGGCCAAGG
AGCCAAGGTTCGAAGCCATGAAGGCCGTGGAAAGTACCATCAACTTGGGTCCAATCATAA
CAGTTTGAGTTCAATGTCAACTGTGTTTGTGTGTGTGTTTACGTGTCACTGAGGCTAATA
AGGCAATTAGCAAGACTTTAAGATAATTAAAGCTACTCGTTTAGCCTAGTTTTTTTTAAT
TTTCTGATGTGTGATTAAGTTTAGAGCTTGTCTTGGAGTTCATTAAGTATTGGGTGTTTG
GTTGTGGTGGTGTTCGTGATGTATTGTATTGCATAAAGTAACTACAACTTTTCTTTTCGA
TGTGACATGTCTTTCTTTCTGTAAGTTACCTCAAAAGGAATGTGTAGAATAACAGTCAAA
AGTGCAATGTGTGTGTGTAACTTTTCTGTAGGTAACTCAGTGGTCTTCAATACCAAGAGA
GAATTTACACCAAAACTTTAAAAGGTCAGAGGACAAATACACTAAGTATGTAATCAAAGA
ACCCTAGGAAGAAGGGGCAAATAGCCACCTTAGACTATCCAATTGGTTGTTGAATTCACC
>TeaL_127430
TTCTAGAATTATGCAAAGATGTTTGAGCATGGGGTAATTCAGGCATACTAAAAATCTGTC
AAGGACATCAATTAAGGTGCTACCTTCTAATAATAGTATAAAATATGTGCTTATATATGA
ATTTATGGGTTTTGGGATTTGTGAAGTAAACACTTAATTCCTTACTCGTCATTGAAATTC
TTTGTATTTTCTTTGTGATATTATGTGCAAAATTCCTCTTATTAAGGGTAAATAAGTAGT
ATAGATTATGCTGAACATGACACTCATAGTGTTTTATTACCTGTCATGATTAGTTTAGGT
AGCATGTGGTAGAGTTTCTAACAGAGTGCACAATGTGATCTATCATTTACGTTTTTGGAT
GGAATGATAGCTTCACATGATATGAGAGCATATCTGCAGTGTAGCGATAGCCAACATTTG
CAGTGTAGTTAATGTTCTTAAAGAATTGTGGAAATCATATTTTTATTGTAATTTGTTTTT
ATTTTTAAATTTTGGGGTTTTTAAGTTCTGATTTGATATAAAATTTAAAAAATCTGATTG
ATTGAGATGGGTAATCTGTTTTTAAACAGGGTATGGAACAACATACCCTAG
>TeaL_127431
CAGGATTGATTTGAAGTGACATGTTCAGGCCATAGAATGTTGTCTGTTAGTCCACCACAA
CTCGGTACGCTGTTCATTGTCTCCTGATATCGGAAAGGGATGGTAAGATCGGCGGTGGCG
GCACAAACGTCACAGAAACATTTAGAGTGGGCTTGGCTGACATCAAGGCCAAGAAAAGCA
TCAGCATCGGCAAAAACACGAGCTCTTTGTGTCCAAATTTTCCCACCAACTTTCTCATCT
TTGCTAAAGAGTTCTTCTAGAGCCAATTCCGATTGGCTTCGCTTCATCTCTCCTCCTCCT
CCTCCTCCTCTGCCGCCGTACCGATCCGCACCGCCGCCAATCTGGTCTACCTCGAAACCC
CCTCCGACTCCGCCACCCAGAAACTCGAAGGCGCTCTCCTCAACGCCCTCGTCTTCGTCA
TCATCATCTCCATCGTCACTTTCCTCCTCGTCCTCCTCTACTACTACAACTTCACCAATT
TCCTCAAGAACTACACTCGCTTCTCCGCCTTCTTCGTCCTCGCCGCAATGGGGGGCTCAA
TCTTCCTCTCCATCATCCAACATTTCTCAATCCCAATCGATGCCATCACTTGTTTCGTCT
TGCTTCTCAATTTCACTGTTGTGGGTGTTCTCTCTGTGTTCTCTCGTGCTGTACCCATTT
TCTTGAAACAAGGGTTTATGGTTGCTTTGGGGATAATTGTGGCGGCTTGGTTTACCAATT
TGCCTGAATGGACCACTTGGGTTTTGCTTATTGCACTTGCTTTGTATGATTTGGTTGCGG
TTTTGGCTCCTGGGGGGCCTTTGAAGATCTTGGTCGAATTGGCTTCGAGCCGGGACGAGG
AGCTTCCGGCATTGGTGTACGAGGCTCGGCCAACTGTGTCAAGAAATTCGGGAGTTCGGG
GTTCAAATTTGGGTCTTTTGGTTGGTGGGTTTTCAGATTCTGGTTCGGTGGAGCTTCAGG
TAGTGCCTAGGAACAATGAGAGTGATTTAGAGAATTCAGATTACACTGCTGTTGCAATTC
GAAACCAGAGTGAAGTTGGGATTGGGCGTGAAGAAGGGGGAGAGACATCTCCATTGGTTC
CTAATTCTAGGGAAAGGCGGTCATCAAGTAGTGGCTCTTCAGAGTACTCAGTGGACACTT
CTGGGCAATATGGGCATGGTCATGGGCAATCTGAAATTGTGGCTGATGAGGAAAGGTCTC
CTCTTGTTGAATTGTTGGGTTTGGAGGGTGAGAGAGAGCCTGTAGGGGGGGATGGGTCCG
ATACCTTTGTAACGGCTACGCGTGGCATAAAACTTGGTCTTGGGGACTTTATTTTCTATA
GTGTTCTTGTGGGTAGAGCTGCAATGTATGATCTAATGACTGTTTATGCTTGTTACCTAG
CGATTATATCAGGACTCGGGTGCACTCTTATTCTGTTGGCTGTGTGCCGCCACGCATTGC
CTGCTCTCCCAATTTCTATCATTTTGGGGGTCGTGTTCTACTTCTTGACTCGGTTATTAA
TGGAACCGTTCATTGTTGGTACTTCCACGCATTTGATGATGTTTTGATCTTCTGTTTTAC
TTAAAAAACACTATGACTTTGAAGATGAAGCGATATATACCGGTCCATGACAATATCCTC
TTTGTGCTTTTGTGACTTTGTCAATTGTCATGACCTAAGTTTGGGATCGGATGATTCATA
CTCCAATACCATCCGGTATCACATTGAGATGTAATTTGACTAGCTGCCCAGGTTGGTCTA
CCAATACTTCTACCCCTAATTTTTTGCCGTTAAAGTGCCTTGTGATATCTGCTTCATTTG
ATTTTATCTCAGCAGAAATGTATTGATTTGATTGTAACCGCATACTGTAGTAAACATTAA
AAGGTATATATATCCGGGTATTTCTTAGTTGAATTGGATTCTCTAGGCGTTTTCTTATTT
TGCTGGCATGTTTCTATTCCATCAGAG
>TeaL_127432
AAAAGTTACTAAAAAAATCTGTTTTCAAACGAGACCTTAGTTACACATCATGCAGTATCA
ATTATGTACCCAAGTTTGGTCACCATAACATTACTAAAATGAGAACACACATTTTCAATA
ATCTAAGCAACACAGAGGTGCAAGTTCTCTTCAACCCATTATACAGATCATCTTTCCCAA
ACCAAGCCATGACATAAATGGATTATAAGAGTGAAGAAACAGATTATACCAAATCTAACA
AAGCTAAATATTATAAATAAACTGTATTCTTCAAGAGAAGTGACAGATTGGCTGAGATGA
TAAGCCACTTTGTATAGCTGCTACAATCAACATTTTATACTAACACAATCTAGGTTTTCT
TCTGGCCCCAAGTTGTAGATAATCCTAACAGACGCTGATTGACATTAAGAAACAAATAAT
GCATGAATACTCTCTTCTTTTTGTTGCTTCAACAGTGCGAGTAATCAAACCTTGTGAAGC
AAAGAACCTGTTGCCTGCTAGGGAAATTGTTCCTCAATTCCTTCGCAGGTCCTACAATGT
GCAAATAACAGATGGCAGTAGCTATCATCATTCCTGTAATTCGAGTATAGGAGGATCTTG
CCAACAACTTATTCATATACGCGCTTTCTCTTTAGAAGAGTAGGAACTATGACAACAGAT
CCAATAAGGAAAAGAACAGACAATGTTTTAAAATCGTATAGATCTTTGACCGACTTCAAA
TCCCCAAGAGCAAGGCCTGCTCTCACAGTAATATAAGAGGCTGGAATAAGACCAATTATT
GTCGCTAGCAAGAAAACATGAAATGGTATATCCACAATTGGAGATGCCAAGTTGATGAAA
AGGTTCGGTAAGGAGGGTGTTATCCTCAAAAAAAGCATGTAATTCAGCAACTTTTCCCTA
CGTTTTGCTATCTCTCCCTGGAAATATCTTAACTTTTCAGGCCACAACCAGTTAACTACA
GGCCTTCCAATTAACTTAGACAGAAAAAAGCAGGATGATGCTCCAGCTGTGGCATTAAAG
ACAACCAAGAAAAGGCCTCGGACAACACCAAAAAGTGCTCCAGCCAGCAACGACATGAAA
ATGGTGCCAGGAATCATAAATGTCTGCATGAATATGTAAATTGAGCAGTAACCCAGAATG
AATTTTGCTGGGTAAGAATTAGCATATCTTGCAAGGTGATCTTTGAGACCAAACCCAAAA
GAATATTCACTCAGAGAAAGCATGCTGGAAGTTCAACATGATCACAAAAGACAGTAGAAT
TAAGGAACTGATCATTCATTATTTATTATTTGTAACTATTATTTTCTTGGCCTAGCGGAG
AACCCATATTACATCTTCTGTAATGCATGTTGAACACTCTATCAAATCCCCTTTACTGTC
TTCTCAAGGATCTAATCTAAGAACTAAACATTCTAGTACTGTTAGTTGAATTACATTGTA
GAGTACTCGGATGAGAAGATGTTAATTAATCACTGAAAATAACAAAAAAAAATAAAGGAA
AGTGAAAAACAACCTTCAAAAATTCAAAAAAGAATAAATATTGGGTGACGACATAAGGCA
CAATATCTCTTGCATGTGGCAGGAAAAAAATCAGGAATCAGGACCCAACTAAATTGGATC
CTCAATGAATTGAAAAAAAAAAATAGTAATCAAGTTAACTTCTGAGCTCCTGATCAATAT
TATAAGGTGGTGTAAATTCTTCCAAAGATCGTTTTATTATTGGCCATTAGAATCCTCATG
GTGAGATTTCATTAAAAATATAAAGTACCACTAACTTTAAAAAGATTCCCATATCATCAA
TACATATATATAGCCTTTGTACGCCCCAAAGAAGGCAGGCTTCTCTTCCAAATATCATTG
CATTATTTAACATTGGTAGCACAGGGCATTTCATACTTTTCAAGGACACAGTATGATGCA
GGCAAATTCACAAGAAATTACCTATAAAAAAGTATAATCCAACTAAATGTTGTTTGATGC
ATGAGAAAGATCCTCCATGTATGATTCATGATCCTGCATGTGTTTTGTGCATATCTCACT
GGTGGATGCTCAATTGGCTCTTAACCTAGCTATGTACTCTTTACCCATTTTTGTAGCTCA
CCATATGTATTCCATGATCCCTATCCAGATCAAGCTATATGGTTACACAACTGTACATTT
TCGGCCATAGTTGACCTTTTGAATTCAGGAAGATAGCCATTTTGTACCAGATCAATGCGC
TGGCAGAATTCTGCTTCAAAAAGGGATGTATATCGGTATCTGAAAATATATCTTGGGGAT
TCCCTAAAACACTCATTGTATCATTATGAATATACAAACCAAAATTGGATGAAAATCCAG
TAATTAGCTAAATCTCCAGTAGGATTCTTCCAAGCAAATTACTATCATTGACAGCTTTCA
ACTAAGCATACAAGCCAGAGCTGGTGGGAGCATCAAAACCTAAAATTTAAAATCACAGAA
CCAAACTCTATAGACACCATATATACGTAAACAGATAATCGGATACAAATTCAATAAATT
TTGTAGTCTTCACAGCTCAATCATTC
>TeaL_127433
ATCCTTTACCTTTCTATTTCCTAATGATATTTGCTGAGCAAGAAAGTAAAGTAAATTATT
GTTATTTTTTTCCTCATAGAAGTGAATACATAACTATAGTTGCATATTTCATTAAAAAAA
TTTACACACCAATCAGTGTGATTATTCCAAGTCAAATGTTTTTTTCCATGTGCTTGGATG
GAGTACCAGTGTAGGATGCTAATTAAAAAAAATCATATTGTGATAAACTAAGTAAAAGTG
TATCTCAAAGGCTCAACGGTCTACTTGTCTCATGCATTGGATCGGTTAGAAAAAAAGTGC
AAGTTCTAAATATGCCACACTATTTTTTGTATGCTGATTTCTAGTTAAGAATAAGGCAGG
GTACAGGTTCAATTGTTGAAAACATAGCTTATCATCTTGAGGTTGGGGGTTTGAACCTGA
GGGCATTCACTTTATTCTCAGTGGTGCTCTGTTCTTT
>TeaL_127434
ATTATGTGACTTTTATTGATAATCACACTAGGTGCACTTGGGTTTATCTAATTCGTCGTA
AGTCTGACGTCTTTTCCATTTTTGTCCAATTTTTATAGATGGTTAAAACTCAATTTCATA
CAGTTGTTAGAACTATCCGTTTTGATAATGGTGGGGAATATATTTCTAATGCATTTCGTT
CTCATCTTAATCAAACCAGTATTCTTCAAGAACTTACTTGTCCTCAGACCCCTCAACAAA
GTGGTATTGCTGAACGCAAAAACCGTCATATTATATTTGTTGTCCAGTGTCTTCTTCGGG
GTATAGATGTTCCCAAGTCTTATTGGCATATGGCTGTCCTTACTGTTGTTTACCTCATTA
ATAGGACCCCTAGTCGTGTGTTGCATGGACTCACTCCATTTCATACCCTTATGCCCACCA
CCACTTTGTTTCCCCTCTTACCTCGTGTCTTTGGGTGTACCTGTTTTGTTCAAAATCAGA
GTCCCACTCACATAAAGTTAGATGACAAATTATTTGTTATATCTTCTTAAGGTATTCTTC
CATGTTCAAAGGGTATAGGTGTTATGACCCTGTGTCTCGTAACTTTCACCACATTTTGGA
TGCTACATTTTGTGAGGATCTTGCTTTCTTTGGTACTGACCCTTCTTTGCAGACTTCTCC
TCCTGTTACTTCTATTATTTGCCCGGTGATCATCTTGGACGAGGTTGAGAATGACGTTGT
CCCCCTTCCTCTTTCTCAACCTTCACATCCTCTCCCATTGCAAGTATACTCCCGTTACCC
ACGAACTCAGCCCCCTTGCCACCTCTCTGATCTCTGGGTCAGGTAACTCTTCTCCTTTTC
CTCCTCTTCCTCCACCTCTTCGTCGTAATCCACATCGGGATCGACGTCATCCAAATCGTT
TGAGTTATTTGAGTAGTACTAATTATCCTACTTCCTAGTATCTTTCCTATGACAAGATTT
CCCCTTCTTATTGTTTTTTTCTTGGTAAGTTTGAGTCGGAGTCCATTCCTCGTTCTGTGT
CTGTGGCCTTTCAGAATCCCAAATAAGTAGTGGCTATGCAGACTGAAATGGCAGCTTTAG
AACAGAATTACACTTGGGATCTTGTATCTTTACCTCATGGGGAAGGCATAGTTGGTTACA
AATGGGTGCACACCATAAAGTACCTCGCTGATAGCTCAGTTGACCGTTACAAAGCCCGCT
TGGTGGCCAAAGGTTTTACACAGATTCCTGGCAAGGATTTTGGTGCCACTTTTGCCCTTG
TCACCAAGCTTACTTCTGTACGTCTCCTTATTTTCCTTGCAGCATCTTATTCTTAGCCTC
TTCATCAGCTTGATGTCAAGAATGCATTTCTCTATAGAGATCTTCTTGAGACGATTTACA
TGGCTCCTCCACCCAATTTTCGGGCTAAGGGGAAGTATTCGGGAAAAGTGTGCTAGTTAC
GCAAATCTTTGTATAGTTTGAAACAGTCTCCATGAGTATGGTTTAGTCGGTGCAATTCTA
TTATTATATCTATGAGTTTTGTTCAGTGCCACTCCGATCACATTTGTTTCATTTATCGGA
ATTCTATAGGTCAGTGTATAATCTTGTTAGTTTATGTGGATGATATTATTCTCACAAGTA
ATGACTCTATCGGCATTGGTCAAGTAAAGAAGGACTTAGGCCAAACTTTTGATATTAAGG
ATCTACGATGTCTCAAATATTTTTTGAGAATTGAGGTGGTTCGCTCAAGGAAGCAGATCT
CCTTGTCTCAAAGAAAGTATACCCTTGACTTGCTTTAGAATACTGGTATGTTAGAGTGTA
AACTTGCTTCTACTCCTATGGATTCTAATGTCAAACTCACATCAGAGTCCGGTGAGTTGT
TGGATGACCCAGGCCTGTATAAGCGTCTTGTTGGACACCTCATTTATTGGACCAACACTA
GACCTGACTTGACATTTGCAGTTAGTGTCGTGAGTCAGTTCATGCATGTACCTCGTAAAG
AGCACCTTGACGCGGTTCATCATATTTTGAGG
>TeaL_127435
CCATCTTCAACTTTCCAACATTTGGTAGTACGCGAAGCACACAATCGCAGCTCCATCTTC
AACTTTCTTTAGTAACCTCTCTCGTCCCCACCACGCTAGCAGCGTTTTCTCTCTTCACTC
TCTCGCTCTCTCATCACTCACTTGCAAGCTCTATCTCGCTTCGATCAATGGACTTCTGGG
GAGTTGAGGTCAAAAGTGGAGACCCTTGCGCAGTAGAACCTGGGGAAGGCAGGATCTTGC
ATCTTTCACAGGCTTGTCTTGGTGAAGTCAAGAAGGACAAACGGACTGAATCTGTTTACC
TGTATGCGACTATTGATGGAAAGAAGCTTGTCCTCGGAACACTTTCTCCTGAGAAGTTCC
CTCAGCAGCAGTTTGACTTAGTGTTCAACAAAAAATTTGAGCTAGCACACAACTGGAAAC
ATGGCAGCGTCTATTTCTATGGATATAGATGCGATAATCCAATAGATGAAACTGAGGATG
ATTCTGAGGATGAGCTAGAGGATGAACTTCCAGTTATTGCTGCAGACAGTGGAAAATCCA
AGTCACAGGCTAAGCATGAGAAGCCTCCTGCAGCTGAGAGCGCTAATACTGCAAAGCCTG
TCGCAGTTGGATCGAAGCAAAAGGTGAAGATAGTGGAGCCAAAGAAAGACGTGAAAACTG
TCGAAGAAATTGGCAGCAGTGATGATGACTTTGAAACAGATTCTTCTGAGTATGCCTCTG
AATCAGATGAGGATGAAGATAGCGATTCTGAGAATGAAGGTAAGACTGAGGATGATGACG
AGGACAAGGAGACTCCAAAGAAGGTTGAACCAAGCAAGAAGAGACCTGCAGAATCTGCTA
CTGAAACACCTGGTCCTGATAAGAAGGCAAAATCAATTGCTCCTCAAATTACAGATACCA
AGAAAGGCAATGTACATGTGTCTACGCCTCACCCCTCAAAGAAGTCTGGAAAAACTCCTG
CTAATCAGCCAAACCAGCAGACCCCAAAATCAGCTGGATCACATCCTTGCAAGTCTTGTA
ACAGGTCATTTAACTCGGAAAATGCTTTGGAATCTCACACAAAGGCCAAGCATAGTGCTG
GAAAGTAAATGGATTTAAAAAGAAAGCTAGAAAAATCGCCATGGGGTTTTGGCGACCTTT
GTTTGGTATAATAGGATTTGAAGAGGGAACCAGCTGTTTGGTTAGGCTTTTGATGGTTTC
ATATTAGGAAATGTGGAGGGAAGTTTAACCTATATGGCGTTTTGTTTTGTGACTGGTTTG
GTCATTTGGCAGTTGTTTAAAGGATGTGTGATCTTTGCCCAAGGAAAAAGATGGTTTTAC
CGTCACGGATTTGATTAGTTTTTGATAATCTAATATTGTCATTGTGAACTACTACATTAT
GATTATATCACTGATCGCATATTATGATTGTCACTGCTTGCATGGGCGGATCTGTACATG
AAGTAGTGGGTTATGCATGAAGTAGGGAGG
>TeaL_127436
CAATTGTTATCATATAACGCTCCCCACAGCAGGTGTATTGGCTTTTCCTGTGGTTGCTTT
TTCATCCTGCGAGTCCTTATCATTCTTTTCCACTTTTCCAGCAGAAACTGAAGAAGAAAC
TTGCAATTGCTGATTTCTTCAGGAATGCTGCCAACCAGTTTGAGATTATGCAAATCCAGA
ACCTCAAGCAATTCAATGCTCCCAAACCCTTCCCACTAAATGCAGCAATTCTGGTAAATC
TATCATCTTTTCCATTACGTTGTCATCCAAAGGCATACTTTTTGAATCTGTAAGGACCTG
AAGAGCATTTCTATATAATTGACTGCCTTCATCAGCATTCCCTTATGCACATTTCACATG
GGCCAACAAACACATAGCCATTCAAAAACCCTTCCATCATTCTCCCCGTATAACTTTGTA
TATATGTCAAGAAATCTAATAAAGGGATTTTCAGCATCCATAGCTTTTCCAATCT
>TeaL_127437
TTCACACTTGACTTGCCTTTCGGAGAAAATATAAATCTGTGCTAGAGAAAAAAAAGAAGT
TTGTGTTTGACAGTGATTAAAAACCCTAATAATTCGGAGACTCGAAAAACATTGGATTGT
ACATTTTTACAATCATCATCCTCAATACAATCATCATCCTCAATTCAATTAAAAATTTTA
TAAAAGAAAAAGAAAAAAGAATAATTCCTCTCTTCAATAATTTAATCATCAAGTAATTAT
CTCTGGATCCGAGAGATTTACCTATTTATCAGTGATTGGAGACGAAGAACTTGAGATTTC
AGATTCCAAGTGGTTTTCTTTTTCAGACATTGAAGTTTGATGCGAAATTTGAAGGCAATT
TGATGCTTATTGAGCTTGGTTTCTTTGTAGAAGGAGATTCAGAGGATTTATACAATTTTT
TTTGATGATATATGGTGAATTAATCACTGAAATTCAATAATGGGTTCTTGTTAGAAGCGA
TTATGGAAAATATTGTTTCTTGAAGGTCTCCTTAGCTGTTTTGGGAAAGGAATACAAACA
AGTTCATGGAAGGAACTTGAAGATCAAACTTGGGCCAATTAAGCTTTTGAGTTATTTGTG
GAAGCATGAACCAAGAATTTAATAAATCATATATTTGAGCGACTTGTGATTTGGAAAAAA
ATATTTGGAAGTTAAGGTAGTTAATCATTTGGAGGGTTTGTGCTTTATGGCTTGGACAAC
CCTGACTTCAGGTTCAGCTAAAGGAGCTTCAACAATGGTTGCCTATCCAAGGGCTCTTTT
ATCGATTGCAGTTTCAGTGTGTGGACTAGCTTTCTTTTTAATCCTTGCTTCATTGCTTCT
GGTGACACAACCAATTGGGTCTACTGTTCGTGGGTACTTCTATGGTGTTGATAATTTGCG
GCAATTTGATTCAATGTCTTGGAGCAATAAAACAATTCATGATTCTTTCAACGATGGTAC
CCAAGATTTGAGAAAATGGGTGTCGGGGTTAAACGAAACTGCAAGTAATTCCCGACACAA
TGATGACAGAATTGATGATTCTTCTACAAAGTCAGACTCATCAATGTCAGGGAACGGTCA
ATCTCCAACTGTTGTTGGCAGCAGAAGTGCGATGGATAAGAATCGGACTTCGAAGTCTGA
TGGTACAAATGACGTTTCTAATTTACAACAAGGGTCTTCTGGTCCTTCAATTGTATCAGA
AACAGAGAAGTCAGTGGATCAACAAGGGCAAGAGGCCACTGAAAATCCTACCTCTTCCAA
TGTCGCAAAGGGTGTTGAAAATGCTAAACCTGCTTCCCTGGGTTTAGTAAATAGTTCCAA
TATTATACAGCCAGGATTGGCTGTGCCATCTTCATCTCCTGCATCTGATGACATAAGTAA
GAGTGGTTTGGTTGATTCAGGCTGTAATCTGTACCATGGAAAATGGGTACATGATTCAAT
TGGACCATTATACAGAAATGATTCATGCCCAGTGCTGAGCCAGATGCAGAACTGCCAGGG
AAATGGGAGGCCTGACAAAGACTATGAAAATTGGCGATGGCAACCTAACAAGTGTGACCT
CCCCAGATTTGATGCTAAAAAATTTCTAGAGTTGATGAGAGGGAAGACATTAGCTTTCAT
CGGTGACTCAGTTGCTCGGAACCAGATGGAATCACTATTGTGCATCCTTTGGCAGGCTGA
AGTTCCAAAAAACCGTGGGAACAAAAGAATGCAACGTTACTATTTCAGGTCAACGTCTAC
AATGATTGTCCGAATATGGTCCTCATGGCTTGTCCATCAAACACCTGAGCCGTTTGATTT
TATTCCGAAGGGTGTGGTGAAGCTCCACCTTGATGCTCCTGATGAGGGCTTCATGGAATT
TGTCCCAAATTTTGATGTGATTGTTCTTTCATCTGGCCACTGGTTTGCGAAGCAATCGGT
CTATATCTTGAACAATGAGATTGTGGGAGGACAGTTATGGTGGCCAGACAAGAAACGCCC
AATGAAAGTTAACAACATTGAGGCTTTTGGAATATCTGTTGAAACAATTCTCAGTGCCCT
TGCTACACATCCAAATTACACTGGTCTGACCATCGTACGTTCTTTTTCACCCGATCATTA
TGAGGGTGGGGCATGGAATACAGGAGGATCGTGCACAGGGAAGGTAAATCCTGCCTTAGA
TGGTGAATTAGTGGAAAATGGATTTACAAATATAATGCACGAGAAACAGGTGGCGGGTTT
TGAACGTGCAATCAAAAAGATGACAAACAAATCAAAATTGAAGTTCATGGACATCACAGG
AGTCTTTGCATACCGCCACGATGGGCATCCAGGCCCATATAGGAGCACTGACCCAAACAA
GATCACCAAACGTGGGCCCAATGGGAAGCCCCCACCACAAGATTGCTTACACTGGTGTAT
GCCAGGTCCGGTTGATACGTGGAATGAACTGGTGCTTGAAATAATTAGCAGAGAATTTGA
GGGAAACCAGAGCCTTCATTCCTGAGTCATGCACTGTATGTTGCAAACTAATCATCATTC
TCGGAAGTTTGATATGTTATGGCTAGGTGTGGAAAAAATAGTAAGTTATGGCTAGATGAG
TGTTTACCTAGTCCTATTCTTTAAAGATACCTTGTAGAGAGAAATATCATTTGTAACACG
CAGATAGTTTGTGAATAACAAGCTTATTTTGTTGTTAAATTATAAAAATGTATTTGCAGA
CATCTTTACTTCTATTCCATTTTCAGCTCCATCATTGTATGTCAATGGAAAAAAATTGAA
CCGGTTTGGAATTACCAAACAAA
>TeaL_127438
ACGCCTTCAATTTTCTAAGAGGTAACTCCGATAACTAAACTGTAATTGCCAGGAAAAACA
TGGCACAAGGAAAGCGAAAACAATCTGTATTTTGCAAATTTTTTTCTTCTCTCTCCACGG
AAGAAAATTTCAATTCCATTACTCAAAGCAATTCTAACAAAACCAAGCATGACGTTAGCT
TTGACTCCACAAAACAATTCAAACAACATTGCAGTGATACAATTTGACATTACTCTTTCT
TCACTACCCATTCTATGGAGCACATTTGTAAAATTTCTCTTTCCCTCAGGTGTTTAATTG
AACTCTATAACTATATCAAGAACAAACAAAGAAACAAAAAAGCCTCTCACCCGTACTATA
ATAGTGTGCCGTTTGGTATATTATACGCTTGGAATATTTTCAGCTGCCATTCAGAACTTC
CGCAATGTTATGAACTGAACAATTTCGTCTGCCATTTGGAGCTTCTGAAGTTACCAGAAC
TTCCTGCAGGAGTTCTTCAAGTTCGATCCGTATCTCAGAGAAGGAAGGGCGATTGTCCGG
AATGGCTTCCCAACATCTCTTCATCAAGTGCAAGATCTTGGGGTGCGTATTGTCTGGAAG
ATCCGGTCTCATGCCCTGTCTCACTCCCAGGGCAGCTTGTAAAGGAGTCATCGTATCATA
TGGAACCTTAGCGGTGACAAGCTCCCACAGAACAATAGCAAAACTGAATATGTCTGCTTT
CTGATCGTATGGTTGATGATTAATAACCTCAGGGGCCATCCATCGGTATGTACCAGTCTC
TGCTGTCATCACACCCCCTTGATTTTGGAACCGAGCAACGCCAAAATCTGCTACCTTAAC
AACTTTGTCATTATCCATAAGCAAATTTGCTGTCTTAAGATCCCTGTGAATTATGTTGTT
TTGATGCAAGTACTCCATTCCACTGCAGACATCAATTGCAAACTGAAGCAATTGAGGGAG
ATTCAAGACAATGTGATTCTTGTGTATATATTCATAAAGGCTTCCTCCAGGCATGTACTC
TGTTACTATGCATAAATGAGGAGCTTTCGTACATGCACCAACAAATCGGACAACGTTTCT
ATGTTGGACTTCCCTTAGGATAGCTACTTCTTGAGCAAACTCATCCTCCAAAGCATCATT
TAGATGTTCAGATCTAAGGACCTTAATGGCAACATCCTGACCAAGGTAAACTCCCCGATA
CAAGTCTCCACAGGATCCAGATGCAATTCTTTCTCCTATCTTCAATAATCTTCTATCTAT
TTCCCAATCACCAGATTTTCCTTGTGACACTAATGCTTTCTCCACTGCTGATTGAATTTG
TGAAGACCCAGACCATGATCCCTCATTTCTAGCAATTGCTTTCTCCATAGCTTCATATAA
TCCCTCCGTATCCTCAACAGGCCATCCATCCGTCAGCAACATNNNNNNNNNNACATCCAA
AGAATAACCGTCAGTAGTTGAGAACACGTGCGCCTCACGGATGTTAAGTCCTATGTCAGA
AAGCAAAGCAGAAAGCTGACTAAGAAGCTTTGGCTTGTCAACAGTAGAAAAAATTACTTC
ATGAATTCGAAGATGTGAGACTTCCTGCCTTCATAATAGAAGTTCAACTCACTTCATGTA
TGAAAGGTAGGTGTATATGCAAAATCTTACTTTTATGCCAAGAATACTGCCATAGACAAA
TCACCATATTCTTTGGCAGCAAAATAAGTTTTTTTCCCCTTTTAAATAAAAGGTTGATGC
TAACCTATGAAGCACGGACACGTCCCTCAAGCCTGAATACAAGTGTCGGACACGTGTCGG
ACATGGACACCCATCGGACACGTTGTGGCACATGTTCGACACTCTCCCTTACGTGTCTCA
TTCTTTTTTTGAAATTTTTATTGTCGGACACGCGATGACACGTTTCAGACACGCTGGTGT
GGATCGAAGAAGCTCTAGACCCGTTGGAGAGGAGACAGAGAGAGAGCCAAAGACGGATCG
ATGGGAGAGAGAGGGAGACAGATGAGAGAGATAGAGGGAAAGAGAGAGGAAAGAGAGAAG
AAAACCTAACCTGTTTCGACTTGGTCTTCTATGTTCTTCTTCTTCTCTTCGTCTTCTTCT
ATGTTCTTCTTCTCCTCTTCATCTTCTGTCTTCTATCTTCTTCTCTTCTCTGATTTTGTT
TATACTGTCTCTCTCCTCCCTTTTCTGTTTCTCTCCCTTTTCTGTCTCTTTTCCTTCCTT
TCTTTTCTTTTTTTTATTTATTTATATCCATGTTTTTATTGAAATTTATAAAACAAATTA
TTTTTATTTGAAAAAAAAATCAATTTTTATTAAATAATTTTAGGTAATATGTTTATTAAT
TTTATTATTATTGTAATTTTATAGGAATTAATGATTTTTTTTTAAATTTTTTTTAGACGT
ATAATAAATAAATAAATTTATATACGTGTCCCTAGCGTGTTGTGTCTCCCATTTTTGAAA
ATTTGTGTGTCCATGTTATGTCCCGTGTCCAGTGTCCGTGCATCATAGGTTAGATTGAGT
TCTATTAAGTGGTTAAACTTTGTTCATCATCTCTGCAAATGGTGTGGTTGTTCATTATTC
TGGCTGTTTATTATCTTGTGCACTTGGCTGGAACTTGCTGGATTTTGGACGTCCCACTCT
GTTTGGATTGAGGAGAGAGTGAAAAGAAAAAGTTAGTTATGAGGGGAAGAGAAGGAAGGA
AAAGGGAGGTATCCTTCTTGTTTGGTTAGACAATACTGGGAAGAAAAGGTTATCTTTCCT
TCTCCTTGTTTGGTTGGAGAATGATAAAAACAACGTCCAATTAGTAAACATTAATGTATG
TTTGGAAAGAAAAAGATTGAGTACACACCTAACCTTTTGTATAGTGCATAAAGTGGTGGC
CCCAAGACTTGAACCCATAACATTAAGGTTATTAAGCCAAGTTTTAAC
>TeaL_127439
GTTTGCAAAAAGTTCATGCAAGATGTAATATTATTTCTCCTCTGTTTCCTTTCTGTTATG
TTAGATTAGGAAGATATGCAAACTACTGATTTTCTGGTTGTGCTGGCACTGGTTTCTATG
AATTAGGCAGGGAAATCAACAGTTTGCATCTTGGTATAGATGTTGATGGTTCATGGGTCC
TTTACAGGTTTCCGGCTATGCTATTACGTATGAGTGGCTATGCAGTGTCAGTGTCGATGT
ATTGCTTCTTAGCGAACTGTGTTGTGCTGTGCTTATGGCGACATAATTTATGCAGCTGTT
AAATTAATGAATTATACAAGTTTACTGAATGTTATGATACATGCGGGACACGATCCAATT
AATTATAGTATTTGTTTCATTTCAGGACACAAAATGTGTATACTGGATAGTTTCTGTTGT
TTCTCAATTTTTGGTTAAGCATTTTACACTAGGATAGTATTGATGGACTGCCCTTTGTTT
TCAGTGTTTACATCATGTCAAATATTTACTTTTTAATTCTTAGAATCCTATGTCATTTGT
CTACTTCTGCACTGGGAGAAGCTTTCTATATTGTATCTTTGTACACATACATTTATGTTT
ATTATTTTGAAGCCGTTTGGAGGAATGGCTATTGGAGGCACACTTTTTTTTTTTGGTGAA
AGGAGGCACACTTTTAAAAATAGGGTGAAACTCTTGGCGTTGGGCGGGTGTTTCAATCTG
TGTTTGTTTCTAAAATTTTAGGCTGTAGCATGTGTTCGCTTCTTTTTTGGGGGGATAAGT
GTAGTGTTTTGTGTTAGCTTACAATTAGTGTTTAATATGTCTTCTTGTGATCTTTGGCCC
TTTCAGCCAATGGAAATTTATGTGGATGATGAGGCCAAACTGACTCTTCACGGTCTAGTA
CAGCATTATA
>TeaL_127440
GCCACTTTGTCTGCAAGTTTCCTTCAAAATGATGCAATTAGTGACAAAATAAGAGAAAAT
AAAAGGAGAGGAAAAGGGAAGGAAAGAGGGGACAAAATAACCAATCATTTCCCCTTGTTT
GGTTGAGAAGAAAGTGGGACAGAAACTTAAAGAAAAAAATGTAGTTTATTGACTCTTAGC
GTTATTTGTTGCACTTTAATCTAAATTTAAATTTTCCTCCAAAGTTGCTTGTTTAATGAA
GATTTTTACTTATTAGAGAGAGAGAGAGAGAGAGAGAGAGAGAGGGGGGAAGGGAGAGTG
AAGATAAAATATTTAAAAACTTTCCTTCATTTTTCTTCTATTTTCTCTCCAATTAAGTCA
ACCAAACAAAAGAAAATAAAAACTTTTTGAATCTCTCCCTTATCTTCCCTTTTTTCTCTT
CAACCAAACACACCACTGAGAATTAAAATAGATAATCACTATGGTTCGTCAGAATGCCAT
CCAGGTTTTATAATATTATTATTTCAATTGGCCAAAATTGCAGCATTCCAGCACCAGATT
TGAGAAAGCTGTTAGCAAACTAAATTCCTCATCTCCTTTTAATCCCTTAACAGTTCCCTA
ATGTTTCAAAATATAGACGAGACATCATAACCAGTTATACTACTAACCAATTTAAGTTCC
AACTCAATTGCTCAGTTTCAGTCCATACATGCAAACTATTTCCAGAACCTTGACCTTTGA
TTTTTTCCCTCTAAGTCCAATGTCACAATTTAATCAAAAGATTTTTTTTCCCCCATATAC
TAGGTCTCAATCAAGAAATAAGAGACAATTTATCTATAATAAAATGAATTTACACAACTC
CTATGTATGCATATTAGTTAATGTTGGACTATACATAACCAGGGATTGGTTAAAATGTAT
AAATAGTCATTAACCTAAATATGGACCTAATTACATTCTTTCTCCAGGATCAGAACAAAG
GCTTGCAATGCCATGCAAGCACCCTTATTGCATGCAGATACACTGTTATGTACACTTCCT
ACATCAAAATCACATTACACTAGAATGCAATTCCACAGACTCCATGACTTGTCTATTTTG
CACAGATTACTTATAAAAAATAAATAAACAAATAAAGGTGCATGATCATGAAAATGCCAA
GCTATAAGTGGAGCTTCAACAAGTTGATTGAATGAATTGATGTCTTGAAGTCAAAAGGAT
TAAAAAAATAAAATATGAACACCAACAGGTCCAACACCAAATCTCAAAACAAAAACTTTC
TTAGGTAGTATCTGATGGTCTGTGGGTAAATATGCAAGTTAAAGACAACACCAACTACAA
TATTTTACTAACAACAGATAATAGTAACAATTCAGCATACCTCATATTTGGAGCTTCATA
TCCTGCAAAACATTTTAAGAAAGCAAAACATCTAAAGCTTAGTTTATGAAAGAACATTGA
GAACTCAAAACATATATCATAATGCAAACTTTTAAATTTTCATCGGAATCATCTTCTGCA
TTCGCGATCTTCTGCATTCGCATGTAACTTCCTACCTGGAGATGCAAAGACCAGAACAAG
GTCGATTCACAGAACAATATGCATATTGTTTGGAACCATTACCATTATGTGTCCTAATAC
CGCGATTTAAAACCTTAGTGATTAATGATTTTGAAAACATGAAAACCTGAAGTTCATCAT
GCTCTTGTACTTCTAAGTTCTCACTAGACTAGAAAATAATGAGTTAAATGCTTCTAATTT
AACATAATGCAATGAGAAGGAAAATTCATATTCCAACTCTGGCTTTTCACACATAACCAA
TAACAAGTTATACTTGGCATTTTATCTCTACCAGAACCTTCAAGGACTTCCAGGTAGTGA
ACAAATGAGGGAACAACTATATCAAGCTTTCCGTCACTGTTTATATCAGCAATCAAGGGG
GTAGCATATACACTAGAACTAAACCACAAATATTAAAATCATTAGGCAAAAAATAAAGCA
TGTTCCCTACAAATCCTTGATATCAAAGAATAACAGTTACTAGATATTTTATTTCGTTTT
TGAAGTTTCTAGACATTGAAGGTTTCTCTGCTGAATGCACTCATCTCGGAGGGTATTTGA
CTGTGAAACTTGGGAAAACTGTGTTGTCAGTTAAAAGCAGCCCAGTGCAAGAGGCTGCCG
CCTTTGCAGGATTTGGGAAAGGGGTCAGATGCACCATGTGTGGAGAGGCTCTTTCTACAT
TTCAAACCCACAATTTTGTTTTGTCATTAAGCTACAGAAAAAATAATCTGTTTATTTTTT
TCTTGGGTTAAAGTTTAATTTTAAAAAATTGCTTTATATTAATTCCAATGGGTAACATCA
AAGTTTGGCTTCCTTTCCTAGAGTGTTTTCACTGAGTTGCTTTTCTCCAAAACTCCAAGC
CCAACACACATTCACTAATCCACCCATGGGTTTAAAAAATATCCAACCAAACAAAAATGC
TGACTTCAAATTACAAACACATCTAACGCATGGTTTATGCTCATGTTATGAGCAGCACAC
TTAACTTTCCTAACGAATGTATCAAAAAAAATCTAGACCAAACACAACAGATCAACATAT
AATTAATTGCAAAACCCCCAAAATACTTTTATATATTATCTTTGAAACCGTGAGACCATC
TGTAGTATGTGTTTCTAATCCATGATGAAATTACTCAGAGTTTCCCAAACAGTCTTGCTC
ATTACCCTCCTCTGCTAAAAAGTTATAAGCACAAATAATACTTGGGCCAAATTAGACATA
TAGATCATGTACCAAAGTCAATGATTCATCACAAACAAAAGTTTCTAATCCATAGCAAGG
AGGGGGGGACCTTGGCGGCGCGGGTGAGGCG
>TeaL_127441
AAATGACCCGCTCTGGTGGGACGTCTAATCGCGTTGCAACCGCATCAATGATCCTTTGGT
TTGCCTGATGAGGTCTTATCCACCACCTTCACCACTACTGCCGCTTCCTCTCCTCTACCA
CAAAATATTACCTCTTTTCTCTCTCTCACTCATCACTCTTTTCTGTCTGTCAGTCTTTGT
CTCTGTCTCTTTCTCTTTCTCTTTCTCTCTTTGTCTCTTGCTCATCTCTCTTCTCTCTTA
TCTCTCTTTCACTTTCTTTATTTTTCTATATGTCTCTCTCTCTATCTCTTTCTCCATGTC
TCTCTCTCTCTATATATCTTTCTTTTTTTGTCTCTCTCTCACTTATCACTATTCTCTCTC
TCTTTCTCTCTCTGTGTCTGTTTGTCTGTCTCTCGCTCTTCTCTCTCTCTCTCTTTCTCT
CTATGTGTCTGTCTGTCTCTCTCCCCCATTGTGTCCACCTTGCTCACTCTTTCTCTCATC
TTTTCTCTATTTACCGAGCTCTCGCATTACAAGAAAATGCACTTTTAGCGACCACTTTGT
CTCTCTCTCGCTCATCACTTTGTCTCTGTCTCTGTCTCTGTCTCTCTCTGTCTCTCACTC
ATCTCTCTCTCACCACCCATCTTCTCTACCACATTCACCACTACTGCAAATGCCATTCCA
CTACTACCACTATTGTCACTCCACCTCTACAACTATCATTACTACCACTATCGCTACCAC
TCCACTACCACCACTACTACTACCATTACCTC
>TeaL_127442
ACCATTACTTCTCTTTCACCCCTGCCACTCCATCTACTCTACCACTACCACAACTTCACC
ACTAATCTCCTTCGCCACCGCCACCACCACTGCCACTACTACTACCATTACCTCTCCTTC
ACCCTTACCACTTCATCTACTCTACCATTACCACAACTTCACCACTAATCTCCTTCGCCA
CCGCTACTACCACCACCACCACCATCATCTCTTATCCACCACCTTCACCACTACTGCCGC
TCCCTCTTATCTACAAAAAAAAATTCATTAACTACAAAAAATATATATTTTAACAAAAAA
TAAATTTTTTTGACAACGGCAACCCCGTCGCCAAAAAAAAAATAAAAAAATTAAATGACA
TTATTTTATTATTTAAATTTCATTTCTGACAAAAAAAAAATATTTTTTATTCCTGCCCGT
TTTTGTTTTTCATTCCCGCTCCCTTCCCCACCTTTTTTTTTTCCCATTCGCGCTCATCAC
CCCCTCAAACAAAAAATCCCCAATCTCAAACCCAAAAATCCCTAAT
>TeaL_127443
CAGTAACAAACAGATAGAAATGCATTCAAATCAACACACTCACACAACAATTTAAGGATT
TCAACTTAATTAATTTCTTATCATGCTTAATCACAGATTCACAGATTAGCACTAATCAGA
GGTGAGGGTTGTCACAGTTTCCACCAAAAATTAGATTTTTTCCATTTTTGAAAGGATTTT
TCAAAAACAACACTCATACTTAACAACATAGCTCATACTTTCAAAATTTTGGGAAATATA
GAAAAAACACACGTTCAAATCATCTAGAGCTCATAAACCCAAAATCATAGTTCAAAATAT
GAGAGAAAGGTTCCAAACAAGTATAGACTTGCAAACATATATATATATATATAGATAACT
TTAAGAATGTCTCTATCTCAAGCTTGGGAGAGAAAGAAGAGAAGAACCCTAAAATCTAGC
GTTGATGAAATCTTGATTTGATCGATGCAAACGTAACCCTCATCGCCCTCTTCAATTTGG
TGTAAAAAGTCCTATCAAAATCTTAATAGTTTTTGATAAATTTTAGAGAGAAATTTGAGT
TTGGGTGGGTTTGTAGAGAGATTGAGTAGAAACGATGAATATATATGAAAAAGTGTGTAA
AACACGTTTTTGGCATCAAATTTGAAAAAAATAGCTCAAAATTCGAGACAGGCACGTCGA
AAACAGCACGAGCAGTTCAAATTCCGTACAAGCGGAAATCTAAATCCTTATAAGCGAATT
CACATGCCTCTCATGAACGGTCTAAGTCAGAGAAAAATTTAGAATTTTAACCAAATTCGC
ACGAGCAATTTTGTGCCCAAAATTCCCAAAAATCCCTGAGTGATTCTGCTTGAGCGGCTA
CCAAATCTGCAGTGGATTTGCTAGCCAAGGCCAAAAATTTGATTACACAACTCGATACAA
GTTCCAATGCCCAATACTCAAAATTCTAACCCAAAATCGTTAAGAGAGGTTAAATAAGAG
CGGAATTGAAATCTCAACAACCAAATACGAAAATGAAAATGCCGAAAGTAAAACAAACCA
CTTGACTACACATTGTTGGTCAAGTCAAGGACACGGGACATGAAATCTTCAATCGCCTCT
TTATAATAGCCAAGCATCTCTCGAGCTGTGCCTCTTCTTAAATAAGCCTTTACATTCTTT
ATCAATATATAGCTTTATACAACCTTCTACTAAGAACACTGACCAGAATAAAGAACATGC
ACTAGAATATATTCCCATATAGATGCGAAGAGAGAAAAAAAATAAAAAATAAAAAAAAAA
ATTTATGCACACACTATTTGTTTTAGCCTTAGAC
>TeaL_127444
TATCTGTTTAGAAATATCTGTTTTGGGCTATCGGTGGAGGATAACTATGATTGTTGTAGA
AATTGCATGAGGATTAGGTGAATTAAAACTAATTTCTCATCCATGTGCATTGAACATTGT
TGCTCATTTAATACATTGAAAATGTATATGATTTTGAGAAAAAGAGGTGAACGTGGGAAA
GAGATGTGTATCACCAAATCAAGTTGGCCTGTGTGTCCAGGGTGAAAGTTTCGAAAAACA
AGCATATACATGGATGCCGAATCCCGCGGATGAAATATTCGTAAAATGACAATAGTAATG
CTTGTATGGTTTATGTTTACATGGGTGCTATTTGACGGTTTCCCATAGATGAAATATCCG
TAAAAGGTTGTACTGGTTTGAGATTTTCTCCTTGTTTTCTAATGTAAGGAAATGAATGAT
GAATTGTAATATAAACCGGACTTTGCATGGTTTTGAAAAGAGAAATTGGACGTTTTGGTC
ATGAACATTGCATATGCATTTCACCCTTATATCTTTGTTAAGATTCATATATTGTGTTAG
ATTATTTCTACTGGGTTTTGGCTCACCCTATATGAGAAAATCATTTTCAAGTGTTGGTGA
GATGCCTCCACCAAGGCAGTAGCTTGGGAGGATTG
>TeaL_127445
AACCTCAGTCTTACAAGGAGGCCTGTTAGGATCCTAATTGGGTTCGAGCTATGGAGGATG
AGTTGTCTGCTTTACAGAAAACTAGTACTTGGGAGTTGGTTCCTTTGCCTGCTGGTAAGA
ATCTGGTTGGTTGCAAATGGGTCTACAAAGTCAAAACTCATTCTGATGGTTCTCTTGAGC
GCTATAAAGCTCGTTTGGTTGCCAAAGGCTACACCCAAGTCCCTGGCCAAGATTTTGGGG
CTACACTTGCGCCAGTGGCAAAGTTGACCTCTGTTTGACTTCTTGTTTCCTTAGCGGCTG
CTCACTCTTGGCCTTTTCATCAACTTGATGTCAAAAATGCTTTTGTACATGGGGAATTAC
TTGAGACTATCTA
>TeaL_127446
GATCAATGAAGTATATTATTAACAAAATAAAAATAAAACCCACATTCACCGGCTCATGCA
TACATGATGAACGTGTAGTGAATATGGAGATTACAATATTTGCCTCAGCAGACTGAAGTT
CTGTGGTTAACAAAACCACAGAGTCAATCACAAAATGTCCAATATTGTATTCATAACAAC
AATATGTCAATCAAATACTGCTTTTGTTAGGCACAAAGTTTCCTGAGCTGCAAAGAAAAT
TAGCTTCAATTGCATATGGGTTGGATTTAATATTTGATCCTGATATCTGCTTCTGCCCCT
GACTTAGTCAGTTGGGGTTTCGATGATTGGGAAAGGCATGTTTTGTTCTCATGATTGGGA
TCAGAAGGGCTTGTTGAAACAGACGTAGGAGGGACCGAATCAGTGAGGAAGGTTTTCAAG
TGCTTGTACAACTCCTTGGGCTTCTCTGCAATGAAGGCATGCCCTGTGTTCTCGATCACT
ACTAGCCTAGCATTCTCCCCCAAATGCCTTTTTAATCTATAACCGAGTTCGATCTCCCCA
TACTATCAATGTAGGCTGAGGGATCTTGGGAAGGTTTTTAAGCTTTCGGTCCTTGGCAAT
GGCTTGAATCAACTCTTTCTTCTCTTCTACATGCTCCGAACACATTACATGTGAAATCAA
TTACAAGAGAACGGACAAGAATGCAGCACCATAAAAATCATACTTTTAAGGGTTTTTTCC
TGGGAAATATAGTACCTGTTTGGTGCAGCTTAAAAGC
>TeaL_127447
TGTAGAATAATGCAAGCATTAGCGAAATCAATGAGCCAGAAGGGCTCATAGAATCCGAAT
CCTGACAAGAGGTTTCCAGGTGTTTTATCCCCGAAGGCTGCGTATCCGAAGCATCCACAA
CAGAGGTAGAAGAAGGTGGTGATAAAGATTGCAGACATGGAGGCCTTCTTCATGGCCCGG
TTTTCTGGCGGAGGCGACTTCAAAGTATCCTGTATTTCTAAAAGAATCATTGTATATGGA
TAGGCAAAAGCAACATCTCCAAGTGCTTGAAAGACCAACCACAATTTCTTAGTTGCAGTG
CCTGCTGGGACTCCTCCAATGCTCCCCATGATCTTCTTATTTTTAATGACAGTTGCAAAG
CCAAGTACAAAGCCAATGGAAGCATAAAAGAAGGACATGATTGCTGCAACAAAAGAGAGC
CATGCCATGTTGTGGAAATCTGGAATCTGTGACGCTACAATCTGTACTACTCCAAATAGC
ACCATATACACTGTATCCCCATAGTCACATGAAGCCTCGTGCCCTTCTTTGTGATAACAG
TTTGATTTCTGAATTGCTCTAACACTAGCTGCGGAGGTAATAACATAGGCGACTCCACAC
CCATACATGCATTCCTCAAATACAGTCCTAAATACAATTTAACAGCTTCCACGTAGGATT
TGCTCCTGGTGGGGCCATATTCAGGATCAGGAGATCTGTAGCAATCACAGAGAAGGTCTG
CTGAAACAATGGTGATGGCAGCAAAGACCAGCATAGTGAGTGGACCACCGACCCACCCTA
GCTGAGCCGTGCTCCATGCAAGGGACAGTACTCCTGCCCCTA
>TeaL_127448
TTACAGGAAATGGACTTGACTGAGAAAAATCTGAAGGACAAGTTGGAAAATGCGCTAGCT
GCATTTCATGCCAGACAATCTGGAAAATTAGGTGAATTGTCTATTGATTCTGAAACTACA
GTTGAAGCTCAAGACGTTATAGAAGCTTCAAAATCTGATGTACTGGACAAGTTAGAGAAC
AAGAAACAGGAACTGAGTTTAATGGAAGAGATGGTTGAAGTCTTGGAGAAAAAATGGGCA
CAGGTCCAAGAGAATGCACTGAAGCAGCCTTCTCCAGCTAGAGAACATCATCCATTTACT
TCTGCTTGTGTAACTTTTTTGAACTTTTATTGTATAATTGATAGGCAATGAGGATGGATT
GGGTAAGTGGATAGGTTGCGAATATACTGTTGACATGGAAAATATGAGAAAGTAGAAGAA
AGACATGGAAGGGACATGATATTAGAAGGATTTTGGGGCCCTCCTGTTCCCCATTTTGCT
ACTACTGCAACTACTTTTTACCTCTTGTACTCCCCTCCCTTTACTTATTTGTTTTCAATA
CTGTGCTTGTCCTATATTAACTATTAAGGATTCTAGACATATCTGGGACATGGCTGCCAT
GTGGTCGATCAAACATAGTAAAAGACTGTCATAATCATCAATTTTTTATATGGACATGTC
TCCTCTGTAGAGATGTCTCAACTATTTGATTCAGCATGCATTGTCAATTTTCTAGGAGTT
GGATGCTATAGGACAGAAAAAGAAACCAAATCCTAAGGCTGCCTACAATAGGAATTGTGG
TGGGTTTTGGGTATGGAAAGTTTTCAAGATTAGGGTTCTAATGGGGGAAAGAAACAATCT
AGGTTTTGAAGTGGTAAAGGACTGAGATTTGACACTGTTTGAGGGCTTGAATAGCTGCTA
AATCAGGGGTTTAAGGGTAGTTGAGGATCAATAGAAGGGGGAAGGGGTTAGAATTGATTG
GGAATATATATGTTAGGTTTTGGGGCTAAAGAAGGGACCTTTCTAGTGTTGTGAACAACA
ATATGAGAATAATAACTTTGTGGGAGAGCCTTCCTTGATACCATTCTCATACCTACCTCT
GCATCTAAGAAGTACGAACACAGATGCGGATATGGGACACGGGACACAACGATTTCAAAA
AAATGGAAACAC
>TeaL_127449
CAATATGTGAGAGGCATATCAGCAAGTGGGATGCAATCGAATTGTGGTTTTGATGGCCAA
ATTAATGCATGTTGGATGCATAAAATGTCAAGAAAAGAACTTGAATTAATCTGCTCTGCG
GGATTTCTAATATCAGTCATCCATGGCAGGCATGATATAATTGCTCAATTGTACTATGCA
AGAAAACTTGCTGAGAAGCTGAACCCTGTTGCTCGAATGGTAGAACTACATGGAGGGCAT
CTAGTGAGTCATGAGAGGACTGAAGAGGTCAATCAAGCTCTTGTTGAATTGATCCAGGCA
TCGGAAAAAAAGATGAACCCATATGACTGGACAAATATACACAAGAAAAACTCTGGGTCT
GCAGTAATATCATTCAAACCAAATTTTGAAGGAGGAAGCAAATTATCTTTCATGATTTAC
ATTTTAGAGAAGCTACATGTTTTTGTACTATACTTCTTCAGCCTCTTTGTGTTGGCGTTT
GAGTATTTACGACGAGGTTTAAAAAGTCTAAAACCGGTCAAAGTTGGACCTGCCCTAACA
TGTTCTATATAATTCGCAAAACTTCTTTTTTATACTGGGGATGTGTTTCTCATGATTGTC
CGACTCCAGCATTCTAGTTACTCCTGTTAGAGGACATATTTGGTTGTGTTTTCATGTTTT
CTGTTTTCTATTTCCAAAAAACATTGTTTGATGAACTCTTTTTTGGAAAAAGTTTCTGAA
AACAATCCACTTTTTT
>TeaL_127450
GAAAAATTAGAAGCTTCTGGCAAAGATCACACAGCAAGGGGCCCCGCATCGTCATCTTCG
TTCTCGGCCGTTTCGTACGGCGGAGAAACAAACGCACCCCACCACATTTTCCCAAACCGT
TGTCATCTCAATTCGATTCGATCTCCTTCAATGGCGGACCAAAATTCAAATTCAAATTCA
GATTCAGATTCAAATTCAGTCATCTATCTTCACGGCGATCTCGATCTCCAGATTCTCGAA
GCTCGATTTTTACCTAACATGGATTTGATGTCCGAGCGCTTCCGTCGCTGTTTCAGCGCC
TTCGATTCCTGCCGGAACCCTTTCTCCGGCGCCGCACGCAAGCTCCGCCGCCACCGCCCA
AACAAAATTATCACCAGCGACCCTTACGTCACCGTCTGCCTCGCCGGCGCTACCGTGGCT
CGAACTCGCGTTATCTCCAACAACCAAGACCCTGTCTGGAACGAGAACTTCAAAATCCCT
CTCGCTCATCCAATCTCTCAGGTCGAGTTTCAAGTCAAGGACAATGATATGTTCGGCGCA
GATTTGATCGGAATCACCACTGTTCCGGCGGAGAAAATCAAGTCCGGCGATCTCATCGAC
GATTGGTTTCCGATCATTGGATCCAACGGTAAGCCTCCGAAGCCTGATTGCGCTGTTCGT
CTCGTGATCAGATTCAAACAATGCGATCACAATCCTGTTTTCAATCACGGAATTGTAGCT
GATCCAGACTGTTTCGATGTCAAACAGAGCTATTTTCCGGTGAAGCATGGAGGTTCGGTG
ACTCTGTATCAGGACGCTCATGTGCCTGATGGTATGCTTCCTGAGATTGAATTGGATGAG
AAAATGGTGTTTAGGCATGACAAGTGTTGGGAAGACATATGTCATGCGATTCTAGAGGCT
CATCATATGGTGTATGTTGTTGGATGGTCAATTTTTCATAAGGTGAGGCTGGTTAGAGAG
CCGAGCAAGCCGTTGCCGAGCGGTGGGAATTTGACTCTCGGAGATTTGCTCAAGTATAAG
TCGCAAGAAGGGGTTCGAGTTCTATTGTTGGTTTGGGATGACAAGACCTCTCATAGCAAG
TTTTTCATCAATACGCAAGGAGTGATGCAAACTCATGATGAAGAAACTCGGAAGTTTTTC
AAGCACTCTTCTGTCAGTTGTGTGCTCGCACCTCGATATGCAAGCAGTATTCTCAAGCAT
CAAGTTGTCGGAACTCTCTATACACACCATCAGAAATGTGTGCTTGTAGATTCCCAAGCA
TATGGAAATAACCGGAAGGTAACTGCTTTTATGGGAGGTCTGGACCTCTGTGATGGTCGC
TATGATACGCCTGAGCATCGACTATTTCGTGATCTTGACACTGTATTTCAGGATGATTAT
CATAATCCAACATTTTCTGCAGGAACTCAGGGTCCGAGACAACCATGGCACGATTTGCAT
TGTAGAATTGACGGGCCTGCTGCATATGATGTGCTCACAAACTTTGAGCAGAGGTGGAAA
AAAGCCACCAAATGGTCGGAGTTTGGACAACGTTTCAAAAGAATATCTCATTGGCATGAT
GATGCATTAATAAAGTTAGAACGCATTTCATGGATACTTAGTCCCAACTCTTCCATTCCG
AATGACGATCCTGTATTGTGGGTTTCCAAGGAAGACGATCCTGAAAACTGGCATGTTCAG
GTTTTCCGATCCATAGATTCAGGTTCTGTGAGAGGATTTCCGAAAGATGTTCATTCAGCT
GAGACTCAGAACCTAGTCTGTGCAAAAAATCTAGTGATCGACATGAGCATTCAAACAGCA
TATGTTCAGGCAATAAGATCTGCCCAGCACTTTATATATATCGAGAATCAATATTTCCTT
GGGTCCTCATATGCATGGCCATCTTACAAAGAAGCAGGTGCTGATAATCTGATCCCAATG
GAGTTGGCACTAAAGATTGTTAGCAAGATAAGAGCAAAAGAGAGGTTTGCAGTTTATGTT
GTCATTCCAATGTGGCCTGAGGGTCTTCCATCATCTGCCTCTGTACAAGAAATCTTATTC
TGGCAGGGACAAACTATGCAAATGATGTATGAAATTATTGCACAAGAGTTGAAATCCATG
CAACTTGACAATTCTCCAAAAGACTACCTTAATTTCTATTGTCTTGGTAATCGTGAAGAA
TGCCCACAAGAAGATCCAAATTCAAGCAATCAGCCTTCCTCTAATGGTGATACGGTTTCA
GCTTCACAAAAATTCGGACGGTTTATGATTTATGTACATGCAAAGGGGATGATAGTAGAT
GACCAGTATGTGATTTTGGGGTCTGCCAATATTAACCAACGATCTATGGCTGGTTCAAGG
GACACTGAGATAGCTATGGGTGCATATCAACCACATCACACTCGGGCTTGTAAGGAAAAT
CCACGTGGCCAGGTATATGGATACAGAATGTCACTATGGGCAGAGCACCTAGGAAAGCTA
GACGAGTGCTTCAAGGAGCCTGAGAGTTTGGTTTGTGTGGAGAGCGTGAACAAAATCGCT
GAAGAGAACTGGAAGAAATTCACCACCGAGGAATTCACCCCATTGCAGGGCCATCTTCTA
AAATACCCGGTGGAAATAGACACCAATGGTAAGGTGGGCCCCTTGCCTGGACAAGAGAAC
TTCCCGGATATCGGGGGTAAGGTGCTTGGTGCTCGTACAACCACCCTCCCCGATGCTTTA
ACTACATAGGCTCTGCCAGTTTTCATGCCTGCTGTTTACTGTAACTGTGTAGAATATTGC
ATGAGCCAAGTGGTGGATAACGGATCTTTAAGACGGCATTCTTCTCAATTTGTAAAGTAA
TTTTGTAAAATGGAATGCATGTTGTACAGAGTGTTTGAAACTCAAGAGAGGGAGTGGGTG
AGTGTGTGTGTGTGTGTGGTGTAATTGGATACCCCAATGAGAAGATCATAGTAGGGTGTT
CTAGAAGGTGGTGGAAAATCACTTACAAATGTAATTGTGTGAATGGACAAGTATTTTTAG
CTATGTAATTTCACAACATACTTTTCAATATATATTTAGCTTTTTTCTTTCTTTCAAAAA
AAA
>TeaL_127451
CCCTCACCCAAGATAGCAGGTCCTGGAAGTTTTATTCGATAAATAACCTCGTCCAAATTT
TGTACTGCCTCTGAAGAATTAATGGACTTTGGCAAAGCAGCCTTCACTAGAGCAGAATAG
TAAACCTTCTGGTTAAAATTTTCAGATCTATCTTTGCTGGGTTCTTCTACCTCATCAATG
TAAGCTACACGAAGAGATGGATACATTGTCATGAGCCTTAGAATGTCTTGTGCACGAGGA
TTTCCAGATCGCTTGTCGATCCCATATTGCTGGCAAGAGACCACGTATGTGAACTTCATA
TCAGCCACTGCTTGACATTGTGCCCACAATGATTTTTGTCCCTGAATCTGATCCTCCATA
TTTAATTCAACAGCCTTATAGCCCTCCATTAAATCTTCATCCTCGGCCATATCAAGGAAG
GCCTGAAGCTCCAAAGCTTTCCGGTAATACATCATGCCTCTTACAGTTCTAGTCAATGTT
TGGCCTCTATATGATGCCCAAAGACGTAGTTTTTCTTCAAGTTCATCCGATTCTTTCAGT
TCTTCTTCATTGCTACACTTTACTCGCTCAAGAAAGTTGCTCCATTCATCTGGAAAAATT
TTCTGCAGGTAGAAAAGGATGGAAACTCCATCTTCATTTGGCACTTCCAATTCATGCAGT
GAGAAGAGCACATCTTCCGTATAATATGGAGTCAAAACAACTTTGGGTGCCGAAGGCATA
TCCATAAACAATGAATTCGAGAAGAAGGAAATGCGCCTTCTAGCTTCTAGGTTAGATGGT
ATGCCCATTGCAGACTCCTTCACTGTAAGCAATAGATCAAGCCGTTTGATCTTCTCTTTC
CAAGCTTCTGTTTCTTCCAATGGAAACCTTATTGCCCCATCAGATGCAAATAACTGATAT
TGTTGATCAAGTGGGGTCATCCCCTCATGTCCTGATCCACCATGTATAGAATCAACCAAG
CTGGATATCTGATCTTCCTTCATTATGTCTCTTGTCACAACCTCTAGCATGTCCTGGAAA
ATAATCACAACTTGATCTCTGTCTTCCTGCTTATTCTCTAACAAGTACTTGATGAGCTTG
ACGAAGTGATTATAGAGGCTAGGCAGAGCACTCATTTTGTACACACTCAATAGATCACCT
GCTTCTATATGCTTGCCAACCTCAGAAAATATATATTCTATAACCTCTTTTTCATGATCA
CCATGAACTAAGAACTTGATAATTTTTTGAAATGAAGCGTAGCATTCACGAACAGCACAA
GACATATAGTTGTCACCCTCAATTCTCTTTTTCAGATCTCGATCCTTGCCATTGCTATCC
TTAGCCATGTCCAATGCTATTGGGATCTTGCTTGCAAGCAAAAATGGGGGCCATTGTATG
AGGTTCAATTCACTGTCAGCCCAATATGGAACAAGCAACAGATCCATTTCCCTATTACTT
ATAAAGTCCTCCTCTCTGAAACTGCTGATTATTGTGTTCCACAGTTGAGCAAATCTAGCT
GCTTCTTTTTCTTTGTTAGATGGGATCTCAACAAAGCTCCGAAAAAAAGTGGCCTTCAGT
CCTTTCTTTTTTGTTGGCTCACTCTTTTCCTCTGGAATTAAACAGGCATTAAAGGCACCT
GGCAGTGAATGAAATCTGGACCGTAGCATTCCTAAAGTTCGAATCTCTCCAAGACGACGG
AATGCACCATAGATACCTCCAAACAATGTGGAGAATATAGAATACCAGATCTGGACGTCC
ATAAAATAGACAAGAATAATTGGAGCCCAGAGTGCAATCACAGCACCAATGTTATTCCTT
GCACGAGGAAAGAATTCATGCCACTGATAATTTGTTATGTGAATGCTCATGATAGCTTTT
GTTGGATTCACAAGAGGCCTTATCTCTATGTAGTAACTGAATGCTAACTTTGTCATTATA
AGAAGAACCCAAAACATTGTGTACTTGAAAAGAGAAAATGTACTCTCGTGCATCCCCCTT
CCAACATAAAGCCAAGGCTGTGACCACCACATCATCAACATCACAACTCTATAGTTTGAT
CTCTCAAGCAATCGACGGATGAAGGGGAAAAGAAACAATATTGCAGCGAGCATATTTGGT
GACAAGTAGATAACAATAGCCACAATAAACAATGAAGGTGACTTGGAATTATTGCCAAAC
CAACTTTTAACGGTTTGAGCAAATGCAGGAGGATCCTTCCAAGTATAAGCATATGTGATT
GGCAGAATTATCACCCATGCAGAAGCAGACACAACCTTTAATATGTATCGTAGCTTGACA
TGGAATGACATGCACCTCCTTGCTTTCCAACTAAGGCTAACATCAAGGACAGCTTGCCCA
AGCTTTAGTATTGCAGCGGTGATAAACACACTCAGTACTTTGAAAACATCAGAACTGAAT
ATTGATCTTGGTTTCCCCGTATCATTCCAAGCAACAATTATCATAGCCTGCAAGCACAAT
ATAAAAAAACTCCACATTCTATCAAAGCTTCTAAACATATGCCAATATGATCGTATCTCC
ACAAAATTGACTTTCCCTATCCACTGATCTCTACCAGCTGGCTTGTTATCCCCATTTTTT
TCAACACGAAGCTTTTCAATGGGCAGACAAAAAAAGTCTGCATCAACTCTCATTGGCCAG
CCTAAGTGGAAACAGTCAACTGACCAAAAGTATTCATTTAAATCATCATAGTTCCTCCAC
TGGGAATGCTTTGATATCCCTTTTCTGCTCCTTGCAGCTTCCTTTGCAATCACTTCGTAA
ATAGGAGTAACAACTTTCCTCAAGAAAGCCTCTTCCTCACCTCCATAGGCTGGCTTCACA
TTCTCTCCTGTCACAGGACTGACATTCCCAGCTAGCATACCATACAATTCAAACGCCATA
TGATGATAAATATAGCAAAGGCATTCTGGCATGAATCTTAGGTTTGCAGCTTCACCCCAT
ATAAGAAGATATAGGCTCATGTATAATAATTTACGCTGTTGCTCTTCCTGCTTTATGGTG
GGTAACCAAAGACTACTTTTGCGATCTAAGTACTTGCACCATTTTTTGTAGTTCTTGAAT
AGTTTCTTCATCACTTCATCCAATGCACGGTCATCCAACCTAGGTTGCTGATCAGGCTTT
GGAGATTTTCGAATGTGCACATTCGCCAGCAACAAAATTAAGTGCTCCCTTTGATTTGCT
ACATTATCCTTCTGAAAACCAAATACTACTTGAAGCCAGTCTAGGATATCATCATCTTTT
TTCTTCTTGTAGTCCCTTGGCCATGGAAGGCCCCTGGTGTTACGAAATGCTAAAAGAGCA
GCTTGAATCTCTTGATATCTCATAATTGCCTGATTTGCACTATCGGGATCAAGAGGAAGA
ATATTATAAGGGAGATAGATCTCAGTCTTTTCTGCAACTTTATCATGAGCTTCCAATATC
TCACGATCAACTA
>TeaL_127452
ATTGCTTTCAGATTTGTTCAACTACATAGAAAAACAGACAAATAAACAAGAATCTAACAT
AGGGTAGCATAAAACAACAGAGTACAACAAGGCATCACATTGTTTTGGTCTGTACAAAAT
CACAAAGGACCGATTCTAGTCAAACTAATTACCTTTCTCTAATTACGAATCTTATCTTCT
TCTTTTTTTCTTTTTTTTTTTTTTTTTTTTTTTTTTTTTTTGGGGGGGGGGGGGGGTCTT
TTTTGCGGTGATATCATTCTCATGCAACACTGATAATGCTATCCCCATTGTTGAAGCTTG
ACATCACCCGAAATGCGGAATGCCTTGAAAACTGATTCTGATCGGACGATAGTGACAGAT
TGAGAGACAGTGGCACTGGATCTTCCATGGATTTCTGATTTAAGTTAAGATCCACCATTG
TCGTTGCATTGGGGATGGGAAGAACTGGAATTGGACGGATGAGCATTGCGGACTCACGAT
GTAGATGATCCATTTGTCCAAGGGTTAGTTTTTCCATTGGATTACAAGATGGACTGTCAT
GGGGAAGGGAAGCACTTGAGATCCACTGATATTAGAAGTTTCTGGTGGAGGTAGTTGGGT
TGGTGCCTGAAGTGGCTGAGCTTTGCCTTCTTGATGAACTTTCTCTTCTTCCATTGGGAT
TGAATTAACC
>TeaL_127453
TCTCTTCTTTTCTTTTTAAAAAATTCTTAATATAAATAAAAAGGCATTCTTATCCAATAG
TGAGACACAAACAAGATAAATGCAGGATCATCATTAGAACCATAAAACCTGCCTGCTTGC
CATTTATGAACTGCTTGGATTAACAAAACTAAAGTTAGCTTCAATTATTTTGTATTTAAC
AGAAGAAAAAGCTCAGTAACCATTTGATGATAGTAAAACGTTGTAGCAAACCATGCAGCC
ACTTGTACTTAAAAAAACAGCATAATTCCTCCTATGGCTAGTTATAATTCATGGCATACT
GTTGAGAGCTTTGAGAATATCCCAAAAGGCAGTGATCATCCAAGCACCCTGCCACTTCTC
ATTGAATGGATCTGTCACTTTGAAGTAGACCTGTAGGAGCAAACATATCAAATAATAATT
CTTCCACGTAAATAACCATCTATAAAAGTGCTAAAAAAGATCATATTCCCCAAATCTCAT
TAGCAACTATATAGTGCAGCATAATGTGGCAAGGATGGCCTCTCGGGGCTATCGGCCATG
GAAAAGCTTAATGGGCAAGGGGAATCATCCTCTACTTCAACTGTGAATTCTTGAAGCAAA
CCAAAACAAGAATTGCTTCTTCTAAGTTGCCAACCTCGTCTCAGATCCTTCAATCATTGT
ATCCCACACCGCCTTGGCCTCAAAAGAAAAACCAAGTAGTAATTCTAAATAGTATGAAGG
CAACGGGCCAACCTGACAACCCAAGCTAAGGGCTAAGGAATCCACATTATCTCATTGACC
AAGACAAACCCACTTTGGTTAACTTGGCGTGAAGCCCAAAAATTGCTTCAAAGCACAACA
AAACACATTGGAAAGCATGGGAAGGGGTGCATTTAGCTTATGCTTTTAGATTGCAAAAAG
CAGCACCAAACAGGCCCCATTGTAGGCTCCTAAGGAAGATAGCTTTTCTCACGTGCTTCA
TTTATTCTCATGATCATCCATTCCAACCACAGAATTTTGTCCCCAAGTAGAAGGCATCGA
ATCCCAAGCTATCAGTATAAGCAAGACCAAATATGGTCCACTTGGCTCTCTTTCATTTCA
TATACCCAGACCAACCAATATTTCTTCTCATTTATCACTATGATAGTATGATGTATTTTA
CATTTTATGGGACATTTTTATAAGCAAGACCAAATATTGTACTCATTAGAAGTAGACCTC
ATATCCTATCCAAGCAACTGAAGCAATCACTGTTGCTACTAATGCATTTGAGAACTTTCT
ATAAATATCCAACTTGACAGAACTCCTCTTTGCCTGTAGCTGCTCTAGTGTCCTTGAAAG
AGAAGTGAAAATCCACAATATTAAAAATGCATCCAATAATGCATCAGGAAGGACTAGAAA
GACCCTTGCTCTTCCTGCTACGTCATTTATAGTTCCCACATATTCAGTAATTTTCAGCAA
TTCAGATGCCAAGAAATAAGTTACACCAAGAAGCAGCACCTTTGTGGTAAGACCACCAAG
AGTAGGACGCACCACACCGTAGCCCATTGAAACACAGAGTATCAGAAGGCGTGAAAGAGT
TCTCCTTATGGCTCCAACTGTCACAACCCAAGTTGTAATTCCAACTGGCCGTATTCCTGT
ATTATTGAAGTGTGCATACTCGAAGTACCAGAGAGTCATCTCAAGTAATCCAAGACCAAT
AACAACAGCAATGCAATGCTGAAGTTGCAATATGTCCTTCCAAAATCTCATGTACTGAGA
GAACCAAATGAGACTAAGCAATGCATATGCGAGAGACATGATCACATAAAACTTCATTAA
GGGAGCCATTCGGCCAGGTAAGTATCCATCAGGATTCTTCCACAATGTCTTGCCACTCAT
TGTCAGTCCCTTGAGTTTTGGATCACATGATATAAAGAACAAGTTGTACATCCCAGTCTT
TTTTATGTAAACCACTTTATTATCCATTTGTGTGGATAGGTAGTTTCTTTTGAACTGTAC
ATTTAAGATGATAGGCCACTTCTTACTGGTTTTAGAATGTATTCTAATGACTTCACCTTG
CTTACAACCTTCCAGCTTAGCAAGATCAGGGGTGCAGCAGATAGATCTCTGCCCACCATA
AGCTGAACCACCAATATTATCTCGATCAGCGGCCTCAAATATTATAACTTGTATCAAGCC
TGTACCGTGTTCCATTTTTGAGCGCTGGTCCGCAGCTTCTTTAGTCCTCCAGAATGTGAT
ATTCTCAAATCTGATATAAGATTGGCCGTCGTGGATCGCATTGCCGGCGAGAGGAGTGGC
GGAGCGAGAAGCGACGATGCCTTCGCTGCCGCCGGAGAGAAGGTAGGCACTGCCGACTTC
TCTGAATGCATCTCCGTGATAGGCGTGGATTGACGCGTCTGCCGATCTAATGGCTGATAA
TAGGATAGCGAAAATGATGCAGTAGGGGATGAAATCCATGCCGACAACCCAACAATTCTA
GAGAGAGAGAGAGAGAGATGCGCAGCGCGTAGGTGTGACCTAGCCGCGGTCGGCCGGTTC
TTGGCTTGGTGGGACTGCCATGGCGGAGTTGGCTCCTCAAGCTGAAGTGTACGCGCCAAG
GAGTGTTCAGGTGTTGAAGACGCTGTTGAACTGGCTGGCCTTCTTCTTCCAGATCTTCGT
GCAGATCGTCAGAGGGACGCCTTCGGTGACCCAAGTTCTCTCCTACGTCGGCCTCTCTTT
CCTCTCTTCCACCTCTCCTTCCTTCAAGCCTTTGCCCCTCGCCCCCGATTCTACCGAATT
GCAGGACCCTCCTTCCGCCGCACTGCAAATCCTCGGCGACACCAAGAGGCTTACGGTGGT
TCTTGATTTAGATGAGACTCTAGTGTGTGCTTATGAAACATCTAGTTTGCCTGCTATTGT
TCGTGATCAAGCTACAGAAGCAGGGTTGAAGTGGTTTGAGCTGGAATGCATATCTTCAGA
AAAGGAATGTGAAGGCAAACCCAAGATAAACTATGTTACAGTGTTTGAACGTCCAGGATT
ATCAGAATTTTTAAAACAACTCAGTGAATTTGCTGATCTTGTGTTATTTACTGCGGGTCT
TGAAGGTTATGCCAGACCACTTGTCGATAGAATAGATGTTGAAAATCGATTTTGTAATAG
ACTGTATCGGCCTTCTACCATTAGCACGGAATATCGTGAGCATGTGAAGGATCTGTCTTG
CCTCTCAAAGGATCTCTGCCGAACAGTTATTGTTGATAACAACCCATTCAGTTTCTTATT
GCAACCAGTGAATGGAATTCCATGCATCCCATTTTCTGCAGGACAGCCACATGATGATCA
GCTTCTGGAGGTCCTTCTTCCACTCCTCAGACACCTCTCTCAACAAAAGGATGTGACACA
TTTTCTATCAGAGGTTACTTTTTCCACCACCCACCAAACATCATCATCGCCATGACTGGG
TCTGCCCCCTGTGCTTCTTTTTCTTTTATTATTTAACAACACCACTTAGTTGGTGAGCCC
CTTACACACCCTTGTTCTCCACCTCCCTCTTTTTCTAAATTATTCCCTGACAGTGCTTGT
TCTCCAC
>TeaL_127454
ATCATCATCATCTCTCAACATGTTTTCCCCACATATCTGCACTTCACTTCTCTTCATTTA
CGTAGCAACTTTTGCCTCTGCAGCCACTCATCTCCCTCCTGATGAAGTGGAAGCTTTGAA
GCAAATTGGAAAGACATTGGGAAAGAAGGATTGGAACTTCAGTGGAGAAGCAGATCCATG
CAGTTGGGCTGAAGGGACTGAGAATAATGTCACCTGTGTATGAAAAATGCTTGGGAGCAC
TAATTAGTGCTCCCACTAATTAGGTGGCAGTGGGTCCCGTCATTAATGATATGATGTTTT
GGTCTTGGAGTTGTGTTTTTTTTTATTTTTTTAATGCATTAGTGCTATTAGTGGTGATAT
TTTTAGTGGGATGAATCATTGTTGCCTGTGTATTGCTCCTCCACCAT
>TeaL_127455
TTGGTTTGATGCTCTACTGGGGTAAAGTTATGCCTTCTTTTAGTACTTCAGATTATTTTA
GTGATGTAAACTAATGGGCCTCCAGACTTCCAGTTAACGTAATTATACGGCTTTAATCTT
TTTTCCTTCATCACATTTAAGATCCAACTGACTTGCATTTGTCAGTGTTTGTTTCTTGCT
TGCTTGATTTATTTCTTTTCTTTGTTTCATTTTTTTCTTCTTCTTGCAATTGATGCAAAA
ATGAGTGGTCATCTATTTCTCTTATGGTCAAATTTCTTTTGGTTCATTAGATTATTGTGG
ACATAATCAGTATTCTATGTCCACAAGTCGGATTGCCATCTTCCATTGGTTATTGCCATG
GGAAAATGGGTTTGTTTGACGCTTGCTATGTTCTTCAAGGTTGTTTTTATGTACATGAAA
TTACGTGGTTTCTGCTCTCTTATTTTATTTAGTTCAGCCAATCCTTTCATAGTTATTAGG
CATATTACCATACTTGGCAATTCATATTTGTGTTTCTAAATCTGGATTCACAATGTGTAG
CTATGCAATTGGTGTAATTCCAATTTTTTGATTGAAGCCTATTTTTAATTCAGCTAGTAA
AATGCTTGTAATTACTTTTGTTCATAGTTTTTATTTTCATTTGAATTCTATCTATTTATG
TTTGGTTTGATGCTCTACTGGGTTATATATCTGCACTTTCGGACGAGAAGGAACAAACTA
ATTTACAAACTGCACTTTCTTCAGGTTGGCCTGCTTCACTACACTT
>TeaL_127456
ATAACTCTACTTCCATTGTTGTCGTTGGGGAAATACATTTTAAGATCGTCCCAGGCACCA
ATATCCCATATATCGTCAATGACAATGAGATATCTCTTGCCTTTTAATTGCTTGTACAAC
TTTTCGCCTAGCTTCTCATTGGTCATGTTTTTAATTTCATCGGTAAAGACGACATTAACA
GAACGTAAAATGTCCAACAACATATCTGTTTTTCTGGGTAATTGAGAAGCATAGGTCCAT
GCACGAATATGAAAGTAGTGTGTGATGTAAGGATCATTGTACAGTTTTGTGGCTAAAGTT
GTCTTACCGAGTCCAGGCATCCCAACAATTGATATCATTTGTAGCTGCTTCTTCCCTCCA
GCAAGTAGCTCTTTTATAGTCAACGCCTCATCATCAAAGCCCACTGTAATTTCTTCATCT
ACCATGGTTCTGTTCTCCATTGACATTGACGAATGGACTCCATCATTGAAATCTTGTAGG
AGTTGGATCTGATTTATCTGGTCATAAAACTGCACCACTTTTGCCTCGATCGTCTTAATC
TCTTCCATTATATTTGTGCCAATTAAAATATCAAAAAAACTGTCACCGTTGTTGTTGCTG
TCCCTCTGCCCTGGAACTTCAACATCAAAAAAACGGATGAGTTGTCTTGTCTTGCAGATC
ACATAATAAATTTGCATCGGCAGGTTTTTAGCTTCATGGTTCTGCTGCTGCTGCTGCTTC
TCGTCCAAATCCTTGAGAATGGTTGCTAGGAATCTTAGCCGATTTTTAAAAGAGACGAGA
TGATCAATCTGATCTGCGGTCAAATTGCACGCCTTACTGATCATTAGATGATTCAGTTTC
TCCAAGACAGAATAATTTTCACCCATCTCCCTCTCGATCTCTCTCTGTTTCTCCAAGACA
GAATAAATTTCACCCATCTCCCTCTCGAATCTCTCTCCCAGTTTCTCCCAGACAGAACAA
TTTTCACCCATCGTCCCCCCGAACATCTTTTTCAGTTTCTTTCTCCGATTCGCCGAGACA
AAATAATTTTCACCCATAGCCCGATTTCGGAGGTTCCATCTCTGTATCTTTCTTTCTCTC
TCTCTTTCTCTTTCTCTTTCTCTTTCCATAGCCCGATTTCGGTGCTCTGCTATCTCTCAA
GTTTTGTGTTCTGAAGACGGAGTTCAATCAGAAAAGACTGTGGGTGTTTCGCAGGAAAAA
ACTGGTGATTGAGCAGAGTCTTGAAATGGGTTGGTGGTGGTGTCGATCCAAAAAAAAAAA
AAAAAAAAAAAAAAAAAAATCCCCAGTCACTCTTCGGATCGAATTCCTCGTTCGAAGAGC
TAATTACCCACCAAATCGGACCTCTCAATCTGCGAGAATTCTGTCCAACTCTGTCGGTTG
CGTTCGTCCGAGCAAAATTAGGGTTTCGTTTTTTTTTTTTTTGTAATCAAAATCGGTCGT
CTTGATTTGGTTATCGCTTAATCAGGTCCTCTCTCTCTCTCTCTCTCTCTTATTCCTTGT
TTTTTTTTTTCGATCTGATTATCGTTTCGTTTATCTCTATTCTTTGCAAACCCTAGTTTG
ATTAGGTCAATCTTGATTCACGGTCTCGTTTTCTGATTGATCCTCAGCTGATATTAGGGT
TTCTGCAGGAAACTCAGTGAGATTGTTGGTGCTTTTTTTAGTTGGCATTCGAAATCGAGG
GTTTTCTGGGTTGGATTTTGAATAGTTCTTTTCTTTTTTGTTCATATATCCCCCCCAAAA
AAAGAAAAAAAGTAAAAAAGAAAAAAAAAAACCATCTTTCCTCTCTCTATTCTTTTATTC
ATATATAGAAAATAGACACAAATCTAGGGTTTGCGTTATTGGTTGGTTGTGGTGTTGTGT
GTAATATGGCTTTGAATTTTTCTCATCGGCCGATCTATCCTTCCCATTTATCTGAAGACA
ATTTGGTTTCTCCGATGAGGATTGCTAATGGGTATCTCGTGGAAGGGATTCCGGAGAGGA
GTGGGGATGGGTTTGTTAGGCCGTGGCATTCAAATCGGGATGTCGTGGACTGTTTTGATT
ATGGGAGGGATAGAGTGGATACGAGTGGCTCACCGGAGGCCGTTTCTAAAGACATTCTTG
ACCTGTTGCCTTCGGATCCTTTTGGCATGGATATAAGTACTACATTCACGGCAATTACGG
GTTGGCTTGAGGATTTGGAAGTGGACTACAGAGGATATGGGAGGAATAATGGTGGGAACA
GTAAGGGAGAGTACAATTTATTTGCAGGTTTGAATTTCCAGACTTTTCAGACTGCTGTGC
AGTTCCAGACTTTTCCGAGCAACATGCAATTTGGTGAAAAATCTAATACAGCTTGTCATA
TTGATGGATGTACACTGGAGAAGGGAAAGGGGATTGCTTTAAACCAGGGTGGTTTTGGGT
CACTTTCCATTGGGCAGGATGCATTGAGTTTTAGAAATGAATCTACTAGTTCTATTGGTC
AGCAATCTCACCAGGGTGGTTTTGGGTCACTTCCCGTTGGGCAGGATGCATTGAGTTTTG
GAAATGAATCTACTAGTTCTATTGGTCAGCAATCTCAGGAGGTTGCTGAAAGTTGTGCTG
ATGGATATGGCGGAGCTCCTCATGTGGCTTTGCCTTTTGCCCTTAGTTTTCTTGGTGTTC
GGGATCTTCTTTCTGTGGAACGGGTTTGCAGATCTCTGCATTCAACTGTTAGAAGTGATC
CTCTTCTGTGGAGGAGCACCCACATAGATCAACCATTGAACGAGAGAATTACTGATGATG
TTCTTCTGCAATTAACTAGCAGGGCACAAGGTAACCTACAGTGTTTGAGCTTGGTGGAGT
GCCCAAGTATCACTGATGATGGTCTGAAGCGTGTACTTGAAAGTAATCCCAGGTTAACCA
AGTTGTGTGTTCCTGGATGTATCAGACTCAGTATTGAGGGCATACTTAATAATTTAAAGG
CTTTCAAGTCTAAAGGTTCACCAGGGATAAAACACCTCAGAATTGGTGGGCGTTATGATG
TAACAAACGAGCATTTTGAAGAGTTGAAGTTATTGTTAAATGCTGATATCCACATTCAGC
AAAATGATCACAAGCCTCATTTTTATCATAGGGGGAACCTTTATCTGTTGTGTGATGATG
ACCGTGCTGTTGATATTGAAATATGCCCAAGATGCCAGAAACTGAGGCTAGTTTATGATT
GCCCAGCTGAGGGTTGCCAAGCGAAAGTTGGTGATGCTACTCAAGCATGTAGGGCTTGCA
GGGTTTGCATACCACGGTGTGTTCAATGTGGTCGGTGCATCAACGACGGCGAGTATGAAG
AAACATTTTGCCTGGAGTGTCTTTGCTCAGATTGTTCCGAGCAACTCAAGTGCCCGGATA
GGCAGGATGGAAAGGATGATCTTCCTAAGAATGCCATACACCATGAGCCGAGTTATAACT
TCTGTCTTAATGGCTAGAGGCCGATATTGCTTTAGTAAATGGTTTAGTATTATGGGAGTA
TCCGGATATCTACTGAGAGGACAATGCTAGGAAGCTGCATCAGATTATGATATGTTTTTT
GTCTCATTGTTGCCTTCTGAGTCTGTAGTCTTTGTCAGTTGATCCTTTTGATGGACTTCA
TGGCTGCTCTGGCAAGTCCAAGTTTATTGTTTATGGAGGAAAAAAAAAACCCAAAAAAAT
TAAAGAGTTTGAGAGAAAAAGTAGGTGGAATCATCTACTACTAGAAGTGTTGTTGCTATT
CTACGTCATCACTATCCCATTGATCAGTTCCTGTTAAGCGTCTAGCTGCTGTTCGTCAGC
TCTGGTCAATGGTCTCTATATATATCATATATGTATATTTGCTTGTCAAAAGAAAGAGAA
GAACATCCCGCCATATATACATTGGTTGTAAGAGAAGGAGAGGAAAAGAGCAATCTAGCT
TGGACGGGAAATGTTGATGGGGTGTATTCATGTACAATCTGTCTGATCAAGCCTCCATTT
GCCTGGCTAAGGCGGAGTTGTGGTTATTCCTTTGGGGGGTCAGGTGCCACCGGTCTGGCC
TGTTTTATGCCATGCCCCAAAATTCAGCACAACACAAGCACTGCTCGGCTCTCTCTCTCT
CTCTCTCTCTCTTCATGTATTCAGATTTTATGCAACCTATAACGTACGTGAATGTTAGAT
TTAATGTTTTAAAAGTTTCTAATTGCTTTTCTGAAGAGTACTGCAGCCTATGTGCTTACT
GGACATGTCTCCCTTCATGTATTCGTTACCCGACGAAATGTCATCTCGGCAATTAGATTT
TATACTAAAACTGTT
>TeaL_127457
ATTCAATCGGCACAGAATCGAGATCTTCAATTGCCCAAGTGGGTTTTCTCAGAGCCCACA
AAAATGGAAGCTCCGATTTCTCAAGCCCATGAGCGATCTCGTGAATTTCTTCTTTGTTGA
GTTTACACTCACTCCCAAACCCAACAAAAAGAACCGATCTGGGTTTCTGATAATCAAGCC
ATTTGAAGATTTGAGTCCAATTCTCATCTCTGGTTTGTTTTTGAGCTTTATTCGATTTCA
ATGGCGGAAGCAAACCCACTGGAATCACAGGCTTCCCAATGATCTGCTCGAACAAGCTCA
AATACTCACCCTCGATCTCTCTACAACTCCGAATCGCAACAGCTCTAGAACCTTCTAGAG
TTTTCCCGGAGATCCCGGTCGGATTATCCCCAAAAAACCCGAAAAGAGCTCCGGCGGCTT
CGAATCTCCGGTACGCCACCGCCGAAGGAAACGTGACCCACTCCGGCGGCGAAGTCAGGC
TCTCGATGGATGATCGGACTCTTTTCTGACCCTCGCCGGAGAGAAACTCCGGCGGGCCGA
AGAACACATTGGTCGCCGCCGAGAAAGCAGAGAAGGTCAATAGAGGAACACCCAAGTCTC
GAGCTACGTCGGAGGTCCAATGGGGGATGAAATCGGAGATGATCCAGTCCGGCGAGAAAT
CGGAGACGAATTGCTTGATGGAGGAGATCGAAGGCCATCGTTAAGGAGAGGAGTTTCTCC
ATGGGAATGTCGACGGTGGCTTCGGCGTTTTCCGGCAAGTCGAGCGGCGGAAGTGGAAGC
GCCACCGGAGTGATGAGGGCGGCGAGAGGCGGCGGAGGGGTGGGGAGGCGGCGGAGATTG
TTTGGGGTTGAGATGTAGGAGACTTTGATGCCGGCTTTGGCTAGGGATATGGCGAGCTCG
TGAAATGGCATCATGTGACCGAATGCTAGCCATGGAAGGAGAACAACGTGAATTTCTTTT
CTCTCCATTATTCTCGAGCTTTGTCTCACTTTCTCGCAAAATAAAATGAGTAATGGGGTG
GGGAGTGATGATGCATATGTACATGAAACCAGTCCGACATGTCTCC
>TeaL_127458
AATTTTCATCTTTTGAAATTTTTCCATGATAGTATCATTGTCGATGCCATCAAAAATCTC
TCTCAATGTAGACAACCAATCTATCATTCATCCATTCATCACCCATTCGGTTCCGTAACC
GATTCTTCACAATATTCATAGCTGAAAATACCCTCTCAATAGTAGCAGTTGCAACAGGTA
AGACTAATGCTAAAGTAAGAGCAAATACACCAATGGATATACTTTGTCTTTTCCAGTCTC
CACCATTTTCTTAGCAAGATCGGCAATTTCATTCAACCTTAAAAACTCACTACTGGATAG
CATGTTAGACAATATACGTGGAGCTGTCATTGTTGGTTGGGCTGTGTGTCAGTTCAGCTA
GGACTAAAAAAAAAATTTAAATTTAAATTGAAAAGTGGGGTTGTGCCGGTGTTTGGTTGG
TTGGGATTGTGTGTCACTTAAAAAAAATATTTTTTTTTTGAAAAGTCAAGGGAAGCACAT
GACTCCCTAGCCCCTTAGTGCCTCGGCCCCTACATTGGATTAATGTGTGAGATTTGGGGA
TGAAATTGATACAAATTAAAGATTAGGTACTAAAATGAAATCAATAGTATACTTTAGGAA
CCATTTATGTAATTTATCCTATTATTTATGATTTTTTCATGTATAAAGCAATGGTCAAAT
GGTTAAAAGTAGCCCCTTTGGCTTCTTTGAACATTGCTCTCGAGATCTTTGTGTTGCATG
AAATCCTTCTGTTGTCTAATGCCCACTTTGGCTACACACAGTCTGAATTCTATGCAAGTT
TTCATGAGTTTGTTACCTTGTCATGCAACTTGGAAGTTGGAATTATCATAATTATGTTTT
ATAGGATTTGTTTTAAGGTCTATTCTTATTTATTGTGAATTCATATACCGAACTTCCGGA
AGAGGAGATCTTCCAGGAGTCTCAAGCATGTTCATGTCTGCATGCTCACACACTGCATAT
GCACAGAAAATTATCAGATACTTTCGGAGTATCATGTGGAATTGCTTACGAGGTACTTTT
GATAAATGAGACACCGCCACACTAAGTGAGTCATTTATTGTCTCTCAACTACCCAACAAA
G
>TeaL_127459
GTGGAAAAGAGAAAAAGTGAGGGTTTAACAAAAATAAAAGGAGAATTCCATTAATATTCG
GACTCTCGCTTTCTAGGGTTTCAATCGTTTAATCTTTTTGTTTCATCATGGGATAGTTAC
TAATTATGAAGCCGACTCGTCCCTGATCTGCGCGTAAATTGCTCACAATTCTCACAATCG
TTGCCGATCTTCATGTGGGGACAATACATCTTAATTCTTACCTAGAGAGATATTGGGACT
CCTGCTGATGGGTGCTCCTAAGCAGAAGTGGACATCAGAAGAAGAAGCTGCCCTTAAAGC
TGGAGTAGCCAAGTATGGGGCAGGCAAGTGGAGTACAATACTCAAAGACCCAGAATTTAG
CGCTTCCTTGCATTCGCGTTCAAATGTGGACCTAAAGGATAAGTGGAGAAATATGAATGT
GGCAGCAAATGGATGGGGCTCTCGTCATAGGGGTAGTAGGGTTGCATTAATAACCTATCA
GCCGATTTCGAAGCATGATGATATGCCCCTTAGCATTGTTGGTCAAAGTGAAGTAGAAAT
TGTTGATGCTAAGCCTCTTTCGGTTTCTAGTGGAACATCACAAAATGATTGCCCTAAGAA
ACCAATTACAAGGTTGGATAATCTCATATTGGAAGCTATTACCAATTTGAAGGAGCCTCG
TGGGTCTAGCCGGGCTGCAATTGCCATGTACATAGAGAAGCAATACTCAGCACCACCAAA
CTTGGAAAGGCTGTTGGCAGCAACCTTAAAGCTTTTGACTGAAAATGGAAAATTAATCAA
GGTGAAGCATCAGTACAGGATTGCACCAACCTCGAAACACTCTGATGTAAAGAAAGACTC
TTCTCCTTCACTCCTGGATGGAAAGCAGAAGAATATTTTGAAAGTGGAGAAGAATGAGAT
CAAAATTCCTACTAAATCCCAGATTGATGCAGAGCTAGAAAAGATGAAGACCATGACTGC
ACATGAGGCTGCTGCTGCCGCTGCGCAAGCAGTTGCTGAAGCAGAAGCTGCGATCGCAGA
GGCTGAAGAGGCAGCAAGGGAGGCAGAGCAAGCAGAAGCTGAGGCTGAAGCAGCACAACT
TTTTGCCGAAGAAGCGATGAAGGCTTTGAAATGTAGAACAGTTTGTACCTGATTAGTCGC
CGAGCCACAATCCTGAAATTGCATCAAATCTTCGTTTGGGTACCATTAAAGAATTGATGT
CAGCCTAAAGGAAGACTTGGCAAAGCTCCATCATAGCTTGCAGCTATATTTTCCGGTAGC
ATTCATTGTTGGGTTTCATGTTACTGTTTTCAACTTTTGGACAGCAAGATCCTGCTAAAA
AATGCAGATAGCAAAAAATTCAAAATGGGTATTGAGTTAAACATGAACCATGCATATAAC
ATGGATTAACACCCATGCTTATGCACAGGTCTGAGCGTAAATATGGATAGGCTTGTAAAT
TGGAGGAAATTTTTGTTTAGTAGTTATAAGTTTTAGTATTTACAGCTTTGAGATTCATAA
TGGAGTGGAGAAGGATACTAGCTGAAGATATATGTAAATAGAAATTTCTGATGCTGTGCT
GTGCTGTGCTGCATTATTGCACTTATGATTCACCTGCTATTTTGACTGTTATGTTATCAA
AAAAGAAAAAAGAAAAACCGAGGGAAATATTTATATCTTTTTAAATACCAG
>TeaL_127460
AAAAAAGCAACAGTTTCTTTTAGTACAAACACCACTTTCTCATTAAGCCTTGCACTCATA
TTCAAGCTAAGAACATAAGAATCCTAAGCTTCACAACAAAAATCCAAGAAGAGTTTCTTT
TGGTACAAACAACAATTTATCACAATCAAGCAAAGAACATAACATTACCAAGCTTCATTA
CAAAATCCAAGATGTCCTCAGTGATTTTGCATTTCCTTCTCCAAACTTTGCTATGCAAAT
CAGCACTTTTTTGCCTTCAATTTGTTTGCATTGCTTCCGTGTGATACTTCTCCAAATCAG
GGAAAACCTCCAAACTTTGCTATGCAAATCAGCACTTTTTTGCCTCAATTTGTTTGCATT
GCTTCCGTGTGATACTTCTCCAAATCAGCATCAAGATCTTCCGCTGATATCTTTTCACCA
CGACCTCTACCCTGTCCACGATCGCGATCCCTTCTAAACCCTCGGCCACCACCTCGAGGT
TGTCCAATGGAACCACCTCGTCCTTGATTGCTTCTGGGAGCACGATTTTGATTTCCATAC
ATGACATTTGTAGATGGAGGTGGAAGTAGAGGTGGAAGTAGAGATGGAGCAGCAGGAGTA
GCAATATTTGTTCCTACAATCTCGACTTTCATGGGCTTTCCATCCAATTGAACATTGTTG
TATCTTTTGACAGCTGCCTCGGCATCTTTCCGTCGTGAGAAGACTACTTCTGCCGTTCCC
TTTGATCTTCCACTTCTATCATAATGAATTGAATATCGCTTTAGGTCCCCAACCTCTGAG
AAGAGCTCCTTGATGTCTTCAATAGAGACTCCATAATCCAAGTTAGAGATGAGGAGTTTC
GTGCCGGTCTCGATTGCGGACACTCGACCAACCTGCGCTGAGTACGCCACCGCCGCCGCG
TGGTCTGCGAACATGTCATGCTGCCAATTCGTCTCCGGCGCTTGAACCTTTCCGAATGAG
TATGGAGTGGAGCGATTTGAGGTACGATTGGGGAGTCGACGAGAGGGACCAGGGCCTGAG
TTACGAGCTCTGCCGCCTCTAGGGTTAGATCCTCCACCTCCAGCTCCTGCTGCTGCTCCA
GATTTCTTGTTCATCTTT
>TeaL_127461
TGTGGGGTTGTTATGAAGGGCATACCATATGCACCCTTTTAGGGGTGCACATAGTAGTGT
CTCCCTTATTGGAGAACACTTATAACTTGAATAAAATTTATAGGATATCAAGTTGAAAAA
ATAGAAAGCGTGGACAAAATTTTGACAATATAATACTTCTATCTGTGTAAATGCACTTGT
TTGAAGTATTCTTGCAGCTATAATGTATATGACCTTTAAGCAGAAAACAAATCTTTACAC
CACTCCAAACACGTGGTTGGAAGTGGATTTTGTTTTCCATTGTTGAGGAGTCAATTTTGA
CAAAGTTAGAAGAAAACAATAGGTATCCAGTTTTAAATAATTAAGGTTGTCAGGACTCAG
GATCAAGAAAGAATAAAGGAAGATTTCATGCTAAAATATAGGAAACATGATGTTTTAATT
GAAATAAAAATTTCTATGATATGAACAATATGTCATTCAGTTACAAGAATTAATTTTGAT
GTGTATTACCTGCTTGGTTCAAGGCTAGATTCCTGAAGTCTAGACTTAATATCTTCTATA
GCATGGAGGAAGTGATGCTTCACTAGTCCCCTCTCCCCTGCCTGGACCACAGCATATGAA
TGTGCACGGGTGACTAGAGATGCAAGGGCAGAGCCACTACAGCCATTCGTCATGCAAGTT
GTGCAAACAAACACATGCACAATCTCATTTCATAGCGATGAATTGATGTTTCCACTTACA
CAACATTCTTGTTCAAACAATTTACCAATTTCTTGAAGATTCACATCTTCATCGAGTACA
AAAGCTTGTCTCATGTTCCTTGTGTTGATGTCCAAAATTTGCAAGCGCCCTCGCTCATCT
GGGTACTCTAATTTGACATGTAGTTCAATTCTACCTTCCCTCAGTAGGGCTTCATCGATG
AGCTCCTTTCTATTTGTAGTAGCAATAATAAAAATGTTGTTCAATACTTTCATGCAATCA
ATCCGCCATTTATCTTAGCAATTGAATCAATTTCATCAAATATGATGATATGTAGGTCAC
TTTTAGCTCCATATCTGTTTTCATCCTCATTGGCTGCTTTAAAGAGTGACCTTATTTTCC
TCTCTGATACACCTTGGAATGCATTTAACACATCTGGTCCATTTATAATCAGGGGCTCTT
TTGCGTTTAGTAATTTGCAAATGCTTCGTGCTATCAAGGTTTTTCCAGAACCTGGTGGAC
CATATAGTAGCATGCCTCTTACATGCTTCAAATTCAACCTCTTTGCTAGAGAAGGAGGAA
CCATCCGTGAGCCAAATGCTGACTGCAGTATTTGAGCAAATTGGGAAGTCATACCTCCAA
TACCAAGTGATATCAGTTCTTCTTCCAGTGATTCCATATTGAAGCCTTCCCTAAATATAC
TTTTAAATGTTTCAACTCCATGTATTAGGGTACCACTCCTTCACCCAGCGGTTAGGGCAC
ACTGTTGAAACTCAGATCGGACCGTTGGTAGGCAGACGAGGACGACGGAACGGACGGAGC
CCTACAGAGATGGACCTTAATCATGCATTCCATCCTCAGATCCCCGACATCAGATCCTTG
CCGCCACCACCTCTATCCTCCGCCGCACCCGCAGCAGACCCGAACTAGAAGAACCCACAT
CACATCACATGTGGCATGTCATGAATGAGGAGGGAGGGTTCCGGCCAAGAGAGATACAGG
AGCATGGGAGGTTGGCTATGTTGG
>TeaL_127462
ACCTCTTAGCCAAACACTCCTACCTTGTTGCTGAGGTGCTTGAGGGTCTTGTGGGAGCTT
CAAAAGTTGGTTTTGGCTCAGAAGTTGCTGGTTTTGTTGCTGTGCTTCAAGGGTAAGCCT
TTTTCCCCTTTTAAACTTGTTTTTGTATACTCTCTTAGCCACCTTTGCATGCTCTGTTAC
GCTTGGTTGTTAACTACAAAAACCCTTGTTTTTGAGTGTTGAAAATGGTTGTTTAAAGCC
TTGTTTGAGTTAGGGGTAGTCTACCCCCTTTTATGGCTTATTTTGCTTTGCTTTGTGCTA
TCTCTTAAGGCCTTTGAGATCATCTCTTTTTGGCCTTTTAACCACTGAATTCCACAGGAA
TTTCAATGGTGGAAAGGTGGTTTTGAGACCCCAAATAGGAGAGGGTGGTCCCCTCTCCTC
TTATCTTGCTTGCTTGTCTTGTTGGCCTAATTATTGAGCATGTTTTTCTAGCATGTGTTG
GCTTGTTCTCAGCTTATTTTTGGCCTTATTTCAGCATGGCATAACTCTGTTTTGGCTTGG
TTGAGTCACATCATGCATGTTTCTTACATTTGTAGTGTAATCTTGCTATTTAGCCTTGCA
TGCTTGCTACTTTGGCTCATCATTCTAGCTTATTTTGGTAATGCTCTCACATGCTTTTAC
TCTAGTTTTAGCATGCTTTAGTTCTGATTTTGGTTGGTGAGGTCACCTCTTGCTTGGTTT
TTGCACTTGTAGTGCATTCTTGCTCACTAGCCTAGCATACTTGGTGATTTGGCTTACCAT
TCTAGCTTGCTTTGGCTCCACTCCATCATGTTTTTGGCATTGTTTTAGCATGCTTTAGGA
CTGTTTTGAGTGGTCTTGGCCTCTTGGGGCTTGCTTTGTATAGCTATGGCATAGTTGGCT
TCACTAGTCTTGAGTTTTGAGACCCTTAGCATGCCTTATTTATGATATGTGCATGATATG
GCATCACTTCTCATGTAATTTCAGAGCATAAACTCCTGTCGTACTCTCATATTTATCGCT
CTTTCATTGTGTTTAAGAGTTGTGCCTTTATGCCTTGTTTGTGAGCTAACACATGAGCAT
ACTGTTCTTGCCATCCATGCTGCGAGTCTAGCATGTTTTTGCTACTATTTTGACCTGCCT
TAGGTCTGTTTTGAATGGTTAAGGTCATTTGAGCATTGCTTAGTATGGTTGTAGTGTAAA
GGGCCTTGCCTAGCTTTGGATTTTGAAGCCTTCAACATGATATGCATGTGATGTTTGCAT
GGTATGGCACCATTTAGTATGTAATTTTAGTGCATATAGTGTAGTCATGCTCTCATATAC
TCCACTTCTTCATTGCTTTTGAGGGTTGTGTATTATGCTTTGCTTAGGGGCTAGCATGTG
TGTATGTTCTCTGGGCCTTTGAGCTTCTACCTCAGCATGTTTGGACTATTATTTTGGCAT
GGTTTAGCCCTATCCATGGCTGGTTTAGTTATTTGAGATTGATAATACATGCCTTCTAAG
TGATGCTCTTTACTAGCTTGACTTAACGTATTTGGCATTTGAGCATGCATTACATATGTT
GTTTGCATTGCATCGTGTTCAACCGGACGTTATGTTGAACACAAAATGGATTGGTCCACT
CCATACTCAAAGTAATGAAAGTGAGCCAATCCCCTTTGTCTCCATTGCCTTTGATCACTC
ATGATAAGGCCGTGGTCTTAGAGTCTTGTGTATGCCACTTTAGCATAGAAAGATAAGCAT
GTTGTTTGCATTGCCTTGTGTTTGGATCGGACGTTAATCCGAACACAAGGAATGTGGCAC
ATTTTATACTCAAAGTGATTAAACGTGTTGCGTTTCTTGGTCATTGTCACCCTTGATCAT
ACATGATAGGGTGACGACACTTCGAGTCTTGTTTGTTCATTCAATAACATTGCACAAGCT
TGGCTATTTGGCCATCATGCATTGAGATACGTGATTGGTGGCTTGGGAGCCGAGTACTAT
GCTCCTTTGAGCTTGAGAAATGATAAGGAGAGTAGTTGCACACACATTTCCTTGCAAATG
CATTGCTATACCTTTGTTGATCTCTGTTGCAGCAAAGTTGGGATTCTGGAAAGAAAAGTG
GCCGACCGGCCACTTGAAGTGGCCTACAGCTTCCCTTGGTGGCCGACAGCCCACCAACTT
GAAGGTGGTTCAAAGTTGTTCTGGTTCTGGAGCAGAAACAACCTGGAGATTGGTACGGTG
TTCGGGATCAAGGCGAATGCAAACAGAGGCAACCGGTGGCAAAGCGACGGATTTTCAGGA
GAAAGCCGATCGAGCATGCATGCATCCTTCGCCCTCGAGGCCCTTTTAACTGTTTTGCTT
ATATGGTTAATTCGTTGGTTTTGTATTTAAATAATTAATGTGTTTAGCTATTCATTTGTG
TTTGTAATTAGTTAGCTAGATAGTTAATTAGTTATGATTTGTAATAGTTAGCTTAATTAG
CGTAGCTAGTCAGCATTCATTTCATTTGGACCCTCCTTCGCGAGGGCATATTGTTGTAAT
AAGTGTGCGTGTGTGTGTGCATGTCTTCCAATCCCATTTCTTTTTCCTTTTTACTTATCA
ACTTTTGGTGGTTGGTTTAGGGCATATTTCGAGTAAGCATACCTTATGCTATGCATGTAT
ACATCATTCATTTATTTTGCATGCACCGGGCTCGGCGCATTATACAGACGACATCTTATT
TCAATACACTTTCTTGAATACCTGTTTAACAGCATGTTATCAATTGTTGCATTCATATGC
CATCTTAGATAGCCGAGCCTATTTTAGTTGCATTTTTTGCATGTGTTGCATTAGGCATCT
TAACATAGCTAGGATCATGCATTGATTTCTAACTAGTTTTTTTGTTTTGGCTCGGAGTAC
ACTGTGAGTGTTTACGCTTTAGCATACTGCATGAGATGTGTATGTTGCCATGTTAGCATG
CTTGCCATGAGGCTATTTGCTTAAGTGCTATAACTGCATGAATGCCTGTGGATGAAGGCT
TCATTGCTTGAATTGGAATAATTCATCAAAGTGAGTTTTAAGCCCACTTGAAAGTGGCAA
ATCATCATGTTTTCAAGCCCACTTGAGGGTGGCAAATCCGCATTTTAGCCTACTTGCGAG
TAGCACTTTCAAACCATTTTCGAAAAACAAACATGAGATGTTTTGTTCCAA
>TeaL_127463
TGCAAAGTGAGGAGAGAGAGTGGGTGTGTGTATGTGCTTTGTGAGAAAAAAAGACAGACC
ATGCGTATGTGCTGTATAGATGCAGAGAGCTTTTTTTTATTTTTTATTTTTATTCTCCCC
CTTCTTTGACCATGCGTGCTCCTTTTCTCTCTGTCGGTTTGGGGGAAAATTCGAAAGCTG
CCTGCGTGATACTGGGATCGAACGGCCAGCAACGGGTGATATGATTTGGAGCCCGGAATT
TGCATTGTAGCTTCAAGAGATTGCCAAGAGGGACATCAACGATGAAGATGGGAACATCAA
CGATGAAGATGGGTTTATCAGTCCCTCGGATCCTCTGCTTCAGGCGAGAAAGATCTACAG
GGGAGATTTCAAGTGTCCGCCATGGTTTTCGCCTGAAACGAGGAGATTGATTACGAAACT
GTTGGATCCGAATCCGAGGACTCGAATCAACATCGCGAAGATCATGGA
>TeaL_127464
GAGAGAATATGCACCCCATCTGAAGTGAACGACGCTGATATGTGACTACCTCCATTATGA
AGGCCTCGGTATTTGCTGATCACATCAATCCCATGAAGGATCCGGACTTGTGAATCAGCA
GAAGTGACCATTAATATTTTTGGATCACTTGGAGAAAATTGAAAACCAGTTATCCTCTTG
AAGGGTGATTTCTTCTTGCCCTGTATGCATACTTGAGCATACAGCTGAAGATGATTATCT
GATGCATCATAAAAGCGACAATTACCGGTCATGGAGCCAACAATTCCACCCTTTCCATCA
GGGTGATAACACACGGCCGTGACTATCTCTGTTATATCAGTCCAATCAACAACTTGACAA
CCAGAAATTGCCCAGATTCGTACTTTCCCATCTATGGAGCCACTGATGAAGTAGTTATCA
TCCACGGGATTAAACTCAACACATGTAACATAATTGTTGTGTGAAAAAACTTTTAGGCAT
TGATCAGATCCCACCTGCCACAAGCGAACAGTTTTGTCTACAGATGATGACAGAAGAAAT
TTATTTTTTGACCATGAGAGATCCAAAACATCACCACAGTGCCCGTGAAACTCATGGAGT
GGTTTCTCCGAGATAGAGAAAACTTTCTGAGGGAAAATAACACAAGCTGCATCTGATGCT
TTCCTCAGGCTCTTTAATTTACATTTTCTCTCTTTCTCATCCTGGAGGGGAACTAGTTCG
GAAAGATGATTAACTGTGAAGTATGCAAATGAAGGATCAACAACAGGAACATGAAACTCA
TCTGATCTTTCCGATTCGATCACCTGCCATACTCGCACAATTCCATCTTCACCAGCACTT
GCAAGGTACTGACCATCGGGGCTAAACTTCATTGTCAAAATTGAACCTGTGTGAGCCAAG
ATATCTTGACCCACATAAAGGGCTGACAATTCCTTGGATCGCTTTCTATAGGGGCGAACC
TTGACTTTTTCGCCCTTGGCACCGACGATTGGATGGGAATAATCAGATTTCAAACTACCT
GCTTCAACTTCCCTATCGACAATGCAAGCTCCTCTGAATTGCAAATCTCTTGTCCTCGTG
TCTGCATTTCTTGCTGAATTAGAGAAGATAAACCCAAATTTCTCTCAAACTCTTCAATGG
TGATCAAACGATTTGAGCCCACTTTGCGAAGTCTTCTCAGCAAGCCATCCTGGCCTAGTC
CATCCACAATGAACTCACTCCCGTCATCCAAATTTTTTATTCTCCATTCAAAATTCTCCT
CCAATACACCATCTAACAACTCTTGAGCCTCATTTGACCAATAAGACATGGAAGATTGGC
TCGATGAATACTCATCATCAAAACCCGAATTTCTTAAAACTGCCCCACTGTTTTCCATAA
CTCTTTCGATCTCCACTTCCCGTTTAGTATCTCGGGTACCTTCCTTCTCATTTTCTGCTG
AACTTAAGCCCATCTGTTTGAGGAAATTATTACGGCGTTCATAAATGCTTTCGGGGCATT
TAAGCCAAACCTCAAAACCAATTCCAGATGGTACAAAATCAACAACTCCTGGATTAAAAT
CAAAAATTTCTGGTCCATCAGAACCAGAATCAGACACAGAGGTGATGTCTTCGTGGGTAT
CGAAGAATCGATCTTCTTCCTCACAAAAACTCCCCATCATTTACTATCAGAGCTCAACCC
ATGAATCAAAACCTCCAAAATCCAACCTTTCAAAACCCTAGGCAATGAATGAGCTAAAAC
TCCCTCTGTGGGTATTTCATGAAAAGTCCGTCAAACCCAAGAAATCCAATGAATCATCAT
CAATGGAGATTTTCCAGCTCTGCAAATCTCTCCCTCTCACCAAAGCAGGGGCATAAATAA
ATGAAAGAAAACAAACAGAAAAC
>TeaL_127465
TGGTTCAGCTTAACAATACAGCTTATAGCTTTTTGTAAGTCAAAAATCAACTTATTCTTT
GAGTGGGGGAGGAGAAGCTTAATTTATAAGTCAAAAATCAGCTTATGTTCACAGTTATAA
GTTATAAGCTGTTAGGCTATAAGTTATAATCACTTTCCCACAGCTCTACCAAACGGGGCC
TATGTCTTGGCATCTCAAGTGGATTGATGGTTTTTGGTACAAATCTTGGGCATAGATTGT
TGGGCTTTTATTGTCCAATAGATTGGTGATGTGCTAGGGGAGTGCAACAAAGAATGAGAA
ATTAGAAATAATAGAAAATATATATGTTGTAGCAAGCCAGAAAACTGGCACATTACTTCC
TGGAGCTATCGACAGCAGCCCAAGCCCAAGCAAGTCACACCTAGAAATGGGTATGATTCT
GCTGTTCTATTTGGCGTCACATAAATGCTCTTTGCGTGCGTTGTGTGGCTGAATTTGGTA
TCCTATGCACATACAAATTATGACATGAGAGCGCTTGCTAAGTCACTTGATAAGATCAGA
TCTCACATATTTTTTTTTTTCCTTTCCAAATACCTGTGCAAATCCATGATCCAAACAGGC
TTAGTGATTCTGATGAATACAAATACTGGAACATATTTCTATTTCATTTGTTTCAATATA
GGCGGTTCATTGGAAGCTTTTAATTGATTATTGTATTCAATCCACTTGCATAATACAACT
ACAAACTATGTAATTGTCCTTTAATAGTCTTAGTACAAACAAATTTGCAGTTGTTTCTAT
ATTGCACATCAAGTTGTTGAAAAAGGGCATCGCTGAACCATATTCTGCAAAAAAAAATAG
TTAATTTTTTTGAGAAAAATGATATAGAAACTCACTTTCTAAACCCACTGATGTGTAAAA
GAGATGATTTGATGATGATTAGAGAAAATAAAAGAGAGAGAGACTTATTTTAGATATTTA
ATAGTTTGCCGCATCATTGGATTTGAGAAGTGACTAACTTTTAGGTTAGAGTAGCACTAC
TCTTTTTTCAATCATTTTGAGTATGGGATTTACTCACTGAGTTGGTGTTGTATTTATGAC
ATGAGAATTACTTGATTTTACAAGCTGTTGTATATCAACTGGAAGCTATTACTCACAGTT
TGCCATTCCTCAGGTGATTTATTGTGAGTGGTTATGCGCTACGACAAAATGGAAGTTACA
GGGGGCTAAATTTGTCTAGTTCTATGGCCTTGGCTGACATTTGGGCAATGTGCGGGGGAA
CAAACAATTCAAGGAAAGTAGAAATTGGAATTACCTTAGGTAGAACAACAAAGAACAACC
AATTGAAGAGCAAAACGACTGGCATGGGATTTGAATCCGATTGGACAAGACATAGAAAAT
CATCTGCATTTACAGCTGAAGTGATCCGTTCTGCAACATCTTTCATGCCTTGGTCTCGTA
AAATCCCTTTAACTGAAGGATATCATGAATTTGTTTAATCAAGCATTTAACGTTCAGTTT
TCTTAATATTTGCTTTTGAGAGAATTATTTGATCAACTATGAGAGTTGTGTCAGTCTCTC
AGCATTTGTGTAGCTTTACAATCTAGAAAATGACTGATCTTGCTTGCGGAAAGAAGAGAC
TCGCAGAATCAAATATGTTTTTCACCAATTCAGCTCAGCAAGATGCCGCAACTCGTTCAA
AAAGCAGTTCACTTTTAACTGCTCAGGCCACTCATGATTTTCACAGCCCCATCTTACCTG
GTCTGCCTGATGATGTGGCAAAGGATTGCCTTGCTCTCGTCCCTCGTTCCGACTTCCCAG
CTATGGGTCGTGTCTGCAGGCCGTGGAGGTCATTTATGCAAAGCAAAGAATTCATCACTG
TTCGGAGACTAGCTGGCTTGCTTGAGGAGTGGCTCTACGTCCTCACTATGGATGGTGAAG
GAAAGGGTAGCCACTGGGAGGTTTTGGATTGTCTGGGACAAAAACACCGAGACCTCCCTC
CAATGCCTGGCCCTATCAAAGCTGGTTTTGGGGTGGTAGTTCTCAATGGAAAGCTTCTTG
TCATGGGTGGCTATTCAATGAAAGATGGAACTGGGATTGCCTCGGGAGATGTTTGCCAAT
ATGATTCTTGCCTCAACAGGTGGAGCAAGTTAGCAGACATGAATGTGGCTCGCTATGATT
TTGCTTGTGCAGAAGTTAATGGCATGGTTTATGCAGTTGGGGGCTATGGGATGGATGGTG
AGTCTCTCTCCAGTGCTGAGGTGTACAACTCTGATGACAACACATGGACCTTCATTGAGA
GTCTTCGCCGCCCAAGGTGGGGCTGCTTTGCCTGTGGGTTTGAGGGAAAGCTTTATGTTA
TGGGTGGGAGGTCAAGTTTCACAATTGGAAACTCAAGATTCGTTGATGTGTATAACCCCA
AGAGGCACACTTGGGATGAGATGAAAAATGGTTGTGTTATGGTCACCGCTCATGCTGTGT
TGGGAAAGAAGCTATTTTGTATGGAGTGGAAGAATCAGCGGAAACTAGCTATTTTCAACC
CGGAGGACAATACGTGGAAAATGGTACCCATTCCTGTTACTGGAAGCTCGAGAATTGGGT
TCCGATTTGGCATATTGGGTGAAAAGCTTTTATTATTCTCGCTCGAGAACGACCCGGGTT
ACCACACCCTGTTGTATGACCCTAATGCAACCCCGGGTTCAGAGTGGCAGACTTCTCAGA
TAAAGCCATCTGGTTTGTGCTTGTGCATTGTCACAATCAAGGCATAGATTGTGCCACGGT
TTGAAATAACAATATCGGGATACATTTTGATATTGGGCCATATGATCATATATCAGCCCG
GATAAAGCCATCTGGTTTGTGCT
>TeaL_127466
TCAACAGGTTTGTTTGATTTTGCATTTTTTCTGTTTCTTTTTACCATGCTTGCACTTTGT
TATGTTTTCTAGGATATCCATCAATAATGCATGTCCATGTGCAAGCATCACCCTTTCATT
ATGGTGTCAACATCAAATGTCATAATCATTTTTATGTGATTCATAATTTAGTTCTAGAGA
TCTAGGTTATGTGTCTCCATGTATACTGTTATGCTTCAATTAGTTTTTTTTTTCTTTTTT
TTTTTTTTTTTGTGTGTGTGTGTGTGGTAACTGCATATGTCCTGGTCTTGTACTTTGGTA
AGCAACATAATTCTTTCCCCCCCTAGCAAAATGAAAAAAAGACGATTCTTGTAAGAATCC
ATTTCTTTTTCATCATTTTTGACAGTTTTGCAACATGCTTCACATAATTGCAGGTGGAGC
AAGTTAGCAGACA
>TeaL_127467
CCTCTCTCTCTCTCTCTAACAGTGAAAGGGTTTTTCTACAAGGGTTTAACCACCGTCGCA
GCGAAACCAATTCCTCTCTCTCTCTCTCTCTCTCTCTCTCTCTTTCTCCATCCGCCATGA
GAAGAGCTTCTTCCAGAGTCTTCTGTCATCTCTCCCCACATCCCAAACTCTCTTTCTCTC
TCCTCTCCAGAGACTTCATCACCCACCTTTCTTCTCTCCCCACCACCACCACCAATCAAC
ACCACCACTACCACCACCACCACCTCCCATCCCAGACCCACCTCGAGTCCTGCACCAAAT
CCGATGCTTTACTCTTCTCTAAGTTCAAAACCCACCAATTTCAGATCCACCCATCTCACA
ATCTCAATACCCTCGTGGACCAACAACCTCCAATCTCCTCAAGGCAAAGAAAGATTAAAG
AGAGATCACAGCTAGATGAGGCTTTTGAGTCTGCCAAGACCACTGAAGATATGCTCAAAG
CATTCAAGGACATGGAAGCAAGTTTTGACGAGAGGGAACTTGGATTGGCTTGCTTGAAAC
TCGGCCTCAAACTTGACCAAGAAGGTGAGGACCCTGAAAAGACTCTTTCTTTTGCTAATA
GAGCTTTGAAAGCTTTGGATAGAGATGATAATAGGGTGTCTTTACCTCTTGCCATGGCTT
TACAATTGTTGGGTTCTGCTTGTCATAGCTTGAAAAGGTTTAATGATAGTTTAGGATACC
TTAATAGGGCTAATAGGGTATTGGGTAGGTTAGAAGAAGAGGGTTCTTGTAGTCTTGATG
ATATTAGACCGATTCTTCATGCAGTTCAGCTTGAATTGGCGAATAGCAAGACTGCAATGG
GAAGGAGAGAGGAGGCTCTTGGTAATTTAAGGAATTGTTTGGACATAAAAAAAATGACTT
TGGAGAAAAACAGTAGGGAAATTGGTAATGCTAATCGGGATTTGGCAGAGGCTTATGTTG
CTGTTTTGAATTTTAAAGAGGCGTTGCCATTTTGTTTAAAAGCATTGGAGATACATAAGG
GACAATTGGGGAATAATTCGGTGGAAGTTGCGCATGATAGGCGGCTTCTTGGGGTTATCT
ATACTGGGTTGGAGGAGCATGAGAAGGCACTGGAGCAGAATCAGTTGTCACAGAAGGTAC
TGAAGAATTGGGGTCTTAGTTCTGATTTGCTTCGGGCAGAGATTGATGCCTCCAACATTC
AGATTGCATTGGGGAAGTATGAGGAGGCCATCAATACTTTGAAGGACATTGTTCAGCAGA
CCAATAAAGAAAGCGAAGATCGAGCTATGGTCTTCATTTCAATGGCGAAAGCTTTATGTA
ATCAAGAGAAATTTGCTGACTCAAAAAGGTGTCTACAGATTGCTTCTGGGATTCTTGATA
AGAAAGAAGCAACCTCTCCAGTAGAAGTTTCTGAGGCATACATGGAGATATCGATGCAAT
ATGAGACTATGAATGAGTTTGAAACTGCAATTGCGCTGCTAAAGAGAACACAAGCTATAC
TTGAGAAGCTCCCTCAAGAGCAACACTCAGAAGGAAGTGTTTCTGCACGTATTGGCTGGT
TGCTTCTGTTAACAGGCAAGGTGCAGGAGGC
>TeaL_127468
AAACGACTCGTTTAAAAAATTCAAAAAACTGATTTCGAAATGCAAACCACTTCAAACGTA
CATTGCATCATCCCAAAATCTCTCTCAAAATCATCGCACGCTCTCTTTCGCTCTCTCGTA
CCCCTCAGAGAAAACCATACTACTCTCCCTCTCCGCTCTTCTTCTCTCTCTAATATTGTT
TTTATTCAGAGATCGTTTGATATATATATATAGATTGTTGCAATGTCGGAGGATGAGAAA
TTATTGAAGGAAGCGAAGAAACTTCCATGGGAGGATCGACTGATGCACAAGAACTGGAAG
GTCAGGAACGACGCCAACATCGACCTCTCCTCCGTTTGCGATTCCATCACCAATCCCAAG
GATCATCGTCTCCGTGAATTCGGGCCGTTTTTTAGGAAGACTGTTGCGGATTCTAATGCT
CCGGTTCAGGAGAAGGCTCTCGATGCCCTAATTGCCTACTTGAAAGCTGCCGATGCTGAT
GTAGGAAGATATGCTAAAGAAGTATGTGATGCGATTGTTGCGAAATGCCTGACGGGTAGA
CCGAAGACTGTTGAGAAGTCACAGATGGTTTTTTTGCTTTGGGTAGAGTTGGAGGCTGTA
GACGTTTTCTTGGATGCCATGGAGAAAGCTATTAAAAACAA
>TeaL_127469
GCTTCCTTCACCTCTCTGCTAATCCTCCGCATTCGCAATGGCTTCGGAGAAGAAGCTCTC
GAACCCAATGAGAGAGATCAAAGTCCAGAAACTCGTCCTCAACATCTCCGTCGGCGAAAG
CGGCGATCGCCTCACCCGCGCCGCCAAGGTTTTGGAACAACTGAGTGGCCAAACACCTGT
CTTCTCCAAGGCGAGGTACACTGTTCGGTCATTTGGGATCAGGCGTAATGAGAAGATTGC
TTGCTATGTCACGGTGAGGGGCGAGAAAGCGATGCAGCTTCTGGAGAGTGGGTTGAAGGT
GAAGGAATACGAGTTGTTGCGCCGGAACTTCAGTGATACTGGCTGCTTTGGGTTTGGTAT
TCAGGAACACATTGATCTTGGTATCAAGTATGACCCTTCAACTGGCATTTACGGGATGGA
CTTCTATGTTGTTCTAGAACGCCCAGGGTACCGTGTGGGTCGTCGCCGCAGATGCAAGTC
ACGTGTTGGAATCCAACATAGAGTTACGAAGGAGGACTCAATGAAGTGGTTCCAGGTCAA
ATATGAGGGAGTCATCCTCAACAAATCTCAAACAATTGGAGCTTAAATTGGATTTTCCTC
CACATCCTTGGATATCTGAAATTCCAAGTTTTGCTAAGCTGAGTTTTCATTAGCTGTTTT
GTGAACAAGGAGTAGCATCACATTTTTGTTTTTTGCTTTGGTTGAATTTAAATACTATCT
AGTGCTCTTCATGTTTACTCTTGTAGCTTTTCTAATATGGGAGTAGAAGCTGTCATTTGC
TGGTTTCGGTAACTGATTTATTTTTACAACTTGATGAGATTTTATTTTTGATACTGATTT
ATTTTGAGTTCGAGTGTTCACAGTTGCACAGTGCCCTTAGGCTATCTGTATCTGTATTTT
GTTTTTGTTTTCATTGTGTTTTGGAAACAAATAATTTAAAAACAC
>TeaL_127470
GCGCATTATTGACCTCGATCGAGCCAGAAAGTATTCGCTCGAGTGACCATTCGAGGTTCA
AATTTTGAAACTATGTCTCTTCAGTTCATTTTTTTTTCCTACCTCTTCGTGTTTCTTCTC
TCTCTCTCTCTCTCTCTCTCTCTCTCTCTCTCTCTTAGGGTTTCAGCAGCCGCTTATTCT
CTTCCTGTTCACTTCGAACTGTGTAGTCTTCATTTTCAAGTTTCGATCAATGTTCGATTT
GATTCTACCCTTAACAAGAACACTACAAGTAGTAGTAGTAGTAGTAGAAGACGAAATGCA
AGAAATCAGAAACAACTTATAATTACACGAATGTAAAACAAACCCCAATACTCGTAACTA
ACCCTAACAAACCCAGAACCCTAAACATCCCCATGACCTCTCTTTCTTGACAGCAAGACT
TTTGTGACCAAAAACCCTAACCCCCAAACCCATAGAGAGTTCTCCCCTGCCTCTTGAGGG
CATAAACAACGTCCATGGCCGTGACAGTCTTGCGGCGAGCATGCTCAGTGTATGTGACAG
CATCACGAATCACGTTCTCTAGGAAGATCTTGAGCACTCCACGTGTCTCCTCGTAGATCA
GACCGCTGATACGCTTCACTCCTCCCCTCCGAGCCAGCCTCCTGATCGCGGGCTTGGTGA
TTCCCTGGATGTTGTCTCTGAGGACTTTCCTGTGCCTCTTCGCTCCTCCCTTTCCCAAAC
CCTTTCCTCCCTTTCCTCTTCCCGACATTTCTAGTGAAATTCAACTGAATGATTCGAAGA
TGATGAGAAAGATTGGTTTTGGAGTGAAAAGGCACAGGAAAG
>TeaL_127471
AGAACATCTTTTTTGGTTTTTCGACCTAGGGTTCGAATCGCGATCTCCTTCGTTTTTCTC
TGGTGTTATTCATCTTCTGTAGAAAAACTTTTTGCAGATCGTTAACAGATCTTTTGATTA
TTTTCAACTCTGATTACACTACCAAGACTTCGAATCGAATTTCAAATCCTACTCATCATC
AACATATATATACCATTGAAGATTTCATGGATTCAGATCAGCCCCCTTCGAATCCCAGAA
AGGTTAGGTTTGCACCGAAAGGTCCTCCTCGGAAGAAGACAAAGCCGACTGAACCCAAAA
CTGAAGTAGTCGATGATGGTGATGATGCTAACGATAAGGATGAAGCTGCCACGTCTCTCC
TCCTCCGCCGAGTCAACGAGCATCTTGGAAGACGAGGACCTAGAGTTGAAAAGAAGTCTT
CAGTGCAAGTTGCATTTGCTCATGGAGGTGCATCATCAACTTCCATAAGGACATATGGCA
TACCTAGGGAAGGGAATAGTGGTAAAATCAATGGTTCAGGTTTGAAAGATTCTGCTGTTG
ATGATGATGATGAGCAAATCCACTTTTCTTTGCCTTCAACTGCTAAACCAGATGGAAACA
CTGGAAGTTCTGTAAATGCTGCGGATGCATTCTATCAAAAGAAACAGAAAGACTACAGAG
AACCTTGGGATTACCACCACACTAACTATCCTATTTCTCTTCCTCTGAGGAGGCCTTATT
CAGGAAACCCAGAACTTCTTGATGAAGCAGAATTTGGGCATGATGCGATGAACTTGGAAT
ATGATGAAAAAACTATAAACCCTGCTTTGGAGCTTGGCCTGCTGGAGGAAAATGACAAAC
CACAGATGATATTTCTTCAAATTCCTGCAAATCTTCCCCTAGTTAAGCGATCAGCTAGTG
TATATGGGAAAGAGAGAACCGACAGTTCAAAAGCATTAGTTAGCAAAGGTGCATCAGCCG
ATGCAAAGGGGAAAGCGATAGCTGACGGATCAATATCATTAGCGGATACTGGTGTTTCAT
CTGCTGCAAAGGGGAAAGTGACAGCTGGCAGCTCTATGCCATTGGGTACGGGGAATGCTT
CAACGTGGTGTTGTGGTTTGGAGGAATTGAATGGGGGATACATGGGCAAGATGCTGGTTT
ACAAGAGTGGAGCGATCAAGTGGAAGTTAGGAGAAGTCATATATGATGTCTCACCTGGTT
TAAGTTGTGCATGTGCTCAAGATGCTGTAGCAATTAACACTGTCGATAAGGACTGTTGCG
TGGTTGGAGAGCTAAGTAAGCGGGCCGTTGTGACTCCTGATATTGATTCCCTCTTGGACA
ATTTGATTGACTTGGGGTAGTGCTTTACAAGATTACCTACAATTTGAAGAACATGCTTTA
TATAGTTGTGGTAGAACTGCCAGCATGATGGATGTCGTAGGGTTGTATATTGAGTAAAGA
TTTTTATGTAAAATTGTAGCCAGATTAACTGACATTGCTGACTTGTTAGCATCTAAGATT
GATCTGTTTATGTGCATGAACACTCTTGGGATTCAATATTCGTTGAGAAATATTGAAGGA
GATAGAAGTTGAGGTAGATTAATTACCACCTTATAAATCACTGGAGTTTCTTTTATTGTG
TAAAAAAATTAGAATGTACTCAATAGCC
>TeaL_127472
CGCTTTCCTATCCAGTGACACATGGCAGGCTCTGATAGGCTGGGGGCAGCTGTCACGCCG
CCCTCGTACTACGAAAAATTTGAACAGTTCCCGCTTTTTCTCTTTCGTCCCTTCTTTTAC
ACAAAACACCCTCTATACTTTGGATTAACCACTCTACTATTACACCTCTTCTCTCTCCAC
CTTGTGTTCTTGCTGTTCTTCCGTTGCATTTGAAGAGACTGTGACTTTGCTGCCATTTTT
CCATCTTCAGTGTTTCTACGTCTTTGTTTGGTAAGCAACTGGAATCTATCTATCTTTCTT
TGCTTTTATTTACTTCCATGTAGTTTGTTTCGTGTGTTTTTGCAAAACATATTCTTCCCA
TTTGCTTTGCCCTGTACTTTACTGGAAAGAACTTTAACAGTAGAACGTATGAGTATATGA
TATATCCTGTAGAAAACTAGCTTTTGATCCAGAATCTTGTCCCAACTGAACTAGGAGACT
GTTTGTGCTATATATGTAGATCAATTCAGACAATAACCGAACTAGAATTCGTAGAAATAA
CAGTAGTTTCAGTAAGTTACCAAATCTTGATTCACTTTAGCCGAGATAAGCTCACCGAAC
GAAGTTTTGAACTTAGTAAACTAGGAACCTCGGCATTCAACCGGGCTAAGCCTTTGGGGC
TAAGCCAGCTTTCTTAGTTTCTAAACCAAACTCAGAAAGCTGCCCCTAGAGGCTCAACCG
AAGTAACTAAACCCATAGATCAAACCGAGATAACTAGCCTCATACGAAAACCGATCTCGC
GAACCTTATGCTCAATCCGAGCTACCAAGCACTTTGCTGAACCGAGATACAGCATCCCTA
CTGGCCGAAGTAGGACTTTTTAACTTTGCTTTGATTTTGTAGCACGGTCTGCGATCTGTG
CTTAATACCTTTGTTTTCCACTTTGCAGACTTAGATTGCCCAGGCATTCTTCTGCGCGCT
CAACCGAGCTACCGAGCACATTCTTCCGACTGAACTAATTTATTAATAATTTATACAATA
AATGGGGAAGTATAGGTATCTAGTAGACACTCCGGGCGGCCTAGCCGAATTCAGAAAAGA
CTACCATATACCTGATGACGTTCACCTGATTTTAGCCGGAAAGGATGTTATTCCTTGGGG
TAATGAAGGCTTTGTCCCCTTCACCCTTTTGTCAATTATTGAAACCGGACTACGATTTCC
AGTCCAACCTTTAATCTGCGAGTTTTTTAGGCAAACTAGATTATGCCCTACCCAACTATC
CACCAATTCATACCGCATAATAATGGGGATAGCCGAACTAAACCGCCAAGCCGGTCAAAA
CCTTGGCCTGGCCGAAATCTTCCACCAGTACTCCATTGGTTCAAAAGAAGATGGGTGGGT
CTACTATTTAAGAATACGTCGCCGCCGAGAGAAGATAATAAAATATACACCGGATAAAGA
CTTAAACGACGACGACTTTTTCTGGGTGTCTGGGAACTTTGAGGATCATCAAGCCCAGAT
TCCTGGCCGATGTATAAACTGGAAAAAAGGAGAACCCGGTATACTTACTTCGGTTTCCTT
GTTTGCTTTTTTGTATTTCGATTTTTTAATCTTTCAGTCGAACTAACAGTTGTCTTCTTT
TGCAGATTCTGCCCACCTTCATTCTTTATATAGCTACCTAAACCTAGCTACTTTGCGCGC
CGCACTACGGTATCCAGAACGTAGT
>TeaL_127473
CTTGTTTCTTGTTGAGTAAATGAAGGGAAGAAAAAAAGAAAAAGAAAAACAAGCAAGAGT
TCAGCTATGTATAATGGTTGCATAGATTCAGAGTACAAGAACAAACATCGATTCCTTATT
GGTTCATGTTAATCTCAATCAAAATAATTGTCAAAGCTGGGGGTGGCCTGAGAGAACCAC
CAGCATAGCTTTGTCATAAATCTTTTCAGTTTTAAGTCAAACAACCTTTTCAGAGCAACA
CATTCTGTACCAACAACACACTCCAACAAGCCACCATATCAACAATAATGTATGAATGAA
AGAAAGAAAATCGACCATCCAAAATTTATTGAACATCAGCTTCCTCCAACAGATTTCTGT
GCATTCATGAGGCTTTTGGTCAGCCAAATTGCTGTTTCTCTGGATGAGACAGCTTCTTCC
CCAAACGGTTTTAGCACACCGGCAAGCTCTTCAAGTTTGTCCTGCTTAAGCAATCGCGCA
CACAGCTCGAGCAGAGACTCTAGAGCATCGGCTCGTTGCTGAACCGAATTCTCACACTCA
CTCTTGCTATCATCACCACCACCTAATGCAGTTAGCGTACGCAGCAATGTAATGTCTCTT
GGTGCCTGATTCATCACTTGCACATCTTCTTTCTCTGTTTGTGTCGAGTGACTAATATTC
TGCACCTTTATTACCACATCATCTTTGTACGGAATTATATCGTTACTTTCAGATGATACA
CATTCCACAAGGAGACCACTTTGAGTATCAGGATTTTCCATTTTGTGCAAACATTGGACT
TTTTCTTCAGGTTCATGGCTTGCAGTTTGTGTAGCTGCCAATGAATTTTTATCATCTGTT
GTACCACCCTCGTCGCTGCAGCCAGCACTCGACATTCTTGTGTGGTTCGATAACACAGCA
CCATTTTCCTTTGTCTGAGGGTCCTCTTTTGTGTTCTCTCTTTCAATATCAACCTCTTTG
GATTGTTTAAGACACTCAGGACTGGCCTGACTGGTCTTATCGTGTTCATCGACTTCAAGC
TGAGAATTTGATATGTTGCTGCTTCCAGTATTCAGGGTATCATTGCTTTCTGTTTGTGAT
AAAGAGTTAAAGCTGCTTTGCTTACCTTCATTGCAAGCAGTTAATTCACTAGTGTCCCCA
CTTTTGGAATCCTCACTGCTAACAGAGATATTTGTAGAATAGCTTGTCGGATCAACTTTT
TTGGTTTCAAGATTGTGTTCTGTCATGGCGATGAGTGCTGGCGTGTCATCGTTTGATAAA
CTTCTCAGTCGCTTATCACTATTTTCGTTCAGTTGCTTATCATTATTTTCATTCAGTTGC
TTATCACTATCTTCATCAAATGGAGTGATTAGCACCGTCTCTTCTAATATTCTTAACTCC
ATTTCTCCGTTGTCTTTGCCACCAATAGATCTGCTAGACGATGACAATCTTCTTGTTTTA
TCTTTTGTGTCGTTTGTGGGCTTCACTGGAAGAAAGACGGAGGATGGGTTACGGCAACGG
AGGAGGTATGGTTGTAGATGGGAATGCCTTAAGAGTTCTGCAGCAGTTGGTCTGTGTTCT
GGACTCTTCCTCAGCATGCTCTTAATAATTTGTTTCAATGTGGATGAATATACAATTGGC
AGTGGAGAAATGGAGGATCTATTTATCTTGTTGATAAGCCCGGACATGTCAGGAGCCCTA
AATGCCGGTTGATGTGCAGCAATCTCAAACATACAGCAACCAAGTGACCATATATCTGAT
TTGTAGCCATAAGGAATATCTGCAAGGAGCTCAGGGCACATGTAGTTCGGAGTTCCAACA
ACCGATGAAGTAAGGTCTTCTGTACTGAGCAGTTTTGCAAGTCCAAAGTCACCAAGCCGG
ATGTCATTGTCCTTTGTAAGGAATATATTGGAACACTTCAGATCCCTGTGAAGGACACGA
TTGGAGTGCAGATAGTCCACGGCCAGTAACAGCTGAGTCAACCATTTGCATAGTTTCTCC
TTCCTTGTAATCTCAGCCATATCTCCTCCTTCACAGTAGGAAGTCACAATGCACACATAG
CACCCCTTGTCCACCCAAGCATCTTTGTACTCCACAATATACGGATGGTTTAGTTTAGCC
ATCAATTCCATCTCCTGATGTGCCGTACGCTTGAATTTATCGGTCTGCTTAGCCAATCGA
ATCTTCTTTAACACATACTTCTTTTTCTCAGCTTTATGGAGAACAAGAAAAGCAGCTCCA
AAGGCTCCTCTGCCAATCTGCTCTATGACTTGATATTCATCCATCTTGGACTTGGTATCA
CCATTCTCTGTCTCCATTGAAGACCCTTTCAAATGATTTACAGAGGGTGAAGTTGAAATA
GCTTCAGTGGCAGATCCAATACTCAGAATTGAATTTGGGTTAACTTGTGATATACAACCC
AGTCCCAGTCCCAGTCCCAGTTGTTGCTGCTGATTTGTAGAGCAAAAATTCCTGCAAATC
AAACAAGAAAAGGCATAGGTTTTTGTGTATTTGTGGAGCAGGAATTAGTGAATCAAAGTT
TCCAGGAGAAGATTCTTGGAGAGATTATTGGAGATGTGTAGTGGGGTTTGAGGGCTATTA
TAAGTAGAGGGACATGAACTTTGAGTAAAGATACATTCCACAATTATGACTCCAAGCTAC
AACTACAATGTGTCTGAGTGAGAGAGAGAGAGAGAGAGAGAGAGAGAGAGAGAGGGGGAG
GAGAGCAATAATAATGTCGTTGTCGAGTGGTGGAGGGTTTTTCAAGGGTTGCAGGGCTCT
AATGGCGGCATCGAAGAAGGCCAAATCCTCCGCTGCGACTACTGCGAAGACTACGACCAC
CACCCCAAATCCCAAGCCACCACGACGCTCATCATCATCGCCTGTAAATCTAAAATCATC
GGAGCCCCGAAAACCCACCGGCATTCAGAAGGTGTCCCCAATCTCGCCGGCTCTCCACCA
CTTCCTCGGCGTTCCGGAGGTCACTCGCACTGATGCCGTCAAGAAGATATGGGACTACAT
CAGACTCCACAACCTTCAGAACCCCA
>TeaL_127474
ATTATGCTGAGGTGATTCAAGCATCATAATGAAGTTGAAGGTAGTCTTGAGGAAAGCCTT
TGATTATGTTCGTTATGATCTGAAAGAAATTGCCTTCCCTTCATCTTTGCCTGATCCACC
ACATGTCAAAAAGCTTCGAAAATTAACTTGGAAAGAGCGATCTCTTGTGCTGAAGGAAGC
ATCCAGACTCTATGCTGCGAGTTGGGTAAGAGATATTGGTCCGGATCTTCATCCAAATGA
TTATAAGAAAGACTATGATAGTGAAGAGAAGCACAATGGAGTAAATGGTGCAACAAAAGA
GAAAGAACCCTCTACATTGGAGGATCTTGTGGTGGCTGCCAGAGGGGGGATGGAGACGCT
CAGGCCTGCATTGCAGCGTGTGTACATGACAAGAGCTTCAGCATATAGAGATGCACTTAA
GAGCTTCATAGAAGGGTATCAAGAAGGCATACAACAAGTTATGGTGAAGAAAGAAGATTC
TACAGCTCAACAGGAAGAGGATACCCCAAAAAAGTAAAGTTGACCAGACACTAGTTGTAC
AGCTTTGTTGTAGTGCTTTCGGTCATGTGCAATCTATCTTTATAAGAAGGGTTGCATGTG
AATGAATACAAAAAAGAGGGCTGAAGAGCACAAGTTTATGTTGACAGCTCTTATTGCTTG
TGTTGGAGAGAGATTTGGCTATATTTGGATTCTTCATTGCCTTAGGGAGAAGCACACAAT
CCTTTCTATCTGCAAATGGTTTTGATGTTATAGATGAACCTATTGAGGGCTTCTTAAGAT
ACCTTATTGGGGGCAGTGTGTTATACTATCCTCAGCTTTCCTCAATAAGTTCTTATCAAC
TGTATGTGGAGGCACAACAAATTGATGGAGTGCATGGATGAACTTGGGATACGAAAGAAT
GAAATGACTGAAGGCAGTG
>TeaL_127475
TTTCTGTTTTCTGTGTCTTTTCCCAGATTCTTGCTTTCAATCTTTGCCTTCAAACTCCGA
GGTGCCAATCGCCAAGAAGAGCTTTGATCAAACTCTTCAGGAGGTTGATGCTGAGCTCGT
GGCTGAGAAGGCTGCTGAGAAGTTCTTTCCAACTGTCTTCTGGGGGTGAGACACAACCTA
CCGCTGATGCCGAGTAGTTTGCTTCCTTCTTAAAATTGATGCCGAGGTAGCGGTAGAGAA
GCTCCTCCAACTGACTGCCGAGGCTGAACCATTGTCGTCCGTCGAAGCAGATTAGTCCGA
CGTTCTTGCTTTCAGTCCCTAGTTCTTTAAGGTCTTCATTTTTGTACTTGCCAACCTTCT
CAGCTCTTAACAAGCTAGTTGGTCATCTCGGTTGATCATATCTCGGAAACGTCTTTCAGT
GTTATCTCGGCTATACCAAACTTGTAAATTTGCTTCAAATTTCAACAAGTGTTAACATTC
CTTGCTCCTTAATTATCATTCATTCCCCATGTACCTTCTCCCTGCCCCCTAATGTGAACA
TAAGTTGCACTTAGGATCACTTTAGGGAAGTTGGCTTCGTACCGTAGTCACAGACCTGAT
GTGTTCTTCTCTCGCCGATGTATTAAAACTTCTGGTATTTAATTCACCCCCTTTAGACCC
TCTTTCTCTTGGCCTTTGCAAACTATCATCGCTGTTT
>TeaL_127476
GGAAACATGAAACATAATTGAGTGGAACTAATAGCAACAGCAAAAGACACCTCAGAAAAT
TTTCTGATTTTTAAGCAGGGAAAACCAGTAGGATCAAAAAACCATCTCAAGAACAAACCT
ATGTGACCCACAAACAGTAGTAACATATTTTCAATGCCTCAACTCAAATCCCTAAAACGA
ATGGTTACAATTCTATAATAGGATCACAGTGCAGTTCATGGAAAATAAAATTAAAAAATT
TGTAATGGTGAGGAATGATACAAGCAGCAAATTATCAGCAACAGCAACGACAAGACAAAA
CATCCATGCATGTATAAGGTCTTGCCTTTTCTTCAAGCTCCTGTGTTGTTGGTAATGGTT
CCAACTTGTATACGCCACTTCTAGCACAGCAAAAGTCCTTCAAATTTCTGCATGCTCCAT
TGCTGAATGGATACACTCTTTCAGGAATCCCCCTTAGATATGGGATGCGCCGTCGTCTTA
CAAGCTCATATGTAGTTTGATTTGTTAGAACAAGATAGGTATGGAAAAGAAGAAGAAGGA
GCAGAAAGATGAGGGAAACTGACAGAGCAAACAACAGCAAGATCATGATTACATCTATCC
ACCACGCCTTTGAAAAATTGGCCATTAAATACGTAATGTACAAGATGCCAGTCCAAATGC
ACAAAGCTGTTTCCTCACAAATGTACCACCAAAATCGACAGTGGTTACGCTGGCCTATGC
AGGTCCCAAGCCAAAGACAATGATGGTCGAACTGAAGAACACATTTGTCACAATCTTGAC
AATGCTTCGCACGTGGGGGCTGCACAATGTTACAGTAAGTGCAAGTCCAAGTTCTAGCAG
ATGTTCGAGGAGGGTACATCTCCATCACCAGTTTTGTCCAAGATGTTGCATCACTCCCTA
AAAGATTCCTTCCCAACTGATTCCCATCCACATTAATAACTACGCTCCCATTTTTGCTTG
AAGCAGGTTGTTTTGAAGTCATTGTTGTCTTTCTAAATAAGGCATCTCTCTCATTAGCAG
ACCTCATTGCATCAAGAACATAGCCAGGAGAAGAACAGGAAGTCAGGAAATATTGAGCCA
ATGTAGCTACAAACAATAGCAAATATAATGCTGTGTACCATGGTTCTTGTTTTGTTTTCT
CAATGAAATCCTTATCGAGAAGGAAGAGAATGCCGGCGAAGATCAGATGCAACAACACCA
ACGATACTTTCAAACAAAGCGAAGATCTCCGAGCTGGGTCGGAGAGACAGGGGAAGAAAT
GGAAGCATCGGTCGGAGGCGCAATTCCATGCGTCGCGTAGAGCCACCATTGTCATGGACC
CAGCAGCATCAAACAAAACAAAAACACTTGCATCTCACTGTTGAGCAAAAGACAAGTCTT
TTTTGTCAGTGTATCGAGAGAGAGAGAGAGAGAGAGAGAGAGAGAGGGCATTCTTAGCTT
CAGCCTTGTCGCCTCAAACTTCCCAACACAAAAGAATGGCAGCGCGATTCTTGTTTCGCG
CTACCAAGAAGCTAGCTTTGGCTGCTCCAATTGTGGGCGGCGGCGTGGCTGCGGCGGCGA
TTTCCACCTCCGACGACCCCGCCACCGCCCTCAAGCTCTGCGCCACCGTCCCCCTCCGCG
TCACCCGCCTCTCCCTCACCGCCGCCACCATTGCTTTCGATTATGAATATTCACTGTGGG
GTCTGCCGGAAGATAGCATTGAGAGATCAAAAGTTAAACACGAAGTCCACAACAGGAGTG
CCCGTAAGCTTGAAGAACTATGCTTTAAAAATGGGGGCATATATATCAAGCTTGGTCAGC
ATATTGGTCAGCTGGAATACTTAGTACCTCAAGAGTATGTCCTGAGAATGAGGGAGTCTT
TGTTGAATAGATGTCCAGTTTCTTCGTATGATCAAGTGTGTGAAGTGGTTAAGACAGAAC
TTGGTGGAATGCCAGATGAAATTTTTTCCGAGTTTGATCCTGTCCCAATTGCAAGTGCTT
CCCTTGCACAAGTTCACGTTGGTCGCACCCACGATGGGCAAAAAGTTGCTGTGAAGGTTC
AACACGCTCACATGACGGATACTGCGTCCGCAGATTATGCCACCGTGGAGTTAATTGTTA
ACACCTTGCATCGATTTTTTCCTACTTTTGATTACAGGTGGTTGGTCGATGAAGTACACG
AAAGTTTACCTCAGGAACTAGATTTTTTGATTGAGGCCAAGAACAGCGTAAAATGTATGG
ATAACTTTCGGAAGTTATCTCCTCATATTGCAGACTATGTCTACGCCCCAAGGGTCTATT
GGAACTTTAGCACCTCAAAATTGTTGACCATGGAATTTATGGATTGTGCTCAAGTAAATG
ATGTGAAGGAAATTCGAAGACTTGGAATTCAGCCGCACGATGTAACAAAACTTGTTAGTC
AAGTTTTTGCTGAAATGATGTTCAAACATGGGTTTGTTCATTGTGATCCACATGCTGCCA
ACTTGCTGGTTCGTCCACTGCCTCAAGGCAAGAGGAGCATTCTTGGCAAGAGAAAACCGC
AGTTGGTACTTCTAGACCATGGATTGTACAAGGAACTTGACTTCCCTACCAGAACCAACT
ATGCTGCGCTCTGGAAGGCATTGATATTTTCTGATGCCCGTGGCATAAAGGAAAACTGTG
TGAAATTGGGTGCTGGCGAGGATCTATATGCATTGTTTGCAGGTGTTCTTACAATGAGAC
CTTGGAATAGGGTCATTGATCCTGCTGTTGATCATCTGGCTTTACAAGGCGATGACAATG
ATCGTTCAGAACTCCAGATGTATGCTTCTCAATATTTCCTTCAAATCTCAGAGCTCCTAA
GGAGACTTCCTCGTGTAATTATCCTAATGTTGAAGACAAATGACTGCTTACGTGCAGTTA
ATAATTCACTGCTGAAGGGATCTTCTCTCGAGACGTTTTTGATCATTGGAAGAGTTTCTT
CTGAGGCAGTCATCGAGACAAAGTTGTTACAAAACAAGTCTTCCTTATGGCGGATAAAAC
TTTGGTTGGAGGAATGGTTGTTAGAAGTGCGATTGTTTGGAATGCAAGTGGCCTTGTGGC
TTTTACAACTCAGAAAAGCGTTGACCTTGTGAAGTAGTTATCACATAAGAGATATACTCA
TTTTTTTCAGGCAATACACTTGACATATTCAGGTATAGTGTTGCATTCTTTGTCTCAACT
GCTCAGCTCTTCCCATCCGGACACGAATTTGAGCTTATTAGATTGAGAAACTGTTATTTT
TCCACCACCAAATAATAGGGTATAATTTTTCCCCCTTTACTGAGCAAATATATTCTTTAC
ATTGGATACATTAAAACATCGTTATGTTCACTGGCGAGTGATATTATTTGGAAACCCATC
ATTGGGTGGAGTATACATGTTACGGAAAAAATTATTTATGGGGATGTTGAAATGTAATAA
TAAAAAATTATTGAAGTTCTTTGGATTGTTTTATGAGCAATGCTAGATGTTTT
>TeaL_127477
CGACAGCTAACAGCAATTTGGATGTATTTTAATATAAACTGATGGCAGATGAGAATGAAT
CACACAGTTTTCAATAACAAAATTACCAAAAAAATAAGTCATCTGACCCTGTAAATTCAT
TTACATCCAGTTTCCTTCCACCAGACTATGAACACAAAACAAGTGACAATCAAATCCAGT
GAACAAATTGAAACCAAAACTGGAAAATAATTATGCATCAGCTTTCCATACCCAAACAAA
CCACAATTGTACTTACTTACCCTATGACTTCGATGGCGAATCTTTATGTGCAGCAGTATT
TACCTGTTTAGATAAATACGCTTCGTAGATTTCTACAACAATCCGCGGATCCTTCTCCAC
GAGTTCCATATACTCCTCTCTCTTACTAAGCTTATCCATGTTGTCCATGATCAACGATAA
GGCTGCATCAAGCAAGTTCTTGGCATTGTGTTGATGAGCAAAGGCGTAATTCACAAGTGC
GCTTTCCCAGTTCAACTTTGACACCATGAACTTCTCACAATATGTCTTGAGATGTTTCAC
TTGATATTTTTCGGCCAAGACTAGAAGGTCACAGGCCATTTGCTCGTCAAGGCACGCTTC
GGCAGTGTACAAGTAGTTGACAAAGGCGCGAAGAGCATCGTATGAGACGTCGCTTATCTT
GATGGTACCACTCAGGCTTTCCTCCATCTCATTTTCAAGCATGGCTCGGAAAACTGGGGA
ACGGCTGGCTAGAACGGCCTTATGGAAAGAAGCAAAGAAATTAATGAAATAAGTAAATGA
AAAGAGACCCCCCCCAAAAAAGGAATGAATTTGGATTTCAATTATTAGATTATCCACTCC
ACTATGGAAAAATAAAGGTTTGTGTCCACAATCACAATACAATGGCACAAAGGCCCGTTT
GATATTCCAAAATAACAGGCCAAAGTTTTTAAGTTTTGAAAATACCCCCTCTTAAATGAT
AAGTCTCTATTCACTGAATGCTATGGATTTCGGAAGGAGTGATCATTAGTCACGATGTGT
GTAAAAAAGTGTACAGAAATATGTAAAATGTTTGGGAATATTTAAAAAGTGCATTGGGAT
TCTAACTATTTTGGCAAGCCTCCCGTTAACATGACCCTTAATTCGAAGAGAAAGCCTAAG
TGCACAGAAGATTTTCACAACCTTGTCTCATATTTGTGTCATATTTTGTGAAAATCTTTT
TAGCTGTTTTCATAAATACAACTTACAAGATCTAAGATCATATTACCTTCAATAAAGAAA
GGCAGTTGAAAAAAGAGGGTGCTACAGAGCACCGCGAACTTTTGGCAAATTCAAATGGTG
CAGCATATGGTAGTGATCCTACTATGTTATATCAGAAAAACAAGACTTAATCAGATCAAA
TATAATACTGCCATAGATCAACCATATATAATCGAACGAGCCACAAAATTGTGCAAGACT
TTTTGCAAGATCAAGAACATGAAAAATACAGTGCCATGTATTAGAGCATCTCCAATGGTG
CATCAAATTTTTCCTCAAATTTGAGTAAAAGGTCAATTTGATATCAAGTGCTCCAACGGA
GGTTTGTGAAGTTTCATTAGAACACCGGTTGACCGGACGGACGACCGAACAGTGTAAATT
TTTCACAAATTTTTGCCTTGAGACGATCATTCAGGGGGTCTACCGGGCGGATGTTCGGAC
GGTCGACCGGCCAGTGTAAATTTTTCACAAATTTTTGCTTTGAGATGGTCATCCAGAGGG
ACATCCGGTGGTGAAAATCCAACGGCAATAAACAGTGATTTGATGAAAGGCATATTGGTT
CTCAATTTGATGAAAGAAAAATGAAATTCTGAATTTGATATCTATTTGATGAAATCGTTG
GAACAGAAAAATGAGCCATTTTTCATCAAATTCAAATTTGATGACAAGTTTGAGTAACCA
TTGGAGATAATTTTAATGCCATGCACAAAGTTCTTTTGCAGCTATAATAGAGGGGTCTCA
GTAGACAGTACTGATGTCAAACCAACACGACACCCACTATTTAGAGAATACCAACAGAGA
AAAAATGTTTTATTGTTTTGTAGGTAAAAAGAATCCTATCAGGATTGCCCCTTGAATCCA
ATTCTACACCCAACAATCCGTTTATCTCCCAAAATCTTCTCTGCTATAATCAGTAAAAAC
AAAGAATTATCACATCTGGTGGAGCTGCTGGAATGCGCTCTCCTCTCCTCTCCTCTCTAG
TCTAACACAAACCTTAAAGAAAACAAAAGCCGCTCACACTCTTTCTCTGTATCCTTTGTC
ATTCATTCTCGTCTCCATGCCTTTCCTTTCCTCTCATCTTGCGTTGCTTGTTTGTTTATT
GAGTAGTGATTAATTATTATCAAAGTAAAAGTAGTGGAAAAACTCTAAATGATAGCTTGG
TCTTGCTGTTTCTATTTGATGGGGAATCACGTCTCCTGCGTGCAGTTGCGACAGCAGGAG
CCACCAGGCGGAGGAGGAGGAGGAAGAAGCATAAAGCTGATCAGATGGGATGGGGTGGTG
AAGATGTATGAGCGGCCCATCCAAGTCTCAGAGTTGATGTTAGAGTTCCCAAAGCACAGG
GTGTGCCGCTCTGATTCCTTGTACATAGGCCAGAAGATCCCACCTCTCTCTCAGGAAGAC
CAACTCCAGCCTGGCCACAACTACTTCCTCCTTCCCATACATTTCTTCCAATCCGCCCTG
TCTTTCCTCACCATAACTTCTTTCGCATCATCATCTACCTCTATCTCTAATAATACTAGT
ACTAGTAGTAGATCCAACAACCAGAAGAAGAATGCATTTCTCAACAAGGCAAAGAGTAGT
ACTACCAGTAATTGCCAACCCTTCCATATGCAGAAAACTCCATCCGGTAGCGTCAGAATA
CGCGTGACTGAAGAGTTTTTATGGAAATTGATGATGGGCCAAGGAAAGATCAAGCAACAG
GAGGAGTGAAGATGAACTAGATCAAGTTTGTGCAAATCCCAGAAATATGTGCAGCAGAAG
CAGCACTAGCACTGCAAAATCACTTTCAAAACTTGATGCATTATCAGGGAGTGGAAGGCA
ATACCGTGCCCACAGGGGCTCCAGGTTGTGTTACTCGTAGCGTCCCTCCGAGCTCAACAG
GGACTAGAGGGATGAGAGAATGCAAAACATCTGTTATCAATGGACGGTAACTTGGCTCCG
GTTGTACACACAGCACAGCCACAGCAGCAACTTGGTATAGGTGCTTTAGATCCATTGTGT
TTCTGATCGTCTTGTCGACAATTTTGGGAAGTTTTGATCTGTCAGTGAGCTGAGGCATGG
CCCATGTGACAATAGACCGGCATTGAGCTTGTGCCAATTTTTCTACAGGCTTTCTTCCCA
GCAGAAGCTCCAAAAGTACAACTCCATAAGCATAGACATCACTTTTATCGGTCAATTTTC
CGTCTAAAAGATACTCAGGGGCTACATAGCCTAGGGTGCCTGAAAGCTTGATGTTGTTCT
TGTTTTGGGTCCCATCAGTTACCGCTAGACCAAAATCAGAAAGCTTGGCATTGAAGTCGG
AATCTAGAAGAATATTAGATGATTTCAGATCTCTATGGATCACTGGTGGGTTGCAGTGTT
CATGCAGATATTCTAATCCTCTTGCTATGTCAAGAGCGATTTTCATCCGGAGATGCCAAG
TTAAAGCAGATCCCCGAGAAGGTCCGTGTAATTGAGTTTCCAGGGATCCATTCGGCATCA
ATTCATAAACAAGAAGCCTTGCGTCGCCATCAATGCTGTAACCTAACAGAGAAATTATAT
TTGCTCAACAAATCCACTTCAGTCTCGAATTCTGTTATGGCATCCTGACTTCCACAATTT
AGTCTCTTTACAGCGACAAAAATATTGTCATCCAACCGGGCCTTGTAAACACAACCAAAA
CCGCCAACACCCAGAATATTACTTTCTTGGAAATTTACCGTTGCCGTTTCTAGTGACTTG
TAATCCATTAAAGATACAGCTCCTTTTCTACAACTCATCCTCAAGGAATTGTATTTACCC
ATGAAGGGAGCTAATGAAAGACCTTTTAGGGAATCTGAGCTGTATTCATTTTTCTTGTTG
GATTTGAGTGAGTTCTTTCTATGACAAATCCACAAACATAACAAAGACAATATGATTGAA
CCCAGTGCAGTGGAGGCAACAATGACTGCTATAAGCAGTTTTTTATTTGGATCCATTTGG
TGGTGGTCTTCACTTCCCACTTGGGTCCCTGGAGAGAAGATAGCCATTGATGCTAAGTTT
GGAGAAATGGGTGAGACTATTGGTGAAGAAACAGGAGGGTCTGGTCTGGCAACAACCTTA
GGCAATTGAAAACCCCAGATGGGTCCATGAAGAAGAAGCGCAAGCACATGAAGAAGCTTC
ATTTTCTTTTTAATGGGGACAGACACAAGAAATCTTTGAAACCCAAAAGGAATAAGGCTT
TGAAGGATATTGTTTTTGGATCTTCTAAGTTCTTTTTAATCTTTGAATGTTCTTGGTTTT
TGCTCTCTCTCACTCTCTGTCTCTTTGTTGTGGCAGAGCCAGAAAGAGAGAAGAGGAAGA
AGACAAGTGCATAATTGTCAATTCACATGTTCAGTTAATAGAAGTTAGTGTGCTCTTTGA
TCCACAAACCACATGGGGGTTATGTGGTGATTTCCGA
>TeaL_127478
ACCTACCTCCACCACTCACTCCTCACCTCCTCTCCCAAAACCTCTCCTATATAATACATC
CTTGTAATATACAAAATAGACAACAATCTTGTAATACAATTAATCAATAATAATATAGAT
ACATTATTCTCTGTATTTCTCTCTTTACACATTATATTTAACATGGTATCAGAGCAAGGT
TAACAACCTAGTCATTCTGCTTCACCGGCGGGCGGCAGTCTCGCCTTGGCCGCCCGCCGG
ACCTCTACACATACCTTCACTCCGCTGCCACAAATTCCATAGCTGAACTCTTCTCTGCCT
TACAATGGCTCAATCAACTTGCTGAGCTCTCTTCTCTGCCAATGAAGGAATCCCACCTTC
CCTGACAAGCAAACCCCAATTCACTTCTCTCATGAAGCAGGGACCACATTTGCTTGCTCC
AACGGGGAGTGACCTTCAACTGGCTCAGAAGGGGCTACATCAGGGGCAGTAAGTGATCGG
GTTCGGTTACACCAGTGCTTGCCTTCCACCCTTCGTTTTGATATACTCCCCATTCCATCT
TTCATCTCCCTCAGTTCGCGTACAATGCTTTTGAAGGACATCTCACCAGATCGGTGAGAG
AGAAATAGAGAATGCCAACCATGTTCTCCTAGCAGCATGAAGACCTTCGTATCCAGGATG
TGAAGGGAAGAAGAGCTCCTCATTGAAAACTGCCTGGTCCCATGACTTCGGTTCCCGAGA
AAGGCGACCAGCCACACGATCAAGAAGCTCAATAGAAGGTATTGTTGGCCTTATGTAAAA
GAAACCAGAATTATACACCCATATCCGCATTGTATGAGCATAGCGAGCCCAACCCATTGA
AGGTTCATCAAACACATCATTATACCCATAAGCTGTCATGTTATTGTGACCATCGGTCAT
GGACTCCACATCTGAGTCCCGATAAAGATGATAAAAAGGGTTTTGCAAATACACTATATC
GACATCTGAGAGAAGAACACTGTAACCCAACTGCAAAAACTCCCTCAAGATGTGGAATTT
TAATCCGGAAACAGCATGGTTTCCTCCGGTCCTGGCAACTGAATCAATTCCTTCATCTGG
GTCTCTCTTATACACAGGAACATCCTTTGATTGGCAAAGATTGGCGATCTCTTCATCCAA
GGCAATGACCAAATAATTGGGTATACCCACTTTCTGGATGCTAGAGAACCAGACCTCCAA
CATGTCCTTCACATTTGAATTAGCAAGGGCAACTATAAGCTCCTTGTTTACAGCAACTTT
CTCAAGTATCTTTGCTAATCTTGGATTCACTGATTCATCAGGAATAACAGTCGGGTTGGT
TCTCAAACCCTTAACAGTACCAAAAGGGCCAGCTTTATGCTGTTCACCCAGCACCAAAAC
CTGTTTCTGTGCCTGATCTTTTCCTTGCTCGGCCAGCCGAATCTTTTCAGTCAATTCCCT
AATCTGTTTTTTCAACACTTTATTTTTCTCTGAAACAGCTACAAACTCGGACTTCAACAT
GTTAACCCGTTCGGATGATTCACAAGACGATAAATCAACCTGAAGATCAGATTTGGCGAT
TCGACTGGTGCGAATCGGAGTGGAATCGAACAAGCCGTGAGGGTACAAGAAGGCGAAGAC
GCATCCGATAGCAACTCCGATCGCGATGGCCACCGCAAGTCTCGATCCGCGAAGCGAGTA
CCCGCCGTTTCTCATCAGCGGACCTTCTCTGCGAATAGCCATGGATGCGACCCCAACCCC
AAAGATTTTAGAGAGAGAAAGTCTC
>TeaL_127479
AGATTTTGAGCACGCAACCCTAAATTCTTCCTTCCTGCATCATCATCATCATCATCATCA
TCATCATCATCATCAGACAAAACGTTGCAATTTTAAAATTATTTTTCCTTCATCTTCAGA
TCCAGATCCACTAGAAAAAAAAGGAAAAAAAAGAAGAAGAGAGAAACTAGATTTAAACCA
GAAAGCAGCTTACTTTTGGTTAGTCAAGTAGTCCTGCAAATATGTGAGAAGTACAAGATT
TTTTAGTAGTGAGTGAATACTAGTAATTAAGCCTTTCACTAAACAGGTTTCCAACAAGAA
AGGGCATAAATGATTCGCCCTTTCCATCCCTGCAACAGCCACTGGCTATCTTCATCAATC
ATAAAATCCTTATGGTAGCTCGACCTCACCTTCTCTGTCGCCCTCAACATGATGTCCCTG
TCGAAAGGGAGCTGCATGAAGCCTGACCTCAAATTGCGAACCTGCCATTGCTTATACGTC
TCCGGCCTCTCAACTCTCTCCCACCCCTCACAAGCTATAACGTTCAGAGCTTCCTTCGCT
AAGACCTCCCTTTCAATGAGCATCCTCTCATGATACTCACGAGGTACATTTGTTTCAAGC
ATATCAAACAGTGCTGAGAAGTAGAACAGAGCTTCTTTGAACCGGGTAACAAAGAATGGG
GCATTGTAGGCCCCATTGATAATCCCGTGGATGAAAATATCAGGATTGGTCCTTCTTATC
AGATTGAGAACAATATTTCTTGGACTGTCCACCATCACAGTCTCATCGTGTAGGGTCTTA
GCCCGATACAAACAATTGACAACAAGGAACTCATCCTTCTCGATCTTTAGATCCACCAGT
TTGATAGTATCCCATTTCTTCGCTATGGCGTTGAACTCAAATGGGACATCAAAACTCTGA
GCATAATCAGCCAATCGATGCCCCGTCTCCTCAACTCCCGCTGCTGGCCGGAAACCTGGT
TGAGGAAATTCTATCCCAGTCATCCGAATCTTTGGAGGCCCACCCTGTCTTGTTGAGATA
CGTTGAATAAAGGTGGGCCACTGGAAACCGTAGAGAACACCAAAATCTATTATGTGAAGC
CTCGTTGCGTTCTCTGCCTTTGCCATTATCGTCTTATTGGAGACAAAATTTGAAATCTTC
CTGAATGGGCACGATGCAAGAAATAGCCGGTAAGCTTTCAAGTAATCAGCAGCAGATGTT
CTTTTACTGACAAGGGCTTTGTAAATCTGGCTACCAGTGCCAACCAAACGTGCCTCAAGG
CCATTAGCAACGTAATGAGCCAATCTTTGAGTTCCGTCCCCAATAGGCGAAGAATGCTGC
CTGATTTGCTTTAGCAAATCATTCGCACTCCTATGATCGTCGGCTGCAATAGTTTGTGCA
CAATTAATCAATAGAGTTCTCAAATCTACCACTTCCTTTTTCTTGTTTTGTTTCTTACCA
CGAGCCTTTCCACGCCCATTCTGCTGCGTTTTCTTGTCTGTTCCGTTCTTCAAGGCTTCA
CGAAAAGTTTGAAAGGCACCTTTCCCCTTCCCACAAAGCAAGACTTCATCAAACTTCTCC
GACCGCACAATCGCCTCCGGAAAAACTGCCGCCTGCTTCCTACTCCTCTCTTCTTCTAGA
TCTACATATTCACGGTGAGGATTCTTCCTCCCAGTCAACCCAGTCGGCGACAACTCGCTC
TCCTCTTTTTTCTCCCCCTTAACCACCATTTCACTAGGTTGCCCATTGCCCTCAAAATTA
ATTAACACTTCACTATTTCTTGGCAAGAACTTACTCGCTTCTTTGACCCCCTTCCTAAAC
TGCCAAATTGATTGGCTTAAATCAGAATTCTGAAGAGGGCCTATTGGAGAGTCCAAGAAC
CCATCAAGAATATTGTTCGCACTATTCGATAAACTAACTGATGAGTGGGAATTATACATA
TGAACACTTTGTACCAGAGAGGTACTATCATCAACTTGATTGTCAATCCAGCTTGGTTCA
ACCAAGCAATCACTACAATTACTCTGATTCCTAGACAAATAATTATCTGGGTTATCGCTA
ATTTGATTGATGTAACTCCAGTTTTTATCAGGAGAAGGCGGGTATTTCTTGCCGAGGACA
TCATAGAATGACTTCTCTGCAGCTTGAAGGTCCAAAGACTCTTGAAGCATGCAAGTCTTG
TCTTCCATATCTTCTTCCATTAGAATCTGACTTATGTATCCCAAAACAGCGTCGGAGAAA
TCACAATCCTCGTGAGGATCGTCCTCCGAAGTCACAGTTGAATTCGAGACTGTATTACTC
AATGAGGGATCATTTGGAAGGAATGGGATTCCTCCAAAATTGTGATTTAAAAAAGTGTTT
CCCAATCTTGGTTCATCTACTACGTTTTGGTCTGACAAAAAAGATGACACAGATTGATTC
CCCAAGCGGACTCCATTCATGGAATCCGAAAACCCTCCAAGCCTCGGATCCATTATCTAC
CTAAATTCAACTTCAACACCTCTCAAATTTTAAGAAACAAATTTCTCAAGTCCCAAATAC
AGTCAAATAAGTGTATTTGGTTTTTTTTTAATTTTTTTTTTTTAAAAAAATACAGAGTTT
ATACACACATTTGTTTTCAAAAAGCAAACTTTACAACCCCTCAAA
>TeaL_127480
AGACCAGAAAAAGTGGTCGGCCAGCTACTTTTACTGGTCTGCCGACCAGAAATTCTGCCA
CACACCAGTTTTGCTGCAACAGAGAACAAGAAGGGGCACAGCAGTGTATTTGCAAGGTAT
ATGTGCACAACCACCCTCCCTATCATTTCTTAAGTTCAAGGGAGTGCGGTTCTCGACTCT
GGGGCCACCAATTGAGCATTGCAATGCACGATGGCCGAGAAGCCAAGTTTGCACAATTCA
ATGTCAATGAATGCACAAATAACACATAAAAGCCTCCGCCTCTATCATGCATGATCAAAA
GGGTCAGCGATCGAGAAATAAGGCACGTTTCATCACTTCAAGTATGAAACGCCCCTCGTT
TCTCATGTTTGGATTAACGCTCGATCCAAACACAATGCAACACATACAACATGATCAACC
TATCAATGCTAATGGCATGCACAAGATTTCTATCATGCAAGCAATGCATGCATGGCATGT
TTGGAGGCTAAAGCATCAAAGCAAGTAAAGAGCATCATACAAGATGCATGCAATACAATG
CTCAATGGACTTAAACCAAATATGGACAGACCTAAGAGACTCCAAAACAGTGGCCAGTAC
ACCAAAACTTAGGCACAAAAAGACAAGATATGCATGCTCATGTAACGGCTCATCAACAAG
GCATAAGAGCATAACTCTCAAACATGATTAAGAAGTGACAAATGTGAGAATGTAGCCACA
CTATATGCACTAAAATCATGTGTAAAATGATGCCAAATCATTTAAACAACACAAGCATAC
CATGTTAGAAGGTCTAAGGCACAAGGCTACTAAAGGGGACTACACAAGAGGCATGCAATA
CATGGCACAAACGATTGAACCAACCAAAGACAGAGCTCAATTGGGTCAAAACAAAGACCA
AAACATACTGGGGTTGGAGCTCAAAAGCCTAGACAAGCATGCATACACGCATTGGCCCAT
AAACGAGGCACAAAGGCACAACTCTTAAAAGCACTCAAAGAGTGAAAGAAGTGAGGACAT
GGCAATGCTATATGTTCTGAAATATCATGATAAATGATGCCAAATCATGCACATGTCATA
AATGAAGCATGCTAGGAGGCTCAAAGCTTGAAACTAGCATAGGCACTTGCATTATAGCTA
TGCAAAGCAAGCCCCAAAAGGCCAAGAACACCTAAAACAGTCCTAAAGTATGTCAAAATA
ATGCTAAAATATGTATGGAGTATAGCCAAGACAAACTAGCATGAAGTGCCAAAACACCAA
GTAAGCTAGGCCAATGAGCATGATTACACTACAAGTGTAAGAAGCAAATGAGGGATGTTC
TAACTAACCAAAAACGGAGTTGTATCATAGCAAAATAACACCAAAAATACACTGAAATGG
TAGCCCAAAAGCTTAGGCAAGATAGCATACATATTAGCTCATGCTTAAGGCATAAAGCAC
CAACCCTCCAAAGCATTGAAAGAGTGACACATGCGAGTGTATGACAATGAAACATACTCT
GAAATCATATATCAAATGATGCTAAATCATGCAAATAGCCCAAGCAATACGTGCTAATGG
ACTCAAAACACAAAGCTAGTGAGCAAGATTGCACTATGACTATACAAAGCAAGGCATGGA
TGATCAAGAACACTTAAAACAAAGCTTAAACATGGCAAAACACGAATAAAAACTTGCTGG
AGTGGAGCCAAAAAATGCTAGAATAGTGGTCTAAAGCATGATGCATGTTAAGGCTATAGG
GAGGATTACACTGCAAGGTTATGAAGCATGCAAGAGGCAATCAAACCAACCCTAGACAAA
GCTATAGCATGCTAAAATGACACCAAAAACATGCCGAGATAGAACCAAAATAGGCTAACA
TGATAGACCAAAGCATTGAGCACAAAAGGCTAAATGGCAAGATTACACTACAAGTGTAAA
AAGCATGCATGAGGTGATCAAACCAAGCCAAAACAGAGGTATGTCATGCTGAGATAAGGC
TTAAGACATGCTAAGATGGAGCCTTAATGAGGTAGAAAAACATGCTAACTTGGTGAGCCA
TCAATACAAGCACATAAGAGAAGAGGAGGGGGAACAACCCCCACCCATTTGAGGTCTCAA
AACACACTTTCTACCACTGAAAATTCACTGGATTTCAGTGGTTAAAAGGCCAAGAGAAGG
TGATCTCAAAAGCCTAAAGAGATAGCTCAAAGCAAAGCCAAACAAGGCACAAAAGGGGAT
AGACCACCCCCAACACCAAAGAAGCCTCAAACAAACATTTCAAATACTTAAAAATGAAGC
TTTTTGCAGTTGAAAGTTAAGCCAAAAGAAGCATGCAAATAGGGCTAAGTAAGCAATGAA
AACAAAGCTTTAAAAAGGGTATTGACTCACCCTTGAAGAACAAGAACAAGGCAGCAACTT
CAGGCGCAAAAACCAAACCAAAACCACTCAAATACAACCTCCAAGAACCTCAGCTCAAGA
GTGAAGGTGTATCACTAGGTGTTTGTGTGCAAAAGTGTGTAGAAATGACACTTTTGAGCA
CAAAACAACACATATATATATATAGAGAGAGAAATATAGAGATAGAATGATATGTATAGC
CCTCAGCCAATTTTTCTGAACCTGAGACAAGAGGGAGGAGGCTCCTTTTTATAGAATTCC
AAGCTTCAAGCTTGTTGAACAAGCTAGAAGCTTGGTGCAATCCCTCCATACACGTGTATG
GGGGATGCTTTCTGTGCCCAACAGCTGGCACAGCTGGCATGGAAATATCTGCAGAAAGTG
CAGAAAAGCTGCCGACCAGTTGAAGTGGTCGACCGACCAGAAAAAAGTGGTCTGCAAGGA
GAACAACTAGTCGACAAGGGGGGGAGGGAGAGGGTCTGCACAAGGAGAGGAAGGTTGTGG
CATGGCTGCCGACCACTTTAGGTGGTCCACAGACCAACCACCCTAGCTGGCCGACCAGAA
AACTGGCGGGCATGGAAGAAAAGTGGTCTACAAGGGGGGAAACTGGTCTACACCCCTGTT
CCACTCTCTAGGCAAGGGAAAACAAGGTTTGGTTCAAAACCCAACCTAAAAAGAAGCAAG
ACAAAAGTCCGCGAGACAAGGCACGCAGCCGGAAGCTCCGAAAACTAGTCTACAGGTACA
AAAAGTGGTCTACGAGAGGGAAAAGTAGTCTACGACTACAAAAAGTGGTCTACAGATCTT
TGTTTCCCTCTAGGCAAAGGCAATAAGGCATGGTCCAAAAACCAAGTCAAAAGGAGAACG
TTAAGAGGTTCCGAGACAAGGCGCTCGGCCGAAGGCTGCGGAAATCGAAAACTAGCCTAC
AAGAGGGAATAGTAATCTATGACTATGAAAAGTGGCCTACAAGTCTCTTTCTCCTTCCAG
GCAAGGTCAACAAGGCATGATCCACAAACCAAGCCAAAACACAAAGAGTTCAGAGGCCTG
GAGGCAAGGCACTCAGCTGAAGACTCCGAAAACTCGAAACGAGCACAAACATGCGCGATC
ATCGAGCGCTCAAACGATGACGTCTGAGTCTTAAGGTCGGTCAAAAATGAAGTGTCTACA
GTTGTCCCTTTTTGACAGAACTCGGAAGTCAAGAAATGACGGGA
>TeaL_127481
CATGTAATTTTCCCATTGTTCAATTTCATTTTCCATTGCTCTAATGCTAGGCAATTCAAA
GGTTTGACAGAGCAAATGTGTTAGCCATTGACACCGGATTTCAGACCCTTGCAGATTTGA
AAGAGTCTCCGGATATCCTACTATTGCCAAACTTGGAATTCGAGGCTGAATGATCTGTCT
GTAGAGAGGAACTTGAGTGGTTGTTGGCCCCTTTATGAATTTTTGAAAGGTTGGAGAAGT
GAACATATTTTTGAGCTTCTCATCTCCTTTGAAGCCAGTGGCAAGAATCACAAGGTCTGT
TTTTAGAGGCTTGACTTCCCCATCAATAATTAAACCTTCTGAGCAGAAGCTCATGCTTTG
AGATTTCTTCAATACGATGCTTCCTTCTTCCACCTTCTGTAGAAGTTATCGGGCAATAAC
CGTTTTGTACCTTTTCAACGGAAGTTCCCAGGTAAGATAGCTCTCAACGAGTTTTGATGT
TGCCCATCTCAAAGGCGAAAGAAGGGTGGCCAAGAAACTGTGCAGCAATGTTTCGCTAGG
CGTATGAACCGTCAATTCTGAGAAGCGGCTTAAGAAGAAGAAATCAATATTGAATTTTGA
GGAATAACTGCTTGGGACCATCCAGTAAACAGTCCTTTGAATCATTGTGCAAGGGTGGTC
AAGTCCATTTACATTTGCACATTCTGCAGCTATGTCCAATGCAGATTTTTGAGAACCGAT
GATTGCAATTCTCTTTCCTTTAACTAATTCCGACACATTTTCATTGTCCATGGCACAGTA
GTCCATCGAATGCACCACCTTGCCCTTGTATACTTGTGGACCATGGTCTGGAGGGAACTC
TGGGATGTTTGGCAAACCGCTATATTTTCCAATGCAAAGAATCACAAACTCATATTGGTA
CTCCTCTGTGCAGCATCTTATGTTGTCATGGACTTTTAGGTGCCATTTGCCTCTGGAGCT
GAAGGGGTTACCCGTCCCGCCCCATAGATCCCATGATTGCATCTCTTCCTCGGAAACTCC
AACATAGATCATGCTAATAACTTTGGAATAGAATCTAATATAAGGGAATAAATTGAAGTG
TTGAGCATAAGATTCGATATAGTCCATTACTTGGGTGTGGCTAGGATGAAAATCTTGTAC
CGAAGGAGGCGACAGGAAATCAGAAAATTGGAAAGCATCTCTCGGGTTTTGGAGTTTGGT
GGACTCCATGGCTTCACTCCAAACTCCTCCAATCCCAGCATGAGCTTCAAAGACAACCGG
TTGAAATCCCGACTCTATAGTGCACTTGCAAGCCAGAAGGCCGCTTATTCCTGCTCCAAC
AATCGCCACTCGTTTCTCCATTGATCATCAACTCTTGGACTAGTCCTGAAACTAACTACT
ACTACTAGTACTAGTTGGCATAGGCTTTCAAAAACCTTGAAAC
>TeaL_127482
TTTCTCTTTCCAAATCCCTCCTCAAATCTCCCAACCAAACACGGCATAGCCAACACTAAA
ATGATTTCAGATCATGACAAGGAAAGCTGGATCATGAAAAACTCAAATTACCTTGAAAGC
ATGCAGTCAAGTGCTGATAAATCAGTGACAATTACCAAATTATAAAACACTACAACAAAT
TATGGTACAAAAAAAAATCCCAATTCTAGTGTCAGTACTGGTAAGAACGTTGTGCACCAA
TGGTCTGGTAGGGAGTTTTTTGGGCACTGATGTTTTGGTACAAGGCTTCCCGAGAATCCA
TGTTCTGGTAGGCAGTTTGTGGGATATTGTTATTCTGGTATGGGTTTTGTGGAGTATTGA
TGGTTGGGTAGGTGCTTTGTTGAGTACTGTAGTTTTGATAAGAGCCTCGTGGAGAATTGA
TATTTTGTCCAGCAGAAGAAATGTATGCCTCAAAAGTACTCCGGGAGGCATTCAAATGCT
CAGAAGACCCATGAATCTCAACAGAACCACCAAAATGAGGATCTTGGTACTTCAATCTCG
TTCGATCAATCTCACTCGTGTTGCTCCCTCTTGTTCCAACTACAGCACATCCATACCACT
GTTGATGTTAGGATGTCCGGTAGGACTTTGAGGATCTGGATAACGCCTGGGTTCATAGTC
ATGTTCACCACCCTTTACAAATTCATAACCTCTTGAGCTCCCAGCTCTTATGGGGCCAGA
CGGATGTGGCCCTACACCAGGTAAACTTCCAACACGGCCAAATCCCTTAACTGGCCCAAC
TGGTGAAGGTTCTGCTCCAGCATTGACATCTCGCAGACATCTTTCTCTAAGTCTTGATGC
TATCTCTGCCAGAGCATCTTTCGCAACACCAAAGTATCCAGATATCTGCACGAGCTCTTC
ATGATCAGCTGCACATTTGGGCTTATCCTCCTTGGAGAAAACACGTATGTCTGCCTGGGT
TCTCCTCCTCATCTCATTGATTACATGACCACCTTGTCCAAGAATGCAACCAACCTTACT
TGATGGAACAAGAAGTCTAGTGGTAATAATTCCTTTTTCAGAAAATTCACTCGTTTTGTT
TTGAAGCAGAAGAATGGCATCAATAGCCTGTGATCTTTGATTCGAGAGAGTCTCAAAAGA
AGAGACACAAATCACACGTTCCTCTGACTCTGCTGATGCATCTTCTACATGAATACTAGC
TCCTGTCTCCTCCTGCAAGTGTTTTACATTGAAACCTCCCTTGCCAATGACTCCACCAAT
TTTCCCAGCTGAGCACAAAATTTTCATAGAAAACTCACTTGGCACCTCCCCACCATACAT
ACGAGGACCGCCATCAAAACCACCCAGCCCAAATCCAGAAGGCTGGTCTCCAAATCCTCC
TATCCATGGCATTGGTGGCATATCACGGGAATCAGAGTGCTTCTGAGACCACATTGAATT
TCCTGGAGGGTGCAAATTAGCCATAGAAGGACCAGGAGGATGAAAACCTTGGCCCCCATG
GGGCATAGGGAAGTTCAATGGAGGTCTGTCCTTCCTGGGATTCTGATGCAGCAAAGTGGA
AACCTCATAAAGAGCTCTCTTTGCAACTGCTGGTTTTCCTGATATCTGTACTAATTCATC
AGTGCTCCGAGCACAGATAGGAAGATGTTCTGCTGGAAGAACACGAATACTTGCACCTGT
ATCACTTCGTAACCTCTGAATGACATCCCCCTTTTTTCCTAGAAGGCATCCTACCGTATT
ATTTGGAACAAGAAGGCGTGTGGTGACCACATTTTCATTACCATCTTCATCTTCCCTTCC
ACCAACAAGGTCTTCCTCAACAATTCTGTCGTGAACTTTCAAGAGAGCATCCTGTGCCGG
GCAATGAGGCTCCATGGAATCATCTTCTTTCTGTGTGTCTGGATCCTCATCCTCATCACT
GTTGTGTTTTCTATGGATCTTTGTAGCAGGGCTATAGATGATTATCTCTCTTTCATCTGA
GCCAGGGACAGAATCAGCAACAGTAATCCTTGCCTGCGTCTCTTCTCTAAGGGCTCTGAC
TATGCTTCCACCTTTTCCAATAACACTACCAATCTTTCTAGAATGGCAGAGTATCCGATA
AACAGTATCTGAAGTGTGGGAATTACCAGAAGATTGTTCCCGACTAGAATTAGACCACTT
TCCTCTTTTGGCACCTCCCTTTTTCTTAAATTGTGTGTTAGGGAGTTTCTTAAAGAAGGG
TCGCCTGTTCCCTTCCATACTTCCACGAAAACTCAAGATGTAGGTTGCAGATTTCAATAA
CACCAGAGCCTACTGACGTTATACACCTACCCTAGCCTTCAATTGTGCCTCCAATTGTGT
GCTAAAACAACTCAAACTTTTCTTTCACTTCCAGGCAGAGTTCAACTATGCACGGAGAGA
TTCGAAGAGATTTCAGCTGCGGGAGAGAGATGTTAAAAGCACAGTCAGTGTGATTGCCGC
TTCCTTTGGAGCGAACCCTCCATCTCAGAGAGCGACAGAGAACATAATAGGGTTCGGTTC
GGCCTGGCTTTGCTTGGACTGTCTTCTTAAGTTGATAGGCTTTAAAG
>TeaL_127483
TCCTCTTTAATAGCCCTCATCTGCTGTCGAAGAAAAAATTCCTTCTGTGTCTTTGACAAC
TGTCCCTCAACCTTTTGTGTAATCTTCTCTGCTACACGAATTGACTGCAAATGCCTGTCA
ACTAACACAGTTGCTTTTGAAAGCCTAACTTTAACATCAACCGAATCTAACATAGAGAGC
TGCTCCTCGAAGCTCATCTCAAAGCTAGCAACAAAAATATCTGCCAATTTGTGCACTGGA
ACCGTCTCCAGAAGAACTTTTGTCTTCCCACCAGTTTTTTGTTTCTGCTCAAGAAGGGAG
GTAAGATCTGTGGCTGTAGCTTTAAACTGGCGTGACAATGCTACAAAATCTGGATCTTGC
TCAACTTGCTCCATCTCAGACTTTGTCATATCCAAAGGAGCAATCCGGGCATTATAATAA
GTTCCTCTTGTACTAAGCTCCTGGACACTGAATCTGCACAAACCTTCTAGGACGACTATG
TATGTGACCCTTCCACTTGGTTTCTCCACTCCTCTTGACAAATGTAAAGCTCGAGCTGCG
ACACCCCTGGTATGCCAATGAATGATTTCTTGCTGATTTTTCCCATCAAGCTTGTGAGGA
TCTGATGTACCAACTTGAATTTTCAAGCTTCCTTCACCTGATTCAGTCCCAACACCTGAA
GATAGCATTGGACCCACTGATGTTGTCTCTGTGGCATCCCTAACTGGAACAATCCCAATT
AACCCCTTCTCTTCCTTCTGCCATAATTCTTGTTCCACCAGTTTCACACTGCTGGGTGAG
GTGCAGCGAATCCGAATAATTGCACCAGGCAACAATACCTTGTTCCTGAATGGAAATGGA
GTAGACTTCGCAGTTCTGACTCTGGTTTTTGGATGATTGAGAGAAAGGGATTGAGATATA
GAGCTCGGATTCAGCCACCGGCGAAGTTAAAGAATTTTGGGGCGGTTCAAAGGGATTGAG
ATGGGTTTGTTGGGGCAGTTCAAAGGAATGGATGAAGAGAGAAGATGAAGAGAGTAATGT
AGAGAGAGGGATTGAGAGGGTTTGGGCGTGTGTTTTCAAAATTTGAAAGAGTGTGTGTTT
GTGTGTGTGTGAGAGAGA
>TeaL_127484
AAAATGCTAGGAACAGATATATTATTCATACCAAGCCCAAATAGACCGTTAGGAGCTGCA
CCATCCAAAAATGAACCAGTTTGAACCATGCCACAGCCAAATGTAATTTGTGCATCAACA
GCTTTTAATTGACTGTCATCTGTAGTTAAGTGCAAAACATCCTCTACCAAGAGCCCAGAA
GATGAAGTATTATTAGAAAGATATTCAACTTGATAAGCACATGTATTGCTTGTTGATGAG
CATTTTCCACAAAAGGTACTGTTGCAGGAAACTTTTGTGCTTGTCGTTGAATTACTAGGG
CTGTAAATATTAAAGTCAATTACTTGTCCAGATGTTGACTTCAAGCCACGTACGCATTGG
GTGCAATCACATGGTAACCAAAACAGGTCGCTTCCGGTGTCAAGTGCCACAAGAAACGAT
AAGCTCGNNNNNGCATCGAGTTGGTAAGTATCGTTGCCGGCGAGGAAAGTAAGAGGAGCA
GAAGTGGCGGCGGCGAGCTTGCGGCCGTGAAAGAGGAGATCACGGTGGGCCATGGCGGCG
TAGTAATCGAGGCTGCCTTTCTCCGGCAAACCACGGAGGTCGAGAATTCCCTTGACTGGA
TCGGAGTACCTGTGGTGTATATTGAACCCGAACGTACCGAATCCATCGCAGCTCTGCGAT
CCCCACACCACCATCATCATTAACACCACATAATAGTAGTAGTAATAGTACCCCATAGAT
GAAGCACAATTACTAAAACAAGCAATTTCAGATTTACACAAGTTTCCACAGAATCAATCA
CAACTCTTCAAAAGGTTTTAGAGAGAGAGAGAGAGAGAGAGAGAGAGAGAGAGAGAGAAA
GATTTGAGATTGAACAAC
>TeaL_127485
AGGTTTCTGTTTCAAGAAAAATATGATGCGAATATTTACTTGGTGTTCGTGACGTTCTAA
GTGTGATCCAGATCCGGAGTCATGCCCAGAAATACTTTTTGAAGGTTCAAAAAAATGGGA
CAATAGCACATGTGCCTCCACCTCGCCCAAAGCGCAAAGCGTCTCATCCTTACCCACAAA
AGGCACCGAAAAATGTTTTAGTGCCATTGCAAGCTTCCATGGCTAATCCTTCTTCATTGA
ATTTACTTGCACCTGGATATTCTCCAAGGGATGACACTTCGATGCTTATACACACTCCTT
TGGGTGGAATCATGCGATCCCAAGATGAATACAATCTTCACAGAGTTGAAGTTGATATTA
GATCGAAGGGGGTCCCAAGGATTAGTAACAGCAGTATTGGTGCAATTGGAAGCTCAAGTA
GAACACCACCAAGTTCTGAGTTACTGAAGCAAGGGAAACAAGATTCTTTGCTTCATGGTG
TACCGATTTTGCTGAATCTTTCTTTCTAATTTGATGATGGTTTAAAATAGCAATCATGGT
CAAGTTTTAGGCTTACAGCTGTAGGTGGCACAGCTTACTCTCTTCATATTCTGTCCTATG
TCTTGCAGCTTAGATACTTGACATCTGATTTGCATGTTATTACACTTCTATTGTACTTGG
CCTATTTGTATTTTTGTAATGCAGCATGGGTCATAAAGCACTTTTGATTCAGCAAGGCAC
GGTTTTAGGATTTGCCGTGAGATTTTCAGTTCTCAATGACCAATCATCCTGGATTATAGT
GGGAAACCATTCAATCCCCAAGAGGTCATCTAAAACATATCATACTCATTGGGAGCTTAT
TTGGATGTGAATGCACACGATTTACTTGTGATTAGTGCATAGTCTAATCAATTAGCTTCT
T
>TeaL_127486
TAGAAAATTTTGTGCAAGTGTGGGTGGGAGTACATCTATCTGCCTAATAAAACCAAGAGG
AGAGAAGGAAGTAGGGGGTAAGGGGTCCCCAAAAATAAAAAAAACAATGAAGTGAGTTAG
CATATACGGCTACCAGTGTATCAATAGGTACAGCTACATGTTCTATGTCCTTCAAAGACA
AACACCTAGTAGTAAAAAAAAAAATGTGAACAACATGAAAAATAAAAAAGATATGAGCAG
GGTTGCAAAAGAGGAGGAAGGGGGTGTTAATTTTGAGGTGCAAACATAGGAGGAGAAGAC
GTGCAAACCAGGCATAACTAATTCAAAATTTACAGCATTTCTGTACTTAAATCTGCCAAG
CAATAATACAAATTTGTGAATCCCAAACACTTAAAAAACCTTAAAATCAAATAATAAACA
AACAAGGGCTAATCATAAGCGGACATCAAATTAAAAGTTACGAAAAGCAGCACCGTGTGA
CGTAAGTCATCCCAAACGAAATCACATTTGCCATTCATCTTGATATTCTTCTTCTAATCC
TTAGCATTCAGTGCCCAAAATATAGATCAGAGTCGTTCCCTAGTTGCATAACCAGTGCAA
GTGAACAACATCATAATTCACTAGCAACTAGTGAATAAAATCGAAATAGTTTACGAAAAA
ACAATATTAATAAGTCACATCAAATTTTTATGAGTGTTACGCCAACAGTTGAAAAAATCA
TTGTCGTAGTTCCCGCAACTCTCCAAGAAAGCTCATCCACACTGGCAGATATGTTGCAAA
ACCCCCGTGCTATTGAAAACCAATATACCAGCTCAATAAAAATTACCAGCAAAACCCATA
TGTTTTCATCTGCACCAAACATGTGCTTAAAAATTGGTGGCAAACAAGGCACTAACCTTT
CCACCAAGTACAACTGGTGTAAGAGTAGACTTGGTCCAGGACACAACAGATGGAAGGTTT
TAAGTCTGGCGCAACACTAAAAATAAAAACTGAAAAGAAAAGTAGAAATCCCAATAAAAA
CACTC
>TeaL_127487
GAAGGAATGAGTTCCTTTTGAAACGATAACTATGATAACAGCTTGGGAAATGTCTTTTGA
TCCCCAATGACTTCCGTATAGTATTCAACTCGTCATGTACGTTCAGTATAAGTTATTGAC
TCATTATGATATAATATATGACGCCAATCTTTTATGATCGTTTCGCATGATTTCGATTGT
ATCGATCTGTATGATATCTGCCCGTTATAGATGTTTTGAATAAAGTCGCCGAAGTGGGCA
TTTTGCATAAGTGCGTCCTATATGGACATTTTGTACCAAGTCGTCCCAAGTGGACGTTTC
ACATAAGTCGTCCAATAAGAACGTTTTGTCTAATGTCGTCCTATATGGGCGTTTTGCATG
AAGTCATCCTATGTGGGCGTTTTGTATGAAGCCACCCAATGAGGCCGTTCCGAATGTTTC
GTTCCGCCGTGAACGTTCTGTGTGGTATTCCGACAAGTTTTGACAAGGCAATTGGGTACT
ACGAATTGTGGAAAGATTTGATGATCCATAGTAGTTATCATATATTTCCGAAGTGTGCTT
TAATTATATCAAGGACGTTATATTGTTTTGTTTAAGTTATGGATCTCATTTATGTAACCT
CTTTACATCGAGATTATTCACTAGGCTCCAGCTCAAAGTATCATCCATCTAAGCACTGTG
ATCTGGCGCATGACCAAGTCTAAAACTTCTGCTTGGACTCTGTCCTACCAACCAACCTAT
GTGCCTCCCATGGAGATTCCGCATATGTCAAATGGTCAAAGCCACGTGATTAAAGTTTAA
GTTTTGTTTTCTTATTTG
>TeaL_127488
CCACTATGGGTGCTCTTAAGCAAGCACTACAAACAAATATTTATTCATGTCACAGACTCG
CAATCATATCAAGGTAAGTCCAATCCAAGGGCAACAACAATCTCTCTCTTTCAAGATCTT
TATTTTTACATTCAAACAGAAACATTAACCCAGAATCCTCAAGTGGGACAAGTATTATCC
GTGGATTAAAGAAAACAGAATATACATACACTGAGCTCTGCATAGATACAGTTTTCCCTC
ACCAGCTGACCCCTTACAAAACAAACAAGGAGTGGCGAGCCATTACACAACGAGTTGTCA
AGTCAAGAGCTAGAGAGAATAGATGATACGTTCCAAGGGTGAAGCCAATCACATCCAATG
ACACTATTGTCTAGTTAGGATCAAGCACAAAAAACATTGATTCATGGAGCTATGACTTGA
AATGCAAGGGATATTAGCTCATTCGATAGAAGGAAACCATCCGGATCACTGAGCCTAATA
AAAGCCACGGTCTCTTCTATCTCTTCCTCATCAGATAACAATGCACAGAAACGATCTGTT
GTTATAAGGCTTCTATGCCGATCCAAACAAACCACATGCCCACTTTTCACAAAAGGTCTA
TAGGCCTTGCAAAGATAGTGAACAAGAGAAGTACCAAATGTTTTTCTAAAGGACTTCAAG
TGCAACCCTTTGGCAGTTCTAAAAGAGAGCATCACAGCATCCATGGCCATGTCCTTGGGA
TCGGGAAAACTATCCTCACTAAGCCCCACTACCCTGTCCTCTAAATTTTGATCGTAACCC
GCGTACTCTTTCATCTTTTTTGGCCTTGAAAATCTGAATCCGCCCAAGAAACTGGTAGAA
CCAAGGCCAAAACCATAGAATGATTTGTTGTCCCAGTAGGTTAGGTTGTGCTTGCACTCG
AAATTGTCCTTGCAGTAACTGCTGATTTCGTAGTGGTTGTAACCGGCATCTGAGAGCATT
CTTGAAGCCGTTTTGTAGAACTCGGCTGATTCATTTTCTTAAGCAGCAGTAACCCAACAA
GAATGTCCTGGCGTGTATCTTCATATGACAGAAACGTTTCCCAGCCCTCATTTGCTGTAT
AATCACGGCGGACAAGATCAACTTCTTCTGGTTTTATTTTGTGGTGAATGTCCTGGATTC
CAGCTTCACGTGTTCGAACATCTCGACATTTCAAGCCCAAGTCATCCATCCGAGCTAAGG
CTAGCTCCCGAAGATTTCCTTTCTCAACCCCAGAAGTAACTAGAGGCATAGGAATATCCC
GCTGAACTCTATAAACACGTGTCCAAGGGGGTACCATGGCTAGGATCCTAGCTACAATGT
CCACAAGCTGCTCAGGTGGGTAGTTTCTATACCTGCCAGTTTTCCAAAGCTCGTAAAGCC
CAGTTCCACGAATAACAAGCGTAGGATAGATTTTAAGCCCATCAGCTCTGAATGAAGGGC
TTTCAAAGAATTCTTTAAAACTTTCCATGTCCCTATCAACTCCAACGTTTGGAAGATCAG
GCATCATATGAGCAACAACCTTGAAACCAGCATCCTTTGCCAAGCAAAAGCAATCAGCCA
CGGCTGCTACTGTGTGGCCTCTATTGGTGTCACGAGCCACATCCTCATATGTGCTTTGAA
CTCCAATCTCCAGTCGTGTACAACCATAAGAAAGCATCTGCCTCAAATGAGGTCCAAGGC
AATAATCGGGCCTCGTTTCTATAGTCATCCCAATACACTTTACAGCACTGTGCTCAGAGT
AGGAAACAGCCTCCTCAACATTAACAGAAGTGTGTCCCGATAAAGCATCATGAAGATTCC
TTATAAAGTAATCACGGTAATCTGATGG
>TeaL_127489
AACATAAATGATTCACAAGGAGGATCATCACCATCCAATATAGATATTCTCCAGTAACAT
TGATATTAACAAACTCTATTACACAGTACCATGAACAGAAACCAGACAACTTGAGAAATG
GACATGAAAATGGCCATATTAAAGAAAAACACAAACTCCATGCAAGGTGGGTATTATAAT
TAGACACTTGAAATCCACACACAAAAGTTCTCATAAACTCAAAATATTTGTCAAGACAGG
CTGAAACTTATTTATTGGGAGCTGAAACCATCATGCAAACACAATATACTATACCATTGT
TTTCATTTGCTTGGATTGTTGCTTACTTTGGTTGTTCAACAACAGAGGGATTGGCAGTGC
TGTTTCCCTATGCTTTACTCTTCGCCGTACCTCCACATCCACCTCCACAACCACCACCAC
CACCACATCCACCTCCACCTCCACCTCCACAACCACCACCACAACCACCGCAGCCTCCAC
TCTTCACCATATTTCCACATCCACCTCCGCAACCACCACCACACCCACCACCACACCCAC
CACATGCACCAATTACCACCCGTGCACCACTTACCACCACCACATCCGTACAAATACAAA
TCTCCACCACCACCACCACCGCCAGTGCACCAATTACCACCCGTGCACCAC
>TeaL_127490
AACAGTTCACGACAGCAGAAAAGGTAATACTGGTAAATTCTGTAGCAGTCTAAGTAGACA
TGTCATGTGCTGCCTTGAATTGGGAAGGTAGTTTCTGCTATGTTGCTGTCAGTGGGATAA
CTGGATTCTTGTGTTTCAGATTGTATAGAGCTTACCAAAAGCTTTATGCTTCCATGCATG
ATAAAAGTATTGGACCCCACAAAACTCAGTTTAGACGAGACGAGAACTATGGTAAGAAAG
TCCTTATTCTAATTAATTCTATTCTACATCATGCTAAGAAAGTCCTTATTCTAGTTAATT
CTATTCTAAATCATGCAACTTCTAAGTTACAGGTGTGTGGATAGATTTCAGCTGTCAAAA
ACCTTCCTTCATGTTGCAGAATCCATAATCTTTTTGTGTGGACATTTTGTCCAAAACCTG
AGGATTGATGATGGTGGACAAACTGTTAATTGAAACTGAAATTAGAACTAGATGCTAAAA
AGATGCAACCCTGAACCTATGCCCTTCACTAGAAGGTCGAGGGTTCAAGTTTTGCCACAG
GCAAAAGACTCCCCCTCTCCTAAGCTGCAGCCAGTGTATTACCCAAAAAATGCAACCCTC
AGAAAATGGTTAGTTATTTTGGATTTGGGTAGTGATATTTTAAGACACATGCTGATTGAA
TTGAGTTTCAAAATTGCGGTTCACATATCAATACTGTGGGTAAGACTTCATTTGTTTCAC
TAGAAGCCTGTGATTTGTGAAACACAATATAGCCGACACTTCATCAGATTACAAGAATGT
ATTGATTAAGCTTTGTGATAAACTTTGATAATGCAGTAGTCAATGTGCATATGTTGTAAT
CATGTTCTCATAGTTTCTTTTCTTTATGCTTACATTTATGAATGGGATTTTGACTGTAGG
TTGTCTGAATATTTCTGTAAAATGTTTTTTTACCTTGTTTCAAGTAATTAGTTTTTTATT
TTTTTATTTCAACATTTTGTAATAAACTATTCTTGATTATCTTTCTAAATTATATTATCC
TCTTTGTATGGCAGTTTTACTCTGCTGGGTCACCCAGGATTTTGAACTCTATGCAGCATT
TGATCCCCTGGCAGACAA
>TeaL_127491
AACTTGTCGCACCGGCTGCAGAGTAGGACAAATGAGGTGCAGCAGTTAAACGCCCAACTG
GCTCTGCTCCAGCGCATGTATAAGGATGCGCGAGCAGAGCTCAATCTTGGTCCATTCGAT
GGCGTCCCAGCTACCAGCGCCCTCGATGTTTCGGGGACTGGGTGAGTCGATTGTCGTTGG
CCTCTCGGAGAGAGGTGGAGCTCCCCGACTGTGGCTTTGAGGCGAACATGCAGCAAGTCG
AGCTCATATAGAGAGAGAGAAGGTGCCGAGAGGGGGGAGGGGGCAGCTCTGAACAGCCAC
CCACCCCTTTGTGTGCGTATGTTCTGTGTGTCAAGCTTTGTCTGTGTATGAAGCTTTGTG
TATTGTGTCTATGGTGAAGCTCCGTGTGAGACAGCAGCA
>TeaL_127492
GATAGGGACGCCATTAACTTCCACCTATATCTCTCCTGCTGACACCTCCACCAGCAGAAA
CTGCTAATACAATGACTTCTCCGTCGTCAATCCATGATCAGCAGCGATTTACCTGGAAAA
TTGAAAAATTTTCCAGCTTGTGTACTGACAAGCTCTACTCTAGTATATTCTCTATTGGAT
CACACAAATGGCGGGTGCTTCTATTCCCAAAGGGGAACAACACGAATCATTTGTCCATGT
ATCTAGATGTTCCGGATTCGGCAGTGTTACCATCTGGGTGGAGTAGACACGCCCAATTCA
GCTTTGCCCTGCTCGATCAAATTCATAACCAGAATACTGTAAAGAAAGAAACACAACACG
AGTTCAATAGCCAAGAAAGTGATTGGGGTTTTACTTCTTTCATGCCACTTAGTGAACTCC
ATGATCCCAGTAAAGGTTATTTGGTGAATGATACTGTCGTAGTTGAAGTTGATTTTACCG
GCCAGTCACATGACTCAAAAAAGGAGACTGGTCATGTTGAACTTAAAAACCAAGGAACTG
AGCAAAGGAATGAGGAGTCTCAAAATCCATCCCAGGACAATAACTCAGGAAATGTAGAAG
CAGACATTACTGGCATTTCTGGAGGAGAAGTTAGCCTCCTGGAACCAGTTCGGCAAGATG
TGGCTCCTCCTGTTGGTAAGGAAGCAAATCGAGTCATCGGCTTAAGCGAGGTAACCCCAG
TGGGTGACACTTTTGCAATTATTCGAGCTGGTGTTCATGCTTCGACTGTCCAAGCCTCAA
ACAATATCAGAGGACACAATATTCTCTTCAATGATGCATCGCTTGATAGCGAAGTCCAAT
TTTTGTCATACAGGGTTTCTTCAGAGGCATTCTTGGTACTTGAAAGGATCCACAACCTTC
ACAATGATACTTTCACCAAATTCTCCATTAAGGGTTCCAAACTGCAAACAATTCTACTTG
AATCGTTTGTCTCATTCATTGAAGCAATGTCAACCATTAAGGTCACTGACGTGAATGAGG
ACGCACTGCACCGGGCTGCCATTTCGATTGAGGACTTTGAGCTAGTCGGTCTGAATTTGT
CCTGGCTGAAACAGAAGCTGGACGAAGCGAAGAGGGTAAACAAACACTCGGAGTCGGTTA
ACTTTGTTGAGTTCTACGAGAGCGCTTTGCAAGTAGCTCAAGCCAAGGTTCGTAAACTTG
AAGGAGGGCTTGCGAATGCTAAGGCAGAACTGGAGATTAGGTCCAGGAACTTGCCCAAAT
CACTAGGAGTAGATGATTATGTACTTATGGATGTGGCATAAATAGCTTGTTTTGCTGCCT
TTTCTTGGCAAAACCTACTTTCCTTTGACAATAGTTGATCTTTCTCTAAGTAGTAGGCTG
GTTAGTAGTTAGCCTTTTTGTTTGGAGCCTGATTTGATCAGTTTAGTTTTTTGTTTGTTT
TTTTTGGTAGATGATGCTTATCCATATTTCTCCAGTAGTAGG
>TeaL_127493
TTGAAACTTAGGATATATTAGATTATATCTGGAGGTTATTGGAATTTTTCGAATAGCGTG
GAGTGGGTTTTGTAATTTTCAAAGTTAGCGAATAGATTGGGAAAACTTGTTTAAAACACT
GTTTCATCTTAAAGTTATTTTTAGTTAAGTTTCGATCGGAATCTATGTCTTGGGTGATTT
TAGACCTTAAAGAATATGAACTTAGGTAATATTTAAGAGTAACGGTGAGTTGGGTTGAGC
CGTGTTAGTGCGCTTTAGTTTGAGATTACTTAGTTCCTATTTTTTTTAGTATTTTTAAAT
TAGTTGTGACGCGTAGTTTTTATACTTGGTTCAAGCCACTAGTTGGACTTTTACACTCTA
TTCGAGGATTATATTATTGCGTTTCAGGTGAGTAGTTTCATGCTACGTATTTTTATAAAT
GTTCCCCTACCCTGAACTGTTGGAAAATTAAATTGTTGTTTGAAAATTATTATATTATCA
ATTGAATCAAATTATTTCTGAAACATGTGTGAACTTGGCATACT
>TeaL_127494
CTGGAGGGCTTGGCTTTCAGTTGCTGCCAGCTCTCTTTGGCTTTGCCCTTGACTTAGTAG
GGATGATCCCTTGACTCACGCAAAGACGAGCCTCCCTACACCTTTTCCTCACCGCCACTC
TCACGACTTGGGATTTGAACCAAACAAGCAACTCTATTTAAAACTAGCTAACAGAGCAGC
TAACTCACTAGCTGACAAAGTGGCTAACTCACTAGCTAATAGAGACTGAACCTTGATACA
AAGGCTAAAGTGGTTGCAGAAATGAATAAGCAGAGAGTTCACTAGATGATAGAGATATAA
GTTGGCTATCTATTTCTTCAAGTGAGAGATCGGATCGAAAAATCTCGCCCAAAAGTGCCT
TGACTAAGGCCAGTCACCGATTTCGAGTAAATCCTCTCAGAACAAATCAAAAAATGAGTT
CCAAGAAAGCGGTCGTTCACGTCAGGTTGATGTAGTTGCTTGTAGTCTAATTTTGTCGAG
ATTGTGTTGGTGTTCCGTGTACCTGAGTACAAGATCGAAAGCTTTGCATTCTTTCTTTTT
TCAGTATACCGCTTCGCGAGCAAGGAGCGAAAGAACCAAAGATCGGTGATGATGTTAGAA
TTTTCACCTATTTATTTAGTGATCGGTCTGCTAGTTTCTTTGATTCTACTCGGTGTTCCT
TTTTCCAACAGTTCAACCTATCCCATTTTCATTCCTTTCCTCTTCCTAGCCACTATAGTT
TTGTTTTTTTATCATTTTTGTCTGAAAATAGGTTTGATTTGCTTCACACTTGATAGAAGC
ACTAGTCCCGCACGACTCCCATGTCTACTTGTTTGTATGTCTGCTGTGCTCTTGTTTGAA
TTTACTGAATCAGGAACTAGCCTAAAGGGTGCATTCTTGAGGAGAAGCGTAGGCTCGGTG
CTTCACTCGATAGAAGCGCGGAGAAAAGAAGGAATAGTGCAGCTAGTTTCTAATTCAAGG
GCAAAGCCAAAGAGAGC
>TeaL_127495
AAGCATAACAGTAGTTAGGAGAATCACTTCCCAACAACTTCCTCAAGCTGTCGATTGGCA
GAAATGCGAGGGAATCCGACCCAATAAACTCCCTAATTTCCTCCACACTCATCCTATTTG
AAATCAACTCCTCAGAACTAGGCGTGTCGACACCATAATAACAAGAAGCAATAATTGGTG
GGCTAGCAATCCTCATGTGAACCTCCTTAGCCCCTGCTTCTTTGATCAACCTAACAATTT
TCGAAGAGGTGGTTCCTCTCACAATTGAGTCATCAACAACCACAACCCTTTTGCCTTCCA
ACACTGCTCGAACCGGTGAGAGCTTGAGCTTCACTCCAAAGTCCCTAATCTTCTGTGATG
GCTCAATGAAAGTCCTACCCACATAGTGAGACCTAATCAAGCCCTGCTGAAATGGGACCC
CTGCTTGGGCAGCATAACCTAAAGCAGCTACAACCCCTGAATCAGGCACAGCTATCACAA
CATCACAATCAACCGGTGCCTCCATGGCGAGAATTTTGCCAAATGTGCGGCGAGACTCAT
ACACANNNNNNNNNNNNNNNNNNNNNNNNNNNNNNNNNNNNNGTTCAAATATGCAAGCTT
TGGGTTCAGGGTGAGGCATTAAACAGAGTGATTGAACACCATCTTTGTCCACCACAAGTA
CTTCACCTGGATAGACCTCTCTCTCATATGTAGCCTCAATTAGATCCAAAGCACAAGTCT
CAGAAGCAAACACAACAGCACCATTGCTCCTCCTACCCATCACCAATGGTCGAAACCCAT
ACGGGTCTCGAACTGCAACCAATTTATCTTCAGTCAAAAACACCATCGAATAAGCCCCTT
CAAGCTTCTCACAAGCCTCAACAATCCTCAAAAAGAAGGGTCTCATTTTGGATATCGCGA
TTAAGTGAAGAACCACCTCTGTATCAGAACTAGTATTGAAAATTGACCCATTATCTTCAA
GCATAGCACGAAGAAATTGGTAATTCACCAAATTCCCATTGTGGGCAACACCAACAGACC
CAAATCGATAACCAGCGACGAAAGGTTGAACGTTTTTGAGCATTGAAGACCCAGCAGTGG
AGTAGCGAACATGGCCAATTGCGATGTCGCCGGGAAGCTGATCGAGCTTCGATTCGTTGA
AGACGTCGGAGACGAGGCCCACTCCGGTGATCGATTGGAGGACGTTGTCGTGGACGGCAA
CGATTCCGGCGCCTTCTTGGCCGCGGAGGTAGCAGAGACGAGACGATTCTGGGTCGCCGT
AGATTCCCACAACTCCGCACTCTTCGCGAGGCTTGTCGTCGTTGTCATCGAAAATCAATG
AATGGGCATCTGGGTTTGGTTTGTTTGTGGAGATAACGTCGGAGATTGGGTTTTTGGAGG
CTGTTGTGAAGAGGGTTTTGTGGGTTTGTGAGTAGGAGGCGGAGGGGGTTTTTAGGAGGG
TTTTGGGGAAGAGAGAGAGGGGATTGGGAGATGGGTTTTTGGAGAGAGAGTAGGGTTTGT
CGAGGGAGGGGGAGGAGAGAGGAGAGAGATTGGTGGCGGTGGTGGAGGCGGCCATGTATG
TGAAACTTTGGAGAAGAGAGAGAGAGAGAGAGAGAG
>TeaL_127496
AGGGCAGAAGGTGCCATGTTTGAAGATGTAAGCTTCCCATTGGAGAACACAAAGCGCCGG
TGTATGAAAGCTCCTTGTGCAAAATCAAAGGTCTTGCCATCGTCAGCATAGAGTTCACCT
TCGGCTTCCTGGGTACTATTAAGAGCTATCACCAGAGTGTAAGGATCATTTGCCATCTGG
GTGGAGCTTCGGCGAAACCGATCTTTCCTTGGTATGATGGTTCCAGCCCTTTGAAAAGCA
GGAACGCCATCATCTGAAACCTCAACCTTATAGGTTGTGCCTCCCTTGTATGCAGTCCCA
GAATTCAGGCAATACCATGATTGTCCACCAGGCAAATATACCGATGCATGTTTCACTCGC
TCAGTAAATATCCCCTGCACCAAGAGACCGCTTCCAACCATGAAGGCTTCATCATTGCTG
AAAGTAGCTTCATCAGAAGGGAACTCCATCCAAAGTGGACGCATAACTGGAACACCAGTA
GTGTTTGCCTCTCTGAATAATGTGTAGAAATATGGGAGCAACATATAACGAACATGTATG
GCTTCCCTCATGAGTTCTGTATTTCGCTCTCCAAATAACCAAGGTTCTCGTCTTTTGGTG
TCATGATGGGCATGGGCTCTAAAGAAAGGATAGTAGGCACCTATCTGATACCAGCGAACT
AACAACTCCACCTCGGGATTTCCAAAGAACCCACCAACATCCGCGCCAGAGAATGTCAAT
CCAGTAAGACCAAGTGTCAAAATCATTGGAACTGAAACCCTGAGGTGTTCCCACTCTGCC
ATGTTATCTCCCGTCCAAACTGCTCCATACCTTTGGCTTCCAGGAAAAAATGCTCTAGAC
AGAACAAAAGGCCTGTCTTTCCCATCTCCTCGCTTTACAAGCCCATCCATAGTAGCCATG
TGAAAGTAATATCCATAGGCATTATGTAATTCTCGGTGCTCGACACCTCCAATATGTAAG
GCATCTCTGGGCATTGTCACCTCTGGACCATTAAAAACTGAAGGTTCATTCATGTCATTC
CAGATGTACAAGGAGGGAGTTGAACCGACATAATTCTCATATGAGAACTTCTCAGCCCAC
CATGACCTGATCTCTGGGTTTAACATATCTGGGTACGATGAAGATCCAGGCCAACACCAC
CCATCATAATCCCTGCCACTTGCATCCTTAACATAATAACCCTTCTGGGTAGCCTCCTTG
TGCAAATGGAAGGACTCATCCCTCTTAATATGAGGGTCCACAATAGTAACCATGTGCCTA
CCCTTTGCAGCCAACTTCTTCTGCATCTCTTCGGGGTTAGGGAAGTGCATCCTATCCCAT
GTGAAATATTTCTTCCCATCTGTGTGCTCGATATCAAGCCACAAAACATCATATGGGATA
TCATGTTCATCAAATTTTGAATCAACTTGCTCAACATCCTCCTCATCCCTGTAATTCCAT
CTACACTGATGATAAGCCGTGGCAAAAAGCTGTGGCATTGCTGGAGTTCCCGTCACACTA
GTATACTGCCTAACAACATCTTTTGGCCCAGGACCCACAAAAAAGAATGCATCAACAACA
CCAGCCTCAGACATCCACAGAGTATCGATCCGGTTTTGATCCGAAGGAAGCACAATTGAG
GACTCGGCATTCCAACCAGAACCAAGAACATCAATCTGCATTTCAGCAGCATTCAACCAG
AAAAACCCAGAAGTCCCCCGAACTTTACCATGGGCAATCATGAAAGGAATGGACCCATAA
ATCCCAAATGGTGATTCATGTAAATACTCAAACACATCCAAATTGAATAGCCTATAAGGT
TCAGATTCTTCAACCCCAGGTCCTCTAGTAGGTTTCAGAGCAAGACTAGTGGCATGTTCA
GGAATACCGTAAACAAAATCAGCACCATAAAACGATACATCAAAGCTAATTGATTGAGGA
CCATAAGGCCTCGTATCAGTGTGCCCTTTAAACCTCTCTTCCCAATCTTCCTCTTCTTTT
TTCACCCTCAATTGCTCAAAATCAAACAACCCATGTGAATTCAACGAGACTACGACCTTA
CCTCCATCCTCTCTTACATAGATCTCAAACGGGTCGTGCTTAAGAACAGCCTCGTACCCA
TCTGACAAATAAACAACCGAGGAAGGACCCGAATCGCCGATCTCCTCGGAAACACTCTGC
AACCAGAGCTTCGTGGTCAAGAACTCAGGAAGGATCACATCGGGGACTTGGAAGCGTATT
TTGGGGGGATCAAGACTTGGGTCTTCGTCGATCTTGAGCCTCAAAATACCATCTTGGTAA
GCAGAAAGTGTAAGAATCAACGGGTTGATTGGGTCTTCAGTTTGTGGGTCTTTGAGGATG
AGCTTGGCGGTGAGATCGCCGTCGAGGATGGAGACATGGGAGGCGATGAGGGAGGAGGAA
CCGGGTTCGCGGGATCGAGCTCGCTTGCAGAATGGGGTTTGATTGCAGTTCCTGAACTCG
TCTCTTTTCCAGGAAGAGACTAAGGTGGTCAAGTGAGTGATCAAGAGGAGATAGAGGAAT
AGAAGATGATAGAGATTTTGACTTGTCATTGTTCAATTGTCTGCGACTACTATGGATGAG
TAGCTCTCATCTCATGCTACAATTCCAGGCTTCTTCTTTTTCTTTTCTTTTTTTTTGTTG
TCTTTCAGAAAAGGGTGTTTAGAACCCAACTAGAAATGGAATTATTTTGTTTAATCTAGA
ACAGAACGTACAATCCTTAAATGTCTGGAATTGTCGAAGTGACGATTAGTTTCTTATCAG
TCAATGAGCATCTTGTATTTCATAAAAATTGGGGGCAATATAATCCTTACGTAAGGGCCA
TCCTATCCAACTTTCAGGCATTAAGATACGTTTCAAGCGCGGATGATTATCATAAGAGAT
TCCCAACATATCATAAGATTCCCGTTCTTGAAAATCCACACTTTTCCAAACCCAGAAAAC
AGATGGAATTCTAGGATTCCTCCTTGGGGCAAATACTTTTATGGACACCTCTTCTGGTTG
ATCTACACCATACTCTATTCTCGTAAGATGATACACACTAGCTAATAGGCCGCCAGGTGC
TACATCATAGGCACATTGGGAACGTAGATAATTGTAACCATATACATATAAAATGACAGC
AATGGAATGCCAATCCTCGGGCTTTATTTGTAAAGTCTCTATTCCTTGGTAATCAAAGCC
CAAAGATCTATGAATTATCCCATGCTTGACTAGCCAAGCAGACAAACGACCCTGCATCTT
TTTTATCTCTCCCGCATTTTTATTTGTATAAGTATTTCACATTTACGATGAAATTTATGA
AGATTGACCTGCTACTTATTATTCTGTACAAAAGAATTCTGTCTAATTCACTAATTCATG
GGAGAATACTGAACTTTTGTATTTGAAAAATATTTCAC
>TeaL_127497
GAAGTTGTTGGACTCTGATTTGAAGAAGATCGACTTACATGGTATTTATAACTTATTGTT
GAGCAATTTCTGTTTGAATCGAAGTCATTCATAGCTATTTTCCATCAACTACTCTATCTT
CCTTCTCTTTTATTTTTGAAATCGAACGCCTAAAATGCTTTCGCCTCGTTGTCGAAAGCG
TGAAAAGCGCATGAAGCACGACAAATGCTTACACCTCTGATTTTGACACGTACGCATAGC
TAGGGTCTCGCCCCAAAAAGAACGCATCTGTGCATTTTCCGTACGCCTCGCCTCTCGTCA
CGCCTCAAGTCGCGCCTCAAGTCGCGCCTTGTATACGCCTTTGAAAACCTTCCCAAGCAC
TTCCTGATTTTCCTTACAACACCCTCAATTGGTGAGGACCCAACCCCCTCAATTGGTGCG
GACCCACCCTCAATTGGCGCCTTGTATACGCCTTTGAAAACCTTCCCAAGCACAGGAACA
CTCATGCACTGAAGAGAACTCAACCAGCAAAAAAGAAAAATAGCAGAACAAAACCATCTA
GCAGAAACAAAAATAGCAGCGGCAGAACAGCAGCAGTAGTGCTAAAAGAAACAAAAACAG
CAGCAGCAGAACAAAAACAGCAGCAGCTACAACTCCAAGCCAACTAGCAGACCACTATAA
CCAACCAACTAGCAAAACACTACAACCCAAAGCAAAGAAAAAACAACAACAGCTACAACT
CAAAGCCCCCTAATAGACTTCAAATTATAAATCAAATCATTGACATGATTACAAACTAAA
AACAAAACCACTTTCATGCATATCAAATCACCCCAAATAGACTTCAA
>TeaL_127498
GAGAGAAACTAGAGAGAGAGAGAGAGAGCGAGAGAGAGAGAGCAGATGTCTCTGCTTCCA
TATTCGATCCCCAAGCTCTGATTTTTCTACACAGATTTGTTTGGTTACTCAGAAAACTCG
AATGGGTCTGTCTCAATTCATCCAATCCATTGATTGGCAACAAGAATCGTACCCAGAATA
TGAAGATTTCGCAGTTCTTCCATTGTTTGCTCTGTTCTTCCCATCTGTTCGTTTCTTTCT
AGACAGATTTATATTCGAGAAATTGGGCAGACAATTGATATTTGCAAAAGGGCAGCAGAC
ACTGGCTGTTGAGACGGATGACAGGAAAAAGAAGATACGAAAATTCAAAGAATCAGCATG
GAAATGTATTTATTATCTTTCAGCAGAGATTCTGGCGGTTTCTGTCACTTATAACGAGCC
TTGGTTCACTAACACAAGATGTTTTTGGGTGGGCCCAGGAAATCAGGTTTGGCCTGAGCA
GAAAATTAAGTTGAAATTGAAAGGAGTGTATATGTATACCGCTGGATTCTACACATACTC
CATATTTGCTCTAATTTTCTGGGAAACAAGGCGCGCTGATTTTGGGGTGTCAATGGGTCA
TCATGTTGCAACTCTCATTCTAATTCTGCTTTCTTATATATTAAGGTTTGCTCGTGTTGG
CTCCGTTGTTTTGGCTCTTCATGATGCTAGTGATGTATTTCTAGAAGTAGGGAAAATGTC
TAAATACAGTGGTGCAGAAACTCTTGCTAGCTTTGCATTTATTCTTTTGGTTTTGTCTTG
GATCCTACTTCGCCTGATTTACTATCCATTTTGGGTCCTCTGGAGTACAAGTTATGAAGT
TGTCCAGACCTTGGACAAGGAGAAGCACAAGGTGGAAGGACCAATTTACTATTACGTGTT
CAATTCTCTTCTTTTTTGCTTGCTTGTTCTTCACATTTATTGGTGGGGGTTGATGTATCG
GATGCTTGTCAAACAAATACAAGCAAGAGGCCAAATTAGTGAAGATGTTCGATCTGATTC
CGAAGGTGAAGATGAACATGAAGATTGATCATTTTTAAGATTTGCAATTACTGCTTCAAA
TATGTGTAGATTGAGCAGTTAAGGCTTACACACGTTCTCGAATGCACGCTCAACATTTAG
ATCAGAAATGTATACTAATTTGCGAGAAGATGCAAAAGCAGGTTGAGGAGTGTGGCAAGC
AGGCAGAAGTTGCATTTGTGATTTGGATGCATAAGCCTCTGGTTCTGCTGTCTCAAAAGG
GGAAATTGTTGTGAGGAAAGTTCGTAATTGTATTGATTTTGTAATACTAGGTTTGTAACA
ATTGAGATTGGTGTCTTTTTTTTTTTTTGGCACAATTTGAGATTGGTGTCTGCAGTGAAA
TTATTAGGCACTCTTTTTTCTTTCCCCTTCTTGTTACCAAGAAACCTTGGTGTAGCAATT
GAGCTTTGGTGTCTGCAGTGAAATTATTTAGTTGGTTTCTTTATAGTCTTTGAAAGACAT
GTAAAACAAGTTGGGCTGTATTGATCTAAGCCCAATTTTTGTCTGACCCAAGCAGATTCG
GGTTGAGCTGGGTTGTGCCTAACACCCTAGACTGAGCTTTGGAGTAATCATCTAGTGTTT
TGGGAATTCCAGTGACGGCATAGCATGTATGTCCAATAGTAAGAGATTATACAGTTAGG
>TeaL_127499
ATCGTTCATTTATATGCAAATCGATTTAGGATGGACGGGTGGTGCTGTTCGGATATTCCT
ATTCCTTCCCAGTCCTTCCAAACATGGTGTTAAGGGTACAGGGATTACATACCAGTGGAA
GAAAACTTCTGTGACCTCTCTGTCTCTCTACTGAAATGCTCTCCTCAGTCCACAATCCTC
GCTTCCTCCTCCTCCATTACCGTTGGCCCAACCTCCATTGCCCGCCAAAACCCCACCGCC
AAACCACAGCCGTCAAAGCCCTCCACAACTCTCAAACCCTAAACCTTTCTTCCACCCCAA
CCTCATCTCCGCCCTCCCAAATCCTCACCATCCGCGAATCCCTCCTCTCCCGCCGCACCA
CCGCCGTCGAGCTCGCCGTCGACTACCTCAACCGCCTCCGCCGCACCGAGCCACACCTCA
AGAGCTTCCTACACGTTTCGGACACGGTTTTGAAAGAGGCGGGGGAGATTGATCAGAGGA
TTCAGAGGAATGAAGAGTTGGGGCCTCTGGCTGGGGTTTTGGTTGCTGTGAAGGATAATA
TTTGTACGGCGGATATGCCGTCGACGGCCGGGTCGAGGATTTTGGAGGGGTATCGGCCGC
CGTTCGATGCCACGGCGGTGAGGAAGTTGAAGGAGAGTGGTGCAATTGTTGTTGGGAAGA
CTAATTTGGATGAGTTTGGTATGGGGAGTACTACCGAAGGTTCTGCATACCAGGTGACTG
CAAACCCTTGGGATTTGTCCAGGGTGCCAGGAGGGTCATCAGGGGGCTCAGCTGCAGCTG
TTTCTGCCAGGCAGTGTGTAGTGTCATTGGGAAGTGATACTGGTGGAAGTGTAAGGCAGC
CGGCATCTTTTTGTGGTGTTGTGGGATTGAAGCCAACATATGGGCGTGTGTCAAGATATG
GACTCGTGGCGTATGCATCATCGCTGGATGTCATAGGATGTGTTGGTTCTTCAGTTGCTG
ACACAGGAATTATTCTTCATACGATTTCTGGTCATGATAGATTTGACGCCACTAGTAGTA
AGCTACATGTTCCCGACTTCACATCTCAATTCATCTCCAAGGATTTGTTGGAATCTAAAC
CTTTGAAAGGACTAAGGGTTGGTGTAATTCGTGAAACTCTTGACGATGGTGTTGATCCAG
AAGTAATATCTTTAGTTCGTGGTGCGGCTTCTCATTTGGAAGAATTAGGATGCATTGTAA
CAGAGGTCTCATTACCCTCTTTCTCCCTTGGGCTACCAGCCTATTATATCCTTGCTTCAT
CTGAGTCATCTTCAAACTTGTCACGTTATGATGGTGTCAGGTATGGAAATCAAGTTGTTG
CTGATGAGATAAATTCCCTTTATGGGGATTCCCGTGCTAAAGGGTTTGGTTCTGAGGTTA
AAATGAGAATTCTAATGGGAACATATGCCCTTTCAGCTGGTTACTATGATGCCTATTACA
AGCGTGCCCAGCAGGTGAGGACCTTGATTCAGGAAAGCTTCAAGGAAGTATTGGATAAAA
ATGACATCCTAATTTCTCCAGCCGCTCCCTCTGCTGCTTATAAAATTGGCGAAAAGAAAA
ATGATCCATTGGCAATGTATGCAGGGGACATCATGACAGTAAATGTCAACTTGGCTGGTC
TGCCTGCACTGGTTTTGCCATGTGGATTTGTTGAAGGGGGATCCACTTGTCTTCCTGTTG
GTTTTCAAATGATCGGTGCAGCATTTGACGAGGAAAAATTGCTTAAAGTGGGCCATATCT
TTGAGCAGACTCTTCAAGGTTGTAGTTTTGTTCCTCCCTTGGTAGCTGATGACTTCACAT
GCTAGTCCCACCACTGATTATTGTCTTGTAAATGAAGCAGCCAAAGCTGATTTTTGAAAG
CATTGCCTAATGATCTCACAACAAATCTTCGGTCTTGTATTGTCAAAAGCACAATTGGAG
GATTGGACTGTTGGTTCATCATTATATATATATGGTGTTATGCAACTCATATTTATGTTC
ATCCTTTTTCTAGGGTTTCTTGACCAGCTAGCTAGTTTCTTTTGAAAGTTGGGTTTTTTC
ATAGCTGTAGTGAGAGGGTTTTATAAGCAACCTCAGAAGCTCAAATTGATGGAGATTGAT
GGACAACAACCTCCCTAACTCGACGGCCCTTTTAAATTTTGTTTCTGTATTCTTTCAGCA
ATTCTTAGTGATTGTTTCTTTCTTTTACTTCTTTCTTTATTTCCCTGCTCTCTCTACTTT
GTGTTCTCTCTTTGATAAATTGTTATGTCTGTGCCTGTGTCTGTGTCTGTCATTGTCAAG
ACTCCGGGTCTGTGTCGTTGTCAGGTTTGTTTATGAATTGTGAGTTCTGATTGTTTCTTC
TTCTTTCTCCTTGCTTATACACCTTTAATAAATTCGGGTCATGATGGGATCCTCATAAAA
GAGGTGGAAGTTATTAAAAAAAAAATAAATGGAAG
>TeaL_127500
ACGAGTATGTAATGTTTTCGTAATTTGTTAATATTTATGTATTGTGGCATTGCTTGTCTA
TGAAATCGAACTGAATGACAAAATAGACTAGTTAACATATTACCTCCCTAATGTCTAAAA
AGCCTAATTATCTCAGCAACAACAAAAAAGAAGTTTCCATTACAAATTGGACATTGCAAT
GGTAGGAGTTCTTGTAAATTACAGGATTCTTCTAATTTCCATTAACATGGAGGGTTTGTC
TATGAAGCCAAGAATTTCATGCACATTGGAGGATTTACTCCGGCCAAAGAAAGAATTGAT
GCAGGAAGTGTCCAGAGACCTTCGCCGCATATCAAACCAGAGGCAACTACTGGAACCATC
AACTCAGCCTTCTTAGGGTTAAGTTTGTGCCACACAAACACAATCAGAGTTCCCACACAC
ATATCAATAGAGAAGTAGGCACCAACCAAAAAGGGCACAGCCATAGCCATTGGTAGAGGC
ATCCATTTCCCAATCCTCGGAGGGGAAAAGTCCTTCACTAGGTTGATCCCTACTGCGAAT
GCGAAGAAGCCATAGCAGAGTTGCAAGCAATGGTAAGGCAAAGCCGAGAATCCTTGAACT
CCTAGAATCGCGATGTTTCTATAGATTACAGCATAAGGAGCCTTGTATTCACCGTTTGGG
TTGCCCACGTCAAAAGCCTTGTAGAACAGTAAGAAGCAGAGAGGAGATACCACGCAGCCA
ATGGCAGTGCCAATGGCCTGGCTCACCAACATTGTCCGTGGGGATGTCAGAGTTAGATGC
CCTGTTTTCAAATCTTGCATCAGAATGCAGGAAACAGAAATGACAGATTTCATGAGTCCA
CACCCGGCAAGCCCTGCCACAACACCGTGTTGTTTCCCGGCCAACGCAGCTAGTGCAAAG
AGACCCACCTTACCGTAATTGTAGCTCATGTTGATATCAGTTAGACCGGCTCCATAAGCA
TTGCAGAAGGCTAAAGATGGAGCCAAAAGGTAGGACATGATGACATAGTACCATTTAACC
TCAGGGAATATGAAAGGAATAACGATTACTGAGATGACGGTGAAGAGAATGTATCCACTG
GCTCCTACCCACAAGGGAATGCTTTCTCTAATGAAGACTTCATTTTGTTTCAGAATGTCA
AGGGACTTGACACTGCTTTCTTCTTCCGCAGCTGATTTGAGGTTCTTTTGTTTCAATCTG
CCATGGATACTTAAGAATGTAATACAAATAACCTTGATGAAATTGTAGATTCCATCACCT
AGGAGCAGAGCTATAGAGAGAAAGACCTTGTAGCCATTCAAGCTTTTCATGCTGGATTCG
GGAATAGTAGAAGGGAACCAGAGTCCTTTAAAGTTAGCAAGAAGTGGCCACATGACACCC
CATGAAAGCACTGCTCCAAGCAGTGTTGACAAGTTCACTATGTGTGGACATATCATTCCT
GTTCCCACGTACGTCATGCTAAAATCAAAGTAGAATGTATTCTTCCATGCTCGCAATCCA
AAAGTAGGGAACTGTGCGAAGCCACAGATGTCTTTTCCGGAGTAGAACCATTGGAAAAAA
CCCCACAAGAAACTCAGTGAGAAAACCTTCATGAACCCACGTACTTGCTTTCTAGCCATC
TTCTCTCCCTGATTATGAAATCCATTAATGAGAACAGCAGTCGCCATCCCGCTTGGAAAC
GTCAATTTGTAGTCCACTATCAAGATCTTTCTGAGAGGAATCAAAACAAAAAGACCAATG
AAACAAACAACGAAAAGGAATCCCGTCATCCAACCAAATCCGGGCTCCTTGTAACTCCCC
GGAGAATTCCCTACAGTGTTAACCCCCGTCTGCTCATATGTTTTCTTGTTTAATGCCAAT
AGATATGACCCAAACCCGCCTCCAACAGCAATGGTGTAACAAGCAACTGAACATGTCTGA
ATCATAGTATTCTCTTGGCGAGTGAACGGAGTTGAGACAATCCCGGCCTTTCCAAGGAGC
TTAGTCCAAGCTCGCATGAATATGAAGGCGAGGAGGGCGGCAGAGACGTTCAGGTGAGGG
GTAAGCCCAGTTGTGAGGTTCAGTTTCATGGCTATGACGCTATAAACGCAACCAATCACA
ATGCTAGCAATGACTCCCCTCACTGTTACCTGCTTCGTCCATGGTGGGATTCTCTTCGAA
ACATCATCAATTTCATCGACTACTGCTTCCGTATTGTCCACCTTCTCTATCTCTCTCTTC
TCATTTGGTTGCTCCTACTGATATTGTTATGTTATCTGTATCGAGTAATGAAAGAATTCA
ACTGCTTCAAGGCGTATTACAAAAGTTCCAACATATCTAAATTGATAGTAAAAGTATAAA
TAAGGAAGAGCAAAAACAAATATGATATATGTATATATGCTTGAGTGGTCTCACCTTGCT
C
>TeaL_127501
CTTTTCATTTTCTGAAACCTTCACCAAAATTCGGGCTACATTTGCTATTTGGCTGCTCAC
CTTTCCCATGCACAGGATGTATATATAAACATAATATCCGATTAAATATTCAAAATTAAG
TTTGTTAAAAAATTACCGATTCAAGTTCCAAATATAAAGAAATACCCTGGTGAATGGGCT
CCAACTGCAACTGATTTCAATATTGACCCACGATTTAGATCCAAAAGCTTGCCCACATTG
CAACAAAACCTGTTATGTGCTATAATTTCGATGTTGTTCAACTTATATTTTGTTATACAT
AATGTTTATGTTCTTTAGGTAAATCCAAGCGTGTATGGAGACAGAAAAACTCGATTATTT
GTGTATTGGACTTAAAATCAAACCCATTTACAACATTAAACCCATAGAACTCTAGAAATC
AAACCAGTTAAACCAAATCCATTTAAGAAATCAACACGAAATTAAACTGAATAAATCATT
TCAAACCCTAGAGCAAAAGTGAGAAATGGGAAAATAAAGGAAGAATATTAAACCCTAGAG
CAAGAGAGAGCGATGGTGGAGAGAGAGGGGGGAGAGAGAGAGAGAGAGAACCTGAATGTA
AGCTGGAGGCGAGACAATTGTGATGTGCGACTGTGATTTGCATCTGTGGCGATGTGCGAC
GTCGCATGGCGGTGAGCGATGGTGAGATGAGCGGATCGCGGTGAGGCGAGGT
>TeaL_127502
GTCAAGTCAAATTTTCGATAGCAAACCTTTTTAATCCAAACTCTATTATATGAAAGGAAA
TACGGGTTGGGGTTCGACCCAATTCATTACATAAACTATTTAATGGATTCATGATTGTCA
ATTTTTGCGATGAGAGTGATTAGAGTTTTGTTAATATCATGGCGGATATCTCTTAAGTTA
AAACAAGATTTAATAAAATTGCAAACAGAAGGACCCACAATGTCTTAATAAGAATGATAT
GCCATCACAACCGAGGGCTTTAAAGGCTTTAATAGACTTCATGGCTTTCCAGATTTCCAT
GTTGGTAAGAAGTCTACCTAACTAAGCATTATCATCCATGGTGAATTTAGAGAGCATCTC
ATGCTCCCATCTAATCCCATTAACCTTGGGTGAGGCATTGAACATAACCTCAAAATAATT
TCCAACATAATTTTTCAAAGCAGTGGGTTCAGAAATCTAGTTGCCACTAAAGTCTTTCAA
AGTGATAACTCTAGAATGCCTTCTCTTGGCCAAGGTAGAAATATGAAAAAATTTAGTATT
TCTTCCACCCGTAGAAATCTAGTTAGACCAAGATTTTTGAAATCAAAAAATTTTCTCTTG
TTACAAAATATTATTGTAATCTTTTATTAACTCTTTTTCTAAAACAAATAAATTCTGAGA
AAATTTTAGGGATTGGGCATTTTTTATGCCTACAGTTCTACCCAAAAGCCAACGTTTGTT
ACGAAAAATATTTCCAAAAACATTTTTATTCCAGTGAGAAGCCTTAGAAGTAACTGAGGT
GATGACTTCTAGGATGGAATTGTTGGCTTCATTCCAAGAATCTTTAACCACATTTTTAAA
AACCAGGTTGCTTCCATCCTGAAGGGACACAAAATAGGGTTAGGATGTTGCATACCTTCA
GTGTAGATAATCATGGGAGCATGGTCAGAATAAGTTGTCGAGAGATTTCTCACTGCCCCT
TCTTGAAATTGAAATCTCCATTCCATATTACAAACATCTCGATCAAGTCTCTCAAGTGTA
TTTTCCATTCCTTGCCTCTTGTTGGACCATGTGAGCCGGGGTCTTGAGCACCCCAAGTCC
ATGAGATTACACCAATTCAACCTAGCTTGGAATTTGCGAGTTCAGGCCTGATCTTGATTT
GTGGAAAAGCTACGTTTTTTATTTTGGCTCGCAAAGTCATTAAAGTCACCCGCCGCAAGC
TAGGGTTCAGTAGTGTTATCAGCCATGGACTCCAAATTATTCCATAGAGCATCTCTATTT
CTTGAGTTAGGGCTAGCGTAAATTGCCAAAAGGATTTAATCTTGAAAATTATCCCATTTG
ATCTTAGCATGAATCACCTGGGGGTTAGTATCTAAGGCTATAATGGTAGATTTGAAGGGG
TCCCAAAACATCCAAATACCTCCACACTTACCACCGGGTCAGCATGTGTAAAAGCTATAA
ACACCTTGTTCCCTGCACCTCTTCAGTTCCATACAAGTATCTTCATGGATGACGAGTTTG
GAAATTAGGTAGGGGGAAAAAATTAGGAGTCCCCAAAATTTTTCTTACCTGAATTCGGTC
ATACACCATGGCCCTTGTTGAACCGATCCCGGAGCTGTGGAATCGTAACTCTCCATGTTG
AGTTCTATCATGACTCAGGCTTCCGCTATCCACCACTCTGTTGCGATTAGGAAAATAGCT
TCTATGTCCGGATCTATTACAATGTACATCTGGTTACAAGTGATCTTATGGTGAAACACT
TCTGGGATCTCCATCTTCTAGAGTTTGAAAGGAGTAGAGAGGGGGTGTGAGGGCCTCCAC
GGATTTGAGGGAGATAAAATGGTCATAGTATTTTATGTAAGAGGGGGTTTCTCCTTCTGT
GTATCAACAAAACTTTGTTGAGATGGATATTCACATGCCTTGCTTGTTTCCTTATTAGAT
TAGTCTATCTCCATCTCAAGGATTGCACTGTACTCTTCTTGAATGGGGGTAAAGGCAGCT
AGCTCCCTTAGGTTTCTTGACAGAAGACTACAAGCATTCAAAAGGTTTTGATGTGATTAG
ATGGCTTGGATAGTCAGTGGTTGAACAAAGCACATCACGTGAGCGCCTGTCAATAAAGTT
GGTTTTTTGACCACTAGGTTTGTAGATGGTTTTACGGTTC
>TeaL_127503
CATTGTCCCAATAAGTTGCACTCATCAGAAGCCTCCACCAATGCATGCCACGCAAGAGAT
CATACAAAATCAAAAGCGTCCTATAATATCACTCTCCAAACTAAATGGAAGACTTTGAGA
GGTGTATACATTGTCAATCTCTAAAACCATAACACTATTGACAGCATGGCACTCAAATAT
CATATCCTAGTGAGATCCCATCTTTTAAGGTTAGAAAAGAGAGGATAAAAGAGACAAAGA
AAAAGACCTAGCCATCCCAATTTACAATTGCTCATCTTCTGATAGACTTCTTGTGAGCCT
TCTTTCCTCTTCTTCTAAGGGTAGTGTCAGTTTCAGTCTTTTAACCGGCTGAAGCTCATC
TAACCCCAACTCCGAATCATCACCAATCCTTTTTCCAGCCTGTTGCTCATCTGACTCTAG
CACTGAATCATTGCCGGTTCTTTCTAAAACCTTCTGTTCATCTGATTCGGGCACTGAACT
ATCTCCAATCAAACACGCACCATTCCCATTTTCTTGATTTGACAATCCAGGAAGATTATA
TGGACAAGAGATAAGATCATCATCATTACCGTCAGCATCATGATCGGAGTACTGAGAATT
TTCAACCACATCACTAGGAACAGAGGCAAAGTTTTCAGTCAGACACACAACGTTTTCTGT
TGATGGAGATCTTGGTTGAGCTATTCTCTCTTTACTAAGATCTTCATCTTCCTGATCTAT
GTTGTTTTGGTTGATCTTGACTTCTAAGGAATCATCAGAGGCACAAATTGATGTTGCTGG
CGATGCGTCAATATCTTCATGCCCAGCTTGGTGAACAGAGATTCCCAGGTTCCAGGAAGT
CTCTGCTCCAAAATCTCTGGATGAATAGGTAAAAACACAACCTTCGGGGGTGATTCCATT
TAATTCCCGAAAACCGGTTCTGTTTGATGGTGAATAGACGAATTGCTTGCCAGGTTCTAC
ATCTTCCTCAATTGATGACATAGCACCTTTAAACTCACTAAAAGACGACGTTCGTTCAAA
AGTTGGGTATTGTCCATTAAGAAATGCTAATGCAGATGCAGTGGCTCCTGCCTCCAAAAA
CTCCCTTAAAACTGAGCCTGAATCACTAGTAAATTCAGAACTCTTGAACGAAGAAGATGG
CAATAAAGTTAATTCAATCCCCTGACTAGCTTGAGAGCTTGATAAATTCCCATGACAACT
CTTTAAATGAATGTGTCTCTCTGAAGTAAAATCCACACCGGCTTCAATCTCATTTTTACT
TTCAGGGTAGTCAGAGGCACAAGGCTCGCCGCGGCAAGCAGCTGGAGGGTTTTCCCTTTC
AAGGATTTCGCAGATAAGCCTCTGGATGTGAACACGCTTGAGAGAAGGCTCAGCAGGCGG
AAACCAATCCATGTTAAGAAAGTTGGAGAACTTTGTTATTTTGAAAGGGCTGAAGTTAAG
AGGAGCATCCCCCAAAAAGCGTTCCACATAGTGGAGCAAGAAGAGACCACAATCAAATGA
ATTTTGCTGCTGTGGTAGCTCAAGTGGGACAAATCTCAAATTAAAAAATTTTGAGGAGAA
ATCTTCAGATGCCTCCTTTTGCCTCTCTTTCCACTCCTCCCATAGGTAACTCTGAACAAG
ATCTTTCAGGCCTGTATGAGTTCCCTTGATAGAATCCATATGCAATATGCATGGCACTTT
AAGTGACTTCTCCATGTCTACATCTTGAAACTTAGAGATTTCACCAGGATGACATATTAC
GATTAAGCTCCAGTGATAATTAAAGTTTACAGGAATGAAGACATAATCCTTTTCAAATAG
ATTCACTTTTCTTGTCCATTTACGAACACGCTGAAACGCAGCCCTGCCTTCAAAAGCACT
AGATGGATCTTTATCAAGGTCAATCAGCTTCCGAAAGAAGAAACTGTTAAAAAAATGGAA
TCTTTGCCTCTCCTGAGGTTGCATTTCATTCTTCAAATATTTGATGTAGAAATCAATGAT
TGTATCATTGACAAATGTGTCTGGCTGTAATAGATCAACATCTCTCTTACTAATGGAAAC
AGCATCAGCATCACCCTTGGGATAGACAACTTCCTCAAAAGGCTCATCAAACTTGGGAAA
ATATCTTTTCTTTGGAATGTGTATGCCATTCTGCCCAGGTAAAGCCACTCCATCACCTCC
TATGCAATCAAACTCAACTTTCCATAGTGCCTTATATCGCACGTCCAAAGATGTTATCTG
TTCCCGCTTCTCGTACCAGTTAGAGTCATGTACAGCAAACTTTAACTCCTCAATGCCTGA
AGTGCCTTGTGCATCATCAGCTTGCATTGCATCTTTTGACATCAAGCAAAGCTTTACCTT
AGCTATCTGAAGACTTTGCGACCACTGTGATTCAATATCAACAATATCATCGATTCCCCA
TTGAAAGTTAAAGGTTCTGTCATTTCTATAGGTAGTTGAACCCTTCACTTCAATGCAATT
GCTGGAAAAAATCAACACGGACTCTGTACAAAATCTACCGCAATATACAATATAATCGGG
ACAAACGACTACCGCATTCCTGTCGCCCATTTCCCAACCACCCAAGAAATCATCAGATAA
TGGCCCATCTAAAGGATAGTCATCTCCTGAAACATCAGAAGTTGATGGAGAACTTTCACA
TATGCTTTCATCAGCATCCGAAATCACATCAACTGACTCATCGCTGGATGGAGACTCTTG
AAGGGAAAATTTTAATTGGCTGATGCCAAGTGAAACTTCTCCAGGGTTTGAAGCTCTTGG
TTCTAGTTGAGCAGAGAAACTTCCAGGTTTGAGTTTATCAGGAATAAATTGAGCCTGCTG
TTCATGATTTGTGGAATTAAATAGCAAAAAATCATCCAACCCAGACATTTTATTGGGAGC
AGGGTCTTCTCCTTCCAAGCCAATTGGGATATGTGAGACAGCATTGTCACAACTGTGAAC
ATTGTCCATTGCATCAACATCCACACATGGTAAATTATCTATTTCTTTTGATTGAAAGTT
GGTTCCATCAGCAACCTCTTCGAGGAAACTATATTTGTCAATGGCATTAGGGTTTTTGAA
TTTGCTGAACAACTTGGAAGATGGACACTCCGATAATTCGTCCTCCTTGAAATCGAAAAC
GTCCAAATTTTTACAAGAACTGTTCATCGTTGAAGATATAGAAGACAAAAAGACATAGAT
CAATGGGCGAGGAGTCGGAGATCAAAGGCGGTTTTAGGGTTCAAACTAGGGTTTCGCTTG
CAAGCGTAATCGTTGTGTTGTACGTAGTTTTGGGGGTCGGAGCAAAGTTAGGGTTTATCA
GTGAGAGAGAGAGAGAGAGAGAGAGATGAAGTTGGTTATGTCATTGAGTGTTGTTGT
>TeaL_127504
ATCTCTGCTTCACGCTACAAAAGGCTCCATTTCAATTCAACTTTAAAGCTTTTTCATATT
TCACACCTCAAAACTCTCTCTCTCTCTCTCTCTCTCTCTGAGTAAATAAATCATTCAACA
CAACCAATGAAGGTAATCAAATTCATGCTCAATCTCTGCATTGCAACTCTGTTCATCGCA
ACAGGTTTCTCTTCAGCTCTCAAGGAGGGACAAACATGCGTCGCAGACCGAAACTGTGAC
GCAGGCCTGCATTGCGAAACCTGCGTTGCCAATGGAAACTTTCGGCCGAGATGCACTCGA
ATCCAACCATTGATTCCAACTTCAAAGGTGAAGGGATTGCCGTTTAATCGGTATTCGTGG
CTAACGACGCACAATGCGTTCGCTCGATTAGGAGAGAGGTCCGAAACGGGGGCTGTGATT
TTGTCTCCGAAGAACCAACAGGACACCATTACCGATCAGCTCAATAATGGTGTTAGAGGG
TTGATG
>TeaL_127505
CATGGTTCCAAAAATACCTTTCATATATCACCAAGAATTTCATACAACACTTTAAAAAAA
CATTGGGAACTCATCATCATTCTTTAACCAAACTGACATCAAAATTCAAGTTTGCGCATA
AAGTATGTCCCTTCTTGCAAAAAAATAAACTTCCTACACTTTACGTGCCCGAGTCCTCTG
CTTTGTAGCATGCTGGACTACCTTTTCCTCCACTGGGAGACCCTTCCGCCGCCTCACAGC
ATCAATGAGTTTCCTTGCTGTATTAGGTAGAACACTAGAACCATCTCCAAATTCTTCAAT
CTCTTCTTCTGTCTTTGGTACAAAGAAAGGATCTTCAGCAAGTGCTTCCCAATGACTAAG
AACAAGTAGAGCACTTGAAGCCCCAGAAGTCCATCTCCTCAGCTCATCTGCAAATCCAAA
GCTCTCAGCAACAGGCACATAGGCATGCACAGTGAATAATGGAGACCCTTCCTGCATTTC
TTCCTTCAAAACTCGAGCCCTCCTCCGAGCAAGCACTGCATACATAGGACCCAAATATTC
AGTCGGCGTGTTCAACTCACAAAAATACATGGCTTCCACAAGCCGGGGTTTCTTCTGAAG
CACAGCGGCCCTACAGGCATCCTTGACAGCTGTCATCACCTGCCCAGTGAAGATGCCATA
TTGCTCTGGTTGTTGATAAGAAGTTTCAGATTCATTTGATTGCCCAATCAATGGTGAAAT
GCAAGCCTCAACAACAAATGCCAAACCCCACATGGGCTCGTCACACAAAGGGCCGGATGC
TGTAGCTAGCTGAAATCCAGACACAACACTGCTCTCAAGACTCTCCGCTTCTTGGTACAG
AGCATGAGTCTCTACAGACGATGCCTCAGAAGCTACATCACCATTGCTAGATGAACCCAG
AAAACCCAATCTCTCAGACACATAAGGGGAACCCCGAACGAGAACAGAACAATCAGTTGT
CTTTCCTTTGGAATCTGGGGTGAGGAGTATATTAGGACCGACCTGTCGAGGACCCAGTGC
CCAGATTCTCTTAAGAAACCTTTCCCGCAATATTTTACACTTCTCAGCCCGATCCTTGTC
AATCTCTGTACTCTCAGATGGAATGTGACTCTCAATAGCATCTGTTATTCGTGTCTTAAG
CGTTTCAATTGGATTGTCATCTTCCACAATGCTTGTTCTCTGAGTTTCCAAGATTTTGTC
AGTATGGCCCCATTTGCCTCCAATAATGCCTCCAAGCAGATCAGAACTCTCATCAAGCAC
CTTAGTTAGAGCAGGTGGAAGCTTCATGACCAGCACTCGAACAACACATCTACCATTTGG
TGTTGTCTTCTCAATATAATCGGAGGTCCCACTAAACAACTTCAAAGTTTCTAATGGATT
GGATGCCTCACCTTCAATAGTCTCTCTATAGGAAACCAGAGGTGGTGAGACTTCCAAGCT
TACTTTTGCGAATCTCTCCTTCAAATCTTTTATGCATCTCTCGAGATGAACCTCTCCTGC
AGCAGCAAGAACATGCTCTCCTCTAGAAGAAACACTGACCTCTACAAATGGGTCTGCACG
GTTCAAGAGCCTCAAGCCTTTCATGAGTGCACCCATGTCAGCTGGATCAGAAGGCTCAAT
TGCAACTTTAAGGGTGGGAGAAACCTGGAACACCATACTTGAGAAAGGCCAACAATTCTT
TGTAGATGAAAGAGTAGCACTTTTCAATATATGCTGGCCAAGGCCCCTAATAGCCACAAC
ATTCCCAGCCTTTGCAGATGCCACTGGTCTCAAGCCTTGACCCATCATTAGATACAATGA
ATGCAACTCAGTTTCCTGTACATGCTTTTGCATTGATTCCCCTTTTAATGGATCATATAA
TGCAGAAAGCACGAAAACCCTCTGTCCTGAACAAAGAACCCCACTAAAAATCCTTGCAAA
TGCAAGGAAACACTCGTCAGATTCACCATCATCGGTAGAATTGTTTAAAATCTCACCGTA
TAAGCCCCTTTGAGGTAGCAATTTTGCAGGAATGGCAAACATCTTAGATACAAAGGCAAC
ACATGGCGCTTCAGGGCTTGAATTACATACCTCAACAGATTTTCTAACGAGCTCTGCTTC
AGCAAGCACATCCGAAGGAATCCCATCATTTAAAACTTCTCTCTTAGGAATCAAACGTGT
TATCCGTAGAGATTGGGCAGCAATCGGGTCTGGCATATGCTTAACTACCATAGATAAGAT
TGCATCCGACAAAGGAAGCCAGCGACTCATGACAGCTTGAAGCACGGCTTTTGGATCCTT
GTTCTGAAGTTCACGAGGAGGTATAGACAAATTGAATGACTTAATGACTTTCTGAAGTAC
CGCTCTGTCCCCATCAGCTTCCAAAGCAGCCTGGTAAACCTGCCAAAGTGGCTCAAGCAC
AAATTGCACAAACATGGGTCGAGCCTTACTATTTCCTCCACCTAATCCCTTCTTACCCAC
AATCATCTTATTCTTGGGATTGAAATACCGAGGACCCCATAAAGTTTTCAGTAACGCAGC
TGTGCTAGCCCCAAGCTTCGAAGCATAGAACTCCGCAAACTCACTAATACCAAAACCCCA
CCCTTCCAATGCACACACAAAAACAACATTCCCCTTTTGTGGTTGAAACGTATCTTCCTC
ATCATCCTCTACAAACTCATGATTCTCAAAATCCACTTCCCCAGATGGACCTGCAAGCAT
CAAATCAACGTCCGAAAGATATTTCTCTGACTTGTATCCACTCATAATTCCATTAACCTC
GTGAACAATCCTTTGCAAACGAGTATACGCCTCCATTGGACTCAACTTCAATTCACAAAT
CAACCTATCAACCTTATTGAGTACCAAACAAGGAGTAAGCCTTTCAATCCAAGCTTGGCG
CAAGACTGCGTGGGTCTGAATGTGGACGCCCTCAACAGCATCCACCAAGACTAAAGCCCC
ATCACTCAACCGCGCAGCGGTAGATACCTCACTACAAAAATCCATGTGACCAGGAGAGTC
TATAAGATTTATAGAATGGTCTTTGTATTGAAGAGATATGGAAGAGCTCTTCATTGTTAT
AGCCCTCCTCTGTTCTTCATCAAGATAATCCATGAATCTAAGCCTACCAGCTTGCTTGGG
GTGAAGTACTCCACCCCCATAGGAGGCAATCAAATGGTCAGCAAGAGTAGTCTTGCCATG
ATCAACATGGGCAAGAATGCATATATTTCTGATTTGGGGACAATCAAAGTCACCCATTTT
TCTTTTTTCTTTTTCTTTTTTTAAATTTTATTGTACAGTAATCAATACCAATCAAAATTT
GCAAGTGACAACAATCAAAGAGAGTATAAAAATAACAGAGGATTATGGACAAACTTTATG
GACAAACTCTATCAATTCAAATTATAAAAAAAAAATAAAAATAAATCACAGAAAGCCAAG
AACCCAGAAACCGAATTGCGGTGGAGATAGAAAAAGAAGCAGAAAAACCCTAGATAGAGA
AGAGAAAGAAGAGGGATTGTGAAAGAGAAAGTGCTTACAATTCTATGTGGGCTAGTTATA
CATGTGGTTGTGGAGTAGTAGCAGTGGATTTATAGAGTTTTGTCTCGGAACGCGATTGAA
GGATGGTCTGCGCCGACTCATGAGGGAGGTTTTAAACACGAGTTGCTTCGCTTTCGCCTT
TGTGTTGATAGGTTGCGTATATCCTATGTTATTCAGGTTTAGGGGTCGG
>TeaL_127506
TCAAGATTTACTTACTCAAATGACCTTTGATAGAGTCGCATGGAGAAGAAAGATTCATAT
AGCCGACCCCATTTGATGGCACTTAAGGCTTGGTTTGGTTTTGGTTGGTTTATTTACTTT
TCAAATTTCAAGCAGTCATTCAAACTTCTAAGGATTTTAATTATTATTTGGGCATATTAG
AATTAGTTCTATGTAGCAAAACGTTATATTGGATGTTCTGAATTAATACATCCAAATATA
TATACTTGATGACATTAGTTGAACTTAATGTATACCTCTTTCATTGAATAGAGGAAATAA
TCATGAAGTGCAATCCAAGTTAGGTTATCAAACAACCAAATGCTCATTAATTCTGCTGTT
TTAAGATTGGAATTAGGTTATAGTCTAGACACAATTGACTCCACTTTCATGATCAAGAAA
TTTAAGTACCTCGTGGAGACACAAGTCAAATTCACTGTTTCAAATGCTCATAATGCAAAG
AAAAGAGGAGATGGCAACAGGAATTTGGAAAAATTAGAGCTTTTTTTTTTTTTGGAAAAA
TGAGTTTTTATTCAAAAAGCTATGTCCATAGTCATTGGAGGCAAATAGGCAGCAGCTAGG
AAATGATGACAGAGATTCAAAGAACATCTTATGCATCTCATGGCATACTAGTTTGTGTCA
CTTCAAGACCAGCATCGGTGTAAAATACTGCTCCAGATATACAGATTCCTCAAATGAAGT
TTGAGGAATTCTAATTGAGTTAGGATAAGTTTGATTCGCAAGACCACCTTAATCTGCTTC
AATCTCCTGAGTTCAGCATAGGTGCCAAATTGCCAATCCACGGGGTCGCATAGTCCATGA
ACATGCAAATCAACAATAACAGAGCAAAATAAAGATCAACCATAAATTATGCTACCGACC
AAAATCCCTGCAGATAATAAAAAAATAATTAAAAAGCACCTTTACAAATAATCATTGGCC
AAATATAGTACATTACCATAATAAGGAAAAAAAAAAACAAAAACTATACATAAGATCTGC
TGCCAATCAAACACACCAAAGTATCAACTTAACTTCTGCTAATCGTGTGTAACAGACGAG
AAGCAGTGTCTGGTTCATTTGAAATGGGAACAGAAGCAACATTAGGTGACCTTTTCTTCT
TTCTTTTTTTAATAATTTTTTTGGGCAAGGCGACCAATCCTTCATTGCTCATGCATGTAG
ATATCCTCAGTTTCCCTGTAATGGTGTTTTGAGTTTCCACGCTGGAGGCTTTTGGCAAAT
TCAAGGAGTGCACTGCTTGGGCTGGCTGCAATTCCTTAGAAACACTTGCATTCATACAAA
TAAACAACCCCCCAAGCCTCTGTTTGAGATATGGAGAAAGTGCATCACAATTAATCAAAA
TATCAAACGAGTGAACCACTCCTTTTCTAACAAGCATACAGAAAGCTGATAAGACCCCAT
GTTTGATTATATCTTTCCTCTCAACATCATAGTTGTCCATGAGAAGGAACAAAAACTCAA
GAAGGGTGTGAGTCATGTCAATGTATTTAGGAATTGAGTGCACCATCAGTAAGATTGCAG
GCTCAATATTCATAATACTGTCCAATCTTTCATCAAAGAAAAGCCAATCATAAAACAGTG
AGAGCTTCGCATTGCCTTCAACATAATTCTTCCTACAAGATTTCAATAACCAGCCTATAA
CAGCCCATCTAGGGATAATAGCTGATTGGATGATTTCATTAGGTGGGTGGTGTGAACAAC
AAATAAATCGAACGATGTCAATTACAAGGGTCTCTCTCTCCGGCAAGCAAAGAAACTTTC
TTGCAAACCAAGCTTGGTACCGCTTTTGACTCCCAAACTTCACATGTGTAAGCAAAAACC
GCAATTGAATCTCCATTTCCGGAGTGATCCGGAGTAAAAGATACCGATTAGAAGTCCTTG
ATAGGTAAAGCTGTGAAATATCATGAAACTCGTTAGTTTTGAATTCACCAGGATTCAACA
GCAAGTCCTTCCATATAGCTTGAAACTCAGGTGCATGAGCCAAGTCTTGTAGAATGCGAA
CCAGATCCCTCCCTATCTTCAAACACAGATGGAACTGCTGCCTCAACATTCTGACACAAA
AATCAATCTCCTTTTGCTTCAACACCTCTAATTTTGTATTACTCGATAACCGACAATGAT
CAGACAATAACCGAAGAAATGTATAAAGAGCACTTGTTAAGACTAATGGCTCTTCTTCTA
ATAAACAATCCCATTTGGCCCAAAAAAGACTAACCAACTCTGAACACAACCACAAATTCC
CTTCACTAAAATCCCCAGAAACAGTTTGCCTAAGGAGGGCCACTAACAAGCCATCGATTC
CTATAGCTGAAACACATACCATTTCAGTAGTAACCCAAATCAACTGAATCTTTGCCGAAT
CAACAAGTTTTGGGTACAAATCATTAACCACCTTCGTAAGGGTATTCGTGAAAAAACTAT
AACCATCTGTTATTTTTCCATGTAAGTGCTTAATATGAACTTTGGCCAAATGGGGTTCAC
AAAAAATTCCATAGAGAATTGCCCGGTTAAGGTTCAAGTATTCTGGAGGTGTTGGAATTT
TGAGTGGAAACGGGGGTCTTAGTTGTGGTTGAAGAAATTCAAAAGCTTCTCTTAGAGAGA
CTTCAATGGGGTTCTCAGCTTCATGGCTTGCTGTTTGGATCAGTTTTGAGGCCATGTGAG
TATTTATTAATTAAGCATGTTTGTTAATGAGATGGCAGCATGGACTTTCAGAAATAACTT
CTTGGATACCTAGAAGGTTCACAGATTCCTCTTCCTGTTAGCAATGACTTCTATGTATAC
GTGAACTTGCTCCCAGCTTCATCATGTTGTCTCCTTTGATATTGTTGTTTGTCTTGCTTT
GTTTTGTTTTGGTTCCTTTCCGCTGTTCCTTTTTTTCTTCCCCCTCTTTGCAATTATTAA
CTTAACATGTTGAACTCAAGAGGGTGAAGTTGAAGCCCTAGATCGAGGTATGTCCTCCTT
CTTTCATCACTTCGAAGGTCGTCTCTCTCTCTCTGTGCTTTTCGTCTCTCTTCGCAGTTC
GCCTCTCCCTCTCGCAGATCGTCTCTCTCTCTGTCACAGTTCGTCTCTCTCCCTCTCTCT
CTCAGATCGTCTCTCGCTCTGTTTTTCGTCGTCTTTTCCCTCACTCTCTCTCTCCTCTCT
CTCCCCCTCTCTCTCACATCGGCGATGGAGTCTTCGTCCTCGACGCGATGGTCTGCTCTG
CTCTTCTTCGCTGATCGGTGAACGATTTTCTGTTATTCGAGTTCAGTACAGATTGTCTTT
TGTGGATTTTCCCTCTCTTCACTCATTCAGTCTGGGCAAAT
>TeaL_127507
AACCAAACAAAAAAACATAAAATAAAATATACATGCACACTAGATGGTAAAACAATGTAT
CCAAAAAAAACAAAACTTTATTCCTGCTTAGGGCTATGGCAGGTTGCAATTTACACATCT
TCACACAACACAACTCAACTCTTAGCTACTTGCTCTCAACAAAACATATAAATAAAATTA
ACCAGCACCCAAGTTTAAAAAAATAAATATAAATTACAAGAAAATTATAACCAAAAACAT
GAAATACTGTATCTGTGAACACTGGAAGAATGAGCAGTGCCTCCAAGCGGGAAAAATGGA
GACAGCTGGTAGAACACAAACCACACCTGATTCAGACCAGAAACTCTTCAGTAGGGGGAT
CGCCATCAACTCCAAATAGATTAAAAGAAACCACAACATGAGAAATGATCTCATTACTGA
AGGAGGGGGGCGCGGGGTGTAACCAAAAAAATATCAGGCCGGCAGGTCCTGAATGCGTCA
ACATTTCGGAGCAATTGCAGCTAAGGCATTAGCATGTGTTGGTGAAAGGCTGCTCAAAAT
AGGTTGCATCTGATGCCCATAAATAGATATCAGGTGAGAGAAAGCCCTGCCTATATGAGC
TTTGACTTCAGATGTTTCAACGGGCGATACTGCAACTTGGGCAAAAAGATTAACCAAGTC
CGGAACTAGAGACAGGATCTGGGGATTGGATGATAGAACAAGATTACAAACACAACTATA
GACAGCCATGGACTCCTCGTGATCTTCTTTTAAAGGAAGAACTTTCAAGAAAACGGGAAG
CACCTGATGCAACGGGATGGATTCAGGGTGCACCATTATCATCCTTGCCACTGCACCAGC
TGCATTGTCCCTTACAGCATCATCTGGCTCAGACTCCCCGAATAATGGATAAAGTCCATG
TAGTGCATCGCCATAGTATTTCAGAGAGGAATCACCACCATTTTTGCACAGCTCTCCAAT
ACAAAAAGCAGCATTCCTCCTATTAGTTGCCACTGGTGATGCCAGTTCTTTGAGTACCAA
TGGCATTACAGCATCAATATAGCCTGCAATAGGAGGACCCATATGCTGAGCAACTTCTGC
TAGGCATGCAACCACCATGGTCCGATCTTGTGGTGGGCGTGAAGCTTTCGCAAATTTCAT
TAAGGGACCAAACAGCTTCTCAAAGATGGGCGCAAAATGGATACCCATGGAGTTTGCAAA
TGCAGGTAGGAGGTCAGAAACTGCATCCATAAGCACTTCATCATGTTCAGCATCGTCATC
ATCAATTTCACCATCAGATTCTTTTTGCTGACACGCTGATTCTTCTGTAAGCAATACCAA
AGTTGCCTCAACAAGCCGAGGCATATATGGCTCAACCACTATGTATCCAATGTCCTTGAT
GATGTCAGCTATGCTCATACAATCTTGAGCAACAACTTCCTTGTCATCATCTTCAGTCAT
AGTCTTGATATAAATATTCATCACAGTATCGAGAATTTCTCTGGCCTTTGTTGGTCCTTC
ATTCTGACCTTGGAATACAGCTTGTGCAGCTGTTAAAATATGTTTCAATCCGATAATGGC
TTGAAGCCGAACATCCTCATGGAAGTAGGTTGAGTGTCTAACCAAAATTTTCAATGACTC
CTCCAAATAGGGTGCAAAGGAACTCTTGGTGTGCAAAGCAAATAAGCCAAGGGCCTGAGT
TGCAGCAGCCTTTTCATCTAATACTCCAGTTCTTATACTGATATTCCGAACCCTTGGTTC
ATCATGAGCTTCATCATCAGATGAAACTCCACCAAATCCACTAATGTTCTCATCCTCATC
AGAGTCATCAATATCCACAGCAGAGCCATCATCAAGATTGCAGGATGAAAATGCTAGAGG
AACAACATGTGGAAGATACTGGGCAAATCCCTCATCCAAAATCTCTGCCACGTTGCTGAA
GAAACCATGAGTGTATTCTCGAAGCTCACTAAATTCCAACCCAAATCCAGAAATTGCAGC
TTCAATGAAAGGAGGTAAAATTGGTTCCATCCGCATTCTCCCCACAGACATTGCAATTAT
GCCAACTAATTCAGTAGCCCTTGCTCGCGAACAGAGGTCCTCATCATTAGTAAGCACTAT
GAACGTTTTCATCAACTCCAGAATCCGTTCGGCAAAAGGAATGAAGGCTTGCTCCGCAGC
AGATGCAACTGAACCAATTGCAGACATGCATGTCTCCTGCAAATTACGTGGGCTATTCTG
AAGTGCAGCAAGTAATTTCCCCATCAAAGGATCAAGAAAAGGAAGTATTTCTTCACCCAT
GTTCTCACAAAATGCTGCAAGTGCATAATATGATTTTTCCTTTACTTCATCAGATGCATC
CTCCAGGGCATTCAAAATGCAAGGAAGAACGCTTTCATAGTGGGAGACAATCTCAGGCTG
CAAATGCTCTGCAAATTGACCCAATGCAAAAGAGGCAGCTCCCCTCACCATTTGTTCAGG
ATCTCTAAGAGCCCCCAAAACAATATGAAGAACAGGTTCCAACTTATCTTTCATCAACTC
TAAGCAACCCTCTGAAACAACACCTAAAGCTGTAACCGAAGCTTCCCGAAACTTAGGATT
AGCACTCTGACTGCTCAAAGAAGCAAACTCAAAAACAGGAGGGTACACATGCTTTGAAAG
GTTTAAAGCCATGGTATCAATAACTTCAGCAGCAGCTCGATCTGGTGCAAGATCATCATC
ACCATCACTGTTAGAAGCTTCTGCAAGCAATGGGCAAATAACTTGCAAGATAGGAATAAC
CAGCTTGTGCCTTTTTAGGGAATTGGATTTGTACTTTGCAAGCCATGAAATTATTTGAAT
AGCCTGATGCCGAGTGCTACTTTCCAAATTTTGACTAGAACAAACTTCAAGAGAGAACTG
CACTATGGCTTTAACTGATTCCCCAAGAAGAGGTGCAGGAGATTCAATCAGCTCATCAAA
TATTTCAAAAGCAATTATAGCAACATCCTCCTCACCAGAGGCAAGGCATTGTCTTGATAC
ATTTAAAATACTGGGAATAAATTCTCGAAACTTGACCACTTCAGCCCCATCATGAGTGAA
CTCAAGGAAAGACCCAACTGCCTTAAGTGCAGCAACTCTGACCCGGTTACTAGTCTCATC
TTGTAGGCACTTCAATAAAAGAGTTTGTAAGTCTGCAAAATGTGGTCGAAATGAATTCCC
AATCGTTTCAGTTAAAGAGCTGAAAAGGATCAATGCCACTTCTCTATGGTCTTCTTGTGG
ACTCTGGCTGCATTGGAATAAAAATGGCAATAAATCAGGCCACTCTCCAGCTGGAACAGC
ATACTTTGCAATGATACTCACCACATTTGCACTTGCTCGCCTCACTGGAGGACTGTGTTC
CAAGGTGATGCTTTCGATGAGGGACTGCTTGACGAGCTGGCGGAGGTGTGGGGAGAGCTT
GGCCCAGTGCCCGGTGATCTTCTTGCGGAGGAGCACAGCGGAGAGCTGGCGCACATTGGG
AGTCTTGGCGGTGCGTAGGTGGTGGATTAGGGCCGGAATCACCTGCGGATCCTTGGCAAG
GCGCTTAATCTGGTCCTCCGCTTGCCTCCGAGCATCGTTGTCAGGCATCAAGAACTGAAT
CAACAGCAACTCCAGTGACTGCGCCATACTCTCTCTCTCTCTCTCTCTAGTTCTTCTCTC
TCTAGGTTCAGTTGGAGGAGGCTGGGGAAAAGGGGAGAGAACAACCCTATGCTATGGAGT
AGAAGGGTTTTGCTTCGTATTTAAGTTGAGAGAGAGAGAGAGAGAGAGAGAGCCC
>TeaL_127508
CCACAAAGTAAAATAGGATTTTGCACTACACCATTGCTGTGCTAAAGAACATTATACAAC
ACGAGCCACCATCTCATTCACAAAAGTTACGAGGTAAATGACATTTGAACCTTTTGAGTC
CACTCCATGTGGCCTGTTACACTAATTAAATCATTTTTGTAAAACAAATACATGGTTACA
ACATATTAACTTCTAATCAAAACAATGACGCACCAAAGATTATTTGAGGGAACTACTCCT
ATAGGCTGCTGTGGACTTGCATAAACTGAATATAATAATAATAATAATAATATTCTTGTG
AAACATGTTTTAATCCTAACTCAAAATAAGCTCCAAAATGGTAAACCATCATACCGCCTA
GAAAGGATTCCAGTATTTTCCGGTGAAACAATGGCAAAGTAATGAACTATGCCGAAGAAC
AAAAGTATCTGTCATTTGGATAAAGAGCAACTCCGCAACCTAAAAAGATCCATCAGCTCT
TTATTCCAAATGAATCAAAATTTTCCGTATGACCCAAATGGGGAACATCAATTGGTTTGC
ATCTCTTATATAGTGAAAACTTGCTACCTACCAGTCTTTTTTGGCATTAATCTCTTATAG
GCCATAAATGTAACTGCAGCTGACAGAGAATACCATGTGAATGTATAGTTTAGATGATCC
TGTGGCATTACTGAACTTCGAATCAACTCGTTGGCATCCTTAGGAACGGGGTATGGATTG
CTGGGATTGACATTTTCATTGACGTCTTCAATGTAGATAGTATTCTCAGGAAGTCCACAT
GTTCGAGCAATTGCAGGGACATCAACATAGAACCACTGAGATGAGTTGGGATCATTTGCT
GGAACAAAGATGCTAGGCTTCTCACTTCCACGAACAACTCCAACAATTTCGAGAGGTGTA
ACCGGAGGAACTTGCTCCTCAATAATTTTTGGATTCTTAGACCAAAACCTCCACCAGGAA
CTTCTTTCATTCTCTTGTGCAGAGGACGATGCTATACTTGACAGTTGTTCATCATCCTGT
GGAACTTTTACAAACTTGTCTCTCCAGCTGCGTGGAATCCATCCTCTATTGACTAGAATA
GGCGACTGCACACTCTCTGGATTGTTGGGAATTGGCATAAAAGGAGTAATGAGGAAGTAA
CCATTCTCAGTTACCCCTGAAATGCTTCTAGAGCGTGGGCCCACATAAATCGACTTCTTC
TCATCAAACAGTCCTTTACATAACACCCTCCTGAACTCCAGAGCATCCAAATTGTTACTG
GAAGGAGCTAACTTGTTACCACTAATTGGTTCCGATCCCAATCTTTCCTGCCTATATTCA
AGTAGTTTAATCTTATCTTGTCTTCTGAAGAGTTGCCAAGTTCCAAGACCAAAAGTGATG
GCTCCAGGAACAAAAAGGAGCAATTTTGACCATCTCGACCCTTTCTGCTTCTCTTGAGAT
TGAGAAGGGGAGGTCGAAGTTGAAGGAGGTGCCGAAGAAGAGGAGATGGCGGCGGAGGAG
GAGGAGAAGGACAAGGAAGGACGCAGGGGTGGGAACGACTTCCACCGAAACGAAGTGACG
GCGGAGGCAGAGGCGGAGGCGCGTCCACGGCGGAGCTTCTTAGCTAGGGTTTTGGAAATG
GAAGAAACAGAAGCCATGTTGTCGATGATGAAGGCGGCGAATCTAACATTTGATTAGCGC
TTTGCTCTTCTCTGCCACAGCGCGAGAGAGAGACAGAGAGCAGAAGGGTCTTACGAAAGA
AG
>TeaL_127509
GCAGAGCAGCCACACCTCATCACCTCCCTCCCACGCTCCCCCACATGCTGTCAACTTTTT
TTTTATTTTTGCTCATTCCACATAGGCTGCTGACTTGGCTCCACAACCAGCCTCAAGATA
TAAAATTGTGTATATCATTCTTTGAGTCGGCAAGTCTTGTGTGTCCATTATATGTTATTT
TTTTTTTTTTATTTTTATTTATTGTTTGTTATTTGCACCCAAGCAGAGCTGGTCTTAGAT
TTAGTAGGTGTGGTGGAGTGGCTATAAAACAATGTGTCCTCCTTTGCATAGTTGTTGCCT
TTACTCTCTTAAATCAATTGGGCTAATGATGGCTTGTTATTATGCTTGTATAAATAAACA
ACAATGTTAGGTGGATCTTTTTTTTGATGTGATTCACATTACATTAAATTTGAA
>TeaL_127510
TTTTTAATTAAGGTGTGAATTGTTTTACCTATTTTAAGATATTATATAAATTTTTCTTTC
CTCTCATTGCTATAGGAGAAATAATCTTGGGATTAATCTTCTCCTATCCAATCTTCTCCT
GTCCAATTTTATTACGGGTATACACTGTCATTAATCTTGGGATTAATCTTGGGACAAAAT
GTTTGGAGATATTGGGATTAATCTTGGGATTAATCCCAACATCAATTTTATAGCAATTGT
TATCCCAACATTAATCTCAAAATGTTGTCATTGGGGTTTACCATCCCAACATCCCAACAT
AGATGGATATGAGTGATGACCCATCACTACTGATTCTCCTATAT
>TeaL_127511
CTTTCTTGCTACATCCATCCCGTTGAGATCGTCACGAGGATCTAGCTGATGTGGCCAAGA
TATTTGGTTCTCCAGGATTAAATCGAACAGATATAACTGTGTCTTTTCCCCACTCAAAGC
TATTCACAGGCTGGGACCTATTATGATCCCATATATCTACTTGAGCTCCAGCTGTGGCAA
AGATATTACCCTCCCATTGGTGATCAACAGCCCTGTGCAAGAACAGCAGCAGCTAGTTGG
AGACTAGGTTCCAAGGTCTCGGGGACAACCGCTGTTGCTTCCGCCTTTTCCAAAATGAGG
CCATGATCAACGTCATGAGCACAGACAAATGTCTTGACATTTGGGAAATACTTGCTCAAA
GCCCACACTGTTCTATAGTTTGCACCGGGGGTATCTAAAGTTATTGCTGCTGCACATGCT
CTTTCAGCACCAACTTTATGGAGCACCTCATGGCCAGGAATACAAGCAGCATGTCAGACA
ATGAACCTCCTCACATCAAGAGCAACAAATGGAATAAGTCGTTCTGAAAGAAGCTGCGCA
ATGATCTGGCCAACACGTCCAAATCCACAGATAATGATATGGTCCTGCAAATCATCTGTC
TCACTCTCTAGAGGCTATGAAGCATGGACACTCCAAAATCGGTGCCGTGGCGGTGTCTGA
CACGCGGACACGCCAGGGACACGAGGACACATACGGGACACGCCATTTGGCGTGTCCCTT
TAATTTAATGAATTTTTTTGTAAGGGACATGGCGGGGACACGCATGTCCATATCAGGACA
TGGCATGGGACACAACGGAGCTGAATTTTAATTT
>TeaL_127512
TCTCTCTCTCCGTCTCTCTGTGTCTAACGACCAAACCGAAAAAAGCTGGCTCTTTATGAC
ACCCATCTCTTCTCGCATAAGAAGTATCGACGCCACTTTCTTGCTATTTCTCTCTCTACA
ACACGCCAAAATACCCACCCAAGCAAAGGCCTCTTTGACGGTCTTCTCGATGCTCACTCT
CTTTCTTTCTCATTCATTTGCTTCATAATCTCTCTCTCTCTCTCTACTCTCATTCGAAGG
GGCGACACTCGAAGAGGTCTCTCGATCGCGCTCTCAGATACTCTCTCTCCGGCGATCTCG
ACACTCAGATCTGTTTGGTGGAATTAGTCCGGATTTGGAGAATGGCTTCACTTTCTCATT
CACCGGTAACATTTACTGGAAACTTGGCATCTGGGACTTCAGCTTTGGATCATCTTCGTA
GCTCAATTAATGGTGTTACTGGTGTGCCTTTGAAAGCCCTAGGGAGGGCACGGTTAGGCA
CAACAAGGAGGGATTTTACGGTCTCTGCGAAGGTTAGAAAGGGAAAGAAGCACGAGTATC
CGTGGCCAGATGATGCAGATCCTAATGTGAAGGGTGGAGTCCTCAGTCATCTTTCGCATT
TCAAGCCTCTGAAGGAGAAGCAAAAGCCAGTTACTTTGGAATTTGAGAAGCCTCTAATGG
CTCTACAAAAGAAGATAATTGACGTACAAAAGATGGCGAATGAAACTGGTCTGGACTTCA
CTGATCAAATTATCTCACTTGAGAATAAGTACCAACAGGCTCTAAAGGATCTATACACAC
ACCTGACTCCCATACAGAGAGTAAATATTGCTCGGCATCCTAATAGACCAACTTTTCTTG
ATCATGTGTCAAATATTACTGAAAGGTTTGTGGAGCTTCATGGAGATCGGTCTGGCTATG
ATGATCCTGCTATTGTCACTGGTCTTGGAACTATAAATGGTAGAAGTTACATGTTCATGG
GTCATCAAAAGGGTAGAAATACAAAGGAGAACATTCAACGCAATTTTGGGATGCCTACTC
CCCATGGTTACCGCAAGGCATTGCGCATGATGTATTACGCAGATCACCATGGATTCCCAA
TTATTACTTTCATTGACACTCCGGGGGCATTTGCCGATCTTAAATCCGAGGAACTGGGCC
AAGGTGAAGCCATTGCTCACAACTTGAGGACTATGTTTGGTCTGAAAGTACCAATTGTTT
CATTTGTTATTGGGGAAGGTGGTTCTGGTGGTGCTCTGGCCATTGGCTGTGCTAATAAAT
TGTTAATGCTTGAAAATGCAGTTTTCTATGTTGCCAGCCCAGAAGCATGTGCAGCAATCT
TGTGGAAAAGTGCTAAAGCTTCTCCGAAGGCTGCTGAGAAGCTTAAGATAACTGCAGGAG
AGTTGTGCAAGCTACAAATTGCAGATGGAATTGTACCGGAGCCACTGGGTGGTGGTCATG
CTGATCCATATTGGACTTCACAACAAATAAAAACTGCTATTGTTGATGCAATGGATGAGC
TTATAAAGATGGACACACAAGAACTGTTAAAACATCGCATGCTAAAGTTCCGAAAACTTG
GTGGATTCCAAGAAGGAATTCCAGCAGATCCCAAAAAGAAAATCAACATGAAAAAGAAAG
AAGAACCCATTCTCAATCGTGGAAAGACTACCAACCTGGAGTTGGAGAATGAGGTTGAAA
AACTAAAACAGCAAATTCAGGAAGCCAAGGAATCAACTACTGAGCATCCAGAGTTGGGTC
TGAATGAAATGATAGAGAAGCTGAAAAGAGAAGTTGATCATGAATTTTCTGAAGCAGTTA
AAGCCATGGGCTTGAAGGACAGGCTGGTGATGCTTCGTGAAGAATTTGCAAAATCAAGGA
ATTCAAAGGACCAGCCCATGAATCTGGCTTTGAAAGGCAAGATTGAGAAGCTTAAGGATG
AGTTCAACCAAGGTTTGTCAGCAGCTCCTAATTATGCAAGCCTGAAACATAAGCTTGACA
TGTTGGAGGAAATATCTAAAGCCAAGAATCTGTCTGAGAAGGACAACAAAATCGGCACAT
TAAAACAGGAAATTAATGAGAAATTCACGGAGGTTTTGGATCAGCCTGATATGAAGGAAA
AGATCGAGGCACTAAAAAAGGAAATCGAAGACTCAGGGGTATCCACATTTGCAGAGTTAA
ACCAGGATCTGAAGGAGAAAATTTTGCAGGTGAAGGAAGAGACGGAGATAAAATTCGCCG
ATGTTCTAAAATCTTTGGGTATGCATGTTGAGCCGCCTTCATTCTCAGACGTCAAGGTTA
AGATAGAGGAACTTAATGATGAAATTAACCACATCATTGAAGATGTTATCAATTCATCGG
ATTTAAAGAACAAGATCGAGCAATTGAAGTTGGAGGTTGCTAAGGCAGGGAAGACCCCAG
ATTTGGAGTCGAAAAGGAAGATTATGGTTTTGGAACAACAAATAAAGCAGAGCCTTGCAG
AGGTTATGGATTCCACTGTATTAAAAGAGAAGCACGAGAAGCTGAAAGCGGAGATCTTTG
AAGCCATGGAATCTTCGGGAGGGTTGTATGGGAATTTGGTTAAAGGAAATATGAAAGATG
GAAATTCAAAGTATGATGGGTTGAGCGTCAAGGTTAATTTGGAAGCAAACCGCAGCATGG
CTTGATGTGAAGGATGGTTTAGGAATGAATCTCGGAATTGATTTTTTCAAAAACCAATGA
CTTCAAAAGCAAGACTCATTTCGACGTCTATTCCTCCAACCAGCATACGGTATCATCTTA
CTCTCTCCTGGAGTTGACAAGTTTTTTGCATTTGCATGGAACACTAGAGAGTGGTACCGG
ATATCTGCTTATCTATAAAACTGGAATTTTCCCACTTCAAATTAGTTCATCCCATTTTGT
TGGCTGTTTGTTCCTCTTCTCTCTTTTTCTTTTTTCTTCTCTTTTTTTTTTTTTTTTTTT
GGTTTTAATTTAATTGGGTAGATTGTGTTTCTCATTTTGTTGTTTAGACACACAGCTATG
TATAAATTATGCTGAGTGCAAAAACAATCTGAAAAGCACGTTTTCAAGTATCTGGAAGAG
TAGAAATGAGAAGTACCTTTGCCTTCTGTGTATTTATTTATTTATAAATGTATTTCATGA
ATCACATTATCGAATAATATTTTAGAGCTCTG
>TeaL_127513
AAAAAAAAAAAAAAAAAAAAAACCTGAAAAACCCCTTGCCATACACAGGCGTAATAAATT
AACCCAGTCTTCTACTATTTCAGAATCAACATGAGTTTGGGTTGAAACGTTCTTTTTGTT
TGTTTTAATGTAGTAATTTTATTTTCATTACAATCGAAAATTTAAAAGATAGACCGACCA
TCTAATAAAGAGTTCATTTATGTACAAAGCAAATCACAGCTAATTTTTTTTTTAAAAAAA
AACAAGGTTAAGATTGGAAATTTAAATTGATTGAAAAACCCTAACTCGATGGTCTTCCTC
GAACTTAGTGAGCCGCTCTACCTCGGCTGCTGAATCGTCCTCGGACTCACTTTCACGTTC
ACGATCTTCGGAGCCTTCTGGGCGTACCTCGGCGTCTCCGCCAAAACCCGCCCATTGTTA
CGCCACTTCAACGCTCCCACCGAAACCAAATCCTTGACATAATCTCTCTCCTCCTCCTCC
TTGTTGTTGATGATTTTGGAGTCGAAGATAAAGTCGAGGTCGGGGAGGACAGGGTCGTAA
TTTTCGGGAAAAGGAGGGTCGATTTGGGGATCATGAAAGCGTTCCCGAAGCCAGTAGTCG
CGAAACCAAGGGGAGGAGTGGACGAGGAACCACCACTCGTCGGAGAAGTCCTCCACCGCC
CGGTACGCCGACGGTACGAAAATCGGAGCTTCTGGGTTCAAGTTTGAAGAAATTACTTCC
ATTGCCACTCTGAAGCTGAAGAAATATCTTTGGTCGACAATTTGAACAGAAATGAGAGAA
AAAGTTGAGGTACTCGGGTGGCTCTATTCACACACCATATTTTATCTCAAAGGACACCAT
TATTTATAATTTTTTAATTATAATTTTATCCTTCAATTAAATATCCAAATTGCCCTCATC
TTTATTCCATCTCCTTCGTTTGCAAATCCTAAAGAAATCCTTACCGGCGATCACATCATG
TGACGTCTCCGCCGTGAAACACCGGTCGATCGCCGTCGACCTCAATGGAACACTCCTCAT
CGGCAGCTCCTCTTTCCTTTACTTCATGTTCGTCGCCATAGAAGCCGGTAGTCTCCTTCG
ATGGCTTGTTCTCCTCCTCTCCTTCCCTCTCATTGCAATCGCATACATCTTCGTCTCCGA
AGTCCTCGCGATTCCTGCGCTCATCTTCATCTCTTACGCCGAACTCCAGATTCGTGACAT
CGAGCTCGTTTCTCGCGCGGTGCTGCCTAAGTTCTACTTAGAGGGAGGGAGAGAGAGAGA
GAGAGAGAGAGCCCTAGGGTTTCCAGATTTAGACAATGAAGAAGAAGATAGAAGATGGGC
CAGAGAGGGGTCATAGAGGGGGAGGGGTGGGGGTCAGTGGCCGACGGCTGGTGATGGGTA
AGGGTTTGAGTTTGAGTTTGAGTTTGGGTTAGGGTTAGGGTTAGGGTTAGGGTTAGTTGG
AGAAGATGAGGGTAATTTGGTATTGTTGAAAAATTAACTGTGTGTATTGAGACAAAATTA
AAAATTTTAATTTGTGTATGGTGTGAACTGAGCAAGTGGTGTGCCTTGAGATAAAAAGTG
GTGTATAAATAGAGCCACCCGAGGTACTCGCCTTGATCTATCGTCGTCGATATAT
>TeaL_127514
GTTCGGGCCGGGCTAGTTGGCTGTGAAGGAGTAACAGTAGCAGGTGGAGGAGGAATGGAT
CGGGTGGGGGTGGTGAGTTGGAGATCAGGAGGAGATCTGTGACGACGTGACTGGGCGGCT
CAGCCTCGGCAGAGAGGCGGTCGAGGGAGGAGCAAGGTCGTAATTTTCGGGAAAAGGAGG
GTCGATTTGGGAATCATGAAAGCGTTCCCGAAGCTAGTAGTCGCGAAACCAAGGGGAGGA
GTGGACGAGGGAACACCACTCGTCGGAGAAGTCCTCCACCGCCCGGTACGCCGACGGTAC
GAAAATCGGAGCTGCTGGGTTCAAGTTTGAAGAAATTACTTCCATTGCCACTCTCTGAAG
AAATATCTTTGGTCGACAATTTGAACAGAAATGAGAGAGAAAAGTTGAGGTCCGGAGAAG
ACGGAACTTGTGAGGTAGTAGTAGCGCTTGATGAATTCTTCCACTGATGAGACTGAGATG
GGTATGTGTAGAGGTCCGGCGGGCGGCCTAAGACGAGGTTGCCGCCCGCCGGTGAAGCGA
AATTATTAGAGTCTTAACTTAGCTCTGATACCATGTTAAAAATCAATGTAT
>TeaL_127515
TTATTTTTTTTTCTCTCACTAAAGTTCTCCACTCTCTCTCTCTCTCTCTCTCTCTCTCTC
TCCATGGACCCAACATCTTATCCACCGCCGGCCGCGGCGGCAGAACCACCAGCCTACATA
GCTCCCGCTGCCAACCCCACTCCCCTCCACGCTCCCATCAACCATCCCCCTTACGCCGAG
ATGATAACAGAGGCGATAACAGCGTTGAAAGAGAAGGATGGATCGAGTAGGCAAGCCATA
GCAAAGTACATAGAGAAGGCCTACTCGAACCTACCAGCGACCCACTCGACCTTGTTGACT
CACCAACTCAAGCGATTGAAGAACACGGGTCAACTCGTCATGGTCAAGCACTCTTACATG
CTTCCCAGATCTGTTCCTCATCCTCTTCTCTCTCCTCCTCCTCCTCCTCCTGCTCCTGCT
GATGATGATACTGGTAATGTAAATGAAAATGCTTTGTCTTCTGGGCCCAAGAGAGGGCCC
GGTCGTCCACCCAAGCCCAAGATGCTGGCCCAGCCCAGTAATTCTGGTGTGGGCCGGATG
TTGGTTTCTTTGGGCCTTGTTGATGGGTCTACACCGATGGCTAGGAGAGGCCCGGGTAGA
CCACCTAAGTCTGCGAAGACCGAATTGGGTAATAGGGCCCGTGGGAGGCCTCCCAGGCCC
AAGTCCTTGTCCCTTTTGATGGGTCAGGGTGGGCTCAAGAGGAGGCCTGGGCGCCCACCC
AAAACTGGGCCCATTGGGCTGGGCAGGCCACGCGGCCGCCCGCCGAAGAATGTTAGCGCC
GCCGCGGCTGTTGGTGGTGGTGATGTGGTGGCTGTTGGTGGTGGAGTGGTGCCGGGGGAG
CAGCGGGGGCGGCGGCCTAGAGCTGATGGGCTGAGAAAAGTTAATGTTGGAGTGTTGCCG
GGGAAGCGGCGGGGCCGGCGACCCATAGCTGATGGGGTTAAGATGCCTAGACAACTAACC
GGAAAACCTTTGGGCCGGCCCAGGAAGAATTCGTCAATTACCGGGATTCAAGCAGCTGCA
ACTCAACTTGGCATATGATATTGCTATTAAATTAATTTAATTGACTAACTAATGAAACTT
ATGGACAAACTTATGGTACACTTCGCAATCTAGCAGCAGCTTAAAATTTTATTTTGTTTT
GTTTTGTTTT
>TeaL_127516
CTGCCAGAAGGCCCCCCCACCCCCAAACTATCGCCAAACTCCTAATCTTCTTCTCTCTCA
TCCTCACTTGATCCTTCTCTCTCTCTCTCTCTCTCTCTCTCTCTCTCTCTGAGAATGCAG
CGCCAGAAGTCTATACTGTCCTTCCTTCAGAGACCTTCGCCGGAAAACCAGAAAAACGGC
GGAGACGCACTCGAAGGCCGGCGAGTCCCTCATTTTCCGGCGAAGCAACACAACAAAAAC
ACCGTAGTAGCCAATCAAGCTACCGTTTCGTCAACATTGGACTCCTCTGTTGAAATCCGA
GGAACTGACACTCCGCCGGAGAAGGTGCCACGTCAGATTTTCCGGACGAGCTTCGCGGCA
AATGAAAACACCGAGAGGCCTTCTCTGTTCTCCAGCATTAAGCACAAGTTCGTGAGGGTC
GATGATAAGGAAAAGTCCTGTGATGCGTCTTTTGAATCTCTAGGGAACCAAGTGAATGGT
GGTTCCATCAATGTTTGCCCAATTACTAGTAAATCAAGTAACTTGGAAACATTGCTTTGT
GAAGTTGCTCCTTCTGAACATGTTGGGAAGGGAAATATACACAATTCTAATGGAACAGAT
CGTCGAGGGGATAATGGGTGTCCATTGGTTATAGAAGATGATGATGATGATATTCTTGGG
CCAGAAACACCAGGTATGCGGCCTCTTGTTCCGCGTTTGAAGCGAATTCAAGAGGACAGT
TGCAACTTTAAGGATAGAAGTGATTGCTCCTTGCTGGATTCAAGCAAACGAATTAAAAAA
GATTCAGAGGCCGGAAATAAAAATCTTGCACAGCTGTCTGAAACAACTAGTAAGTTTGAA
TGGCTTGATCCATCTCGGATCAGGGATGCTAATGGAAGAAGGCCCGGTGACACTCTATAT
GACAAGAGGACACTCTATATACCTCCCGATGCTTTGAAAAAAATGTCGGCATCTCAAAAG
CAGTATTGGAATGTTAAGTCTCAGTATATGGACGTAATGATTTTCTTCAAAGTGGGAAAA
TTCTATGAGCTCTATGAACTAGACGCTGAAATTGGCCATAAGGAGCTTGATTGGAAAATT
ACAATGAGTGGTGTGGGAAAATGTCGACAGGTTGGCATCTCTGAGAGTGGGATTGATGAG
GCTGTTCAGAAGTTGATTGCTCGTGGGTACAAAGTTGGCCGAATGGAGCAGTTGGAAACG
TCTGAACAAGCAAAAGCCAGAGGTGCTGCATCTGGTAACTGTGAACTAGGCAGTGGTTCA
ACTACATATGGCTTTGCTTTTGTTGACTGTGCTGCTTTAAAATTTTGGGTTGGTTCTATT
AGCGATGACACTTCCTGTGCAGCATTGGGGGCATTGTTGATGCAAGTGTCGCCTAAGGAA
GTTATATATGAAAGTCAAGGGCTGTCCAGAGAAGCTCAAAAAGCACTCAAAAAGTACACA
TTAACAGGATCCACTGCATCACAACTGACTCCAGTACAGCCAGCCATTAATTTGGTGAAT
GCTTCTGAAGTTAGAAATCTAATTCAGTTGAAGGGATACTTCAAAGGGTCTAGTAATACA
TGGGATCATACTTTTGATGGTGTTATGCACCATGATCTTGGATTATGTGCTCTTGGTGGA
CTTATTAGTCATCTATCCAGGTTGATGTTAGATGATGTTTTGCGTAATGGAGATATTCGA
CCATACCAAGTCTATAAGGGTTGCCTCAGAATGGATGGGCAGACACTGGTTAATCTTGAG
ATTTTTGGTAATAATGCTGATGGTGGTCCATTAGGTACACTTTACAATTATCTTAATAAC
TGTTTGACATCATCTGGTAAGCGGCTTTTAAAGAACTGGATCTGTCATCCTCTGAAAGAT
GTAGAGCAAATCAACTGTAGGCTTAATGTTGTTGAGGAGCTAATGGCACATTCAGAATTT
ATGTTACTCATTGCTCAATATCTTCGTAAGCTTCCAGACTTGGAAAGGTTGCTTGGACGG
GTTAAGGCTAGCTTTCAGTCATCTGCTTCACTTGTACTGCCTTTGATTGGCAGAAAAGTT
TTGAAGCAGCGAGTAAAAAAGTTTGGGGCTCTTGTTAAAGGCCTACGTGTTGGAATGGAT
TTGTTGATACTTTTGCAGAATGAGGGGCACATGATCTTATCATTATCGAAAGTTCTAAAG
CTTCCATTGCTAAATGGTAATGATGGGCTTGATAAATTCCTTGCTCAATTTGAAGCAGCT
ATAGAAAGTGACTTCCCCAACTACCAGGACCATAATGTGATGGACTCAGATGCTGATATA
CTCTCAATTCTGATTGAGTTGTTTATGGAGAAAGTTGTTGAATGGGCTCAAGTCTGCCAA
GCCATAGATTGTATTGATGTACTAAGATCTTTTGCAGTCACTGCAAGTTCTGCATGTGGG
GCTATGTCTAAACCTGTCATTTTACCTCTTTCTAAATCCACTGGTTTATGCCAAGTAACC
AGAGGACCAATTCTTAAAATTAAAGGACTGTGGCATCCTTATGCCCTTGGAGAGAATGGC
GAACTACCCGTTCCGAATGATGTATACCTCGGAGAGGATACAGATGGCCATCACCCCCGA
TCTTTACTATTGACTGGACCAAATATGGGTGGAAAATCCACCCTTTTACGTGCTACATGT
CTAGCTGTTATACTGGCACAGCTGGGCTCTTATGTGCCTTGTGAGATGTGTGTTCTTTCC
CTTGCGGATATCATTTTCACGAGGCTTGGTTCCACTGACCGAATCATGACTGGCGAGAGT
ACTTTCTTCATTGAGTGCACAGAAACAGCATCAGTTCTTCAAAATGCCACACAAGATTCT
CTGGTTCTTCTTGATGAATTAGGTCGAGGAACAAGCACCTTTGATGGATATGCTATCGCA
TATGCTGTATTTCGTCATCTTGTTGAGAAGGTCAACTGTCGGTTACTCTTTGCGACACAT
TATCACCCACTGACAAAGGAGTTTGCTCATCATCCACATGTTATACTACAACACATGGCC
TGCACTTTCAAGTCAAAATCTGAGAACTCATCTGAAGGAGTTGAGGATTTAGTTTTCCTG
TACCGGCTGACCTTTGGAGCATGCCCAGAGAGCTATGGAATGCAAGTGGCACTCATGGCC
GGGATCCCAAAACAGGTGGTTGAAGCTGCATCAAGAGCTGGACAAGTGATGAAAGAATCG
ATTGGGGAAAGTTTCAAGTCGAGTGAGCGGAGGTCTGAGTTTTCGACTCTACATGAAGAG
TGGTTGAAGACCCTCTTAGCTATCTCAAAGACTGAAGAAGGCGATTTTGATGATAATGAT
GCATTTGACACATTGTTTTGCTTGTGGCATGAGCTGAAAAGCTCATATCAAATGGGTAAA
TAAGAGGAGGAAGCCAAATAGTCTGGATTGTTGAAATTTGGAGCAGTATGACAAAATCTC
GACATGGTTAAAGCTTGTTTCTCTTGTTGGAAGAGAATGCAATAGCTACACTATTTTGCT
CACTCTTGTAAATGTTTAATTTGGTTGTATTATAAATTGGTATGTTGAAACTCGATCTCA
ACCACACTATTCTCAACGCACCCTAAATGACATGATTTAGTGGGAACTTGATGTCGACCA
CACAATCCCCAACACACTCTAAACGACACGATTTAGCGGGAATTTTGAAACACAATCAAA
CGGTTGAAAGTGTATCGGAACAAAGGAGCTGAATTCTTTGTGTAGTTAGGAGCATGTGGT
AATGTATATTAGGGTTGGGCATGGCCGGTGACCCGCCCATTCCAACTCGCATTTTAAAGG
GCTTCCCTACTTCCAGTCTCTTTCTGCTTATTTCATAATCACATACGGGACTAATAATTG
GGTGGGTCTCACATGTTCTCTCTACTTTCAATCTTAAGAGTAGTGAGATAGTCAAACATG
TTGTAACATTATTGAATTATATTAGCATTTGGCAATGTGTATCTATCTTTGGAAACGGTT
CACAACGGTAAAGTTTCC
>TeaL_127517
TCCCTTCAAGTGGATGAAAAAAGAATGAATAGATTTTCTGATCAGCCCTTGGAGCAAGCT
TTTCAAGGCAATCAATTTCAGAGACGCCAATCTAATCGTGGCCGTGGAAGAGGAGGAAAA
AGGTATACTCAACAGACTGCAAGAGGCATATCAAAATCTGAATCTTGCTGCAAATTTTGC
AAGGAAACTAATCATGGAAGCATGGACTGCGATTTCAAAAAATGCACAAGATGCAAGAAT
CCTAACCATTTTGAAAAAGATTGTCAGTTTTGTGAAAAGGATGAAGCTAACTTTTCAGAA
ACGGGTGAATCTTCAAACCAATGGTTCTATACTTACATGAACACTCAACAAGAAGCACAA
GACACGTGGTATATTAACAGCAGATGCAGCAACCATATGACAGGAAACAAGAGCAGCTTT
GTTAGATTGGACGGAGTAAAATCCAAAGTAAAGCTTGGAGATGGGAAGTTTCAGAACGTT
GACGGAAAGGGCACCATTGCTGTGCAAACAAAGGGAGTTAAAACAACCATGGAAGCATCA
ACTTCTTCTGAGGCTAACTTTCAGATTCCAGCCAATTCCTGCATACCACTTTCTGTTCCA
TCTGGAGATGAAGTCGACTCAACCATATCAGGGTTTACAAGTTTTTTGCAATCTGACGCT
GGATCAAAAGTCGGTTCACTTCCATTGATTTCAAGCCTTGATGGTCTAGGAAAGCTGCAA
TCTGTTGAAGGAATGACTATTCAAAAAGCTTTTGAATTGATGAACAGAGTCAAACCCATT
CAGAATTTGGTCAAGGCTATAGCAACTAATGAAGAGATGTGGAATGTTTTTATAAACATT
CCTGAAGTTCAGGAATTCGTGCGGCAGCTGAAGACAGGTGCCAATAGATCAGAGGCAATA
ACGAGCGGAAACCAGCAGACGCATGGCATTAGCTACAGTCAGCAACAGTTGTCAGGAGTC
AACAACATAGTGACAAATCCGAGTAGCAACCTGCAGACGCACGACCACTTCTCTAGCCAA
CAACGGTCATCAGGTCAACAGGAAGGTTTAAAGCCTGACGCATGG
>TeaL_127518
ACTTAAGTTCTGCATGAAGGGATACACCAAAAGGAGGTCTGTTGGTGTTGAGCAGGACCC
AATCAGACGTAATAGATTCCTGTGAACAGCAACACTTATCATCTCAACTTCACGCTGGAA
TGCTGCGTCTCCACCAGAACTCTCATAGTCATTTAATCATTTCACAGCCACTTTAGTATT
ATTTGAAAGCACTCCTTTATAAACCTTTCCAAAACCCCCATTTCCAAGGACATTTTTCTC
ATTAAAGTTGTTTGAAGCTAGCTGTAATTCTCGCCAAGCAAATCTTCTCAATTGGCCAAA
TGCAATTCTTTTGTCAACTTCACCTCAACGTTAACAGGCTTCTCATTCTTCTTTTTAATA
GGCTTTTCATCATCTGTTGCAGTCCTTTTCCCAAGTAATGCATATAAGTTTGCATCTATG
AGTTGCTATTCCAAAAGACAACAAACAAGTGTAACTAAAAAGATTATTGAAATACCTCAA
TAAGCCTCTGAAATTATATCATCTGTTAATAACTAAGAAAAACATTTCATATCAATTATA
TATACTACCATGCATAAATGTTACCTTGACAATCTTCAGGTCAGCCCAAGGTTGCCTCTT
CCATACATGACCAAATAATTCACCAACTAAGAATGCCAACTGGTTTGACAAATCATGAAA
CTAAAATCCACTAAAGTCATGGAATTATAAATCCATGATTTTTGAGGTCTCATGTGAAAA
CCAAGAGATTCAAAAATAAATAAAGAAATAAAACATGAGAGAAATAACTGAAGGAGGGTT
GTCTTCATCAAATACACCGAAACATTTTCTATTCTATGTTAAAGCTTCTATGAATGCCAA
CTGGTTTATGGTGATTGAGGGCAATTACGAAAGTCACTGGAAATTATGGAAGTGACAAAG
GCAATTGTGGTGGGATCCATTAAGAGCCTTAAGACCATATTAAATCTTCTCCTAGCTTCT
CATTTT
>TeaL_127519
AAATCAGAAAGACGTTCTGCATGAAGGAATACACCAAAGGCGTTTTGTTGGTGTTGAGCA
GAACCCAATAAGACATAATAGATTCCTGTGAACCGCTACACTTATCATCTCAACTTCATG
CTGGAATGCTGCATCTCCATCTGAACTCTCATAGTCATTTAATCGTTTCATAACCACTTT
AGTAATATTTGAAAGCACTCATTTATAAACCTTTCCAAAACCCCCCTTTCCAAGGACATT
TTTCTCATTAAAGTTGTCTATAGCTAGCTGTAATTCTTCCAAAGCAAATCTTCTCAATTG
GCCAAATGCAATTCTTTTGTCAGCTTCACCTCACTTTTTCCATCATTCTTAATGAAGTTT
CAACTGCAGATATCATCAAATGTTTATGATCTCAGCAGAATCTAATTACCACCATATAGC
AAATCAAGATTGTGTGCAGGACCCCAGAGAGCAGAACAGGGTGTGCTCCAATGGTTGTTG
CGAGCGAGAAATAGAGAGAAAAAAATGCTGCTATGACA
>TeaL_127520
AAAGATCCAAATGATATAACAGGTTATATCTTAAGATATGAGATAATCTTGATATGAGAT
AATGTATCTATCCTATGGGTCTACTAACTCTCCTATATAAACAGAATTCGGGTTCTGTAT
TTGACACAACAAAAATTATATGTTCTCTTTTCCCATAAACCATTATGCCTTTATATTGTG
AATAGTGTGAGTAGTTCTCTAGTAGTTCTACTCCACTGCTGGGAATTATTCAAAGACATC
AATGGTGGCACGTGATTCATCCACATGATCTATGGATTCAGTTTGAGCATAAAAGGTATG
CCCGAATCTGTTTATTTTTGCTGTGTGTTATTTTTTATTTTTCCTACATTGGTATCAGAG
CTATTGTTAGGTGTTTTCGTATTATTTGTGCATGAATATATGTATAGATATGGTTTTTGT
ATGAACATTGATGTTTCTTGAATTCAATCCCAATTTGAACAATATCCACGTGAATATGCA
AAGTGAATAAGCCTACTACTCATATCCAATCTGCAAAGATTTGCAGAAATCGGACGGTCG
GATTTTGAATGGAGATTTATATCTGATCTTTGTAACTTTGATTGCATGCTAGTTTTACAT
GCTTTGTTTTTATGTCATGAAAATTATATATTTGAAATCCTTGTTTCGAGACCTTCGAAA
TGGTATATTATGGGCATGATTCTGACTTACGGTTGAAAAGAAAACTCAAATCCTAATTTT
AGGGGAGAGTTGAAGCAAATGAAGAAAATGATGAAATTGCTGATGTAAGCGCTGTGTCTG
CACCAGGCGCTGCGATGTGTCAGCACGTGCCACGNNNNNNNNNNNNNNNNNNNNCGCTGG
CTGCCTGCAGTTATTAAGGCGCTGTTTATTTGTTTGTTTGTTTATAATTCAAAACCACGT
TAATTGCTTTATAATTCTAATCGAAGCATGGCTTGTACTGTTGGACTTGTAATTCATTTG
TATACAATATGTTAAAGGTTAAGAATTTTTTGAAAAACAAAATATTTTTCATTAATGAAT
AACTCAATATTTTACATTAAATTGTTTTTGGAGTAGCATGACCTGGATTCTAGACTTAAA
ATTTTTATAGTAGACTACTGTTATGTAATCTTATTTACTAGTATGAGTTTTGTATTTTTT
CCAGATTCTATAATATTTATTCA
>TeaL_127521
CCTCCATCCAGTCAAGTAGCTGACTTTTTTAGGCAAACCAAAATAAGAAATTCTTGGACA
GTATATGAGTAAAATCTAGATAATACATTCAGTTTGATGCTAGGGACGACGGACAAAAAA
CTCAAAAAACAATCCAGCATTCCACAGAAGTATTTTCTTACAAATTATGGACAGCAATGC
TCGATAAAAGCTGCAAGTCCTTTAACATGACTCTATCTATTATTTATAAAAACACGACAT
ATCAAGCATGAAGAGCACAAAAACACAATCAACACACTCGGTTTGCCTGCTTAGATATGA
TCACTTAACTGGCATTACTGGGTACAGATTGTTAATAACAACCCATAATGATCACTAGGC
AACACAGGGAGCTTCAATTGCTGCACCCTGTTTTTCACTTTCTTCTCCTTCCAATATGAT
ACACCTGGTATTGCCTCCATGCCAATCATGTCTATTCTTCTTATCTTGAAATCACGCAAT
TTGCACACAAATCGATCCAGTCGCTTTTGCAAAGGCCGATTACCAGAAATCATCTGGTTC
GATTTGGTATCATATGTCCATCCATTTTCTCCGGGCCTTAACTGCACCCAGGCATCAACC
CATCCATTGAGCAAAGGAAATTGACCATCCAACTCGTCATCCCAATTCATGTCACCACAG
AAAATCACGTTTGCATTTTTCTTAAGAAAGTTCAGGGCTTCCTGTGCCTGAGCTACACGT
TCCTTGCTGAACATCTGATCCCATTTGGGAGGGGCTGGACAAGGACTTTCAAGATGGCTA
GTTGCAACAACCAATGGCACATCTGCCTCAACTTCAACCTCAGCAACACAAAGTTCTCTT
CCCATTATGGAATTACTGAATGGTTTACAGCTGTAGGATTTTACTGGCAGTTTACTTAAC
TGCATGCAGAAGTATTGTCTTCTATGTGCCATCCAAGGTGAAAAAATGTCATAGATATTG
AAAGTCACCTCCTGGAAGCATATCACATCAGGGGAATGCAACTGAATAAGGTCACCCAGA
GCTTCCATCCTCTCATCCATCTCCACGTCTTCTCGGAACCAAACATTATAACTCAATATC
TTCAATGTTCTCGAAACGATTCTCGTGCACCAGGTTCAGCAGCTTCATCAGTATAGTAAT
TATACAGTGCCCGAGAAACCTGTACTGCAGCAAATGAAGCCATGGCAACTTTGGCTAAAC
CTCCCATGAAAGAAGGCTCATCGTCAGTTTCTGTCACTGAAGAAGAAGACATAGCATACA
TATCCCGAGACGAAGATGGCTTGTTGAATTTGTGTGACTGATCAAATCCACCACTATAAT
CATACTTGACTTTTCCTCTCTGAAAACTGTCTTCTGATTTGATTGAGAGATTGGAAAATT
TGGACACAATTGAAGACTTGAGCCTCTTCTCCTCTTCTATTAACTCCCTAACAGCTGTTT
CAACACTTGGAAGAAAGGATCTACACAGTATAGACTTTCTAATCGGCTCAAATTCGTCTC
GGAGAGCAATAAGAAACTGCACAAGGCGTTGTTCATCACGATGTTCCTTGTAACTGCTTC
GCATACTCAAGTCTCTATTCTCCAGCTTGGCCAGTTGATCCCACAAACCAACCATAACAT
CATGAAACTCTTTTATTGTTCTATCTCCCTGTTTTGTTGCCCTGATCTCAGTCTCCAACT
GATACTTCTTA
>TeaL_127522
CAGGTTAGCACCAAGATATTATCAGTTTTTGCCTCTAAATTCAAAAGGCTAGCTTGATGA
GATAATCAAAATTCAGTTCAATGAACTGTTTAATATTTTTTGTGATCTAAATGTGTTCTA
TATATCAACAGTTTCTAAAGACATTGTCTCTCAAAACTAACCTGCACCCTGGCATGTGAT
TGTCAAGTGTTCTGAAATTCAGTTCCCCTCTATCTAATCAAGTAGCTGACATTTTGAGGC
AACCCAAAATAAGAAATTCTTTGAAAGTATATGAGCAAAATCTAGATAATAGATTCAGTT
TGATGCTAGGGATGACAGACCAAAAACTAAAAAAACAATCCAGCATTCCATAGAAGTAGT
TTCTTAAAAAATATAGAAAACAATTCTCCACAAAAGGTTATAAACCCTCTTAATATCACT
CCATCTATTATCTATAGAAACAAGTACATATCAAGCATGATACCATTGAAGAGCACAAAA
ACACAATCAGCACTCTGCTTGCCTGCTTAGATATGACCACTTAACTAGCATTACTTGGCA
CAGATTGTTAATAGCAACCCATAATGATCACTAGGAAACACGGGCCGTTTGTCCACATTG
TTTTTTCCTTTCTTCCAATATGATAGACCTGGTATTGCCTCCATGCCAATCATGTCTATT
CCTCTTATCTTGAAATCACGCAAATTGCATACAAATCGATCAAGTCGCTTTTGCACAGGC
CAATCATCATTAAGCATCTTGTTGGATTTGGTATCATATGTCCATCCATTTTCTCTTGGC
TTTAACTGCACCCAGGCATCAACCCATCCATTGAGCAAAGGAAATTGACCATCCAAATCG
TCATCCCAATTCATGTCACCACAAAAAATCACGTTTACATTTTTTTTAAGAAAGGTCAGC
GCTTCCTTTGCCTGATCAACACGTTCCTTGCTGAACGACTGATCCCAATTGCGAGGGCCA
GGACCAGGACCTTTAAGATGGCTAGTGGCAACAACCAATGGCATGTCTGCCTGAACTTCA
ACCTCAGCAACGCAAAATTCTCTANNTTACTGAATGGTTTACGGCTGTATGAATTTACTG
GTAGTTTACTTAACTGCATGCAGAAGGATGGTCTTGTATATGCCATCCCAGTTGAAACTG
AGCAACGGTACAATTTCCACCAGCTGGATTGTTGAAAAATGTCATAGATTTTGAAAGTAA
CCTCCTGGAAGCATATCAGATCAGGGGAATGCATCTGAATAAGGTCACCCACAGCTTTCA
TCCTCTTATGAATTTCCAAGTCTTCTCGGAAACAAACATTATAACTCAAAATCTTCAATT
CCGTTCCAGGTTCAGTATAGTAATTATACAGTGTCCGAGAAGCCTGTACTGCAGCAAATG
AAGCAATGGCAACTTTGGCCAAACCTCCCAGGAAAGAAGGCCAATCATTAGTTTCTGTCA
CTGAAGAAGAAGAATACATAGCAGACCTATCCCGAGATGAAGATGGCTTGTTGAATTTGT
GNNNNNNTCAAATCCACCACTATAATCATACTTGATTTTTCCTATCTGAAAACTGTCTTC
TGTTTTGATGGAGAGATTGGAAAATTCAGAGACAATTGAAGGCTTAAGCCTCATCTCCTC
TTCTTCCAACTCCCTAACAGCTTTCTCAACACTCGGTAGAAATAATCGACACAGTATAGA
CTTTCTAATCGGCTCAAATTCATCTCTCAAAGCAATAAGAAACTGCACAAGACGTTGTTC
GTCTTGATTCTTTTTGTAACTGCTTAGCAAACTCAAATCTCTATCC
>TeaL_127523
ATGAGACGCTCTCTCTTCTCTCAGTCTCGATCTCCTCTTCGTCTCTCTTCGCCTCTGTTT
GCTTCGTCTCTCTCTTCGTCTCCCTCTCTCGTCTCTGTTTGCTTCGTCTCTCTGTTCGTC
TCCCTCTCTCGTCTCTTCTCTCTCTCTCTCTCTCTCTCTCTCTGATCTCCTTTGTTTTTT
GACCTCTCTCTTTGTTTATCTTTCATCTTCCATTATCTCTCTCTTCTACCCATCAAATCT
CTTTGTCGATTCAAGTCCTTATCTCGTTCATGGCACTCTGGTCTCCGATCTCGCCCAAAC
CTACTTCACTCGATGATTCATTCTCGTAGATGAGTCCGATTCTTATTGCTTCTTCTCTAT
AGACCACTAAACTGACAATATTCCAATCGCAACAAAACTTGAATTCCCATCTATTGAAGC
CGAATCCTATGAGGATTGGGGTGCTTTTTCTGGGTTGCTAAAGTCGAATACCCATCTGTT
CGTTGTGGGATTTTACACATAGCTTGGAAATATTAGGGTTTCTGTATTCTTCCCTCTTTC
TACTGAGATTTGTCGGAGCTCTTCTTCAGTGAAAGAAAGAAGAAGACTCGGCAACTATGG
CAGAAATTATAGCTGGGCCTTACGTATCATTTGTGGTAAAAAGGCTGGGAGAGGTGCTCA
TCCAAGAAGCGAATTTCTTGCGTGGAGTTAGCGGCCAAGTTGAGGAAATGCAAAGGGAGT
TGAATCGAATGCAATGCTTTTTGAAAGATGCAGCTGCAAAGCGAGAAGAAGGAGATGAGA
GAGTCCACAACTGGGTTGCCGAGATCAGAGAAGCTGCTTATGATGCTGAGGCTGTAATTG
ACACATTCATCATCAAAGTTGGATTCAGGAGGGAAACAGGTAGTATCCTCAATGTCCTTA
TGAGGTATTCTTGTGTCTTCAAGTTCAAAGGTTGTATAGCCATCCATAAGGTCGGGGTGG
AGATCAACTCTATTAAAACCAAGATCGCTAGCATCAGGACAAGTTTAGAGACTTATGGCA
TAAGTGCAATACGTGAAGGAGAAAGTTCGAGTTCTGAGAAGCAACGACTGCTAAGGCGGT
CTTATCCTCATATCGTGGAGGAGGATATTGTTGGCTTAGATGATGACGTAAAAACAATAG
TGGAACTTTTGGTGAAGGAAGAGAGACAATATAGAGTTGTTTCCATTTGGGGGATGGGTG
GTCTTGGCAAGACCACCCTTGCCAAGACGGTTTACAAACACATTGAAATTAGGCGTCATT
TTGATTCTTTTGCATGGGCTTTCATATCTCAACAATGTAATGTTAGAGAAGTTTTGGAAG
GGATTCTAATCAAACTTAGCATTGAATGGAGAGAACAAATCAAACTAATGAAGCATGAGG
AGCTAGTTGAGAAGCTTTTCGAAGTCCAAAGTCAGAAGAAATGTTTGGTGGTTATTGATG
ACATTTGGAAGGCTCAAGATTGGGAAATTTTGAGTACAGCTTTCCCAAATAAAAAAGATG
CAGGTAGCAAAATACTGCTGACTACTCGCATAGAAGAAGTGGCTTCATACGCTGATCAAT
TGCATAAGTTGAGGCATTTAACTAAAGATGAGAGCTGGGAACTGTTTGAAAAGAAAGCAT
CTACAGAATTTGAATTGAGCACTAAAATGATGGAGTTAGGGAAGGAAATGGTGAAGCACT
GTGGGGGTCTACCATTGGCCATTGTGGTATTAGGAGGACTTCTAGCAAACAAACACAGGA
TGGGGGAGTGGGAGATGGTGAGTAGAAACATCAGTTATTACTTAAACAAGAAGGGTAAAG
CTAGCCATGGAGGAGTTCCAGTATCAGACATTTTAGCTTTAAGTTACCAAGACTTGCCGT
ACCATCTCAAGGCATGCTTTCTGTATTTGAGCCATCTTCCTGAAGATTATTATATATGTG
CAGAAAAATTAGTTCAAATGTGGATGGCTGAAGGCATTGTGTCATCATCGGTACCACCAG
CACAAGTAGGAGAAATGAGGGTAGAAGAGACAATGTTGGATGTTGGAATGAGTTATTTAA
GTGAGCTAGTACAAAGATGCATGGTTCAAATCGAATTAAATGGGTTCAACAGAAGGATTA
GAGTTTGTCGCCTCCACGATCTCATGCGGGACTTATGCTTGTTGAAAACTCAAGAGGAGA
ATTTTCTCAAGGTTGTTCGCGTTGAAGCCTTTGATAATCAACAGCTCAAATGGGAGAACT
CTGCCTCATCATCTTCATCGTCACCGTTGACTACAATTCGTAGGCTTGTTGTGTACTATT
TGGGTGATCATGATGATGAGAACAATATAAGGCGAGAATATGTTGATCTCCACGAATTAT
CTAATCACGACCAACTCCGGTCATGCAAATTTTACAGCTTTGGAAACAATTTGAAAAGTT
CTAATTGGGAACAGATAATATCACTTCTCAAGGGCTTCAAGTTGCTTAGAATTTTAGATG
TTGAAAGAATGGATATCAAAGGAGAGAACGGGATGTTGCCGAGAGACATAGGAAACCTAT
TTCACTTGAGATATTTAAATATAAAAGATTCTAATATTACAAGTGTGCCTTCTTCTATAG
GCAACTTGAGATTCCTCCAAACCCTAGATCTAAGGACATATGCAAATCTAGAAATACCCA
ATGTCCTGTGGAGGTTGGAACAATTGAGACATCTATATCTTCCTGAACGAATCGAGCTGA
CTGGTACAAGTAAGTTGCGATTGGATGGTTTGAGCAAATTGGAGACACTAGAAGCCTTTG
ATACAAAGTATTGTGATGTTAGATACTTTCCCAAACTGACAAATCTTCGAAAAGTTGAAG
TTGGTTGGGTAGCCCCCGTAGACTTGGCAGTGATCCTTAAATCTCCAATCCTCCTCAACA
ATTCAAACTTCTCGATTAGAGGAGATTTCCGAACGGAAGAAGAGCAAAGCCTTTTAAGGC
AACTTTTAGGATGCCACCATCTTCACAAATTGCATTTATGTGGGTCCTTGAATATGGTTA
AGAAATTGCCAGACCAATTGCCCCCAAATCTCACCAAGTTAACCTTGTACTTTACTGAAC
TAGAGGAAGACCCAATGCCAACATTGGAGAAGTTGCCCAACTTAAGGACTCTCATCTTAG
ATTTTAATTCTTACATTGGGAAGGAGATGGTTTGTTCTTCTGCACCACCACTAACAATAA
CAACAGCGCCATCCAGCAGCAGTAGTGGAGGAGGAGGAGGGGGCTATGGCGGCTGTGATA
GCGGAGGTTTTCCTAAACTCAAATCATTAGAGCTCAGGCAAATTGAAAACTTGGAGGAGT
GGAGGGTGGAACAGGGAGCCATGCCCTGTCTCTTCCGTTTACAAATTAGCTATTGTGAAA
AATTGAAGGAGATTCCAGACGGATTGAGGTTCATTACCACCCTCCATGAATTGTATATTA
AATACGCATCTAAAGCACTCAGAGACAGGGTTAGAGAAGGAGGAGAGGACTTCTACAAAG
TTCACCACGTGTCTTCCATCATATTATAATAATCGAGTGACTGAGCCCTATTGGATCTTA
CTCTACATTTACAACAGCAGATGGAGGGCAGTAAAGATATCCAGGTGGTGACAGCTCAAT
GGTTTTTGGATTTTGGTTTTGCACAATCTTTCATTCATGCGAATTATCTCTATAGCCACG
GAGTTTGCTCACAGCAGCATTTTCCTTAGCCCGGTTTGCAGCATTTTCTTG
>TeaL_127524
CAATAGAAATAATTGATATGCAGGGTCAAGGATACATATATTGCGTAGCTGTTGTCAAAA
GTGGGGATATAAATATCATTGGGCGTAAGTATCTTGTTACATATTACATTGCATATTCCC
AAAAACATGTATGTAATTCCATTCTCATATGTTATTGCCTCGTTGGAAATTTGCTTCTAG
TCGCATTCTTATTGACAATTTGGTTCAAGTACCTATTGCTTTAGCATGTTTCACTCCTTT
GAGCATTTTTGTTTTCTTGCCGTGGCTTTGGGTGTTCTTGTTATTGCATAAATGAGATGT
GGGTCCAAAATATTTCAGCATCGTTTCACATGCAAGAAGATATTTACTTCATTGATAGAA
ATTCTATGACCATTTAAGATAACGGAAAGTCTTTTACAGAAGGTTCTAGTTCTTTTATTT
AAGTGAGATATCATTTTTTTGGCTAGGTAAAATTTTATTTGAATGATCCCAAAAATGTGG
AGCTGGGAACCTTTGTACACAGACAAATTACGTATACAAAAGAAAACTAAAGTCAGTTCT
ATGCAATTGATTCATCTCATGTTATATGCCTAAAGAGGCTATGTTAGCCGAATTAGTGGA
AATAAAGGTTGTGTCAGCTGTATCGGTTAAAATATTGACTGTAATGGTCTATTATATAGA
CTAATACAAATAGTATCGGCTGTATCAGCCAATACGGCTGTGATTTTTTTTCCCAACGAT
ACAACTACGCGTATCCCATACGGAGGCTCTAAATACCTTTGCATAATGGCCGATACGTAA
TTGTATAGGCAATATTTAAAACCATGATGATATGTATATATATATATATAACATCCAAGG
ATGAAAAGTGAAGAAGTGATGGAAACCAGATTCATTTAATTTAGAATTTTGAACTGGTTT
TGAAATTTTGCATAGTAGACCATCTAAGAAGTAAGGACATTTCTAAGGTGGCATGTCTGT
CTTTGACATGTTACACTGATACTCATGGGACACTTCCCGACATTGTTAGACCTATGTGCA
AACATATCCTATTGTTTTAACAAAAACTTTAGTCCTAGACATGGTTCAGACACTTGGGGG
ACACATGTGTCCGATTTCCATCGCTTATGAAGTTTGGAAGAAAAAAAAAAGACTTATGTA
ATCCAATGATAAAAAGGAAAAACAATGTAGATTTATACATGTTAATCTTTCTTTCTTTAA
ACTTCATAAATTAGTGTTATTTTTATTATCTTTGAACTGTATCCCACTTTGAAATGGAAT
GGGAAAAGAACAAATGCAGGACTCTAATTTAAATACCTGCCCAATGAACAAGCCATTAAC
TCAAAATGGATAATGTCCTTCACTTGATTACGGTTTTTCAAACTATTTTTTGGATGGATT
TTACTTTTGCATTGAGAAAATGTTCCTAAAGAAGTTAATCATCAATCCTTCCCCAGAAAA
CTTCATGACCGGATACCGTATCATCTTTGATCGCGAAAGGATGGTTCTGGGCTGGGAGTC
ATCCAATTGTTACAATGCTACCAACTCCAGCACTTTACCTA
>TeaL_127525
GTTTGGTGTGATTTTCAACATGGCACGGCTTATCCTGGATGATTTCACAGGTGGTTTTGA
GAACGGACCATGGTGGCAACGCCTCTTAAATGGTTACAGTATTACAACATGGCTGGTGGT
GTTAAATCTGGGATCAACTGGGTTGTTGGTTTCATGGTTAATGAAATATGCTGACAATAT
TGTGAAGGTTTATTCCACATCAATGGCAATGCTGCTGACAATGGTTTTGTCTATTTACCT
CTTCAATTTCAAGCCAACATTGCAGCTTTTCTTGGGGATAATAATCTGTATGATGTCACT
GCACATGTACTTTGCTCCTCCGAGCATGCTTGTAGATTTACCTTCCACGGAGAAATCAGC
GTCTGAGAATCTAAATGAAGTTTATGTTGAACGAAGAACAGATTCCTGATGTATGACTTC
TGACAGGAGAAAAGAAATGCCCCTTGGTTGATTTCCCCACTCTTATGGTATAAATGTGGA
AATTACAATATTACCAACCTAGGTATCGCGGAGAAACATTCATACTGGAATCAGCATCAC
ATTTTGGATGTCACGATTGTGCTGTTGACCCAATTGTCAATATCAATGGAAGCAATTTGC
CTATGTGAGAGCATAAAGTTACTAGATCATTCTTAAGAGTAATCTAACGGCAGAAATTAT
TAGACACTACTAAAAAGGGATAATTATACTACCAGATGATTTTAGAGACGAATAGAGATC
ATAAAATTTTAAGATGCTTGTGTGTACGGGTCCTATTTTTAAATTAATTTGTGTTACGTT
TTTACGGTTGTTTAAAGAAGTCGAGGTTTGTCAATGCCATTTCCACCTCTCCTTTTTTGT
TACCTTCAAAATTTAAAATGTCATTACTTTTTTT
>TeaL_127526
CTTGTTCAGCATGAATTGCTTTCCGAACTGCTTCATTGTTGAGCCATGAAGTTGCAACTT
CATCATCCTGCATCGTGAATTCCAAATTCCCAATTATGATAAAATTGTTGTAATTAAGCC
CAAGAAGGTGACCAAGCATATATGATGAGGAAGAGAAAAATGAAACCAAGGAACCTGTGT
ACTGAAAAAAAAAAGAAGCATTATTCAATGCTTTTGTAGTTTCTAAAAAAAATGGTAAAG
TTGAGGACAAATGTTTGCAAAGATAACCGGAGTTAAATTGGGCTTGTTTTGTGTAGCTTC
TAGCAAGCTCAAAGTAGATAATCATAAAGCAGAAAGCTAAAAGCATCTCTCCTCCTGTTT
CTGAATAGTCAATATCTTTCAGCTGATTTAAATTATTTCTGCCTCATAAGTGGTAAATAG
AAGCTGCATCATATTTCTAACTATAAACAGCTTTAAAACCAAACAGCGATCTTTTAAGAA
ACACTGATGATCAATTATTGTAATGAGGCAAATGCGGCAGACATGCTACTTTTACTAATG
TTAGCTGACAATTTAAATGTCCATGTTCAAGCAAACCAAGGTAATGAAAATTGGCTGAAT
AAAAAGGTTAGAAGGATGGTAACTTGAGTGACTTACAGTACATGGGACATTATTACTTTG
AAG
>TeaL_127527
TTCTTCTCGGGAACTGAATGAAGGTTCTTTACTTGTTCTTCCATTGTTTTCTTTCTTTCC
ATTTTCAGATTCTCACTTAATTTTCCCATCCTCTCTCAGTACTTCTCTCAAACTGGGTCC
AGATTGAAGATTTTTCATTTTGTCCTTGAAAATGTTTTGGGCTTCTTGTTCTTTCAATTA
ACAATTTCATGAAAATCCGAAAAACTCTGCCGTGGGAATATCTGGTTTGGGTGGGTATAA
TCTGTGAAAAGACTGAGATTTATTGGATTCAGTGAACTGGGTTTTGTTCTACGAGATTCG
TGGATTAAATGTGTGTTTTGAATTTATATTCTTTATTCGTATATATGTATATTAAATGAA
TGAAATCCAGTATATCCACTGTATTTCTCAGCAGTTATTTTTTTCTTGTTACCTTTTTCT
ATGCTTCCAATCACCTTTAATTTCTTTCTTGTGAGTTCTTTGCTTGCAATCTCTCTCTCT
CTCTCTCTCTCTCTCTCTCTCGTGTGTGCTCGCGCTTTATTTCGTGAAGAACCCGATTCT
ATCTGAACACAAAGGACGAATTCGCTTTTCTTTCTTCTCTTTTCACCACCTATTTCCTTA
CTTTTTTGTCTCTGCTTCTTCACCAGCTCTTCCCTTTCTTATCCGGCGAGAGAGAGAGAG
AGAGAGAGAGAAGAAACAAATAAGCGCATATATAGAGAGAGAAAACAAAGACACGTATGT
ATGTTTGGAGAAAGAGAAGCAGAGATATCTGGGCTAACTAAATCGATCCATCATTCGTTT
GCCTATCTTTAGTATAGAAGAAAACCCAAACCCCTCTCTACTTTCGGCGTAATTTTCGAG
TAAAGATCTGAAGGGTTTGTTTTTGGACGCATTATCTGAGGTGGGTTCGATCGAATTTTG
GGCCGTCGAAGCCGTTTTCAATTCGATGTTTGTGTTTCTGTTATCGTCTCGGAAATGGAC
AAGAATCGAGACATGAGGCGTGGAGGAGCGAGTCGGTCCTCGCCTGCGAATCGACAAGTT
ATTAAGCAATCTGGTATGGATAATAATTTTGAGGGCACTGTTTTCTCGAAGAAATTGAAG
AAAGAAAGAATGAGAAGATTGAGCGTTGTTGGTAAAGTGAATTCTAGTAACGAAAACGGC
GAAATGGGTTGTGCTGGGTCTGAATTCGAAGATGAGATTCGTAACACAACAAGTATTAGC
AAGAGATTTAGGTTTCCCCAAAAGGTTTTTCATGAATGCAACACAGTTGATCATGCCTCT
GTTCCTCGGAAGCTACGGTCAGCCATGAAGAAGCGCAACCGTGAATCCATTTCTCCACCA
TTCCCAGATAAGAAGGAGACAAACCATGGGACCAATGGAGTTGAATTACCGGGCATAAAG
AAATCCAGACTGAATCAACCAGAAGATCCAGATGGATCTCCAAGCCGGCCAATCACAAAA
GATGAGGAAGAAGTGGTAGAGACTCTGTATACCTTGGCGGATATGTTCCCAAACAATAAC
AAGAATGGCTTGGATGGTGAATTGGAAAAACCAAAATCTTATCCTTCGCCTGAGGGAGAG
AGTTCAAGGCCTGCATGTGAAGATTATGCCGCTCCTGAAAAGGAAGAGGACTCAAAGTCA
CTTTGCCTCTCAACTACTTCTGAGGCTGAGGCTGTCAATCCTTCGTTGTTAGAAGGATCG
GCTCAAGACAGTGTAGAAGTCAAATGTTTGAAGGAATCATCACAACCCGGTTTTCCCAAC
AGCACCCAATTGCTTACAGAATTGGATAATACCATTTCTCAAAGAAATGTCCAAGCAATG
TTTCCAATGTCAAAGAGCGAACCTATCTGTGGGAAACAAGCCTGCAGTTCTGTTGGTTGC
AATGTTCAATCTGAACTAAGCCTGGAAACTGGCTCTAAGCTGCCCAAACATGAGGAAACT
GCAGCTTGTGTGAGAAAACCCGAGATTGCAGTGGGAAAAGCTGCAGTTGTCAGTAGTCAA
CATGAACTACATCACACCGAGTAGAAATAGAGGTTCGGCATTGTGGCCAGGCTTGTCTTC
AGCAGCATCCAATGGTGATGGCACTCAGAGACCTTCCTTGAAGTTATCCACCCCTAAGAT
TCCTGCTTGGTTGGGTATGACAGCTTCTGCAACCCAACCTGGTTCATTGGATAATGGTGT
TTTAACTGTAAAGGATTCTAGAGCTCTAGTTGCTAGAAAGAAGAAGTCATGGAAGAGATG
TTCAGCTCATGTTTACATATGCCGTCTCATTAAGGTCTTGGAAATTGCTGAGAAAACAGA
CAGGTTGCCTATGCAGCCTACTCAGTTGATACTGAATGAAGGACCAAACGGAGTTCTTTC
AACACCCAACAGCCTAAACGGGGTGAGAACTGGCCTAAATGGAGCCGTTTCTGCATACAA
CACGGTTGGTTCTCCTGCTGAGAAGAATCCAGATGAAGTTAGGAATGTTAATCTTTTCCA
CACGAGGCTTCTTCAAGATCAGCAACAGGCTTCCACATTGTTGCCTCTTAACTCTCCACA
AAAGCAGTGTTATGATTTCTTGTCCTTGTCAGCTGGAGGTGGTGGTGGTCGTGGTTGTAG
TGGGGTGGGAGCTACTAATCGTATTGATCAAATCGGAGGGGGATTGGATCCATTGACACA
ATTTCACAGTCCTTACCTGCAATCACTCGAGCAAAATCACACAATCATGCAGTTCTCTCT
CCCCCAAAATCGGTTTTCCTCCACTCCTTTCAGTGACCATCTATCATTAGCTGCATCAAA
GCAGGTCCAGATGCAACCGCCTCCATACCTGGGAAGCTCAATTTTGGGCCCTCCTTATTT
GGGCAACGCTGCATCGCCAAAACAACAGCAGCAACAACGGATGTGGACAGCTCAGTTGGC
AGCGCAATACAAGCCTGTGGGACTTGCCGCATCCCACACTCCCAGCTGGCAAAACGGAAA
ACAAGACCCTTCTCTTGCAATCCACTATGTCCAATCCATTCCCCCACATCCTTCGCATCA
TTCGCTAGAAGTACTTGGCCCTAGGTATGCCCCAATCTCACAACAACAGCTTATTGGTGT
CACTTCATCGTTGCCCTCTTCCAGATATAAAGGGCAATACCAAGTGAATGGAGTTGGTTC
CTATCCTGATACTGCTCTGCCACTGCAATTGCTCTGCAATGAACACTTCTAAATGAGAGA
TGGCCAGATGGGTCATCGTTGGTTTGTTTTCTCATGTGCATACACTTTAGACTAGAAAGA
GCAAAACTCGATTGAAGAGGCAAATAAAAAACCTTATGTTTTGTAGCGTGTTTCCACATC
TACAGAGAGGCATAAAGAGTAGAAGATGCATAATTTAGTGTTCCAGAGTAGTCTTTTGTA
ATCTGACATGCTCAGTGCGAAAGAAAAGTGTTTTCTTGGTTCTAAAATGATGACATGATG
GATATATATATACACACCATTGATATTTGCTTCAATTGTAGCACAATCAATCATAGAAAA
AATGCGAGAGCTCTCTCTCTACATTCTTTCCTTTATGCTGTGTTTGGTTGGGAAATTTGG
AAAGGGAAAGGGGAAAGTGTGTGAAACTATGTGAAATGTAAGTATATTTTATTCACATTT
CACCTAACTTTTTCTTTTTCTTTTTCTAAATCCCTTCTCAAATCTCCCAACCAAACACAA
CATTAGGGTTTTGCTTGGAACGCCGCTTGGGGAGGGGGAGCGGGCCTCGGGCCACCTCTC
TCCTCCCTCCCCTCCTTTTTCTCTTCTGCTCCCTTTTTGGTTCAATAAACTATGGGAGCT
CTGTCTTCCCACTCTCTCCTTCCATGGGTGGTGTTCTTCCCCTCTTGGTGGAAGTTTAAT
GTTGGAATTCTCCTCTCCCTTTCCCGCCAATGCTAGATTTGCCTTGTTCCCCCTCCGCCG
ACTCACACCGAAGTTGCCACCAACATTCCGCCACCAGATCTACCTTGGATATGGCTGTTT
TGAGTCTGAGGTCAAGTCATTTTTTCCTATTTTTGCTTTGTTTTATTTGGTTTTTGGTTG
TGTTCTTAGAGTCCATCTGTGGTTGTAACTTACCCATTCTGTGATTGTAACCTATGATTT
ATCTCAGACATGTTTTAACGCCGAACTCTTATGATCGGCTCTGCTTCGCAGTATGAGCAC
AAGCACAATTGTGCGTCTGGATATTTTTATAGTGTTCACCTTTATGCTTCTTGTAATATT
TTTACTTTGTTT
>TeaL_127528
CTGTATGTGAATTTTAAAAAATAATAATAATAATAATAATTTAAATCTAGAGGCCTATTC
ATCATGCATCAAGGCTCCAAAAGTCGGCATACTTACAACCACCAAAGTCGTCTCAGGCTG
CTACATTGACCGCTTATTCACATCATGACAGGAACAAAATTGGGGTGAACTTTTCATTGA
TATTCATACGAGAGAGATCCAAAACTTGTAGCTCCTCTCATGATATCAACGTCAGCTGTA
TAGGCACAGATCAGTATGAACACTGCAAAGCGCATAAATTAGTCTCTCAGGAAGTGACAT
TAGAGCTCTGATCAAGAACAATATCAGCAGGGTCTCCGACCCAGGGTCGTCCTTCCCTCC
ATTTAAACTTAATTCTTAGCTTTCCATTAGCATCAACTCCGACCACCTGGCCTTTGCTGG
CTGGTGTTTCCATCCCCCATCCCCACCTCGGGTTTATCAGTTTTTCTTTGAATTTCACCT
TATCGCCCATCTCAAAAGCGCGCACTCTTTCCATCTCTGATTTTTTGCATACCCAAAGTC
TATCCAAAAAACAAAATGCAACCCAAAGCTCTCCTTCTTCCATCCGGTGAACCACCCCAA
TACTCTCACGAGTAACCCCTCCCCAGTGATGAACCGGTGTTGTTACACATGACTTAACTC
TCACCCAGTCACCGATTTTCAGATTCTCTTCCTCAATCAGGTCAACTTCAGATGGATCGA
GCATCCAAGTCTTTGAACCAGCCGGCGTGTATATCCTAACCTTTCCATCTGCATCTATTG
CTGATATAGTACCGATGCTTGCATGGGTATGTCCTGACCACCCGAATCTTGGTTGCTCCA
CAGAGAGTTTCACGCGCACCTTTTGACCTATTAGAAGCCGATTCACTCTTTCAACCTCAG
AGGTGGGCCCTACCCACAATTCTTGTTCCCCACAAAACCCAACAAGGAAAGTGCCATCCC
ATTCATCTCCTTGGCATCCTAGTCCTTGGACAACCCCGATACTGCCAGGTCCAAGGGATT
TCCACCTGCTAGCATGATCTTTCAGTTTCACCCATTCTCCAACCTCAAACATTTGCTCCA
CCTCAAGATCAGAGGGATCTCCTCTCCACAAACCTGATAAACCGAAAAACGAGACCTTAA
CTTCTCCATTAGAATTTATACCGACTATAACACCTCTGGAGCTAGGGCAGGTGCCTCTCC
AGCACCATCTTGGCTCAGCAAGTCCTGCACGGAACCGAACATACTGCCCTATTTTCAAGG
AATCAACTTTTTCAACTTCTGTGTAGTGAACATCCCATCTTCCTTGCCGAAAGCAACATA
CCAACTCTAAATTGAAAATATCATGTACACTATGCACTAGTGCTAAATTGTCTTTTCCAG
ATGTGTTCCCTTCATGATTTGGCCTATTTCCCAGAAACTGCTTCACCCGAACCCAGTCAC
CAACCACAAATCCTGGGAGTCGTTCTGCATCACCAGGAGCAACTTTCCACAAGCAAACTC
TGCCAGCCACTCTCACATTAAGAGTACCATCCATGTCAATTCTTGCAATTTTCCCAAAGG
TAGCTGGACTTTCATTTGACCATCCAAGCTGTGGTTGTGACACTGATGGCATCACACGAA
TCTCTTGTCCCACTTCAAAAGGCAGCACCTTCTCCACGTCTGTCACAGAGCAAGAAAACG
ACTTGGTCCTGAAGCAGAATGCAACACCCATGTCACCATTATCATCCAAGCTGTGGATTA
TACCAATACTAAGCCGGGTGACATCCTCCCATCCATATTTTGGGGAGGGCACTGAAGTTT
TTATATGGACCCAGTCACCAACCTTGAAATCCTCCAACTTTTCCATGTCTGAGGGATCCG
CCTTCCATGGTATAGCCCGATTTGGTATGTCAATTATCAAAAGACCATTACTCTCAAAAT
CGATTATTCTTCCAACACTGTGATGTGTCTCACCACCCCAAGCAAATCTGGGCTCTGCAA
CAGATCGCTTCACAGAAACCTTGTCCCCAATCCTGAAGGGGACAACAGATTCAACCTCCT
CTGGTTCACAAAGCCACAGGCTTGACAAATAGCTAAATTCCAACAACAAGCTATAGTCAG
GCTTGATACAGCTCACTATCCCAATGCTCCCAGGAGTGACAGCTTCGAGTCCATGCTTCG
TGGCTGTTAAAGCAGGGCGAACACGAACCCAGTCACCAACCTTAAATTCTTCAACTCGTT
CAATTTCAGCAGGATCAGCTTGCCATCCCCTTGATGCACCACTAAACCCAATACGTACAA
TCCCATCATCATCAACACAAAGAACAGTTCCGATGCTGTCAAGTGACAAACCTCTCAAAG
CATACCTTGGCTGTTTAATATCAGGTTTAAGTCGCACAAGCTGTCCTCTGTCCAAAGGGA
TCACTTTAATAACCTCATTTGGCAACACATGAGCTACTCCAGACAAAAATGATACAACAA
GATTGTCACTGTCTAGGACTCTCTGTACAAAGCCAACGCTCCCATGCTTTGCCCCTTGCC
ACCCATATGTAGGACAGGCAACAGTTCTTCTAAATTTCACCCAATCCCCTATTTCGAATA
TTGTTGGAGAAAGATGAATTCCTTTATCCATGAGTGCTTCCATTAGGCTTTCTGAAATCC
ACTCACGTGGCAGGGCTTCCAAAAGGTCACACAATGTCTTACCACTATGATTTCTTGCTT
CAATGTCAGCATCTGGATATTGCATCAACAAAACAATGCATTCTAGATTTTCCCGTATCA
ATTTTGCAGCATCAGCAGCTATATGAAAAGCATTGTCACCATCATCATCCTGCAAATTAC
AATTTGCTCCAGCAGATAAAAGCAATTCAACACATGGTTTTGCACCTTTGGCCAATGCTA
AATGAAGGGGAATTGTATTGCTCATATTCCTGATATTAACATCCACTCCAGCATCAAGAA
TAACCTTAACCAACTCAACATCATTAGCCACGGCAGCTGTGTGCAAAGCTGTTCGAAAAT
GTGGAGTATCTTGGGCCTCTGGATTTGCACCAGCTTCAAGCAATATCTTTACCAGCTCCC
TACCCTCAGATTCGTGATCCTTCTTCAGGGCAGCTGCCATACATAATGCAGTTCCAGCTG
GACTTGGTACATCAATTGCTTCAACGATCTCTTCAGTGGTTGCAACTTGCACCCACCTTT
TGACAACAGTGATGTTCAATGTTTCTATACACAAGTGCAGAGGCGTCAAGTTTTTTGAGT
TAAAGGCACCCATTAATCTACAGCTCCCGTTTTCCAATATTGCAATAGCACACTCTGTGA
ATTTCTTGGCAAGGGCTACATGTAATATAGAGTCACCATGATCATCCAACACATTGGGAT
CAGCTCCCGCTAATAGTATCTCACGCATGCAATCTGGTTGCCCATAGTATGCACAGACAT
GAGCAACAGATGAACTAAAGCCTTCCCTCAACCTAGATATGACATTAGAAGACTTTTTGA
TGAGTGCACAAACACATTCTGCTGATCCAGCTGCTAAAGCAAATACAATTGGTGGATTTC
CATCACTATCTGGGATATCTACATCTGCAGCACTGTATTCCAAAATGGCATCAACTAGCT
CAGGGAAACCCCGTCTACAAGCCAAGTGCAGAGCTGTTTGACCATCAGCATTATGTGCTT
CCAACAGAGAAATAACTGAGCTGCTATTGTTTCCTGAAGCAGTCTTAGCGAGAAGATCTC
TAACACCATATAGATCCCCTTCAGAAACAAGCTGATGCAGATAGTTGGGGCTAACATGGA
AACCATTCAAAACAGATGTCGGGGACCGTTCCAATGCATCCATTTGAGGACATTTGGCAA
GTTCATTCTTTGGACTTTCTGGAGGGCTATGAGGTATCTCTTGCAGATGGCGTAAGAATA
CAGCAAGCATTGCATGAAAAGTTGGTCTCCTTGTTGCCTTGAACTGTAGGCAGTCACCAA
TCATCTTCCACAATTCTGTAGGAATACCAACTCCTACTACATGTGCATACTGTGGCGGCA
GCCTTCGATCCTTAACAACAGCACGATAAATTTCCTCCGCACTTAAACCAGCCCACGGAG
TTGAACCAGTGCACATTTCAACCAGCGCACAACCAAAACTCCAGGTGTCTGACTCTGCAG
ATAAAGCAACAGCATCATCCCTGAACAAGTGTAATGACTTCTTTAATGGCTCCCATGCCT
CTGGAGCTGTATAATGAGGACTCAACAACATGCAATCCATACACCAATGCCCTTTTGACG
AATCAAGTTCTCGAGCTTTCCGGCAAGAAGGTTTTTTCAAAATCATTGGAAGACCATAAT
CAGAAACCACAGCACAGCCACTTGGATCTAAAAGAAAATTGGACGGTTTCAAATTCATGC
ATACAACTCCTGCTGCATGTAGTTCAGCGACCCCACGCGCAATGTCAGCTCCAAATCTGA
GAATTTGCTCCAGAGTGAGTCGCCCTTCATTTCTCTGCATCTCTAACTGAACAGAACCAT
AACACTTATCCATAACAAGACACACATGACCATCCATTACCATCACACCATGAAAATTGC
ACACATTTCTACACCACATGGACGCTTGCCGCAACTTGTCGAGCTCTCCCAGTACCCAAT
CCACATCGGTCCCATCCCCAATTTTCACTCTCTTCACCGCCACCTGGTGCCCGCAGCCGC
AGCCCCCACCGCCACTCAACAAACCCTTCCACACCTCCACACCCACCCTCCTCCCCTCGC
TGAATTTATGAACAAGTCTCAAATCCCGATGCCTCGCAACATCAATTCGATATCCTCCAC
GACCGCGGCCGCCACAACCGCCGTGGAGGCTGCGGAGGGAAGCAATTTTACCACCGTCAT
CATCATCATCATCATCATTCTTGAAGTATGCATGTGCAAGCACATCAAGAGCTGATATTC
TTCTAGCTGGATTCAGGCAGAGCATTTCCAGTAACCAGTGTAAAGTTGGCATGTCCATCA
GAAAATGAAGTACGTCTGGGAAAAAAATGAAAACTTGTTCAATGATGATGATAATGAAGC
TAGTTCATGCATCTCTTCCTGCAATTAGAGACCATCTGTTGCCCAAGAGTCTATGGAGTC
TGATGATGAGATCATCTACATCAACAGCGAAATCTCCTCGCTTGATGTCAGGTCGAAGAT
AGTTCAACCTTCAGTCCTGATTTGGTTGGAATGTGCTTCCAATTTCCTTGCCCATACTTG
TCAAGAAATTTTCTGAGCAAGTTGCCATCTTCCTCAGTCCAAGAGCCCTTCCTAAGACCA
TTTGGACTACCCATTTCATTTATTTTTCCAAATCGACATCGACATCATCATCCACTTTGA
CATAGAAATCAGCATCCCATTTTGCAACAGCAGTGGAGAAGAAAATTTTGGTTTTTGCAG
ACAATTCATGATACCCTTCAACATGCTCCCATGGCAGTTTAAGCTCAACAGACTGGAATC
TCTTGCAAGAAGGATCT
>TeaL_127529
AACAGCGTATCTTTGTAGTCCGTCCAAACATCAACTGGGAAGAACCGGTCTACAACTTCT
ATCCCGTGACGAACGTACTCTTTGTCCTTGCCACCAACGAGCTTGAATCTCATTTTCTTT
AGCATCCGAAACCGGTCGGACTGGTCAGGATCAACAATCCAGGTCTCAGGATTACCCTCG
CCAACTCCAATAAATATCTTGTCAGGTGTCGAGACATAATCTAACAGCCTTCCTCTTGCG
AGGTTGAACTACAGTTGCTTTATACAATGCAGTTGTTGATGGATATACTGCCAAAACTTG
TTTCCCAGTAGGGAAATCTTGAGCACCAGAGGGATCATTCCGCTTTGGGAAAGGTATAAT
ATGTGACCAAGGCAGCTTGTACTTTCTCTGGCC
>TeaL_127530
TCTCTCTCTCTCTCTCCACTTTCACTCTCTTCCATCTCTAACGACTATATATTCTTACAA
AGACCATTTTAGCTTCTACATATGATATCCATCCATCCCCATATGATATGATGGAGAAAC
AGAAACTCCTCTTCTTCTCCTTCTCTTGTTTCTTCCTCCTCCCTCTTCTCTCAGAAGTTG
AAGGTGTGCAAGGAGGTTCTTCTTCTTCTTCTTCTTCTTCTTCTCAGCACAACACCACTC
ATCGCGGTCTCTACGGTTTTCATCCAACAAAGCTTTTCGTGTTCGGGGATTCCTATGCTG
ACACTGGCAACAACAGAAAATCTATTGCCGATTCTTGGAAGGTTCCCTATGGCATCACCT
TTCCCGGCAAACCCACCGGCCGTTTCTCTGATGGTCGCGTCCTCACCGATTACCTTGCTA
GGTTTTTGGGATTGAAGTCTCCGATACCGTACAGATGGAGAAAATTTGCAGCAAATAGGT
TGAGGAATGGGATGAATTTTGCATATGGAGGGACTGGAGTGTTTGATACTCTGGTATTGG
ACCCAAACATGACAACCCAGATTGATTTTTTAGAAAAACTAGTCAATAATGACTCTGTTT
ACACAAAATGGGACTTGCAATCCTCTTTGGGTCTGGTCACTCTCTCCGGCAACGATTATG
GTGCTTTCCTCGCCAAAGGCGGGTCTACCCAGGATTTGCCATCATTCATAAGTGCAGTGG
TTGATCAACTAGCAGAGAACTTGAAAAGAATACAAGATATAGGAGTGAGAAAAGTGGCAG
TGACAGCAATGCAGCCACTGGGATGCCTCCCTAGAAGCACAGTGTTGAATTCATTCCAAG
AATGCAATGCCACTGAGAACACTGCTGTCACTTTTCACAACCTCTTGCTTCAGCAAGCTG
TGTCCAAGCTCAACAATAACTCCAAGGATTCTTCTGCCTTTGTCATCCTTGACCTTTATG
GCTCCTTCATTTCTGTACTCAAGACCAAAGGAGATTTTCTAGGAAGTGTGAAATTTGAGA
CTCCATTGAAGCCATGTTGTATGGGTACAAGCAGTGGGCATTACTGTGGTAGCCTAGATG
AGAAAGGAGCCAAGATGTATGCCGTATGTAACAACCCTGAAGCTGCATTCTTTTGGGACA
TGGTGCATCCAACACAAGCTGGATGGCGTGCTGTGTATTTAGCTTTGAAATCCACTCTCC
AAAAAATTAACTAGAGGTATTTCAACAAAAAAAAAAACTATAAAATTTATCTTCCTGTTA
TTTTATTTGTTATTAATTTTGTAATAATGTTTCTGTTTAAATTTGTTTAGCAATTTTGGT
GGCACTGTTAGACCTATGAATGAAGGACATGAATCTTTGGACAACATTATGCTCTGTTTG
TCCAATATTGTCATTTATGGAAGATGATTTACTTTAGAC
>TeaL_127531
CTTTCATGTAAAGTATATTTTTCTCCTGTCTTATTTATAGTGTCAGTGAAGAGTTTCTTC
AGCCACGAGGAAACACCTGGCAATTCAGTTGCAGGTAGAGATTGACTCCCACCACTGCCA
AATGCAACACCTATTCTTACCTCAGGAGCTGATAAAAATGAGTACAAAATTGCTTTTCCA
TCCAAAACTGGCATCAAGAGAAGTTCACCCTCGATGTGAATGCTGTTTATGACTATCCGG
GCAGTTCCCATTAAAGGCTTTGCCAACTTAGCAAGTAGCAGAATATTTACGTCAGTAGAG
TCCCAATCAAAACCCAAGCGCATGATTCGCTGATTGCCAGAAGTTGACCACCGAGTACCA
TGACACCCCAAGCTAGGAGGGTGTGAACCTAGCGNNNNNNNNNNNNNNNCTTGGTTTTCG
ATACTTCAAGCGTTGCTCGACAATAGATGAGAACCTCGTGCAAAGCTTTGGGTGAATGTA
GTTTGGCCAAATTTCCATTAATAACTTGTTCAGCCACTCACAGGGCTCCAATGGTGTTAC
TGGCGACATGTGTAGTATGACTTGCTTCCATTTTCTATTCAAATCCTCTACATGGATTTG
TCGTTGATGACTACTATACTGGATAGTTGCCCAGACAGTGACCACAAGAGGAACCCAATT
GGAGAAAGAGAAAACCCATTTCTCAATAACCCAAACAACTAATATCAGAGGAAGTATGAA
AAGTAGAAGTGGCTTTTCCACCAATAATTGGGTCGAAACCTCTACACCTTTATTCAAACA
AGAAACTATTTTCTTTCTTTTGTCCATTACAGAAACAAGATTTCAAGTGAACAAACGTCA
CTGACCTCACTTCTTCACATAAAACTAAAAACCCAGTTCTTAATTTTGAGATTATGAAGA
TCAAAACAAAACCCAGGACTTGATTTCCCTGAAGCTAAACAAGAGGAGAGTAGGGTCAAA
TGCTTCAAATGGCCAAATGGGTAATCAGAGAGTCTCTCTCTCTCTCTCTCTCTCTCCCCT
CTCTCTCAGCATGCTCTGCAACGTTTTCGAGCTGATCGGAGCAACTTCGCCGCCACAACC
CCAAAACGCCACAACTCAACCCTAACCCAACAAATTTCGGGCCAATTTTGGCGGAAAATA
CAACAATTTTGTGGCTGTGATGTTGGATATTTCGGAAAAATCTTCTTTGGAAGCCCTCCA
ACCCCTTAAAAAACACAAAACCCCAGACTTATTAGAACGCAAGAACTCCTTCAACTTAAT
CCAACCGTATCTCTCTCTACAACACCCTCGCACATGGCTCATCCTCTCTGTTTTCTTGCT
CCAAATCTTCCTCCTCCTCATGGCTCGCTCTCTCCCCATCTCCGTCTCTCGCCGCCGCCA
CCACTTCCCTTCTCCCTCAACCTCCGCCGCCGCCGACATTCAGTGTAAGTCAGGTATGGT
CTATGTATACCCACTCCCACCTGTTTTCAACACCGAATTGTTACAAAAATGCAATGAATT
GAACCCATGGGTGTCGAGATGCGATGCATTTTCGAACGATGGCTTTGGCCGGAAAGCCAC
TGGGCTCGCTCGAATCATGCCGGAGAATCTGACCCGCTCGTGGTTCTGGACGGACCAGTT
TTCGTCGGAGATTATATACCACAATCGGATTATGAACTACCGGTGCAGAACCACCGATCC
AGAATCGGCTACGGCGTTCTACATACCCTTCTACGCTGGACTTGCAGTTGGGAAGTACTT
GTGGAAGAATTACAGCGCACAGGACCGTGATCGGCACTGCCAGATGATGTTGGGGTGGGT
GCAGAACCAGACGTACTGGAATAGATCCAACGGCTGGGATCACTTCATCACGATGGGTCG
CATCACTTGGGACTTCCGGCGCTCCAACGACGACGACTGGGGCTCCAGCTGCATCTACTT
GCCGTTGATGAGAAACATTACCCGCCTTCTGATCGAGAGAAATCAGTGGGACTACTTCGA
TGTCGGTGTACCCTACCCCACCGGATTCCACCCCAGTACCCACTCCGACGTGAGTACGTG
GCAGGACTTCGCCCGAACACGCTACCGGTCCACCCTCTTCTGCTTCGCCGGCGCGACACG
TGGCTTTATCAAGAACGATTTTCGAGGACTGTTACTGAGCCAGTGCTACAAGGAGTCCGG
GTCCGGGTCTTGTCGGGTGGTGGACTGTGGCGGGTCGAAGTGCTCCAACGGGTCGTCGGT
GATTCTGGAGACGTTTCTGAACTCGGACTTCTGTCTGCAGCCGAGAGGGGATAGCTTCAC
CCGACGGTCCATATTCGACTGCATGGTGGCCGGTTCGATCCCGGTTTTCTTCTGGAAACG
AACCGCTTACTATCAGTACGAGTGGTTCTTGCCGAGCGAACCGGGGAGCTACTCGGTTTT
CATAGACCGGAATGCGGTGAAGAATGGTACGTCGATAAGAGGGGAGCTTGAGAAAATCAG
CAGGGAAGAGGTGAGGAAGATGAGAGACAAAGTGATTGAATATATACCCAATATTGTTTA
TGCAAAGCAACCCATTGAGGGATTGGTGGGTCTAAGAGATGCCTTTGATATTGCCATTGA
TGGTGTGTTAAGGAGGATCAAGGAGCAGGAGGGAGGGTATAAGTGGTAATAATATTAATA
GGTGCAATGCTATGGATCTCGAATTCATCCTGGCTCGAATTTCTGTTCATTAGTCGTCCA
GACGATCATCTGGCAAAAAGGTTAACAGCCGCGGTCGGTGAAGTGACAA
>TeaL_127532
ATAACCACCCTCGGGAATGAACTTGGATCCTTCTCTTGTTGCTTCATCATCCCTTGGATC
AAACCCTGCTATCACATCAAGCACATAAACAGCATCTTCTACGGTCCTGCATATGGGCCC
AATGGTGTCCCAACGGGGTGCACAAGGAATGACTCCTGCTCGACTGGTAAGCCCAATAGT
GGGTTTGAGTCCAACAACCGAGTTGTGATCTGATGGGCAAATAATGGAGCTGTGGGTCTC
TGTCCCTAATGAGACTGCCACCATGTTAGCAGCTACTGATATTGCAGATCCACTGCTTGA
CCCGCAAGGGGACCCTGATGTTATGTAAGGATTCACTCCTTGTCCAGATCGAGCACACCA
GCCATTAGGAACACCATTGATAGAACGAATACGATACCACTCGCTCAAACTAGCTTTCCC
CAATATCACCGCACCAGCCTTCCTCAGCCTCTCTACAACCCCTGCATCTCGAGCCACCTC
CGATCCGATCAGCGCGTACGAACCAGCCGTCGTGTTCATCTTGTCTTTCGTACCAATCGT
GTCCTTCACCAGCAATGGTATGCCGTGCAGATCTCCCAGTGATCCACCATTGCTCTGCTT
CTCTCGGTCTGCCTCGTCCGCTAGATCTCGAGCGTCCGGGTTCACTTCCACTACGCCGCG
AAGCACCGGATTCAGCTCCTGGATTCGTTTCTGGTACAAGCCCAGAGTGTGCAGACAATG
ATAATCGGCCGTTTACTTGCTGGAATTGGAATTGGCATCTCATCTGCTATTGTGCCACTT
TACATATCTGAGATCTCACCAACTGAAATTCGTGGCACACTTGGATCTGTCAACCAACTT
TTTATCTGTATTGGGATTCTTGCAGCATTGGTGGCTGGGTTGCCCTTAGCAGGAAACCCT
TTATGGTGGAGGTCAATGTTTGGTATTGCAATGATACCCTCTGTTCTATTGGCATTGGGA
ATGGCATTTTCTCCAGAAAGCCCTCGGTGGCTTTATCAGCAAGGAAAAATTTCTCAAGCT
GAAATGTCTATAAAAACTCTATTTGGAAAAGAAAAAGTTGCTGAGGTTATGAATGACTTA
AGTGCAGCTAGTCAAGGTTCTTCAGAACCAGAAGCTGGTTGGTTTGATCTTTTTAGTAGC
CGCTATTGGAAAGTTGTCAGTGTTGGTGCAGCACTTTTCTTGTTTCAACAGTTGGCTGGA
ATAAATGCTGTTGTATATTATTCTACGTCTGTATTTCGCAGTGTTGGAATCGCATCTGAT
GTTGCAGCCAGTGCTCTCGTTGGGGCATCAAATGTTTTTGGTACAACAATAGCATCCTCT
TTGATGGACAAGCAAGGAAGGAAAAGTCTTTTAATGACAAGCTTTGCTGGAATGGCTGCT
TCAATGCTATTGCTTTCCTTGTCACTCACTTGGACGGTCCTGGCGCCATATGCTGGCATC
CTTGTGCTGTGAGTCAAGCCTGAAGAAGTGTAAGACAGTAACCTGCACAGTTTCTATTTC
AGCACAAAAAGCAAAGCATCTCTCTTTCCATTACTTCTGTAAACTTCTTCATCTTCTTCT
TCT
>TeaL_127533
TATTATATAGATTGTTTCATTCCACTAATAAATTCAAGAGAAGGCAGAACAATTTTAAAA
CAGTAACAAGGTATAAACTTTCACATTCTATTGTTCTTGACTCCCATTTAAATTTTGTTT
AGTTTGCAAGTGCACATCATATAATTTACAAAATTCATAAAGTGACATGTTTCCGTTTGG
CAAGGAGGTTTGGAGCTATTTTAGCCACAAAAGACAAAATAGGCTATTTTAAGCACAACA
AACAAAACATCACATTCAACCCATAATCATTACACTCTTCTCTCACAAAAAAAAATCAAA
AAAGTCAAAAAATCAAAAAGTCCTTCCCAAATCAGACTTTTTAGCCCAGATTAAAATAAC
CAAAAAAGTCAAAAAGTCAACTCACTTCCCAAACCAACCTTAACCTCAGGCTTTTTCACT
TCTTTGGGCACAGTCATAGTCAGAACACCGTTCTCCATCGTAGCCTTGACCTGATCAAAC
TTTGCATTTTCCAGCAACCTGAAGCGGCGACGGAACTTGCCGCTGCTGCGCTCGATGCAG
TGCCACTTGTCGTTCTTCTCCTCGTGCTTTTTGCTTCTCTCCCCGCTAATCTGTAAAACT
CTTCCTTCTTCAACTTCCACCTTCACTTCTTCCTTCTTCATCCCTAGAAGATCAGCTTTG
AAGATGTTAGCTTCTGGAGTCTCTTTCCAGTCAATGCGAGTGTTGGCAAAGGCAGAGTTT
CTCGTGCTGCGGAGGTCGGGGCATCGGCTAGAACGCTGCTGAAGGGGTCCCAGATGTCGA
GAGAGAATGGATCGAAGATGTTGCTTCGTCGGCCTCCGAAGATGCTTGGAATCATCGCCA
TTTCTGATAATTATTTTTTCTTCAAGTGAAGATTCGGTAATCGAGATTGAGAAGATTGAT
TATATCAGAACTTTGTATGCTAAGATTGAGTTCAATTTTGGTTCGGTTCGATTGAAGAGT
TGAGGAGGAGCAAGGGATTTATAT
>TeaL_127534
TGGAAATAAAAATTGTCACATACCGTGGAAAACCATGTCCAGGAAGACACAAAACAAATC
ATCATTGTAACCAGGATGAGGGAGCCTCATTAACCCTAAAAAATTCTGCACCAACTCCAA
GCATTATTGGAGAAGGCCACATTATAAGTACAATCCAACAACTGAAAAAAGGCATCTTAT
TATTAAGTGAAGTATTGCTCAAAAAAAATTATTAAGTGAAGTACGTTCCAAGCACCATGA
AGACTGCAAAAAATGCTCAACAAGAAGCCAGTTGCATTATTCAGAGCCATATAGCCCTGC
CTAGGACTGGCAATAGATACAAAAAACAAGTCCATAAAGCATTACTGAATACGTCAAAAA
GAAAGAAATAAATTTGCTGATGACTAACTCCATCCTGAATTCTTATCCAACCATCAACTT
GTTCTCCTCCAAGAAGGTGTAAGTCGGTACCTCCAGATTGAATGGTGCTGGCCCCTTGCG
GATCCTTCCAGATATGTCATAGTGAGAGCCATGGCATGGGCAAAACCAACCACCAAAGTC
ACCAGCATTTGGCAAAGGGATGCACCCCAGATGGGTACAGACCCCAACGACCACAAGCCA
TTCTGGGTTCTTAACTCTGACAGAATCCTCCTGTGGGTCCCGAAGGGAGGCAACATCGAC
ACTGTTAGCCAACTTGATATCATCCTCAGTTCGACGCCTGATAAAAACTGGCTTACCACG
CCACTTGACTGTAACAGTAGTCCCAGGTTCAATGCTGGAGAGGTCTACCTCAAGGGAGGC
AAGGGCAAGAACATCTTTACTTGCAGACATGCTCAAAACAAACTTGAGTACCAGGAGACG
GATCAAGGAAGCATACACAAACCTGCCACCAGTCAAGACGAAGTATGCGAATGCACGCTT
GCTTGGGTCGCCAGGAGGATAACGCTCATGATTGTGCTCATCATACAAAATTTTTGAGCT
GGGATTCTTGACAGCTGCCACAGTAGCTGGAAGGTCTGAGAGTATGCCCATGTCATGTGT
GGGAGCCAGCGAATCAGAAGTAAATCCTCTGATTTGATCCAGGAACACGGAGGAGGAGGA
GGAGCTAATAGAAAATGTGTGGGGTGGACAGATGGATCTAAGGTCATGGGAGGGTGAATC
AGAGCCACCGTTGATCGGATTCCTAGCCATGAAGGCGGATGGAGATGCCTGAGTGGACCT
CCATGAGAGAGAAGAGACCCTCCTCCCGGCAACTCTCAACATCTCCTTCTCCTCCCTTGC
TTCCTTTTGTTAGGGTTACGGTGATGGGACAGGCTCTCTCTGGCTTTCTCGGCTTCGGGA
AGAGAGAGAGAGAGAGAGAGAGATGAGATGAGATGACATGAGATGAGATGAGAAGCCACA
CAGATCCTATGTAATGTAATGTACGAGTTGAAAAATGAAGAGACGATTAGACGCCCCCCG
CATGAGTGTACG
>TeaL_127535
AGCATACCATCGTCAACATCTTCATCATCATCGCTAAGTATTTGGAGCGGAAAGCGGAAG
AAAGCCTGATGTTTAGGAGCAACAACGTGGCTGCAAGGACTTTTGAGCGCCAGATTTGCA
CTCCTTCTCCGGGCACCAGTATACAGCGTGCCAGGCGATTTTATGAGAATCTAGTGCCAA
GTTGTACCATATATGATGTTGAATGTCCTGATCATTCATTCCGCAAGTTCACTGATGATG
GTCAGTACCTCATAAGTTTCAGCAGAAATCATCAGGATCTAATTGTTTATAGACCAACAT
GGCTGTCATTTTCATGCAAAGATGAAGATTGTGATACTCGTGATCTTCCCTCAAAAGCCA
AGAAGTTTGAGAGCTTTTTCACCCAACTATACTGTGTACAACTTGCTTCCACCAGTGAGT
TTATATGTAAAGATTTCTTCATTTACATAGAGAATAACCAATTTGGACTCTTTGCAACTT
CAACTACACAAATTCATGATGCACCTGCTGCTGGAGGAGCTATTCAAGGAATCCCTTATA
TTGAAAAGATAACGTTTCACAGATTGGAAGATGGAGTTATACTTGATGAGAGGGTTTTCC
ACAATGATTATGTTAATCTGGCCCATAGTATGGGTGTGTATTTGTATGACGATTTGCTGG
CTATAGTGTCACTCCGCTATCAAACAATACACATTCTCCAAATTAGGGACTCTGGGAATC
TTGTTGATGTTCGAGCAATTGGGGAATTTTGCAGTGAAGATGATGAACTCTTTCTCAATT
CCAATCCTCAGGTGCCTGTTAATCATGTTGGGAATGGTCTGCAGCATAACCAATCTATTC
CAAATAGCTCTTTCCTGAGTGGTATCAAACAGCGCTTGCTTTCATTCATATTCCGTGGGA
TATGGGCTGAAGAAACTGATCAAACCCTGAGAATCCAATGCCTGAAGAAGAAGTTTTACT
TCCATTTTCAAGATTATGTTGATTTGATTATTTGGAAGGTACAATTTTTAGACCGGCATC
ATCTACTAATCAAGTTTGGCAGTGTTGATGGAGGGATGTCAAGAAATGTTGATCACCATC
GTGCATTCTTTGCTGTATATAACATGGAGACAACTAAAGTGGTGGCATTTTATCAGAATT
CATCAGAGGAGCTTTATTTCTTATTTGAGCAGTTCTGTGACCACTTCCATGCAACATCAA
AAAATTCGCTGTCTATGAATTTCATATCGTCTCATTCAAATAACATTCATGCTACTAAGG
TGCAATAAAAATAAATCCAACATATTTCCACAGTTTGTGAAGAAGATGCTGGCCTCTTTG
CCTTTTAGCTGTCAGTCTCAAAGCCCTTCTCCCTATTTTGACCAATCTCTCTTTCGATTT
GATGAAAAGCTGATTTCTCCAGCGTAGGCAGTCAACAGATCATCCAATCAAGTTCATCGC
AAGAAGGCAACCGTATTCCCTAAAATTCAAGATTAAACCAGGACCTGAAGCTGGAAGCAC
TGACGGTCGGACGAAGAAAATCTCTACATTCTTGTTCCATCCAATTTTGCCATTTGCTCT
CTCTGTCCAGCAGACTTTGTTTTTGCAGCCATCAGTTGTAAATATTCACTTCCGCAGATG
ATTATATTTTCGACTCTATTGCTTCTACCTACCCACCATTTGCAACTGGGATTAAAATTT
ATCAGCAAAATTGTGTGTATATATATTTATATTTATATATTTGCATTATTTTTCTCCCAA
GACATTAAATTTAACCATGATCAGTTGCTAACTTTTAAGGACTTTTTTATGTTCTTGCGG
ATTCTTCTCCACA
>TeaL_127536
CACATGACAAAACTTTATTGTTCTAATTCCATAACTCAGAACAAAATATTCAAAATCGAT
TTGTTGTCCTAATCAAGACAGGCGTCGAGAGGTACCGTGCGTTCTACAGACATCAGTAAC
ATTGCATTCTTCAAAGACTGTTTCAGCTCTGATGAGTTCACTTGGAATCAGTCAACAATT
CTTTTGAACCAAACCTCTCCCAATTATATCAAACCATAGCATGCCTGTTGCTCAGGTACA
GGAATACTCTGTTAAGCAGTCTACAATCAGTCTACGATCAAGCCACGGTTGCAACTCCTG
GCATTATGTTTTGAGTGTTTAAAACTGGGCCAACTTATTTCTTCCAAGTTTCTTCCCTCA
TTACATATATCTGTTCTCACTTTTTCAGCAAAATTTTCACCGTAATTCGAAACCCTAATG
GAACTGAATCAGATGTACTTAAGAGAGGAGGCCCAATGATAGTGGTAAAATCTCCAAAAA
GATGATGAACACAATTGGAACAAGAGACAAAAGGGCTAACAATAATACGTGTGACCGTTA
CTCAACAAATTTACATGTTTATCACTCACAACTTGGTAAAATTTAATATTTACAGAAGCT
AGTATCTTGTTAACTACGAAAGAACAACAGAGAAGTCAAGTTTGATTGCTTCTAAAATAC
TTGTGCAAGAATTCTTCCTCCCCACAATAACTGTGAATGACTTTATAAACTTCAATTAGA
AGTTGTGGAAATCGGCTTGAGAAATAGCTGTCAAATCCTTCAGGAATCTGCCCTAAAATT
CTCTGAATTTCTTGAGGAAGTTCCCTATAGTGATTTAATTTGTTGCGGATGACCCGCAAC
AAGTCACGAACACTGTCAAACTTATAACGTCTGTAGCGGCCAATATCACTGATGAATGCA
CTTTCCATCTTTTCGTCCCATTTACCACCCAAAGCCACAGGTGCAATGCTTTCCAATGCA
TCTAAGAGTTCAGATTCACTCTCCCTATCTTCCAATTCTACCCGATCACTAGCATCTCGA
AGAAATGAGAGTCGCATCTCAGCATTCCAAAACAAAGGATGATGCAATACATCCACAGCT
TTTGGCCTCAAATTTGGGTCTGGATCTAAGAGGTGACTGATAAGATCCATAGCTTCTGGA
ATATTATCTATCAAGAAGAGGTCTTTCTGGTTGTTCACAATATTTAAATCACGTTCAAAA
CTGTCACCAAATGGATGTTGACCCCCAGTAAGGCAGAAAAAGAGCACACAGCCTAAACCA
AATAAATCTACTGCTCGTGTCTGACGTTCATGACGAAGTTGCTCAGGCGCTTGCCAACCT
GAACTCCCACAACCAGTAGCACTTTGAGTTAAAGATGACATGTTCCCAGGAAGGCGCTTG
CTAATGCCCATATCTGAAAGCTTGGCACATATAGATCTGCCCTTGATGATCAGTACATTT
TGAGGCTTTAAATCCCTATGAATAATTCCAAGTTCATGCAAATGGGCAAGCCCAGAAACT
ATATCCCTCATAAGTTTTAACAACTGAGATGATGGATGCCCATTTGCTTTCCACAATTCA
AAATCCTTATTTTCTACTGTCGAATGTAATCGGATAGTGCATTCATCAAAGAAGTTTGGG
TCTTGGTCCTTGTTCTTTATTTGATTTTGCAAAGTACAGGAGTATGAAAATATCAATTCA
CCCAAGTTACAGGTACAACGCTCCAGAGAGAGATAAACAAAATCTTGATCAAACTCCACT
CCATACCATCGAACTATATTTGGATGAAAATCTGATACAATAAGATTTTGAATCTCTTTC
AAGGCAACATCATGATGTGTCCGCACAAGGCGTTTAACAGCTACTGGACGACCATCATAT
ATTCCCTCAAGTACAATGGTTCCATTGCTTCCCTTAGCAATTTCTTTATTAGTGACGAAC
AATTTACCAATCTTACGTCCATCTATGCTACCATCAACAGGATTGAAAAAAGTCAGCTGA
GATTTCCTTACAGTTCTCTCAACATGTGGATTCTCTAGAAGTCCATTTGTGTCTCCAACC
ATAGTCTCATGTGAAACATCTTCCCAACTTGGCTCAATTCCAGCACTATTCTTATGGATT
CCCGATTTCCGAGCTTTCTTCTTTTTGGACATCATAGCTTGAACTTTGCCCTCCTCAGAC
CATTTATTCAACTTAACCTTTTCCACAACTGCTAAAGGACTAACATAGAAAAGGAAAGCA
ACTATAAAAGACAGGAGGACAACAAAAACAACAAAATACCACATATGAGACGCTGCCAAA
ATTTCAGGAGCTACACTAGTATACATTTTACAGGCACCTCCCCTATTCAAACTCAAGATC
CCTTCAGTCTTTGGAGGGGGCAAAGCAAGCACCACTTGACCTGCCTTATTCTGATGCACA
ATTTCAGGAGCTACACTAGTATACATTTTACCAGAACCTCCCCTATGCAAACTCAAGATG
CCAAAGTCTTCAGTCTCTGGAGGGGGCAAAGCAAGCACAACTTTGCCTGCCTTATTCTGA
TGCACCTCTGATAACCTAACAAGAGGTTTTAAAAGAGGATTAAGATCAGGAGCAGGTAAA
GGAGGAAGCCTACCTCCAAGATGAGTGTTTGGTAGTCTATCAGACCCTAAGAGCTGCTCT
AACAAGCTATGATCACGAATTCTGTAGACAACAGCCCTTCTCTGACATGTTAATGGCAAC
TCGTCATCACCCTTCAACTCTGGACCAAAATCATCTTCAGGATTTCGGGAACCTTCACCA
AAATAATTACCAGCCTCTTGACATTGAGAGGAAGTTTCAATTTCCGCAAACCTTAGGTAC
CATAATTCTTTGCCAGTCTTTCGAGAAAAATACTTCAATACATAGTCTGTCCTAATAACA
TAAAGGGGCTGTTCAACTTCGGACTCTACCCATCCTTCTACATCTTTTCTTGGTAGGATT
GCATTTTCTTCAGCACTCTGAGCCCCTATTGCAGAATGATCAGCCGACCCGAAAGCATAA
ATAACTGCTCCAGATTTAGCATCAACAAGGAACGCTGTGGTATTTTTTGATCCTAACAAG
ACTCCCCCATCAGCTGATATTATTGGTGTGCGTTTGATAAATTCTTCAGCACTCATCGGG
AGTTT
>TeaL_127537
TGGGGCTCAAAATTGAGGCTTTTCAAGTCAGATTTTTAACATTTTAACCACTATTGAAAA
ATGGTTCTTTCAACTATTTATCTATATATCCCAAGGTGCGCTTTCTCTCTCTCTCTCTCT
CTGTCTCTTTCTCTCTCTTGCTGATCTCTTCTCTCTTTGTTGCTTCTTGTGATTAATACC
CTTGATTAGTGTAGGTTACATTATCAGAATTGCGTACAATACCCCCAATATTAATTGAAA
AGAAATATATAAATGCTAACTTTTGCTATTTCTTGTAAAGTCTATGTGAACAACCATATT
TTTCAAGTCATATGTTATTTTTGGGCTCCTGCTTAAGTACGTGCTTAATAATGATGTCTT
AGAAATGTAGTCAAAGTAATACTTGTAAAGTCACTTCTCACAAAAAGAAAAAGAAAAAAA
ACCAAAAACAAAAATTATACTTGCAAAATTAGATGCTTCAAAGGGGGAAGTTTTGTATTT
GGAAGCCCATTCATGTAGCCGTTAAAAAAGTACACCTTTTGACTTATTGGCTTATATGAG
TTGGGCTTGATGTGATGTGTTAGAGAGGTGATGTGAATGGAACAACCATGATGCTATGGC
TGCCTCCATAATCTCATCTGCTGTAGTTGCTCCGGCTCAGGCCAG
>TeaL_127538
ATCATCCACGCGTTCTATACATTGATATTGATCGGCATCATGGTAATGGTGTTGAAGAAG
CGTTCTATTTTACAGACAGGGTGATGACTGTTAGTTTTCACAAGTATGGAGATTTATTCT
TTCCTGGAACAGGTGATGTTAAGGTACTTTTCTTTTCTCCTGTTTTTATATGTTATTTCT
TAGCAGTGACAGTGACAATTGTTTATTTATCATGAGTTAAACTTGTATGCCTATGATGAG
AATCTTTGTAAGGGAATTAGGAAAGGATGAGAGGATTTCTCCCCGTCAAATGACACCTTT
TACCAACCTATTATACCAAATATGTTTCTTCTCCTTATCAATGTTGAATTGGTATTACAA
AAGTGACTTAATTTAGGAAACTGGGGTCCTAAAGGTTTTCAGTTTATTAGATATTTTCTG
TTATTTAAAAGGTTTCTACAATCTATTGTAACTTTTATTGCGTATCCTGATTGAAGCATG
GTATGCTGGAAATGTAGCTTTTGTGCTCGCCATGTAATACTACTGTTGAATCATGCACAC
TTATTCTCCCTCCCAAAGCGACCGATTATCCCAGATGTTTTTCTTCTCCCAAATAATGTT
GAATTGTTATTACAAGAGTGTCTTAATCTAGGATACTGGGTCCTAAAGGTATTCAGTTAA
TTAGAACTTTTGTTATTTATAATGTGTTTACTATCTATTGTTAAGTTCTACTTCCAGTCA
AAATCGGGAGTGCTATTCATGCAATGTTTTTCTGAAGGAAATAGGACAAAGAGAAGG
>TeaL_127539
TCTGAAGTTAATCTAGAATTTCAGCTCAATATTTGAGGGTAAGATCACATAAGAGGTGAA
TCTCCTGTGATCGAATTCTGTGAATGCATTTTTTTAAAGATAATATCAGTTACGTCCAAG
AAAATGTCATACAAACCAAACCAAACCAAACCAAACCAAAACTGTTTTGCCATCCAACTG
AGGTTTTTTTTAGGATTGAAATACAGTTTGTGAGAAACAAAAATATCTTTCTTTCTTTAT
TTTGCTTTCATTGTATTAACAATGACAGAATAGGAATTGCACACTTTCTAGGTCTGGAGA
ATGAACATTCAACCAGCAAAAGAAGACGATCGCCTACAATCTCACATCCCTTCACTAGGG
CTTCTTCCATTGTGAAGCATACTATTACACTACCACAACAAAGGCATATACAGGAGG
>TeaL_127540
TGCAAACCCTAGCTCACCATTTTTTATTTGGTAGCACTTCAGCAGCTTTAGGATCAACAT
ACCTCTAATGATGGCATTTAGCTACATTTCTTGTACTCAGAATGCACTCAACCACGTTCT
GGTAACACGAGCATGGTTACCATAAAGAAAGCACGATGATCGCCAGGGTGTAATGTCCAA
CTCAGATGACAAATTGATCTATGAAGAGTCAATAATGTCCTCAAAGAATGGATCCACACC
CTGACAGCTTGTTGAAAAGATTTCCAAGAGAGAAAAGAAAAAAAAGAAAAAAAATAAAAA
AAATCTATGCAAAGCTGGAAATGGGCAATTCTTAAAAGGACTACACTCAGTATTTGGGGC
TCAAGAAACGTTCTCCAAAATGCAGGAGGATAACTTCCTTTGCAATCACATTTACTTGAT
ACCATAAATTGCTAACAATACGCAATCTTGATGCCAGACAATCACATAAAAAAACAAAAA
ATTATGCTAGAATTAATTAACCTTTGTGACAAAAAACACTTAAATTACTAGCACCCAAGC
TTATTATTTTCCCGTTTTAAGAAAATATGTACCTAAAAGTAACCTTTTTGCCCAATAAAT
CATTAAAAGAGAGAACATGGGAAAGGCCAAAATACATTGATGACAACTTTATTTTGCACA
GATGATAAATGGTAATGAATCAATAACCAGTGACAACTTTCCTTTCGTCACTTCAAGAAC
ACCCAAACAATGTAGTATTGAAGATCACAAAATAAAAAATAAAAGCATACCAAAAAAACC
TAATTCCATGTAAACAAGAGAATAGAAATTACTTTGCCCTGAAAATCTTTAAAAAGGTAC
AATTAATTATAAAAATGCATAGCCCAGATTATGGACCTTAAACTGGATTTGGATAAATCC
TTCCAATATTCTACAGATAAATAACGCATGAAATGCTGCTCATGTGAAGCAATCATTATC
AAAATTTCGTTGCACCACAATATGCCCATTTCACTTGGCAGCTATGAGGTTGAGTCTTTG
AATACCAAGTCTAGCGTTATAAAAATTAGGAGAGAGCGTCGTAAAGGTGAACTTCAAGAA
AGTATTGTCGAACATACATTGGGAGTGTTTGGGAAGCTAAAAATTGGCTTTTTTGGCTAA
AATCTACAGAGAGATAAAATAGGCTAAAATAACCCATAAGATAAAATGTCACATCAAACC
CATAATAATTTCACTTTTTTCTCTCACAAACATTACATCCAATTACAAAAAATCTAACCC
TCTTCTCAAACACAAATATATTAACCTACTAAAATAGTCAAAAACTAAAATAGCCTACTA
AAATAACCGATTTCCCAAACGAGCCAATTAAGTTGAGCATACAAACAAAACCTTTTGATA
ATATATACAGGTTCACTGTAAGGCCTCCTATTTTCTTAAAGAACCTGCAATGCACACTTA
TCCTATAAAATAGAAGGTTCTCTTAAGTTTTATTTGTCTCATGTTATTCTTTAGCTCAGG
TACATTGGAATTAACATTGTGAAAAGGCATCCACTCCGAAGCAAAGGAAAAAAATTGAAG
CTGCAAGGTAATTGAAATGTGGCTAATGGCTTTATTAAGAACCAAGGAACTACCATGTGT
TTGTCATTCTCATCCAAAAATAAAATAACTAGAATGACAAAACGTACATGTATCTAAACA
CAAATATGCAAGAAAAATATGCTAAAATGCAGATCACTATAACTTGTGCACAATCAGAAA
TGCAAGTTCAGGTTGCAGTTTATCTACAGTACATAATAAAAAATAAAAAAGAAGAAGCCA
TTAAGCCAGTACAAGTGTGACCTGTGTACTTTCAAAATGCACAGATAAGGATAGAAACAA
ACATACTATATTCTAAGGATGTACAAAAAGAAAAAAACAATAAAGAAATATTAAAAAAAT
TTAATCAGGATAAGAACATAGAGTAATTAATATACCTTTTCTTCTCTTCTTCTTTTCTCA
GTTTTTCACTGGCACTTTTGGTGCCTATTGACCCGCTACTTGGACTACGAGATTTACTTA
TAGGAGACAATGAGGTATTAATACTTCTTTGTCTCTTATAACGCCTCGGTGTTGGAGAGC
GAGTTTTACGCCGGCTTGGAGTTGGAGAACGACTTTTGTGGCGTCTAGGGGAAATTGACT
GACTTCTTCGTCT
>TeaL_127541
TTGATCCAAATCTAGAAAGCTTTCCTTGAGGAAGAAAAACAGATTGAAAATTGCATGCCA
TGTATGGATAGTATATTGAGAGAGAGAGAGAGAGAGAAGAGAGAGTGAGTGAGTGATCGG
ATTTGCTTAATTCGCTCATGAGAGCTGATTCTGCATCAACTCTGAAGCGGAGGAGACTCA
CCACAATCGACCCAATGGATTCAGAATCAGCTAAGGTGAAGCTTGAAGCTGCAAAGCAAA
AATGTGGACGAGAAATCCGCGTGTTTGAAACCTCGCCTGCTTCTCCAATGCCCAATGATG
TGTCTGGTGGTGAGGAGCCAGATGACTTCTATGAGTTCACTGCAGAGGATTATTATCGAA
CTTTGCCCAACAGAAAGGAAGATAAATTCTTGAAGACAAGAAAAATTCGAGAAGCTGAAG
AAGCTGCTCGTAGATCAAAAATAACTAAGGCTGTGATGAGGGTACAATTCCCTGATAATT
GCACATTAGAGGGCACTTTTCATCCATCAGAGACAATCCAGAGCTTAATTGATCTTCTTA
AGAAAGTGATTGCCCAACCAGAACTACCATTTTATATATATACTACTCCTCCGAAGAAGC
AAGTGAAAGACATGTCCCTGGATTTTTATTCTGCTGGATTTGTTCCTGGTGCAATTGTGT
ATTTCTCTTATGACCAACTACCACAGGGAGATGATTGTCCAATTTTATTTCTTTGAGATT
TTTTTGCTTTGCAATACAATGGTCCACTTTAACCTTCCAATGATTCTGCTTTTAACATAG
TTATGTATTGGCCAGGTTTTCAGCTTTTCTTCTTGATAAAATGGCTTTACAATTTGTCGC
CATGTTTTTTAAGTAGGGTCTATTGTGTTTGTTGATGGCATGTTTGTCCAGCACTGCAAC
ATTTATGCATTTAGTATGTTAATTGTTAACCAACAACTCATCCAAAACCTGAACTGTTGG
AGATGAGTAACATAACTAATTATATTCTCCAACATGCCCCTCTTGTGTGGCCAAACTTCC
TTTCATAAGTGGGCCAAACACGTGCAAGTATTATATTATTGGCTAACCCCAGCAGTTTTA
CCAATACGGGTTCTGTTATTTGCTCTTATACCATGTTAAATTGTTAATTGTCAACTCATC
TAAAAGTTTTAAGTTGTTAGAGAGAGGGATAACATAATTATTTATATCTTCGACATAATA
TCTACTCAACTTTATTGCTGAAGTGGAGCTGTTGACTGACCCTCATTTTTGGTTTGTCAT
TGACTCACAATCTTGTCTGTCGCTGAGTTCCTCTTTGGAGTTGCTTCAAATATTCCATTA
GACGTGTGGACCGTGTTTCTGAAAATATGCACCTTCTAGTTTAATAAATGGGGATATATT
GACATTCAAAAATGTTTTATTTACCAAACATGAAAACATTTTACTTCAGAAAGAAAGGGA
TTTTAGTTTGTGTTCAGTACTGAACATTATGGATCTCTAGGACAGTCCTTCCATACCATT
TCTCAACAAAGACTGGTGAACCTAAGTAGTTACACTCCGACGCATTCGATGAGTATATTA
TGCATTTGATTGATAAACTCTAGATGGTCAATACCTTAATCTTTTCAAATCCCCATCTTT
GGCACCTAGGCATTATGTACATTCATTCATAATTATTGCTGCACATTTTTCCAAACATGG
GCATATTTTTACTTTCTTGGAATTAGAATTGGGCTTGAGGTGAATATCTGAGTTGATTCT
AATTCTCAAAAAGGAAGCAATTGGCACGTGTGTTACTCCCTTCAGTGTTTTCCTTTATGC
AATGGTATCAATGCTGTAGATTTAGTCTGGTGCTGTGGCTTTTGTCTTTTCCAGGAGATG
ATTGTCCTGCTGTTTC
>TeaL_127542
TTTATAGTGCCCACTAAAAACGATTCTAGCTGATGAACCCTAGTTTCCAAGACTCTTTTG
GGATGTAATACTTGAAAACAAACAATTTTGAATTGTCTGCATAGTGGGTTTGGAGTTGGG
ATGACTACAGTATCACTGATAGCTGGCAACGGTGTAAGGGGAAGAGGAGGTGAAGACTTG
GGTTCTCTGTTTTGGTCGCATTTACATTTTGGCAATGAGTTCCTGGCAAGTGATTCACCG
ATAAGTTTGTTTAGAAACTTAAATGGCATTTGGTGGAGGGATTTGGGAGGCTCCAGGATC
AGACGGGGGTGCAAATTTTGCGTTGTTGCAAAGGTTAGAAAGGGGAAGAAGCATGATTAC
CCGTGGCCTGATGATATTGATCCAAATACCAGTGCACCCTTGACTTACCTCTCTTACTTC
AAGCCTATGTCAGAGAAACCCAAACCAGTGACACTTGCCTTTGAGAAGCCACTGGTTGAT
TTGGAAAAAAAGATCATTGAGGTACGCAGAATGGCTGATGAAACTGGTTTGGATTTCAGT
GACCAAATTAGTGCTTTGGAAAACAAGTATCAACAGGCTCTTAAGGATTTATACATGCAT
TTGACACCCATACAACGCCTTAATATTGCTCGACATCCTAATAGGCCTACTGTTCTTGAT
CATATCTTTAACATCACTGAGAAGTGGGTGGAACTCCACGGAGATCGTGCAGGCTATGAC
GATCCAGCTATCGTGACTGGCATTGGGAGCATGGATGGCAAAAGCTACATGTTCATAGGA
CATCAGAAAGGAAGGAACACAAAGGAAAATATTGCACGTAACTTTGCAATGCCAACTCCT
CAAGGTTATAGAAAGGCTTTGCGCATGATGAAATACGCCGATCATCATGGTATTCCTATT
ATTACCTTTGTTGACACACCAGGAGCTTTTGCTGATCTCAAATCTGAGGAACTTGGTCAG
GGTGAAGCAATAGCTCACAATCTGAGGACAATGTTTGGCCTTAAAGTTCCAATTGTAACA
GTTGTAACTGGAGAAGGTGGCTCAGGTGGTGCTCTTGCTATTGCTTGTGCCAATAAGTTG
TTTATGCTGGAAAATGCTGCATTCTATGTTGCAAGTCCCGAAGCTTGTGCTGCAATATTG
TGGAAGTCTTCCCAAGCAGCTCCTAAGGCTGCTGAAAAACTGAAGATAACTGCTCAAGAA
CATTACAGGCTCAGAATTGCAGATGGTATAATTCCTGAACCTCTCGGTGGTGCACATGCT
GATCCTGTGTGGGCNNNNNNNNNNAGGAGTTGACAAAGATAGATAAAGAAGAGTTGCTCC
GCCACCGGATGCTCAAGTTTAGGTCAATTGGAGTTGGAGGTTTTCAAGAAGGTACGCCAG
TGGACCCCAAAAGAAAACGCAGCATGAAGCCATCCGATATTAATACAACGACAGATGATA
TTGAGTCAGATCTTGAGAACCTCAAGAAGAAGATTCTAGAAGCAAAAGGACCCTCGGATC
CAATTACAATCCAAACAATGGAGAAGCTCAAACAAGATTTAGACCAAGAGCTATACAAAG
CATTCATTTCCATGGGCTTGCAGGATAAGATTGAGGCGCTAAAATTGGAGTTATCTAAAG
CACCCGATCGCCCCACAAATCATCCCCTTAACCGGGATTTAAAGGAGAAAGCTGACAAAA
TAATGCTAGAATTCCAGCAAAATTTGTCACGACCCGGGGCTTACCTTGGGTTAAAGCAAA
AGCTTGAAAAGCTAAACATGGTTAGTAGGCTCATTGATATGAAAGAGAAAAGTGAGAAAC
TGAAAGAAGAGATTAATCAAAGAATCCCGGCAGACATAAAAGCCAAGAAGGAACTTTTGA
AGAAGGCTCGGGAAAGGTTATCGAAAGGGGATCCATTGGATTCTGAATTAGCAGAGGAAG
TCGAGAAAGCTAAGAAAGAGCTCGAGGAGGTTCTGAAGTCAGCTGACTTGGAAATTGTTG
GAGTGATCGGGCGAAAAGGTGTTTTTGCACTTCCTGATTTGAAAGAGAACGTGGTGAAGG
TGAACGAAGAGATAAGCAAGGAGATTGAGAGAGCAGTGAATGAAACTGGTCTGAGTAGGA
AAATTGAAATGTTGAGGGAGGAGGCTGCAAAAGGATCAAGTTCAGAGAAGGTAAAAAAGT
TGGAAGCAGAGATCAAGGAGGAGATAGTTTCTGCTATGGAAGTTGTGGCATTGAAGGAAA
AGGTTGAGAATTTGAGAGCGGAATTGGAATCATCCACGAAAGCTGTGACTGGAGGTAAGG
TTGGTGCTGATAATGGAAGATACTGACACTAAAACTTGATTTTCACAAATTGATAGAGGG
AAAGAGGGAGAGTAGACAACATATATACTTGGTATGTATAGTATTCAACTGGAGTTCATA
ATTCCTTGCATATAATTTGTGTATTTCTCAGTGTTTAGATGTTGATTGTTGTATGGCATA
TATCTGATATTATATGTATTGCTTCCATGAGTTTCAAATATATTGGACATCTTTT
>TeaL_127543
AAAAAAGAAAAAGAAGAAAAAGAAATCTCTCAAAGAAAAAGAAAGCCCTAATTTAAGTGT
AGAAGATAAGGTGAAAATGGCCAAATAATGTTTCATAGTAGCGGAAGCAAAACAATGCCA
AACCAAAAATTAGTATGTGAACACAGTTTACAAACCAAACCAATATAAAGGACTCCACAT
CTCTGCCAAAAAAATAATGAAGTTCACACCACAAAATCTACACATGAAGAATCAAGATTT
AAATTAGACATGCTCAACCCCAAAGTCAGAACCAATGCAATTCAAAATCTGTCACATTAG
CTAAAAAAATACACAGTATCAAAGAAATAGCAAAAAAAAAATTTGAGTTCACCACATAAG
AAAGTACTGTCGCCTCTCTTCTGCATCAACAATGAAATAGAAAAAAAAATTTTAAATTCA
>TeaL_127544
AATCCCCCAAAACCCAGAACAGAACACTACCAACTCTCCAATCCCAAAACCCTCAAATTC
CTCCGCATGGGTCTCTAATAATCTCTATAGAATCGTTTGGTTCCTCAAATCAATTGGAAT
TCGATCGAACCCATCATCGATAATTCGTCCCCTTTCTCAAATTTTTGATCCAAACGATGG
ATCGTGGTGTCTGTCGAATTACCCTTCTGATTCGCTTCTAAACCTAGCAAACATCAAAGG
TTGGCAAAGTGATTGCAATGGGGAATTCAAACATCAAAGGTTCGCTTCTACTACTACATT
TCTGTCACTGGAACAAACAAGCTCAATTAAGGTTTACGGTTATTGATTACTTGCCTTGTG
ATTTGGGTATTCATTTGCAATAATCCAACATGGTGCAAAGAAATTTTTTGATGTTGATGA
TCGTGGTGATGTGATAGACGATGATATTGGTGAACATTTTTTATGTAGAACTGTTTTCTG
GAAATGTAACAAGTTTACCTTGTCTTAAATCTGTACATTTTAGTGGTTCAAATTCATACA
TGTTGTATGAAAGGGTTCAGAAAAGTTGGAAAATTCGAAGATCTTCGAAGATCCTTGAAG
AACAACTTCGAATTCTCTAGAATATGATGAGAGGCTTAGATTCTTCAATAATCTCAACTA
AGAACACAAAAGAAAGAAGATGATGGAGATAAGAGATTGGGTGAAGAAGAAGGCAAAGTA
ATT
>TeaL_127545
ACAAGAATTCACAGAGAGAGAGAGAGAGAGAGAGAGAGAGCCCTGCTCTCAAGTCTCAAT
TGCATAGTTTGCATCTGCAGCACTGAGACATCCAACAGTAGTCATGAAAATGGGGGCATA
CCACAATAGAAACCCTATGATATCTGACCCTAACACCGAGGGATCCGTTCCCCATTTTGC
CTGGAATTATCCTGGAAATATCTTTTCTGCAACAAAGATTGGCTTAAATCCCTTTCAAGC
AAGTCCAATGGATCCAAAGCCAGATCTTTTTACTGCTGTTAGCCTCCACTCTTTTGCCCC
AATGACTGAACCGGCAAAGAATGATACCGAGTCTGAGACTAAACCAACCAAGGTTAAAAA
AAAGAAGTCCGCAGCAAAAAGTTCAGATCAAAATGCACCTAAGGTATCAAGAACCCAAAA
GAAATCTTCTGCTTCAAAAAAGACTAAGAAACAATTTGAGCCAGGAACGAAGATTGAGAG
GAAGGATCCTAACATGGTTTTCAACGAAGCCAACTTGGATTTTTCAGTGGTTCCTCCACC
GTATTGTTCTTGTACCGGTGTTGCTAGAAGTTGCTATAAATGGGGTACCGGAGGATGGCA
ATCCTCATGTTGCAACACGAACATATCTGAATATCCACTCCCCATGAGTGCCTCAAAGCC
TGGGGCTCGCGTGCCTGGGAGGAAAATGAGCATTGGTGCATATGGGAAACTTCTGTGTAG
ACTCGGTTGACCTCAAGGACCATTGGGCTAGACATGGTACGAATAAGTTTGTCACAATTA
AGACAATTAAGTGAAGATCTGAAAAGGTCACGGCTAGGTATATCTTGGCTTGTTCATGTA
AATTATTTGTCTTTCCTCTTAGATGTAGTTTCTGCTGTATGTATATTTAGGGCACATGGG
AACACCTTTTTGGGAGCATACTTATCCCTAATAGTAGTATCTTCTCCTTTCTTGCTTTTA
AGCTTCTAAGTGAGTATGTTTTTGAGCTCATGATCAGTTATTTTTCATATTTCCTTTGCG
AATATACTAAATGTCGCCG
>TeaL_127546
ATGCTTTAGAGAGAGAAATCGAGAAAGTTCTAGAGAGAGAGAGAGAGAGAGAGAGAGAGA
GAGGGAGAGTAGAGAGAGAAAATCTCAATCCATGTTTGAAGCCCTTTCTCTGATGTTCTC
TCGACTTTGGAATGATTGAATCTGGAAAACCAACATTTTCCATGCATTTCTCGCCGATTC
CGCAACCATGATCTCCTGACCAATCGCGATCGTCTTTTTATATATATATATATATATATT
TTTGATGCTCTGATTGGATTTTTGGTTTCGATTTCGCTCCTGTATTGTTTGGTCATTGAT
TTGTCCGCAGACATGAACGGTGGTGACGATGGAGGCGTCGCGGCAGCTCCGGCGGGTCCA
CCACCGCCGCTCGACTGGAAATTCTCTCAGGTCTTCGGTGAACGCACCGCCGGTGAAGAA
GTTCAAGAAGTTGATATCATTTCAGCAATTGAGTTTGATAAAACTGGTGACCACCTTGCT
ACTGGAGATCGTGGGGGTAGAGTGGTATTATTTGAGAGGACTGATACAAAGGATAGCGCA
AGCCGAAGGGATCTAGAGAGGATGGATTATGCAATTAGTAGACATCCAGAGTTCCGTTAT
AAAACAGAGTTTCAGAGCCATGAACCTGAGTTTGATTATCTTAAGAGCTTGGAAATTGAG
GAGAAAATCAACAAGATCAGATGGTGCCAAACAGCTAATGGTGCTTTGTTTCTTTTATCC
ACAAATGATAAAACTATTAAATTTTGGAAGGTGCAAGAGAAGAAAGTGAAAAAAATTTCT
GACATGAACATTGACCCTTCCAAAGCTGTTGGAAATGGTGGTATTGCCAGTTCAAGTGTC
TCTTCTTGCCCTAGATCGTATCTTGCAAATGGAGGATACACAGATAGATCTTGCAATAAT
TTGAGCAATGACTTCTCATTCCCGCCAGGGGGCATTCCATCGTTACGTTTACCTGTGGTA
GTAACCAGCCATGAGACTAGCCTTATGGCAAGATGTAGAAGGGTTTATGCTCATGCACAT
GACTATCATATTAATTCTATTTCAAATAACAGTGATGGCGAAACATTTATATCAGCTGAT
GATCTGCGAATAAACCTTTGGAACTTGGAAATTAGCAATCAAAGTTTCAATATTGTTGAT
GTGAAGCCTGCAAACATGGAGGATCTAACTGAGGTGATAACATCAGCGGAGTTTCATCCC
AGCCATTGTAATATGTTGGCATATAGTAGTTCGAAAGGGTCAATTCGTCTTATTGATTTG
CGGCAATCAGCTTTATGTGATACACATTCTAAATTGTTTGAGGAACAGGAGGCACCTGGT
TCAAGATCTTTTTTCACTGAAATAATAGCGTCGATTTCAGATATTAAATTTGGAAAGGAT
GGAAGATATATACTTAGCCGTGATTACATGACTCTTAAGTTATGGGATATCAATATGGAT
TCAGGTCCAGTTTCAACCTTCCAGGTTCACGAGTATCTTAGACCCAAGCTATGTGATCTG
TATGAAAATGATTCCATCTTTGATAAATTTGAGTGTTGCTTGAGTGGTGAAGGGATGCGA
GTGGCAACAGGTTCTTACAGCAATCTGTTCCGTGTGTTCGGTTGTGCTGCGGGCAGTAAT
GAAGCAACTACTTTGGAAGCCAGCAAAAACCCTATGAGGAAACAAGTGCAGACCCCTTCA
AGGCCTTCCAGATCCCTTAGCAGTATAACACGTGTTGTCAGACGAGGAGCTGAAAGCCCC
GGAGTAGATGCAAATGGAAATTCATATGATTTCACAACAAAGTTGCTCCACCTAGCATGG
CATCCAACTGAAAACTCAATTGCTTGTGCTGCTGCAAACAGTCTGTACATGTACTATGCA
TGAAGATGGATCCAGGAAGAAATTTATTGTTGCTTGTTCAAACTCTTCTTGGGTTGCTGT
TGGAGAAAGCTCTTTCCCCCTTTTGCGCCAACCAGCAACGCGAGGGTCTTCAAAATTTCT
CACTTTTTGCAGCGCCTCATAAATCTGTAGCAAGTGCATCCTAATATGATGGTCCAGAAG
CTTCTTTTGCAGAATCAATGAGACAGCAACTTGTCTTTATTCCTGGGCAAGCCAATTGCT
TTTTTCCAACCCCATCTCTTCCTCCCATTTTCTCTTTCACCCTTTATTTCTTTTTTATTT
TTATTTTTTATTTTTTATCCTTTTCTTTCTCAAAGGAAAGATGCAATTCTGTTCTTATTG
TGTTGGGTTGAAGTCGGGAAAATGTGATTTGTAGCTTTGCATCTCCATCATCTCCTACAA
GAGACTTACGGATGTCTTGCATCCAATACTGCCACTAGTTCTAAGATGAATGTAGTTTTT
ACCTGGGAAGAAGCTGCCGCCTGCTAACATATGCAGTGAATCAATCTTATTAATTTTTCC
ATGGGGTTACGGTTTAAATTCTTTTTTTAGGATGATTTTACTCTTGTTTTTATTATAGTT
TGTCAATTTAAGTATTATTATTATTTCTATTTCT
>TeaL_127547
GATTTGTGTTTGATATTCTACTCCTCCTCGAGCATTTTTGAAAGTATTTTACGAACTCTG
TAAACACCATTGCGCGCTAACTTGGTTTTGAAGCACAGAAAGAAACTCAAAAATGGTGAT
GCTCTGCTTCGTGCTGGATCTTCGGAGCCTATCGCCTCCATTACTTGGAGACTTGAAGCA
GTCCCTATTGCAGCTTGCAAATTTCTATGCCGTTTCGGCTCAGATTGGTGAGAGACCACG
CTCTGACCACCTCAGCGATCGGATCGGCCTGTGCTATGTCCGCAAGAATCGAATTTCTTG
TTCTAATGAAGTGAAGGTCGCTTACACACCAAGAGGAAACTTCAGTCTCCGCAATTTCCA
CCATGCCGTCAACAACTTACCTACCGATGCTTTCTTGCCTGAATTCAATGGTAGCGGAGC
TCTTTCTTGTTGTGATATAAAACTTACAAGCATCCTAAGCAATGAATTCTCATATGAAAC
TTACAAGCATCCTAAGCAATGAATTCT
>TeaL_127548
AACGCCTGGACTGATTCCTAATCATACGGCATATAGTAAATGCCTTCATGGGGAGAATGA
AATGTGGAACCCATAGTTGAGCACTGGTTCGCATCTTAACAACATCACCTTCCAGACTGA
AATGGAAAACATTGAAAGATTAGCCGAAGTTCAAATATAAAACATCTATCTCCTTCCACC
ACGTCTATTAGGATTAGCACATTAACGCCAGCAAAGTTAAAAATCCAATGCACTTAACTG
GAACAATAATACATATAACCATATTTATGTAAGAACAGTAAATCACTTGAAAGGTTTCAA
GTTTCGCAAATAGAATTATTGCAGGACACGAACCAATTATCATCCTTTAAATCATGGTGG
ATTGATTCCTTGTCATATGTCACTTGCGTAAACGCCTGGACTGATTCCTAATCGTACAGC
ATAGAGTAAATGCCTTCATGAAGAGAATGAAATGTGGAACCCATAGTTGAGCACTGGTTC
GCATCTTAACAACACCACCTTCCAGACAATTATCATCCTTTAAATCATGGTGGCTTGATT
CCTTGTCATACGTCACTTGCATAAACGCCTGGACTGATTCCTAATCATACGGCATAGAGT
AAATGCCTTCATGGGGAGAATGAAATGTGGAACCCATAGTTGAGCACTGGTTTGCATCTT
AACAACATCACCTTCCAGACTGAA
>TeaL_127549
TTTAATAATAATAAAAAAATTATCATACAGAATTTCGTAGTTAAGTTTATGAAATGTACA
TCTAACTCATAGAGTGAGAATCTAGATGCTTGCCTCAAGATTCAAGAACAGCACAATTTG
TGCTCCCAATTGAAATAAAATAGAGGTTTTCAACTTGAATGTTTGTCCTATAATTAACAA
AAAAGAAACTAATTTTCTATTGCTATTATTATCCCTATGATTTAAATATACATGAGTGAC
CCAGTTCAGGAAACACTGATAAATATACACAAACTGCTTCCACATACTGTTAGGAGCTCT
GAATACCGACGAGACCTGGGACTCATCTCTCATTGCTGTCATCCACGAAAGCCAGTTCGC
ATACAAGGGCAAGATGATCGCTGCCCCAATTCTTACTTGGGAGTCCACCTGTTTTTCTTA
GAATGTCAACAGGTAAGGTTTCAAGAACTCTCACAGGTACAAGCTCCCGAGTATGCCATA
TGTAATCAACAGTCCCCA
>TeaL_127550
CATTTCAATTAATTCAGTTATTAGAACAAAACAAACCCATTATTTTGTACCTGAGGATAG
GAGATAGGAGATAGGAATTGAAGACATGGTTGAACTTTGTCAAATTTGTCAAATTATGAC
CAAGTTAGTGTCTATGTGCCTCCTTGTTCACTTTAAACTCCAAACAGGAACACACCAACA
AAATGAGTTTATGAACAACCTGATATCCCAGCTAACCTCTGCAATCTTGTCTGTGAAAGG
TTAATCCCCACCAAATTACTTTTATTCATGTTCACTTGAAACTCCAAAACTAGTTTTAAT
TTTCCCAGAATTCTTAGTTTTATAACATATAGGCTTGATAGAATGTTAGCAGAATTAGAG
CTCTTGTTGTATATCATTACAGAGTTGGTTGCAGACTTGGGATTCTAGCTTTAATCGTAG
CAGAATTCTTCATTGGAAGCAGAATGTTAGCGCTTGTGATCTTTCATCAAATAGTTGGCA
TGCAGACTTGGGATTCTAGCTTTAATTGTAGCAGAATTCTTCATTGGGAGCAGAATGTTA
TTAAGATCACAGTATTAATTCTTCCTACTCTACCTTGGAGTGAAGCTAAATTTGGCAACT
TGATTTGTAGTGCATCTGCAATTGCATTGACGGGCTTCCATAATGTTTAGGCGTGCTCCA
AAGAGAAGTGATAACACCCAGTACTATGAGATTCTTGGTGTTTCAAAAAGTGCAAATCAA
GATGAGCTCAAGAAGGCATATAGAAAAGCTGCTATAAAGAACCATCCTGACAAAGGTGGA
GATCCCGAGAAGTTCAAAGAGCTGGCTCAAGCTTTTGAAGTTCTTAATGATCCAGAGAAA
AGAGAAATTTATGATCAATATGGTGAAGATGCCCTTAAAGAGGGAATGGGAGCAGCTGGT
GCTTCTGATAATCCATTCGATATACTCGAACAACTTTTTGGTGGTGGAGCTTTTGGTGGA
GGCAGTAGTTCAAGAGGTAGAAAGAAACAGGGTGAAGATGTAATGCATAGTCTAAAGGTT
TCTTTAGAGGACTTGTATAATGGAACAAGTAAGAAGCTCTCTCTTTCGAGAAATAGACTC
TGCCTGAAATGTAAAGGGAAAGGATCTAAGAGTGATACATCTGGAAGATGTTATGGCTGC
CATGGTACTGGCATGAAGGTTTCAAAACGACAGATAGCACCAGGCATGATCCAACAGATG
CAGCATGTCTGCCCTGAATGTAGAGGCTCAGGAGAGGTCATCAGTGAGAGAGATAGATGC
CCACAATGCAAAGGTAACAAGGTCACCCAGGAAAA
>TeaL_127551
CCTGCCCCCATTGCTATCCCTATACATGCCTAGATTTAAGCATTACTGTGAAACAAGCAT
GTGTTGAAACCATTGATACTCTTACATTGTGATGACAGCTGATCATCTTACAATGTTGCT
ACAGTACATAGACTTACAATGTAACTGCCACCGTGGCATCGGTGTCTCTCTTCTGTCCAT
ACATACTAGATTGGAGAAATTTTTTTTGAGCACAGATTGGAGAAATTTACGACAACATTA
ATCCCCAATGTGGGTTATTGAGGAAATTGCCAAAATCCATTATTAATATATAGTAATCCA
ACATGTTCGTCTTATNNNNNNNCTCGGTCGTCTCAAGAAATATTGCAAACTGTTTGTAAG
AACCTGTTGAAGGGGCTTGGTGACGGCTTTACCCCGGTAGCTGACATGAAGCTTTGCCTT
AGCCAATAACCCCTCAGTGTCAAATTCTCCCGATTCAACAGCAACATTTATGTCAGTGGT
AATCTTTACAAGATCCACCAGTAATCCAGGGCGGTCTGCCGTTTCCACACACAGCAAGCT
TCGATCGGGGCCATCATTATAAATATTGATGTGGGTTGCTACGTCCACATCCACCTGATG
ATTTGGCGGAATAATTCCAAAGGCGGCTCCCATTGCTAATTGGGAGCTTGACTCCGGATG
ATACTGAAGCAGATTGTTTATAATCGTCAAACGAATTGCCTCAAGCAACTCAGGATCCTC
AACTTTTCTACCAGTGTCAGCTTTAGTGATGGAAAATTTGGTGTGCTTTCCAGAAGAATC
GAGATAAACATTTGCCTTGACAACATTCAGCCCAAGGTTCTTAAGTGCATTCATAGTGTC
AAGAAGGGCTCCGAGGCGATCGCCAAATGTTATCTCTACCACAGTCACATTAGGATCAGA
ATCTTGGTCTATTATAACTTTTGGTGTTGGAATTGAGTCAATCTCCTGATAACTTCCACC
CTCCACAGCTGTGGCAGATGATGCTCTTCGAATGATTGTAGTTATGGAAGATGAGAATCT
TCCACTAGTAGAAATGCACAAGCGTTGAACTGGATCGAACCCTAAAAAGGCTGTGAAGAG
GGCTGTTCTGGAGGAGGGTTGCTTGTCAAGTGGTTTGAAGTTAGTGTAAAGCCCAATAGT
AATACCCCCAGAAGTCATAGCCACAGCCATTTGCAAACCCACAAATGCAAATGGAAAAAA
CAGAGAAACAAGATTGTACTGCAATTGGTTTTGTTGTGTGATAGTATTGCTAGAAGATGA
AGAAGTCGAACAACATTGGGAATTTGAAGAGGTAGGTAAGGGAATGGATATTGTGGGAGC
TAGAACATTGAAGAAACATCTGGCTTGGAAGGTACTAGTACTGGTACAGCTGGTTTTTTT
CTAGCAGGTTGCAAACATCGGCCTTGAATTTCGGCTCGTTTCTTTATGAAATTTGAGCTA
CCA
>TeaL_127552
CTTGAACCTCCAAACCTTCGCTCTCACACTGCACTTCTTCTTCGTCTTCTTCAATGGCAC
TCACCACTTTCCTCTCCATCCCACCCTTCTCCCCATCCCCACTCTCTCTCTCCTCTACCC
ACCCTCTCTCTCTAAAACCCCCTTTACCCCATTTCAAACCCATTTTCCCATTTCTCTATC
TCCCCACCAAACCCCCTCTCAAAAACCCTTCTGCCATCGGCCGTGACGGCAAGTTCTACC
CTACCCCTTCCGACGATGACCCTCCCGAAGCCCCCGAAGACTCTATGCACGGCGTTTCCA
AGTTCCAGCAAATTCACCGCCAAGCCTCTCGTGCTCGAAAGCTCGAAGAAGAGCAATTCA
AGAAGGACCAATCCACCTTTCTCAACGCAATCGCCGATGTCGAAGACGCTCCCGATAATC
CCGATTCATCGAATTTGGACGATCCTGGGGATGATTTGTTCGGGGAAATCGACAAGGCCA
TTGCTATGAAGCGGAAGGAGTTTGTTAAACAGGGGCTTTTGAAGCCGAACCCGAAGAAAA
TGAAGGATATTTTGATTCCGGAGAAGATTGCTGAAGGAATTGAAGAATTGGAGCCTGAGG
AAGTGGTTGATTTGGAGGAAATCGATGAACTTCAGGGGCTTACTGTGATTTCAGCTGATT
CTGATGAAGAGGAGTCTGAAAATTTGGAGAACGAGGTGAGTGATGATGATATGGGTAATG
GGGAAATTTCTAATCTTTCGTCGTTTGATATTGATTTTGATAGTTTTGCTAAATCTAAGG
CTAGAATTGTTGAACCCAAGTTTAAGATGACATTAGCTGAGCTTTTAGATGAGACTAAAG
TGGTGCCCGTATCGGTTTATGGTAATTTAGAGGTTGAGATTAGTGGAATTCAACATGATT
CGAGAGTGGTTGACGCTGGTGATTTGTTTGTATGTTGTGTTGGGAGGAGAACTGATGGCC
ATTTGTATCTAACTGAGGCTGACAAGAGAGGGGCAGTTGCTGTAGTTGCTAGTAAAGAAA
TAGATATAGAGGAAACTTTGGGATGTAAAGCATTGGTTATTGTCGAAGACACTAGTTCAG
TCCTCCCTGCATTGGCTGCTGCTTTTTATCGATACCCGTCCACAAATATGTCAGTGATTG
GAATTACAGGGACTAATGGGAAGACAACCACTTCGTATTTGATAAAAAGCATATATGAAG
CAATGGGATTGAGAACTGGGATGTTGAGTACCGTGGCATACTATGTTCATGGAGATAATG
AATTGGAGTCACCAAATACGACTCCAGATGCTGTTTTGGTTCAGAAGTTGATGGCAAAGA
TGGTGAATAATGGGACAGAAGCAGTTGTCATGGAGGCTTCGTCTCATGGATTAGCACAAG
GGAGGTGCAATGAGGTTGATTTTGATATTGCGGTTTTCACAAATTTGACAAGGGACCATA
TGGATTTTCATGGGTCTGAAGAGGATTATAGGGAAGCCAAGGCCAAGCTGTTTTCAAGGA
TGGTGGACCCAGCACATCACCGGAAAATTGTCAACATTGATGACCCAAATGCAGCTTTCT
TTATTGCACAAGGGAACCCAGATGTGCCTGTTGTGACATTTGCAATGGAGAATAAGAATG
CTGATGTTTATTCTTTGAAATTTGAACTCTCTCTGTTTGAGACACAGGTTTTGGTAAATA
CACCCCAAGGAATATTGGAGATTTCTTCAGGGTTGCTTGGCAGAAATAATATATACAACA
TTCTTGCAGCTGTTGCAGTTGGAATTGCAGTTGGAGCGCCTTTGGAAGACATTGTTAGGG
GGATTGAAGAGGTTGATTCAGTTCCTGGTAGGTGTGAGTTGATAGATGAAGAACAAGCAT
TCGGGGTGATTGTGGATTATGCTCATACTCCTGATGCCTTGTCTAGACTACTTGACTTTG
TAAAGGAGCTTGGACCAAGGAGGATTATCACTGTTATTGGTTGTGCTGGTGAGAGCGATA
GAGGAAAGAGACCCATGATGACGAAGATTGCAACAGATAAAAGTGATGTGACTATCTTGA
CATCTGACAATCCGAAGAATGAAGATCCTTTGGACATATTGGATGACATGTTGGCTGGTG
TAGGATGGACTATGCAGGAGTATTTGAAACATGGAGAGAATGATTACTATCCACCTCTTC
CTAATGGACACAGGCTTTTCTTGCATGATATAAGACGGGTAGCTGTACGTGCAGCTGTTG
CCATGGGTGAGGAAGGCGATATGGTTTTGGTTACTGGAAAAGGCCATGAAACATACCAGA
TAGAAGGTGATAAAAAAGAGTTCTTTGATGACCGTGAGGAGTGTAGAGAAGCATTGCAGT
ATGTTGATGAGCTTCACCAAGCTGGAATTGATACGAGTGAATTCCCATGGCGGTTACCAG
AAAGTCATTGATATAGAATCAGGAGTAGAGAATTCTTGAGGCTGGTCTCAAGGCCGGGAA
CCATTACAAGAGCATTGATCTCATTATATTTGAGTAGTTCCTTTAAGATTCATTCAGCGA
AGCTGAAATCCTGGAACATGTTGTTTCTCTTGGTTGACATAATGACATAACCTGCATTTG
AAGGAAGTTGGAGGGCCCTTTCTCAGAAAGAGGACGGTTGCTGGGCCTTGCTGCTGCATA
ACACTGGTGTAGTCCCTGAATTGGGATTGAGATCACAATTTTGTTAGAATGGCGTAAATG
TAACTTTGGCTGGGATACAAAATTTAGTTTAGTTTAGTTTGATTTGGTTTGGGATATATG
TAAGGTTGTATTTTCTTGTAAATTGAGCCTGTCACAGTGCAAAGTTGGATCCTTTAATTG
ATTTATCTCAATGAGAAGATTACTTGTCAAGCTTTCTTTCTGCAATCATATTTGGGAGAA
GGGTTATTTGGATTCAGAAGTTAAACCTTGAGTTGGATATGTTTTAGCCTTCCACAGTAC
AAAGCTGAAAGATACAGATTTTAGTGGGGGA
>TeaL_127553
TTTTTTTTTTTTTTTTTGTGGCTTTCATCACAACTACATGAAGATTGAAATGGAAAACAA
AACAGAAAGAATATTGAGGAAATAAACCCCCTCACAAAACCATTGATGGAAAAATTGCAG
GAAAAACTGACACATGAAAGCATTGTGGCAGGAATTGATGTTCTTTTCTACTTTGTTCTT
GTAACGACTCTGTGAGTCAGATCAACCAGTGCCCGCCTTGATCTTTGAACATCCTCATCA
TCATTCTCAGGAAGAGAATCAATTGCAGCAGAGGCAAGGTTGGCATGCTTTGCCGCTAGC
TCTTTCGTTCTCTGTATTCCACGACTCCGTCCAAGATAATCAAGAGCAAGATCTACATCT
GCAGGGTTGTCGAATCCCCGATCAACAACTGCACGCAATTGCGGAAACTCCTCCATGGCA
TATAATATTGGAGCCGTTACAATTCCATGACGAATGTCAGATAAAGAACCTTTTCCGAGG
GAAGTTGATGTGCCTGTGAAATCAAGAACGTCGTCTATTAACTGGTAGGCCAATCCCAGA
TTCTTTCCATATTCATAAGCCAAGACTGAAACTTCTGCAGTTTGCCCTGCAAGAAGGGCA
ATTGCCTTGCAGCTGTTCGAAATCAATGACGCGGTTTTACAGTATGTCTTTTGCAAATAA
TATTCCATGCTACAACGTTGCTCAGATGTAGTAGTCATTTGCATGGTCTCGCCTGTAACA
AGATGCTCTACCACAGTTGCTAGTAATGATACAACCTCTGTGTTTTTCAAAGAAGCAAGA
GCCACACAAGCTCTGGAAAGTAGGAAATCTCCAGCCAATACTGCTAACTTATTCCCCATC
ACAAAGTTTAATGAACCAATGCCACGTCTTGTATCTGCATCATCCATCATGAAGAAGGCT
TGCCACATGGATCATTTCTGTGATCTCAGCTATCCGTTGTTGTCTATTACGTAGTTCCGT
TGATATAGCATCAACCAGCTCATCCGAAGCTGGTCCAGGTATAGGTACATTCAAGGCAGT
TGCCATCAACAATAAAACCTGTTGGTCGAAACATCTCTTTCCTTCCACATCCATGAAGAA
GAAGAAATCATAACAGGCAGCCGCAGGACAGAGTAGCATACAATGTGAATAAAGTAATAT
TTGGAATAAGAATAATGAAATATAATGTCAAGCTGGCATCTATTAATCAAGAAGACAAGT
ATGATGGGTCTGGTGCTTAAATCGTCACATTATACTACTATACTAATAGACGGAAGCCAC
TGAAGTGTTTTCTACACTTGTTCCAGCGATGCCATAAGAGGGAAGCAAAATTACAGAACC
AGCCAGCCTCTGTTTTTAAATGCTACAAACCCACCTGCTCGCATTGCCCACCTCTTTTAC
GTTGCACCTGTTCGAATGACTATTTCAATTTGTTAAAATAACTACTTCGATTCATTTGTT
TCTCAATAACTACTTTGTCACAGCATAGTTTTCTTAAGCCTTTGCCAGAGCATGGTGTCA
TATACTGCAATGTAAATTTATAGTAATTAGTTTTATGTTGCCTTTTTTTATTATTTTTGA
CTGATATACTCATTCGTATGATATAAAAAAAAGATGTAATACTATATATTGTGTGTATCC
ACATGTTGTGTCCTGTATTTTTTTGAAAATTGTCATGTGTCTGTACTTCTTAGTATGCAT
CTTTCACTGCTCTTACCCTTCATATTCCATTACAACAAATCATTAAAATACAATACTCAA
ACACTGGAAATCACTTTGATTCATTTGTTCATAGCTTCATGTAATAGTTTATAGTGTTTC
TTTATAGAAAAACTTTTATCCAAGCAATTGCTTGTAGCAGTCTAAGAATAAGAAATCTAC
ATATAGATAATAGACTATTTCAC
>TeaL_127554
CTTAAGTGGATGAAGGGGAAATTGTACAATTGTTATTCACTAATTATCCTATTGGCTTTA
AGGGTTCTGATTGCCAAACTTTTTTGTGTGTTTCAATACGTTTAAATGCATACGCTGTCT
GTAGTAGATGGAATGTTTCTTAAAATTTCAGAGTTGGTAGAATGTCATGTAGAATATTGT
TAAATTATAAACAACCAACTCATCTAAAAGTTTAAGCTATTAAAGAGAGGTCTAACTCAT
TTTTCTTAGCACTCCCCTCCAAGGGCATAGTATGTGAAAGTCAGTGAACCCACTGAACAT
TGAGAGATTTTTACTAGTATTTATGTGAGATATCATGTAAAATTTTAGGGAGGTTTTATG
AATTGACACACCTAAAAATTGTTAGAAGACAAATATGATGGTGTCAATTTTGGGAAACAA
AACTTAGTTGAGCAATAACGTTAGGGTGATTATATTCTCCCACCACATTTTGTTTACCAC
CTGACTGACATACGTGATGCTTATGTAATTATTGTCTAGTTGAGAGCTACTCTTCCTTGT
TAGTATGTGATGCTTATGTACTTATATATAAGTTTAGTTTTCTGCTCTCTCACGAACATT
CTTGTGGACTGAATATCATGTAAAAGTTGATTTTGATAAGTTTTTTTATAACTAAAAATT
TGGCGTAATAATTTTGATGATGATTTGTTGAATGATCCCACTAAATAGAACTTTTGGCTC
CGTCACTGCTCCCCTCACATGTAGCCCCTTCTATGTGAGACATCCACATCAATGTTTTTT
TGTCACATGTGAATGCGTTCTTGCTTCTTGCTTCTTGTTATAAGCGGCTAAGTCACCAAG
GGAGGTGATGAGTATTGAAGGCAGGCCTTACCTACTCTAATATCATGTTAAATTGTTAAC
AATCGCGGTAACAACTCAATTAAAAGATTAAGCTAGTTGAAAGAGGTGTAATTTTTTTTG
GGGGGTCTTAACACACATTTTTTTTTTGTTGATAAATAATAAATTTTATTAAGAAAGCAT
CA
>TeaL_127555
AACAAACAAAACCAATGCAAGCCATTAAAGAAAATAGAAACCAAATCCACAACAGATTGC
AGTAGGATTAGTAGGAACTCCTGAAATCACTTCATTCCAACTTTTCACTCAGCATTGTTA
ATGTTGGGTTCTATTTATTAAGATGGACATAGGAACAAGTTGAATTCAATAGCATACAAC
AGATTTTCTCAACATCTTTCAAACTAGTAGCAATAATAAACACAAGAAGTATTTCCCAAT
CTCCTAAAGTCATAAAATGGTTGCCCTATGACAGGAGACTCTGTGAATGCCTAATAGAGT
GGGGCAACCAGAACAAACGAAAAATGAGAAATGCAAATTAGACAAAGCAAGATTTCAACT
TTCCATCACATTTTCTGAAACTAAAGCAGATTGAAAGGCAAGCCATAAATTATCAGCAGT
TATTGGACAATGACTCCTCCAATGATATAAGAGTTTTTTTTTTTCAACCTACCAAAAAGA
AGAGGGGGAAAAAACCTACATTGTTAAGCTTTAATCTGGCTGTGTTCCCTTGTGGCGCAC
TCTCATTTCCCATCTCTCTACTCTTCTTCAGCATAGAATTCCAACTTGGTCTCAATGCTT
CCAACTTCTCTCATCTTAGCGTAGTCCAAATATCTCTTCCGGAGGATCATAAACATGGTT
GTCAGGAAAAATCTCCTCAAAGTCTTGTTTTACTCTGTTTCTCAAGAGGGGATGTGGCAA
AAGTCCCTTCAACAATATTCTAAATGGTAACTCCTCCGGTGGATCTGGAGACTTCTTCAT
GTCCTCATAAATATTCATGGCATCTGCAGGAGACCCACACCTCAAGAAGCCCCGAATAAC
TTCGGTATATGTTTGAGAATCAGGAAATAAATCTTCATTTCTCATACTTTCCCACAATTG
CATCACATCATCCATTTTCTTACATGTTGCTAATGCAATAATCAGGTCCTTATAGAGGAA
GACATCAGGCTTATACCAGTCTTCCTTTTGAATTACCCTAAAGATCTTGAGAGCTAAAGT
GACCTCCTGTTGGCGTCCGAGTTCATTGAGGACGGAAATCAAGTCCATCTTCAAGAGCCT
GGAGACGTGGGTTTTGATGAATTGAGAAAGCTTCTCTTCATCATCTTTGAATCTCTTCAA
ACCCGAGATGACGAAAAGGGCTTCTTTGCCAATCAATTTCTTGCCCCTCCAGAGGGGTCC
TCTTGGCCTCCCATCATGGTAGTAACAGCGTCTCAGACCACTCGTCAAGGCCGCTTCGCG
TGAAATGGAATTTGTAACTGTAACATAGGGCTTTGAAGAAGAAGAAGA
>TeaL_127556
GGTATCTGCCTTGGGATTTTGTTAGTCTTTACTGGGTCTTCAATGACTGGTTTTTTAAAA
CCCCAGTAACTGCCCACAAACACCAAGGGTACGGATATGCCAAACCACAAGCACACAAGA
GCAAACATAGTCCCAAATGGAACAGCTCCAGAAGATTTCTCCCCCCAGATTAGGGCATTC
AGCACAAAGAAGAAGCCAAACAAAATACCCGGAAACATAACAGCAGTTTTTAAAGTATCC
CTCTTCCATTCAGTGCCCTTGAACATTTTGTACAGACGTGCCGAGGTGTAGCCAGCAAAT
AAGCCCATGAAAACCCATAAGAGAACCATCGCAGTCGTAAGCGCACCTCGGTTGGAAGGT
GATAGGAAACCAAGAACTGCGAAAATCATGGTTACAAGTGTCATCCCAAAGATCTGCACA
CCAGTCCCAACATAAACGCAGAGTAAACCAGAATTAATTGGTGCCCTAAAAACATCTCCG
TGGAGAAGTTTCCATCCTGTTTCTTCCTGAGCTTCGTCCTGTGTTTCCAATTGATTATAG
TTTGCAATATCTCTGTACAGAGTTCTCATCATAATCATGGCAACCATACCCGAAAGGAAC
AGGACAATCATAAGAGAGTTTATGATGGAGAACCAATGTATTTGGTCATCATTCATGAGA
AGGTAAGTGTCCCAACGTGATGCCCATTTCAGGTCACTTTCCTTGAAAGAAACATCGTAT
GTAAAAACAACCTCCTTATTTGTATCAACTTCCTGTGGAACAGTGCTACCTTGAATTATA
TTTTTGGTGTTCTGGTTGCATGTTGTCAACTGAGGATTCTTGTCATCCCACTCCTTGTAC
TCATGATTAAGACTGCCCGAACAAATATGAAGATAAGAACAAAATAATTTCTTAAAAACC
ACAGAAAGAATGCCAGTTTGAAAGAAAACCTTGCTTTTTACATTCATGGGAACCAATACA
ACATATAGGTGCCAATAAAGTGGCATTACCTTCTGTCCAATGCAAATTATCATGACTAAA
GGGAAAATATTCATCTATAAAAGAGGACAAAAACAAAACATAAACACAAACACACAACAT
TATTCCGCCAGCTGAAAATAAAGTTCAGATACTTAAATCATAAAAAAAAATAATTGAGCT
GATGACAAGGACAGATTACCTCGGCTCATATAACAAGAAAGGACTTCTACATTAAGGATA
TATTTGATGTGGGCAATTCAATCATCTATCCTTAAGTGGAAGCCTCTGAAGCCATTAGGT
TTCTTTCTCTTCTCTGGGGAAAAAAAAATTGAGGAAGAGATTTCCACTGAAATATTTGTT
TGTTTACATATGAGTATCTTCATTTATTCACTTGAAAATTCAGATACGAGATATTAGTCA
AGACAGAACCATCACCAAGTAGGATGCTAAAGCATGAACAATTCATAGAAACGAAGGGAA
ATTCTCATTCTTTTGAGATTGGAAAGGTTCATTTTGTACCTTATTCAGTAGTAGTATAAC
AAAATTTATATTTTCAAAACTTAAAAAGGCATTTGCCAACACCTCATTCTCACCAAGGTG
TTGGCCTGGTGAATGACGTGCTCCCTTGCCGGGTATGATGCCCGGATTCCAGTCTCGCCA
ATGTGCAAGGTAGCTTCCCCCAACCCTAATCCTATCTCTATTCCCCTATTACAGACTGTA
TTTAAAAAAAAAAATTAAAAAAAAAAGGTGCAAGTAGAAAGCAAGAACCTGTTTGGAGTA
ACCTCGAAGCC
>TeaL_127557
CTTGTAACTCATTAGGTAAATTGCGTAGGCAACAAAAGGAAAAAAAAAAAGGAGAGTTTT
TTATGGTCAACCGGCTAGAGAACTGCTATGTTGCGACTTTGATTGGTAATATTCCTTGTA
TTCACGAAGGGAGGAAATGTAAAGAATTGAAGAAAAAGAAGGGAAAATATATACGCCCTT
ATTTCCAAAGAACAGCTGCAAGGAGGTAAATTCATATATCTGAGCAAGATATATATATGG
ATGTTTTTTTATCTAGTGGTAGTTGATTAGGACGCCACTAGTTTAGTGGTTAAAATTTGG
CCTATCAACTTTGAGGTTGTGGGTTCATACTCGAGGAAATGCCAAAGGTTAGGTTTGTAC
CCAATTCCCCCCCTCCATACCCCATCCAATGGAGACTAAACTAGGTTGTACTCATTTATC
TTGTGGTAGTTTTATCTCTTCCTTATGTTTAACTAGGGTGCTATTTCATGATTGGAGGTG
GGAATAGGATGGGATGCTGCACATACTATTTTGTACCAACTATCAGATTCCTTCCTTCTA
CTTAAACTAGAGATAGCTTGCTGGGTTGCTGGTCATGAATGCAATAAAATGCAAATTATT
CGTAAATCTTATTTATGGATCTACAGAAGTGATTTATTTCTTATTTTGTCTAGAAACATT
ATTTTTACTCCCTATTGCATATAGTTATCATAGCTTGTGTTATAGCTGCTAAAGAAACCG
AATGTGACTTTTGTTACATTGAGTGTTGTAATTCTTCCATCTTGCTAAATTTTTTCTCTC
ATAGATATGATGAGTAGAGCAATGCCATGTAATAATTCCTTTAGGGCTGAGTTAATCCAG
TGCTGGAGTTGGGATATTATCTCGAGGAGCTAGACTACTATCGAAATAAGGTTCGGGTTG
CTTTCATTTGATAGGCCTTAAATTGGCAAGATGTTTTTTATCCATATTCTACATAGGCAT
TGAGTAATAGGGGAACCTTTTGCTAGTGGTTCTATGTTGAAATGGGGAAGGGGCTATCAA
AAACATTACTGTATGAATTCCTCGAAATCGAATGTTGTTTTAGCTTAATCTGAAGGGGGA
TCATTCTAAAACTTGTGAAAATTCTTCAGAAGTTGGGGATTAAATTTTGGCTTGGCAAAG
TGAATTCAAGAAAGATTCAATTGATTATGCAATATTTGTTGGAAATAGATTTATTATTTA
AAGATTTGGTGAAATGGAAAATTGCAACTATGACGTAATCATTTCAAATAATATTGAAGC
ACTTCATTCTAAAAATAGGCCTCTTTTGAGAAATTTGACTCTTTTCCCTTCTCAAAAATC
ATGTTGACATTAGTTATAATTTAATAAAGCCTCCAGAATACAGAATATGATTTTTTTTTT
GGAAAGTAGATTTGATCGATTACTTTTCGTAAAGAGTTAAATATTTTTTTGTCAATATGG
ACAATCATCAGAGCCATGGTTGTTGACAAAAAACTGTTCACAATTTGTACGATTCCTTCA
TTAATTTGCTCATGACTTGTAGCTTTGTTCTCTCTTTTTTTTCTCTCTCTCTCTCTCTCT
CACACACACGCACGCGCGCGCCCGCGTACACACACACATACACATTTTTAAAACACTAGC
AGCCAGTTAGTGTAAGACAAAAAGGACTAGAAAGGAGTAACTACTAATAGATAGACCTTC
AATAAGCTTATTGTGGTGAAAACTTTAGTATTTAAATCTGATGGGCTGAGTGGTGCTCAA
AAAGAGAAGTGAACCAGTAAACCGATCTAGAACGGTCCAAACTGTGCCTTTTTTTTTTTT
TTTTTGAGGGGATCATTAGGTTCAGTTCGAAGTAATTAAGAATCGTTGATTATGGTTCGG
TTCATAGATTAACGCTCAAAAAGACTAGAGCAAACCGAACAAAACCATGCTATCTCTTAT
AGTGTAATATGTATAGGGGTTTCTGTAAAGTACTTGCTTTAGGAGGGCTTCATTCATCCT
ATTCACATGGTGTGGACTTTAAAATCAAGCAGCTGACGGTTGGTGGGAAAAGATTGAAGC
TGACCATTTGGGATACAGCTGGACAGGAGAAGTTCAGGACATTAACAAGCTCTTACTATA
GAGGCGCCCAGGGGATTGTTCTTGTTTATGATGTGACACGGAGGGAAACCTTTACAAACT
TGTC
>TeaL_127558
GTCTTCTTCACATCATTCCCCGCGTTAGGGTCCATCATGAAGGGTTTTGGAATCTCCGGT
GGATTGGTGCAACGAATCAGTGCCCAATTTACATTCTGAAAGAACGGATGCTGCTTGATT
TCAGTGGCGCCACGTCGATATCCAAGGCGATGATGTGGCTCTTTCATGAGCATACCTCTG
ATCAAGTCCCTCGCAGCAAAACTCACTGAAGGATACTCAGGAAATCTCAAGGGTTGTCCA
ACCACATTAAACAAAGTGGCTCGGTTATTAGCTCCTTTGAAAGGTGTTCTCCCATACAAG
AGTTCGTAAAGAAAGATTCCCAATGTCCACCAATCAACAGCGCTGCCATGGCCTTCGCCT
TTAATAATTTCAGGCGCCAAGTACTCGTGGGTACCCACAAAGGACATCGATCGAGCATTT
GTGGGCTCTGCCATTAGCTCCGGAAGAGGGCTCACTTGGTGATTTATTTCGGTCTTTGGT
TTGGTCTTTTTTGCTTTCTTTGGCTTGGTCATGAAACGTGGTGCGAAACACATGGGTTGG
ATTATGCAAGATGGTTCAATACAAGAGGGTTGAACACAGTAATCTGAGTTTTTGGATTTG
AAGGTCGAGTTTGAGAATTGGATAAGGGTTGGGTTAACAGCACATCTTAGGGAGAGGTCG
AAATCTGAAAGCATTATATGCCCATCTTGTCTCACTAAAACATTCTCCAGTTTAAGGTCT
CTGTAAATGATACCAAGCATGTGCAAATACTGCAAAGCAAGGAGAACTTCTGCCACGTAA
AACCTGGCCGCATGCTCTGGAAAATACTTCCCAGGTTGTCTTTGCTGGATAGTATGCAAA
TCTCCCCCAGGACAGAACTCCATCACCAAACACGAAACCTTGTTGGTCTCAAAATGCGCA
TACAAAGTGGGCAGAAATGGATGATCCAGAGATTGCAATATCTCTTTCTCGGTTTGCGCC
CTCTGAAGCTTTTTCCGACTAGCTAGGGCTGCTTTATCCATAACTTTCATTGCAAAGTAA
CTACTTGTGCCAATCAATTCAGACAGATGCACACTGCCTATATCTCCACAACCCAATCTG
TCCAACAGCCTAAATTGGTTCAGTCCCAACACACCATCACGAGATCTGATGGCTTTAATT
GCTTCCCATCTTGTATCATTTGCTTGGTGAGGTTTGTAAACTGCACTTCTCAAAGTGCTC
GAGCTGCTTTCATCGCTAACATCGCTGCCACTACTCCCTCTGCAGATACTTGTCTTCCTA
CTCTCAACAAAATCTCCCACGCTTCTAACTTCTTCAATTTGACAATTCTCGACACTGTTT
GCACATCCACTCACTTCTGTGACGGTGAAACTTTGTTTGGCTTCCATGTATTGCGTGGCT
GCGTAGACACTGTCCTGTGGACTTGCACAGAAGCTAATTCCCGATTGAGGTGTTACTTCT
TGATTTGAAACAAAATTCATTTGTTCCAGCAAGCTGCTTGAAATACCATACTCGGATTCA
TCAACAGAATGATCATTAAAAGATACAGTTTCTGATGTCGAAACCTGTTTCTGAGAATAA
ACTTCCACTGCTTGATCAAGAAAATCAGTCCGGCCCATGAATTCCAATTTCCCCTTGTTC
GATTTGTAATGGTGTTCTGATGAATTGGGTAGTCCTTTTTTCATGTGATCAAGGGATGTT
TTATAAGAAACCTTCGAATTAACTACAGAATCCATTGGATATCTGGCTGTTACCATCCCA
TGATCCATAGTGATTGCATAAGATGAAGAAGATGAAGCACCTTCGTGTCGGGATGGTTTG
GCAGAGAGATTCTGATTTTTTAAGAAAGAACCGACTCCATCAACAAGGGGCTCCATTGAT
TACTTTGACAAAAGCACTGCCACAGTAAAGCGATTCCTGATTACAGAATGCAGATGGGGA
AGCAATCTTTCATGACTGGTGTAGGAAGTGAAAGGGAGACCTACTTCAGTGTTTGTGTGT
TTGTGCCAATAATAAGTAAAAGCAAACGTACAAACCAAAGCAAAAGCGAAGCTTAAAAAG
GCCCTTTCTCTTCTCTTCGGGTGTTTCCC
>TeaL_127559
GGCGACGATCAAAGGGGCATCCGATCTCGCAACAGATAGCAGCGCACAGACACCAAAGAC
TACCGACTTAGACTTCCAGATTTGATAATTTCCTTGTATCTTTCAGTCTTCCAATCCTAC
AGATCAAATCCAAATAGGAATTGGGGTCACTGCTGTGGCAAAGACACAGCAGTGACTGTT
GTGCTTCATTTTGTGATGTATTATGGGATTATTTTTATAGGAATTGGGGTCACTGCTGTG
GCAAACGCACAGCAGTGACTGTTGTGCTTCATTTTGTGATGTATTATGGGCTTATTTTTA
TGATCTAAACCGTTCATTTTGTAGGGTTTGTTGAGTACTTCATGCCTACCAAAAATCATA
TTAATCGGATATCAACAACTATATGATCGAATTAAAACAGTCCATAAATATAGCC
>TeaL_127560
TCTTACTTCTACAGCACGCAGTCATGCACATGATTTAAACTTAGAAGAAGGAAACGTGAT
TGGTAACTTCAATGGAGAATTTTGGGGAATGTTTGCAGGTCACCAGTTCGTTGGAAACCT
CATGTCTCTTTTTCTATTGAAAGATGGAACGGGGGGTACATACCAGTGATGCCAAGCTGA
TTTCCATGTCCTATATTTTTCTATGTTGTTTGTTGTATTACCAGTACCAATTCATTATCA
TAGATTTAGTTATTAATGCTTGCATTACACTCGAGAAACTCTGACCTTCGTTGTACAAAA
AAAATTATTTAATGTTAAATTTCTCTTTTGCATCTCTAATGCAATTTTAGCTATAAGTTA
GCACTGAAAAATAAAGATGGCAGAAAGATGAGGAGAGTCCTATTTATTATGAAGTGAA
>TeaL_127561
AATATAAAAGACAGTGTGTACAAAAGGCTTGAGATAATCAAAGCTGCAATGATGTTGTAC
GTCAGTTGCTTGAACTTTTATCATTTCATTAGCTTTTGGGGCCATAGTCATAGAAAGATA
ATTAGTTGAAAATTAATGTTATCGTTTGTACATGCTACTGTATCATTAACTAATCCAGTT
CATGTCAGCATAATAATAAAAAAGAAAAAAGGGAAAGAAAAAGAAAAGACAGAACAAATC
TAAATTTCACATGGAATATGCTTTTAGGTATCTGATAAACTTGTTGTGGGTTGATTCAAG
TTCTATTTTTAAGTGTCTCATAGTTTAGAATTCTGTTGGATATGTTTAGTTTTGTTTTTG
TTATGTTTTCCTTAGGTTTTAGAAGCTAGTAGTGCGAAAAAGGCATCATAAATAGATTCA
AGAAGAAGAAGAAGACAAAGAAGCACGATGAAGTATCACATGGTTTTTTATAGACATTAG
AGAACTACTTGTAGGATTTTAATTCCCATTTGGAAACTAAGACTCTTGACTTCCAAATAA
GACCCATGAATAAAAACCCAATCACGTATTACTCATGGGACACTGGTACATTCCTTGTCT
AGAAAATTTCAAAATTACCAAAAATACGCCTTACCTATGAAACATATTAGAAAACATTTT
TAAACTTGACCCAAATAATCTTAAAATAAGACTCATCTAAGACTAAAAAGTGTTTAAAAT
ATGGTTCTAATTGATCCCAAATGATTTCGGCTTGAAATTTAACGAATATCCAAACTTGAA
TGTTTCCTTAATGTTTTTTTTTCCCCTTGTTCTTCTTATGGAGATCATCAGTAGTTCAAA
GTTTGCTAGTGCTGCTCTAATCAGTTTGGTGGCAGAGCTTATATAAAAGTGTTTAACCAC
CCTTGTCCTACATTGTTGTGTCAAGCAAACATAGTACTTTAGGGGAAAATGGAGAAGAAA
GGAATGTTTTGCACCCTGAATTGAAGCTCCCAAGAAGTCGCAAAACAGATGACAGAAACA
GAAGATTTGAAAGAATAAAATGTAAAAGTACTGCAACCAAGTAACACAGTGAACATGTAA
ACCAAAAAAAACTCTTTGAATAATGTTATACATGATAAACATTCTAGATCATGTTGTTTG
AATAATTTCCTTTTAGAAATCGGCAATTATCAATTGGAAGAATATATTCATTTCCTTTTA
TTTGCATTTGAGGACTCGTTTGCAAATTTCTCCCGGGAATTATTTTTCTTCTTGGGCAAC
ATCATTGAAAATTTGTATGTTTACCCGTAGTGATGCTATGTGATCTTATGTTTTACACTG
GTAAAATTGTCCGACATTGCATTTTAATTATCGGTATTTTGAGACTGATGCTCCAAGCGA
TGCTCCTGGAGCACCAAGACAATGGTGGTTTGGTGGTGGTACTGATTTGACACCTGCGTA
CATCTTTGAGGAGGATGTCAAGCACTTTCATTCGGTTCAAAAAAGCTCTTGTGACAAATT
TGACCCAAGCTTCTATCCTCGGTTCAAGAAATGGTGTGATGATTACTTCTACATCAAGCA
CCGGGGTGAGAGACGAGGGCTTGGGGGAATATTTTTTGATGATCTTAATGACTATGATCA
GGAAATGCTGCTTTCCTTTGCCACTGAATGTGCAAACTCTGTGGTTCCTGCATACATACC
CATAATAGAGAGGAGAAAAGATACGCCTTTCACAGATCAGCACAAGGCATGGCAGCAATT
ACGGAGGGGGCGCTATGTAGAATTCAACTTGGTTTATGATCGGGGAACAACATTTGGTCT
CAAGACAGGAGGTAGAATTGAGAGTATTCTTGTTTCTCTTCCACTATCTGCACGGTGGGA
ATATGACCATAAACCAGAAGAGGGGAGTGAAGAGTGGAAACTACTGGATGCTTGCATCAA
TCCCAAGGAATGGGTGTAGTGACTTTCAGAAGAATTCTCTTGTATTAATTATCTCCCAAA
AAGATATCAGAAGAATTCCCTTGTATCATGTTGAGTTTTTTGTTTTTGTTTTTTTCACAT
TCCCCTCCCCCTCCCTTTTATGCAGTCTTGATATAATGACTACTTGGTAAGTTGCATCTT
GGTCAGTAATCCACATATTTAGAAGAGGTGATAAGAGGCAGATTCCTTGTTTAGTCATAT
GGATTCCTTTGATTGTCTTCTTAACAAGGCTAATATGAAACTCCGGAATAAATACATTGT
TGTGACCACTCTATGGTTATTGACTTCTTGCAGGTTAGCAAACTTATAATTACTGGTTTG
TAAATTTCCCTTCTATAAATATGCTTGATCTATCAAATGGTGGTGTTGTCTATCATTTGG
GCCTTTTGTTTTTTT
>TeaL_127562
CATTAATGATTTTCTCAATAAACCTATAAATTGTAGGGTCCAAATTATCGATTTAGGCCA
ATAATGGGCCTAAAAATAGTCTAAATAATGGGTTGGAGTGAGCGATAAGTCCTATTGGTT
GTAAGTGGTCTACTCTGTGGACTTTTATTGAACAAGACAATTTTGATCTATAGAGGTAAA
CATGTACAAGACACATAAAATTAACTATAAGTCGTGTATAATCTCAAAAATCAAACATGG
TAGGCCATTCCAACCTCTAGAGTAGATGCATGAGGCACACTTAGTGCATAGACAGGTGCC
CTAGAGTTCCTTCTTAACAAATCATACCCATAATTTATAACAAGCTTCTTTAGCATGCTT
GATCCTTGTTTGGCTCTCACATATGAGTGCCCTAATATGTATGCCATCCCTGCCTCCCTA
GCCTCCATCAGCTCTTGCAACTCCTTTCGGGCACCGACATCAATCTCCGGGCTCTCCGGT
ATCACAAATCGGACCCTTTTCCTCGGTTTCATAATTGGAGACTGTATCTCCTTGAGCTCT
GACGTGCTAGCCGACTCCGGATTGTCTACTCCAACCTCACGCACTTGAATGCCTTTGCCT
TCTGAACGAGTTAAAGGCGTTCCAACAACCGCCATTTTCTCACATTCTTTCCCCAAATCT
TCATCTATACCGTCACAACCCACTTTTCCAGTCCGTATAAACTCGGCTATACTGCACACG
AGATCTTTCTCGAACTCCATATCGTCCTTCTGAACATCCCGATACCCATATCGCACAATG
CACCTGTAGATTCGATATTCTCTCGGCCCAATATGGCCCACGAGGAAGCGTTCTTCGTGT
TTGACATGGGGAACGGGGATGGATTTAATGCAAAGGAAAATTAAGACTTGGTGGAATGCT
GGAAGGTTAGTGACAAAGCGGGAGAAAATTGCGGGGATTCCAGACACGAGCTCAGTGTGT
ATGAGGCCAATGCCACGAACACGTACAATACCTAGGCTGGGACCCAAGCTGAGAAGCCAG
TCGACGGGGACCTTGTTTTGGTCATCGAACTCATATTTTTTCAGTGTGCCATAGTGCCAG
ACGTACATGATGATCATGAATATGAATGCGAGCGCAATGGGGACCCATGCTCCTTCAAGA
AACTTGATGAGAGAAGCAGAGAAGTAGAGAGCTTCAATTGTTCCAAAGAAGAAAACGAAG
CAAACTGCGAGGAGGACACTCCGGTGCCAGCATAAGACAATAACTATAGACATTAGGCAG
GTGGTGACCAGCATGACGGTTATCACTGCTAAACCTGATGCATTACCCAAGCGTTTTGTG
TCTCTGAAACCAATAGTAACAGCCAAGCATAACACCATTAAGATCCAGTTGATCTCTGGG
ATGTAAATCTGGCCATGTACTTTGGATGAGGTATGGACTATTTTCACCCTCGGGAAGCAG
CCCAGAGCAGAGCACTGTTTGATGATCGAGAAAGTTCCGGTGATGATGGCTTGGCTTCCC
ACCACGGCAGCAAATATCGCAATAACCAGAACCGGCCATCTTAATGTCTCTGGGACAGAA
ACATAAAATCCAATTTGGGGGTCATTTTCATCAAAATGGTGCCGAGATAGATACGCAGCT
TGCCCCATATATGCAAGAATCAAGGATGGATAAACAAAAGATGTGAAAGCAATCTTGATT
GACAACTGTGAAAAGTGCCCTAGATCTGCAAACATAGCTTCCGACCCTGTTATACATAAC
AGGATCCCACCCAGAGACATCCAACCACCTCTTTGTGTTTTCTTTAAAAATTTGTACATG
TAATATGGAGAGAGTGCTTTATACACATGAGGGTTCCAGCGAAAAATGTTATATACACCA
ATAGTACTGATGCACAACAGCCAAATTATGACCACAGGTGCAAACAAGAATCCAACCCTG
TGGGTACCATAATGTTGAAGGGCAAACAAGCCTATCAGTATGATACATGCAATGGGAACT
TCTACATATTTGTGATGCTCTTTTGACATAGCAAGCTCCACTCCAGACACGGCAGAAAAC
ACAGATATTGCAGGTGTGAGGATGCCATCGCCGATCACCATACAAGCCCCAATCAAAGCC
AATACAAGCAAACATTTCTGCAACACTCTATGCCTCTCTAGTGTAGATTTCAAACTTGAC
CCAAAAGTGGTTGGAGCAGGAGAAGTGACATCCTTCTTATAATCTGAAAGTTCTTCATCT
GCTAACTGGCAATTGGGCAGTGAGTTGACTCGAGCGTGTCGACATAGCAGAGAGTACAAA
GCAAATGTGCCCCCTTCGCCATTATCATCGGCTCTGAGCACAATGAACACATATTTAAGA
AGAGGAACTAAAGTTAGTGTCCAAAACACAAAAGATAGAACCCCATAAATCTCTTCATTG
GTCTCTGAGTGTGTAATGTCTTCAGCAAAAGTACTTTTGTATACATAAAGTGGAGATGTG
CTCAAATCTCCATAGACAACTCCAAGGCTCTGATAAGCCAAAATCAATACTGTCCTCCAA
GATTCTTTCTTAAACGATTCT
>TeaL_127563
CGCTCTTACCATTTAGACAATATACATATTATGATATTAATTTATTTATTATTTATTTTT
ATACTTACTTATCTAAATTACACACGTATTCACTTCCTCGTATATATTATATATAAAGTG
CTAATATCGTGACAAACCAATTAAGGGTCACATTTGACCAAAAGAATAAATTTAATATAA
ACAAAGACTCACACTGATTGGAAGACATGTCAAACAATAAGTATTTATCAGCAAATACAA
CAGGTGCATAGAGAACAAGTTGACTTCTGCTTTGTTTGGATGCACAAGCCCATGTTCAAG
CGCTGGAACCACCATTGCTTCTGCATGTTCCTCTGACTACTATCATCTGCAAAAGCTCTC
TTTGGAAGCTTGGCATCTGCCTCATAGTAGCCTCTAGCATCTTTACATCACAAGGAGGCT
AAGGATTTGCCTTATGTTGGTCAGGGTAACTCAGCTCTGGGTGGTAAAGAGTCTCCAAAG
AATAAGTCATACCAGCCCTTTGTAGTCCATTCATCATCGTTTGAGAAGCTTTGCTGGATA
TCAAAATCATGATGGCAAAGGAAGTACATGCCCGTTCTTACCTGATATGCTGATAAATCT
TGATCAATCACATTTTGATGAGGAGCGGTGATCTGTTGGGTACCCTTCTTTTCTTGTTCA
TACACAACATGAATGCCAAAGTTTTTTAGCTCAACTGCATTCCACAGAAACACTGAAACA
TCCACTTCATCACCACTTTCCAATTGATTCCCAATGTTCCAATGGCTCAACCATGTCATG
TTTTTATAGCCTCTTCCATTTGGAAGGCCCATGATTGTTGGGCTGTAGACCCATTTCAAA
CCCTTCGTCTTGTTACTGGTTTTAATATAAAACTCATTCCAGTGCTCATCTCTTGGATCA
TTGGACCTTTTTTCGGCAGTTGCAATCACAACACAAACATTCAAACCTTGGATATTAAGA
TTCGGATGTGAAGGCACTTTAAAACAAATTGAGGACCCTGTGCTCTTAATGCTAAACCAC
CTTGGAACCTCACTTCCCGGAAGAGAAGTGCTGAATATGTTAAATTCATAGAGTCCCTGG
AGGGGAAGTTTCCTTTTTGTAAGTGTCAGGTTATTATACATTTCCACCTCAACTTTTCCT
ATGACATCCAAGTTGAACAATCCCAATTTGTTTATCATTTCCACATCAATGTTTACAATG
GGTACTAACTTGAACAATCCCTGAACTTCAACTAGATTGCTGCAAAGATTTATAAGCAAG
TCCAGTGATCTCAACAGGTTTGGTAGATTTGTTACCACTTCTAAAGACTCGCATGTGTGT
AAATCCAAGTCACTTAAACTCATTGGAAGCTCTGGAAGGGATTGGAGTCTAGTGCAACTA
TTTAAACGAAGTGATTGGAGCATAGTAAGACAATTGATGCAATCTGGTAGACTACAAATT
GGATTCCCTGTCAGATTCAAGCTTTGCAACAAGGACAGGCCACCAATATCCCTAGGAATG
GCATCGTCTGGTAGATTGCAGTACGCAAGACTTAAGCTTACTAAGGAGCGTGATAAGGAA
GCCAATGGAAAATTGATGGAATTTGGACACTTCTCTGGTTTCAATATCCGTGGCCAAAAG
AATGAGTACCACAACTTGTCCTCGCCAGTGGTTGACAGTGATTGACATATAGCAGTTCTG
TTTGCATGGAACACTGTCAAAGATTCCAAGTTGCTCAACTCTATAGGGAACTGATTGAGC
TTTGAGCAACCAGAGATGATGAGCTTTCTAAGGGATTTCAGGTGACCAATTTGTTGTGGA
AGCTTCCTAAGTCTTTTGCAGTCTTCTAGATTCAACAAAACAAGTCCCCGTAATTCTCCA
ATGGATTCATGAACCTCAATCAGATTTGTGCAATCTTTAAGAATTAGTCTCTCCAAATTA
GGAATTTCTGAGAAGTCAGGGGTATTGGTCAGCCGGTGGGAATGACTGAGGTTGAGGATT
TTCAGTAATTTGAGCAACTTTGTTCCCCTCCAAAATCTTTCCAGTCTGCCATAGCGCATG
TCAAGTGCAACCAAGCTCTCCAAAGGAAACTCATTGGGTATATATTTCGAAGGGTAACCA
CGCCAACACAACCATCTCAATTTCTTGGGAAATACCTCATATTGCCCTGTGAGCCGTACA
TTACTGAGTTGAAGTAGTCTCAATTTGCACATTCTTGAAAACGCATCAGTTTGTATGTTT
ACGTCTTTTGATGTGACAAATGAATCTATGAAGGTAGAATATATGGGGAGGCGAGACAAG
AAGCTTAGACGACGTCGCTTTGATGGATGACCTTCATAGAGCATTGTTGACACATCAAGA
AAGTCACCAGAATGGTGTCTTTTAAAATTATTTACCCCCCAGGATAAGTTATCTTGGTTT
GATGCATGAATGTTAAGGATGAGACCTTCAATTGTTTCGGTCCCACTTTTCTCAATTAAT
ACATTGAAAGAATCCTTATGATGCCACAGTCTGCTTCTTTTGTCAGGTTCCTCAGGTGAC
TCTTGTCGTATTACTTCTCGTGCCATGGCTTGAAGCAACTGATGCGTCATTAGCTTGTTA
TTTTCATCAATTGTTAAGAGGCATCTATCAATGAGATTGTCAATCCCTACTCTTGTGTGG
AAATCACATCCATCTAGTATTGAAATAATGAAGTCTCTGTCTTTTCTAACAAAGAAACAA
GCAACATCTAGGAATAGATTTCTGTCATGGTCATCTAAAGAGTCATAACTTATTTTAAGT
TTTTTAAGGATTTGGCTATCAGGAATTGCTTCCAATTTCTTTAATGCACTTTCCCACACA
TCTATATTTCTGTCGTATAGAGAAGAGCCCAAAACTTGAAGAGCTAAAGGCAGCCCTCTG
CAGTACTGCACTACTCTTTTTGAGTGCTCCACGTAACCTTCAATTGGATGGTCTTGTTGA
AAGGCATGCAAACTGAAGAGCTCAAGTGATTCATCATCATTTAGCTCCTTAACCTTATGT
ACCTTACACAGTTTTTGTGCCGTTAGCAACCGCTCACGTCTAGTTGTTATGATAATTTTA
CTTCCCGGAGAAAACCAATCTTGCATCATGAGTACCGCATTTAATTGCTCCACTTCATCC
ACGTCATCAAGCACAAGAAAAACTCTTTTACAGCATATAGCACCTTTGATCTTACTAATA
CCTTCATCAACACTGCGAATTTTTGTATGTTTCCCTTTCAAAATATCCTG
>TeaL_127564
CATAAAGGAAAAGGTACAGAGCTGAGGAGCCTGATGTCAAGTATGACCTCCACCACCACA
GGTAATCTTCGCTGCACAACTGGAAGTAACAAAGCACGATGGTTATTTCAGCACAGGTGA
TGATGAGGATGATAAAGACTATGAAGAGGAAGCCGAAGATGTAGTAAAACTGATTCAGCC
AGATCGAGGTGAGGATGAAGAAGAGTTCAATGAACACAGCTCCAAATGGGAGAATTCCTC
CAATTAGAATTGAGAAGATTGGGTTCATGTACCATGCTTGCTCAGGGATCTGCCTTGGGA
TTTTGTTTGTCTTCACTGGATCTTCAATTGCTGGTTTCCTGAACCCGACATAGCTGCCCA
CAAACACAAGCGGGACTGAAATCCCAAACCATAAGAAGACCAGAGCAAACATTGTCCCAA
ATGGCACAGCCCCTGAAGATTTCTGACCCCAGATGAGCGCATTTAAGACGAAGAAAATGA
CAAAGACAGTGGCTGGGAACAAAAAAGCAGTCCTGAGAGCGATTTTCTTCCATTCTGATC
CTTTAAACATCTTGTACAAACGAGCAGAGGCATAACCAGCAAACAGTCCCATGAAAACCC
AGAGCATGAGCATGGCTGTCATGAGTCCACCCCGATTTGAAGGTGAGAGGAACCCAAGGA
CCGCAAAGATCATGGTAACAAGAATCATTCCGAAGAACTGAACACCTGTTCCAGCACAGA
CACACAGCAATTCTGAGTTATTTGGGGGCCGGAAAACATCGCCGTGGACTAGTTTCCATC
CTGTTTCTTCTTGGGCCTCCTCTTGGGTCTCAAGTTCGTTGTACTTGGAGATGTCACGAT
AAAGTGTCCGTAGCATTATCATAGCCACCATGCCCGAGAGAAAGAGAACAATCATCAAGG
AATTCACAATTGAGAACCAGTGTATTTGGTCATCACTCATTAGAAGATAGGTGTCCCATC
TGGATGCCCACTTGACATCACTCTCCTGGAACTCAACATCATATGTGAATATAATTTCTT
GTTTCTCTTCAACTTGTTGGGGAGCGTTGTTGTTAGAGACCATTCGTTTTGCTTGTGGAT
CACAAGTGGTTANNNNNNNNNNNNNNNNNNNNNNNNNCGACACTGAATGGTTTGACTTCA
AAGCCCACAATCCTTGCTAAGTCTGTCTGCATGTCTCTATGATACTTGACAGTAAATTTC
AAATGGTTGTGTATGAAATTTTTTTCATCCTTGCTTCCAGTATATTGCCCTTTAAGCCCA
ACGTGAAATCCCAACTGATATACTGGTGGAGATTCCTGATCAAGCCTTTGTATGGGAACC
ACTAGAGGAAGGTTATCCAGTATCATGTTGACCCGATACTCATCTTCAATCTTCTCTTTG
AACTCCTTTGCAGTTTTGGCATCAAGTGTCAACCGACAGGCAATCTTGCACATCTGTGGT
TCCCTCATTTTAAACACATAAGCAGAGTTTTCAATACGATCACCACGCAGTACTTCCCCA
AGATTCTCTCTGCTGTCAACTATGGTTTCGGGATGACAGTAAGGAAGAGAATAATACGAG
TAAGGAAGCTGAGTCTTTGTAGAGGTCAATTTATTCACTTTCACATTCAACAGATCACCC
TTGTCAAAGTCCTGGGGAGCGACACCAGGAAGGTAGAAGGAGTAAGCATTGTAGGTCAAA
AGCAGAAGAACGATCGCCGAGATCAATGAACGAAACGCCAAGGATCGACGAGCTCCCATG
GAGTTAGAGAGCGAGAGAGAGAGAGAGATGGCGTTTCATCTCTCATCCACTGCAGTGGCC
TCCTCAGCTTTCCTAGTCTGCTCTCTGTACTCCCCAAAGCACTCACACTTGAAGTCAGTT
GGGTTTCATGTAAAATCCGGGTTGGAAAATGAGATCAACGTTCCAGACCCTTCATCAGNN
NNNNNNNNNNNNNNNNNNNNNNNNNNNGACGGAATTGTTTGAAGTGTTTATGTTCAGCTA
TAGCTTTGATAAACATTAGCAGTTCTGTTTCTGGACCAAAGGCGGCAATTGCCCTGGATG
GAAAAGAAAGACCCGTCTGTCGGAACTGTAGTGGTAGTGGTGCTATAATATGTGATATGT
GTGGTGGTACAGGAAAATGGAAGCTCTCAACACTTTGTTTCTTGTTGAATTTTTGGACAA
TTTGTTGTGCAATTATTTTCTTTTCCCAATATTCCTCAAATCCTATGGCTTGGAAATTTC
TTCCACTCACTAGTACTTGTTCATCTCATCAGAATTGCCAAGTTTTACAAATCCCTATGC
ATTTTGGAACTGCTGATTTTTTTCTTTTGTATTCACAAAAAAATTCATTTTGTGAAGGAT
CTAGACTTCATCAAGGAGAATGGGAAATGTGCACAGAGCATTTTTGTTCCGTATTGGTAT
ACTTGTATGATTCCAGACTTGTAGAGTATTTTAGCAGATTGTTTGGCCAACATCATAACA
AAATCCCCTTACCTATGACTCTGGAGGTTTTATGATGTAGGCCAACACTAGGAATTTGAG
AAATGGGACTTGGGTCATGAAAAGTTTGCTCAT
>TeaL_127565
AAGAATCGAAGAAAGTTGGTCTCTGGCAAAGGATGAAGCTTCCAAGTCTAAAGCAGCAAA
GGATGTTATGAAAGTTTTGACACCGAAGAGCGACCCAGATTTGGTTTTTGGAGGGATCAC
AATTGTCTTCGGAATATTGGGAACAATAGCAAGAGGTTTTGTTCTGGATAAAATGACTAA
CACAATCCCCAATGCTTTTAAGGTGTATCTTCTTCGCAGCGAGAGAGAGAGAGAGAGAGG
GATGGCGTTTCATCTCTCATCCACTGCAGTGGCCTCCTCAGCTTTCCTAGTCTGCTCTCT
GTACTCCCCAAAGCACTCACACTTGAAGTCAGTTGGGTTTCATGTAAAATCCGGGTTGGA
AAATGAGATCAACGTTTCAGACCCTTCATCAGAACCAATCAACATGAAGGGATCTCAGAC
ACAAACCTCGCGACGGAATTGTTTGAAGTGTTTATGTTCAGCTATAGCTTTGATAAACAT
TAGTTTCTGTTCAACTATAGCTTTGTTAAGCGTTAGCAGTTCTATTTCTGGACCAATGGC
GGCAATTGATTTGGATGGAAAAGAAAGACCCGTGTGTCAGAACTGTAGTGGTAGTGGTGC
TATAATAT
>TeaL_127566
GGAAAGCACAAGTTCCATCTCTTCTATAAAATTGTAATCAAATCCAAATCTCCAACGATT
CCCAAAATAAACCCTAGATTTTTGGCAATCTTTGCTCTGTTCTTGCAGTCAATAATGGAT
CAATGGGAAACCAACGATTTCTCTCAACCCCTTGATTCCAATCATGTCCCTACAACCACC
TCTGTTCACTGCACTCTTCTTCACCCACTCCCCAACTCGCTTCCCGAGCCAAGACAAATG
CCTGAGGTGGAAGTAAAAGATCCAATTGCTGCAAGAAAAGTTCAGAAGGCAGACCGTGAA
AAATTGAGGAGGGATAGGCTAAATGAGCATTTTCTTGATCTAGGAAATGCACTAGACCCT
GATAGACCCAAGAATGACAAGGCAACCATCCTCACTGATACAATCCAAGTGCTGAAGGAT
TTAACAGCCGAAGTTAACAGACTAAAAGCCGAGTGTGCAGCACTTTCAGAAGAATCTCGT
GAGCTGACACAGGAGAAGAATGAGCTCAGAGGAGAGAAGGCGTCTCTGAAATCTGACATT
GACAATCTTAATTTACAATATCAGCAAAGACTTGCAGCTATGTTTCCATGGACTACTATT
GATCCTTCAGTTGTCATGGCTTCACCTTTTTCATATCCAGTTCCTCTTACAGTCCCCCCC
GGCCCGATTCCAATGCACCACCCAGCTATGCAGCCATTCCCTTTCTTTGGAAATCAGAAT
CCCGGTGCCATTCCTAATTCATGTTCGACTTTTATCCCGTATCCGAGCCTGGCTAATCAC
CACATCGATCAGCCATCTTACCAATGTGCATCCACTTCCCGCATTTCAAGCAAACAAGAT
TCTAAATGCAAGATATCGGATCATTGTCGGGGAAGCAACGATGACAAAAGTGATGATTCC
AATGATGTGGTGACTGAGCTGGAACTTAAGACACCAGGATCTACAGTACAGCAGGAGCAG
TCACCGGGAGAGAGAAAGAGCAAGAAACTGCTACGGAAGGGGAAAAGTATTGTAGATGGA
AGTTCTTCGAGCGGGTATTCGTCCTCACAAGGTTTCCAAGATAGCTCCTCCAACAACACA
CAATAAACTAACGTCTAGTAACTCAGATGCTTCTGTTTGCCTATGCCATTTGACTACGAC
AACCCCCTAACAATGCAACCTTCCACTACCTTCACTATTCCAAGTCCTAACTGAAATCGT
CATTGCTATTGTTATTTCTGGATGCCAGGATGATCGGATGCTGATTATAATGAAATGGTT
TTCGGTGGAGTTAATCTTTATATGTTAATTAAAGTTTTTAACTTTATACGAGGTGCAAAA
CATCCCTCAACTTGTTTAAACAACCTGTAAATTTTCTCCTTCAGTGTAGATTTTAATAGC
ACGTGTAAATTGTTTCAAATTTGGAAAATCAAAGGTCGTGGATGAGCCTTGACTGGGCTA
GCACTGATG
>TeaL_127567
GTCCATCTCTCAATCCTCTCATAGTGCAGACTTTGCTGTGCCTGTCCTTTCCTCCAAAAG
CTCGCGAGACGCGCACAATTCGTGGATTATTCAGCTTTGACCATGGTGTTTTTGAACTAC
ATGAAGCCTTAGAGTTGTTCTTCCCATCAACTGTGTTGCCTTCCTGTTTTGTTGTAAGAT
CTTCTTCCCTTGAAGTTGTAATCATCTTATGTCTCTCATTATCGGTGCAAAAAAAAAGCA
AATGACCGACTGAATTGCCTCAGGTTGCAGGTTCCTCAGATTTTTCTTTTCAGTCTCCTC
GAATGGCCTTCCTCATATAAAGTTCCTTATCTGCAAGGTTTCAGATTTTGGTATGGCACT
CCTCTTGAATAGTTGCAACTTCCTGAATTTGGTATTCAACTCCACCAAGCTAGCGGTGTA
TATGATTAGGTTGTCTAAAGTGAGAAAATTCACTTTCATGAGAGAATAAACTTACTGAGA
ACTAGGTGCAGATTGAGAAAGAGAAGATGCCGGAATTCAACCGACCATGCTCCACAGAAA
AATAAAGAAAAAAGCATGGTGAGTGCACGGCCACGTGGCAGACCTCGGCATCTATCCATT
TAATGTGCAGAGTCAAAATCTTATCATTTCTTTTCTTCTTGTTGAGTTACAGCTATATGA
TGGGTTATCAATTTTGTATGAAACATATGTTTATTTGTTGAGATAATATTGTTCTATGCA
TTAATTTGTGCTACTCAACCTTCTTTTAGTTACTAAAAGAAGTTCAGTAACTTGTCTAAT
TAGGCAACCAAAAGGAAGTTTCAACAATACAATAATAGGAAGTTTCGGGTTTAGCTCAGC
TCAGGCATGCCATGGTTAGCAGACTTCCAGACCGCCACAGTCTAATAATACAGTTAGGGT
GATTCAGGAACTAAACTTGTTCCATACAAAATTATGAATTCTGCAAAAATCAATACCCAG
ATAACCCAACCAACCCACCCTAGCCAGGCAAACAAAAATCAAGATGTAGGCAACTAGCTA
AAGCTCAATTTTAGTCTTGCAATCAAAATGAAGCTCAGATAATAGCAATAAGCAAGGCTA
TCTCAAATTGTTCATAAGACCAGATAAATGCCACCAGGCATGAGCTTTGAGGAAAAAATG
ACCTGTTAGAACTCGTCGATTACAGATTCCAGTGCGAACAGATATCCATTCATCTGAAGT
ATTAACAACTTTGGCAAGATCATCATTGGAAACCTGAAGACTTGGTACTGCAGAACCACA
TCCAACTAGTTTGCAGTCTTTACTGACAATCTTGGTGTTCCTGGGAAATTTCTCCTTTTC
TTTTGTGGTGCTGTGGTTGGAGGAGTAGTTGAAGAAGTGGGTATGGAGAAATGTTGTTGT
TGTTGTTGTTGAAGTTGTTTCATCTGGATTTGATCTTCATCTCTTATACCAAAGAACGAC
ACTGATGAGGATGCCACAGCAGCCATGTTTTGTTTCAGCAATTCCATAGGGGCAGCTGCT
GCTAAAGGCTTCTTCAACATAAGCCAATCTGTAGTTCAAAATCACTGCTGCTCACTCAAC
CCCTTAAAAGAAGATTCTAGGCCCTCTC
>TeaL_127568
GTTGTTGGAGGCTCAGTGATTGCACTGTTCATTGATTCAATCAACTATTACTTGTCTTTT
TTTTGGGAATTGGGTCGAAGACTTATTCTGGGTTAAGATTGGCAGAGAGGGCCTAGTATC
TTTTTTTAAGGGGTTGAGTGGGCAGCAGTGATTTTGAACTGCAGATTGGCTTATGTTGAA
GAAGCCTTTAGCAGCAGCTGCCCCTATGGAATTGCTGAAACAAAACATGGCTGCTCTAGC
ATCCTCATCAGTGTCGTTCTTTGGTATAATAGATGAAGATCAAATCCAGATGAAACAACA
ACAACAACAACATTTCTCCATACCCACTTCTTCAACTACTCCTCCAACCACAGCACCACA
AAAGAAAAGGAGAAATCTCCCAGGAACACCAAGAATGTCAGTAAAGGCTGCAAACTAGTT
TGGATGTGGTTCTGCAGTACCAAGTCTTCAGGTTTCCAATGATGATCTTGCCAAAGTTGA
TACTTCAGATGAGTGGATGTCTGTTCGCACTGGGATCCCTAATTGACGAGTTCTAACAGA
CGAACTCGTGCATGAAGCTGAATTGTATAGGACTAGTCGGCACTTGTTAGATTAAGGATT
ATATTTTTGGATAGATGTGTATGGAAAATATTTGGGTAGACTACTAGTTATATTTTTGGA
TAGATGCATATGGATAAAAATTTAAAACAT
>TeaL_127569
CCAAAACCAAACCACCCAACCCAACCAAAAGAAAAGTGAAAAAAAAAAAAAAGAGAGAGA
ATCCAAAAGAAAGCCCCCAACCTTCTCACTCTCATTCATTCTGAATCGCTCTCCATGCTG
GTTCCCATGGCCTTCAATCCCCTCGGTCTCTTCTTAGAACTCTTCTTCTCTCTTACTTCA
TACCTCTCTTGGCACATCTCTGACAACCATGCCCCTGGACTCACCAAAAGTAATGTTCTT
TGGATGATTTTGGCCCTTTTCTTGGGCCTCTGAGGAGGTTTACAGCCTTTGATGGCCATA
AAATCCTCCTCTTTCTCTTTACTCGACAAACTTATATACAGCTTCGGCCAAACAATCTCT
CCTCTGTTTTCATCCCCGCCACTACCACCAACTCTCTCTCCTCCATCCATCATAATCGAA
CCACCGGCCTTTCCATTCTCATCCAACCCCAACCCCAACCCAGCCACTGACCCTCTCGTG
GTGTAGTACCTGTCTTCCTTCTCTGGAGAACCTGATGCCGACTTCCGATTCTCCGAATTC
CGGCGAGCGGGTTGTAGAAAGGGATCGGAAGACCGAGATGTTATTTTGCGGCGAAATCGA
GCGGCGTTAGAGGATGATGGTTCGGAGATATGTGGGTCTCTCACCCTCACACATCTCAGT
CTCTTCCCATTACCCCACTGTAGGAACAAATTCGGCTCTGCTCCCGCTCCCGCTCCTGCT
CCTGCTCCTGCTCCTGCTCCTGCTGGCTCACACACTACTCTCTCATTCTTCTCTTCTTTC
TCCATCATCATCATCATCATATCTTGAGATCTACGGCTGCTCAAAGAAATCTGGACCGAA
TCTTCTCAGAAATTCCAGTGAAAGAGTTCCTCCATGTCAGAGAAGAATAACCATTGGCGT
TTCTTTTTCTTCAAAACAAAGAAAGCCCAAATATAACAATCTCTCTCTCTATCTCTCTCT
CTGAACTCGTATGTATTTTGTTGGTTGGGTAGAGACTGCTTCTCTTTCTCCTTCTCTCTC
TCTCTCTCTCTGTATATGTCTCCGTTTCTCAATTCTCTCTCTATCTCTCTCTCTCTCTCA
TCTTCTCTCTCTCAGTTAGTATCTTCAAAGAGCTAAAATCTCTGTATCAACACACACTCT
CTTCTTTGTCAATTACTCTCACATGTATGTTTGTGCACAGAGAGTTTTGAGATCATTCAA
CAAGAAACTTAATTAGCTCTTTTTATCTAAACACAGAGAAAAGCTTATTCTATTCTGTGT
TTGTCTCTTTTTTCAAAAACAAAGATGGGTGAGAACAACACTGCTACCAAGAACCAGAAT
CATCTTACCCACCATGCTATGGACATCTCTGCCGGCGGCTCTAAATGCTTCGATGACGAT
GGCCGCCTCAAACGGACAGGGACTGTTTGGACAGCAAGTGCTCACATAATAACAGCTGTG
ATTGGGTCTGGAGTGTTGTCCTTGGCTTGGGCCACTGCTCAGTTAGGATGGGTTGCTGGT
CCAACCGTGATGTTCTTGTTCTCCTTTGTCACTTACTACACTTCCACTCTCCTCGCCGCC
TGTTACCGCTCCGGTGACCCCGACACCGGCAAGCGACACTACACCTACATGGACGCTGTC
CAAGGCAACCTTGGTGGCTTTCAAGTCAAGGTATGCGGTCTGATTCAGTACCTCAATCTT
CTCGGAGTTGCCATTGGGTACACCATTGCATCTTCCATAAGCATGATGGCAATCAAGAGG
TCTAATTGCTTCCATGCAAGTGGTGGAAAAAATCCATGCAAGATATCAAGCACTCCATAT
ATGATCATTTTTGGTATTGCTGAAATCATTTTCTCTCAAATTCCGGATTTCGATCAGATT
TCTTGGCTTTCAATTGTTGCCGCGGTCATGTCCTTTACCTACTCTACCATTGGTCTCGGT
CTTGGAATCGGCAAAGTTGCAGAGAATAGGAAATTTAAGGGAAGTCTCACCGGAATAAGC
ATCGGCACGGTGACTGAGACTCAAAAAATTTGGAGGAGCTTCCAAGCACTTGGAGACATA
GCTTTTGCCTATTCTTACTCTCTCATCCTCATTGAAATCCAGGACACAGTCAAGTCTCCA
CCATCAGAAACCAAAACAATGAAAAAGGCCTCTCTAATAAGTGTCACAATTACCACCATA
TTCTACATGCTCTGTGGCTGCTTCGGCTATGCCGCTTTCGGTGACCTATCCCCCGGAAAC
CTCCTCACTGGCTTCGGTTTCTACAATCCCTACTGGCTCCTCGACATTGCCAACGCTGCC
ATTGTCATCCACCTCGTCGGCGCATACCAAGTCTACAGCCAACCCCTCTTCGCCTTCATT
GAAAAAACTGCTTCCGAATGGTACCCAGAAAGCGAATTCATTACCAAGGAAATTCAAATC
CCAATCCCGGGTTTCAAGCCCTACAGGCTCAACCTCTTCCGCCTCATCTGGCGAACGATT
TTCGTGATGATAACAACTGTTATCTCGATGCTCATGCCCTTCTTTAATGATGTTGTTGGA
ATTCTTGGAGCTTTCGGGTTTTGGCCTCTCACCGTTTACTTTCCTGTCGAAATGTACATC
GCGCAGAAAAAATTACCCAAGTGGAGTACCAGGTGGCTTTGCCTACAAATTTTGAGTGTT
GCTTGCCTCATTATTTCTGTTGCGGCTGCAGCTGGATCGTTTGCCGGGGTTTTCCTTGAT
CTCAAGTCTTACAAGCCTTTTAAGACTAGTTATTGACAGGACTCTGTTTGTTTCGGTAAA
AAATATTTTCTAGTATAATTTGGTTATGGATAGAAAATATTCCTAAAACAAGGGGAGAGC
TGAAGATATAGGATTTCAATTCTTGTTCTTGTTCATAAGAAGGGTAAAGGGGTTGTCACA
GTTCCTACTCTTTAGTTTCTTGTTGGTTTTTACTCCTAAAAAGGGGGGGTCCATGAATGC
AAGTATCAATGTAGAGTTAAAGTATGAGTCTCTAATTGTAATCCCAATTATGTGACTTTC
TGTGTTTATCAATGGAGATGAGAAAATTCTAAACACAAGGCTTGTAGCACATTTTTGTTT
TCTGTTTTATAGAATTTAAAAACTACAAACAAAAATACCGTTGGTGGGTGTATTTGGTAG
>TeaL_127570
TTGCAGCAAAACAATATGCAAAGGGAAGAAATTCTTAGATTGATCAAATATGCAGAGCAG
ACCTCTGGCAATTCCATGGAGTTATCTGAGGTGGGAACTAATGAGCTTTCTCTGATACCT
TCCGCTTCTACTAGGGAAAGAGAGCTTCAGTCACATGATTATATACCATTTAGGAAACTA
TGGTGCTGCTATCTTATGTTTTGAAATAAATTATTGTTTATCATGAATTTACAACACTCT
ACTAGTCAAGAAAAGTTCAACTGACTAACAATTGTTGGATGTCTCAGCTACAAATGGCAT
GGCTTTTTATTTCCTTGTAGAGAATAGTTCATTTATTTGTGTATTTAGGCCCCGTTTGGC
TGACAGCTAAATAAGTTGTTTTTTGACTAAAAATATGCCAAAAATCAGAAGTCTGTTTAT
CTTCAGCTAAAAAAACAACTAAAAAAAAGCTTAAAAAGTCAAATTTTCCCGCTAACAAAA
AAGTAACTTTTTTATTAATTACCAAATGCATCAGCTGTTTTAGAATTGTCAAACTCCACC
TTAGAATAAGTTAATATGAGTTCAGACCAACAGTCTCTGAATGATTCTTCTGTAATCTTG
AATTTGTGACAATATGCAGAT
>TeaL_127571
TTCCCCTTCCCCTTCCCCTTCTAGTCCGGCGAAAGCTACGAAACATGCACTTATGGGAGG
GCCTCCAAAGTCTTAAGTAAAAGTCTTCGAGTCACCAACTGAAAATTTTCCAATTTGCCT
ACTTTCAAACTATTGAGGATTAAAGTCTAAAATGTCGGTAATGACTTGACTATGCTCTGT
GATTCGAGGAGGCATTCACAATTCTCACCCACACCATGAAGAGAAGCAACAGGACATCGA
TGAAAGGCTCTTCCATACCTTCTTTCCTCTACTCTTTAACTTTCTCCATCTTAACAATCT
CCATCAACGCATTACAATTCGATACCATTACCAAAACCCAATTCATTACAGATGGTGACA
CCATAGTCTCACCTAATGGCAGCTTTGAATTGGGTTTCTTCAGCCCCAGCAATTCCAAGA
ATCGATACTTGGGAATATGGTACAAGAAAATTTCAACTGGGACTGTGGTTTGGGTTGCCA
ACAGAGAAACCCCAATCCCTGATAAAACTGGTGTCTTGAAGATCACTGACCCTGGAATTC
TAGCTCTTCTCAATGAATCCAATCACACCATATGGTCTTCCAATTCCTCAATCTCCCCAC
AGAACCCAGTTGCTCGACTTCTCGAATCAGGCAATCTTGTTGTGAATGATGAAAGAAACC
CTGATACAGAGCATCTCCTCCTCTGGCAGAGTTTTGATTATCAGGGTAATACTTTCTTAC
CCGGTATGAAGATTGGGAAGAACTTTGTGACTGGTAAAGAATGGTACCTCTCGTCTTGGA
AGACCAAGGATGATCCATCTCAAGGCGGGTACACATACCGGTTGGATCTTCGCGGGTATC
CGCAAATTGTTGTGAGCAATGGTTCCACTGATCTGTTTCGTTCCGGGTCCTGGAATGGAG
TCCTATTCGGTGGGCCAAAATTTAGACCCAATCCAATTTACAAATTCCAAGTGGTTTTTG
AGAAGGACCAGGTGTATTATAGTTATGAGCTAATTAACAGCTCTGTTGTTTCGAGGTTGG
TTTTGAATCCGAATGGCCTTGCAGAGCGAACGACATGGATTGATCAAGCCCACGGTTGGG
TACATTACCTGACCGTTCCACAAGATAATTGTGACACTTTTAAATTGTGTGGTCCATATG
GTATTTGTAACATTGATACTTCCCCTGTTTGTGGTTGTTTGAGTGATAAATTTGTGCCCA
AAGACTCTAAAAATTGGGATATGACAGATTGGTCGAGTGGGTGTATTCGGAGGACACCAT
TGGATTGCCCGAGTGATGGGTTTGTCAAGTTTTCTGGTCTCAAAATGCCAGACGCACGAC
AATCCTGGCATAACACTACCATGACACTTGATGAATGCAGAGAGGTATGCTCGAAAAATT
GCACTTGCACGGCTTATACAAATTTAGACGTGAGAGGCAGTGGAAGCGGCTGCTTGCTTT
GGTTTGATGACTTGATTGATTTGAGAGTGTTCAGTGACAATGGGCTTTATATTTACATCA
GGATGGCTTCCTCCGATTCAGATTCAACAGGCCAACAAGTTGTCTACCATAGCAACAAGA
GAACGATAATCATCTTGAGCTTGGCATTGTTCTTTGGGTTGCTACTAACTGGTCTGAGCC
TTGCCTTTTATGTCCGGCAAAAGAAGAAGAAATATTCGCACCTAAATAGAGAAGGACGTA
TGGAACACAACTCCGAACAAACTTATCCTAACAAAAGCCAGAAGGAAGATCTAGAGTTGC
CATTGTTTGACTTAGCTACAATAGTTGATTCTACAAATAACTTTTCGATCGATAATAAGA
TTGGACAGGGTGGATTTGGACCTGTTTACAAGGGTAGGTTGGAAGGAGGACAAGAAATAG
CAGTTAAGCGGCTCTCAAAATATTCCGATCAAGGACTTGATGAGTTCAAGAACGAAGTCA
TCTGTATTGCCAAACTTCAACACCGAAATCTCGTGAAGCTTCTGGGTTGTTGCATACAAA
GAGAAGAAAAGATGTTA
>TeaL_127572
CCATTCGCCCCTTTGCTTAGTTCATATTATAGCACCACTACCACTACAGTTCTGACACAC
GGGTCTTTCTTTTCCATCCAGAGCAATTGCCGCCTTTGGTCCAGAAACAGAACTGCTAAT
GTTTATCAAAGCTATAGTTGAACATAAACACTTCAAACAATTCCGTCGCGAGGTTTGTGT
CTGAGATCCCGTGCTTTAGGGAGTACAGAGAGCAGACTTGGAAAGCTAAGGAGGCCACTA
CAGTGGATGAGAGATGAAACACCATCCCTCTCTCTCTCTCTGCGAAGAAGATGCACCTTA
AAAGCATTGGGGATTGTGTTAGTCATTTTATCCAGAACAAAACCTCTTGCTATTGTTCCC
AATATTTCGGAGACAATTGTGATCCCTTCAAAAACCAAATCTGGTTCGCTCTTCAGTGTC
AAAACTTTCATAACATCCTTTGCTGCTTTAGACTTGGAAGCTTCATCCTTTGCCAGAGAC
CAACTTTCTTCGATTCTT
>TeaL_127573
AGTGGCCTTGCGGCGATGCTCATGGCGGCCAAACCTGAGTGGAGCATCGCCGCTATCCGC
TCCGCTTTCATGACCACCGCCTACACCACATATAAAAACGGCCACTCAATCCTCGACGTT
TCCACCGGAAAGCCATCTACTCCGTTTGATCACGGCGCTGGACACGTGGACCCTGTAGCG
GCCCTTAATCCCGGACTCGTCTATGATTTGGACGTCAACGATTACTTGGGCTTCCTTTGC
GCCTTAAATTACACCAAGCAGCAGATTAACATACTTGCCAGGAAGAATTTCACATGTGAC
CCAACAAACAAATACAGTCTAACTGATTTCAACTACCCTTCTTTCTCTGTACCTCTCCTA
GGCACGCAAGTTGGCCGCCGCAGTGGCAGAACTATGGTGGTGAAGTATTCGAGAACGCTC
ACCAACGTTGGCTCACCGGCAACTTACAATGTGTCGGTTAGTTTAAAAAGCAAATCCGTT
ATGGTTTCGGTTGATCCAGTGTCGCTGAGTTTCTCCCAATTGAATGAGAAGAAAACTTAT
ACGGTGACGTTTACAGCGGGTCCGAGGCCAACGAATACATTTAGCTCTGGACGAATCATC
TGGTCCGACGGAGAGCATGTTGTTAAAAGTCCGATTGCGATTAGCTGGAAATAAGTGAAC
TGGAAATGGAAATAAAAAATTATAGCTTGCTTGGTTTTTATTTCCAAAAAATATTTTTCA
AAAAAAAAAAAAAACTTTACAGCCAATGCCC
>TeaL_127574
ATTCCCTCTCTCCCATCATTCCCGATTTATTGTCCATCCATGGCTTCCCAACTTCTTCCT
CCAAAACCCAGCCTCCACTTTCAATCCCCAAAATGGAGATTCTCTGCTAAATTCAATCCC
AACCTCTCTCTCTTCTCCTTTCTACGCCCATCGACGATGTGGACTGCCTCTCCACCGGTG
GACTAGCAGGAGGAGCAGACCACCATCACCACCACCGCCGCCGCACTCCGCCCTATCTCC
TCCAATGCATCCGCCACACAATAACCACTTCGCATGGATGGTGCCCACCTTCGTGGTCAT
CAACATTGGCCTCTTCGCCCTCGCCTTGTACATCAACGATTGCCCTTCACACTCCACCGA
TTGTGTCGCCCAAGATCTCCTCGGCCGCTTCGCCTTTCAGAGCCTCAGAGAAAATCCCCT
CCTCGGTCCCTCTGCTTCCACGCTACAACTTATGGGGGCTCTTGAGGTGAAGAAAGTGGT
TGAAGAGCACGAGGTATGGCGCCTGCTCAGTTGTTCATGGTTACATGCTGGGGTCCTCCA
TGTTCTTGCCAACATGGTGAGTCTGCTATTTGTTGGCATCCGGCTTGAAGAGGAGTTTGG
GTTTGTGCGAATCGGGCTACTGTACATTATATCTGGATTAGGCGGGAGTTTATTGTCAGC
TTTGTTCATCCGGACAACTATTTCTGTGGGTGCCTCTGGCGCACTATTTGGTTTACTCGG
AGGCATGCTTTCGGAACTTCTTAGCATTGTTGACTCTCATTCTCATCATTGCAATTAATT
TAGCCGTGGGAATCCTGCCTCATGTGGACAACTTTGCACATGTTGGAGGATTTGTTACTG
GATTTTTCCTTGGATTTGTGTTTTTGATTCGCCCACAGTATGCATGGGTGAGGCAAAGAT
ATTCTCCTCCTGGTTACATTGGGATCAAATCTAAACCTAAATATAAGGTGTATCAGTTTA
TATTCTTGGTTATCGCTCTCATAGTACTTATTATCGGGTAACCTCTCTTTATCCCTTTTG
GTTATATTTTTGTTCAGATGATACTATTTGTTACTTGCAAGAACCTTAATCACAACTTTA
TACTTAATCATCTGTAGGCTAGTTTTTGTTCTGGCTATCAATATCATAGTGGTGAATACT
TAGATCTTGAATTAATACTACATACCACAATTTTACCCAAGAACATCAATTTGTGGTCCA
GATTCATTCCAAGTATGAGCCCTACAATACATGAGTTGTCCAGTTGAATCTGGACCACAA
TTTTCTATTCTGGGTAAAACTCTGGACAAAGTTTCTATCTAGGCATGTAGCCATACACTT
AGATCTTAACTAGCTCAAAAGAAAAGTAATATGCTTCTTTATGCATAGTCTATCACAATG
TGTACAGCTTTATTTGTCTCTTTCTTGTAGAGGCTTATTCTTTTTAGTATAGTTGATTTG
CATTGAATTGTTTTTTACTTCACATTGGTTCATTCCAAGCCTTTTTTTTATTTTTTTTTA
TTTTGAGATTAAAAAACTATAAAATCATAAAAGGGGAGATAGCACAGAGCTGGACCAGCT
TCTCTTCCGGTAGTGTGCATGTGTTTCAAACTTTCCAACTCACATTCCAGCTGCTTCAAT
TGATACGAGGACAGCCCGTTGTTTTGCAAAAAACAAATGGTTCCAAACTTCTAATCACAA
ACAGTAAAGAGAAAAAAGCAAGCACACACAGCGCAAAGATATACGTAGTTCAGCAATATG
CCTAGGTCCTACGTCCACGAAGCAGAGGAGATCAAATCCTTTATGCGCAATAAGGATTAT
AGAGCTTTAAACCTCTCTACTTGTTCACAATACGGTCACTCTTACGCACTGAAACCCCAG
ATGAAAATTGCAAAACATACCTCCAAAACTTTGGGCCAAGGGACTACCCCCGAACCCCTC
TATGGGCCTAGGTGAAGCATGATTGGGCCATTTACTTTGGGCTCTGGGTTTCAGCCTCGG
CCCTCAGCCGTCTGTAAAAGGCCCCTTACCATAAATCTGAGTGTGCAAGTGGTCCTAGAT
AGACAGAAAGTGGCAATGGAGAAAGCTCCCGAGCTTGTTGGAGGATGTCGATTGTTTATG
TTGATTGCATTGCATGCATGGGGAAGGGCCCTTTTTATAAGGAGATCAAACTGCAGGGGT
CAACTCTGCATTGACAAATGGTTCAACCCCTTGTTTCAACAATACAGAGGTTCCAACTAT
CTGTTGTGTCTATGCTTAGACCTCGAGGATGTAGTGGGTAGGTGTGTTAAGCCTTGGGGA
TCATATCATAATAATGCAGAGGTTAGTATGATATGATTTTCAAGGTGTCATGAGTCTTGG
TGAAAACTCCTCTCCCTAAGACTAGTCAAGGTGAAGCCACTCCAAGGGGATGGGCCTAGC
AATCTTGGCATCCTTTAACTTTAGCCTCCAAGCCACAAGTCCTTCAACTTTCATCCTAGA
CTGGGTTGACAAAGTCTGAAACCACCGAG
>TeaL_127575
AAGCTGGCAATGCATGGAAGCAGTGTGTTTGAACAGTGAATGGTTAACAACAACTCAGAT
CTGGATCACTGAGGTTTGAATGATTGAAATAGATGTTGGTGGATGGTGGTCGAGGAAGTG
CCAGCGAAGGTGGTGACAAGAGGCAGCAACTGAGAAGAGAACAGAGAATGAGAGACCGTA
CAGAGAGTTGTGGAGAGGAGAAAATATTATAGGGCTTTTAAAGGTTTTGAGATTGACCAT
TTACAACAATTTTTTTTTATATATTTTTATTCTTCTAAAATTAAAAAAAAAAATCAAAGT
AGCAAGCAAATTTTCAATGAATTAGAACTTAATCAAAAAAGTTGAGGAGTGGTTTCTAAT
TTTCTCCTAATTAAAAAAAAAGTTACTCAAAATAAAAAAAGAGCCAAAAATAAAAAATTC
TCAAAGAAGCTGATACAATAGATTACCCAAAAATTAAAAAAAAAAAAAAAACTTGATATA
GTGGATCGGATAGAAGAAACACGTGATGTAGAGAGTCATTGAATTAAGGGTGCTGCAACC
AGTCTCGGGAGTCTGTGTATGGTGTGCTGCTGAGTCCCTGATCTGATCTCTAAGCGAGTG
GTCCCACTTTAAAAGTTCCGTATATTAATTCAACTCACGACAAATCCGCCCACGTTCCCT
CCTGTCCATTTGTCTATAATATAACGTCCTCCTCCCCTTACATGTATATATATATATAGC
TTCCTAGTTGTATACACATTTCCCCATCGTGATCACTCTAACCCTAGGCTAGAATTACCA
ACACCACTACTACTCTCTCTCATTTCACTTTGTTTGCGAAGACCATGGGCAAAATCAAGA
TCGGAATCAACGGATTCGGAAGGATCGGCCGTTTGGTGGCGAGAGTAGCTCTTCAGAGCG
ACGATGTCGAACTCGTCGCCGTTAACGATCCGTTCATCACTACTGATTACA
>TeaL_127576
GTTAACAGAACAAAACTATGCTCACTTTTTGTTTTTGTTTTTTTGGTTTTTTGGGGTCAT
TTACTATTGGTAACAGGCTGTTTCAAAAGCAACCTGAAATGAGGAATTTCTGAAAGATCT
TTATACTCCAATGTGGAATTAAGAAGGCTTGACTGCATAGGATCATGCGGTGACAAAACT
AAATACCAGCATATTTTCCGCAGGACTGGTATCCACTGAGCAGGGTCTTCTTTGACAGAG
GGAATCTCATATATTGCCTTGTAACAACGACATATTTCAAGGTAATCATTGCTGTGTGAG
TAGTACCGTATCATTAATTCATAGTAGATTTGCTTCAACTCCAACAATGATGGAATATCA
GCTGGAGCCTCTTCCACAACATTATCACCTTCTTTAGGTTTTTTCTTTTCTTTTGAAGTA
TTTGCATCAAAAACTCTTGCACTAATTTTTCTAGAGAGGATTTGTGCACGCACATAATCC
TGGCGGTCTAAACATAAACGAACTTGTTCAAGAATGAAAGCTATTTTTTCAGTTTTTGCC
ATTGCACCAAATGTTTCCACAGCAATTTCTTGCATTAAATCAGCAGCCTCAACTATCTGC
CCTTGTTCTTCCTTAAGCTTTGCAAGTTTTTTGATCAATCGCGCTCTCTCTATCTCAACA
TATATCTTTCCTGCAGATACACAGTTAAGTGTCTTAATAAGTTCTATCTTAGTTTCAAGA
TCAGGTGTCTCATCAATATATTGCATCGCTTGCTGGACCATTGCAGTTACAGCCTGCTTC
AACTGACCACGGCGCTTCGATAACAAGGTAATTTGGTCATTGAGGGTCTTCCATGCACGA
GTTTCGAAGCAAAGCTGCAAAATATCGGTGACGGCCTTCTTGGTGCCGGCAACATCGCCT
GCTAGTCTCATCTGCTTCTCCACATTCAAAAGCGACTCTATCTTCGCATCCAAATCGCCT
CCAACTTCCATCTTGAATTCGAATGGGTGATTGGAATTGAGAAGTCAATGAACTAGCTTT
CAAAGAGGGAAACAGCGAGTTTTGAATCTACTCAACAGAGAGGCAGTTGCCGTAGTCGTT
GCCTTTGTCGCTGCCGCCATCTCTCCCCTTATCTGTTGCTTCTTGTCGCCTCTTCTTCCA
CTATCGTGACCCATTTCACCTGCAAATCTAAGAACACGATCGGCGCAACCCCCATCTTCC
TTCGCTTCACCCTTCTGTCGCCGCTGTTGTCGCCTCTACCCCTTTGTGACTATCGTCGCT
GCTGCAGCCGCCCATCACCAGCCTTCTCTACCTCCTCATTTTCTTCTTCTTCTTCTCTGT
CGCATTCCTCCTCCTCCTCCTTCTTCTTCTTCTCTGTCGTGCGATCGTACAATCTCCAAT
TTTGGGCACGAGTGCCTCTCTTTCTGTCTCTCTCTCTCCTCCGGTGACCACCCTCCCCTG
CTGCTACAACCCCTCACCGACGGACTCTCTC
>TeaL_127577
TCCATGGAGGAATCATTGGAGTTGTAGGAATTAGAATCTCTGTTCTGGTGTTGCACAAAG
GTCGGTTCATTGTTTCTAAATCCATTTCCTCCTTGAGCGATATGATAATTCTGAAGGCTG
AGACGAACAGGGCTTGAAAGAGCATTTGAGAAAACATAGTTCTTGGACTGCTGATCACAG
TGAAATCCCTGCCCGACACTTGGTGCACCTGATGATCCTGAAGAGACCAAAATACCTGAA
TTTGTCAAGTGCATTGTCGGCTGTGAATGCTGATTCTGGGTTGGCAGCGCTCTGGGTGAC
ATTGATGGCTCCTCTCCACAACAGTCCAGCTCAGTCTGCAGGTGGGCTAGTATATCAACA
GTGTTTACTCTTGATCCTCCCTCTTGTTGTCTCAAAATCCACTGATAAAGTTTTTCCAAT
CCATGGCGTTCACCGGCCTGAAAGCTGAGTTTTTGTTGATTCATAGCCTGCGTGTAGAGC
TGAGAGAGCGAGTTCGCAGCGCTACAAAACGTCGAGTACATGGTTCGATCAACCTCATCG
AGGCTCGTAGCCACAGACTTTCTCTTCTTCCCCATAAATCTTCTCGATCTCTATAAAAAT
CCTAGAAATAAATAAATAAATAAATATAAACACTAATTTCTCTCCGGCAATCGGTGTGTC
AGATTCCGGCCGAGATTCGATTTCCGCATGGAATTTTTCTCGGAAGAACGAAAGTTTTTC
AATTGATCATCATCAAAGACAAAGATTGACCAAACATATATTCAATAAAACCAATTGAAT
CAAAATACTTAACAAATCAAAAAACAAACAAAAAAAATCCCAAAACTTTGCACACAGTTG
AAGATAGAACAAACATATATAGCAATAAAATAAGAGAAGCAGCAAAAGATAATATCAAAG
GTAGGTACGAACCTTGTGCAAGCGACAATTGAA
>TeaL_127578
ACTCCTACATCAATGTCTGCAAAAGAGGAAATGCCATCCAGTTTATCTGTATCTCTCTCT
TGCATAGACAGTTTGTGTGCTCCTCATCAAGAAAGCAAAGGATCTCTGAACAGCTTCAAT
TCCTAAATTAGACATCCTTCAAGAGTTTTTCATGCGCCAAGGAAACTGTCTCCCAAGGAA
GAAACGAATTGATTCCACGCATTAGAGACATGAAAGGTATCATAGAGAATAGCTGTTCAA
TAAATCCACATGTCTAAGAACACAAACTTCAAGAAGAGTCCATATGAAGATGACAAACCC
ACAGGTGGACAGAATCCTCAAATAGAAGCAACTTCACATTCAGTTATTCCGAGGTTAGAC
GCCGCCTCTTTCCATATTCAGCATCCCTTGATCTTGAGCGCAGTGGCTCTTCCTCTTGAG
ACAATCGTGACTTGCTGTGCATCCTCGACGACCGTCCCCTTTCCCATTCCTCTTCATATT
CTGGTTCCCGGTCCCTATACCTATGATGATCCGCATATCTGTCTCTGTCATCCTTATGTC
GATCCCGTTCACGATCACGATCCCTATCACGATCTCGATCTCGATCTCGAGAACGTTCAC
GGTCACGCTCCCGCTCTCTATCTTGACCAACATCTCTATCATCACGATGCCTCCTTTCAG
GATCATGACCAATATCCTTTTCCCTAGGCATGTCCCTATCATAACCAGGATCTCTATCAT
CTCGATACCTCCTATCAGATGACCCAGACCAGTCCCTTTCTGATCCTCTATCTTTTTCTT
TCATGGAATTTTGCCAACCCCCTCTATCATGGGTTACTTCTCCATACTGATGGTCAGACA
TAGCTTCTTCGCCATAACTAGACTCCCCTGCCCTGCCAACATGCTCCTCACCAGCCCATC
CAGCCATATTAGGATCAGACCACATTCCCATATTATGTCCCTCAACACCAGTAGTGGGCA
TCATGCCCATTCCATTCATGGGCAAGCCTCTTCCAAAGAACGCTGGATTCACATGAGGAG
CTACACCAGGCAAACCAACACTTCCCACCGGTGGGAATGAAGACAAAATCCCCGAAAATG
GGGGAGTTGGAGCACCAGGAAACCCTCCATAACTTCCCATCCTCCCCATAGGTGCTCCAA
AAGCTGGATCAAAACCCTGACCCATCATAGTTTGAGGGTGCAACAAAGGAGGTGTCGCAC
CGATACCCTGCCCAAAACCATTTCCACCATTCCCCATGATACCACGTCCCCCCATCCCAC
CAGGTCTATTTCTCATTGGACCAGTAGGCCCCCGATTTCCCATCCCCTGACCATTGCCTC
TCCCCCAATTTCCTCTCCCATAACCTCTATTGTTATCACCGCCGCCTTGGTAATTCCCGT
ATCCTCTATTGTTATCACCACCACCTTGATAATTCCCAAAACCTCTATTGTTATCATTGC
CACCTTGATAATTCCCAAAGCCTCTGTTGTTATCACCACCAACTTGATTATTCCCACCTG
TTGTATTGTTGTTGCCCCCAATTTTACCTGCAGCATCACCACTACCCCTCCTTGCTTGAG
CAAGAGCAGCCTGAGCCATCTGTTGGTTCCTATTAAACTGAGTCTCTCCCATTCGTTTGA
TACTATATGGTGAAGCAGATGCCACAACACATGACCGCCCATTAAACATGTGCCCATCCA
TTCCCTCCTTGCAAGCTGTCGCTGCAGCAGGATCACAAAACTCAACCTGACAATACCCTT
TCGATTTCCCACTCGCCTTCTCATCAAAAAATTTCACCTCCTTCACAGGCCCATACTTAC
AAAGCTCAGCCTCAAGCTCAGCATCTGTAGTCCACCAATGCAAATCACC
>TeaL_127579
CATCGAAACCTGCAAGCTCCACCTTCCATCACCCCCCAAGTTCCTCAATGTTAGCATTAG
ACGGAGTACTACCACTCCATTTGTTTGTGTATAACATTTTTTGCATTTTCTAGCGGGAAA
ATGAAAATCAATAAAAATATTTTGGTGGTCAAAGGAAAACAAGCTTATTTGAGTGTAAAG
GTGAAAAACATTTTTCACACTAAAGTTTCACCACCACCACCGCCCTACCACCGTTGCCAC
CGCCATCACCACCACCACCACCTCATTGCGTGCCCCAATCAACTCACTACCACTATCACT
ACCATCACCACCTCTTGTACCCCCACCACCCCATTATAGGCCCCAATTGACTTTCTTTTA
AAGCTAGGAAGTACCAATTTGAATGAAATATAGGTAGTTTGAAGGAAAGTATGTGATGAA
AAGAAAGGTGGAAAAAACATAATTAAAATTTTACTAATGTTGCCGTGACCTTCATCATCA
CAACCACCCCACTGCATGCTCCGATCGGCTTTCTTTCAAGGCAATGAAGTGACAATTTAA
ATGAAATATAATTAGGTTGAAGAGAAGCATGTGACGAGTGGAAAGGTGAAAAATATTTTC
GAATTAAAATTTTATCAATGCCACTATCCTACCATCACCACCACCACCACCACCACCATC
CTACTAACACCACCTCCGCCGCCGCCACCACCACCACCCTCACCATCTCCGCCTCCTCCA
CCAACCATGTCTCCACCTCCACCATCGCCCTCACCGCCTCCGCCATCACCTCCACCGCCT
TCACCATCTCCGCCATATTGTGTCCGTTCCCCACCACCTCCACCGCCAAATTCGCCCCCA
CCTCCGCCTCCCCCTACTCCCTACTATTATAATTCGCCACCTCCACCAAATTATTCACCG
CCACCTCCTCCGCCGCACTCACCACCACCGCCACCCCATTCACCACCTCCACCTGTTTAT
TTGTCACCACCGCCACCACCTACCGTCCATTCTCCGCCTCCCCCAACTCATTCACCACCA
CCACCATCTCCACCTCCTTGTATAGAACCACCTCCACCTCCACCTCCACCTCCACCTCCA
CCTCCACCTCCACCATGTGTAGAATACTCACCACCACCCCCCTCACCATCACCACCACCA
C
>TeaL_127580
TCTCTCTCTCACTCTGTGACTCTCTCAGTTTGCGACTGTCTCTGTCTCTCGCATCTGCCC
TCCTCTGATTCTCTCTCTCGCATCTGCCTAGTTCTCTCTCTCTCTCTCTCTCTCTCGCTT
TTGTCTCCATCGCCGTTGGTACAGGAGCACCATCGGTGTCGACGCCCGTCGCACATGAGG
ACCATCGCAAACCAACAGCCTATATCATCTTATCTTGTAGTCACGATCCATCATTGGGGC
ACTAGCCAAGGTGATTTGAGGAGGGTGATTTGGTTGGATGGGCGAAAATGGAGGCAGCGA
TGGGGTTGATGAGAAGAATACCTCCGAATCAAACAGAGACTGCGCTCTCTGCTCTGCTGA
GTCTCATGCCCGAACATTCCTCAGATCTACTCTCTCAAGTCGATCAGCCTCTTCAGGTTT
TATGCGATGTGGATAGTGGAAAGGAGTTCATCTTGTGTGAATACAACAGAGATGCTGACT
CCTATAGATCGCCTTGGTCAAACAAATACCATCCAGCATTGGAAGATGGGCCTTGTCCTT
CTCTGGAATTGAGGAAACTTGAGATTGAAGCAAATGAAGTCTTTGCAGTTTATCGTGACC
AGTATTATGAAGGTGGCATTTCATCCGTATACATGTGGGAAGATGAGAATGAAGGTTTTG
TAGCTTGCTTCTTGATAAAGAAAGATGGCTCAAAGTCAGGACATGGAAGGAGAGGTTATC
TGCAGGAGGGAGCATGGGATGCTATACACGTTATTGAGGTGGCTCCAGAGGATGAAGAAA
TGACTCGTTACTGTTTAACAAGTACTGTCATGTTGTCATTGACTACAAATAATGACTCGT
CTGGCACATTCAATTTGTCAGGATCAATTAGAAGACAGATGAATACGGATCTCTCAGTGG
CAGATGGTCATCTGTGTAACATGGGAAAGATGATAGAAGAATTGGAGAGTAAACTGAGAG
AAATTCATTAGATCAGGTGTATTTTGGGAAGACAAAAGAGATGGTTTGCAACTTGCGCCC
GCCATCTGAACTGCTGCAAATGAGACTGCCCGACAACTGATGGATCTATATTTTTGGCCT
TGCGAGGTGAAAAAAAAGTATTGATCTGTTTGTTTCTTGTTTCCATCATCACTTTGTGTT
ATGATTAGTGAAGATTGTGTTTTGGATACTTTTTTATTGCAATATTTTGTGATATTATTT
AATCTTAAGAAAATTATACATGGATTTTCATTAGTG
>TeaL_127581
ATAGAATTTCCAAACACAGCATGACTTTTCCTTTCCAATTCTTTTTGCCTCTCTTTCTGA
TTCATTAGCTCTAGCTCAGTTTTCTTAGTCTGCCATCTCTGAAACCAGAGAGAGAGAGAG
AGAGAGAGAGAGAGTAGGGTTTAATCCCATATTCTTCTCTGTTTTCCAACCGAAGTGAAG
ACTTCGTTTCAATGCCATCGATTCCCTCTCAGCAAACCCTAAATCGAGAAACCGAGCTTC
GAAACTCGTCAATGGCTGCCTCAAGGCTGTTCTCTTTAGTGGCGGTGGCCGCCGCAGCCG
CTTCTTTGCCCGCTCTGTACAACACCTCCTACGCCGACTCTCCGTTCCGCTTCTATCCTT
TTTCTTCACCTCCACCTCCTCCGACTGACTCTCCCAATCCGGATTCCAAGTCCTCTCCGC
CCGCCGACAAGCCCAAAGGCGGTTTTGATTGGGGATCGCTGGAGAGAGGCGCCAAAGCCA
TCCGGGAAATTAACAGCTCTCCCTATGACAAATAGATATAAAGCTAATAGCTTGGATCAA
ATGAAGGATCAGGATCTGGATCTGCTATCCCTTCTATTGAGAAACCTTATTAGTATTGCT
GGCTCAATTAATGGGAGGAACATATCTGGATTATTGCCTGGTTCTCAAGACTTGCAAAAT
GCTGCGATGTCTCTTGGAACTCCAGAAAAGGTTCCAGATCTGATTTCAAATGGTCCTCAA
TACAACTCAGTTCTTGCTTCTACTTCTAAGATGGATGATTGCATTGATATTCAGGATCCT
CTGAGGCCTAATGGACAATGTATGGCATTTGAAGGGACAGAGAAGAGAACTATCACAGAC
AATACACAGGGTGGACTGTTTCAAACTCCATATGCAATTCCATGTCCTACAAGAGACTGC
ATTCCTACCAAAGCAAGTGTCCCAGACAATGGAGTGGAAAGGATGAAATTGAATGACATA
GACTTGAATACTGTTTACGATGATTCTCAGGATTGTTCAGAAAACCTGGAGAGTTATCAT
GCTCCCGTAAATCTGGGGATTGGGTCTCTTGATTGCATTCTATGGGGACATCATGACGGC
CAGAAGTCAAGCCCTCTTCTGACAAGTAGGAATACAGGCCCCACATCCACCCAGTCACTA
TCTAGTTCGAGCAGGGAGGATCAGGGGGATCAAATTGTTTTCAAACTCTTTGGAA
>TeaL_127582
GTATCAATTCATTGTTTTTAGTATCCTGGAGGCTGTAGGAGATACAAAAAACAGGGGGAA
AGGTATCAATTCATTGTTTTTAGTATCCTGTAGGCTGTAGGATTTTGTATCAATTCACTG
TTTTGTATCAATTCATTGACTTATCTATTCCATAGTTTAAAAAAATCTATGATCCAATGG
AGTTTTAATGTTTCCAATGATTTACTTAAAAGGAAAAGCATAGATATAACAAGTATTTGT
CTCATTTGGTCTAAACAATCTTGTCTTTTGGAACATGAATAGAAGTAATTGCAATTGATG
AAATCCAAGAAGAAGTATCAGCTAGAAGGTTCTATTCTTTTAAACTATGGAATAGATAAG
TCCCTTCCCAAACAATAAATAGCTACTAGCCATACACCTTACAAATAGCAACCTATCCTA
CCACAACCTCCGGTTCTCCCTCAACCAAACTCTTTGCAAGTTCAAAGCAGCTGTTTCCCT
AGAACCTTCAAAAAGGGATCAGATCTCATCCTTATACAGTGCCACTGATAACACTTTTAT
TTGATAATTTCTATTTTTCAATACATGAGATTACATACAATGGATTAGAGATTCTAAAAT
AATGAGATAGAAAGGAAAAATAGGGGGAAAGGTATCAAACCCTAAAATCAAATCCATTTA
CAACATTAAACCCATAAAACTCTAGTAATGAAACCATTTCAAACAAACCCATTTCATAAA
TGAAGACAAAATTAAACTGAATGGGTAGAATAAACAACCCTAGAGCAAGATTTCACATTT
GGGGAAATAGAAGAAGGGGTAGAGAGAGAGAGAGACAGAGAGAGACAGAGAGAGACAGAG
AGCAACAGAGTGAAAGGGAGTGAGAGAGCGAACCTGTTAGCGGCGGTGGCGGTGCTAATT
TGCGGCGTACGGGGACCGACGGTGCTGAGGATGCGCGGTCGTGAGGTTTGATCGCCGTGA
GGTTTGTTGATTTGCGGTGGTAAGGTTGGCTGAGACAGAGGTTGGGTGGTTGTGGTGTAT
ACACAGAGAGG
>TeaL_127583
CTCTGTAATCTACTTGAAAGCCATTCAAAGCATACGAAAATGGATCAAATTTCTTGATAA
ACCCATTAGTCCAATTTACTAGTCAAATTCATGATATGCCCGCCACTCCCAAGATCGAAA
CCCTAGGATTCTCTACTTTTTCGATCCCAAACCCTCTCTCCCTTAATATCTAAACCCTAA
CCAGAGATCTCGTGGGTTGCGCTGGATTCTGGAATCTGGATAGCCTAGTTCAGCACTGGG
TCGTCGGCATTGTTTAAAAGCTTATCATGCAGAGTGTGGGGAAAGATGAGTCATTTGTTG
AGTCTGGAAACAGCTGGACTTGCACCAAAAGGAATTTTATTGAAAATTATCAAGCAAAAA
GACATTGACAATCAACAATAAAAGGAGCCCAGCAAAGCTCACAAAAAACCAAACAGGGCA
AATAAGGTTGGTAAGGTATCAACCAAGCAGCCTGCTAGACAGAAGCATCCCACCAGCACA
TAGACTCAGAGACACCAACTGTCAAAACCCCAAGCAAATTGCAGTTCTGTTAAAATGGTC
CTCCAACACTGGTTCATCAGCACAGAATAGAGCAGCCCCGAGTTTTAATCAGCACATAAC
AGCAGGTTCATTTCCATTACACCAAGGCAGGATCAACCCAGCAGCCTTAAGTCAACTCCA
ACCCAGTATCAGCTGCCTAAGGCAGATCTGCTCCCCAGGCTCAATCTTATTTGCCTCAGG
TCCACTAATTGAGGCGAAGCAGATTTGAAGATGCACTCATTCCTAAGCTTCCA
>TeaL_127584
GGCGCGCGATACGCGTGGCTGCCTCGGCTATTTAACCAAGACGAAGGCTGAGGCTGAGGC
ATACCATTCTGAAACCTCTGAAACCAACCCTTCGCTGAAAAAACTCTGCCTCTGCGGAGA
GAGAAACTGTGGAACACTTTGTTGCCCAGAAAATGGCTTCGTCTTCCCGTGGTCTGCTCA
CTCTCTTTCCCGACCTCAACGAGTCAACAAGAGAGATAACTGGTGCGGTGGCCAGTGAAC
CTCAACCAAACACCTCTGGTTTTGCTCCGTTGAACTTTCCGATGCGGTCGGTGGAGCAAA
AAATGGCAGTGCAAACGGATATTGAGGCCAATCAGTATACTTTGAAGTCATGTGTGGAAA
CCATGACTGCGGTCACAAACTTGTCGAACCGGCTGCAGAGTAGGACAAATGAGGTGCAGC
AGTTAAACTCCCAGCTGGCTCTGCTCCAACGCATGTATAAGGATGCGCGAGCAGAG
>TeaL_127585
GAGGGGCTTCGCACTGGTAGCCCATGCACACGAGTTGTTGGATTTCGCGGGTCATTCAAC
AAATATGGGGAATTTTGAAAGCAGAAATGTGTGTCGTGCTCACCGCATTTATTTCATGCT
ACAACAAAAATTGTGGACAGATCAGATGGTTCTCCAAAGTGGATCTTCTTTGATAATTTG
GGGAGAATTCTGCGGAGTAGAATCAAAAAAAATTCTGGACCAGAGAGATGCAGAAGTAGC
CGAGCTCAATTCAGATTCAAAAGTAAAAGGACTCTATTGGCATAGACAAGCAGGAGTAGC
CGAGTCTAGTTCAGATGTTGAAGTGAAAGATCCCCAACAGAGTAAACGTGGACACACCAA
AGAGAACAGGAGAGATATCATTGGAGAAAAAGAAAGTCGCCGGTTTGAAAATGGCAAATC
TGTTGCTGTAGAAGAGGAAGAAGTCATTCTCTTTAAGCCCATCACGAGATTTAACTCGGT
CCCCATCCATACTTCTACCACGGATGATGAAATGTATGTGGAAGGTAAAAAGGACCAAAT
AACACCCTCTAATGAATGCTTTCGCCGTGCCACATCACTGTTCATGGCGCAAAACCAGAT
GGATCCTTTGAGTTTCTGTTCTGATGCTGGTAATTTCAGACGCAACACGCCATTCAAGCA
TCGAGAGCCTCTGTTGAAGGAAACTGCTACATATCCGGCTGGGCCACCTTCACTCAGTGC
TTGGGTCCTAGATAGAGAGATTTCACAATTTGAAAAGAGAAATGTTAGGGATCATGAAAA
GTCTTTCATGAAAATGATCATGAAAGATTTGTGACCCTTAGATTACCTTGATTAGTGTGT
GGTGCTTTATTCTAAGTGTAATCCAAAGGTCACAAATCTTTCATGATCATTTTCATGAAA
GATTTTTCATGATACCTAGCATTGCTGATTTGAAAAAGCGAACGAAGCAAGGACTTTTTT
GAACCCGGGTTAAGCCCAATTGACAAAGTAGCCCCTGATTCCTTGACCGGTCTCTCTATC
AACGAAACCAAAGATTCTATAATTGATTCCCAGCAATTTCCCTCTCCTCCTCCCTACTCT
GCTCCCATGCCATCTGCACCATTTCTTCCCGATGATGCCATTTGGTTTAGTGGCGATTCC
ATTAAAGAGACAGATGGTATTCTTGGTGCATCACCGCTTAGCAGCTATGCGAATTGGTCG
GGTAATCATGGACTGTTCAGTTTTGGCCCGAGTATTCCAAATTTGGGTAATACCGGATAC
CAACTGGTTGTTGGATTGAGTTCCTCATAATGGCTTCACCAAACGAGTCAACAAAATCAA
CAAAATCTTGATCGAGCCAATAGTCAAGCGTGGCCGGTTCACTTCTATGCACCGGGAACC
CTTGGAAATTTTTATGGTGCTCCTCACGACAACGCGTCAAGGTTTGATCTTTGTGACGGG
TGGGGAAACCCCTTGAGTCCTCCTCACCAGTTGGTGTATTTGGAGAGCCCGCAACTGCAC
ACGGGTGATCAAAGAAGGGAGAAGCTGTTTCATAGGCCGAGCCGTGACGGGTGTGGTGGT
GCCTCGACAGAGTTTAGAGCTGAGCAGCCACCACTTCTTCAGTACCTCAAAGAGAAAGAA
TGGCATTTGCAGACAGTCCCAAGTGAGAGGTCCTACATATATGGGGAATTAACACTGCAT
TTTGACATGTTTGTTCATGATTTAGAGCATTTAACATGATGTAAATGTCAAAAAAAAAAG
AAAAAAGAAAAAAGAAAAACTAGTATACGTTCTTA
>TeaL_127586
GGTGCTTTGCTTCCACTAGTTGGTCCTAGCTTGTGTAGTCAGACTCAGACACCTAACTAG
ACACACACAGAGTGAGAGATCAAATAAAAAGCAAACCAAAGTTTTCCATTCAAGGGGGAA
AGAAGCCATTATGAGTTTCACATAGTATCCATGTTACAATGATTTAAAAAACTGCCACTG
ATTCCTATCTTTGAAGACATGGATATTGGGGGTGAAATTGATGAAAACAGACACTAGACA
ATTCCACGGCAATGGCTGTGCTGGAAAACAAACACACACTTCTCACAGAATAAGGATTTA
TAGAATGCTACATATTGATATATACTTCTGCATCCAGGAAGATTGGCGCAGGGAATCAAG
GGACAAACCCAATATCCTTGAAGTATTCATGCTCAAGAGCACTTCTAGCTGTAATTCTTC
TGCTTGGATCCAAACAAAGCATTTTACTAAGAAGATCCACACCAACTGAGTCAAGATTTG
GGACCACAGAAGCCAGGTCCTTTGACGGCCACTTTGGAAAGGCAGATTTAAAATCAGGCA
AAGAAGTCACTCCAGGCCATGTATCCTCATTTGGAGTACCCAAGACTCTGAAAATTTTGA
ATAGTTCATCAATCTCAGAGTCACCAGGAAACAATGGTCGCTGGTTCACCATCTCAGCAA
ATATACAACCCACTGACCACACATCAACAGGAGTAGAATAGTGACGGGATCCAAGCAGTA
TTTCTGGTGCCCTGTACCATAGAGTCACCACCTCATGCGTAAATGTCCTAACAGGAATAC
CAAATGCTCTAGCCAATCCAAAATCTGCAAGTTTTAGTGCATTCGTCCTGCGATCTATCA
GCAGGTTCTGAGGTTTCAGGTCTCTATGGAGAACCCTGTGCGAATGACAATAAGCAATAC
CACGAAGAATTTGGTACAGAAACATTTTTATCAGCCGTGGATCCTTAGAGAACTCGGGAC
ATGAATCCATGTGTTTCTTCAAATCCAAGTCCAGGTACTCAAAAACCAGATACAAACGCT
TTTCACTGTGCACAACATCCTGTAACCTGACAATGTTTCCATGCTGCATCTCCTTCAATA
GAGAAATTTCTCTAATTGCTGTGCTTGGTACGCCCTCATCTTCTTGCTCCAATCGGATCT
TCTTCAAAGCTATGGTTTCATTGGTTACACGGTCACGAGCCTTATAGACCACGCCATAGG
TTCCTTCACCAATCTTCTCAACTTTTTCATACTGGTCCATCTTACCCACGTCAAACGGAC
CCACCACTGGAGGAAAAGGTCTGGAAAATGGATGAGAGAGTGAGTGGGTTAGAGATGTTC
CGATGATGATGATGATGATGAGTGAAAGACAGAGAGAGAAAAACACATTTTTTTTTTATC
TTTTCTTTTTAATGTATTGATGATGATCAGTTGGGAAACCCTAACCCTAACAACTCAGCC
ACACGCATACACACATCCTCACACTCACTTGTTCACTTCATCTGTCTGGGTCAACCATTG
>TeaL_127587
GCTCAAATAAATACACAGAATCTGACAACACTGACAAATAGATGCAACCAAAGCCACCAC
ATACAAAATTCAAACAATCTCTGCTTATACATCAATTTCTATTATCACAAAAAAGATAAT
ACAATAGATTACAACACTGGAACTCTTGCATCCTTGTTACATTACTGAAATTTTCTCTAT
GAGAGAGAGAGAGAGAGTCCTAAACTAGTATACCCATTATGATAGGAAAACTCTTATCAC
CAATGCTGTCAATCACTTCCTGTGAAAACTGTGTAATGATCTTGGAGACCCCTCAAACAG
ATCCAACAAGTAATTCTCCAAATCATCAGCACTATACTTGATGTTCTTTTCACTAAGATG
GCTTGTATGTCTTCCCACAAATGTCCTATAAGCTTGAATCACCTTGAGTGATGTCGAGAT
TCTCAGATCTTCTCTAAGCTGTGTATCCGGGATTAACCATCCAGTTTGACTCTTATAAAC
CTCTTCAAAAGCAACATAAAAGCTCTGCAGCCTCTCCTTGAGCAGAGTCTTCGATACAGA
ATTCGAACCAGGATAGTGAATTCCCTCATCTTTCAGCAAAGACAGGATTGAACTCCATGT
GGCTCGCTCATAATTCATCGCGTGCTGTTGAAACTTCCAATTACGCTTGCGAATCCATTC
ATCCCCTAAGATAGTTCTTAGCTCTGAACCCTTAACTTTTTCAGCCATGTAATGTATGTT
ATTCATCAAAAAGAGGTGTTGAAGAGAATCATCCTTGTATAATTTGGACTTGTCATCAAG
GTTGCATTCTAGAATTGAAATGAGGGATCGGAAGTGGCAAGCCATTGGCGAGACAAAGCG
AGACGAGCTTCCACTTACACTATCATCCTCGGAAACTGGACTCAAGTCAGGCGAAAGCGA
AACTGCAAAGTCTCTATCGGGATCCTTGAGGACCAAATCAAGGGTCTCACTGTAATCAGT
GAGAGCCCTGATGTAATTCATCACATATCTACTAATGTGGTGGATTCCGCCACCAGCGAA
AGCGTTTGTCGATATGTTTGATGCCACAGCATTTTCAAATTCAATGAATGTTGCCTTCGC
ACAATAGCCCAGTTGACTAATGACGTGTTGGCATTCGGTTCTCACAAAAGAACCGACCTC
ATTGATGTATAAAGCATCAATATCAGGACTAAGATCCACCAACACCTCATGCATGCTAAG
AATACGATGCAACTTCTCTGGTTGGTGAGGTCCAATGGCTATGGCTTCAGCAAAATTCAA
AAGCTGCAACATTGAAGCCTTCGATGCCTCAGCAAAGCAAATTGAACTAGTTGTATCAAG
ATCTCCAAAGATTTGATCACTCAACCATTTCTCACTAGCAAGATAGACTTGCACGAAGAT
CTTCATAGCCCGCGTCCATCTTCTGATTTTGGAATTCAGGGTACCCCATTCCATCCTCAA
CACATCCTCGATGCTTAGCTTCTCCACATCGAGTATGAACAGACAATCATCCAAGGCATC
TTTCCGGATGCTAATAAAGGCCTGAGTGCATTCCTGATCGTAATTCGCATTAAACATCAA
ATTGGCAATGCATTTGAGGTCAGGAATTATATGTGGATTGACCAAATCAACAATGAATTC
CTCAGAGCTTCTGCTGATACTGTCTCTCTGAAGCACGTCCTCAACTGAGTAATCCCCAAA
AGAAAGAACCGATCCCTCATCCACAACATCTTCTTCATTAGAACGAAAAGAGACGTGCTC
AGGCTCAAAGGGTTGTCTGTTCTGAACAAGCATATGCTTGAACTCATCCTCAAGCCTTGC
CATAGCTGTCTGGAGAACATCATGAGCCCTAAGAAGAAGCTCGTTTTCCTCACTATCTCT
ATTCAAACACAAACTCTCTAAAGTTTCAGTCAATTTTCGGGTTTCCTCCACCGTCTTTAC
GTACTCATAAGCTTCTTCAGAACCACAATCCCATATCATAGACTGATCTACCTCCCAATT
CATGATCTTATCTTGAACAACATTTAGCCTATGCTCAACCTCACTCGACCCCTCCTCATC
CTTTTTTTCATGAATTTTAGTTATGGAGGACAATTGGGTGCCTAAATCTGCCAATATTTT
CCTCGCATCATTGGTTAAATTCTTTCTATTCTCTAATGCCTTTACAAGGTTTTGGGCAGC
AGCAATCAAATTTTCTTCTCCTTCCAACATTGGAGTTGCAGATTTGCAATCTCCCATATC
ATATAACAGTCCCAAGACCAACAAAAAAAAAAAAACACCCAAAACAGAAACCTTAAAACC
AGAATCTAAAAACTACCCCTTTAGATTCATAGTGACTTGATCAATGAAAATTGGAAATTT
CCCAATACAACAACCTAGGAATAAAAAATTGTGAAGATCTAAGTGTCCCATCCCAATCTC
TTGGAGGGTTAGTCAAATAAAAGACATAGGAGTTATAAAAGGGAAAAATCAAAAAACTAG
TACAGTAAATGTCAATCACACAAATGGGTTTTTAAACTATTTCCATGAGAAAGAATCAAA
GAGCTGAACATATACAAAATTTCCGACAAAATTTGATGCAAGTAACAGATATGCACTTTA
TATAAGTAACTATATATATATATGTATATAATCTAAAGTAGTGATTGGGTAGAGAGAGAC
AAAGGGGAAAAGAAACTGACCCTTTGGGAGTGATAATCTGAGGAAAACGTTATTCAGAGA
TTTGAAGCTATGTGTGTGTGGGTGGTCTCCGCAACTTTGGAGATATTTCTTTACTTT
>TeaL_127588
ATCATCTAATGCCATTGCCAAGGCAAGCTTGAAACCATGGATGTCTTATTCATTTGCTAG
CAAATCTCATATGCTATAGAAACCAAAACACAAGGATCTCTAATACTGTTTTAAAAACCC
GAACTTGAGACGATTTGTGACATTATTTTTGGTCACAGAGAAGCTCACTTTGGCTTGGCC
ACGAGAAGAGTGCCTTCGTCTTACCGTGTGCGTGTATCATGATATCTTCTCAGTTTGTTT
CTAATTGTGGGTTTGCGATGGATCTCATTCATATATGGTGGCATCATTGAGTTATAGTGC
TACTTCATAGCATTTTTTTTTGCAAAGGAGCTTCAATAATTTAACTTACGAATTTGAGCT
CTCGCCAATATAACATTTCCTAACAACTTGTGGGGTTCAAACTTCTATGGTTCTCTAATT
AATTTATTTAGAAACCTAAACGTGAGAGCATCTGTGATATTATTTTTTGGTCATGGAGAA
GCTCACTTTGGTTCAGTCACAAGAAACACTGTTGTCTTACGGTGTACTTGTACCATGATA
TCTTCATATGGTTTGTTCGTAATCGTGGGTTTGTGATGGATCTCATTCGTATATGTTGGA
AAGTTCAATCCTCATTGAGTTATATTGCTACTTCACAGCATTTTTTCGCAAAGGAGCTTC
AATAATTGAGCATTCGAGGTTGAGCTCTCGCCAGTATAACATTCCCAAACTACTAGTGGG
GTTCCAATTTCTACACGTTCCCTAATCCTTACTATTTAGTCGCAATTACTTTAGTCCGTG
ATTACTGGTTGTCTAGACTGAGAGTTTGTGGTGGATCCTCTTGCTGTATGTGGAATTTCT
TTGGAGAAAGATTCTCAGTTACTACCTTAGATCATGGCCTTTTAAGCAAAGGAGCTTCCT
TCGCTGAACTTCAGAGCTGGAGCTCACCTGTAGCATAGTGCTTGTTTATATGCAGTGGGT
CAAATCCTCTACTCTCATCTAGAATCCGCATTATGTAGCTCAGTTTTTCCTTGATATTAG
ATTACTTCATTGTTGAGCACTTCAACATGCCTGAAATCTGCTGCCGATGTCATGGAAGTT
TTTGCTGATATCTGATTTACTGTTGAAGAATGGTAAATTATTGTACTTTATGGTCCTATG
CTGACATTTCCAAATCTGGATTGCTTTTTCTATATGCTTGCATCAGTCTTTCCACGGAGC
GAAGAGTTTTCCATGGCGGCATGATTTGTTCGAAGACAGCCTTAGAGCTGCTGGGTTAAC
TGGAGTTGAAAATGGCACAAAGTTATTTGTTTCAAACTTGGACATTGGAGTGACCAATGA
AGATATAAGGGAACTTTTCTCTGAGATTGGAAAACTGAAACGATATGCAGTTCATTATGA
CAAAAATGGTCGCTCAAGTGGTTCTGCCGAAGTAGTATTTGCCCGAAGAAGTGATGCATT
TAGAGCTCTTAAGCGATATAACAGTGTACAATTGGATGGAAAACCTATGAAGGTTGAAAT
AATAGGCACCCACTCAGAGATTCCTGTTTCAGCTCATGTCAATGTAGTTGGAGGTGTAAA
TAGGAGGAGGAGAGTTGTTATGATGCCAGGAAGTCGTGCTAGAGGCTGTAGATGTAACAT
CGACAAACAAGGGAAAAAAATTAAGTGGTGCAAGTCAATGACTAGCTCATCCCTCTGATG
TTTGAGTAACACTTGTTTGGCTGATGATCAAAGGTTCAGAACTTCAGGATATTATCCATG
CTGTTGAATATTTTCCTATCTTGCTTGAGGGGAGTTAGGGACCAATTCAAACTCAGTGGT
TTACTGTGAACTTTGTTTTAGCACTCTTCAAGCTTAGCTAATAAGTTCATATCTTTGTGG
TGTAAGCAACACTTCATGTTCTACTGTAGTTTTAACTTTTAAGTTGCAGGAGACGTATTG
CAGTTTGTTGTTTCTAACTTCTCAGGTTCAAGTCAGGAAAAAAAATCTAAACAAATAGGG
ATAGTGATACGTACTTTTTGCCGTCCCTAGATCTTGCTTTAGTAGGAGCCTTGTGCACTA
GGCTGTCATTTTTTTATGGGCATCTGTTTTCTTTACTTTTTATTTTCTCTGCCGTTGAGT
TGTCTACTTGTTAGTTCCTATAGTGAGATTGTGTTTCCATCATTGTTTGGTTTCATTAGT
ACTTGTGGGGTTCATTATTGTCTACAAGGGAAAAAAAAAAAGGAATGATTTAAAGTTGTC
CCCCTTTTTTTTAAATTGAAAATGCAATTGACATTTATTGTTTAAAGATCAATTTGTATA
CAGTAGTGGTGATTTTGACAAAAAAATTGATACCCCGGTTTCATTTGTGAGCATTTTTTT
TACAATGGTCTCTATTCTTGTATAGAGACAATAAACCGAGTGCTTTGGGATGAATGCCTA
TTATCTCAAACTGCTATTGTTTATTTGTTAACATTTTTTTTTAATTAATCTGCATTTACT
GTTGTAGCAATTGCACTACTGAGACTTTGATTTCTTGCAGGCCAGGAAGTCGTGCTAGAG
GCT
>TeaL_127589
GTAATTTGCCCTAAAACGCGTCACTGTGCTTCAAACATCCATTCAAATTAATTCCTGGAT
CACAACCAAACTTTCCAAATTCTACACTAAAACTTGCTTCCCTTTGTCATGGAAAACTTG
CCCTATTACTTGGCTCTGCTACTCTTCTCACTCGTCATATTCAAACACTTCTTCCATCGC
AATTCCAAATTACCACCAAGCCCCTTCGCTCTCCCCATAATCGGCCACCTACACCTCATC
AAAAACTCACCCCAGGAAGNNNNNNNNNNNNNNNNNNNNNNNNNNNNNNNNNNNNTCTCC
TCTCCCTCCGCCGTCGAAGAATGCTTCACCAAGAACGACGTCGTATTCGCGAACCGCCCG
CGATCGATCGCCGGCGATTACTTAACCTACAATTACACCGCCGTCGTGTGGGCTCCGTAC
GGCGACCTGTGGCGGAGCCTCCGCCGCCTCGCCGTCGTTGAACTCTTCTCTTCCAAAAGC
CTCCAGAAGTCGTCGATCGTCCGCGAACAAGAAATTCGTAACATTCTCTCTCACTTGATG
AAGATTGGGAATCGAGAGGTGGATTTGGAGTACTGGTTCACTCTATTGACATTCAATATG
ACGACGAGGCTCGTTTCTGGTGATCGATGCGTGAGGGATGAGGATGCAGGGACGGAATTG
GGGAAGCGATTTGTTGAAGGATTGAAGGAGAAGTTTCTTAGGAGTTCGCCGTCGAATTTG
TGCGATTATGTTCCGATTTTGAGATGGATTGATTACGGAGGGGTGAAGAAGGGTATGGTG
ATTTTGCAGAAGAAGAGAGATGAGTTTTTGCAGGGTTTGATTGATCAGGTTCGGCGAAAG
AGAGCCGATGAGGGAGGCGATAAGAAAACGTTGATCGGAACTCTGTTATGCCTCCAAGAA
TCGGAACCTGATTTTTATACGGACGATCTCATCAAGAGTTTAATACTGG
>TeaL_127590
AAAACAACCAGTATCACAAAAATACGCAATCAATGGGTCCAAATTCCCTCCTGTAAACTC
GCCCAACACACTCACGAGAGAGAAGTTTGATCTCTCACACCCTCTAACCTCAACCCACCA
ACTTAATTTCCTTTCTTTATTCCACAATTTTCTTTTCCCGGGAAAAAAAAAAAAAAAGAA
AAAAAAAGTTCCAGAGCAAATCTGGGGACAGTACAATTTTCATCTATAGTTTTGGAAACA
ATACAAGCACACAATCACTTGACTGGTTTTAGTAATTCATGACAAGTTTGGGGTGGTGGC
AGAGGAAGTCCACCATAATCATGAACTGTTGATCTCCCAATTCCAGAAGAACTAGATCTG
AATCTCATGGATCATCATCCATCAGGATGGATGAGGTACCTGGGTCTGTGGGGACCAGTG
CTGGTTTTGCTTTGAGATTGGGCCAAACAGTCTTCTCTTCTGCTTCTCTGCTTTTCATGT
CCTTGGGTGTAGAGTTCTACAGCTACACTGCCTTCTGCTTCTTGGTAACAATTATGGGTT
TGGTAATCCCATGGAGTTTCACTCTGGCACTGGTTGATGGATACTCTGTTCTGGTTAAGT
GCCCTCCCCGTCAGCCTGGCATCCTACTAACTGTTGTGGTTGGAGACTGGGTGTTATCCT
TTCTCACGCTGGCTGCCGCCTGCTCAACGACAAGCGTGGTGGATATTCTACTGAAGGCGA
ACAACAGGTCATTTTGCCCTCCAAAGTTGTGCACCAGATATCAGGTAGCTGCAGTCATGG
CATTTCTGTCATGGTTTCTTTCGGTAGCTTCCTCTCTTTTCAATCTCTGGCTACTTCCTT
CCTTGTGATGATGGATGATCCCGTTCATTGCGCTTCTCTGTTGTCTCTTCAAAATTCTGT
ATAATTATATGTGAGTACTAAGCAGCATTAAAATCGTACCTATTCATTCCATGATCATGT
TTTTAGTCTGAATCTTGTATATAGATATATTGTTCAAAATTTTGACAAATAGGTAATCTC
AAATGTACCAAAAAAATATAACTAAATAAATAAAAAGTTGTGGATGGATGGG
>TeaL_127591
CACATGAAAGTTTTTTTAATTTGAATCAAACTGATTTAGTCCCAACAATTTTTTTGTAAC
TAGGGATGAAATAAATCAAATACAAATTTGAAGTAGATTTTTCAAGCAATTGAGACTCAT
ACAGGGCTAGGTTTATTATTATCAAGAGATGGATTATCATGTACAGATACAGACAATTGA
AGGGTAATGTCATGCCCCTAAGGATCAGCTTCGCCAGCGACCGCATCGTCACTGGATGCA
TATTCATCCTCTGTCAGCTCCTCATCGCTAGATTTCTCCTCCGGTGCAGCCCCTGCATCT
TCTGGTTTTGCGTATTTCTCGCAATACTCTTTCACTCTTTGATCATAAGCAGTTCGGTCC
CGCATCATCAGAGCAGCAGCCTCTCCATTAAGTGGATCTGATGGGTTGGGATACAGAAGA
AGCTGAGGTAGAAACACTTCAAAAACATTCACCAGATCGAACATGGGACTCCATGTCTGG
TTAATTACATCTAAACAAACTGCGCCTGACATCTCATCAACATTTGGGTGGTAGATCTTA
TTAACAAAGCCTATTGATGGAGATTTATAGGGATAAGCATCAGGAAGCTCAACCCTTATC
CTCCACACACCTCCTTGATAAGGACTGTCATTGGGTCCATGAAAAAACTCTTGCATACCA
TCATTGATCATCTCCACCTTGTAATCACTCATCATCAGTTTCATCAAGTCCATCTCTCGG
CGTTTGCTCGGGGAAGACATGGTGGCTAATTTTTCTTTTGAATTCTGTGGGTTTGAGAAG
CAAAACAGAGTATATATATATATATATAT
>TeaL_127592
CTCCATGCTGACTTCTAGTTAGGGTTTAAAATTTATGCATAACAAGTGCTAAGTCTTTCA
TATACAACTAAATACTAGATTGGACCAGCAACTATTTTACAAGCAATGCTATAGGTAAAT
GCAAAATTAACAGTGGTGAGCATTTACCTAAAACAAGAGAACAAGTTTTGTATTACAATT
ACCAATTCACATGGCGTGCAGGGGCATTGGTTCAATGGTTAAAACTCAACTTGTCAACAT
TGAGGTTATATTAGGTTTGATCTTGAGGACAGCTACTTTGCAAAATTACGCCAAGAATTA
GGTTTATACCCAATCTATCCCTCCTAGACACCATCTAATGGGACTAAACTGGGTGCATGT
TTTTATCAGTTAAGTTAACATTGTGTGTTTCACATTTCCAATCAAGACAAATTGTAGTAG
CTTCAATAGATGGCGGAAGCTAATCAACAAAACTAGTTCAAAGCGAGCAAACACTAACAC
AGAGAGACGATCAATATAGCAATATCATTGTCACATGCCAACCAAAAATAAATAAAACAA
GAGATGAAATACTTATTACAACCACAAGCACTCATCATAATCCCATTGCTAACACCACAT
ATAAAATTGAAGACAAAACAACAACACGATGCACTAATTATGATGGGACTGTGAGTGTTA
ACCTAGTGTACGATTACAGAGCAAAATCAAGTTTCAATTCATCATTCATTTTCAATTAGC
ATTTCTCATTTCTTTCCAACTAATACCCAGGCCAGACCAGATGCCAATCATGTTTGTTAA
AGCCAACTAGATTAGATGGGGTTAGCATTCCTAGAAACCCTAAGGCTGTGTTTGGATCAT
GTCATTGGGTAGTAAATTGGATCATGTAATTGGGTAGTAAATTGGAAAGGAAACCCAAAC
CCCTATCCAAATCCATAATCCAAAC
>TeaL_127593
CATTCTGAAGATCCATCTCAAATCTAATAGCCCTAGACGGAATACTTTACCAGCACAATG
GTCTGATTCCAACACTACAAGAAAAACTAGACTTCTCAAGCCTGAAGCTGTTACCAAGCT
TACAGACAGAGAGAGGCGACAATCATATAGTAACGACAGGGCCTTGAATCCTAGCATATC
TGGAACTGAACTGGACTCTCCATGTTCTTCTCAGAGAGCACGCCATTGTCCAAGATTTTT
TAATAAAAAGTTCTCAGAATTATCTAGTGGCAGTGTCCATGAAGATATTGGTGTTGAAAT
GTCAACAGCCACAAAGTTTTCAAGTGCTGCCAAGACCCCGAGATTGACTCCAGCAAAAAC
GTCGGCAACTCCAAGGAGACAAATAGCTCCTCCGAAGATATCAAACATTGGTGAAAATTG
TGATTCGGTTCCTGTGACGCGTACTCCAGCAAGCAAACGTTTCCAACCAACTCGCAGAGC
ATCTCTTCCATTATCAACTAGAGCTACAACATTTGAATCGCCTTATAATCCCAATGGTGG
TCTCCTGAGCAGTGTCAGATCTCCAGACGTCTCTGTCAATGCTCCGCGAATTGACAGAGT
GGTTGAATTCCCCTTAGCCTCCTCTGAAGAACCCATGTTTTCCATCTGCAGACCTTCTTC
AACATCTGCTCATTGCTGTACAACCTCACCAACAAGTGGTGACCGTTCAATCACAAAAGA
CAAATGTACAGTCCAGATTCTAGACAGGACATTTGCCAAGCCATGCAAAGCTGATGCTAA
TCGTGTAGCTCCAAGAAGTGGAAGTGAATGCTCAGAGCAGAATCCAACAACTGTTGTTTC
AAGCCGCTCATCTTCTGATTCTCGGCAGCGTCGGTTCGACACCTCATCATACCAACAACG
TGCCGAGGCATTAGAAGGATTGCTCGAATTCAGTGCACAGCTCTTGCAACAGGAAAGGTT
TAATGAGCTTGGAGTGTTACTGAAGCCATTTGGACCCGGGAAGGTTTCTCCCAGGGAAAC
TGCTATTTGGTTGACTAAGAGCTTCAAGGAAACTGTCGTCTAGCAGGAAACTAAAACCAT
TGCGGAGAATGTGTAAATGTTATAAATTATGAATCCCTCATATGACTGGTTACTGTAGGT
TGGAATCTCTTCTTCCCATTAATGGGAAAGTGTATGCGAACTTTTTAAGTTCATGAAAAA
GTTGAAGATTTTGAATTTTCTTCCTGTTATTGCATCATGCCCTTATTTTCACTTCTTTGT
ACTAGCTAAAAAAAGAAAAAGAATGCTAGTATCCATGGTCTCCTAAATTTATCTACTTTT
TTTTATTGTTGACCATGGCAAGTTTTGTGAGATTTGCAGGTGGTGATGCTGAAGATGAAG
AGCAGTCATGTTGCAGGAATCATCAGCCCAGAAAAAAGATATCAAATGCTTCTGGTCTCT
AACGAATGTGGAGAAGTCTGAGTACAAAACTCTTATCCATTTTACCTGTTCGGAATGGCA
TGGTGTTATGAAACTG
>TeaL_127594
TCCAGTCTTCCTTGTAGTCTAAGTGGACTTTCCATTCTCGAAAAGCTTGTACTGTCCCAC
TGTAAATATCTCAAAGTTCTTCCCCCACTTCCCTCAAGTTTGATAGAGTTAAATGCTGCA
AACTGTACTGCATTGGAAAGTATATCCGATATATCAAATCTGGAGAATTTACGAAACCTG
AACCTTGCAAACTGTGAGANNNNNNNNNNNNNNNNNNNNNNNNNNNNNNNNNNNNNNNNN
NNNNNNNNNNNNNNNNNNNNNNNNNNNNNNNNNNNNNNNNNNNNNNNNNNNCTTTGAGGA
ATTTGAACAGTTTATGCGTGCCTGGAAGCGAAATCCCAGATTGGTTTACTCGAGACGAGG
TTTCTTACTCAAAGCCCAAAAACCGTGTGATCAAAGCTGTAATTGTAGGTATTGTTGTCT
CTATCGACCATTCCATACAAGATGATCTAAGAGATCAATCCCCTGTAGTAGCAGGTATTC
TAATAACGATCCTCAGATTGAACGTACCAATATTCAATACTGCACCGCTTTTAGGAGTGC
CAAAGACAGATGAAGATCATTTTTACTTGTGCCGATATGAAAATCATACTCCATTGGTTT
TGTTTTTGAAAG
>TeaL_127595
CTATCATAGACACATTTACATCCCATATATTGATAATTTTTTTTTTTCATCTGCATGTAT
TTGTTCCAATAAACAATCCATACATTGTTTTCCATTTATTTACTATCTTATTATATAATA
TATCCACGTATATAAAAACACCACTCTCTCCCTCACATGACAATGGCTGATATTACTAGA
AAAAAAATTACTACTTTTCTCACACCCAAATGTTTGAATTCTAACCCCCACATCTCTTCC
CACACCCATCTCTTGAAATTCGTGATCTTTTTCCACTTTTTCCTTTAGTACTATAACTAG
ACACAATTGTAGTTCCAAATTTATTGTTGTTTTTAGTTGTTTTTGCTGTTTAAATTTGTG
GGTCTGTTTGCAAAATGGGTGGCTATGGCTTCGGCTTCTGTGGNNCTTGAGAACTCTTGA
GAAACAACCCTTCCAAAGAGCTGGTCTCCCAAGTGCCTTTCTTGGGTTCGATTCAGTTCG
CCGGTTGTGTATTTCTCCCAAGGGAAGATTGTCATCTTCAGTAACTACAATAATTCCAAG
AGCATCATCTGCTACAGCCGTGGAGGATGGTAGTTATCAGGAAACTGACACAATTCCAAC
ACCTAAAGTTATAATAGACCAAGACACTGATCCCGATGCAACTGTGGTGGAGATAACCTT
TGGCGATCGCCTCGGAGCCCTTCTTGACACCATGAATGCACTAAAGAACCTTGGGCTGAA
TGTCGTGAAGGCAAATGTCTATCTTGATTCGTCTGGGAAACACACCAAATTTGCCATCAC
CAAAGCTAACACTGGTAGAAAAGTTGATGATCCCGAGTTGCTTGAGGCAATTCGTTTGAC
GATTATAAACAATCTCCTTGAGTATCATCCGGAGTCAAGTGCCCAGTTAGCAATGGGAGC
AGCCTTTGGAATTGAGCAACCAACAGAGAAGGTCGATGTGGACATAGCAACCCGCATCAA
TGTTTATGATGATGGCCCTGATCGAAGCTTGCTTTATGTGGAAACTGCAGACCGCCCTGG
ATTACTGGTGGATATCGTAACGATCATTACTGACATAAGCATAGCTGTTGAATCAGGAGA
ATTTGACACCGAGGGTTTATTGGCTAAGGCAAAGTTTCATGTTAACTACAGGGGAAAAGC
CCTCATCAAGCCCCTCCAACTGGTTATTGCTAATAGTTTGCGATATTTCTTGAGGCGACC
GACAACCGAAGAGTCTAGTTTTTGAAAAATGTTATATCAAGATGTCCACATTGGATTACT
AAACAGGTATGACGTATTTTGGCAATGTCCTCAATTAACCCATATGGAAGATAATGTCAT
TGAAACTTCCTGATAAAAGTTATATGTGGACAAGAGAAACAGCAATGCCATGACGGCACA
CTTGCATTATAATTCTCTTGTATTGTAACAACATGTATGATATAATCATTTATATACACA
TTTTCTGGAATGGGAAAAAAAATTGAGCTGTTGTGTAATGTGAGAGAGTATCTGATGGTT
TGAGTAATGTTTTCTTGATTTGTGTTTGAAGCTAGGTTTTAGAGAATGAGA
>TeaL_127596
GATCATACAAAAAAAACGTAATACACCTCCAACAAAAGGCACCGCAGTCACATTTGAAGA
CAGCAGGACCCCTGTTCCGTGAGAAACGCATGCTTCTTCACTCGTAGAATTGGAGTTGGC
CCACCACCACCACTACTCCCATTTTTCCAGTCTAGAGAGAGAGAGAGAGAGAGTAATTAT
TGCCGAGCTTCCATTAATCAAATTTCCACAATAAAGAAGAAAGAAAGCTTCTGTCTAGAT
TCGTTTCCAGTACATTCACATTTTTCTAAAAGAGACCAATTAAAATCTCACCAAAAGCCC
TAGCTTTTTGATACTTCTCCAAGAGATGGTGCTCACTTGTGTAT
>TeaL_127597
CTAGAATAATAAACAAGCACAAATCAAGGGAAAAAAAATAGGCATCAACAATACCTTCTT
CCGATACATAGATGATCACATCTGACAACTTTCACAGCTCAAAGCAAATACTATATTGTT
TTGAGCACTTCTGAAATCTTTAAGGTTGTATTCACCATATACAAATTAGAAACAAAAAAC
TCATATTTTGTCCTCAAATCACAGAACAAAAGCACAAACATGGAAAAATACAAACAGCTC
ATCAAATGAAAAGCCTACCTTCACTCACCGCGCATCAGCAGAAGTGAAGGACTCCGCGAA
TCCAGCTGGCCTTGCCGGTATACTTCCCTTGCTGTCCTCAAGACTCGTGCTGCTGAAATT
CTTGGTTTCTGCTTCTTGCCATCCTTTCAACATCTCAGGAAGAGGTAGATTGTAATCAAT
TCCAGAATATTCCTCTGTTTCTCCATTGAATGGTTTCCATTTCTCAACCAGTGGAGCTAA
CATGTTGACTGCGTGTCCCATATCGGGCCTATGGTTTGGATCTCTAGCAGTGCAATGCCC
GGCCAGTTCAGCTATGGCGTAGATGCTATCGAAAATCTCCTCTTTGGCTTCAAGAGATGG
GTCGATGGCTGAAATTAGCTTTTCTCGGTTTGCCTTTATTTGCCAGAACCACTCAGCCAA
GTATCGGTTCTCCTCAGAACGCTGCTCATCAAGTGCCACTAGTCCTGTCAAAAGTTCCAT
CAGCACCACTCCATAGCTGAACACATCGGCTTTGGTTGTAATTTTTCCTGTCACAGCATA
TTCAGGTGCAAGGTATCCAAATGTTCCAGCAAGCCTTGTTGCAACAGACTTCTCTCTATC
AGGAGCAAGTTTCACTAACCCAAAATCAGAAACTTTTGCTCTAAAGTCATCACCCAGAAG
AATATTCGAAGATTTGAGATCACGGTGAATGAAACTTTGGTGTGCCAGAGTGTGAAGATA
CTCCATCCCTCTAGCAACATCTAAAGCAATATTAAGCCTCCTTGTCCAAGACAGAGGCTC
CAAATTCAAGCTTTCCCAACGAAAAAGATGCCTACTTAGAGCCCCCTGAGGCATATATTC
ATAAACCAAAAGCCTCTCATTGCCTTGAATGGAGTAGCCCAAAAGAGACACCAAATGACG
GTGTCGGACCATAGACAGAACCGCAATTTCAGCCCGAAATTCATCCAAACCTTGGCTACT
AATCACCCCGGCTTCCATTCTCTTAACTGCAATTTTAGTCCCATCTTCGAGCTCACCCTT
GTAAACCGCACCAAAACCACCACGGCCAAGCTCATTTTCTGGTGCAAAATTGTTAGTAAC
CTTTCGAAGAACCTGAACTGAAATGATCAAGTTTCCAGTCTCGATCACATGAGCATTTTC
CACTCTGGTACCAATTGGACATTCGGATTCTAAGCTTCTTGAGGTGTTATTAGAGACTGC
AATTTTAACTACGTTATCAGGATCAGACGGGTCTCTAGGGTGGACCACAATTGCACTTGG
AGTAGTTGCTACATTGTTTTTCCTTTTCTTGACGTTGTACAGAGAAAAAATAACCAACAG
AAGAAACATAATTGTAGAACCTGAGGCTGCAGCCACAATGGCAATTACTTTGGATCTTTT
ATAGTTTCCTGGTTTGGGTTTAGATGAGGAAGGCGGGCCATTTGAAGATGGTGATTGAGA
AGTTCTAGGCAATGAGTTGTTTGATGGTGATTGTGAGTAAGGGGATGGGATGCTAATTGG
TGAGGGAGGTCCCTCTGCCCGATTAGCAACCAATAGAGGATTGCCATCTGTAATGACCTT
AACACTGTCAGTGAAATTGGGTAATGGAGGCTGAAAATTGTTCCCACTTATATCCAACAA
TCTCAATGATCTCAATTCAGTTAAATTTGTGGGGACTTGACCACTTATATTGTTTCCTCC
AAGATGAACTTCGATCAGCGAACTTAGGTTTGCAAGTGAAGGACTCAGAGTACCATTAAG
CCTTTGCTTCTGCAAATTTACAATAGAAACCACACCCTCTGGATTGCAACTCAACCCCAA
CCATGGTCCTTTACATGGGTCATTACCAGACCACTGTGAAGCAAGATTTGATGGGTAATT
CAAAGCATGGAGGAAATCTAAAAGCGCGTTAACTTGAGGAGCACATTGCAACCCAGGACT
AGTTTGGCAAAATGAATTTGAAGAGAATGTTACATTACCGGATCTGAACTTTGGGATTGG
ACCCATTAGCATATTATTGTTTAAATTCAACAACTGAAGATCCATAGTGACCATGCTTTG
TGGAATCAGACCCACTAGTAGGTTTCTATTAAGGTTGAGTTCTTTCAAAGAAGTCAGAGC
TCCAATGTCATCTGGAATGGATCCAGTGAATTGATTTCCGTGAAGCCATACCTGTGTGAG
AGACACCATCGATGCAATTACATCAATTGAACCAGTCATTCCACCGCCATCTTGATCATT
CAACCACAAAATCTGCAACATTGAGTCATGGAAACTCGCGGGAATGACACCGGATAATCT
GTTATAGGAAAGTCTCAAAGAACTGAGAGACGAAAACTTCCCAAAAAAGTCCGGTAAGGT
TCCAACGATATTGCAACTTGAACATGAAAAATTTGTCAATTGAACTGAATTCTGCAACTC
ATCGGGTATAGACCACCCAGTCGTGGCATTAAACGGGTTAAAATCCAAAGCGAGGACACG
AACACTACTAAGCCCATGGAAGAAATCCGTGGGGATGGAATCGAATTCATTGAAATCGAC
GTAAGCGAATTGGAGTTCAGACAATCCACTGAAAGTGGGCAAATTTCCAGTAAAATTGTT
CTTTTGAAGCCCCAAATTGTAGAGCTTTGTGAGCTGGTTGAAGTTCTGAGGAAGGGTACC
ATTTAGACCCAAATTAGCAACCTGAATTTGTGTGACTCTGCCATTAGAGCAGAACACATG
AGGCCATGCGGGAGGGCCACAAGGGTCATTTCCATTGTTTGGCCATTTCAGGAGCTCTGG
GTTTTGCAACCCTTTTCTGAAATCACTCAGAACTTTAGCATCATTAGGTTCTGTGGTACT
AAAAGCCACACTGATGAGATACAAAACAATTGCAATGCACAGTCCTTCACTACCATCCAT
GATTTTAGCTCACAAAAACCTCTTGACATCAAAATATCACTATTCAAAGCCTATTTTTGG
CATGTAACACAGACCCAGATGTCAAAAACTTGGAAACACATGATCACAGATCAAAACAAT
GTAATGAAAAGCAAAATTGAACCAACCTCAGATGAGGAAAGAGAAGATTCAGCATTGAAG
ACACCAAACAATGCCATTGACTAGGAGGCTTTTGAAAGGAAATGTTGAAGACCCAGAAGA
GAAAAATGTGGAGATTTCAAGCAGAGACAAAAGAGAGAAGTGAACCCAATTCTCTTTTAC
TTTAGGGTTTTCTGTTAAAGTTGGATCAAACCCTAAAGATGACTGAGCACACCTCCATAA
CTCTCTCTCTCTCTCTCTCTGCTCACTCTGTTTCTCTCATTCGGTCTTCTTAGACATAGT
TAGCTTAGATCATCCATCTCATCTCAGATCAGATCGGTAGCTGTAGCTGCTTGTCTCACT
CTAGGTTCACACACTCTCTCTCTCTTTCTCTCTCTCTCTCCCTCTCTCGATGAGCTCTCT
>TeaL_127598
AAACTTCTCATCTTCACCAGTCAAAACTAGGGATAGCCCGCATCAAAACTAGGGTTTTCT
GATAAATTCCATACTCCCCTTCTCATCTTCACTGGTCAAAACTAGGGTTTTTCGATCATC
AAAACTAGGGTTTTATTTTTTTCCTCAAACGATGACAGGAAAAGCAAAGCCAAAGAAGCA
CACAGCGAAGGAAATCGCGGCGAAGGTGGACGCAGCGACGACGAACAGAGGCGGCGGAAA
GGCAGGTCAGGCGGACAGGTCGGGCATCGAGAAGGGGGGACACGCGAAGCTGGAGTGTCC
GCACTGCAAGATCACAGCACCAGACATCAAAACGATGCAGATTCATCACGATGCTAAGCA
CCCAAAGATCCCATTCGATGAGACCAAGCTCAACAATCTTCACGCTGTCTATGTCGCCGA
GCCCTCCAAGCCTCGCCCCGGCGTTCGCGGCAGCTTGAAGAAGTGAACAAACTTTTCTGC
CCCCACTTTGTTGGTCCAAAAAAATATCATCAAAACAATAACAACAATAATAATCATAGT
GTCTTGTCTGCCAAACAAATTATATTATTCTGTTGTCTGTTTATTGTTGTGTTTGTGTTG
GGGCATGTTTGGATTACATATGGGTATTTATGGTTATGGTTATGGAAGAAAGCATGTTTG
GATTATATATGGGTATTGTTAGATTTTCATGCTTGTATTTCTTGTTTTTCTTTCATCTTA
TTGGTTACAGTTATTTTCTTGCTGATGATATGCATGATATATATATACACACACTAGAGG
TGGGCACACACTATGCTTGTGCAATTTGTAATTGTATCTCATAAATATGGCTTTGATGCA
GTTAAATCTAAGAAGGGGCTGGATGGATCTGAGAGAATAAGTTTAGAGCAATTACCATAG
TTGGGGGCAGTTTGGGAAATAAAAATTTGTGGCAGTCAATACCAACTCATAATTAGTATA
GAAGATAGATAGATAGTATATATAGGGCTTTGCTTTATGGTTATTCCTTCATCAAACTGG
TTGCAGTTAGGTCTCGTGTCTTTCTCGCTGATGGTATGACAGTATGCTTGATTGATATTT
ATTTATACACACTAGCGGTTGGTGCAAACAATTTTCAGGTGGTTTGATGAATGAGGACAT
AGGTTAAATTGAAAAACTGTTCAGCAGTTAACAATTTTTTGGGCATTCTTGGAGAAAAAG
AAAAAGTGACGGTTCCAAGTTCTGAGTTGTGTGCCTTATATAATAGCATAGATAGGTAGT
ATAGATATATGCTAGAAGACTAACTACACAACCGTGTGCAATTGAAACTGTCG
>TeaL_127599
ATTTTATATTTTGGGCAATCAATGAGATTAGTTTGACATTCCCTAAATATGTAGGGGTGC
TGCTCTTCCCACTAATACTCCAGGTATCCCCTGCATCTTTGATCCTCATGGAAGAGCTAG
CATATGTGGTGATTGACATGTTGACAAGATTTATTCTCCTAATTGATAAGATTTTCTCTG
GTTTTTAATCTTATTTTTGTGTTGTGTTACATGTACTCTTCTTTGAATGATGCCATCTTA
TCTATTAAATTTTTTGTCATCTTATCAGTCATGAGGGCTCTCTACAACAATCTTAAAATG
TATCTAGAGATATCAAACAGATGCTGAAGGAGCTTGGAAGTGAGAAAGGCAAAGAAATTA
CATTGCATGGGGGAGGTGGAAACAAGAAGAAAAGATATGTTATGGTTGAGAAACACCCCA
AGAAGAAAGGATACATTCAGCTGAACTGTGATATAACTCCCAGGGCATATGAGAACTTCA
TCACACTTTATAAGCGTGGCTATTACAATCACTACTAAAAAAAAGTACTTTTTGCGACCG
CTACAAGCCGTCGCAAATAATAAAAAAACAGTCGCAAAAGACTTTTTGCGACGGCCCATG
CGACGGCAAATGGGGGTCGCGAATGTGGGGGTGGCAAATACTTTTTGCGACGGCAAAGCA
ACAGTCGCAAATTATTTGCGACCGTCTAAACTACTTATGGCGACCGCTATTTTGCCGTCG
CAAAAAACAAAGAAAAATGCTAATATGTATTAGCGACTATCTTGTTACCGTGGTATTTTA
CATAGCCGATCCATTGTGGTAACTTGCATAAGTTTGTTTGGATCAACTTTTCCCAATCTT
TCAATATAGACAGGTCTTCCCTCCCTATCCACACCGTGATTACCATGTGGATAATACTTC
AAAACTTCATTCAACTCTTTAAATTCAAAATCCT
>TeaL_127600
TCAATCAGTTTACCAACATTCAACAAGGACCCATGCCCTAAAACAAAATCACCAGTGATT
TTCTCATTCTTCTCAGCAATATCCAAATCCCAGCACCGTTTCCCATGTATCATAAATCGA
TTTACAAGAGACAGAACAAGTTCAACATCGTATTTTGTAGTTTGGGGAGACCTCGCAGGG
ATCAATAGATCATTAACACAAGCCCCATCCAACTTCAGACTGATCTTCTTTATCAAATCT
TCCCTCGGCGTATCATCTACTCCAACCAGAATGGAAAATTTCAATAATTTGAGCAAGAAA
CTACAAGAACAACACACGCCAGTGTCAGAAGGCAATAAACAAATTATCGTTTCAACCAAA
GATTTGTTCCTCCTACTATGAGCTTCAGAAGCCAAAGCATCGACAGAATCTGGCAACCAC
CTCATTACGTAAGTCTTTAGTGCCTCCCCCTTTGACCTCACAGCAACCATAATGCGCTTA
TAGAGGTCAATATCCAATTCACATATATCTTCAACCCACCAATCCTTTGGAACAGATTCA
ACTTTTTCTTGGAATTTCATCCCATTCTCAACTATTCTATCGAGCACCAATAACTTCCGG
TTATAAGTATAAGACCAGTTGATATTTGATGGGTCTACAGAAGTTTTAGATGCAATGGAA
TCTATACACCTACCAACTACCTTCAGATCTTCAGACCATGGAAGAAAAGATTCAGTAGTT
TGCAGAACAATGATGGAATCTTTCCAGCTACGGAAAAGACTAGAATTGAGAAAAACTTCG
ATTTTGAAAACCAGGTTTCCTCGGTCAACAACCTCAGTCATCTCAAGGTACTCCGCCGCA
CAACGGGCAGCCACAACGTTGTATGCATTGAGTGTGACAGTCATTCCGTAACAGAATTTT
GCACAAATTTCAAAGGCTTTTGGACCACCAGGAAAGTCAGCCAAATGAATTTCATCAGAA
TTTTCCTCGTTGGCTTTCAGTACAAGCTTTTGTAAGCAATTGCTCTTTGATAAGAGAGGG
AACTTGTGAAGGTAAAACTTCACTTCACCAACATTTATGATAACATCTGTTGCCAGTTCA
GATGACACATACCTGACAGAGTTTCCATCAGCATGGAACGCATCAGGCTTTGATCCCAAC
TTCATAAACTTCATTTTCTTCCCAAAATACAAACAACCCACAAAAATGCCACTGAAAAAT
CACCCAAAAAACCACTCTACATAACCAACCACCTTCAAAACCCAACCCCAACAATACTGC
CCACAACTTTCTCTTCTCTCCAAAATTCTAATTCCTTACAACAGTGACAAGAAACGCAGC
TTTCTGAGTCTCTTTCTCTCTCTACACCCAGAACACGTTTTTCATTTTTGACTCCAATAC
AAGCACAAAGAAACAACCACATCCTCCTGTGCCGCGAATCTCGAGACAAATTCAATTCCA
ATATTAATAAGGCTTTTAAAGGCTTTTCCTTTCCTTCATGATGACATTGATGATGCTTAC
AGACATACACACCAACCAACCCCTCTCTACCAAAAAAATTCAAGGATAAAAAACACACGC
ACACACACACAAA
>TeaL_127601
GTCTGGTACCATCTTGGAGCTCCATGCGCACGTTAGAACGCATCGCTTCACTCGAATTCC
TCATTGTTCCCAAGTTGACACCTTGAGAGCCCCAAATTGTTAAATTATTCAAAAAAAACA
GGAAAAATCCATGGTTTCAGCCGCAGTTTTGAGCCTCAATAGCAACCAATTCTCTCTCCA
CTGACTGTTCCTCAGTTCAAAAGCCGAAGCCCAAGAATCGCTAATTCACTCCCAAAAGGG
GAATATATTTTCTCGCTCGGGAAAACCGGAAGGAAAAGAAGGGAGCTGGTCGGAAAATGG
AGGAACTTGGTGGGTCTGACGAGAATGTTCAAGAACAAGGGGTTTCAGTGAACGATGAAG
GTGTTCCTGTGAGTAAAAAGCGGGGTAGGGGTCGTCCGAAGGTGAAGAGGGATGAGGGGA
ATAGTGATGCCGTGATGGCGGAGAAAGGCCAAGAAAGTAGGGGCGAAGATGAAAATGGTG
GTTGTTCTGTTGGGGAAAGTGGGAAGAAAAAGAGGGGAAGGAAGAAGGGTACTAAGGTTA
GGGTTTCTGAAACTGATACAAAAGATGAAGAACACGAGGAAGGCCAAGGAGGTGGAGGTG
ACGATGAAAATGGTGGTTGTTCTAATGATGAAAGTGGGAAGAAGAGGGATAGTAATGTTA
GGGTTTCAAAAACAGATACAAAAGATGAAGAACATGAGGAAGGCCAAGGAGGTGGAAGTG
AAGATGAAAATGGTAATTGTTCTGATGAAGAAAGAGGGAAGAAAAAGAGGAGAAGGAAGA
GGGGTAGTAGTGTTAAGGTTTCAAAAACAGATACGAAAGATGAAGAACATAAGGAAAACT
TAGATCAAACCAAGTCTAGGTATTCTCTCAGGGCTGAAAGAGCTATAAAGCCAGTCAATA
CAGAATCCAAGCCAGTGAGGGGTGCAAGGAAGGATGAAAATGGTCAATTGGTGTCTAATA
TGTGTCATCAGTGCCAGAGGAATGACAAAGGACGGGTCGTTCGGTGCACCAAGTGTATGA
GAAAGCGATATTGTGTTCCGTGTATGACTAGATGGTACCCTAAGATGACTGAGGATGATT
TCGCTGAGGCTTGTCCTGTTTGTCTTAAGATTTGCAATTGCAAGCGATGCTTACGTTTGG
ATGGACCAATTAACCTGAAGAATTTAGAAGTTAAATACAATGATAAGGAAAAAATTCAGC
ACTCCAAATATATACTACTAGCACTTCTTCCATTTTTGAAAAATTTCAATTGGGAACAAA
TGACGGAGAAGGAGGTGGAGGCTAAGATTCAAGGTTTATCATTGTTACAGACAAAGCTAC
AACAGGCGAAATGCAGTAAAACAGAGCGTGTCTATTGCAACAATTGCCAAACTTCTATTG
TTGACTTCCACAGAAGCTGTCCTCACTGTTCTTATGACCTATGTCTGATATGTTGCCGGG
AGTTCCGCGATGGCCACCTACAGGGAGGTGAGGAGGAAGTTATCATGCCGTATGTTTATA
ATGAACTGGGTTACTTTCATGGTGGGGAAAGCTGTTCTGAGTCTTTGAGGAATACAGAAA
ATTCAGATATACCTGTTGGAACTAGCAGAGTGGATAATGTTAAGTCAGTGTCTGAATGTA
CGGCTAATAAAGATGGTAGCATTCCTTGTCCCCTGGGAACCATGGGTGGGACTTCAATGA
AAACAGAGACTATAGATATACCTGTTGGAACTAGCGAAGTGGATAATGTTAAGTCACCAT
CTGAATGGAAGGCCAATATAGACGGTAGCATTCCTTGCCCTCCAGAAACCAGGGGTGGTT
GTGGTCAGGGCATCTTGGAATTGAAGTGTATGTTTGCAGAAGACTGGGTTTCAGAGTTGT
TAGTGAAGGCCGAAGAGATAGCCAAAACTTATGACCTTAATGATGAGCCTGAAAGTTTTC
CACAATGGTGCCCCTGTTCCAATGAGGCTGGTGAAATTGACGTTGGCAGTAGTAATTTAA
GGAAAGCATCTTCTCGAGAAGATTCGGCTGACAACGATTTGTTCTGTCCAACCGCTAAAG
ATATTCAACATGAAGATTTGAAGCATTTTCAGTGGCATTGGTATAAAGGTGAGCCGGTGA
TTGTAAGTGATGTGCTTGATACTACATCTGGTTTGAGCTGGGAACCGATGGTTATGTGGC
GTGCATTCCGTCAAATTACAAATCTCAAACATTCCCAGCTTTTAGATGTGACTGCCATTA
ATTGCTTGGATTGGTGCGAGGTGGATATTAATGTCCACCAATTCTTTAAAGGGTATTTGG
AGGGTCGATTTGACAGTTATGACTGGCCTCAGATTCTTAAGTTGAAAGACTGGCCCCCAT
CAAGCTTGTTTGATGAACGCTTACCTCGGCATGGTGCTGAGTTCACCAGTTGCTTGCCCT
TTAAAGAATATACACATCCTCGCTGTGGCTTTCTAAACCTTGCCACAAAATTACCTGAGG
CAACTTTGAAGCCAGACTTGGGACCAAAGACTTATATTGCCTATGGAGTTGCTCAGGAGC
TGGGACGTGGGGATTCTGTAACCAAGCTTCACTGTGATATGTCTGATGCGGTGAATATCT
TGACGCATACTAACGCAGTGATCCTTTCTCGGGAACAGCTTACCAAAGTGCAGAAGTTAA
AGAAAAAGCACAATGCCCAGGATCAAAGGGAATTTATTAAAAATAGTCAGATATTGGACC
AAATAGTTGAGGAGAAGCCTCTGTTGCCATCTATGGAGAAGGACATTTCATTTTCCTCTG
AAATTAAGTTGGACACAAATTTTACTGCTGAGGCATCTAGCTGTTTGCAAGTTTCGACCT
TAGATGGTGGTAGGGATCAAGGTTTGCCTGCAAATATAAAACAGTATGTTGATGGTGTCG
AAAAGGGCGATCCAACTGCCGAAGGAATTGTTAATGCAGCTTGTCAGCAACATGGTGAAA
ATGGCGTGTCTGGGTTGAACATGCAAGATTATTCATTAATGTCTAAGTCAGAAGATTTTC
CGGGTGTGAATGAAGAAGCCAAAGGCATGAATGTTTCTTATACCCACTCAAGTGGAAACA
TGCTAAATACTGTAGTTAAGGTGGAGGTCAGTTCAGAAGGTGTGGCTGATGGAGAGAAAG
TGAATGAAATTGCTGAAGGTAGAGAAAATGCAAATGGATGTGCCCCTTTAAGTGCTTTTG
GAACTCAAAACAAAACTGAAGCTAAAATTGCTGAGACATGCAGTGCGGATGAAGCATATA
ATAATTGCTATGGAACCACTGGTAATGAATTAAATGAAGTTGTGTTAGACAAACAAGATA
AAGAATGTTGTTCTGATATACTATCTGAAGAGAAAAGTTGCGATGGTGAGACTGACAGAA
ATGGAAGGAGAAAGAAAGGTTTTCAGGGTAAGAGGAAGAGAGGGAAATTGCATGCAGGTT
TGTCTAGGAAGTGTAAGAAGTTGACGGCTGAAAATGCTATTACAGAACCTCCAATAATAG
GAAAAACTGGCAGTGGTGAAGAAAGTCACAGGGATTTTATCTGGGGAAATGGTGAAACTG
ATGTTTCTGATGCACAAGAATTTACTAATGAGGCTGAAGCTTCTGAAACAAGTGGAGAGG
CAAAAGTGGATCGAGATGATATCATGAAGAATGGTGGCCCTGCAGTTTTGGGAAAGGATT
TAGATGGATTTGAAAATGCAGACGGAGGTGCTGTCTGGGACATCTTCCGGAGACAAGATG
TTCCTAAGTTGCAGGAATATCTAAGGAAACACTTCAAGGAATTCAGGCATATTTATTGTT
CTCCATTGCAGCAGGTTGTTCACCCTATTCATGACCAAACATTTTATTTGACGCTAGAAC
ATAAAAGGAGGCTCAAGGAGGAATATGGAATTGAACCATGGACTTTTGTGCAAAAACTAG
GGGATGCAGTTTTTATACCGGCTGGCTGTCCCCATCAAGTTAGGAATCTGCAGTCGTGAA
TGGTGGCTTCACTTTGTGACATATGCTTCTGAGCTTCAAAGAATTGCAAAGTGTTGAGCC
AAACTACATCATCCTCTAATTTTGAGCAAAATCGGAGCTTTTTGTACAAACACAAGGAAT
AGGTTGAAATATAAAAAATTAAAAGAGCATGTCTACGTTTATTACAACGAGGCTGAAGAT
CAGGCATGCCACAAGGAGAAGCCAAAGTGACAGAGGCTCATTTTATCCAATCAACTTGGA
TTATATTTTTGAAGAAGATGAGCCATTAGCTTGTGGTTAAAAGAGAGAACAGCCAATATT
AGATGGGCAAGACAATTATGATTAACTAATCCTTAATGATGATGATCACGATGATGCAAC
TAGTCAGGCACAAGGGAATGTGCAACATTCTTGTCCTTCTGCAAGTGGATCTGATGATGG
TTTGAGTCCACGTAGTTGTAGTCACACAATGATACCAATTCACTCTTTGATGAGGGGGCA
ATGCTTGTGGTGGCCAACATGAAATTGGAGTGTCTGGACATGGTGATAGAAGCAGTTCAC
CTTTGGGATGCATAGCTTTGGTGATAATGAAGAAATTGGTGAAGTGCAATAATTTCCACA
ACATACTAATATAGCTGATATGAGGAGACGTCGTCGTCATTCATCAAATGATACATTTAG
GAGAGCTTGGAATTAGAGAATCTAATTGGATTACTCAGTGTTATCAGAGGCGAGCCTAAG
TGCTAAGCGAGGCGAGGCGAGGCTTTAGCGCTTCACGCACACTGAGGCGAGGCGAAATGG
TGAGGCGATGGAGAAGCGCCTGAAGCGAGGCTTAGGCGATGAAGCGTGAGGCGAAACGAA
GCGACGCTTCACCTGTTTTTTGCCTGATTTCAGTTTAAGTCATCTGGGCCCTTCATCAAC
TCGTTCGACTCATCTGGGCCCTTCATCGACAAAGTTAATTACTTTTATAGTTGCTTTCTA
CTAAATGTGAAGTCCAAACCCTAGATCGCAGTCGTTACAGTTGAGTTCACCTCCTGGGTC
GACATTGAAAGGCATACCGAAGTCGACTTCACCTCCTGGGTCTTCGTCTTCCTTCTTC
>TeaL_127602
GGGAAAAAAAAAAAAAACCCCCCCCCAAAAAAAAAAAAAAAAAAAAAAAAAAAAAAGTTA
CAGGCTAAATCAGAGCAGTGTGAAAGTTTCCACAAGTAATGTCCACCAGAGAGAGAGAGA
ACAAGTTCATGTAATCAAAGATAACAAAAGCTCCCCAGCCTCAAAACAAGAAACAGACAT
AAATATGAAGAGGAATTTTAAGAACCACCAAAGATTGAGCACCGTTTTGGGAATCTGCCA
TCTCTACAATTTTAAAGAGTAGGTGACGCACCATCCATGTCATATGGGGGTGGAAAGAAT
TGCAAGTAACAAAATGAAGCAGCAGTCAATCCTATAACACCTGAACCAAATACATCCTCC
CAATAATGCCAGTAGTCATCCACTCTTGAAATTGCCACTAGAACTCCAACAAGTAAGGGC
AGAACACTGACACAAAGCTTTGCAACATGGCCTCCACGATCAAATACCCGGATTTTCCCC
GACAAATACCATGTGAGAAAACCCATACCCGCAAAAGACCAAGACACATGCCCGCTCGGG
AAACTTTTGTATCCTTCCTTGATAACACTTTTCTGTCCAGTACACATAACATTCCTTGTG
ACATTATTAAATACCGCTTTGCCATTAGGGAAGCAACGCCAAAAGAAGTCTGGACGAGGC
CGACCAACAGCATCTTTGATTGCATCAGTTAAAACTCCAGTTATAAGTACAGAAAATAGA
AGGCCCAATACGGCATGATGGAAATCATAAACATCCCTCCTAATGAAGTAGTAGACAAGA
ATGACTGCAAAAGGCAACAATACAGCAATCACCCCAACGGCCCAAACAGGGACAGTATTG
GGTTTCAATGGGTACTTTAGGCCTGTGATCATTTCCTCTCCCACAAAACGATGAAATGGT
TCTATAATAATCAAAACGACTTCTATCGCCACAAGAAGCAAGAGAATTAGCCAATCATAC
ATATGGGTCTTTGCCACTTGAACTCCATGGGATCTTATCGTATATCTTATCGTATGAGCA
CCTGATTGACCCACCGGCATCTCCACCAAAATCAAAATGTATGTTGGTTGAAATAGTTTT
GAAAACCCTGATGCAAAACCTGCAAGAACAAGAATGAGATCCCGCGTTGGCAAAAAAACG
AGAGAGAGAGAGAGA
>TeaL_127603
TAGTAACATTCTTAATGTACTCAATTGCTGAAGCTCTTCAAAATTATAAAGAATAAATAT
AGTATTAGTTGCCTTCTCAAATTATGGTTCTGATTTTCAATTTTTACATACGTAATGACA
GAACAGGTGGAACTGATATTCCATGGATATAGATAGATGGTTTGATTTGAAATTTTACAT
AGGTAATTGATCACATAACTAGTGACTCTGGTTGTTTGATGATTCAAACACCAGGAACTA
GACCCCGTTCTAAATCAGCAATCATGCACCAAGTAATGTTAGGGATCATGAAAAAAATAT
CATGAAGATAATCATGAAAGATTCTCCACCTTTGGATTACACATACAATAAAACACCACA
CACTAATCACACACTAATCAAAGGATGAAAAATTTTCATGATGTATTTCATGATATATTT
TTCATGATCCCTAACATTATTCTTTTGACATATGGTCTTGGAAATTTGTGAGTGACAGAC
ATAACATGGCAGGGATAAATGCCGATCATATCCTCAATATTGATAGAAAGCTTGCCGAGT
TGACTCCTGTACCATTTGAACGTTGCATCTTTAGAGTACATGATCGACTGCGCAACGAAA
ATAAAAAAGCTTACGAACCAGAAGTAGTTGCTATTGGTCCTTATCACCATGGTAAGGATA
ATCTACAACCAATGGAAGAGCACAAATTACGCTACTTGAAACGGCTTCTTCATAGAAGAA
ATGAAACGAGTGCGGAAAGATACATCGTGGAGATGAAAAAATCTGAACAAAGAGCACGCG
AGTTTTATGCAGAACAAATTAATAGCCTTGATTCAAATGC
>TeaL_127604
AAAAGCAAAATACGGTGACGATCATCGTAGTATGCTGCAGTCCTGAGAAGGTTCGTGACA
AATTGTATAATAAGGGTGGGAAGACCATCAAGAGCATTGAGATCAAAGAGCCTCCAAAGA
AGGACGAACCCAAGAAGCCCAAGGATCCTGAAAAGCCCAAGACACTACAGGAATCCAAAG
AGTCCAAGGAGCCTCCAAATCCACCAGCTCTCCCTGCTTTTGTACCAGTTTGCTACCCAC
CGATGTATCCGGTTGGGATATGTTGTGGGCAATGCTATGAGGGCCGTACTGATGGGCCAT
GTTATCATGGGCATGGAAGGCCAGTGCCATCCTATGATAATTATGGATATGGGCCTTCT
>TeaL_127605
TTGCCTCTCTCTCTTTATTTCGGTCTCTCTCAATATAGTTGTCAATACATCACAACAATT
CATTCATCACTGAGTTCAGATCTGATCAATCCCAAGTCTCTCCACTATGTCTGAGAAGGT
CACAACAATGGTGTTGAAGGTTGACCTTCAGTGCTCCAGCTGCTACAAGAAGATCAAGAA
AATTCTTTGCAAATTTCCTCAAATACGAGATCAGATTTATAATGAAAAGCAAAATACGGT
GACGATCGTCGTAGTATGCTGCAGCCCTGAGAAGGTTCGTGACAAATTGTATTGTAAGGG
TGGGAAGACAATCAAGTGCATTGAGATCAAAGAGCCTCCAAAGCCCGAGCCTCCAAAGCC
CAAACCCCCTGAGAAGCCCAAGGAGACTGAAAAGAAGGAGCCTGAAAAGCCCAAACCCCC
TGAGAAGCCCAAGGACCCTGAAAAGCCCAAAGAACAACCCCCCAAGAAGGAGCCTGAAAA
GCCCAAAGAGCAGCCCCCCAAGAAGGAGCCTGAAAAGCCCAAAGAGCCACCACGATGTCC
CCCTACTTTTGTACCAGCTTTTGTACCAGTTTGCTACCCACCGATGTATCCGGTTGGGAT
ATGTTGTGGGCAATGCTATGAGGGCCGTACTGATGGGCCATGTTATCATGGGCGTGGAAC
GCCAGTGCCACCCTATGATAATTATGGATGTGGG
>TeaL_127606
TTTTGCTTTTGGACTTGTGAAACAAGTTATATGTATGAAGTTGAAATTGAATCTTGTTGT
AAATATTATTATTATGGTATGATAGTGACTTATTCTATTTATGAGGTTAGCATGTAAGCA
CCACTCAATGGATTCATTTATATTTTGTTATTACTTCTGCTAAGCCCCGTTATTATATTA
TGATTTGAATTTGTTATTGAGGCCGAAGGTAATCTGGGATTACTTCATGACCTAAACCTC
TAGGAGCGGGTTCAGGTCGTGACACTTTTTGATCAAGCACCTATAACTTGGTCATTAATG
CATAAATTTTTGCCTTGAATACAAATTGAAATCCTTGGGGTGGCTTGTGTGGTTTGATTG
ATTTATTTGCTTGATT
>TeaL_127607
TCAAACAAGAGTCCTGAAGAGCGTATGTTCAAGTCCTCAATTGAACTTGAGCTTCTTTTC
CTATTCTTTTTAAAGGTTTAGCTAGTACTTGAGTGGCTTAGAAATCATCACTGAAGGGTA
AGTAGGACAATTTTTAGGTCTAGTTTTTGTTATACTTTACCTAGGAATAAGATCCCTGGG
TAACATTGATTGAATGCATTGTATGAACCTAAATAGGCAGAGACTGTTATCTTTTCAAGT
TGGCCATTCAATTAATAGGAGATTAACCATATAAGAACTAGTAGAGGGCAAATGTTTAAT
GCTGCCTGTAAACCACATGGTGCCACAGGAAACGTGATGGTTTTTTCCACCTTCCATCCT
GTTTCAAATAACTTGTGCTCCGTTTTTTTGGGCCAAAATGCATTTTTTTCATTGGAAAAC
ATTTTACAGAAAACGTTTTTGTATGTTTGGTTGCATCCTTAAAACTAATGTACTAATGGT
TATTTTAGGGTAGTGGCATTGGTGGTAAGACTTTAGTGGGAAACATTTTCCGCCTAAATA
AGCTTCTTTTCCATTGACTTCTGTTTTCTGTTGAACCAAACGCCAGAAATGCGGGAAATT
TGTCCAGTATCAAACTTTGCTTTACTGTTTAGTTGAGCTTCCTGAAAGCACAAAGTTTGT
GCCTCAGTTATCTAGAAATATCTGTGACTTTAAATATCAAACAAGAGTGGTAAACTTATT
CACTTTTATATTTCAA
>TeaL_127608
CACACGCACTTATGATTCACTTAAAATCCTAACATCTCAAGTAACAAATCTACATAGAGA
CACTGTTATAACTGTCAAAGCCAGAAACATACAAATGGCAATGACTTGGGAGGATAACAA
AGAAATAGAAAAGAACAAAGTAATATTATTGGCTATAATAAAGTACCCCATTTATTTTCT
GAACTGAAGGACAGATAAAAAGGGGGGGTGCTAACAAATCTAAATACAGAAAAGAATGGA
GAATAAGATACCAAACCAACTCGAGGCAAATCCAAAACACTCATCCACACACACTAGAAC
AGATACTTGGTTCACTACTTACTCAAAGCAAATCCCAATTGAATTTTGGATGTTGTACTG
AATTGACGGTGGTGGTGGTTGATGCAGTAGCGGACATTGAAGGGTGCCCTGGCACCATGG
CTGGCCCAGAATCAAATGTCTCCCATTGTGTGGTTATGACAACTGCTCCAGAAGTTGAAT
GCCTTGGCGGTTGATGTGGCGGCAGGGGTTGTGTTTGTATTGGCAAATGCCCAACCGACC
GCCTCACTTGCTGCTGTTGATTTGGTGAGGATATTTGCCCGTTCGAGTACTTCTGTTGTT
GAAATGGGGCTTGCGGCTGTGGAATTTGACTTCCATTGCTCTTAGGCATTGAGTTTTTGA
TCTTCAACAGATCAAGAGTCTCAACATATTTCTGCACTCTTCTCACCTGCATTTTCCTCT
GCAAATTCACATCCCCATCACCTATAATCCCATCCAATTTAAGCAGTTGATTCATCAACA
GTTCGGTCAGATTCAATACATCCTTCTCTACAACTTTCCCACCTCTAGAGATTACTGATT
CAAGAGCTGACACCTGCCCGGCAAGCCTATCGACCTCCAAGCTGATCTCAGAGATTGATT
TCGAAGCCTTCTCCATCTTTGCGTTTTTTCGCATCTCAAGAAACCGCTTCTCCTGGCTAA
TTGAGTCCTCAACCAAAACGATCTTCGATCGGTCCTTGACTCCTGACATGTCAAGGAAGG
CATTGGAGTCCCTCTCCTTGTCCTTGAACAGCAGCTTCTGATCCTGGTGGTGCAGTCCCG
TCGGCCCAGACAGCATCTTCTTCAATTCCCCGAAGGTGGCTTGAGAGCTGATATTGAGTT
CGTGGTAAATGGACCGGTATTTGACTCGAACACGGATGGTGGGTGGTGGGACTCGGCTTT
GATCTGAATCTGTTCGCTTCTGAACCAGCATTCCTCCGGGTCTCACCTCCCACTCTCCGC
CTCCGCCTGAGCCGCCATTGGTTGGTGACAGCCCTGTCGTTTTAGTCTTCATTCTCATCA
TCTTTGATTGGTGTTGAAACGTGTTGAGAGATTTGGGGGAGTTTGAATCCAAATTGATGT
GGTGTCCAAATTGCTGTGGTTGTACAGAATTAGATCAAGCGTTTGACTTTCTCACGATCT
GTAGAGGAATCGAAGGTACCCCATCTCTTAGACAAAGCCCATTAGACCACCCATCGCTCA
GTTGTGAACTCCTCCGAACCCCAACATTACACGAGTCCAGCCTCAACAGCCCCCACGAGT
TAGAGAGAGAGGGAGAGAGAGAGAATGTGTGTATTATGTAGAGAGAGAAAACGCGCAGTT
CCCCTTTAACTTTTTTTTTTCTTTCCCTCTTAGCAGCAGAACCAATTGGCGTTTAAGGAA
AGAAACATTAAAATCAAACCCTGTGAATCTTCAATTCTTACTCGGCATGTAAACCACCGG
ACTGAAGTCGGCGATCGGCTCAAATGCTCTGGAAAATAAGAGACTTTTGGATCTCTTTCG
GCCGAAATGTATAGAGTCAACTAAACCGCCATATTTGCCCAAAAAAAACTGAACCCAACA
ATTGCTACGATTCAACCGATAAGACACACTCGAAATATCAATTTCTAAACAAATCACAAG
TCTAAACAGAGAAAGAATTTCGATGTATTGGTCTATTTTTTTTTTCTCTCTTGTTTATGG
AGAATTCTCGAAGGAGAGAGAGAGAGAAAAAAAATAGGGGGCTATATTGAGGAGGAAGAA
CATGCCCTCAGTTCTCACAGTGCCTCCTGTTAGATCTTAGTTTTTTTTTTTTTAAATCTG
GGTTTTCACTAATCGGTTTGGTTTCGTCGAAATCTCGATTTGGGTGTGTTGAATTGTGTC
TGGATTGATCGTCGAAGGATCCGATGTTTTTCGATTGAATCCGAGGAAATCCAAGTGGTA
TTATCAGACATACTGTTTTGGGTTTCCTGTAATTCTCTCAACTAAGGAAAATGCAATCCG
ATCTCGGAAAGTTATTTATTGGTGGAATTTCTTGGGACACAAATGAAGAACGTTTGAAGG
AGTATTTTAGTGTTTATGGGGAAGTTTTGGAAGCTGTAATTATGAAGGATCGGAGCACAG
GGCGTGCCCGTGGTTTTGGTTTTGTTGTCTTTGCTGACCCTGTAGTGGCAGAGAGAGTCA
TTAAGGAGAAACACAACATCGACGGTAGGATGGTTGAGGCTAAAAAGGCTGTTCCAAGGG
ATGACCAGAACACATTGAGTAGAAGCAGTAGTAGCATTCAGGGCTCTCCAGGTCCAGGAC
GCACAAGAAAGATATTTGTTGGAGGTTTAGCTTCCACAGTCACAGAGGCTGACTTTAAGA
AGTATTTTGAGCAGTTTGGGACCATCACCGATGTCGTGGTGATGTATGATCACAACACTC
AGAGACCAAGAGGCTTTGGATTCATCACCTATGATTCAGAGGATGCGGTGGACAAAGTGT
TGCTGAAAACGTTCCATGAGCTGAATGGTAAAATGGTTGAGGTCAAGCGTGCAGTCCCCA
AAGAGTTGTCACCAGGTCCTAGCCGAACTCCACTTGGTGGATATAACTATGGTGTGACTA
GGATCAATAACTTTCTCAATGATTACGCTCAAGGCTACTCTCCAAGTACAGTTGGAGGGT
ATGGTCTTAGAATGGATGGTAGATCATTCAGTCCAATCACTGGTAGTCGAAGTGGGTATG
CTCCATTTGCTTCTGGCTATGGAATGGGTTTGAACTTTGAACCAGGACTGAACCCAAATT
TTGGGGGAAGTGCAAATTTGAATAATACTCTCAGCTATGGACGGGGGTTGAACCCTTATT
ATATTGGTAATACGAATAGGTTTATCCTGTTGGGTATGATGGAGGAGGTAATGGAGGAAA
CACTTCCTTTTTTAGCTCAAGGACTGGGAATTTGTGGGGGAATGGAGGGCTCAATTATGG
AACAAACTCAACAAGTCCGAGTGCCTATGTGGGGTCTGGAAGTGGAAGCATTGGGGGCAC
CTTTACCAACAGTGGAGTTAATTGGGGGTCTTCTCCAATTTCACCTCAAGGTGGGGGTAA
TGTATCTAGTCATGGCGGGAATCTTGGTTATGGAGGTGGTGATAACAGCTATGGTTTGGG
AGGGGGAGGGTATGGAAGAAATACTGCAACTAGTGGACCCCCCTCATCATCTTACGCTAC
ATCAAATGGTGGTTATGATGGGGCTTTTGCAGACTTTTATGGTGGTAGTTCGGTGTATGG
GGACCCCACTTGGCGTTCGACGAACTCTGAGAGAGAAGGAACTGGTTCATTTGGTTATGG
ATTTGGCAATGGAGCATCCGATGTTCCTGCAAAAAGTTCTCCCAGTTATGTTGGTGGTTA
TAGTGTTACTAAGAGACAGACAAATAGAGGAATTGCTGGCTAGGAGTATACCAGATATCA
GTATGTTTTAGTAGGTGAAGAAATTTGGTGTAGCTGGTGNNNNNNNNNNNNNNNNNNNNN
NNNNGAAATTCGTTACCTTATCTAGTGCTAACTGGAGTGCCTGTTTTGAAGAATTAAGTT
TAGAGATAGAAGAAGTTACAAGATATTTTGTGTTTTTAAGTGTTGAGTTTTGTGTTTTAT
CAATTTAGGGTTTCTTTTTTGGTATTTGAGTGAGACGTAAGATCAGATTGCGGCATATAG
TCAGAAATGTATCATGCATCTCTGGTGAGGCAACCGATACATCAAAAAAGAAAAAAAGAA
ACAAGAAAAGAAGAAGAAACGACATAAAATGACTAAAACTTTCGTATGAGATCCAAATTT
CCATATAGGACATTCTCTGGAGGGTAAGGACTTGGAGCAATCATCATACAATATAAAAGC
CCAAAGAGCTAGGAAAAAACACCTCTGATATCCAAAAATCATTATACCCCTTACAGTAAA
ATTTAAGAAAAATTCCGGTTGCAACTGCAGAATCTCCTGATATAATCCAAGCTGAATCAT
GCTCAACAGCCCACAATCAAGGGATTTTTATCTTTATACATGTGGTATCTTTTGCATAAA
TTCTCCAAAGTGCCAACCGAATGCTGCATCCTGTTAAGTTTTGTATCCATGAACATGCTC
TGATAATCATCTCCATATTTTTCAATGAGTCTGCCAATGTGAGTTCGTTGCATGGTTGTC
AGTGGTTGCAGAGGTGCACTCTTCCCATCTCTTCGCTTCTTTCCAAGGGCTGATTTTAAG
TCGTCTTCTTCAAGGTCGCTGCCGGAATCGACGGGGTCGAACTCGGAGACAGTGGAATCG
GCGGCGGGAGGAGGAACCTGAAGAGACTCGCTTTCGATGATGTGAGAAGTGCGAGATCGG
ACGCCGAGGAAGTTAGGGTTAGAAACAAGGCCGAAAGCTTTGTAGTTGTCGAGAACCCTG
CCTTGGTCGTCCCATTTGGGATCGGAGGAATCGATCATGGAACGAAG
>TeaL_127609
GAAGAGAAGAAGGAGACGGTGATGGTGGTGATGGCCCTCTCTCTCTATATGCCGGTGGGT
GGCTCTCTCTCTCTCTCTGTCTCATATTGTCTCCTCTGTTTCTCTTTGTGAGAGAAAGAG
TAGTGTGTTTTTAATTATCATATTCCCTCTCTTTCTCTCTCTAACACACACCATATATAT
ACACAATACATATATTTATATATATTCATACATATTTGTTGTAACACATCTTTGTTCATC
GTGCGAAGGAAGCTTTGCTCGTCTCTGACTCGAAGATCTTCCGCGTTCTCTTCTTTCGAC
AAAGCATGGTTTTTGAAGATTGAGAGTTTTGATTACGAAGATGAAGAGGGATAGAGATGA
TATGTACATGGCTTCTCAACTCAAACGCCCCATCGTCTCCTCTCGCGCCGAACCCTCTGG
GCAATCCCAGATGATGGGTGGAGCAAGCACACAGAAACTAACTACCAATGATGCATTGGC
ATATCTGAAGGCAGTTAAGGACATATTTCAAGATAAAAGGGATAAATATGATGAGTTTCT
TGAAGTTATGAAAGGTTTCAAGGCTCAAAGAATTGACACAGCCGGTGTCATTTTGAGAGT
GAAAGACTTATTTAAAGGGCATCGAGACCTAATTTTGGGTTTCAATGCATTTTTGCCAAA
GGGCTATGAGATCACCCTTCCACCTGAGGTTGAACCTCCTCCAGTTAAGAAGCCTGTCGA
ATTTGAAGAAGCAATCAATTTTGTTAACAAAATTAAGACAAGGTTTCAAAGTGATGATCA
TGTGTATAAAGCTTTTCTTGATATTTTGAATATGTATCGAAAGGAAAACAAATCCATTAC
GGAGGTCTACCAGGAGGTTTCTGCTCTTTTAAGTGATCACCATGACCTGCTTGTTGAGTT
CACAAATTTTCTGCCTGATACTTCAGCAGCAGCATCTCTTCCTTATGCTCCGTCTGGTAG
GAATTCTATCTTCCGCCGTGATGATAGGAGCTTGCCATTGCCCGCTATAAGGCATATGCA
TGTTGACAAGAAGCCCATCGTGTCACATGTTGACCGTGACCTTAGTGTTGACCGGCCGGA
TCTAGACCATGATAAAGCACTGCTGAGAGCTGACAAAGAGCAGCGAAGGCGTGGTGAAAA
AGAAAAGGAGAGAAGGGAACGGGAGCGGGATGATAGAGACTTTGAGCATGCTGGAATGCA
GCGTCTCTCATATAAACGGAAATCTGCTTGTACGATTGAAGACTCTGTTGCTGACCAATT
ACACCAGGGTGGGGAAGGTGCTGAATTTGCAATGCACCCTGGTTCCTCCTTTTTTGATGA
TAAAACTGCCTTGAAAAGTATATACAGCCAAGAGTTTGCCTTTTGTGAGAAAGTGAAGGA
CAGGTTACGTAATTCTGATGTTTACCAGGAATTTTTGAATTGCCTTGATATTTATAGCAA
AGAAATAGTTACACGATCAGAATTGCAAACTCTGGTTGGTGATTTACTTGGGAGATATGC
AGACCTAATGGAGGGGTTCAGTGAATTTTTGGCACGCTGTGAAAAGATCGATGGTTTTCT
TGCTGTTGCCGGTGCTATGAGTAAAAGATCCTTGTGGAATGAAGGAAAATTATCCAGACC
ACTGAAACTAGAGGAAAGGGATAGAGATCGGAATCATGAGAGGGATGATAGGGATAAAGA
TAGAGATCGTGAAAACAGAGAAAGGGATCGATCTGGTATTAAAGATGTAGCAAGCCACAA
GATGCCTCTACTTCCAACCAAGGAAAAGTATATGTTGAAACCCATTCAAGAACTTGATCT
CTCTAACTGTGAGCGATGCACTCCCAGTTATCGACTTCTGCCAGCGAATTATCCAATCCC
TTCAGCAAGCCAGAGAACTGATATTGGGGCTGAAGTATTGAATGATCATTGGGTGTCTGT
TACTTCTGGAAGTGAGGATTACTCTTTTAAACACATGCGCAAAAACCAGTATGAAGAAAG
TTTGTTTCGATGTGAAGATGACAGGTTTGAACTGGACATGTTGTTAGAATCTGTTAATGT
GACAACAAAGCGCGTAGAAGAACTATTAGACAAGATCAATGATAATACAATTAAAACAGA
TAGTCCTATTCATATTGAGGACCATTTTACAGCTCTGAATCTAAGGTGCATTGAACGCTT
ATATGGTGACCATGGCCTTGATGTGATGGATGTATTGAGGAAGAATGCACCTCTTGCGCT
GCCAGTTATATTGACTCGCTTGAAGCAGAAACAAGAGGAGTGGGCCAAATGCCGTTCTGA
TTTTAATAAAGTTTGGGCTGAAATCTATGCCAAGAATTATCACAAATCACTTGATCATCG
TAGCTTTTACTTCAAGCAGCAGGACACAAAGAGCTTGAGCACAAAAGCGTTATCGGTCGA
GATCAAAGAAATCAGTGAACAGAAGTGCAAGGAGGATGATGTGTTGCTTGCTATTGCTGC
TGCAAATAAACGACCGATTATTCCACATATGGAATTTGAATATCCTGATTCAGACATCCA
TGAAGACCTTTACCAGCTCATCAAATATTCCTGTGGTGAAATTTGTACAAGTGAACAGCT
GGATAAAGTTATGAAGATTTGGACAACCTTCCTGGAACCGATTATTGGGGTTCCTTGTCG
GCCTCAGGGGGCAGAGGACACAGAAGATGTTGTAAAGGCTAAAAATCAAATTTCACAGAG
TGGTGCAGCTAGTGTTGGAGAAAGTAATGGCAGTCCAGTTGGTGGTGCAACTGTCATTAC
TACCAAGGATTCAAATCCTTCCAAAAATGGAGATGAAAGTAATCCACCTGAGCAATTAAG
TTCCTGTCAAGCTGGGTTGGTAACTGGTGGTAATGGGATGAAGGAAGATGGTCTTCAGGA
TGTAGATCATAATGCACGTAAAAGTGATGTTTTATGCAACATCCCTCGACTTGGAAAGGT
TCAGAGTACTGCTACTGTGGCTGATGAAACATCTGGGGTACAAGTTAATTCCAGTGAGCC
GTTAGCCAACTCAAAGGCATCCCCAGCTGCTGGAGAAGATGACTATCATGGCAGGGCGAA
CACAGAAAACACATCAGGGCTTGGTGCTACTCCTACGAGACATGGCAATGCTACTGTTGA
GGGTGTGGCTGAAATGGGTCCAATTGATGAAATTTTACCTTCATTGGAGGGTGGTTGTAC
AAGGCCAGTTTCATCTTCAAATGAGGTGATTGGGCACTTCAAAATTGAAAGAGAGGAGGG
TGAATTATCTCCAAATGGAGATTTTGAGGATAATTTTGCAGCATATGGAGATGCTGAGGT
GGAGGCTGCATGTAAATCCAAGGATAATGCTGCAGGAGGGCATTTACAAACTGGGCAAAG
AGGACAAAATGATGCTGATGCTGATGATGAAGGTGAGGAAAGTGCTCAGAGGTCATCAGA
GGAAAGTGAGAATGCTTCTGAGAATGGTGGTGTGTCAGCAAGTGAGTCTGCTGACGGTGA
AGATTGCTTCCGTGAGGAGCATGAAGAAGATGGAGACCATGATGAGAATGATAACAAGGC
TGAAAGTGAAGGTGAGGCTGAGGGGATGGCTGATGCCCATGATGTCGAAGGGGATGGCAC
ATTGTTGCCATTCTCAGAGCGGTTTCTACAAACTGTGAAGCCTCTTACGAAGCGTGTTCC
TCTGGGATTACATGACAAAGAGAAGGATTCCCGTGTTTTTTATGGAAATGATTCCTTCTA
TGTGCTTTTTAGGCTTCATCAAACACTGTATGAGAGAATACAATCAGCGAAGATCAATTC
TTCATCTGCTGAAAGGAAGTGGAGGGGTTCAACTGATGCAAATCCGACGGATCTGTATGC
GAGATTTATCAGTGCACTTTACAATTTACTAGACGGTTCCTCTGATAATACAAAATTTGA
GGATGATTGTCGAGCTATTATTGGAACTCAGTCTTATGTCCTCTTCACCTTAGACAAGCT
GATATATAAACTTGCCAAACAGCTTCAAACGGTTGCAAGTGAAGAGATGGACAACAAACT
TCTCCAACTATATGCATATGAAAATTCAAGAAAACCTGGAAGATTTGTTGATGTAGTTTA
TCATGAAAATGCCCGTGTTCTTCTTCATGATGAGAACATATATCGGATTGAATGTTCATC
TGGGCCAACTCGTTTGTCAATACAGCTTATGGAATATGGTCATGATAAGCCTGAAGTAAC
TGCAGTTTCGATGGACCCTAATTTTGCGGGTTATCTGTATAATGACTTACTGACACTTGT
TCCTGACAAAAAGGAGAAGTCCGGGATTTTCTTGAGAAGAAATAAA
>TeaL_127610
TCTTCACAACAAAGAGATAGTCTTGAACCAAATAAAAGAACCCCATCAGAGTCGACATCC
ATATTCTCTTCCCAAAGTAGTGCAAATTTTAAGTAGTGATTACAGAACCCTTTGTTCCTT
CTAACACGTGCAAACTCTGCAGTAGCGATGCAGTGTTGGCACACAGCTTTTAGACAGCAA
AAGCAATGGAATTTTGAACTCTTACGGCAAATGAAGCAAGAATGCCACTTGCAAGTCCAG
CTGTTTCCAGACTCAACAAATGACTCATCTTTCGCCACACACTCAACATGATAAGCTTCT
AGACAATCCCGACGAACCCAGTGCTGAAGTAGGCTATCCAGATTCCAGAATCCAGCGCAA
CCCACGAGATCTCTGGTTAGGGTTTAGATATTAATAAGAGAGACAGAGGGTTTGGAATCG
AAAAGTATAGAATCCTGGGCTTTCGAACTGGGGAGTGGCGGGCATATCATGAATTTGACT
AGTAAATTGGACCAATGGGTATATCAAGAAATTTGATCCATTTTCGTATGCT
>TeaL_127611
CACACCCACCCTCTCTCTCTCTCTCTCTCTCTCTCTCTCATCCAAATCACCCAAAATCTA
GCTCTTCTCCCCCTAATCTCTAGGGCATATCAGCCTCTTCCCTCTGCTACACCAACCTCA
ACAACAGGATCACAATTAATTCAAATATCTTCACAATTTGATCAAATTGAAATTTAGGGT
TTCGATTTTGTTACAGTGTTCATGTAGCGGTACTCAACCCCTGTGGACCTTTGCATTTTG
TGGGCTTCGGGTTTGAGCCCTTGCGTTTTGTCGAATTTAGTGGCAATGGAAGATGGTAGT
GATGGAGGGTTTGAAGGGAGACAGATTAAAGTTTATCATTACATACCCAAATTGATTGCC
GGCGCACTCTCTGGAGCTCTGACCGGAATCTTCGCTCTCGCTGGGGCTTTCACAGGATCT
ATCACTGGTGCTTTAGCAGGTAGGGCTTCTGATAGTGGTGTCCTCCGGGGAGCTGGACTA
GGTGCCATTGCTGGGGCTGTTCTCTCTGTAGAAGTTTTGGAGGCGTCGCGTGCTTACTGG
TGTTCTGAACGCTCAGGCATGCGGAGTTCATCATCCATGGCAGATTTCATAGAGGAGCTT
CTCCGTGGTAGATTCGTAGAGGAACAATTTCCACCAGCAATTTTAACAGCTTACCATTGG
CAGGTGAGTATTGCCGACATAGGCTATGATGAGTTATATGATGCCACTGGTGAAGTCCCA
TGCAGGGGGTTGTCTGGAGAATCATTGAAAAAATTACCATGCCATATTATCTTGGATGAA
GTGGCAGCAGCACAAAGCATATGCTGCACAATATGTTTGCAGGATATTGAAGGTGGGGAG
ATTGCAAGGAGCTTGCCCCGATGCCAGCACACATTCCACTTGAGTTGTGTGGACAAGTGG
CTCATCCGACATGGCTCATGCCCTGTATGCAGACGAGACGTGTAAATTACGTGTAAGCTA
TAGTTGTACAGAAAGAGAAGAAAAAAAAAAAG
>TeaL_127612
TGAGTGAAACCAGCTCGAAGAGGAGGAAGCTTTATAGGTTGAGACAAGCGAATTAGACTT
GGGAATTAGTACAATGAAGAACCTGATGGCACCAAGCTATACAAGACCAAGATGGTGGTG
AAAGGTTTCCAACAAAAATCAAGTACGATAATATCGAGATTTTCTCTCCCGTGGTAAAAA
TTTCTACAATTTGTACCGTATTTAGCATTGTTGCGGTTGAAGATCTACATCTAGAGCAGT
TAGATGTTAAAATTGCATTCCTTCATGGTGATTTAGAAGAGGATATCTACATGCATCAAC
TACAGGGCTATGATGTGGCTAGGAAAGAAAATCTAGTATGTAAATTGAAGAAGAGTTTGT
ATGGGCTAAAACAAGCGCGCCTAGACAATGGTACATAAAATTTGATAGCTTCATGGCAAG
TGTAGGCTTCCATTTGTGCCATGGTGATCGCTGTCATTATTACAAAAAGCTTGACACTTA
ATATTTAATACTTCTCTTGTATGTAGATGATATGCTTGTTGCAGGTTCAAGCATCAATGA
GATTTTAACTCTCAAGGAGTTGTCCAAACAGTTTACAATGAAAGATTTCGGTGCGGCAAA
ACAAATCTTAGGGATGCAAATTAGCAGGGACAAGAGGAACAATAAAATGAAGCTACATTG
AAAAAGTACTCAATAAATTCAACATGGAGTGTGCAAAGCTTGTAGGCACTCCATTAGCAA
GCCACTTTAGTTTGACAAACAACTACACATGAAGAGCAAAAATACATGGCGAAGGCACCA
TATGCTTTAGTTGTTGGTAGCTTGATGTGTGCCATGGTCTGTTTGAGACCAGACATTGCC
TATGCAGTGAGAGTTGATAGCAGATTCATGAACAATCCTGGAAAAGTGCATAGGGAAGCT
GCCAAGTGGGTATTTAGGTATCTCAGAGGTACGAGTGAAAAGGCTCTTTGNNNNNNCTGA
TTTAACTGTTGACATTGATTGCAGGAAGAGCACAATAGGGTATGTGTTTACTCTTGGTAG
TGCTGCAATTAGTTGGGTCTCTCAGTTGCAGAAGATTGTGGCTATCTCAACCACAAAAGC
GGAGTATGTTTGCAAAAAGATGGTATGGTTACAAAATTTCTTAGGTGAATCATGGAAGAA
GTCCGATGATTGCAAGTTGTACAATGACAGTCAAAGTGCAATACATCTTGCAAAGATTGA
TATAAAGTACCATTTTGTTCATTCATTCTTGGAGGATGGCAAGTTCAGCTTGAAGAACAT
CCACACAAGTGAAAATCCCGCATATATGTTAACCATGGTGGTTACAGTTGAGAAGTTGAA
GCTATGTGCAACTTCAATTGGCATTGGCACGTGAGGTTGATGGTTTGAGTCATTGCGGTG
CTTTGTAGAGTTATGCGTAAAGATTGTTAATGTCTTGATTAGTCTCCAAATAGGGGATTG
TTGTTGGTGGAGCCTGAAACAAGACTAACATAAGGTGGTTACAGTTGACAAGCTGAAGCT
ATAAGCAACTTCAGTTGGCATTGGCATGTGAGATTGATGGTTCGAGTCATTGCAGTGTTT
TGTAGAGTTATGGGTGAAGATTGTTCATGTCTTGATTAGTCTCCAAGTGGGAGATTGTTA
TTGGTGGGCCTGAAACAAGACTAATCAGTATGATATTGGTTACACATCAAACAAGATGTA
GGTTGCGTTTGGTAGAGTTTTGTAAACATGATTTGAAAGTATGAGTTGTATTTTTGAGTT
TGTGAGTTGTGGAATTATGATTTGA
>TeaL_127613
CTCCAAACTCGATGGTGTCTCTCCCGCGAAATCGATCCTCTACTTCAGCGCGAAATCGAT
CTTCGCCTTCAGCGTCGTCTGCAACTCCCTCCATCTGACATCTTCCTCAAGGCAATCAAA
GCAGTATAGGGGCATCGAATATGACTGAAGAAGGAAGAGTGCACCCTGATTGCAGAAATG
CATCAAACCCTTATCATGAATGTAGTGATTATTGCTTTAGAATAATTGCTGAAACAAAGG
CACAGATGGATAAAAATGATCAAGGAGTAATTCATAGTGGTGGGAATGGTCCATTGGAGG
GGGACATGCTATCAAGGCTGGCTTCTCATGGTTTGGTCAATCGATGCACTTCTCTGAATT
AATGTTAACTTTTTTCTTTGCTGTTTGTAATGCAAGCTAATAACTAGCGCTTTTGTTTCT
CTTGTCTTGAGCCTCATTTTGCTTCCCAATTATGTTAACTAATTTGGAAACATTTACATA
GGATTAGGAGGAGATTGATGGATAAAAATATAAAGTGTCTTTCTTGCTATGTGGCAAAGA
GGCAACCTTTGAAATTTTTTGTAGGAGTTGGAATTAGAGCTATCCTAGGCAAAAATTAGT
GCTAAGTGCTAACTTTATAATTGTTATTATGAAGTAATCAAATCAGTTTAATTCATGCAG
GTATGAGCCGCTATCTTATTTTCTTGGGAGGGAGTACTTTATCCATGTTTATCATCCAAT
ATATGCTCTTTCTACTGATGTTGTTTCAAGCTTGGTTGCTCTAAGAAGGGAAGCTTCTGA
AGACGAAATCCAAGCTGCTAGGAATTTTCTAATATAAAGATATGGAGGGCACAAGCCGAG
TGTTGATGCAATTGAATCAACCCATGATGGTGCACTCGCAAGAAGATATTTAGTTTGGGA
GCCTTTTAAAGATGTATATTGTGAAAAGAGATGGGCGTCAAGAGACTCTACATTTCAACA
AGATCATTGCTCGTTTCAAGAAGCTCAAGGACGTCACCACCAGCCAACTCGATGAATTGG
CCGTTGAAATTGCTGTCGCCATGATTGGTAACCTAATCACCTATGCTACAATCAAGCATT
TGGAAGCAACTTGCAGATGCAAAGAAACAATACGATCTGATGCTAGAAAGTAAACAATTA
GAATTGTCAAGGCATTTGAAAGAATTATCTCAGAAAAATGACTAGG
>TeaL_127614
GATATAGAATTCTTTGAAGCCAATTACTACAGTTTGCAATTCGTGTTTTATTGTGTCTAT
CTCAATTTGCAAATTGCCTTTTCTTTTCTTGCTGCTGGAATTTTCTCAAAAGTGAAGACT
GGCTTCAGTCATCGCATATGCAATGGTCTTTGGAACTGGGCTCCTTGGATCCTTTTATTT
TAGGAAAAAAGTTGATGATCCAACATTCTCAAGAGGCTGGATTGCTGTTATGGAATTATA
TCCTGGCTTGGCTCTATATCGTATGTTATATGAGTTTTCAGAATATGCCCTACAGGGAAG
TGATACGAACGCAGGCGGGATGAAATGGAAAGATCTGAATGATAGCACAAATGGCATGAA
AGAACTCTTGATTGATAATAATGATTGTGGAATGGTTTGTGTTACTTTTTGTTGCATATT
ACATAGATCAAGTTATATCATCAGGAAGCGGTGTTAGAAAGAGTCCTCTATTTCTCTTGC
GAAAGTTCCAAGGGCAACCTTCATCTTCCGGAAAAACTAGTTTGATTAGCGATGGATCTA
GAGATTTTGATCAAGCGGAGAAAGCTGATGTTGCTCGAGAGAGAGAAAAGGTTGAACAAT
TGCTAACTGAACCAGACCCGAATTACGCCATCGTTTGTGATGACCTGAAGAAAGTGTATC
CGGCAGTGGATGGAAACCCTCCCAAATTAGCAGTGAGAGGGTTGTCTCTAGCTTTGCCTC
GAGGGGAATGTTTTGGTATGCTCGGCCCCAATGGTGCAGGCAAAACCTCATTTATCAAGA
TGATGATCGGACTGACAGAGCCAAGCTCTGGCACAGCATATGTTCAGGGCTTGGATATGA
GTACTGATATGGATAGAATATATACCAGCATGGGTGTATGTCCACAGCACGACTTGCTCT
GGGAAACACTTACAGCAAGGGAGCACCTACTTTTCTATGGAAGGCTTAAGAATCTTAAAG
TAAACCAAGCAGTGGAAGAATCTCTTAAGGGCGTCAATCTACATAGTGGAGGAGTTGCTG
ATAAGGAAGCTGGAAAATACAGTGGGGGTATGAAAAGGAGGCTTAGTGTTGCCATTTCAC
TGATTGGAGATCCCAAAGTTGTCTACATGGACGAACCAAGTACCGGATTGGATCCAGCTT
CAAGAAATGAATTGTGGAATGTTGTAATGAAGGCAAAGCGGGATAGAGCAATTCTTCTCA
CTACGCATTCCATGGAAGAGGCAGAACATCTCTGTGACCGACTAGGAATATTTGTGGATG
GCAGTTTGCAGTGCATAGGAAATGCAAAACAGTTGAAGGCCAGATACGGGGGCTCTTACG
TGTTCACTATTACAACACCATCAAACTATGAGCAAGAAGTGGACAGCATGGTACGTCGTC
TCTTCCCGAGTGCAAACAAGACATACCACATATCAGGAACCCAGAAGTTCGAGCTGCCCA
AACATGAGGTCAGAATTGCAGATGTGTTCCAAGCAGTTGATGATGCCAAGAACAAGTTCA
CGGTTCAGGCATGGGGTCTTGTTGATACTACTTTGGAGAATGTCTTCATCAAGGTTTCAC
GCGGGGTCTAGGTGTTCAATGTTGCATGATTCATACAACAGGCAATTTTTTTTTTGAAAG
GACGAGGTGTCCCTCAAGTTGGCGTGCTCAATTTGGGGCACAATTTTGACCACTTTTTCG
GTAGTAGTCCATTTCATTTTCATAACACTTCGGCTTCCTTCAACCCTTTGGCACCATCCC
TGTGGTATGAAAACAGCAGACTACTGTCATCATGCACGCTCTTCCATGAAAAATTGAAGC
TCACTGAGCTTTGTGAGTGAAACTTAGAAGCCCACTTTGATGTTCTTCTTTGCTATTGGA
GCCTGAGTGTGTCAACAAAGTCAGCTGCCTTGACAGCTTGATCATCAAAACGTTCATCTT
CACCTTCACCAGCACCATAAGCAGAATGGTTTGCACCAATGTCTACATCAATTGTCAACA
CACCATTCTATGGAGACAAGTTTGATAGAAGCTCACAACATGATTGCAGGACTAGCTCTT
GGATGGTTGCAACAAATGGAAAGGGATTGCAAAGAGGAACACAACACAAAGCAGAGAGAG
AGAGAGAGAGAGAGCATACTTATTTTTTTGACCTGGCATAAGGCAATCAACAATTTGTAT
ACTTGCTCTTTGCTTCTTTCCTTTGTCATATTTTTTTGGGAGTTTGAAGGAATGCCAAAG
AGGCTTTTTTTTTTTGGTGAGATGGCAGATAGAACCATTGATTCATGGAATGCCATAATT
TATTTTTTGGGGGATAAGGGTATGGG
>TeaL_127615
TCGAAGAACGTTTTCACGGTACCTTCTCTCTCTCTCTAGCTCTTGCTTTCTGGTTTTTAC
ATGCTGATTTTCGCTTGCATTTCGAGATTTCTATGATTTTGCGGTGGTTTAGTAGAATGA
ATTGATGTTGAATTTGATATTCCTTGCTGAAGATTGACATTATGATTACGCTTGTGTTGT
CGATCTGATGATCTGAACTTAACTGTTGTGATAGACTTTAATGCTTTAACTGAATTTAAC
GCTTGTGTTGACAATACAGTGATTGTTGCTCAATCAACCACTGTATTGTATTTGGAGTAC
TGTAACATCCAACCCAGTTGTTCTATAAACCTACCTTGTTTAAAAAAACTGACTCTGAGT
GAATCCAAGATCAGAGACAATGTTTTCAAGAAACTAATTCAAAAGCTGCCCATTGATTGA
GTACTTGTGTGTTGAGTTCTGTAAAAACTTGCAACACATTGAGGTTTCAATTCCAAACCT
CAAGTCCTTGAGGCCAGGGAGGTCGCATGCCCCCTGAGTTTTTCATATTTACACCATTTC
CCTTATATTGTGGATTTTTTCTTTTCTTTTCAATGATGTGTAATATGTGCCCCTTCTGCC
TTGAATTTCTGACTCCGCTACTGATAGTTCATGTAGACTTTTTCGTCCATTCTATATTTT
TTGGTAAGACTATACAAACACAAATTATAGAGAATTAATGATATGGTTTAATTAGGGCCA
TTCATTTCAAAATAAATCAACTCTTACAATAATTTGGGAAGTAAAGTGTACAGAAAATTG
TGTGTGGTAGGGATCATATCCAAATAAATTTGGAACACAGCATTCCTTAGGTCCTTAATT
TCCATAAGAGCAATGATATAAAGAATTCACATATAGAATTATGTGATTTTTACGTTGTGT
TTAGATCATAATTGTATTTGGAACATAGATTTGTGTAAGAATTTACAAAAAGAAGGAAAA
AAATGGAGAAAAAAATTTAAACTTATATTTCATTCACATTATGCTTACTTATTTTCTTTT
ATTTTTTAATTTTTTACCCAAATTTATCAATAATTTTTCCTGGAGAATTGAGTGAAAACT
TGCTCCCTCCACTACCTGCTTTGAAGCATTTGAAGTTAGAGATAATAAGTGCATCATCAA
CCACTTGTTCAACAATTGTGGATGGCTTGGTTTGGATTTTTCCTGGTTTAGAGACCCTAA
CCATAAAGTCTGCTTCTACCAATAAGCTCATTAAGGTAAGGAAATATAACCTCTTGCTTA
CAGGACAAACTTCATTTGATGGAGTGCTTAGTCATTTGTTTTGTTAATTATAGTTCTTCC
AACATTTTTCGGAGAATGTATACAGAGCCTTGTCAGCTAGCACAATTGGGTTTTGTTAAT
TACAGTTCTTCCAACATTTCTCATGTTCAATACAGAAGACAATCTTGCTTTTTGGCATTG
TTCTGTGATATCTTTCAGGTCTTATTACTTTTTGCTGTCTTGTATGATGTTTCATTTTAG
AGTAGATTTTTTTAGAGATTTGCTTAAGTTTTTGTGAAACTTGATGAAGATAAGGGAAGG
ATTGTGCAACGAAAGAGAGAACAGGATTTGAGAAATATACTGCAATGCACAAAACACCAC
TGTGTTCTTTGTCACTATTAGATGGGAATTAACCACTAGTACATTTATGTATTGAAGATG
AGGGTTTCTCCTCTGTTTGGGTACCCACTTATTGGAGAGGCATATTTCTTCTTGTTTGCA
CAAAATGACTTGAGCAGGTGTCTAGGTGATATTGTCTGGCTTAATGTTCCAAGCCAGTTT
GTCAATGACATTTGAAGTGAATTAACCTGGTTCCATAATTCATGGCGGTGATTGAAATTT
CTCATTGATGGTTCAATGAAAGTATTAGAGCTAGCTAGAACAGGATAACATTTTCCATTC
TACTTTCTTTTCAACCTGTTCCTACATTATCTTTGGAAGCACCATCGATCTTTTACAAGC
CGTTTCTTACCCCAATATTTTAAATTAACTAGTTGCTGTTCACTTCCTCTAAGCCTTCAA
ACTTCCTTTAAGCCTTCAATCAGTGGCATATCTTATCTCCTTGCAGCTTAATGGATTGTC
TAGCTAGGAATTGTCTGAATGCAATCTTGCCCTTATTCGCGACAATTGCCTGACTCAAAG
CCCATATTGCTTGTGTCACAGGGATGTTGAGGTTTTTTCTATTTATAGGCACCAAGATCG
AAAAGTTAAACTAATCTTTCTTCACTCAAATTCATTTTTTTTATTTTATTATTTTTATTT
>TeaL_127616
CGTAAAGTAGAACATGAATCGACAATCGTCCATTAGTATATGTTGTTGTAGTTGTGATTT
GGATTGTTGTTCAGATACATTGAATTTGGATCGATGAAGTCATCGGAGTGCAGGGACAAG
CAAATCATGGAACTTTCTGGATCCAAAGACAAAGCCTCCTTCAACTTCTTTAACCCCGAC
GAAGAAAGCGATGAAGAATTTGATCCCCATCCCAGCTATGGTTTTCGTCCTGTTCCTCCC
CTGGCTGCTTCTCACTCTCGCCCTTCCCTTAATTCCAGTTCTATGGACTACATTGATTCT
GTAAAAGTCACTCGTGAGAAAGTTGGGATGAAATTTGTTTCTGAGATCAACCAGACAATA
AAAGAGCATTTTGAGAACCTGTTACATGTGGTGGATGGTCTCAGTGCAAGACTCTCTCAA
CTAGAGAGTAAAACACACCAGCTTGAGAATGCTGTTGACGATCTGAAGGTCTCTGCTGAG
TACAATAGTGGGAGAACAGATGGAAAACTAAGGCAGCTAGAGAATATTCTGAGAGAGGTT
CAAGATGATATACAATTTCTTCTAAGGGATGTTGTTATTAATCATCCCTCTCTACTTTCT
GATAAGATGCTCCACTTTTGCATGTTGAGACCTTAGAGTAATAAGTAGCTTTAACCTGCT
TACCTAGCTGGACAGCCCATCCTGTAACTTGCAGATCGGCCAGTTTTCAGTGGAATCTGG
TCAAAATTTGGTGATTAACATGGTCAAATATGCAAATCTGAAATGAACTCAGTTTTTAAC
CTGTAGTTAGCTACCACTAGTAATGTTGATGACATGCGAAACACGTAGTAGCACGCCAAG
TCCATAGGGTCTGAACTAGTGGTTTTGACTTGTTATGGTCAATGTTGGAGCAGAGAATAT
ATTCGGTAGGGAAGAGGCAGAGAATTGCTCTAACCTGAACCTGAATTTTAATTGCTAAAA
GAACCTGCAACGATTCCACCCAATTTTGGATTAAACTACTTACTATAAACTGATTTATCT
AGTGTACAACTAAACCAAACTTTTTATTTTTTGGCTTCCAAAAGTGCTCGGTTAAGGTTA
ACTTTGTAGATTTTGT
>TeaL_127617
CTTTCCCAAATCCATGAACCAAACACAGCCTAAAAGAGTTTCAAGTCTTTCCATTGACAA
TGACAGACATATTATACATATTTAAACAACCTCAAATCCATCTTTCGTACCACATTTTAG
AGCATGTGGCGTTCTACGTTCCCGTTCTTGTTCTGCGTTCTAAGTAACATAGAGTTCAAC
ACAGCCACAATTATAGCAGAGGCTATAAGTGACACATGATACTTCGAAGGACTTGGTTCA
AATGCTAGGTAGAGGATTTCGGTTGGTTTCTTTACAGTTGAATACTTCAATGCTCCTATG
TTATATGTGCTGTCATCCTTTGTTGTTGTGTGATCTGTTTCAAATTTAGACCTACAAACT
GAGTATAGCATAGTTCTCTTGTTCTGCTGATCCTTGGAAAGTTATTACAGGCTTTGATCA
AATTGATTACCTATCAATTTGTTCAAACTTTTGTCTTTGTATGGTTATTCTGATATGGAA
AGGTACAAATATCCTGCTTCTTTATTATCCTTGGATATATTTGTTGATGTCACCTATAAT
CATAATTTGGACCTTGTAACTGGAATACGAAATGCGTAGATGTTTCAAGAGGCAGCTTAT
TCAGATTGGACTCCATGCATATGATGACCAAATTGAGGCCCTTTGTTCGCACCTTCTTGA
AAGAAGCAAGCAACTTGTTTGAGATGTACATATACACAATGGGTGAACGCTCCTATGCTT
TGGAAATGGCAAAATTGCTGGATCCCGAAAAAATATACTTCAGTTCTAGAGTCATTGCAC
AAGATGATTGTACTCAGAGACATCAAAAGGGTCTTGATGTGGTGCTGGGGCAGGAAAGTG
CTGTTCTGATCCTTGACGATACAGAACCAGTAAGTGTGGGCAAAGCACAAGAACCTGATA
CTGATGGAAAGATATCATTTCTTTGCTTCGAGTTGTCGACATTTTGGCTTCAATTGTAGA
TCTCTTTCTGAGTTGAAAAGTGATGAAAGTGATACTGATGGAGCACTTGCTTCCATCCTT
ACAGCCCTTAAGCAGATACACAGTACATTCTTTGACTCAGAACTTGGGGTTAATCTTTTA
GAGAGAGATGTGAGGCAGGTGATGAAAACAGTTCGGAAGGAAGTTTTAAAGGGCTGTAAG
GTTGTGTTTAGCCGGGTTTT
>TeaL_127618
TGGCTTTCTGGATGTTCCAAACGAGATCAAAACATTGGTAGTGGGAGGAATGAAGATGAA
ATTGCCTTGCAGATGTTTGGTTCTGATGAGGAAGTCACCACTCAGATTCCAACCCAAGCA
CAATCTGTTGTAAAAGGATCAGGGGAAGTTCTGGTATCAGAATATAAACCTGTCCCTGAT
GTAGATTATCTGCAGGAGTTACTAGCAATTCAACAACAAGGGCCAAGAGCTATTGGTTTT
TTTGGGACACGGAATATGGGATTTATGCATCAAGAACTTATCGAGATTCTTAGCTATGCG
ATGGTTATAACGAAAAATCACATTTTTACATCTGGTGCATCGGGGACTAATGCAGCTGTT
ATTAGAGGTGCTTTAAGAGCAGAGAAACCAGAGCTACTTACTGTGATATTGCCTCAAAGT
TTGAAAAAGCAACCTCCTGAGAGCCAGGAATTGCTTTCGAAAGTGAAGAATGTAATAGAG
AAGCCTCATAACGATCATCTACCTTTGATAGAAGCCAGCAGGCTATGTAATATGGACATC
ATTTCACATGTTCAGCAAGTCATTTGCTTCGCATTCCATGATAGCAAATTGCTTATGGAT
ACATGTCAAGAAGCTAAGAATCTCAGAAAGATTGTAACGCTTTTCTATCTGGACTGATGA
GGAGCACTGACTTCGTCCATTTGTCTATATCCATTGTTTGGGTAGAGCTTTTCTATTTTG
TTTTTTTTGGCAAATTAGATGGAACAAAACATGTTTTGATCAATGATCATTCTATTCAAT
CCCAAAACCTTTTAGATAGACCCAAAAGTCCTATACCCATTTATTTTCTCCTCTTTCCCT
ACACCTTGCTTCTTCTCTTTATCTCTATTTCTCTAATATTGGCGACGGCGACGATGACAA
CCACGTATTCCTTCTTCTCTTTCTCTTTCTAATCTACAGTCACCGGC
>TeaL_127619
CTCCCAATCATTATCTTTGTATTCATCTTTATATTTTGAGCAAAGGCAAGTGCAACTGCA
ACTGGGAGTGCAACTGTGAATGAGAATGCTACTGCAACTGCGAGCGCAACGGCAAGCATT
ATTTCTATTATCACTTAGAATCACCGTGTAGTCTCCGCGAACATTTGTAATCCACCCAGT
CCACTTTCGTGGGTGACGTTCACGCCAGTGATGGACTGACTTTGGGTACCGTACTATGGT
ACGCATCGTAACGGGTAGATGAAACCTTTCCATTGGAGTCATTAGAAGGGGATGGAAGAA
CAGTTTCGCCAGACTCTGCCAATTGTTGATTTCTTGGGCAGCATTGTTATGAAAATGATT
CAGCTCAGCATCTGGCATATTTTGGCCACCGTTGGCAATGCCATTGCGAAGTACCTCCAT
AAATACCGTCCGCAATTTTTCAAAATCCTCTCCTCTATTGTCAGGCGATCCACCACGGTC
TCTTTTTTTGTTTTTTGGATCCACACGGTCTCCTCTTAGGAAGGCGAATTTCGCCCGATG
GTTGACTATCAAAATGTCTCTGATTGAGAGGTCCCCATGCCAGTATTTTTGGCTGTGGAG
TTGATAGATGCCAGTTATAATGTCACGGACGATTTGTTGATATGTTGGTTTAAGTTGATA
CCGGCTAACTTCATCGTTTGGGTCAAGTAGTACTTGTGACTTGTTCCAACGTTGCGGATG
TTCATCACAATAGCGTTTTAAGCTGCAATCAAACCTGTCCACAGCAAGCCAGTAGTATCT
TTGATGTGAAATGATCAAACATGACTTAAGAAAGCTGTCACCTTCGAGCTTTGATAGATT
TTCATGAACATGCTTAGCTTCACCCATTGTGCCAAAGCGTAGAAAGGACTTTTCGACCGA
GATACCATCATTTTGTAGAGTATCAACTTCACCCATATTCGGCATGGTCTCAATCTTACC
ATGCCGAATATCAGCTTCACGTTCATTCTCAGATGCATAACGCATTAAGCATCGACCAGC
TGGTATATCAACCCATGTGTCATCTCCACCTCCTGCAGCATCAGCCATCTATATTCCCTC
TTGATTTTGTCTTGGTTCCTTTGAAGAGGTTTTTTAATTATTTTCTTCACCTTTGTGGAT
GGTCAAGCCGTAGAGAGTCTACCGGAGAGAGAACCCAAGACGAGCTGGTTGATAGCAGGG
AAGGGGAGAGGTCAGAGAAGGC
>TeaL_127620
TGGTGTCTATGATCTTTTCATCAGATTTAACTAAATGTCAAGGGATGTCCATGATTCTTC
TTCTAAATGTCAGGTGTGTTTGTGATATATTAAAAATATCAGGGGATGTCCATGAGTTTT
CTTCAAACGTTAGGGGGTGTTTGTGATTTTTACCCAAAAATCTATTTTTCTAAAGGTCAT
GTAAAGGGGTAAGGTAAGGTCTCAAATTCAATACCAAAGCTAAGCAATTAAATTCCATAT
AAAACACAACATAACCACAAATCACAAACAGTTACCAAAAAGAATGTGACCAATCAAGTA
TTCATCAAATTTAAAAGGTTTAGTTTTGTTTCACATTGTGATCAAAGGTGAACTGTTGAA
AAAAGTAGATCCACCACAAATAATGACATACAATCACTTCCAGGCTAGAAGAAATGCACT
ACCCAATTTTCTACAATCGTTTGTGATGAAGAAAACAATTTGATGTAATAGCACATTCAA
AATGATGGACTTGCAGAAGCCCATTGCATAATTCTGTCACAATAGCATGAGCCCCCCATT
GTAAACATTATGTCACCCCTAGCATGAGCCCATTGCCCTATTCTCAAGCAATCATTGACT
TGATAAATTATTGACCATATAATGACCATTCCAAAAATATTTTCTACCATTTCCCTCAAC
AAAAGTAAAATGAGAGGAAACAAAGCTCTAAGAAAACCACGTTTAATGCTAAGTCACATA
ATTTGCTGGACAGGAAGCAAAATTGAAGAGAAATGTGTAGATTATTTGCTAGTAAATTCA
CATTAAGTTTGAGGATTCAAATTTTAAAGTCATGAATTTTGTTATGATGATGAATCGCAT
CAAACTCAACTTTCCAAACTAATAGCAGCCATTGTGGTTGCACGCTACGCTGCCCTCCCA
TTTCTACCCATGTATTTGTATACAATTCTTCTTGACTCCCATTACTTGTTTGCATATATA
AGCATCACATGTTGTTACATATGTTGACAACAGTCCATAAGTATACACGGGATACATGGC
TACTACATATACACAATAGCTAGGTAGAATAAATAAACACATATAGATGCTACAAGCACT
CCGAACTCCAAAAAAAACTTTAAAAATTGCATCATTAGGCTCTTGCACACCTCATACTTT
GAGTTGGATTAAAACATGGAGTTACCCTCGAAATACATAACTACATGAGCCAAACACAAT
AAATCACAAAAAATGGGCATCTAGACTTGCAGAATTATTTTCCCCCATGCTTTGGAGAAA
ATGACAAAACTACCATCTATTACATGTTCTATAGACCAACAGTTTCTATGGACCAACAGT
TCAGCTAGATTTTATGTCACATCAATCAGTCTTCCAATATTGTGCCCATGTTTGATTTTA
ACTATACTACAAAATACTAGCAATTTCAAAAAAAAAAGAAAAAAGAAGAGCAACATAATC
TTTGGCTCCCAACATCAACCGCTTGATCATATCAACTATTCCCTCAACAAAATCTTAAGA
GCAACTTCAAGGTTAACTATGGGATCACTTAATTATGGCGTTCGGAATTATATAACAATA
TTGTGGCGAGAGATTTCCCTAAGAAATCCACCACCACCACCACCACCTACAACCAAAACT
CTCCAAGGGACATCGAGGACATCATCTACAAATCCAAGCAAAATCATGAAGTAGATGGAT
GCCAAAGCCGCATTGTACTCAACAAGCCACTGCACATATTAATAATCAACAGTTCAGTCT
ATCACTAGTTAGAGCAAATAATGTTCCTCGCCTAACAATGCAGAAGAAAGAGGGTTGTAA
TGCCCAAAAAAATACAAAGAGAAGACACAATTGAGGAGGAAAAATAGAAGTACAACACTT
GTAACAACTTACAACATATGACACAGAAGTGCATAACAAACTCACACATCCTTACAATAA
AGTACAATTGACAAGGCCAAAAAGAAAAGATGGTCACCTTATACAATAAGGTAAATTACA
AAATCATTAAAACTGGAAGCTAATAATTTTTTTTTCCCAGAAGTATATTAAGAAAGCGTG
ATGAAGGGATGGAACCAATTCCCAATTCATGGAAAGGAATCTGCCAAAATGGGGTTGCTT
TCCAACCATCTCATTGCAATAGGAAATTAATTGGAGCTCGATACTACCTAAAGGGATATG
AGGCATTCTATGGGCGACTCAATGACACAGAGGATTATCGGTCACCCCGTGACAAAGATG
GCCATGGAACTCACACAGCCTCTACTATCGGAGGCCGAGCAGTTGCTAATGTTTCAGTCC
TCGGTGGTTTGGCCAGTGGCACAGCCACTGGCGGTGCCCCACTAGTGCGTCTAGCCATCT
ACAAAGTATGTTGGGCAATTCCGAACCATCCTAAACTAGAGGGAAACACATGCTTCGATG
AAGACATGCTGGCCGCATTTGATGATGCCATTGCTGATGGGGTTCATGTGCTAAGCATTT
CCATCGCATCAAATAGTCTTAGACCCTATGAACAAGATGCGATTGCAATCGGTGCATTAC
ATGCGGTGAAGGCAAACATTGTAGTGGCATGCAGTGCTGGTAATGAAGGCCCTAGTCTGT
CAACTGTGAAAAATGTGGCACCCTGGATCATCACTGTTGGTGCAAGTAGCATAGACCGAG
TGTTCAATTCACCAGTTCTGCTAGGAAATGGCATGAAAATTGAGGGACAAACAGTGACAC
CCTTCAAGCTGGACAAAATGTATCAATTAGTTTATGCTGGGGATGTTGAAGTCCCTGGAA
CAACCACGAATAGTACGACTGGACAATGCCTTGATGGTACTCTCTCACCGGAGCTTGTGA
AAGGAAAAATTGTTTTGTGCCTAAGTGGGTATTCATATAATGTTAAGAAAGGTTTAGAGG
TCAAAAGAGTCCAAGGAATTGGGTTCATTCTACAGAACCCTGAGAATGGCATTGGAATAT
TAGTTGATGCTCATGTACTTCCAGGAACAACAGTATTTTCCAATGATTCAACCACAATTC
TCAACTACATACGAACTTCCAAGAATCCAATGGCAACATTGGTCCCACCGGAAACTGTTT
TGAATAGTAAACCAGCGCCTTTCATGGCATCCTTCTCTTCAATGGGTCCAAATGGCCTTG
AACCCAATATTCTCAAGCCAGACATTACTGCTCCAGGATTGAATATCTTAGCAGCATGGA
GTGAGGCATCCTCCCCCACAAAGTTGCCTGATGATCATCGAGTTGTCAAATATAACATCG
AGTCTGGAACTTCCATGTCGTGCCCTCATGTGGCTGCTATAGCTGCACTCATCAAAGCCA
TACACCCTGATTGGAGCAGTGCTATGATAAGATCTGCCCTCATAACAACTGCCGGGCTAA
ATAATAACATGGGTCAACCAATTACAGATGCTAATGGAAGTCCTGCAACCCCTTTCCATT
ATGGTGCTGGCCACTTCCAACCTTTAAAAGCAGAAGACCCTGGTCTCGTTTATGATACCA
CTTACACTGACTATTTTCTCTTCCTTCCCAACAGTAGTACCAATAAATTTGTTCCATCAC
CAAGTAACCTTAACTACCCATCTCTTGCTATTGCAAAACTTGAAGGCATCATGACAGTGA
ATAGGACTGTTACAAATGTTGGTAGCAACAGAAGTTCGTACAATTCAACGATCATACCCC
CAGTTGGATATTCTGTTGAGATCTCTCCAACAACGTTGGACTTTAGTTATTTTGGGGAGA
AGAAGAGCTTCAGCATAACAGTGAAATCAGAAATTGGGAGCAGGAGGGATGAGTATTCAT
TTGGTTGGTACATGTGGGGTGATGGGATTCACATGGTAAGAAGTCCCATTGCAGTGTCTT
CTGCATAGCCAAGATTTCAAGAACATGAAATATAAATGAAACCCTTCACAATTTTTTCTT
TTTAGAGTCTGTTTTGTTTTGTTTTGTTTTTTTTTTCTTTTTTGCTTTTTGTGCTAAGCT
TTAGAGTGAATGTGGTTCCTCACAGCACTTCTATCTCCACAAACAACAGTGTAAGTTGTT
GAATATTAATGAACAAAAAATAAAATGTCTA
>TeaL_127621
TTCTTCTATACCTTGGGGTACTTTTTCAATCTGACTATTAGCTAGTTCAAAATGTTCCAA
CGCCTTCAGTTTCTCCAGTGACGGCACATTTTTTAGTTGACGACAACCATTTAGTAACAG
TTGATGCAAATTCTCCAACATGGAGATGGAATCTGGCAAAGACTCTATGTTAGTGTTGGA
CAAATCCAACACCTTGAGACGAGGCATATACAAAAAGAAAGAATTTTGAATACGAAGTTC
TTTTGACATATTGCCTTGAAATAGGAAGGTGATGAGGCGAGGGCAATTGGGTGGTTCAGA
AGGAAGTTCTTCAATATGGTTCCACATTAAGGAAATCCTCTCAAGATCCTCAGACCAGTC
TTTATGCGGAACTCTTTTTAATCCCTCACCAGCCCGGACTATGAATCGAGGACTAGCTGA
TGTTATTTTGAGAGCCATATCTCTTATCAAATCATGCATCTTCACACATTCTCTGCCATA
TAATATACTTTTTACCAACAAGCAAGTTTTAATGAGTTTATTCAATATAGAGTGACCCTC
ATCGAACATTGCTTCTATACTGTTCATCTCACTTATTAGTCCCTCAGCAATCCAATACTC
TATCAGTTTTTCCCTATCGATGTCATGGTCTTCTGGATACAATGCACAATACAAGAAACA
ATGTTGTTCCTGTTCATCTTTTAGCCGACTATAACTAAATTTTAGTTGCTCAAATAACCC
TTCTTTGTCTAGGAGCCATTGTACATTTCTCGCACTTCTCCACTCGCGAATGTCATTCAC
TCCTCTCATACATCCAGCCATAACAACAATTGCAAGGGGCAGACGTGCACATTTTTTGGC
AACTTCATTTGCAATTTCTTTCACCTCAGTTGTAAGCATTGTCTGATGTTCTTTAACATT
ATTCATAAACAGATTCAGTGCTTCCTCTTCTGTGAGAAGCTCTATTTCAACAGGTCTGCA
ATTCATCTTTGTACAGACGTCTAACGATCGTGTAGTCAACACTAGTTTACATCTGTTATC
TCTGGTTGGTTCCGGAATACCCATATTCTCCAAAGGAAATTCTTTCCAAAGATCGTCTAA
GATGAGCAAATACCTCTTCTTTTGGGAAAGCATGTTATGTATTTCTGACGCTGAACGTAA
TTCATCCTCATTATCGGAAAGATCAATATTCAGTTTCTTAGCTATCTGCCTTTGTAGATT
TTTGATGTCGAATGCTTTAGATACTGTGACCCAAATAACATCACTAAAGGTAGAAGTTCC
AAAAAGAAGTTGATTATTGATGCTTTTCATGATGGTTGTTTTGCCAACTCCCCCCATTCC
GTGAACACCGATTTTTCTAACCGCATCATCCATCAAGAAATTCCAAATTTTCTCCCTGTT
CCTTACACTTGTTGGTTCAGCCAAAGATTCTGCTGTTGGTATGACGTGCCCACAAGTTGG
ATCATCAATTAGCAAACCATTAGAAAATTCACCATTTTCATACAGTTTTTTCACCTCTTC
AATCTTGTCCGCTACACGTTGTCCCAACCGTGCACGTTTGAAGGCATTCTTCAATCCTCG
TACTTCTTGCTCTTGTTTTTCCAAAGTTTGGACATCAGCTGTTATCCTTCGCACATATTC
TTGCCAACGTTCAACTTCAACCCTTCGTTTTTTCCTTGACCGATGCTCTGCATAATTCAC
TTCTACATTGTTTCGGCCGTTCAATTGCTCTGTCTTCCTTTTGAGAGTTTCCATGTTAGT
ATCAAGGTTATTGTGATATCCAACCCATGGTCCAGTTAAATCACACAAATTCTTCCCAAT
TTCAATGGTTGAACGAATGTTTTCCATAGTGTGGCCTATTCCTCCAAATAATCCAAAGTC
GGTCTTTGAATTGCTGACAATGTCACGACCCGCTTCCCGTACCCAAGGGTTAGGCATCGT
GATGGCCAGTAACCAAGGTTGCCTCCGGCCAAAACTTTAACAAATTAATAAACGCAAGCG
GAAGAAATATTTAAATAAGGGTACTAAAATAATCATTGGAGCTTCTATTTTTATTACAAA
AGGTATTGACCAAAAAGGCCAATTTTACATAAAAAAAAAATACATCAACAAAAGTGTTTT
GTGCCTACTCCACACGCTGGTCCCGACATGTCACCTGCAAAG
>TeaL_127622
CTACTCCATTACTATACAAATCTCCCCAGTCGTACACACAAAGAAGTGCGCGTTCTTTAG
TGCAAAAGTTACTTTCATCAACAATTCGCACCGCAAGGCCGTACCTTTCCAAACTTTTAC
ATTGCTCAGAATTCACAAACTTGGTAAGCTCTTGCTCATTGTGAAACTGAGCGCAGAGAA
ATTTTAATTGCTTCAAGCAAAACAGCTCTTCTGCCGACACTTTTACTTCTGTACACAGAA
TTTCAAGGTAATGGAGTTGTGTGAGTCTGCATAACTTCCAGCAAGGAGACATACCTAGGA
TGTCATTATTCGAGAGTTCAAGCTTTCTGAGATTAACCAATTCTTCTATACCTTGGGGTA
CTTCTTTAATCTGACTACCAGTTAGTGCAAAATGTTCCAATGCCTTTAGTTTCTCCAGTG
ATGGCACATATTCTAGTTCACGACAATCACGTAGTAACAGTTGATGCAGATTCTCCAACT
TGGAGATGGATTTTGGCAGAGACTCTATGGCAGTGTAGGACAAATCCAACACCTTGAGAC
CAGGCATACACAAAAACAAAGAATCTGGAATATTCGGAAGTACTTTTGACAAACTGCCTC
GCCCTAGGAAGGTGGTGAGGCGAGGGCAAATGGGTTCAGAAGGAAGTTCTTCAATATCGT
TCTGCATTAAGGAAACCCTCTCAAGATCCTTAGACCAGTCTTTATGTGGAACTCTTTTTA
ATCCCTCACCAGCTCGGACCATGAATCGAGGACTAGTTGATGTTATTTTGAGAGCCATAT
CTCTTATCAAATCATGCATCTTCACAGATTCTTTCAATACACCTTTTTCCAACAAGTAGG
TATTAATGAGTTTATTCAATATAGCGTGCCCTTTGCTGAACATTGCTTCTCTATTGCCCA
TCTCACGTATTAGTCCCTCAGCAATCCAATACTCTATCAATTCTTCCCTCTGGATGTTAT
AGTCTTCTGGATACAATGCACAATACAAGAAACAATGTTGTGCTTGTTCATCTTTTAGGC
GACTATAACTGAATTTAAGCCGCTTAAATATCCCTTTCTCTTTGTCCATAATCTGCTCTG
CATTTCTCCACTCGTGAATTTCATTCACTCCTTTCATACTTCTAGCTACAGTAACAATTA
CAAGAGGCAGACGTGCACATTTTTTGGCTACTCTTTCTGCAGTTTCTTTCACTTGTGGAT
CAAGCACTGTCTGATGTTCTTTAACATTTCTCATAAACAGATTCAGTGTTTCATCTCCCG
TGAGACGCTCCACCTCAACATTTATGCATTCCATCTGTCTAGACACTTCTAACGATCGTG
TAGTTAACACTAGTTTACATCCATTATCTCTGGTTGGTTCTGGAATACCCACCTCCTCCA
GAGGAAATGCTTTCCAAAGATCATCTAAGATGAGCACATACCTCTTCTTTTGGGAAAGCA
AGTTATGTATTTCTGACGCTGTACGTAATTCATCCTTATTATCAGAAAGATTAAGATTCA
GTTTCTTCGCTATTTGCCTTTGTAGATTTTTTATCTCCAATGTTTTAGATACCGTGACCC
AAACAACATCACTAAAGTTACAAGTTTCATCCAAAAGTTGATTATTGATGTGTTTCATGA
TGGTTGTTTTGCCGACTCCCCCCATTCCCCAAACACCAATTTTTCTAACTGCATCATCCA
TCAAGAAATTCCAAATTTTTTCCTTGTTCCTTACACTTGTGGTTTCAGCCAAAGATTCCA
CTGTTGGTATGGCGTGTCCACAAGTTGGATCATCAAGCAGCAAACGATTAGAAAATTCAC
CATTTTCATATTGTTTTCCCACCTCTTGAATCGTCTCCACTACACGGTTTCCCAACTTTG
CGCGTTTGTAGACATTCATCCAACTTACTTCTTGCACTTGTCTTTCCAAAGTTTGGACAT
CATTTGCTATCCTTCGCACATCTTCTTGCCAAAGTTCAACATCTGCCCTTCGTCTTTTCC
TTGACCGCTGCACCTTATAATTCACGTCTTCATTTATGTCCTTCTCTCGGCCTTTCAATT
GCTCTGTCTTCCTTTTGAGAGTTTCCATGTTAGTATCAAGGTTAATGA
>TeaL_127623
CAGATGACTTGGATTCCGAAAAATAGAGGTCAAATTTTCTTCTCTTTTCTCTTCCATAGG
ATTCCACGTATTCTCATAATGATGAAAATCCAGAAAGATCTTCTATGTTGTTGCTTGAAT
CTAACCCTTTTATACCTATCTCTACCAATATTCAATTTGATATCCTTGGCAGCTACTAGT
AATGACTACGTTTCCCCTGATAAATTCCTGCTCAATTGTGGGTCTCCAGAATCTTCATCA
TTCAATGGTAAGGATTGGACTGGGGATGTTGGCTCAAGCTACTTACCCTCAGATTATCAT
ACAACATCATCACTTTCCAATTCCATAGCCTCAAATCCCTCGGTCCCCAAGGTTCCATAC
TTGTCTGCTCGCATATTTCATTCACAGTTCACTTACACTTTTCCCATCACTCCAGGTAAC
AAGTTCATCCGTCTTTACTTTTATTCGGTTCCTTATTATGATTCAAGCCTCAAACCTTCC
GATGCCTATTTTTCCGTGGTTGTTTCTGGAGGTTTCACTCTCTTAGACAACTTCAGCCCT
TCTTCCACCGCATACACACTAAAATCGGATTATTTCAACAAAGATTTTTCTATCAACATT
AAGGAGGAGCAGAAGAACTTGAGCATCACATTCATTCCATCCCCAATGGTTTCAAGTGCT
TTAGCATTTGTGAATGGCATAGAAATCTTCTCATTGCCATTAAATCTTTATATTCCAAGA
GGAGATGCGTCCATTCCTTTCATTGGCCAAAAAGATCCCTTCTTTATTCATGATGATGAA
ATTGCTTTTGAGATGCTTTATCGTGTGAATGTTCAGAATGAAATAGATGGTTCTGGTGCT
ATTAGCAACATATTTGGATCTTGGTTGGAAGATTCCAATTATATATTTGGTCCCATACTT
GGTTTCAGATACTTTATTAGGCT
>TeaL_127624
CACTATGGCAGCGTCTCTTTGGCCTTTGTGACGTGCTGTGGTTGCTCCATGGGTGCGCAT
GCATTTGCTGCTGGTTTCATATGGTGGATTTGGAAGTAATTTGGAGGTTCAAGAGTGCGC
TTCTAGGAATGGATTGTGCTTCTTTTCACACACAGTTTGGTGCTGTGATTTTGCCTCCTG
GGAAAGGGAGGACTCAACCTCCCGAAGTTGAATCTCTGAAGCTTAACCAATATTCGGGTC
TTGGTTCACTTGATTCTCTTAAGTATGGTGGCAGTAAACTCAATCTTCGACTGAAATTTG
GGAGCACATCACAGAGTTTGTCTCAACCTCATGCTTTGGTGCTCAGATGCAACTATCCCC
AAAATGCTGATTTGCCTCGGTACTACTCAAAAAAGGAGAAAAAGCCTTTCCCTATACCCA
TACTCGAGCTGAGGCGAGCTGCAAGGGAGAGGTTTAAGAACAGAAAAGGCCAACCTAAAA
GACCAGCACCTCCCCCCAAAAATGGCTTGGTGGTTAAAAGCCTAATTCCACTTGCATACG
AAGTGTTGAATGCAAGAGTGACATTGATCAACAATCTAAAAAAGCTCTCAAAAGTGGTTC
TTGTACATGCTTGCAAGTGGTGTAATGAAATCCACGTGGGACCCGTTGGCCATCCATTCA
AGTCATGTAGAGGCCAAGGTGCTCCATTCCGCAGGGGAACCCATGAGTGGACAAATGCAG
TTGTCGAAGACATATTGGTGCCAATTGAAGCCTACCACCTCTTTGATCGGCTTGGGAATC
GTATGCCTCATGAAGAGAGATTTTCAATCCCCAGAATTCCAGCTATAGTTGAGCTCTGCA
TCCAGGCCGGAGTTGATTTACCCGAATTCCCCACAAAAAGGAGGCGAAAGCCAATAATTC
GTATTGGAAAACATGAATTTGTTGATGCAGACGAAAGTGAACTACCAGACCTTGAACCAG
AACCTCCCAAAATACCTTTATTAACTGAACTACCCGCTGATAAAATAGTACCCCCAGCAA
ATGCAGAAGAAACAGCCTTGCTTGCCGAGGAAACACTCCAAGCATGGGAAAAAATGAGGC
AAGGAGCCAAGAAGCTAATGAGGATGTATACAGTGAGGGTTTGTGGATATTGCCCGGAGG
TGCACGTGGGGCCCAGTGGACACAAGGCCCAGAATTGTGGGGCCCATAAGCACCAGCAGC
GAAATGGGCAACATGGGTGGCAAGCGGCAGTGATTGACGACTTGATACCGCCAAGACACG
TGTGGCACGTGCCAGATGTGAATAAGCCAGTGTTGGAAAGGGAGCTGAGGAACTTCTATG
GTCAAGCTCCGGCAGTGGTGGAAATCTGTGTGCAGGGTGGTGCTGCTGTCCCTGAGCAAT
ACATGCCAACCATGAGGTTAGATGTGGGGATTCCTACAAGTGTTAAAGAAGCTGAAATGG
TTGTTTGAGTCTTCCCTTTTCTTTTTTCCTTTTTTTAAATGTATGTAGATTGTAGAGTAT
TTAAATTGAACATGATTGTCACCCACAAAAAATGCAGATGAATATTTTGTTTTTCTTCAA
TTTTTGTTAGGTAGTATCCGTAATTCAGCTGTTGTAGTTTGCACCATTGTTTTATTATGT
GTTCATTGTGTGAATACACGTAGAAACTGAAATAAAGCACAGAATGTATAATTCAGTACT
CTCAAAGTTAAGATCACAAGAAGCAGAAATGAGGGCATCACATAGAAGACAATTGTACTG
ACCCAAAGTCCGTTCCAGATCCCTCTAAGATG
>TeaL_127625
ATCCTGAAACTCTTCCACAGGGTTGCAACTCCTTTCTTCAAAGCAATCATCAAACTGTGA
AAGGTCTCTAGCTGGATCAACCCAAGCACTCTCATGTATTCCATAATATTGTACTAAAAC
ATGTCCATCAACATCTTGGTCCTTTGAATCAACTACAGATGAACTTTCTCCTAGGATTTC
AGCAGGCCACCATAGTTGGCGAGCTGTTTTAGCCCATACCACGCTTCCTGGAGTTATGCA
GAAATTACTGCTCTCAGTAATTTGTGATTTATCTGGGAGGAACTCTATTTTCCTGACCAT
ATCACTTGTCTGTTTATCAACATTCCTGCCGCCATTGGCTTCAAAAAGTGCATTCTGACC
AACTGATTCAACTTCTACTACTGGAACTTCAATAATGTTTGAGAACAATCCTCGTCTTTT
ATACTGGAGATGGCTGCATTGGGCCACAGGGAGCTTGAGAATGTCCTTTCTCTTGTCTCT
TGTTTCTTCCAAACCAGTAATGGTAACACTTGTTAATTTATCAGTGCTACTCGAAGACTC
TAGCAATAAACCTTTACCGAGAGGAGCATTGGAGAAAGAAGAAGAAGCAGAGCAGAAGAA
GAGAGAGAAGTCCGTGCGTCGTCTTGGTCCTCCAGTGCTTCTAGGTTGCTGCCAAAACTT
AGGTATGTGATCAATTTCGTGTACTTTCTCTTTCTTCTTCCTCTTAGAAGCCTTTTTCTT
CGCCATTGCTGTGAATTGAAGAAGAAGAAGAAGGTGATCTAGTTTTTAGAGAGAGAAAAC
CCTAAAGAGAGAGAGAAGAAGAAGAAGGCATTGGTGATTTCGATCAGAGGAGACGACATG
AGAATTGGATTGGAATGGGCCACATTCAATCTCTCTCTCTCTCTCTCTCGTCTGTTCCCC
AGAAATCACCCCTTTTATCGTTGCAGAGATAGAACTAGCACCACAACAATGGAAACACAA
GATTAAAAAAGAACCCAGAAATCTAAAACAAAAATGGTTTTGCTCCAAAGAACATAGAAT
AATTGTGTGGAAGAAAAATCGCAGTAACTGATGGAATTGAATAGAAAGAGTTGAAATTTA
ACTCAATAAACTTTGAATCAATCCT
>TeaL_127626
AGTGCTCCAAGAAAGCCTGTCAAAAATATTGCAATAGTAACAAAGAAATATGTTACGAAA
TGCGAAAACAATTTTAAAAAACAATGCAGTAAAAAAGTGAACAGTGACATATTTTTCTTT
CTTAGAAAGGAATTTTTTGGCAACAGAAGGAAGGATGTGAAGGATGACCACTTCAAGAAA
CAGGACAAGCTGCGAACTGTTAACACGGATATGTATACCCAGGCAGGAAGCACCTGTGCA
ATAAGGCTTACAAAAAATATATGAAGGAAACAACACGATATGCAAACTAAAATTTATTGG
GGCCAAAGTATAAGCAACAGAGAAAAACTCAAGTCTACAGAATGCTAATTTTGCATTAAG
CTAAATATGATTAAAACAAACATTGGAAGCCATATAGTTGCATAAAACAAATTGCATAGA
AGTACCAAAGATATAATGAAAAATTCAAATGCAAAAGGAATATTCTATATCCACATACAT
TCCACACTTCTTTTTATCATAAATCCTTGTGTGCAGATAGCTGCAGGGAAAAATGTTAAG
AATCCGTAACACCTAAACAGGATTGGTAAGACACGAAAAACAAAGAAGAACAAACGCACA
AAAATGATAAATCACATGCACACAAAAAGAAAACAAAGTTTACATAGTTCCCCCAAAAAC
TAGGGCTAAATCCGCAACTGCTGCAGTTTTCACACTGATAAGAAAGGTAGTGCGCGCGCA
CACACGCACACACACACACAATATATATATATATATAGAGAGAGAGAGAGAGAGAGTAGA
AATCTTCATTTTGATCAAACAGGATCTGAATTTGCTGACCTCACAAGCTCAAGAACAAAC
AAAAACTACATTACTTTTACAGCTACAATTTATAGGAATGAGAAGGTAGTACACGTGGAA
AGCAAAAGGACAGATTTGGTGTCTTTAAAATAAAAATTCTGATGTTTAACCTCATATGGG
CGTAAATGCAAATCTATTGCCCTCCCTCCATTCTTCTCTCTAATTTGAAATTTTTTCCTT
TCATCGATCTATATCTTGAAATAAATTTTGATGTTTCTTTTCAAGAGTTGATGGCAAAAA
AGTTAAAAGAGAAACAGAAAGAAGAACAAACGCACAAAAATGATAAATCACGCACACACA
AAAAGAAAACAAAGTCTACATAGTTCCCCCAAAAACTAGGGCTAAATCTGCGACTGCAAC
AGTTTTCACACTAATAAGAAAGGTTACAACGCGCGCGCGCGCGCACACACACACACACAC
ATATATATATAGAGAGGGAGAGAGAGAGAGAAGAAATCTTCATTTTGATCAAACAGGATC
TGAATTTGCTGACCTCACAAGCTCAAGAACAAACAAAAACTACATTATTTTTACAGCAAC
AATTTATAGGTATGAGAAGGTAGTACATGTGGAAAACAAAAGGACAGATTTCATGTCTTT
AAAATAAAAATTCTGAAGTTTAACCTCATACGGGTGTAAATGCAAATCTATTGCCCTCCC
TCCATTCTTCTCTCTAATTTGAAATATTTTCCTTTCATCGATCTATATCTTGAAATAAAT
TTTGATGTTTCTTTTCAAGAGTTGATGGCAAAAAAGTTAAAAGAGAAATTATTCAGTAAA
TCACAGAAGACGTCATCAACCTAAGTTCAATTGTTTTGTAGAAAAAACCCTACACAAAAT
CCTACAACATACAGCAGTTCTTGCTCCAATCAGCTCCAGATGGTACGCTATGTGACGTTT
ATGCGTGCAAGGAAACACCAAAACACTATCAAATATACAAAGGAAATCGGACATTTAAAA
ACAAGAAAAAGAAATTGAAGCAGCCAAAACAGTTGGATCTCACAAATTGTAAAATATTAA
ATATCTCATAAATTGAGGATGTTACAAGTTGACCTGTAATGTGGGGATCGCTGGTGCAGA
AATTGACCCTACTTGATCACTGATCAAATTGAACATGTTAGGCAAAAACCATATCAATTT
CAAATGGATCAATGGGGTTAAACAGTTTACTGGTACAATAATCTAGCTCACTTTAAAAAA
GTTTAAAGCAATGATATAGCTAATGGGAATGATTATAATGAACACATACTAGGGATTTTA
CCTAATCCTTAATCAACCTACAAATACGTTAGTTCCTGGAAGTTTCTGGTTGTTTACATA
AATGTCACCATAAAATTCAAAAAAGCACTCCTTTGGCAGATGTTTTAGGTATGGTATACT
TTTAAATCCAACAAGAACGGTACAAATAATCAAAGATTCATTGCCACAGATCACCAACTA
TTGTCAGTGTAATATCTACAACAAGATCTTTATAGAAAATAAAATAAAATAAAACAGCAA
AAGGGAGGTGAGTGATGCCACAAAAATGAAACATCTATAAAACTAGAGGTTGAAGGATTC
TCACAGGACAGGGTATTTGCTAACTGGGGAGAAATGAGTACACCCTCAACTGCATATGTT
AGTGCCCTACTCACCAAACCCTCAAAGGAGTGACTTGTCTAAAGTTTTTAAAATTTTGCA
CAAAATTCAACACCATGAGGGCTACAAACCAGTTAAAAACAGGCTGCTCATAAATGACCA
AACAAGGACCTAATTTCGAAGAGTATTATGCATATCATCAGCAGATGCAAATAAATAGAA
CTGTCAACTGTTTGACAAACCAAATTCTCTATAATTAAACAAAATATATATATATATATA
TGGGCAATGATATAAAAATAAGGATTAGAATGCAGCATTCTTACCTGTAAACCCAGATGA
AGTACT
>TeaL_127627
ATCTTCTCCTCTATATATAGGAGTTGTAATATACAGAATAGATCAATCTTGTAACACATC
AATCAACTCATCAATCAATAATACATTTCTTTTTACAAAAGGAATATTCTATATCCACAT
ACATTTCACACTTCTTTTTGTCATGAATCCTAGTGTGCACATAGCTGCAGGGAAAAATGT
TAAGAATCCGTAACACCTAAACAGGATAGGTAAGACCCGAAAAACAAAGAAGAACAAACA
CACAAAAATGATAAATCACATGCACACAAAAAGAAAACAAAGTTTACATAGTTCCCCCAA
AAACTAGGGCTAAATCTGCGACTGCTGCAGTTTTCACACTGCTAAGAAAGGTTACAACGC
ACGCGCGCGCGCGCGCACACACACATATATATAGAGAAAGAGAGGGAGAGAGTAGAAATC
TTCATTTTGATCAAACAGGATTTGAATTTGCTGACCTCACAAGCTCAAGAACAAACAAAA
ACTACATTATTTTTACAGCTACAATTTATAGGTGTGAGAAGGTAGTATACGTGGAAAGCA
GGACAGATTTCGTGTCTTTAAAATAAAAATTCTGAAGTTTAACCTCATATGGGTGTAAAT
GCAAATCTATTGCCCTCCCTCCATTCTTCTCTCTAATTTGAAATTTTTTCATTTCATTGA
TCTATATCTTGAAATAAATTTTGATGTTTCTTTTCAAGAGTTGATAGCAAACAAGTTAAA
AGATAAACACAAAGAAGAACAAATGCACAAAAATGATAAATCACACGCACACAAAAAGAA
AACAAAGTTTACATAGTTCCCCCAAAAACCAGGGCTAAATCCGCGATTGTTGCAGTTTTC
ACACTGAAAAGAAAAGCTACAACGCGCGCACGCACACACACACAC
>TeaL_127628
ATATATATATATATATATTTGATAAATATTATGACAAAATATATGTTTTAGGTCTTCTAG
ATTTGTATCCACCAACAACACTCTTTTTAACTGATAACCTAAACTGTCCCAACAGAAGCA
TTGAATTTTCAGTAATCCCGGTACATACAATGTGAAATTAGTACAAGGAAAAAAAAAATC
ACCATCACTCGGTCTTAGGAGGGAAATGGTTACCGCCTGTAGCGATCTTGTAAAGATAAA
ATCCAGTCATGAGAGCACTGATCCCAGCAACAATCCAGCAGGCAGTTATTTTAGAGGTCT
GATAAATGTGTGTTGAGTTGAGGAGAATCCAACCATAAACTTGATACAGGTTAACTAACA
AACAAAGATATAAGCATGGTATGATCAAACACATCATCAGCGTCAAAGAAACCAAGAAAT
CATGCTAGTACAACATCACATGAATTGTAAATTTACTGAAATTTCTGAGTTGAATGCACT
ACCCAAAAATTGCAGCTTGTCGTATCCATGTGGAATAATGCTTCTATTAGCTTATCAACC
CATAACTTTTAAACAAATGGGTGTAGAGTTTCTTCCCCGGAAGAAGAAGCAATGATAGAC
AGCTGAATAAACATAGATCGACATAACCCATTTCAGCACCAAATACCTTCTCCCTAGTAG
TTCTTCCTCAAACCCTATAACCCCAGAACAAAATAATAATTCATATTTTAAGATACATAC
AGTTGATGGTTCCAGATGAGATATCAGTTTGCAGCAAAACTACACGGATTTACAAGAGAA
CATCTGAACAATAAATAAGATTTGAGTGTGTTTTTACTACTTGAAGAACTACATAAATAT
ATGCCCTGAATCCTCTGAAAGGTTGGAGCATCGATGTGTGTAACAAAGGTAGTGGTTGAA
TGTCTCAAAATTTGAGCATCAATAACAATGCTAATGGCTAATCTAAAAGCGTTGTAAGCA
ATCTTCAGTTGCTGCAATTCAAGCTAAATGTGTGCTATAGCTTCCCCTATGGAGTATTGC
AAAATGCTCGCTATGGCACTCATTTAGCTTGAATTTCTACATTATAAAAGTTCAAAATAG
ATAGTTATATTTCATCAATGATAAAGATTTTCACCAAAGCTCAAATATCTACATGC
>TeaL_127629
TTGGGAAGAAAAGAAAAGAAATGCATTTCTCTTGGCTTATATCACCTGTTTGGATTAGTA
AAAAGGAGATAAATGGGGTGAAATGGGAAGAAATGGAGAGACTCAATTTTTGTATAATCC
TCATTTTGAGTCTCTCCAACAGTATTGGAGAGATTGGGAGAAGAAGAAAACAACAAATTA
CTATTTTTTCATAATACCAAAACTGCCCTATCAGATATAGAAGAAATAAAAAAAAAAAAT
TAAAAATTGGCACCGATAAAAAGTTATTTTGGTAAGATAATATAACATGAAACAATTTGC
TTTCTCCATCTTTTCTTTCCTTTTTATCCAAATAGGAGGGAGAAAAACAAAATTTTTTCT
CTTCTTTTCTTTTCACTCCTAAGACCATCTCCAACGGTTCATCAATTCTTTCATCAAATT
TAAATTTGATGAAAAAACCACATTTTTCCTGCTCCAACGGTTTCATCAAATGAATATCAA
ATCGAATATATGATAAATCTTTCACCAAATTGAGGATGGCTAGGACCTTTCATCATTTCA
TTGTTCATAGCCGTTGAATTTGTCTTCTCAGATGACCACCTCTTTACAAAAATTTGTGAA
AAAATTACAATCGCCGATCAACCGGCCGGATATCCGCCCGGTCGACCGGTGTTTTGATGC
ATGCTCAAAATCCTCCGTTGAAGCAATTGATATCAAATGGAGTCTTTACTTAAATTTGGT
GAAAAAAAAAGACGCACCGTTGGAGATGCTCTAACTTGTGCAATCATTTCATTTCTTTTC
TCTCCTAGGTTGCAAAATAGAGTGTAAACAAAGAAAACTGTTATTTGTGTTTAAAGCACA
TCCCAAATCCCATCTGTAGCCAAGACGACAAACTCATCCTTCTCAGTTAGACATCGATAA
GTAATTTCAGGCACAGAGATCAAACCAAAATCCTTGAGGCAGAAATCTCCAAAAGCCCGG
GCCATTGCAAGTCCAGGGGAGTCATTGTTTGGCAGCCAAACTCGGGCAACTTCAGGTTCA
TCTTTAAGGGAAAAAACACGCCCCCTACATTTTCGAATCCTCTCAGCTTCAGCTGGAAGA
TTTGGTTTGAGGTCCACTGTTAACTGAACCGCACGAAGAGAATCATCTTTATCTCTGGTA
CCCAGCACAGCTCTCGAGTCCCCAACATTTCCAATCACAAGATACTCGCCCTGTTTCACC
AGTGTTACTGCTGTCGTCCCACTGCAAAAGCAATCAATATTTGTATACATTTTTAGTTCC
CTATCCATGACTCTGAATGCCTTCAGAAATGACTCTTTCAGTGTCTGAAAGATCTCTGGC
TGCTTCTCTGTTTCTTCAACAGCAATGGATGGCCTGGATTCTTCATCAGCAGATATAAAA
GAAGTACCTTCAGAGTTCATGCTACCATTGATATTAAGACTGATCTCTCTGAGAACTTCG
TCACCCTTTATATTAACTTCCCAATGAGCACTCAATTTCAAGGGAAGGGAATCTCTTACT
CTCTTTGCAACCATGTGACCATAGGGACCATGACCATCGAAAACGCCACAGAAGACTGTG
TCAGTTCTTGAGCCAAAGTTCTCCCAAACAATCATGGCATCTTGATTGGTCCCTTTCTTG
CCTTGTTGGGTAAAGAGTGAAGCAACTTCACTAGACCCATTCAAGAACATCCGCCCCGGA
ATCCTATGCAATTGTTCTTCCCTCCTGTAATCAAACGAAGAATTCCGAGACCCAATCCTC
TTTTTCGAGCTCTTCCTCTTCCTAATTCCCAGAGGGGAACTAGGGAGGAGAGGGCTCCTG
CTTTCAGCAGACAAGCAGGACCCCATGCTCAGGGCCCTGATGATATTCAATAAGCAATCC
AGACCAGCCAAACAATCACACCCCCTATTTTCGGTAGACGAATCCGTCACGACGCCTTCA
AGGAAATCCCCGAAAACCCTTT
>TeaL_127630
GGCTCCTCAGCTTTGTAATTATGCTCTTGGGGTTCTTGATAAGGAGTCCCAGACTTTGAA
CATTGCCCCTATTGTCTCCAACAAGGTAATTTTGTTTCTGCCTCTCTCTCTCACCAGGTT
CATATAAGTGTGTCTCAACGCTTACTCGTTTTCTTTCATCAAATTTAAATTTGATGAAAA
AAAGTTCAGTATTGGTGTTTCAATGTTAACATCAAACCAGTGATGTCTTAAACTTTTCAT
CAAATTGAGAATGTTTGAGAATATCTAGAGCCTTTCATCAAATTATGCCGTTAGCTTTGC
AGGAATGCAGGAGCACGTCTGGCCGATTGTCCCCGGATATCCACTTCATTGCAATTTACT
GTAGAAAGTCTGTTTCAAAATTCTCCGTTGGAACGCTCAATTAGATGAAGCTCTTATTCA
ACTTTTTACTCAAATTTGATGAAACTCTAAGATGCGTTCAGGTTATGTTGTTGGTGCTTT
CTGCTAAATTTGATGAAAAAGTACCCAAAAAATCATTTTGAGTCATTTCATCAAATGTTC
ATTAAATCAAGAAACCTGTAATAATAGAAGAGTAAATTATATGTAATGATGACTAATTTT
GGCTACTAACATCTTCACTAAAAGACATACTATAGGAGAAAACAAATGTTCAATCAACAA
ACATGATATCACCCAGCAAAAGGAAAATAAAAAAAATTAAGAAAAGGGGTGGGATAGAGA
AGAGAAGAGTAGCTATTAAGAGGAAGGGTAAGGAAAAGATTGATCCTATATCTAAGGAGT
AGCCTAGTGACAATAAATTAAAAGGTGAGTACATTATATATTAATTTTATGTGTCCGTGT
GTATTGAATTATACGGTTTACAAAGAATTGAGAACATTGTTTTGGCTTGGTATGTTGCTG
CAGATATTTAGATTGGAACCAATA
>TeaL_127631
AAACCATTTAAAACATTTCCAATAAATTTCCCTTTATTAATAGATAAGAGCCATTTTCTG
CTTTGAAAAGAAATAGAGATGGCTTCGGCTATATCTATTTTCCCTCTAACCTTCAAATCT
TCTCCTCCTTTACCCTCAAATCCTTCTCTTTCACTGTTCTTCAACACCTCTTTCTCTTCT
TCTTCCTCTTCCTCAACAAATACTTGTTGTGCTTTAGCTCACATTTCAAATACATACAAT
GTTCACTCCAGTAGTACCATTAGCTTCAAACACTCTCATACACTCTCTTCACTGGGCAAG
AAAAGCCTTTCTCACTACCCATCTACCCCATACTCTTCTTTCTCTTCCGCAAGGCTGATT
TGCAGGGCTGCAGAGTACAAATTCCCAGACCCAATTCCTGAATTTGCTGACGCAGAGACA
GAGAAGTTTAGGAATCATCTTATTAAGAAACTCTCCAAAAAGGATGATTTGTTTGGAGAT
TCTTTAGATGAGGTTGTTGGAATCTGCACTGAGATATTCAACACCTTCTTACACACTGAG
TATGGGGGTCCGGGTACACTCTTGGTGGTACCTTTTATCGACATGGCTGATACTTTGAAT
GAGCAGGGCTTGCCTGGAGGACCACAAGCCGCACGTGCAGCAGTTAAATGGGCCCAAGCT
CATGTCGACAAGGATTGGAAGGAATGGACCAGTGCTGATAGCAATCAATAACACTGCATC
CTCAATATTCTCTACTTTGCTGAAGTTATCATATTGTTGAGTTTTCAGGTGAATTCTAAG
TTTATTGAGCAAGTTTTGAATAGTTGTGTTGTAGTTTACCCTGTTACAGTTAAATTGGAA
ATCAATTGGAGTGGAAATTTTCGATAGGTTTCATTGTAGCGACAGTAATAGGGAGCTTAT
ACTGGATTGTATAAGATTTTTGATTAATGAATTTTGAGAAATGATAAATGTGTGTTTTTA
TAACTTGGAG
>TeaL_127632
GCGTTGGTCATGGGCCAAGATCCAGGACAATCATCTTTGATTGAGCTAAAGAATCTTCAA
GAAATGATCTGAGTTCGTTCGTTTTGGCACTGAGGGTATCATACGCTATAATTACTTATA
AAAAAAACCATTCATTTTTGTTTTTATTTTTGTTTTTGTTTTTTTGGTATAATATTCAAG
GTGATTTTTGGCTAATAAAATCCCTAAAAGCATCCAAACTAGCCCCCGCACTCGCCGGAA
AACCGCCCTCAAACTTGCCACCCAATGCCGCCGCTCGCTTGTGAACCTCTTCATCAGCCA
TCAACCTCTCAATCCCTTGCACTATGTCTTCCTTCACAATTTCCGATAGGTCACCATTTG
ATACCATGTACCCTACTTTGAGGTGGCACACCACCAACTTAGCATCGTAAAATTGGTCAC
CCCTAATCGGCCATGCCAAAATGGGCACCCCACGCCCAATTGCCTCCACAGTCGAATTCC
ACCCACAATGCGACAAAAATCCACCGGTGGCTCAATATCATCAGCTGCGGTGCCCATCCG
CGTATTATCAAACCCCTATCACCTACTTTGCTATCCAACCCATGAGGATAGTAGCCTTCT
TCTTCTGCAGTATCTGAACCGGGTTTACCACCCAAGAAAGCACGAGGCGGACCGTGCCTA
CCCGAATCGGGTTGAATCACCCATATAAATGGCCGGTTTGACTCTCCTAAAGCATTAGCT
AGTTGAGCATATTCCTCTAAAGTGGGCCCAACTTCACTCCCGAACGACACGTATATCACA
GATCCACGCGGCTTTGAATCCAACCATTGGATCACTTCGTCTTCCGTGTAATTGGATTGT
CGTTTGGGCCGGATGACCCGGTCGTGAATAACTGAACCGGCCGAATTCCAGTACTGTTCC
GGCAATAGTGGGCCCACACCGTAGACCGGTTTTCCAATCTGATTCGCTACATATTGAATG
AACGGACGCTCCAGATCGTCACACGTGTTGATCAACAACGCGATCGAGTCGTCTACT
>TeaL_127633
GAGTTTGAAATTAAAGACTTAGGTAGCTTGAAGTGCTTTCTAGGTATTGAAGTTGCTTGG
TCCAAAGAGGGCATCTTCATATGTCAAAGAAAGTATGTGCTTGATTTGCTAAAAGAAATC
GGGATGCTTGGAAGTAAAGCCTGTGATACACCACTAGAGCCTGGACTGAAGCTTAGTGAG
GATCAAGCAGGCGAGCTTGTAGACAGGGGGAGATATCAGCAGCTAGTGGGTAAGCTTATC
TACTTATCCCATTCGCGTCCTGACATTGCTATTGCAGTGAGTATGGTTAGTCAGTTTATG
CATGCTCCACATGCAATTCACTTAGAGGCAGTTATGCGGATTCTAAGGTACTTGAAGTCT
TCTCCGGGAAAGGGTCTCTATTTCTCTAAACATGGTCATCTTAGTGCAGAGGCATATACA
GATGTTGATTGGGCTAGGTTAGTCATTGATAGAAGGTCAACCTCTGGCTATTGTACCTTT
GTTGGAGGAAATCTAGTTACTTGGAGAAGCAAGAAACAGAATGTAGTTGCAAGGTCTAGT
GCAGAGGCTGAATTCAGGGCTATGGCTCAGGTGTGTGTGAGCTATTATGGATCAGACTAC
TTTTGAGGGATTTGGGGATTCATCAGACAGATTCTATGCGGTTATACTGTGACAATACGG
CAGCCATCAATATAGCTCACAATCCAGTTCAGCATGACAGGACCAAGCATGTGGAGATTG
ATAGGCATTTTATCAAGGAAAAGCTCACTAGTGGCACTATATGTACGCCATTCGTGAGAT
CTGGAGACCAACTGGCTGATGTTCTCACCAAAGGATTAGGGAATAAACCATTCCGTGACA
TTCTTAACAAGCTGGGCATGAGAGATATCT
>TeaL_127634
CTATTACTAATCATGTCTCTTATTCTAATCTGTCTTCGTCATATAAAGCCTTTCTGTCTA
AAGTGTCTTCTGTGAGTCTACCTACCAATTTTCAGGATGCTCTCTCTATTCCTGAATGGA
AGCATGCCATGATGGAAGAGATGAGAGCTCTCAGCAAGAGTGGCACTTGGGAGTTAGTGG
AGTTACCTAGAGGCAAAAATCCAGTTGGGTGTAAGTGGGTGTACACGGTAAAACACAAAG
CAGATGGTTCCATAGAACGGTACAAAGCAAGATTGGTTGCTAAGGGCTTCACTCAGACTT
ATGGGGTAGATTACCAGGAGACATTTGCACCGGTTGCTAAGATGAACTCTGTGAGAATCT
TACTCTCTCTTGCTGCAAATTTGGATTGGCCACTTCATCAGTTTGATGTGAAGAATGCCT
TCCTTCATGGAGACCTAGCAGAAGAGGTCTATATGGATATTCCCCCTGGTTTTGCGGATG
CTAAGTCCAAAGGTAAAGTATGCAGGCTCCGAAAGTCACTTTATGGACTAAAGCAGTCTC
CTAGGGCTTGGTTTGAAAGGTTTGCTCAAGCTATGCTGAAATATGGGTTCAAGCAAAGTC
AAGCTGATCACACCTTGTTTGTGAAACACTCCTCACATGGTAAGACCACAGCTCTTATTG
TTTATGTTGATGATATTGTTTTGACAGGGGATGACGTTGAGGAGATCCCTCGGTTGAAGG
AATACTTAGCCAAGGAGTTTGAAATCAAAAACTTGGGTAGTTTGAAGTATTTCTTGGGTA
TTAAAGTAGCTAGGAGCAAGGATGGCATCTTCATATGTCAGAGAAAGTATGTACTTGACT
TGCTAAAAGAAACTGGACTGCTTGGAGGTAGACCATGCCATACACCTCTAGAACCAGGCT
AGAAACTAAGCGAGGATCAAGAGGGAGAACCAGTGGACAAGGGCAGATACCAGCGACTAG
TGGGCAAACTCATATACTTATCCCACTCACGTCCAGACATTGCCATTGCAGTGAGCATGG
TTAGCCAGTTTATGCATGCTCCTAGAACTTCCCACTTAGAGGCAGTTATGAGAATCCTGA
GATACCTGAAGTCTTCTCCTGGAAAGGGTCTCTATTTCTCAAAACATGGCCATCTCAGTG
TGGAGGCATTTACTGATGCAGATTGGGTTGGATTAGTCACTGACAGACGATCAACTTCCA
GATACTGTACATTTGTTGGTGGCAACCTAGTCACATGGCAGAGTAAGAAACAGAATGTGG
TTGCTAGATCTAGTATTGAGGCAGAATTCAGGTCTATGGCTCATGGTGTGTGTGAGTTGC
TATGGATTACATTATTGTTAGGTGATTTGGGGATCCATCGGACCAATTCCATGAGACTAT
ACTGTGACAACAAGGCAGCAATCAACATAGCTCATAATCCAGTTCAACATGATAGAACTA
AGCATGTGGAGATTGATAGGCACTTCATCAAGGAAAAACTCACTAGTGGCACCATATGTA
TTCCATTTGTGAAGACTGGGGACCAACTAGCTGATGTTCTCACCAAGGGACTAGGGAGCA
AACCATTTCATGGCATTCTCAACAAGCTGGGCATGAGAGATATTTTCGCACCAGCTTGAG
GGGGAGTGTT
>TeaL_127635
CCATTCGCAAAACACATCTTTTACATACACGGCAATGATGTGCACGGGGTGGCTTGTAGT
GAGAACACTTCTGGCAGTATCTCAAATCCCCACCCTTGCGCTTGATCTCGTGGATGGGGT
TGTCGGCGTCCTCGACGTCGGGCGTGAAGGTGTCGGGGACCCGACCCGGATCCTTGTAGA
CGGCGGCAGCGTAATTGAAGGAACACATGAGAGCGAGGGCGGTGAAAACGACGGCGTTCA
TGATCCCGGGAGAGGACCCGAGGCCGAACCACTGGTCCACGAACACGAACACCGTCGAGA
CGTATATGTAGCCGATCGCCGTAATCACAACGGTGACGGGTAGAGAGAATCGGCAGCTCT
TCTTCATTTTGATCGGAAGGCTGGAGGAGATGGGATGGAGAGGTGGTGGTGATGGTGGTG
GTGGTGGTGGTGGTGTAAAATTGCACCACCAAAACCATCCATTTTGTTTAAAGGAAATTA
AGCTTCATTTGCCTACATGTAGTACTACTAGTAGTAGTAGTAGTAGT
>TeaL_127636
AACATCTTTGGATTCGTCAACAATGCGCTCGACAGTGTCAAAGACAAGCTTGCTATCAAC
AAGGTACTTGAGAAAACCTTCCACGCTCGGCTGCCAATGCTCTCCACCACCACCGTCTTC
ATTATCGGAAAGGTTGTTCTGATCATCATCATCATCATCACTAGTACTAGCATCGATGTC
AAGTTTCTTACCATTGAAATTACGGAGTCTCATGGCGACGAACCTCATCTCCTCCGTAAT
CCCCTCCTTCTCCCCAGGATACTGCTTCCTATACCTCGTCCTCTTCCTTATCACCGGCGG
AGCCACTGCTGCCGATTCTGAAGATTCAGTGGAACTACTAGTAGTAGTAGTAGTAGTAGT
AGTAGAATCATCAGAACAAGAAGCAGAAGTAGTAGAAGAAGCCATTGCAACAAGCAAATC
AACAAATGCACCAACAATAAACCCATGATTCACCTTCCCATTCACTCTCAAATACCACCC
CAAAAGCTCTTCCAAACACTCCCAATCTTTCAACCCATGACTCTCCACCATCTCCTCCAT
AGACCTCTTGAAATCTTCATATGGGTCCTCCGATTCCATCGCCATTGCCACGCTCTCTTT
GAACGGAAACTCACCGGACTTTTCCTCCGTCAAGATCGATCTCGTGTCGCCTGGCTCGAA
AAACAGCCTCTCTGATTGGACTCCTCGTATGATCATCTCCGTTGACTCGCCTTTTATGTC
CTCCGACTGGGTCGAGAAGCTCGCGGATTCTGATGAGTTGGTGAACCAGGAATCCAGTGG
CGTTTCGACCCCGTCGGAGAGGTCGAAAAATACCGAGTTAACGGTCTTGAACATATCGTC
GCCGGTGGCAGCGGCTCGGAAAGAGAGGGTTCTTGGCTGCGTGCACGATGCCCATTGCCA
TGGATGCCTTGCTTCCTTGTTCTTGAAGAGAGATGGGAACTTCATTTTCTTACCCATTTG
AAAACGAGTTGTATATGATTCTCTGATAAGATTATGTGACTGAGCCCTGAAAGTTGAAAC
ACTTAGTACTAGCTTTTCTAAATTAGTGGTGTGTGATTCTATAATCAAATTTCGTGTTGG
CCGTTGAAAGTTGAAACACTTGTGTTGAGATCCACCACTAGCTCTTTGAAGGGTGAGTTT
GGATGGGTGGATGAGCTTTAGGGTTAGTATTAATGGTGGTAAGAATGAAAAGGAGGTGGG
GGGGAATATAAAGGAGAGAGGTGAGAGGGAAAGATAGGAAGGTGAAAACAAATAGACATT
TTTTTGAACAAGTTGAGTTGTGTCTGATTGTGTGATCAGATGGTGTGTCTGAGCTAAAAG
TTTTGTGTTGGAAAAGGTTACACCATCTGATCACACAATCAGACACAACTCAACTTGTTC
AAAAAAATGTCTATTTGTTTTCACCTT
>TeaL_127637
TGAAGCATTATTCCCAGAACCTGTTCACCAGCAACAAAAACAAGTCTCTAGTTAATTATT
GCAAACAACCATGAGAGTCCAACTTCTATGATGCATCACTGCAAGGATGTTCAACTTTGC
AACTCATTGCATAGTTATATGAGAACTGTAGTAATTGCAATAGGCCAATTTTTATTTTGT
TTTAAATTGCAAATTAAAGCCCAAACAATCGGCTTTGTTATCCCTCTCAAAAAGACTAAG
TGAAAAGTTTGGACTAGGCATAACCTAAAAAAGACGATTTTTGATTTTTTTTTTCTTTTT
TTTGGCCCACTTCGTTTAGTAAAAATTTGGCTTTTATAACTTTTCATTGCAAAATGACAA
AGTTGCCCTTTAATGTTTTATGATTTTCACTTTTCCATTTTTATATGAACCTTGTTCTCA
CATTTAGGGAGGGCAAAATGGTAAAGTCATATTACATCGTGATGATGTCAGCAAAATGAC
TCAAAAAAACCCTTGGATTGGCTTGTAAGCTTTTTCACCTAAACAAATTCCATGCCAAAA
TGCAAAGTAAAAAGTAGGGTTTTTCTCTGGCCAAAAAAACTAAAAAACACCTAAAACAGC
CAGCTCCAACTGTGCAGAGTACAACTTTGAAGCATTATTCCCAGAACCTGAACAAGTGGA
GGAGTCCAGCATTGTGAGGATTGTTTGGTTATTGTAACCAGCATAGGCACAAGTAGTACA
ACTTGATGCGTTTCCAAGGGTTAAATTTCCTGAACCTTCACATTGCATAGGAGGGCATAT
TCCCCAGAGGGATGATTTAGCTTGGGATGGTTCACATTGTAATGTCCAGTTTGCTGCATC
ACACTTGCACATCACACAATTTCCAGCAGTGAAGACGTAAGTGCCATTAGCGACAAGTAA
AGGGTAGTCCAATGAGCCATTGCGCACCATTGATGCACAAGCTTTAAGGGGAACATCAAA
AGGAGTAGCGGCTTTAAGTTGGTCAGAAGAGGTTAAGTTATTGAGTTTGAGCAGGGTGTC
GGCAGAGGTATTGAACTGCTGTGCAATCTCAGCCACCGTGCTCCCAGCTTGCACCACGTG
TCCATAATGAACGACTCTCTGACCCTCCACTTCATCACAGCTACACGGCAGTGGGATCCA
CAGCTCCTGCCCTATCTCAATCAGATTGGGGTCCGATATATTATTGACGGCCTGAATCTC
CGGGTAAGTCACCAATCCCGAGAACACCTCCGCCGCGATGTGGTAGAGTCCGTCTCCGGC
CACCACCTTGTAAATCGGGCGCCGGTTGAGGGGGATTCCGGTGCCGTTGTTGGTGCAGTG
GCAGGTGAAGGGGATTTTGATCAACTGTTTGGCGGACACGGTTTGGTTGGGTGGGGTTGA
GAGAAGGAAGTTGTTGGCGCCGAGGAGGTAGCGGAAGTGGGGGATGCCGAACATGGTTGT
GATGTTGGACAGAGTGGTGGCGTTGGGTGAGATGTAGCCGACTAGGCCATTGCAGGTGGT
TCCGGAGCTTCCGTTACAATTAAATGCCCGAGCCGTTACTGTGAAAATTGATAGTAGGGT
GAGCAGCGCCGTAGCCAAACCCATGCTCCCAATCTCTCTCTCTCTCTCTCTCTCTCTCTG
AGCATAAAGAAGAACAGAGAACAAAATCGGGGGGCTCTCTCTATCCCACTCGGTTCCCCA
CTCCCCCTTTTTCATTTTTTTTTAATTTATGTTCTGTTTTTTTCCTTTATCACCCCCACT
CTCTTCTTTTCTTTGAACATATAAAACCCATGCATCACACACCACAAACAGTTTTTTAAT
CCACACACTCCCACTTTCTCTATTTTAATAAGATGAGTGCCTCACTTTTCCACCAAACAT
ACATACACGCACTACCTTTTTTTTACTTTTTTTATTTCTTTATTTTTTTCTTTACATCAC
TTTACACCCACTCTCTCTC
>TeaL_127638
GTCCGTGTCATGTCATGTCATGTCATGTATTCATGTCTGTGTCTGTGCTTCTTAAGTACA
AAGACACATACTCGGCCATTCACCCAGCTAACGCATCTACTGTCCCCTCCCCCCAAAGGA
AAAAATGAGAAAAAGACAGCCCTTAGGCTGATCTACTATCCTATATGTGAGTTTTTATTA
CTGAAAATCTGTGTTTTTCTTAGATGCATGTGATCTTCTTTCCTGTTATGCTTATGTCAT
TAATGCATCTATCTACTTTATTCCGTTGGTGACTGGCTACCTCACAACTTTTCAAATTCA
CTTTTTTTTTATTCTCATAGACAGTGGATCTTGATTTGCCA
>TeaL_127639
ATTCCCCTCAAGGTGCTGGGGGTCAAAGAACTATATATGCAATGATTGGCTTTTGCAGTG
TTGTGTTGAGGTGTCCTTGAAATTTGAGGTCTTCACAAATTGTCCAATGGACAATTGTTT
AAGTTTTGAAATACTTTTTGATAAGTAAGTCAGGGAGACCCAAAATTGATTCTCTTTACT
GGGGAATGTGGTCTAAGCCTCTGGTGTGCTCCTAGGGAATCAAAATTTGAAATATACCTG
CAAAATGAGGCTAGTTTTGATTTATTTGACTTCATTGATCTGGGTCCAAAAATGATTGGT
AAGGAGTGATATGCTGCAGATTGAAGCCTGAAGGTGTTAGGACAAGAGAAAGGTATAAAA
AGGAATGGTGGAATGTCTAACAAATTGTTAGCCTCCATTGACTGATTGGAGCTGCTTTCT
TTAGAAAACATTGCTTGGGTATTTTGAATCTGTTACAAATTGCATTTTTAAATTTTAACC
AAACAAATTTATCTACAAACATGCTTTTATTTCAACAGAATCTATAGAAGAAAGCTTGAA
TTGGATTTACAAGTTTGTCCTTGTGCACATAGTTGTCCCAATCCCAAGTTCTAACTTCTG
CACATCTTGAATTTATCGTGTTTCATTTAATGTGTTTGTGTTTTTGTTTTTCAAAATTTT
GAAAACACAACTAAAAATGATTACACAAAAAAGTTGTTTTCACTTGTTACCAAAACAAGT
GAAAACATGTGGATGAGTAAACAGATACCCTTTTCCACTTCAAACTCCAAGAAATAAACA
ATAACTTGTTTCCTGTTTTCTAGAAACAAAAATAGAAACATGTAATGTAACCAAATGACT
CATGTTTTTCATTTTTAGATTAGTGTTGCATTTCTCTAATTATTTAGTTGTTGGAAACAA
GTTATATATATGCATCCACTTATTACATGTATTTGGACATGTTTGCTCAATTGTTGTTGT
TAAGGGGGTCCCAATGAAAGGGGTTCATATGGTACTTTGTATGATACTTCTGCATACTTA
CTAGGTATAAGAAATACGTACTCAATTTTTTTTTTTTTTTTCCTCTTT
>TeaL_127640
AGCGTCGAGGTTGGAATGCCAATGCCACGACCGGCCTACGAACCAACGGACAAGGCATTG
GCAAGACTACAGACTTCGCCGTTCATCCCAACAAAGTAGAAGCCTTCCTGTTCGAAATAC
ATGAAGGGGTATGTGGAAGTCATCAAGGGGGAAGGTCGCTCGCCTACAGGGCTATTTCGC
AAGGATATTGGTGGCCATATATGCAAGCAGACTCAGAAAAATATGTGAAGAAGTGTGAAA
AATGCCAGAAATTCGCGCACCAAATACATCAACCAGCAAGAGAACTCCTACCCTTAACTA
GCCCATGGCCTTTCGCAATGTGGGGCTTGGACATAGTAGGACCACTTCCAACAGCACCCG
GTGGCAGAAAATTCTTCCTCGCAGCAACAGACTACTTCACAAAGTGGGTGGAAGCAGAAG
CATTGGCGTCAATCAAAGAGAAAGATGTGAAGAAGTTTGTCTGGCAAAATATTATCACTC
GGTTTGGCATACCAAAAGCACTGATCTCAGACAATGGAACTCAGTTCGACGGCAGAATTT
TCAGAAGCTTTTGCGAAGAATACAA
>TeaL_127641
ACCTACCCAAAATGGTCAAGCTGAGCGTAAATACCGTCATCTCCTTGAGATAGTTAAGTC
TCTCATTCTCTCTGCCTCCGCTCCCTCTTCGTTTTGGAGTAAAGCAGTTCTTACTGTTAT
TTTTCTTCTCAACCATATGCCTACCCCCTTTTCTTTTTGGTCGGTCTCCTTATGAGGTTC
TGTTTTCTCAACTTTCTCATTACTCCCCCTTCATGTGTTTGGGTCTGCTTGTTTTATCCT
TTTACCGCATAAAGATAGGACCAAACTTAGTGTCTGGTATGTCCTATGTGTCTTTTTGGT
TTATAGTCTCCCTCAGAAAGATTATCGCTGTCATGACCCTGTTTCCCGTCGCCTTTATGT
CTCTCGTCATGTTGCCTTTCTCGAACGTCTATCTTACTTTCAGCTTCCTCCTCTCACTGC
CCCAGTTTCCAAAGAGGATTTGGTTCATATTGATCCATTTCCTTCTGAGGTCCC
>TeaL_127642
TAAAACTTCCAAGAACAGAATGGTAAACAAAGATACAAAAGTGCACACTACAATTTACAA
TCAGCCTACTAAAGGAACTTTATTTGTTATGGAATCTGAGGTGAAACATCTAGCGATGGG
TGCTCTTGAGAGGGCTGTTGCAGCTCTGGTTGATTTTCTTGCTGCTGCTGGGATCGCAGC
TGATCGCCATGCCAAGTCCATACAATGTCTTCAAGTCCCGGCCTTAAATGCTTTTTGATC
AGCTTCTGATACTCCAACGTATCGCCACTCGTCTTTTTTCACCTCCACCAAATGAAGAGT
GACCTCAAAGATCTCTGTGTCAATAGATAACACGCCTTTCCTTCCTTCCTCTGATCCAGC
CAATTTCAACAGCCCTCCATCTTTCTTTGTTACTTTAAGCTTCAAACGCTTGGCTATGTC
CTCCAACTTCGAAATAATGGTCTTGGCAGTCTTCCTAGAAGTGAACCGCTCTTCTTTCTT
TCGCTCATTTTCCTCAAACNNNNNNNNNNNNNNNNNNAAAGCATTCAAGTTACTAGGCCT
TGCCAATTCTTGCTTTGCCTCTGCTGCAGTGCTGCTATCACCAACCACTGCTTCGACATC
ATGACTAGCTGGTTCTTTCCCCTTCATTTCAATTCTCACAGGTTTTAAGCCTTTTCGAAA
CCAAGAACTTTCCA
>TeaL_127643
TTTATAGTTAAATTTCTCTATCCCAATAAATTGTCAATCATAAAATTGTGTGAGAATCTC
AACACACAAGAATCTTAAGACATGATCTTACGACTAGAAGTACATTGAGATAGCGATTTG
GAGATAGAAAATCACATGCCCTTTTTTGTGGATCATTTTCCTTATGCTAAGCAATATAAG
TTGATTACTGGTAGGACACGTGAATAAGTAACACATGAATTCAGAAAGAATATCTATTTA
CATAACCCACAATACCTGCACATCAATACCACAAATTCAGTCCATGAGAGAGAGAGAGAG
ACNNNNNNNNNNNNNNNGACGCCTACTAGAAGCACAGCTGCCTGCACTGTGCAACAGAAG
CCTCAAGAGGACAATAAGGACACTTAAATGTTCGAGTGCTGCTTCTGGAAAGTTTCATGA
TAGATTGCTTGCAAAGGACATGCCCACACGGCAACAGCATTGGCGGATTCTCTTCACTGC
CTTGTTCCCTACTCACCGGACACACAAATATCGAATGGAACTGAAACTCCTTCCTCAAAT
CCACCGGCACCGGCAACTGTTTCATCGCCTGCCACTCCTGCTTCTTTGCTGCCATCACAT
TGACCAGCTTCAACAGAGTAGGCAATCCTTCAACCCCAGCAGCCACCGCCACGCTTAATG
CGCTCTCCGATGACTGCCCCAAGAAACTGCAGAACTGCCACATCAACTCCTCGGCCAATT
TCTCCCAATGGGTAGGAGAGAGAAACTCAGAATATGGACATCTGTCGAGTTTTCCTACCC
ACAAGAGGCAACCCATGAGCTTCTGGATCTCGTCCATGTGAAGGGTAGCGAAAGGAGCAA
GAAAAGTCCTAGCATAATTCAGCGCATCGGCTTGGCTTTTGTTCCGGAGAATCTCCACAA
ATTGTAGGCGGTGAAGTTTCAACTCAAGATTTGAACCGTTCTGCACGAGGTTTTCACGGT
TGGTAGAGACCCAATACAGAGCAGGTTTGAGGTTTCTAGCCCTCATAGCATCCAGTATTT
GATGCAACTCTAGAAAACGAGATTTGAGGAAAATGGCCTCTGGCTCCCCGGCTTCGTTTA
TTAAGCAGTCTGCAATGTCAAACAGACCTACACGGTAAAAATGGCTTGCAATGATATGAT
TCACGATGTGGGAGTCAAAATCAACATTTCTGTATGCTTTAGATATGTCAGGATTGAAAA
ATCTTTCTAGGGTCTTTGGGTACTTATTTAGGTTTATGTTTAGCTCCTTTTGTGATCCCT
CAAGCTGGTTGTGTGGGCCAATTGCATTCAGCTTAGTTTTAAGTTCTACAAGGATGGGTG
CAGGAGAGCTGAGGTCCTGAATGGACTGGATATTTGCCAACGCCTGTTCAATTTCACGGC
CAACTTGGTCTATGACTTCCTGGGATTTAGAAGTAGACAACTTTTGCTTCTTGGCAACTC
GATCAAATGCATCTCTGATGGTACTCAGATCCATTTACTAGTAGAATTGACAAGATCCTG
TAAGACAAATGGTTGGCAAAAGTTAACATTATCTGAAAAAAACAAAAGAAAAGAAAAAGG
AAAATAAAGGCTCTAAGTAATTATTATCTTGAGAGGATGGGATCAAGGAATTGTTAGGGG
AGGCCCTAGTTTCACGCTTAGGTTAATTAGTTTCATAAATCTAACATATTAGGAGACACA
AAAGCATCCAACAAACAAGATTTTATTCAAAAGATTATATGTATAAACCCAGTTTCTTGC
AACTGCACTCCAGCATCCTGATGCTGCTTCTATTAGAATTGCATACAAAATCTATTCTAG
CCTTCATTCTAGACAATTTACAAAAATAAATAAATAAAAAATCAATTTCTAAAAAAAATA
AAATCCGCAAAACCATAGATTTGACAACAAATCAAAATCAGTTATCCAAATAATCAACCT
CAGAGCACCACTGTCAGTTCAGGGTCTGCAATACTGTTTGATCTCGTCCTAAGCTTAAAT
ATTCAAATTAAGGGCCTTTAGTTGGCTTATAAACTATACAAGTTAATTGTTAACATAGCA
ATGGCCAAATGGCAAATAGTTATGTTGAACATTGTGGTGTTTCATCCATGTTGAATGGTG
AATCCATGCATTAACTATGCATTTTTATCTTGAATCCTTGTCCAGCATAAAAGAGTTAAA
ACTGTAACACAAGCATTAACTATGTATTCCGTCTTTCAAGTCTTATCCTCTGTAAAGAAG
TTCAAGTGTAACAAAAACATAAAGTCACTAGACACCCCATATTTTCTCAGCTCACAGACA
TCCAAATATCCAATTGACCTATATAGGGTCATTCTTGACTCTCCCTGACCAAATAAAATC
TCTAAATTTCTGGATCATTTGAGCAGTTGATGCCGGATATTTTAGGCAACTAAAGATACT
TTTGGCAACAAATGTGGCCCTAATTCATTCATAACTTGTAAACTTTGGTTGCTGGATCAC
CACCTTCAGAAGTGACAAACCAAAGACTTGTACTCATGTATGATAACTTACTGCTTACAG
TACCTACAGATTGTATACTGTAAATGGTCTACTATACTTAAAAGATTCTGCTATCTTAAA
TCTCCAGTGGCAGAAAGAAGTCAGCCTTCCACTCGGATAATTGTTTCATACTTTAGTGTC
AAATGTTGTTTAACTAATCAGTTACTTTTGGTTTTATTCTCAAGACATTTCTATTCAGCC
AATATGGTCGATTATCCAACAACTTTGCAAATTGGAGAAAATAATTCAAAAATAACTTCC
ATAGAATCCAGATATATTTAAACATCAGTTACAATGTCTCATGAAAATAAATTTTGGCAC
AAAAATTAATAAATGAAAAAGAAAAAAAAAGAAAAAAAAAAACTGACACATTATCATTTG
AAGTTTAAATTCGGCAAACATCATCAAGGGGTTGTTGATGCATCAAATCTAGGATGTGCA
CAACTCTGCCACAAACAAACAAAAACATAATAACAGAAAGAAAAACTTGATGAAGATGAG
GACTAGTTGGAAGAAGCAAAAAGCTATAGCCTTCAATGAAAATTTTGGTTTAATTGATTC
TTTGCTTATAAATTTCTCAACATCAACATGGAAACAGTTGGGTTGGGACATTGAAGTTCC
AAGAAAAAGAACAATACCTTTCTTAACCGTGTACACAGT
>TeaL_127644
TGTAGAAGGAAGGAAGGAAGGAAGGAAGGAAGGAAAGGATGTCGGACGAGGAGCATCACT
TCGAGTCGAAGGCCGACGCCGGAGCTTCAAAGACTTATCCTCAGCAAGCTGGTACCATTC
GTAAAAATGGTTACATCGTCATCAAAAACCGTCCTTGCAAGGTTGTTGAGGTTTCGACCT
CTAAAACTGGCAAGCATGGGCATGCCAAGTGTCACTTTGTGGGCATTGATATATTCAATG
GCAAGAAGCTTGAAGATATTGTTCCCTCTTCCCACAACTGTGATGTTCCTCATGTCGCCC
GTACAGACTACCAACTGATTGATATCTCTGAGGATGGATTTGTGAGCCTGCTGACTGAGA
ATGGTAATACTAAGGATGATCTGCGCCTTCCAACCGATGAAAATCTGCTTACGCAGATCA
AGGATGGATTTGGCGAGGGGAAGGACCTTGTCGTGACTGTGATGACTGCCATGGGAGAGG
AGCAGATCTGCGCCCTCAAGGATATTGGCCCAAAGTAACTCCCTGAAGC
>TeaL_127645
GTATTGTTTATTTCAAATGCATTACTCCTACTTAGTTAGAAGTGCATCCTTGCTCCGTAG
TTCAGAACCAAAGCAAATGGATAAGAGTCTAATGTTGACCCTAATGGAAGTGGTAAGCCC
CTATCATGATTCAAAACTCTCTTGTCTTGGCTCTAATTGTTAACGTAGATCTACAGGTCC
ATGGATTTCATTGACCATTTTAAAATAAGTATCAGATCCTTTTTTTGAGGCAAGTGGTAA
ACCCTTATTTTATGTTTCTTTTGTCATGAGAGAGAAAGTTTTGTTTATCTAATGACTAAG
AATTCATATGGTATGCACAGTGAAGACGAGAATGTTTAGATGTAGAGTGGGGCTGTGCAC
TGGCTCTAATTGTGCACACATTCAGCTAAACCTGGCCTTAAATAAGAAAAAGTGAACAAT
TTTAGGATGGTTTGGTCATTTCTATCTTATGCCAGTAACAAGATTTCAGTTCATAGAATC
ATATTGCATAAGCTGGTTTGGAGTGGAACACAATATTCAGTTCTTTTTTTTCCTTTTCTC
TTCCTTTGGTGGGGATGATATGCGTAAATGTCAATAGTGGTTCCTAGCCATTTTGAGAGG
AAACACTAGAAAGTAGTCTTTGTAAATTTTCTATTTTTATTATTATTTTATCTTCCTAGT
GTGAATTCAATTGAAATTTGATCTTGTTTGAGCTTGGTTCTTGTAATCGGGGATTCAATT
CATGATTGAAATCTG
>TeaL_127646
CATACATATATCCACAGAGAGAGAGAAGAGAGATGCGATACAGAGGTTGTGGTGATTCTG
ATCTGGTGTACTACGGTTACATAGTAGGGGTTGTGTTTGTGAGCTGGTCGATTATAGAGG
TGAGAGCTTCGATCCATGAATACAATAACGAACCATTCAATCCTCGCTTCAATTCCTTCT
TCTTCCATGGTGGCAGTGAAGGTCTCTACGCTTCCAAGCTCATTCTCCCTCACATTTCCA
AACAACCTATACCTGCTTCTCAACATAAACCCCTCAATCTCAATGGCAAGTCTTTTATTA
GGTTTGAATCGATCATCTTTCGTAGAACAAAAGAGGCCACCAGTAAGCAAAATGAGATGC
AGCAAAAGACAGGATTGGTTGAAACTATTATAGTTGAGGTCAAAGACAGGGATAAGATTG
GGGGTTCTTATTTGAATTCTGATGCAATATGCTGCACCCCTGCTCTTGCCAATGATGGAT
CCTGCAAAGTTGGAGAGGTTATTATCCGCCAAGACCCAGATAACCCCGGGTGGCCAAAAC
GGATCCAGACCACCTTTGAAGGGAAAATTGAAGAGGCCAAAATGGATCTTCAGACTGTTG
AGATCAATAGCACTGGCATGTATTATCTATATTTTATGTTTTGTGATCCAGAACTCAAGG
GCACATTAATCAGTGGAAGAACGGTGTGGAGAAACCCAGAAGGTTATCTACCTGGGAAAA
TGGCACCCATGATGACATTTTATGGTTTAATGTCTCTAGCTTACCTTGTTCTTGGTCTCG
TATGGTTTCTTCACTTTGTACGATATTGGAAGTATATAATACAATTGCACTATCACATCA
CAACTGTAATTGGTCTGGGAATGTGTGAAATGGCATTCTGGTATTTTGAATATGCAAATT
TCAATGCAACTGGAAGCAGACCAATGGGAATAACCACATGGGCGGTTACCTTCAGTGCTG
TCAAAAAGACTGTATCTCGTCTTCTTCTTCTGGTTGTGTCAATGGGTTATGGTGTTGTGC
GGCCCACTCTTGGTGCTATAACCTCAAAAGTACTTCTTCTTGGTGTGACGTACCTTGTGG
CTTCAGAGGCCCTTGAGCTTGTTGAACATTTGGGAAATATCAACGACTTTTCTGGAAAAG
CAAGGCTTTTTTTGGTGTTACCAGTTGCTCTATTGGATGCCTTCTTTATTCTTTGGATTT
TTTCATCATTATCTAAGACTTTGGAGAAGCTTCAGGTACGGAGAAGCATGGCTAAACTTG
AACTCTACCGAAAATTTACCAATTCTCTAACAATATCGGTGCTGCTATCTGTTGCTTGGA
TTGGCTATGAGTTGTACTTTAATGCAACTGACCCATTGAGCGAATTGTGGCTAAGAGCCT
GGATCATCCCAGCCTTTTGGACTTTGCTGGCATTTTTACTCTTGGTGGTGATATGTGTTC
TCTGGGCTCCTTCACATAACCCAACAAGATATGCATACTTGGAGGAGACGGGCGATGACC
TTGAGGAGGAGGGTATTTCACTGACTGGCGGTGGAGTAAAGGTGGCTGCAGATCTAGCAA
CCATGGTGGAAAGGAAGGAAAGGAAGGTGACAATTGCCACAGATCATGTGTTCAGGCTC
>TeaL_127647
ACCTGTTCTAAGTAGAACAGGTGCTTTCATTTCCTCATAAAAACAAGAAGAAAGCTTGAA
AATTAAATTAAATCTGTTGAAAGCAGCCCGAGTGGAGATTATTAATTACGGTTCAAGCTT
TAATCCCAACAATTAAAGTCTGTTTAAATCCACAGCGAGCACACAATATGAAGTAGTAAC
AAACAAGAAACATAAAAGAGGACAAAGATTCAGATCCAAAGCTAGACGTCTCTTTATGAA
TATCCAAAATGAGTGCCAGCCAGCAGCATATATTACTCCTTTGATTGCGAAGCCCCAGAG
CTGATTGCTGGTTCAACCTTTTTCGAGAGTGAAATAGCATCTTGCAATGTGCCTGAAGTA
ACAGCCTCCAACGTCTTATAGAACTCCTCGGGAAGAGGACCGGGTCGGTGTAGGGGAATA
TGCTTAGGAACTGGAGCATCATTCTCAATGACTTCACATTCATAGTCGTCAGGCACACCC
CATGGATCCCACTCGATCATCTTGGCGATGAGCTTGAGCTCGTCCTGGGCTTCTTCGATG
AGCTCTTCGACCTGGCGATTTCCCAGTCGTCTTCCTCCTGGCAAACCTTGAGGCGGTGGC
GAGTGAAGCTCTCGACGGCCTTCCGGTAGCCCTCGTCCTCCGGGACGGCCTGGATCTCCT
TTAGGGTTTTGCCGTAGAGACTGATCAACACTTCTCTCGCGTTCGGCACCACCTCTAGCC
CCACTATCCCCGTTGTCTCCTTCACCTTCGCCATCAACGGCCTCGCCACCATCCTTAAAA
ACATCTTTTCTTCTCTCTCTCTCTCGTCGACTCTTCCTCCCTCTTGATTTTTAGCATCCT
TGCG
>TeaL_127648
ATTTCCTGATTGCGGTGCAGGAGTTGATTTTAAGTCTGACATAGGGCTTATTCACCAAGA
ACCAGTAAATTATGACTATTCCAGATTGGAGAATGATCTCAAAGCTCTCTCCATTCACAA
CAATTTTATGCCAATGGCATCCCTTTCAAACCAAGAGCAGGACCATTAAATTGAGTGAAG
GTCGGAACTTTGGTCTCCCCTTTCTAACAGAGGACTGTTGTCCATATATTGGTTCATATA
TATTAGTATTCACTTTGAAAACTTCTTCACCTCTTCCAACAACTTTCCTTGAGAATCATT
GCAAGGGTGT
>TeaL_127649
CCGCGAATAGCCCCTACGTACAGACTATAGTCACGCACGCTTCTACTGGTGTCTAAGCTC
AAGACCAGACCAGAGCCGACCAGTAGTGTATCTTTCTTTCTGGATTGATCGATCAGTCGA
CGAAGACGAAGGTAACCGAAGATGAGGAAGCGAGATTTAGCGATTCTGATGCTCTGCGCT
TTCGCGATCTTCTTCTCTCTTCAGCACGAAGGTGATTTTTCGTTCAGAGAGGCGTGGTTT
CATCTTTCTGAGGAATACCCAATCAAATTTGAGGCTGAGCGTCTCCCCCCGCCTATTGTC
GCTGATCTTAATGGAGATGGAAAGAAAGAGATTTTCGTGGCCACTCACGACGCCAAAATT
CAGGTTTTGGAGGCCCATGATAGGCGTGTGGGTGAAGGGTTCAGTGAAGCACGTGTTCTT
GTAGAGGTGACCTTGTTGCCTGACAAGATCCGTGTTGCATCTGGGAGACGTGCTGTGGCC
ATGGCCACAGGAGTTGTTGATCGGTTTTATAAGCCGGGGCAAGTACAGAAGCAGGTCCTA
GTTGTTGTTACATCAGGTTGGTCTGTAATGTGTTTTGATCACAACCTCAAAAAGCTATGG
GAGACAAATCTGCAGGAGGATTTTCCCCATAATGCTCACCATAGGGAGATAGCTATCTCA
ATAACTAATTATACCCTAAAACATGGAGATGCAGGATTGGTAATTGTTGGTGGAAGGATG
GAAATGCAACCCCATATGTTTGTGGATCCCTTTGAGGAAATTGGAATGGCAGAAAAAAAT
GCTGAGCAACATAGAAGAAGTGCTAATGAAAAGGAAGCTTCTGAGAATTCTGGAACCGTG
GATATACGCCATTTTGCCTTTTATGCATTTGCTGGTAGAACTGGCACACTTCGATGGAAC
AGAAAGAATGAGAATGTTGAGGCACATTCTTCAGATGCATCGCAGTTAATTCCACAGCAC
AATTACAAGCTTGATGCTCATGCTTTGAACAGTCGTCATCCTGGAGAGTTTGAATGTAGG
GAATTTAGAGAATCAATACTCGGAGTCATGCCTCATCAATGGGATAGGCGGGAAGATACT
TTGTTAAAGCTGGCACATTTCAGGCGGCACAAAAGGAAAACGTTGAAGAAAACAAGTGGG
AAAACTACAAATTACCCTTTCCATAAGCCTGAGGAAAACCATCCTCCGGGGAAGGACTCA
ACAAAAAAAATTTCAAACCTGATTGGAAAAGCTGCAAAATATGCTGGTTCTGCAAAATCC
AAAAAGCCAATGACTTACATCCCTACCATAACAAATTACACTCAGCTTTGGTGGGTTCCT
AATGTTGTTGTAGCTCACCAAAAGGAAGGGATAGAAGCTGTTCATCTGGCATCTGGCCGC
ACTATATGTAAGCTTCATCTTCAAGAAGGTGGCCTCCATGCTGATATTAATGGAGATGGG
GTCCTAGATCATGTTCAGGTTGTCGGGGGAAATGGTGCCGAGCAGACAGTTGTGAGTGGA
TCCATGGAAGTGCTGCGACCCTGTTGGGCTGTTGCAACCTCTGGTGTGCCAGTACGAGAA
CAACTTTTCAATGCTTCCATATGTCATTATTCCCATTTTAACTTCTTCCAACATGGAGAT
TTCTCCAGAAGCTTTGGTCACAATCTAGATGTTAGTTCTTTAGAGGTTGCAACACCTATT
CTCCTCCCGAGAAGTGATGGTCACCGCCATCGTAAGGGAAGCCATGGTGATGTTATCTTC
TTAACAAATCGAGGAGAGGTAACATCATATGCTCCTGGCTTGCACGGCCACGATGCTGTT
TGGCAATGGCAACTTGTTACTGGTGCTACTTGGTCAAACCTTCCATCACCATCGGGGATG
ATGGAAGCTGGTATGGTGGTCCCCACGCTGAAGGCATTCTCGTTGCGCGTGCATGATAAT
CAAGAATTGATCCTTGCTGCGGGAGATCAAGAAGCCGTGGTGTTATCTCCTGGAGGAAGT
ATACTGACGTCCGTTGTTCTTCCTGCCCCGCCCACACATGCCCTGATCTGTGACGACTTC
TCAAATGATGGGCTGACTGACCTCATTCTAGTGACCTCTAGTGGGGTGTATGGCTTTGTT
CAGACCAGGCACCCAGGTGCGCTCTTCTTTAGCACGTTGGTGGGCTGCCTCATAATTGTG
ATGGGAGTAATATTTGTGTCCCAACATCTCAATTCTATCAAGGGGAAACCTAGGGCTTCA
TCAGGTTCCCAATGAAACTGTGGTTTTGGTTTTGTGAATTTGTTTTCTATATTGGAGCGG
TATATGGGTGTATCTCAGATATGAAGATCATCATCAGCCTGAAGAAATATAGTCATTGTC
TCAAGTCTAGAGAGATCGTTGTTGGGAATGCTTCAAAGTTGGGGAACTACACTAGTTCAA
GAGTTTTTATAGGTATGATGAACTAAGGTGAGCTTTCCAATCACAGTCTCCTGTAGCAGT
TTCACTTTTGCTATTGAAAGAGCTCGTCAATGTAATTGTAGAACTTTGAACTGACTTCTT
GTTTCTCTCTCTCTTCTTTTTTTTTTTTTAAACAAGATTTTGGATTAATTTATAGAAAGA
TCTTTTGTTTGCCCTTAATTCTGGCTTTCTAGTTCATGGGTTTAAAATTGATGTAGTTTT
GTTTGCG
>TeaL_127650
ATTGGTAAGGAAGAGTCATATGATCACCAGAAATGGAAATGTTAGAGAGAGGGGAAGATC
TAAACTGACTTGGGATGCAGTAGTAAAAAATGATATTAATTTATTTATTTAACTTGAGTA
TATAACCCTTGACAGAGTAGAATGGAGGAAAATGATTCATGTAGCTAACTCCATTTGATT
GGGGCACAAGACTTAGGAGGGTAAGGTTTTGTTTGGTTTAGAGGTTTTTAAAAATATGAA
AACATGTCAATGTGCAGGTGAACTTTTCACATAAAGGTTTAAACTACAGTATTTTTGGGC
TAAACTAAATCTGATTAGTTAATGGCAATGGTAAGTGTTGAAATTTCTAAAGATGGAGTT
TGAAAAGTAGCAGTCATCCCAACTCATTATCATCCAATATTTGGAATGGAAGGTCAGGTA
TCCCAGCTACAAGGGTTAACTGTAAAGAAGTACTAACATATATTCCAGAGGATATCACCA
GAAACACAATAATCCATATGCCCCCAACTAAAGGAATGGCACCCCAAAGCAACCCACATA
GAAGGGCCACGACTTGTCGAATCCAATGCAATACGTCTCCTAATTGATCCTTGTCCCAAG
ATGCCTCCGGATCGAACAATTTAGCGAATTTGAACGGAGACAAGTGACCGTTCTGGTGTT
GCTGTTGTTGCTGCAGATGATTCAATTTCGCTGATTTTCTCTCTTTCATTCTGAATTCAA
ATCGACCAACTTTTTTAAAAATAAATTAAAAAATAAAAAATAAATAAATTTACTCGCTGT
AAATTTCAAGAATATATTTGCCGATTCGATCGATTAGGGTTTGGGTGAGAAGAAGAGAGG
GAAGGAAGGTCGATAGGATCGATTGAGAGTTTAATTTGACTGAGCGTGTGTTAAATTAAT
TAATTAAGTAGAATATA
>TeaL_127651
CACGCAACGTCGAAACGACTGATTGGTCAACAATTTTTCAGTTACTCGTCCTTCAAACCA
ACCTCTCTTTTTGCTTCTCTCTTCCATGGATTCTTCTCAACCCAAATCACAATTAGGGTT
TTTCTCAAAAATCCTCTTTCACTCTCTCTCTAGATTCTCTCTTTCATGGAGCCTACAGAT
CAGGCTGCTCAATCAGCTTCTTCGTCTTCTTCGGCATCTGCATCTTCCTCTTCCTCAACC
ATTTGGGAGTTTTCCGGCGCCCCAACCACGTCGTATTCGTTCTTTCCGGTCAGAGAGGAG
GAGGAGGTGGCGGCGGAAGAGGCGGAGGACGACGGCGATCGACCGTCGTTGCTCGTTCAG
CGACAGACTGGGGTTGGTTACCATGTCCACTACCCAATAACAACTGAAGATGAAGAGACA
TCGAGATTGATCAGAGACGATACTTGGTCTTGCATCATTGTTGTCCTCACCTTTTGGTTC
TTTGTTTCAATGACTTTGATTTTGGGGGTATACGGTGCTGTCAATCTACAACTTGGCTCT
AATTGTTCTCTTCTAATAACACCTAATCCACTATTTGTGGAGTCTATAAAGGTGGAGCAA
TTAGATGAAGCAAACAATGGACCTATTCTATATGGATTTTACAAAGAGCCACCGCGTGAT
GTTGTAACTACTTGGTCAGAAACTCAGAGCACCTACATCCCAGCTCATCTTTACAAGGAT
TGGGTGTATATATTGAATGAGGGGTCTCAAATAAATATTTCGTACAGTGTGAACTCTCCA
AGCTCATCTTCTCTAATCCTTATAATTGCCCAAGGGAATGAAGGATTTGCTCAATGGCTT
GAAGACATATCATATCCTAATAGCACCATGTCATGGAATGTCATTCATGGAAGTGGTATA
ATCCAGCAGGATATTTTCCAGTCTTCTACTTACTATGTTGCAGTGGGTAACTTGAACCAG
GAAGAAGTGGAGGTGCAATTAAATATCAGCTTGAAGGCTTTCCTGTATAATACATCTGAT
GCGTATTACAACTGTGCTGTGGCTCACAGTGCTTGTAGTTTGAAAATGTTTTTCCCCAGT
GGAAATGCTGCTGTCTTAACCTCTCCAGGTCCAGAACAGGGCACAACCAGTGATCAGTGG
TATGTTAAACTGTCCTATGGACCTCGATGGATCACGTATCTTGTTGGTATAGGTGTAATG
ACTGTCTTCATGCTGTTGGCCTTCCACTTCTTGAACAATTTCCAATGTACCCATGAAGAA
GGAAACAGATTTCAATTTGGGGAATTGAGATCAGAGAGAGCTCCTCTACTTACACAAAAA
GACGATGATCTGTCAAGTTGGGGTTCGTCTTATGATTCTGTCTCACAAGATGACGAAGAT
CTTGAAGATGGGCTGGCAGTGGGTTCACTTGAGGGGAAGCCACTAAAAGACGGTGAATAC
AATAATAACATCCGGCGTCTCTGTGCAATTTGCTTTGATGCTCCTAGGGACTGTTTCTTC
CTTCCATGTGGGCACTGTGTGGCTTGTTTTGCATGCGGAACAAGGATTGCGGACTTGGCA
GGTACTTGCCCTATCTGTCGGAGGAACATGAAGAAGGTGAGGAAGATATTTACAGTTTGA
GCAAACATACAGAAGTTCCCCAAGAAGCGCTACTTGGATAACAGCTTGTGATGTAGATTG
ATTCATTTGATTGTGTCTATACACCATTGCATTGTTCAAGCTATGATCCATGCTAGGTGG
CTAGAATACTATTGGAAACTAGATGGGCAAACATTGATCAAGCCTTCTGTACTTTTCAAG
TGTCAAGTGCTTGAAGTCATTTTTTGTAAGTGATGCTTAGATGTATATTTCTTTTAAGCA
CGCGAAAAGTTTTGACCTATCAAATTATGGATTCTCTAGTTGGCTGCGTTTAATTAATCT
GTCTCTGGATTTGGATGTTCCTCACATATTGGCTCTAACAT
>TeaL_127652
CTTATGTTTGACAGCATGCAAGGGGATCGACCCTTAGACAGGAGGGGGTCGACCTTATTT
TCCAGCAACTAACACATAGACATAAGAGGGTTGACCCTCCCCAAACTGGTGTCTACCCTA
TTTTCCAGCAACACTTCCAGAAACTTCACCAACAGGTAAGGGTTGACCCTTAGGAAGGCT
GGTGTCGACCCTAGAATAGAATTTCTAAGTCTCCAAGGAACTTTTGACAAGAACAAGTGC
GAACAACCAAACCCAACAAGTTTAAATCGGATTATACTCCTCCAAAACCAACCCATAACA
ACACCAAAGATTTCCAAAATAAAAATAAAGCAAATACACTTCCCAAAAGCTTTGAAGGAC
ACAAGTGTTACAACCAAATTACAACCAGAACTGGGCAAACCATTAGCAAACTAACCATTA
GTTGGTGGTAACCGAAGCTGATTGTTGGTCGTGGGAGGTGGTGACTTTTGGTTGGAGAGG
ATGATCGAAGG
>TeaL_127653
TTATGGGTCTAAACCTCCTGGAGGTGATTAATTGTATCAATGCTATGATTGCTCAATAAT
CTCGTTTTACATCTTCTGTACTCATTTTCAATACTTCTTTTTTAATCTCTCTTCTGCAGA
GAATTTATTGTTCTTTGCTTTGATTTAAGGCCCACTCTATGAAATCTGTACCAAATAACT
GTAAGTTTTTTGAACAAAAAAGGGAAAACGTAATAATTTGCAATAATGATAACCACAAAG
TTGCCAATCGTAAATCAGTTCTTAGTCTAACTGAAGTAACCAATCTAGAAACAATAGGAA
CTACATGAGTAAACAATCCTTTTTCTTCACATGCTTCTTCCTCTCCTCTTATGATGTTGC
GTACCATGTTCTTTCTAAGGTAGCTAAACCTAAACCTACACATTGCCACCTTATTTGATT
GATTTTCAGAAGGTGGCTCTTCCAAAAGCATAGACTTTGGTTTGGCTGTATATCCATGTT
TAAGTTTTCAGCTTACATAAAACTCGAGCCATGTTATCCATTTGACCCAATTGGTTTCCG
TTAGCATGGCATTCTTAAGTATGTCTAAACAGAATCATTTAAGTTGTAGATAGATATTGG
TTTTATCTATTTATTCCTAGCTAATATCCCTCTTTTTTACATGGTCTTGCTGGCCGATAT
TGGAGATAATTGAGTTACAGCTTCCTTCATTTTTCAACAACTTTGATCCTCGTGCTGCTG
CTGCTAATTTCCCTTCAGGTGTGCAAGCATATTTGGCTGGGCTTACATTTGCATTAGCCG
CTTCACCTTGCAGCACTCCTGTGCTGGCAACCCTGCTTGGATACGTAGCTGCATCCAAGG
ATCCAGTAATAGGGGGCAGCTTACTGTTGACATACACAACTGGCTATGTTGCTCCTCTAC
TTCTAGCTGCTTCTTTTGCAGGAGCATTGCAGAGCCTGCTTTCATTCCGCAAATTCTCAG
CATGGATCAACCCAATGAGTGGTGCTCTCCTCTTAGGCGGTGGTATTTATACTCTGTTGG
ACCGGCTTTTCCCAGTGACAATGGCTTGACGACGCAAGAATGGAAAACATGCAAGTGTCC
CTAATTATTACTTTGTATCTGCTTCTCATTGCTTAAGTAACTTGACATTCATGGGAAAGC
ATGCTACAAAAACAAAAGAGACAAACCATGCCAGTAATAAAATACTAAAGAGAC
>TeaL_127654
TGGAAAAGACATTATTGATGTTACTCTTATCGCACGGAGATGCACAAGGAGAACTGGCAC
TCGGATGTGGAGAAGAGGAGCTGATCCCGGTTTGGTGGCGGGAGTGGGGGCGGATATAGA
TTCCCCGTCGGGGATCGGGGCCGGGGACGGGGGAATTTCGACCATCGGGGATCGGGGACG
GGGAGGGTGATCCCCGGCCCCGCCCCGCCCCGTTGCCATTCCTAACACTAAGGGCTTGTT
TGGTTTAACTCTTAAAACATGATTTTTAAATTTTTTTTTTTAAATTTTGTTTGATTGAAA
ATATTTTGAATTTTTTTTTTTAAATTAGTCTCTCTCTTCTACACATCAATCAATCACCTT
TTTTCTCTTTTCTCTCTTTCTTAATCATTTTTTATCTCACACACATCTACTTAATTACAA
CAAAATATCAAATCATCCAAAACTCCCAAACTCCAAAACTATTTTCAAAATATACAACTA
AACAAACTACAAAAATTTCTAAACTCTCTTCCCAAAATATTTTTTGAAAACTTGTCTCCC
AAAGTCAAACCAAACAAGGCCTTAGTATTTTATGGAGTCATATGCCATTTTAATTGGTGT
TGCAAGTTTTGGTTCAGATTCATACCAATCTTTGTTCTCACACAAAAAATTCATTAATAT
GAATCTAATTTGATAAATCTTCATGAAAAATTTTACATATATCAATTTTTATCAAACACA
AGGCCTCTCCCAAACTCAAACCATTAATGCTGTGTTTGGTTGGGGGATTTGGGAAGGGAT
TTGGAAAGAGAAAGAGAAAAGGTGTGTGAAA
>TeaL_127655
GAATAATGCTTGGGACCCCCTTTTGGGGGTCACCCCCTCACCCCCTTTGCCACGTGGCAG
GGGGTGATTGGAGGAGCAGGAAAAAAAAGAAAAAGAAAAAGAAAAGGTAACCAATGTGAG
AGAGAGAGGGGGGTCAAAGGGGGTGGGTGGAAAAGGGGATGAATCATTACTCTAATAAGA
AAATAAAAATGGGCCATTGGTGACTTCTAGGTTACTTCATTTTCATCTTTATTCAAGAAG
ATGATAATAAAGGAAAATGCTCACTCTTAAATTTTTTACTAAATAAATGATTAAATGTCT
GACATAACATATTATGTGAGACATTTAATTATTCATTTAATAAAAAATTTGATATTCCAA
CATTACCCGATAACAAAAGCGAGCATGCCCACAACCAAATCCACATTTAAAAAACAAAAA
ACCAAAAGAAAGTAATATTTAAAAATTAAAATTAAAAACAAAAAACAAAAAACAAAATAA
CACATTCTAGAAGTCATCACCATCATACCCATCATCATCCAGATTATCCTCCACCCTGTC
CGTCACATCGTCAGCAATCTTGTCCTCCACATAATCAGCGCCCTCCGCTATCGCAAGTCC
ACCCAACACCCCAGCCACCGCACCCACAGCCAATCCCGTCCCCATCCCCATTCCACCAAA
CTTGCTCTTCTTCTCTTCCTTCACCTGCCCGTATCCATATTCCTGCTGCCCATAACCACT
TTGAACAGGCTGCCCGTAACCGCTCTGGGCAGGCTGCCCGTAACTCCCCGGCCCATAAAC
CGGCTGACCGTAACCCCCCTGAGGCTGACCGTAAGATGCCCCACCACCGTACGGGTACCC
AGACGGCGGCGGCGCTGCACCGTATGGCGCGGCGTAGGGGTTTCCGTAAGGCGCCGGAGG
AGCCGAGTAGTCCCTCGAAGTCGGAGCCACGCCGTAAGGTGGAGCATAGTAAGGATCCGG
CGCACGATAGTGCGGCTCGCGCACGGCGACCTTGACTTCGACCTTGCCGTGGGGTCTACC
CGATGGGCGTTTCAGCTCGAGTTTCCGGCTGGCTCGTTCGCCGAGCCCGACGTCGTCGAC
GACGTCACGAAGGGGGAGCCGAGCCGAGCCGATGAGCGGCTTGGTGTTTTCATCGGCGTT
GGCGTGGACGATGTCGATGTAGAGGGTGGAGTCCTCGATCGGAGCGTTGAGAGGGATGAC
AAGTGTCTGATCCCAGAAGGGACACGTGTCACCCTCGTCGTCGACTCTGGTGGAGGATTT
GGATTTCGGGTCGACCCAGACGACGGCGTAGGGCTTGATCCGGCCATTGCGCCAGTTGAC
GTTCTTCAGATCTTTGGCCGATGTGATCGTAACCTCGGCTTCGTAACGGTACGCCATTGG
AGTCGCAAGACTCTAATATGAGACGAAACGATGGACTCTGGTTTGAAATCTCAAGAAACT
CATCTTGTTAATTGGGGTATATATAGTGTTTTTTTCTTAATAGTCCTTGAATTTATATAA
ATATTACTAATTTGCCACCCAATTAAAATATTCTGGATGAAACTACTTTGAAAGCCCTCT
GAGCTTTTGGGAAAAGGGAATGTCCAAATAGGTTGGGAGTGCTGTTAAAAAAATAAAAAA
TAAAAAAAGTACGAGTGATAAATGAG
>TeaL_127656
CCCTTTTCATCACAACTCCCTTCCCTTTGGACTTTACCTCCCTTTTCATCACAGCTCCCT
TCCCTTTGGATTTTACCACCCTTTTCATCACAACTCCCTTCGCTTTGGACTTTGCCTCCC
TTTTCATCACAACTCCCTTCCCTTTGGATTTTACCACCCTTTTCATCACAACTCCCTTCC
CTTTGGATTTTACCTCCCTTTTCATCACAACTCCCTTCCCTTTGGATTTTACCTCCCTTT
TCATCACAACTCCCTTCCCTTCTGACATTCTAATCTTCCCTCTCCTTTTGAAAAATAGTA
TGTCGTAGAGATTTCCGTCAAGGGGTTTCTTTCTTCACAACAAAGAGATAGTCT
>TeaL_127657
TTTTTTTATATATTTTCATAAAAAAAATCAAAAAAATTACTAAAATAATATACCTCACAC
AAGGGGGGTGTGTAGTCATTTTCGAGTTTTATGGTGAGCTGGCCTTTGTCTCTATATCTT
CTTGTTTTCTAGTGCATGTGGCTTTTAATGGGCTTTTGCTTTTGGCATTTTCTTTTTCAC
TATAGCCTACCCTTTTGGAGAAATTTCCCAGAGTTTTCGTGTATGTTTTGACAAAACATG
CCTACTTACATTTGAGCATGGAGATGACCAACTCTGCTTGGTTTGGTTGAATTTTGCACC
TTATAAGTTGTAGGTTTATTATTTGGAAGTTTGTATCAAATTGTTTGGTACAACTTCTAC
TTATA
>TeaL_127658
TGTGCCAAGTTTCATGCTACTCTGACACTGTTTGGTGATTTTGGGGCATTAACACCTCAA
ATTCTAAGTTTATTAAGAAACTAGTTTGTTTCTTAAGAGTGAAATTCGACTCTAACTCCC
AAACTAGGAACCTGATTTGAGTCCCGTCTTCTCCCACAAGGCTCGCGCGCCTAGGCGGTC
GTGTGTACCAAGTTTCATGCTACTCCGATGCCGTTTGGTGATTTTGGAGCGTTAACACAT
CGAATTCTAAGTTTCTTAATAAACTAGTTTGCCTACAGTGAAATTCGGCCCTAACTCCCA
AATCAGGAACCCGATTCGAGTCCTGTCTTCTCCCACAAGTCTCTCGTGCCTAGGCGGTCG
TGTGTGCCAAGTTTCGTGCTACTCCGATGCCGTTTGGTGATTTTGGGACATTAACACCTC
AAATTCTAAGTTTCTTAAGAAACTAGTTGGTTTCTTAAGAGTGAAATCCGACTCTAACTC
CCAAACCGGGAACCCGATTCGAGTCCCGTCTTCTCCCACAAGTCTCTTGTGCCTAGGCGG
TCGTGTGTGCCATTTCGTGCTACTCCGACGCCATTTGGTGATTTTGAGGCGTTAACACCT
CGAATTCTAAAGTTTCTTAAGAAATTAGTTTGCCTAGAGTGAAATCCGGCCCTAACTCCC
AAACCGGGAACCCGATTCGAGTCTCGTCTTCTCCCATAAGTCTCTCGTGCCTTGGCAGTC
GTATGTGCCAAGTTTCGTGCTAATCCGATGCCGTTTGGTGATTTTGGGGCGTCAACACCT
CGAATTCTAAGTTTCTTAAAGAACTAGTTTGCCTAGAGTGAAATCCGGCTCTAACTCCTA
AGTCGGGAACCCGATTCGAAACCTATCTTCTCCCACACCTAGGCGGTCTTATGTGCCAAG
TTTCATGCTACTTCGACACCGTTTGGCGATTTTGGGGCATTAACACCTCAAAGTCTAAGT
TTTTTAAAAAACAAGTTTGTTTCTTAAAAGTAAAATTTAGTTCTAACTCCCAAATCGGGA
ACCCGATTTGAGTCCCGTCTTCTCCCACAAGTCTCTCGTGCCTAGGCGGTCGTGTGTGCC
AAGTTTTGTGCTAATCCGACGCCGTTTGGAGATTTTGGGGCGTCAACACCTCCAATTCAA
ATTTCT
>TeaL_127659
CCTTCTCAAAACAATGCGACCCCAAGTTTGGCTTCTCAGCTCTGCAATGTTGTGTTTTTT
CTAACAAATCTAACCACACAAGCATCAGTTGTCCCAAGGCATGCATACAATTTCAACTTC
ACGGTAGAAACTGCCTGAGAAAGAAATATCATCTGAGCCTATAATTACCAACAAGAGAAA
AATGCCAAAGCCATCATCTCCACTCATCAAAAAGAATCTAAAAATCGCATCATCACCGCC
TCTCCTCCCTCTCTCGGTTCCATTGTTCAATCCTAGCTCTGCGCTCCTCACTCCCTTCCC
TCACCGGACTCCTACCTTTCCTCGGACTGCCATGCCGCCTCCGTCCAACATCGCTGTCAT
ACCTCCCATGCCTCTCACCGCTCCTCCGTCCACTGCCTCGGATTTCACCACGGTTGCGAT
CGCGATAGTCCCTCCGGTAATGGGGGCTCACACTCCTGCTCCTGCTCCTGCTCCTGCTCC
TACTTTGACTCCCCCAGTAGCGGCGATATCTCCCAAAGAGCTTCCTCCTCAAATCCCTCC
CAATGAGCTTCACATGCATGAAATTACAGTAACCGCCACGGTTACAGTTGTTTTCCTCAA
ACTGACGGCACGTTGCTTCACGAAAATCGGTAACAGGAGAGAAATCGGCAATGATAGGGC
GACCGGAGTAGAAGCGACCTTGCAGAGCCTGCAAGGCAGCAGCGGCCTGATCTTCCTCCT
TGAACTGGACATAGACGTTGCCAATCATGTGATCGGCTAGGTTATCACAGACATTGAGGC
ACTCGATCTCGCCGAACTTGGCAAGTTCTTCGAAAATGTCTTCGTAGAAATCCTCAAAGT
GTTGTTGAATGTTGCGAGGGTCGATGGGCTGGCCTTGAGGGTCGACGCCTGGGGTGATCA
TGTCGGGACGCTGGTACATGTTGGAGAGAAGGAGAGTTGGAGAAATGGTGGGGCGATTGT
GGAGGCGAGAGCAACGATCGCCGTGCCGACAAGCGCCAATTTTGAAATAGAAAGGACAAT
TCACACGGTCCTTCTCTGTGCCGAAGATCGAAGCTAAGTGCTCCGCCATTCTCACTCTCT
TTCACGATACGATAATTGCCAAATTTCGTTAGGGTTTTTGAGGGACCTAAATGGGGGGAA
GAAAGGAACGGAAGGTGGAACCAAACAATGGAACCAAAAAGGAACC
>TeaL_127660
ATTATAACATTATTATTATTATTGATCTCACACATTCTACTAATTACAAATGCAAAAGTT
TCTTAAATTATCCCACGTCATCAACCGGTAAGTGGTGTATATAGCATTATTCATCAAAGA
AATTAAAATCAAGAAATTAAAATCGAATAATAAAGCAACAATAATTAGTGCCACAACTAT
TGTTCTTCACCAAAGACCACATCTCCTCCATACCAGGTGGTGAAGGGCTTGAGAAACTGA
GCGAGAGCACAGGCGAGAAACGCAGAGAGGAGAGGGAGGTTCAACAAACGGGACTGACGG
CTCTGATCGAAGACTTGACGACGCATCAGTAACCGTGATAACCTCGTCCATTGCACACAC
ACAGAGAGAGAGAGAGAGAGAGAGAGAGAGAGAAATACTTGGCAGGTAGGTAGGTAGTGA
GAAATGGAGGGAGGGGGAGGAGGAGCTTCGTCGAAACTGAAAAGAGCAGCAAGGAAAATT
GTACAAACATGCGGGTCTTTCTCACGCAGACAAAACCCTCTTGACGATGATCCCTTTGCC
TCCCCTAAACTCACTGTGTCGTCAATTTCACCCACAAATCCTCCTCCAAACTCAGGGATC
TCTGCTTCTGCCACCCAACCCCTTTCTTCAACCACTGCTTCCAAGAATTTGTGCGCAATA
TGTCTAGATCCTCTGAGTTATGGCATAAGCACTAGCCCAGGCCAAGCAATATTCACAGCC
CAGTGCTCTCATGCATTCCATTTTGCTTGCATCTCCTCCAACGTCCGCCATGGGAGTGTC
ACCTGCCCCATTTGCCGTGCTCATTGGACACAGCTGCCTCGGAACTTAAACTCACCTTGT
TCCCTCTCTTGCAACCAATCTGACCCCATTCTTCAAATACTTGATGATTCCATTGCCACT
TTCCGGGTCCACAGACGGTCCTTCCTACGCTCTGCTCGCTATGATGATGATGACCCAATT
GAGCCTGACCACACACCCAATCATCCCCATCTCCATTTCACTATCATACCTGTCCCGCTC
ACTTATCCCAACTATCTTCACCCATGCTCACATCAATCCTTGCAAGTGACTCGACCAAAT
TCATGTCATTCCCATGGACTTCTGTCACTACATCACTTGAGCAACTCCTCATCACTATTA
GCAACACGTACGGGAGATGCAGGACACCATTTTACCCCAACTGGAAAAACTCCTTTCCTG
TGCACCTCCAATGGTAGAGCTTATCTCTCTGTAACAGTAGCACATCAACCAGCAACTGAC
TTGGTCTTAGTTGCAAGCCCCAATGGACCTCACCTGAGACTTATAAAGCAATCCATGGCT
TTAGTGGTTTTCTCGCTTCGACCCATTGATCGTTTGGCCATTGTCACCTACTCATCTTCA
GCAGCACGTGTTTTCCCCCTCAAGAGAATGACATCCTATGGGAAGCGAACAGCACTACAA
GTCATTGATCGTCTTTTTTATATGGGTCAAGCAGATCCAATTGAAGGGCTCAGGAAAGGG
ATAAAGATACTTGGTGACCGAGTCCACAAAAATCCACGATTTTGTATTATGCACCTGTCT
GACAGTCCAACAAGATCTTACCATCACATTGATATGGAAGCTTCTATTCCAATCCATCGG
TTTCATGTAGGATTTGGGTTTGGGACGTCAAATGGGTTTGTCATGCATGAATTTGAAGAG
TTCCTCTCAAGAGTATTAGGCGGCGTGATCAAAGAAATTCAGTTGAGGATTGGGGAGGAT
GCTAGAATTGCGAGGCTTGGAGAACTAAGAGGTGGTGAGGAGAGGAGGATTCCATTAATT
TTGGGTGAGTCTGGACATGTTTGTGTGGAATATAGCTACATTGAGGGCGGACCTGATGAA
TGCACCAGGACGGGCGAAATACTGGTGGGCATAAAGGATGAAAGAGACAGAGACAGAGTT
GATGGAACAGAAGATTTCGTTAGTATTGGTGGTGGGAGGACTAGCAGTGTTGAAAGCTGG
GATTACCATGACCCTTACAGGGCTAGAAGATGGGCTAAACATTTGCATGGGTATAGGCTC
TGAAGCATTCTTCTGCTAAAGGACTACTACAGGTTTGTTTGTACAACATCAAATGAGTAT
TGGTGGGAGGGAGGACTAGCAGTGCTGAAAGCTGGGATTACCATCTGTTGCTCAGGACAG
CAACAGGTTTTCCCATAAACATAACCACCATCTGTACTCTAGAAAGAGGCAAGTGAAATG
TGTTCTTATTGAATTTTGTAATTAACCAACACCTAACATTTATAGTCAGCAATTTGAATT
ATGAAACCAATACTGGTAATGCCATACTTATTTTTCACAGACATACTATTCCATAGTTTT
TTGTGTTATATATCAGTCACA
>TeaL_127661
AGCCATGGGAAGAATTATGAGATATTTATCTGGAACCAAAAATTATGGTTTGTTTTATAA
CAAGTATCCTGCGGTACTTGAGGGATATAGTGATGCCGATTGGAACACTTTGTCAGGTGA
TTCTCTCTCTACCTCGGGTTTTATTTTTACCTTGGGTGGTGGTGCTATATGTTGGAAGTC
TAAAAAACAGACTATAATTGCTAATTCTACAATGGAAGCTGAGCTTATAGCGTTAGCTTC
AGCGTTAGGAAATGAATTGGATGTGAGATTTGTTACATGAAATTCCTTTTTGGGAAAAAC
CAATTCCTCCTATGTTAATTCGTTGTGATATCACTGCTGCTATTGGTAGAGTGAACAACC
ATTTATAATGGGAAATCCAGACCTATTCGAAGGAAACACAGTAATGTGAGATCCTATTTG
AGTAATGGCATCATAACTGTGAATTATGTAAAATCTTGTGATAATCTTGCGGATCCGTTA
ACCAAGGCCTTGGCGAGAGATAGGATCTGGAATACATTGAGGGGGATGGATTTGAAGCCT
ATAAAATCATAAACCATGTATGAGGATACCCAACCTAGGGACCAGAGATCCTGTAACTAG
GTTCAATGGGAAGAACGAATCATATGGTGGTTGTAAAAAATGCACTCCTTAATATATTGT
TGTCCATCCCTATGATGTAAGTGCATTTGTCCTGTAATGTTGGAGGGTTGAGTCTTTATA
CTCTTAATGAAATTCTGTAGCTCTTGTTGAGTGGGGTGTGTAAATTACAGGAACATCCTT
GACAGATTTCACCTATGTGAGCATGAAAGTGGGGCCGCTTTCTATGAGAACAAGGCTTAT
TCTCAAATATGCTCATGAAAACTGGGATTAGCACAAGGCCGTAATGTGCTGGCTATCAAA
GCTCATGTCAATACCTGGACTATTATGTGTAACCAGTAATACTTTATTCCCCCTAAGCAG
TCATAATTTAAGTCTAAGACCACTACTGACTCTGGAGTAGAGGTTGCTGTTTCACTAATG
AAGGTTCAATGCAGAGCACACCTTCATGATGCATACTAGTCTATCTTTGTTTGGTAATCT
CTCTTATCCTTGTTGATATTAAAATGAGCGGGGGATTGTTGGACCATTTTAATATCTTAT
ATTTATTTATTGGTTTATCTTTTTCATAAATGGGGTTTTATTACTTTGGTAACCTCTTGG
TCATAAATGGAGGT
>TeaL_127662
AAAAAAGAAAAGAAAAAAAAGATACAAATATCACTAGTAACATAGTATTGGTATGCTCAA
GACATGTAGAATGGCAACGAAGTGAAGTTGCTACGGCTCTATAAAAACCTCTTTCAACCC
ACAGCTCTACATTTCGAACCTGCTGAGAAAAGGCTCTACGCAACAATTACACGCCATCTA
GCATAGAAGGTATTCAAGAGAACTAAAAAGAATTCCTTTCGGTTTTTATTTCATTCAGTG
ATTCTCAGAGCTGGCTATTGTCTCTTAATATGCTCCAGCGAGTCCAGCCAATAAAAATCT
TCCCAAGAACCCCCTGAATACCTTTACATGGGAAGAAGTGGTTGTCTTTCATCAGATCCT
ACACGATGACTAGCCTCCTCATTCGCTCCGGCTGCCATATTTACGAAGGATGAATCCCTT
GACCTGTGGTTATCCTGAACATCCTTTAGTTCCACCACACCATTTTGCTGTTCATCTTTG
ACCTTTGAAAGAGGAGAAAAGAACTGGTGCATTGAGATGAAAACAACTGTAATTCCTAAC
ATAAAGTTTATAGTCAGAGTATGGCCAAATAATGCAGCAGATGCTATGCCTGTGAATATT
GTGGCAACAGTTGATGAATACTTCTTCAAGATTGTATCTGCATATTTGAAGAAAAATGAG
GATAGGATTCCTTGTGCTGCATTGTTAAATATTAGAAGCATGGTAGCTTTTGAATGGCCT
TCAAAGATGTCAAAGCTACTAGGACCTTTGACCATGGCAGTCACAAGAATGCCCAGGAAA
TTGAATATGGCACCATATCCATATAAAAACAAGTTCTGAAGATAAATGCTTGTGTCATAT
TGGCTCTTCAAAGCATACTCGTTGTAGACTGAGGCCAGAGATGGAACAGTCACAAAGATC
AATGTGTACACATATGCACTCGTTGCAACTGGAAGACCCAGAGCAGTAGCACCCTCAGGT
AGGGATCGTAATTGATTTATGCTAATTCCAATTAGCAATAGAGCAAGAGCCTCCCACTGA
ATTATGGAAAACCGACGCTTCATTATTATCTTTAGCAAAACAGCAATTACCAAGACCTTC
AGATTGCTCAACATCTTCACAGTTGCAGGATTGAAATATAGCTGCATGATGAATTTTAGA
TAGTTATTGATAGCATAGAGAAGTGCTGGAACAGCAAGAAGCGCATTGTTGCGAGCTGCC
TGTACAAAAATGGAAACTGTGAGAACTGGCTTCTCCACCATTAATACAAGCGCCAAACTT
AGTGTTGGTCCGTCCAGTGCAGGTAGCATGGAGGGATCAACTATGTAAAGACCTAAACTT
TGGCATTATTTGCAAAAAGGGAGAACCAACAAATCCAAATAGATAAATATTTATTTGGAC
AGGCTATTAAAAATGAACAAAAAAAAGGGGAAAAACTCGAATCTTAAAAAAGATCCTTTT
TGTGACACAAGCATATAAAACCTAATCCAGGATTCCCATCAATTGGCCAGGCAACCCACA
CTAGAATGCTCAATATTCAGAAATGACAATATCATGAAATACCAATATAGAACTCTAAAC
TTCATTATTCACCAGCTAGAAACCTAGTCCGTAAGACACTCGAAAATTTAATTTTTTTTA
TAAGCCAACCAAACTTAGGACTCATTATTCACCCAAAAAAAAAAACTTAGGACTCGCTTT
ATCACCCATGAACTTAGCATATAGTCAGAAACCCAAGACACTAGCAAGGCCAGTTTTTGG
ATAGGGTGAATTACACTTTGCGCCCCTTAGGTTTCATAGTTTTCCAACTTTGGCCCTTAA
AAGTATTTTTGTCCCACGTTGGCCCCTAACATGTGTATTTTTTCCAAATTTAATCCTAAA
GCCAAATTCCGTCCAATTTTGGATTGGGAATGACACACTGGCAGCCACATGGTGCCAAGT
GGCATAAAAATACATTACATTAACATTTTGGATAAATTACACTTTGCCCCAAGTATCACA
ATTTTCTCATTTTGGCCCTTGAAGTACTTTTTTCCCACTTTGGCCCCTAACGTTTGTAAT
TTTTCTCAATTTACTCCCAAAACCAACTTCTGGCCAATTTTGGATGGATGAATGCCACGT
TGGTAGCCAACATGCCATAAAAATACATAGTATTAAAATTTTAAGACCCAAAATTCGGGA
GTGAATTTGTAGAGGAGAGCATTGTCGTCATCTATGTTGATTTAGAAAGTACTGTAATCC
TGGCTTTGCTAGATTTTATGCCAGGCAGTTTGCATATCTGTCACTGCGGGAAACATTCTT
CACTAAATGTGCATAGATTTTAGCTTTGCCTTGGTAGATACTTGTTGGACAGCTGCATAA
TTTTTTAAATATAAGTTCAAGATCAAGGACCTTACACAAAGTTGCTGGTGTTGAGCTGAG
ATGCTTGTTTTCTAACATGATTACCTCCAGAAAAAACAAAATGACTTGTAATAGTGGTGA
TATGCATGATTCTCTGCTCTGCATGGATATAGGTTTGTAATATGGGAAAGAATTTTAAAA
TGCAACAAGCATATGAAATTTGGGTTATAAGACTAAAAGATACAAAATGGAAGTGATTTT
ATGTACTAAAAAGAATGTAGGGTAGTTTGCATTTCTACCAACCCTGAACTAGTGAATAAG
TGCATTCAAATAAAAGAAAGCCCCCGAGGAAGGCCTAGCCAACCTGCACTTTTCAATTCT
CATAATTATCACCCTATATATGTAGTTAAACAAACTACAAACATGGTAATGGCAGTGTAG
TTACCTTCTCCTACAGACCAAAAAAATAAATTCCAAAATTTGTATATTAGTAAGAACTAT
ACCTGTACAAAAATGGAAACTGTG
>TeaL_127663
TTAGTTACGGCAGGACACCTCCAACAATGGATAGACGTTGATAAGACGAGGGAAAAGCAG
GGACTAGACCAAGCCCCTCCTGAAGAGAACCATGCCCTGAGGTTAGTCATCAACGTTATC
CATGGAATGACTGACCCCGAAAGAGAAAACACCATTCGAGGAGAAATCCAACGAGCCACC
CACATTCAGCAGGTAATGTCGGTAGGACCTCCTCCCAAAAAGTCCAAGACAGAAGCCAGA
CCTTCTCGGTTTAACGTCGTGTTCACCGAAAGGGACCTAGAGGGAATCCAGCACCCCCAC
ACCGATGCCCTCATCATTACAGTTGGTGTGCCAACAAGTTCGATGTGAAACGAGTCTTGA
TTGACCAAGGAAGTGCCGCAGACATCATGTATTATGAGCTTTTCAAGAAGCTCGGCCTCA
GTGAGCAACACCTGACACCTGCCACCTCCCCTTTAGTTGGCTTTAACTCGCAAACAGAAT
GGCCGCTCGGCCGAATAACTCTATTTGTCGTAGCTAAGTCCAAGGTGGTCTCTGTTGACT
TCTTGGTGGTAAACACCCCATCTCCCTACAATGCCATCCTCGGCCGACCTTGGATTCATC
AGATGGAGGCAGTCCCTTCTACCTATCACCAACTCGTTCGCTTTCCAACCAAGTATGGAG
TAGAGGAGATTCGTGGAGACCAAGTGGCAGCCAAACACTGCTTCATTGCCGCCATGAAAA
CCAAACAAGTCTGCGACCAAGTACAGATGGTAGAAGTACCTGACCAGCCAGTTTTGGAAG
ACGTCGGCGGAGTGCCGACCGAGAAGATGGTAGAGGACCTAGAGACGGTCTTGGTAGAAG
AAGGAAACCTAGATAAGTTCTTCCTGCTCGGCACTTCCCTCACAGTTGGAGAGAAAGAGC
AATTACTGGCTCTACTCCGTAAAAACATCGAAGTGTTCGCCTGGTCGGCCTATGACACTC
CTGGGTTGGACCCCAACTATGCCTGTCATCGACTCAACGTCCAATTAGGAGCGCGGCCGG
TTATTCAGAAGAGTAGACGATCATCCACGCAACACACCGATGCAGTGATCGAAGAGGTGG
ACAAACTTTTGGCTGCTGGAGTCATTCGAGAAGTGCAATACCCAAAGTGGCTGTCCAACA
CCGTCGTGGTGAAAAAGAAGAATGGCAAATGGAGAGTCTGCGTTGATTTCACTAGCCTTA
ACAAAGCTTGCCCCAAAGATAGCTTCCCCCTTCCACGAATAGATCAACTTGTTGACGCAA
CGGCTGGACATGAGCGCATGAGCTTTCTAGACGCCTATAGTGGCTACCACCAGATCCCTA
TGTTCAGTCCTGACCAAGAGAAAACGGCTTTCATCAGCCCTAGAGGCATTTACTGCTACA
AAGTGATGCCCTTCGGCTTGAAAAACGCTGGTGCGACCTACCAGCGAATGGTCACCAAAA
TGTTCAAGGACCAGCTTGGTAAAACCATGGAAGCATACATTGATGACATGGTCGTCAAAA
GCAAGTTGGCCGCGCACCATCTAAGGGACCTTGAGCAAGTGTTTGGAATT
>TeaL_127664
GGAGCTCGGTTCGCCAAATGGTATGTATATCTCTATAAATAATGAATATGATCCGCACAT
TTAATATTTTTCTAGATATTTTTTCTTGATACATATTAGTTATGTTTCCAATTTCAATTA
CAATTAACATAAACCAATGACGAATTAACCAGGCGTACTGTTGTGAGCNNNNNNNNNNNN
NNNNNNNNNNNNNNNNNNNNNNNNNCTGTGAAGGAAGCTGCCTGGGGTCTTGCTCGCTAC
GCTGCCATCTCTCAAGTAAGAAAACTGCTTTCTCGGGAGTCTCATGCACTAGTGAATCAT
CATTTTTTAAAAAATAAATTATATTTGTTTGTGCACGAGCACGTTGATAGAGAAGAACTT
GATAAATGAACTTGCAGGACAATGGGTTGGTTCCAATAGT
>TeaL_127665
AAAAACGTTCGGAACAGTTTCACAAGAAAAACAAGTAGAAGCGCCAGCAAGCCAAGCATG
GGAACTGGATAGCACCCGCCAACTGGGCAATCTAACCCAACAACAACTCACTACTCTTAT
CGAAAAAATTGAAGTTGTGGAAGGTGATGAGGCGTTGGAACTGTACTCCACCTAATATTT
CCACCAGGTATGTATATATATACATATAGTTATACAGTTATATACCTACCAACTGAAATA
ACTGTGTATTGTTGTCTGATTGGACTAGGCAAATCTGTGTTTACCTCTTACAAGGAGAAG
TTTACCAAGATTGATGATGAGAAGCGAGTGAAAGAAGCAGAGGCTGTTGAAGGAGGATAT
CTTGACATAGGATTCATTGTCTATTGGGTTCGCTTTGAAATCATAGAGAAAGGGGAGGAT
TGTTGCATCACCAGACCAATGATTGAGTACGATGCCAAGGAAGAGGCTGCTACTAATGCC
TCCTGTGGTCAGCATTCAGCCACTCGTGATGATTATGGAAGCGGCTGCCAATCATCTGGT
GATCAACAACAACAAAATAGTCGAAGACCACCGAATGATCAATCATCATCAACTTCAAGT
ATCAACATTCCTGTTTGTCTGTCCTCCGATCCATCTTATGCATAACAATTATGAAATAAT
CCTTTTCTGTTGTTCTCATCGAATATCAGACACTTACAAGAGTTTCATCGGTCTTTATAA
AAATGCAATCTATTTTGAGTTCTTAGAAATTATTTCTTTGAATGGACATGATACAATAGA
AGGGATACGGGAAGGGGAAGTGGAAGGGGAAGGAGGACCAGAAAAAAAAAAAAAAAGAAA
AAAGAAAAGATAAGACACATTAAATGATGACCAATGATGAGTCCATATTCAACAACATCA
GCAAAATAAAATTGACTACACACATTGAAACCCGGTACCTTGAGTCATAAGGATTGATCT
CTTATTTTGCGTTGATGTTAGAAGGCAACAGGTTTCTTTATTATTAGGCCATCTAGAGGC
CTTCTTCCCATCATTTTTCCATAGCTTTGCAGCAACCAGATTAAGCCCATTCCTCACATA
AGCTGCAATGCGCGTCAGAAGCTCCAGTGGTGAGCAAGGAGATCGACCTCCATTGAGGTA
GTAGATAAACAAGAACGAATCATAATGCTGGCCATTAATGAAATAAAAACCATGCAACTT
TCGTACACATTGGAAAGACATTTTCTCGTAGAAATGGATGGCTGGCATATTGTAAGAAAT
CACATGGAGGTAAACTGCTCGGCACGTCAGAATACTTGAGGCATAGTTGATAACCTCTCT
AACAAGTGAAGTGGCTATACCAAAGTTTCTATAAGATTCTACCACTCCCAGTGTCAGAAT
GTAAACTAGTGTTTGATCTGACTTTGAGGAGTCAAAACTGAGCAAATCTTCTATCTCACT
GTCTTTTGCTTGAACAACTCTTGCAGTAACAAATCCAATGAGTTCATCATTTTGACCGTT
TGGTCGACTGCAGTCAACAGCTCCCCAAGATACAATGTCATGGCCGTTAACAACATTATG
GAAGAACTCAGACTCGTACCTAATAGGGAATAGATCACAATGGATTTTCTCAAGCAACAC
TAAATCAGAGGGTCGTATACGCCTATAAGATATGGTTGGATGGAGGACACCTTTCAAGTC
TACCATTGAAAATGGTTGCATTAATCCCCAGCAAAAAATTGGCATATTTCTTGAAGAACT
CCTTCCATTTATGCCACATCAGCTAGGAGGTCCATGCAGTAGAAGCTGGTACCCAATAAT
GTAATTTTCCTTTGCATCAATTCCAAGTGATTGCAAACCCCGCCATGCAGAGATTAAAGG
TAAGAAGCTGAGCCACACACATACTACTACTAGCCATCCCAAATTAAAAGTAAATTGAGT
GGGCATGATTATTTTCAAAGACAACAGGTTTGATAGCTTTGTGTATGTCAGGCCTAATGA
ATCATATAAACCCTATATCTCAATCAAAGTTCTAGCAGCGTACTGTCACAAGACTGCCAA
AAAGTTTTTCATCCTACTTCTCTACTTCAAGGTTCAAATTTCTGGCCAACCTTCCAAAAT
GTTTACAAATTCAATGTGTGGTTTCACAAATTGAATGTCATTATGTTTCCATTAGCAAAA
TACACTAGACCAATGCTCCTGCGTAAGAAATAAGTACAAGTAACTGGTGGTTGATTTCTC
TTTTTCTCCATGGGTTGTGGAGATATTTGAAAACCTATGGCATTGAAGCCCAAACGAGTA
ATATTCAAAGTTCTCTATTATTTTCCTCAATCTTTCAGTGAAATAAATAAAGCACTACAT
CCTTCTACCATCTTAAGCAAGCATAGTAGAAACTACACATTTAATTGCAACTGCAATGCA
AAAATAAGACAAACACAGATTCGTAAGATTGTAATTTATTACTCCTGATATGTCAGATAA
ATGACATAACCAGAGTTGCCTTTTTCTAGATGGCATCTGCTATTGGCATCACACATGAAC
AATGTCTGAGAGTTTAGTAGAACAGAGTTGTTTTCAATGCTACATGCTTACATGCAGAAG
TGTATACCGACAAAAAGGATACAACTCTTCATAAAAGTAAAAAAATAATAAGTATTACCT
TGACTCGTCCCTTGACAATC
>TeaL_127666
CAAACTTTACACAAATCATCTTGCTTCCCTTGTCTGAATTTTCCCAGCATCCAATTCCTC
CAACCATCTTCCCACAAATCAGCAAGACCTACCTCACCTGAATTCCTTCATCCATGGCCA
CCACCACCACCACCACCATCTCCACTACCCACAAATGGAGCATTTCTGTCGCAGAAGACC
TCAAACGTCTCACTCCCCACTGCACCTTCACTGATGAAATTTTAGCAAAGCAAGAACAAC
AATTGGAGGAAGTGAGGAGTGTGTTAAGAACAGTAGGAGAAGAAGAAGACTCACTAAAAG
GTCTGGTCATGATCGATGCCCTCCAACGGCTAGGCATTGATTACCACTTCCGGGAGGATA
TTGAAGCTGTTTTACACAGCCAATATATGAAATCTAGCAGCCATAGCTTTACTGATCAAC
ATGAAGATCTTTATGAGGTTTCGACTCGCTTTCGTCTGTTGAGGCAACAAGGCTACAATG
TGCCCACAGATGTGTTTGACAAGTTCAAGGACAAGGACGGAAGGTTCAAAACAGAACTAA
GTGAAGACATTAGAGGGTTAATGGGATTATATGAAGCATCACAGCTAAGCATAGAAGGAG
AAGACATACTTGATCAAGCTGCAGACTTCAGTGCCCAACAACTTAATGGGTGGTTGACAC
GTCTTGATAATCATCATCAAGCCAAAGTTATCAGCAGCACACTAGGGCATCCCCAACACA
AGAGCCTGGCAAAGTTCATGGCCAAGAACTTCCTCAGTGATTACAATGGCCCCAATGCAA
ATGCCCTGCAAGAACTAGCAAAAATGGATTTCAATATGTCTCCGTCCATGTACCAGAAGG
AAATGCTTCAAGTTTCCAAATGGTGGAAAAGCACAGGTTTGGGCAATGAGTTGAAGTATG
CAAGAAACCAAC
>TeaL_127667
CCACAAATCAGCAAGACCTACCTGACCTGAATTCCTTCATCCATGGCTGCCACCACCACC
ACCACCACCACCACCACCATCTCCACTACCCACAAATGGAGCATTTCTGTCGCAGAAGAC
CTCAAATGTCTCACTCCCCACTGTACCTTCACTAATGAAATTTTAGCAAAGCAAGAAGAA
CAATTGGAGGAAGTTAGGAGTGTGTTAAGAAAAGTAAGAGAAGAAGAAGACTCACTAAAA
CGTCTGGTCATGATCGATGCCCTCCAACGTCTTGGCATTGATTACCACTTCCGGGAGGAT
ATTGAAGCTGTTTTACATAGCCAATATATGAAATCTAGCAGCCATAGCTTTACTTATCAA
CATGAAGATCTTTATGAGGATTCGACTCGCTTTCGTCTGTTGANNNNNNNNNNNNNNNNN
NNNNNNNNNNNNNNNNNNNNNNNNNNNNNNNNNNNNNNNNNNNNNNNNNNNNNNNNNNNN
CAGGAGAAGACATACTTGATCAAGCGGCAGACTTCAGTGCCCAACAACTTAATGGGTGGT
TGACACGTCTTGATAATCATCATCAAGCCAAAGTTATCAGCAACACACTAGGGCATCCCC
AACACAAGAGCCTGGCAAAGTTCATGGCCAAGAACTTCCTCAGTGATTACAATGGCCCCA
ATGCAAATGTCCTGCAAGAACTAGCAAAAATGGATTTCAATATGTCTCGGTCCATGTACC
AGAAGGAAATGC
>TeaL_127668
CATAACGTGGTAGAGGACACTGGATGGGTGTGCCATAACGGTGTAGAGGACACTGGATGG
TGGTGTCATAACGTTGTAGAGGACACTGTATGGTGGTGTCATAACGTTGTAGAGGACACT
GTATGGTGGTGTCATAACGTTGTAGAGGACACTGTATGGTGGTGTCATAACGTTGTAGAG
GACACTGTATGGTGGTGTCATAACGTTGTAGAGGACACTGGAGGCTAGTCGGAACCAATG
TAGAGGACAGTTTATGGGGTCATGTCGGACCGTTGTAAAAGTCGCACCCTCAAAAGGTGT
GCCATCAAAAGGCGTGCCATCAAAAGGCGTGCCATCAAAAGGCGTGCCAGGGCCAGGTTG
TCGGCGTCAAAAGGCGCGCGATGCGCGTGGCTGCCTCTGTGTCATGGTCTTTATAAACCG
AAGCGGAGGAGGCAGAAACTGAGACAGAAAAACTGAGAGAAACCTCTGAAAAATTCTTCG
TTTTGCTGAGAAAGAGAGGTCGT
>TeaL_127669
CGGACAAGATCCATCTTCAATAATTTTCTCTTGCCGCTTTCAAGCTTGTAATGTCTAATC
TTAGCATTAGCATGTACCCATGCCTCTTTTTTCTCACTAAAATGCGTCTTTTTGTACAAT
TCAACAAGTCCAAGTTCCTCTTCAGTGGCACAGTCTCACTCATCATATTGCACTTTTCTG
AAGGCCTTCGAGCCAGCAGTGTGGAGGACTTTCAACTTCTTCCGATTCAACTTATTCTTG
CCACATCTCACCTAATCGGAATCGCTACTGGAGAGTCGCCGGGAAATCGGAGAATCAAGA
AGAGATGAGGCAGTAACGGAGCATGTTTTTCGATCTC
>TeaL_127670
ACAAACATGGCTGAAGAAATGGAAGTGAAAGTGCAAGAAGAAGGAGAGAGAGTGAGCATG
AAGCCATGGGAGCAGCATTCTGCAGTGATAAGCATCCCTCGCTTCGACTACAACGCCCCC
TCTTCGCTCCTCTATCACTCCCAATCTGGCTTTCTCGTCACCTGCCCCATCAAGAGGGAA
AAAAGTCTCTCTCTCTCATTGAATCTCCTTTCTTTCTGCCTGTGTATATATGTATATGAC
AATTGATTGCGGTGGGCATGATTTTTTTGTTTTGTGGAACTTTTTTTGGGAAACATTTTC
AGCAATATTTTAAATAATAACTCAATTTTTCATCATCCAATTTGATTGAAAGAATATATT
GTATGTCAAACTTTTCCATTTTTTTTCTTTTGATGAATCCTTGGTCAAAATTGTTTTTCC
CCAAATTTTGTGTTGCTGTAATTTGTGGTGCCTAAGCTGAACTGTAGTAAACTCGTCAAA
GATATTAACTTTGGTAATGGTTTGGGATAACGTGAACTAATTGTCACTAGTTTAAGGGGT
AATTGTTCAAATTGATAGTTTAAGGGGGAAAGTGACACAAATGTGATAGATTGATTGGCA
AAGTGTATTTTTT
>TeaL_127671
GCAATGTCAATTTAAGTTGTGGCTGTAAAGTGATGAAGTGATCAGACAATAGACATAACA
AGTTTGCACGTCATGGCTGCCTTTATGATAATGAAATGAGGTGACAGTCAGAGAGTGTTC
CTCTGCTTGAGTAATGGAAAGGAAACACCATGCCAAGGCAGTTCATGCTACATTATACGT
CTGAGTTTGTATCTAGGAACATGTGATGTATAAAAGCTTCATGTATCTTCAAAATAAAGG
TTTTCTTTCTTCTTTCAGCTTCCATTTTTTGTTTTGTTTTGGTTTTTTTGTTTGTTTGTT
AGTGTGTGTACGTACGCATTTGTTTTGTTTTGTTTTTTTTTTTAAATTTATATTCCAGAG
TGTGTTTTATTACTTGATCTTGTAATTTAACTGTAACATTTTCAGGATGTGGTTACTGAG
A
>TeaL_127672
TATTGAAATCATAGAGACTCCATAGAGTTCAAATAGATCCAAATTAAACCAGACCAAGTA
GTGGTATGAACACGTCATGCTTGAGAGGATGCAGGGTATGTACATGTACACGAATAAATG
AAAATAAATAACCAAGATAACAATAGGGCATGATGAGATTTGGTCTTATAGAATTCAAAT
ATAAGGCCAAGTTGAGAAACAATTAACTCCATCCATAGACCAAATCTCACCACTTTTAGT
CAGAAACACAAGTTTAATTTGAAGTGGTTTGTCCTTTTCCAAGCTCGTTAAAACCCTAGA
AAGTCACTCATTCTGGACAAACGAAATTGAAGCAAAACTAGTAGCTTTTAAGTCTAGATG
AAGAGGATATTAAAATTTGAAAAAAAATAAAAATAAAAATAATAAAAATGAATTTAGAAT
CAATTGTAAACAGTTACTAAATCAGCTGCTGTTGTTGAAGAGAATGTCCCTGAAGTCATC
GGCATCGAGGAGATCGCGAAATACATACAACAAATACATTCCTGCAAAAAGAAAGGCCAT
CTGTTCGATGCTTGTACAAATTTCTCAAAGAAATTGGGACAAAAAAGTATACGAAACCCT
AACGCTCCGATTATTCTGCTGCAAATT
>TeaL_127673
GTGTGTGTGTGTGTGTGTGAATGTATAACCTGTTGAAGCTCAAAAACAAAAAGGAAAAAG
AGAGGAAGCAAGATAATGGTAATTGGAGATCTCAATAGTGTAGAGAGAGAAACCCACTTT
TGGTGCTAAGAATTGGAGATGAAGTAGAGAGCTAAAGAAAGAAAAGCTAAGAAAGTGAAG
GATTGAAGAAGAATTCACCAAATTGAAGATCTAAGGTCACGCGCTATTGTCTGCTTGATC
TGTCTGATCTGCTTCTGCTACTATCTGTAAGTAATAATTTAGTGAAGTTATGTTCATCTT
TATTTATTTTCTGCATGATAAAATAAGATCTGTTTTTCTGAAATGTTATATTCTGTACAA
TGAATGATTGTCCAATTTCTGACATGTATTTGTGGCATCCTTAGCATCATGTAATATCTG
TTAGTTGTTACCCGGTATCGGAGGTTCCATTATGGGACTTATTATGTCTATCATCTGTTA
CTCGTACCGGAGGCTCCATCATGGAGCTTAGCATGTATATTCTCTGTTTCCCGGTATCGG
AGGTTCCATTATGGAACTTATTATGCCTGTTATCTATTACCCGTACCGGAGGCTCCATCA
TGGAACTCAGCATGTATATTCTCTGTTACCTGGTATCGGAGGTTCCATTATGGAACTTAT
TACGTCTGCTATCTATTACCCGTATCGGAGGCTCCATCATGGTGCTCAGCATGTTTATTC
TCTGTTACCCGGATCCGGAGGTTCCTTTATGGAACTGGTTATTCATAACCACCACATGTT
CTGCATCTGTTCTGTATCTGCTCTGTTAGCGCTAATGGATGTACCACGTATGATTAAGCA
TGACTTATAATTTCTGTATATGATCTGAACAAGAATATGAATATGAATCTGAATTATGAT
TTCTGAATCTGTATGGACTTCATTCATTAAAACCCTTTACTCTGTTATTATTCACTGGGC
TCTAGCTCACTATATTATTTATGTATGTAGGTGATCAGGCGCGTGACCAGGCTTAGAGGC
ATCTGCCTAGAATCTGTTTTTGTCAGCCAACCTATGTGC
>TeaL_127674
CCGGATCCGGGTAACAGAGAATAAACATGCTGAGCTCCATGATGGAGCCTCCGGTACGGG
TAACAGAGTGCAGACATATTAAGTTCCATAAAGGAACCTCCGATACCGGGTAACAGCTAA
CAGATATCACATGATGCTAAGGATGTCACGAATACATATCAGAAATTGGACAATCATTCA
TTGTACAGAACATATCATTTCAGAAAACAAATCTTATTTCATCATATAGAAAATAAATAA
AGTTGAACATAACTTTACTATGTTATTACTCACAGTGTTTTGGTGCTTGATTCGTCCCTG
CGCTTGACCCTACATAATTCATACACATTGGGTAATATTATAATTCATTATGTTCTTTAA
CTTGTTTAACATTCTTAGGCTCCTTTTATGTTCTTTAATTCATTTACAAT
>TeaL_127675
AAGATCAAGAGAACCTTGTGGAATTATTAAATGAAATGGCATTACTGAAGGAGAGGAACA
AATCAATGGAAGGTGAACTAAAAGAAATTGAAGAGAGATATTCAAAGATAAGTCTCAAGA
AAAAGGGTTTTGCATTATTAAATATAGAAAAAGGGTTTTGCATTATTATGAAGTATTGTA
ATGTTTGAAACTTCTTACTGCAAGAAAAAGAAAGATTAAATCTCTATTGGTTCAACTATT
TGATTTTCTTTGATTTGATTACTTAACTAGAGGATACCAAGGGGCTCTTGTTGCTAGGTC
TTGAACTGTGTTTGGTAACAGGTTACTGTGAAATCTAAATCTAGAGAAGAAATCAATTTC
ATTATTGCTCTGTTTGGTTGCTGAGAATAGGTGGGAAAAGAACCTATTTAAGTTTGGAGT
GCATTAATAGAATGCCTATCAGTTTATTTTTTTATTTTCTAGGAAATACTTGTTATTTCA
GGTAAAAAGCAATGTTGAAAACAATCAAAGCCCTCCAAAAATTAAAAAGATATTAAAGCA
TTTATGGTAATAAAAAAAAATGTTACTCTGACAATAATAATCATATAATTGAAAATCTTT
CATGATACTTGGCATTGTTGTGAGGTGTTTTATATTTTTAGTGTACACTGAAATATACTG
TAATTGCAAGCACTTAGCTTCTCTCCCATGCCGTGACTATAGTCTAAGTTAGAGAGGAGC
CAGACCCTTTTGCCAAACACTCGACTTCTCTCTAGTCAAATGGAGTCCAATCGTGAGAGG
AGTAGGACCATTTCGCCAAAACTCGAAAGCATGTAACATCAAAGTTGTTAGAGGTGCATC
CATGCCTTTTTCTATTCTGGAATCTAATTGTTAGCATCTATCAGAACATCATTTTTTTTG
GTTTGGGAAGTGCCTTTTATTTTTGTTTCTGTTTCAATTCCAACTCAGCATGATAGCTAA
TAAATTCATTAAATAATTCTTTTGAAATTAATTTTATATATGTTACAAATTAAAAATACT
TTAGTGTTTATCTGCCAGTATTGCTTTTTCCAGTCAACTCTGTCTCCACAAGACTAATAC
TAAAATGTTGTTTTGGCAAATCTGTATATGCAAGCTGCAAAAAAATCTTTAGATTACAAG
GTGTTCGACATTGGTTGGCAATCGAGTATTTGATACGGCTTCTGAATAATTGAGTGTCCT
ATTTTAAGAGATTTTATTTCAGAAATTAGCTGCAAGGTTGAATGAAGATGGAGTGTTGCC
AGAATTTGGGTCAGTTGCCCCTGAGCATCCTAGTCCGGTCTCTGTTCTTGATGACACAAT
GTATAGGGATGATGCTCTGTCTCTTGTGAAACAGATGCCAGATGTCCTCAAAGATGTATC
CACAAGGAAGGATGTCCTACCATTTTCGAGAGATGCGTGAAGGTGATTACCTAACTGTGA
AGGGACCCAAGGCAAAGAGGAGTTGTGTCAAGTTGGATATTTATAGAAAGTTCTCAAATG
CATTAGCAGGAACAGTGATTGCTTCAGTTGCTTGGATAGGATATGAGATGGCTTTATTGC
ATGGACTTTTAGATAATCCATATTGGCGTATGGAGAAGAATTTTCACTTTTGTGTAGAAC
TAATATAATACTTTTGTCATCCTCAACTTTTGTGTAGTTCATTATTACTGATGCAAAAAA
CTTTTGACAATCAACAGATAATGACTGTCGTGGTACATAGATCACCTTCTGTCGTGGTAC
ATATATACCATTTGTCGGCGTACATATAGGACGTTTTGTCATGGTCTATAGAAAACTTTT
GTCGTGGTACATATATCACCTTTTGTTGTGGTACAGATTACGATGGTAATTTGTACCATG
CCAAATGGTAATTTCGCTTGGTAGTAAATGTATTTTTTTGTATACGGAGGGCTTTGATTT
TTGTATGATATATTTTGTATGGAATTATTATATTATTATTTTAGTTTGGACAATAGTTGA
TTTGTATGGACTTTGATATTTTTATTTATTTTTGGTATATGGATGCAGATTGTGGAATGA
TTGATAGTATGTATCATTTTGTTTATATTAGGGCTAGGCAACGAATCCACCGACTCGCCA
GATCCGCTCGACCCGACCCCAAATAGGTGGATGCGTGGTACCTGGCGAACGGGTGCGGGC
CAAGATTTTACATTTTGGCGGATTCGGGTCAGGTGGCGGGTGGCCCGCCATTATATCCGT
GTAACCCAACCCGCTGTTTGTCTCCAGATTTTTTACATTTTTTTTTTAATATTTTTTGTA
CGCCCCCTCCCCCCTTCTTTTCTGATCTCATCATCAAAAGACCTAACCCTTTCTTCTTCT
TTGACAGTACTCTCTCTCTCTTCTCTCTCTCTCTCTTCTCTCTTTCTCTCTC
>TeaL_127676
CAGGTTGATTTGGAGGCTTTTCTCATCCGAAAGCGATTCGTCCAATCAAAACCCTAACCC
TAACCCTCTTCCCGAAGAAACGAGCTTGGTGCCCAACACCCAGATGAAGAAGAAGAAGGA
TGTCTCCGTCGATATTGAGGATGTCAGCAACAAAGAGCTGAAAATGCGTATACAAAAGTA
CTTCAAAGGTGATGAAGAGGCACTCCCTTCCATACTTGAAGCAATTTTGGCACGGAAGTT
AACAGCAAAGCATGAGGAAACTGATGATGAGATGATGGATGAACTTCGGATGAAGCCACT
GGATGATGTTAAGGACAAAGAGTTCGAATCTGATTTCGAGGATTTGTATGAGACTGATGA
AGATATTGATGATTTGTATGATGCAAGGGATATTGTGATGAGGAGGATGGTGAAAGATGA
ATACTTCAATATGGATGACAAGAAGTGGGATGGTATGATTAAGGAGGCAACTGATCATGG
GTTTCTTAAGGACACGAGGGAGTGCGAGGCAATTCTAGAGGACATGCTTAGCTGGGACAA
GCTCCTCCCAGATGCAGTAAAGCAGAAAGTGGAGAAGAAATTCGACGAGATTGGTGATAT
GGTTGAAAGGGGGGAGATTGAAGTTGAAAAAGGTTATGAACTTTTCAAGGAATTTGAAGA
TAAGATGGTTGTGGAATGTGCTGAGATGATGGAGACAGAGGGGCCTGCACAGTTTGATGA
TACTGCTCTGCCAAACAAGAAAAAGGAAATAGATGTCTCCCCAGGGGAGGGGCCAATTCT
TCGGTGGCAAACACGTGTTGTCTTTGTTCCAGGCGGTGACTCATGGCACCCGAAAAACAG
AAAAGTGAAGTTGTCGGTTACTGTAAAAGAGCTTGGGCTTTCAAAGCATCAATTTCGTCG
TCTGAGAGAATTAGTTGGAAAACGGTACCATTCAGGGAAAGATGAGCTAACAATCACCAG
TGAGAGGTTTGAACATCGGGAGGAAAACAGAAAGGATTGTCTAAGGACTTTATTTGCCGT
GATCGAGGAAGCTGGAAAAGCTAATAAGCTTGTAGAGGAGGCTCGAACTTCATATGTGAA
GGAGAGACTCAGAGCCAATCCAGAGTTCATGGAGAGGTTGCATGCCAAGACAATGAGAAA
GAAAGTATCTGAGTCTTTGCCTGCCTGAACAAATGGTTAATAGTAGCTCTGTCATATCTA
ACATATAATTTTTAAAAAAAAGAAAAAAAAAATCACTAACTTTTTTGCTATATGCGCAGC
GGTTTCAAGCAGTAGTTCCATTTTTGAATTTGAAAAGTTTCTGATATGCAAAAATTTTCT
AGTTCATCTGTTGAAATTCATAATGCCTCTTGTTGTGGTGGTTTTAATAGTTTCTTTTTG
TAATGTACTTTTCCTTTTGTTGATCTATCTATTTGTTTTTGACTGACCCTTTTTGTCTGG
TATGTCAGCTAATGGCCTTGGGCCATTTGTGCAGACCACTTTTATGAAATCATTTGAATA
ATAAGCTTTACAATAAAAACTGTATTTTTTTGTGCATTTTAGTTGTGTAGGTATTGTGTT
ATCATTAAGCTTGTATTAAATCAATTCGAGGGTTGGGCG
>TeaL_127677
TACAATCACTACCCCATCTACAAAATACAACAAATGAACTTCAATTCCCATGCTTTTTCT
TTTCTTTTCTTTCTTCACCCTAAACCCCAATTTAAGAAATTAAATGAACAAAAAAAAAAA
AAAATGCCCACATTTCGGCATCAAAAAATTCCCCGTTAGCAAGCTCTTATTCTGTCAACA
CATTTACAAGCGCCAAAACCCATCTCCCCAGATGAAAAGAATCGCCGCAAGAGCTACAAA
TATTACATTTTACCTGTTTTCCCCCATCCTTGTCATTACTTTTTACAAAATCAAAACCAG
TCTTTAAATCCCCATCCAATTGATATTTAGTTTCTTCATCGGTGGTGAATTTTTTTTCAA
AGGCGACAAGTCTCTGAATGCTGTTGTTTGAGCTGTTGCTTGGCTTCTTGTTGGGACCAG
TAAGCATGGGCAGTTAGGACCCGATCCAAGAGCTCTTGGGGCACCGGCTCACCCCTCCTT
TGCTGTGGGGATATTCTTGCCGTGTGCACCAGTGTTTTCCATTTGTCCTTGAGATCCACA
TAAGTTCGATGTTTTGCATTATCAAAAGCTCGCAGTTTAACCTCACGCCATCTTCCTGTT
CCAAGCTTCTCAACAGCTTGAACCAGTGCTTCCACTTCATAAACAGAGAACGGTCGACGA
ATTCGACGCTGCACAGCATCAGATCGCTTGGATTTCCTCATGGGAACCACAGCCAGTGCC
TCGACATTCATTGCTGGGACAGCAACCAATGCTCTAGAATGTGTTGGGCTTTTGGCTATT
GACATGTCAGGAGGAGAGGGTGCCGAATCATGATCGCTTTCAATAAAGTTTCCCAAACTT
GACAATGGAGGATCTGGTAAGCCATCAGCAGTTCTCTGTTGAACAACGTTATGTACTACA
CTAGGTGCAGGTGGGTACCTTATTAGAGGCTGAGGTGTGTCACAAGCAAGTAGAAAGGGA
CGATCTTCATGACACAGAGATTGGGGAGCTTGCAAAGGGTTAGGCTCCAAGGAAAAACCT
AAAGCATCAAGCTTATTATTGTGAGATATTCCAGTCTGCAGTAGAGTTTTGTTATCATCT
CTAATCTTCTTCCCCTGAAGAAGTACACCAACTCGTAGTCCACCCCCGAGTATAGCAGTC
ACTGCGTCCATAACTGTTCTCTTCAGTGAACCAACAGTTGCAGATTCTGGAATCTCAATA
ACAAGTTCTGGAACCTTGAAAGACTTGATCCTAAGCTTCACATGGGAATCCCTCGATTGG
AAGGATGTGCGTTGACCTGCTACACAAGCCGCTATCCCAGAGGCTCCACGTGGTGTTGCA
CTTGAACCAGAAGCATCACAACTAAACCCCTTCCTGGGTGAACTAGATATTCCCTCACTA
CTAATTCCTTCAAAATTTGATACCGAGCTACGGTCATAAAGTCTCCTCTTTTTGAAAGGA
TAATCCCTTTGAGACCTTCGGCGTTTGTAACAAATCTTCCTATTATGGTAGACAGGCTTT
ATTTCTGAATCAGCATTAAAATGTTCCTCATCCTTCAGTTTTGGAGTTACTTTCCAATAT
TTGGATGAGAAAAACTTCCTTATTCTTCGGTTGCCAATACATAGTGGTGACCTGAAGGTC
TTTGTTGTGGTGATAGGTTGAGAGCACCCGGAAGAGTTTTCGTCATCATCTCTAATAACT
AACTTTACATCATCCCGACATGCAGGGAAAGAACTACTAGGAATTTGATCAATGCATGAA
GGTAACTTCACCCTATTGTTTACACTAACTAAAATAGGAGGTTTCCTATCCCTAACTGCC
AGATCATCCGAACTGCAGATATCAGCCTTGGTAACATTTATTGCATTTCCAGTCTTTGGT
GACTCTATTTTTATCTGTTTCTTATTTTCATTCCCTACTGTAAAATCACAAGACTCCTGG
TACCCAGAGGAAGCTACTTCTAATTTGCTGGCAGAGCTTCCAAGTTGAATCTTGCTTTTT
GACTTCTCAGCAGAACCAACCTTCTCCGAGCAATCAGAAGTTGTTATTACAGAGGCAAGT
CCCCAACAATCATCAATATGAGCATGTGAAAATTCCTTTAAACTATGACGTAGAGCAGGA
GCATGAGAAGCAAGCTCTGAAAAAGAAAAGCTCCTATCACACCTTCCTCGATCACAAGGT
TCAGCCTTTGAAGGATTATCTTCATCCTTCTGCTCTTTCTTGAATGAATCTTTCACAATT
GTGCACAGTTCTTTTCCAGTTAATGCATTACCAGAACTAGGAGAATTTTCTCCCTCCAAC
AATAACTTGCCAGCTACAGTAGCCAATAAGTCAAATGCGCACATTTGATTGTCATCAACA
TTCTTCCTAAATGGGACCCTCCTCCTAGCTGATCTGGTAGCTCGAGGTGTGGGAGGCACC
TGATAACCATTAAATCCATAGTCTAGTCTCTTCTGAAACACCATATCTCAGAGATCATGC
CAGAAACTCAGCAAATGCAAAACACAAGCATTACCAAATATCTTTCACGGTCCAAAAGAA
GACTGGACAAATGAACACCTGCCAATCACCTAAGCTCAGGCACTGCAAGAATTAGAAGAG
ATCCTCTTAGTATTTATCAAATCCTTTGTTTTCCCGAGAAAAACAAAACATTCAAGCGAA
TTTGAGTAGAATTTTAAGGACCATGTAAGATCGGAAAATTGTCTGAGAATTCAAAGGAAC
AGATCTCATCAGAACCAAAATTCGCAACGATCACGACACTTTCTCTCCTCCTTTTCTCTT
TATCCCATTTTCGTCTCTTTTCTTTCTCGATAGACAAACAATGTTTCGGACGCTACCTTC
AATTTTCTCT
>TeaL_127678
CTTCATTCCAATAGTGAAGCAAATAAATCATTATCCAAACAAGACACTGCTCACCCAAAC
AAAGACTCGTATCAATTAACTATGCTGAAGAACAATTTTCAATAAGAACAATAAAATATT
TTCCTTGCTTGGCCAATTACACATTACACACATATACAAAGAATCCGGAGTAGCCCATGC
AATTTTTATTCTACGGTTAAGGAGGTCAAAGTGTTGCATGCATTAATAAAATTCAAGAGC
ATGTAATGGAGGTTATGTAACCTGGTCCATGCCACCAGATTGTGTCCCAATGTGCCGTTC
ACATTCACATGTAAGCTACGCAATTTCTTTCTTTCTAAACCCATATCCACCCAAACAAAC
GTGTCTTTTCTTCCTTCGTTGCTCCTTCCTTGAGGGCCTGAGGAGCAATGTCCCAACCCA
AACGCGGTCTCTTTCTGGGACAACGATCCACGTGCGTGTGGAAACTCGATCACGCGTTCC
ATCTCCATGTTTTCATTTTTGTTTTTGCCAGAAATAAATATAAGCACGTATAATCTTTTC
TGTAAACAAAAAAAAAAAGCAAACTGTAAACGTACATGAAATGCAATGAATTTGAACGGT
GATTCAGGTTGGAAAACACCATTGTTGAGCCATCTTTCAGGTCGGAAATCTTCTGCATCA
TCTCCCCAAATGTAAGGCATCCTGCCCATGGCATAGGCCATGTAGTAAACCCCATCTCCC
TTTTTCAGTTTAAATCCATCTGGAAGAATGTCATCTGTTTCTGCACACCTCCCATCCAAA
GGGGCAGCAGGATAAAGTCTTTAATGTCTCGTGCAATATTTCC
>TeaL_127679
TAACACATATTTTTACCCTAGTAGCAAACCATTAGGAATTAATAAAAAGCACTCAATTAG
CATCCACAGCTGGTAACAGTCCGTTGTACTGGAGAAACGCATCCGGTAAAGGTTCACGCC
CTCGAAATTCAACAAAGACCTCCATGGGCGATTTTCCACCTCCATGAGCAAGAACAGTCT
CCCGAAACTTGCGACCCAGTTCTTTAACAGCCTGCTCGTTATCCAACCCGACCTCCTCAA
ATGCAGAGAAAGCATCAAAGGACAACACTTCTGCCCACTGGTAACTGTAGTATCCAGCNN
NNNNNNNNNGCTAAAACTACAAAGAAATCTGTCCTCCGGCAGCAGTGGGATTACATGTGT
CATTTTACCCACTCTTTGATCAATATCATATATTGATTCTGACCCACCTGGGATGTATTT
CGTATGAAGTTCCAAATCTACACTTGCATACCGTAGCTGACGAAGCAAAAGTGGACCAGC
ACGAAAAGTCCTTGCAGAAAAAATTTTCAAGCATACTTCTTCAGGGAGAATTTCTCCAGT
TTCATAGTGTTTGGCAATGCTCATTAAAATATCCCTTTGGTAACACCAATTTTCCATGAA
CTGAGAAGCTAATTCAACAGCATCCTTCTCTATCCCTCGAGAACCAGAAACAAGACCTTC
ATCTTGTTTGGTTAGCATGTTCTGCAATGCATGGCCAAACTCATGGAAGACAGTCTCAAC
CTCACGAATGGTCATAAGGCTTGGCTTGTCTCCCACCGGTGGAGTTTGATTGCACACAAC
ATGGCAAATAGGCAACCTGGAAGATGTACCATCACACAAAATACGGCTCCGACCAGTAAC
GATGTCCATCCATGCCCCCCCACGTTTTTCCAGTGGACGAGAATATGGATCAAAATAGAA
GTAAGCTATTGGAATGCCTAAGCAATTTTTGACACAGTAAAATCTGACATCTTTGTTCCA
AACTGAAGCTATGCCATCAGCTGGGTCAATCTCAATATCAAAGAGCATCTTTGACAGGTT
GAAAAGACCATCTATAACCACCGGCAGTGAGAAATAAGGACGTAATTCTTCCTCATTTAA
GTTATAACTTGTCTCTCGAAGTCTCTCACTCCAGAAATTAATGTCCCAGTGGGTCAATTC
TTCAGATTCTACAGCGCCTTTACTTTTAGCAAAATCTTTGAGCTCCTGCATGTCTTGAAT
TGCAGCATTCCAAGAAGCACTTCGAAGCTTTTCTATAAGCTCTTCTGCTTTCTCTATTGT
AGCCATTTTTGCATCCATGCTTACCTCAGCATAGTTATTGTAGCCTAGAAGCTTTGCCTT
CTCGAGCCTAAGCTGAAGAATTCGTTCAATAATTGGTGTGTTGTTGAGATCTCCATCAGA
GGCACGGGTCACATAAGCACGAAAAATTTCCTCACGCAATGAGCGATTGCAAACATGTTG
CAAAACAGAGCGATAGATTGGACCATCCAATGTAAGAACCCATGGCCCATCTTCAGCCGT
GGCTTGTTCGTATCCCTTGTGCACTGCCGTTTGTGCAGCCACAGCAAGTGCAGTAGCAGG
CAAACCTTCAATGTCTTTCTTTTCTGTGATCAACTTTTCAAACTTCTTTGTGGCATCCAA
AATATTCTCCTCAAACTTCTGCCCTAGTTTTTNNNNNNNNNNNNNNNNNNNNNNNNNTTA
AGAACTGCTTCCTTTATTTGGCCTTCAACTACTCGTTTACGGGCATCACTCAATGTTTCC
CAATCTGAAGATTCTCGGATTGTTTTAAATGCATTATAAATGGGTTTGCTCTGGCCCAAC
CTTAGCTGAAACTCAACCTTCTCTGGCTGAACTTCTGTGAT
>TeaL_127680
AGACAGTTCAAGTATGGACAGCACCACCTTCTTGTTGCTGCGAAAAATAGAAGAAATCAA
CTTCGACAAAAGGGAGGAAATCGACTTCGAGTGGCTCTTCTTGCTGCACTGCAGAAAAGA
AAAGACAAAAAAATGTAAAAAACCAAGAAGAATCAAAGAATAAACAAAGAAGAAAAACGA
TGAAAAAGAAAACGACGAAGAATCAAACAAAGGACACTCACCGGAGTTGACTCAATGTGT
AGAGTTTTGGGCTTGGAAACAAAACTTGATTATAGCAATCAATCAATGTCAAGATCATGA
AACCGAAATGGCAAAATCTGCAGAACAGTTGCAGCTTATATGACTCCTCGAAAAATTGCA
AACCTCACGAATGGTCAAATAAATAGATATAATCATATAGATATTAAAAAATAATAATAA
TACTATCTGCCTCCGTTATTAAAACCAATACTTAAAACATTCCCCCAAAATCAGAAATCG
ACAAAAGGGGGAAATCGACTTCGAGTGGCTCTTCTTGCTGCACTCACGAATGGTCATAAG
GCTTGGCTTGTCTCCCACTGGTGGAGTTTGATTGCACACAACATGGCAAATTTACCATCA
CACAAAATATGGCTCCGACTAGTGAAATTCGATCGGAGAGATTGAGAAAGCAGATTTGAT
ATTACCATAATAGCAGATCGGAGAGACAGAGAGAGCAGATTTGATCGGATA
>TeaL_127681
ATCGCCCCAATTTTTATAATTTGCCAACGGTCTCTCTCTCTTTCTCTCTCATATATTGAT
TTAGTATTCATTCACTGAGAATACAAAAGAGAAAGCACTGGAGCATCTTAGAAATATGGG
TATTCAGCACCGCACATGTTATTATCACCATAATCGCCTCATGGTACCATCATTATCATC
ATTGTTGTATGCAAGTTCTTCTACAATTTCAATTTCAATTTCACTGTTAAGTTCTAGCTC
CCAAATTGCTGATGACAAGAGCAGAAGCACAATAAACAAGACATTTCGTCTGTACAGTGG
TCTTGGTTCGAGTTCTGTTAATGGAAGAGCCAAGGGCAATTGGAGGAGGAAACGAGTTGG
ATCGAGAATTGTTGCAGCATCAAGCAACAACGCAGATGCACCAATCAGCTGGGATGATTG
GAAACCTCAGAAGGGTTCCGAAGCTCCTTCCCTCAGCGATGTTGTTTGGCCTGCTGCAGG
GGCATTTGCGTCAATGGCGGTATTGGGGAAGATGGACCAGATGTTGGCAAGAAAAGGAGT
TTCAATGACAATTGCACCCTTCGGAGCTGTTTGTGCTGTCCTCTTTGCCACTCCCTCCTC
CCCTGCTGCTCGGAAGTACAATATGTTTATTGCTCAAATAGGTTCTGCAGCATTTGGTGT
TTTGGCATTTTCAATATTTGGACCAGGTTGGCTAGCTAGGAGCACTGGCCTCGCTGCAGC
CATAGCTTTCATGATCTACACACGTGCCATTCATCCACCAGCTGCAAGCTTGCCCTTGCT
ATTCATTGATGGAGCAAAATTGCACCACTTGAATTTTTGGTATGCTTTCTTTCCTGGTGC
TGCGGGATGCATTCTCCTCTGTTTAATTCAAGAGGTGGTATGTTACTTGAAGGACAACTT
CAAATTTTGACACATGACCGACTAGTGCGTTATTTGAAGTCATACAATCAAAGCAAGTAG
GCCCATTGAAGGTATGTGATGGAGCTTCTTTGTGTAGTCTCAGAACTGATTGGTCTCCAC
CAGAAATTCCCAAAATGATTGTTGTAAAGGAACGTTACACAAAAATTCCCATACACGCAA
AGCGATATGCTATGTTTGTAAAGATTACAAATTTCTTGTTCGTAGGGTTGGGGACAAAAT
CATTCTAGAGTAATCGCTCTCTAAGAAGAGACTCGGCAAATAAATTTCATTGATATTTAC
ATTAGTAAATGGAGAACTTCTTGACCAGGATTCTTATGAATCACAATGTCTTGGTTCTTG
GTATTTGTCAC
>TeaL_127682
CACATTTATTAAGCATTTCAGATGATTTATGCACTGCATGCAAGTTTGCAGAGAATGGAG
AAGATCGGGTAGTGGTGGGGACCCTTGATCTTAATCAGTGTCTGAGGCTTCCAGATGAAA
TAACTGGAATGAAGCCACAGGGGATTGGTGCTGATTTTGCAAGAGCACANNNNNNNNNNN
GGATTGGCTCATGCTCTAATTGTGAAATCAAAGATGATTGCTGAAGATTGGGGAATATCT
GATTTATATGTCCATGTCACCATTGACAATGAACCAGCAAAAAAATTGTACATGAAAAGT
GGTTTTGTTTATGAAAATGATGAACCTGCATGGCAAGCCAGGTTTCTGGATCGGCCACGG
AGGATTCTTTTATGGACCGAGATCCCTAACACCCTTGACTTGTAATATTACAATATCAAG
TAGTCACAATATGTCTTACTTTGTAAATTCTTGACGGTTTAGTCTTCCATACATACATGT
CCCTGTTTCACATTCGAAATTGCAAATTAAGCTTCCATACTTCGCGGTGTCTTCGTGTTA
TGATTAGATTTGCTCTATAAATAGTTTCTTGATGTAGCTGTTGTGTGATGAATTGCTCCT
TTTCCCAATAAAATCTGAGGTTGGGAGTCATTGTTTTGTGTCCCATTACAAAG
>TeaL_127683
GCCAATCCTTGTTTGTTCCAGATTTAATATAATCAATTATGAAAAGCATATTATGTAAGT
TCAACAACTAAAAAGAAGAAAAAAAAAAGGGGAACACTTGAACTTTTAAGGTGCATATAC
CAGAGCTATTAGACCATAGAGGTCCATTCACACCAACAGAGATCAGAGAAACAGGGAGGA
ACAAGATGGGTTCTCTATGGCTTGGATGTGTTTCTCTCATGCTTGTAGTCTAGTTTTTTC
GATGAAATTAATTAATAAGCATAGAAATGATAATTCAAGTGTAAAACTTCTTAAGTGCCA
CCCTGAACTTCATACGGATTATGATGGTGCTGCGGTCAGATGGGGCCTTACCCACCGTAA
AGAAAGTGCATATGACTGTTGTCAGGCTTGCTTGGATCATTCAAAACGTGCCA
>TeaL_127684
AATCCTTGACCAATTACAATTCGGATGAAATACATAAGCAGAGGGCAAAGAAATTAAAGG
AGGAAGTAAGGGCTATGATTGGGGATGAAGATGTTAATCCATCAACAACACTTGAACTCA
TAGATGACATCCAACGGTTGGGCTTGAGCTATCACTTTGAGGAGGATATTAGAAGAGCAC
TTAATAGAATAATGTTTGTCCAAGGAACTAATGTTAGATTAGAGAAGGGTGTTCATGCCA
CTGCCCTCTACTTCAGGCTCTGTAGACAACATGGTTTTGAGGTCTCTCAAGATGTTTTTC
AGAAATTCAAGGACCATGATGGCAACTTTAAACAGTGGCTATGTGAGGATGTGAAGGGAT
TGCTCAGTTTGTATGAAGCTTCTCATCTTGCTTTTGATGGAGAAAATATCTTGGATGAGG
CCAAAGTATTTACAACCAAACATCTCAAGGGCATAAAGGGAAATATTGACACAACCCTTA
TGCAACAAATAAAACATGCTTTGGAGCTTCCTTTCCACCATAGGATGCTGAGGCTAGAAG
CTAGGTGGTACATTCAAGCATATAGTGAAAGAAGAGATGCAAATCACTTGTTGCTTGAAT
TAGCTAAGTTGGATTTCAACATGGTGCAATCTAAACTCCAACGAGAGCTCCAACAAATGT
CAAGGTGGTGGGAGGATATAGGCTTGGCAAACAAGTTGAGTTTTGCTAGGGACAGACTCA
TGGAATGCTTCTTTTGGACTGTCGGTATGGTTTTTGAACCTCAATTCAGTTCCTGCCGAA
AGGGGCTGACGAAAGTAACCACTTTGATCACCACCATTGATGATGTCTACGATGTTTATG
GATCGTTGGATGAACTAGAACTGTTCACAGCTGCTGTTAAGAGATGGGATACAAATGTTG
TGGAAACACTTCCAGACTACATGAAGTTATGCTTCCTAGCTCTTTACAACACTGTCAATG
AAATGGCTTATGACGCTCTTAAACAGCATGGGGTCAACATCATCCCATATTTAACTAGAG
CGTGGGCAGATTTATGCAAAGCATTCTTGGTGGAAGCAAAGTGGTGTTTCAACAAAGAAA
CTCCAACATTCGAGGCATACCTTGAGAATGCATGGCGTTCAGTATCAGGGGTTGTAATAC
TAGTTCATGCCTATTTTTTGATGACTAAAACTATTACAAAAGAGGCACTGGATAGCTTAC
AGGCATACCATAGTCTCTTAGAATGTTCATCCATTATTTTCAGACTTACCAATGATTTGG
GTACTTCCAAGGACGAGTTGGAGAGAGGTGAATCGGCAAATTCAATCCTGTGTTACATGA
AGGAGAATGGAGTTTCTGAACAAGTTGCTCGGAAGCATATAAGCAATTTGATTGATGAAA
CATGGAAGAAGATGAACAAAGATCAAGTAATTGATTCTCCATTTGAGAAATCATTTGTCG
AAACCACTGTTAACCTTGCTCGGATTTCCCAATGCACGTATCAACACGGAGATGGGCATG
GATCTCCAGATTCTCAAGCAAAGAATCGAGTCTTATCAGTGATAATCGAACCCATTACTC
TCATGTAGAAACAAAAGTTCATAAAGAGCTGAGCCAAAGCCAAGAAAAAGGAGCTGAGTC
AAAGTCAAGAAGAGAGCCCAATCATCTCAACGGAATTAGTTAGGCAATTACAACTAGAGT
TAGATTGGTTTGGTTAGTTGTAATCATAGTTAACTAGTAGGCATCCTTTTAATAAATAAA
GTACAAACTCTGTAATTGTGATTGATTGAATAATATCTTATATAGAATTAGTTTTCCTCT
ATGTTTCTCAGCATGCTATCCCATCTGTAGCATCTGTTCTGCTTGCAGCTCAGCTTACTA
CTCACCATCCAACTCATCCCGCTCATCAATCTGCAGCTTCGACTGTTAATTTGCCTCCAA
TTCAGTCTGTTTCACATACAACAGCTTTACCGGTTTCTGCTGTCCCTTCTTCTCTTTCTA
TTTCTTTTTCTCCATCTTCTCATATCCCTATTTCTTCTATTTTTATTCATTTTCCTACTC
TCCCATCTAACTCTGTCTATTTCTTCTACTAATACTCACCCCATGGTTACTCGGTCTAAA
TCTCATCATCCTACTTGTTTCCTCACTTCTACTGATCTCTCTTCTTCTGATCTGGTTGAG
CCTCAATCTTATCAAGAAGCTGCTCAATTAGCTGCCTGGACTATTGCCATGGTTGATGAA
TACATAGCTTTAATGCAACAAGGAACTTGGTCCCTCTTCCTTTTACCAAAAAGGCTATTG
GTTGCAAATGGGTTTTTCGTCTCAAAAAAAATTCAGATGGTACAATTGTTCGATACAAAA
CCAGATTGGTTGCCAAAGGATTTCTCCAAACTAAAGGTATTGAATATTTTTAGACCTTTA
GTCCAGTAGCAAAGCAACCTACTATTAGACTTCTCTTATGTTTAGCTCTTCACTTCAGCT
GGTTTATCAATCAACTTGATATCTTCAATGCTTTCTTCTTGGTGTCTTAGATGAAGAGGT
TTATATGCATCAACCTCTTGGTTTTGTTGATAAAGAGCATCCATCCATGGTCTGCAAATT
ACAAAAGGCTCTTTATGGGCTCAAGCAAGCTCCCAGAGCTTGGTTCTCTACTTTTTCTAC
ATTCTTCTCAAACAGGGCTTCTAGGCTAGTTATTGTAATTCATCCTTATTTGTTAGGAAG
ACTTTTACCTCCATTACTATTCTCTTAATATATGTTGATGATATTTTTCTCACAGGCAGT
GATCCTTCTCATATTTCCACCCTTATCACTGAGATGCACTCTATTTTTTCCATGAAAGAA
TTGGGTCTTCTTGACTATTTTTTTGGTATATTTATTACCTCCTCTGCCTCAGGTTATTTC
TTGTCTCAAAAGAAGTATGCTACTGAGATTTTAGCCAAAACTGGTGTGACAAATTACAAA
TCTACCCCATCTCCTATGACTCTCAAGTCTACTGTTTCTACTGAGGATTTGCCATTTTCT
CAGCCTTCTCTTTATCAAAGTCTTGTTGGTGCCCTGCAGTATCTTCCTATTACATGACCT
GACTTGGCTTTTGTTGTCAATTATGCCTGTTAGTTCCTTCAAACTCCTCTTACTAGTCAT
TTTGCTTTGGCCAAAAGATTACTTAGATATCTCAAAGATACTCTTCATCATGGTTTACAT
TTTACACCCGGACCTCTCACTTTAAATGCTTTCTTCGATCTTGATTGGGTAGGCAACTCT
ATTGATTGAAGATCTACAACTAGTTATTGTGTCTTCTAAGGTCCCAACTTGATTTATAGT
CTCCTAAAAAGCAATCTACTATATCCAGGTCTTCCGCTGAGGCCGAATATCGGACTTTTG
CTCACACCACTGTTGAACTTAGCTGGCTTGGTATGCTTTTATCTGATCTTCATATCTCAG
TTCCGTCCCCACTCTGTGGTGTGATAATATCTCTGCTATCTCTCTGTCTTCCAATCCTGT
TTTCCATGCTCGTACCAAGCATATAGAGATTGACTATCACTTTGTCAGAGAAAGGGTGGA
AGCCAAGAAGCTCAACATTAGCTATATTTCCACCACTGACCAAATTGCTGATATTTTCAT
AAAGCCCTTGTCTATTCCTCAGTTTCAATATCTGCAAGCCAAACTCTCTATTCTTCCTAG
CCCTACTCGTTTGAGGGGGAATGATAAACCACCTGAACCACAGCAGCTAGCATCATCCAA
ATCATCCAAATCTAAGTGCTTGAGCTGCTGCAATCTCAGCCACAGTTCCAAATCATCCAA
ATCTAAGTGCTTGAGCTGCTGCAATCTCAGCCACAGTTTCAACTGTCTACACAATCACAG
CTGCAGCCCCATACACGAGCAGGGTTGTAATTAGTTAGTTAGTTGTAGTTAGTTGTAGAT
AGTTTGTTAGAACTTAACTATAGTTAAGTTTAGTAGTTAGTTATGGTTTGGTTAGCTGAT
ATAGTTTTTGTATAAATAAAGATTGTATACTCTGTAATAATTCATTCAATTCAATTGAGT
TTTAATGTTTTTTATGGTATCAGAGCCCTAGGCTCTTCTAAGCTTCGATCTTTGAAGCAA
GAAGCTTCAATGGCTGCTACTGATTCAACCACCATAGCTGCAATAGGTTCTTCTACACAC
ACCTCTGTTCTACCTCCAAATCTCACATTGCTGATTTCAAATCTCAATGCTTTTGTCTCC
ACAAAACTTGATTCCACAAATTATATAGTATGGAAGAGTCAGATGTAGAACACATTAAAA
GCAACAAAGCTTCTTGGATATGTTGATAGATCTGAGGTTTGTCCTCCACCGGTTGTATTA
GATTCAAGTAATCATGAAATTCTGAATCTAAATCATACTCAGTGGCTCACCATTGATGCA
CATCTTCTAAGCTGTTTAACAGTAACTTTGTCTCCATCTGTCTCTACGACTGTGATGCAT
TGTCAAACCAGTAATGAGGTTTGGAGTACTCTTGTAAAAAGATTCATCTCTCTGTTGAGG
TCTCACATTCATCAGTTAAAGAACAAGCTTAGCAGACTTGTTAAAAAAGGAGCAACAATG
GAAGATTATCTGAGTCAATTCAAGACAATTGCAGATTAGCTAGCTTTAGCTTCATCCCCA
GTGGATGATGAGGATTTAGTTCTGTTAATTCTCAATGGTTTACCTGATGACTATAATGCT
TTGAAAACTATAATTCGTGCTAGATTTGCACCTATCACTATGGATACTCTGTGCTCTCTA
CTCTGCTCAGAAGCTATACATGTTGAAGCTGCTCTGAAACAAAATCAAGCTTCAGAAGTT
CCATTTGCCTATGCTATTAACAGAGGCCATTATTCTTCTCGAGGAGGTCACAGAGGTTCA
TATAGAGGCAGAAATTCATATAGATGCAGAGATGGGGGCAGATCTCGAGGTCAATCTTCT
CAGCTTTCTCAGACCAGTCACTCTCAGACTAGTCACTATCAGAGAGGAGGTCCAAATCAA
TTTTCTCGAGGTAGAACTAGTACTACTGCTCGTGCACAAGTGACTTGTCAAATCTGTGGA
AAAGTAAATCATACTACCCTAGAGTGCTGGCATAGACTTGATTTTGCCTTTCAGCCTACT
CAGCCTTTCTATTTCACTGAATTCTCACAATCTCAAGGTCACTCCAAGGCATATGTTGCA
TCGACACCAGTTACTAGCTCATCACAGCCTGATTCCCATTGGTTTCTTGATTCAGGTGCC
ACAAATCACATGACACATGATCTCAGTAATATGTCCCTCTATCAGTCATATCAAGGTCAT
GTTCAGGTTGCCATTGGTGATGGAACTACCTTACCAATTGCACATACTGGCAGGACAAGA
GTACTCAGAAAGTGCTGTATGAAGGATGCTATACCAATGGTCTCTATCTTTTCCTTTCTT
CTTCCTCCACCTCTACTGCAGCAACACCAGCATGTCTCAAATGTTCTGCAATCTTCTCTT
CAAGCTCCTAATTGGCATTTTCGACTTGGCCATCCTTCCTCTAAGAAACTTCATCATCTT
CTTTCACATGGTCATTTAGTAGGTTCAGCTTCTGTTCTTTCCAATAAAGGTTCTAGTCTC
TGTGAACATTGTTGTATGTCAAAAAGTCATAGATTATCATTTAGTTTGTCCAATTCTACT
ATCAATAAGCCATTGGCACTTATTTACATTGATGTTTGGGGTCCTTTCTCCCCTTCCATT
TCAGGTTTTAAATACTATGTGTTGTTCATTGATGATTTTAGCAAATTTACGTGGTTGTTC
CCTCTTCATTACAAGAGTGAGGATTTTACTAAATTTCTTGAGTTTAAAGCTTTTGTTGAA
ACTCAATTTACTACCAAACTTCAGATTTTGAGAAGTGACAATGGAGGTGAATATCTCAGT
AAAGAATTTTTATTGTTTCTCTGCCAAAAAGACATTGAACATCAATTGAGTTGTCTTCAT
ACACCTGCTCAAAATGGAGTAGTTGAAAGGAAACATAGGCATCTTATTGAGACTACAATC
ACTCTTATGCATCACTCATCTCTCCCTTTGTCTTACTGGGTGGATGCCCTTGCCACTGCT
GTGTTTTCTTATTAATAGACATCCTACTCTCAAGCTTAATCATCTTACTCCTTATAAGGC
TTTATTCAAACACAAACTTGATTATTCTTTCTTAAAGACTTTTGGCTGCAGATGTTATCC
ATGGTTAAGACCCCATACTTCTTATAAGCTTCAGCCAAAGTCTGTTCCTTGTGTTTTTAT
AGGCTATCAACCTTCTACTAAAGGGTACCAATGTCTTGATACTCAAACAGGCAAAATATA
TACTTCCAGACATGCGATCTTTGATGAACACTTGTTTCCTTTTCAAACTGCATCTTCCTC
ATCATCTTCATCCTCCTCATCTGTTTCTCATTTGCATAATTTTTTCTGGGCATCTTCTCA
GTCTCAGCAGCCTTGTTCAGCTCCTTTCTCCTCATCTACTGGTCATTCTTCATCCTCAAA
CAGTTCTGCTGCAGATCCTTCAATCAGTCCTGAAGTTCCTATTTCTCTACCCAGTTCTAC
AGTTCCTGTCAATCCTGCTGTTCCTCCTCCTTCGGTTAGTCTTGCAGCTCCTCCAGCCTG
TCATGATTCTCAGATTCCCATCTCTTTTGTTTTGTTGATCTTCCACCTCTTGCTTCTTCT
AATGCTCACCCTATGCCCACCAGATCCAAGACTAGACTTCCCTCTGCTTGTTTGCTTGCT
TCTGTAGACCTTGTTGAGCCACAAACTTATTAGCAGTCTCTCTCTTCTCCTGCTTGGCAA
GCTGCCATGGTTGATGAATATGAGGCACTTCAGAGGCAGGGCACTTGGACTCTGGTTCCT
TTTCCTTCTGGTAAGCAGGCTATTGGTTGTAAATGGGTCTTCATACATAAGAAAAATTCA
AATGGCTTCATAGCTAGGTATAAGGCTCTATTGGTGGCCAAGAGTTTTCTTCGAATTGAA
GGGGTGGGCTATCATGAAACCTTCAGTCCTGTAGCCAAACAACCTGCCATTCGCGTTCTA
CTTTGCCTTGCTCTTCATTTTAATTGGCCAATCAAGCAAATGGACATTTCTAATGCTTTT
CTACATAGTATTCTTGAAGAAGAGGTCTATATGCATCAACCACAAGGTTTTGTTCAGTCC
AATCAACCATCCTTTGTCTGCAAACTTAACAAGGCTCTTTATGGCTTGAAGCAAGCTCCA
AGAGCTTAGTTCTCTACTTTCTCTAATTTTCTCCTCACTCAGGATTTCATTCCTAGCCAA
TGTGACTCCTCTTTATTTGTTAAGAAAACCTCCACATCCATTACCATCCTTCTCATATAT
GTGAATGATATTCTCCTCACAGTGAGTGATTCTCTGTATATTCAAACCCTTGTTCAAGCA
ATCATTCTGCTTTTTCTATAAAAGAACTTGGCTTCATCAACTACTTTCTTGGCATTTCAG
TTGTTCCTGCATCCACTGGCTATGTTCGTTCTCAGCATAAATATGCGTCAGATCTTTTAG
TTAAAGCTGGTATGAGTTCTTGTAAGCCATACTCCTCTCCTATGGCTACTAAGAATTCTC
ATTCCTCTTCCACTGATGATCTACCCTTTTCTCAACCATCTCTTTATCGCAGTTTAGTTG
GTGCACTTCAATACATGACTATTACTAAACCTGATCTAGCCTTTGCAGTCAACCATGCCC
AGTGTTTTAAAAAGCGCGCTTAGGCGCGCGCCTAAGCTCAAGGCGAGGCAAGGCGCAGCT
TTGCGCCTCAGTCATGGTGAGGCGAGGCGACACAGGGGAAGCGCTGCCTAGGCGATGAGG
CGAGC
>TeaL_127685
CTTTGTATTTGCAGATCGATTCAAATCGATTCAAGTATTTGTAGATCGATTCAAGCCTCT
TCTCTAGTTCGTGTTCGAGTTCGCAGCTCTTTCTTCATTTAAATGGACCTATCAAATGGA
CCTATCATGAACCGGCAGCCAACCTCGGTTAGAAACCTCACCCCTGCAATTGTCAAAGTT
GTAAGACTCATAACTTCTTTATTTATTTATTTTTTGCTTGCTGCAAAAAAATAAAGGTGG
TTTGCAAACTATACCCAATTGACTGAAGTTTACAACAAATACAAAAAAAAAAAGGTATGG
AATCTTTCAATCACTCCATTTTTTTGGGGGCTTTTTCTTTTTGTCTCTAAAAGTATATAA
TAAGCATAGGAATTATTAAGCATAAAAAATAAGCAGAAAACATAATTATGTGGTTTACCT
TCTTTACCCACCAAATTGACTGTACTACCAAAATATCCAAACAAAATAATACTACCTACA
AACCACAACTTAATAGATATGATACCAAGGCATAACCCTTTAACTTGCTTTTTTAATAGA
AATTTCCATTTGGAGTTGGTTTGCAATTTTGACATAGCTATTCTGCTCAAGCACTCATTC
TTCTTTAGAGAATCAACTCTATTACTCTCAAAAGAAACATGCTCTGCCATGAGAGGAGAG
TCCCTCAACCCTCGTATTTAAACCTTGGGCATGCTCAAAATTTTAACTCTAAGCCTCTTT
TAGACCAAATTATTATTGCAAAGATTATGAAATTATTGCCGCAAGAATACTTCATAAAAG
AAAAACCAACACCTAAAGATAGGAACTTGAGACAATTTCCAACAAGTTTACATAAAGAGA
AAGGCCATGAATCAATTAAAGCGAAGAGGATTTGACCAAGGCATTGGACAATGCATGGAT
TTTAGAGTGTTGTGTCATTCATTGAGCTTCAGAAGAGCATTTTAATGTCTACTCGAAATC
AACAATAAATAGAAATCTGATGTTATAACTTTGTATTTAGATAGCTGACACTTTCCTTGA
TAGTAGCATTCAAAATCATAGATTTCTACTGTGCAATTATGTGTAAAATAATGATGGTGC
CATTCAATGATTGTGCTCTTGATTTTCAAATATTTAAATAAATAACAGAAAAGCCCAAAA
AGAGAAAGCAAGACAAAAGAAAAAGAAAAAGAAATAAAAGGCCAGGAAATAGTTGTTAGT
ACTTCTAGCTCTACAACTTCTTTTGCTTCATTTTGTTTATTATTTATT
>TeaL_127686
AATAAAATGGACTCCAAAATTTTGTTCAATGCAGGAATGGACAGGAAAAGAAAAATATAG
AACATAATAAATTGCCTTTTTTGCTTGCAAGTGTAGTTTCGAAGACAGAGAGTTCCATAA
TTCACACACACACAGCTTTTAGCATAAATATTTCAGAAATCAAAATCATCTTGGTTTGGC
TTGGGTGAAGTCAACAAAGCAGTATAAAGCCTAAGCCTGTCCTCCCCTAATGAAGAACAC
CTCGACAATGGTCTTCTGGGCCTAATAAACGATAAAGAAGTGAGTGTCAATCGATGTTTA
TACCTCCTCCATGCCAACTGAATTGCCACTGCTGCCCAAGTTCTCCATCCAGGCGAATAG
TATCTCGCGCTCCTCTTCACTTTCTCGTTCACGAATGTGTATCGAAAATGTTGGGTCACA
TATTTCACGTCTTCGGCTTCTAATCCGAATGCCTCTGTGGTTTCGAAAGTTGATGAAGAC
GGTGGAAGTCGTTCGACAAAGGGTCTTCGGAGACACCATGACAAAAGCTCGTCGCCGCTG
AAGTTTCCAGGGCCTAACATGCAGCAGCTTTTCACACCGTCTCGGAGTACTTGGCTGCTT
TGGAGATGACCCCTTACTACAAATAGCATTCTTTGAACTGGGTCACCTTCTCTGGTTATT
GTTTCCCCCTTTGTGAATATGAGTCTAAGACGAGATTATCCATATGTTGAAACAGAGGTA
CCTGTCTAACCAAGTCTAAGCAGAGATGGTATTTGATGTCCCTCCTCAGGCCTTCAGGGA
GGTTGCGGATCATCTCGCATTCATCCACACCGCGCATTGCGGCCCAACGCTGCCTTTCGT
AATTACGGACTCTCTGCTTGAAAAGAGGAGGCAAGCGTCTCCTCCTCATCCACCACTCTA
TATTCCTCATCTTCAATTGCATTGCCTGTTTCTTTGATGTTGTTGCATGCAAAAACACCT
TGATGTTTCCAATCAACATGGTGACCAAAAGGAGCCCAGTCGTGAGAACTATAATAATGA
AGACAACTTCTAACCAATCGGTTGTGCTCTCCAAGTTGCCAAATGTACTTAGAGTCATGA
GGCCCCAAAAGATAGGAAAGAGAATCTTCTCCAAACGGCTTTCATTGGCAACAAGTTGAA
CAGTCCATTTATAAGCTCCAAAATCAAAATTATCATCATTGTCTAGGCATGCAATTCTGG
CTTGCTTGTTATCCCCCCAAACCAGTCTTGCTCTATCTCTCACCAAGCTTGTTGTTCCAT
AATAAATGGGCTCTTCACAAGCCAATATTCTCAGTCCACACCCCTTTGTTTCTCTACATT
GCTCTCTCAAACACTTTGCTGCCCTCTGGATTCCTAACAAGTACCAACATGCTCCCACTG
CATGCGATGCGACAAAATATGCAATCATGTTGAGGGCGATCCCCCACCAAACAGTGCCGA
ATATGTAACCAGACAAGTTTTGCATGCGACGCAAGAGGCAAACCGAGTGGTAAATTTTGG
GGAGATATTGGAAGAGAAACATGATTAAGAATATCGTCATCACAACAGTTGTTGATCCCC
TTTCCAACAAGGCCGGAATAGCTACCCATAGTACTACCTGCGGAATAGGGAGGATGACAA
AGAGATCAAAAATGAAACCCTTTTTTGCCTTCAAATATCTAAGAGCCACCGTCCGAGCGC
TCCCATTGTGTACTCGGCTTCCTTCTCCACCACCACTGCCCACCTCGTAGGACCGCTTGG
TCATCTTGAGCTGCAGCCACATGTTCCACACGTGCAAGGCGTCCGTCATGCACCGGAGAA
CGGTGACAGTGACGGCAAACCAGCCGTCAACAAAGAGGCACATGCACGTGTCGCTTATTG
AGAGGGCGTAGAAGAAGAGAGGGTCCACGAAGAGCCCCGTGGCGCATACGAGGAGGAACA
CCCGATTCCATTCTCGGATCCAGGTGGCTCTCGGGTCCAAAACTCTACCAAGAGACCATC
TTGTTCCGAGCCGAGGACCGCACCTGCCGGACATGGTTTTGCACTCTTGGGAATTCTCTT
CCTCTCCATCTTCTACTACTTCATCTTCTTCTTCGTCGTCATCGCTGCTGTGATGGAAAG
CTTGGGAAATTTCTGGCTCAGTTGCCATGGATACTCTTTGTGTATGATGATGTGTGGGAG
AGAGAGAAGTTGGTACGAGAGGGGTTTGGGTTGTTGTGAGGTAAAGGAATATTAAGCACG
GATTTTTAGTGCGATGAATAGGAACTGTCTTGAAAAAAAC
>TeaL_127687
ATTGTTCTTCCAACAATTTTTTTGTCAGTTTATCTGTGGCATATTCAATGCCAACAACTT
CGTCTTTTTCAAGGTAAAGGGAAGCCAATCGAGGGTCATGCCAATTGTCATCTTTGGTGC
TGCTGCTTTGTTCTGAGTCAGTAGTACTGAATTTATATCGATCAGCTCGTTCCTTGATCT
CACCAATTGTAGTCTTGATATCTTGGATTTGTGAGGCTATTTCATGTCGTTGCTTTAGCC
TAGTGATTGAGTGAGTGACTTTACCAAAGTATCTGATGATGAAACTGAAATGTCGAGGCT
GCTGCTTTGCCAAGTGAAGAAGTACGTATTCATCAATAACGTCTTCTATCTGATAAGCAA
TCCCCCTTACTTCTTTCACCCATATTTTTGCGCCTTCCTTTCCTGTTTCTGCCTTTGATT
CTGTATCTTTTAAGAAACATTGTATGTACTCCAATTCAGATTTGATAGCGGCAATTTCCT
TGTGGACACCCTTTAACAGCTCTACTTTATGGGCTAACAATGATCCCAAATATTGAATAA
CAGAGCTCACTGCACTTTCTGCCATTACTTCTCCCTGCACTGCACAGCAAGCAAGCAGAG
ATTGATGATGAGCAACTCTCCAGAGAAGAAATGGATATGAAGATCTACACTCAACCAAGC
GATTGATGATGAGCAACGCTCCAAAGACGAAATGGATATGAAGATCTACAATCAAC
>TeaL_127688
GTTAATATAAATGATTTCCATCACAAACAGCAACAAAGAATGAAAACAATCTCAGGAAAA
CAAAAACACTGAATTCTCATGTTACTTTGGGACTTTTTCTTGCTACATTGTCTGAAAAGA
AAAGGTCAACAATTTATAAAGGGTTATCAATCAGCACCAACAAAAAACAGAACAATGCAT
ACTTAACAAACAGAATAGCCATCAAGGATGATAAATGATTACAAATAACTAGCTTCAAAT
TACAATGTTGCCGACTTTCAAAAAATTTCGTCTTCTTTGATTACTCTTTTGCAAGGACCA
AGAAACTTGGTTGCAAGATTACAAAAACCACATCACAAGAAAAACCTTCTGCGACTTGTG
TCCATCTCCGGCTTGTGAACCCACTCATATTCGCCACCTTTTGTATCAAATGTTCCGTGC
TGCAGACTGATCAACTTCAGTGTGAAACGAGGACCACATTCCTGAAGGCGGGCAATTGTT
TTGTCTTGAGTGCCATTTTCGTCCTTATTGTCCTTGACCTTTTTACTTTCTGAATCACTC
TGTTTATTTTCTTTGGTTTCAAAAATGTACCGATGATGGCGAAAGAATATAAAATCTCGC
TGATTGTGGAAGGTTACCACTCGCCGTCCACGAAAATTTGGATCTTGTGGGAAAAGAGAC
TGTATTAGCCTCCCAACACGATGACCCAGGCGTGTCGTGAAGTTAGTCAACACTAGCTCA
GGCTCATGACTCGTCGGGTTTCCATGACTCTTAAGATCTTTGCGCAAAACAAGCTTTGAC
AGCTTGAAATGAGCAGTAGGACCATCAGGTAAACCAATGACTAGGAGAGCATCGGGTTCC
CTCCTGTTAGTATGAACAACTATTATTGAAGTGAAATCATTTTTTCTTGCATATTCTACA
ATCTTTTTCAAGTCATACGTTCCTCTTTTGTAGTAATGAGCATTTGGGATCACAGAAAGC
AATTCTGATATAAAATCAAAAATACCTAAAGCCAGCATGGGATCTGCAATAAATACTTGA
GATCACCCGGGAAGTTTTTTTGGTAACCTACGAAACAAGATGCAAAAATGTATTGGAAGC
AAGGTGTCCATAGGCACAAAGACAAAAGGCAAATTTGTTATGTAACAAATTCTTTCTAGA
TATAAATAAAAGTGAGAAACCTTAGTGGACAAAAATAAGCAAAACGTTCATGTGACCAAT
TCTTTTTTGCTTATTTTATTATTTTTGGATACAAGTAAGTACACAGTGACAAAAGTGAGG
AATCAAAGAGCGAGATTTCAGCTTGCCTTAATATTGTGATTTGTAATGTTAATGATGACA
AATTTCCCTTGGAAAGAACCACTAAAGCCATTCTTTTCCCACTATGCTTTAACATAAAAA
CAATACATGGTAGCCAAATTGTAATAACCCGACTCGCTCATATGCTACTTATACTCTAAT
TCCTTCATTATCTGTGTGATTATATGTTTGATGTGAAATTTCATGTTTAAATGTGTGAAT
TAAACCCAAAAATAGAAAGAATTGCCGAAATGTAGGTCGGTCATGGCCTAAACTTTTAGA
GACAGGTTTGGGTTGTGACACAAATAGAAAGTATAGCAATTATAGCATTCAATATGCTAT
CCTTTCGAAATAGAAAGCAAATCTAAACACAAGTTTACCAAATTTGTCATGTATTTGCCT
AATCAAGAACAAGAATTGCAATTTAAGATCACAAGAAAAAGAAATAGCATTTAATACACT
ATCTTTTGAAAAATAGAAAGCAAATCTAAACACAAGTTTATCGCACTGTA
>TeaL_127689
CAGTTCCACTAACTGCTTTCCAGGTAAACACTTAGCATTGATTGTAAGAGCTTGTATCAT
TTTTACTTACCCTTTAAGCTTTGGAAATCCACCAATGTATGAATAATTATTTAGAAGACT
AGGAGACTAAACGACCTTCAGCACAATGTATTCAAAAAGTACTCCATGCTTATTCTGGTA
CACTTGCTAAGGTCCTATTTCTAGTGGAGATACCATAAGATGGTTTGAGAACTAATCCCA
ATTAATTTACGACCTTGAAACTGCCTCAAAATAAATCATTTGGGGGTTCCTCGCTCGAGC
GTTTAACAAAGTGCATAATCAACTCCAACATCCCACTAGATAAACCAATTTGATTAAACC
AATTATTTGTGTGCACGTACTTTGAGACTTGACATAAATCAAAACCAAACAATTCAAGTA
CTTTTTGCATTGGAAGGCAATACATATGATGCTTTGACTGTGTCTTTAAGCTTGGCTATG
CTAGCTTGTACCTTTAGCAGCATGGACCTGTATGTTGATATATCTTGCTTCTTTGAAATC
AAATTAAATTTCCTAACTTGAATCCACTTGGACATCTAAAACTAAGTACAAAACAATTAT
AAATTACATAGGTTTTGTCTAAGGGATTGATAAATCCAACTAGAACAGGATTCTAATACT
AACAACGCGGAGTATCGTACATAGAGAATACACAAATGCTCCCTCAAGATTGGTTTAAGC
CATAGTTTGACCTGAGTCACCTAGGGTATAATAACAAGGAGTCGGTAGCCCATTCCCCCA
AACGCCACCCCAAAGAGAAGAATTCATCTCCTCGTGGTCACCAATCCACATGGGAGTAAG
CCACCAACCACCAGGATACTACTCTGGTAATTTGTATCATTTTACACCCAAACAAGTCCT
CTTCGTAGTTTACAGGAACCCGGCTTTTTAACATTTAATATGAAACAATGATTTTTACTA
TCACATTTCTCTTTATGTAGATGTTCAATCCTTCAGAAGTTTTTGCTGACATTATGGTCG
AGATGGAACATGTGGACTGCACTGCATCTATAATCTATGCTCTATTGTTCTTCAAACGTG
TCCATCCG
>TeaL_127690
CAAGCATGAGGAGCAGGGATAAACAATGTATTTAGAGAAACGATCAACAACAACCATAAC
AGAACGCAAACTGTTCACCTTTGGCAACTCGGATATGAAGTCCACGGAAACAAACACCGA
AGGCTTCAACAATCCAGCCGCCTTCTTTCTCTCTGTCTTGTCTAGTTGGCACACTAAGCA
AGTTCTGGCATAGGCTTCTATATCTTCCTCCATCTTTGGCCAACAATAAGAACAAGATAG
TAAAGCCATCATGCCTTGTTGTTCGAGGTGACCCGCCCACTGCGGATCATGAGTTTCTCT
AAGCAACTCCAATCTCAATCCCCCAACACTGGGGACATATAATCTCTTCTTTACCATGGA
GTAGATCTTCTTCCAACCAATAGCGACGCACAATGCCATCCTTCACTTTCTAAACCAACC
TTTGATATTCAAAATCAATTGCAGCATTGGCCCGAATCCTTTCAAACAATTGAGTTTCAA
TGTTTAATATCGCAGCAACATAGTCCACAATTTCCTTCTGGCTCAAAGTGTCAGCAACCT
GGTTGTGACGCCCAGGCTTGTGTCACCATTCAAAGTCATACTCTTCAAGGAATTCTTGTC
ATCTGGCCTATCTTTGAGACAACTTCTTTTGTGTTTTGAATAAAGTATTCACCACATTGT
CTGTCAATACTACAAATTTGGTACCAAACAGGTAAACTCTCCAAGTTTGAAGACAATGCA
CAACTGCTGTCATTTCCTTCTCATAGGCAAAATATTTCTTCTCAACATCATTTAATTTTC
GACTTTCAAACGCAACCGAATGCCCCTCTTGCACCAAAACACCACCAATAGCCTTTTCAG
AAGTGTTAATATGCAATTCAAATGGATTCAAAATCAGGTAACTGCAAAACCGGTTCACTT
GCAACGACAACTTTTAACCTGACAAAGGCCGCTTAACAACTTTCATCCCACTTCCATGGC
TTGTCTTTTTTGAGCAAATCTGTGAGAGGTGCCGCCTTCTTCGAGTATCCCTCAATGAAT
TTTCTATAGTAGTTCGCCAAACCCAAAAAAGATCGCAACTTAGCCACTTTGCATGGTGCT
TGCCAATCCGCCATGATTGCTTGCACTTTTCTGTTGTCCATCTTCACAAGGCCTTTGCAA
ATCACATGCCCCAAGAACTTAATTTCCCGCTAGGCAAACTCACACTATTCTTTCTTGACA
TACAACTGATGTTCTCGTAACCGAGTGAACACCATCCGAAAGTGGGTTAAGTGATCCTCT
AAGGACTCACTGTAGATTACAATGTCATCCAAATATACAACAAGAAGCCGATCGACATAA
TCATGGA
>TeaL_127691
TTCAAGGACAAGTTGGGAGAAGGAGGCTATGATTCTGTATACAAAGGAAAGCTTAGAAGT
GGTAATCTTGTAGCGATAAAAGTATTGGGCAAGCCCAAAGCCAATGGGCAAGAATTCATC
AATGAAGTTGCTATCATAGGAAGGATTTATCATGTTAATGTGGTTCAACTAATTGGATAT
TGTGTCGAGAGATCTAAGCAAGCTCTTATATATGACTTCATGCCTAATGGGTCACTTGAA
AAGTATACGTTTTCTCAAGAAGGAGATATCTCATTGAGTTGCAAACAAATGTATGAAATT
TCTCTAGGAGTTGCTCGCGGGATTGAATATTTGCATCGAGATTGTAATATGCAGATCTTG
CATTTTAATATCAAGCCTGACAACATTCTACTTGATGAGAATTTCACTCCAAAAGTTTCT
GATTTTGGGCTTGCAAAATCGTATGCGACAGACGATAGTATTGTGACTTTGACAGCAGCA
AGGGGAACAATGGGTTATATGGCTCCAAAGTTGTTCTACAAAAACATTGGAGGTATTTCA
TATAAAGCTGTTGTTTATAATTTCAGAATGTTGTTGATGGAAATGGCTAGCAGGAGGAGG
AATTTGAATGAATTTGCTGATCATACAAGCCAAATTTACTTCCCTTCTTGGATTTATGAT
CAATTCAAAGAAGGAAGGGACATAGAAATGGGAGAGACTAATGAGGAGGAAGGGGTGATG
GTGAAGAAGATGATAATAGTGGCTTTGTGGTGCATACAAATGAAGCCTAGTGACCGTCCT
TCGATGAACAAAGTTGTGGAAATGCTTGAAGGAAATGTTGAACAATTGCTGATGCCTCCC
AAACCTTTTCTATGCCCACAAGAGATGCCAACTGCAGATCATAGAATTGACACAAATCCT
ACTAAGTTGTCCATGCTATCCAGTGAATGCATAAATTCTGTCACTTTGGATGTAAGTGAA
CCTCAAACCGTTTTGTATCAATTCAAACACTCTGTTTTTGGCTTGGTTTGGAAAGTGGGT
TGGCTTTTTGGCTTTTTGATTTTTTGCTTTTTTGGC
>TeaL_127692
GGAGAACAGACCGACAACGGAATGAATCATCCAGAAAAGCCAATAAAGCCTGAGGCAACT
ACCGTTCAGCTGCCTGACTTAATAGACACTGGTGGTGCTGATGATGACAATAGTACAGAA
GATTTTATTAAAATGCAGAGTGACCAACACATTGTGAATCCAAAGACATCAACTGCCCCT
ATATTTGATGATTTATTTGGGGCTAGTTTGGGCACTGGTGTAAGTGCCAGTGAACATAAA
AAGGATGATGACCCATTTGCTGATGTCTCATTTCACACCAACGACAACAAAGAGCACATG
GCTGATATTTTTTCAGGAATGAATGTTGATAAACCAGTATTAAATGAGGTCCATAAGACC
GCAAATGGAAATGGAACCGAACCGTTCAATATCTTTGGGTCCAATTCTGAAATTCTGCCG
CAGGAGGAAAATCATAAAAAAGATGTTCNNNNNNNNTGCCTCAATGACACAGCAGAAAGG
GACCTCCCCCGGGTCACTCTCTGAAAACATGTTCTTTGAGTCTGCTGTGAATCCCAATCA
CCAGGCTTCGAACAATGTTTTGAATGGAATACTTGGTTCTCAAGCAACGGGGGTGAATGC
GAATTCTATGTTTCCTTTGGGTCCTATGGCATATAATATGCCATCTGGCTTAATGTTCAA
CCCCGCTTTTCCTTCCCAGCCAGTGAGTTATGCCTCCATGGGGAGTTTCTTAGCCCAGCA
GCAGTTCTTAGCAGCAGTGTCCAACTTCCAACATTTGGGGAACCTGCAATCTCAAAATGC
CGATGTTAGTCATGCTGCTGGAACTATAGGAGGGGTATATTCTGCAGCTCTGCCTGATAT
TTTCAATCCGAATATTCCGACTCAAACTCCCAGTCCAGTGATGAACAGTTCAAAGAAAGA
GGAGACCAAAGCATTTGATTTTATCTCGGATCATTTGGCAGCTGCTCGTGATCCTAAAAG
GGTGGTCTGAGTCTTGGTATCAATGCTCGACTGCAGAGGACCTCCTTCTGACTTCAATAG
GGGCTTATATATGTTTGAAGCAGGTTTTCTTTCTTTCTTTCTTTTTCGATGATGAAGGTT
TTTATATTCTTTTGTAATAATGTTCCAGCACAGATCTTAAAGAATGAAGGTTCCCTTCAA
AACTGAGTTATAGTTGATAAATTTGAAGGACTATTCCCATACTGGAAGTGGAGAGTGAAA
AAAGTTTCATGGACGTCCTTGTGTACCCAAGAGGCATAGAAAAGTGAGAATCTGGTTCTG
CTGTTAGTTTATTTTTTGGATATTGTAATCAGGCATTGATGAATTTCGAATTACTCTCCC
CTTGTAATGAATTTGTAGAGTTGAATATTTTGTTTTGTTCTTTCTTTTTATTTTTTTGGG
TTAATTTAAATTTGCAACTCTTTTTTAANNNNNNNNNNNNNGTCCTTGTGTACCCAAGAG
GCATAGAAAACTGTGTAGCTGGGGGACAGTTCCTTCTCAGTGAGTGCTTTCAAGGAAATC
AGATGTTCTTGTGCCCTAGATTTTGTGCCATCACAACTATCTGCAAAGTTTTTGTATTTG
TTTTTGGGTCATTGTCAACAAAAAGTAAATAAAGCCAAACAAATTCAACTTTCAATACGC
T
>TeaL_127693
AAACGAGATAGAATCATCTTGTTTGTATAAAGGATTATCAACCCCTACAACATTACTCAT
ATTTGAAGTATCAGACTGCGATACTTTGTTTTGAGCCTTACGAGTTATGGACCTTATTAC
AGGCCCTTTTCTTATTCCCTCCATAGATAGTTCAATCAAAGTAGAAATATTTCCCAAGGG
TTGCTTACCCTCCTCCACCTTTGACTTTCCAACAAAGACAGGACTTTCAATTTGTTTTTA
GCGTTCATCTTTCGAGAGAGCCCTTTCAATAGCTCCTATAACATTTGTTGCCACTGTTCT
TAATTCCAGTTTCTTTAAGGCCTTATTTCTTCTACGCTTTTGTCTTTTCGAAATGAGACC
ATTTGATGACATATCAAGTCGAGCCCCTAGGGGCATAGAAGGAACCGTTTGCGTTTTTGC
AAATTCCTCATGAATTTTCAAAACAGTCCCTACATTTTTAGAGTGGACCAATTGATGTTG
ATTCAAATCTCGTCGGGCCAACGGGTGTTCCTTATTCGAACCCTGTCGGGCCAACGGGTG
TTCCTTATTCGAACCCTGTCGAGCCAACGAGTGTTCCTTTGGCTCCTGAGAGTTGACTGA
AATTTGGTTTGACCGATTTTGTGCTCTGAACAGAACTATTGGTTCGTAGGCCGCAATTGT
TTTTTCAACAATCGGGACCTTTTTTTCCATCAACAGGAGTTTGGGTTATTACCCTCCTCC
CAATGGCCCTAATGATGGCCATGTTTTC
>TeaL_127694
CAGGAACAACAGGGCAATAATCTCCCAACTTCAGAAAAGCATCCGAAAACCAACAAATAC
AGATATATGTTCCAAAGCCTTTTGTTACATTTATCACTTCTCCAAACAGCTGTGTGAGAA
CACTACCAACAATACTCCACAACATGGAAATACTTTTGGAACAAATTCATTACTATTCAT
GCAATTACAACAAAACTTCGAAATATTACTACGGCTCTACTTTACAATTCACACATTCAA
CTAGTGTTAAGCCAAGAGAATAACAACAGCAGCCATATGGATTGGGAAACGAAACAAGAA
CTCTGAGAGAGAGAGAGACAAAATGTTCCCAAATTACGCAAGTACTTGGCAGGCTGGTTG
TCTCTTATTCCATAATATCTGTTACGTCACTGTTTCTTCCCCATAACTAAAGTAGAATTA
AGGATCTATACCTGCCCCTCTGAAAGTAGTTATCTGAATTTTAAGTTCACTCCATGCATC
GAAAGATTCCTCACATACTACTTGATGGTGATGTAGCGATTTGTCCCGTGCTTTGCCCAA
TGGTCCTTGAGATCCACTGGATGTGATAGATCATGTCCTTCAGCAGCAAGCCGGCTAATC
AATTTGTTGAATGCACTTCCACTCATCTTTCGACCACCAACCCGTGCATGGCGTTTGTTA
GGCACAGCCGGGAGTGGATACATCGACATGGTGGTTGTGCAGCATGAAGATTGCCAACCA
CCATTTCCCCATTTGTAGCACGGCCGTAGGATTCCTGTGCACGAGCAAACTGGCACTGGC
ATAGAATCATCAAATGCAACCTGATTCAAACCCAGGTCCTGATCCTTCCAATCGGGCTTT
GACATGCCCAACTGTTTGTCAAGATCATCACCTCCACTACCCGTATCCTGTCTGCCAAAC
ATCATCTTATTCAGGTCCTCCCCTTCCCTCTTGACCTTTTTCAAAGATTTGGAAGGCTTT
CTGTTAGATGCCGTTGCCTTGGCCTCCTTTGTTCGTTTAGTCTGCCTAGACTTTGCAGGC
TCAGAGGCAACCGGTGACATCGAGAGGCCATCGCTTGTGTGCATATCCCTCGAAATGTAT
TGTGCTTCACTCATGTGAGGATGATGGTGCATGTGTTGCTGTGGGTGGTGCAAGTGTTTC
ACTCCACGTGAAATTTGGCAACCCGGAGGGCATGGAGACATACTACTGCTAGTCATTGCA
TTTTCCCGATATTGAAGAGTTGCAATGGCATTGTCTCGTTCCATAATAGCACTGTTTCGT
TCTGCCATTGCTGAATCGCGCTGCAGGATAGCCATGTCTCGCTCTGCCAAGGCTGCCTTT
TTCTCAGAAACTGCCAGATTTCTTTCTTGAATAGCAGAATCTCTTTCAGCCATAATGGCC
ATTATTTGCTTCATTGATGGCTGATGCTGCATCAACCACTGACCCGGAAGTGGTTTGTGT
CTTCCATTTTCACGATGCCCACTGTCATCCATCTGACCTCAACAGTTGGCAATAACTGTA
ATACTAGCTTCAACTTTCAG
>TeaL_127695
CTCCTACTAAAAAAGGGTATAAGTGTTACCACCCTCCTTCTCGTAAGTGGTTTGTGTCCA
TGGATGTCACATTCTTTGAGTCCCAATCCTATTTCTTGTCCTCTTCGGTGTCACAGTCCT
CTCTTCAGGGGGAACCTTAGTGTAAAGTGATTCCTGTAATTCCTATAGTGGAACCAGTTC
TTGCACCACCACCTCCTACTGGGACTACAGAACCCAAGGGTAGGGAAGGACAAGTTTATG
TTGGGGACAAAGACAGACAGAAAGTTAACTGGATACAAGAGACCACTTCTGCTCCTCCAC
TGCCATCTCCTGCTTCTGATGAGAGTCCAGGTAACTTTGAATCTCTTGAGTCCATTGATC
TTGATGTTCCTATTGCCAAGAGAAAGGGTGTGAGATCTTGTACTCAACATCCTATCTCAA
ATTTTGTATCCTACTCTCATTTGTCGTCCTCACATAAAGCGTTTGTGTCAAATATTTCCT
>TeaL_127696
TATACTTTGGGATCCAAAACAATGGCATCGGCCCACTCTTGAGCCTATTAGGCAGCTTGA
TACAGTCAATGAGGGAATTCAAGTTAGTTTTGTCTCCTCTTAATTTATCTAGACATTGAT
TTTTGGTTCACAAAACAACATGGTTAGTTAAATTTCTGAAACAACTCTGTCTTCTGCTGA
AAAAATAAGCTTACCCTCAAGAAAGGACAAAAGTACCCTTATTGTGATTGTGTCATCGCC
TGAACCCGCCCCCATGGATTAGGGTCATAACCGGCCATTAATTATGAGATTACTTACGGC
CTCAGTCAGAAATCAAATCATTTTTAATTACAGGGGCCAAATAGCAGAAACAAGAACTTA
CAAAGATTGTCCAATGAGTTGTGCAAACATGGCATAATCCAAAACTGTAAGAATTAATGT
ATAGGGAAAGAGAGAGATAATCAATTATGTATATATTGATGTATTATTGATTGATATTGT
ATGTTGTCTATTACAAATGGTGAGGGGCTCCTTATATAGGAGATGTAGTGGAGTAGGTGG
TAGTAGGTGGTAGTGGTAGGTGTGTAGTAGGTG
>TeaL_127697
AGGAAGCAGTGTAAGATTATTGTGATTTGGTGTTGTATCATGCATATACAAGGGATGGAG
AAAGTGTCAACTACATTCTCCTTCACTATAGTGTAGCCAGAAGGATACAGAGTCTGATTT
TTGATTTTTTGGTCTTTTGAAATGAGTGACTTTGATTTATTTTATTTTATTTGTTTTGAT
TTTTTGATTTTTTGAAAATTGAGTGCTTGATTTTTTATTCTCCGTTGTCGATTTCTTGGC
TTGTTGGGGACTAGGAGTTCCAAAGAGTGGGGAGAAGAATGTAAGAAAAGCCACACCATT
ATGGGTGATGCGGAATTTTTGGAAGGGGAGAAACCACTTTTGATGGTGTGGAACTTTTCA
CTCATTGCTCGAAGGGAAGTTATTAAATTTAATGTAAAAGAGAGAAATACAGAGATAATA
AATTGTATGTATTATGATTGATGTATGTTATTTATTACAAATGGTGAGGGGCTCCTTATA
TAGGAGATGTAGTGGAGTAGGTGGTAGTAGGTGGTAGTGGTAGGTGTGTAGTAGGTG
>TeaL_127698
TAGGTACGTACACATAATATCATAACTGTGTTTCAACGTGAAAAGTATGGGCACATACCA
GACCAAGCTCAACATGGAAAGGCGCAAGCCATAGATGGATATGCAGCAAATGCATGCAAA
CTACAATGCAATACATACATTCTATATGCAATGGAATGTAATGTTATGTACAACGCAATA
TATGGAAATGTACGACAAGGCACATGGTTTGAAATGCATGAAAATGCGAATGAAAGATAC
ATGACAATGCATATTGTTGAAAGTGTGTGACAATGTGGGTGAAAATGCATGATAATGCAA
AATGAGAAACATGCACGACAATGCAAGATAGGGAAATGCATGACAATGCATGTGAGGTGC
GCATGATAATGCGAGATGCTGAAATGAATGATAATGCAAACTATTGGAATGCACGATAAT
GCAAATGAGGCACGCATGACAATGTGGGATGTTGAAATGCATGACAATGCATAATTGAAA
TGCATGACAATGCAAACGAACTCGAACGCGCGACAACGCACGCTTTTTGAGATGCATGAC
ACTGCAATTGAACTCGAATGCGCGACAACGCACGTTTCTGTTGGAATGCATGACAATGCA
ATTTGTGTATGTTTATCGTAAACAAGACAACACACGTAATGCAACGTATTCAAAGCAGTT
ATTGAATCTCCCAAGATACTAAAGGATACGAAAAAGGATACACCATGCGCGTATCAAGTG
CTACGCACAGAAGACACGGTCCGAGGTCAAAACGGAGACCGGTTGAGCTTCAAAAATGCA
CTTTCTTGCACTGTCTTGAGCAATGAAGGCCCCAAACCACATATATGACCCAAAAAAGGA
TGTAAGAGGTGCACCGACCACTAGGAAAGACCATCGGCCATCCACCGGCCACAAAATAAG
GCCAACGGCCATCTATTTGGCCGACCGGCCAAAAATGCCTGTTCGAGGCAGTTTTGTCCT
TTTGGCCACGGGTCTTTATATATAGGGCTTCTAGCCCTATTTCTTCACTTGCCACTTGGT
CGAAAATCTCTCCCCTCTCTCTAGGTTATTTTCCAACCTTCATTCCTCGTTTTTCCTCGA
TTTTTAAGCCCGTTTTGTCGTTTGATTCGCGAACACCTCCTCGTTTCGCACGTTTTGAAC
CGAACAAATCTTGGTTTCGGTGCATTTTTCTCGATTTCCACCACTCGGGGCTTGTTTTCC
TCGATTTTACCTTGATTCTCATGCCTTTTCCGCACTCCGAGCTTTCCACCCATTTTTCAC
CCTCTCAGGGTTGACTTTTCAGTTGACTTTTCACATTCTCGCCCGGTTTTCATACTTTCG
GCCATTTTTGCACCCTTCTCGACATGGCAGACGATCTTCCACAAGGTGGGGCTCCCCCGG
AGATGGATGTTGACCCCGAGGTCGAGCTCCTACCTCTCTACATCCGGCCGTTCGATCCGG
CGACCTACAAGCCGGCGATACACGTGCTTCCTCCTGACAGCCTTCGCCACTTCTGGAGCC
ATGCACAAGGTGCGCCACCGGAGCTTCTGCTGCATGAGACATAGTCACATCTGTCCTATG
GCGCTTCTGAGGGGGATTCCCATGCCTTCCGAAGGTATGGGAATGTTGCCGCCAGAGCTT
GGTACATGGAGCTGCCCGATGCGGTTCGTCGCATCGTTGACCGAGCTGGCTTTGGGACTT
TTTGCATGGG
>TeaL_127699
AATGCACTTCAGTTGCACAATTGTATCTCAAAAGTTTTATACTTGAGATTCTTACCATAT
CATGGAATCAAGAATGTATTGAGATGAAACCCAATAATTTCTGGGGCCACAGGCAAAATT
TTAAAACGATTTTATATATTTTAACTAAAATTATTTTATTTAAATTTCATTTTCTTACAT
ATTTATTCTTGTAATTAAGGTTGTTTTTACCATGTTTTAACATTCAAGATATTAGACTTT
ATTTATTTATTTATTTTTATTGGTTGAAATAAATGAGGACATTAGGTGAACTTTTAAACG
GCCTTAAGGAAGGGTCGGCGCTGTACTTACAAAAGAATGTTAATGCAAAATTCCATTTCG
TTAGTTACTTAACATTAACATTCTTGTTTGTCTATGTGATAGGACGAGTTGGAGAGAGGT
GAATCGGCAAATTCAATCCTGTGTTACATGAAGGAGAATGGAGTTTCTGAACAAGTTGCT
CGGAAGCATATAAGCAATTTGATTGATGAAACATGGAAGAAGATGA
>TeaL_127700
CTGACACCATAAACAAATGCCGCCATAAATTAGGCTCTCCACCTGAGTATCTTAACACAC
GCACACACACAACAAAACAAAACAGAAAAACAGTAACTCTCCATAACCTAGGGGGGAAAT
GTGCCCTCGTTAATCCTCTAGAAAACATGGTTGTGGACCACTTGTACAATGAATTGTAAC
TCAATACTTTTCAAAGTCCAGAGTATTTAGATGATATACCATCTTAAATCCCCCCTCAAA
GCAGGCACGATGAATATGCGTTCTACAGCAGGACCCTACAAAAAAAGACACTAATAAAAC
CTATAAGGGTAGAAGCCTCACTTTTGCGTGAAATTTGGACAAAAATTCATGAATGAACAA
ATACAAGGCTGTAGTATAATCGTCTGACGTATCATGCCGGGGATGAAACAGCTGAAACTT
TGGCATGAGCCGCCCCCTTCACTTTCTTATATGCAACGTCTCTAGATTTGTTTGATTTCC
GTTTCTTTGAAGAGTTCGAGGCTCTCTCTTTTACCTCGTCAGTCTGCTTTTCCTCCTTAT
CAGCTATTTCTGCTAATAGCTCCTCATCTGCATCCTTAGTATTTGATTGCAGTGCAGGCA
CATCTTTCACCTCTCTTCCCTCCATTTCTGGTTCAATAACCGACATCCCCATCAGAGTGT
AGTCCAAGAGGAATGTGCTTCTCTCCAGCCTGTCTATCCTACTGAAATGCCTCTGGCAAT
ATGGGATAAGACCTTCCAGTAATTGTCCAATGGCTCTTATCTCAACAATCTCCGTTGGTG
GAATGATGTTGAAAACCCGGAAAAGAACAAACTGTGCAATATGACAAAGTTTTGGCTTTG
TATTCCATTCGCGGACATATTCAAGAAGTTGAAGAAACTGTTCCTTGCCAAGGTCATGAA
GCGCTTTATCTATCTGAACTTCAGCCTCTCTCTTCCTGCGGAGTTCAGTGAATAACTCAA
AAAGTTTATGAGGTCTGCGAAGCTCAAAGGCAATTTGGATTGCTTTGGTGTAGTCAGCAT
CTGATACAGCATTTTCTAGTTCTTGACCTCTTAAAACCCCTTCCTCTTCTTTACGGAAAT
CTTCCTCTTTATCAAAAGCAGTAGAATCATGCCACAAATTGACAACTGCATCACTGCCAC
CAGTTGCAATCATTTCTGTCTTCTTCCCAACAGCTAAGGCCCAAACCTTATCCTCATGTT
GATCATAAGTTGCAATGCATTCGTCAGTTTTAATTGTCCACAGCTTCACCAAGCCATCAG
CACCACATGAAACAAACTGGGTCCCACGAGTAAGAAATGATGCTCTAAATACACTTGATG
TATGCCCTTCAAATGTTTTTAGACATGAACCATTAGATATATCCCATATCTTTATTGTTT
TATCTCCAGACGCTGTTATAACACATTGAACAACTGGAGCAAACTCTACTGACCAAATCC
CTCTTTTGTGACCTCTTAAAACCACCACTGATACTAGGTCTGGAAGCTTCCATACACAAG
CAGTGCGGTCCTGGGATCCACTGCAAACAAGACTATCATTTGGGGAAATGGCCAGAGAAT
TTATATCCTTATCATGTGCTGCTACAGCTGCTTTTGCTTTCAAATGTTGTTCCGCGCCTG
AGAGACCATCCAAGCTCCAGACCTTAAGGGTACGGTCACTACTGCCACTAACAAAGAAGT
TCCGCTGCTTCTTCGAGAAAGCAACAGCTCCAACAGCTCCCATATGACCTACGCCAACTC
CAAGGCAATGTGTACTTTCAGCTTCCCATAACCTAACACTGTTGTCCTTGCTTCCCGTTA
CAATAAGCGCTCTTCCAGAACTTGTTATACAGGTATCAAGGCATAGAACAATGTCAGTAT
GACCTGCCAACACATAGGAACATGACATGGATGCAAGGTCATACACTCGGACCTGTTCAA
CACTCGTGGCAACAGCAAGAAATTGTTCATCCTCACCCAGAAATTTCATATCCACTATTT
CTTCATTGTATCCTACAAGCCTTTTGCTTAGGGTTAACTTCAAACAACCTTCAGGATACA
CAGTCGGCGAATAGAAGAGAAACTGTTGGTCAGCTGTGACACACAGCAATCCTTGATCTG
AGGGCAACATGACAGCAGCAATGAAGCCTCTTTTCAAGTCTTCCTCATCAGTTTTGACAG
TAACATCTGAAGTCTTCTGCTCAAAAAGGCAACCTGCACCCTCGGAGTTCCATAGCCGTA
CAATCCCACGTTCACCAATTGTGATAAAATAAATTGCTGATGAAACACTTTTCTTCCCAT
GCTGCTGTTTGTANNNNNNNNAAGGGATTACACACACAGCTTCAAGCGCCTCATATGTTG
GTACAGTGATCTTGCAGCCATAGTCACGAAGATCCCACACGTTTACAACCTTATCTCTTC
CAGCACTGAGCAAGGACCATCCATCTTCAGATACTGCCATGGAAGTTACTGCTGAGAAAT
GCTTGTCTAACGTTGCAATGCATTTCTTGGTTGCAAGATCCCAGACTCGAACAGTTGCAT
CATCACTTCCAGAAAAAAGTATCAGTCGATTCGGGTCAGGATGAAACATGATACTAGTCA
CAACACCTTTATGGCCTTTAAAGAAATGTGTACAGAATCCGCCATCAATGTCCCACACAA
GTACTTTCCTATCAGCTCCCGCCGTCGCTAGCAATCCACCCGAGGCGTCACAAGCCATGC
CCATCACGGGTCCTTCGTGTCCCTTCCAAGAACGCAAACATTTGAGGGAGGAGAGGTCCC
AAACCCTAATTTGGCGACTGTGGCTGGCAGAGAAGAGAAAAGTGTTGTCGGGGCTAAGAG
CGAGGGCAGTGATAGGCTCTGAATCGCCTTCGATGGTGGATTTAATGGACGAGTTTGAAG
AATCGACAATCTTGATGGTGTCGTTGCAAGCGCATATGAGGAAAGATCCATCGGATGAGA
CGGCAAAGGGTCCCCCGGAATAGAATTGTTGCAGAGATTGAACACAGCGGTAGTTCTTCT
TCAAGCTCACAGACGCCATATCTCCCTCTCTCTCTCTCT
>TeaL_127701
AAAATCAAACAAATAAATAAGCATACTCGCCAATGCTCTACTACCAATTAAAAGCAACAA
AGAAATAAAGCACACTCGTCAGTGCTCTACTATCTACTAAAATCAAATTAACAAATTTTA
GCACACTCGCGCCAGTGCTCTGTCATCAATTAAAAACAAAAAAGAATTTTAGCACACCCA
CCAGCGCTCAGCATAGTATAGTTCCCTAATGAGAACACTACATGTATATAAAAGAGTAAA
AAGCACACCCCCTACTAACTCATGGAACTAAAAAAAATTATACCTCTGCTTGTATTGGAA
GAATAAGAAATTGAGGACCTATGAGAGAAGACAACAAAAAATGAACATGTGAGTTAGTAC
ATGGCACTTGAAGCTAGTAAATATACTTAATTATGATTTTTGAAATGATCGTAGGGCCCA
TGGTGCCCTAGCCACTCCTTGTGTCAGCCGGTGACTTGAGTAATGTTTATCTCCTTTCTA
GTTTGATGGAAATCTTTAATAAGGAATGCACTGCTGTTAGTTTTGGGGGATTTGTTTATG
TAATATTCAAAAGTAGATTTTAAAGAGAGTACATAACTTCTTTCAAAATCCTACTAATTT
AAACCAAAAAAAAAAAATTATATTTGTCAAAAATAGGAAGCTGCAATTATAGTTCAC
>TeaL_127702
AACTCCTCAACTGAGCCATACATTGTTGCTCATAATATCTTGCTGGCACACGCATCGGCT
GCAAATTTGTACAAGAACAAGTACCAGGGCAGGCAACAAGGATTCATAGGAATAAATGTA
TTTGCTTATTGGTATATCCCTAGTACTAATGCAACAGAAGACGTGATTGCAGCCCAAAGA
ACAAATGATTTTTTAATTGGTTGGTTTATGGATCCCCTGGTATTCGGAGATTACCCTGAC
ATAATGAAGAAGAATGTCGGCACAAGACTTCCTGCATTTACAAAAATTGAATCAGAACAA
GTTAAGGGTTCATTTGATTTCATAGGAGTGAACCATTACAACACATTTTACATTAAGGAC
AAATCTAGCAGCCTCAAAATAAATAACAGAGACTTCAATGCAGACATGGCTATCGAGTTG
ATCTATCAGCAAGGTGATGCATCGACAGGTGAGCTGGCTGTTACACCCTCAGGTCTGCTA
CGGCTTTTGGAGTACTTCAAGCAACGTTATGGAAACCCTCCTATTTACATCCATGAAAAT
GGTCAAAGAATGTGGAGGAATGCAACATGTAATGACTCAGCAAGGGTGAAATATTTACGC
GGTTTCCTTGGGAGTTTGCTTGATGCTATCAGGAATGGGTCAAATGCAAGAGGGTATTTC
TA
>TeaL_127703
GTGTATAGACGTGACGATGATGATGAAGATGGTATTAGAGTTACTTCGATTACCAGAATG
GTGTTTCCTTCTGGGCTTCTTCAATTGACTGATCATCACCTTGTTTATCTTGCGGAAAGT
TTCAGTCAAAGAATTGTCATGTGTGTGTAATCTTATTTGGAATTAATTTGTGGCTGCACT
GCTATGCTATTGGGGCTGACTCCATAGATACAGATAGGTTGTGGAAAATTTGAAGAAAAG
GTCGTAACATTCACGTCCCCATGACCGGCAGACCCAAGCAATGGTCGATAACAAGAATGC
TGGTACTGGGAAAGGGAACAT
>TeaL_127704
AGAGCTCAGAGAACTCTCCCTACCTTTTTGGAGAAATATTAAACATGAAGGATTTTCAAG
GGCAATCCGCTACTGGAACGGGATGGAGGAGATGTCGATAGGTCCAGTTATATGCAATAA
TGACATTTTCCATATCATTGAAGTGATAGGCATAAACTGCAAGCAGATAGAAGCCCTAGA
ATTGTTAGGCTTGGTCTTAACTCAACAATTGTCTCCTGAAATTGCCAAGAGTCTAAATGG
ACTGAAACTATTGAGATTAGAAATGGTTCCTATTTCAAAAGTTAGTTTGAAGAATTTCCT
ATCAAAATGTAAAAAACTTCAGAATGTAGAGATCTGGCAGNNNNNNNNNNNGAGATCTGG
CATTGTCTTACTTTAGAAGAGATGCAGAACAGTATGACATGAAGAATCTACAGAATTTTC
TTTGGCAGTGAAGTAATTGACTGAGCTTATGAAGAATCAAACATGTTTCAGTCAAAGAAT
TGTTATGTGCAGTCATCTTATTTGGAATTAATTTCTGGCTGCACTGCTATGCTATTGGGG
CTGACTCCATAGATATGGATAGGTTGTGGAAAATTTGAAGAAAAGGTCATAACATTCACG
TCCCCAGGACCG
>TeaL_127705
CCACTTAGCATTAAAATTTAAAACATATTCCTTAAGTAAAGAGTAGAACTCCCTTCACAG
AGCATCAATAGCTTTCATTGATTGAGCAAAAAGAAAATTCTTCCAACAGTATTCATATCC
AGCTACGTCTCTTTCAGCTTCTTTCCAGGCCTCATAAGCCTGGACAAAAGCAAGGTTATC
ACTGTAATCACGTGAAAATTGTGTTTTTGCTGCTTCTGCTAGCTGCAAAGAAAAAGACAC
ACAAATCAATTAATGAAACAGATAAGATAAGACACTCAATTTTCTAGCAAAAGCTATCTA
TTAGTGAAACCACAACTAAAATACCCAGTTAACAACTATAGACATAAAATTATAATAGCA
TAAAAAGTCAAGAAAAATCATGATGGATCCGAATATTAAAGTTATAATAGCATTGGGCTG
CTAAGGGGGCAGGAAAGGGAAACAAAATTACACTATGGCACACTGTCAATGAAGATTTTG
AAGTAGAAAAACATGCATCATCCATTATAATTTTGTACCTGTTGGCATGAACACAATGAA
TGATGAGAGTCCACCACCCACTTTATTTTTACCTAAATTATACACATGTTAACTTGATGT
GCTGAGTAGGGAAAAAAATTTACAATGATGATATGACATGATTATGGATGCATGATATAT
TTCTCAGTAATTATTATATTAAGTATAATAACAAATCGAGCTACATGTAAATGTGGCAGG
TATACATTATATCAAAATAAAGCATAAGCTAGAGCTAGCCACTGCAACCCCAGCTGCAGC
AAGACCAGGCTAGGTCAACACAGCAAGGCTGCAGTACCAACCGCAGCCAGAGCAGCTAAA
GTCAAAACAGAGGAGGAGCACCAATTCCATAAGAAAAACCTGAGCATCTGGAGAATGAAA
TGTAGCAAAGCTAATATAACACATATTGGGCTGAAAAATAATTACAGAATTTTCTCCATC
CAGTGGAGAGTAAAGAAAAGAGTATAATTACCCAAAAAGGAATTGGGAAAATGATGTAAT
AACTAAACAATTTATGAGACACAGGTCATAAAAAGTGTATGTACATAGTACTCAAGTATT
GCAATCTTGGTCTTTTTTCTTTTCATATATATAGAAGGGGGTGGGGGATAGGAAAAAGAG
TATTCCCACACCAATACCCTAATGTCAAGAAGTTCACAGTTCTATCATAATATGTACTTA
TTCATAGCTAAAATAAGATTTGAAAATGCCTCCGGAGTGTCCAAAACCGATTACAACGGT
CCACGATTGATGATATGTGTCATGTTGAATAGAATAATAACAATAATCACAATCTACTGA
CCGGGGTTCTGCAAAAGCCGCTCCACTGCAGCATGAACATTCCCTGCAGTGGCTATCAGT
GCCTGTATATTCTCTCGGGTATCAAAGAAGCCCATTTCTTGTAGCTGTGAGAGCTGAGTG
GCATATAGTTCTTCCGGGGGCACATCTGATCTGACAGGAACGGCAGGGCTTCCAATCCCA
AGACCCCCAAACATATTCATC
>TeaL_127706
CCGCCTCTAGCCTCCCAAGCTACGTCCTTGGAGGTGGCATGATGGCTGTACCTTTTAAAA
AACCTGCACCTTTAATTTCTTTCCAATACAGCCTTAGATTTTTTTGCCGAAACAAACCCT
AATCTCTCAGCAGCTGCAGAGCAGTACTCGTTCTTCCATCTCTCTCTCTGGCGACCGGTG
ATCGGCCTTCGCAACACCTTCTTTGGCAACATCTCCGGCTGCGGTTGCCACATCGTCGTT
GAGGTGAAAGATGGCTCAGATTCTGCTTCATGGGAAGCTTCATACCACAAACTCACAATA
TTTGAGGTCGATTGGCTGCATACCGGAGGGAATGGATCCTGCATCCTCAAAAAGGAGGAA
TGGAGGTTGGAGGTCTCCACAAGCAGCCATAATCCCTAATTTTCATCTCCCTATGCGTAG
CTTGGAGGTTAAAAACAGGACATCTACCGAGGACATAAAGTCTCTTAGATTAATTACTGC
CATTAAAACACCATATTTACCAGATGGCAGGTTTGATCTCGAAGCGTACGATGACTTGGT
GAACATGCAGATTGAACATGGGGCCGAAGGTGTGATTGTAGGCGGCACAACTGGTGAAGG
TCAATTGATGAGTTGGGATGAGCACATAATGCTCATCGGTCACACGGTCAACTGTTTTGG
TGCATCAATCAAGG
>TeaL_127707
GTTTTTGCCAAATGAAGACTTATTCAGCCTAGGGATGTATCCACAAGCCACCTGAGATTC
TCAGAGGCCAAGCAATCGAAGAAGATCACAACAACAAACGCTGAGCTCGTCGATTCTCGT
ATATATGGCTACGTTGGCCAAATTATTCAACAAGGTCACTCACTCTCCTCAGCATAGTGT
GCCAAAGGGAAGTGTAACATTGAAAGACTTGGATCCACGTGTTTCTGTTCACTTTGGGAT
CCCGTCCACTGCATCAATTCTTGCTTTTGATCCCATTCAACGCCTTCTGGCAATAGGGAC
ACTTGATGGTAGGATTAAAGTGATTGGTGGTGATAATATTGAAGGACTTCTCTTATCTTC
CAAGCCATTGCCCTTCAAAAACTTACAGTTCCTAGAAAACCAAGGGTTTCTAGCCAGTGT
CTCAAATGAAAATGAACTTCAGGTTTGGGATCTAGAACGCAGGTGTATAGCTTCTAATTT
AAAGTGGGAGTCAAACATAACTGCTTTTTCAGTTATCTATGGCACCCATTACATGTATGT
TGGAGATGAGTATGGTTTTTTGTCTGTATTGAAGTATGATGCTGAAGAAGGAAAAATTCT
ACAATTGCCGTATCACATTCCTGCAAATCTTATAACTGAAACAGTAGGGATTTCATTGCC
CAATCATCAATCTGTTGTTGGTGTGCTCCCACAACCTTGTTCCCTTGGAAATAGAGTGCT
GATTGTGTATGAGAGTGGATTGATCATTCTCTGGGATGTTACCGAGGATCGGGCTGTTCT
TGTTAGAGGCAATACAGATCTCCAACTGAAGAATGATAAAGTGGTTGATTCTCCAAATGA
AGTGAACTATGATCAGTTTACTAATACTTCAGACCCTGAACAAGAAGAAAAAGAGATAAG
TTCTCTCTGTTGGGCATCTTCTGATGGATCGATTCTTGCTGTCGGTTATGTTGATGGAGA
TATTTTGTTATGGAACTTATTGACTTCTGCTTCTAGCAAAGATCAGCGAGGTCAAAGGGC
ATCTAATAATGTTAAGCTACAGTTATCATCAGTCGACAGGAGACTCCCAGTCATTGTTTT
ACATTGGTCTGGAAACAAATTTCATACTGATCGGGGGGGCCAACTCTTTGTCTACGGTGG
CGATGAAATTGGATCTGAAGAAGTTCTAACGATCCTCACTCTTGATTGGTCTTCTGGTAT
TGAAAGTTTAAAATGCATTGGCCGTGTAGACCTCACACTTAATGGCTCTTTTGCGGATAT
GATTTTAGTGCCAAATGCCGGTGCAATAGAGAGATCTGACACCTCTTCACTCTTTGTGTT
GAGCAACCCTGGACAATTACATTTTTATGATGATTCTTGCTTGTCTGCCTTGATGTCTCA
GCCAGAGAAGAAGTATTCTATTCCTGCAGTTCAATATCCTGAGGTTATACCTACTGTTGA
CCCATACATTACTGTAGCAAAGCTCAAGTTGATCCAGGCAGAAGGGAGTTTTTCGAGGGC
TGTTTCTGAGACAATTTTGGAAGCAAAACATACTGTGACTGCACCGTGTAGCAATTGGCC
TCTGACTGGTGGTGTTCCCAGTCAACTGTCCTTTGCTGAAGACAATGCCATTAAGAGAGT
ATATATAGCAGGCTATCAAGATGGTTCTGTTCGAATATGGGATGCTACATTTCCTGTTCT
GTCCTGCACTTTTGTCATAGGATCTGAGGTTGAAGGCATTGAAGTTGCTGGAACAAATGC
ATCGGTATCAGCATTGGACTTTTTCTCCTCCACTTTAAGTTTGGCAGTCGGCAATGAGTA
TGGTCTGGTTCGCCTGTATAGGCTAATTGGGAATTCGGATGAAATGAGTTTTCACTTAGT
GACAGAAGGCAAACGTGAAGTTTGCAATTTGCGTGGTGAGAATGGAGCTCCATGTACGGC
TATATTTTCCGTCCTTAGTTCTCCTGTGCGCATCCTGCAGTATGTAAATTCTGGAGACAG
ACTAGCAGTAGGATTTGAATGTGGACGTGTTGCGGTGCTTGATATCAGTTCGTTTTCAGT
TTTGTTTCTTACAGATTGTCTATCCAGTTCAAGTTCCCCAGCCATCTCTCTAGCTATGAA
AACTTTCCCAAATATTCATAGCAATTTGGATCACTCTGAAAACAGTTCAAATGAATCTGC
AAAAGAAGTAATTTTCATCTTGACCAGAGATGCACACATTGTTGTTACGGATAGCACCAC
GGGCAATATGCTCAGCTCTCAGTTGATGCACCCAATGGAGTTGACTGCAATTTCTATTTA
TATTTTAGAGGGCAATGTTTTCTCTGAAGTGTCCAGTGAAAAGCTTTCATTAAACTCGTC
TCAGGATCCTGAAGCAAAAACTGAACCTACACAAACCAAATCTCACCCTGAACATGATTC
AATCGATACCGAATCTGACACTTCTGCTCAAGCCACATATTTAGGACCAAATTTTATGGA
CTCACTTGTTTTACTTTGTTGTGAGGATGCATTGCGTTTGTACTCTTTAAAGTCTCTGAT
TAAGGGGGAGAGTAAGTCCATCCATGAAGTGAACCTTGAAAAACCATGTTGTTGGACTAC
AATCTTCAAGAAAGATGGAAAAGAAAGTGGGTTGATTCTAGTCTACCAGACTGGATTGAT
TGAGATAAGGTCCCTTCCACATCTTGAATTGGTGGGAGAAAGTTCTTTAATGTCAATTCT
TAGATGGAACTTCAAGATTAGCATGAGCAAGACAATAAGCTCTTCTGATACAGGGCAGAT
TATGATGGCGAATGGGAATGAAGTTGCTTTCATATCTCTTTTTTCCTTTGAAAATGACTT
CAGGATTCCGGAGGCTTTGCCTTCTTTTCATGATAAAGTCCTTGAAGCCGCTGCAGATGC
TGCTGTTACTTCATCTCAAAATCAGAGGAAACAGAGTACTGCCCCTCGAATTCTCGGTGG
TATCATAAAGGGCTTCAAAGGTGGTAAGGCAGAGGAGAACCATGCGGATCTTGAAGGTCA
TAAAACTATTGTGGCACATTTAGAGGGCATATTTTCTCGGTTCCCATTCTCAGACCCTTC
TACAAGCATCACAGATGACCTAGATGTTCTTGAACTTGGCATAGATGATATTGACATTGA
TGAACCTGCACCTCTTCCATTTACGTCTCAAAAGATCAAGATTGAAAGAAAAGACAAGGA
AAAGGAGAGGGAAAAGCTATTTGATGGTGGTAGTACAGATACGAAACCAAGATTGAGAAC
AGCTGAGGAAATTAGGGCTAAATATAGAAAGGATGGGGATGCCTCTGCAGCTGCTGCTCA
AGCAAAAGATAAACTTTTAGAGCGCGGGGAAAAACTTGAGAAACTAAGCAGGCGTACTGA
AGAGCTACAAAGCGGCGCAGAAAACTTCGCATCATTGGCTAGTGAACTTGCCAAGACAAT
GGAAAAGCGCAAGTGGTGGAACATATGAATAGAAGTGTCCATGTTGGGCTTTTTTTTTTT
TTTTTTTTAAATATATAATCTAATCTTAGGGTTGTGGGGAAGGGGTATAGGAAGCACAAG
TGGCATGGGTCGAACCTTCAACTTTCTAAGCAAATTCTCTGACACTGAGCTCCAAGCGCA
TTCCTCGCACTGGTTTGAATTGATTGGATTTGTTGATGCAGCTTGCTTGGCCCATTTGGG
AAGTGAAATTCAATCAAAGGTTCCACAAAACTATTTGGTGCTCTGCCTTGACAATTTGTA
TGCAAGTGTAATTAT
>TeaL_127708
TAAATTATATGCAATTGTCTCTCAGAATCATCCACACCAAACACCCTGTCCCTAAGTGCC
TCGGCCAGAGCTGGTGCAAATGGAGACCTCTGCATAAACCAAATCTTGGCACCTTTGATT
GACTCTTTGGTTCCAGTGAGATTGTTAAGCACATTGTTCATCTCCATCGCAACATCTGAA
GGCAGAGGTCCAGAGAGACCTTTGAATGACCTGGAAGAGTGATCATAATCTGGTCGTCCA
TGACCAACAAAAGGCTGAGAATGTTGATGGTGCTGTTGTTGCTCATAAAACGGTGGTGTA
AAAGGAGGTTGGTGCATTTGAGGACCACCCAACGGAGGAGCATTTAACGATGACTGGTTC
ATCATAGGATTTGGAGGACGCATCATAGGCATAGAAGAGGATGGGAAAGGTGGGTTGAAG
GGGCCACCCGGGCCATGTGTAGATAACCAAAGCTTGTACCGGTAGTAATTATGGCCCTCA
CCACCAAATAGAAAGCTATAATCAGGATTGTCTTGCTGTTTTTCACGAATCATGGCTTCA
AATTCAGGGCCATTTTTGGCAGCATACTCAACAAGTTTATCGATTCGCTTTTGGAGTTCA
GGATCAGATGGTGGAGCTGCAGGGTGTGGTGGAGAATCATATGGACCAATGAAAGGTGAA
GGAACAAGATGAGGGGCCATATGTGGAGGAAATACAGGTGGAGGCTGTTGTTGCTGCTGA
AGATGAAGAAGGTGAGGATGTGGTGGAGGATGAGGATGGAGTTGATGTGGTTGTTGCATG
TGGCGAGGGAAAGGATACTGTTGGAGAGAGGGATGTGGTGGAAGAAAAGGAGGACCGTGT
ACTGATGGAGGGAACTGTTGATGAAAACCAAATTGTTGCTGCTGTTGAATATTAGTTGTT
TGCTGCTGCTGCTGCTGCTGCTGCTGAACAAATGCCATAGCTGTGGCATAATCATGAGCT
TGTCGATCCATATTACAGATTTAGGGAAACCTTTGAAACACCTGAAGAGTGGCCATGTCA
GATTTCACTACTTGCCGATTGAGCATCTTTTGATCACCTGGTGGAAAGTTCAATTGATAA
TGACACCCTCGGGGCTGGAGCTCACCAGCAAA
>TeaL_127709
CTCTGAGTATCTTTATCCCCTGAACAAATCGTTACCGTTGGATTGAGCCATTGCCAACGC
CCGTGTCCTCCTAACCACCATGTTCACTTCCTTGTTGCTTGAGTCCAGCCGTGCTGCTCT
TTGAGCCGCTGCTATTGCATCATCAAATCTCAGAGACAATTTGAAGATAATATAGACATG
CTGCATTGTTTGGATCTATATTCATATATTCACCATAGCAACTTTGTTTAGTTGACTCAT
AGATTTCATCTGAAATGAGTGATACACGATGAGCATATGGGATAGCTAAATTTTGGTCAT
CATAGACATCTGTCACTGGATTGCCCAACAAATATCCTTGTAGGTTCATTGTTGGTTGAT
GCCCAAGTTCATTACCAGTGAAACAATGATGGAACAACCAAACCAGAGTAGGAGTCACCA
CCAATGTACAATGGATTATCAAGAAACTTGAGATGATCAATCAACCACTTCATCTTGAGG
CAACTTTGAC
>TeaL_127710
CTTGCAATTTTCAAATTCCTCTCAAATTCGTCAACTAAACACAGCCTAAGTTGCCCATAT
AAGGAATGAGAGCTCATTTGCCTCACATTCAACTTTAAGTGTAAGATCTCTCGATGAATA
ATAAAAAAACATTTTCTCAAACTCTTTGTGCCTACTTTTTAATAAATTGTAATAGTATAA
ATACTTTTCATTTCTCCTAATTTTTTTTTTACTATATATAAACAACCTTATTTTAATGAT
TTCCTTGAGCCACAAAAAACTCGGCCGGTCCTGTGCTCAAATGTCACTTGTGTATACAGT
GTCATATATTTATTCACCAATTAATTCTTTTAAATATATACTATAAAATTATTTCAAGAT
AAATTTCAAAATAAATTGTCATAGTTCTTTCTTAACATTTTTGGTGAGGAGGTCCCATTT
TTGTCAATTGGTTAAGGGGGTCCACAAGTTATCCAAATGTAGGAAGAGAGTAAATTATTT
TTCCAATAGTTGAAATTACCATGAAACCCATCACATATATTCTTCTTTAACTCCCATCTT
TCAAATTTAACCTCTTCTTGAACTCGGCATAGAATCATCGACGGTGGCGCAATGGCGGCA
CTGGAAGCACCCTTCTCTATCTTCTCCTCATACCCTCCATCTTTTTCGAAATTCCCATAT
TCCCCAAATCCTTCACAGTCCATAAGGCTCCACATTTCCACTTCTATCCCTACTCTTTTC
CTCAAATTCCATCGTTATCCCCTTCTCCCCCTTCTCTCTATCAACCCAACCCCAAAATCA
ACAAGCTTTGAAGTAAGCTGCTCAGCAGTGCAAGAGATTGCAGTTGATGAAAACCCAGAC
CCACAAACCCAACAACAGAATCAGAATCAGAGGAGAAAGCTGTTTGTGCTCAATTTGCCC
TGGTCTTTCTCTGTTGATGATATCAAGATCTTCTTTGCTGAATGTGGAACTGTCTCAGAT
GTTGAGATTATAAAGCATAAGGATGGGAAGAACAGAGGCTTTGCATTCGTGACAATGGGT
TCTGGAGAAGAAGCTCAGGCAGTTATAGATAAGTTTGATTCCCATGAATTATTGGGTAGG
ATTCTTAAGGTTGAGTTTGCAAAGAGATTCAAGAAACCATCACGTCCTCCTCCTCTTGTG
GCTCCCCCAGCTGGAGAGACACGCCATAAGCTATATGTGTCCAATCTTGCATGGAAAGTG
AGGTCCAATCATCTCAGAGAATTTTTTGCTGCCAATTTTAATCCAGTTTCGGCTAGAGTG
GTATTTGATAGCCCCTCAGGAAAATCTGGTGGGTATGGATTTGTCTCATTTGCCACGAAG
GAGGAAGCAGATGCTGCAATTTCAGCTTTGGATGAGAAGGAATTAATGGGCCGAGCAGTT
CGTTTGAAATTCAGTCTAAAGAGTATTGAGGAATCTGCAGATGAAAAGAGAGACA
>TeaL_127711
AAGAATAGATTGAAATGGTTTGGTCATATACAACGGAGACCAACAAAAGCAGTAGTGAAA
AGATGCGATACAGTGACAGTAGATGGTAATGTTAGGAGAAGAGGTAGACCTAGATTGACG
TGGACTAGTGTAGTAAATAGAGATATGAATCTCTTTAATTTGACTAACGAAATGGCCTTG
GATAGAGTCAAGTGGAGAAGAAGAATTCATGCAACCGACCCCATTTGATGGGACTTAAGA
CTTGGTTTGGTTTGGTTTAGGTATCTTATTGCTATTTGTTTGGTTGCCGTTGTGATTAAT
TTAATTATATTAATTGACATATTGAACTGAACTTAAATGATTAATTGGCAATAAAACCCC
ACTCTCTAGGCATAAACTGGTCTCACTCTACGATTTCTGCAACACATGCATTGACAGCCT
TTGACTGGTGATTGGGCTGTCCTTTTTGAGCAGAGCCAAAAAGTTAAGGTCAGATGAAAA
TTAATGTAGGTAAAAATATATAAGATTTGAGAATATAGGAACACTGAAAATTTATCTCTG
ACCTTACAATTAAAGAGAGGACAGAGGAAGACGAA
>TeaL_127712
GATTAACTATACCCACAATCCACACTTCAGAAATGTCATAAAGTTTTATGGGGCATGATG
ATCTCCACACTCTTAAACAATTCATCATTTGATCATTGTGCAGAGTGACAAAAGCTTAAG
TTTCTTTTAGTAATCATCCCACTCACCAAAAGGTTAAAAAAAAAAAAAACAAAAAGTCAT
TCCTGAAAATGACTTGCCAAATCATTTTCCAATTTGTTTTCTTAAAACGCATTATATATA
TTTACCCGTACCATTCCAATGCCCCACCATCCACCAAGCAAAAGAGTGTTTCCACAACAC
CACAACAAAAAGGGGTAGTACAGCATATGAAGATAACTTTGAAAATCTCTCCCTTCCCTT
GACCGTGGCGATAACCGACAAAAGTGCCTTCATTTTCTGTCGACAAAACTTCAAGGACGA
AAAAAGGGAGGGCAAAGCAAAATTATGGCATCCGACACTGATCGCATTGTCACATAATGC
CAAGGAAAGGTTATATGAAGAGTGATGATGATAGGTAGGGATATGGATAAGTGTGGGACT
TGGTGACCATAGGGAGTTCTTGTAGGCACGTGCAATTGGTTAGAGGTCTAGGAAGGGCCA
TTTGGTTCGGGCTTAACAGATCCAGAGGCGTCTGGCGGGTGGGTAGGATAGATTAGTGCA
GCAAGTGAAACGGGCATGATGCAAAGTGCTTTAGATCGAAGGTATTGCATCGCAGCACCA
ACATCTTCTTCCATGAGCTTAGCTACTTCTTGCTCTATGTCATGATCTGACCACTTATCC
CAGGCTTGCTGGTTGCATCCACCTTCACTGTTGTCCCCCTCGATGGATGACAGTGGGATG
TCAGCCACAAGTTGGGCCACAGCACCGGCTCCACCCAGCCTACTCATGCTTAGAACCTTG
ACTTGAAGCCTTAAGAACTTCACATAATCTAGAATTTCATCAAGCATGGCAGCCCTATCC
GTCTTGTTACAGCTGGGAACAAGTTCCTGCAAAGCCCTCATTCTTTCTGCTATTCTTTCT
CTACGCAGCCTCTCAGCGATACTGTGGGGATCTGTGGCTTGACCTCGTCTAGCCCGCACC
CTTGGGCGGATGGCAGGTGGATGTGGCAAAGTCATTGTTGTGCTGTGAGTCGGTTGTCCA
TGAAAAACCTGAGGAGCTGAGTGGCGAACGGAGTGAGGCTGCAAATGTTCAAACACAGGA
AACAGACTCCCCACCCAAATTCCCATATTCACAGACTCTCTCTCACTCTTCCCTGAAAAA
GCTCCACCACCATTAACGCTGTCTCGGCCGTTGTCTAAGCTCAAACCCAACGGAATAAAC
GGCTGATGGAAGCCGCCGCCGGCGGAGCTGAGCTGGGAGGGCGTGGCTTGAGATGAGCTG
ACATCGGGTCCAGCCAAGCCGGCGGCGTAAGAAGGGATGGCGAGGATTTGCTCGAGGAAG
TCGTCGGTGTAGCTCTCCGATGGGTTGGTTGACATGCCGGAGATGTGAGGAGAGAGAGAG
AGAGAGAGTGGTGTCGGAGATGGGGGAAACAGATTGATAGGGTTTGTGTGGGGGTGGGGG
AAGATTTTTAAAGTGAAATTCCCTTGCGGAGTTTGTGTTGGTGCTTGTGCGTCGTGCTCC
TTGCTTTGCTCAACTGTGTGGATATGTCTCTCTCTCTC
>TeaL_127713
CAGAAAATTTGATTTCTGCCCCCGCCGTACCCAAAACGCACCAAAGGCGTACCCATGCCG
TACCCGAGCCGTACCCATGCCGTACCCGACTGAACCAGACGTACCCGACTACTTTTTGCC
GTACCCGGTACGCGTGCAGCCGTACCGGTACGCGTACCCGCACCCGGTAAGTACCCGGTA
CTTGTACGGCACTATTTTTGGAGTACCCGTGCTTCATAGGTTAAAAGCATTTTATTTGCT
TAATCATTGTTGTAGCATTTTTTTCATTGCTTGTAATTTGGTTAGCAATTTTTAAATTGC
TTGTAAGTTTGGAACTTGGTTTGGTTTTCTGTAATAGAAACCAAAGTGTTTAGCCTTGGC
TAAAGAGTAGTTCTTATTTGTTCAGAAATGACAACTAAGACGGATTTGGTTTCAAACCTT
TGGGGTTTGAGGAAGTCTTTGGGTTTAATCATTTTATTCCCAAAGTGTTGGAAAACCAAG
TTTGGAGAAAGTCTTTGGTTATAATCTGATTATTTCCAAAGTGTTTTAATTTGAAAAAAG
AAACCAAATTTTAGCATTAGCTAAAATATCTCTGATTTTTATTCAGAAATCATGGGCTCA
GTTCCGGGAGTACCGGTTAACTTTTATGAGTGGTGTAATTTTGGTAGCAAATTTTATTTG
CTTGGGAATTGGTTTGTTTTAACCTGGTTTTTCTTCTGGAAAACTTAATTCTAA
>TeaL_127714
CAGCCAACAGCAAAAATTAATTACCAAAAAATTACAATTTGGATCAGAGAAACAATAATC
AACGCCATACATTTGGATCAGGAAAATTACATTCGTACACTTGTGAACATGTGACCAGCG
TTTGTCATTATCGTAATGAGACCATACTAGCTAGATACACTTGACGAAGAAGAGAAACCT
GATTTGTACAACAATACACTCAAAAGAATCAACATTAGGGAGAGAGAGAGAGAGAGAGAG
CCTCACTCCGAATACACAACCAACCCATAACACCCCATGCATAATACACACCACACACAA
TCTCAGTCCAGTCATATATAAAAAATCAAACCAATTCTATTGAAAGCCTTTTGTCGGTTC
CGGTTCATTCCAAATTTGAAGATCAAGACCATCATTGACTTCCTGGCTTTCTCTAGTGAA
CCCAGAAACTGAAACATCATTTTCGGCTCCATGAGACTTCTTTAGCTTTGCCACAAGAAC
CCACATGTTTGCAAGCTCATTTTCAAGATAAGCCTCTCTTTGTTTGGATTCCTCTACCTT
CTTTTGTAGCTCGGCCTCTCTTTGATTCTTTTCTACTAGAGCAGCTTCATACGAAAGCTC
TCTCTCCTGGCTCAAAGCTAGTTCCCTCTTGAAATCTGAGGTCAAACCGCCACCTTGATC
CTGCTGCTGCCGCCTGACGTGACCATCTCTGCGGCCGTTCCTGATAGTGGAGGAGCTATT
TCTACGCTGGCTTGGGGAGGAACTCTTTTGTGCCGTCAGCTCAGCAGATAGTCGCTCGTT
ATGGTTCATGAGTTTGGTAACTTCTTCTGACAACGCCTTGAGCTCAACAGCAGCAGCAGA
GGCTAATCCTTTTGCATATGAACTCTCTTCTGCTAGTTTCTGGTTCCGAAGTTCTAGCTG
CTCTTTTGCATCAGTTAGTTCAGCCACTTTATGTTTGAGTCTTTCAATTTCAGTTCCCTG
AGCTTGTAGAAGCAACCTTTCATTTGAATCTCTTAACACTTTACTCTCGTTGGCCATGCA
ATCTCCGTTAATGCTTTGTGCTTCTAAGTAACGTTGTGAATGCTCAATGATTGGATTGGA
ATTTTTCAGCTCTAGTGCATCAGAGAGCTGTTGTTTCAAGGACGCAATTGTTTCTTGCAG
TCCTTCACATTCACAGATTTTTTGGTTGAGCTGCTCTTGAATTATTCGATTATCTGCAGC
TTTAACCTCAAGCTCAAAGGACTTCTCATTCAGTTGTTCCATTAGTTCAGCTACAGATTG
TGATGCTTCTACATTATCCATTTTGCTGTGAGAATCATTAATGGAATCAGCAATTTGCTT
TTCGAGCAAAGCTATTTGTTCATTCTTCGTTCTGATTTCATCATTCAACTTTCTTATTTC
CACATGAATATGTTGCTTTCTAGGGTTTCTTGCAACCTCCTCAGACAACCGCTTTAGAGC
ACTTGAATGAAGTGCCACCTCTCCAGACAATATCTTTTGCTGCTCTCTCAGAAGATCAAT
TTGATCAATTGTCTTTATGCTAGTCAAAGGAGTCTCTTGTCCCAAAAACTTATCATCAGG
GCCTTCTCTATGCTGTCTGGCCTCTGATAAGAGATCCGCACGAGTGTTTTCCGTAAGTGG
AGAATGTGAAAGCCTGGATTCCATTTGAAAATTAACACTTTCTGCTTGAGGAGTTGAAGG
TGTACTAATAGACTTGACTCCACTTGATTTATCACTGTTGCTTGCCAAAGCCCCTGAACC
ACTATCTCGTTTCCGTAGCTTTAACCAGTTTAGCAACCCATGCTTCCGGGTTTTCTTCTC
CTCCTTCAATGTATCATCAGCAGTTTCAGAATTCCCATCAAGGGAGACATACAAGTCAAT
GTTTTCATCATCCAAGATCAAGTCTCTCCTTCTGTGAGGAAGGTATGCAAGCTCCTCTTC
TCCAAAGGAATGCCTTCTTCTAGGACCAAGGCGGTTAGGAACTCTTGATGATTGTGAAGT
TTTTGTCGAGACCAAAATTAACTTTGTTAACCGTTGTATTCTCCCCAACAAGGCAGCTTT
AGCTTCCTCTTCCTGTTCCAATCTTGATTGCAGCTTGACTTGACCATCTTCCAGCTTTTG
TTTTAGGAGCACAATATTTTCTTCTCCAGCATCTTTCAGTTGAGGAAGGGTAACAATGCC
TCTCTTCAATTGTTCTAACTCTTCCTTCAAACATCGAATCTCATTTTGGTACTTCTTGAT
GAGTGATTTCTCATCAATAATCTTATTTTGTGCCGCTTGAATTTCAATATGCTTTGCACG
GTGGGCAAACTTTAAAGTGTTATGTGTCTCTTCTGCACTGCTTGATGATGGGGTAACAGT
ACATATGAGGGATACTCGTCCATGACCACTTAATGAAGATTGAAGAAGCCTAGTCAATTT
AGAGTCCCTATATGGTATATGAGTAGCCCTCTCATCTGTTAACTTTGATATAACAGTTCC
AAGAGTTAGTAGACTTTTATTAATATAGGATCCTTCCTTTCGACGCACACCGGTAGTTTC
AGCCTTGGAGCTCTCAGAACCTGCCAGATCGATGAGGTTCAGTTGTGACAAGTTTACCGC
TCCACCTTCACAATTATCACCACAAGGGCTACTCTCTATTGTCAGTGTAAATATTGTATG
GCTTCTGCTACTGAGTAAATTGAAATTTGTGGAACCGACATGTCTGTGCTCTTCTCCAGC
TGCAATAAGAGAAAGGGCATGAGCAGGAGATAATACGACTTCCTCCTTTATTCCTTCAAC
AAAAGTACCCTGAGCATCCTCTCTGATTCTTAGATTTTGGCCTGCTGGGTTCAACAAGTC
ATTAACAACCTCATTATAGATTTCCAAATATGAGACACGAAGAAGAAATTCTCGGCTGGG
AGTCTCTTGAATGATACTAAAAGCATCTTTTACAGCCAATGGAATAATACCAGGAGACCT
CTGATCTCCATGCATAGTGTGAGTCTTCCCACTGCTTGTCACACCATATGCAAAAATTGT
GCCATTGATGCCCTCCATAGCACCACTGACGACATGTTGTGAAGCAACATCGTACACATG
ACGTGTGGTGGTTGTGGGGCCAAACACCCGATCGTATGCATATGCTATTGATGGATTATG
CTCATTCCGCACAACGGTTTCACCATCCGCATACCATGAAATCTCCTCCCCCTGCCGAAT
TTCTCTCGGACTGAGAGGCCGAAAGCGGACAGTAACGGTGACATTCTCTTTGGATCTGTC
AGCAGCAGAAGCAGAAGCATCCAGAGGCAGAGTCTCAGAGTAGTAGTATTGAGGTTTACT
TCTCGCAGACGACGCCGGCGAACTCAGACCTTCAATGGAAGTCTCCGGAAAATGCTTCGA
CGACGACGTCGTAGAGGAAGACGGCGTATTCACTCCTCTGGAGCTCGATTTCTTCGATTT
CGACCCATGCCTCGACGCCATTGTAGCTCCACAATCCACAAATAAACCTGCAATTAATCA
ATCAGGGAACCACTAAACATATGATATGTGTGTGTGTGTGTGTGTGAGAGAGAGAGAGAG
AGAGAGAGAGAGAGAGAGAGAGACTGTGTAAGTGGTGGTGATTAGTGGTGTTGATGAGGA
AGAGTCGGGTATGGGCTCGCCGGAGATGACGGCGGTAGCAGCGACGGCGGTAGTGGTAGA
GCAAGGAAGGATGAAAGAAGAGGCAGGGCGATGACGGGGCTGGACAAGGTGGTGGCGGTG
GCTAGTTGTTGATGGTGGTGCCTAGAGGGGTGTGATGGTGTGTATTGAGGGATTTGATTT
TAGGGATTTTGTTCAAAATGGTAATTTCATTCAAGGACACAATGGTAATTAAAAAAAATT
GGACAACGGTGTGTACTGAGAATAATGATGGTGTGTAAATATAATTACCCTATAAATATA
TGTTACATGAAGGGGGCTAGGTTATGCAACCCTAGTCTCTATTCTTTTGTCTATTCTCTT
TTCTTCTCTCTTTCTCATTCTAACCCTAATTTTCACATAATCTGTTATTTTTCCAACCCT
AATCACAACTCATCCTTACTTGGGGAAATTTCAAACGCACGTGAAGTCACAAAGTGCCAA
CAAGAGTTCTAGCCTGATCTCATTATAGCATATCATAATAATGAGTTTGGTGATAAATAA
AGATCTTAGTAGTGTAGAAAATTAGCTTAAGAACCAAGTAAACAAAATCAGATCATGATG
GAACTTTGCGAAGTGATACATCAATCGAGGACAAAATTTGCACAGTGAAAGAGGGTCATC
TTCCGTTTTCTTCTAAAGATTACCATCTTGTACCCTTCAAAGCCCAAACTCAATGAAATT
CTCTATGCAAGCTTGGATTGGTTGGAAAAAGACATTTGTTTTGCTTTTTCTTTGTGCCAA
AAGCTAGCTTTTTTTCTTGGTACAGCCAAAGCTAGCTCATTTTGAATAATTAGTTTCTTA
TTTGGTCTTGGCATGGTTGGCTTTTTAACTTCAGTTTGCTCTTTGAAACCATGCATTTTC
TCAGTCTATCTTCAATGTTAGTAAATCATTTGAAGCCAACTACTTCTCTTCACTTGGAAA
ATATGGAAAAATGGAGTGATGTTTTAGACTGCCTGCATGTTAGGTTTGACGGAGAGCATT
TTTGGGCTCTAGTTTGGAGTTGTATTTAAAATTCCTGACAGAAGTTATAATCTTTGCTCA
GCCTAATCTGGGACATGTAAGTTAAATCACAAGACATAATGTTTGTTCTCACCTCCTTGA
TCCGTTTGAAATTTAATCACATCTCACTTCCTTATTGTTATGGTCGTTGTTCTTCATTCT
ATATAATTTTCTCAAGCCATCTTGGATGACTTAGCATCGTTCTCTTGTGTTGCCATCTAT
CCCTCTTTAACATCTTTGGCAACTTAAATTCTGCGACTTGTGCATTCTTGATTATTTTCA
TAGTTGATATCATACACCTTCTGTAGCTTATAATAACTCGTTATGGAAACTACCTATAAT
GTGATTAAATATGTAGCTATTTTTGTCATGATACTATTTTCTAACTAGTTTCTCACTGAA
TCATATGGTGCTGATTTGTTATCAGAATATGAGTTCACCAAAGTTCCCTTATATTAAGAT
GCTCTATCACTGAAAGTTCCGATGTGTAAATTTTTGTGGACTGATCTGAAAGCGTGATTC
AATACAGGTCTTTTCTTTGCGGTGGATC
>TeaL_127715
AAAAAAAAAGCTAAAAATACTTACAATACTTATTTTCAGACAAGAAGGCAGTAGTCACTG
ACAAGTAAAGTCCTGAATGGTGCCGGTTTTTATTGCTTCATCATGCATACATTACGTGGC
GAATGATTGAGATGTCTTCTTGATATTCCCTCTCTTCCTCCTCATCAGAAGCTTCCTCAG
GAATCCAACCCCTCCTCTCCGTTTCTTGCTCGGAACGATCGCCAAAGACCCAACTGCCGC
AGCAGTATGAGCTTCATGCTTTGAACCAATGCATGCTTCCGGTATACTTGGTTTCTTTGC
TTCCACAGTGCTTCTTATAATTTCTTTTGTCTTTGGGGAATTCAGATCCCCTGTTTCAGC
ATCATCCTCCGCTAGCATTCGATCACGCAGAGGCGACCATTCCCTCAACTTCTTATTGTT
GGTGGTAGAAACAACCTTGTTGAAAACTGATGTTTCCCGTTGAGAAGCCAGTGCATTTAA
CTGTTTTCCTAGGTTTAAGATTGTTTCCTGGCACTCTGCTAACTTTGCAGAAGCAGCTGT
GATCTCCCAGCCAGTTTGTAGTAGCCTCTCCTCCTGGTCTATGTTGTCTTTCAGAACTTC
CTTGCTGGTAATACTTTCCAGCTGGAGTTGTAGCTCAAGACATGTTGCTTTTAATTCTTC
ACAACATTGACATTTATCATCCAGTTCTACTTCGAGAGATGATAACTTATGAACAACCTC
ATTTAGTTTAACTTTGGTAACAGTAAGTTGGGTATCAAGATCTTCATTAATAAGCTTTTG
ACTTTCCATTTGACCCTCAACCATGCCTTTTGATTCTTTCAATGATTTTAGTTCCATTTG
TAAGTTTCCAATACTTCGCTCCGATTCCCGAACTTGATTCATCAAGGCCTCGCTCTTATC
ATTCGCTGACCTTAGCCTTGCTTCTAGATCTTTCTGTGAAGACTCCATATTCTTCAACTC
ATCTTTTAGTCCCATATTTTCTTCCCACACATGCATTGAGTGCTCTTCAGACCTGTGAAC
CTTGTCTGATTCTGAAAATGGGCCGTCTACTCCACCAAGCTTGATTGCACTTGGTGATTT
ATCAAAATCCAAACGCTTCTTGATCTCGTCTCTCACAATCGAGACATCACTAGAGATAAT
GCAGTTGTTTATAATCCAGTCCAATGCAGATGTCAATTCTGCAGCAAAGTTTTCAAACTT
GACCTTCCCATCCAACAGATCATCACAAGTGCGAACAAATTGTTGCAAAACAGTGCCCAG
TTCACAACTTTTCCATCGGAAAACACAAACCAAATATTCTGATGGTGTTGGCAAAAGCTT
GAAGGGATAGGTATTCCGATCTCTTTCCAAACAATTATCTGGAACATAACCATTCTTTAA
ACTCGCCGGATCAATCCTTCTGATAAGCTCGATAGTCTTACGGATTGAACTATTCATATT
AGATTGACTATGCTGGTCGGTTGTTTCTTCCACCCAGGTCTCACTATGAGGAACTCCATC
GAGTGAACCGACCTTTGAAGAAATATTTGGAGATTTCCAAGTGATGTAGCCGCTAATGGG
GATTGGGGCAGACGCCGCGGGACGATGTGAACTTTCTTCCTTGTTAGCTTCACTATCACA
AGAATAATTCATATAACTCAAACCTATTCGAATATCCTCAAGAAGATCATCAAAACTTCT
TTTTGACTTGTGGTTTTGATCTAAGATCAACTTCAGAACATCCTGAAGCCAATCATACCC
TTTTCGAGTTGATTCGTCTTTTGTTTGGATTTCCTGTTTGATGTCACTGGACTGACCTTG
TACCACTGGAACAAGTTCCTTACCACTTGGATCTAAATGATATCCACCAGACTCGTCTGA
GGAAATTTCTAACACATTACTTGCATCTAAAGAAGTGTAAGAATTTCCCATGGGCGTATC
AACAGTAACTATCGCTAATTTCTCCATCTCAACAAAGTCATCCATTAAGCTCATGTCTGA
AACTCCAAAAATTTTGTGAGCCAACTCTACAGACTTTTCACCTTTCGAAAGTTCTCCAAG
CTGAGCTTCAACTGTTGATAACTTGGAAGCTGTTTGAGCACAAACAATTTGTGAAAAATG
GAGCTCATCTTCTTTCTTGGCTAGAATTTCTTTGAGAGTCTTGTTTTCTTCTTCCACATC
ATACAACCGCTCAATCAAGAAACTAATCTTCTTGTTGGGAATGTCGGGAGGGTTTGCTAT
GCCGCTGTCTCTCACAATCAAACTTCCTGTTATGGGATTCGACTTTCTCCTCATCTCTGA
TTGATTCTGTCCCAAAATTTCTACTTCACTCTTCATCTTTGCCAAAGCAGCGGGACCTGG
CAATCGCTTCCGCACTAGCACTCGTAATCTCTGACACTCTGCTTCCAATTTCGAGATCTT
CTTTTCACTTTCCATGTGTTGCTTGTGTGACACATCAGCAGATAGACGGTTGAATTCAAT
CTCCTCATTTCGGATCTCAAGCTCCTTCTCAAGCATGCGAAACTCATACTTGAGAAAATC
GTTTTCTTTTTCTACGGAATCTAGTGTGGCCATCAGTGTATTGAACTCCACTTCTGCCTG
AGACTTGTGTTTGCTTAGATCTTCCATCAGTTTCTCATTCACTAGGAAGGCCTTACTCAG
ACGACTGTTCTCAACAGTTAAGTTTGCAAGCATTTCACTTTTCTCAGTCAATTTTTCCTC
TAATTTTTTCTGCGCCTCTTCAAATTCTTTTGATGTCTTCATAACAGCATCACGTATCCT
TTGTTCCTGCTCTTCTCGAACCAAACTTAATTGATGCGTGGATTCCTTCAACGCAGCATT
TAACTGAGTCAACCTTTCATTTGAAGATATTTTCTGCTGTAAAGCTTTGTCGAGTTCTTG
TTTAAGAGACACTGCAGCTGCCTCTGCCTTCTCCCGGTCTGCAATGGCTTCTTCTGCTAT
TTTTGCATGTCTCGCAAGAAGTTCATCTTTAGCGTTAACCTCACAGATAACTGATGCTAA
CTTCTCATTTAAATTTTCCAATGACCGCTCCAGACTAGCTTCTTTCTCAGTTGCAAGTAT
CTCTTCTTCAATTCCTTGTGAAGAAAAATCTGATTTATTATTTGCTACAATTGTCTTCTC
TGATGATCTTTTCCTCCAAAGCCATGTCTTGTTGTCCATGTTTCACTCTGGTTCAGCAAA
ACTGCGCACTGCTGCTTCAATATAGCAATTGCATGAAGCTGATGATACTAAAATGTTCAT
GGGCCACCCGCCATTGAGAGAGAGAGAGAGATGTATGCATGTGTATCATTTCGTTATCTC
CTCCACCAGCCAGAGAAACACAGTCCCACTGCCATAGTTGCATGTACTTAGAGAGAGGGA
GAGTTTAATCTATTTTTGATGTGTATCCCTCCGTGCATGTGTTTTATTTAGCTCAACCCC
CTTTGAGAAGCTCCTCTTTAGAGAGAGAGAGTGAGTGAGTG
>TeaL_127716
AGTACAAGCTAATGCAAGTCCAAAACAGGACATGGATGCTGATGGAGTGGTCGAGAATGC
AACTCCAGTCGTGGATGTGAGCTCATCTGACATCATGCCCTCTGTTTCTGCTGATGATGC
TACTCAGCTCAAGAGTGTGGATGAAAATCACTCTAGTGACATTCCAGATCAAAATTCTGC
TGTCAAATTGAATATTAACTCTGACCTTACTGATGGAGACGAGATTAGTATGTGTGGTGA
CACTGTCAATGGTACTATTGGTGAGAATTTAACGAGCCCAGAAGTTGCTGGGGGGGATTT
ATCAGCTAAGGATCAGCAGAATACTGGGGAAGATGGAATCGAGGATAGTATCCTGACCAG
GCCAGAAGACATTGTCCCAGAAACAGCTGAAGATGGTAATGCTGATGAGGACAGACAAGT
TTCTATCGAGGTGGACGGGNNNNNNNNNNNNNNNNNNNNNNNNNNNNNNNNNNNNNNNNN
NCTTGCTTGTTCTTGATTGTGCTGCTTGAGGCTGCTCTCTGATGCTGTTGGAATTACTGT
TTGCATTCTGTTGTCTCCTTTTATTGCTGATTATTTAATGCGAGAACAAGGAGATGTATT
CATCCGGTTTGTGGAATCTCTGGAAAAAGAGACAAATCTTGATAGTAAAATGGCTTGCAC
GCCTGAGATTTTATCCCAATGCCAACCACATTATTGGTTATTATTGGCCTTAGGTTTGCG
GGGTCCTAACAGAGGATCAATGATAGCCGAGACAAGATGAGTCCGGTCTTGTTCTGCGAT
TTGGTCTAACAAAGCATTATTCATCTTGATATGTGTTTGGTATAA
>TeaL_127717
TTTTTACTCCACTCTTTTTAGAAGTAAGACCTATTAACTGAACGGAGTTAATATCTACTT
CACTAAATTGTGATATGTAGTTTTGAGAAAGAATTATGATAATCAAGAGTTATCTTTTAT
GTAAGCATAATTTTGGTGACACTAGTATCATTTAGGAAGAAAAACAAGAAAATAAAAATA
AAAAATAAAAACAAAAAAAGGAGGAATACGTGAATAATTAGATGGATGTGCAAGTGTGCA
TCAGTGTAGCAGTATAGAGACGTTATAGCTCAAAGTGTAACATTTGCACTTCGATATAAT
AACTTAAAAAGTAGAAAGTTATTTTCCTTTCTTTTGGAACACCAATGAGTTTGTTTTATT
AGAAGGGTTAATTATACTTTTGTCCCTAAAATATGCACTGTTTCATTCGATCCTTAACAT
TTAAATTGTGTTGATATTGTCCCCAAAGTATTAAATGTGTCCTGTGTCTCCCACTGTCTA
TATTAGCCATTAGAATCAGGGGTAAATTTGGAAACAAAAGTTACAATTTGTCATTCAAAA
AGTTATTCTAGTAATTTGTTTTGTTGCAGTGTAATTTTTGTTTTCAAATTTACGCAGGAT
TCTAATAGTTAATATGGACATTGTGAGACATAAAGACCACTTTAGGACACATTTAATACT
TTGAAGGCGAAATTGACACAATTGAAATGTTGGGGACCAAAATGACATAAAGTATAGGGA
CAAAAGTGTAATTAATCCTATAAAGTATTTGCAATTCAGGTTCTAACAATGAAATTTGGA
TAAGTTGCACAAATAGTCTATGAAGTATATTAATTTCATTTTGGTGCCTAACCTTTAATT
TGCATAAATTGCATCACTAAACTTCCCACATTAATCTAATTTTGTCCCCCACTTAATCCA
TTTAAAAACATACAAAAAATGTTTACATCGGGCATTTGAAGGCATAAGAGGAATTTATCC
CAATTTCCCACCTAAATGAACGACACGACACGTGAAATGCACATTATTTACAAAACATAA
CACATCAAAGCCTTTTACTCCATAATGAGAGCCAAAAATATCGCGTGTTTGACTGGTCAA
TTGATACTATTTGGTATAAATAGATATGGTAAAATGTCATTTGTGCCTTTTAATGTTTGA
CGTGAGACTAGTGATGTTAAAATGCTTACCCTACTATGGCACCAAAAATGATCAGTTAGT
GCTAAGATT
>TeaL_127718
CGCTAATGAAATAGTACTTGCGAGTCACATTAAGGGGAACAACGTCCCTTCCAGCTCCAG
TTGTCCAATTGTGAAGAGGATGGTCAGAAATACAATTCTCATAATCTGTTTTGTTCACCT
CCAGCACGTTCATTTGGTTCCTATCATACACAAAAAAGAGCCAGTCGCCATTGTAGAAAT
GTTTGCCTTGGGCCCAAATGGTGTAGTTGACATTATTGTTAGTCCATCCCATGTTCGATC
CCACGATGTACCGAACGGACGAGACTGCCGGTATCATCACCAATACGGCGCATGCTAGCA
TTGCAAGTGCCGCCGGAGACGCCATGCCCTTCCTCTGCTGCTCCATCTCCCTCCAGAATG
CTACTCGTCACTCGCTAATATATCTCGCTCTCTCTCTCTCTCTCTCTCTCACACGATAGC
GTAGCCCACCGATCCAACACTTGGATTCTTCTCTCTCTAAAACCCTCTGCCATGTCGATT
CTTCTCGATTGATCATCAGCACCACTCTCCACCACGTCAAAGCTCGTCAATGGATGCTAA
AGTTCTATACCCTAAGATTCAACTCGACGACTACGAGCCCAAGTTTTTCTCTCACACGGT
TTCTGAAGATGTTGAGGAACAAAGGAAAGAAAGTAGTTTGTCGGCCACTGATAATTTGGT
AAATGAAGAAAATGCACAGCTGAAAGATGATGAAACCGAGGCACCTGATGGCACTATGGT
GGGTGATGATCTGCAGAATCATAATGTTTCAAATGCTGGCAATGATACAGTTGGCAAATA
TTTTTGTTATGACTTGCCAGTTTCTGAAGAAACTGGGGTTTGGATACCTGTCTCTGTTCC
ACCGATGTCAGGGAGCGAACATGAAGAATGGAATAGGGGTTTTTCCTTCGGTGGGGGCTA
CTTCGCTGATGGGGACATGGGATGGAATCAGTTTGTTGGAGAAGAGAAAGAGATGACTAT
GTGGGATGTGGTTCTTGATATGCTACTTGTGGCCCGAGGGAAAGTGACTGCTCTTGCTTC
AGGTGACGTCCATGGTTGCGCGATTTCCTGGATATCAAACAATCTTCTTGAGCAAGCTTG
GAAAGAGATGGCTCAAACCCTCACGGAAGCTAATTTTGGTAATGCAAGGGAAATCCTTGA
AGCAGAGCCACCAAAATGGTTGGCTGACAGTGCTGCTTCTGCTTGCATGCTGTGTAATGT
GCGCTTCCATCCGATCATGTGCTCTAGGCACCACTGCCGGTTTTGTGGAGGGATTTTTTG
CAATCAGTGTTCCAAGGGAAGGAGCTTGTTACCTGCCAAGTTTCACACTGGGAACCCGCA
ACGAGTTTGTGATGTGTGCTGTGTGCGGCTTGATTCAGTCCAGTCATACTTAATGGACCA
AGTAAGTCGTGCTGCACAGTTGCCAACCCATGATCTGACAGACCTCAGTACGTTGAGATC
GTGGCTTAATTTTCCATGGGGCCAGTCCATGGAATATGAAATTTATAAGGCTACAAACAC
CATTCGGGGTTACAATCAGGTTGGCTTGTTGACACCAGAAAAGTCCATACCAGATGCTAT
TTTAAAACAAGCAAAAGGCCTTGCAATTCTTACTGTTGCAAAGGTTGGTGTGATGGTGAC
CTACAACATTGGAACAGGGCTAGTTGTTGCACGTAGACAAGATGGATCTTGGTCACCACC
GTCTGCCATTTCTACATTTGGCATTGGTTGGGGAGCTCAGGCAGGAGGGGAACTGACAGA
CTTTATAATTGTGTTGAGGACAAGTGGTGCTGTACAGACATTTAGCGGAAATGTGCATTT
CTCAGTTGGAGCAGGTTTGAGTGCTGCTGTTGGCATTGTTGGAAGGGCTGCTGAAGCGGA
TGTTCGTGCTGGTGATGGTGGCTATGCTGCTTG
>TeaL_127719
TGATTTATTATATGAATTAGCTGACATAGACTGGGACGGCCTTGGATTTGCACTTACGCC
TACTGATTATATGTATATCATGAAATGTTCACAAGGGCAAAGCTTTACTAAAGGTGAATT
ACAACGTTTTGGGAACATTGAATTGATGGGCAGGATGATATTAACAGATTAAAAGGACAG
GGATACTACTAACTTCCTTGTATCACTGGGATAAAAGCCTCGCACATATTTACATGGAGA
AATTCTTCACTGTGGATATGACGCTAACTTCGGCTTCAATAATTAAAGTATCATTCACAA
GGAAGCCCTTAGAAGCATCATGGAGGTCAGTTAATGACAAGAATGAAGATGTACCCCAGG
AGATGGAGCTTGAAGTAAAACAATTGGAACCTGCAATGAGAATTGCTCGCCATGGTTTTG
GTTCCTTATGCGCATCTTGAATTTTGCATATGTTTTCCGTTCAGAAGGAAAGGTTTTCAA
ATCATTTAACCCTAAAAAGAGGGACAGGCATTTATCCTTTGCAGTTACACGGCCTTTGGG
ATATAGCCGTAAATTCCACTTTCGATTTCCAAAAATGAAGACATCCGAGTACTGAATTTC
ACCATCTAGAGATGAGAAATTATCAATCTTCCAGGTGTAAGTACGGTCAAGTTCCTTCAG
TATGTTTATAGATTGTCCTCTGCCAGTATAATTTATAACAAAAACTTCT
>TeaL_127720
CCCGGCTGTGATTTAAACAAAACAGACGCTGAGTTACCTTTGGAAAAAAGGACCGACTGC
CATCACCACTCTGTGTTCCGATACTTGTGCTTTTATATACGAAGCTGATCAGATATACAA
CTCGCCGGAGATTAGGGCATTCCGGTGATTTTCAAATTAGGGTTTTTTTTATTATTCGAA
GACAATTCGCTTTGCTTTAATATGCGAATTGGGTTTTGGCTTCGGAGAGTTCGCTATGGA
GGATTGGAGGCTGTTTAGGGAGGCGGGCTTGTTGGACGAGACGACAATGGAGAGGAAGGA
CCGAGCCGCGCTTGCCGAAGCTCGAGAGAGAGCTTTTTGATTACCAGTATAATATGGGGC
TTCTACTTATTGAGAAGAAGGAATGGGTGTTGAAGTATGAAGAATTCAGCGAAGCACTAG
TTGAGGCTCAGGAGTTCATCCAACATGAGCATGCATCACATTTATTTGCAATATCTGAAG
CTGAGAAGCGAGAGGAGAATTTGAGGAAATCTTTAGGCAATGAAAATAAGGGTGTGGCTG
ATCTGCCAGAGTTCTGTATTTCATTCATAAGTCAGCATTGGTATGATTGATATTTGAAAA
CAACTTGGATGATTTGGAAATGGAAGAAAGGAGGAAATCTTTTGATGATGAAATAAGAAG
CAAGGCAGAAGCAGTGCACCAAAAGGAAGCAGAAATCAACCACATGGAGAAAAAACTGGA
AAAACAAGGGCACGAATTGGATATGAAATCAGAGAGACTAAAGGAGAAAGAGAAGGACCT
TGAAGCAAAGTTAAAAACTTTGAATGAGAAGGAAAAATTTATCAAAGCCAAGGAGAAAAG
GTTGGAGATTGAAAAGAAACAAATGCTTTGTGATAACATAAGTCTGCATACTGTCAAAGA
TGAGCTTGAGAAGTTAAGGGCTGACATTAGCCGACACGAACGGCAGATACATAAAGAGAG
GGAAAAACTCAGAATTACTGAAGAAGAGAAGGCTGAACATCTCCGTTTGCAGTTGGAGCT
GAAAGAGGATATACAGACTTGTAGACTTCAGAATGAGTTGCTTTTGAAGGAAGGTGAGGA
TCTGAAGCAGGATAGAAATAATTTTGAGAAAGAGTGGGAAGCATTGGATGACAAGTGAGC
TTCAATTACTAAAGAGTTAAGGGAAATTGATGGAGAAAAAGAAAAGGTAGAAAAATTGCA
ACATTCTGAAGAAGAACAATTGCAAAAGGAGAGACTTGCGATGCAGGATTATACACAGAG
AGAATCAGAAAGTGTCAAATTAGAGAAAGAATCATGTGCAGCCATGATGAAGCATGAGCA
GTCAGTTTTATCCAAAAAAGCACCAAGTCAACATAGTCAATTACTTTGTGAGTTTGAGTT
GTGGAAAAAAGATCTTGAGACTGAATTGCAAAACAGGAAAGAAGAATTGGAGAAACACCT
GCATGAAAAGGAAGAGAATTTGAGGAGAGGGAAAAAGAGCTTACTAATATCAGCTACCTA
AAGGGAGTTTTTCATAAGGAAATGGAAGAAATGAGATCTGAAAGGCGTTTAATGGTAAAG
GTAAGGCAGGAAATTGCTTTCAGCAGGAAGCAACTGGAAACACAACAACTTGAAATTCAT
ACGGACATTGATGAGCTTTTTGTTCTTAGCAAGAAGCTTAAGGATCAATGCGAAGAATTG
ATCAAGAAAAGTGACAGGTTTCTTGCATTTGTCAGCAGGCTTAAGAAATGTAAGAACTGT
CTGGATATTATGTGGTACTTTGTTCTCTCTGATCTCCATTTACTTGACATGGAAGAGGGA
GAGGCCCTTCCTTTACCAAGATTGGTAGATGAAATTTTGATGAGCTCTCAGGGTGATGGA
ACAAATATCAAGAGATCTCCTGGTGAAATCAATTTGAAATCAGACTCCGGGGGACGCATG
TCTTGGCTCCAAAAATGCAGCTTGAGAACTTTCAAGTTGTCCCCTAGCAGAACGATTCAG
CACAATGCTGCCCAAAATCTGGAATCACCTTTGT
>TeaL_127721
AATGCTTAAAACAAGGAAAACATTAAGAAGATATTTCCCTTGATATACAAGCTGTAAAAT
GTCAGTAACTATTCAAGGTTTACTTGTGTGTGCATGTGCTGTTTCTAGGGTGGAAATGTG
ATTTAAAAGAAGGAAATACTCGTCTACATTACATTCCATCACAAATTCACAATGCATATA
AAGCTGAACTGTCAGGGGAATTCAGAGGGAAATAAAAATAACAAACAAATAATTAAGGTA
AATGATCGGAGTAAGAAATTCTGTTTTCAGTCATCTTCTATTTGCTGTTTGGATAGAAAA
AGTTGATGCATGAAGGCACACACTTTATAAAGCTATGTTTCGTACCTCCAGTCACTAAAT
GAAATGTCTTTATACAGGATTCTGGCAGATGCCTCAATTTAAAAGGCAGCAATTTTGTAG
TGCTAAAGTCAGCCATATCAGGGTTCACAAACAGCATACAAAGAACAAAAGAAGTCGGAA
AATATGAACAGTAACACATTTTTGCGCTTCATAAACTTTTTCTCAACAAATTTACCATCA
TACAGTGATTTGCTACATCAATTGAACAGCCATATTGTATTATGCCACCACATTTTGTTT
AAGATCTATCACCTAACCCCAGAGAACCTAAAGTCTTCTTGTAAACTGCAACCAAGATTG
TCATAAATCAATTCATACCCTTGCATCTTTTGTCCACCTCTTCAAGATGTATCGAGCTGG
AACCACTTTTATGTTCCTGTAATCAAGCACTTTTAATGCATGGCTACACAACACCCCGTC
AGCCTGAAACTTCATACAGCTGCAGACAACTGAATCTTCGGATGAGTTAAATATAACTGT
GTACTCTCGCACTTGCCGATAGATGCTGACTTTGTACTCAAACAAAGGCACATTCTCTGT
ACATTGGTTAACAACAACATTGAGACAATTTTCATATTCTTGCTGAAACAATTCAAAAAT
CTTAGGGGTGTAAACATCCCTTACACGCTTCAATAGAATCACATCCCCCATAAGTCTTGG
CATGCGCTGGCTCATATCATAGTTAGCTTCTAATTCTTTGTAGCGCCAATCATTCACCAA
CCTTCCAAAGTGCTTGAAAAACTGAAGAACATCTAAGTCAGATTTTAGATACTTCCTAAA
GTTAGTAGTATTGAAACTCTCAGACAGTTGTGCACTTTTTATGTCAGCACAAAAAATATG
TCTGCCATATGGTATAGCCCATTTCTCTCTTTCTCTGAATATGTCATCCAACCATTTATC
TTCCCAAAGACCATACATGTCCAGCATAGTTTTCCATGCATCAACAAAATCTTGTTCCTC
GTCATGATTAAAAATGCAACTGCTTAAATCATTGGAAAAAGAATCCAAGCCCACAATTAC
TTGGCTAAGGTGTTTGAGTGCATTTTGGTACACATGCCATGCACATAATCGATGGTGTGC
TTCTGGTAATACTGAATTGATTGCTTCAGCCATTACAGCATCTCGGTCAGTGAGGATTGT
CTTTGGCTTCTTTTTAGACATCTCAAGAAATGTTCGAAATAGCCACCGAAAAGATTCAAC
AGTATCATCATATAAAAGTGCTGCACCAAAGATCACCATCTGCTTATGATGATTCACTCC
AATGAATGGTGCAAAAGGTCGGCAATCTTTGTTTAGTTTGTAAGTCATATCAAAGCAAAC
CACATCACCAAAATCACCGTAGTCCACTAGCATCTTTGCATCAGACCAAAAGACATTGGT
CATTTTACCTTCAGCATCAAGTTGTACAGCATAAAAGAAAGAAGGGTTTTTTAATTGCTT
GTTTTGAAAGTACTGAAGAATACTTTCTGATTCTCCCTGTTTCATATCTCGCATGCGCCT
TGCTGGTAGATTACTTTCATAATCTATGGGACGATAACCCACACTCTCCCCATCTCCAAC
TGGCTTACTTATTAAATCAGAGTCTGATTTTGGCTGCATCCCAGAATCATCTGTTGCAGT
GGCTTCTGAAGCTGACCTCTTTTGCGATCGTAACATGCGAATTCGACAAGGGGGTTCAAG
CTCATGATTGTGTTTTTGTTCAAAATGAGTGACACGATATCTACCACCAGGTTGGCGCGC
AATGACCAATTGTGCCAAACAACCAATTCTTGTTTCCTTTCGAGGTCTCTTCACATTTAA
ATCCCTTTTATGTTTTTGCCGGAAGCCTTCTCTAAAACAAGTGAACCTTCTAGATGCCAC
AGCACCATCAACCTTACTCCTATTAACATAATCCTTGCGAACACTAAAACCTACTCGTCC
AGCATATGCATTGTAGAACTCATAAGCATGATCTTCTGAGTCAAACCCCATTCCAAGTTT
TGGTACCCCTTCTATCACACAGTTATTATCTAGTTCAGCTTCAACAGCTTGAGCAAAAGT
TATTCTCCTCTGCGATGGTAGCATATTGGCTGTAAATGGCTTTGCAAACTCATGATTGTG
TTCTGTTTCGAAATGGGTGACACGATACTTACCATTAGCCTGACGTGCAATAGTCATATG
TGCCAAGCAACCTGTTCGTGTATCCTTTCGAGGCTTCTTCACATGCGAGTCATGCTTGGT
AGACCGATAACCTTGCTTATAACAAGTGTACCTTCTTGATACCACAAAACCATTTACCCT
ACTTTTATTTACAAAATCTTTCCTAATGCTGAAACCTTCCAAAGCAGCATATCTGTTATA
GCACTCATATGCATGGTCTTCTGATTCAAACACCATGCCAAGTTCTGGTACAACATATCT
GTCAGCTTCATCTTTTCCAGAAAAATGACCAGAACCTGGTGTGCCTACCAATGTATCGTC
CAGGCTTTGACACTCCTGCTTACTATCTACATCTATTCTCGGGTTGTCCATAGAGGAGAC
TTTTAGATTGTGGCCCTTGTGCTTATCATCAGCGCCAATCACATATTTGTCAACAGACGA
AAAATCTGGGCTCTGCCACTGTTGTTCTCCATCCATGTTCATCCCATTTTTATCAACAGA
AGAACCTTTTGAGCTCTGACACACTTGCTCACCATCAATGTCAATGGCATTCAAGTCAGC
AGCTGAAACTTTTACGCTTTGGCACTCCAGCTCCACATCAATGCCCAGACCAGATGACAA
CAGTGATATGCGCACCATTTCCTCTTCATTCGGGTGGCTTGTTATATCAGCCTCACAACC
ATCCATGGACCTGACAGATGAAAGTGAATAGATGCTGGGGGACTCGAGCAGTGACGAGTG
TTTCAAAATCAAAGGCATATAAATATATAAGCATGCATACAGAGTGTATACGTCGGATCT
GTAACTGAGAAATCGGATTTCTAGGCCTTCTTCAAGCTATTCGGTGTGATATGCTCGAGA
GAGGAGGAAAAGAGAA
>TeaL_127722
TTAGCTTCCCTTGAATTACACTCAGTAAAAGAAGACCACTGTTTGAGATTGAGAAATCGA
AGCCACTGAGCATTGAAAAATCTTGTTAAGTTGCAGATAAACCCTAGCTCTGAAATCTTC
AACACACTTCATGAAGCTTGTTCACCTTTGCCATTGTCACTATGTCAGGCACAATGCCTT
GGGTCTCAAATCCCCAAAAATGGCTCCCAGTGTGAGCAAACCCAGATTGAACCTCATCGG
CAATACAAAGCCCTCCTGCTTTCTTAATACTGCTGTATACGGCAAGGAAGTAACCTGGGG
CCACTTCAATAATTCCACCCACTCCCTGTATGGCTTCAGAAATAAAACCAGCTACATGCC
CTGAAGTTCTAAAGGTAATGAGATCTTCAACATCTCTTGCATACTTCTCCCTGTCTGAAC
CAAAGACTCCACTCTAGCTGGCTGCCTATGTTGATAACAAATGCACCGGGGACATGTTTA
ACACCAACCCATTGCCCATCCTTGAGGATATGAAGCCCATACTCGTCCTGTTGAAGTAAG
GTTAAGAGGTTGGTGTCGTAGTGTCCACATACTCCCAAGACCACACTTGGGTTTGGACAT
GGCGGATAATGATTAACTATCATTCCCTGGAATTTGCTCAGGTCACCGGTATCTATCTGG
CTTTTCTAGCCAAGTTTCAATGTGATCCTCTAAAGGGTGGCAATCTTGTCTTACTGAATC
CTTCCAGTAGTTGTGATTATAACAGAGTGAGGAAAACTGCCTGTGTAGAGTCTGAAGCTC
TTACTCGTGTCCTCGGAATAGTAAGTGGCCTTGTCTTCTTCAGGCATGTCAAAGAACTCC
TTGAACAGACTCATTGTGTCGTCCATTAGTTCTTTTAATAGTCCATGGTTGATCACCTGA
AACATTCCAAAATCCTGGCTACCTTTCATAATTTGCTTAATTGAATCAGCTCTGTCATGA
CCGTCTACTTGTTGTAGATCAACCACTGGAATGCCTCTGCACAAAGGCACTGCAAGGTCT
CCAGGTCTTTCTTCAGATGAGCAAACAAAGTTTTCTGGCAAGGTGTGAACATTCTTGGAC
CAGCTTGAAACAAGAGCTGACATTCTCTTCAAGTGAAATCATCTTCACACATGTGAATAC
ATGAGAAGAGGCTGATAAACTTGGGTTTTTATAATGGATTTCCAGCTCTGTCTCCTTGCG
AGAGCACCGTCGGTAGCGAAGGGAGCCAAATTGAGCAGCGTAGCGAAGAGCCTGCAGAAG
ATTGTCTGTTCGGCACCGAAACAACGGGACCATCGAGCGGTGAACACAAAAGATCATCCT
TCATGTCCTTTCTTGGGTCGTTAGCCGCCACGAGCATCCCCGAGTTTGGACCCTCCAACT
TTTGAGCAACGAGCTGGCAAATAGTCCTACCGTCTACGGAGTGTAGGGCATGGCATGGCC
CTTCTTCTTGAGCATTGACAATGGCTGCATACTGGTCACCAAGAGAAGATGTCCATAATA
CAGCGCATTGGGAATTAACGTATGAAAGTATCTCAGAGCCATTATAGAGGAGAGTGGATT
CAAACCCATGACCAAATGATTTAAGAAAACCTGAGTCGTTGCAGTAGGAATGTTGTCATG
TTGATTCCTCCAGCTCCACCTAAAACTGCTTTCAGTTTTTTACCCTTTAGGACAATGGTG
GGTGTCATTGATGGCAATGCCCTTTTGAATGGTTGGATATAATTGGAAGGTGCGGGTGGT
GGAGACAAACTTCTAGAACTGGAGAAATCACCCATTTCATTGCTAAGTACTATCCCTGTA
CTTTGTGATTGAAATCTTGAACCGTAGTAATCATTCAGAGAAGTGTTCATGGAAACAGCA
TTTTGTGCACTATCAACAATGCAAAGGGGAGTAGTTCCATGGTCATGGACTTGATTCCAC
TTGCTGC
>TeaL_127723
TAGAGAACAAGAATTTTGCGACAGCGAAATTTATAAATACAGAGATGTATAGCCTTAAAA
GCTTGGCATTGATTCTTTCCTAAACCCCTTTCTCTTTCTCTCTAGATTTTCTCTCTGTCC
AATCTCTCTTCTCATTGCGATCTCTGAAACTTGAAAGCTCTATCTATCGCTTTGATCTCC
AAGTTTACTTGACGACTTTGGTCTCATTTGCTCATCCTCAACCTTGGATGATCATCATAA
TGATGCTTGTCTTTCCAGGTTAGGATTTCGTGCAACTGGCGAAACACATTGTTGTGACTT
AATTTTTCTCTGGGCCTGTTGAATTCAGTCTTGGAGGAGTATAGGGTGTTCAAAAAACTC
CTTAAACTATAGTGGTGATAGGGAAGATTTGGGGGGGATTTTTTTTCCCCCTAGAGATGT
TTATTTGGTAATACAATTACATCAAGTTGAAATCTGCTAAAAATGGCACGGGGCAGCAGG
ATTAGGGCAAAGTTCAGCCGGAGCAGTCTGTACACATTTTCATGCCTCCGGCCATCTGCT
GCGGAATCAGAGGAGCCGCATCAATTCACAGGCCCCGGTTTCTCACGAATTGTATACTGC
AATGAACCGCATAACCATGAAAAGAAACCCCTTAAATATTGCTCTAATTATACATCAACC
ACTAGGTACAATATCATCACATTCCTTCCCAAGGCAATCTTTGAGCAATTTCGTCGTGTT
GCCAATTTTTATTTCCTCCTGGCTGCAAGTCTGTCCCTCACGGCCGTTTCTCCATTCTCA
CCCGTGAGTATGATTGCTCCTCTGGCCTTTGTGGTTGGGCTTAGTATGGCAAAGGAAGCG
TTGGAAGATTGGCGTAGATTTATTCAGGATATGAAAGTTAATATGCGAAAAGTTAGTGTC
CATAAAGGGGATGGTGTATTTGGTCCTAAACCATGGATGAAGCTTCGGGTTGGAGATGTA
CTAAAAGTGGAAAAGGATCAATTTTTCCCTGCAGATTTACTTCTTTTGTCATCCAGCAAT
GAGGATGGGATTTGTTATGTGGAGACCATGAACTTAGATGGAGAGACAAACTTGAAAGTA
AAGAGAGCTGTGGAGGTAACCTTGCCCTTGGATGATGATGCGAGTTTCAAGGATTTTACG
GGAAAGATTAGATGTGAAGACCCCAATCCAAGCCTTTACACTTTTGTGGGTAATCTTGAG
TATGATCGTCAACTTTATCCCCTTGACCCTTCTCAGATTCTCCTCAGAGATTCAAAGCTT
AGGAATACGGCTTATGTGTATGGAGTGGTGATATTCACTGGTCATGATAGCAAAGTCATG
CAAAATGCAACAAAATCACCTTCAAAAAGGAGCAGGATTGAAAAACAAATGGACAAAATC
ATTTACATTCTTTTCAGCCTCCTTGTGTTGATCTCATTGATCAGCTCAATAGGCTTTGCT
GTGAAGACAGGGATCCAAATGCCGGACTGGTGGTATTTGCAACCATATGAAGATTCAAAA
TTATACGATCCCAATAAACCTGCCTTGTCGGGCATATTTCATTTGGTTACTGCCCTTATC
CTCTACGGATATTTGATACCCATCTCACTCTATATTTCAATCGAGGTTGTGAAGGTCCTT
CAAGCAATGTTTATTAATCAGGACATCCTTATGTATGATGAAGAGACTGGAACTCCTGCT
CAAGCACGGACATCAAATTTAAATGAGGAACTAGGCCAGGTGGATACAATTCTATCTGAT
AAAACTGGTACTTTAACATGCAATCAGATGGACTTTATCAAGTGTTCCATTGCTGGTATG
GCATACGGCATGCGTTCTAGTGAAGTTGAACTTGCCGCCGCAAAGCAGATGGCTATTGAT
CTCAGTGGGCAGGACTCCAATCCAACCGATAAAAGTGGTGCAGGTGTTTCTGAAATTGAG
ATGGAGACTGTTGTTACTAGTAAAGGCGAAAAGGATCAGCAATCTACAATAAAGGGGTTT
AGCTTTGATGACAGACGTCTCATGAATGGAAATTGGTTGAAAGAGCCTAATGCAAATGTC
ATTTTGTTATTTTTCCGGATACTTGCTATTTGTCACACTGCAATTCCAGAAGCAAATGAG
GAGAATAGTGGTTTTACCTATGAAGCAGAGTCTCCTGATGAAGGAGCTTTTCTAGTTGCG
GCTAGAGAATTTGGCTTTGAGTTTTGTAGAAGAACTCAGTCGAGCTTATTTGTTCGTGAA
AGACATCCTTCTTCTGAAGTTCCAACTGAAAGGGAGTACAAAATTCTCAATCTGATGGAG
TTCACTAGCAAAAGGAAGAGAATGTCTGTTATAGTCCGAGATGAGGATGGCCAGATTTTT
CTCTTGTGCAAAGGTGCAGACAGCATCATCTTTGAACGGTTAGCAAAGAATGGAAAAATG
TTTGAGGAGGCTACCACAAAGCACCTGAATGAGTATGGGGAAGCTGGGTTGCGTACATTA
GCACTTTCTTACAGAAAACTTGGAGAGGATGAGTATTCTGCTTGGAACAATGAGTTTCTT
AAAGCAAAGAGTTCCATTGGCGGCGATAGGGAGGCAATGCTTGAAAGATTGTGTGATATG
ATGGAAAGGGATTTAATCCTTGTTGGTGCAACTGCTGTGGAAGACAAACTGCAGAAAGGG
GTGCCACAGTGTATAGATAAACTAGCACAGGCTGGTCTCAAGCTCTGGGTTCTGACAGGA
GATAAGATGGAAACCGCAATCAACATAGGATTTGCCTGTAGTCTTCTTCGACAGGGCATG
AAGCAGATCTGCATATCAACAATGAACACAGATGCATTAGCACAAGATTCCAAAGAGGCT
GTGAAGGAGAACATTTTGATGCAAATCACCAATGCCTCTCAAATGATCAAGCTTGAAAGT
GATCCTCATGCTGCATTTGCGTTAATTATTGATGGGAAAACTCTAGATTATGCTTTGAAG
GATGATATGAAGCATCAATTCTTGAATTTAGCAGTTGATTGTGCATCCGTCATATGCTGT
CGTGTTTCTCCTATGCAGAAAGCCCTAGTA
>TeaL_127724
CATCCGGATGTCCCTGGTACATCTAAATCAACAACATCAAATGTTTGCCGATAGTTCAAC
AACACATACATATGAGAACTTTTAAAAATGCTTGCTCAAAACCCATGATGGTAATCAGCC
ACGACAAACCCAGATTCTGAATCTATGTAAAAGCAGTATCGAGGTATAGGTATGCAAGTG
GAGAAAAAGTAAAACACTAAACTTTTTAAATGTTTAGACAGGACATCAAAATACCAACAC
AACATGCCAACTTCTAACAATATGCATAGTCGTTCTGAATCTCTGATGTAACATGACTGC
GAGACTCCCAAAAAAGGGATAGTCACACTACATCCAACATTCCCGTTGATTCTTCCACAA
ACAAGTATTGCAAGGCAGGATTGAGAAAGAGATGTTGAGGCCCTCTTCTTAAAGATCAGA
CTTCCTTGTATCCATGTTTTCCTCACTAAAATTTATTTTTGAAATCTCAAAAAAATAAAA
AAATAAAATAAAAAATTGGCTTTAATTAGGCTTTATCCTTTTAGGATGTTAGTTTCTTGA
AGTCTTCCTCCACTAAAAAATTGTCCATTAAAAGGATACAGTGGGCTAGGGAAATAAGTT
GTTTTTAATTATCATATCTCCTCTTTAAGTAGAGCTTCCATGGCACTTTCCATTCACTGG
TCTGGTTCTAGCTTGTGGTCAGATAATCCATAGGCTTAAGTTGTATTTGCTTTTAACTTG
CCAGTGTTTATTTGCACTATTATTAGCAACCCATTGCAGCATTTCGTACACACATCTTCA
GATAAGTGAACATTTTGCAAATTCATAGCATTTCTATGGATAATTAGCAAATAGTTCTTT
CGTGAGTCGTGACACGAGAATCTCTCAGAAAGTAAGAAATGAAAAAATTTACATATGCGA
TTGAGCAAACTAATGAATTTCCCCATAAGGTTACCCCTGAAGCTGCATATAACATCAGAA
AACATATGTTATATGGACTCCGCTGAACATCTGAAGTTCTCATTTGGGCATGACATAGGT
AATGGGCATGGGGAGTCTGGTGGCCATGCTAAACGCTATGGGCTGTGAAGTGGCCTTTTT
CAATACTTGGCCATTGAATTTACCAGATAATTGTACATAAAACTATCTATAATCCTGAGT
GCCCATGCCAACCACTAAGTTCCATAAACACACAATTTGACCCTACGGAATAAAAATAAA
AGATAAAATAAGAAGAAAAAGAAAGCTATAACCTTGGAATCTCACTAAATTTTATCACAG
AAGCAAGAATCAGCAGAAATTTTAATAATAAAAAGTTTGGATGTGTGTTCGACACGTGTC
GGGAAGTGTCTAATATGTGTCGTTGTCCAAAATGTGTCCGACATGGATAGACACACCACC
TTCTTAGAAGTATCCGGGGTTCTTAGGTTCCCACTTCATAAGAGAAAAGAAAACAACCGT
AATGACGGAAAATCTACTAAAACTTCCACCTAAGCCCTGCACAAATGAGGGGATTTGGAA
AGGTTGTTGTTGCCATCATCTCCCTCTTTCTGTCCTACCAATCATAGTGTTAAGATACTG
GATTTTTTTTAATGTTCATATCATTTTCTATGAACCAAAACTTATCACGATATTTAGGGT
CCAACTAAATCTGAAATCCTCGAAATTAAAAGTTTCATCCACGACACAAAAGATTACTGC
ATAAAACCTAAATGACAGATGAGCAAACTTACACCTCCATTACTGGGATAGCCATTGGCC
GGCCATTTTCCACCATTACAAACAAAAGACTGTTGGTTATCCATGTAACCTGTTAAATCC
TTCAAACCCCTTGGATTTGTATTGAATTGTGTGCCCACAGGCAAATATGAATTAGCATCA
TGTAGACGAGGGCCAAACTCTGTGACTTCAGATAATTCTGAATGGGAAACCTGATATCTC
TCATTC
>TeaL_127725
CTCAGCAAAAAGCACACTCTGATGATCAAATTCAGAAAGCATATGAACAACTACAAACCT
TTCAGGATCAACAAGACAACACACAGCCACATGCAACGGAAGAATAACACTAAACGTTAA
TTTTTAGAACCATCTAAAACACAATATCCAACTATTTTTATGTAGTTTAGTCACTAAAGG
GTGCCTCATAAGGGGGAGATGGGAATAGGTTTTTAGTTTTTGCACAATTGCAGTGCTCAT
ATGGTCTTTTCCCAGAAGCAAATATGCATTACACATAAGCCGGTCACAAGTTACACATCA
GCTTCCTAACATTTGGATTGTTGGAGGTTAGCACAGCACATCCACAGAATAAGCCTCGAN
NNNNNNNNNNNNNNNNNNNNNNNNNNNNNNNNAAGCCTTGCAGATTGCTATTATTATTGC
ATGCTCCAGTACTCTGGTTAAGAGGGCTTCCGGGCCCACCAGAGGATTCACTCATGGTCC
CACGCGATGCTGGACTTCCAGCTCCTGATGCTCCATGGCCGCTGAGCTTTGGTGGACCAG
CTACGGGAGTGGCTTGGTTTGGTGAATTTAAATCCTGACCTGCAATGAAACAACCGACAA
CTACCTGCACTGGAGCAGCCGCAGTTAGAAGCCCTGCTACACCACCACCTAAGACACGGC
CATCTGGCCCCGCCAACAACACACTTAACCCACCAGTTCTGCTGCGCTGACCACCACTAT
CTAAGAGCATATATGAACCAGAAAGAGAAAGGATCTCAAAGCGTCCCTCATAAGTAACAG
TTCCACCAGATGTTGCCGCTTGACGAAGAGTTACATTCGATATGGCACCATTTGCTGACA
GAATGCAGATAGCGCCTGTGCTATTTTGAGAAAATGACATTATTTTGGAAGATACATCCT
CTCCAGCTTTTACTGTGATGATATGTGGCGTAAACCCAACCCCTGGTGATCCCATAGCAG
CACCTTGATGTTTCCGCCCGGTTCCAGGTGGTCGGCCCCTCGGCTTCTTCCCAGGCGGCG
ATGTAGCCACCGAAGCGGGAGTCGAGAACCCGCCCGACTGCAAAGCCGGCTCCGGCAGAG
CCGCCGGGGGAGACCTTAAAGCAGGAACTATAGTACCATCAAGAGCGTACTTCCTAGGCC
TCCCTCGCTTCCTCTTGCTCTGTTCTCCGGCGACGGCGCCGCCAATGCTCAGCGGCGCGT
CAGCCGCCACGGCAGATCTATCGCCGCCTGCTTGATAGATGGGTGTGGGCGTAGCCGAAT
GTGGCGGCGTTGGTGGCATCACAGGCTTGTAGACCGTGGCGCCGTCGGCGCTGAAAGCTA
AGCGCATGTTCGACATCAAGCCAGCCGAGCCACCTTGAGAAGTTTGAGCACCACCATCAA
CACCAACACCGTACGAATCGAGAGTCGACATTGTTCATAACATAAACCCTAATCAAGCTT
TTACAAACCCCAAAACCCTGATCAAGAAGAAGATGAAAGAACAGATGGACACGAACCCTA
ATTTGCAGAGAAAAACAAAAAAAAAAACAAAACAAAAAAAGAA
>TeaL_127726
CATCTCCAAATCCAAAACAAGGAATCAAGTTATCCTCATCAAAAGCAGATAAAGTTTTCC
CAATAATCGATATTGCTTGTTCATAGGGATTTAGGTCATTTCCAATGTGATGTAAGCTTC
GCCTGTTGAATGACCGCGAACCTGTCCACTCGTTGCTCTTTGTGAAATCAATACCAACAA
TGAGATTGGAGGACTCTAGTCCAGCCTGGGCAAGTGCATCAGTAACCTGTTCCAGTGTCT
GGTAATTATCAGCTATCCTTGAATATCTTCTATCCAACTTCCTCTGTCGCTGAGGGGTTT
GAGCTCCATAATTATAAGGTGCTGGGGCATGGTGATGCTGAGGAGTATAATAAGGGTTCT
GCTGAGGGTATGCAGGTTGCTGGTACTCACGCTGATTGAACGAAGACGAACCAGATGATG
AAAATTGCCTCCGGCTCGTCCCTTTTGAACTACTGCTTCCCATCAGCTGTGCAATCTGTT
GTTATCGATCTTCTGTGAAGCTTCTATAAACTTTCTGCCTGTTGTTATTGATCTTCTGTG
AAGTTTCTACAAACTTTCTGATTGTGAGGATGCGGAAGAGGTATAAAGGACGAAATTCAA
ATTGGCTTCTAAGAGAAGATCACGCAAGAGATCATCACCCTCACACTCCACCTTTAATTG
AATTACATATAAAAATAGATACATATGCATGCATATATGTAAACAAGCGGTGGCACATGA
TATCCGTGTGGAATTCAAGAATAAAAATAAATAATAAAAAAATTAATATCATAATATGTA
TCTTGTCTAAATGATAAAAGTGACCTTGGTTTCAAATCTTACTCACACTTTGAGTAATAT
TTTTTTATATTTTAGGATAGGAAAATTTGCTACGTGACAGAAACAGAAGTCACCACACTA
TTAGATACTATACCAAGTCATGTGCTCACATATATAATAGTATAGATATATA
>TeaL_127727
TTCTTTGGTGTTTATGATGGCCATGGAGGTGGTGTGACTTTCCTTACATAGTTTGGGGCA
AGAGGTGAAGCAACTCTCTGACCTCAGGTTAAAAGACCCATATATTAGTCAATGGTAATG
GCATTTAAATTGCTATGTGCCTCATCATTTTTTGCTTGTATTTTCTTTTAACTTAGAACA
CCATATTGTGTGGGGTAGAACCTGCAGATGTTCATTGCTGCTTAGCTACTTTAACTTTAC
GAATGCTTATGAGATATTTTTTTGAATATGTTGGTTCCTGCTACCATCCTCAGTCTTAAG
ATTGCATTTTCTCTCTTTGGAGTTGAGACTTGATTTGATTAAGTCACAGCAAAAATAAAA
CTCTTTCTTGTAGGACTTGAGTGTCAATTTTGCCACCCAATAATGATGGTTGAGGCCCAG
TTATTGATTTGTAGAATATGTTTTCATCACACCTGACGTTGTGAAGCGGTGGTGAAGGTA
AGGTGGTTTCAAAGTTCTGTGCCAAGTATCTTC
>TeaL_127728
AGGGTTGCATCTGAAGACGTGGTGGATCACTACATTCTTCATAGGAATCCATAATAAAGT
TTGACAAGTCACCATAAATAAAGTGATTTTGCTCATTTTGGAGATGAGAATGCCAATTAT
AACCAGCAAAACAACATTCCATNNNNNNNNNNNNNNAACCAGCTATGTAAGCAAAATGTA
AGTGGCTTTTTGGGCCAATATGACCTTCTCAAGTGGAGCAAGTGCAGCTTCAATGCGTTG
TACACGAACCACCATTTTATGGCTTCTAGAAGATGTACTCATCACTTGCTCCTGTAAGCC
ATGAAAATCCTCTGCCGCAAATCGAGATTGACAATAGAGAGGCAGTGACATCACGAAATA
AACAACCTGACCGATCATAGGCGGCAACGACGATGCCAAGGACGCTCGATCATTTTGGTA
GCTTTAGATTGATCATTCTACTGATGTGAATGGTGGCAAGCTCAAGTATTTCGAACAAGA
GCTCTTGGAAGAAATAATGTCATCTTCACTGCTAAATCCAATTAGACA
>TeaL_127729
ACACCCAGCTCATCACCACTCATAGGAAGTCAAGGAGAAAAATCAAAGACGGATTCTTGC
TCCAATTCAACCTCTCTATCCTTCTCCTCTTTCCTACATATACACCCAGCTCATCACCAC
TCATCAACTGTCACCATATCCTTTCCTTTCCATCACATTCACAACCAAATTGACACCACA
CAAATACAATTACTAACAGAAGAAGCGCATCATGGTTTCCGCATCCATTCCTCTCTCAAC
CTCTTTCCTTTGCCCCAAATCCGCCACTTGTCCTCCTCCGCCGCCGCTGTACGTCAGATT
CCGGCCATCACCTCGCGTCTCCGCCGTATCCACCACCGCCGAAAGGCCGACGGCGACGGC
GGCGGCGGCCAGTAGGCCCCACGTCTCGCACTACGGCATTGCCACATCAGTAGCATCGCT
ATACGATGTCCTGGGGATTCAGATGGACGCGTCTTCTCACGAGATCAAGACTGCGTACCG
TAGATTGGCTAGAGTCTTGCATCCGGACGTCTCATCCAACGGTCAAAAAGACACGTCCGC
AGATGAGTTCATCAGGATCCACACAGCCTATTCCACCCTGTCTGATCCCGTAAAACGCGC
CGATTACGATCGGTCTCTCTTTCGGCTGCGATCGTCGTCGGCTTTGGGGTTTTCCGGCTA
CAAGCGACGCACGTGGGAGACGGACCAATGCTGGTAGCTGTGGTAGCTTAAAAAGGTGCA
AGAGTGACTATATCTAGTTATAACTACTATTAATATATACAAAAATGCTAGAGGTCTCAA
AAATTCTACCAAAAGTTTTACCAAATGTCTCACATGGGTGTGGGACCCACATGGGACCCA
CATTGTGTGGGTCCCACACCCATGTGAGACATTTGGTAAAATTTTTGGTAGAATATTTGC
GATTTCTATCATTATTCTAATAACTAATATTAGTTTTCTCACCACTAGCAGATTGTGCCC
CAAAAAATAAAATAAAAACCTATATCCTTGAAGACCCAGTCAGTGTACAAGTAGATACGA
GCGAAGAAGTTCATAAATCGTTATCTCAACACCAATTGTGTCCCAAAAGGTAATCTTGTT
TCCAAGTGCTGCCTGGCATGAGTTCTAGCCAGCTGTTGCTTGTCAGGATCTTCAGGTGCC
CATTTATTTGGATGGCTGGGATCAATGATTTATCTCCCGAAGTGACACAGTACTGCCGAG
TATGTATGAGGCAATCTGCAGATCAGCTTTGCATCCAACAAATCCATTCAATTCAAGCAC
CTTCAGGCTTTTATGTAGATGTTTAGGCCTTCGTATCTTCGTTTCTTTTGTGGAGTCCTT
GAAGTCCCAAAACTCAATTTTAAGTATCCTCAATAAAGGAGACGCCCTTAGCAAGTATGC
ACAAAGGAGCCTAGAGACACCAAGATTGAGCATCAATTCCAACTGCCTGAGATTCCTTAA
CTTGGGAAATCTAGGGAAGCATCTCAACTTCTTAAGTCCCCAACTCAAGTTCAATACAAG
TGTCTCTAGTTGAAGGAGATAGCTTGAAACCGGTATAAAGTTCTTAACAAAATTGCGAGC
ATAAGGTCCATCAAAAGATGCCTTAACAAGATGCAGTGTGTTTTTAAACGCAATGTAGGT
CTTTAGTCCGCTGTATTTAAACGACACTAGATTTGCATCATAAATATCAACACTTTTCAA
ACAGAAGCAACCTTCGATCTTTAAGTACTTTAGCTTGAATGAAGGCCCAGAAACTGCAAA
ATTTACCAAAGATCGTGAATGCAATATAGATAACTCTTCAAGCAATGGGCAAACGAACAA
AATGTATTCCAAAACTTCCCTTGTCACATCTACATGGCACAGATAGAGGCTCGTTAGGGA
ATCAAGTCTGTGATAATGAAGAATATGAGCAGTAAGAGGGTAATTTCAATTCCCATTTGT
CCAGGTACATCTAAAGTTGAACTTGAGCATTTTAACTCTCTTTTGAAAGGCAAAGTTGAT
CCAACCATCAATATCACTTTTAAAGATTTTATCATCCAAACAAAATTGAATGCTGAATTC
ATCAATAATCGTACCACGATGAAACTTCAAGATATGATTAACCCAATCAACAAATTGCCT
GCATTTAAGACCAAATAACTTATCTTCATGATCCACTATCTGCCAATCGCAAAATTTGAA
TATCAAACTACTAGTGA
>TeaL_127730
TTCAAAAAAAAAAAAAAATAACGTGCAAACTGCAAATAGTCTAATGTAATTTCTTTGACG
GTAAATAATTGAGAAGTGAAGGTTTAAAATTAGGACATAACAAATACTGAACATTTTTGT
TGCCTAGGTTCTATTAGGGTCGTAGGCAGCCAGCCAAATATGTTGGTTGACCAAGTTTTA
GGCCGTCTGGTATGGATCGACCATTCAAGAGTACAGGCAGACTCATTGAGAAGTACAGAG
CATGGTATAGCTCAACAATGGGCTATAGGCTAACCCACAAGGGAATTGGCCGACCCATGA
TAATTCTTTGTTTAAACTCCACGTGTCTGTGGGCCAAAGCTTTCTTTGCACTTTGGTGCT
TGAGAGCTTGCTTCTTTGGAAATCCTAGGAGCTCTCTTGAAGGTATAATTCTCATCCTAC
TATTATAATCTGTCGGTAGTATACATTGTCACCCTCACACAACTACACTTGGTGTCTCAA
CACAGCCTTTGAAAGGCATCGACAAAATTCCGTTTCTAAGTGTGCTATTTGTTGATGGGT
AGGTTAAAGGCTTTGGGTGAGTCCAAGAAAACCCTTTGACTGTTTTTTCGTGGTTGATTG
TAAACGTGTAGGTTGCCCTAGGAAAAACCAAGAGTTGTAAGAGTTTTGGGTGAACCTAAA
AAAAGCCTATTTGAGATTAGTGGAGATAATATCGGCAGGGAAGGCAGGGAGTGGATGTAG
GCACTTGGGGTGTGCCTAACCAATATAAGTCTTTGTCGTTATGCTCTTTACATTCCTTGC
ATTGTACTTTATATATCTTGCGATGAATGTTTGAGATGAATGCTTGATTGATTATATTGA
TTCCAAATGAATACTAAACTTGATTTTATCTATATAAGGATCAACATTCAAAATAGGCAA
TGCTTGGTGAGGACCTTCAAAGAATATCTATAGTGTCACCAACAATTAGCAAGTAGGAAA
GGAGTAAACAAGATCAAACTAACAATAAGAAATTTACCTTGGTCAACCAGAATAGTCACT
GGTCAACCAGGACAATCCACTAAGTTTCTCAGACACTTTTACATATGCACTCCAAATGAA
CTTGCAAGGGACAAATTGGAACATTAAAATCATCGATGGTCTTATCAAAAAAAGAATTAG
TAAGAAGAAACCCTTGAAGAACGAAAAGTCCACAACCTTTTGTCATCCGAAGCACTTGAT
AAAGAAACACTCTCAAGGATAGTTGATAACAACACAAATTCATTGGCCTCGCAATCATTC
AGATTTTTTAAAAAATTAGAAGGTCAAGGACAAATGATCAAAGCTGGAGGAAACAATTCT
TTATTATTTGAAGGAAACCCAGGCAGAATGTTCATTTCAGTCATCCACGAGTTAGAACAC
AGAGACCTACCCTCTTCCACACACACAAACAAAAACCAAAGATGAGCATGAATGGAAAAG
AGAAAGCAAGGTCAGGTACGCAAGCCATCACATGAAGCTGTTTTTTACTATTCTTTGCCT
CAAAAAATATACGTGGCGATAGCTCAATTAAAATAAGAAAAAGAAAGGGAAAGAAAATCC
TTTTCAAGTATTGTAACTTCTAAAGAATAGATTGCACCTGGGCCAATTTGCTGCTTGA
>TeaL_127731
AGGCGACAGTACTTTCTTATGTGATTTTGTGGTGTGAACTTCATTATTTTTTTGGCAGAG
ATGGTGGAGTCCTTTATACTAGTATTTCTTGAGGGAGGCTTGAGTTGGAAGTGTTATTGG
GTCGTCTCACGTGTGAGATAGATTTCTAGAGTTTGCTTCTGCACGCCATGTTTGCTAAAG
TGTTGCAATACCACAGAAAGGTATTTCTTTATTCAATAAGAATTAGGAATCTGTCTCGTA
TTTGTAACTTGTTTTGGAAAAAAACTTGCGTAGGTATTTGTGAAGAGAAAAAGGGGTAGG
TAAAGGTGATAGTAAAAAATTTTAGGTTCTACTTAATTGGTTTTCTTTTTTTCTTTGGTA
ACTTCTGGTAGAATTTTTTAAATATGATGGGAGATTAAAGTTGTATTTTGAATTTGTGTT
GAATTTGTGAGTTTTGAAATTATGATTTGAATGGGAAAAAATTTGTTTGATTATGATTTT
TGAAAAGATCTTTGAGTTGAGTTTTGAAGGGAGTTTTGACTTTTTAAAATTAGGGAAGTT
ATTTGATTCAAAAATTTATAATTCAC
>TeaL_127732
TGGGAATATTTAGATGCTATGTAACATTTGCAAAAAGCAGTGCAATCTCTTAACGGCTTT
TAACTGTTAAGACCTACATTTTTTACTCACTGTTAATTTTATTTCTTTCTCAGTTTTTTC
TTTCCTTTTTTTGGGTGGGATGAGAGGTTTTAAGAGTTTTTTTATATTCATTATTTTGGT
TTTCTAATCATAGAGGCAACCTGAATACTCCCATCCCATGGAAAAGAACTATTGAGAAGC
TTATAATTTCTTGCTTGCATCTTATAGGAATATTGTAGATGCTATGCTGGTGGACTGTTT
GTTGTGTACTTTGCTCTGCTGCAACAGGTGGCAGCATAAGAGATATTCAGTTGATTGCAT
GACCTTTCATCCTCTATATTTGATCCTCGCTGTCAACTTTTGCTTATGCATATCTCAGTG
ACTATTTTTTTGAAGTGATTCACTTATTCTTTTGAACAGGTTCAATCTTGAAACGTCCAA
TAACACCACTAGCCACTCTGGTTATGGTTGATTATCAGAGCACTGATCATGAACAATTAA
TGAAATGTCTGCGGCCAGCACAATCCGTTGAAGAGTTGGTTCTGCTACTGGTGAAATAAC
GCTCTGGGAAGTGGGGATGCGAGATAAATTGGTTTCAAAGCCATTC
>TeaL_127733
TTCCAAATTATCACTTTGATCTCAACACTCCAAATGGGAATTTAAAAATAAAAAAAATAA
AAAAAAAATTAATATTTGGCGGCGGCTAGTTGAAGATTAGTATTATAAATGCCCCAAATC
AAACAAGAAATAATCTGGTCACAATTAATTTGTACATGTCCATAGATATCTCATATCATA
GGTATGTATCACATCATAGAATGCTAAGATAACAAGCAACAAGGAAAGAAAAGGAAGAAA
AGGAACCTGAAGCAGCATATAACAATTTGCCATGTCCCATATCTTGAATGGCTTTGAAAC
CAATTTAT
>TeaL_127734
CAGTAAATTTCCATATTCACTCTTTCTTTCCTCCTCAAAGATGAGCAAAACACAACATGA
GCATAACTAATTGCTGCCTACCAAGTACAAAAATTTATTTCCTCTCTTTATTTTGACCTT
TGTACATCTAATGTCCTATAGCACATGGATAAAGAACAATCTACCTACCAACACCAACTG
TACAATAGGATCATCATCCTCTTTTATTCACTCTCATCGAAGATGGGTGTTTGGACACAA
CTCAAAGCCTAACCCCCAATGAACACAATGTCCTAACTATAAACTCTCTACTTCTCAATC
TCACACTTTCAACAGATAACACAAGCATTTGGGTTCTCCTCAGCACTATAGACATGGTAG
TACTGAGTCATGTAAGGATTGTAAGCTTTGTAGGCCTTCACAAGCTCTTCAATCTGCTTT
TCTTCATCCTTCTTCTTATCACCACCTTTCTTTCCATCTTCCTTCTTGGCTTCCTCTTTT
TTAGGCTCTTCTTTTTTCTTCTCGGGCTCTTTGGCCGGCCCAATAGTCACTACGGTTGTG
TGGCATAGTTTTCGCAATTTGCTCACTACAATGACAGGATCAACATCTCCGATCACCGTC
AATTTCTTCTCATTCATGTCCATAACAATTGAATCAATCCCTGTGAGGCTAGTAACTGTT
TTCATGGCCTCATGCTTGGCCTTTTCATCATGCACATCCAATTTCAATACTACTTTCTTC
TTTTCCATTGAAGTTAGAGAGAGAATTCTGAGCAGGATTTGAAACGACTTAAACGAATCA
AATGATAATCTATCTTACAAATTGTGTTTACAGTGATGATATATATATATATATATATGA
GAGAGAGAGAGAGAGAGAATTAAGAAGAGGAGATAGGTAGAGAGTTTATTGCAAAACCAG
TCTGCTGCACCATCAAAAACCCAACCAGATCTATGCAAAATGATGAAATTGAGGCACAAA
ACAGAGCACCAAATTGAGGCATTTCCACAAAGTACAGAGGAGGAGAGGGCTGGAATTAGA
GATGAAGATGATGCAAAAAGCCTCTGTAGTGAATTTGACAATGTTCAATTCAGATTTAAG
TGCAAAGCTGTGAAGTAGTAGTGTGCATTTGATGGAAGAGGGCACACCAATGGGAGGGGG
AACACAAAATGGACCTGAAATTCAGATTGTAACTTCACCTCAGCTGATTGCTCCTTCTTG
TGATCTACTCTCTCGAGAAGCTAGGGATCAGTATCTTGCCATATGTCTACCCCTCTACCA
AGCTGCTTTGAAGGGTGACTGGAAAGCTGCTAATGGTGTCATAGAAATATTTCCAACTGT
GATACGTTCTAGTATCACAAAAGGGTGGGAAACTGCACTTCACATTGCAGCAGCTGCGAA
GCGCATTCACTTTGTGGAGGAGTTGGTGGGACTGATGAATCCTGAAGACTTGGAACTTCA
AAACAGTAATGGGAACACTGCCCTATGTTTTGCGGCTGCTGCTGGAACTGTGAGAATTGC
TGAAGTGATGATTAACAAGAATGAACGCCTGCCAATGATCCGTGGTAGCCAGGGAATGAC
ACCACTGTATATGGCTGCTTTGTTAGGACATAGTGACATGGTATGGTATCTCTACCAAAA
GACTAAGAGTGAAGATTTGTCAGACGAGGATCGAATTGGGATACTCAATACCTGTGTTAG
TACAGATTTGTATGATGTAGCATTGGACATATTGAAACACCACCCACAGCTGGCAGTGGC
TCGAGATGGGAATGGTGAGACAGCATTGCATGTACTGGCTCGAAAACCTTCAGCATTTAC
TGGTGGAAGTCGGGTTAGCATGTGGAAAAGATTCATCAACACATTTCCAGGTAGGAAGGT
AGGACATGACAAAAGTCTGAAGCAAGCCCAAGCATTTGAACTAGTTAGATTGTTATGGAA
AATGGTGATAAAGCAAGATGATTCAGAGATTTCGGACTTGATCCGAAGCCCTTCACGACT
TCTCTTTGTTGCGGCAGAGCATGGAAACACCAAGTTCTTGATTGAGCTTTTTGAAGCTTA
TCCTGATTTGATATGGAAAGTAAATAGCCAGAACCAAAGCATATTTCATGTTGCCGTTTT
ACATCGTCATGCAGGAATATTCAATATTTTATATGAGATAGGCTCGATTAAGGATTTAAT
TACTGCATATAGAGATGAAGATCGTAATAATATGTTGCATTTGGCTGCGAAGATAGCACC
CCCAAATCAACTTAATATTGTGTCAGGGGCAGCTCTTCAAATGCAAAGAGAGCTAGTGTG
GTTTAAGGAGGTGGAAAAGATTATGCAACCTTCATATGTAGAAAAGAAAAACTCAAAAGG
CAAAACACCTCAAGCTTTATTTACTGAGGAGCACA
>TeaL_127735
TCATGTATATTTAAAAATAAATAGAGAGAGAGAGAGAGAGAGAGAGATGGGTTGATTTTT
AAATTTAATAAAAAAAGAAATCGCGATGTCCATCAATGTTTGCATTTCGCCCTAGACCCC
AAGGGGATTATGTGTCAGCTCCTAAACCCAAAGAAGGTTATGTGTTTTCTGGTTAAACAA
CAAAGGGGTAAATTGTAACTAACCCTATATTAAGTGCTCTATACCAAATTCAACAATCCA
ATCCCCAGAATACCCTTAACTAGATTCTGCTAAAAAAGGGCAGACACCAGGGTCTAGGGC
AATATGTAAACCAGAATACTATCATAACCTCACTCTCATTCCAATGATTTCATCCTACAG
TAAGATTCAAAGTCCCCTAATAATATCATAACCTCACTCTTATTCCAATGATTTCATCCT
ACAGTAAGATTCAAAGTCCCCCCTTCCCAATTTATACCTGAAGAACATCAGTAAATATCA
TAACATATTACTGTTACTAGAATTGCAAATCATTAGTGTAATTATGCACTTTACTATGCT
CTTAAGTGACAGAAATCAATATCCTTGCAAACCCTCCTGGGTAGGGGTGAGCTGAGCCGA
ACTTTAGTATGTTTGGACTTGT
>TeaL_127736
GGTACACGAGGAAATGAGCTTGAAATTTCAGAACGTCTGGACATTGCAATTGATGTAGCT
CACGCAGTTACATATCTGCACATGTACATGGATCTTCCAATAATCCACAGAGACATAAAA
GCATCAAACATCCTCATCACAGAGAAACTCCGAGCCAAAGTAGCTGACTTTGGATTTGCA
CGATTAGCTGTTGAAGATCCAGGAGCAACTCACATTTCGACCCAAGTCAAAGGAACAGTT
GGCTACTTGGATCCTGAATACATTAAGACGTATCAACTTACTGAAAAGAGCGATGTTTAT
TCCTTTGGTATAGTGCTTGTAGAACTGATTACAGGACGGTATCCCCTCGAGCCAACGAGA
CCACTTAAAGAAAGAGTAACGGCAAAATGGGCATTGCAAAGACTCAAAGAAGGGGCTGCG
GTGGTGGCAATGGATCCAAGACTACGACGAAGCCCAGCATCACTCATGGTTGTGGAGAAG
ATTCTCAAACTTGCTCGACATTGCCTTGCGCCTCAAAGACCGTCAAGACCCTCTATGAAG
CAATGCTGTGAGGTATTATGGGGAATTCGAAAAGATTTTAGAGATATGAACCTTGCTCTT
GCTGCTTCTTCCATTTCTCATCATTCCGACAAAGTTGATGTGAGAAATGCTCATCGTAAT
ATGTTTGGAATTGAAGATGATGAGTGCTATAGATTTAAATCTGCATGAATTTTGGTGAAT
TGTGTGTAGCTATTTGTAAATTGTTATACTACAATTTTGTAAATTTATTGTATCAAAACA
TTTTAAAACAGGAGCAATATATTGTGATACCCAACAGCTTGGAATCTACCAAGTTGTGCA
TTACTCAGATTCTTG
>TeaL_127737
AGGAACAGCTCAACCAATACATGGATAAAAGAATTGATGGAGAAACCCTAAAGTCTTTTG
CATCACATTGGCCACCTCAACGCTGGCAGGAATATGAACCACTCTTAACTTACTGTCGTG
ATAATGGGGTTGGCCTTGTTGCTTGTGGTACTCCACTTGAGGTCTTGAGGACTGTTCAAG
CTGAAGGTATTCGTGGTCTTTCTAAAGCTGACCGTAAAATTTATGCTCCTCCAGCTGGTT
CAGGATTCATTTCAGGCTTTACTTCTATCTCGCGCAGATCATCGGCTGATATTAACTTTC
CTAACCAGTCTGCTTCTTTTGGGCCAAGTTCATATCTATCTGCACAAGCAAGAGTAGTGG
AGGAATACACAGTGTCCGAGGTCATCTTACGAGCGATGTCAAATGGAGGAGCCACTGGTA
TGCTAGTAGTGGTTACTGGTGCAAGCCATGTTACATATGGGTCAAGTGGGACTGGGCTAC
CAGCAAGAATTTCAAGGAAGATACCAAAGAAAAATCAAGTTGTTATCTTACTTAACCCGG
AAGGGCAATACATAAGAAGGGAGGGAGAAGTTCCTCTTGCTGATCTCTTATGGTGTTCTG
CTGCCAGACCCTGTAGTAGGAATTGTTTTGATTGTGCTGAAATTGTCCGATTGATGAATG
CAGCTGGCTTGATGAGAGCTTGGCTGGAAAAGTTAGCAATCGAAGATCGCGCCGATGGTT
AAATGATCGCTTATTGATGGAACTTGTTCCTCGTTTGAATGCAGAAGAGATTAGAGGCTT
ATTTGCTCCACCACCTTGGGGTGATGATGTTCCACTGTCGCCTTTTAATTATGTGAAAAT
GGAAACAGGCCAATCTCATAGAGCAGTGTTGATCATGGCAGAGGTATAGTGGTTAAGATG
AGATGTAGCAGTAATGAGATCATTTAAAAAGTGACCATAATTTTCTTTTTGTAAAATTTG
GGGTGTGTGGAAAGTGTGGAATTGGACGACAAGGTCTCACTTTGAAGCCGAAATTGTGTT
TGTGAGATCACTTTTAAGTTGGTGATCTCCTTTCTTTGTTGTTAGCCTTTCTTTTGTGTT
GTTATGTGGTTTGAACTTACTGAGACAAAGTTTACCCATGTGGGCATTGCTGTTCTTTCC
TCATATATACAAATTTGTACATACCAAAAAGTTGTTTAACAACTTGTTCGCTCTGTTAAA
AAGTTTGCTTCTGAATCTGATGTTATTAGGTGCTTATGAAAGTGCAATCCTTGCTTAAGA
AATTAAATATATATCACAGATTCAGTAATTGTTTCTGTGGATCAAAATAGGTGTTAATTG
AATTTTCAAAGTTGATGTCTTTAAGTATTGGGTTCCCAAGATCAACTTTTGAGCTCATTC
CCTGTTTAGACATAATCCTACTATTTTAACTGCCACCGGTCTTGGTTAAAATACTGGTGG
TTGGGAACATCATGGTGTTGGCAAAGATGATGTCCAAAATATTTATGCAAGTGAAAAAAT
TAATGACATGGACTCTGCCAATGATGAGGAAAATAAGTTTTTTGCGGCTGAAAATGCGAT
CCATTAAATTTCCATGTACAGTATGCCACTAGTCTTGGTGTACTTTTACTTCACATTTTT
CTGTCATACAATTCCATAAATTGTTTTGTTGGTGATTTAAGTTGATAGTTGAGACAATTG
GCTGAAATTCAGATTGGCTTGATATATCTTGCAACATGTATCCTGATTGATTTTAGTTGA
TAGATACCATCCTGTATTTCATTGAGTCTAACAACCAATTTATTTTTATTTTTATTTTTA
AAATTTCCTACTCCACCTGTGCACTATGCTAATCAAAACTTGAACAGCTTGCCCTACTTT
GTAGGCCCATAAGGGCACTGATATTGCTAGAACACATTGAATTTTAGATCACCTGCTAAT
GGAAGACCTTGAATATTCTTCTTCTTTCAATTATTTTATATTAAATATATTACTTGGCAC
TGATATTGTTAGAAGACACTGATTGTTCTTCTTCTTCTTCTTCTTCTTCTTCTTCTTCTT
CTTCTTCTTTTTTCAATTATTTTATATTAAATATATTTACTTGGCATTTTTTATTGTTAG
AGGCTTATTTGCTCCACCACCTTGGGGTGATGATGTTCCACTGTCGCCATTTTGCAAGAC
AAATATGGGAGAGTGGGACAAATTTAGGCATATAGACATGGACAAAGAGGACCATCACTT
CATTAAAGCCCTCAAAAACTCTTCATCAAAAACAAAATTCTTACATGATACAGTCTGAGC
AATATAATAATTGTTTGAGAATATTACACTGCTAGACTTTAACATGGCTGTTTGATTTGA
GGCAAGTAATTGTGCTGCAATTTTGGAATTTAATCCATGAAATTTTTGAGGTGGCTTGGG
ATACTTCACACTTGGATTATCAGACTACTTCTTGCATGAGATGTTTTTCTTCTTCTTCTT
CTTCCTTTTTTCCCCACTCTTGTGTTGCTTTTTATTTGCTCAGTATATGCTATATGCAAC
ATCTTTGTTTTGTCGTGTATGGAGAAAGGAATCTCATAGCAAACCTGGCTGGCATGCATT
TATTGTTTAAATTGGAAAGTTTACTTCAAGATTTACTACTTCAGTTAAATGGTATGTGTG
GAAATTATTCATTTAGGCCTCGTTTGGGAACAAGCTA
>TeaL_127738
CAACGACTCCCCTCGTCCTCTCTCTCTCTCTCTGTCTCTCTCTCTCTCCCCAAAAAATGC
CGAAAACACCCATCGCGGCGATCCTCGCCGCCGCCCTGATCTCCATCCTCGTCTCCGGCG
CCACCGGCGAGATCAAAAACCTAAAAATCATCGCGGACGACCGCCCCATGATCCTCTTCG
AGAAGTTCGGGTTCACCCACACCGGCCACGTGAACATCACGGTCTCCGGCGTGTCCGTGA
CCTCCTCCGTGGCCAGCCCCGACCCCTCCCGGCTGGGCTTCTTCCTCCTCTCGGAAGAAT
CCCTGATCCAAGTCCTCCTCCAACTCCAACAATCCCCCAATCTCTGCGTCCTCGATTCCA
ACTTCATCCTCCAACTCTTCACCTTCCGCGATCTCTCTCCTCCTCCTCACTCCTCCATCA
ACCACTCCTCCACCGTCTCTTCCCCCAACGAGTACAGCCTCTTCTTCTCCAACTGCGCCG
TTCAAAGCCAGGTCAACATGGACGTTCGAACCGACCTCTACAACCTCGACAATGGCGGAA
TCAAGGATTATCTCTCTGCTGGCCTCACTCACCTCCCTTCAATCTTCTTCCTCTTCTCTA
TTTCCTATTTCGGATTTCTAGGGTTTTGGATCTCTTTTTGTTTTCAAAACAAACGATCGG
TTCATCGGATCCATCTTCTCATGTCTGGATTGCTCTTGATGAAGGCTCTCAATCTCATCT
GCGCTGCCGAGGACAAGCATTACGTCAAAGTTACCGGTACGCCTCACGGATGGGATGTTC
TGTTCTATATTTTTCAGTTCATTAGGGTTGTGTTGTTGTTTACTGTGATTGTTTTGATTG
GGACTGGTTGGTCGTTTTTGAAACCGTTTTTGCAAGACAAGGAGAAGAAAGTGTTGATGA
TTGTGATTCCCCTTCAGGTTTTAGCCAATGTGGCTTCGATTGTGATTGGCGAAACCGGGC
CGTTTATCAAGGATTGGGTTACTTGGAACCAGGTGTTCTTGTTGGTTGATATTGTGTGTT
GTTGTGCCATTATTTTCCCAATTGTGTGGTCGATTAGGTCTTTGAGAGAGACGTCGAAGA
CGGATGGGAAAGCCGCGAGGAATTTGGCGAAATTAACCCTTTTTAGGCAGTTCTATATTG
TGGTGATTGGGTACTTGTATTTCACTAGGATTGTTGTGTTTGCTCTCAAGACGATTTCGG
CATATAAGTACCAATGGGTGAGTAATGCGGCTGAGGAAATCGCGAGTCTTGCGTTTTATA
TGGTGATGTTTTATATGTTCAGGCCAGCTGAGAAGAATGAGTACTTTGTTCTCAATGAGG
AGGAAGAAGAGGCTGCAGAGATGGCCCTTCGGGACGAAGAGTTTGAGCTCTGAAGTTTCT
AAAGGAGGAGATTTTGTCGATTTTGCTGCTCTTCCAGTTGCTCGCTGTGAGTAGATTTTC
TAGGATAATCCTTGTCATAAGATCATAAGATCTTTCAGTATTTATTGAATAGTTTCTATT
TTTTTGTTGATG
>TeaL_127739
TTACTGCATTCTAATTTATCACTCAATGCTTCATGTTCGTCTGATGCATCTTCGGATTCG
TTTCATAGTCGTGCATCAACTGGTAGGATATATAGGAGAAATAGTATGCCTGTCCGTAGG
AAGCAATTGGCCATGAAGTCAAAAATTAGTGTATCTGATGCCATTTCAGAGGCTCTACCT
GGCAGCTTACAACCCAAGAAAAGGTGTGCCTGGGTGACACCAAATACTGACCCTCGTTAT
GCTGCTTTCCACGATGAAGAATGGGGACTCCCTGTACATGATGATAAGAAATTGTTTGAG
CTTCTCATCTTTTCGGGGGCTTTGGCTGAACTTACATGGCCAACGATTCTCAACAAAAGG
CACATATTCAGAGAAGTCTTTGCAGATTTTGATCCTATCACTGTGGCAAAATTTAGTGAG
AAGAAAATAGCAGCACCTGGAAGCACAGCAAGCTCACTATTATCAGAGCTCAAATTACGT
GCCATTGTTGAGAATGCACGTCAAATATCCAAGGTAATGTTGAAGGGTCAAATAATCAAG
ACTTATCTGTTAATGTTGGTACATCTGCATCCTCCCACAATGTACTTCATGGAAATACTA
TCAGTGCCATGGATGTTGATGTAACTGTCAACAGACCATTTGCATTGGTTGATGAGATAT
CCGAGGCTTCTCCAGCAGCTGAAGATGGCTTACAACTTGGAGATCAAATTGTGAAATTTG
GGAATGTGGAATCTGGTGATGATTTGTTGCCAAAACTTGCTTCTGAAGCTCTGTCCAATC
AAGATCGTGAAATACCTGTAGTGGTTTTGAGGCAAGGTGCATTTATCAACTTAACAGTCA
CACCTAGAGCGTGGCAGGGCCGTGGCTTGCTGGGGTATTTTTGTCATTCCTCTTTTACAT
TGCGTGCTTTGATGAATAGATGATCCATTAAACCTTTTATACTGTCATTTCTAGCTGCAT
TTTGTTTGAAAATATTTAGTATTTGCTGGTTGATTCTCACAATTATCATATGTTCTCTTT
AACCTTTCTGTTGTGAGATATAAGATACATATTGTCCAAGTAGATACCATTATTCCAAAA
TCTAGCCCCCTTATCCCTTCCAAATTTGAGAAAAGGCACTTGCAAGATGAGTATATTTTG
ATGAGAATGTTATTGTGAATAATTACTTCCGTTGCAGCCTCTAAAGGTTGACTCTTTTAA
TGTTTCTTGGAATAGATGGTTTCTGCCCATGAGGAGCAAGCTCAATGGGGATGTTCAAAC
AAATTGTAGGCTAATAATTCTTATAATTATTTTCTACATTATTAATCCTTGAGTTTAGGC
CAAAGCAACCTTAAGTGGAACAGTTGACACAACAGAGCTTTTACGTGTTAAATTTATTAG
CCACCTTCACTTTCAACCTTTACACATTCTTCTCTCTCTCTCTCTCTCTCCAATGTTTTC
AAACCCGGACCGGACTGGTAGAACTGGTGACTGGACCTAGTTCCCGTCCAGCTGACCCTT
CAAACCTGAACTATGCTCAAAACCGGCTTAGAATTTGAAAA
>TeaL_127740
AATGTGGCACCAGACCAGACAGGTAGGTTAACGAGGTTCTCTTTGCCTTTGTTTCCATTT
TCGATGGTCTTCCCTTCTCTTGGCGATTGGTAGAACTAGAGAAACCTAGAGAAGGCCTTT
TCCTTAGGCTAGAAGGCCTCTAATGGGACGCATTTACCCATTTCTTGGGTAGTCTCTCAA
CTATAGTCGAAAATATGTGAAATTACATAAAAACTCTCATTACATAAAAGTTGATTTTTT
TGTTTTTGTAAAATGAGGCAAAAATAGTTTTTTTTTTTTTTTTTCCACCTCCAATCTCAT
GGGATAGAATGAGCAATCCCACCCCCAATGGAATGCTAATCCCACCCTTTTAGAAGGATT
CATAGTCCCATGGGACTTGAGAGTCTCTGCCATTTTTTCACAACCTAACGTGATCTATGT
GGAGCCCACGAATTACTAATCCAATCCCCATCCTCCAAATCGGCAATCAAACATTCCAAC
AACACAATCTAGGTGATGGCCAAACACCATGATTTTTTAGACTCATTTTACAAATACACG
AATATGTGTGTTAGTGTCCTCTGTTTGTTACACACATGTATCTATGTATGCAATGAACTC
TTAATTGTGGCCTAAAGCATTTCCAGTAGTAGTAGCCATTTTAGGGCCACTCTACTAGTC
TTCCATTTGAGTTGCTATAGGTAAATTTTGGCAAGAGTTGAAGTTGAGAGCTCTCCCGTG
GTCTGCCATTGGAGCTATCAAATTATAATGTCAAACCTTATGGCAAATATATTTGAGCTT
GCCACTTGTGGCAATGCATTTTCCAATAAAGCTATCTATTTAACTTGCTACTTTTAACCA
CTAGTGCTTTCTTTTTGTTTAATTTACACTCTCAAAGAAGAGAGAAAAAAATGAGGAAGG
AGGAAGAAGGGGCTGAGAACAAATTACTAATTTGTGTTCACACTATCTACCCATTCTCAA
CAACATTCTTTTTTCTTTTTTTTTTCTTTTCTTTATTTATTTAAATTTACACTCTTCAAG
AGAAGAGGAAAAAGAAAAGGGAGATGGAGAACAAATTATTTTTTTCATGTTTAGCTATTG
TAGTTTTACTCTCTTAATGTGGCTAGCCAAGAGGGGGAGAGTCAAAATGGTTAGCCCAAT
GGCTAAGCATGTTGGAGAGGCAAAATGGAGGGAAGGCTAGCTTAAAAATCTAAAGCATTT
GGCTACCCTGGTGAAGATGCCCTAATAAAATGATCTAGGCTAGTCTTGTTGATGGGGATC
AAGAAGCATGAAGACCTATTTTGGGTGCAAAAGCTGTGAACATAAAGCCCAATAATTTTA
GGAAATTTAGTTTAGGATTGTTTCTAATTTTACTTATTTCTAGTTTTTTCTCAATTTTTT
TATTTGGTTATGGAACATGCATATTGGATTGTGTAAGGAAGATACTCAAGTTTTGATAAT
TCAATATTGATTCAGAGAATTTTTGAAACCCTAGTTGTCTCTTTGTCTTCTTTACTGAAA
AACAACGCCCAATTAGTACACATTAATGTGTGTTTGAAAGGAGAAAGATTAAGTACGCAT
CTAATCTTTGTCATAATGCACAAAGTGGTGGTCCTAAAACTTGAACCCATAACCTCAAGA
TTATTAGGCCAAGTTTTAACCAAGTCTTCTCTAGTCCTACACTAATTGTTTTTCTTGTTT
GTTTTGTAAGTATTAGTTATAGAAGAACTGTTGTTGAAGGATGGACTTCTATTGATCACA
ACTCTCCATCTTTATGAGATAATTAGAATTTTTTTTCTATGCATTTGGGTTATGTGAACT
GTACATGGTATTGTAGGAACGCCATTGAATCCTCTTTGTTCAAGCAGTGGCTGAAAAACT
TACAAACTGAAAATGGGATACTGTCTAATGGGGCTATGTTCTTGAAACAAGTGCTTATCC
AGGGGGTCGATATGTTTGGCAAGCGTGTTGGTTTTGTTAAGTTCAATGCAGATGTGGTTG
ATAAGGCAACAGGAAAGAAGNNNNNNNNNNNNNNNNNNNNNNNNNNNNNNNNNNNNNTCG
GATGGCGAGACTTATGCTGTGCTTACCGAGCAAGCTAGGGTACCTGTTGGAAGGCTTATT
TTGGAATTACCAGCTGGAATGTTGAATGGTGACAACGGTGATTTTGTGGGTACAGCAGTT
AAGGAGGTTGAGGAGGAGACTGGTATTCGCTTGAATCTAGAAGATGTGGTTGACCTCACA
GCCTTTCTAGATCCATCAACTGGCTGCAGAGTTTTTCCTTCTCCAGGAGGTAGTATGAAA
TTAGCGTGTTTCTATACAGGGGATGTGTGTAAGATTTGAGAATTGTTTGGTGCCAGGAGC
AATTAGTGTTTTAGTAACTTTAATTTTAAACTCTTAATTGCCATTACAGTTTTATAATTG
TTACAGTAAAAACCATAATTTAAAAAATATATATTATTAAACATTATTATATTCATAGAG
ATACATATGTCATGCAGAGAGTCCAGAAAACCATCATGACTAAGGACGGTTTAGCTCTAT
CTAGAGCCATTTCATTCCATAAATCTGGGTGATCATCTAATTACCTCCATCTATTCCAAA
AAGCATATACAAAGAATCATCATCATTATTAAACACCTGTTGTATGCATCACATGGGCCC
GTGGGATTGTAAATTAAAACCCCAAACTTTCTGAATTCTGTACAATTCAGTATAACCCAT
CCATGGGTAGTAAATACTTTTGTTTTCTCAACATCAACGTGCACTATGTATAATACTGGG
AATAATCCCCAATTTGCCACTGCTCAATTTTTCTCATAAAGAAACTTATAGGATGTGTTT
GGATTATGGATTTGAGTAGTGATTCATAGAAAGAGAAAGAATTAAAGGAACTGATCCCTT
TCCCTTTTCAAATCCCTATCCAAATAC
>TeaL_127741
CAATAATATGTCCAAATACACATTGAACCACTAGTTTGCTTATAGGATCTGAGATCCCCT
ACCTGACGCATTCATTCTGTTTCAGCATATTAATGCATCCTTAGTTATTTATATATATAG
AATTTTATCGCTCAAACGTCTTAAATGAAACTGACAATCTCGACTTTAAAGAGATAGGAC
TCTCTCTCTCTCTCCAAATAACAAGGGATGATTATTATAGAGGATGAGTTCTCAGAACAT
CTTAAGGAGGGCAGATCTTGAGTTGAATGGTGATTTAAATAGATAGATATTACAATTGAT
GGGTTTGCAATGAACATGTATGATTTTCATAGACATTACACATCATATGTATTATGTGTT
AGTAAGTAGGTAACGTCCTTGTGTTATTGTCAAGGCTACTTTTTGCTACATGCATGATCA
TCCAATGGTTACTATCTTTTATGTAGTCAGCTATTTATGCATGATCATCCAATGGTGTAC
TATTTTATATGTAGTCAGCTATTTATGCTAATCTTGTGTCGTACTTGAAAGTTGAAACCA
CTCAAGATTAGCTGCAGTATGTACATTTGATTGAAACTCTAGCTTAAACTATTCCATGTG
AAACGTATGTTATATGCAATTTTCCTGAATGTTTATATTCTAGAGATTGTGTTCACTTGC
TCAATCATTACAGCAATTCGGGAGGATAGACTTGCAGTCTATAAGGTTAAATGGAAGAAC
CAGAGTCAGTGAAGTTTTAAAATTATGATTTGGGTCACAGCAATTCGGGAGGTTGAGGAG
GAGACTGGTATTCACTTGAATCTAGAAGACATGGTTGACCTCACAGCCTTTCTAGATGCA
TCAACTGGCTGCAAAGTTTTTCCTTCTCCAGGAGGGTGTGATGAAGAACTTAGCC
>TeaL_127742
TTTTTGTTTTTGTTTTTTTAATCATTATTAACGAGTTCATAGAAAAATTAGTGGTGTTTG
ACCCTATGATTCATGGGTCATATCAAGAGGAATTGGGTGGTCCATACAAGTTAGGAATGC
AAGACATTTAACAACAATTCTGACTTCATTTACTTGAAAGTTTGTGCAAAAGAATTGTTC
TATGGCCATAATTTTTTTCATTGTTTGATTATTTTTTATGCACTTTTTCTTTAGATACCA
GTTTGGTTGATTGGAAGTGATTGATACATTTTAATTTTATCGTCAAGAACAACTCTGTCA
TTCTTTGGCATAAGAACCTAGTTAAAATGCACAGATAATTCTGTGCCAATAATATGTCCA
AATACACATTGAACCATTTGTTTGCTTATAGGATCTGAGATCTCCTACCTGACACCCAGT
GTCCTAGCTGGTGTAGACTTTGGCATTCATCTCTGTTTCAGCATATTAATGCATCCTTAG
TTATTTATATATAGAATTTTATCTCTCAAGTGTCTCAAATGAAACTGATAATCTTGACTT
CAAAGAGATGGAACTCTCTCTCTCTCTCTCTCTCTCCAAATAAAAAGGGATGATTATAAC
AAAGGATGAGTTTTCAGAACACCTTAAGGAGGGCAGGTGTTGAGTTGAATGGTGATTCAA
ATAGATAGATATTACAATTGATGGGTTTGCAATGAACATGCATGACACATCATATGTATT
ACCGGATGTGTTAGTAAGTTGGTAATGTCCTTGTGTTATTGCTGAGGCTCCTTTTTGCTA
CATGCATGATTATCCAATGGTTACTATTTTATATGTAGTCATCTATTTATGCTAATCTTG
TTCTGTACTTGAAACTTGAAGCCACTCAAGGTTAGCTGCAGTATGTGCATTTGATTGAAA
CCCTAGCGCTCAAACTATTCCATGTGAAATGTCTGCTATATGCAATTTTCCTGAATGTGT
ATATTCTGGTGATTGTGTTCACTAGTTGCATTTTCAAATACTATCAGAATAGACTTGCAG
TCTTTAAGGTTATATGGAAGAACCACAGAGTCAGTGAAGTTTTAAATTATGATTTCAATC
AGATGAATATGACAGGTTGAGGAGGAGACTGGTATTC
>TeaL_127743
CCAGGCTATTTACAAAACTTCATAGGTCTAGTCTATCAACATTATCCTAGCCAAAAGGAG
CCAAGATAGATCATATCATATCATACTCATATCAGGCCCTAACATGCCATTTATTCACCA
CCCCCTTCTTATAATCAATAATTCTTCTACTTAAACTGAAATCAATTACAGAATTGGAAT
ACAATTCTCTCACATGGTATAGGATGCACAAAAGATCTAACCTATCTTATTTGAGAGTGT
TATACCCACTTCTATGATCAATTTTGTTTCATTTTCCTTGACAACTCAATTCAAGCCAAA
GTAGTCTCTAAAAGAGTGTCTTTGGCTTTGAGCAAGTCGTCATTGTCAAGCTTTTGTTCA
TGCTCCAGCCTTGAGTTTGTCATGGAAATTTTGTCATCCAACCATGAAATGATGTCGGAA
AACACGATGTCAATGTTCTTTGGTAACTCACCATAGGTGAGGGCATGCCACATCTCTGGA
TACAACTTGAAGCTCTTGTCTGTGCTGCAAGCTGATTCATACAGAAGCTTGCTTACTGAT
GGATCGGTCACCTTGTCTTCGCTCCCATGGAGGACTAGAAATGGTAATGAAACCTCTTGA
AGTCTTTGCTCGAGATCTAAGCTGACATTCAAAAGTTGATTGCCCGTTTGTAGGCGAAAT
CGGCCTTTGTAGCAATAAGGGTTTGATCGAATCTCCTCTCGTACTTGAGGGTCTCTGAAG
GCAACATCAACAATATCTGGAGCAGGGATGATTTTCCATGTTGGAATGAAACGGCAGAGT
TTTGTCAATACACTAATCACCAATGGATGTGGCCTCATGTCATCTGCTATCTTACACATG
GGTGCAACCAAGATGGCACCATCCCAGAAAGTTGGCTTCTTCCTGTGCAAGAGAAGAGCC
ACTGCTCCTCCCATGGATTCTCCCAATACTATTCTCAACTTGTTCATGTTCTCCTTTCTT
TCACAGATGCTAGAGTAATAATCAGAGCAGTCAGTGACAAGATGGTCAAAACAAGGGACA
AAACCATGAAGCCCAGATGATTTTCCATGTCCTTCATAATCCATCCCATATACTGCAAAT
CCTGCCTTTGCTAGCCTTGTTCCTGTCCCTTTCATAGAGATGCTGCACTCCATGGCATAG
CCATGGCAGAGAAAGATCAAAGCTTTTGGTTCAGAATTTGCAGGCAGCCATCTGCAAGTG
AATAGCTTCACTCCTCTAGAATTCAGTATGAATTCCTCTTCATATCTGACACCTTCAATT
TCACAAGCCATGAAGAGGGAATTGAAGAAGAAGTTTGGGGGATTGTTGTTGAGGATAGAG
AGAGTGGATAAGGTATTTGTAACTGAAAGATTAATGGGAGTTTTGGTTTGAGAGAACCTA
AGGAAGAGAAGATTGAGT
>TeaL_127744
AGCTCAGAGAGACAGAGAGAGAGAGACTTGAAAAGCTCAATAGGCTTCGTGTTCACACCT
CTCCATCAATGGCAGTTCCATTTACAGCTCTGTCGAACATTGGCTCGTTCTCATGCTCTC
GAAGCCTCTCGCAGATGAACCTTGTAAGCCCCTCCTGTACTTCTAAAAAGCTTCCAGCTT
CTACATTGCCCTCAGATACGTCATCATCGTTGTTATCGTCGTCGAGCTTGCTCTCCAGGT
CGTTGCGTCTCGTTCCCCTCCCGTACTCGTCTGGGACTTCATTTCAGAGGAAAACTGGCA
ATCCTAGCTCGGTTCGGGCCATTGCTGAGGTTGCAGAATTACAATCAAAAGTAACCCAGA
AAGTGTATTTTGATGTGAGCATTGGAAATCCAGTAGGGAAGCTTGTTGGCAGGATTGTAA
TAGGATTGTATGGAGATGATGTTCCCCAAACTGCAGAGAACTTCCGTGCTCTTTGCACAG
GAGAGAAAGGCTTTGGCTTCAAAGGCTCCTCATTTCATCGTGTCATCAAGGACTTTATGA
TTCAAGGAGGAGACTTCGATAAAGGAAATGGAACTGGTGGTAAAAGTATATATGGCCGTA
CATTCAAAGATGAGAATTTCAAGTTGTCTCATATTGGACCTGGAGTTCTTAGCATGGCAA
ATGCAGGCCCAAACACCAATGGGAGCCAATTCTTTATATGCACCGTCAAGACACCGTGGC
TGGATCAAAGGCATGTAGTGTTTGGGCAAGTTTTGGAGGGCATGGACATAGTTAAGCTGA
TTGAGTCACAAGAGACTGATAGAGGTGATCGGCCCAGAAAGAAGGTGATCATCAGCGAAT
GTGGTGAGCTTCCTGTGGTCTGAGGTGGAATCTCATCAGTTCTCGGTTTTCATTATTCCC
CTTCTTTTATCTGGGGCCGGTTCTCCCAATTTAGAGAGCTTTTTATGAGGCTTTATTGAA
CCCCCAACAGTTTCTTGTTTGATTTTTGTATTAGTTTTGAGGTTAGAGAAATTGAGAAGT
TTGAACCGTGTTGGTGTGTTGAACAATGAACAATTCTATACCAGAGGGATGAAAGGATGT
ATTTTTAATAAAATGAAAGTTCCATGAAAAGATGGCATTACTAGAATTTAATGAAGTCAT
TGTTGGTTATTAATAAGTGATCCATTCTGTATGGTTAAATATG
>TeaL_127745
CAGGCACTAGTGATCCTCTTGGGAAGAAACTAAACAACATGAAAACTCGCGAGGAATTAA
GATGGGAGCCAAAATACCCGAGCTTTGCTCAGTTCCTTGGAGTATCATTATAATTGCCGA
TTCGGTTTAGTGGAATTTAATTGCATTCAGGTGGAAGGGTAAAGATTTACAGACAGATGA
AGTTGGTCACTGTAGATTTGTCTCTTTGTTGATTTTTTTGATGGGCATTTGGTGCGGTAC
AAAATCTCAGCACTTACACAAGTGAATTGATCATAAGTAGATAATAACAAAAATAATACC
TTGGTGCACATTTGATTCATTTTAAATTATGTTTACTGATTGGAACATGTAAACAGCGTG
TTGGACATTTGATTCATGTTAAATTATGTTTACTGATTGGAACATGTAAACAG
>TeaL_127746
GGGAAATATTTTTTTAAAATTCAGAAAACAATTAAATGTATTTTCTAAAAAAAAATTAGG
GTGTTACCAAAAAAAGAATTCTCAAAACAATTTGTTAAACAAAACTTTTGTTTTTGAAAA
TAAAAGAAAATAAACATTAACCAAATGCCTGGGCAAAAATACATTCTAACCAAATCCCCC
AACAAAGGCAGCCAGAAAAATCAACATGAGCTTGTCATCTAAATCCATTCAAACCACAAA
TGTAGTGTTTTCTGAGTAAAAGCCACAAAAAACTCAACCAAACTCAACACTTCCAGATTC
TAGCCCCGACCCAAAAAAGACCAAAAGCTTTTTAAACCACGCTTCATATTCAACTGATTT
TCACCCTCAGTTGCAATAGAATATCACAAGATAGAACAAACGAGAGAGAGAGAGAAGTAA
TTACATGTTTACAGTAGTGAAATTCACATATCAGAACTTTCAGTGATGTAAAACAATAAT
AAAAAAAATGGAACAATGAAATTACAACAATGGGAAAAACAGATTTTTTTCCACCTTCCA
TTCTCAGTCGTCATTCTATTGGACATCATCCATTTTTAAACCCAGATTTAAATGAAATTA
TGCTTTCCAAATTTTTAAAAAGTACTATTGATTTTATCTTTCCTAAACTAAAAAGCCCCC
GCTATTTTTCTCCCAATTCCATTCTTTTTCCATTACATTTAGAGCTATCTCCGGCCTCCA
CTGGCTTCTCTACGCCTTCGTCTCCTCCCCGACCGTCCCAACAGAATCCTTCCCTGGCGG
CGGAGGCGGTGAACCAGTGATATACCGTCATTGTCACCATCGTTATCATTGTGACTGTCA
CTATCTTCATCGGACAAATCAAAACCACCAACAGGAGAGGTGTGGCGAAACCCAACACCA
CCTCCACCATCTAATGCGCGGTCAGAATCCCTCTCGTGCTGCCTCATTCCTCGATTCTGG
CCAACGTTTCCGCCTGGCCCACCAAACGCGTGCAATAGGAGAAAAACATTGACCAAATTG
CTATTGATTCCCAGTTCAAAACCTGCATTCCTCTCTCCAACATCCACATCAAAACCATCC
TCTTCATCCGTATCAAAACCATAATGACTTCCTTCTATCACGTAATCACCAAAAACCATT
GCCCCAGGCATCGACGACCTTATCGTGCTGATCACATCATCCCGCTCTCGATCATGCTCG
AGGCGCCTCCATTTTTGTTCAAGAGCAGGATCCACTTCCCGTGGCCGAGCAGAAGGATGC
TCTGCCCTCACGTGTTTCCTCAACTCTTTGTATGTTCCAATGAACGAGCAGTTATCCTGT
GTGCAGCTTCTCTTCTTAGCATTTAGATACTCCCGTGCAGGTTCAACTACAGTCCATCCC
TTCACCTGGCCCCTGCAAAGGGGGCATGCAAGCTCCGTTGCTTCACACTTCTCAACAGGC
CAACTAGTAATGGAGCCCACAACTGAATTATCAACCGAGTCTTGTGAGGGTTGCTCGTGA
TGGGTTGATGTCACTTTAGTGTAGGCTTTCTTGTACTGATCTAGGCAGTTAGAATAACGA
AAGCTCGTGCCACACATGTAGGGACGACAACCCTTGTCGTGAGAGGAGCACAAGAGAAGA
ACAGCATTGTGTGGATACTCCATGCATACAGAACAGGTTGCATCTTCCCAGTCTTTCTTC
TCCAAGATTTTTGAGCATTTCTTCGGGTTCATGCCCTCGATTGCGTCGTGATTACATGAT
GGCAATGGATATGGGGTTGCCCTGCACTGTCGTGAGGCAATCCTGCGTCTTCCCCTGGTA
CCTTTTGCCATTT
>TeaL_127747
TTGTTGAACTTGAGCATCTACCTGTTTCATAATCACAATATACACTCTAACCAAAAAACA
AAATGGGGAAATTTTCAACTCAATCCATGAGATACTTACAACTGATGTAAAAACAAGATC
TATGAAATGTTCCATTGCTGCATAAAAATTCAATGAACACATACGTTCTAACAAAAATTC
ATTCATCAAAATCTCACAATGACCATAATGAAATATAGATGTCCTTACACATGCAGGAAA
TGATATATGGGTAAAAGAATTTAGGGAAATTCTACTCAAGTTATATTCAATTAACTTCTT
TAGTTATGATCTTATTTTAGTTATGACTCTTGAGATCTTTGGTTATGCCTCATGTGTTGT
TTGGTTATTGGTTTTTTTATTTTTTATTTTTTTTTAAGTTGGGACTCAAAAAGCATGAAG
TTGTGCCATTGTCTTCTTTAGTTATCAGGTGCATACGGGTGCATATGGTACACACCCTTC
ATGTGTACCATAGTCTTTCCCAAGAATTCAACCTATTTTCAAATAAAATCAAGATGGGTG
GATGTCTGGAATGGAGAGTCTATGTGAGACTCAATCCAATAAAGACCAAGAAATATACTC
AAGAACAAATTTCATTAAGAGCTTCATTGTAGAAATCAGACATAATCATTAAACAAAGAG
TGATGAAATCCTTAAAGGGCCCTACTTGTAGAATTGTATGGTGCAGAAAATCAATATATT
CCTCAAAAAGGACATGGCTCAAGTTATATTCAATAAACAATAGGCAGGTTATAAACAGTC
GACTATTACTTGCAGAATAGGTTACAAATAATAAAAT
>TeaL_127748
GGCTTGATGGGGAAACCCAGCAAGTAAGTGTCACCTTTTGTTTGTCTGGCATGTCAATAT
TTTCCAAGTTTAGTTCTAGTTCAATTCGCATTTGTAGTAGTGAATGGATTAATTAATTTG
AGGGTCATTTATGTGATGCTCTATGGTACTTTGTAGGTAGCAATTTATTCTGAAATTTTA
ATCTCTTTGTTGAACTTAGTTGGGATCACTATTGGCATTGGAAGATTTTTGCCAAAGTGC
CAGTATGTTAATCCAAATGGTGGCCTAAGTTGGAAAAGGTTATGCACTATACTCTCGTGC
TGTAAGCAGCTGAGAATTTCTACCTGAAACTTTTGGAAATGTCCAAG
>TeaL_127749
AATCCTCCCACAATAAACCCTCCCCTCCCATCATATAGATCTCAGATATATATATACATA
TATATATATTGAAGCACCCAAAAACAAAAATATAAAGATACAGAGCCAAACGCCATGGGA
GCACTCAACCGTCTCTGGTTTCATTTCTTCATCGTTTTCGCAGCCACCACCATCGCCCGA
TCCGATGATTGTGTGTATACGGTGTACGTAAGAACGGGTTCAATCGTAAAAGGAGGGACG
GACTCGATCATCAGCCTGACCCTGTACGATGCAAAGGGGTGGGGTATTCGGATTTCGGAT
CTAGAGTCTTGGGGCGGGCTGATGGGCCCGGGCTACAACTACTTCGAGAGAGGAAATCTG
GACATATTCAGCGGGAGAGGCCCGTGTTTGACTGGGCCGGTGTGCGCCATGAACCTGACT
TCGGACGGGTCCGGCCCACACCACGGGTGGTACTGTAACTATGTGGAGCTGACCACAACT
GGGGTCCACACCGCCTGCGCTCAGCAGCTCTTCACGGTTGAGCAATGGCTCGCCACCGAC
ACTTCCCCCTATCAGCTCACCGCCATCATGGATAACTGCGATGCTGATAAGAACGCTCCT
AGGGATGCTGATCGCCTTCACGTCATCGACGCTCATCGTCATCGCGGGCCTCTGTCTATT
GTGTGACAACTTTTTAATTTAATTACTAGTTATTATATGTGATGTGCTATTTAATAGACT
TGAAAGTAGTGTTTGGGTTTGGGTTTGGGTTTGGGTTTGGGTTTGGGTGTGGTTGTCTGA
TCTGTGTTAGTGTTGCCACTCATTTTCATTTTCTTAATAATAATGTGTATTAATAATTTA
ATGAGCTATTCTACCACATATCTATCACTTACATTCCGTAATTAAACTCTGTTTCTGCTT
CT
>TeaL_127750
GTTCCATGATTTAAACGGATTGGATTGGTTCCAATTTTTCAGAAACCGTAAATAACGAAT
TGGTCCTGATTTTATCCCAATCCGGTCCAATCCAGACCATGCTCACCCCTACCAAAAACG
CACTTGATACAAACCTACAAATAGAAGAATTAATTGATTCATTCACTCATCGATGTTGAC
CTGAGACAGTAATGGTTTATTTGAGAAGAAAGCGTCCAAGTTCCCCGAAATAAGTTCATA
CTTAGCCCTAGATGATTCCTCTGTACTGACAGCTCGGTGTGGTGATAGCACAACATTGTC
CATCGCAAAGAACTCTCTAGGAACCTCAGGCTCATTCTCAAACACATCCAAACCAGCACC
GGCAATCTCTCCTTGAACCAAACACCGCACCAATTCCTTCTCATCAATGATAGACCCACG
TGCAATGTTTACGATGACTCCCTCTTTTCCCAATGCTGCCAAGACTTGTTTGTTGATCAT
ATGGTGAGTTTTATCAGTCAAAGCACAACAAATGACAAGGATATCACAGTTTGATGCTAG
GTCACAGACATTATGGTAAAAAGGGAAGGAAATGGATGGTTTGTTCTTCCTTGAATTGTA
GGAGATAGGGCAGCCAAAAGCCTCAAGCCTCTTTGCAACTTCTAAGCCAATGTTTCCTAG
TCCAACAATCCCAACTCGCTTGCCTCCCAACTTGGAACCATGAGGATATTCCCCTTTGAT
AGGCCAAAGACCACCACGAACGTACCGATCCGAAGCACTAATTCCTCTTATAACATCAAT
CAACAGCGCAACCGCCGTGTCGGCAACGTCCTCCGAGACCACGTCGCCGCCGGCTGCGAC
GGCGATTCCACGGCTGCGGCACTCTTGCAAGTCGATGTGGTTGACGCCGACGCTGGAGGT
TACGATGATCCGGACCGACGGGAGGTGGCGGAGGATGTCGGGGGTGACCGGACCGCTGCC
GGATGTGAGCATCGCTTCTATGGAACTTGCTTCGGCAGCGAGGAATTGGTCGGTGGGAAT
TGGAGATTCCCATGCTTTGAGGAATTGGAATTTTTCTGAGAATTCCTTTTCGAACATCTT
GAACATTGGGGGTGGTCGGAGAACTAAAACCCTGGGGAGCTGTTTGGCTGCTTCTTCTCC
TTTTGCCATGTTTTGGAGTGTTTGGAAATGAAATTGTCCAAGTGTAAATAAGGAATTGTC
TCTCTCTCTCTCCCCGCAACT
>TeaL_127751
TTATGGTTGTTTAAATTCTAGAACAGTATGTCGCTATTATAGAAAAACATGTTGCTATTA
TGGAACTAATATAGCGCTATGTTTATATTTTTATGAAATTAAAGTGTTATATATATATTT
TTTGTTATTTAATTATGTGAATCCGTGGTCCTAAACCGATCCAATCCGTATTTAAATGGA
TTGGTTCGGATTGGTTCCATGATTTAAACGGATTGGATTGGTTCCAATTTTTCAGGAACC
GTAAATAACGGATTGGTCCTGGTTTTACCCCAATCCGATCCAATCCGGACCATGCTCACC
CCTAAATAGTACACTAGCCTCCTTTAGAAAGTTGACTATTTTGTTTATGAGTGAAAAAAT
GAAATGATTATGAATTTGATGTGATATTTT
>TeaL_127752
GGATTGGTTCGGATTGGTTCCATAATTTAAACGGATTGGATTGGTTCCAATTTTTCAGGA
ACCGTAAATAACGGATTGGTCCTGATTTTACCCCAATCCGGTCCAATCCGGACCATGCTC
ACCCCTACCTAATTTGGACACTCAGATCTCAATTGTTACAATGTTTCAAGAATAAGAAAG
TCAAATTTTCTAAAAAAGAAACATTTATAGCCTCTAACAGAGATGACATATAGAAATTCT
ATATTTTTCGTAAATTCTATTTAATTTCAATTACATTTCTACATAGTTTACAACACTTCA
TCAAAGACTATTATATAATATGTAACATATAGAAGTGTTCATAACGAGTCCCCATACCCA
TATCCTACTTTTGGATACATATCCCAATATCTTAAATTTAAGTTTATGAAGGTATGCTTG
GACAAGTACCCGTACCCGAGTCCATGTAACATAGGTCTAATAAGGTTGACATAATCATTT
TCCAACAAAAATCTCAAAATTCTTCTGAACTGTATACCACAGAGGGGCATGTATGATGTA
GCAATACTCCAAAAAAAATTATAGCAAGCAGGTCTCGTTGGAGATATTATAGTAAAACAA
TCATAATAATGGTCATCAATTTGATTTCAATTCATAAGTCCAAGACTCAGGCGTAGAAAC
AAATCATAAAGAGGTTTACTGAAGCAAATATGACAAGCAGAAGATACAGCCCAAAGAAGG
TTCAAAACAAGCATCCACATAAATAAATAAATAAATAATGATTTCTAAATATCACATCAT
AAAATATAAAATGAATTTAACGGACAAGGAATTGGACATCCATATTCTATGATTTATCAT
ACCTGATATTAGGCCATTGGATATCCAACACTTGAATTTCTCAGCCAGCTGACATATATA
TTTTTTTTCTTATTTATTTATTTATTTTATGCATACGACAAATTAAGTGCTTCCCTTGGC
ATACATGGAACAGGCTACTGAGAATCAGGAGTCAAACACCCCCAACTGACCTCTTTCTAC
TCTCCTATAGCTTCCATCATTAAGATAGTTTCATCCATCAATGGCTCAAACTATGACAGA
ATACTGTTATGGTTTGCCATGCTCAGCCACTTGGGTTGTGTTCTTCTTTAGAAATTATAC
ACATTTATGTGCATTGAAGAAAATATATTCAAATTATTGGGTTTCCGAACAAATCAAAAT
CTAAGATCAATTAAATCTAACAACTCTCAGATCACCAATT
>TeaL_127753
TAGTGGCATAGGATGTTTACAGGTTTTCAGTTTATGGAAATGCTAGTGGAATAGAATGGA
AATGCTAGTGAAATGAAAGTTTAATTTGGAATGGTTTACAGTTTATAATTTGAAATGAAA
ATATAATGTCTATATTTTTTTTGTTATTTAATTATTTAAATCCGTGGTCCTAAACCGATC
CAATCCGTGTTTCAACGGATTGGTTCCACAATTTAAACGGATTGGATTGGTTCTAATTTT
CTAGAAACCGTAGATAACGGATTGGTCTTGGTTTTCTCCCAATCCGGACCAATCCGGTCC
ATGCTCACCCCTAGTCAAACCGAGTGTCCTATCTTAATAAGTAAATAAATAAATAAAAAA
TAATAATATAACAAAGGGGACTTAAGAAAATATTGACTTGACTTGACTTGTTAATTATTT
ATTTATTATTGACTTGACTTGACTTGTTATTTATTTATTTATTTATTATTGACTTATTTA
TTTATTTATTTATTTGTAGAGAGTGAATGAGCCTTTTGAA
>TeaL_127754
CACCGACATCAATAAATACTGAGATAACATCCTTTTCTAGTTAGTTACAAATTAAAACCA
CCAGACACTAGTGGAAAACATCACGCTTAAATAAAGATATAAACTGAACAAAAATTTTTT
TTTTTTTTGGGTTTTGTTTTGTTATAGTCAACATACAATCAAATTCTTTACAACAAACTC
TCACTTCCAGCCAAACCAAGGACCTTTCCAGCATATCAAAACTTCACACTCAATAACAAT
CTACCAAACAAACTCCTACCTTCTTCAGAGTAACTCAAAGTCACCTGCTCGTCCCAAGTC
CATCAATTCACTTGCAGACTCCCAACAAAAAGTGTGAAATTGAATCCAAATACAGATCTT
CTACTTACCACAGAAACTAATCCCAAATTGGAAACAACCTTTCTCATGGTTGTGGGACTC
ACCACATGTGAGAGAGTGGTTTCCTATTCTGTGATCGGTTTGTGTTCCTAAACATTTTCA
TCCAAATATAGGGTATAAGAATGATTGAGACAGCTAACTGGCCCCATCAGAAGACTAAGA
CCACCTCCTCTTAAAACCCCTTTTGGCAACTCCACGTCATGCATGAAAGGGTTGTAATGC
CAAATAGGAGAGAGTAGATTTTGTTCATCCATATGGTGAATGGCAATTATCATCATCGCT
TACGCCGCGGTGCGCCTTTAGCAACAGCCTTCATGCTCTGTGAATCTCTAAAGCAAACGA
AGTGCACAAGAGTCGTACCATTGGGGTAGACTGCAAAAACACTAGTCCCTATCTTCTTGT
TGCAAAGGGAGCACATACTATCGCTAGTAATCTTCACCACTGTTTTCCTTTGGTTATAAA
GTTCGTCTTTGACCTGCAGGTTCTCGCTCTCTCTCAAACTCTTGATAACAGAAAAGTTCC
GGTATGCTTCACTGGATTTTCTCAGTAGGGGTCCAAGGAATGGAAGCAAGTTCTGTAACT
TAGTATCCCTTGGTAATAGTTTGAGTGCCTGAGCTCCATTGATTCTGTCCCATCGTCGGC
TCAACAGATCAAGTACCTCATCCAACATAATCGTAGAACCTGCTTCCTCATTGAGATCAT
CTGCATCACCATCACTCCTCCCACTGTCAGTACTGCTGGGACTGATTCGGACATCTTCTG
CACCCTCTATTTCTGCAATTTTCCGAGATAAACGACTTGCTTTGGTTTTGGCTAAAACCA
CTGCACCAATCCTTGGAAGACCAGAACTTGGAGTTGAAACCAGATTAGTGATTCGCTTTT
CAAAGTTTTTTGTTGTCTTTTGAGGATTCAAATATATTTGCAGAAGAGTGAGGTAGATGT
TGCTATAAGATTTTGCAGAGGGTTGATGAAGTGAAGGCTCGTAAACGCGATCACAGTAGG
ACAGTGCCAGTTCAGGTACATGAAGCTTATGAACATATATTGATAAGGCAAGCTCATGTT
GGGTCATTTTTCCCAATAAAATTGCACGCTCTTCATACAAAGCATCTGTTGGAAGTCGCT
TTAACAGAGTCTCCGGGTTATACCCTGAGATACTTTCCAAAGCAGACAATAACTTCTTCC
TAGTTGGGGAATAAACTTTCTCATCCCATTTCTGTTGAGAATTTAGGTCTGCATACCAAT
CAAGCACTTCGGAGAGATAGATTTGCACCATTTCATTCTGCAAATTTCTAGAGATTCCAT
TTTCATTCATCGCAAGCATAAGTTCTAAATACGTGGCCTGCATATTTGGAGCATGCTGTT
TCAAGTAAGAATTCACCAAATCTGCCGGAATATTTCCAGACAAAAAGAGCTCAATTGTTT
GTGTTGGACAGCATTCAAGAACGAGCATTGAGAACTCCAGCACAAGCATAGGGTCAGTCC
CACAGAGAGGCTTGAGATAGTCAATAATCATCTCGGGCTTAAACTTTTGGATGAGCTCTG
CTTGTGGCTGGTCTGATTTCGATGACTCTACTAATTGGTGCAAAAGCTTGAGAGCTTCCC
TGTGCATTGCATTGCATTTGTAGAGTTCTAGCAAGCCAACATATTGATTCCTTTTCTGCA
GAAACTCTTCGCATATTTTTACATCACAATAGTTAACACCTTTCAGTAGTTCCACAGCAG
CTGAAGACTGTCCAGTTAGAAGCAGAGCTTGGAGTAGTGCTGTGTCCAGTATTGCTGCCA
TCTCTCTAGCACCTGAGCTAATGGAAATGTTAACTCGGCCCTTGGATGATTTCTTAAACC
GATTGGAATCATACGATACGTAATTATCCCCAACAGCATCTGAAACAACTTCCTCAGTTC
CCTCAGCAATGGCTTTTTCAATTATACTGTATCTCTTCTTCTGCAAAAACTTGATGAGAG
CCATTAGCGTGTTATGGCTCATTTTCTTGGACTCAAGTGCAGCACTCTCATCGGATTCCA
ACAGCTGTGAAGCAGGTGGGGATTCCATATCATCTGATATACCCGACGAACCTCTTGACA
GGTGCGGAGTATCTCCGGTGATGTCCATATACTTCTCCGGTTCAGGTACCACAACTGATT
TCGGAAGGACAATAGATGGATATAAAGAAAGCACATATGTGATTTCTACTTGAGATGCCA
AAAACTGTTCCATAGCCTCCTCATAGCTCCCATTCTCAAATAGATAGTGTGCATATCTTA
TATGAATTGACTGCTCCTTTGCAGCTCGAAGGCTTGAATCCTCGGGTGGGAGCAGCTTAC
ACAGAGCCAAAGCTTCCTCAAAATTTCCAGATGCAGTTAACTGTACTATCTGGGCACCAA
GAGGAACGGGAAACAGCCCATAAATAGAGTTGTCTAATGCAACAATCATGGCATAGTTGG
TTTGTAGAAGATGCCGAACATTACGGAGAACAACAGTCTGTATTAATGGATAAGGAACTC
GGAGAGACCGTATCTCAACATATCTTGGTAAGAGGCCTACAGTATATGGCTTCTGAATGA
AAACAGTGGTAGGGGCCTCAGACCAACAAATCCTGCCTTCTTGAAGAAGCTTCCCATTTT
GGTCCACAAAAACTCCAATGTTATCCTTCCCCAAAAGAAGTTCTCCAGATGGAAGAGACA
CCACCAATGGTGGGGCAATCCTTCCAGAAGGAAATACATCGGACAATGCACCGTTTGTGG
AATTTAGTATCACATACTCCCTTCTAATCCCCAGACATATATTCTCACCACACCAAGACA
TTGACTTGACCGTATCGGGAACTCCAAATTCCTTCACCTCCACAAATCCCCGTCCTCCAT
CGTGTCTGAAAATAGAGACCCTCTTTTGCCTCGCGAAGCACAAGAAACCTCTCCGATCGT
CCCATGAATAAACGTTCGCGCCTTTGGCCTTGGTAATCACAGCAATGGTCTCCAAATTTG
GAAGACGATGGAACGCGATCGATTCAGAGAGCGAAAGAAGAAGCTCTCTCGACCCCAAAA
CCTCCATTGAAACCATTGGCCTCTTTGAGAAGCCATTTACAGTTCGTTCGAGGACGTAGG
GTTCCTTTCGGAGCTCTGGGGTTTGGACAGAGGGCAGAGATCGGTCGGAGACGGAGGATT
CTGGGCCGTAGATCCGGAGAGATCCATCGGAGCAGCCAAGGAGTAGTTTGGAACCGTAGG
ATTCAATGGCGTCTATCTTAGTAGGGCAACCATTGAGGAGCTCAAAGGAATCGAAAGCAC
TGTGTACCATCGTCTTCGTCTTCGTGTTCCTTCCCTGTCTCCGAGCTTTCCCCAAATCCG
AAAGAAGGAGATGCAATCATGCAAGGGGAACGAAACCGAC
>TeaL_127755
CTCCAACAAGAACTGATAATTACTCTTCACATTGGAACATAGAAAACCACACAGGTTGAT
TCCATTGAAACATATACATCCATAAAGCACATAAAACTAAGTTCCAAAGTACAAACAACA
AGAAACAGAAAAAAAAAGGAAACACAATTTCACAGGGGGGATGAGAAAGAAAGACTTCAA
GGAGATAGAGGCCATCCATAACCAGAGTCCTCTTCCAATCCCTCATAGAACCTCAGCTCC
AGACTCTCCTCATCATCCCACATTCCATCGAAACTGTCAGTATCGTAAAACGAGTCCGAG
TAATCTGAGCAACCTTCCCAGTTGTTCCTCTCATAATGGTCAACGACATGGGGTCCCAAA
ATCCTCAATTTCGGAGACTTGTCGTTAACATATTTGTTGTCAAGCTTGACATTCCAACAC
CCTCTCAAATCCAAGAACTCAAGCTCTGGACAGCTACAGATGATCTCGAGAACGCTTTCA
GTGTCGATGAGAAGGTAAGCTATCTCAAGCTGCTTGATCTTGGGCATTGCGGCGGCAATG
GCATGAGCCTCATCCTCCTGTGAAACCTTGCCTTCTATGTTTATGGGATGCATGTTCCGG
CGAAGCCCCGTGAGCAATTTGCAGTGCTTTCCAACAGCTTCCAAAGAACGAGCTCCAACT
TTACCACAATAGCTCAAATCTAAGAAGGTGATGGTGGAAAGCCTCGCAGCACATTGTTCC
ACAATTGCATCGCTCATATTGCTTCTTGGCAGTCGCAATGTTTTAAGAGAACCGGCATGC
TCTGCAACGAAGGAGAAAATGAGGTCAGTCTGCAGCTCAGAAACACACAGCTTTCGCAGC
GAACCGGAGCTTCGCACGAGAAGCATCTGAAGCATCCGATCAATGTTGTCAGGATCGGAC
CGGTTGCTCCATTCCTCAATGTCTATCTCTTGCCAGCAATAAGGTCCTATTACCACATTG
CCCCATGATTTGCATACTCTGGGCACCACTGTTAGCATCTCCTGGAGTGATAGATTGCGA
AAAATTAGGCCCAGTGCGTCGGGGATTAGTTCGTCCCAACACCGAAAATCAGACCCTTCT
TCCATCTAAAACCCACAGATGAAAAAATCAGGAAAAAAAGGAAAAGGGTTTCACAGTTAG
AATCTGATTGAATATTTATGTGTCAAGATCAGTGAAACAGCGAGGCTCAATTTACTGAGA
AAAAAAAAAATAGTTTGGCTAGGAATTTGTTTCACAAATGGTTTAGGAATGGCAGGAAGG
AAGCATACAAATTTTCCACCTCCTCTAGGAATTTCTGGATTTTTTGCCCATCATTTTCTT
GTATCAGACTATATCATTCAACAACACTGTTACATGCTTTCTCAGTTGAAAATATTTGAA
ATATTTTTACTTATCATCATTGTAAATTTGTATTTTGTAATAGATAATGGACAAGGGAAT
TACAAGTGATGATTGCTTTGATGGTGGTGAAAACACTCCTGCACCAGTCCAAGTCCCAAC
TGCAGAATCAACCACTGTTGCTAGTTCTACCACTACCACAATGCCTGCCAAAAATTCTGG
TAAAACTCGTCCATGCCCTAGTATTAATTTAGATAAAAAGACATCTGTGATTTGGGAACA
CTTCACCTTGCTTGATGATTGTGATCCTAAAAAACCTAGGGCTGGTTGTAATTATTGTGC
AAGGATTATGGTGCTCGTGGAAAACAAGATGGGAGTAATAATGTGGAACCACCTTAGATA
TCAATGTATGAAATCTCCTATTAAGAGAGTGGACAAAAAACAAAAGACTCCCTTTTGTTG
AAAAAAGAAAAAAGGAGAGGGGACGAAACATGATGGTCCAAGGATTGGATCTCTCAAAGC
AATGGGATATGATGAAAAAATTTGTAGGCAAGCACTAACAGAGATTATTATAATTGATGA
ATTACATTTTAGGCATGTGGAGAAGGTAAGGGTTTAGAAAATTTTGTCGAGTTATGCAAC
CTATGTTTACTGTCCCTTGTCGCACAACTATTGCTCGTGATTGTATGAAATTATTTCTTG
ATGAAAAGCAAAA
>TeaL_127756
ATCCATTAACCGAACCGTTTTTACGGTTCTCATATTTCTTAATCCGAAACCGAACCAATT
CTTAATAGAACCGAACCAAACCGTATGATTCGGTCTGGTTCGGTCCGGATTACCGGTTTG
AACGGATTTTTGAACAGCCCTACCTGGCTTGCCACATAGCCAGCAAACTCCTTTCGGCTT
CTTAGCATCTTTCTCAGGTTGGGGATCGCACTGACGCTTCTTTTTGTCGAACCTGTTACT
ATCATCCACCACATGAATCTTGAAAGTCTGAGCTAATTGGTTTTCATAACTTTCAAGAAG
TCTTGACTCTTCCTCAACTTGGAGGTGTTGAGCCAATTCCTCTAAAGTTAGATCTTCTTT
TTTGTGTTTAAGAGTTTTCTTAAAATCCTTCCAAGAAGATGGCAGTTCTCTATTATAGAC
GAAACTACAATAGATTCATCCATGTTCATTTTCTTTTGTCAGAATATGTTGGATCTCATG
GAATTATTCCATAATGGGCTTTGTATCAATCATAGTAAAACGCATAAAATCACTAACAAG
AAATTTTTTACTGGTGGCATTCTCGGTGAGGCACTTTGACTGTAATATGTCCCATAGTTG
CTTTGTCATTTCCAGATATTGATACACATCGAACAGAGAGTCTGATAGCGCATTCAGAAT
GTGTTCTCGGCAAATGTAGTCGTCATTCTCCCATGTGGTTCTGGTACGGGTTTGCTCTAT
AGTCTCGTCTTCTTGCTCCACCAGATAGGGGGTAGTTAGCACATAGACCACTTTGAGAGT
GGTGAGCAAAAAGTGCATCTTCTTTTGCTAGCGTCAGAAATTTTCGCAATCAAACCAGTC
AAGCTTCATGAAATCTTGAGTCATTTTTTTGAATAGACATTGTCATATCTAAATATTGTC
TTTAGATTGTTAGAACAATTCGTCTTGAATTCTTCAATTGGTGGTCTTCTGGTCTTAAAA
ACTTGGCGATGATCTTGTCTATGTTAAACAGAAATTTAGTGCTTCAAGTCGTGTTACTAG
TCGCTTTCCTAAAGATAATATTTGCACCCACCAAAAGGTGTGCAGGGGGTTACAGCAAAT
TTGCCTCCAGGATACAATGAAGCTTGATCTAAAGGATCAAGTCTACCTGCGTCTGCACTG
ACGACAGTAGATCAAAATACTCTTGATAGAATCAAGAAAACCAAGACACTGATAATCAAG
TCTGCGGAATTTAATTACCAATAAGAAAAGCAGAAACTTGCTTAAAAAACTCTTGATCGA
AAACACTAAATCAAGAGGGAGAGAGAGAGAGAGAGGATTGCAGAAACGCTTTTCAGGATT
TTGGATGAATTGAAATGGCTGATTTCGCAGCCTATTTATAGGCCTTGATGCATCTAATCG
AATGGTCATGTCCTTTGATCGCCTTGATCGCATCCGATCAAATCTGACCGTTGGATCGAC
AATCTACGGTGCAGATCATTCTCACACCAAATAGATGCCTTGACTAATCACACCTGATCA
CAATCAGGTGCCATTTCATCCATACGATTGCGTGCATCTCCAATCAACGGCTATGATCAA
ACCGTTCCAGATCGGACACACAACCATTCGATCAGTTGGTTGACTCATCGTTAATGGACG
TCACGTCACTGCCACATGGAGTTGATTACTAAGTACAAAGTGCGCCATCAAACTCCACAC
AACCCATGCCACGCTCGCGCGCATGTGCGGATGGTGCGAAGCACCATTCTTGCAGTGTGA
GTGCATGTACACTAGCATTCACCCCATAATATCATATTCAAAGGAATATTCCATATAGCA
CTTTATTAAGTGCTCCATATTTTACTCTCTTTCCATTTTATGTTTTCAAAGAAAAACATA
GAAGGTTTTGAAAACACCCAAAACTAAACAAAAAAAGGGGGATTTGGTGATAGACCCCTC
ACTGTCTAATTTGTCTTTCAAAAGGACAAGAATTATATAAGTACTTTCAAAACCCCCTAA
TATTTTAAAACTTGTTTCTTTTACTATATTACCCTCATATCTATCAGCTCTCCTAT
>TeaL_127757
TCAAAAGGACAAGAATTATATAAGTACTTTCAAAACCCCCTAATATTTTAAAACTTGTTT
CTTTTACTATATTACCCTCATATCTATCAGCTCTCCTATTAAGACATTTTCACTATGTAT
TTCAGAGTAAAATTTTACTCTGTATGAAAGTAAAATTTTACTATGAATGAGAGTAAAATT
TACACTCTGAAACTAAAAGTAAAATTTTACTCTGTATAAAAGTAAAATTTTACTCTGAAA
AATAAGTAAACTGTAAGACTCTGAAGCTAAAAGTAAAATTTTACTCTGGTTCTGTCAAAT
GAAAGAGCAATAGAACTAGAGTAAAATTTTACTCTGGTTC
>TeaL_127758
AATATACCAAACATTGCCACCAACTGAACCAAGGCACTGAGTGACACTTGCATGATGTGT
AATTGTAGAAAACTTGAGTGGTCGTCCTTCGAGATGCATAATGTAGAACCTTGGGATTCC
TCGACTGAGGTCCAATTGAGCGTCCTGAGGACAAATCGAACAAAAATAATTTGACTGCAT
TAGGTGCAACTTATAAGTGACAAGATGATGAAATTGCATCTATGATAAGAAGACCTACTA
GCATGGATGCCTACACAGCATAACAACGAATGTTTATGTGGACGTTCATCATGAATCGAA
ACCCTAATTTTGCGAATCGTGGATCCAATCAAATCGAGAATTGTAAGATTTAGTATAACT
ATAACTCAGGATACCCTGCTTGAAAAATCAATGAAATAATCATTATGGGACATACCAATT
AATAACACAAATTTTGCAAAAATTAGGTCATCCAGAGCAAGTGAATTCAGAAATTACCCC
TAGAACCAATCCACTATGGTTATTATTACAACACGGCTATGAGAGCTTGTCCTAAAGTCA
ACTCTTTGAATATTTCTAGAGAGAGAAAGTTAGAGAGAGAGAGAGAGCGCCCTCTTCCTA
CCCCCAAAAACACCATGGCAATGTCAGGAGCTTCCTCTCATTCCCTCCTCCTCAAAAACC
CTAATCTCAACCTATTCAACAACTACATAACCACCACAACCCACCTGAATGCCTTCCCAC
TGAACCGCCCCAACAAACCCATCTCAGTCACCTGCTCCACCGCATCCCAAATCCGGGATC
GCCCCTCCGCCGCCTCCCAATCCCAAGATCGCGTCTTCAACTTCGCCGCCGGCCCCGCCA
CCCTCCCTGAGATCGTCCTCAAGAAGGCCGAATCCGAGGTCTACAACTGGCGTGGCTCCG
GCATGAGCGTCATGGAGATGAGCCACAGAGGTAAAGAATTTCTCTCCATTATCCAAAAAG
CAGAGTCAGATCTGCGAACCCTCCTCCAAATCCCCTCCGATTACGCCGTCTTGTTCTTGC
AAGGCGGCGCCACCACCCAATTCGCCGCCATTCCTCTCAATCTCTGCACACCCGACGACC
CTGTTGATTTCATTGTCACTGGGTCTTGGGGAGACAAGGCTTTCAAGGAAGCCACAAAGT
ACTGCAAACCCAGTGTGATTTGGACCGGCAAATCTGACAAATACACGAAGATTCCATCTT
TTGATGATCTTCAACAAAACCCACACGCCAAGTATTTGCATATTTGCGCCAATGAAACCA
TTCACGGTGTTGAATTCAAAAACTACCCTATTCCCAATAACAAAGAGAGTCTTTTGATTG
CCGACATGTCTTCCAATTTCTGCTCAAAGCCGGTGGATGTTTCCAAATTCGGATTGATCT
ACGCGGGTGCCCAGAAAAACGTTGGTCCATCTGGGGTTACAATTGTGATTATCAGGAAAG
ATTTGATTGGGAATGCTCAGGAAATTACTCCAGTGATGCTGGATTACAAGATCCATGCTG
AGAACAATTCGCTCTACAATACTCCTCCTTGTTATGGGATTTACATGTGTGGATTGGTGT
TTGAAGATCTCTTGGCTCAGGGTGGATTGGTGGAAGTTGAGAAGAAGAACATGAAGAAAG
CTCAGATTCTTTACGACACCATTGATCAGAGCAATGGGTTTTATCGATGCCCAGTTGAGA
AATCCGTGAGGTCTTTGATGAATGTTCCATTTACTTTGGAGAAATCTGAATTGGAGGCTG
AGTTTATCAAGGAGGCTGCGAAGGAGAAGATGGTGCAGCTGAAAGGGCATAGATCGGTGG
GAGGAATGAGAGCTTCGATATACAATGCTATGCCTTTGGCTGGAGTTGAGAAGTTGGTTG
CTTTCATGAAGGAATTTCAAGCGAGGCATGGTTAATTCTGATGTTGTTCTGGTAGAGAAA
TTTATTTTAGTGTTTTGCTTTGTTTGCAATTTGATTTTTGTTGCATTTTTATGTTTGTTG
TTCTGTTTTTTGGGCATACCTTTTAGGTTGTTTTTGGGAATGTTGATGATGTATCCAGTG
AGAAGAATTTACTACTCAATGTGATTTTTCCCTGGAAGATTATGATTAATGTCAGGATAA
TGGTTCTATCCTATCAGTGTTATTTTCATGTATGATTATATTGAGGAGTATTTTGGGAAG
GTGATTATAATTAGTTTTTAATAAGTAATTTTTTTGTGAGAGAAA
>TeaL_127759
CCACTATCATATTATATACATGCCACTATCTACCACCAACACCACTATCATATTCTATAC
ATGCCACTATCTACCACCAACACCACTATCATATTCTATACATGCCACTATCTTATTATA
TACATTAACACAAATTTCCAGCACTCCACAAAGTGATTGCCCCGTGTAGACACCCCATTT
TTGACCGTCCTCAAGACTTGGACGTCATCGTTTGAACACTCGGTGATCATCCATGTTTGT
GTTCGTTTTGAGTTCCCGAAGGTCTCGGCTACGCGCCCTGCCTTAAGATCTCTTAACTTG
TTTGTTTTGTGTTTGGTTTTGCACCAAACACTTGTTGTTTTGCTTATGAGGGTGGGAAAT
AGCTTGTTGGCCATCCCCACACTTCACCGGCCATGGCTTGAGGCCACTGGCCATGTTTTC
TTGCCATCGGCCATTGGTGATGGCCGGTCGACACTCTTGGTGGTCGGCCGGCCACCTTTG
TTGGTCAAATGGCCATTTTTGTTGGTCGACCACTGTTCATCTGTTTTTGGCAAATATTTT
GTGCCAGCTGGCACCCACTTTGCACCCCCTCTATACACGTGTATGGAGGGATTTCCCTTT
TGCTTAGCTTGTTTTGTAAGCTTTGCAAGAGTTGGAATTCTATAAGAGGAGGGCTTCTCC
TCCCTCCTTAAGGGTTCCAAAAAAGTTTCAGAGGGCTCTGAGATTAGGGTTAGGGTTTGT
GTATCTATCTATCTCTATATCTCCCTCCCTTTTGCCTTTGTGTGTGCATAAGGTTGTTTT
GTCCTTAGTTTTGCACTAAGACACCTAGTGTCACACCATACCTTGGTTGTTGAGGTGCCA
AAGGGTTGCTCTTGGAGTTTTTGAGCTGCTTTTGACCTAAGGAAGGTGCTGGAGTGGTCT
TCTTGAAGAAGGTCTTCAAGGGTAAGAAACTTACCCCTTTATTCCCCATTTTTGCTTAGG
CTTTTAGCCATCCTTGCATTTGTTTTTAAGCTTAGTCTATAACTAATAAAAGTTCTGATT
TTGAGTGCTTAAAATAGTTGTTTAAGGTCACTTTGGTGTTTGGGGTTGTTTGACCCCTCT
TAGGCCTTGTTTGGCCTCATTTTTGTGCACTTTTTGTGAGCTCCGGGACCACCTTGTGTT
GGCCTCCTCACTCTGGATTTCAGTGGTGGGGATGGTGTTTTGAGGTCCTAAAAAGGAGAG
GGCCATCCCCTCTCCTTGTTGTCTTAAAAACTTGTCATTTTTGCTTCATGTGTGAGCTCC
TTGTTTAAGTTCATGTTGGCTATGTCTTAGTTCATGTTGGCTATGTCTTAGCTAGTATTT
GTGGTTATTTTTCCATGATATAGTACTGTTTTAAGTTGGTTTAGACACACCATGCATGCT
TTGCATACTTGTCTTGTAATGCCATGAAATTGCCTTAACATGCTTTGTGCTTTGAGCGTT
GTTTTTAGCATGATTTTGGCTTAGCTTTGTGAAGCTTTTATGCATGTTTTGATATGCTTG
AGGTCTGATTTTGGTTGTTTGGGCCATCCATGACTTGCTTTGTATAGCTACCATGCAACC
TAGCTTGTAGGCTTTGAGTATTGGATCCTCTAGCATGCTTTACTTGCATCATTTCAGTGG
TTTGGCACCATTAGTTATGTCATTTCAGTCCTTGTGGCATGCTTGTATGCTTGCATTTGA
TGCTCCTTTAATGCTTTAAAAGGTTGATGTCTTATGCTCCATGTTTGGACCATTGTGTAT
GCTTCCATGGGTAGGCCATTTAGATGCCATCTAAGTGTGTTTTGGGCTTTGTCTCGACTT
ACATTGGGACTGTTTTGAGTCCCCTCGACCCTTTGGGACTCGCCTTGCATAGCCATGGTT
TGATCCCTTAGGTTAGCCTTAGGCCTTAGGCTTGCTTGCATGCTTTGATTGCTTGATTTG
GCATCATCTTCTACTTGTTTTCAGAGCCTAACATGTTGATTTAATGTCCATGTTTATTCC
TTTTAAGTGTGCTTAAAAGTCTCCTCTTTATGCTTGAGTGTTGGACCATATTTGCATGCA
TGTTTGTATGCAAATTTGCCTTCATTTTCATAGCATTTTGGCTACTTATTTAGACATGGC
TGAGGCTTGTCCATATTAGTCTAAGTTCATCTTTTGCATGTTGCTCAAATGTTGTTACAT
TGCTTCATGTTTGCATGCTTTGGTTGCATCATGTCTTGCTTGCTCATTTGTTTGAATATT
GTCACATGCCTGCATGTTTGCATGCGTGTTTGCATTTTCATGTTGCATACTTAGCTCGCA
CGCTTAGGTTGCATTTGGCATGCATGCCTTGCCTCTTGAATTGATTATGATAGAGGTTGG
GCCCATTGTGTGTTTATGTGCATTACACTTGACATCAAAATGCATACTTGACTTCTTGGA
CCATCACGCATTGAAATGCGCGATTGGTGGTCCGAGGGTCGAGTACCAAACTCCCTTGAG
TCCACAACATGATGGGGAGGTTGGTTGTGCAAACATTTGCTTAAAATGCATTGCCATGCC
TTGTTTGCCCTTTGCTGCTGTCAAAACAGGGTTCTGCAGGAAAGGATGGCCGGTCGGCCA
TCTTCAGTGCCGGCCGGCTATCCATATTTGGCCGAGATCTTCATTTGTGGTCGATGACCA
CTTCATCATGGCCGGTGGTGTTTCCTTCTGGCTGGTGGTCTCCCACAACCCTCAGGGAGT
ATTTCAGAAACAACTTTGAGACTTGTGCAGTCCTCAGAGGAGAAAAACAGTGCAAACAGA
GGCAGCTTGTGCATGGTGGTGGATTTCCGAGCGGAGCCGAGCACGCATGCATTGTACAGT
GGTCGATAGGGCACTCTGATCCAGCAAAGTTGAAGGAGACAGCAGAAAATGTCCAACGAT
TATCTCCAGACAAGCTAAAGAAACGTCAAATGGAATTAAAGGAACTGGTGGAAAGATTGA
AAATGCCTTCTGACGCACAGTTGATGCAAATTGCAATAGATGACTTGAATAATTCATCTC
TGCCTTCGGAATATCATCATCGTGCATTACAGGAGCTTTTGATACTTGTTGAGCAAATAG
ATAATGCAAATGATTTGCACAAACTTGGGGGTCTCTCTGTAATTATAAGAGAACTTAATA
ACCCAGACCCAGAGATAAGGACAACTTCTGCATGGATTCTTGGTAAAGCCTGTCAAAATA
ACCCAGTTGTTCAGAAGCAGGTCCTGGAATTAGGAGGACTGGCAAAGCTAATGAACATGG
TAAAATCTAGTTTTCTAGAAGAAGCCAGAAAAGCATTATATGCTGTTTCAGCCTTGATCA
GAAACAATTTAGATGGCCAGGAATTGTTCTATGCAGAAACTGGAGACTTGATGCTGCAGG
ACATACTACGCAACTCAAGCATTGATATTAGACTACGCCGAAAATCTGTGTCTCTTGTGG
CTGATTTGGCGGAGTGTCGATTACAAACTAGAAATATTGCAGAGCTACCTTTTTTCAGCA
ATCGTTTCTTCTTGAGGTCCGTGGTTGATCTAACAGCATCAACTGACCTGGATCTACAGG
AAAAGGCCCTTGTAATTAAGAGACCTTCTTACTCAAGAATCTCTTACAACTCAAGACCAC
TGAAGCTCTAGTTTTTAAGGACTTTTGTGGATTAGATGGAGCATTGCACAGGATGAGGCA
GCAGTTGCAGCAGTTAATGGCAGAGGAATATCTTAGAGATTATGCACTGGATGTGGAAAG
CCTTCGCAGGGAGGTGGAGCTAATTTTCCATGGAAAGCTGGAGAAGGTAACCCAGGTTCC
AACATGATTTACGGATGAATTGTATCAACAGAAGGCACAAACCATGCTGATTACAATGCC
TGTAATTTGTGGTTTGTTGATGTATGTGTACATAAAAGAGTCAATTTGATATAGGAGCCT
ACCTAAATAAGTTGTTCTTTGAAATTTTTCCCCCATTAATAGATAAATCTAATGACAAAC
TATTGAAAGGAGCTTCATGCATTGGCAGCTGCATCAATGGCATAGAACATTGCAGTTTTA
CACAAGGGTCATTCTTAAATGATGGGATGTTCTGCCATTTTAATTATTTTAGGTGTGTCC
GTCGAAATTAAATTGCTAGTGATTGCTCTGTTGCATAACG
>TeaL_127760
TTCCGAGATGTATGAATGATTTTCAGTCGAGGAAAACAACCAAGTGCTGTTGATTGTTTA
ATACAAGAAAAAGTTGCCGTTGTCATTGCCCGACTAGCAATTAATGCGGCAACATTAGCA
ATGAGGAAGACTGGCCAGAAAGCAACACTTGGAATAGAAGAAAAGAAAAGTTGTTCAGTA
TCACTATAGTTATCCACAAGGTATGCAGCTTGACCCAGGTATCCCAACATAAGGCAAGGA
AGTACAAGTAACAGAAAGGTAAGCTGAACTGATCTCACTGAAAAGTAGCAAAGATCTGCG
AACATTGCCTCAGAACCTGTTGCACACAACAGACAGCCTCCAAGGGCATACCAAGCCTTA
GTTGAGTTGTTCTTGAAAAAGTAATAGATGTGAACAGGATTAAATGCCCTCAAGACACTG
CTGTCATGTTTTATAAGGTTGTAGATTCCAATACCCCCAATAGAACAAAACCAGATGAAT
AAAGCAGGGCCAACTGCAATCCCAACTTTGCTTGTCCCATACTTCTGTACACTGAACAAA
ATTACAAGAAATGCTACTGAAATCATCACCACTTCATCTTGCTTAATCTCAGATACAACT
TTTAAACCACCAACAGCAGACGTCACTGACATTGCTGGCGTGACAACTCCATCTGCTATC
ACCATAGAAGTACCAGCAAGCACTAACATCAGGAGCAGCTTTTTCAGTGTCAGAGAAGTT
TCAAGTCGTTCCTTAATTTTCAATGACCGCTCAAGTTCTGGTGATGGCACCTTTAGTCTG
AAACTTGATATACGTGCATCAGATGGCAGTTGATTTGGGAGAAGACTGGCCTTGGCATGC
CTACAGATCCACCTTCACCATCATCGTTGGCCCACAGAACGATAAGGACATACTTGACCA
ATGGGATCAAAATTAAGGTATACAAAACCAGCGACAGTGCTCCAAGAATGTCTTCATTTC
CATTGACAGGAGCCTTGCTAAACATCACATCAAAGGTATAAAGTGGACTTGTTCCAACAT
CACCAAAAACAACTCCAAGTGTCTGAAAAGCCAGTACAATTCTCCTTCCCACACTGATAT
CCTCAAAGTCGTTCCGTTGTGCTCCGGGGACCTCAAGTGCTTCGACATCGAAGGAATCAA
TCCGAGGACCTGTCCGAATGAGTCTCTGCTCGGCATTATCATCGTCGTCTGAATCCATGC
CTGTTAGCGGTGGCAAATCTTCGCCGTCCTCGTCGTCCTCGATCTCCGACTCATCCTCGT
CCTGAAACACCCATCGAGATTCAACCGAATCCATCGAAGAAAGCCTCCCGTTCTCTCTCT
CCGATCCCTCCTCCGCCATGCTCTGTCTCTCTCTAGATTTCAAACCGAGGCTGTGATCGA
TTAAACCTCGTGTCGAATCTGTGAAAAGTGATGCTCCATTTTTGTCTGTGCAAGTATGAG
TGTGGAGATTGGAACCCTAGAAAGTGGTGCAGAGATTGGAGATTGGCGATTGGAGATTGA
GAGAGAGGAGAAAGGCTCTGAAGGGTTGATTGGTTGATTCGAAGTGCTGTGAACGTTTTT
GTTAGTTAACGGTCTGTTTGGTAAGCTCTGTTTGCTGAACTTGGCCTGAAGAAAT
>TeaL_127761
GCTTTGGTTGTGAATCTTAAAAAATAAAAAAAAAATGGTTGTGAACCTTAAAAAAAAATT
TAAAAAAAAAAAAAAAAAAAAAAGATTAAACAAAAAAAAAAACCATAAACAAGATTCACT
TATTTCTCCTTCCATCTGATTTTGGTTGATTATACCTTTGAATGAGGTCACAAAATTTGG
AAGTCACATCACAAGCCTTCAAACTTTTACATCTATCAACTAACCCTTTAAAGGAGCTTC
AGAAACTTTGTAACAGTCAGGGGTTATCGAGGCCAACCACAGACCTGGAAACAGATTATC
GATTTGCTTTTGAATAATCTTCGCTCTCTTCTTCGGCCTCCTTGCGGGTTTTGATCCACT
CATCGAAAAGATATCCTCTTCAATTTCTTGCCGAGAAAGCGAAATCGAGAACTTCTGCTT
CTTCTTCTTCTCCTCCTTCTCTGATACCTCTGCTTCAGGACCGCTTCGCAACCAAATCGA
TTCGGGTCGATTCGATGTCACCGGTTGCAATTGAGCTTTGTTCTCCGGCAATGGAACTTT
CGATGACCCTCCATTCGCATTCGGTAGCTTCGCAATAGGCTTTCTAGGCCTCAAATTCCA
CGTCTTTGCCACCGATTCTTCCACTTCTCCTCCTTCTGTACCTGTTTTCCCTTCTTCTTG
AACATCATCGACCTTGTTTTTCGTTCTGAGCCGAATATAGATCTTCGATCTGACTCCATC
AACCTCCGATACCGCCGATTTTTTCTCCGATTTCTCGATTATGTGATCAGAAGAGGAGAC
CACGAAGCCGTTCTTGACAATTTCAGGAGCCGATTTTCTCCGATTCTCAGAAACGTACCC
CGATTCCGACTCGGAGGCAGAGTCACGCATTGGAGACGGCCGCCGTAGCGGAGATTGTCG
AGGCGGCGCTGTATCAAACGGCGGAGAATGGCGGAAAGCGGAATCCGGCGGCGGCGGAGG
AGGAGATGATTCGGAGAGGCGGCGGCCGCGATGGAGATTGTTTGTGTGGTTCTTCGGCCA
TTTTAAGAGAGGTAATGAGAAGTTGTGGAGAGGTTGGGACTTGGCTGGAACAACAGGTGA
GGAGGCCATGGAGTTTCTTCTCTTCAAAGTCTCCGATTCAGAGTCCAAACGAAACAACAT
ATATATATATATATATAACACTGAAATTTTGAGAATTCACTCAGATCAAACGCTCGAAAC
AGTGGAATTTGTGCAAGTTTTGTCTCACGTCGATTGTAGAGATATTTCTTCTCTGATCTT
CGATCGTCCACGAAGCTTCATTGGTCACAATCTAACCCTGAAAAACACGAAGCTTCGATG
AAGTGCTTCTCTCTCTCTCTCTCTATAGTAGATTGATTAATATATATGTATGTATATGTG
ATTCTTAATGGTGTGAAGCTTAAACGGAGACAATGA
>TeaL_127762
CATTTATTGAGGACCAGTAACCTGCAAGGCCTGGAACTACGGTGGATTAAGTCCAAAAAG
CATGTTGAAGGATTATGCAAACTTTTGAACCAGAACAGAGGAACATTAAAATCACTTGAA
TTTATTCACTGCAAGCTTTCTTCCACTTTTGTGAATACAATTTGTGATTCTCTGCACGTG
AAGGATCTTCAAACACATGTAATAGAACACTTCTCAATCAAGACATCAAGCTTTCTTGAA
ACCAATCAGTTTTCATTGCCTATTGGACTAGCATCTTTTTTATCATCGGGAAGGTCCTTG
TCTTCGGTAAGCTTCTGTGACAACCATTTTGGTCAGAATTTTGCAAAAATGGTTTTTAGT
ACCCTCCTTGACACTGCATCTGGTATATCCGTCCTGGACCTTTCAGAAAACAATATTTCT
GGCTGGCTTTCTCATTTTAGATGGAGATCCTCAAGTTGCTCCCAGTCTCCTTCAGGAATA
GGAAAGTCATTGCAATCATTAAGTGTGCTCAATCTAAGGGGGAATAATCTACACAAAGAT
GATTCAGAGAGTCTTAAAAATGCCTTGGCTCATATGCCTACCTTAAAAATTCTGGATATA
AGTGACAATCCTCTTGAGGACGAGGGAATCAAGAGTTTAATCCCCTACTTTGTTGAGATG
TCTGAAAGGGACTCTCACTTTGCTGATTTGAAAGTGGAAAATTGCGAGCTTTCATGTAAT
GGAGTGAGTCAACTNNNNNNNNNNNNNNNNNNNNNNNNNNNNCTATCTATTGGAGAAAAT
GGCCTTGGCAGCAAAGTTGGAGCACCTTTGGGAAAATTTTTGGGCACAGGTATTCAAGCA
CTGGATATTGAAGATATTGGGCTTGGTTCATCTGGCTTTCTGGAACTACAGAAAGAAATA
GGAGAAGATTTGAAGCTTGCCTACATCAACATGAGTAAAAACCGCGGAGGGATTGGATCT
GCAAAGTTCTTGACAACACTCATTCCACGGGCTCCAGAACTTGTTGCAGTCAATGCAGGC
TATAATTTTATGCCTTCTGAATCCTTGTCAATAATATGCTCTACCCTGAAAGTTGCAAAA
GGGAAACTTAAACATGTAGACTTGACTGGAAATAATTGGCATGATCAATCTGCTGTTGCT
TCTATGCTGGATGAGTTTCAAATCAATGGAAAGCCCATTTTTGTATTCCCATCATTGCCT
GCTTCAAATGCACCCTATGATGACGAGCCTTAGGTGTTTTCTGATGCTTCCTGGACCATG
GTTATGCAGCAGATTACTATCTATTGAAGTTGGTGAAGCCATATAGGTACCTAGGACAAA
TGTTGTGTTTAACAAGCTTATTGAACCTTTTTCCTGTATCATGCTTATAGTATATGTTTT
TGTTGTTGTTGTTGTTGTTTTTGGTTTTTCGCTTTGTACCTTTGACTTTCTGATTTGTTT
AATTATTAGGGAGAGATTTGTTTTTGGTACATTGGAGGAGGTCGTAGTTTGGGAAGGGGG
AAATCTTACAATTGGCATGACTTGAACCCTTGGTCTCATAGTGAAACCCCAATTGGTTAA
ATATTAAGCGGAGGTTTCAACGAATTGTTTTCTGTTCAAGAGTCTCTATGTTTAGTGGGG
AATATTCTGTGTATACACCTTTCTTATAATATGAAAGAAATTCTTTTTTTGTATGTTGTA
TAGCTAGAATTGTCCATTTCATTCAGTAGTTCGCGTGATAGCGCAACTTAAATGTCAGAT
GCTTTACCCTCAATTACTGATTAAATGACTA
>TeaL_127763
TTCTCGCCCACTGCTCGCGCCACCATTGACGTTGCGACCCAAAACCCCACCAGCTCGCGC
TATCACCAGTCGAGCTCGTCACTGTCCAACCCATTGTCAACGCCGGTTGTTACCCGCAGT
GTCTTGCCGCTGTGCTGCAACACCCCCAGCTTTATCGTGAGTCTTGGCTTCGGCTCTCTT
GGTTTTCTCTTGCTCTGCTCCCTTCCTCATCATTGCTCTAAATCTGTGAGTAAGTATTTG
AAGCCCTCTTTCTTGAACTCTACATATTTACTCAGAAATAATTCTTGATCTTACGAAATC
CTTGCTTTGATACACTTTGAATTTGTGAACTCTGCTGGTAATTTTGATCTCTGTCTTGAG
GCTTGCAAACAATCTTGAACTAGTGCTCTGTTGAATATTGATAGACTTGTTGTAATGAAT
CTTAGTCCCGTGCGTATTGAAGACCATAGAGTTGTTAGAATTTGTTATTGTTGATGTTTG
AGGAGATGAATTTGTTGAATCTTGAACTTGTGTCGATAATTTTGACATACATACAGGTCT
GATGTTGAACCTTTCGAGCGCCACCGTCAGCTTCTGCGTGAACCCACCACGGCGCTGCTC
TGTGAATGACCACCTCAACTCACGCGGCTTGTCTGTCTCGTGCCCAACCGCAACTGACCA
GTGACGACCACGCCGCCCACTCAACGTGGCGTCGGTCTGTCGATATGCCTTCTCGCCCAC
TGAAATCCATCACTGTTAGCCGTGACCTACCAACGCCGACCACACCACCGATTCAACGTG
GTGTCGATCTGCCTAGTTGTTCCAGTGCCAACCACACACGTCGCCCTTCCAACGCGTCGT
GTGTGGTCACCAACTCCGCTGCGACACCACTGCTGCCTCCAGTTTCGAATTGTCCAACAT
TGACCACACACGTCCGCCCACTCAACGCGACGTGT
>TeaL_127764
AGGGGATACCTTAGAATTTCATGAGGTATAGTGGTGAAATGTCATTGCAATGGTTTCACT
TGAATACTATGTTTGTGTTATCCATTGATTCTAGACACCATGTCGTTCATTTTGTTCTTT
GGGATCAATGTATACATGGGTGTATTTTTTGTTTTTTTCCACCTTCTCTTTGTTTTCATA
TATTTTACTTAATTCCAAATCAACTTTCTAAAATTATATATGAAAAAACTCCACAAAGTT
GAATGTGTCCAAACACAAGAAACGCTTGTTCATGTAGTACCCCTGTGTGTCTTGCAATAA
ATAATAATTTTCAAAAAATTCGACACACCACATGGCGTGTCTGACACGTGTGGCGCCCAT
TTTGTAGTGTCCTTGCTTTCTAGATTGGCATAGCAGCAAAATGGTGTCTGAGGCAAGCAA
TTGGGAACCTTTTTGGCACACCCGGGGGCTATGCCTAGGATCTCTTGAATTTCACAAATT
GCAAATACCAGTGTTTAACTGGAGGTGACACTTTGTCAAACATTGGCCCAGTCTGATCAG
AGTGATCGGATGCATATACCTGATCATCCGCTCCTGTGTAGCTGTGGGCTGAGAAACTTG
CCACCCTTTTGCACATCATTGCCATGTTAGAAACATTCTCTTTGTGTATGTGTGTGAATG
TGTTTTCCTTTTGACCATATACTAGTATTATAAGTATGCTTTTTGCACTCCGTTGAATAC
ACAGTTTTACAAGATCCTTTCGACTGGTTTGAAAGATATTGTGTGGAAAACAGGCGATGA
AGCAGCAAGGAAAGTAAATAAAGGTCAGTAGTGTATAGTAGTAGTAATCACCAAAATTCA
ATTGAGTATTGTGTACAAGGTTGGTTTAGAGGATTTTCTGCACTATAAATAGGCATTGCG
CGTGCAGCTTCACATCGATTAATAATTGAAAGTTCTATTCAAAGCATTAGGCCTGTTAGA
TGATTGAAACATCTTTATTATGATGTAGCTTCTTCTTCTCATGGGTGTTACATGTTTGCT
GCATGTATCTACACACATGATATATTCGGGAGAGAGGTTGGGGTTGCAAATGAACCAAGC
TATTCATGAACAACTTGAGCTCATCTCATTTAAAACTTGTTTAAGTTCACTCATTTGCCA
AATGGACAAGCTTGAGTCAAATTTTTATGTTCGTTTTTGTAATTGAACCAAGCTTGAGTA
AACCTAAGCTCAGCTCGAATAGACTCGTGAACACAATTATATATAGATTAGTATTTATTT
TTAATGATATAAAAATAGTATTTTCATTAATTTATTTTACTTCTTTATTTATGTTTGGTA
GTTGTACAAATTTACATATTTAATTGATGAAATTTATAAATAATATAAGAATTCCTTTTA
TATTTTGTTCATAATCTTCTCCTTTTTCCTTTGAAGTTGAAACTAGACTCAAGTTTCTCA
AATACTTGACGATCCAAGCTCGAGCTTGACTAATTTCAGCCAACCAAGCTTGAACTCTCC
AAAGCTCAACTTGGCCTGGCTCTGCCACCCAAATTTTAAACCATTTATTTTGAACTTTGT
CAACCTTGAGTTGTGAGTAAATATATGGTCTTGTGCACACAATTCATGACTCAAACTGAA
GAGAAATTTCTTTTCTTTTCATGGAGGACACAGATCACTCAAATTCTCTGAAATTGGTAG
CGCTTTTCTTTTCTTTTCTTTTTTTTTTTTTTTTTTTT
>TeaL_127765
GGATAGTCACATTTTCAGTAAGAAGGGTACATCAGGGTCACATTTTTCAAGTCATTTTGA
GTGGTTGCAGAAACATAAGGATAATCAAGCTCAATAGATGGACTTAACCCAACGAATTCT
CTCAAATAATGAGTAGGCTTGCTATGAATTTTGGCAAAAACTTTTACCCTTCTCCTTTTA
TTTTTTCCTTTCATCTTCTAAAACACAAGATGGAGCAGAACGCCATGCTTTACAGGCCAA
GTTCCTTCTTGCTTTTCCCTTACATTATTATTATCTTTTACATGAACTCTGTTCCCACTT
TTGGTTTCACAAATGAGACAGTTATGCAAGCTTTGCTAGCCATCAAGAATGGAATACAGG
AAGATCCTTTCAAGGTCTTTAGCTAATGGAACAGTTCTCATCATTTCTGCAAATGGCAAG
GAGTTACTTGCAGTCAGAGGCATCACCACAGAGTGTGCGCTCTAAACCTTTCATCACTTA
AATTATCAGGTTCCTTGTCTCCTCACATAGGAAACCTTACCTTCCTTCGAGTGATCGACC
TTGTGGACAACAACTTCCATGGAGTGATTCCACAAGCAGCTGGTCGATTGTTCAGAATTC
GGTCACTTTATCTTGGAAACAACTCTTTCAAGGGAGAATTTCCTGTTAATGTGACACATT
GTTCAGACCTTAGAGTCATCAATTTAATCAAGAACAATCTCAGCGGGAAGGTTCCTACTC
AGTTCGGTTCTCTGCCCAAGCTTGAATATTTAGACCTAACTCAGAATCACTTTATTGCGA
CAATCCCACCAGCACTTGGGAACCTCTCGGCTCTACGTTGGCTTTATATGTTAACCAACA
ATTTACAAGGCCAAATTCCAATTGAACTTGGAAAGCTCTCAAACTTAGAAGTGCTTCAGT
TGTCTGATAACAAGCTGACTGGTACGATTCCTTCTGCTCTTTTCAACATTTCTAAAATCC
ATTATCTAGCTCTAGCCTCAAATCAATTCCATGGAAGCTTGCCCCCTAATCTAGGCCTCG
TTTTTCCAAAACTTGAAACAATTTTGATGGGAGCAAACTGGTTCTCTGGGACCATTCCTG
GCTCGCTGGCCAATGCATCAGGTCTCATACAGATTTCTTTTGCTGAAAATTCTTTCACTG
GGGGCATACCACAGAACTTGGGTGATCTTCAACAACTTGAAGTTTTACAATTTGGGGGTA
ATCCGCTTGCGGCTGAGAAAGCGAATGACTTGCACTTTCTCACCACCTTGACTAACTGCA
CCAAACTCAGGTGGTTGGTTCTGTATAACAATCAGCTTGGAGGTGTGTTGCCCACTTTGA
TTGGTAATATGTCCACCAAGTTCGTAGGACTGAATTTGGATCAGAACTACATATCAGGAA
GCATACCTCCGGAAATTGGGAAAATTGTCAACTTGGAGCTGCTTACATTAAATGACAACC
ATCTCACTGGCAACATTCCCAATTCCATTGGAAAATTTAAAATGATGCAAGAGGTCTATC
TGAGCAACAACAAAATCTCAGGGAAGATTCCAGCCACCTTTGGTAACATGTCAAAACTCA
GTATTCTTGAATTGAATCAAAATATGCTAGATGCAAGTATACCAGTTTCTTTGGGAAATT
GCACGAATCTACAAGGACTGGATCTTTCACAGAATCGCCTTACCGGTATGATACCCAGAC
AAATTGTTGGACTTCCTTCACTCACTCTAGGCCTCTCTGTAGCTCAGAATTTCCTAGCAG
GACCACTACCATCAGAAGTGAGTTATATGAAAAATATTGGGCTATTCCATGCTTCAAGAA
ACCAACTATCAGGAAACATTCCAAGCACTCTTGGTGATTGTCTAGTGCTGGAATTTCTTA
ATATGGAGGGTAACCATTTTGAAGGTACCATTCCACCATCTTTTAAACAATTAAGGGGAC
TTCAAATGCTAGACCTTTCTCATAATAGTTTGTCTGGCAAGATTCCGAGTTTTCTAGGTG
ATTTGTCTTTGATTCAATAGCTCAACCTTTCCTATAACAGGTTTGAGGGTGAAGTTCCTA
GTGAAGGAGTGTTTAGCAATATCAGTGCATTCTCAATTACGGGAAATAACAAGCTTTGTG
GAGGAAATAAAGCATTGCAATTGCCCGCATGTCCCACAAAAATTTTGAAGAAACAAAAAA
AGCATTTATCCAATAGAGTACTAATTATTGCAATTAGTGTTCCTGTCTGCATCATTTTGC
TGCTCGCATGCATTTGTGTGACTCTGTATTGGAAAAAAAGGTTGAAAGTGAAAACAATTT
CAACCTTGTCTCTTGGGAACCAGTACCCAAATCTTTCTTATGCAGAACTTCTTCAGGCAA
CTGAAGGATTCTCCTCAAGAAATTTGATTGGCGAGGGAAGCTACGGTTCTGTGTACAAAG
GGATTCTCAATTCTGAAACTATAAGAGCAATTGCAGTCAAGGTACTCAATCTTCAAGTAA
GGGGAGCCAGCAAGAGTTTCTTGGCAGAATATGAAGCATTGAGGAACATCCGACATTGAA
ATCTTGTTAAGATAATCACTGCTTGCTCAAGCATAGACTTCAAAGGCAATGAGTTCAAGG
CTTTGGTCTTTGAATACATATCCAATGGGAGTCTTGAGAGCTGGCTACATTCTAGATCAG
CGAACGAGGAGGACTCCAGGAACTTGAGCCTTGTTCAAAGGCTTAATATTGCAGTTGATG
TAGCCTCTGCATTGGATTATCTTCACAACCACTGTGAAACACCTGTCATTCACTGTGACT
TGAAACCGAGCAATGTTCTTCTTGATAATGATCTCTCCGCCCGTGTAAGCGATTTTGGTT
TGGCAAGAATTTGTCTGACCGAGACCAGTGCATCCACTCATACACACAGCAGTACTTCAA
GTAGAATTAGAGGAACAATTGGATATATGGCTCCAGAATATGCTGTAGGTGGGGAAGCAT
CAATAAAAGGTGATGTGTATAGTTATGGAATTGTTTTACTAGAGATGTTTACGGGAAAAA
GACCAACAGACAACATGTTTACAGACAATTTCAATCTCCATAACCATGTTAAGATGGCTG
CTGCTGAGCAGGTGATGGAGATTGTTGATCCCTCACTGATATCGGAAGGACCAACTGAAT
CAAATAGGACTACTGGAAGCAGCAGAGGCAATGTTGTTAGGACACTGAAGAGCATCAGAT
GTAATCAAACAAATGTGGAGTTGTGTCCCTTTCAAGCATAAGATGGAGCCAGACATTCGT
CAACCATATCTACAAGGTTGGGATTTTCCAAAGCGGCTGCCACCCGTTCTTTATCATTCA
ACTGTTTATTCACTGCAGCTTCAGTTGCATGAGTTCCAGGTGCTACCCTGATATCCACCT
TATAATGCAAAGGCAGGCTGCGCATGAGTTTCACTCGCAAGCAAAGGCCGATCACCGTTG
CCATACTGCAATGTTCAACTGTT
>TeaL_127766
GCAAAAGTGGCAACAGTAACCCATATATTTTTGAAGTAATCACGCTTCAATGTCGCTACT
CCTCTGTGCCACAATGCCTCGCAATGAGCATTCACTTTGTTGCATAGTTCAGCGTAACAG
AAATGCTGCAAAATGATTTTTCCTTTACCCTGGTTTTTTAACATAAGCGCCACCTTGTCA
TCACCAAGCATGTTGTCAATAATTTTATTGCGACAAAGTTTGTTCACATCTTCTTTGGAT
TTGATAAGTAGATCCATGAAGAATGTATAACCGGTGAAATATTTGGGTTCGTCATCTAAG
GAATGTTGCTCATAGGCAATGATGTTACAGAAGAATATTTCTGTCGAATCACAAACCTGA
AACTTTGGTATTTTAAAATGACCATGTTCAAAGCATATATCAAACATGCTGAGGTTGACG
CCCATCATCATCATCCTCTACAGCCTCGAACTTGACACCAGCATCCTGAAGCTCTATCAC
ACACGGCATTTGAAAGCAAGTTGTCTGATTCTTGTTTTGGTGGTTATTTGATTCATCTCT
GGAGGAGGAGGGAAGACAAACATTATGCACCAAGTCAAGAAAATGCTTGCTTTCAGAGAC
GGACGTATTTTCAAAATCGATTTTGGAAAAGTCAATCTTGCCTGGTAGCTGCTGAATGAT
AGGAATCATAGCCAACTTCGTGAGGTGGGGGTGAGGGTGAGGGTGAGGGTGATTCAGGTT
TGGATTTTGGATCACTCCCACGCCGTAGCTCATGTCATAAAATTCAGATATAACAAAGAA
TGGAAGTTGGTTTTCAAGTAACATCAAGTCATTGCAAATCTGTATACTCTTCCATGATAG
TTTGACTTCATCACCCACATGTGATTGTTGATGTGCACCCTTGCGGAAACGAAACTCAAA
CATACCAAGAAGAAACTCAATAACAAAGCAAGCATCATATAGCATCATGTTCACAAATTC
ATCACTCAGCAAGGTGGTCAACTGGGTCTGCATAATACTTGCGAGCTGTTTCTAGTGATT
CCTTTATAGAGTTTAAATAATCCTCCTTACGCCGATCGGTGTTACGTTGAAGGAACAATT
CCAAATAATGCTCTTTACGTTTTTCCATAGCAAGTAGTTTTG
>TeaL_127767
GAGTTAATAAGAAGAATGTGAATGGGAAGGTACCCTGTAACTATTTCACTGACGAATGAT
AGCGACAGAATGCTTTCCAGGGCGGGAAACCAAACTTCCAACTGAGCCAAGTTAGCAAGA
CCTTGCACGAATACAACAGGAATAAGAAACAAAACTGTAAGATCAAAGTATGCAAATATA
ACCACCAGTTTAGAAATCCATCTTCCCATGAATGTTGATGAAAAGAAAGGCCAGTAAACA
TCACGAGGCTCAGGGGCTTGCTCTGTAACCCACTGTGTGGGGTTGTTTGATTGTTGCATG
TGTAAAGCAATTGCAGCACCATACCGAGACTTGAAGGACACAAATTCCCCTGCCAATGAA
GCCTCTGATTGCCCCAATCTCAAATTTTCCTCTAAATCTTCCAACTTCTTTTCATACTGA
TCTACAAGATTAACCTTGTGCTTGAACAGTCCACAGCAGCCATCATGCTCAAATTTCGGT
TGATTTGATTCAGTTCGTAAGCGAATAAGCCTTTCATACTGTTTCTTCATGTCATTAATG
AGATTTTGAAGTTTGTTTGTTCGGCGAATCACCATATGTGATAGATATGTAGAAGGATGA
AATTCCGTGAAAAAGCTCTCAACGGTGTCACTGACACTGATCCCAGCAGAGACGGGGACA
CTATGAACCAAAATGGTAAATTGATGTGGCTGAGGTTTTGACGAATAAAAATAAGCAACT
CTCTTTGAAGATATATATCCATATTCGTAATAAAGAAGATAACAGACAAAGATGGTGACA
ATATATATAGCAGTGAAGTGTATCCATAACCTTTTTGAGCCATTGTTTACATTTGATATG
CTAAATACGTCCAAAGAATCATTTGTCAAGTTAGCAAAGTCGACATTCTCAAGCTGATTT
CCTGAGCAGTTCACTGGAAGAAGAACAAAGACCCCAATAATCCCAGCAAGCACCACAAAA
TACTCTCAAACAGAAGATCACAATGCGCATGAATACCACAGCATCCAAACCTGAAGATGC
AAGTAATTCCTCTTCAGAAGGCTTCCATGCCCTTCTGACCCACCCAGGAGTAGGTAATAG
CCTTTCTAAGTTAAAACCAGTTCTTTGATGAGACATCCCATCAGCCAACAAGCGTGGTAT
AAAAACATCATAATTACCTGGCTGTTTCCTCAAGACAGAATACAATGTGAAGAATAAAAT
ACAAAGGCCAAAATTTATTCCAACAGATGTCAAGAGAGCAGAAACAATCATTTTTCCAGA
AGGAACGTCAAAATCTCTGTGAAGAAATCTCATAAAATTTTCCCGACCAGCACCTCAACT
GGTTCAGGTTTTTGGGTAACTGGGTGAAGAAACCGATTTGGAAGAGACTGTGTTGACGAA
GCAAGTGATGATATGCTCTTTTGGATTCTTTTGAGATAATTTAGAGATTATTTGCTTAAT
AAGGAACAGTGATTTTAATCATCAG
>TeaL_127768
CCCTCCCCACTGCTTAAACCAAGTGGGATGGTTTTCTTCATGGCCGAACTACCACATGAC
CGAAATAACACTGGCTATGCTGAGCCACAGAGAAGGCCGAACTATCCTTAGCTCGGTCTT
CTCCTCTAACTCATTACTTCGGCTGCCCCTGTTCAACCTTGGTGTGCTTAGATCAAACTT
CCAAGTAACAAGTTCTGACTGACCTAACCAGAGTATGTCATGACCGGACTAACTCCGAAG
CCGGTCTTCCCAGAACATACTGCGACCGGACTAACTCTAAGACCCTACTCCGAGTTGTCT
CTGGACCGGAGTAGCCTTACTCTTCCTTGGGCCGAAGCAACTATCTCTTCTTGAGCCGGA
ATAAACTCACCTCCTTGGGCCGAAGTAACTTTGTCTCCCCAAGGCCGGAGTAACCTTGCC
CTCTAGGCCGGAGTATTCAGTACGGCCTTTTTACCTAGTCCTCTGCGTTTTGGGCCTCAA
AACCCAACTCGAAGCTCGGCCCAATTTTTCCAAAAATTACCCTCTCAATATGCATGAGTT
TGTAAATAATTCAATTCACCTAATTCACATGCATTTTCTGCAACCACCAACACAACCCTC
CACCAATTGCCATAATAATTATCTCTATACAAAATATAAATTTCAAAAGACAATTATAGC
TCATAATATCATACATTCAATCAATTCAACATAGGAGTAACAATCATATGTTCAACATCC
TCTTTCTCTATTTGGCCAAAAATCATAATATTCTTTTCAAAGAGTCCTCCAATCACTTTT
CTTTTCAAATTCAAGAAGTTGGCAAAAATTTCCATAAAGTTCGAATATCATGTGTTTTCC
ATCACATTTCTCAATATCCCAACAATTCCAAGGGTCTAGGGTTTTCTCAAAATTAGGAAT
TTTTCATTTTGGAAGAAAAATTTCTCAAAACCCATGCTATATAACAAGTAAGGTCTAAAG
ATTTAAAACAT
>TeaL_127769
CAAGAGCTGTGAAGGATTTTCCACTTGGAACACCTGTTCTAATATCAGTTGATGTAACAA
GGAAAAAGAAGAAATTGAGGCTTGATGGGATTGTACGAACAGTTATCACCCTCGCCTGCA
ATAGGTGTGGTGAGCCAACTGCTAAGTGTATTTTCTCCAACTTCTCACTTTTATTAACTG
AAGAACCAGTTGAAGAACCTGACATTATAAATATGGGAGTGATCTTCGGGGAAGACAAAT
TCACAACTTCTGGAAGTAGTGAAGAGGAAGAAGATGATGAAGCTTCAATTGATTTGGATG
ATCGGCTATATTTTCCTCCTGAAGAAAAAGGAATTGACATTTCAAAACACATAAGAGACA
TGGTGCATGTAGAGATCACCATTGATGCACTATGTAACACTACGTGCCAAGGTTTGTGCC
TGAAATGTGGTTCAAATCTCAACACTACCACTTGTAATTGTAATGAACAGGAGACGGAAG
AGAAAGGTTATGGTCCTCTTGGAGGTTTGAAGAAGCAAATGCTGAAAAATTGATGTTTTT
TTAGGTAATTTGTGAAACTATATGGAGATGTCATTGGCTGTGTGTGTGTGCGCGCGCAAT
GTAATGTAGAGAACATGTCCAGCTGCTGTACGTGTGCATGTATGCTGAAGTTGTGCAGCA
TACCAGCCCCAGCCCCTTCCCAATCAACCATGGATTTTAATATCGACTTTTGTTAGAAAA
TCAGGTTGTTTTTGGTTTCTTACTCTTCGCCTGTATTGGTCGGTGTACATGAACTATCAG
CATTAATTATCTCCTTAATTTGTTGTCACTATAAAGTATAATGCTTGCTTATAGGTGAGG
GCAGTTATTCAAATTCTCTTGCCACTCCAATTTAGGTGGGCAGAAGTTTGTTTGACCATA
CACCGATGAATAGATTTCGTGCAATTACAGAAGCA
>TeaL_127770
TTTTTTTTAAGCTCTAAGTTATATATTATGCATTGCCACCACTAGAAATTAATACAAGGC
CTGACTCCAGGCAAAGGTGCACATACACAATACTGTTTTGCTGCCAAGACCCAACAACAG
GAAAGTGAAACAAACCATGAGGAAGAACACCTGGGTAGCTCCATTGGCTGTATTGCCATT
ATTGCGCGCGCGCGCGGCGCGCACACACACACACACACATATATATATATATTTAATTTA
TCTATTGATTCAATACATAACTTAAATTGAAGCATAACCCAAATTGAAGCACCAGATGTT
TCAACCCAAAGAAAACATGATCAACGAGAACTAACATCACCTGATGTGCTCAAGTGAGTC
TTTGGTTTGCAAAGCCATAAAGCTTCCTTGCAGATGCCAACCAACAATATGGGAATTGAT
ATGAAGAACAGCACCAGAGCCCCATTCGGCATGATTGCATGTAATGAGAGAATATAACAA
CCAAATAGGGATAGAATTAAGCTATGAGGCAACGGCTTTAGTGGGAATTCATGGAGGAGG
TATGTAATAACACCCACAGATGCAATGAACACCAGGGAATTGCACGAGATGATCAAGCTA
CGCATGATTGAATGTTGTTCATAGCCCAATTTGGAAGTGTTGCCAAGGAAGTGAAAAGGT
ACTTGGAAGGTTGTTGCTGCGATCAGTGTGGCTATCAGTAGCAAACCAGTTCTGAATTGA
ACAGAGGGCTCAACAATGCTTCCATTGGATAACCAACTGAGCAACCCTCTATGACTATAA
TCATCATCGGGCTCAATTATTTGTATGGCAAAATCCCTTGAGCTGTCGGGCTCAATTATT
TGTATGGCAAAATCCCTTGAGCTGTTGGACAACCCTCTAGGACTACAATTATCATTGTGC
TTGATTTTTTCTTCGGTCAAACCCCTTGAGCCATTGGACAACCCTCTAGGACTACAACAA
TCATTTTGCTTGATTTTTTCTTCCGTCAAATAGCAAGCACCGTTGGACAACCTCTTCTGA
CTATAATTATCAGTGTGCTTGATTTTGTGTTTGGTTAAATCCCAGGTTATCATAGGTCTA
GGTTCCCGACGGATCCCGAGAAAACTTAAATAAGATAGGTCATAAGAGATATCTATAGCC
ACAGAACCACCAGACTTCAAGGGAAGAAATACTCTCAAAGCCTGGAATTGTTTGGAGAAT
TGAACAACAGTTTTTCTCGTATAATCCTTGAAATCAAGCACATGGAGGAAGTCAGGCGTT
TCTTCGGTAACGCATTTTAACAAGCGCCTAACAACGTCGATCTGGTTATTCTTCACAGCC
ACGTGAAGACAAGTGTCCCCTGTTTTGTCAGTGACCTCGTTCACAGACTCAGGGCAATAT
CTGAGAATCAGATTTATTAAGTCTACTTTGCCGTTCTCCGCAGCAATATGGAGAGCCGTC
CTCCCAAACCCGTCCTTCGCGAAACACAATTTCCTGTTCCTTCGAATCAACACCTCCACC
GTTTCCAAATCCCCCAGCTTGCAAGCCAGGAGCAAATTGGCAATTTTATAATTCCATATC
AAAAGCCCTTTTAATTCCTCTTCGCAATAATTTGCAGGTTCATCGGTTGTTTGTGTTACG
TAATTCTGGATTAATTCCTGACAAGTTTTTCCTCTATAATCCTTGAAATCAAGCACATGG
AAGAAGTCAGGCCTTTCTCCAGCGATCCAATTTAGCACGCACAGAACAACGTCGATCTGG
TTATGCTTGACGGCCACGTGAAGACAAGTCTCCATCGTCGTTGCAGTGACCTCTTCCACA
GACTCAGGGCAATATCTGAGAATCAGATTTATAACACCTACTTTTCCATTCTCCGCTGCA
ATATGGAGAGCGGTATTCCCATAACAATTCTTTCTCAAACACAAGTTCCTGTTCCAGCGA
ATCAAATTCTCCACGCATTGCAAATCCCCCTTCTCGCAAGCCAGATGCAAATTACTTATA
CTTGGCGCTTT
>TeaL_127771
CTTTGCCCTCAACTGCTTCACCGCTAAAAGCCCTAAAACCCTCTCGATCATCTACTATTA
GGGTTTTTGCTGCACCTGAAGTCTTGGATTCCCAAGAAACCCTAGATGGTCCTGACTCTT
CTACGCCTGAGGTTGGAGGATTGGTGGATTCTGGTTCGTCGCCGCTCAGTATTGGGGCCG
ATGCTGAGCAGGATAGGCAAATCCCATCATCAGATCTCCCCTCATCAATCTCCACGATTT
TCACTCTTGCACATCCATCAGAGAGAGAGAGAGAGAGAAAGAGAGAATGATCGCGAATGG
AATCGAAGACGAGGACAAATGGCTCGCCGAAGGCATCGCAGGGATTCAACACAATGCTTT
CTATATGCACCGCGCACTGGACTCCAACAATCTCAGAGAAGCCCTAAAATATTCGGCGCA
AATGTTGTCTGAGCTCCGAACATCTAGGCTATCTCCACACAAATACTTTGAACTCTATAT
GCGAGCCTTTGATGAATTGAGAAGACTTGAAATCTTCTTTAAAGAGGAAGATAAACATGG
TTGTACGGTCTCTGACCTCTATGAACTCGTCCAGCATGCTGGAAACATTTTACCCAGATT
GTATCTCCTTTGTACAGTAGGATCTGTTTACATTAAATCAAAGGATGCTCCTGCTAAGGA
TGTCCTAAAAGACCTTGTTGAAATGTGTCGTGGTGTTCAACATCCTATACGTGGGCTCTT
TTTGAGGAGTTATCTTGCTCAAGTCAGTAGAGATAAGTTACCTGATATTGTTTCTGAGAA
TGAAGGAGATGCTGAAACTATCATGGATGCTGTAGAATTTGTGCTGCAAAACTTCATAGA
GATGAATAAACTTTGGGTCCGGATGCAACTTCAGG
>TeaL_127772
GATAAGCTCAAATCGTCTAGCAGGTATTTAAGAGATTTGCATTTGACATGATTTTCCAAA
CAAATTATATTTTCTCACCCACTGGTTGGTTGCTCAGAATGAAATTTATAATCTTATGCT
TTCTTGGTGTTCAGTATTGTGAAAAATAACAAAATGGTCGTATTATATGTATTTGATCAA
AGGTTTTTGTTTTTTCATGGCCTCTAATGATTTATGGAGTTGATGATTCACTTTATATTC
GATAGAAAGTTAAAAATACCTATTTAGGCTGTGTTTGGTTGGATGGTTTTTGAAAGGGAA
ATAGAGAAAAAATTGATAGGATTCGAATTACAAGCTATGTTTGATTGAGTTAGGAAATGG
AGGGAAAGAAAAGAGAATTCTTACAAAGAAACACTTCGCTGTTGTGAAAACTTTCCCGAG
GAATAGTTTTCTATGGATATTTAATATTGGTATCTTAGGAGAAATATGTTAATTTGCATT
TGAAATTACCAGAGGAGGTCAATTGTATGGATTGATATTGTGCACGAAGACCTACTTAGC
TGCTCTTTGTGATTCATCTACCACATTTGGACATCAACGTGTCATTTGTGTTTTATATGG
GAAATTTTTTTGGGGTGTTGATTAATGTATCATATTACAATGAAATTGCAATCATAGTGA
AGATCAAATACAACATATCCTAAAGGGGAAGAGAGAAACCAGAACAAATACACAGGGAAT
AATAAGAACCACACACAGGTGGGGAGATTTGACCCCTTAGCTCCTAGTGAATTGCAAGGG
TTTTGGCCAATGGGCTAGCCCCGTTGGTTAATGTGTTTTGTATAGGATTTAAACTAGCAT
CTAATCTCTTTTTAAATAGCATCTAAATGGGTTTCCTTGCTTTTCACATTTTATGTTTTC
AAATAAGTGTTTTTGGATTGTATTGACTTTGACTATCAATCTACATTTATTTTATGTTAT
GATGTGCCTCTTAATTTTGTGGTAAACTTATATTTGAAAGGCTAAAAACTCGTTCCACTT
TTGAATCGCAATCTTATTGACATAGATACGAGGGACATATTTCAGTTAATTGTAACTGCT
AACACATGATCACGAGAATCTCAAGTTCAAGGAGTTCAGAGATAAGCTCAAATCGTCTAG
CAGATTTTTCCTTGGATCAAACAAAGTTATGCAAGTCTCTCTAGGCCGATCTGTTTCTGA
TGAGATTAGACCTGGCCTTCACAAAATTTCTAAGCTAATACGTGGAGATTCTGGACTTTG
TTTTACCAATTTGCCAAAAGAAGTGGTCTTGAAATTGGTCTTAATTAGATTTATTTGTTT
TTTCCCCCATCTTATTCATGACCTTCACAAATTCTAAGCTAATACGTGGAGATTCTGGAC
TTTGTTTTACCAATTTGCCAAAAGAAGAGGTCCAAAGGTTATTTAATGAGTTCGAGGAAT
ATGATTTTGCAAGGACTGGTAGCATTGCATCAGAGAAGGTGGAGCTTAAAGAAGGTCCTT
TGGATCAGTTCACACATGAGATGGAACCCTTCCTACGCAAGCAAGGGATGCCTGTTAGGT
TGAACAGAGGGGTGGTGGATTGTTTCAGACTTTGTTGTTTGGAAACAGTTTCATAAGCAG
TTGCAGCATTTCCCAATGGAGTATGAGGAGATAAGTGAAGAACCTGAGCAAGCCGCCTTG
AAGAAAGTGAACAGCAAGAAGTTGAAGAAGCTGAAGATAAAGAAACACTGGT
>TeaL_127773
TACAAAACTACTTCAAAGCTCTCCGCACCATCGAATCTCGATTCCCGCCGTGAATTTCAC
CTAGTACGACGCTTTCAAGACCAAATTGAAGGCTTCGTAGCAGAACATCTACCTCGAGAA
GGCCTCTGTGTTGTTCAATTGGGGGGCTGTGCATAACCAGATTGGATTGTCGTTCGATTG
GTCTTCGATTGAAGGAAGGAGATAAGGTTCGCATGCTTTTATTGTTATGGCTGGGGCGTT
TACATTTTTGAGACATAATGAGTCCATGAAGGCATCGATTGGTTGGTTCGGCGACTGTGG
ATAGTGTGCCGAGATGTTGAGGAGGCTTACGCTAGCTCAAGCTCAGGAATGTGTTTTTGA
GAACTTTATTGCTCATTAGAGTATGGTCAGAGATGGGAAATAGAAGTATGAACTGGTAGT
AGCTTGAGAATGCAGGGAATGGTGGATCTGGTGATGAGCTGCTTGTATTTCTGGTGGAGC
TTCAAGAAGGTTCTTTGGATCAGTTCACACATGAGATGGAACCCTTCCTATACAAGCAAG
GGATGCCTGTTAAACAGATATCGATTGATTTCTCACCAGCTTAGTGTTGTGCTAGCAAAT
GATTGCGGTGTGCAAATTGGTGCTAACCTAGTTGGGTTAACTCTTTGTGCACTCACCTCT
CTTTCTTGATGTTTTGGTTGAAC
>TeaL_127774
AGGATCCTAGAAGAAGAAGAAGAGTTGCTAAGAAACTCTTTAGATTAACAGAGAAGAGAA
GATGTCTTTGGCTAAGAATAAAACTTGTAGAGGTGAGAAATTCTTGCCATTAAATACACA
CTGTCCCCTAACCTTCCAAGTAGCCCAAAGGATAGCAATAATCTGAAACAAGAGCTCAAG
GTCATCATTATTTGAGAGGTTAAGATGTGAAAACCAAGAACCCAACCAAAAGGATACAGG
AGTGGCACTGTGGGAGGATGTGTATATACCCAAAGAAAAGCCAAACCACACTTGTTGGAC
AAATTCACAACTTAGAAACAAGTAAGTGGTAGATTCTAAGTTGGAATGACAGAGAGGGCA
GGCTAAATTGTCATGGAAGACTTTAATGACCAAATTTTGTTTCACAGGAAGTCTATCATG
GCAAAGCTGCCATATAAAAAATCGAATCTTGAAGGGTAGAGGTAGGGACCAAATTCGCTT
CCAGACAAGTTGAGGCCAAGCATGATGAATTACTTTGCTAAGAGAAGAAGTGTGCCTAAA
ACAAGGTTGAATGACATCACCTCTAGAAATTTGTTCCATAATAGAACAGGTTGTAGACTT
GAAATGTGCTAAAAGGTGATAAGCAGACCTTATTGAAAATTCACCAGAAAAAAAAAGGAC
TCCAAATAAGTCTATCAGGAAATCCAAAACTGGAAAGAGCGATTGTTTGTTTCAATTGTA
CAATGGAAGAAGGAAGTGAGGCTGATAAAAGTGTTGAGTTCCAATGGTGAAGATCATGAT
TTATGTGGTCTGAAACCCAAAGGTTGTCAAGCAACAGATTATTGTCTGAGGCAATCAAAG
AGGAGAGGGTAACAGGACAACATAAGGGCAGCCAAGGATCATGCCATAAAGAGATGTCCT
TCTCATTCCCAATTTTTTTTCAAGGTGTCTCTTCCAAAAACAATACTTCTTCAGCACCAA
GAACTGGAGGAAGCCATGTGAACAGAAAGGAAAGAAGAAGATTGGCAATATTTCGCTCGG
AAAAAGGATGAAAAAAGAGAATCAGGACACACTAAGATTCTCCAGCTTTGTTTAGCTAAG
AGTGCTTGGTTGAAGAGAGAGATGTCTCTTAATCCAAGTCCTCCAATGGATAGACCTCTT
GTTTGGATGACCCGCCCAAATAAAGTTAGAGAAAATGGAAGAGATTTTTTTACAAAAATA
TTTGGGAAAACGATAAATGAAAAAGTAACAAATCAAGATAGGAACCAACACTGATTTGAC
AAGAGTGAGTCGACCTGCTTTATTAAGAAGAAAAGATATCCAACCTAGGCATTTGGACCT
TACTCTTTCAATGAGATGATGAAAAATCTCCTTCTTTTTAGACACTATATCAAACTCAAT
CCCCAAATACTTTCCGAAATTAATAGCCAAACTTATACCTAGTTGTTGGGATAAAGATTG
TTGTAGGGCATAAGGTGTATTGGGGCTGACAAAGAGATTAGATTTGTGAAGATTGATGAC
TTGACCAGAAAGTTGACAATAAGCGTCTAAAATCTTTTTCAAATTTTGGCCTACGTGAGG
GGTGATTTTAAAGAAGAGGAAGCTCTCATCTGCAAAGAGAAGGTGAGAAATAGATGGTGT
AGTCCTGGATATTTGAACACCTTCAATTTGTTTAGAAGTTTGAGCGGACACAAGAAGAGA
TGAGAAAACCTCGGCACAAAGAATGAAAAGATAAGGTGAAAGAGGGTCCCCTTGGCTAAG
CCCTTGCTTAGGCACAAAGTTAGAAGTGAATGCACCATTAACTAAAATGGAGTTTGAAAC
ATTAGTGACACACTACATGATGAGAGAAACCTACTTAGGAGGAAAGCCAAAAGTTGTAAG
AACTTTCACAAGAAAAAACCAGTTGATTCTATCAAAAGCTTTGGTCATATCAAGTTTTAG
AGCACCATAAAAAGTTTTGTAAAGTTTTTTGGTTCTCACAAAATTAGTAAGCTCTTGAGC
CATGGAAATGTTATCAGCAATGACTCTCCCCAGAACAAAACCATTTTGAAATTGTGAGAC
TAGAGAGTTAATAATCATTTTGAGCCTATTAGCAAGTACTTTAGAAATGATTTTATACGA
AACATTGCAAGGGCTAATAGGACGATATTTACCAACTGATTCTGGATTTTGTACTTTGGG
AATAAGACTGATGAAAGTTCGATTAACCTCCCTAAGCATATGCCCAGAATTGAGAAAAGA
GAGCACTACAGTGGTAATGGGGACAGATACCATGTGCCAGCATTTTTGAAAAAAGATGGA
TGGTGTGCCATCAGGACTAGGTGCTTTGAGAGGGCCCATTTCAAAAACAGCATCCTTTAT
CTTACAAGCTGAGAAAGGTTTGTCTAGAAAATCAATTTGGGTAGGAGACAAGGATGACTG
GACATTTATAGAAGGAAATTGTTGATCAGAGGGATTAACACTAGAAGAGTAGAAACCTTG
GAAATACTCAAAGATAATATTTCAAATTTCCTTTTCATCATGAATGACCAAGCCAAAAGG
AGACTTTATATGCCAAATGTGATTTTTAGACCTCCTCACTCTTGTCATTGAATGAAAAAA
TTTTGTGTTTTTATCCCCCAAAGCTAACCAATGCACTTTAGCCCGTTGAGCCTAAAAAGT
TTCTTCACAATTCCAAAGAAAATCCAACCTAGCTCGAAGAGATTTTTCTAACTCAAGGGA
AAAAGCATAAATATTATTTTGAACACAAGAAAGCTAAGATTGAACTAGAGCAATTTGAGA
AGAGAGTGAAACATTCCTATCTTTACCCCATTTAGAGAGAACATTATTCATGATTTTAAG
GTATTGAACAACACGAAACAAGGAAGAACCGGGAATAGGTAGAGACGAAATGAATTGGAC
GATTTCAAAGGAGGAAGAGTGGTGAAGCCACCAAGCTTCAAAATACAAAGGTCTAGGGAA
ACTATACAATTGTGGTCTCGTATTAATGGAGATGGGAGCATGATCAGACCGAAAAATACT
ATGATTGACCATGAAGGCTCTAGGAAATAAAGCTAACCAAGCTTGATTACACCAAGCCCT
GTCAAGCCTTTCAAAAGTGCAGGCCTCACCATCTCTATTGTTAGTCCAAGTAAACCAGGG
GCCACAATTTTTAAGTTCCAAAAGGTCACAATTATCCAAAAAGGATCTAAAAATGGAGCT
TCCTGGAATAGAAAAGGCATTGGCCCCCCATTTATCCTCATAGGAAAGGACTTGGTTAAA
GTTCCCACACAAGAATAAAGGGCTGGAAAAACTTTGGATATGAGAGGAGATAAAAGACCA
GACTTGGGATCTATAAGCCAAATTGGGATGACCATACACAAAACCAATATGCCAAAAGAA
ACCTACTTCATCTGAGATTTTAGCAAGAATAAAATTGGGAGAGGACACAAGACAAGAGAG
TTTGAGATGAGACCTCCAACCTACCTAAAGACCACTACTAAGCCCAATGGGATCAACGCC
AAAACAATGAAAAAAACCAGATTTAGAAAATTTAGACTGCACAGAAATCAAATCAGATTT
TGTTTCCATAAGAAAAATTAGACCAGGAGCATGAGAGCGGATCATTTTAAAAATAGCTCG
AACTGTCAAGGGCTGACCCAAACCCCTACAGTTCCAGCTGATAATTTTCATTGGGCTAAG
TGGGGTTGTTGTGGGACAACCACCGAAACCCTAGTTGGATGCAAGGAGATAGGAAAAGAG
GAAGGGAACCAACACAAGAGCTGAGGGGACAAAGAGAAAGACAAGGAACCAGAATCAAAA
CTAAAGGAAAAATCACAAAGATCTGAAATACCTAGAGGAGAATCCATTTGGGAATAGGGA
ATGAGTCTAGGTCTCTTACCACCACTGGAAAGTTTTGGCTCTAGTTCAGGGGAGCGCTTC
TTCAAAGTGACTATTGATGAGGATGGAGCTGTTGAACCAGACTGAAGAGGAATTGGAGCC
AAGATAAGTTAGAGAGTTGGTTCATCACTTGGCAAAGAGTGAGGCTCTTCTTCTCCCTCA
GAAGCAATAGAGTCTGTAAAATTTGGGGCAATACAACGGAAAGCACTAGTCACTGGAGAA
ACACTGGGTAAAATAACTGGGGATAGCTGGTTTCTATGTGTTTGGCCAAGGTACTCAAAA
TTTTGGGCTGAAACATTCAGGCCCATGAGGACAAAGGGTTGGGCTTCAGTAAGACTGATG
GGGGTACTTGAGGGATTAAAAAAG
>TeaL_127775
CTATTTGCCTCGAATTGGTATAAAAAGAACCAAGAAGTGGCAAATAAAGACACGGAGAAC
CCATTTGAAGAAGAGGGTAGAGAAAATTCACCAGAAAAAAAAAAAAAAAAGACACAAGAA
AACTGTTTTCATATTGTCATAGTATTTTCTTCTGCTCCAAACGACTCGTCTCTGTACTCA
TGATTCGATTTTCGCCTCTTTCGGTCATCCTCTTAGTCTCGATCTCGTCGATCATCTATG
AATCTTCAAGCTCCTCGATCATCAATCCCTCTAAAGTCAAGCAAGTTTCATCCAAACCCA
GAGCTTTTGTATACGAGGGTTTTCTCACGGACGAAGAGTGCAATCATTTGATATCTCTTG
CGAAATCGGAGCTGAAAAGATCTGCTGTTGCTGATAATGAATCTGGAAAGAGCAAGCTTA
GTGAGGTTCGAACTAGCTCCGGAATGTTCATCAGTAAGGGAAAGGATCCTATTGTTGCTG
GTATAGAGGACAAGATCGAGATGTGGACCTTCCTACCGAAAGAAAATGGTGAAGACATGC
AAGTTTTAAGATATGAGCATGGCCAAAAATATGACCCACACTACGATTATTT
>TeaL_127776
TACCGACCACACTCCTCCAAGCTAGAACCACAAAAACAAATTAGTTTGTCGCACGTGTTG
AAACCATTTCAAAACAGAGTTCACCAAGTAATTATCTTTACAGAGATATCTACATTACAA
AAAAATTGCAAATATATTTATTGTTTCAAGAGGAATGCTAAAGACCCACAATTCACCAAC
AATGACACGGGATAGGAGTTGGGCTCACATGCTTGAGTTTATGACAAATCAAAAAGTTGA
CATCTAACCTGCTATGTCATTGTGGGTAAATTAGGGAAGCTTTTTTAGGGGTGTCGATCT
TTTTCCTTAATTTCATCCTTACATACACTCATGTAACAAATACCATATTTTGCATAAACT
CCAAGTACCGACCACACTCCTCCAAGCTCCAGCCACATAAAAGGGTGCAATCATGAAGCA
AAGCTGTTTTTGTAACTTCAAGTAAAGGTTTCACTACATCCTCAACATCAACATGGCACA
AAACAATGCGAAGCTTAAAGTTCTTCTGCAATTCCCTTATGCGATAATACAGGTAGTCTG
GATGAAGAAGATGATACCGAAGGCTCAAATAAAGAGCACATGTACTCTGCCCCAACAAGT
AGTCACAAACAACATCTGCGAAAGCCCACCTCACATTCCTTATATGTTTTAGCAATGGAT
TTCCCTTCTGTCTATGGCTAACAAGAATGGCATTGCGATTGTGAGCAGTCTGCGATTGGC
ATGACGACGAAACACCAGCAGACGAAGAAGAAGACGGAGCCTCCGATTGACCCAATTGCC
TCGAAGACGAAGCGGCGGCGGCGGAAGAGGCAGTGGTGGAGGAGGAGGGCGGCGGAGGGG
GAGAGTAGAACTCGGAGTTTTTGATGAAATTGAAGGATTGAGAGAAGGAAGGTGAAGGAG
TGAAGAGAGAGGATGGTGGGGCTTGAGATTGACAAGTGTCGATGACTTCTTGGTACGATG
GTATCTTTATCACGAACCCTGTACTCTTCTCTCTTTCGACACTACCATCATCGTCTTCTT
CGTTCTCCATTTCACTCTCTTCGTTTTTTCTGTAAAATTATCGAATCC
>TeaL_127777
CCTCACCATCTGTAATTTACACATCAATACAACAATCAACCCAAGACCACAATGCCAACA
CAATCAACACACCTTCCTCACCAACACTTATTTACAACTTTCCCATAATTCCAATTCCCC
TCTTGCAAAGATTACATTGAAAGTCCTCATAGAATTCCCATAACAAAATGCACATTAAGT
AGTGCTCCTGAATGACCCGAGAGCTTTAATGGCTCCAGCTCTCAAGATGAACTGGTGGTA
GAAGGCTGCAATGGCTGCACCAATGAAGGGTCCTACCCAAAACATCCAATGTGATCATCC
CAGGCTTTTTGTTTGCCATAGATCACAGCAGCCCCAAAGCTTCGTGCTGGGTTAATGCCA
GTGCCGGTGATTGGGATCGTGGCCAAGTGAACCATGAACACCGCGAATCCAATAGGGAGG
GGTGCCAAAACAGGTACATGAGAATCTCGGGCGTTTCTCTTGGGATCTGTGGCAGAGAAG
ACGGTGTAAACAAGAACAAAGGTACCGATAATCTCAGCTGCGAGTCCAGTGCCGGTGCTA
TACCCAACAGAGAGCTCGTTGGCTCCACCACCATAATTGACATAGTAGGCCTTTTGGAAT
GACTTCACCAACCCACATCCACAGATGGCCCCCAAACACTGAGCCACCATGTACATGATG
GCTCGGGCCAGAGACACCTTCCTAGCCAAGAACAACCCAAAAGTCACAGCCGGGTTAATA
TGCCCTCCAGAGATGCCGGCAGTGCAGTAAACTAGGACGAAGATCATGCCACCGAAGGAC
CAAGCGATGCCGAGGATGCCGACCCCGCCGCACTGGTCGGTAGTCTTGGTAGGGTCAGTT
TGGGTCTTGTAACCAATCACAGTCAAGACAGTAATGTAGAGGAACAAGAGTGTTGCTACG
AACTCTGCAATGGTGGCTCTATACAATGACCACAGTGTCAGCTCCTCTGCATCTATCAAT
AGCGCCGGTGGTGGGTCTTGGTAGTCCTTCGCCGCGTACTCGCCGCCTCCCACTTCTATG
TCCTTTGCCATGGCTAGTGTGTGTTTGTGTGTATGAGAGAGAGAGAGAGAGAGAGAGAGA
GTGTGTGTGTGTGTGTGTGTGTGTGTGTGTTTTGGGGATGAGAGTAGAATGT
>TeaL_127778
AGAGAAGGGCGGAGGCGAAACGCGGAGGAGGTTGGCCGACGGTGACTCCGGTGGCGAGGC
GAGGGAAGGCGGCGACGAGTTCATTCTCAAGATCGGTTCTCAAAGGGAAAGAGAAAACCC
AGAACCTGTTTGGTTGCCGTGAAACCCAGGAACAAAGATTACTTATTATTGAGTCTTTTA
CTGTTTTTGTTTTGGAATTAATTGAAAATGGACAAGAAAATAAGAAACTCTTGGAAAGAA
AAAAGAGAAAAAGAGAGGATTTGTGCTGATAAAACAAAAGATTTGAGTGCGAAATAGTTG
AAGAGAGAGGGAGAGTGTGTAAGATGGGTAGACCACCTTGCTGTGATAAAGGGCCATGGA
CTCCAGAAGAGGACATCATCTTGGTGTCTTTACATACAAGAAAATGGACCTGGGAAATTT
CTTAAAGTTTTTTCACAGTTGGTTGGTTTGATCATTAAAGAGGTATATTTAACATCTTTT
CCAGCTCAAGCTCGTCCGCCGTCGCCTCCGCGCCGTTGCCCTTCGTCTCTCTGTTTGTTG
GGGTTGTGGTCTCTCTAGTCTCTACTTTGAGAGATGAGAGAGAAACGAGAAAACTGGCCC
TTTCCAGTTTTCTTAATTGGGGTCGCTGCATGCAGCTATGGAACAAGTATGGTAATGAGA
TTGAAGTGTTGAAAGAACAAGTGAGGAGCATGGTGGTAGCCGGTGGACGTAAAGCAGCAG
AACAAATGAATTTGATCAACGTGCTCGAACGCCTTGGTGTTTCGTATCACTTCGAGAAAG
AGATTGAAGAGCAATTGGAGCAATTGTTTGCTAATTTTGAAGACAATGAGGACTATGATT
TGTTCACCATTGCACTACACTTTCGCATATTCAGACAACATGGCTATAAAATGTCATGTG
ATGTGTTCAACAAATTCAGAGATAGTAATGGTGAATTCAAGGAAACAGTGAGCAACGATG
TAAAGGGTATGTTAAGCTTATATGAAGCTACATATTTGAAGATCCGTGGAGAAGGTTTTC
TAGATGTGGCTCATGCCTTCACAATAGCCCAACTTGAGTCTCTGGTGGGAGGACCACATT
TAAGCTCTGATCTTTCTGAACAAGTGATGCATGCCCTCAAGCAGTCAATCCACAGGGGAT
TTCCAAGACTAGAAGCAAAGCATTTCATCGCTTTCTATGAAAAAGATGCTACTACGAATG
AAACTCTGTTGAGGCTTGCAAAGTTAGATTTCAATCAGTTACAGTTGTCGCACAGGGAAG
AATTGTGCCACATCTCTAGGTGGTGGAAAGAGTTGGATTTAATGTCGAAAGTTCCATATG
CGAGGGACAGAGCAGTGGAGAGCTTTTTTTGGTCAACATGTGCATATTACGAACCTCAAC
ACTCTCTTGGACGTGCGGTGCTTACCAAAATTGTGCTTTTGTTATCCGTTACCGACGATA
CTTATGATGCATATGGTACCTATGATGAACTCAAACTTTACACTAATGCAGTCCAAAGGT
GGGATGTGAGTGCCATGGATGAGCTCCCAGACTACATGAAGGCACTCTATGGAGCTCTCC
TAAACGTCCACGATGAAGTAGATAAGGACTTGGCAAAGCAAGGGAGAGCTTATGGTGTTC
ATCATTCAAAAGATGCATTCAAAGAAATAGTGAGAAGTTATGACATTGAGGCAGAGTGGT
TCAAGGAAGGATATGTAGCATCATTTGAAGAGTATATGAAGAATGCCTTCGTAACCAGCA
CAGGTCCACTGTTCACAACATCATGCTTCATGGGCTTAGAGGCAGATGTTGCTACCACTG
AGGCATTTGAATGGATTCTAACTAAACCTAAAATGGTGGCTGCCTCTAGTGCTATTGGCC
GACTCGTTAATGACGTAACGAGCCACGATGAAGAACAAGAGAGGGGACATGTAGCTACAG
GGCTTGACTGCTACATGAAGCAGCATGGTGTTTCAAAGCAAGAGGCGATTGTGGAGTTGT
ATAAAATGATTGAGAATGCATGGAGGGATATCAATGAAGAAATGCTTAAGCCAACTGCCA
TCTCAATGAAACTCCTGATCCGTGTTCTCAACCTTTCGCGCATCTTGGATGTGGTTTACA
AGTATGTGGATGGCTATACTCATCCAGAAATAATCAATGACCATGTCATCTCTTTGTTCG
AAGATCCAATTCCCATGTGAGTGAGCATGGTTCGCTGCCTTTTCCCTCCTAATGGCAAAC
TAATGTGTGCGCGTGTAGGCTTGGACTTGAACTTGGACTTGGATAAATTTGTTTCTGGGT
ATTGCATTTTGTACTTCATCTTCAATAGTGTATGTTGGAATAATCTTCTGTGTA
>TeaL_127779
ATTATTTCTACACGCCACGGCCACCGAACCGATTCGTTTACATTTTACACTCTCTCTCTC
TCTCTCCTCCATCGAAAGGACTTCCTCCATAATTAGGGTTACTCTCCCTCCATCAATCTA
CACCCAAACCGAATCTGAATTCACAGAGAGAGAAAGTGAGAGAGAGAGAGAGAGAGAGAT
GTGGCACGAAGCTCGGAGGTCGGAGAAGAAGGTCCACGATATGATGGACGCAGCTCGAAA
GAGAGCTCAGAGACGGGCTGTCTATCTCGCCAAGCGTCGTGGCGATCCTCAGCAATCCAT
CCAAGTTCTCGGATCTCGCTCTCGCATGTACCGCGACGATGGCCTCTACCAGGCCACCCA
GGATCAGCAAGGCCTGATCCCTTGGAATGGGAAAGAAGATATTATGATTGATAGATTTGA
TGGCCGTGCTCTTCTTGATTATATTCGAGATTCTAGTTCCCGACGTTTTCGGACCCCTGA
GAAGACAGAGGAAGAAGAAGAATTAGAAGAGTTTGTTAATTTTGAGCGTTATCGGGATTT
AATTAAGCATCAACGTAGAGGATGTCGTTACTGATGAGGAAGGTTTGCAACATGTGAATC
AAGAG
>TeaL_127780
CAAAAAAATGGGACTATAGCACATGTGCCACCACCTAGACCTAAGCGCAAAGCTGCTCAT
CCTTACCCGCAAAAGGCACCAAAAAATGTTTTAGCACCATTGCAAGCTTTCATGGCTTAT
CCTTCTTCATTGAATTCCCTTGCACCTGGATATTCTCCATGGGATGACACTCCCATGCTC
ATACACTCTCCATCAGGTGGAATCATGCTATCCCAGGATGAATACAATCTTCATGGAGTC
GAAGCTGATATTGGATCGAAGGGGGTCGACAAGGGTTATTACAGCGTTGTTCATAGATAT
ATGTATATTTTTTATTTGAGAGAACTTTCTAATACATATTATGGCATAAAATGTTACTGC
TTCAACTGATATTGGATCGAAGGGGGTGGCAAGGATTATCAACAGTGGCATTCATGGCAT
CAGAAGCTTGTGTAGAACAATATCAAGGTCTGAATTATCGAAGCACAGGTTCATTGTTTC
ACGGTATACCAGATTTTGCCGAAGTCTATAGCTTCATGGGAAGTGTCTTTGATCCAGACA
CACAAGGCCATGTGCAGAAGCTCAAGGAGATGGATCCTATCAACTTTGAAACTGCTTTGT
TGCTGATGAGGAATCTCACCATCAACTTGTCTAGTCCTGGTTTCGAGCC
>TeaL_127781
GTATATTTGATGCTCCTTTGATCGCTTTTTATATTCTTTCTTCTTTGTTAGAGGTTGTCT
TATGCCTGCTCTTGTCTTTGTTTGCTTTAATATTATCAAGTCTAGTAGTCATACGGAAGA
TTGACTTGGGGCTTATTAGCTATAATCTTTTGAAAGTTTCTGGCCCTTTGCCTTGGCCAC
TTCCATGCTCCTTCATGGATTATGTCTCTTAAACTTTTAGCTTTAAGGAACTCCCCAAAT
TAAATACTACTTTCATCAACACATAGGATACCAATTATCACTCCATACCAAAGTGGATTG
ACCATTTCCAATAATATATCTGATAAATTGCAACCTTAAAGCTCCAAATTTGAAGGTTTC
CCTTATGGTCTATGAAGAGTAGGTTGGTATAGGCATCCTCCACAAACTGTTAGTCTTTAA
GGGCCTTTTATATCCTGACCCCCTTCCCATGGAGCAGATACAACCTTCTGTTGAATTTTT
GCTCCTAACTATCTAAGATTGAAACTAGTCCATAAGAAGGCTCTAAGAGTTCCTTCATCA
CCTTCTGAGGAAGAATGAAACGAAAGCTCTGAAGTTCATCCTCTTGATATCAACATGCCA
GGTTTTGATTCCTATTCTTTTGTATGTACATCAAAACGATTTGAGCTCTTCCATTTGTAG
CCCTGGCAATATAAATTTGAGGCCTTTATTGGACTATGTGATCAATTTCACCGAACAATC
TACTTATATCGTAGATGTTATGATTTCCTCATTAGGAGAATGTGCACCTACCTCTTCCAA
ATATGCCTAGTTTATGTCATGTCAATTGGAATTGAGAATGAAAAACAAAAAGTCTATTTG
CAGCATTTATTCTCAAATTTGGGAATATAAAAAAGTGTCCAAACTACTTTCTATTTTGAA
TGATTTCTGATTTTATCATGAAATTTTTT
>TeaL_127782
TCTTGAAAGAAGCTGGGCTAAGGATGAAATCACTTTAAAGTCAGGTCTTCAGCGGTTAAA
GGATTTCCCTCTGCCGTTTTGGTTGGCACTTTTTGTAGAAGGAACTCGCTTTACACAGGC
AAAGCTTGAAGCAGCTCAGGAGTATGCAGCTTCAGCAGGGTTGCCTGTTCCTAGAAATGT
TTTGATTCCTCGTACCAAGGGTTTTGTTTCAGCAGTAAGTCAGATGCGCTCATTTGTTCC
GGCCGTTTATGAAGTAACTGTTGCTATTCCAAAGAGTTCGCCTCCACCTACAATGCTAAG
ACTCTTTAAGGGGCAGTCTTCTGTGGCATGTATGTGACAGCAAGCATTTAAAAGTGGCAT
TAAAAAAGTTTGCACATGTGGTAGCACTTGAATTTGGTTTTGAAACTTGTCGGTTTGTGT
TGTGGTTTCTGAGTTAATTTTGAAATTGTTTCATGATGCGTGGTAAAATTTTGAACTTTA
TCAAGATCGTTCAACTCAATGCTTTTGTCAAACCTGAAAGTCCACTTCTTGATATGTATA
TGTAAGCAACCAAGAAAATTGACAGGAACCATGTACAAGTGAACGGGTTATCCCCCTCTT
CTGGCACTTTCCTATTTATTTCAACATATCAAATAAAATTAATATCAACATGTAGACATT
TCACTGGACCAGTGTTGTGAAAAGCGCGCCTAGGCGCCAAGCGAGGCGAGGCGCACTGTT
TGCGCCTGTACAGGTCCCAGGCGAGGCGCTTTGAGATAGGCTCACGCCTTAGCCGCGACT
TGAGCCAGGCGACAGAGGCGCAAGGCGCACGACTAGGCGCGCTTGAGTTTTTAGCAGCTA
GATCTGATCTAACGGCTGCGTGGGTGTGTTCAAATGGCTCTGAACCCTAATCTATGTCGT
TTTTCCTCTCTCGCCTCGCTTGGGCTGCTCGATTCCACTTCGACTTTGACTCTGCTGGAC
TTCGACTTCGACTTCGCAGGTATGCTTCGCCATCTTCTTCTTCTTCTTCTCCTCCTCCTC
TTCTGGTCGTCTGGTCTGGTCTTCGACATCTTGTTTCTAGGGTTCAGTTCAGTTTTTTTT
TTTTTCCAACCTTCTTGTTGAAAATGGCCGAAGTTAATGCTAGTCCGACTGTAGTTAATG
TGCAAGCTATGAGACCCGATGTGGTTCCAAATGCAATTAATGTAGGAGGAGTTTCACATC
ATCTGGATAACTACCATAGAGATATTGACAATATCGTTGATTTAGTTTGACGCAGTGGTG
GGACGGAGAATCAGTTTCAGATCTCTATGTCGGAGTTAGCAAATCGACTGCAACGATTGA
AGGAGCAAAGCCAACGTGTAGAGCCTGGTGTATTGCAAAGAAATCAAGATCATCCTGGGT
TGGAATCTATACCTGGGGTGGTTACGAAAACTCCTCTGAGTCAGATCGGAAACATGAGTT
GGGGCAATTTAGTTGAAGAAGGAATAGAGAGTCAGCGATTTGAAGGGGTCAAGGACAACA
TACAAATGGGTGACAAGGTCAAGACCAGTCTTGAAGGGATGGTTTTCACGCAAGATCCAT
CTACTAGTTGCCCTGAAACACTAGGGCTTCGGGATCTCCAAATTCGATTGGTGGATAAAG
AGGATCGAGGTCTACCTAGCAGAGGTGATTGGGGGGGTCCAGGTTATGGTTCATACCGTG
GGGGACATCGTAGGGAAGGAAGGGGTTACCATCTACCAGATCATTCTGTTGCAGGGAACC
CTGTTCAGTCTACTTCTCAAAAACCGGTGAAAACTTAGGCTGATGTGGCTAACATTCCGA
GTAGATCTCATATCAAACTGAGGTATATCCCTCCTCCCTCTTCTGATAATCCTAATGTTG
TGGAACTTTCTCCACGAATTGGGGACTTAGGAAAGTGGGAAGCTTGTCTGGTGGGGTATT
TTCTGGACAAAAAGCTACCGTACAATTATGTTAAAAATAGTGTATCAAACCAATGGAAAA
ATATGGGTCTGAATGAAGTCTCAGCTAATGGGGATGGGTTCATGTTCTTTTTCTTTGATA
ACACTGACTTGTGTACGAGTGTTTTGGAGGGGGCCCCTGGTATGTGGGAAACCAACTTCT
CTTGTTGAAAAAATGGAAGAGAATGATGAAACTAACTAAAGAGTATGTGGCCCAAAGTCC
TGTATGGCTCAAACTGTTTAATGTCCCTATGGAATATTGAGACTTTGAGGGGCTTAGCAG
AATAGCATGTCATATAGGAGTCCCTCTCTTTATGGATCATCTAACATCATCTGGCACCAG
GATCTCTTTTGCTAGAGTCTGTGTGGAGGTAAATGTGGATTCTATCATTCCCTATAGTTT
CTTTGTAATGTGTGAGGATGAAATGGTTGAGATTAGAGTCGAATATCAAGGTATTCCTGC
TAAGTGTGATCACTGCAAGGTGTTTGGGCATGATACTAAAAAATGTATTACTACCCAAGT
GGCTTACCTAGTCCAAATGCAAAAGGAAACAAAAAATGTAAAGGATGATGGGTGGCAAAC
TGTCAAGGCAAAGGGAAAAAAAAGATTGGAGAAGCTGAGGCCTCTAATCTTGCTGATAAA
CAAGTTCACCTAGATATGCAAGACCAACCCAACCTACCTCTCCAAAACACGGTTATTGTC
AAGCCAAGTCAACTAGCCCCCCCACCTCAAAGGGAAAGCCTTTTCCCTAGGGTAAACCAG
GAAGCCCCTCTGAAGGAGTTGCATGAGGAAATTCTGGGTTTGGCCCAAGTTCTCAACCCT
AGAGCCAGTCAGATTATTGATGAAGTGGAAAGTGAGGTTATGGCAACAAAGACACATCTG
GTAAATTCGGATACTGTTATGGAAGTGGAAGTGTAGAATCTTACTCCAACAGATTCAGGT
AGCAAAAAGAAAAAAGCAGCAGGTAAAGTCTTTGGCTGTCAGAGGAAGAAAAATAGGTAA
CTGGTTGACTTAGTGGGTTAATAGTGACCTTCATATTTTTGTTTTTTATGGATTTTAAAT
TTCATCCTGGAACATTAGAGGTCTTAATGATCCTCTAAAAAAAAAAAGAAATTAGGAATT
TTGTCATGAAGGAGGATGTCACGCCCCACTTTTTAATACTCGAAGTATTACCAATTTCAT
TTCACTTAATTCCATTTCAGAGATAACATGCGGAAA
>TeaL_127783
GACGCCATAAAGAATCGGTCGCTGATTGAGACAATAATTTGGCAGGTGCAATATTATCTA
CATAAGATACAACCCTTTTGAGTACGAGATGATATTTTCGCATATCGATATTGGATCTTA
CAATCTTATTTATATGCAATCCTTTGGAGTACATGATGATATCTTCGCATCACTACAAGA
AATTGCAGTTTGGAGACTACTTTTGGCAACGAGGTCATTTTTTCGTAGTAAAAGCCATAT
TTTTTCCAACACAAGGATCAATTTCGTTGGTAAAGGTTAGCGTTTAGCAATGTTATTCCT
GCTCGTCGCTAAAGGTCCAAAACATTCACTTGGCGCCAAAAGCTGGGATGTGCGCCAAAA
GCGAATTAGTTTTAGCGAGGATTATATAGTTTTGGCGACGCATTATGTGTCATTGTTAGT
CTTCTTGTATTGGCAACAATGACTCTGCGTTGATAAAGGGCTTTTCTTTTAGTGACAAAA
TAAATTTGTCGCTGAAAGTCAGTCACTTATGAAGATTATGCAACTACGTCGTTTTGCTGT
GTTCTAAAAAAAAAAAATACAGAAGAAAACCCCAAATCGTTATAAGCTAAATAAATAAAG
AAACATATCAGTGTAAACCCTCCACCTCCCAACTACGCCTCTCTCTTCTCTCTCTCTCTC
TCTCTCTAAAAAATACACCTGCAGTCTTCGCCATCACCATCTCTGCTTCCTCTCTCTCTC
CATTGCTCTTCCTCTATATACATACATACATACATCTGTATATTGTGTTAGGGTTCGTGT
TTTCTCGCTCTAGAAGAAGAGTGAGATTCGTTCGTTTTCTCTCTCTAGAAGTTGATGGAG
TAGTCTCTCTCTCTCTCTCGCTCTAATGGCGACTGCGCCTGTGAAGTCTCAGCCTCTGCA
CAACTTCTCTCTTCCCTTATTGAAATGGGGCCACAAAAACCAGATGAACTCCAACCACCG
GTATCGCAGGCACTCGGAGACTCCGGAGCGCCACCGCTCGCCGCCGTCGGACCAGGACTC
CGACGGTGGCGGTGGTTTCAAGAACGAGTGGGAGTTTGAGAATCGGAGGTTTTCGGTCGG
ATCGCGGAGCGCACAGAAGAACCGGTTCTCATTCGCGTCCTGTTCGTCGCTGAACCAAGA
AGCGGTGGTTTTAGTGGATGGAGAGAGAGAGAAGGAAAAGGTCTGCGATGAGGTTGAGGC
CGAGGAATCATCGATGGCGAAGCCGTGGAATCTAAGGCCGAGAAAGGCTGTTGCGAAAGC
TGCGGTGGAGATCGGAGGGGTTTCGAAGAATGGAGAATTGCAGGAAAGTTTATCTGCAAT
TCCGGTTGTGCAGCAGACGGAGAATCTTCCGAAATCGATGAGGTTGAGAGGTTTTGTTGA
AGGTCATGGCTCGGAGAAGAAGGAGAAGAGGAAGTTCTGGATCGCGCTTTCTCGGGAGGA
GATTGAAGAGGATGTGTACGCGATGACTGGGTCGAAACCAGCTCGGAGGCCGAAGAAGAG
ACCAAAGTCCGTACAAAAATATGTCGATAATGTTTTCCCTGGCTTGTATTTGGCGGGGGT
TAGTGCTGATGCTTACCGAGTTCATGATGCTTTGAGGTAGATGTGATGGCAAACAATTGA
AGATTGGAAAGCTTGTTCCTGCTACATTGAGGCCTCAATTGGAGGTATAATGCACTGAAT
TATGTAAAGAGGAAAGGGGATTATGGAAATATAAAGATATCTAATTTCTTTACTTTTCAT
TTGTACCGACCATTGCCGATCATGTAGGGGCACATTTTGGTTGATTGCTGTGAGTAGTTT
AATATGTAATGGATATTAATATGGATGAATAGAGGGAGTATTGTTGTTTTCGTCTCAATG
CTAGGTGTTGACTGTGCTATTTTGGGTGGTCTGTTGTTAGTTTAGAATAGTTCTAATTTG
TTGACTAAATTAATAATGTTTGACCGACAGGCTTCCTAACTTTGTTTTGGGGCAGAGCTT
ATGCACATAATTATTAGTTTGCAAACCAGAAATGAAAATGAGTTTGTGAAATTGTTTCTT
AGTGAGGATGGCGCATCAAAAAAGGAAATGTGTAGCTCACTAAATCTAGTGTCTATTATT
TTTGCAATGTCATCTATTTCTGCATATCTATTGGGGCCTTCTGATAATTGGAGTGAACAG
TTATTGTTCATCAAAAAAAGAAAGTAGTTTATGTCAACTTAACTGAAAATAAAGTAGTTA
CGATAATCCTAAGTACTTGGGATATATCCTTCTCCAGTTAATATGAACTTTCCATAATTT
TCAATATTTTCCATAAACTTCCAATATGCTCTTGGTATGTGTCTTACCTCATTCCTGCGC
TATGTTTAAATGATAATCCTGTAATACTTCTACTACCAGCTCATTTCATAGTGTATCAAA
TGGTTACTGTTAGATGAATTGTAGGAGATAACATTTGTGTTGGTTTTCTCCTTGCACAAT
TAGTTCATATAAATCATAATGAAAGAAGGCACATAATAAAAAAAATTTAGTAAAACTTTT
TTTGTGGTCTGTCTCTGTATCTGAGAGCTTCATCCTATCTGGTTAACATGATCCATTGCT
GATGCCCCAACAGCAGACGTATGTCTCGGGAGAGTATTATATCAAGTCTTCTGAAGGTAG
GCCAATTGCTTTAGCCCTTTCCTTGACTTTTTGTGATTTTATTTTATCGAATGACACTTT
GAAGGTTGCTATCAGGAAATCTGTAAACAATTCTGGAGTGAAAGAATATTGAGAATTCAT
TCAATTAAAGACACTTAGGCTCCATTTGGATACATAAATTTGAAAGGAGGCAATTTGATG
TTCAATTCTATGAAATTGTAAGAAGCTTGATTAATGGATATATATTATTCGTTCTAAAGT
GAAGTATGCATAGAGATTGGAAATATGCATTTTGTTAATATTTTTGTACAAGTAGAATCA
TTTATGGAAGGATTTCAAATAACTATGTTCAATTGATTATTTCAAATTCATTAATAAAAA
ACGTTCACATCTCATCCATTGTTGAAATCCATACCTAGATTGAATATGAGTAACACCAAA
TTCATTCATTTCTCAAACCCATGTATCCAAACGGAGCTTATATGATTACAAAATCCTGCA
AAAACCCTTGTCCCTTACAGAAGCAATAATCCAAGAAAATTTATTACTAACAACAATTGG
GTTTTAAAGAGTAACAATAAAAAATACAAATTCACAGTATTCCTATTTTGAAACCAG
>TeaL_127784
GGAATTGTTGGTTTCGCAATACAAGTAAGCATTGTGGTGTGGTGCCTTTGCCAGAGGGGG
CCTCTTTTTATTGTAGTGTTTCACCCCTTGGGGATTGTCATTTCGACCGTGGTCAGTATC
ATCATCTTTGGTGATATTTTGTACTTGGGAAGTGTGATGGGATCAATTATTATTGTTATA
GGATTTTACTCCGTTATGTGGGGAAAATCCAAAGAACAAAAGGTGATCACAGATGATGAG
GAAACGAGCTCGGAATCACCCAGAGAAAAAGCTGCAATGATTATGTTGCTCTAACACACA
CTGATCTTGACAAGGAAACAGAGGAGATGATTGCAGATGTTCTTGGGGTAGAAGTTTTTA
GGCAGACAATTGCTGGTAATACTCTTGTGGGCAGCTTCTGTGCCTTCTCCAATAAAG
>TeaL_127785
CTTTCGCAACGCGCTGAGTCCGAAATCAGATACTTTGAGATTTCCTTGGCTATCCAAAAG
CAAGTTCTGTGGCTTTAGATCTCTGTGGTAAACACCTCTGCAATGGCAATAATCTACTGC
GTCGATTAACTGCTGAAAGTGTTTCCTTGCGTCTCTTTCATTCAACCTATTAATGTAGGA
CATCTTGTCGGATAACTGCCCTCCCGATACATATTCCATTACTATGTAAATTTTTGTCCT
TGTCCCAATTACCTCATGTATCCTAACAATGTTTGGGTGATGTAGAAGTTTCATTGTTCT
GATTTCACTCTGTACCTGGTATGTTAGATTGTTTTCCATGACCATATGCTTGTTGATGAT
CTTGATTGCCACATACTGACTATTGTCTGTGTTTATTGCCAACTTAACCTTGGCGAAAGT
ACCTTCTCCGATTGTTCGTCCGATTTGATACTTTCCAATGGTGCTTGCATATCCCATGCT
GTTATCTTCTTCTTCTTGAACTACTACACACCTTGTAAATGTTCTTTATATCCACTTCGT
TCTAAATTGGTGATGAAATTGGAAGCAATCCACTTCTCTTTCGTCGATGTTTCTTCCTGG
TTCTTGATGGATTCAAGTGCCATCTTTATGAATCTCAAGTCTTAAAAAGTGAGAGCTTAT
CAGAGTCACAGTTTGTTGTGAAGAGGGATTTTATTTTATTTTAT
>TeaL_127786
TAGTTTTAGTTGGCTTTTTGGCTTTTTGGCTAAAATAGTCAGTCTCATTTTACTTTCTCA
TCTTCATAGTGGGTTTAAATTACCCGAACAACGTGAGATCCTAAATCTATGGAATCGTTC
TTTCGATATCTTTTTCTCATAGTGTTCCAAAGTCTTACATAAAACCTTTGCCAAAATAAA
AAATATATGAATAAAAAAAACAAAATAAAAAAAGCCCACATAAGTATCATTGCCTTCAAT
ATCATTTCCTCCTCTTTCCCGAGCTCACGTAGTCATCCATCAACAGTTGCTTCCTCTTCT
TCAAAGTTG
>TeaL_127787
TTTCATCAAAATTGACTCTCTCTCCTGTAGAAAATAAGTTGTAGAATAGAGCAGCCGAAA
AATACAACAGTGATGTCAACAACAAAAATCCCTGGAAAGAACCCACTAATTCGACAAAGA
AACCAGCTCCAACTGTTCCCACAATAGCAGCAAATGTCCCTGCGGTATTTGACAAACCAT
GTAGAACACCAGAATACTGTGGCGCGATCTCCTGAAGATTCACAAGGAACCCACAATGAC
TAAATGATTTTAGCCCAACAGCTAAAGTAAGCCAAGCAGATGCTATTGATGGGCGCTTTG
CCATGGTTAGACCAATGAGAGCAATCCCAGGACCAACAAAACCAATTGACTGCATGATTT
TGCGAGTTAAAGTGACAGTCATGCCACTTTGTATTAACATGTCTGACAAAACACCAGCTA
AGTAGCCTACCAATGCCATCATACTCCATGGAACAGCACTAAACCAAGCTGCTTGTCTGA
GGTCAACATGATATATTGTTTTAAAATATATAGGCATCCATGAAAGAATAACAAAGAATC
CCCAGCTATGCATGGAATTTGCAACAATTAGGGACCATGTTGGCAGCTTAGAAAGCAAGC
GCCTAAAAGGAGGAATCATTTTTGCGGTCTTCAATTTATTATCCATCACAAAGGACTTTT
GCCTATTGCTTTGTATGTATTCCAACTCGTATCTTGATATTTGGCGACTTCGATCAGGAG
TGCTTGATGTTGCAGATAGCCATACCAGAACCCAAAAAAATCCAAACAATCCGAATATCA
CAAATGGTCCAAACACACCGCCCTGTGACATAAGGATTGGAGAAAGTATGAGTCCAACAG
CACTTCCAAGCTGAAATCCAGCCATTGCAAGACCAACAGCCCTCGATCGTTCTGTTTGAG
GAAACCATCTTGCGATCATATTGTTCATGCAAGGAAGAGCCACGCCTTCTGCAACGCCAA
GCAAAACTCGCATAGCAAGTAATGCCCATAAAGAAGTTTCTGCAGCCCAAGGAGTAAGAA
AGGTGGCCAGTGACCATAAAGCCACACCCCATGCCATGACTACCTTACCGCCATAATAGT
CCACAAGTGTCCCCCCAGCAATTGGTGATATCATGTAACCCCAGAGAAAGGATGACTGGA
CAACGCCGGCGAAAGATTGACGCCAGCCGTTGGCAAGTGAGAGAGGAACAATGGCGACCG
ACATAACAACTCGATCCGCATTACAGAGTGCCAAAGCCAAGGCAATCATCGCCACCACCT
TCATTCTCTCCGAACTGACGAAATCGAAGAAACTCGGATAACCCACCACTTGTTCTTCTT
CTTCTTCTCAGTCCTCACCCTCTCTCTCTACAAATCCATGGCCTCAGAAGACGACATCAA
GTGTCTCGAAGGAATCAAAGTCTCTCTCTCCGACCCACTTTCCATGCTTTCCTCCTGGAC
CTTCACAAACACCTCCGTGGACTACATCTGCAAACAACTCACCGGAGTCTCTTGCTGGAA
CGACAAAGAGAGCCGCGTCATCAGCCTCCAACTCCCCACCATGTCCCTCTCCGGTCCCCT
CCCTGACTCCCTCCAGTACTGCCGCAACCTCCAGTCCCTCGATCTCTCCGGTAACTCCCT
CTCCGGTCCCATCCCTCCCCAAATTTGTATCTGGTTACCCTATTTGGTAACCCTAGATCT
TTCAAGTAATGGCTTCTCGGGTCCCATCCCTCCCGAGTTCGTCGATTGCAGGTTCTTGAA
CAATCTACTCCTCAATAATAACAAGCTGTCCGGTTCCATTCCCTTCCAGTTGGGTCAGCT
CGATCGCTTGAAGAAGTTCTCTGTCGCCAATAACGATCTCTCCGGTTCGATTCCCTCCGA
TTTGTCCAATTTCACCGCGGATGACTTCACTGGGAACAAGGGTCTCTGTGGGAATCCGAT
TCGATCGAATTGTGGGAAATTGAGCAATAAAAGTCTAGCGATTATCATCGCTGCAGGGGT
TCTTGGAGCTGCAGGGTCTTTGATTCTGGGTTTTGGGGCGTTTTGGTGGTTTTTTATGCG
TTCTGCTCGGAAAATGCAAGGTGGGTATGATGGTGTTGTAGATAAAAGCAATTGGGTTGA
GAGATTGAGAGCTCATAGGCTTGTTCAGGTTTCTTTGTTTCAGAAACCCATTGTTAAAGT
CAAACTGAATGATTTAATTGCAGCTACTAACAATTTTGATCCGCAAAACATTGTTGTTTC
TGCAAGAACAGGGGTTTCGTATAAGGCGGTTTTGGCTGATGGGTCGGCATTGGCGATTAA
GCGATTGAGTGCTTGTAAGCTTAGCGAGAAGCAGTTTCGATTGGAGATGAATAGGCTGGG
GGAGCTCAGGCACCCCAATTTGGTGCCTTTGTTAGGGTTTTGTGTTGTGGAAGATGAGAG
GCTTTTGGTGTACAAACATATGCCAAATGGGACATTGTATTCGCTCTTGCATTGTGGTGT
TGGGAATGGTTCATTGGATTGGCCGGGGAGGCTTAGGATTGCTTTGGGTGCGGCGAGAGG
CCTTGCTTGGCTTCATCATGGTTGTCAACCCCCATACCTTCTCCAAAACATTAGCTCGAA
TGTGATTGTTGTGGACGATGATTTTGATGCTCGTATATCGGATTTTGGGTTGTCGAGGCT
TATTGGATCGGATTTTGATGATGGGTCTGTTGTGGATGGAGATTTGGGGGAGTTTGGTTA
TGTGGCTCCTGAATATCCAATGATCATGATTGCTTCGATGAAAGGTGACGTCTATGGATT
TGGGGTGGTGTTGTTGGAGTTGGTGACAGGGCAGACGCCTCTTGGAGTGACTAATGCTGA
GGAAGGGTTCAAAGGGAACTTGGCGGATTGGGTGAGTCAGCTCTCTGGCTCGAATCGGAG
CAAGGATGCCATTGATAAGTCTCTATGTGGAAGAGGCCATGATGATGAAATAGTGCAAAT
CCTTAAGGTTGCTTGTACTTGTGTGGCCTCTAGGCCTAAGGACAGGCCTTCTATGTACAG
TGTTTATGAGTCGTTGAAGAGCTTGGCCGAGGAATACAGTTTCTCTGAACAGTTTGATGA
GTTTCCTTTGAACCTTGATCTTGACTGTAAGGAGTAGATTTTGGTGCAAAATGATTCAAA
TGGGATGTTTTCACAAAGCGTTATGCAAGGAAATGCTCATTTCTTGTATAGTTTGCAGGA
AGTGCTATGTGCCATATATAACCTTTTACTTTCCGCAGCATTGGTGTAGCTGCCATTCTT
CTTCCATAAGCTGCGTCCGCAATTCTTAATGTTGGTAACATGTTTATTCTATGTTAAATT
ATTGTGGTTTGTTTGTTGTGCAATATACTTTTTCTTTGTTAGTTGATATCTCATACTATA
CTATTTTAACTTAGGCTTACTTTTTTCTCTTTCAGCA
>TeaL_127788
ACTCGGTCAGATATATACATCTTAATGCCTCTCTCCCACACGCGCCCCAACCCCGCTCTG
TTGCTGTCCTTCACATTCTCTCTCTCTCCTCTCTCAAAAACACAAGTCCTCCAAGTCCAC
AACCCCAACACCACCACCACCCCCCCTCACCAGTGTCTTCCAGAATAATACACATATACA
TATACCTATACGTATTCGTATATATATACATATACATATACAAGTGTATGTTCAACTCAT
TCATTCACAAGTTTTCAACTTTAAAAAACTCCGAGATTAGGGTTTGTTGAGAGAATTTGA
TTCTTGTTTTGTGATGCTTCAAAGGACACCGCCATTGAATCGATCTCAGAGCACCCAAAC
CCAACAATGTACGCTCACTCTCAATCCCTAAACGTTCCCAACCACTTCACCACCGCCGAC
CAAGACCCCTCACCCTGCGCCGGCGGCGGAGGAGGAGAGTCCGCCGCCGACAATCCACAC
GTTTCCTACGAAACTCACTCTCTCGACGACGGTGTCGGCATTGACGACGTCCACATCGTG
CCCTCCGACGTTGTCTATGCCGACGGAGCCTCCGATTTGCCTTTGCAACGTACCGACTGT
TCCAACCAGCTCACGCTCTCCTTCCGCGGCCAGGTCTTTGTGTTCGACGATGTTACCACT
GATAAGGTTCAGGCAGTGTTATTGCTTTTGGGGGCATCTGAACTTTCTTCTACCATGCAA
GGCGGAGAATTACCGTATGAGAATCAGAGGGAATCGATGGAGTATCCTGTAAGATGTAGT
CTGCCACAGAGAGCTGCCTCCCTAAGTAGGTTCCGACAAAAGAGAAAAGAACGATGCTTT
GATAAGAAAATTAGATATAATGTCCGCCAAGAAGTTGCACTCAGGATGCAACGTAAGAAG
GGCCAGTTCACTTCTGCCAAGAAGTGTGAGGAGTCTGCTAGCTACAATACTGGTGAGGAT
TCAGGACAAGATGATAGCCCACCAGAAACTATATGCACTCATTGTGGCACTAGTTCAAAG
TCCACTCCAATGATGCGCCGGGGGCCAGATGGTCCAAGGACACTTTGCAATGCATGTGGG
CTGTTCTGGGCAAATAAGGGGGCCATGAGGGATCTTTCGAAGAAAATGCATGATTTTGCT
CCAGCTCCAACAGAACAGTGGTGATGATAACTCAGTAATTGATGATAACTCAGCTTTAGC
ACCTGAGCGGTAAGCTATTACACAAAGGCAGTCTGGCGATGATTGGAACATAGAAGGCTT
TCTTTAAAACTACTTCTGGCGTTTATTTGTACAGATAAGTCTTAATCAGTACACTGAGGT
CCTTTTCTTTTTACTTTTGTACTTTGCATGAGATTACCTCGAGAGATTATTACTTAGATA
TCACACAATATTTCTGGAGTGTCTCGACAGTTTTAGCTATCTTCCGAAACACACAGTTCA
TCTAGATTTTATAGTCTTTTCAATTGGTTGACTCCTTTCTTTTATGTTAGTGGACCTAAA
AATGTCTCTAGTTCAAATTTAGGTTGGGTCATGAGTTAACCCAACATGTAACCCTGGCGC
GTATGAATATATATATATATATA
>TeaL_127789
CGTACAGGCGGGCTTACACGCCTGTGTGTTTGTGTGTGTGCCCCTCTCGCGGCCCTCTCG
TATCTTCTCGCAGTGTTGCCGGCAATCGCAGCGGCGGCGGAGCAGCGACACCACCGTCGC
ACAGCGAATTACTGACTCTCACTAACATCAGGTTTTCTTATACGCATCAAGATTAAGATC
TAGCTTAATAGAATGGATCCTAGATACACTGGAGAAATCTTGAGGCATTTGGAGAAGCAG
GATGAGCTCCTTATGGATGCCTATAGGTCAAGTGCATAAACTTCAGGTAGAGGAAGAAAT
GCTGATGCGCAAGTTCTTTGAACTCATGTCACCTCAATGTCTAAACAAAATGAACGGGGA
AGATGATACTAAAGTTTCAGATGACAGCAAGAAGGGGCAATCGAGCGCTTTGATCACTGT
CAGTAGCACTGAACAATAACTTTCAGAGATATTAATGTTAAACAAAATTAATTCTTGCTG
TTTTATGATTTCTTTTCGAGCATAGACAAACTTTGCAGAATTTGTATTGGAGACAAAAGG
CATGCCAAGTTTGTAGTCATCGTATAGGTTTCTTGACATGCTAATAGTTCTGCTTGAAAT
GTAAAGCTTC
>TeaL_127790
CTGGGGGTGCTGGGGGTGCCCCCCACTAGGGGTCCCTAGCACCGTTGTAAATCTATATAA
CAAATAATAGTTTCACTTGACAAACGACTCAAAAAATTAATAATAATAATTTGTTTCTTC
TAAGTAAAACTCCCACTCAACCAGGACCAGTCTCAATCGCCAGGAAAGAAAAAAATGCTA
AATGGAAAAAGGAGAATACGTGTATGTGGGATTGCAAGCACACAACTATATGCAATAGTA
CCAAGGATGTACAAATGGCACAAAGCCAGCCATTCATCTGGCTTGAGAAGCCATCATCAT
CTGTCACTTCCATGAAGGAGATGCTGGTATATAAGCAAAATCTTGTGAAGAAGCAGTCCC
ATAGTTTAAATCAAGGTT
>TeaL_127791
TAGTGACGTTTTTTTAATAGTGTATGATGAAAAACGCCATTAATTCTCACAGGATCTATT
GAACAATAAGTCCACCTATTATGACCTATACGTAAGTCCCCCAAAGAAAATTACTCTAGA
AATATCTTAAATTCTTAAGTGTAATATATACAAGTCTATCTCTATTGTACCACATTTTAG
AGCATGTGGCGTACCACGTTCCCGTTCCCATTTCCGTTCTACCTATCGGAACGATCTACG
TTCTAGGTAACAAAGGTATTAATTAATAAAAAAAAATGTTAGAAATATATTTATATATAT
AGGCTAAAATGATGTTATGGTTGATAGAACGGACTACAAAAGCTGCCAACTACAAATGGG
GGTATACCTAAGCACGCCAAAAACTGAAAAGGTCTCGGAAGATTGTGAGACTGACAGACT
TAGATATGGTTTGTCATCCATGCAAGGATGGCGCTCAAGCATGGAGGATGCTCATGCAGC
TCATCTGGATTTAGACACTTCCACATCTTTCTTTGGTGTTTATGATGGCCATGGAGGGAA
AGCAGTTGCAAAGTTTTGTGCCAAGTAACCTAAAAAAGATGNNNNNNNNNNNNNNNNNNN
NNNNNNNNNNNNGGCACTTCTCTGGAAGGTATCATTTAACTAATGGATGAGATGATGTGC
GGACAAAGAGGTTGGAGAGAATTAGCCATATTGGGAGATAAAATTGAACAAACTAGCGAT
ATGGTAGAAGGTTTAATAGAGTCTCCTAAGAGTGGTGAAGCTAATGGCCATGTTGATGAC
TGGCCGTTGGAGGAGGGACCCCACTCTGATTTCCATGGACCACATTATGGAAGCACAGCT
TGTGTTGCAATCATTCGAAACAACCAA
>TeaL_127792
ATATGCGTAATACTGCTTTTAGCATGTGGAAAAGTAAAGGTCTGAAGGAGGTTCAGGCGA
ATGGGGAAGGCTTCATGTTTTTTATCTTTGACAGTCCTGATTGTTGTAATGCTGTTCTTG
AGGGAGGGCCTTGGTATATTGGGAGTTTTAACCTTATTCTTAGAAAATGGACCAGAATGA
TGAAGCTTACTAAGGAAAAAGCTACTAAAATCCCAGTTTGGGTCAAATTTTTTAATATAC
CTTTTGAATACTGGGATACAGAATTGCTAGTGCCACAGGAGTCCCATTATTTATGGACAA
AAGGGTAGCAGGGTGGCTTTTGCCAGAATTTGTGTGGAGATTGAGGCTAGTTCTAAGTTT
CCTACTATGTTCAACATTAGTTGTGGAGGAGACCATGTTGTCATTCATGTTGAATATCAA
GGTTTACCAGCTAAGTGTGAACACTACTTGGTGTTTGGGCATGACACTACCAAATGTGTT
AAAACCCAAGTGGAAAAACTAGTTACCCTTCACAAGGTAAATGAGAATGAGCCGGAACCA
GGATGGAGTTAAAATCTAAGGGTAAGAGGAAGGTTGGAGAGAATGCCACTGGCTTGGAGG
TTGAGTTACAACAGCTGGAAAGTGAGGGGAATGAGGAGATTTGTGTGGCTGGACAATCTG
TAAACAACCAGCAGTTAGCAGAGTTAGCTGAGGTTTCAACTGGGGAGGATCAAATTAGTA
CTTCAAATGGTGCTGAACCCAAAGACTCTGGTGGGGAAATCTCAATTCCTAACCTGGATG
GTTTAAATGACATGAGAAAGGAGCTGGCAGAAATTGTTCAAATTGCTCTCCCTAAGGAGG
CAGAAATTCTTGAGAAAGTGGAAAAATGGGTTGAGTCAACTCCTGATAAAAGAAGTACAT
CAATTACGGATAAACCTAAGCAAGCTATTGTAACACAAAGGCAAATCCTTTGGCAAGGGT
AGCAGCAGCCAGCGGAAGAAGAAAATGTGTGTTGTGTTTATTTCTGGATGTGGGTTCAGT
ATCCCTTTATGTGTTAAATGACTTTTAAAATTGCATCTTGGAATGTTAGAGGGTTCAATG
AACCTTCTAGGCAAAAACAAGTTAAAAGTTTTGTAGTCAAAGAAGATATTAAAGTCATGG
AAATTTTGGAGACCAAAGTTAAAGCTGTGAATGAAAATAAGATTTTTTCATCTTACTTGA
ATAATTGGTCTTTTTTATCTAACTCTCAACCCACTAAGTTTGGGAGAATTTGTGTTTGCT
GGGATCCCAATTTTTGCTCTGTTAAGCTGATGGAAAAGTCTGATCAATTTATCTTTTGTG
AAATTAATGATTTGACTAAGGCTTTTGTTTTTCATGCGTGTTTTGTGTATGTTGAAAATG
TTCATGCATTAAGGAAGAATCATTTTGAGTTCATGCTTAGGAAATCCCGTTTTCAGTCCA
ATCAGCCTATGATCTTTTTAGGTGACTTCAATGCTATTAGATATACTCATCAGGAATTTG
GAGGGTCTTCCACCTGGACTCCTGAAAAGGAGGAATTTAATTCTTATATCCTTCAGTCTG
AACTGGTGGACCTCTTCTATGGTTGCTGCTAATTCACTTGGTCCAATAAGAGAGAGGGTG
GTGATTACATAAACACTAAAATTGACAGAGTCTTGGTTAATGAGTCTTGGCTTGACTTGT
GCCAGTCATCTAGTGCTACTTTCCTTCCTTCATGCATTTCTGACCATTCTCCAGTTGTGA
TCACTGTCTCTAGTGATATGGTATCTTTTAAGAAGCCTTTTAAATTTTTTGATTTTTGGG
CTACTCATGAGGATTTTATCCCTGCTGTCTCTAAAGTTTGGAACTAGTACATTCAGGGGT
TTCCAATGTTTAGAGTATGTCAAAAGCTTAGACTTCTTAAACCTGCTCTTAAGTTGTTGA
ATAAGAAGGACTTTAGTGACATATTTGTTAGAGTCTTGGCTGTTAAGTCTGCCTTGAATT
CTACTCAGTGGAAGCTAGACAAA
>TeaL_127793
TATATCAAGCTATCTAACACCCTCCCTCACTTGCACCCCATCTTGCACGTGGAGAGACTA
ATAGAGAACCAAATAGAAGGAGAAGTAAACAACCAAGGAGAGGAAGAAACCAAATGGGAG
CAGAATACCAAATGCCAATGGAGAGACTTGAACCCAAGACCTCTCTCAACCATGGCTTTG
ATACCATGTTAAGTCACTAATTTTTTCCAAATGCCTAAGCTATTGGGAAATGGGTCCAAC
AATGTATATGAAGCTATCTAATAGTTCTGGCTGGTGCAGTCCGAGAGAGGTGTTTGCTTG
GGTGGTGTCGTAGATTAAGGAGGTAAGTTCTTTATTTGGGGTATCATTTGTTGGGCATGA
GGAAGAAGCAATGAGGCTGTTTTTGGCCATAGAGGCATCGTGGAGGGGGAGTGCTCCTGT
GGGTAAACAGATACAGGTTGTTGGGCAAAAGGGAAAGGGTGCTAGAGAGCTGCGGAACTT
ACAGTGCACTGTTAATTATGATAGGTGGTCACAAGAAGGCGGTAGGACCGTGAGGAAGGA
GTGTGCTAGCCATTCACTGTTGCCATGTGGTTAAAATTTTTATCTTGGAATGTGCGTGGA
CTGAATGACAGGGGAAAGAGGGTGACGGTCCGAGTGGTATTGAGGAAAGTGAAAGCGGAT
GTTGTATGTTTTCAGGAGACTAAAATGGAACATAGATCGGGAGATGGTTAGGGAGGTGTG
GGGGGGTTGGTTTGTGGATTGGACATACTTGCCAGCTGTTGGGGTGATCGGGGGGATTCT
AGTATGTTGGGATCGGAGGGTGGTGGAAAAAGAGGACAATGAGATGGGTGGTTTTTCGTT
GCATTGGGGATGACTTCCGTTGGCTGTTTATGGGAGTGTATGGGCCAGTGAAGGGGTCAG
AGTGGGCTTTCTTTTGGGAAGAATTACTGAGTGTTGCTTTTCGGTGGTCGGCACCATAGT
GTGTAAGGGGGATTTCAATGTGGTGCGTCATTCGGAGGACAAGTTGGGTTTGGGCCCAGC
AGGGGGATCTATGTGGGATTTCTCTTCGTTGATTGATGACCTAGAGTTGATTGATTTGCT
TGGTTTGGAGGCCGTGTGTTTTCGTGTCTTGATCTTTTTTGATTTTTGGAGATCGGGAAG
AGCACTTTTCTCGAGTGGGTCAGCAAAGATTGGAGCGTCCTGTTTCTGATCATTGGCTGG
TGCTGTTGGATAGTGGTAGGATTCGGAGTGGTCCGATGCCATTTCGGTTTGAAAATATGT
GGTTGCAGTTAGCAGGGTTTGTGGATATAGTTTGGTCGTGGTGGGAAGGTTATGACGTGA
TGGGAGATCCCAGCAGCAGGTTGGCTTAGAAATTAAGGCTCTGTTTGGTAGAGTTTTTGA
AATGTAATTTTACCCCTTAGTTTGAGTGTGTTGTTTGGTTGCAGCTTTAGAAAATTAATT
TCACACTCACTTTTCAAAACATTCACTTTTCAATATTATGTCACATCACTCAATTCAAAC
TCTTTTCAAAACTCATAACCAAACAAATTTTCACACTCAAATCATAATTCCAAAACTCAC
AAACTCAAAATACAACTCTATTCTCAAATCATAATTTTAAAACTCTACCAAACACAACCT
AAAGCTTCTAAAGGCGGGCTTGT
>TeaL_127794
CCATGTTTGACAAGTTCATTGATGAGATTGTTGTAGTATTCTAAACCCTTTGGGTTGACA
GGTCCTCTTCCATTAGGGATAAGTCTTGACCAAGATATGGAGAACCTATAAGCCTCCAAC
CCTGTTTCCACCATGAGTTGGACATCTTCCTTGTATTTGTGGTATCCATCACATGCTACG
TCCCCAGTGGCTCCTTGCGCTTTCCCAGCATGAGCAAAAGTGTCCCAAATGCTAGCAGTC
CTTCCGTCTTGGAATGCAGCTCCCTCTGACTGATAAGCAGTGGTTCCTGAACCGAAAACA
AAGTCAGGAGGGAATGGAAACTCATGTCTGCTCAATGTTTCTGCGCAAAAGACTAGGTTG
AGCACCACAACAACAACAAATGACCCAACAAAACACAGGTTCTTCTTTGCCATATCTTTA
TCTATCCTCTCCTCTCCTCTCCTCTCCTCACCGCCATAAAATCCACTTTCTTCTTCTCCA
AACACATACAAAAAAAGAAAAACACATTCAGATTCATTCGAAACCAAAATAAAATAAATA
AAAAAATGCTTCGTCTCTGTAATCGATACCGACGCTGTATTCCCTTCTCTCTCCGTCGCC
ATCGCACTTTCTCAATCTCCTCCTCCTCCTCCTCCCGCCGCCCTGACAATTCGGCCCAAT
ACCCCAAAGATCTCAAAAATCCCCTTCCTCCTCCGCCGTCTCCGCCGCCGCCCGCCCTCC
TCCGCCACCACTCCTGCACCCTCTCCCCCCTCCCCTCCTCCCTCTCCCTCATCGCCCTCT
CCGCAGCCCTAATCTCTGCCCTCGCCGCCTCCTACGCCCTCTTCTCCACCACCGAGACCG
AGCCCAATCAGAAATTGAGCCGTATCTACTCCGATTTCGAGCACGCAATTGATCGCTCCA
ATAACTCTTTGAGGCGAATTCTCAACCGGATGAAGCAGACCGGTGTGGCCGCTTCCGTGC
TCTGGAAGTCGCTTAGGTCGGTCATGTCGTCGGCCAATCACGAGGTCCGGTCCGGGTTCG
AGTTTAGGGTTGCGGCCTTTCTCGCCGACATTGCCTCCGCCAATGCCAGTCGGAGAGCGG
CGATCGTCGGCGCCGGTGGCGGTGCGGTCGTGGATTGGCTTCTTGAGGCGGTGGCGGTGT
TTGGGGATAATTGTGGGACTCAGGCTGAGGCGGCGAGAGCGTTGGCGTACTTGATTGCTG
ATCCAAATGTGTCTGAGGTTGTTCTTGGGAGGCCTTACGCTGTTCCTCATCTTCTGAGAT
TCATCTTCGCTTCTCAGCCTCAACCATCAAAGAAGATATCTCTGATTCTTTGAAAGGTAG
GAGCATGCTTGTTGCTGCCCTCATGGATATCATCACTTCCAACTGCGATAGGTTAGACAA
GGTACAGCTCAAGCCTTCACTGCCTGGAAATGCTGAAATGAGAGATATTGCAGCAGCCAT
TGAAGTTATTGAGGAAGGTGGTATGCATTTGGATGAGCATCATGGATCTGAAGAGGGAGA
AGATGGTGGAAATGGAATGGAGGGTATTGGAATTAAAATTCTTGGAGGTACAACAGTTGT
AGGGCTTTCAAGAACTAATGGAGTAAAGGAATTGGAGCTTTCCAATGCTAGTCACTTTGG
TTCACCCAACTTTAGTCTTAAAAACCTCTTGTTCAACAAAATAAATAATAGTTCCCAAGA
AAATGTGACTTCTGCTGTTGTTCCTGGCCTCTGGGATGATTTGATTTGTCAACATGTTGC
TGTGCCTTTTGCTGCTTGGGCATTAGCAAATTGGGCAATGGCATCAGGTGTGAATAGATC
TCATATTCAGGAACTAGATCAAGATGGACATGCTGTTATGACTGCTTTAACAACGGCTGA
ACGATCTGTGAAATGGCACGGGAGTTTGGTGGCTCGCTTACTTTTAGAGGACCGTAATTT
GCCCTTAAATGACTCTGTTCCTGATTGGAGTTTCAGTCTTCTTTCTACTGTTTCTCAAGC
AAGCAAGAGTGAAGACATTCCTTTGGCACAGATTGCTTTGTCTGCATTTTTGGTTTCCAT
TGAGAGAAGCCCTGCAGCACAGAAGGTAGTAGTGGAGAAGGGTCTTCATCTGATGAGAGA
AATTGCTAAATATGCTACAAAGCATAAGCCTGTACAGGAAGCGTTGGCAAAGGTTTTAGA
ATCACTTTTCACTGGGGACATGCACATGTCTCTTGAAGAAAGTCAAAAGTGGTCGGGTGT
CCTGCTTTCTTGGGTTTTCGGAAACTTATCCTCTGACACTATGCGATCTTCAGCTACTAC
AATTCTTTCTCAGATTTTTGAGGACTATGGGCCATCTTCCATACCAATCTCTCAAGGATG
GTTGGCTCTTTTACTTGCTGATATTCTGGGTTCCAGTAAGATGAAGGGAAACACTCAGCC
TAAAACAGACAAAGTGAAGACTCAAATAGATCAGGCGAACTTACTGTATGGTCAACAGGT
TGCCAATCAGTTAGCAGATGCTGTTGTTAAATTGGCGATAAATCAGCTGGGAACAGCCAC
CAAGAGTGGTGATACATTCCCTTTAGAAGATCTTCTCAATCTTGAACCCTTTTCTGGTCC
ATTTAAAAATTTGAAGAAAGATAGTCTGCCTAAATTTGATGCTGCAGATTCTGCATTGGC
TACCCTTAAGGGGATTAAAGCACTGACAGAACTCTCTGCTGAAGATTCTGTTTGTCAAAA
CAAAATAACTGATTTTGGAATCTTGTGTTTGTTAAGGCGCTTTTTGTTGCAAGATGACTA
CGAGCAATTAGCTGCAGCTGAAGCATATGATGCATCGCGGGCCCAGGAAATGCAAGATCG
GGTCTCCAATGCTTCTGATGAGCCTTCAGTTGTAGACACTAAAGATCCTTCTACTGTTCG
AGTTCCACCTACAGCTCACATTCGGAGACATGCAGCTCGGCTATTAACTGTTCTCTCTGT
CCTTCCAAAGGTTCAGAAAGTAATTGTAACAGACAAAGTTTGGTGTAAATGGCTTGAGGA
TTGTGCTAGTGGGAGGATCCCAGGCTGCATTGATGCTAAGATTCAAAGTTATGCTAGAGC
AACACTATTAAATGCATTTTGCAATTATCCAAATGGTATAATCTTCTCAAATGAAAATGA
CGCTGACTGTAATTTCCAGAACCAAAACCGTAAATGCCCCTACTATGCTGACATGATGAT
TTTAATCAATCCCGAACTGCCACACTGGAAGTGTCCTGAAGAATATTTAGACACTGTCGG
AAGGAAGCTCACAGAGAATCCAAACTCTGCTGCAGATGATAGCTCATCTAGTCATACTGA
TGAAACTCAGAGCTGCTCAAAATCAGAGGTTCCTTCACTGGATGTTGTGTTTGTTCATGG
CCTGCGTGGTGGGCCTTTCAAGACTTGGCGTTTAGCTGAGAACAAAGCATCAACAAAGTC
CGGCCTTGTTGAGAAGATTGATGAAGAGGCGGGGAAGCAAGGGACATTCTGGCCTGGAGA
ATGGCTTTCAGTTGATTTACCTCATGCCCGCATGTTTAGTCTGAAGTATAAGACAAATCT
TACCCAGTGGTCTGGAGCTACACTGCCTCTTCAGGAGGTAAGCTCCATGTTATTAGAGAA
GCTTGTGGCTGCAGGCATTGGGAGTCGCCCTGTTGTATTTGTGACTCATAGCATGGGAGG
CCTGGTTGTTAAGCAGATGCTGTCTCAAGCAAAAGTAGACAATAAAGATGACCTTGTTGA
CAACACCATTGGAGTTGTGTTTTACAGCTGCCCACATTTTGGCAGCAAACTTGCAGACGT
GCCCTGGAGAATGGGTCTTGTGCTTCGCCCCGCACCAACTATAGGGGAGCTAAGAAGTGG
ATCACCAAGGCTGGTAGAGCTCAATGACTTCATTCGTAACCTTCATAAGAAGAGGTTACT
TGAGGTTCTCAGTTTCTGTGAGACCAAGGTAACTCCAATTGTTGAAGGTTATGGAGGTTG
GGCCTTCCGAATGGAAATTGTACCAATTGAATCAGCATATCCTGGGTTTGGCGAGCTTGT
TGTATTAGATACTCATATTTTAGTACACCATGAAATTATTCTTCTTGTTCACTCCGCCTG
TTACACACACCATGCTGAATTGAATGTACATGGTGACTCTGTTGGGTACAATCCGCCTTT
GATCCAGTCTCGTGACAATGAAACGGCCAGTTTATCTAGTTCTCATCATCTTTCTTGTCC
ATGGAAATTCTCTGTTCTAATAGTTTCTAGTTTTCAATATCCTAATTCCTCGTGATTCAG
AATCTTTAGGAGAATGCAAGATATGAAGATAGGATCATTAGGTTGAGACTGCGGAGTTTA
TGGATCAATAGCTTTAAACAATGTTTAAATTCAAATGGATATCTCAAATTCTTTATAAAA
G
>TeaL_127795
CCAAAACCAAAACACCTTTTCATAACTGTTTTGTTTCTGAGTCACAGGAAAAGCAAATTA
CACAGCCCTAAGCATACACATAGCCTACTTAAGCCATACTAGGAAAAACTCCAAGCGTTG
CAGAGCTTGTTGAATATTATAGATCATTTAACAATCTAATTATATGAAGAATAATCTAGC
AATTTCAGCACTACTCTTTTTTCTTTTCTTTTTTTCCAATTGTGGGCATCAAGCCAAAAG
ATTACAAAGAGTTCATTGCTTCAGACAACATGAGAATGAAATCTGATGGTGGAACCTTGT
CCACGTCCATACATTGCAACCCAGCCTCATGCGCTGTAATTTGAAGACACACGAAGGCCA
CAAATCTGTTGTGAATTGAACTGCTTCCCATGCACTAACAGCTTCAACATGATCCGCCCC
AGAGATAACCCCACATTTTCGGATCAAATTCGGACAACACCATGACCTCTCTCATCAATG
GTGGTGACCCCATTGAATAGATATTTTTTTACTAAAAGGATTCAAAAATTGTGCTAATTC
AACAATAACAGCTGATGTTGAGTACTCTGTAGCAACAAGACAATGCCGACATAACTATCT
GTAAAATAATAAATAAATAAAAGTACAACAATCATTGTAATGGCTCATTTCCCAGTTCTT
CACATTTGTTATCAGCGGCATCGGGGAGACAATTCAGCGCCTGATGTAGGTACCAAGAAA
CAAAAGCATCAGTGGCAGCATATTCTAGTTGTTCCTTCGATAAAAAATCTGCCTCCCAGT
TTCCCAGTCTAATTTTTTCAGGCTTTGGAAGCTGTTTGCAGATAAGCATTTCAGTTAGTG
ATGCCAGACTCCACTTCTTCGGATCTCCACCAAGCTTTTGGTTGGCTAGCCCAGACAGAT
CTTCCAAACCTTTTATAGATACATTATGATCTTTGAAAACCTTAAAAGCATCATTGACAA
TGCCCACCCCCACCTTCACAGAAGTAGGATCTTCAAGAAGAGCTTGCAAATTTTGAGGAA
TTCCAGAATGAATTATATGCATCACATAACAATGACTAGTGTCCCCACATATCTGCATAA
CTGCAGCCTTTCCAGGTGAAACACCTCTTCTAAATGTGGGCCTCCATTCAATGTCAAATC
CGAGAATGACCTGATCCACTCCTCTCTTTCTGGTTTCAACAATCTCTAAAAGCTCTTTCG
CAGCTTTCTCTACATCACCAAAAGTTCTGCTATACACAATTTGACCTTTGAAAGTCATTG
TCGGGTATCTCATCTTTAACTTCACTGGAGTTGAAGAATGACAGGCATCAAAAAATCGAT
TCCTCGGACACGGCAATAGAGAGAACGAATCTGAGACGCACATCATCGAATTGCTCTCAC
TTCCAAAGCCATCGCCTCCGCGGAATTCACTGGCGATCGAGCCCGGCAACCGCCGCCGAG
CCGTCGGGCGGTCTCCGTCTCCGCCGTCGTTCCGAGTGGGAACGTGGCGTTGCTTGATTG
GAGAAGAAGTCGAAGATGACGAGGTAGTAGCGGATTGGAATGCAGCTTCGATGGCTTCGA
GTTCTTGGTCCGTTAAGGGTCGATCCCAGTCGGAAATAGAACAGTTCTCTCCTGTTTCCA
TTTTTTTTTTTTTTTTTTCAGTAGATTTGGAGAAGAGTAGAGAGAGATTTGGCGGAGAAT
TGGCCATAATACAAC
>TeaL_127796
GGAGGTGACTGTTTCAAAGAACACAAGTAAAAGGACAGGATGAACAAAAACTCATTTTCA
CTGTTACAATCCCACCCTAAACCGTAATATAATATTGGTTGCTTTGAGCTAGGTCTTCAC
GACATTAAAACGTGATGTTACTAAGAAGAGACGTGAACTGACATATATAGCCTAGGTGGG
ATGAAATGTCACATTGATAATCACTCAACTTGATTTGTTCTCCTATGCAAATTGGAGATG
TTCTCTAGCAAAATCTCCCCAACTGTAACAATGTTGTTTGCTTTGAACTACACTTTCACC
ACTTTAAAATAAGTTATTACTAAGAAGGGATGTGAACTCATACATGGCCGATCCGGGATG
AAATGTCACATTCACAGTCACACGACTTGAACTGCGGGCCTATTCAAATTGGACAAGTTC
TCCAACAAGTCTACCGTTAGCATTGATGCCTTTGGCCTAGGGGTATGTGCAGAGTGTCGT
GTCGACAAGATTGGGGTAGATATCGTCCTTTCACAGGTGCTAAGCCACTTGGCTTGCATG
TATTTGTGCTTCCTCCATGGACCAATGTGCATTTTATTGTCCTTCATGCATTTCTTTGCA
GCAGAGCACAAGATCTTGATGAGATTGTGCAATCTCTCAACCTTTCCAACAAACACTTCA
GGGAGTCTTGTGATGAGCTTGTTGTACTCTTCACTTGCTCTAGCCATCTCAAACTCAACT
CGAAAATTTAACTCAATTATCACTCTGACCTCTCCTTTCTTAGAGGTTGAGTTGTCCACA
ACATCCAAAAAGGTGTGTTCACCTGAAGGAATATGCGGTGAACTCTTCCACTTAGACTTG
CAAATAGTACTGTCAAAACCGGCAGTTCGAAGACAGCAACATATTTTTCTCATGAGACAA
TTCCGACAACCACCAGTAGCTGGTTTCCGACAAGCACAAAAAATTTCTGCGATTTGTACT
TCTTTTAATGCTTCCTTGGTGGCATTTCGGATCCTTGATTCCAAAGAGCTACTCCTACAT
AAGGTTTCATGTAGAAGTTGCTGTTGAGTTTCCCAGAAAGTCTTATCAACTTCAACATTT
CCAGTATTTTCTTTCTCCTCATCTTCATTGATGCCTTCATTCTCACCAAAATCATGGCTA
TCAGTACTGCCTTCGACCGGCTCTTCACTGTTTTCATCAAGAAATTCAAAAATAGTACCG
GCCAATATCGTGACGGATTCATCAGAATTCTCCGAGCTGTAATTGTCAAACATCAAAATC
CGGCGACTCATCGGAATTCTAGACGTAGCTCCGGCCATGGCCTAAACACTAAGTTCCAAA
ATAAGCTCACGTTTTAGCCAAAG
>TeaL_127797
GTGTGCCAACCTTTATTTGTGGTTGTGGGACATAATCTTCGAAACCTATTTTCCATATGT
GGTTGAAACAGAGGAACTTCCAGAAAATCGTTCTTTCAGGATTGGTGAAGCAGATATAGA
TAGAGTAGTACTCTGACCCTCTTTGCTATGTACTCCAAATAAGAAGTGTTCATTTTTCAG
AGACACATATTGTTTGAGTTTTACAATAATTGTAATAGTAAAACTTATAAATGTGGAAAC
AGAAATAATTTTCAAAGTATGGAATTCTCGGTGAACAATTTAGATAACATGTAATCCTCA
GTCTTTGAATGTGTTGCTGGAGCCTTGAGCCTATTTGGGCTGAGATTTCGTAAATTCTTT
TATCCTAAATTCTCAAATTGATGCCAGGTTACTTCCACCCTTATCGTACCATAGGAGTTA
GTACCCTTTATGGGACTTGTATGCGAAACTAGATGAAGACGATCTGGACAAGAAGTAAAA
TAATTAAATTTTGGGTTATAGACTGTAACGGCTATTAGACCTGAATTTTTATAGGTAAAG
CGTGTATACTTCTTAATTTCCACTCAAGAAAGTTACAATGATTCCAAGTTCGCATAATAG
AATGTTCAACATACTTCACACATATTAAACTGCAGGAGTAGAATCAAATTTTTTTATTTG
TATATTGACGGTGTTCAAAACAAGAAAATGATCTACAATTGAATCAATATTGAAATTTTA
ACTTATCAAAGAAACAAAGAACTTAATAGATTAAAACAGAAAAGAAACTCAAAATTGTGG
ATTACTCTATGAATCGGTATGCCAAAAAATTGGTTGGGTGAGAGAAGGAATAGAAGGAGC
AACAATTGATGTTGATGAAGATGGTTGAACTTCATTTGTGATTGTTGAGGAAGAGGGTTG
AACTATACTCCGTGTTTCTTAGGTTTCTATTATTTGCAAATAAGAAAAGTTTAAATATTG
TTAAAATGTCTCATGCTTAATTGCTGAATTTGTGATAAATTTATATATGTTTATGTGTTG
TTCTATTATCAAGTGTAGAATTTCATAAAAATTTTCTTTCTTTTTATAATAAATGTTTAC
TTACTGTGGTGGTTGTTTTTTATTCAATTACAATGTCGGTTCTAATAGTTACGAGCGTAG
GAGACATCGTTGTGGACTTGTATACGGATCTCTGTTCTTTGAAATGGCCAATTCAATTGA
GAGGGAAATCACTACCTTGCAATTGAAAGTATGTTAACACATTATCAATTTGCATATATA
CATATGGAAATTATTAACACATTATACTAACATATTGTAGGTGTCAGATGCATCTAGTGG
GCAGCAAGCTTCAAAAGAAAATGAATAGGTAGTGTTACGGTAGTATATTTCTGCATGTAT
TTATGATATTTGCTGTGTATGAAGTTCTTGAAGGATATCACTATATTTCCCCATGCATGT
ATTTATGATATTTGCTGTGTATGAAGAGAATGTATGCAGCACAAATACTCAATTTTTCAT
GCCCTACGCGAAAGAGCAGGTACATTATGTCATTTATTAATTATATGGCTTCAAATGATT
AAGAACCTAGCTATCCACCAACTTGATATTGAATGAAACACATGAATTTCTAGAACATTA
TAAAACCAATATAGAAAAAGTAGAAGCATCAGTTTTTATTGAACTACCAATTAGATTACC
CAGATATAACACCTCTACTGCAATGAAGAGCGCAGAACTATATATATAAACATGTGCTGG
AATAAACAAAGTTACAGGTCCCATGTTCACTCAATAAA
>TeaL_127798
ATCACCAGGCTGCTTGATTTTTTGTTTGGTTAAATCCCAGGTTATCATAGCTCTAGGTTC
TTGAACAATCCCGTGATTACTGATATCAACATTCTCTAAATGAGGTAGATCATATGAGAT
GTCCGTAACCACAAAACCTCCAGAGTTCAAGGGAGGCAATTCTGTTGAGGTCTGGAATTG
TTTGGTTGAAGTGAAAGCAATTTTTCCTTTATAGTCTAGGACTAGGAGATGAAAATCAAA
CAAAGAATTACCATCTATTCCACTCTCCACATCGCAAAAATCCATCGATACCCTTTTGAG
TCGAGATTCAAATATGTTGCTGAAGCTAGATTTTGCAAGAGTCGTCTTACCCACCCCACC
CATCGCAGAAATCGCTATAACTCGAGGACCTTCTTCAGTTAACTCAATCCACCCTCCTTC
CGATCTCTTTTCGCAATAATTTGCAGATTCATCCATCTTCCTTTTCTCATTCAAAAGATT
CCTCGATATTTTGAGTCCAGATTCAAATGTGGCGCTGAAGGAACGTTTTCCAGTAGTAAT
TTTACTCAACCCAAAAATCCCTGTAACTCGATGATCTTTAATTAACTCCTTCACGACGTC
CAGCCGCTTCGATTTCTTTGCAGATTCGTCCATCTTCCTTTTCTCAATAAAAAGATCGAT
GGTTTCTATTGTGTCGCCGAACACCATTAAATCCAAAAGATCGATGGTTTCTATTGTGAG
GCCGAGCGCCTTCATTAAATCCAAAAGAAACCCCCATCTCTTTTCGCAATAATTTGCAGA
TTCATCCATCTTCATTTCCTCAGGCCGACGTTTCGTAGAAATCCCTCTTTCCTTTTTTGA
CTCGGATTGAATGATATTGTATAAATCAGCAAAGAGCGGCGACGGCGACGGCGACAAGTG
AAGAGAGGAGGTGGC
>TeaL_127799
GGGTCGAGGGGGTGTGCGCCCTCCAAGATTCAAGGATCGAAACCTCTTAGGTGCTAACAA
TTCTTTGGGGTCATTGGACTTTGGGAAAACCTTTGAATTAACCATGGGGCATTTGCAAAA
AAACTCTTTGCTCGCCTGTGCACCCCTAGGGATTAGTTGGGTTTTGATCCGAACACCCCA
AATCCAAAAAAAAAAATTTACATTAAAATTTCTTGAGATTAAATTATTACAACAAACTCT
CCATTGTCTTAGAAAGATCTCCATTTTCTATCATGCCATTAACAATAAATAATTCACAAA
ACCTCAA
>TeaL_127800
CGTTCTTCCTTTTTTTTCATTCAATAATGTTAATAATAATAAAAAAATATCTAGGATGCT
CGCTTACAGCTCAAGATTTCCCAAAAATTTTTTCAAATTTTTCCTGATGGTTGTTGCCTA
TTTTTCAATTTTTTTTTCTATTTTTTGAAAAAACCAACCCTATTTTTTGATCTGCTTTTC
TGTGAGTTTTTTGCTTGATTTGTGGCTTGGGTCCTCATCCCTAGGAGCCGATTGGACCTC
CTTATGCTCTCCTTGGCTTCGGTTGTTGCTTTGGACTTGTTTTTTGGTCTTCCAGTCCAA
TTACAGGTGTTTTTTCCCTCCACTACACTGTTTTTGCCCTTTTCTAGGCTGTTTTGGCTC
GTGGGACTGATTTTGTGGTTTGTTAGGGCTGTTCCACCTTCCTCTCTATTTTTTATTTTA
TTTTTTTTAATGTGTAGCTTGTTCTTATTTAATGGCTGATGATAACAAGTACCTTGTGAC
CAGTGAGGCTAAAGGGCCAGATCCTATTGTACCTGTGGGTCATAACTCTTCTCTCCATTT
GACTTCTGTCAAGTTAGATGGCACCAACTATCTGGTTCGGTCACGTTCCTTTCAATTGGC
CATTAC
>TeaL_127801
GAATGTATTTTCCTAAAATGGATGAATATCTTGAGAATTTTCATTTCCCTTCCCTACGAG
CAGGTGAATTTGGATCCAGAAATTAAAGAAATACTTCACATTCTAACTGCAATTTCTAAC
AGATGCAGCTCCTACTGTACTAATGCTTGTGAAACTCTGGTTAAAACATTTCTTTTCTTT
TATTTATTTATCATTTTCTGAGTTGAAACATTTCAAATAATTAAGGAGATGAAATGTAAA
CTCCAAAACAAAATCACCACAATGGAGGAATAAAGATCAAGTAGGAAAAAACCAAAAAAA
CTAGTACATAAAGAACTGATGTCATCTCAAATAAAGTAATCTGGAGCAATTTTCCACTGA
AATGCATGAAACATGCATTATGTAATTCTCAAATATGAACCTTATAGATACATTCCACGC
CTTCAACTTGGTAGAATCACCACATCTTTTTCTCCTGCATCTCACAATGATATACAACAT
CTTCAGGCACTCAGAGACATGGAAACAATTGATGATAGCTTGAACTTGCATACTTTAGTC
GAATTCTGAGGCTGAAACAGCACCTCTGTACTTGATCTAACAGTGGCTTCCTTCCACTCA
GAAGCTGAAGCCCCTTCATTTCGGTAGTCCCAAGGAGAATACAAAACTTGGAGCTTAGAA
TGGGCTAAACCAAACATGCTTGTCTTTTGGATGATCAAACGACTAACTTTGGATCTCTTG
ACATTTCTCAACAACTGGGTATCGTCCTGCTTCCCTTTAAATTCCATAAATTCTCCAAGG
AGGTATTTATTACCTTTAAGCTCCAACCTATCCCATGTTGGAGCAGTGGTGAGGATAAAA
TTAAGTTTCTTATGCGTTGGTTCCTGCATTTCTTTCTTTCCACCACGAAATGCATCCTTA
ATCCAACCAGAAAACATGCTCTTAGGCTCTGGTTTCAATTGTTCCCACTGTTCATAGGTC
ACAACCTCAGATGGAAAATAGTCTGAATGAATGGCATGGAAATTTGGGTTGGGACATATA
ACCCTGCAAGACAAATACCCTTTTGGAAGAGTGGCTCCCCTTTGTTCAAGGTAGGATTCA
ATAATAGAAACTTGTCGTTTAGCTTCTGCCACGGGATCTGGATACTGCTCAGTTTTGTGG
CTATTTCCACCAGTGGAAACCCAACTTCCATCAGCATTAATCGATACAATCCCTGAACAA
TTCTGAACACAAATCACCACCGCCTCCCCTTTGGTAACAAGGACCATATCAATGTTCTGT
CGGGAACCAGAATCGGCGTCTGGAATTCGCAGCCCAACATGAACTTTTCCACCATAAAGC
TTTTCGAGTCTAGTGGCGATGGAGAAAAGAGCAATGGAATCGGAGGTGAGGAGATCGTGG
TGGTGGTCGTCGTAGAAGACTCGCCGGAACAATCTGTAGATTACTAGACCACAGATTATT
TCCACCCACATGGCTGGTTCTGCTTTTTTTTTCCTTTTTATTTTCACAATTTTAGTCCTC
CACCACTTGCCTCCTTTTTTCGTTTTACGTTTGACCATCTCCATGACTTTCATGTTTGTA
ATCTATTTCATTCAACTTAGGAGGAGATACCTCATTTTCTTATAGGCCAAGAGATTGATA
ATGCCATTATTCATTATGGAAAATAGGCTAAGAGATTGATAATGCCATTATTCATCATTT
TCC
>TeaL_127802
CCAAATTTTGAAGCTTAGTGTATTTAGGCCATGGCCGGAGCAACGGGAAGAATTCCGATG
AGTCGCCGGATTTTGACGTGTGATAATTATGAAATTAAGCATTCTGGTGAGTCTGCAATG
AGTTTGTCTGATACAATTTTTGAGTTTCTTGATGAATGCTGTGATGGATCGACTGAAACT
ACTTATAGTCATTGCTATGGTGAGAATGAAGAAATAGATGAAGATGATGAGAAAGAAAAC
ATTAAAAATGGTGAAGATAACAAGGCTTTCTGGGAAACCCAACACCAACTTCTACATGAC
ACATTGTGTAGGAGTAGTTCGTTGGAATCAAGGATCAGAAATGCCACCAAGGAAGCTCTC
AAAGAGGCACAAATGGGAGGAGGGTTTTGTGTTTGCCGGAGACCGGTGGCGGGTGGTTGC
CGGAGTTGCCTGGTGAGGGAGATATGCGGCCGCCTTCAAAAGGCCAGTTTCAACAGTGCA
ATTTGCAAATCCAAGTGGAAGAGTTCTCCAGACATCCCCTCAGGTGAACACACATTTCTG
GATGTTGTGGACAACTCAAATTCAAAGAATCAAGAGATCAGAGTGATAATTGAGCTAAAT
TTCCGAGCCGAGTTCGAGGTTGCAAGAGCAAGTGAAGAGTACAACAAGCTCATTAGAAAA
CTACCAGAGGTGTTTGTTGGGAAAGTTGAAAGACTACACAACTTAATCAAGGTCTTGTGT
TGTGCAGCCAAGAAGTGCATGAAAGAGAACAAAATGCACATGGGTCCATGGAGGAAGTAT
AGGTATATGCAAGCAAAGTGGCTCGGCACGTGTGAAAGGACAACGTGGACACCGCCCTTG
TCGACAGTGTGCCCTGGCAGTGCACCTAGGCCACGGAGGGCGTCCATGTTGACAGTAGAT
TTGTTGGAGAACTTGCCCAACTTGCACCGGACGGCTGTTCAAGTTTTGTGATTGGAGATC
ATGGTTTTAAATATCACTTGACGTATGACTGGTTCTGATTCGTAGCGGTTTAGAGTCGAT
TCAGAGCTGATAAAGGCTAGTTTAGTTGTTATACAATTAAAGCTTTTTTTGCTATTGATG
GTTTTAAAAAATTTACAATGGTGAGGTTTTGCTTATTCTCTTGTTTGTGTACTACGGATA
GGTACGTATATAGAGTTGTGAGTGTATCATCAGATTTGAACAGAAAATAATCATAACATT
TTGCTGGTG
>TeaL_127803
AAATACTGGATGAATGTGATTACCACACAACTGTTGGGATTCAATATCTCATTCATAGAT
GCCTTGTAACAATTGATGGAGTAGACAACAAGCTAATGATGCATCAATTGCTTAGAGACA
TGGGGAGGGAGATTATTCGCCAAGAATCTCCTAAGGAGCCTGGAAAACGCAGCAGAGTAT
GGCGTCGTAGGGATGCCTACAACGTATTGAAAGAAAAAACTGGAATGGAAACAATTGAAG
GTTTCATCTTGGACTTGTGTGTGCTACGGGAAGATATGCAAGGCAAGAGTGTAAATAATA
CACAACACCACCATTTTCACGATTTTGTGGACAACAATTTATCAAAGCGCCGGCGTCTTG
GCTTATTCTCTTGGCTTCCCACATATCCTGTCTCAACAGAATCAAATGAAGAAGTAGGTT
TGAACACTGATGCGTTTTTTTCGATGCGCAAACTACGAATACTCCAGCTTTATAGTGTAC
AACTCATTGGTCGCTATGAAAAATTTCCTAAGAAGTTAAGATGGCTGCGTTGGCATGGAT
TCCCTTTAAAATTTATACCTAATGATTTTCCTCTAGAGAACCTGGTTGTTCTTGATATGC
GCAATAGCAGCTTGGCACAACTTTGGAAAGGAACCAAGATGCTCAGATTGTTGAAGATTC
TCAATCTTAGTCATTCCCATGGCCTTGTCGATTCCCCAGATTTCTCGCTGCTCCCTAATC
TTGAGAAACTGAAACTTAAAGATTGCATAAATTTGGTTGGTGTTCATGAATCCATTGGGA
AATTAGAGAGACTTGTTTTGCTGAATCTGAGAGGTTGCAGAAATCTTACAAAGCTTCCAG
GGGAAATTGTTCTGCTCAAATCCCTTGAAGAACTTATTCTCTCCGACTGCTCAAGTCTTG
ACAAGTTGCCTCCTGACCTGGTCAAGATGGAATCTTTGAAAGTGCTTCATGCAGATGGAA
TAAATCAATTGTCCTCAAATAGTGGAGCAGGTAAACCATGGCATGAACATATTTGGTCTT
GGGTATCAAAACTAAGCAGCCGCCCTGAATCCATTTGTTTCTCATTGTATTCCTTACCAC
GCTCATTAGTAAGCTTAAATCTTTCAAATTGCAATATATCTGGTGATGGTATTCCAGGGG
ATATCAGTACCCTGTCCTCATTGCAAACCTTGCGTCTAGGCTTTAATCCAATCTGTAGCC
TTCCAGGAAGCCTCAAAGGTCTTACTAGGCTAACTCATCTTGACTTAATTTACTGCATTA
GGCTCCAATCACTTCCAGAGCTTCCAATGAGTTTAGCAGGATTAAATTTAACTGGATGCA
GGTCTTTGGAAACGGTAGCAAATCTGCCAAACCTGTTTAACCTACTAATGTTGGACATAT
GTCATTGCCAGAAACTAGTTGAAATTCAGGGATTATTGAAGTTAGAACCAATTGGAAACA
TTGATTCGGAAATGATTAACAATTTGAACTTTGAGTGGGATTTCATGGGAATGGCTGAGT
TTGAACTATACAGTAACCTAACTGGTGCAATTGTTAAAGCTCCCACACTCCAGGGACTAT
ATGAATGTGGTATATACAGCATATTTCTTCTCGGGAGTGAGATTCCTAGTTGGTTTGACA
TGAAGAGTAGAGGTTCATCAATGTCTTTTATAGTTCCTTCACTTCCACATCTCAAATTCT
GCGGCCTGAATATATGCATTGTATATGCCATGGATTTTAGACTGGCGGAATGGTCTCATG
AATATATTATAGTCAGTAATAAAACTAAGGGTATGAAATGGGCATATAGGCCAACATTTA
GAGGCATTCCGTATGAACACAAAGATGTGATATGGTTAAGTGATTGGAAGATAGCGGATC
TGTTAATGGAAGCTGGGGATGAAATGAACATCTCTGTGAATATGGCAGAATTTTTTTGGG
TAAAAGAATTTGGAATTCGAATTCTGTATGATGAAGAAGGGAAAGGTACCCAGAACAACA
CTAGCTATTCTTTTCATCATAATGTCATTGATTTGTCAGCATATCAAATGAGAGAAGGCG
AGTACTTCTTATGCAATGACGATGATGTTAGTAGGGCGCTACTCTACTCAAGGATGTGCG
AGTAGAAATGGGAATGCCTAGAAAATACAGGTGAGACTTAAAAGAGTACCTTCACCATTT
CATTTGATAAACAAGAAGCAGTATTAGCAGAAAAAACAAATTAAAATTAAAATGCTTGTT
TCTCTCCTTTTATCACCAAATGCTGAAAGAAATGGACTTCTCTGTATTCTGTTTTCCTTT
TCCCCTTTTATTGCTGGGTAATATTCAAATTAAAATTTGCTAATTCAAACTCTTCTTCCT
TTATTGATTTGATTTTGGAAAGTTATGAACTGTTTTACAGTGGCAGATTGGTTTGAGAGT
CCTCTGTATTTCTTTGAGGTAATACTGCTTTTGCCAATAATATTTGCAGTGCTGAGTTTT
TGAGGCTTGGGCTTTATGATAAGGCAGTGAGGAAAAAAGATCTTAGGGACATTGTTTGTG
ACGACCCCGATGTACATATTATTTTTATATATTATTTCATTGAGCATATTTGCATGACTA
TGTGCTTAATTGATGCTTATCTGTTTGTTTATGAAATATCTGTTAGAGTGCGGACTTAGA
ATTCAAAATTGAAAGCCCAAAATGGATTCAGAAACCAGAATTGACTAGTTCAATAGACTG
ATTGAAATATTTAGAACCATATGGCAAATTTAATTAAAATTTGATTCAGATCAAAATAAT
TAGAATAAATTGATTAAGATTAGTTAGGCTTAAGCCTACTTAATAAAGCCTAATCTCACT
TAATTAGCCTAACTTAATCAAATCTATAAATCTGGGATATAGGCTTATTGAGTTCATATT
CTT
>TeaL_127804
GAGCATCAACATCAAGGCCAATGACATGTTCTGCACCCAAGAGAGCCGCTGCAATACCCA
ATGTACCACACCCACAACCAAAATCTGCCACTACCTTGTTGGCCACATCCCCAAATGAAT
TCTCTGCCTAATAGGTTTCCAAAAACATGTTTTTACAAAACAACAATTTATAAAAACACA
AACCCAAAAAAAAAAAAAAAAATAGAGAAATTAAAATTAAAAAAAAAAAAACTCTTCAAT
CCTCAACCCAATTCCTCAATCTTCTTAGTAATTCCAGTTGAATCCCAAAAACAAAACCAA
AAAAAAAATGCAGTCTCTCTCACCTCCGAGCATTAGTCTCAAATCCATTATTGGGACAAG
AACGCTCAGTCCCACCAACCGAGTCGCTCCGAGTCGACTCGTTGTCCAATGCGTTTACCG
ATTTGACTCGGCCAACGCGGCCGCCAACTCTGCCAACTCCAACTTCTGCGGCGGTGTGGG
TTGTAATCGAGCCGACTGGCAGAGCTCGTGCGCCATTTTAGCGAGCAAGGTGGTGTCGCA
GCAGCAAGACACCACCGTGAAGAGCGGCAACGCCGACAACATCACCGCCGTTAACGGCCA
CCAAACCCTAGATCTCGTCCCCATCGAGAACCTCCCGAAGCCACTCACCATCACAGATCT
CTCTCCGGCTCCGATGCACGGCGCCGACCTCCGCGTCGCCTATCAGGGAGTCCCCGGAGC
TTACAGTGAAGCCGCCGCCGGCAAAGCCTATCCGAACTGCGAAGCCATACCTTGCGACCA
GTTCGAAGTCGCATTCCAAGCCGTCGAGCTCTGGATCGCCGATCGC
>TeaL_127805
GTCGTGGTTTTGTTGGCTGGGAGGGTGGTAAATTTTTTTAGGGTAATTTATTGTTTTTGT
TACTTTTAACGAGAGACAAACACAGACGGGGTGCAGTGTGATTACAGAAATGTGGAGCGA
GAATCTGTATTAAACATAAAGGTGTCAATGTAATTCATCCAACTATTTACCTAGGTTCGA
TAACATGAATTTTAGGGCTCAAACGTCCACTTATATCATTGCCACAGCAGTTCCATAATA
GGAACAATAGATATCAGTGCTTGATCTGTGTTTTTAGATACTAACGCTTTTTTAGAAAAT
TGAACTCGCCTCTTGGAGATGCTTCTCGAGAGATTTTAAGCTTTGAATCTGCTTCCCCAT
GATCACGAACTAAATCAAAACGTATTTCTCCGATGGATTTATCAAGATTATAGCAATACA
ATTCCAACTGCAACAGATGTGAACTAATTCCTTCAAGGAAACGCATGAGGTTGTCAGCAT
ATTTCTTCATGGTCTTTTCAACAGTAGCGGCCATATCTTGGTTAAAAGATTCTTCCAGTG
GACTATAGGCAGGAGCAGGGAACATTGATGATCTTGCCATCCTGCTTTTATGGAATTCCT
TGACGGAATTGGATCCGATCGCGGAATTGGAGTGATTTCCATTAGAATTATCCTAATTGC
CGCAGTCCTCGTACGAGCAGAGAATATCATCGGTGGCGAAATCGAACCCTTTTGAAGCAG
AGTTGTTATGGCCCGACGATCCAGAAGCCATGGGCAGAGATCGAAGGTTTGAGCTTCGTC
TGAGCCGATCGAAACACGGAGAGAGTGAAAAGTTAGGGTTTGTAGAGATGATAAAGGAAA
ATAAGAAGAGCTTCGTTTCCATATGTTGGAACAATCTCG
>TeaL_127806
AATATCTAAAGATAAAATATTATTCTTCACATCAGGTGAAGTCAATACCACTCATCATTT
GGGTACGGTGAAACCTATCGGATTTGATTCCGGTAGCCATCTCACAGAGACCAAACTACC
CCTATATACATCTCGAACGCCGGTCTTAGGTCAATTTCCTCCAAATATTTTCTCCCAAAA
AGCCAAGCCATGAACACACTATCAAGCACCATCGCTCCCCAAATTCCCAAGGCCAATATC
GGCAGAAAAAAATATCAAAAATATTTAACCAGTGGTAATTCGGTCACATTACTAAAAATG
CCAAACTCATCATCGTATTTTTCTTCTTCTTCCAAACTCGTTCGAGCCTCGACAGGAAAA
GCAGACTCGTCCCACGACAACAACCACACTCACATTCCACCACCGCCACACAGAGATCTG
CAAGACAAAGTGATCTCAGCCATGGCGGCTTCCGATTCAGATTCCAGAGACGATCGCATC
GCCAGAATCGCATCTGCGATCCGCGTCATTCCCGACTTCCCCAAACCCGGGATTATGTTT
CAGGATATAACGACGTTGCTGCTCGATCCGAAGGCGTTCAAGGACACTATTGATTTATTT
GTTGAGAGGTACAAAGGGAAAGATATCTCTGTCGTTGCAGGTATTGAAGCAAGAGGTTTT
ATATTTGGGCCTCCCATTGCACTGGCTATTGGAGCAAAATTTGTTCCTATGAGAAAACCC
AAGAAATTGCCTGGGGAGGTTATCTCGGAAGAGTATTCTTTGGAGTATGGAACAGACAAG
ATGGAGATGCATGTTGGGGCTGTACAAGCAGGAGAACGTGCCCTAATAATTGATGATCTT
ATTGCAACTGGGGGTACCTTATGTGCTGCAATCAGGCTACTTGAGCGTGTTGGCGTGCAT
GTGGTCGAGTGTGCCTGTGTTATTGAATTGGCAGACCTAAAGGGTCGGGAGCGGCTTGGA
GACAGACCATTGTTTGTCCTTGTAAGCTCAACTTGATCATATGTTCTGCAAGTTGGGATA
TGAATTTGTAATTTGTCGGGTCCTAAAGCTGGAAAAAAGGCCTTACAAGACCACTTGATT
GAAAGGGGAGGGAAAGTTTGGTTGGAAATAAGAAGATATGTTGGAATAGTAATGTGGGTT
TTGGTTTGTAGCTATGTATTATGCAAGTGATTTCACTTCGACTTTTATGGGAACCTCCCG
TTGTTTAGTAGTGACTGAATGCAACAGGAGAATTGAAGACAATGCTATTAATTTCAGATC
TACTA
>TeaL_127807
TCCTCTAGAAGTATGTAGTCAGGGTCTTCAAGATTGTCTAGATCTTCTGGTAACTCAGTG
TCAACCCAAGAAGACCAGTTCATTTCACTATCCATGCCCACATCCCACAACTCTTTATTT
CTTTGCTTGCCATAAAACTGCTCAGTGAGATTCTCATTTAGTTTTAGTAGCATCTGGTAG
TTTAACAGTTCATAATCCCTGCATAATATTCAAGCCATAATTATGGGAATTAAGATCCGT
GAATGCATTCTTTATAACCCAAAGTACATCTGATTCTACATACCTGTATGTACAAATAGC
TAGAAGCTGGATTGATGCAAGAACCACAGCGAGTGACCTAACCACACTTATTATCCAAGC
CTGTTGTTCAATATCATCCGGTGCATACCTTATTGTTGCAAATTCTATCAAGAACGTGAC
ACAAAGCCCTACAAATGAAAATACCCAAAACCAATAGTTCTAATTTATTTAAATTTAAGA
AAAATAGAAAAAATAGAAATCAGTAACCTGGATGTGATACCTATATAAAGCCTGGGTCTC
ACAGCATAGGTTTGCTTTGTACTAGTGAACATGTAGAGGATGAAGATTGAGATAGAGCTT
TAATAAATCGGGATTCAAGCAGCATGGCATTGTGCAAGGCGAAGAGCTTATCTAAGGCCA
CAAACATGCTTGCTTGCTTGCTTTGATTCAAAAGTTTCCTGTAAGTAGACATGGAGGTTT
CGATAGAAAAAAACCTCTTTTTTAAGTAATATGCACTAGTAATTCAGGTATTTGAATGTA
AGAATAAGTGGTTTATAGAAACAACAACCAGAGCTGCCAATATTGTTTTTGAACTTTCAA
CCAAATGATCATGGGCTTGTTGAAGCAGTTCTTGTCTTCTAAGAAGCTCCTCTTGTTGTC
TATTCCTAAGTTCAGCAAATTCTTGCAGAGTACCCCTGTAAATACCGAAAAGAAAATAAA
ATTTTCATAGGGAGGACCTTGATGGAACTTTTTTGAATTTGATGTTCTTTTTTTTTTTTG
TTTTACCTGTTCTCTTCTAGAACCTGCAACTGAAATTTAGTTAGTGATTGAAGACCCTCA
AAAGCCAATGATTGCCCATCTAGAACTTGCTTTTGCTTCTCCAACGAAAATTGCAGCTTG
AATAGCATTTTTTAAAGCCTAAAATTAAAGATAGTTTTGCCAAATTTGTCTTCAAATAAA
TGGTTTGGTGCTATTATTTTCAGATCTTATATGGTAGATTTGTTTCAAAATATTCGTTGC
TAGAAGCTATTATTGTACTATTTATAAAATATTATTGAAATTTATTTGCAACAGTAACAA
GATGGTTGCTAATACATTGTAAGCATTTTTTTTTTTTTTTTGCGACGGCAAAACATCAGT
CACCATAAGTAGGTTAGGCGGTCGCTAATAGTTTGCGATTGCTGTTTTGCGTACGCAAAA
AGTATTTGCCACTCCCATATTTGTGACCTCCATTTGCCGTCACAAAAAGTCTTTTGCGAC
TGTATTTCTAGTATTTGCGACGGCTTGTAATGGTCGCAAAAAATACTTTTTTTAGTAGTG
TAGGTTATAAATTTCCTTTATAAACTTATTGGATTAGAACACCTCTAAATGAGATTTATC
AATAAAAAATCTAAAGAAAAAATATAGTAAGTTATTTTTTTCTTTTTTTTTTTGGGGGGG
TCCTTGTGATGGGTTGTATTTTTTGGATGAAGAGGTTTCTACAAACAAACAAA
>TeaL_127808
TCCGAACATCATCTAAACTCCTGAGAGATCATCACAGAGAAGAAACATCAAACCTTAATG
TTAAGACTTGACAAGAGTAAAAGACTAACATTTTTCACAGGCTTGCAATTCCTCAGAACA
AACATCATTCATGTTTATTTTATAGGTCATTCTGAAAAGATAAAATACAGAGATTCCAAA
TCTGTTACACACAGACATATCTAGACTAGAGCATAGCATCACACAGATGCAACCATTTTG
AGACCTAGAAATTCCGAGTGGAGCACCGTTTTTAAGTGAACACCAAGAAAGCTTCAAGAA
AACTCGACACCCACCCGCCAAAGGGGAAAAAAAAAAAAAACACCCAAACTTTAAACAGAG
AAGGCTTTAAATCAGAAAATATCAAAGGGTGTAGATATTTTACATACTGAAATACAGGAC
CAGTCTCCATTTGAAAACTCGGACATGTGACTTGACTCTTGAGATATATTAAATAATAAA
AAAAAAAATGAATAAAAAAACAAAAACAAAAGAGAAGGAACAACAACATGAAGCTGGTAT
AATAGTCAATAAGTATTTAAAATATTCAATTTAAATAGCTGAATTGAAATGGTGGGGATA
TGTTTAAGGGGGAGGGAAGGCATGCAGTGGCAGAGCCAATAAATTAAATAAGAGGGGTAT
TTATTAATTATAATATTAAAATTTTTTATAAAAATATTTTATATAAATTTTTATGGTTGA
CTCTAAGGAAG
>TeaL_127809
GTTGTGGGTGGTATTTGTTAAGGTGGCCTACAGATGGCCTTTTGGGAAGAATGCAGGTAC
TGAGATGTCAAGGTAATCACCAGTGAGGCAGAAGGTGAGAGATCAATAAGCCTCAGAAGA
GAGAAAAAGGGCGGGCGGGCAGAGGTCTTGCTGTATACCAGATATGGTAAAATGGTTGAT
AATGGAAGTGATGCTTCAACATTTTCATAGAGGCCTCCTTATATAGGACAAACCATGGAG
GCCAGCTCTCAACAAGAATGAGGTATCCCAACCACCTCTACATCCTAAGATCAAATCCTG
GGATTTGTATCATAAGAGCAACAATGTAGGCATCACGGGGGGCTTCAGTGTTGCATATGA
TACAATTCCAAAATATCAATTAAAACTTGTCTAAAGAAGTTAAAATAGCAGGAAATTTGA
TCAATTAAAACTTGTCTAAAGAAGTGCTAACGGGCTTCTGAACATATGCTGCTGTGGCCA
TGTATTCTTAGCCACTGCTGGATAATTTCTAAATCCACTTGAAATGAATGCTATTCAAAT
GCCGCCTAAGGCAATTCTTTGAATTGCTGCCACAGTATGTTAAACTAAATGGATATACTT
TCTGATTCATGCTTCTTGAAACAAATTTTCTGCCTCAATGCAATTTAGAAAACAAAACCA
AATCAAAATAAAACAAGAACAAAAACAAAAACCAAATGAAAAACAAAATATACCTTGTTT
CTTAGGTACTTCTAGTTCTATAGCACAAGGACAATTGCCAAAAAGCACTCTATCTATTCA
CTGGCTCGGTTGAGGCAGTTTGAATTAACAAAACATGCAGTCATACACCTTGAATGTAAA
CNNNNNNNNNNNNNNNNNNNNNNNNNNNNNNNNNNNNNNNNNNNNNNNNNNNNNNNNNNN
NNN
>TeaL_127810
GAAATCCTATCTGTTCACCGTAGGAAAATCTGTTTGAATTTTCTCTTATAAAAATTAAAT
TGAAGGCCGTAGAGGCGATAGAAGCCGAAATTAACTGTATTTTTGCGATTAGCATGATTT
TTAGAGCCTACGGTGAAAGTTAATTAAAAGTTGATTCGGAATGAATTAATTAGATTAAAG
TGATCAAATTAAGCACAATTGATTAGTGCTAATTAAGGTTGATTTGAAAGGTGTATATAT
AGAAGCTTTGAGTGCTTAAGCCCATTACATGAGCTCAAAATCTGAAAATAAACACTCTAG
AGAGAGAGTGAGCCGATTCTAGAGAGAGGAGAGGCTTAACATTGAAGATTTAGCAAGGGA
ATTGGAGATTTAAGTGGATTAGCACAAGATCTAACTATATTTGAGGGAAATTGAAACCTC
TAGGTGAGTAATCAACCCTTAATCCATGAGCTTAAGCCTTCAATTATGTGAACTCAAAGA
GAATTGACAATCAAGAACAAGATTTGAATGATATATGATAATATTGAAGACAACATAACC
ATGCATGTAAAGAATTGCCATGTATATGCATAATCATGAAAAATTGAGCATCAAATCACT
CATGCATGCATAGTTTTGTTGAGCTTCATGATTATAAGCATCATTTGTTCCATTTGAAAT
GGAGTGAGAGTCAATGAGTTACATGCATGCATAATCCATGGAGGTATGTAGCTTGGTTGC
ATGTGTTTTGAAGTTGTCAAGGAGAAAATGAAGTAATTTGAGAATTTGATCATGGTTTTG
GGACAATTGGCTTCAAACTATCTAAGTTTTCATGCAATGTAATGTTTTTCCATGGTTTGG
TACCAAATTGCAAGTTTTGGACCTTTGGGAGTGTGTTTTGAACTTCAAACAGAGTTCTGA
AAATTCCAGAATTCGTCATGTCCACTTGAGCGTGAAAAGTACCGCTCGAGCGTAAAAAAT
TGAGCTCCTAGAAGTTTGCAAAATTTTATAGACCGCTCGAGCGACAAAAGTGGCGCTCGA
GCGAGCACCCTTTTTACTCAGTATTCCGCTAGAGCGACCATCGAGCGGAAAATTCATGCA
ACCAGAAGTTTTACAGAGTTTTACAGACCACTCGAGTGGCCAAAGATGAGCTCAAGTGGA
GAGCCCTGTTTCAGAAATTTTGAAAAGTTGTTTTATGATTCGTTTTCCATTCTCTTTCAT
CTCTAAGCACTCTTAGGCATGCATTGAACATTCTAAATGAATTAAAGGACAGGAAAGAAG
CCAAAGAATGTTAAGCAAATTAAAGAACGGATTGAATTATATTATGACCCAATGTGTTAT
AAATTATGTAGGGTCAAGTGCAAAGGGGAATCAAGCACCAGAACATTGTGAGTAATATCG
TAGTAAATATATTTTTGTGTATGTATCATTTTCTAAATGTTACCTTTGTGGTAAGTTTCT
AAAGTTCCAATTTGAAACTGTGAATGAGAATTCTATCCGCTTGTGATGAAATATATGGAG
CAATAAATATATGATTAAGAAAGGGCCTATGGCCGTTCGGTTCACTTAAAAAGGGCATAA
AATGGGCCTAAGGCCGTTATGTATGATTGTTAAATGGGCCCAAGGCTGTTATGTACAATT
GTTAAATGGGTCAAAGGCCGCACAGGAATGTTTGGACGTAAGGTCGTTTTGAATGCGAGA
ATGAATGAGAACAAGATCATGAATCATGGATGCGCACAAGTGCGAATAAGGAAAGGAATG
GACCTAAGGTCGTTTAGAATACAAGGATGAATGAGAACATGACCATGGGTCATGAGTACG
CATAAATGCGAATACGAAATGGATTAGTTGGACCTAAGGTCGTTTTGCCTATGAAATGGA
CCAAGAGTCGTTTGCAAATA
>TeaL_127811
CCTGGTTTTCTGCTTTTCCATTCTGCATGACAGCAAAGCTTGCGGTAAACCATATTATGA
TGCCTCCCAATGTTTCCAATCTTATGGTAAGCCAGCGGTTGGAACTTATGTTGACAAGAG
TGAATCTGATATTCTTATCCATAGATTTTCCATTAATGTTGGCCATCCGGTCATATGCTT
TGTAGGCACGAATCGTTGACAAACCATTTAGTGCTTCTCCAAATTGTGCATAAACTGGAG
ATCTGGTAATGGAATCTAAGCGTTTTACTTCCCGGCTTGTGCTCTGATAATATAGATAGG
CTGCATAAAACAAAATCAGAAGTGGCATTATGGCCCAGAGGGAGATCGTGCTCTCACTAT
GCCAATCAGCACAAAAGTTGACAGAAGCTGCCAAACTTGGCTGAGAAACATATTCATAGA
ACTGGCAACATTGCGATCTATATCACCCACATTCCTTGCAAATCTGTTGATTACCCGCCC
AATTGGATTGGTATGGAAGAATAACATAGGAGCTCTGAGTACAGACTGTAGCATGGTATC
ATGTAATTTTCTAGCCGCCTTAAGGCTGACTAAATCACAAAAGTGTGTACCTGGTCCAAA
ACTGCTTCCAAAACTGCTTCCACCGCTTTGTTTTGTCCAAACACTTAACCACGTGCTACT
CAAGACTCGAAGAACTTCAGTTAAAATGTAGCACATAAACAGTATCATGACAACCCACAA
ACCTCCTAAGGCATCTTCATACCTCTTTAAGACTTTCCAACTGACAACACCTGTCTCTCG
TTCTTCCTGCTTTATAAGAACAGATTTTCCTTCTTTCCTTTTATTTTTTGAGTTCACACT
TTTTGGAAAAGCATTCTGCACACCATTATCAGCAGGCTTCGAGGATTTATAATCAAGATT
AATTCCATCTTCCATTTCATCACCATATTCCTTTTCATCCACATGTTCTTCCATTTTCCC
TGCATTCTCCATGAGCTTTTTGAACAATGTTCCACTTCTAGAAAGCTCCTCGAATGTTCC
CTCCTCTTTGACCATACCTTCAGATATTAATATGACTTTATCCACCTGAGGAAGAAAATG
TAGCTGGTTTGTGACAAGCACTCTGGTTTTCCCTTGCAACTCGCCTTTGATACAGTTGTT
AAAAACCTGTCGACCAACATGGGCATCTAGAGCACTTAAAGGGTCATCAAATATGTATAC
ATCTGCATTTGAATATACAGCCCTAGCCATGGAAACTCTTTGCTTTTGTCCCCCACTAAT
ATTCACCCCTCTTTCACCAATCTCTGTAAGATCGCGACCAGGAAGTAAGTCAAGGTCATG
CTGCAATGCAGTTACATCTATTGCCTTCCAGTATCTGGCTGGTTCAAAGTTAGATCCAAA
TAATATGTTCTCGCGTACAGTAGCATTGAAAATCCATGAAATTTGGGGAACAT
>TeaL_127812
GGTAATTTCATTTCCCTTGACAAATACTAGATCCGAGCATAGCATTAATAATTTTAGGAA
CATCTTCTAGTTTTGGTATTACACAACAAATCTTTTAATTTTACATACAATTAATTTCAA
GGAAAAGAAGGGGGGGAAGAAAGAAAACCCTTTGATTGTGTTTTGTTTTATACCATTATG
CATTTATGATTATGATGTACTTGTGATGTCACAGTTCTATTCTGGTTGTCCAACAGTTTT
CAACAATTGGCATGTAACCCTATTTCTATGTCGTTTAGCTGAACGTTGAGAAAAGTATTA
GATGAAGTGTATTGTAGAGGAAAGCTGGTAGGTACATATTGGTTTTGCCATTGAGGGAAG
GATGGGAGGTCAAAGCACTTATGTTCCACCAGCTTACATTCCCTTGGGACAATCAGATAT
AGAAGCTGAGGTTGTTGCACCCAATGATGAAATCCCTGTCTCTGCTCATCCTGGCATAAG
CAGTGCCCCTGCACAGTGGTCTTCTGGAATCTGTGCTTGCTGCGATGATCTGCAGAGCTG
TATGCTACTTTCTGCCTTGTGACCTTGATTTATCAGAAGGAAAAGAAAATTAATGAAAGG
TGCATTTTGAGTAAAAAAATAAAAACAAATGAATGTTCATCTCCGATAATGTCTATCTCT
TGTGCTATTCCTTAAAACATATGGTTTTAGCTTGTAAGGGTTTTCAACAAATCATTGATA
GACAAATATGATGAGTAGAAGAATGATTGATAGGTAAAGAAGAGGGAAAAAAATCAAAAG
GAAAAGAGAAGAAAATTCAGCATTGAAACCGAACTGATGTATGGTAACATTTGAAAAGTT
TAGAATAACGCTATCTACAATCAGTTATTTCATGGGAGTAATTAGAATTGAGTGGTTTTA
ACTTTGATGATGCTTGATGTTAGGAAGAAGAATGGTTTTTCAATAGAATAGGGATATAAG
ATACGATATTTCATGGTTATTAGTAGAGATATTTCTGGAATAGACTTTGCACATTTCCCT
AACTCATTTATGGCTGAGATTAAGGTAAAGAAAAGTAGATTATCTCAAAACGGTCGGGCT
GACCACTCACTTTTTATTTTATAAATAACCACAAAGTTCATTTTGGTATATCATCAAAAC
CAAACCAAACTAAGCCT
>TeaL_127813
AAAAATTTAAAAATAAAATAAAATTGACAACCGAAGCTTTAAACGGGGGACAAGACAACA
CAATTCTGATACCTACCTACCGTAGGGTGGAGGGAGAAATGGTTTGATCTGTGTTCAGCA
TCATCTTCTAGTCTTTTTCTTCTTCTAACTAACTCCTCCTTTTCAAAATTCGTCCTCTCT
CTCTCTCTCTCTCCCACACCTCCATACTCACTGTTTCAAGTTTAACCCCTGTGTTTCACT
GCATCTTCCTCTTCACACCCACAAATCTACAACAATTCAGTAAACATTACTCCAAATCAA
AACATATTGTCACAGGGTCAACTGCTATTCTCTCTCTCGCTCTCTCTCTCTCTAGTCCTC
TTTTGACATTAATCCATTGTTCAATACCTCTCAAGTTCCAAGCTCCTCAAATCTTCTCAA
ACTCCAGGAATTTCAATTTCAATTTCAATTTCAATTTCAATTTCAATCTCAATCTCAATA
CCACAAAAACCATGAAACAATTGCACAAACAATCAAGCGCTAACCACACCCCTTCAACCC
AAACAACCCCACCATACTCACCCAAAACCCTAAAACACCCCAGATCTCTCCCCAGATCCA
TCAATTACATCCTCAAGGAACAGCGACTCCTCTTCATTCTAGTCGGTATCCTCATTGGCT
CCACATTCTTCATCATTCAACCCACTCTCTCCCGCCTCTCCCCTTCCGACTCCCATTCTT
CAATACCCAGATCATTTTCTCTCTCAAATCGCGAGTCCCTATCAAACCCATATCAGGTTT
CAAAGAATTACGGTGATGCCAACAAGGCTGTTGCGAGAATTCCTGTGGGAATTGGGCGGA
AACGGTTGAGAATTGTGGTCACAGGAGGTGCTGGATTCGTGGGTAGTCATTTGGTTGACA
AATTACTTGCAAGAGGTGATGATGTGATTGTGATTGATAATTTTTTCACTGGGAGGAAAG
AGAATGTGATGCATCATTTTGGGAATCCAAGATTTGAGCTCATTAGGCATGATGTGGTTG
AACCTATATTGCTGGAGGTGGACCAGATCTATCACTTGGCTTGCCCGGCTTCGCCGGTTC
ATTACAAGTATAATCCTGTCAAGACTATCAAGACAAATGTGATGGGTACCCTAAACATGT
TGGGCCTTGCAAAGCGAATTGGGGCGAAGTTTTTGCTCACGAGTACTAGTGAGGTTTATG
GGGATCCACTTGAGCATCCTCAGAAAGAGACATATTGGGGACATGTAAATCCAATAGGTG
TTAGGAGCTGTTACGATGAAGGTAAACGCACGGCTGAAACCTTAACAATGGATTATCATC
GAGGTGCGGGTGTTGAGGTGCGCATTGCACGTATTTTCAATACATATGGCCCCCGTATGT
GTTTAGATGATGGCCGTGTTGTAAGCAATTTTGTTGCACAGGCCATCCGCAAGCAACCAT
TGACCGTATATGGTGATGGAAAACAAACACGAAGCTTCCAATATGTATCTGACTTGGTCG
ATGGACTGGTGGCTTTAATGGAAGGCGAGCATGTGGGGCCATTTAACTTGGGTAACCCAG
GGGAATTTACCATGCTAGAGCTTGCTGAGGTTGTCAAAGAAACTATTGATTCCAGTGCAA
CAATCGAATTCAAACCGAACACTGCTGATGATCCACATAAGAGGAAACCAGATATTAGCA
AAGCAAAGGAACTTTTGAACTGGGAGCCAAAGAAGTCGCTGAGAGAGGGGCTGCCTCTTA
TGGTGGCTGATTTTCGAAGTCGCATCTTGAATGATGACGAAGGTAAAGGGAACAAGTAGA
AGTGATAGCAAAGGCCAGTATGTATAGGAGTAAAAAGCGTGTCATATATGTTGTTCAATT
CATATACTAATATTTTATCGTCATCTTATTCCTCTATTTTCATTACCTGCAATGATCACC
AATATCTTGCATTGTTTATCTGCATTCTGTGCTTTTGAGAGGTCAATTAATTTGATCCCC
CTTTTTTGGGCATCACTTTGTGGTTGGTGTAATGGCTCTACTGAATTAAC
>TeaL_127814
AAACTCTCTCTCTCTCCCTCCCTCTCTCCTTTCTCGTATGATGTTCGCCTAGCAAAGTTT
ATCCACTGCTCTGCGCAGTACACACACATTACACTACAAGCTCTCTCTCGGTCTCTCCCT
CTCTCTCTCTCTCCGTCAGCCATGCCAGGCCCCGTCGTCGAAGAAGATGAAACCCTGAAG
AAGCTTCAGAACGATGAACCAGTGATTGAGGACGTGAAAGAAGAAGATGACCACGACGAT
GACGCCGATGACTCTGATGACGACGACGATGACAAGGAAGATGGCGCTGAAGGTGCAAAT
GGAAGTTCAAAGCAGAGCAGAAGTGAGAAGAAAAGTCGCAAGGCAATGCTGAAGCTGGGC
ATGAAACCTGTAATAGGTGTTAGCAGGGTGACCATCAAGAGAACGAAAAATATATTATTT
TTTATCTCCAAACCTGATGTCTTCAAAAGTCCAAATTCTGAGACCTATGTCATATTTGGA
GAAGCAAAGATTGAGGACTTGAGCTCTCAGCTGCAGACACAGGCTGCCCAACAGTTCAGG
ATGCCGGACATGGGATCTGTGATGGCAAAGTCAGACATTTCTGCTGCTGCTGCTGGAGCA
CAAGTGGATGAGGAAGAGGAAGAGATTGACGAGACTGGGGTGGAGCCTCGTGACATTGAT
TTGGTGATGACACAGGCAGGTGTATCAAGGGGTAAAGCTGTCAAGGCTCTCAAGACTCAC
AATGGAGACATAGTCTGACAGCATTTGGGCAATGATGGGAAGGTATGTGTAGAAAATAAG
CGGAATAGGTTGAGGTCCGGCGGGCGGCCAAGGCGAGGTTGCCGCCCGCCGGTGAAGCGA
AAAATACTA
>TeaL_127815
AAAAAAATTTAAATATTGCCACAAAACGTGTTTCCACTATTTTACTTGTTTCCGGAATTG
CTACACCAAACCCATTTTTCTGAGTTTTCTGTTTTTGGATGTAGCTACCAAATGCATTTT
CACTGATTTCAAAATTCAAAACTTTGTTCTCAAGAACGCTTCCTTTATTATAGAAAACGA
TAAGGGATAATGGAAACACAACCAAATAGGCCTTTCAATTTTTGTTTTCCTATAGCATCG
AAGTTGAGGAATGTAGTTTTATTTTATTTTATTTATTTGGATGAAGATCATTTAATCATG
ACCCTGCCTTTCCACCATTTAGGTAACAAATTTTTTTTTTTAAATTCCAGGTTATTTGGA
TTGGAATACTGAACTCCTGCTCCACTTATGCATGCTTTTCAGAGCAAGCACTCAAAACAT
AAATCTAGACATGTTAGCTTATGGTGTCTTAATTGTATATGGTCTAAAATCAGAATGACC
TAGAGAAAGGGAGTTGGTATTAACTGATGTTCTAGTCCTACTTTGTTTAGATTTCAGTTC
TTGCTACCTTACTAAGTTGGAGGATTCATACTCTGATGGGAGAAATGGGAAAATTCAGAC
TTCCCATGCACCCTTTGTTCTTAAAGTTCTAGGAACAAATATAATATCATCCCACCGAAC
AAGTAGGAATGCTACTCAAAACATAATATTTCCTTGTATCCTTGTAGATGGCCAGATGGG
ATGAGATTTTGTCGCTTCCTGTACAAAACCCTCCAACCTTGGAGTTCTCTGCTGTTGATA
TTGTGTGGACTAAGGTGGAAGGTTGGCGTGACAATATAGATAGAGTTGCTCTGATTCCCT
TTGCTAGAGTGGATGATTTTGTGCGTGGTGAATCCTCTAATAATGACTGCCCTACAAGAT
TTCATGTTGAAGCAAGGAGGCGTAGGCCTCCAGAGATGCCTTACAAACCAAAGGTTGATG
GCATTCTTGAGTATATCTTGTATTGGTGTTCGTTTGGTCCAGATGATCACAGAAAGGGCG
GCATTGTTCGACCCAGCAGGAGTACTTACGTCCCGAAAAAGAAACCTGCTGGTCGGCCAA
ATACAAAGAGAGGGTGCACCTGTCACTTTATTGTGAAACGCTTAATTGCTGAGCCGTCAG
TTGCACTTATCATATATAATCAGGATAAGCATGTGGATAAGAAAGGGTTGCCGTGCCATG
GTCCACAGGACAAGAAGGCTGCTGGAACTCGTGCTATGTATGCCCCATATATCTCAGAGG
ATCTCCGCCTCCGCGTCTTATCTCTACTATATGTTGGGGTTTCTGTAGAAACCATAATGC
AGAGACACAATGAATCAGTGGAAAGACAAGGGGGGCCATGTAATCGTGATGACCTTTTAA
CTCACAGATATGTGCGGAGACAGGAGAGGAGCATCAGGCGTTCTACATATGAAATGGATG
CAGATGATGCAGTCAGCATCAGCATGTGGGTTGAAAGCCACCAGAATAATGTTTTCTTTT
ATGAAGATTACTCTGATTCCGATCCTTTTGTCTTGGGTATTCAAACAGAGTGGCAATTGC
AACAAATGATACGGTTTGGAAATCGTGGCCTTGTGGCTTCGGATTCAAGGTTTGGAACAA
ATAAATTGAAGTATCCCATTCATAGTCTTCTTGTGTTCAACTCAGACAACAAGGCCATCC
CAGTAGCATGGATAATAGCACCAAGATTTGCATGTGGGGATACCCATAGATGGATGAGGG
CTCTTTATAACAGAGTTCACACAAAAGATCCCATGTGGAAGTTGGCTGGGTTCATAGTGG
ATGATCCTTTGGCTGACATCCTCACAATCAGGGAAGTGTTTCAGTGCTCTGTATTGATAT
CCTTTTGGCGGGTTCGTCATGCATGGCATAAGAACTTAATAAAGAGATGTTCGGAGATTG
AGATGCGTGCTGAGATATCAAGACGGCTTGGTCAGGCAGTGTACAGCATCTGTAGAGGAC
ATGGAACCATGGATTTGTTTGATAATTTTATGGAAGATTTCATTGATGGAGCAGATTTCA
TGGATTATTTCAAGGCGATTTGGTATCCTAGAATAGGTTCATGGACTACTATCCTCAAAA
CTCTTCCGCTTGCAAGCCAAGAGACTTGTGCAGCTATGGAATTTTACCATAACCAAATGA
AGCTTAGGTTGCTAAATGATAATGATTCTGGTGTTTATCAACGTGCTGATTGGTTGGTTG
ATAAGTTGGGTACTAAAGTGCATTCCTACTTCTGGCTTGATGAGTATTCAGGAAAAGATG
ATTTTGCACGATATTGGAAGGATGAATGGATGAGTGGTTTAACATCTTGGCGCAAATCCT
TGAAGATTCCCGACTCTGATGTTGTCATGGTGGGTAAATGTGCAAAAGTTGTTGACCAGG
AAGATCGAAAAAGAGCTCATGTTGTATTTAACCCAGGTACAGAGTTTGCAATCTGTGATT
GCAGTTGGGCAGAAATGGGCAACGTCTGTGAGCATGTGTTCAAAATTATTAAGGTTTTTC
GCAATAAAGGGTTAAGTTTACCATCTATCAGCATGTTTCAATATAACCAGGCTTTGATTA
ATATGTTACACTGCCCACCCCATGACTCTCTGATTCGGGATCATGCTGTTTCTCTTGCTG
TCTGGGTACAAAGTCAGTTAAACACACTGGTTGATCAAGAGAGCGTACAGACCATTGTGG
ATCCTACTGAGCAACAAACCGTTGGGCTGCTTGCTGCTAATCAAGAGAGAGATAAGATAA
ATGAGAACCATTGTACAAATGAGAACATCTCATCTTGTGCAGAAAATGGTTCTGCAATTG
GCCAGAAGGTTCCAGAGCGTATCATGGATGATTTGGGTGGTTCCTTGCTTGATCAGGTAG
CAAGTGAAAATGGCATTTGTAGTGAAAGAGACGGAGTAGAAGTTTCTTGTGCTGAGATGG
AAGTTGATCCAGCATCCCTCTGTACCCCCTCATCAGGATTATTTTCTGTTGCCACAGAAA
ACGGAGAGAGAGTGTTGATTGATGCAGGCCCAGACATAACTAAGAATCTTCCATCTACAG
ATGATTCATTTACAAGTCTAAATGGTTTTGAAGATGATATCCTGGACAAAGATTCTGGTG
AAATTGCTATGGATATGGAGCCACAATTTGTACCTACACTGGAGTTACAAGACCAGTGCA
CAATGGTCAATGAGATTGGTGTTTACACAAATGACGACATACATCCCTGTTGATTCACAG
CTAGTCAATGTGGTTGAAACTGCAGGTCAAATTGAAGAGAATAGAGGGACGGGCTTGCAA
AATGAGAATGGAAGCACAAGTCAAAACTTACACTCCACGAATGATGATGTCCCATTAGCA
GGATTTCAAAATAGCATGGCAGAAGGTTCCAGCCTTGGTCACAATGCAAAGGAAGTGAAT
TTTGCTTCAAAGAGTGACGATACTTCTGCAGTGATCTCTGACTCCAGTAATCCACAGCTC
GTTGATATGGTTGAAGCTGCAGGTGGAATTGAAGAGAATCGAGGGATGTTCTTTCAAAAT
GATAGTAGAATCACAATTCATAACGTAAACCCCATGGATGATGCTGTTGTCCCATTAGCA
GGAATTCAAGATAGCATTGCAGAAGATTCCAATCTTGGTCATGATGCAAAGGAAGCAAAT
TTCAACCCCGAAATTTACAATACTTTTGCATCCACATCAGTCTCTGCCTCTGTTGATTCG
CCTCTGGTCAATACGGTTGAAGCTGCAGGTGGAACTGAAGAGAATGGACAGATGTGCGCG
CAAAATGAGAATGGAAGCACTAGTCGGATCCTACCCTCCATGGATGGTGACATGCCAGTA
AAAGAGTTTCAAGATAGCATGGCAGAAAATTCCAATCTTGATCATGATACGAAGGGAGCT
GGCAGTGTGATGGCTGTGCGCCCAGAATCAAATCAAGACTTTTCATCAAAGTCAAATTCT
AGTGAGTCACATCCCCGTGTTGACCCCACCGCTCGTGAAACCTCTGCGGAGCTGTCTTCT
ATTGATGAACCTTTCGTTGTTAGATGTGGGGCTCAAGATCACGTTGAAGTGATCAGCCAG
CAGGAAACTGTTAACGATGGCAATGGTCCTGTGCCTGAGGAAACTGTTTCAGCAGAGTGT
CTGCCTACCTCTCCTGTAAGGCAGGAGAATCAGAAAGCTGCTGATGTTGCAACTGGTGAT
GGATAATATTCTTGCTCTCTCTCCATGTACATACACGATTACATGTAGATGGACTCATTT
GTAATATTATCTCAATTCAAACAAAAAGTGGTTTTTTGAAATTCTACATTATCTTGTTAA
GCCTTCTACAATTTTGAAGGTAAGGTTTTTA
>TeaL_127816
TTTTTTTTGATTCAACATAAAGAAAAGCTCACTGCTAGGAAAATTTATTACATCAATGAA
GTTGTACAAAGTTCATAAATCAATAACATCTAATACTGGTGTATAGTATGATCCTCCTAG
CAGTAGAAACAATTTCCATATACAACTCAGATGAGCTAACTATATCGGAGGCTTAGCGCC
TGTACACGACAGACCATATCATCCAATCCATAGCAAACTACACACATACATCGGCAATAT
CTAAAGTGGAAGAAGACTACACAATGGAGTATAGAATATAACTCAAAGAATGCATCGGAA
ACAGGAAAGTGATTTGAGGCTCTTCCAAAGAAATAGCAGCATCTTGAGAAATTCTCAAGT
GAATCTTCATGTTCATTCAAAACTAGGTAGTGGTGGGGTTGAATCTTGTGTACCCAGTGT
GAAATTTCATCTCATTCTCTTCCAAATTGCATAAAAACACCATATAAACCTTGTTCTGGG
ATTTGTTGATGGAGGATCTAGCCATTGACAATACCCATTACCTTCATGCTTGTTTTCTTG
AGTTGATTAGACTTGGACACAATGTGATTTTTGTCAGACTTTGGAGATGCCAATTTATTT
CCTACNNNNNNNNNNNNNNNNNNNNNTTCAGCGATTCTCTTCTGGCGTTGAATCAACAAT
TCTTCTGTCCTCTTTCGAGCCTCTTCTTCCTTTTCCAATTTGCTCTTTGGAATTGTAGGC
CTACTTGTAGGAAATGATTTCTTGGGCTGAGATAAAACGTCAAGTTTGCTCTTTGCAACA
GATCCCTGCAAACCATTAGACCTTGATTGTTTCGCTGAATTAATTGTTCCTGGACCTACA
GAATTCTTACCGTTTGTGCTCTTACTATTTTTCGGAGTCTTCTCTTCCATCTGATTGTTT
GCTTCAACAGAAGACTTCTTAGTAGCTTCTGTAAATGAATTTTCAATATTGTAATCTATT
TCAGGAGACCAAGATGCCCCTGCAGACTCAAATTCCGAACTCCGACCGAGCATGACACAT
AGATCATCAGGTTCACCGGATAATCCAATCTTCTTTTGTGAAGCATCGGGGGTGCCATTT
TCAGGTTGACGAGCTACAATTAGGTCCGAAACCATGGTTATGTCTGTTTTCCAGTGAGAA
TCATATTGATCGTCCATGGACTTGTGAGCTTGTACCATGAAGGAATCATCAACGGGAACA
ATATTTTTACTTATGATTTCCGCGTGAGAGCGATCACGCTCAGATGACAAAGTGTAACCA
CCATCAAACATTGTGTGATCGATGATTGCCTCTCGGCTTTCAGATTTTCCATAGTGATTG
ACAACAAACCAATCT
>TeaL_127817
TGGTGAGGAGGGACTTGCCGGAGGGGTCCATAAGAATAATCTCAGCCTTGGTGGCGGCAG
AGTAATTGTCAACACGAAAGACAAGATTGCCGTGGGCGTTGAACACTGTAAAACCATCGC
AGTTGAAAAGCAGCGATTTCTTCCACACGGTTAGGACCACCACAGAGTTGTCATCTGAAG
TTGAAGTTAAAGTCGAAGTTGGGGAAGCATTCAGCTTCAACTTCGGCTTCTCCGAAACAG
GAGCAGTGGCATTTGGGTATACCTTTGTCATTCCCAAACCCAAATCAGATTGGCAACCTA
ACCTAACCTACGTACGATACAATTCAAGAGCAAGAGCAAGAGTAAGAGGAAGAGAGGCTG
AGAAGGGAGGGAATTGAGAAGATGCGGCAGTTTAGTTGGTGGTTTCAATATCCTATGGCC
TCCTCATATATATATATATATATGATATATGATATAGATGCATATGTATACATACATACT
AATTGAA
>TeaL_127818
CAGTTTTACATCTAGAAATCTAATTCGAAGTACTGTTGTGAATTTTGTTTCCCATTGTTG
TTGGTCAGTACTATTTGTTTATGCCCCTCCTTAGAGAGGGCCTCGAAGGTGTTTTTAGAA
TATGTTTGAAAGGATGATTCACGAAAGTCAGTACCTTTGCTTTGTATTGGGGATTTCAAT
GAGATAGGCTCAACTTGGAAGAAACAAAGTGGTGCGGAATGCCGAATGAGTCAATTACAA
TTCTTTTCTCTACTATTGTCGGATTGTGCCCTTATAGACTTGGAGTTTAAAGAGGCCCCT
TATACCTGGTCCAATAATCAAATGGGTGCAGATAATATTCGGGAGAGACTCGACCGAGCG
GTGGCTACTATTGAGTGGAGAACCCTCTTTCCTTGTGCTCAGGTTTTTCATGAACTCCAA
TTTGGGTCAAACCATTGTCCTCTGATCATTAATTGTTGTTATCCTCTGAAAAAGATTCCA
AGAATTTTCAAGTTTGAAACTATGTGGACTACTAGTCTTGAATGTGAGGATGTTATTTAG
GCAAAGTGGGACGTGAATCATTTAGGCTCCCCAATGTTTCAATTGGTGAAGAAACTGAAA
GCCTGTAAATTTAGCCTTAAGGAATGGAGTAAGGCAGCCTTTGGGAATAACCAAACTTGA
ATTTTTCAACTACAGACTGAGCTTGCTGTGCTTCAGGCAGAATCTGCTTCGGAAGGAAAT
TTGTTGCTACAGGCCCAGGTGAAGTCTGAATTGGAAAATGCTATGTTGAGAGAGGAGATG
TTTCTCCACCAAAGATCTAGAGTCCGCTAGCTGAATTATAGGGATAAAAATTTGACCTTT
TTCCATGCAACTCTGATTCAAAGGAAGCAAAGAAATCAAATTCTTCGATTACAGACCGAG
TCTGGTTTGTGGCTTAATTTTGATCAAGCTATTGACTCTCATTTGCATGGTTTCTCCTCG
ACTCTTTTTTTCTAGTGTGGGCAGTGAAATTTCGAACATACTTTGTCGATTGTGGAACAT
CAGATTACAGATGAGATGAATAGAACCCTGATGCTTCCTATCAGTGAGGCTGAAATTCGA
GCTGTT
>TeaL_127819
TAGGGATATCCTCTGTCCCCAAAATTCTTTTACTCCTGGTCCCCAATGCACTGGGAATCT
CGAGGCACGATTGTGTGGATGGAAATGCATTGGGAACAAGAGACAACGTGCCCAAATTTA
ATGTCAAATAGATGGACTCTTCAAATTACTCCCTCCTGAAGATGGATTGTGAGATGCATG
CATCATCAAAAATTGACAACTTAATCAAATGGAAATATTGTGTTAATCAAGCATGCGTAT
GTGTATACGTGAATGGAAGAAGAGGTACAGAAATAGACAGACAAAGCTGAGCTAACTCTA
ACGGTACCTAGTCATTTAACACAGTCAACACAAATAATAAGACATCTTCGCACCAAACAT
TTTTGTTTTTTTGTTTTGTTTTGTTTTGTTTTTAACAGGAGGGGTGACATCATCGAATGG
ATTCCTTCAGAAATTCTTCCCAGTAGTGTACCAGAATGAAATGCATGCTCATGAAAACAA
CTACTGCAAGTACAACAACCAAGGCCTAGCTGCATTCACATCTTCCCTCTATCTTGCCGG
TCTGGTGGCATCACTTGTGGCATCTCCTATTACACGAAAGTACGGGCGTCGTGCAAGCAT
AATCTGTGGTGGGCTTAGCTTCATTATTGGAGCAACTTTAGATGCTTCGGCCATCAACCT
TGCAATGCTCATCTTGGGTAGGATCATGCTTGGCGTTGGCATAGGATTCGGAAATCAGGC
GGTTCCTTTATATTTGTCTGAAATGGCGCCTAGCCATCTCCGAGGAGCCCTAAACATGAT
GTTTCAGTTAGCAACAACACTAGGCATCTTCACAGCAAACATGATCAACTATGGAACAGA
GAAGCTCAATCCATG
>TeaL_127820
ATCAGATTGAGTTGATGTTAATAGAGCACACTGCAAAACTGCTACCGGAACGACAACATT
CCTGTGATTTCATCACAATTTTTCAACAAACTTCCAACAACATAGGATATTGCAGACTGA
AATCTGGGCAACATCATGTGCCAGTTTAGACAGGTATATCATTTTCCAATTCCATCATAT
CAGGGAAGTGAAAAACAGCAAATGAAATATATTGGCAAAATGATGTAAGCATAGTATACA
TATAGGTACAAAGGAGAGCAATAATATTCTCTGATTCATAGTCAGGCACAACAAACACCA
TGTCCGTAGAAAATCAAACGACCAACGACAAATCCCTCCCCTCGTATCCCTGCGGTTCTT
TCAAGAGCCTTCCTTGCTACCAATACGTGTAATTCTTTCTTTTTTCTTTTTTTTTTCTTT
TCAAGCTTTTTCTTTCTGCAAAAAACTTTATGATTATAGAAATTACAATAAAACATATAC
AAACAGACTACAGATTCCCCCTCCATAATAGTTTTTTCGGGGGTGATGGGGGAATTGGGA
GGGGAATTGAGTGCAGCCATTGAACATCCTAAATATTTTGCATCATTGTAGAGCAAGAGA
AGCTGCTGATCAGGTAGGTCACCACAGGGTTATTCAAAGCCCCTGTTCGTCTCGTTCATC
AATTACTAGAAACCAATTCAACATCACTCCATGTTATGTGATTGAAGGAAAGAAATTAAG
ACCCATTTGTCGTCTCACGTGCTCTGGTATCAACTTGCCAACAAGCTCCAGAGAAGCTCC
AGCCAACTCTTGCTTGAAGTTGAACAGAGGAGGCAATGGGCGACCATTTGGTAGGCGGAC
ATTGGGTTCTCGAAGCTCATCAAAAAATGGATGTGCACATGCCTCTAGTGCAGTGCAGCG
AAGACTTGGGGAGTATTGTAGTAGCCTTGAGGCAAGATCAATTGCTTCAGGAGGCATCCT
TTGGTGGAAAACCTTGTGCCAAGGGTGTGCCTTTATTTGTGGAAATCTAAAATCAGTATA
ACCTGGGTTCATACAACGAATTTCTTCCCGAGTCGGTGTACCAAGAACCTTGATAATCTC
CACAAGCTGTTCTACTGCATTTTCTCCAGGGAACAATGGCTGGCCTAAAAGAAGCTCAGC
GAGGACACAACCAGCTGACCAGATATCAATTGAAGTTGTATATTCCGTGGCACCAAATAT
GAGTTCTGGAGCCCGATAGAAACGTGAGCATATGTATGCTATGTTTGCTTCACCCTTCAC
TAGCATTTTTGCACTTCCAAAATCACAAATCTTGACCTGGTGAGAAAGAGGATCAACCAG
AACATTTTGAGGCTTCAAATCCCTGTGACAAACTCCAGGAACATTGTGCATATATGCCAG
CCCCCTGAAAATTTGGTAAGTGTAAAGTTTCACATAGATGAGAGGCATTCTCTGGTTCAA
ATTGCTGTAATGCTTCAAAACCCGATATATGGTCTCTGGGACATACTCCATCACTAAGTT
GAGAAAAAGCTCATCTTTACTCGTAGTGGAAAAGAAGCAATGTTTCAGAGAAACCACATT
TGGATGATCCATTGTGCGCATTAATTGCAATTCACGGTTCTTGTATCTTCTGTCTTGTAA
AACCTTCTTTATTGCTACTGTCTCTCCAGTTTCCAAGCATTTGGCCTGAAAAACAATTCC
AAACGATCCAGTCCCAACAACACGCTCTGCCATGTAACTGATCGTCTGTTTGGGTTCTCC
ATTTTTGCCACCAATAGTAGTGGAAATTATGTGACCAGTGACTGTATCGTTTGAGTCGAC
AACTGGGGCAGAGATCTCCTTGTCGTCGGCCATAATTTTTCAGGCGAAAGATGGAGATGA
AGGAAGAAGAGGAAAGGAAGAAGAATATTTTCTTTTTGGACAAAAAGAGTTTCAGCTCAT
AATTGTCGGGCGGAACGAGGGAGGACCCATCAGCCAAACAAACTCCATGTGATTACAGCT
CCTTTTTGTTTCTCTCTCTCTCTCTCAAACTCTTCTTTTTTCAACAATCAACAGGTATCT
CTCTCTCTTCTTAGCTTATTCTATTCAAGTTCAGTTGTGTTGTTTGTGATCTTGAATTAA
AAACTAATAAACAAAGGCCTTTGATTTGTTCTTGCTCTGAATTTGTTGTTTATCTTTTGT
ACAGTTGAATCTAATAAAATCTCCATCTGATTTTGTAAAGAAACAAAACCCATTTGATTT
TTCTTCTCTTTATAGTCTTTCCTTTTTCAACAACCAACAGGTCTCTCTCTTTGTTCTTTG
CTTGTTCTAGCAATTCAAGTTCAATTGTGCTATTTGTGATCTTGAATTGAACTAATAGAC
AAAGCCCTTGGATCTCTCTCTCTAGCTTGTTCAGCAATCTTTCTCTGAATTTGTTGTTAA
TTTTTTTACACTTGAATCTAATAAAATCTCCATCTGAGTGTAAAAGAAACAAAACCCTTT
TGATTTTTTTCTCTTTGTTGTGCATCTGTGTAGAAAAACCCTAACAGGTTAGTATGTACA
TCTGATGGATAATTACAATCCTTACAATACTGGCTATGGCTATGGATACCCTCAGGTTCC
ACCTCCATACCCATCTCCCAATTCTGCTCCATACCCACCTTCTGCTAATCCCCCTCTTCC
TTCCCCATACTACAATGCTTCTCAGTCTGGCCCTCATACCTATCCATACCCACCACCAGG
TCCTCCACCTCCAAGTTCCCATCCAGGGCCCTTAGAATATCCCTACCATCCACAATCAAA
TTCTGGCCC
>TeaL_127821
TTTGTTTCTTCCTCGACAATTACTGCGACTGTGACTTCAATTTCTTCTCCCCTAATAGCC
GAATCAACCGAAGAACAACTCGAAGCTCTCTTCGATTACCACCTTGTTCAACCCTTCGAT
GTTGTCTACCTTGACGGGTTCACATGGCTTCATTACATCACATAAATGGCGTGACACAAT
TGGAGCTTTTATAAATGTTGAGGCATCTGGGACAGGAGGCCTAGGCCCTGATCAGCCTGC
TTGTCAGGAGAACATGAATCTATACATAAAGAGAATACTTCCATGCATGAAAGATTTCAA
TTGTCCAAGATGTAAGTATGCTCTTTTGGAGTACAGTTGTGTCCAATGCCCTAATTTTCT
CCTTTGTAATGAACAAAATCTGGTCATACTGTTGTGTCTAGCCTATGCCGCCCCCACTTA
CAATACTTGTTTTTTATGCAAACAATATACTATCATTGGTTGAATTGTAGAAGATAAATT
GATCATTGGTTGATGCATGCCGGGGCATAATATTTTGATGTTTGATTCACTCCATGGAAG
GACCTGTTTGCATTATGCTGCTTTCTATGGCCATCTAGATTGCCTACAAGCTATTCTTTC
TGGTGCCCTTTCCACTCCTGTTGCCCATTCCTGGGGATTTGCAATCTCTGTCTATCTGCA
CACACACACTCATATATGCTTGTGTGTAGAGAATATCCATGAAGTTGCTAAAGCCGTGGT
TGTTTTGTTTGGTTTGATTTGGAGTTGATGGCAGGGAATTTGCAAGGTTTGTGA
>TeaL_127822
TTCCCAAACACTTCAGTTTTTTCCACCTCATATTTTAGTAAAAAAGCCACTAAAAAAGCC
ACTTCCCAAACCAACCCAAAACACTCCACTAATGTCAGAGTAGTAAAATAGAGAGCCACA
AAACAGCCTTGAAAAGTTAGTAATAAACATTTGAGCCTCTCTTGATTTGTGGTAAAAATT
TGAGCAAAACTTAATTTGGAATAAATTTGGGTCAAGGTGTTGAGGCTGTCTTCTGTATTT
TTACCCATAGTTAAATTTGATATAGGTTGGAGTCAAGGATTGGAGATGCCTACAGTTTGT
GTCCGGATAGGAGTTTACTAGAATTGAATTATTGTCGATGCATATTAAGGATGTGGAAAT
ATATAATTTTTTTTTTTTCTGCCTAAACCCTAGATCGACAGAGCTCACAGAATCGCATCG
TCTCTCAGGCCATTGTATCAAGATAATTGGAAATGGTAGATAACAATTCAACTTCTAATT
CACCGGCTGAAAGCCAAACCCATAATCCTGATGGGAATTCACCTTCTGAGAGTGATGTTT
CGATTGATTTGCTAGCACGGAAGGTTCAAGAGTCGCTCTCTCTTGCAAAGAGGCACAAGT
TTTGGGAAACCCAACCTGTTGGGCAGTTCAAGGATATGGGTGACACGAGTTTGCCTGAAG
GACCAATTGAACCTCCAACGCCCTTGTCTGAAGTCAAACA
>TeaL_127823
CTTAATTCTTACAGCTCCCCCAGGCAAGATGCATCACCACCACTGCTAGAGTTGTAGAAA
AACCGATGTATGTGGCCAATTTACCAGTTGATAACCTCCCCTTACCAGGGATTATATATA
CATATACATATATATAATAACTGAATGATTATAGAATAATATAGGAAATACCAGGATATC
TCACCAACTGCTGATATGTTTTTGATAGCCTTTAAATCCAAAGTAAATTTTTAGTAGCAG
GAAATGCATGTAAAACTTAAATAAAGAGAAAGAGAAGCTAATACTCCCTAGCGTTTACCC
ACTTCATGAAAAAAGTTGTCAATCTCCTTTTGTTGCTCCAAAATAAAGGCCAAAAGACAC
AATGCATCAGTGCTCTGCTCAACTTAAAATTTTCAGCTTCGCTGTGCAGGGTGTGGCACC
AACTTTGGACTTGAAATGGTTACATTGGTAAAAAATTAAGGAAATGAAGTATACCATTCG
CGGAACAACACAATTGTTCCCTTACCAAAGACATAGCTTGTAACACGAACCTTACAACTA
GAACAGTACCTAGAAACTTACAAAGAACCAACTCCCAAGGACATTCAAAAGGATAGCCGA
AATAAACTGACATGCTGATGTGGACAAAAAAGCAACGATACCTGTGAAACTGTTCCAAAG
TAGATTGACCATCACCCATTATAATTGAGATCAAAGTGATGCTCATTCATTCTCATTTCA
AACACGACATTATCATGGGATAGATCATGCACTGTACATCTCTAGTTGTGCATACCATTT
AAATACAGAACTTGATATTATAGTCCATTATAACAATCAAGTTAGGCAAAAATATATGCT
GTAAATGAATTTTCCTAGAAACTAGTAACACCAAATTGTGGGGTTCCACAGAACCTTTTC
AAATGCAAATAGGGAATAAAATTCAGTTATACAATTAAAAGTTTCAGTTATATATGCTGT
AAATTTTACTTGATAAAACAAATGAATTGAACTTGATGGGTGAAACACTACATCTGAAAA
ATACAATGTAATTTATAACCCAACAATGACTGACGAAGAAATTAATTCACCAGCTAAAAT
AATAAGGTTTGAAATCAAAAAAATAAAAATAAAAATTTTGAAACTTGAGAAAAACAACAA
AAATATTTTTTCTTAAAAAGGTGAAAAACAATGCGTTGAAAAAAAACTGAACCTCTTACC
AAACCAAAAGGAAATAACCTGAGCACCACTATGTGATGCTCTTTAATACCTACCCGCTTG
ATAGGCCCGTAAGCCTCGAACTCCCTTTTGATTTTGCTCTCTGTTGTCTCGTAATTCAGC
CTAGCAACAAAGAGTGTCTTATATGGATCTCCAGAAATATTTGTGTCGTTATTCGGATCA
TATTTCTCAAGTTCCTCTGCAGCCTTTTTTGCACCCTCTTCCAGCCGTAACTTATGGATC
CTAGCCCTTCTTTGTGCAGGAGTTTCAGCCTCTTGGACTGGTGGCTGATATTCAGGATCA
CCTTTCTCAGCAAAGTTATTCACAAATTGTGCCATTCCTGTATATGGCAGGCATTTTCTC
TTCTCCGGAGGTGGTTTATACTCCAGGGGCGGCCGGGGCTCAAAAAGCTTTAAAAGGTTG
GCTGTTAAACCAGTGGGATGACTTTGCCCAATCAGCTTCAATTGCATGACATTGACACGA
TTCTGCGCTTTCGTGCGGGCCTGGACGGCGGCATTATTGTTGCGCATGAAGGCATCGTTG
TAATCTCCCATCTTCGCAGCTTAGGGTTTCTGGAGTTCTAGATATGGCGATCAGATCGTG
GAGATCGCGTGCATCGGACGGTCGATGTTAGATCTCGGAGGTTGTGATGGTGGAGTGGAG
TGGAGAGAAAGGAAGAAAAAACTGATAGCGGCAGCAAATGGTAGAGGGTTTCGCTCGCTA
ATTTTATAGACCAGCGAATCAGCGATTATAGACCAGCTGATAGACAAGCGAATCAGCGAT
GGAGGAGGCGGTGCTATTTTT
>TeaL_127824
CCTTTCTTTTTCAAGGTTGATCTCTTCAAGAAGTGGTCAAGAAAGAAACTGGAGTGAACG
GGGTACAGTAAGCAGTTCCCTGACTATTTCATCATCATTGGTCCTTGAATGAAAGTAGCT
TGCTGGAAATAGGTGTTGGACCCTCTATCTCTATAGAACGGTTAATAGACCAACGATGTT
GTATTGGATAGAATGTTAGGCAACTAAGAAACAACATGGAGANNNNNNNNNNNNNNNGCA
AGAACTAAAAAAGAGTATATTTGTGAATGAATATATTCGTGAATAAATAGAAGTCACACT
AGCTAAGAGAGAATCGATTGAGATGGTTTGGTCATATACAACGGAGACCAACAGAGGCAA
TAGTGAAGAAATGCGATACAATGACGGTAGATGGAAGTGTTAGGGGAAGGGATAGACCTA
GATTGACGTGGGCTAATGTAGTAAATAGAGATATGAATCTTCTTAATTTGACTAACCATA
TAGCCTTTAATAGAGTCGAGTGGAGAAGAAGGATTCATGTAGCTGAACCAGAAAGATTTA
TATAGCCGACTCCATTTGATAGGACT
>TeaL_127825
GTTTTTCCCAGTTCCCTGTACTTCGAAGCCAGCTTTTGCAAAGGGAGACAGCAAGACCAG
CATTGATGAATTGGTGATCACCAGATAAGCTTAGCTTTAGGCCACCCAATATTTTAGGGT
CAAGTGGTGCCACCTCTTCCAAAGGAACCATCTTCTCNNNNNNNNNNNNNNNNNNNNNNN
NTTGTGGTACCGTGAACGCAGGAACTTGAGGCTTGAAAATTCCAGCTTTGTGGGAAGCAA
TCTTTCCAATGGTATCTCCCAATGTTTCCACGTGATCCAAACCCAAAGAAGTAATGCCAC
AGACAACAGGTTTCTCAATCACATTTGTTGAGTCCCTACTCCCTCCAAGACCGACCTCAA
TAACAGCAACGTCTACCTTTTCAGATATGAATATCTTAAATGCCAATACAGTAAGGAACT
GGAAAAGTGGAGGCATTGGCAAGTCCTCTGTAACGCTTTCCTTCAATTGGTTCCAGCAAT
CCCAAAAATACATTAAAAATTTATCTTCAGATATATCCAATCCATTCAGACGGAATCTTT
CTCTAACATCAATCAGGTGAGGAGAAGTAAAGAGTCCAGTTCTAAAACCGCACTCCCGTA
AAATTGCCTCACAGAATGTGCATGTTGAACCCTTTCCTTTAGTGCCAGCAACATGGATAA
TGTTAAGGCCAGCCATCTGTTCCTCCAAGCCAAATATCTTAATATACATCAACATTCTAT
TCAATTTCCCAGTTTTAGCCCCAACAACAGTTCTATTTCCACGCTTTTGGCCAGTAATGA
GAGATGAAAGTGCTTCCATGGCAGTTTCATATGTAGATGAAAGAGGCAAGTCTTGTAAGT
TTTCTTTGATGACCACATCGCTTCCCAGTTTTTCAATGATCTCAGATGACATCTTTGTGT
TTCTAAAACCTTTGTGTGTGCTATTTGTTTGAGAATGGAGCTTATCAAGTCTGGTTATAT
CCAGGGCATCTAGGCAAGCTGGCAAACATGAAACTGTCTGTGTTAATCTGTAGGCATATT
GGCGTTCCCTCCGTTGGAAAGATGTAACGCCAAGTATTCCCTGCCTCAGATTAGTGTTTT
TATGAATGAGCATTAGGTGACATCAATCTCTATCTATGGTTGCCTGCTAATGGGAAATGA
CCCAGATGCCATTACCCAGCTAATTAACTCTCTCTCTCTCTCTCCCCTTATGCTTTTTGG
GTCTATCCCCACTTTCCTGGAATTGACTCTCTCTCTCTCTCTCTTTCTATGCTCTTTGGG
TCTCTCTTTCGCTCTGTGTCTGTGTATCAATGTACTGGTTCTGGTGGATTCGTTTTTGCT
TGCGGATGTGATAAC
>TeaL_127826
CTGCAGCAGCTCCACTTTCTTAACTTTTTTGGTAAGTGTAATTAACCAATTATTTTATTT
CGTTGGTTGAGAATGGATTTGATTAACAATGGTTTTGCAATTTTGTCTTTATGTAACAAA
TATTATATTGCTCTATGTTTTTTATGATGCTACCTTGTTCAATGTTCTATATTGCTCTTA
GTTTTTGAACTTTGAATGAGTTTTTTTGGACATATATAAAAATAATGAAAGCTTAAATAA
AAATTATTGAGGATGTATATAAAAATCCTAATATTTAAAATTATTGTGAATATACTGGTT
TAATATTAAATAGGGCTAAAAAAAAAAATTAGGTTATAAGTAATGGAACCTCCACACTCA
AAAAAGGAAAAACCCCTTTCTCATTCTATCAATCAAAACAAAAGTCTAGCAGTACAACAT
CCAATGTTGTTGAAACCTCATTTTCTGATGTGCAACCGCCTTCCATGCCTCAAGCAAATA
AACCAAGCGAATTTGATTCAATTGTTATTGAATGGGATCTTAGTTTACGCTTGCAAATTT
GTGAATATCCGGTTAATCAACAGGATGAGGTTAGACAAGCTTATGTGAACTTGGAGCCTT
ATCAACCTAAACTTGAGTATCCTAGGTCCTCATTTGGAAAACAGAATTGCCGATTTCAAC
ATATGTGGTTTAAACAATTTTCTTGGCTAGAGTATTCTTCTTCAAAGGATAAAGCATATT
GTTTTTCATGCTTTTTGAAAATTGGTCTAGATCCTGTAATCGATCATTCATTTTTCAATT
GTTGATGAGAGGTATAACAATTGGAATAGAGTAAATCATGAATCTAAATGTGTTTTTTTG
CTTCATGTCAGACTTGCATCTCCATCGCATAGTCATTGTGTTATTAGTCATGACAATTTA
AAGAAATCTTCCCAACACATTGAAAAAGTGTTGAATGCGCAATCAAAAGAAGAAATTTTG
AAGAATCGAATGCGGGTAAAGGCAACAATTGAAACCATTCAAGTACTTGCTCTTCAAGGA
CTTGGTTTTAGAGGTCATGATGAAAGCTCGACTTCATTGAATCAAGGCAATCTAATTGAA
TTATTAAAGTTCAAGGCAAGAGGGAATGATGCACTTGAGAGCATTATATTAAAGAATGCT
CCATAAAATGCCAAATACACTTCTCCGAAGATCCAAAAGGAGATTTTGCATATACTTGCC
AACAGAGTTAGGAATATGATTTTTGATGAAGTTGCAGGAGGTTATTTTTGTATTCTTGTT
GATGAATCCCAAGACGAGTCTAAAAAAGAACAAATGGCCCTTATTTTGAGATACGTCAAG
AATGATGGTTTGCTAGGGGAACAGTTCTTTGATATTGTGAGTGTCAAAAATACATCTGCA
TTGACTCTAAAAAAAAGAGATATCAAATATCCTTTCTCGATTTAATCTCCCTATTCAAAA
CATGTGTGGTCAAGGGTATGATGGTGCTAACAATATGCGTGGCGAATGGAATGGACTTCA
AGCTTTATTTCTTAAAAATTGCCCATATGCATATTATGTACATTGCTTTGCACATCGTCT
GCAATTGGCATTAATTGCGG
>TeaL_127827
GTATGAAGGGAGATATTGCAGAATTTGTGGCTCAGTGTTTGGTGTGTCAACAAGTTAAAG
TAGAATATTAGAAACCTGCGGGGAAACTACAACCCTTACCTATACTGGAGTGGAAGTGGG
ATCATGTTACCATGGACTTCATGTGTGGATTACCTCGTACTAGTAGTAATCACGATGCAG
TTTGGGTAGTTGTTGATAGATTAACCAAGTCAGCACATTTTATTGCAGTACGGATGACCT
ATTCTCTAGCTCAATTTGCACAGTTATATGTGAAGGAGATTGTTAGATTGCATGGTGCAC
CAGTGTCAATAGTGTCAGATCGGGACCCTCGTTTTGTGTCTAAGTTTTGGGGTGCCTTAC
AGTTAGCTATGGGTACTAGGTTAAATTTTAGTTCAACTTATCACCCTCAGACAGATGGGC
AATCAAAGAGGACTATTCAAACCCTTGAGGATATGTTGAGGGCTTATGCTTTGGAGTTGA
GAGGTAATTGGGATGATTATTTGCCGCTTATGGAGTTTGCACATAATAATAGTTGTCATT
CTAGTTTGGGAGTAGCCCCTTATGAGGCTTTGTATGGAAGGAAGTGTAGGTCTCCTTTGT
GTTGGTATGAGGTTGGTGAAAGGCAAATGTTGGGACCTGATTTGGTGGAGGATGCTACAC
AGAAAATTATCACCATCAGAGAGAGATTATTGACTACTCAGAGTAGACAAAAAAGTTATG
CTGATCATCGTAGGAGAGACTTAGAGTT
>TeaL_127828
TAGGTATAATTTCTTCATGTATGTTTCCTTTTCGGTGTTGTCGTAAGTGCAATTTTTAGG
AAGAAGTCTGGTTTTAGAATCTACTTAAAAGTGCTTTTGGGGTCTCTTCCCCATACAAGA
GGATCATGAGTTCAGTCCTCTGAAAGAACTTGAGTTGGGTTGAGGTAGAATTAGTTAGTA
GGGAGAGTTTGCAGTGCTACAGCTCCAGAAAGTGTATTTTTATTTTTTTTCTTTCATTTA
TATGGCCACTCGGCTAAAATTTTAAGATTGAGAATTTTAAGAAATGGATGGAGTTTGTCC
AAGTGGGTGTTGTATAACTAGCGAAATAAGGAGACAGTGGTTTGTCTTTTACTCTCCGGA
GATGCTTTGTATGGTGGTGGATCCTTGGTAAGCTAGACCCGATATTTTCTTACTAAATGA
AGGATTCAATATTTCACTGATACTTTCCCTATAATAGCAGTTTGGTCATGGATATTGTCG
ATATTTTTCAGCTATGTTGCATGGACTCAAGTACGAGTATCGGATGCTAGTGTGTATCCA
AGCGTCATACCTTCATAAATTTAAATTTTAGGATTTTGGGATACGTATCCAAAATTGGAT
ATGGGTACGGAGACGCATCATATATATATTGCATATTATATAATATTTTTGGATGAATTG
TTGTAAATTATATAGAAATATTCTTGAAATTAAATAGGATTCAAGAAATAATATGAAATT
TCTATATCTAATTAATGTGAGAGGCTAAAAATATTGCTTTACTAGCAAATATAAGTTTCT
TCTTCTTCATATATTGTAACAAATTAAAGGATCTGAGTGTCTAAATTGGGTACGAGTGTC
GGACACATATCCCACACCCTTACCCATGTCATATCCGGTGGACACGGGTATTGTGGGGGA
AATAGAAGAGTTCATATAACAAAAGAGTCCATCAATTATTGTGGTGGAAACTATTCATGC
TAGTGTTCTTAGCATAAGGGCATGGTCATTAAAACGTCAACCAACAACAGAGGTTAAGCA
AGGGATGAGATAATTTATATGGTGCACCAGTTCTACACAAAGATGAAGAAACTCTAAACC
CGTGGTCAACTTCAACATTAAGGGTGGTGGAAGTTTGATTGAGCTTACCTGTATTCCCAA
ATTCTCTTTTTGTTCTTCAATTTCTCAAGTGATGGACATCTAGCTTATCCTGCGCCATGA
TACAACAGAGATGGCAAAAGTCTGTAATGAGGTACCATCATGAGTTAAAACAAAAATCAA
AATCAAACTACTGAAATTTAGACTTAGAAGGACTACATCTCCTAACATAAAGCATACCTT
AAAGTAAGTCTAGCAGCAAATTCAAGGTTTTGCATAAATTGTACACCAATTGATTGTAAT
CATAGAATATGCAACAAATTCTAAATATTATCATCAATCAAATGCGATTTTATGAAGTTA
TGTTTTACTAACAAATCATCAATCTTCTCAAAATCAAGCAGTATTCCAGTTGGTTTGGCC
GCTAGTAGCTCAACTTGCCAAATTTGAGTTTCTGTATCCAAATGTAAGTATTAAGGTCAT
GTTTGTTTGGGT
>TeaL_127829
TTCAAAGCATGAATTAATTAAATGAATTAAAATAACCCTAAACCAACCCTAAAGTGTGAA
AAAATAGTAGCCAAAAGTGTGTTTAAAGGGCGCAAAAATTTAGACAAAAGCAAGCGATAC
AAAACTAGTAAGCAAAATCAAGGAGAGATGGCTAACCCCTCCACTTTTGAGACTTTTAAA
CCATGTTTTTTAGCCCTTTTAAACTCTGAAAATCAGTGTAAAAAACCAAAGAAAAGAGTG
CAAGAACAAAGGGTATGAGCTATGAAATAAGGTGCCAGAAAGGGTGTTAAGCCTTTCTAC
CTTTGGTAGCTATTCAACCCCAAATTTCAACACTTGAAATGGATCCAAAACAGTGTAAAA
AAACACAAGAAAGAGATAGAACAAGACTAAAACGAAAGCAAAGAGAAAGGTGGTAAGCTT
ATACCTCTTGAAGAGAACATGCTCTTGTTGTAAACCAAACTCAATCCAAAGGCACTCTCA
AGTTTGAATTGTAATTCTCAATCCTCAACAAAGACTCTAAGCCCTTGCTCTAAGGTTGCC
TATGATGTATAGATATAGTGTAAGGATGATAAGCTTGCTCAAAGATAACTAGCAAAGGAA
GAAAGAGCTCTCAAGGGTGTATTAAGCTCTTTGAAAAATTTTTAACCCTCAAAACAGAGA
CAAAGCCTCATATTTATAAACTTTGAGCAAAATAGGTCAAAAATATCTTCAAAAATAGAC
AGCTGGCGAATTCTCGCCCAGAATAGTGTTTCTTACCAAAAAGGCACGGCCGGCCCCAAA
TGGCCACAATTGGCCCCAAATAAGGCACGGTCGAGCCTCAATGTGCTCCCTTGTTCATCT
GTTTCAAGTTCAGTGTAGGATGACATAGCGCTATAATATGGATTTTTGTGGTCTAGGGGT
ATAGAAACAGCTTGGTATGGAAGGTTGTGATGTGTTTAGAGCTCGAAACCGGATTCCTTC
ATTGAGAATTTGAACCATTGACAATGTCACTTTCATGATCGAGTGCTCAGGACAAAGAGC
CCAAGTCTTACGAAGTCTTGCGGGCGGTCAAAAATGGGATGTCTACTGAACCTCACTTCT
ATGCTCGAGTGACCACTTCACCGCTCGAGCAGCCTTGCCTGCAAATAGGCAAGATACTGG
GAGCTCCGCATCTCCGCTCGAGCAACCGACTTGACCGCTTAAGCGATCTCCTAGGAAAGA
TTGTTACAGATCAACCTTAGGTCTTTATCTTTTTTCTTTAGTTATGGATGAGTTAACAAG
AAATATTCAGGATGATATACCATGGTGTATGCTTTTGCAGATGATATCGTGTTAGTGGAT
GAGACTAGAGAAGGAGTTAACACTAAGTTGGAGACTTGGAGAGAAGCACTTGAATCTAAA
GGATTTAGGATAAGCAGAACTAAGACAGAGTATATGGAGTGTAATTTTAGTAACAGTCAC
AATGGAAGCAGAGGAGAAGTGAAGATTGAGAACCAAGAACTACCTAAGAGTGAACATTTA
>TeaL_127830
CTGCTGCAATAGAAGAGATATATATAGATTAGTAAACATATTAGATTAAGCCATAGATTT
TAACTCAAGACAACACTGAACTGTTTCTAATTCATAACAGCTTGTGCTTAGCTAAACTCA
TCAAATAGCTCAACTTGTCTCCCATTCAATGGTTGCACAGGCCTACTATTTTTCTTGCAT
GTTGCTTTCACAGGAGCCTTCAAAGCCTCTATTTGTTCTTTAGATATTGATCTCTCCTTG
CCAAAGATGTGCCAGATAACATTCTCAGTGCACGGAGGAGTAGTGAGAGAACCAACATAT
CTATAATACTTGCGTGTATTTCGCCTCAATTTCCAGGTGTCATAGGTCCCAACGGCGATT
TGATCTTGATTTGTAAACACCTCCTTAGCTAGCTCAGCTAATTTACTTTGGATCTTGGCA
ATAATAGGATCAGCATCACCAATTTTATAAAGGATGGCTATAACTGCGAGGCTTCCATCA
CTAGCCATGTGGACTAGATGAAGCTCTACATCAAATGTGACACCATGGATTTTGTGCTCA
GAAGGAGAATGCCAGTGCATTTGAAGCAAGGTGTAGTTCTTGCCATTTAAAATCAAGACT
CCAGCATTTCCAAATACCAGCCCAACGTTGTAGCCATGGTTAACCAATGTAGCGTTTGCA
GGATAATATTCTCTTCTTAAGGGCTTCAAGTTTTTATTACGAACAACTTTGTTCTTTACA
ATGTCAATTGGAGACTGCGCTTTTCCATTCGAGCATGTCGCGTAAAGAGGGCTCAAGCTT
CCCCATTTGTCAGGGCCGGTGTTGCCGGAATAACTGAACACAGGAGCTGTTCCAAGCTCC
TCCAGATCTAGGTCTGTAGAATTGGCAAAGCAGTGGAGAAGCAACAATGCAGAGGCTACA
ACGAAGAAGGCGAATCGGGCAGCCATTCCAGGCAGCTGTAAGTAATTCTGACTCTCCAAG
TCTTTTTGGACGTGACTAAAAGAATCTCTACTTGCTAGAAGCCGAACATGAGAGGCTTAA
ATGGACGACCCTTCAAAGCTGTGGTCCTCGAATAATTTCTTATGACGGGGCATAGTTTGA
CTCTAGTCACATCGCCCTCATAAAGATTCGACTTGTCCACCAAATCCAATGGGAGTGAGT
TCCCACCCGCTAAAACTATCACAAAACAAAATTACCAGTTTTTTTTTTTTTTTTTTCTTT
TTTTTTTTTTTTTTTGCCAAAAAAAAAAAAAAAAAAAAAAAAAAAAACAAAGAAACAGCC
ACCACATTACAAAATTGCTGGACAGTCTCAGAACCAGCCACCACCCATTCCGGAGTTTCC
TGCTGATGGGCCACCCATACTTTGGGACTTCTTCATCCGCAGCCAGCTAATGACAGCCGC
GTCTGTCGGAATCCGCACCATTATGGCTTGATTTGCTGGGTTGTCCAGTACCGTCAAACC
AAAAACAATTAGGGGGTCTTGCGGATCCAGCCCTTCCAGCGAGTACAACCTTCTCATACA
CTTGTCGATCAGTTCCTGTGTCGAATCTCCGTAGTCATGACGCACATGGACTTCTCGTCG
TTGTAATTTAACTGAAGATGCAAGATTTTCCATGCTACTCGCCAAGAGCGAAGCTCCCTC
ACTCTGCCCTTTTTTCCACTGTGGATGTGTTGTGCGACTGAATTTGCGTTTGCTCCTGCC
ACTTGTTGGTGTGTCGTCAGCGTTAATTGCCGACGACGCAGCGTGTGCGGATGCCGGCGT
GTCATTCTCTGGCGCAGAAGTGTGGTGGACAGTGTGTTCACGCTGCGTGGCAGGCTGGAA
AGGGGGCAAACCGCTGCTGTCCTCGCAGTCTTCTTCATCCATCGGCGAAGTACCATCATC
GGTTGCCACAGGTTCGAACGCTGCACCTGGTGTCCATG
>TeaL_127831
CTTTGCATAGATTGGATAGTCCATTTTTTCTTAAAATAAAATACAATACAATACATTACA
TTATGAATTGATTATACAACAAAATTGACAGAAAAATCATGATGTCCTGAAATCAAAATT
TCAATAAGCAAAAAACCTCATTTCTAGCAATCTTCTGAGCATCCATTAGCATTGTTGTTG
GAATGAGCCCAATACTCCTTCACAAGCTGTCCAAAGAGAGACCCCTCCTTGTTCATGAGC
TTCATTGGCTGATCATACTCTACTAGTTTTCCGTCGCTAATAGCAAGCACCATTGTGCAG
TCCATCACGGTTGGTATTCTATGGGCCACTGTGATTACAGTGCAGTCTTCAAATTCTGTT
CTTATTGTTCTCTGGATTACAGAATCAGTGGCATTGTCAATTGAGGCCGTGGCTTCGTCA
AGCACTAATATCTTCCTTCTCTTCAACAGT
>TeaL_127832
GTCAGCCATTCGAATTTCTTGCTCAGAAGGTCGCGGGTTTCTGCTGTCCTTTGAAATGCA
GACGAGATTGCATTTACAACAACTACTTCAAAAGTTAGATTACAAAGGATTAACATTCGC
CACACCAGCACGTTCACCCAATGCCAAAAAAATTTCGTTCGGAAGTGCCTCTTCACCTCG
AAGCCAATTCAAAATCTCTGAAGGGTGGAAGAACCATTGAACCTTGACATTTTTTCCTCT
TATCTCCATTCTCCCATATCTTTATCAGCTTACCAATATAAGGCTTAGGTTCACCTTCCT
TATACATACATACGCAGTCATGAAGAATATAGTCAACACCATCATCATAAGTAAAAGAAT
CATAAAACTGGACCTCTTTCTTTTTTCCACCAACACCTCTCTTTTTACCCCACTTAAACT
CAAGGTTCTCAACTTTGTCTGCTTCAGCTGAATGGGACATAACTGCAAGCCTGCGTTCGA
AGCCAAATAGGTACAAATCAAGTGTCCTACAACCTGAAAAATGGAAATATATTTTTCACT
GAAGAAACACATTTCTTATTAAAAATAACTTGCAATAACCACCCACACAATTCAAATAAT
TCGGATACATAGACCCAATACTATTGTTTGTATCATGCAAGTTAGATTCTCTTAATAAGA
CCTAAAATAATACCATGGTAAGAATTCAATATAAATATGACGATTACTATAGAAAGAATT
TATTAAAAAAAGAAAAAAGAAGAAGGCAACATGTTAAACAAACCACGACGAACAATCCCT
AATAGCAATATAATATCAACCCAAACCTAGCAATGCAGTACTCATTGTGTGATGGTAACA
AAAGAGACTTCAAGTCAGGGGCGAAGCTAGGGGGTGGCCCCCCTTGATTTTTGAAAAGCA
TGTATATAATATTGTGCATAGGACCTACTCTCATACATTATAATTGATAATATTTCCCCT
TGGCTTGGCCCCCTTGATTTTGGAAAACAAATTTATATGGTATAGTGCAAAGACATTATT
TTGAAAAATAAAAATTATATAGCATCGTTTGGCAAGATGGTTTGTGGCTAAAATAGCCAC
AAAAGACAAAATAGGCTATTTTAACCACAACAAACAAAACATCACATCCAA
>TeaL_127833
CCAGGTAAATAAAATGACTTGCCAGCAAGCAACTCATCATCCTCCCAGATCAGATCATAA
GGAGGATCTTTTCTATCCAACCTATGGGTCTCTCGAGGAGCAATTAGGATGAGGAGCTTC
GGCTTAAACTCAAGTGCCTTGTTAATGAACTTATTTGCAAGGGTTGCATTAACACCAAAA
GGAGGATTTAGCCCCATGATCAATTGTGACCCTGCTGGCAATTCTTTCGGCTGGACAGTC
ATCCAATCCCTCTTCTCAAAGTTGAAGTCATTCTTGGCTTGTAAAACATCATAGTTTTTG
TATGAGCACCTCGTCCCCGGNNNNNNNNNNNNTTAGCTCCGCAACAGAAGTCAACTATCA
TGTCACCATCTTGTACATAAAAATGGAGCACATCAACAATCTCTTTCAGCTTGTCCACTT
TTGTAAAATGGCGTCCAAAAGACGTATAGCGCATGCCATAGAGAAATGGTGCAAGGTACA
CTTTTAACTTGTTCTTCCACTTAATCATCTGGTTCAGAAGGCCAGGTTCACACACAGCTT
TAGCATCTTCAATAGTGCAACCTTGTTCAAGCTTCTGTAAAGCTGCACGAAGAGCCTCAA
CAGAACCCTCAACCTTTCCCAAGGTAATGGCCCTATCCACAAAATATTTTGATGAGTAGG
CATAGGTTGTTGGCACTTTGTGCTTGTCAATGATCTCTTCTAGAGTTATTGAAGACGAAG
CGTTCTTCACTAAAGCCAATATTCTCTGTTTTGCATCAGCATCCAGAGACAGTGAATCCC
TCATTTCCTTTGCAACAGGCTTATTGGTCAAGGTTTGCTTATATTCACTATCAGGTGTGT
CTTTCCTAGACTTCGTTTTGGAACCTTTGCTGATCAAGTTGTACACACTAATCCTGAAGG
AAAACTTGTTTCCATCAGTGAAGGACTTACTAACTTTTGTAGAGCCAGTGTTGTTCAGAG
GCTTTCTGGTTATATCCCCCACTTTTTATTTCTTTGAATAATTGGATCCAGTCAATTTTC
TCGCACTGTTCTTTGAAGAATCATCCACTGTGGTAATTGAAGACAAATCCATCCCTTTCT
ATACCTTTCCAAGAGTTCTCTTTCTGGAAGCATCTGTTGAGGCCAGAGTTCTCTCCTTCT
GCAGAACTTTCCTTTTGCTCAAGAGTAGCTCTAATGCTTGTCTTTCCTTATTTTGTCCAT
CATCCGGGAACTTTATGTGGTTTCTAATTGGAGTTCTAATTTCATCATCAATCTCATGTT
CTAAGTAATAAATCAAAATACGGTTTGGAATAAGACATTCCCAAGCCCTTTGCAGGATGC
CCTCATCCTCCAGATCTTCAAAAGTAATATTCCCGGCAAGCATTTTCGGTGGTACGACTT
GGGACAACGTCTGCAAACCGGCAAGCATTTTCTGTGGTACGACTTGGGACAACGTCTACA
AACTGCCAATTGCAAATCAGGATCCAACTTATTTTCACCCAGTTTGCAGACAATGCATTT
ATGAATGGGACATGTGAAAAATTCCCCAGCAGCTATCTTCTTCCGAAGCTCTTCTGTCTC
AGCTGCACTCTTACGATGGAGCAGTTTTGCAACACAATGTGGATGGTAAAAGAGACCACA
TGTTGCAGAAACACAGGGAAAGACCCACAAGGCATTTAGAAGGTAAAATTTTGGGCAAAT
CAGATGCAGATCCAATCACTGCTCACAATGAGGTCAAGGAAGTCAAGCAACATAACTCAT
TGTAGAAATGTGAATTGGCATGCTAATATATTCACCTCAATTATGGAATTCTAATCAATT
ATTTGAAAACTAGAAGGAATTAATAATCCAGAAATACATATTAAAATCAAATCAGGAAAA
TAGAAGTGAATAGACTCATAAATAAACTCAAATTTCTAATCTGTGTCTTTGGGAAAAGAA
AAACAAAAATACAACCCAACAACCAGACTTCTAGAACAAATAGAAAAAAATAAAAAAAAA
TTGATCACCATCAAAATCTCTTTACAAAGCAAATAAAATAAGCAAAATAGCATGAAGAAT
AAGGAACATAAAACCAAAGAGTGATCCAAAATACAAAGGGCAAGACCAAACTATCCCAAG
AAGCATCTAGACACCCTAATGGAACTCAAGCTAGCAGATCAAAGGAGCCGAGCATACAGA
CAGCATTATGAAGACTAAGATATAAGTTTCATGGAAAATAAAAACCATAAAAGAGGAGAA
GGATGGGAGGGGAGGAGAATTATGCAACACAAAATCATCCAATATGACTTCACACTAAGC
ATCTGCAGGGATTGATTGACTCATTAATAATTTAAAATAATTATTCTATCTCATTTCAAA
ATATTTGTTGAAATTTAACCAAGAAGATTATTTTAAATGCTGCTCTAGAAACACTAAAGT
GGCTAAATTTTGCTCTTGATGGAATACCTTCAATTTTTATAATGATAATAGCTAAACTTA
ACCAAAAAGAATTCTATGAAGATCCAATGGGGAAAATGTACAGTCAACATTAAAATATTA
GTTCAATTTTCCAGAAGAACTCCTACCTCTGCACCAAACAATTTATCAGAAGAACCTAAT
TCCCCACAAGAGAAATACTGGTGCTGCTTCTTTTGATAGTTCTCACATAAAAATTTTTGT
ATTGCTTGTAAAATACATACATCACATGTACTTCAGAACGTGCCAACAATCTATCAAATA
GCATTAACAACCAAAACAATGCAAGCTAAAAGAGAATATAAAGTAGAAACCAAAGGATAG
TGTACATCTACTAGTTCATCAGAAAGGCAGAGAGATTCACATATGGATTCAGAACCAGCT
TCAACAGTGGCATGAAACGACCTCATGCACATTCCTTCACAACT
>TeaL_127834
TGCGAACAATCCCGACATAAAAATCTCCTTCCAATGGCATGAAACTATTGTCCACAAAAC
CGATGGTTGGGATGATGGGTTGAGTTCTTTTTGCTCATTGAATTTCTCTGTGAATAGCGA
GTAACAAGCTTGTGCTTGATCTTCCTCACGCAATTTGGGTATATCTTCATCCTCAAGTGT
TTTCTCCCTCCCCCTTTTCATCAATGGGTTCAGCCACCAAAAGGTCATTTTATGGAAAAA
CCTAGCTTTCGCAAATGGAGTAATGGTGACAACAGACTCGGTTTTACTACTTCCATTGAC
CTCACTGTTTAAGGGGGTACATAGATTCTCATCAATTTCTTCATATTTGTAACCCATGTA
AGTGCATAGCAGCAACAAACTAAAAAGGAAAGTATATCCAAAGCTACCTGAATTGACACT
TCTTTGATAGAAATGGCGGTGATGAGGGATAAACAAGAAGCAATTGCAGTAAACAAGAAG
GCAAGAATTGACAAAACCCGCAATGATGCTTTTGGGAAATGTTTTCCTCTAAGGCTAATC
ATTAAGCCCATTGGCAACCATGTTAGTCCTTGAAACAAAACTAGCAACCACCAATGCAGA
GGTGAAACAGACCGGGACAACCTTAATTTATCGACTAACATCCAAATACCCAAAATCAAG
TATACCAATCCCAAAACCCCATTGAAAATGGCAGATATCATTTGCAAACGCGTAGCACCA
CGAAAGTGCTCTGATGGTTTCTTCCGAATGACATTGAATAAGAACACGGCCACGAGCAAT
ATATCAAAACAAATAATCATGGCATGGTTGATACACGAAGAAGGCCGTGTCACAAACATG
AAATCAATGGTGCAAGGCTCTGCCTTACCAGAAGGACAATCAGATTCCCCACAAAACACA
GTCCATAGGCCCTCCATTTCTTAGTCTCAAACCCTCTTTGCCCAGCAAGAATTCTCCTTG
CTTGTAATGAGAAAGAAGAACCAGAAAAGCTCAACCCTGTAAAAACTTTTTGCTTCTCCT
CCCCCACAAACTCTAAAACTGTTTTACAGATTCAAGAACAGAAACATATATAGTAAACCA
ATCTGCAATAGCACAAGCTCCAATTCACAAACTTTTTATCCACAAAAGAAG
>TeaL_127835
CACCCATGTGCACATTATAGCTCACAAATTAGAACTCTAAAACATTTTTGTACAGTAAAT
ATGTTATAAATACTCAAAATTATTTAGGGCTTACCCTACCCGCCCCTTCATAAGTCCACC
ACTGCATAAACTTTAACATAAAATTTTCATTACTTACAGCTTTACAAAAATAATTGAATA
TTCAAAATTTCTGGGAAATTTGAAATTAAGCACCCTAAAAGTAGAAAGACTTGGATAGAG
GATACGTTACATTGGATGCCAATTTTCATGCTTCCCATATCAATAAAAATTAAAATACAA
GTACACAACAGCCAGATATCTTGACACCTCTGCCAGCAGTTGATCCTTGATTTCTCAGTT
TTGAATTTGAGCACAAATTCACACCACAAAACCATCGCCTTCAGTTGTGCCTGGACGCCC
AAGGCTCCACATGAACAAGAATCAATGAGATCTAGAGTTGTAAGTTGATCCTTTCAGACC
ATTTGAAGATTTCAGAGTAAACTTGATCTCCTCCCAAGTCTACTCCTGTAGCTCCCGCTG
CCACTCTAATAATATCTTCAATTAGTGCAAAATTTCCCATTATATCGACATGAGCACCAC
TCTGGGTTCCCCGACCTTCCAAAAGATTAGCTGGAGGGGCATGATTATATTCCCTTATGT
AAGTACCAATGCCTGAAGGATTGAATCGGGTTTTTCCACGCCAACCTTTTGCAGACATAA
AACCTGCACTCAGGACAGGAACTGTTTCATCTCCGTCAACGGAAAAAACACCACCCTTTA
GACAAGTGCAGCCAGGTCCACCCTCTGCTGAGGTATCAATCTGAAATGGAATGTAACACT
CAGCAGCAGAACTTAACTTATAAACATATGCCCTTTCAGTGGGGATTCCAACTCCATACA
TGGAGAAAATCTCCATGTCAGGAGCATTTGGTAATTTTGTTTCTAAGGGATTTGACCAAT
ATCTGTAATGTTCATATTTTTTGTCATCCAAATTGTCAGCAATTCCATAAGAAAAATGAG
CACTGCCACGCTTCATCATCTTTGGGGCAACAAACTGAAGCAGATCCAGTATTGATCCAG
CTGTGTAAACTTTGTAATCTGCAACAGCTTTGATGCCCTCTATGCCCATATCATGGTACT
CGGTCCATACATCACGGCATGTTGTGTTCGCAAGGTTATTGCCCTTAACAGCACCCCTGA
AATCCATCCTCTCAATTTCTGATGATTGCGCCTCAGCTACATCCTTCCCAAATGATATTA
TTCTCCCATAATGCACATGTGTGGTATTAATTAAACTCCCTTTTCCATTTTGGCCCACTG
TCTGAGTGTCATTGTTCTTCATTTTCTTGGCAGTACACTCATAGCCTTCCTCAGGTGACC
AATCAAGGCCACCCCAGATAGTGTCTCCACCTTTCGGAATCATTGACATGGTCGAATCCC
ATGTACGTGTCATCCGCATCACATGCTGCAAAGTTTGCAAACCAAATACATCCATATCCA
AAACACCTGGTGCAATAGCCCTGGCAACAGCTATATCCTTTGCTTCAGCAGAGAATAATC
CAGAGACTGCTTTTGGGACGCCTAAAAATGGTCCACCAATATTCATTACCGCCTTTATAT
GTTTATCACACCAATCTGATCCACCCCCACCACCCATTGGAGCTGGTGCTTCAACCCATT
TCATAAAATGCAAGAAGTACAGAACACCCATTGAATGTGGAATTACAACCACCTTTCTCC
CACCACTGGTCGCAACCATGAGTTCTATATTACTTTTAATCCTGCTAAGACTTTGGTCAC
GTACCTCAGTATTCTGAAACGAGATCCTCCAATCGTATGCAGCCATATACATGTTTTTCT
CCTCATATCCTATGCGTGCCAAGTTTGCAATTAGAACTGCCCACACAAAATAACCCGGTG
CAAAGTAATCAGCTGCCACAAGACCGGATACAGGCCTAATTCTTACACCAGAAGGGTCCA
ATCCAGTTTCATTATCCAGTGACATATGTTCAACCCAGCATAAGGGTCTTTTATAGACTT
CCCCAAATGTGCCGCCCCAAAGCCTCTTCCTGAACAAACCTTCGGCACATTGGTGGCCTT
CCCAGAGCTCCAAGCCGCCGGTGACGATGCCGGGGACAAAGACGACAGGGTGCTTGGCCG
TTAAACCTTCTTTCAGCAACTTCAGCCCCGGCGGATCGGGCAAAGGCCCCGTGATCGCCT
CCGTCACGTACTGAGGGAACGAAGCAGGCATCGCATTGTACAAAAACAGCAAAAACCACC
AAACAGAGCATATAAACCCTATGAACCAACAACAACTATCCAAGCAACTCCATTTCTTCT
TCAATTTTCTCCCTCTCTCTACCTCAACTTTACTCCTCTTTGACTTCTCATCCCCCTCTT
CCTCTCTCTTCTCATCCTCAGGCTCCCAATTCGAAGCTTTCTTTGGTTCAGAGCCCTTTC
TACGCCTCAACATCGACGTATATATATATACGAGTCGATGTAGAGAAAGAGAGAGAGAGA
TTATGAAAATGAAACTCTTTAAATAATCTCAACTCAGCTTCAATTGCTAATCCTATTAAA
GCCGTGACCTATCCATATGCCTATGCAGATATATAGTTATATGTATGGAGGGGTGGCCGG
AGGTGGACATGAAGGCGGTGCTTGTGGTGGTGATATGGAGGCTGGGATCGGCTGCTTGTG
TTTGGAAATTGGATCTGTGGAGAGGTGGGAACGATGACGTGAC
>TeaL_127836
CGACAAGAATTGGATGTACTGAAACATAACAAAGAGCTATGACAAACAACACCCTTTTCA
ACCCTCATATCTACCGACAAAATTACAGTGAATTCTTCAAGAGGATGATGATGATGATAG
TTGTGCTATATTACAATAATCCGCAAACTGCACACGGAACTCTTGCTCAAGAAGCAGCTT
CTCCTTCTCTCTTTAGTAATTCCAGTTTAGTGGCGGTGACAGACTGGTGCAGTCTTTCTT
TCTTCTCACGTTGGCACTCTCCACACCAGTTAGAGAAATCTTTCTGATATTTTCTCAGCT
CTCTAAAGACGGAACTTCTGCACCATAACAGTAAGTTGATCCTATGCCCAGATGTTGTGG
CTCTAGCACCATGCCTATGGCGACCGCGATGAAGAACTGCACGTCCCGGAACATGGGAAT
AATCAAAGATTTCCTCAGATTGAGTTTCTGTATTTACATGTTTATCACATCTAACTCCTC
GGAAGACACTCTGCAGGAAACTACAACATGCTAAAGTTTGTCATATAGTTGAGCTCGTGT
TTGTTGAACTGCACCACCCCACAGACAGGTTCCATAGACAACAACTAATTATGATAATTG
GAAAACCATATCATTAAATTAAATCCAAATATCTAGGATTACTGCAAAAGTTATTGGCAG
AGTAAACATTGCAAATCTATGCCACAAAGTTAATTGGCAAATGGCAAGATTCATTTAATG
ATTGACAACCAGTTTCATTAAGAATGCTACTATGGTGACTTAGATAACAAGGCATTTTAA
GATGCCTTGGAGCAAATGCCTAGATCAACTTTCAAGCAAATATGTAAGCCAGAAAAGGCT
AACACCTAGACCTCACTTCTACTTGAGCTAATTCTACCCCAAAAAACAAAAAAACCTAAT
GCCATTTAACCATTAAAATAAAAACAATGTAACATAATTTTTGGTCGTACTTTTTAAGGT
GTGACCTCTGTTATCAGAATCTTACGATTCGCGATTCGATTCACGATTCGATTCGCAATT
TTTGCAAAATCGATACGAATCTATGGGTGAATCTATTTTGGAAGTGAATTTCTAGTGAAT
CGCACAACTATGAATCACGGACACGGACACGGACACGGACACGCATACGGACACGGACAC
GGGACACGGCA
>TeaL_127837
CTGTAGAAACTGGGTTTTGGAATCTAAAAATAAAACAAAATCTAACAAGGATCCAAATTC
ATTCGACGAACTAATTCTAAAATAAGTAATAAATAACTTTTCTTTCTTTTTAGACATCTT
TTAAGCGACTGTATCAACAATTATCCATAGTCCAAAAATTCAATTATAGCACAAACATGA
AGCAAAAAAAAATTAACTTTCTAAGACATTAGCAATGAAAATCTCTGCTCCTAGTGAATT
AGCTATGGAATCGAGAAAAGGCCCAGATCCAAACCCGAATCAATTCGAACAAAGAAGCCA
AAAACTTCTTTGCTCAAATCTACAGCTACAGATCCAAATTTGAATAACATGCAATGAAAT
CCAAACCTAGAAATGAATGAATCCACTCGATCTCCAACCAATCCATGCAATCAGCAACTA
ATTCAAATCCAAACTGTCCAAGATCTGAAGAAAACATCCTCACATTCACCGCGGTCTCCG
ATTCAGTTGATGCAAGGCGGGATCCAATTCGCCCCATCTCCGCCGCCGCCGCCGCCGCCG
CCGCCGCCACCGGTGGCGAAGCAGTTCCCGACCTGCACCAAGCGAATTAGAGACCGCCGC
AATAACATCACCTATAAACACAATACATGTACGTATATATATGTAGAGGGCGAAAGAGAT
CTAGAGAGAGAGA
>TeaL_127838
TTCGAGCAGCTCTTGATGCTGAAGGTTTTCAGCATGTGTCTATCATGTCATATACAGCAA
AGTATGCAAGTTCGTTTTATGGTCCATTTCATGAAGCACTAGACTCAAATCCATGATGTG
GGGACAAGAAAACGTACGTGGCTCATCAAATTTAAGAGTTTAAATCTTTTTTGGGGTGTT
ATTTCAGTATATTGTACTCTATTATTGCTACTGCTCACTTTTGCATATGCCTTGTATTCA
AAAGTTATCAGATGAACCCGGCCAATTATAGAGAGGCTTTGGTTGAGGCCCATGAAGACG
AGTCTGAAGGAGCTGATATCCTTCTGGCTGGTGTTTTTTTTCTTCTTCTTTTGATCATGT
AGTTAGTTGTGGAACTGCTTGTTATGCAGAAGTTTACTTTAATTGGGTTGCAGGTAAAAC
CCGGCCTTCCTTACTTGGATATCATCAGGCACTTACGTGATAGCTCCCCTTTGCCAATTG
CGGCATATCAGGTTTCGGGTGAATACTCAATGATTAAAGCTGGTGGGGTTCTGAAAATGA
TTGATGAGGAAAAGGTCATGATGGAGTCGCTGATGTGCCTCCGTAGGGCTGGCGCTGACA
TCATCCTTACATATTTTGCTCTACAAGCTGCTAGATGTTTATGTGGTGAGAAAAGGGGAT
ATTCCGACTCTGAAGTATAGCCTTAATCCTCTGAATTCAATTTGGTATTCAAGCACGGTA
GGTAACGGTATCAGGTGTTTTCCTGTTGGAGTTGGACTTAAAAGCCATGAATGCTGGGAA
AAAGTTCTCTCTCTCTCTCTCTCTCTCTCTCGGGATGACGGAGATCTCCAACTGACCCAT
CTTATCATTCGGTGTAAAAGGCCTTTTGGGAACAGCTGAAATGACCCGTGCAACATGTGG
TCTGCCATTTATGGATTGAGGAGAATTATTGAAGCTCTGGAACAATCTGGTTTTGAAGTA
GTAACCATCCTTAGTACAGTACACATACTTTCCTTATTTTTGGAACATTGTAAACAGTAG
CCTCTCTTTTAGTCCACCCCTAATTAACTATGCAAAACTGCTGAAATTCATTACGTATAA
TTATTTGAAAATAACAGTTTTTTTTTTTTTAAG
>TeaL_127839
CATGTTGAATATTTTTGGCACAGGTGATCTCAGTTAGCTCCTGCATCTTCTTTTCCAGTT
CCTCCTCCTCTTTGACCACTTTAGCCAACCTTATCTTCAGCTGAAGAATCTCAGCCTCGG
TATCTTGCTCCTCCTTTAAATTCTGCTTACTGGTCCTCATCTTCTTATAGTTAACCAATC
CCTCCACCAGCTCAGTCGATAAAATTTCAATGGCATTGAGCTTGCCCTCACAGTTCTCTT
GAGTGGCCTTGGAGACTTCGTAGTCAACTGTAAGGACTGGGAATTCTTCCTTGAACCTTC
TCAAGGCCTCGTATTGCTCTGGATTAAAACCAGAGGCCCAAAGCAGTGTAGAAAGGACCA
ATTCTAACTCAATACATCGGTCAGGGTGTACTAAATCCTTGAATGGAGTTAGGAGAATAT
TCTTAGAGATCTCATTTGCTTTTTCAATGGCTTTAGAACTTGGTTGAGAGACTGAAATGG
TGCAAGCAAGAGCCTCAGGCTGGACAGTGGAAGCTTCTGACCTTTCAGGATTAACCTTAA
CCTCCAGCTCAGAGAAAAAGACATCCGGATCTATAAAATCATCAGCAGATTCTTTTACTT
GCTCTTTTGAAATCTCAGGACTGGAACTCTCGATAGCATCTTTGCTAATAGGACATGGGA
CCTTGTTGGAGAGAAGGGAGGAAAACACCATGACTGAGTAATTGGTTTGTTCCACTGGTT
CTGTGGTTTCAGCTCCAATTGCCAAAGTCTTGGCATGGAGGGTAGTAGTTGTTTCATCAT
CCTTAGTTGATGAATTTTCCTGTTTCACCAAAATCAAAAGGGTCTCATCATGTAAAGAAT
GCCCAAGGCTAACCTTCTAGACTTCTAGGATCTTCTCTTTGGCTGATTCGTTCAGACTAG
CATCTTTTTCAGACTAGCATCTTTCTTTGTCTTCTTTAATCTATCTCTCTCTTCTAACTT
ATTGCTATTATTTTCTTCTTTTCTCTTCCTCTCTTTCTTATCCTTCCCTTTTTTCTTCTC
CTTTCCTTCTTCTTCAGAAGGATTGAACTCTAATGAATCCTTCACACAAAGATACCAGTT
AGCACTAGATTCTATACATTGATGGCAGGGAAACTTACGATAGCAACACTATATGTAGAT
TGGAATGAAGGAATCCAGGTTAGCACCTTGATTGATGGGTCTCTTTTGGTCTTTA
>TeaL_127840
GTTGTTGCAGTGAAGAAACTAGATAGGGTGGTTCAAGAGAAAGAGAAGGAATTCAAAACT
GAAGTAAATGTAATTGGGCAGACACATCACAAGAATCTGGTCCGACTGCTCGGATTTTGT
GACGAAGGACAACATCGGATGTTAGTGTACGAGTTCATGAGCAATGGGACTTTAGCAAGC
TTTCTCTTTGGGAAAACGAAGCCAAGTTGGAACCAAAGGACCCAAATTGCATTGGGGATT
GCCAGAGGACTTGTGTACCTACATGAAGAATGTAGTACCCAGATCATCCATTGTGATATA
AAGCCTCAGAACATACTTCTGGATGATTATTACAATGCTCGGATTTCTGACTTTGGGTTC
GTTGGCTTAACGGCGTTTTCTTAAACGTCATTTTTATTAATATTTAACGACGTTTTAAAA
ACGTCGCATATTTATTTAATTAAAACGACACCGTTTTATGATCAAAGGCGTTTAAAAGCG
CCTCCAAATGCTGTACATCACACGCGCCTATTTTGAATCTGAGAATAAAGCTTTGTAAAC
CCTCAGGTCTTCAGACATAAACATTGAATCCTCTAAACCCTTATCCTCACGTCGCACCTC
TCTCTCAATCCTCTCTAAACCCTTATCCTCACGTTGCCTCTCTCTTAATCCTCTCTAAA
>TeaL_127841
AATTGGAGGTTCTGCCCTTGGACCACAGTTTGTTGCAGAGGCAACGGCTACTGATAATCC
GACTCTCAAGATAAGGTTCATTGACAATACAGATCCAGCTGGCATTGATCATCAGATTGC
ACAGCTTGGCCCTGAGTTGGCTTCTACGCTTGTAATAGTTATATCAAAGAGCGGAGGCAC
TCCAGAAACAAGAAATGGTTTATTGGAAGTACAAAAAGCATTCCGTGAAGCTGGCCTGGA
TTTTGCAAAACAGGGTGTCGCAATTACACAAGAGAATTCATTATTAGATAACACTGCAAG
AATTGAGGGATGGTTAGCTAGATTTCCAATGTTTGACTGGGTGGGTGGTAGAACTTCAGT
AATGTCTGCAGTTGGCCTACTTTCAGCAGCGCTTCAGGGAATTGACATTAAAGAAATGCT
TGCTGGTGCATCATTGATGGATGAGGCAAATAGGACCACCATGGTGAGGGATAACCCTAC
AACATTGTTGGCTTTAAGCTGGTATTGGGCCTCTGGTGGAGTAGGATCCAAGGATATGGT
TGTTCTTCCTTACAAGGATAGCCTATTATTATTTAGTACGTATTTACAGCAGTTGGTCAT
GGAATCACTTGGGAAGGAGTTTGACCTAGATGGTAATCGGGTTAATCAGGGACTTACTGT
TTATGGAAATAAAGGGAGCACAGATCAGCATGCCTACATCCAACAACTGAGGGAGGGCGT
GCACAACTTCTTCGTGACGTTCATTGAAGTCCTGCGTGATAGACCCCCTGGCCATGATTG
GGAGCTTGAACCAGGGGTCACATGCGGTGACTACCTGTTTGGTATGTTACAGGGAACAAG
GTCAGCTTTGTATGCCAATGACCGGGAGTCCATCACAGTCACTGTGCAAGAAGTGACATC
TAGATCAGTGGGGGCACTAATAGCACTGTATGAGCGAGCAGTTGGGATTTATGCCTCACT
GGTCAATATTAACGCTTATCATCAACCTGGTGTGGAAGCTGGGAAAAAAGCAGCAGGAGA
AGTATTAGCTCTACAAAAGCGTGTTCTTGCAGTACTCAACGAGGCCAGCTGTAAAGAGCC
CATTGAACCATTAACACTCAATGAAGTAGCTGATCGATGCCATGCTCCTGAAGATATTGA
GATGATTTACAAGATTATCATGCACATGGCTGCCAACGATAGAGCACTTATTGCCGAAGG
CAGCTGTGGTTCACCTCGTANNNNNNNNNNNNNNNNNNNNNNNNNNNNNCATAAGTTGCA
CCTGCATAAACACGCTTCATGAATAATCTATCAGTCGACAGAAAAAGGCACCTGACAACT
GTTTTGGAGAGTCAGTTTTGGATCTTTGTTGAGATTTGAGAATAATTTATCGGAATTGTC
TTGGTTCTGTAGTTTATTTTTGCTTTTAGCATTGCGTGCCATATCAATCTCAGGGTCGCG
GGATGTTTGGAAAGACCTTCCATGGATTTGTCAGCAAGTCACTGGCACTTCCTCATGGTA
TAAATGAACAATAATTGATACTTCGGTGGTTTTGATCTGTAACAGTGTATAGGCTGAAAT
CGACAGCCAATCAATTATTTGGTTAATATGTACTCAAAAGATTTCATCACTTTAGTTCAA
ATTTCATTTTCCC
>TeaL_127842
GAGAGAGACAGAGAGAGAGAGAGAGAGATGCTAAATCCGGATCCTTTGTCCAGGGGACCC
CTTTTTCCAGGGAATCCTTCAAAGTATGCTGAGAAGCTTCGCATGAAACAAAACTACAAA
AGCCTGTTGATCAAGTCATATTTCGACATCATTGTCCATTTATAAAAAGCAAAAGATCTA
GATTTGAATTTTGTTTTTTATGCAATGGCCGTTGATCAAGTCATATTTAGACATCATCGT
CCATTTATAAAAAGCAGAAGATCTAGATTTGTTTGTGCAATGGCCATAACACACTCGATG
GTTTCAATTTCCATATGCTGTAACAAAAAGCTTATGGGTGCATTTAACTCTCCATTGTGC
ATATGCACAGATGTAACAAACTCTTCATTATACGTATCGAACTCTTCATTGCCTCCGTTT
GACAATGCAGTCGAATGCCTAGCTATGCCGTTTCTTTGCAATAGACTGCTCTGCAAGATA
CTTGCCAGTGTAGAAGCCTGCCGAATACCAAGCATTAAAGACAACAGTAAGGTCAGTTTC
ACTTATGGCACTTTTTTCCAATTGTCCTTCATGCCTCTCTTCCCCTTTCTCAGAAGTTTT
TATCTTCAAGGAGGAAAGTGCACTTTCTGCAGCACCCAATGCTGTTTTGATAATATCGCC
ATTTTCAGAAGAAGTTAACTTTCCATTATGATCTATTCCTGAAGTTGCATCACAAGTTTT
GCCAGCACAAGTGCCACCAAGAGAACATGGAGCCACCAGACACTGACAACCATATGGGCA
ATATGAAGAGACAACAGCTGGGTAAGAAGCTTGGCTTGTAGGGACTGGATGTTCCAGAGA
AGCAGAGCTGGTACCCCACTGTACATTAGAACCAGAACCTTGGTAATCCCAACTGCCAAA
CTGCTGAAGTTGCTGCAGAATCTTTTGCCTCTGCTCCTCAAGCTCATAATATTGGTTCAG
CAATTGAGTATAATCTCCTGCACCTTGTGTATTTGAATAGTGTTGAAGTGTATCTTGCGT
GTGTTGTCCATATGACAAATCTACATTAGGTTCCTGGGTAAATGAGTCCACAACATGATT
TGTTTTTTTTTGCGGAAGATCATTAGTTTCTCCCAGTTCTGTTGTGGTATTTGCTGCAAC
ATTGTTGTTATCACCTGCCTGTGCATGTCTTGCAGCATTGTGACTTCCAACAACAAGGGT
TGATAAACTTTCCCCAGTGTTGCACATACCCTTTTCCCCTTCCTTGGAGCTATCATTCTG
TCCTCTGCCATGCATTATTTTGTACTTGGAGATGGCATCGTCGAAGGCTGATGGTAGCAA
CTAGAAATCAAGGTCAAGGGGATTATATTATATAAATAAGTGTCAGAATGCATAATTAAT
GTTTAATAAACATTAAAAAGCCAAACTTTATGCCCAAACGTTAATTTCAAGGGGTTTTTT
TTTAAGATATTAACATCCACATTTCATTTTTACATTGCAAATCAAACCTTGCAAGATAAA
TTGTAATTTGAACCTAAAGTAGTTCATCCTTCCCCCTCCAATTATTACAAGAACACTGTA
TGAATTGTCATTTCCTTTTTTGTAAGGTCTATTAGAAAATAATCATACACATTCGGAAAT
CTAGGTATTAATCCTTGTGGTCACCTCATCTTAGTATTTTTCTTTGTCAAATGTGCAATG
CAGTCCTTTCATACCAGAAGGGCATGCGAAGCTATCGCATTGCAGATGCACCTTTCCCGG
AGAGAGTTTGTTTGATTGTAACCTCCTAAATGCCCATGAGGTAACAAGACCCCTCAAACA
TGTGTATCAAAGATAAACTAGCACATGATGTGTGTGTTTCTTGGTTACTTGAGGGGGACA
AGATTCACGATAGGGATGATACAGGCTCTAATGACATCACAAGAGGGCACTGACCTATCC
TGATGATCTTCACAAAGAAGTTTAAACTTGGAATAGAATCATGGAGGAGGGGGGTTGGAG
TTTTCCAAGTACGTGGAGATGAGAGAATACCGTGTTACTACAGTGGAAGGTGTCATGCTC
AAGATATCAATAGCTTTGAAGTTCAAAGTAAAGAAGTTCCATCACAAGGCAAGAAAAATA
ATTCTACAATTTTAATATGAAATACAAATGAACACCAGTAAACCACAGATAGTAATTAAA
AGCTAGTAACTAGCCATACCATGACTATCGTAAGGAAACAATTGAGCTCAATAGTGATGA
AGATCTACGTAACTAAGTTTATAAGCCTTCTTATCGTGTTCTGATGTAAAAATAACCAAG
AAAGTGGCAGTTTATTTAACAGTAGGTTGTTAACCTTATTGTACAGCATCCAAGCAAATC
CTCTGCACCAGCCTACGATTTTTAAATGAGTCCAAGGAACATTAGTAATTAGGAATCCGA
ATTCCTACATCAACCCATTGTCATCCTTAATTTTTGGTTTATCTCCAACAGTTGCACCAC
TGGGCCCTACTTCAAGACCATACAAATTGTATTAACTCAACTCAACTAAACAAGCTTTGT
TTCAATTAATTGGGGTCGGCTACATGGATTTATTTCCTCTAATTGGTTCTATTCACAGTA
ATATACTCAGACCATACGAATCATATTAAGAATTTCAAAATTAAGTAAAATACAAAAAGT
CTCTTCGAGGTGGTATGTCACTCAAAATTGGCTTTATACGGAGAAGAATCTACCTTTATT
CATGGGATATTTGAATAACTCCTTTTTTTTCCTTCTTTAGCTTGAATAATTAATTTATCA
CTCGTAATCAATTGCGTCCTTGATCCTTGAAGAGCATTGAACAACTAAGTATCTAGTCAT
TTCTTGTGCTTTTCTATCACCTTTTCCCCACAACCCAAACATCAATCAAACCCTTATCTT
ATAATAACACATCCACTCCTAAATTCTCTTTTTTCTTGTCTCGCCACTCATTAACCCAAC
CACCTTCATTTCACTCAGTCTCACACTCACCATTAGAACAATTCAATTTCAATCATGCTA
CATCAATTAAGCAATAACAATACATGTGAACATGCATATATTCAAAAAAAATCTAAACCC
TCATGTTACCTCATATAAAGGGGCTTCCATAAAACATGTTGATTTAGGTGAAATGGAAAG
AATGAAACCCTAGAATTTCCGACTCTGCTAGTCCTAATCGAACAGCCATACTTTGAAAAT
GAAGCACAAAGAGAGAGAGAGAGAGGGACATGAGGTACACTGCCAGCGTAATTTTGTACT
TGGAGATGGCATCGTCGAAGGCGTTGAGGAGGGCGGAATCGTCCCAGAGATCGCCTTCCT
TCTTCCCCATACACACTTCACAAGTACCAAGCAGCTCAGCTCCTTGGTTTATGCTTGATT
GATAGTGGGCTTGGGATTGTTTGGTAGTGTATGGTTTTTGAAGGGTCATGTGGATTGAAG
>TeaL_127843
CGCTCTCTCTTTTTCTCTCTCCCTCTCTCTCTCTCTCTCTCTCTCTCTCCTCTTTTGTAT
ATCGACTTTTTCACCTTTTTCAGCTTTGATCATCAACAGACCAACAAATTAAAAAAGCTT
GTAGTTAAAAAGCAAAAAATGAATAAATAATTGAATTGAAGTACCAGCTGAGAAGAGAAT
CGAAGAGCTTTGGAACAATCACAGTTTGCCTCTCTTTTCTACAGCATTTCTCTCCCGATT
CGTCCCTCCCTACTGTATTTGGCATTGTGGTTGATCACACATATCAAGTAAGAGCATTCT
GATTTGAGATTTTATCTTCAACAATGGTGCTTGGGCTGAGGTCAAAGAACCGAAAAGGCA
CTTCTGTTCATGTCGATTACATTGTCAATGTGCAAGAAATTAAGCCTTGGCCACCATCAC
AGTCTCTGAGATCTGTTCAGTCTGTATTGCTTCAATGGGACAATGGTGATCAGAATTCGG
GGTCCCTTTCTTCGGTTGCTGGGGATTGCAATATTGAATTCAATGAATCGTTCGCGCTTC
CAGTGACTCTATGTAGAGAAAAAAAGGGCCGTGATAACTTTCAGAAGAACTGCTTGGAGT
TCTACTTGTATGAATCTCGAAAGGACAAGGCTTCAAAAGGTCAACTCTTGGGGTCTGCCA
TAATAAATCTTGCGGATTATGGAATTATCAAAGAGAATTTAGCCATCAGTGCTCTTGTGA
ACTGCAAGAAGAGTTCGAAGAATGCAGCCCCACCTGTTTTGTATGTCAGTGTACAGCCGT
TTGATAAGGATAGCTCCAACCCATCACCAAATGGAAGCTTATCAAAAGAAGCATCGCTCG
ACAAGGATGTGGGAGAGTTTGTTTCAGCATTGATGAATGAAGATAATGATGATGAATCTG
AGATTGCTTCTTTTACAGATGATGATGTCTCCTCACATTCGTCACGGACTACTTCCTCGT
CTGCTTTTGAGGCTAATAAGGGCTCACACTCTCAAAATAAAGAGGTTGCTAATAGCAAAG
GCAAAATTCAAGAAAATGCTCAACAATCTGTCACGGACAATTTTGTTGACAAACTCGCAG
GTAAAGTTGCATCTGCCGATGCATTGATTCAGGTGCGTGTAAACTCCGACCAGGTAAGCT
TCAGAGATTTTCAAGCTGATGGAAATGACAACAGACAAGCTGCGATACAGAGCAAAAACA
GCCAGATGGAAGCTTCAACTGCTGATGAGGTACATGCTGCTTTGGTGGATATCAGAGAGG
AAAAGGAACGACGAGAATATGAACAGGACATCGTGGAGAAGAAAACAGATTCTTTGGAAA
ATATATTAGCTAAATATCCACAAGATACTACAAGAAAGCATACAACACTACGGAGTGAGA
CTGTTCAATTCAGCAGGAGAGTGCACGGAGGAGTTCAGGGAATCACCATGGTCAATAATA
AGCTAAAGCATATGAAGTCTGTCCACCTACCATATATCTCAGGTAAGGCCAATGGGTTTT
CTGGTGATGACCAAAATATGGAGAAGGCAAAGGAAGTAGATACCCAGGAACATAGTGCTA
CAAGTAGTGCAGTAATTGAAGGAAACAAACCGAGCAATGGTGTTTCTGAAAGCAAATTTG
AATGGGAGTCAAGAGTTGAGATGCTTGAGGAAGAGTTGAGAGAAGCTGCCGTTATTGAGG
CCGCCCTTTATTCCGTAGTTTCTGAGCATGGGAGTTCCACAAACAAGGTTCATGCTCCAG
CTCGGCGTCTCTCTAGATTCTATCTTCATGTTTGCAAATCCATGTCCCAAGCTAAAAGGG
CAAGTGCAGCAAGTGCGGCTGTCTCGGGATTAATTTTGGTTTCCAAATCATGTGGAAATG
ATGTCCCAAGGTTAACTTTCTGGTTGTCAAATTCAATTATGTTGAGAGCAATTGTTAACC
AGGCTATTGGGGAAATGCCACTTTCTGATGGACCACATACGAAAACTACGGTTGGTGGAG
AGGGGTCAAGTGGAAGATCCTCATATAAACGAGACAAGTTCTGTTCCACTGGAGAAGGAA
AGAACCATCCCATACAAGAATTAGAAGACTGGGAAAACCCTCAAACATTTATAATTGCAT
TGGAAAAAGTTGAAACTTGGATCTTCTCCCGAATCGTTGAGTCAGTGTGGTGGCAGACTC
TGACCCCACATATGCAGTCCTCAGCAGCAAACGGTAGCGGTAGAGGTTCAAGCTCAAGGA
AAAGTAAACATGTTCTTGGTGATCAAGAGCAGGGGAGTTTCTCTATAGAACTTTGGAAGA
AGGCTTTTAAAGATGCCTGTGAAAGGCTTTGTCCCATTCGAGCTGGAGGGCACGAGTGTG
GTTGCTTGCCAATGCTGGCTAGATTGGTAATGGAGCAATTAGTGGATAGACTAGATGTTG
CAATGTTCAATGCCATTCTTCGTGAATCAGCTGAAGAAATGCCAACAGATCCTGTGTCCG
ACCCCATTAGTGATCCTAAAGTCCTTCCAATTCTTGCTGGTAAATCAAGCTTTGGGGCTG
GTGCACAACTGAAAAATGCTATTGGGAACTGGTCCAGATGGCTATCGGATCTCTTTGGCA
TTGAAGATAATGACAATGATGACAATAATGGAATGGAATGTGTGAGATCTTTCAAGACTT
TCAATGCATTGAGTGATCTCATGATGCTTCCACCTGAAATGCTTGCTGATAGTTCCACAA
GGAAAGAGGTCTGTCCTTTGTTTGGTTCACTGTTGATCAAAAGGGTTCTCGGCAATTTTG
TTCCAGATGAGTTTTCTCCGAACCCAATTCCAGCAGCTCTTCTTGATGCCCT
>TeaL_127844
CCAGCCTCGAAACCAACCTCGAAACGCCGATTTTAACGGATTGAGCAGTAATCCTACTTG
CAAGAATATTATCTAGCACCACTGGATAATTAATTACTTTACACCGTCCGGTGTCTCGTG
CCCAGCCTCGAAACCAACCTCCGCCGCTAACGGTCACCACCTCCGCCAAACTTTCCCGCC
ATGGATCTCCTACACTCATCAGCCTGTCGATTCCCTACAAGCCACTTCCTCCACCTTCAC
CGTCCTTCTCCGCCTCTTCGACGCCTCGGCTTCACCGTCAGGTCGAGCCTTCCGTTTCCT
GATCAGAATGCCAAGTACCACAGAGAGCTTCGAGCTGCCGTCGATGTTGTCGAGAGAGCT
TGTCGTATTTGTGTCGATGTGAAGAAGTATTTGTTAACTGGTGATAGAAGGATTCTTGAA
AAGAATGACCAAACTCCTGTCACTGTGGCAGATTTTGGCGTTCAGGCTCTCATCAGTTTG
GAGCTGAGCAAATTGTTTCCTTCTATTCCATTGGTGGCTGAGGAGGACTCTGCATCCTTG
CGTTCGAATAATCTAGTAACTTCTGTTGTGAATACGGTTACTGATAAAACAAGCTTTAGA
GAGAAACAATTGACAGAAGCTGATGTGTTGGAAGCAATTGATAGAGGGGGAAAGGATGCC
TTTTCATTCGGACCTATGCCAGCCACTTATTGGATACTTGATCCAATTGATGGCACACGG
GGGTTTGTCAGAGGTGGTGACGCTTTATATGTGGTAGGCTTGGCTCTAGTAGTTGAAGGA
GAGATTGTATTAGGTGTTATGGGCTGTCCTAATTGGCAGGAAGATAATTCCAGCAAATCC
ACGAAAGAAGCCCTGGAGTCTGCACATACTCTATCTGAATCAGGAATCATTATGGTTTCT
CATATTGGCTGTGGAACATGGACAAAACAATTATCTGGTATGATGAGTAGCACGCTTTTG
TAGTCTAGATGGTCAAACATGGGACTCATTGCCTCTATCCACTTCATTTGATGCAACTAC
TGATGCTGAGAGTATCAATGATAAACTGGTTCTCCTTCTGCCTGCATGTTGTGGAAGTTT
GTGCAAGTACTTAATGGTGGCCTGTGGTAGGGCATCTGTTTTTATCCTCCGTAAAAGGGC
TCAAACAATTGTCCAGGCTTGGGATCATGCTGTTGGGATGATATGCGTGCATGAAGCAGG
GGGAAAGGTGACTGACTGGAGAGGGAGTCAACTTGATCTTGCAGCAGATCAAGTTGACCG
GAGGTTCATATATCCTTCAGGTGGTGTTCTTGTTGCAAATAGCAGCTTACATAGCAAACT
ACTAGAGTTGATCTCGTCTAGCTCGTCAGTTGTTTGATGGCATCGGGTACTCAATCCTAT
CATTCATTTATTTTTATTTCCATTAATCAATTATTTGATTTCTACAATTCTTGTGGCTTC
CCTTATGTCAGTTTTTCTGAGATCCTCATTTTTATTTTACTTTTGAATTTTTATACAAAA
TCATTCATGTAAAATGTTGTGTACCAATAAAATTATG
>TeaL_127845
AAGATACTGGGAAATAGGATGATGAGTACTACTCAAATAACTCAAACGATTTGGAGGATG
TCGATCCCGATGTGGGTTACAACGAGGAGGTGGAGGAGAAGCTAAAGGAGAAGAGTTACC
TGACTCAGAGATCGGAAGATGGAAGGGGGGCTAAATGCGTGGGTAACAGGAGTATACTTG
CAATGGAGGAGGAGACAAAAGGTTGAGAAGGAGGAAGGGGGATAGCTTCATTCTCAACTT
CGTCCAAAATGGTCACCAGGGTAACAGTGGAAGTAATAAGAGGAGAAGCCTGTAAAGAAG
GGTTAGTACCAAAGAAAGAAAGATCCTCACAAAATGTAACATCCAAAGTGTGGTGAAAGT
GACGAGACACAGGGTCATAACACCTAT
>TeaL_127846
ACATGACAGGACAAAGCATGTTGAGATTGATCGCCACTTCATTAAGGAGAAACTCACTAG
TGGCACAATCTGTACTCCCTTTGTGCAGTCTGGTGAACAACTTGCTGACATTCTCACCAA
GGGAGTTGGGAGTAAGCCATTTCATGACATCTTAGGCAAGCTGGGTATGAGAAATATCTT
CGCACTAGCCTGAGGAGGAGTGTTAGAATAATATATGATTATTTAGGTTATTATTTTATA
ATTATTCTATGCCTTAGGGCTCCCTTGTAATTATTGATCTTCATTAATATAAATAGGGGA
TGATATCATAATCATTCCCTAATCTTGGTATTCTCTAAATTGATCACATTTATGCTGGAT
AGTTGTGAGGAATATGCCTTTAAGTACCCAATAGTTGAATGGTATTCTTGTTAGTTATAC
TGAGGTGAGAGAATGAGTACCTAGCCAACTTAATATTTATCCAGCATTGATGATTTCCAA
TTATTTGATTTTATAGTCATTTGTAGCAACCCACCCCTCAATTGTCAACATTGGTGACTA
TTCATGTTATCTGTACTTCTATCTTTCGGCAGAGGAGTACACAGTCCAGATAATAAGCTC
AATGAATGTCAATATCTATTCTGTTATTTTAAAAATATGTTTCCAATTATTTTTTATTTT
ACATTTTCTGGTGTTTTTGATTTTTTATGAAGTCAGCAAGAAGATAGGGTGTTCTAGTCA
TGTATTACTTAAGGCAATTGCAAATGCTTGCAAAGTTCCAACAACATTTGTTTCAGAATT
GACTGAATCTGAAGTTCCTGATGAATGTGTAAAGCACTTTGATGAAGATCAAGAATTAGA
GCAGCTTATA
>TeaL_127847
TGCCTCTTCAAGGCTCCAGGAGAAACCTCTTTGTAGCCTCTTGATGTCACTTTCAAACTA
GCGGCAGCACCAATAGTAGCAGCATTTTCTTCCTTAGCTTCTTCTTCAGCCTGCAAATAA
CAATTAAATGGAGTTTACAAACCCAGCAGAGGCATTATGGCAATCCTAACATGAGCTTCA
CTGACAAACTTTTCACCTTAGCCACTACGCGTTCTGCTTCATGGCTGCCGTAAAATGATT
CAACCTGGAGTTTCTTCTGCAACCGAATTCTTCTTGGTGCAGTTCCCTGCACCCCGGAAT
TCTCAGCACTGGGCCGATTATGAACTTGGCGAGACCTTATTCTGATTCCAGTTCCAGAAA
TATCATCATTGCCAACAGCATTGCTATTACTAATTGATTCTTCA
>TeaL_127848
CAGGATAAGAAATCTTAAAAGAAATATTGCAGGATAAGAAATCTTAAACTAGTTATCAAT
CATGAAAATTCAACTCTGTCATAAAACATGCATGCATTGAAGCAGTTGTAGTATTCAACC
CATGTAACCGATGGGTCACTGACAACCATATAAAGAAGTGTGCCTAATCAGCTTGGTTTT
CCCTTGAAGTTAAAAAAATACAAAAATTCCAACAATTCAATAATTTTCTATGTTTTTTTA
ATCTTCCATGGGATGGTACTACCAATATACATGCCAAAGAAACCATTGCTTGATGATTTG
AATATAAAGCATAGGTATGAAAAAATGAACTACTCTTAGATAGCGCTAATAAATCAAAAA
AGAGAAAATAAATAATCACATAAGAAAATATTAAAAAAATCACATATATATGTACCGGTC
CGACATTTTGAAGCATCAGAAATAGATTTTGAGGTGAAGGGCGGGCCTGGCGTAGCGGTA
AAGCTACCCCTTGGTGACCTGGTGGTCATGGGTTCGAGTTGCGGAAACAGCCTCTCCGCT
TGCGGGGGTAAGGCTGCGTACATCAACCCTTCCTCAGACCCCGCTTAAGCGGGAGCTTCG
TGCACTGGGTACGCCCTTTAAAGACAGTGTCATATTGTATGAAGCATTTGCCACCGCAAT
TATTCAATGTGGTACTATAATCATGATGTTTAATATCAGATTTAAGATTACTCAGACGTG
TAAAGCTAGTCTATCTTTAGGAAATCCACTCCACTCAAAATTCAATGAATGTATCTCAAA
TGTTATACAAAACAAAAACAGAGTCAACATCTCTCACAAGATGATCACTAGTGATGACCC
CAGAAGACAATCCCTCAAGCAAGATGTCAACTTAAAAAAGGCTTAACAAACCATGCCCAA
CATTTGATAGGAAGCAACTCCAGCAAGGTTAGTCAAAATAGCTAATATGGAGATGCAGTT
ATATATCGGACGGGACTAGCCAATAAATATTGATGAATAAGGGTATTGGAAGTCTAAATC
CTGATATTTAAAACCCTGTGACACAGTATGAAAAAGCAGATATCATTTAGAGAGAAGCAC
ATAAATGAACTCCTTATACAATCTCACACTCGTTCACCATTACAAGATCATCCCATCAGT
GCACAATGGCATGCAGGGACACAGACTTCACTAATATAAATCCATTCAAGTGCAGCTTCT
GGCAAGCTGAAAGATAATCAGAAAACCAGAAAGGACAAAAGCATCATTTCCAATAATCAT
TTTTTTCTGCTTAACAAAAAGTTACATCAAACATTTTCGAATAAATTCCCAAAATTTAAA
ACACAGACACACACACCCCATAAACTGCACCAAACAGGCCA
>TeaL_127849
GTAAGTGAATGCACTTGAAATAGGGTGGATGGGAGTGGAATTTTTTTCTTTTTTACCTAC
ATGTAAGTTTTAAAATTGAATTGATTGTGTTTCCTATTTCAAATCTATTACCCTGGAATT
TAACATTTTTTGTTTTTTCCCCCTCTTTGTTGATTTCTTTCTTCCTTTTGCTTTCTTACC
AAATGATAGCACTGATTCTGTCATGCTTAAAATTGTACTAAATGCCCTGATACATTTGAT
GGGAGTGGAAATTTTTATATGTAGTAAGTGAATGCACTTGAAATAAGGAGGATGGGAGTG
GAAACATTTTATCTATATGCAATTTTTAAAATTTAATTGATGTTTATTCCTATTTTGAAT
CTATTACCCTGGAATGTAACTTTTTTGGTTTTTGGCTTCTCTATTAATTTATTCCCTCCT
TTAACTTTCCAAAATTTTGCACCATTCATCACTTGCTACTTGTTCATGGTGTACTTTTGA
TTCTAATGATTGTTTTCATATTTATACCCCACCAATCATAGCAATAATCATATTAATTTA
AATTGGAATATACAAAAAATGGTTGACAATATAGGCTGATTTTATTATGCATCAAATTGT
ACTACATCCCCCAATACACTTGATGGCTAATGTGTTAAAAGTGTTACCAAAAAATACTAA
TAGTGATTATGCATGTTCCAAAACATAATACACTTCCATTCCAAAATCATGAACATAGTG
ATTCACAATGATCCAAATTTTTTACAATTTATTTCTTTGATGATTGAAGAAAGCCTAAGC
GAGAAAATCCCTATATATGTGATCAGCAAAGCCTAAAGGCACACTTTTTTGAGTAGGAAA
GGAATCTAATATAATGAAGTAAAATCTAGAAAGAGGGGAGTTTTGGCTGGACACAATGTA
ATAAAAGGGGCCATAGTGCTCTTAGAAATGTGTTTTTATTAATTTGAAGAACGATAAATT
ATGTTTCATTGGATATCCATTTTGTTAACAAAAAATTTCTCACATTTAGAATTGCCTTAA
TAAATTCTAATATTCTGATTTATAGAAGTCTTCACCTATCATACCACATTATATGTTATA
CATGGCTCACCACATTCACATTCCTCATACCAGAACGATCCGCAATCTAGGTAACTTTGG
TGTTAAGCAGTGTGCTTGTGGGGGTTCCAACTTTTGTTTCTTGACTAGGTAAAATAGATA
TTTTTATTCCAGAGCATATTCTTGATTAACTTGACTATATAGCTTTCAGAACTAATAGAA
ATATATATACCTATTCCACTATTCTTTTTTGGGGAAAGCCACTTCCCGATAATCAGACCA
ATATTTTTTTACCATCATTTTTATTTCTTGTTAAAAATAATAAAATAACATCTCTATAAT
CAGCGGGTGGGAAACCCATAGATTATGAAGATCACTTGCCCTTGGTTCCTATCCATATTG
TCACCCATGCATCTCAACTTCCTCCTGAGTTCTTGGAGCCCTCTCTTGAGAGGCAATTGG
TGATTGGTTTTGACTGTGAGGGTGTTGACCTTTGTCGTAATGGAACTCTTTGCATCATGC
AGCTTGCCTTTCCAGATGCTATATATTTGGTTGATGCTATACAGGGTGGAGAGACACTTA
TGAAAGCCTGCAAACCTGCACTTGAGTCTAGTTACATCACCAAAGTTATTCACGATTGCA
AACGAGATAGTGAGGCATTGTATTATCAATTTGGCATCAAGTTGAACAATGTTGTGGATA
CCCAGATTGCTTACTCTATGATAGAGGAGCAAGAAGGACGGGCAAGATTGTCAGATGACT
ACATATCATTTGTTGGCCTTCTTGGAGATCCACGTTATTGTGGTATATCTTATGTCGAGA
AACAAGAAGTTCGCGTCCTCTGGAGAAGAAGTTGTACTTGTATGAA
>TeaL_127850
CTTGACGAAGAAGGTGCCCAGATTAATAAATGAGAATCTCTACAATCTCCTTTCTGTGAA
AGTAGGGGGTAGGTTCTTAAGCCCCCAGTAGAGAGAGAAAAAGCACACATATAGACAGAC
AGATTGAGAACCCTAGAGAGAAAAAGCTAGCTAGAGAGAGAGAGAATTGTCTCCTTCTAT
GCGTGTGTTCTCGTCGATGCAACTCGATTAGCGATGTCCAAGATGAAGCATCTTTTCCGA
AGACTCCACATAGGTAGTGGCTTCAACGACCACCACCACCACCACCACCACAGAAGACAC
CCTTCTCCGCCGCCCACGGCGCCGCCTCCCGCGCCGTCATTGGCGGATTCTTCTTCTTCT
TCATCGTCGTCGGCGGCATTGGTGACGACCAGAGCTGTTGATTCGGTTGAGAAGTCCGTT
GATGTAAGCTTCTTTGAAGAGGATTTCCAGGTGCAACTTGCCCTAGCGATGAGTGTTTCC
GATCCCGATGCACGCGAAGACCCTGAAACAGCTCAGATCAAGGCCGCCAAGCAGATAAGC
TTGGGCTGTGCTCCTTCTGAAACCCTCGTTGAGTTTCTCTCTCTTCGCTATTGGAGTTAT
AATTTTGTGAATTATGATGAGAAAGTGACCGATGGGTTTTACGATGTATATGGCATTACT
TCAAATTCAGGCGTGCAAGGGAAGATCCCACTGCTGCTAGATCTCCAAGCAATTTCTGTT
TCAGATAATGTCGATTATCAAGTTATTCTAGTGAACCGTGCCATTGATTCCGCCCTGCAC
CAGCTCGAGGAAAGAGTATATGCTGTTTCTCTGGACTACCAGCTTGTGTCACCGTCTCCA
TTTATGAATGGCATAATCCAGAAAATTGCTGATCTTGTCGTTGATAGGATGGGCGGTCCA
GTTAGTGATGCAGATGAAATGTTGAAAAGATGGACTGTCAGGAGTTATGAATTGCATAAT
TCTCTGAACAGTGTCATTCTTCCCCTTGGTTGTCTCAATATTGGACTTTCACGCCACCGA
GCCTTGCTCTTTAAGGTACTTGCTGATCGGATTGACCTTCCTTGTATGCTGGTTAAAGGG
AGCTACTATACTGGCACAGATGAAGGAGCTGTGAACCTGATCAAATTTGATAATGGAAGT
GAATACATTATTGATCTAATGGGTGCTCCGGGCACGCTAATTCCTGCTGAGGTTCCCAGT
GATCATCTTCAAAATTCTGGTTTAGATATGAGGAGCACTGCAGATTATGCTGAAACTGTC
AACAATTTCTGTCCGATGCTTGAAGAAGGAACTGGGACGGTGGCAGTTTCACCTGATCTT
GGTGGACTAGTCAAAGGTGGCAGTTCAGATTCAGTAGAAGCATCTACTTTAGGCATTCAG
CCAAAACGTGGTGAAGGGAATCTTAATGAAGAAAATCAAACCCAGATGTTTGAGAATGAG
TTTGGGAAGCTTCTTCCTGCACTATGTAGATCACGTGCAGAATTGTCGGGCACTAGTGGG
AAGGGGTCACAAGCACAAAAGATGAAAGTTAAAGATGTTTCCAAGTACATCATCAGTGCA
GCAAAAAACCCAGAATTTGCTCAGAAACTTCATGCAGTTTTGTTGGAGAGTGGTGCATCA
CAACCTCCAGATTTTCTTCTGGATATGAATCCTCATGATCTCAGAGAAGTGGAAATGCAT
GAAAAAATACGTCTGTTAAATGGGGAAAAAGTGGGTGATGGGGCTCAAGATTATCCAGAT
ATGTTCTTGTCAAACAATAAACTGTTGATTATACCCTCAACTGGAGTGGAGTCCTTTAAT
GGTGCTCATTATGACAGCAAACAAAAGCACTCTGTTGAGGATTTGACGGCAGAACGACTG
GAGTTGGGTTCTACAGTCATTAATACGACACATCCATTACTTTCTGATGTTACAAGTGAA
GGATCTGTTTTGCTTGTTAATTGTGGAACTCACGCAATTAACCATACTGATGATGATGCT
TCTGTGCCTTCTGCAACCGGCAATTACGAAGGACAACCTAAAAGGGCCCTCATTTGTGAT
GGTGGATGGTTTGTTAAAGATAAAGTAAGAAACGTACTTGATAATGTTGAAACTGTGAGA
TTGATGGAAATGGCCAATAGTAGCCTGCCTAGTGCTTGCAGTATTCAGGATGAGAAGATT
AACCCAGTGCTTGGTGAAGTTGCGGAGTGGGAAATTCCATGGGAGGATCTTCAAATTGGA
GAACGCATTGGCATTGGTTCATATGGTGAGGTTTATCATGCAGATTGGAATGGCACTGAA
GTTGCTGTGAAGAAGTTCATGGACCAAGATATATCAGGCGATGCACTTGTTCAATTCAAA
TGCGAAGTTGAAATCATGTTGAGGTTGAGACATCCTAATGTTGTTCTTTTCATGGGAGCA
GTCACTCATCCACCAAATCTTTCTATACTGACAGAGTATCTTCCAAGGGGAAGTTTATAC
AAGCTGCTGCATCGACCAAATAATCAACCCGATGAAAAGAAGCGACTGCGGATGGCTCTT
GATGTGGCCAAGGGGATGAATTATTTGCACACAAGCCATCCTATTATTGTGCATCGAGAT
CTTAAGACTCCAAACCTTCTTGTTGATAAAAACTGGGTTGTTAAGGTTTGTGATTTTGGC
TTATCACGAATGAAGCACAATACTTTCCTGTCTTCAAAATCTACTGCTGGAACGGCGGAA
TGGATGGCCCCTGAGGTTTTGAAGAATGAACCATCCAATGAGAAGTCCGATGTGTACAGC
TTTGGCGTGATATTGTGGGAGTTGGCAACTTTACGTGTGCCATGGACTGGGATGAACTCA
ATGCAGGTTGTTGGAGCTGTTGGATTTCAAAATAGACACCTTGACATTACAGAGGAGATT
GATCCAATGGTTGCGGAGATAATAACAGATTGTTGGCATTGCGATCCACAATCACGCCCC
TCTTTTAGACAGCTCATCTCACGTCTCAGGCCCCTCGAGCGCCTTCAGCGTCCAGTTGTT
CAGGGAAGCCAGACTCATTCAAATTATTAGACAACAATAAAAGAAGACGACTTGTATTAG
TAGCTGAGAGATTGTTCGAGTGCTCGAAGAGCCTGAGCAGTGGAAATTTTTAGTTGGAGG
AGCCTTTTCAATTTCAGATGCAAAGAAACATAAAGAAGTGAATGGTGGGTTGGGAAGTGT
TGGTTCATTCAAAGGGGAGGGGTCAACACAGCCAATTCGTAATTGGACTGAACATCCCCC
AAATAAGTGAGTTGGGGTAAATACCATTTGCTGGGAACTTTTGGTAGTCAAAGTAGATAA
TCTATCCACCAAAAAAATAAAAATAATTATTACAAAATCCAAGAGAAATGGTCTGTGTTT
ATGTGGTATATTGTTATGTGTATGTGTAAGGGAGTCCCATAAAGGAAAAGAGGAATCTAT
ATTGGCGTGTGTATTGACTGTGGAGGTCATTGTGGAAGCATTTGAGCTTTCTTAATTGTA
AACATTTGATCTCTGCAGGTTTGTGTTGGGTGAAATAAAACAACAAAGAAAAAATAGAAC
AAAAATTTACATGTATTCTCTCTAGTTGAAGCTTTCAGGAATATTTATTACATACTTGGT
TAGAAGTTTGTTTCATGAAGCATTAGTCCTCTCTGTACTTGAAGCTTGCTGAATTACAGT
TGGTATGGGGG
>TeaL_127851
CTCTGTTCTGAACCGAACCGGCTGTGCTGACCCCCTCCCCTTTGAACGAACCAACACTTC
CCAATCCGATATTCTCTTATGGTTCTTTTGCATCTACAAAGTTGCAGCATTCAGCTATCG
ATACAACACTCTTCTTTTATAGCTTCAATTGAATGAGTACGAGTATTCTGAATAGCTGGA
CGCCGAAGACACGGGAGACACCTGAGACGGGTTATGAGCTGACCAAAAGAGGGCCGTAAT
TGTGGATTGGGATGCCAGCAGTCAATTATTATCTGAGCAGCTGTTGGATCTATCTCCTCT
GTGATGTCAAGGTGTCTTCCTTGAAACCCAACAGCTCCAACAACTTGCATTGAGTTCATC
CCAGTCCATGGCACTTGTAAAGTTGCCAACTCCCACAATATCACGCCGAAGCTGTACACA
TCAGACTTCTCATTGGATGGTTCATTCCTCAGAACTTCAGGTGCCATCCATTCAGGCGTT
CCAGCAGTAGAATTCGAAGATAGAAAAGTATGGTGCTTTACACGTGATAGGCCAAAATCG
CAAACCTTAACAAGCCAGTTTTTATCAACAAGAAGGTTTGGAGTCTTCAGATCTCGATGC
ACAATAGTAGGATGGCTCGTGTGCAAATAATTCATTCCCTTTGCCACATCCACAGCCATT
CGCATTCTCTTTTTTTCATCGAGTTGATTATTAGAACGATGCAGTAGCTTATATAAACTT
CCCCTTGGAAGATACTCTGTCAGTATAGAAAGATTTGGTGGATGAGTAACTGCTGCCATG
AAAAGAACGACATTAGGATGTCTCAACCTCAACATGATTTCAACCAGCATGTTTTTCGCC
TGATATATCTTGGTCCATGAATTTCTTCACAGCAACTTCAGTGCCATTCCACTCTGCACG
GTAAACCTCGCCATATGAACCAATTCCAATGCGTTCTCCAATCTGAAGACCTTCCCATGG
AATTTCCCAGTCAGAAACATTACCCAGCGCTGGGTTAATCCTCTCATTGTGAGCACTGCA
AGCAACAGGCAGGCCACTGTTGGTTTCAATCAATCTCACAGGAACAACACCCACATCATC
AGTCTGGTTCGCTTCATTAGTTTCACAATTAACAAGCACAAATCCCTCATCTGTAGTGTC
AGAAAGTAACGAGCGTCCAGCGTTAACATCAGTAGAAGGCAATTCTAGTTGTTTTGCAAC
CAAAACTGCATGAAGTTTCTGAGCAAAATCTGGGTTTTTTGCAGCACTGATGACATACTT
AGAAACATCTTTGACTTTCAATTTTTGTGCATCTGTTGCTGTCCCACCAGTGCCAGACAA
TCTTTCATGTGATCTAGATAGCAATGGAAGAAGCTTACCAAAATCATTCTCAAACCTCTT
GGTTTGATTTTCTTCATCAACATGCTCTACATTGCCTTTTGACTGAATGCCTGAAAAAGA
TGCTTCTACTGAATCTGAGCCGACACCTTTGGCAACTTGTTCAAGATCAGGTGAAACTGC
ACTGCTTATATCTAACCCAGAATTTTGAAGATCACTGGGTAACTCAGCAGGAATTAGAGT
GCCTGGAGCAGCCATGAGATCAATAATGTATTCACTCCCATTATCAAATTTGATCACGTT
CACGGCTCCTTCATCAGTGCCAGTATAGTAACTTCCTTTGACCAGCATACATGGAAGGTT
AATTTTATCAGCAAGTACCTTAAAAAGCAGTGCCCGGTGGCGTGAAAGTCCAACATCAAG
ACAACCAAGGGGAAGAATAATATTGTTCAAAGAACTACGCAGCTCATGACTCCTCAAAGA
CCACCTTTTCAACAATTTGTCTGCATCTCTAACCGGACCACCCATCCTATCAACAACAAG
ATCAGCAATCATTTGGATCAAGCCACTAATAATTGGATCCTGTTCCAAAACCTGGTGTTC
CACAGAAACAGCATACACTCTTTCCTCAAGCTGGTGCAGGGCAGGATCAACATTCCGGTT
CACTAGAATGACTTCAAAATCAACATTATCTGAAACAGAAATTGCTTGGAGATCTAGCAG
ATGTGGGATCTTCTCTCTCATGTCTGAATTTGAATTAAAACCATACATGTCATAAAACCC
ATCCATCACTTTCTCGTCATAATTCACAAAATTATAACTCCAATACCGAAGAGAGAGAGA
TTCAGCCAGGGTTTCAGAAGGCACACACCCCAAGCTAATCTGCTTGGCGGCCTTGATCTG
CGCCGTTTCAGGATCTTCGCGTGCATCGGGATCGGAAACACTGATCGCTAGGGCAAGTTG
CACCTGAAACTCCTCTTCAAAGAAATTGAAATCAACCGAATTCTCCGCCGACTCAACCGC
TCCGATTCTCGTCAATGCCGATTCCAACGAAGCCGAAGAAGAAGACGACGGCGGCGTCAC
TTCCGCCGTCTGCGGCGGCGACGGGTGGTGGTTGTCGTTGTTGCAGCCACCGCCGATGTG
AAGCTTTCGTAGCAGATGCTTCATCTTAGGCATCGCCGATCGAGTCGCATCCAGATACAG
GGCACAACACAACTCCTCTCTCTCTCTCTCTCTCTCTTTCTCTTTCTCTCTCTACTGGTT
TAACGTGCGCAGAGTGATTGGCTTAACGTGCGCACCTTCGTCGTCGTCGTCAAGGTTCGA
TCACTGGGACTTAATTAAATTAACTGCTCAACCCTTCCCTCCAATTGACTGTATAGTCTC
GGAAATAAAAAAT
>TeaL_127852
AACACTGCAACATTGCTTGCACGATCTCTGAAACCAGAACCAAAAAAGTTAGGATTCTTT
ATCCTCGAGGAGTCCTCATTCACTTTCTGTTAGCTTTTCCTTCGCTTTCTGGTTCAGCAC
AGAGAAAGAGAAAGAGAAAGAGAAAGAATTTAGTAGGATATTGTTGCTGCACTTACCTCA
TTTTCGGTCAATGGCTGAGGAGAGTTTCAATACATCAGTGACCCCAGAAATGATGGAGAT
AGATGGAGGTGATTTAAGAAGAATCTCTGTGGGAAGACCAAGTAATTCCAGAAGAAACTC
CACCGGAAAACTGACTACTCCAAACAATGGACAAAATGTCCTCCCCCATCATATTAGAGC
TTCTATTGGTTCTTGCCGCGATGTAGTTAATTTAAGAAGAAACTCTACTGGTATACCAAG
TTCTCCAAACTGTGGGGAAAGTGTTACTCCACATTATCTCAGAGCTTCTACCGGTTCTTG
CCATGATTTCTGTAAATATGGAAGAAAACATGAATTTGAAGTAAAGCCAAGGTGTCCTAT
ACCAAAAAGACGAACAACACCTCCATCCGACAAGCAAATTCCCACAGAACTTGGAGTTCC
AGCAGTCAGGAAGACAACGACAAAGGTCAAGCCGAAGCTTCCTCATGTTTCCAAAACCCT
TTCTGTTGATTCCCCGAGCGTCACCAAGAAGGAAGTTTCATCACCTTCAAAAAAAGTAGA
TGTTTCTTCAAGACAAGCTTCATCAAATGAGGAAAAAATAGCACAAAATGAGCAGAAAAA
GAATTTGTCTGAAAAAAGCACTCTCGTGAAACTGAAAACCATGACAGTGAAGCTATCATC
TTCCACCGACGCTTCAGGAGGTTTGATTGGCAGAAAAAACAGTGAGATCAAGGTTGCCAA
ACAAACAGGGACTTCTAAAGCAGCTGTGAAGAAAAAAATTGCATCACCGGTGGCTTCACT
GTCCCACAAACCTTCCAGTGGCAGAAGGAGCAGTGAAATCAAGGTATCCAGACAGGCAGG
GACATCTAAAGCAGCCGCAAAGACAATTCTTGAATCCCCAGCGGCTTCACTGTCCCCTAA
ACGTTCAATTAATAGAGTTGTGAGCTTAAATGTTCAAAAATACAGAAACGTGAAACTTGT
GTCTCCTCTGNNNNNNNNNNNNNNNNNNNNNNNNNNNNNNNNCAGACAGCAAGATTGTTC
CAGAGAAAACCCTGCATGTTATCAAGGTTGAAACCGAGAACAAAGTTCTTGAACCTTCTG
AATATGGTAGTTCCATTGATTCTCCATTATCTCCAACATTGTCATCGCCAAAGTCTTCAT
CCCTCCCAAAATCTCCGGCTTTGTCATTTCATGAAGAAGAAACACAAGAAGAGACTGAAT
ACACTGATATCAAGGTTGAAACCGAGAACAAAGTTCTGGAATCCACTACACTATCTCCAA
CATTATCATTGCCAAAGTCTTTATCCGTCCCAGAATCTCCAGCTTTCTCATTTCACGAGG
AAGAAGAAGCGCAAGAAGAGTCTGAATACACTGATATTGAGGTTGAAACTGAGAAGAAAG
TTCTGGAATCTGCCATTCATCCTCCACTATCTCCAGCATTGCCGTCGCCAAAATCTTCAA
CACTCCAAAAATCACCGGCTTTGTCATTTCATGAGGAAGAAGTGCAAGAAGAGTCTGAAT
CCACTGATAATGAGGTTGAAACTGAGAAGAAAGTTCTGGAATCCGCTCAATATGGTAGTG
CCATTCATTCTCCACTATCTCCAACATTGTCATCGCCAAAATCTTCAACCCTCCAAAAAT
CTCCGACTTTGTCATTTCATGAGGGAGAAGCGCAAGAAGAGTCTGAATCCACTGATATTG
AGGTTGAAACTGAGAAGAAAGTTCTGGAATCCGCTCAATATGGTAGTGCCATTCATTCTC
CACTATCTCTAATATTGTCATCGCCAAAGTCATCATCCCTCCCCAAATCTCCAGCTTTGT
CATTTCATGAAGAAGAAGCTCAAGAAGAGTCTGAGTACACTGATAGTGAAGTGGATGAAG
CAGATGACTCTGTCTCAGAGAGTAGTGAAACTGCAAACTTGAATGAAGTTGAAACTTCAA
AAGGGAATCACAAGAGAACACCTAGAAAGGCTGATGATAAAGATTGTGCACCAGAGAAAT
TGAAGTTCCGGAGGGGAAAAGTGGTTGACCTTCAGTCTG
>TeaL_127853
CTCTGTGTAAAACCTAGTACTGGTCAAGGTAATGGATCTCCATAAAAGGGTTTTCATAAA
ACTGCTAAAACTATGCAAAGAGTGTATATGTATGAATGTATGTAATGCCAATGAATGGAA
GGGCAGGCTATCCAAACCACACAATCCTCAAGAACGAAAGAGAGCTTTTAACAAACCATT
CTTCTATATTTCAACATTAAAGTTCAACCACAAGATTTAAAGAAAGACCAGACATGTTTA
GGGATAGAAAACAAGGAACTCTGGTGGATTTTGTTTTTTCGTTCACTCTTCAAAATACAA
CATTAATTGGGGGTCATTTCTTACGAGACAGTGCCGCTGCAAGCCCACCAGCCAAAACTC
CCACAGCAGTTACAGCAGTTGCAGCAATGCCAATACCTATTACTCCATCTTTTTTAATCC
GATCTTCAATTGCTTTCTTTAGGGTTTCGGCCTGCCTCCAATCAGGTGCAATCTCCAAAC
ATCGGTCAACAAGCTGCCTGCTCCTTGAATAGTCCCCACTTCTGTAATATCCAACAGCCA
GAAGATAAAGGTTCTCTCTCATTTGCAGTGGGCTGCTAATGCCAGCTAGAGAAGCTTCAA
GCATAGCTATGCCGCGTTGCATATCTTCTGGCCGTTTTGAGTGAACAAGAGCCCATGATA
ACCTCGTGATACACTGGCTTTTATGCTCAACAGAGGAACCTTTCTCAGCCTCAGCAACCT
CTCGCTCACAACCAGAGACGATGTCACCGTCGCACCAAGGGATCTGATCGCCGCCGGAGA
AGAAGTTACCAACCGAACCGAAGAAGTTGCCGATCTTCGCTTCCATTGCAAGTATATCAA
ATGCCAAAAACCTTGTGATTTCGCAGCACACAAATCTCAAACGGACTCAAAAACAAAGCA
AAAACAAAGCAGAGCTACAGAGAGAGGAGACGAACAAGAGTGAGGTTTGATTTGAATTCG
AGGGTACACGTACAGGTAGACAAAACACCCAAAATCCAACTTCGGGTCCAAGTTCCTTAG
CAGCGTCAACTTGTCCGGG
>TeaL_127854
AATAGCTAAATCTGGAACTTCAGGTATTTTATTTTATCAATAAGGCTGAGTGTTTTACTG
GTACAATGTCAACTTCTTCCTTGGGGGGAATTAATAATTAATGGTCTGTAATTGAATTTA
TTCTAATATTATACAACTTTTGTGGAGAAAATGCAGACAAGTGGAGACCTTAATCTCATT
GGGCAGTTTGGTGTTGGGTTCNNTCTTGTTGCTGACTATGTTGAAGTCATTAGCAAACAT
AATGAAGATAAACAGTATGCCTCTGAATTCATATCCTTTTTCTACTGAACTCGAGTAGTT
GTTCTTACAGTCGAAAATTTAACAAATGTAATTGTGGATGTATCTAATTTGTTGACTTTC
AGGTATGTTTGGGAATCACAAGCTAATGGGGCATTTGCAATTTCTAAGGATACATGGAAT
GAACCACTTGGCTGTGGATTTGTTATGTTTGGTTTATAATTTTGGATTTGTTGATTCTAT
ATATATTTTTGGTTTTATGACTTTAAAATATTTAGCCATACATTGAAGATTTTTATTTTG
GATTTATTGATTCTATGTATATGTCATATTTATATATGGTAATACAAAC
>TeaL_127855
GAGAGAGTCAGTCCACCAGACTAAGAATGAACAGGTGTCGAGTAATGAAATAGTACTTTT
ATTAACCACAAAAGAACCATTTCTATATATGTGAATTGATGTGATCTATGTCCACATACA
AAGAAACAATAATCGAAAGAAAAAGCAACTCTGCAAGAGTAAAATCGCTGCTGATGAATG
AGAAGAAAGCATGACTGGTTGTGTGTGAACATTTGTACCCTTTAATCAATGGAAGACCCA
TATCCTCGGAGCGAAGCAGTGTTAATGCAGCAATATCACTGGAACCTTGCCAAGGCTGAT
AGCAGCAACCCTTCTATCATAAGTGGTAGTCACAGATTTATCCATCAAAAATCACCAGTG
GACAGCTCTCATCTCATGATTTTGTTAAGCAACAGAAGGATCAATATCAACATAGAGAAT
TCAAGCACAAACTTGACACCCGTCACATGATCAAGAATATGCTGCCACCAATTTCCCTCA
GATCTCAGATGTGCTATTTTCATGAATAATTTCCTCCATCGCCAGTTCTTCTAATATAGC
ACGTTGACGTTCATTTACCGCAGTAGGATAGTTGACGCGGAAGCGCACATACTGATCTCC
GTGGTCTACAAGAATCCCATGCTTGGGCAAGCCTTTGCCTCTCAGCACTGTAAGATGTCC
ATGTTGAACCCCCTTCGGTATTTTCACTTGCATTTTACCGAACAATGTTGGTACCTCCAC
CTTACCACCAAGAATAGCTTGCGTAAAGCTAATATTAGAATCCACATACACATCTGCACC
ATCCCTCGCAAAAATAGGATCTTCAGCCACCTTTAGTTTTATGTGTAGGCTGCCAGGTTG
AGTTCCTTGTCTTCCAGCATTACCAGCTTTTGGAACACGGATTGTATCCCCAGAATCCAC
ACCTGCCGGTATTGTAACTTTAACCTCCTTGACTCCTTCAACCATGCCTGATCCGCTGCA
TGCCCTGCAGTTTTCCTTGATGACTCGGCCTGAGCCCTTACAAGTACCGCATGTTGCCGA
GAATGGAGGAATTGTAACTCTCCCAAAGCCTTCACAAGTTGGACAAATCTTTGCCTTGGC
GTTAAGTGGGTGACCAAGACCATTGCAAGAATCACAAGGAACACTTGCATCAAAAGACAG
GTGCTTTGTGCATCCCTTAGCAGCTTCAGCAAATGAGAGTGACAGCTCCACCTGAATATC
AGCTGCAAAATTCTCAGCCTCATTTTCAAAAATCTCGGAGAAAATTTTGTGGAATGAATC
AGAGAAATGAGTTCTATAAGCATATCTAAACCCCTCTGCATCATTAGCTGAATATTTTAC
ATCCTCTGAACTCCTATAGCGCTCCCTATCATATTGCACTCTCTTTTCGGAATCTTGCAA
AGTCTCATAAGCATTTCTTATCTCTTGAAATTTTCTCTTTGCAGAAGGATTGTTCTTATT
TGCATCCGGGTGGTACTTCTTAGCAAGTGCATGAAAAGCCTTCTTAATCTCATCTCGACT
TGCATCTTTGGAAACACCAAGAATTTCATAATAATCTTGCTCTGGGTAGTAACAACATCC
TGTGGCATGAATAAAACGCTTCATTTGCAGCATTCTCATGGTCGTAAAATCAGCATGCTT
TTCAAAAAAACTGCAATTATAGAAATTGCGACGATGAAGCAATGCTCGTTGAAAAGTTGA
GACAATCCCATTCAAGTCTCCTTGATCAAATGGTGATTTTATACTCACCGGCGATAGGAA
ATGCCAGCGAAACAGCCGATTACGCAACAAAGATTTGGGGGCAAACCCTAAGGGATTGAA
TCTGCCCATTTGAAGCTAATTGTTGGTTATAAAAGAATAGAACAGTGGCGTGGGACGCGA
CAGCGACAAAGCTTTGAAGAATCAGAGAAATGAAAAGCGAGGTTGAATCGATTCATGGGT
CAGAGAGCAGTAGTGTTTATTAGGGAAAGTTCGGAGCGATAAACCCTTGGTGTTGGGGGT
GTAGGGTTTTACGTAACCGTTACGTGCAGCGGTGACATTGGCATCAGGCTTTAG
>TeaL_127856
TCCGATCTAAATTATCAAACAGGCTACTAGGTTAAATGGAAAAAGAAGACCAAAGGTTTG
AGTGGAAACCAAAGGTCCAGGTTTCAAAAGAAATCAGATTAGGGTTTTGTAGATGATGCT
AATCCCTATCTTTGATATAATCTAGCCCCAGGATCCAATCTTTACATTAGGTGACGATTG
TGGTGACGTTCTTGCGGTGCATGCGATGGAGATCGGGAAGCTAAACTACTTGACATATGT
TTGGTGGTGTATTCCGTAGAGTCGGAGAATAGATTCGGTGATCGATGTGGTGACGTTCCT
GCCTGTATGCGCTTGAGATCCAGATGATGCCGGTGTATTATGTAGAATTGGAGAATTGGA
TTTCTTCATATATTGGGAATTTATAGTCTGATGAAACATCATGGACAAGCAAGATCTGCT
GCCTTTTAAAGTTGGACAATTGGCTGAGTCAATATCTTTCCTGCCAGGGTACCGTGGTGC
ATGGTTCCGATGCAAGATAAAAGAAATTAGGTGCAGCAGAGGGGAGTATTCCTTGGAGTA
TTTTGATTTTCCTGATGAAAAAATCAAGTCGACCAGAATATACCAAGTGCCTCCAACGAG
TAGGAGGCCAAAGGAGAAGAATATACCAAGGCAGCTGATGGTGCGTCCAGGGTATCCTCC
TATCTATCTTGAAAGTCAAATGCCTCATGGTAATGCAATTTCTGAAGTAACAGTTGTTAT
CAGTGGTGTCTGGAAGGTGGGGGATTTGGTAGATTGGTTTACTGATGGTTGTTATTGGTC
TGGAAGAGTGACTCAAATATTGGACAACGACAAGGTTCAGATTGAGTTGCCTCCACCTCC
AGTCGGTGAAGGTAAAGCTTATAAAGTTTTCTGCAAAGATCTGCGGCCATCCTTAGATTG
GTCTCCAGAAGAAGGTTGGAGTGTTCCTACTTCTAAGGAAGGAGAAAACTGTCACTGTGC
TCGACTAATTAAACCAGTGAATCAAGCTGCATCAGGCCTACCGAACTTGGAGATGTATGC
AGTGGATGAAGGAATAAAAGATGTTTCGGCAACAGCTGGATCACCATTTGATGCTTCCCT
CTCTTCTCAGATTTCAGCAAACTCATTATCACCTACATATAAATTTATCGAAAAAAATAA
ATTGTCACCTACATATAAATCGAAGCACTCTATAATGAAAGAGACGACAGGACAACCTTT
GAGCGTTGTTATTCCCAAGGGACCAACACAATGGTTAGAAGCAAATACGAATGATGCCAT
TGGCAAAACAAGTTGTTCAGACAGCGTCTCTAGTTCACATATTAGAGACGCTTCAGCTGA
AACTGCGGGGCATCCAGCTGGGGAAGACCAGTACTATTGTAGTGGGTCCTCAAAGAAAAT
GAGAACTGATGAAAGTATCTCTTTAAATTCCATGTGCTCGGACACATTAGAAGCTGCAAT
TTTGGATTTGGAGGAACTTGTTAACAGGGTCAAATGGCTGAAGGGCATCTTAAATTTTGG
AGTTCCCTTATCTCACGCTGGGAGGCCTTCATGGAAGTTTATGGAGCACCGTGCATCATC
CAGACCAAAATGAGTGCTTCAAATAGTGCCTCGAATAATATCTTGGATCTCCAGTCAAAC
AAGGGACGTATTCTCTTCTTCTTAGTGTGTGCTGATTGATATTCCTTCAACATTCTTATG
TGATGCTTTTCCAATGTGAAGGAAGTGTGTTGCAGGAGGCTGGTGGATGCATTACTGTCT
TACTGCAAGACGGTTTTTGTTGTGGTGGTGCAAACCTTACAGATATATGATCTTGTATGG
AAAAAGCTAACACTCTGTAATATCTGCCATCTGATCTGCTAGGGTTCTATTTGTCCTAGT
GCTAGCTCCAGTCAATTGGCTTTGTATTTTTTGTTTTTGTCGCTCCACGTGTATGTTCAA
AATTGCAATGTTAGTTCTGAGGGGCTAGAGAAACTGACATGAAACTGACATTTCATTCCT
TGGTCATAACTCTTTTGAGTGAACTTGTAAAAATCTTGCTTCTTGTGTTTTCATGTGGTG
>TeaL_127857
CTCTCTCTCTCTCTCTCTTTCATCTTTTGCCTCTATTCTTGGTCTCATTTGCAATTTCTT
TTGAATTCTCAATTTTTGTTCGGTAAGGGTACTTGCATTTGAGGCTCTTCAATTGGGTTG
TTTTTGTTTTTTAACTTTTTTGGTCGGATCTGGGTTGATTTTGTTTAGGTGTTTGTGTTC
TCAATAGAAATGCTTTATATACACATAATAAATATGATAGATATGCATCTGTAGACATGT
GTATATCAGGGGAATCTTGGATGATTTTGATGTGTGGTCTGCAGTTTGTAGCTGAGATCG
TGTTTTAGGGCACGATGATGGATTTTCTTTTAGTCGAAAAGGAGGAAATCATCATCGTAG
TCATGATTATGTAGTGTTTTGATCAATATTCAAATGAGTAGGTTATGGTATTAATAACAA
TTCAAAGGATGTAGGATGGCAATTTATTCTGATCATCACTACCCTACCCTGCCACACCCC
TTTATGCATACACAGTTACATTTCTAGACAAATGATAAGTTATCCCTCTTGCACTAGAAA
ATGTGATTGACGCAAGCTTGATAAAAGAATTTCTGATCTTGGAGCAACAACAATAATTTC
ACTGAAAAAAGGCTAACATATATACACAACTCACAAAAAAGCCAAAATGATTGAAAGGTG
TTGTAAAGAAATACAGTGCGGAAGTAGGGGCTTCCCAATTTACACATGCTGCATTTAGTT
CTCCTCTCTGCCTCAACCTTCCCTGTTTCTAGAAATGGGTTAAGTATTCAATCTAGAATC
AATTGACTTAACTTTATACCATATGAACTCTCAATAATAAGTGAATCAATGCTATGTCAG
TTAGCCTGATCTATTTTGGGCAAGTCTGGGCTTATAAATTTGTGCATGATCAAGACTAGT
AGCAATTGCAATTATGATAAAATTATAAGGATTTAAGAATGTTGGTGTTGATTTAAGAAA
TGCCTTTGGTGTTGGTACGAGTTTTTGCTAATTGAATAAGGTTAGGGCTTTTAAAGCATT
GTGCATGTTCTATTATCTTGTGCAGCAGCTAAGCTTGTATGATTAGTGCTGAGAATTTAT
GTTATAAAGGTCAAGCTTTGAAGAATTATTTGATTACGACAAAACACCACTCAACATAAA
CAATAACACTGTAGTTAAGTCGTGGAGTCGAGTTTTATTGCTTTTTTGCCCAAATGGATC
AAGATGCTTGACATGGCAACTTAAAACAAGATATAATATAACTATTTATAGATGTCGAGA
CCCCATTGGCATCAAGTAGTTTTTGGGTGGTTGATGTAATATAGCTAACAAATTAGAGTA
AGAAAGTGAAAAGGTTTTAAATTCATAGCCTTCCCTCTTGCGTGCAAATCCCATAATGTG
AGAGAGGGAGAGCTATGAATACAACAATGATGCAAATTTGTCAATGTCTAAAATGATGGT
GACATAATAATTTATTGGCAGCATTGAAAGCCATCACTCGTAGAAG
>TeaL_127858
CAACAACAACAACAATAGCAAGAGATCAAACAGGGTTGAGCAATCAGAGAATTAACAATT
GAATCAGCTAAGAGGGTTTTTCAATAACAATCGAACAACAGTAGGCTCCATTTGTGTCCA
ATTAAATAATAAAAAAAAACAACATTAAAAAAGCATCTAAAATCCAACTTAAAAAAAATA
GAGACTACTTGAGTTTTTAAAGCTGAAAACCCAAAAAGAAGAACGAAACAGTTATGTTAG
GAACTTGATAAAACATGTTGGTTAGCATGCAAATAAGCTTGCTGCCAACAAGTTCCGCCC
AAGAATTTCTCCTGCCAACCTCTAGAAGAACCTTACCCACCCTTATGTCAAGTCCTTCTA
GCTTCTTCCTCCGGATTTTGCCTCTTTTCATTTGATGGCATTGACAACCCCATTATTGAG
AAGCCGCTCCACATAC
>TeaL_127859
TGTTTGGATTTGAGATTGCAGATTAGGAGTTTAGTTGATTAAAGGGTTTTGGGATCGATT
TGTGTGTTGATTTTAGTGTGTATAGAAGCTGGTGAATGGGGACTCAGAGAATGGGATCTC
AAGCTGCTGTTGTTGGTGGTGGAGCCCTAGAGCATAGATCGCAAGCATTGGCGCGGGAAG
GATCTTTATACAGCCTCACTCTCGATGAGGTTCAGAACCAATTAGGGGATTTGGGGAAAC
CACTTAGTAGCATGAACTTGGATGAGCTTCTCAAGAGTATTTATACCGCTGAAGCTAATC
AGGGAATGGGCGGTTTTGATTATGCTGCTGTGCAGCAACAAGGCCAAATCGCATCGGTTT
CATCTCTGAATCGACAGTCAAGCCTAACCCTGACTAGGGATCTGAGCAAAAAGACTGTTG
ATGAGGTGTGGCAGGACATTCAACAAGGGCACAAGAATGATCTTGATCGGAAAGCCCGGG
AAAGGCAACCTACTCTTGGTGAAATGACATTGGAGGACTTCTTGGTTAAGGCAGGGGTGG
TTGCTGATTCTTCCCCGGGGAGGAAAAATTCGGGTGCTGTTTTAGGGACTGATCCGATTG
CATTGACCCAACAAAATGTTCAACCACAAGCTCAGTGGATGCATTATCAGATGCCCTCAA
TTCATCACCCACCACAGCAACAACAACAGAATATGTTGGCTGTTTACATGCCGGGGCACC
CAGTTCAGCAGCCTGTTCCTATGGGCGCAAATCCAATTATGGATGTAGCTTACCCAGAAA
CCCAAATGACCATGTCACCATCCCCTTTGATGGGCACACTTTCAGACACACAGACACCTG
GACGGAAAAGGGTTGCCCCGGGAGATGTGATTGAAAAAACTGTTGAGAGGAGGCAGAAGA
GAATGATTAAGAATAGGGAATCGGCAGCCCGGTCAAGAGCAAGGAAACAGGCTTACACTC
ATGAGCTGGAGAACAAGGTTTCACGGTTAGAAGAGGAGAATGAAAGGCTTAAGAGACTGA
AGGTATTTCCATGTGTACCGCCACCCGAGCCAAAGTATCAACTGCGCAGAACAAGTTCAG
CCCCTTTCTGACAACCGGTTTTCGTGTTATGTAGATGCGTTGTGTTTGTAATGCCATCTA
GTTTTCATTAGCTAACCTTAGTTGTGAAATTTCCCAATTGTACGAGGGAGCGTCCATGTT
GGGATGATTTGCCTTGGGAACTCTTTTTTCTTTTCTTTTTTTTCTTTTTTTCTTTATTTA
TTTTTTATTTTCCCTGTAGTAATGGGTATTCACAGCACAACACAACGATCATTCCATCAT
AGTTTCCAATGCAGCTCCATCTCTAGTGGAGAATAGAAAACAAATTTAAGAGAAGATAAC
CTTTCAAATTATGTCAGTCCATGATTTAGCTACACATCTTCATTCTAAATGGCCATGTGG
TAAATGGTAATCAAATTATGGTTGTACCACAAAAAATTGTTGCATCTAGATAAAAATTGA
AAATCTGAGAAAAGATGCTCCTCTCTCTCTCTCTCTCACTCTCTTTCTCTCTCTTTTAAA
TTGGGCTTTAATAGTGTAGAGTATGAGCTCT
>TeaL_127860
GGGCAGGTTTCCAGTCTGCTGCAAAAGGATCAACAGCCGATAAAACTGTCTCTACAAAAC
CAGATAATAACAATACCCAGTCTACTTCTGGTATTGAAGATCTCTTTAAAGACTCTCCTT
CACTAGCACCTTCTACAGTATTGGAGAAGCCTAAAAAAGATGTTAAAAATGATATTATGA
GCCTCTTTGATAAGTCCAATGTGGTATCGCCATTTTCTGTTCATCAACAGCAACTTGCTA
TGTTGGCACAGCAGCAGTCCCTTCGTATGGCTGCTGCAGCTAAATCAGCTGGCGTGGTGC
CACAGTTTGCTGGCAATGCACAACCACCGAGCCCCAATGGTACAAACTTACCCACTCAAA
TAACCACAAATGAGAAACAGAAGTCAATTAATCATACGATTGGAATTGCAACAATGTGAC
CATAAACATGTATCCACTAAGCACCAATTTAAGCCAACAATGATAGTAACTGAAATTACA
AAGTAGAAACAAAATGAAAGAGTTTCCAACCATAATTTACAAAGTTGTTTCCCCAAGGGT
CTCACATTAAACATCCCAGTGGTTGTTGAGTTGAACAAAAAAGGAAAATGCTTGCTCAAA
TCAAACTTACAGAGTATGTCTTAGAGTGAGCTACACAGTGTATTCACAAGCATTACATGT
AAGCATGCTAGAGATGTGAACGTTCTCTAATTTTTTATGCAAGTTTTTGGCCAGA
>TeaL_127861
CCTCCCAAGCGTTCAGAAGTTTCTAGGAGCTCAAATGGAGAAGATGATGAAGAATGGTCA
CAAATATCTGAAATGCACTCAAGAATAGCTCATTTTAGAAACAAATCGATAGATAAATGG
CAGAGGAAGTCCCAGGTGACAACTGGTGCTGCTGCTTTTAAAAGCAAATTACATGCCTTC
AATCAGAATATTAGTGAGCAAGTTGCTGCTTATATGAGGGATCCAAGTAGAGTGATAAAG
GGAATGCAGCAGAGCAGGTCGACTGTTGCTATATTTGGGATTGTTCCAGATGCACAGAGC
AATACCAAGGAACAGGACACAAAAGTGGATGGTGACCCCGAGCTTCTGGATGACTCTGAA
TTTTACCAGCAGCTACTGAAAGAATTTTTTGAGACATTTGACCCAGCATCATCTGAGTCG
ACCTTTTATGCTCTCAAGAGAATGCAAACNNNNNNCGTGCCTCAAAGTGTCGCAAGATCA
GGTATAATGTACATGAAAAGATTGTCAATTTCATGGCGCCTCAGCCCGTGCAGGTTCCTC
CCATGGCCCCCAAGTTATTTGAAAATTTGTTCGGCCTCAAAACCCAGAAACCCGTCTCTG
TGGAGTAGCACAACCTGATGATAATAGGGCTTCGAATTTTTGTGATCTTACTTGATATAA
TTGCTCATTGATGTGATGTATCCAATTTTGTTTTGTTATGTTTTTTTCACTGCCACATGT
CGAATGTTTTTTTATTAGGATGCTTTTTTGGTTCAGTATTTTTTGTTTTCATGTAGACCC
AACATCTGATAGGTACATTGTGGGAATAAACAGTGAAAATTAATCAGAAATAAATATAAA
TATTTTTTTTTCTGTACAAAAAAA
>TeaL_127862
TTGTTCATGAAGCTCAAAATATCATCAACACCATCAATCCATTCAACATCAAGGCCAAAT
TTGACTTGGCCATTCAAATCCAGAGTAACATGCACTCCGAGGCCACCATGCTCTGGAATG
GGATAAATCAAATGCTTGAAAGGTGGAGATTTAACATTTGACAGAGTGAAGTAGCAACCA
CGAGCATAATAGGAAGAAGGAATAACTTCACTATCTATGCCATCGAATCGCTTTGCAAGG
GACGGAGCACTCAAGCCTGCAGAGTTCACTACAAAGTTCGGAACAAGTACAAGCTCAGGC
TGCAACGGAGATTTCTCATCCCAATTTTCAAGAGCCTTGCTATCAGAAATATGAAGGCAA
ATAGTATTTCCTTCACGATGACCACCAATCACAGTAGTGTTGTAGGAGAACGTTGTTCCG
TAACTCTCAGCTTCCCCCTAAGCCGACAATTCGAGTGACATCCCACTAAAGATAACATTA
GGGAATGGGTATCAACTATTCCTGACATGGGCGATAATAAAGCTTTAATACATTGCAATA
CAGGCTCAATTCTCATGGCTTCATAACCTTCCATCATCCTCAGACCGTCAACCCCATTTT
CAATCCCAAGATTCATCAGACTATTCAACNNNNNNNNNNNNNNNNNNNNNNNNNNNNNNT
GTTTACAAATCTGTTTATGAGGAATATCATGTTCTTTGCAATACTTGTACAGCAATTCTC
TTCCTTTAACACAAAACAGTGCCTGCAGAATGAGTTGACTGAAATTTCACCGACAAATCT
TTCTAATATACAAAATGAAATAGGAATTTTATTGGAATTTCCATAGGACTGAAATTTCAA
CGACAAATCTGGCGTTCCATTCCACCTGCGATTTTAAGTTGGCCATGGTAATTAGGTTTC
CAAATGGATATTTTGCCAACTCAGCATAAAATTGTGATTTAAACTTGGGATTTTAGTTAA
ATTCAGTTTTAACCTGCGCTGTGACTATCAAAAGTGTTTTATATTTTACTAAATAGTTTC
AAAAGTGTTGTATACATTGCAACTTCTAGCCCAAACACCCCTAATGGCAGTATGTTAGCA
GTGCAAACTCTCTCTATCTTTCCTCCTTTCTTTTTTGATAAAATAGGGAAAACAAAACCA
AATTTCAACTTTACACATCATAAGAAAACCGAAGTGTAAAAAAAATGGAAGAAGAATTGT
AGCAAGAAAAGTAGGGAGAACAAAATGTCGAGTTAATAAAAACATAATATAAGAAAGGAC
AAATTACACCACCTAGTTATAATTGAATCAAGGGTAAATTACACTCACCTCTCCTGAGTA
GGGGTGGGCGC
>TeaL_127863
TCTCTCTAAACTTACATTTTTAACCAATAAGAAACATGCAATGTGTGCGAGCAAAATTGC
AAAATGACAGTTTCAAATATTCAACTACAGTCAAGTAGCTAGATTTTAGTAAATGGCACC
CAGATATTCCTTGGTAAGATCTCTAACAGGTTCTTGTGTAATAAAAAGCCAACTCTCAAC
CATTCTTGACATAAAGGCATTAAAAAAACTCAAGCAAGCTTGTAACGTTGAAGAATCATT
TCCCTCAAATATGACGTCACCTCTGCTATTGCATCGATTTGACGAGTCAGCCATACAAAA
ACGGCCAAGTAATTGGGAAATAAAGCAAACAATTGACCCTCAGTTTCAGTCAAGTTCTGA
ATTTTAGGCTCGAGCGTTTTATGAAAATGTGGATAGGCATCTCTCATGAAATATAAAATC
TCCAAGGGTCCTTCTTCATCACTATAATTTTTTATCCAATCATTTTTGAAAGTCTCCATG
CTTGATTTTTTTGGAACCATTGATGTCCAGTTCATGTAAATTTCACCTGGCATACATTTC
ATGGCATAAGTTACCTCCTTGGACACAATACTAGAGCACTCGATAACCATCCTAAATAAG
GATACATTCTTGATGACATCATATGCACTCCAGGTACAAGGATGGTTGTATAACATCTTC
AACAAAACACCATCCATTGGTTTACCAAGGAAACTCATAAAATGAAATACATCTTCTGGT
ACATTTCTGTTGCCTGCCGCATTGCGGATGATTTTCTCGATAATTTCCTTCAATTTAGAA
AAATCATCTTTGAATAATGCCTTATTACCATGAACTAATTTAACATCAGTGAGTTTCACG
TCCAAGCCTTCACTAAGCATAATATTCTGAGTATTTAATTGGCCACAGACATAAAACTGC
TCATGTATGCTTTTGAAACTCTTTAAAATACCCCCAATAATTGTTCTAACTTCTTGAGTC
AAACGTCGTTGAGTGCATTGGGTATTTGGACCTGATAGCACTGCAGTCTCCAGAATTTTG
GATTGGTTAATTTGAAGCCATTCCTCAAGAGTCCACGGAAAGTCAATGTGTTGTTGATAC
TCAATGTGAGTTGGAGGAGGAGGCGGGGTCGTAAAATAGTCTGATCCAACAATCATCCTA
ACATGATCTCTCAACAATGAATATGTAGGGGAGCCCTCGGAAATAAAATCAAGTGAACCT
GATAACCATCTTCTAACGTATTCAGAGCATTTTTCTAGGGATTCTCTATGAGAAAATCCA
ACATGAGGCCTGGAAATCATGCTACCAAATGCAGAAATTGAGTCAATATCACTCAAGTTC
AACTTGTAACTATAAATCAAACAACGAATACGTTCGCTCAATCTATATTCCTTCATCCAC
TTAAATTCATCATTCGAGTTAAAACTAAAGAGAAAACCAAAATATATTAACCTCAGCAAT
ATCTCAACCTGGGAAATTGAAGGACCAGGTATTGCCTCAACAGAGGCATCAAAATCGATT
CCATCTTTTACTACAATGGGGAGTATGAAATTCAAATACTCATCCATCAAAATGGCCTTC
TTTGCTTTCTCTGATGTGGTTGAAGGTTGCTTACACAATTTCTTATAATCATTGCTATGT
ATTTTATATCTTTCCCTCAATCTTTCTGAGAAAGACATAACTCTCTAAAATAAAAATTTT
CAAAATCTAAAAAGTTAACGGAGAGGGTTTTGGGAGGGTTTTACAGTATACCCAAGAAAA
GTAACGAAACCAAGGATTCTGAATTTTCTGTACTCCAAGTTTTGACGAATTTCAGTGCTT
GGAATGAGGGTTTCAATGTTCCAGATTGAACATAATCAAAACGACGTCGTTTTAAATATA
TATATTTTCTTAACCTCCCGTTTGTCTCAGACCTTGATTCAGAAAGTGGAGAACTTCCAC
CGGAACGGAGATGACGAAAGGAAGGGGACGATTCTGAAGATCGGCGCGTCTCTCTCACCT
TCGCATCCTGGAGGCTGTCGTATTTCTTCTTCTTTTACACCGCCTCCGGTGCAGAATCTT
TCTCAAAAAATCAGGAGAAAAAAAAAATTTGCCCTTAATGTTAGGGGTGCAACTCGGGCG
GGTTCGGTCGGGTTGGGGGTTTGCCCAAGCCCAACCCGAATTGTATTTGGCAGTGCCCAA
GCCCGCCCAAGCCCGACCATCAACCCAAGCATTGCTGCCCAAGCCCGGAC
>TeaL_127864
CTGGTCAATGGGCTCACTGTATGATAGTAGGAAGCGACGAGGGCATCACCTTTGTCATTC
AATGTCAAGGAAGTGATGAGATCTGACTTTGAGAAACTAAACCCAGCATTGCATTTGGTA
ATGTTTCCAGAGGCAGTGTCAAAAGAAATATCAGTCCCAAGAGAGACAATATTGTTCCCA
GCCACACCAGAGAAATTGACAATGGGACTAGCTGTCAATCCAATACTAGTACTAATTCCA
GCATACTCATGCAGGTACTGGAGTTCTACCTTTCCAGATCTCTGATCAGGAACAATAAAG
CTAAAGATTGTCTTGAGTCCAGGAGCAGGTTCATCAATGGTAATGGTGGTGAAAAGATTG
GAGTTTGTGTCCACTTTTATGTCAGTGGTGATGTTCTTGTTTGTCAGCTTGGTGTTAACA
TCAGCCAAAAATGACTCACCTTTCTTAGTTCCTGACGAAGTAATGACGAGTCCGGTATTA
GTGTAAGTAGTGACAGTGAACTTGTGGTCGCTCTGGTAGTCCTTGTAGAGAAGATCTCGA
GCTTTCTTGCCAATATCAGTGTAAAGACCAGGACCTTTCCCCATTTCTGATGCAGCCAAA
AAAGAGGAGAGAGAAAGACAAATTAGAGAGAGAGAGAGAAGATCAGGTTTAGGTAG
>TeaL_127865
CCAAATTTCACAGAGCGGAGAGAATGTTAGCTAAGCTGGAAGCATCAATGCTTCCTGTTG
GTCCTTCTGATGACCAGGAAACAATCACTGAGGAGGAACGGTCTATGTTTCGCAGGGTTG
GATTAAGAATGAAGGCATACTTGCCTCTTGGCATTCGTGGTGTTTTTGATGGTGTTATTG
AAAACATGCATTTGCATTGGAAGCATAGAGAACTTGTAAAGTTGATATCCAAACAAAAAA
ACCTTGCTTTTGTTGAGGAAACAGCGAGATTATTGGAACACGAAAGCGGTGGAATATTAG
TTGCAATAGAGAGAGTCCCGAAAGGTCATGCTCTTATTTACTATCGTGGAAAGAATTATC
GGCGACCCATTAGCATGAGGCCACGAAACCTTCTAACAAAGTCAAAAGCATTGAAGCGTT
CAGTAGCAATGCAGCGACACGAGGCACTCACTCAGCACATAGCTGAACTAGAGAAAACCA
TAGAGCAAATGAAAATTGAAATGGGTGATTGTAATGATATTGAGGACGAGAATGTCTGGA
AAGAGGATCATGTGTTGGAGTTCACACAAAGTGAAGTTGAAGCTTCCCAGATTAGTTCTG
ATAGTGATGAAGATGGCAGTGATTGGGAAAATGAAGAATCTGAATCACTTGCTGAGCTTG
GAGAACCACAATCATCCTTCTAGCAGAAAAATATGACGATTTTATTCCTATTTTTTTTTT
TTTTATAAATTTATTAAGATAAAGGTAGATTTTCATACATGATGCCAACAACTGAGTTTT
AGGTTCCCCTGTCTTAACATGTTAATCATGCAAGGATGAACATTTCTTTTGGGTATGTTG
TTTCGATTAGCTTGAAAATGGAAACATATTGGAAACATTTCGAAAACGGAAGGGAAATGA
GAAAATAAATTTTATCTTCTCCTTTCAATCTCTCCTTTTCTTCTTTTCTTGTTTCTCATA
TTCTTTAATAAATTTAAGATTTTTTTTTAAAAATCGTGTTTCCCCTCCCAAACACACATT
AATGTGTAGGGGGTTAATTGTTTTTTTTATTCTCATTTCTTACATTTTTTTCTTCTTCTT
TTGGTGCATTTTGGTATGTTTTGGTGGTGAAAACATTAGACTATTGATATTCCACTATGT
TTCATTTTGGTTTCCTAGAAAACAGAAACGTGCCGACCATTTTGATGAAAAAGAAATGAA
ATTTGTTAATAGTCTAAATGGGAACAAAGATAACATCCTAACCCAAAACTCATTTCGGAT
ATGGGATTTTGACACAGGCAAGAAAAGCACTCAAGGCATTGAAGGGACTGGTGAGGCTTC
AAGCTATGGTTCGAGGACGGATAGTGAGACGCCAAGTAATCACCAACTTGAAGTCTTTGC
CACCCACAGAAAATAAACAATCACAATTAGTCCATGAAGTGAGAGTTCCAACTGTCGATG
GAAGTTGCAGAGAAAATGAAAAGCAGTTTCTTAGCCTGAAAGAGGAGTTGGAAGAGAAGA
AATTGAAACTTAGATGCAACAGTCAGAAAAACTGGGATTACAGCTTGTTTTCAAAGGAGG
ACATGGAAGCCTTATGGTCACGAAAGCAAGAGACCAATGCGAAAAGAGAGCGAATGAAGA
AATACTCGTTTTCCCATCGGGAGAAAAGAAGTGATCAAAATTTGGAAACATTAAAGGAAA
ATGGAAGATGGAGCAACCATTTAGAACAAAGGGTACTGGAATCTGAGGCGTATAAGAGGA
GAGAAATGTTGAATTGCAAATCAATCGCATGTTCAAATTTTCTAGCTGGTGATATGTATG
GAACTACACGACTTAGATTGAGAAACATGCCTAACCAGGATTCAGTGGAATTGAATTCCC
CATTTACACATCCTAGGAGATCATTTTGCCATGTGAAGCAGAAGTCAATTGGCGACGAAA
CTTCTTTACCAAACTCTCCAATTTTCCCAACTTACATGGCTGCAACAGAATCTGCAAAGG
CTAAGGCAAGATCAATGAGCACGCCAAAGCAACGGTTGGGATTTCTTGACACTTGCTCTG
ATTATAATAGTTCACCATACAAACTCAGGCTCTCTTCTTGGTCTTCATTCAATGGTGCCA
TTCCGGATAGAAGACGAGGAGCAACTCAGCAGATATCTCTAAGCATGAATGGTCTTTACT
GAGATTGACTTGCTAAGGCCTCATTTGGTAATGCTTCCATTTTCTGTTTTAACAATATCA
AGCGACATCTAAGTTTTGATTGATGGGGTGGTTTTTAAAGGTCTTGTACTAAGTGTGTGT
AAAGAAATTTGCAAGATTTTAGCTTGATGATTTCTAACATGGTAAGGGAAGATCACATTG
AGCTTGTTTAGTCCCTTCTAAGATGTGTGGTATCTAGAGAATGCTGATAGACCTTGTAAT
AGGATTGAAGAAGGAAAGCTTGGACGAGTTCTTAAAAGATGAATTTGAAATATCTTCTAT
ATTTTTGTACCCATTTAATTTTTTTGAGGTTATTTTTGTCTTTGTGTATGTGAGGTTGCG
GGAAAGTGA
>TeaL_127866
AATTTATAAGAATCAAATGAATCATAAGATCATAAGACCCTAAGATTGAAATCAGAAATT
TGATAACCATGACCAGACAAATTCAATGTCCAAACTTAATTTATAAGAATTATTCTAATC
AAGCAACCTAAAAAAACTTCACTGAAAACAAATTGGATGACAATTCCATCATTAAACAAT
TATAAATGCGTTATGTTCTCCCATTTATGAGAGCATGGTTGGCTTCAAGTCCAATATAGC
TGGATCAGCACGTAGCCCATCAATCTGCTCCTCCGGCAATGTCACCATCACCGTCCGACC
AAGCCCCTCTTCCGATGAAGACGAAGGCATAACCACAATCAACCCTTCACCTTCCACATT
TCCAACGCGATACGACACGTGAACTGGCTTCTCATCATCCTTGAACATGGCTTCATACAT
CAATGGCTTCTGGCAAGTATTGTTCATGTGTTCAAATTCCAAGCTAACACAAGTTAGTTC
AGGACCATACATCCTAAAAGGCGGTGCATACTTCCCAGTCTCTCCTTTCCTATTTTCAAA
CCAATCTATATCCGACCAAAACTCCTCTTCCTTCAGCCCAGCTGCGTGGTGGTGCACTAT
TCCCACAACCTCTCCTAACCCACCATTATTCACTACCTCGGAGTCTAATGATAGTTGGGA
GAAATGAAATGCATTGCCAAAATACCCAAAAGGGACAGGCGCAGGCTTGAGTGTCCTAAA
GTCAATACATATAGAGAGAGTTTGTGTCTGGTTGTTATGTGGAGGTGACTTCAATCTTGC
AATCCGTGTCCAAAACATTGCTGCTAGGACATCAAAAGGAGTGGCATTAGGGCACTTATC
ATGGACTTTGGATAGGCATTGTTTGATCACGGAGTTTGAAAATTTAAATGTAATTGTAGC
CATTTTCACAGCAGGAGTTTCAGTTTTGGACTTGGTTGCATAGTATTTTGAGTTTGTGTT
TGGAGAAGATTTGTCATGGAGATGGAGTGGAGGGAGGTGGAAGATTGGAGGGTGAGAGAT
GGGGTGGCCTCTGTGAAGCTCAGTCCATGATTTGAGAAGCATGGTGACAGACGTTGGATC
TGCATGCATGTGAGTGCAGCTCAGTCCAATTGCTAGTCCCCCTCCTTCAAAATCATTCAT
CTGGATGTAGAAGGGTGACCATATACTTGGATCATCGGGCATGTCCTCCCAGACCGTCAG
ATCTCTCTCCTCACACTCATCAGCAGATCTCAGCCACTCATCAAGTGTGGTCTTCACCTT
AGCCCTCAACATTCTGACTCCAGCATCGTTGCATTTCACCACCCAGTTACCGTCCTTACC
TCTGGCCAACCGACCCGTGACCCGCGGGTACAAGCACAGGAGCTCCGCCAGCGAGACCCG
AAGATTTGTGAGGTCCGAGTCGAAGAAGGGGTTGGTTCTGTAGTAGAAGACGACGTGGAG
GGTGTGCAGACCCATGGCGTGGTCCATTGCGGTAAACGGGTCGGTCTTACCCGGCCCGCT
TGGCCTACTGGATACCACCGTTAGTTTTGAGTGAACATTCACTCGCCTATTTACTTGTGT
GGGCATTCTCACAAGAATTCACAGAGAGAGAGAGAGAAAAGAAAGAATGTGCCAGAGAGG
GGGAGAGGTGGAGAGTGGAGGAGGGAGAGTGGAACAGAAGCTCCAGGACCAGGAGCTCCA
TGATGCCTTAGTTGAAGGGAATAATTTAGATGCATTCAAAGCAATACTGGAAAAAGATCC
AAAGATTCTTGATAGGGCTAAGTTGGGTTGTTTCATTCAGACTCCTCTGCACGTAGCAGC
GTACCACGGGCATTTAGAATTTGTCAAAGAAATTCTAAAGAAAAGTCCAGAACTTGTTGA
AGTGCTGGATTCGCGACGATGGTCTCCTCTTCACGTGGCATCTGCTCGAGGCCATCTTGA
AATTGTACAAGCACTCGTATCGGAGAATCCGGATATGTGCACAGCTCTTGATGGAGATGC
TAGAACCCCTCTACATCTTGCAGCCATGAAAGGTAAGGAGGAGGTCTTGGACAAGTTGTT
TGAAGCCAGCCTCTATGGTCCCCATGAGTTGATGCATGTTAAGGATGTTGCTGGTAATAC
CATATTGCATCTAGCTGTCAGGAATAAACAATTGCAGGTTGTGAACTATTTGCTTGAGAA
AATAAAAGCAGAAAAAACAGAAAATAGAATAAATGCAGTAAATGCAGTAAACAATTGTGG
GTACACAGCATATGACATTGTGATGGAAAGTAAAAATAAGCAGGAATTCATTGACATTAT
AGTCACCTTTCGAAAAGTGAAAGCAATGAAAGCAAAAGATCTTTGTCAAGATGAATGGTG
GTCAAAAAAACGAGACATATTAATGGTCGTGGCATCACTTATCGCGACAATGGCTTTCCA
AGTTGCGGTAAATCCTCCAGGAGGTTTCTGGCAAGACAATACACCTCCACATAGAGCTGG
CGAAGCTATAATGGCTTATAACTATCCAAATACATATCCGTATTTCATTCGTGCTAACAC
GACAGGATTCGTTGTATCTGTGAGTACAATCTTATTGCTCATAACTGGATGGCCGTTCAA
GAAAAAGTATTTCATGTGGCTTCTGGTAGTGGGCATGTGGGTGACAATTACATCAATTGC
TTTTACTTACGCATTTTCGATCGTAGTTGTCTCACCAAAAAACGTAAGGGAACCGCTTAC
TTATACAATTGTAGTTGGAGCCATAGTGTGGTGCTGTGTGATGGCGAGTCTCATGATAGT
TCACACGATTCGCGGGATAAATTGCTGGTTGAAGACCAACAAAGGGATAGATGTTTGGCC
ACAGATTAAAGAGTTCTTCAAATCCAACACAAGTAGAAAAGATGAAAACTCAAGGAGTAT
CTGTTAGGTGTTGGTCTGAGGTGGAGTTGTGAGCAAAGGTGGATCTATTGAGGATGGCTG
TTGCCTCTGCTGTTTGCTGTTGGTCTGTTTGGGCAGAGATCCATTTGAGGGTGGCTGCTG
CTGATGATGTTTGATGCTGGTATTTTTGCTGCTGTTTGCTGGTGTTGGTCTGTTTGGGCA
GAGATCTGTGGCGCAGAGAAAATTTTTTCTCTGTAATTTTCTTTTTTCTGTTTCTGTTGT
TTTTGGTTTTGTTTAGTTATTAATTGGGTGTGGTTGGTTTCTGTGTTTGTGGTTAGTTAC
TCACCAACTGTTGTGCTGATATATGATTGGGTAGAGTTATCGATGTCAACTTTTAGTTGT
GATTGATTTATTTCATTATGATACTTTTTGTACTCATTCATTTTCTTTATTGTTGTAATA
TTCTAG
>TeaL_127867
TGCTTCCAACAAGAGACTACCTCTTTGCTTCGTCACTGAGTGATATATGCCAAGCTGTGG
ACTTCATTCATGGTTAGTGTTTTCAACAAATTGCAATGTATGCTGTCTCAACTTTGGAGT
AATGACAAAATTGTGCCAGCTATTTCCAACAAAGCTCTGAATCTTCCTGGAGGCATGCGT
TATATTCATTTTCAAATAGCAACTTCGGTAATCTGATGCACATTAAATTTTGTCATCAAC
AGATTACAAAGATGGAAATCCCACTAGTTATGGATTAAGACGATTAAGAAAATCAATTTA
AATACATTAATTTTCAATTGTAAATTTTTTATCCAAAAGCTTGATCAGTTGGTCCTCATC
TTCTATCTGATTCACTTCTATCAGGATATAGGGTGATCAACAAATGCACCTAGTTAAGAT
TTATTGCTTTGTGTATTGGCCCTATCATTGAATCATCCCGATATATATGCAAGCAATGTT
TGTACATACACATTTGTGAAGATGATTTAACACCAAAATGCAAGGATATTTAATGCTATG
AGAAGTTGGATAGATAATTTGAGTAATATTATTTGTTTGATGTGTAAATTGATTGGATAT
ATTTTCATAATAGACATGAAATAAATTGATTGTATTCTACATGGAATTGATCTTATTGGT
GGATCTTCCAAGTATGCACTTTGTATGTTTGTTTTCTTCTTATAAATGATAAGTTGTTTA
CTTGGAGGAAATCAACAATGATAATTTAATCCTTCTTATGCCCTTTTGAAGAAAATGCAT
CATGTGGTCGAACTACATATGTTCACTGTAAAGCTGGTCGGGGACGCAGCACAACCATTG
TTTTATGTTATCTGGTGAACTTCAATGTTCAAAAAGTTGTAAAATCAACTAACAATTGAA
ATTGACTTTTCTAACAATTTGTTTGGCTTCATTCATGTTACAACACAAGCAGATGATGCC
TGATGCTGCATACAGTTATGTGAAATCAATTCGGCCAAGGGTGCTTTTAGCCTCTTCCCA
GTGGCAGGCTGTACAGGAATTATATACCTTTTTTGGGGATTATTTAAGTGCGTGAAATGG
AGCAATTCACGTTTCATGAATGTGTGTGGTCTCGTTTGTTCAATTCTTATAGTGGACGTC
AAAACATTGTAGATTTGAAATTGATTGGTTTGGATAATTGGAACCATCTATCAAGTGGCT
TCTGGATTTTTGTGATGGTACATTACATTTTTTTGGTAGATTGAATCACTCTATTTTTAC
AAATAATTGCAGGCTGTACAGGAATTCTACC
>TeaL_127868
TGCTTGGATGCAATGCTCCGCAACTGCACATTTTAGATCTCCTATTCATCAATTATGATG
CTTAAAACTAGTCATGATCATGAGTGAGTTGTACTTGGATGCAATGCTCCGCAAACAAGG
CGTTGAAAATACAGACAGAAGAGCGAACATGGCGGCAGCATAAGGAACCCAGGCAGCATG
CAAATCCTTACCAAAACTGATGATATAAACTAGCTAACCATATAGAAATACCAGTTTGAA
AAAAATCCAATTTTGTTGTAAAAAGAAAAAACTTGCAAGCGCATTTTAAGTTGGAAGGAA
ATACCCAGGCGGACCATGCAATGCTGTAAAGAATCATCTGCATCAAAGGCCATAAATCAG
TAAATTAAAGCCTCAGATATTTTAGTTGGGACTTGGGAGTATCTTTGTGGGTAAATTACG
AAACTATAGGCAATTTTATTTGTGTAAAGGTCGTTAGGATCAATTTAAGGTGAAATGTAG
GGGCAAGTGAGTGAGAGCTAGCTAGCTATGTGCTTACATGTGCACAGTTGAAAAAGAGCC
>TeaL_127869
GTTTGATGAAGCGTTGAAGATGGTCTAAGATAGTTTCTAACCCGCATGTTTAAAGAGTGT
GAGATTGCTAAAAAGAACACATCAAATGTAATGACATCCAGGCATCCCATAAACGGGAAA
CAAGTTTATCAAACCACCCCTGAGATAGTCAATTCCATCTCAAACCAGCAATATGGCATT
GTGTTATTGATGAAGAGAGATTACCTAAAAGCAAGTTCCTTCATAAGTATCAAAATCATG
CAAGATGGTCTTATATCCTCAAGGCTCAAAACAAATGAATTACAATAATTTATCCCGAAC
CAGACACTTTGGGAAGGAATTGGAGTATCTCTGATGCAATCGTAATAAATACAAGNNNNN
NNNNNNNNNNNNNNNNNGGTCACCTCCCGACTTTGGACTTCTTTCCACGTTTTTATTCTA
CTGTCCGACACTTCAAAGGTGTTTCCCTGAATAGAGAACTCAAGCAGCAGCCTCCAATAA
TTCCCTCTCTGCACGCTCCTTAATCCTCCTCTCAAGCTCTGGCCTGAAGTGCCTGATAAG
ACCCTGAACAGG
>TeaL_127870
TTGTATTGTATATAAGCTCATACAAATTATAAAAAGAAAAAGAAAAAAATGTGAATTGTA
TCACGAGTATGCCCTTAATTTATTATTGATCAACAAAATTTCAGAAACATAATTAGCACG
AAGTGCAAATGGCAACATTTCCTTTCATACCCAATTAAGTAGTTAAATATAATAGAAATT
AATGTAAACTACAATTCTATAGGGTACTTACAAATTTGTTGTTGCTCATTTTTTGTATTT
TATTATCTTTCTTTATTTGTTTCTTGGTTTGGTGGAGTTGGTTGGGCATTGGTTCCTTTT
AGATGAGGAACAGAGGGCTCTATCTTGGAAACAGTTAAGTGTCTGACAGCACTGCAAAGG
CTTGTGTACTTTTTCACCACATCCTTGTACAAGTTCAGCAATTTCTCCACATCCCCTATG
GTCAATTCACCAGCCTCGGCTTCCATAAAAGGATAACATGATCCGCCATTAATATTTGCT
TCTCTACCCTGCATTCCTTTAGAAGGCCCCAGATCTGACTGACCAACCAAGTCCACTACC
TCATCCAATGTGCACAAGGGAGAGGGTTCATTTTGTGTCACTTCATTATGCCCTCTTCCT
CTTGTTGAAGGAACTGGCAGAGCTTCTGTTTTGTGTAATGCAAGTGGGAATTTTATCTGT
GCCCCTGTAATGGCCAATCTGGCAGTTTGCATGCTCTCCTGGAATTCAGTTTCATTGATG
GAAAGTGACTTGGCATCTAGGTCAACAATAAATGACTTGGCAGAGACAAGGTTTGTGAAA
TAATAAGCTGCTTCCGAGACAAGTTTTGCCTGCCTCCGGTACAATTGGATGAACTTGAGG
TTTGAATGCAACTGAGGAGGATTAGCCTTGCCTTGATCGTAATATATATAAGTACAGGAA
GAAAATCATCAGCCCCAGGTACACGATTTTCTGACACTGATGCATTGAGCAGCAAATTAT
TGATGACTCTGCAACAATTCAGAATACACAGAAGTTTCTCACGAGGAGCTTTGAAAGCAT
TGATTTTCTGCAATTCTTTCTCTGCAAGCAGCCATGAAGCTGCATTATGAAAAACTTCTG
GAATATCCAAATGCTCAGGCCTCAAAAAGTATTGCAACAAGCATATTTTCTCTGAAATTT
CCTGGTCAATCTTGGCATCCTCGGGGGATGTAAATGTCCGAGAGAACAACTTTGTCATGA
CATATTTCTCCAAACCCTCAATAGCGCAATCAATTTCTTCCTCTGAAGCACCAGCCCACA
ATGGATGATCCCTAATAGCAGCTTCCATTGTCAAGAGAAAATCTTGTAACCTTTTGCCAT
CATTTTCAGTATTTGCCGCGTAAAAAGAAAACGATACGATAAAACTTTTGATGGATCGAA
CAAGATCGAGAGAAGCAGGGTTCCTCATTCGATCAAGGAAATCGTAGAATGTGAGCGACT
GAGTAGAAGAAGAAGAAGAA
>TeaL_127871
AGAGAATGAGTAGTTCGTTGTTCGGGTAGTCCTATGAACAATTCCGTCTCAACATCTGAA
AATTCACGATTAGGCTCGGGAGCTACTAGCAGCGGAATTGGCAGATGTGGCGATCGCACC
TCACACTTCTCCCGTAATTTTTGATTTTCTTCCGTTAGGATTTTCTCCTCTTCCTTCAAT
TGCTCGATCTTCTCCTTATATAAAAGAGTCTTTCTTGCCCTAATGTTGTGTAAACTTTTC
TCCAACTGTTCTTCTATTAGTTGTAGCTCATTGATAGAGCAAGACTCCAAACAATCACCC
AAGAGCTTTCGTTTAGAGGCTTCAATAAGTTCAATCTTCTGTGACATGGAAACAGCTTCT
TCCTTCAAATGCTGCAAATTTTCTTCAGCTTCTTTTCTGCCACTTCCGTCTTGCTCCTTG
GTATTTCTCTGATACCGTTCTATTGTCTTGCTAATACTGGAATTTGAGAACTCATAGAGC
CTCCCTTTTGGAGAGAAGATGATGAGTGCAACTTCAGCATCACAAAGGACTGATAACTCA
AAGGCCTTCTTGAGAAGCCCACTTCTGCGTTTAGAAAAAGTCACTTGCCTACTTGTAGCA
TTTTCTATCCTTTTCATCTGAGTTTTCCCTCTCACCATGCTTACAGTTACACCTCAAGAA
AATGAAAGAAAATCCCAAGAAACGAAAAATAAAAAAAACCCAAATGAGAAAATCTTTAGA
TCCTACAAGGGGTTCAAGAGAAACAGAAAGAAAGAGCACTACTCAATTTTCAAAACCCAT
AAAGAGTTTCCAAAAATATAAAAGGGTTTAAGAGGATAAGGTTGATCTCTCAACCCAGAT
CAACCCAATAGAAGAAAAAAGCCAAAGGCTTTTCTGGGTTTTGCAGATCTGTATGACGAA
GATCAAGAGAATATTGATGTGAAAATTTTTGTTAGTGGGGATGGGAAATATATGTCAGAA
ACCCTAGAAAAATTTTCAAGGAAGATAGAGAGCATGTTGATGGTTTCCTTATGTTTTGAA
ACCCTATAAACATATATACCGACATGAATGGTTCAAGTAAAGACCAAGGAAGACCACATA
CCTCATCTTCTTTCTTCTTT
>TeaL_127872
TCATGAAAAGCCAATTCCTCCTCCTCATACTTCTCAATATCATTATATAAACTCTCAATC
ATGGCATCAAATCTTGGATCATCTCTCAAAGATCGTCGACTGGCACAATGTGTGCGGCAA
GCAGGACACTCATTGTTCCCCATACGCATCGACTTGTCAATGCACTCCCTGCAAAAGCGG
TGCAAGCATTCCATCACAGTTCTTGTTTTCTTAATGATCCCTAGACATATTGGACATTGT
ACGTAGGTACGAAGGGCTGGTAGTTGCACAAATAGCCATTCGGATAGTTTCGCAGGGTCA
TCAGACGAGCGGCTTCCATCGGAATCCTCTCCTTCTGGGTCATCTCCTTCTTTCAGTTCT
TCATCGTCTCGCTTTTCTTCTTCATCATCTTCTTCTTCTTCTTCCAATCTAAAGTCATTA
ATATTAGGTCAACACAGTGGGAAAGAATGTGAAATATCTCCAAAAAAATGCCTTGAATGG
CTAGACTTGCATCCACAAGGCTCTGTCCTCTACATTTCATTTGGGTCACAGAACACAATC
AGTGCTTCCCAAATGATGGAATTAGCCAAAGGCTTGGAAGATAGTGGCAAACCTTTCATT
TGGGTTGTAAGGCCTCCAATCGGTTTCGACCTGAAAGGTGAATTTAAAGCAGAATGGTTA
CCAGATGGTTTTGAGGAAAGAATGGTGGAGAGGAAACAAGGTATGTTAGTGAGGAGTTGG
GCACCTCAACTGGAGATTTTGTGCCATAAATCGACCGGGGCGTTTCTCAGTCACTGTGGA
TGGAATTCGGTTATGGAGAGCTTGAGCCAAGGTGTGCCGATCATAGGGTGGCCATTGGCG
GCCGAGCAGGCATATAATGCAAAGATGATGGTGGAGGAGATGGGTGTTTGTGTTGAGATA
ACTAGAAGGGGAATAGAGACTAGTGTTGGGAGAGAGGAAGTGAAGAGTGTTATTGATTTG
GTGATGGAAGAGAATGGGAAAAAGGGACAAGAGATGAAGAAAAATGCAGTTAAGATTGGA
GAGTTAATAAAAGCAGCACTGAGAGAGGATGAGAAAGGGCATAAGGGGTCTTCTCTTCAA
GCAATAGATGATTTTATTTCTGCCATTGTCTCAGCTGCTGAAAGTAGAAGGCAGTGACTT
GGTCTTAGGATGCATGCAATAAATCTAGAACTATGTTACCAAGACTCGGGTACGGGTATC
GGATACAGGTGCATATCTAATTTAAGCATCTGACCTTTGGAATATATATTCAAAATAAAT
GAGTACGGAGACTCGGATATCTATATATTACATTACATATTATATAATAG
>TeaL_127873
GTGGTAGAGTAGATGGAGTGGCAGGGGTGAAAGAGAGAGTAATGGTAGTAGTAGTAGTGG
CAATAGTGGTAGTGGTGGTAGTGGAGTGGTGGCGATGGTAGTAGTAATGGTGAAGTGGCG
ACAGTGGAAGTAGTGGTGGTGGTGGAATGGTGTTTGCAGTAGTGGTGAAGGTGGTAGAGG
AGATGGGTGGTGAGAGAGAGAAATGAGTGAGAGACAGATAGAGGAGAGAGAGAAAGACAG
AGTGATGAGCGAGAGAGAGATAAAGAGAGAAAGAGATATAGAGAGAGACAGAGAGAGAAA
TAGATAGAGAGAGACATATAGAAAAATAGAGATAAACAAGAGATGAGAGAGACATATAGA
AAGAGAGCGAAAAGAGATGAACGATAGAGAGAATAGAAAAATAGAGAGATAGAGAGAAGA
GAGATGAGCGAGAGAGACAGA
>TeaL_127874
AAATTATATATGCACATTACACACTAAGCACACCATCATATGTAAGTGCCTAATTCATCA
AGAAAAAAAAAATTTAATAAAAAAATCATGGCAAGCTCGTTTATTGTGCTCTACACTGCC
CTTGTGTGGTGGTGGTGCTACTTCTTGTGCAACATCCCTGCAGCCAGTTGCTTCATGGCA
AATGAGACGGATCGGCTTGCATTGGTGGCCTTCAAGGCTGCAATAGTTGAAGACCCATTT
GGTGCCTTCACTTCCTGGAATCATTCAGTCCACCACTGTCACTGGAACGGCATTTTGTGT
AGTCGTCGACATCCTGATAGAGTTATTGGGATAACTCTAACGTCCCAAGGCCTGGTTGGA
TCACTCTCACCTCATGTAGGAAACCTCTCCTTCCTCAAAAGCATCGTTCTTCAAAACAAT
AGCTTCCACGGCCCAATCCCACAGGAGATGGGTCGCTTGTTTCGGCTACAAACACTACAC
TTCAGCAACAATTCGTTTGGCGGCGGAATACCCAACAACCTTTCTCGCTGCTCAAAACTT
GAATGGCTGAACTTGATTGACAACAACCTAACCGGAAACATCCCAGCTGAGTTGGGCTCT
TTGTCAAGGCTTGGAATTTTAGCCTTGAGTAAAAACAAGCTTTCAGGAACCATCCCTCCG
TCCATTGGAAACCTCTCATCTCTTTCAAAACTCTCTTTGGCGGAATGTAATCTGCAAGGG
GAGATTCCGGGGGAAATTACTAAGCTTCGAGGCCTGACATTTGTCCAGTTATCGCAGAAT
AAACTATCTGGTAAGGTTCCATCTGGACTTTACAATGTCTCCACCATCATTTTGTTATCA
TTAACCGAAAACCAACTTGAAGGAAATATTCCTCATGATATAGGCTCCACACTTCCTAAT
CTCAAGTTTCTTTATTTTGTGAACAATTCGTTTACTGGAACACTTCCTACTACACTGTCA
AACGCTTCGGAGCTTGAATGGATAGTCTTCTCTGAGAATGATTTCAGTGGGACAATGCCG
AGAGATCTTGGAAAACTTATGGGTCTTCAAACGATAGCAGTTGATCAAAATCGGTTGCAA
GATGACCTCACTTTTATTTTGTCTCTAACAAATTGCACCAGTCTACAATTTATTGATGTG
GGTAGAAATCTTCTCAGTGGTACATTGCCTGACTCTGTAGCTAATCTCTCCACATATCTT
AGCTTGATAAATTTGGAGCTTAATCAAATACATGGAAGCATTCCTTCAGGCATCGGGAAC
CTCCTCAGCCTCACTGTCTTATCTATGGCAGTAAATAATCTTTCTGGCCCTATTCCATCC
TCCATCGGCAGACTTCAAAAGCTGCATGCTCTGTACTTAGACCAGAACAAATTCACAGAA
CTTCCATCTTCGCTTGGTAATTTGACTTCGTTGATTACACTCAACTTGGGACAAAACAAT
ATCCATGGAAGCATACCTCCGAGTTTGGGCAATTGTCATAGCTTGTTGGAATTAGACCTT
TATAAAAATAATCTCAATGGTTCAATACCCCGTGAAATTATGAATCTCTCCTCCCTTTCA
ACATTCCTCTTGTTATATCACAATGCACTGACTGGTTCTCTTCCATTAGAAGTTGGGTCT
TTGAAAAATCTTGCAGTCATGGATTTGTCCTATAATAGATTATCAGGATCCATACCAAAC
ACTCTGAGTAGTTGTTTGAGTCTGGAATGGCTGCTGTTGGAGGCGAATTCATTTGAAGGA
GAGATACCTCAAAGTTTGAGCACGTTGAGGGGCTTAAGAGTATTGGATCTTTCACGCAAC
AATTTATCGGGGCTGATCCCAAGTTATCTAGGTGAGCTTCAATTAGATATGTTGAATTTG
TCTTTTAATATGCTACATGGACAAGTTCCCATGCGAGGAGTGTTCAGAAATTCAAGTGCA
ATTTCAATTGTTGAAAATAATGATCTATGTGGAGGTATTGCAAAATTAAACCTTCCACCT
TGTTCATCCTCCAACTCAAGCAAGAATAAACTCTCTCACAAGATGAAAGTGACCCTACTG
GTGGTTGCTCTTGTGACATTTTTATCTCTGTTAGTTAGCTTCTTTATATTTCTTCAACGG
CGTCATGTTTCGAAAAAGGAGGCCTCTTGCACGCCATCAATCATGCATCAATTTTTTAGG
GTTTCTTATGCAGAGCTTCTCAAAGCCACCAATGGATTCTCAGAGGCTAATCTAATTGGT
GTTGGAAGCTATGCTTCAGTTTACAAAGGGATTCTTGATCAAGTTCAGATGGCTGTGGCA
GTGAAAGTGCTCAATCTTCAAACCAGAGGAGCTTCTAGGAGCTTCATGACAGAATGTGAG
GCACTAAGAGTGATAAGGCATCGAAATATATTGAAAATTTTGAGTGTTTGTTCTAGTGTG
GATTTCAATGGTGATGAATTCAAAGCTTTGGTATATGAATTTATGGCCAATGGAAACTTG
GATAAATGGTTGCATCAAGTTGGAGTGGGAAACCATGGGCAGCAAGAAGAACCCAGAAAT
CTTAAACTAATCCAAAGACTGGACATTTCATTTGATGTCGCTTCTGCACTTGGGTATCTT
CATTGTGGTTGTGAGTCGACAATTATTCATGGTGATCTAAAACCAAGTAATGTTCTTTTG
GATGATGAGATGACGGCCCATATTGGAGATTTTGGGTTAACAAAAGTTATTTCTACCACT
TCAAGTGTCGTGGCACAAGGTCAAAGCAATTCAATTGTGATAAGGGGAACCATAGGCTAT
GTTGCTCCAGAGTATGGCATGAGAGACATGGCTTCCACTCTAGGGGATGTATACAGCTTT
GGGATTCTTTTACTGGAGATGTTTACTGGTAAGAAACCAACTAATGATATGTTTAAGGAT
CATCTAAATCTTCATAACTTCGTTAAAAATGCTTTGCCTGATCGAGTGATGGAGATTGTG
GATCCTTGCATCCTATTGGAGCATAACACAAGAAGGCAAATTAAAGACTGCATGGTTTCT
GTCTTGAAAATTGGAGTTGCATGTTCAATGGAATCACCAAGAGATCGAATGCAGATTCAA
GATGTAGTCAGCGAATTATGCAAAATAAAAACTACTTACATGAATGAAGGGTTGAACCAA
GATTAGGAAGTTGGAAGAGGTTGTGCAACATGAAAACCAAAGTGTGACTTCCAGTTTTAT
ATGCGAATCCAACCCGAATTGTGCCTTGCAGAGATGTTTCAGAAGTTAATTCTTTCATGT
TTGCCACTTCG
>TeaL_127875
GCCAGCTCCAACCTTCACTTTATACATTAGTATAGATAGTATAGATACATATTTCCTCCA
TACACTATTCTGATTAGTTGATGTACACAAAATCTGCCAAACATACACTACAGGCACAGA
CGGCCACTTGGCAGCAACCCTTTGTACAAAAAAGCATAAACACAGTTTTTTACCAGTCTT
CACCAGAAACCATTGGCAACTCCCTGAAACATAACCTCATACCTCGTCACCTTCTCATTC
AAACCCTCCATCTCATAATCAAGCCTACTCCTAGCCTGTTTTAATTCCAGAAGCCTTAGT
TCAAGACTCCTCATCTCCACTTCAACGCGGTCCCGCTCAACTTTAGCTTCATCGTACCTC
TTTGAATCTGCAGCAACAGTCAACTCCGATGCGATCCTCACAAGTCGGTTCAGCCGGGCA
CGTAAAAATCCAACATCCATGCCCAACATCTCAAAGGCTTCCAAAGTCTTGTCCCAAATT
GCAAAATCATCTTCTGATGTAGAGGAAAGCTTCGAAGCTCTAATTGAGTCAGCAATAGTA
ATTGTCTTGGAAACAATTTCAGCCGCCAATTTAGTGTCAACGCTCTTGAGAAGGTGGTTG
TGCAGATATGATTTCTGAGTGCAGCAGAGATCATAGTACTTGGTCCGTGTGTGTTGGGAG
AGCGTATGGTCAATGGGCAAGCCATTCACAATAATGTTGAAGTTATTAAAATCAGCAATA
GATCCTGATAATCCGTAACCTTCCATGTCTGATGAGTAAAGATTTTCTGTATCATTCTCA
GACTGATCTGTTTCACTCTCAGACTGATCTGTAACAGGCCAGGGATTCTCTCCAAGAATG
TTAGGCGGAACAAGCCTTGAATGATTTTCCTCTGCCTTCTCACATGTTCTGCTATTCTTC
TCTGCATAAGCAAAATCAGTTTCTTCTGCACGAGCATCAAAATACACAGGTTCAGGAGCT
CTGTCAACGATAGCCAAATCATTTGCTCTCACTATATGTACCTTAAATTTGCAAGACCTG
ACCAAATGGAAAACTACAGCATCACCTTCAAGCAATTTTTTCACCTTGGCAAACCCTCGC
CATCCACCACTAAGTCCATGGCTAACAGCAAGGAACTTTGTTTTGTATTCTTCCCCACTT
TCATCCTCCAAAACGACTGTTTCATCATGCCCTGGCAAGTGCGATTTGCAAAATTTCGAA
GGAAGGCCCATCCAAAAACAGTAGGTAACATGTGACCGGAGCATTAACTTAACGAAGCTA
GGAAATTCTGGAGACAAACTTGCTTGAACCTCTTCTGCTCTCTTCATGACTAGAGAAGAC
TTAGCTTCGAAATGATCATGCAAGTCATCCATTATCCCCCTCTTCCTTTTGCGACATTCA
CTTTTCCTTGGATCATCAGAAACTATTTGCTTTGTCTCGAATCTGTTCTTAATCCCGATT
CGCCATTTCTTGGCCGCACTTGGCCTCTCCTCCTCAACAGTGGGGTCGGCTTCATCAAGT
GAAGTGAATTGTTGTGGTTTTTCCTTCATTGTATGCGTTTCAGTGAATGTTAGGTTATGT
TGTTGAGCATCGTCGTCCATGGATACAGAGTTACCCAAATTGCTTTTTTCTCTGAGTAAT
GGAAGATTATCTGTGTGTACATAGAATGAGGAGGACGAGGGGTTGGACAGAGAACAAGTT
TTAGAGATGGAGTTTGGAGACGAGGAGGGTTTCTCCATTTTCAGACCTCCATTCCTCGGT
CTTGGCAGATCGTACTAGAAAAGAAGAGAACTCCGGGCAAATTAGCCAAATGTGTGAATT
ATGTTGGAG
>TeaL_127876
CTCCCGTGCCTGATAGGAGAGATGGGACTCCGGCTTCCACAATAGCAAATCCACGGGGAC
TCAATCGTCGAAGTCCGTAAAATGAAAAAAAACTGCCCGCGGGAGAATGTGTGTCGAGGG
GTCGTACCTCTCAGGAATAAAGGGGCGAATCCTCGGCGGCAGAGACATGATATCTGGATT
GCCTCCGGCCACTCTAAAGCCGAGTATGTAGTATCAGTTCCAGCAGCAAACATATCCAAG
ATGAGTGCTTTGATGCTATCCCTATCAACAGGAAAGCCAACCTTATTATCTCTTTGAATA
TCAAGCAACACATCTACAAAGTCTTGTTGAATTTCATCACCACCTTCATGATCCGCTCTC
GCACCACCACTTTTCTCTCTCCTCAAATCCATATGTTCTTCAACTACACTCTCTAAAAAA
TCATCCAACTCCTTAGCAACTCTATCCACTCTCTTATACAAACCATTGAAACTATTCACC
CATGCAAGCCATGGAATATAATCTCCCCAACAACTCTACAACCTCTCCCAAAAGCTCCTT
AAACTTTCTCCCACTGTGTTTCCTCCCCAAGGCCACCCTACACACGACACCATTCGTAAG
CGACACTAACATTTCGCTCAAATTTACCGTTGTTGAAGATGAAGAAGAACATGATTGTTT
GATCTTCTCTAGCATAAGGGCCGTTTCTTCTTCTCTCACTGCGCAGAAAGACTTTACCCG
CTTGTTGTTTAGGAGCTGCAACACACATAAGCTCCTCATCTGCCTCCAATACTCGCCATA
GCGGGCGAAAGCCACATCCCTGGCTTCATACAAGAGCTTGCTAGCAATTCTCAGTTTAGG
CCGGTTGGAGAAAGTGAGGTCATGGGTTTTCATGATTTCGTGCGCTGCTTTTGCAGACGA
GACCACGAGAACTGGCATGCTACCAAATTGAAGTAGC
>TeaL_127877
ATCGTTTGCCATGTGCAAGTGCATCCCCCCATCAACATCCAACAGACTTTCTCACTCTTC
ATCTTTGAAAATGCATTTTATATCATATATATGTATAGTGGGAAAAGAATTAAATTTCCT
ACACAATCCAAGAATTATAAGAATGAATAATGACCTACATGCCTTACAACAAGATATATT
AACATATGGACTATCTATAATCCTATCATCTGCCATTTGATCTTCCCAAGCTATCCTCAA
CCACATGATCAGTTGATGGAAGCCCAAAATATCGCTACTACTACAGTGGAACCAATTGCA
CCGAATCTCTGCCCCATTGTTGTCGTCGTCACCAAAGCCCATTTATATTGACAAAATGCG
AAGCTCCTAAAGACTAAAAATGTCACCCACACGTGTGCAGGATGGGATGTATGCATGTAT
GAATATTTCATATATGATTTAAGTGATAAAAATGTTTTTGGGCCTACAATTAGGATTTTC
ATCGGACGGACGGACGGACGGACTAAATTGGGTGTTTTTTTTTTTTTTAATTGGACGGCT
AGAATGGCTTCGGCATGAACATGAACATGTCCTGCAATGGGGAGAGCTGGTCCTGCTGAA
ACTCCTGCATTTGAGAGGCAAAAGAGTCATCTAGGAAGGCATCCATGTAATTAAACTGAA
AATCGAGGGCATTTTCCAAGTCATTATTCCATCTCGGCTCGCTCTGCACTTCTTTGTCAC
ACATGAAGTCGGGTGACCCCGCATGCTCGGAGCCACTCGAGTCCGTATGCAACCTCGGCA
CCGAATCCGATGTCTCAAAATGCAGCAAGTCATTAGACATTAGTGGTTGTGATGGTGGTG
GCCGCGGCGGCGGCATTGAGATGGCCTCGTATCCCGATAAAATTTCGGGTTTTCTCTCTT
CAATTTCTAAATATTGAGTTGGCTTTGGACCTGTCGAATTTAAATGCTTCTCAATAGCAC
CCTTCTTGTTGTATATTCGACATAACACCCAATCATCAAGCCTTAAATTGTTTTTCTTGC
CGGCGGACCTATCCACATTGGCTAACCGATATTCATGCATAATCCAATTGGTCTTCACCC
CTTTGGGTGCTTTTCCGGCGTAAAAAACCAGAGCCTTCTTGATTCCCGCCGCCTTCGGCC
GCCCTATTGGCTTATCGGCTCCGGTCGCCTTCCAGTACCCCGTCCCCGCCGCCCTGTTGG
GCCTCGAACCGTTCGGATACTTCCGATCTCTCGGAGAGAAAAAATACCACTCCTTTTCAC
CATACATCGCCATTCCTGGAAGTTGCCATGGATCGAACTTGTAGAGATCGATCTCGGCGA
TGATCGGGACAGAAATCGGCTGAGCTGCGCATTTACGGCACAGGTAGTGCATCACGAGCT
CCTCATCCGTCGGATGGAATCTGAATCCAGGAGGTAACTCCAACTGACTGCTACTGCTCG
TCATTCACACCAACCCTTTTTTCTCTCTAACTTCTCGGAAAATTTTTCTTCTCTTCTCTC
TCTCTCTCTCTCTCTCTCTCTCTGTCTCTCTCTGTCTCTCTCTCTCTCTCATCTACTCTC
TCTCTCTACAGATCTGCTACTCGGCTGCTCTGTTTTGAGCTCTGTAGTAGGAGGAGACTT
TTAAAAGGGCTCTTCTCATCTCCATTGAAGCTCCTCCTCCTCCTCCTCTGCTTTCAATCT
CTACTTTTTAGAGAGAGAAAAAGAGTAAAAAAAAGGCAAAGGGAATGTATGCTGAAGCTG
GGCTAATGTCCCCTTACTTTCAGACCTTCTCTCAAGAAGTACATCAACTTGAAGAGTTCT
GTCGTTCTCACGAATCGAATGTTCCAATGGGCAACCTGGTTCAGACCTCCACCATATTGG
AGTATGACATGGGGGGAGAAGGGGATCTATTCAACGCTCCGGAACCGATTATTGAAGAAC
CAACTGTAGGCCTTGATCCCATGACAGCTGCCATTTCAATGATCTCTTGTGGGGAAGATA
TCATATCCTCCCAAACACTCAAGGCCGCGGACATTGAATCAATTCAAAATGACCAACTTT
TGAGTGAGGTTTTCTATGAATGCAAGAAGGATATCTTGGCAAAAGATGCTATTGAAACAC
CGCTATCTGATGTATTGGATATCAAGATTCCTGTTGTAGGGACGAATGAAAATCTGATTG
CAGAGGACAAATTGTTTCCTGAAGGGTCTTTCCAGAAGAGTGGTAGTTCAGGGTGTTTAA
GCTCAATGGAGTGGATTCCAATGAGGCCAAATTTTCTGGATTTTCCTGGAATGGACCTCG
GGATGCGAAGGGCGTTCAGTGACAGTGACATTAAGACTCTTGTGTAATGGCAATGTTGCA
TTGCTTCTCATCACTGTCATTCCTTTACATCTTTGTTTCTCTAATTCATTTTGAAATTAA
CACTTCTACAAGTAAATTTGAGCACACCTATTATGGTTGCAGAGTTTAGGACATCTGGGA
GACTTCATATTGTTTGTATGAAGCTGATCCTAGATATATATATATCCTAAGAAGCATGGC
ACAGACACACCGACACAAAATATTTAAGTCTTTTTTCTTTTATTGGATTCCACATTTTTT
TCAAATTTGTAAATGTATTTCATGTGTGTCAAAGTGATAGACACTTGTTTTCCTAGTGTC
CAAAGTATGTCTGAGTTTTTAAAATGTTACATGTTTGGACATATGTCGGACTGGTGTTGG
AAAGTATCTGATAAGTGTTCTTAGAAGTGTCCGTGTTACTGAGTATATATCTATACATGT
GTTTATTGTTTTTTTTTTCGTTACATGGTGACATGCGTACATTGCTAAGTGGCTAATCCT
GGATATTTAGTGGGAGAACAAGTTATATACCATGTCGCGAAACTAAGGACTCATTATAAG
GAACGATTCTTTTTTCATCTGTGAAATCAGATATTGCTTTTGTCTTCATTTTCAATTCTC
TTTTTTTTGTCTACGCATCTGGTTTATCCCACCACGTCCCTGTAAATTTATATTTTTCAT
AGAGTCCTGAGCATCTACTGGTCTTGTGACGAAGTATACTAACTGAGAAATGTTTAGATG
TTTTCTGGCCATTTTTCGAAAGGATGTACAGTGACAGTGACATAAAGACTCTTGGTAATG
GCAATGTAAGCCTCATCCATTCTCCCCTGGGGCTGCCACAATTTATCAACAATTGTACGA
CTGAAGACCGCAGGCAAAAGCTTTCCCGATACAGGAACAAGAAGACGAAGAGGAATTTCG
GCAGGAAAATCAAGTATGCGTGCAGGAAAGCACTGGCCGATAATCAGCCAAGGATTC
>TeaL_127878
ACACTTGTTAAAGGGAAATTTCCTTATGATGACGATACTCTTGACCGTGTCAGGAAAATC
CTTAAGAAGTTTCCCCAAATTCCCGTGCCACAACACTTGGACTTGACGGATGATGATGAC
ATGCAGAAGCTTTCGGAAGCTCTTGGGGAAGCAAAAATACGTGTGGAGGGTTGCTCATCA
TTTTTAAAAGCTGCTATTAAGTGGTCTGCAGAATTTGGGGCTCATAGGAATGGATCTCTT
GAACTACATGATATGCTAGCTGAATACATATATTCTGAATCCCCAGAGGTGGACATGACA
AGAGTATCTTATCATTTTGTTAGAGGGAAACACCCTAAAACGTTTGCATCAACTCTTGTT
AATTTTATGGGCAAGTGTTATCCAGGTGAGGACGATTTAGCCATTGCGCGGGCCATTTTG
ATGTATTTATCTCTTGGCAATCTGAGAGATGCTAATTATCTTATGGATGAACTAAAAAAT
CAAGTGAGAGACAAGGAGCTTAACCTCCCCAGATCAGATTTGATGCAGTTCATCAATTAT
CTTTTGCTGACGTTGCAGAGAGATGCTCTGCCTCTGTTTAATGTGTTGACACAGACTTAC
AAATCTGCCATTGACCGAGAACCTGTATTCTATGAGTTGCTAGAGGAAATTGCGGGGATT
TTTTATGGAGTACAGCGTAGAAATCCCATGCAAGGGATGTTTGGAGATTTCTTTAAGATG
ATGGGAGGTGATGGAATGTGACAGACCAATTCAATCGTTTAGTACTTTGAATGATATGCA
ACAATGCTTCCAATGTCCTGTAAG
>TeaL_127879
GCTGGAATTATGGGCACACCATGCGTCCAATTTTTCAAGAACAAGGAAATGATCAGGTTG
GTCAAATTTTGTCCTTTCACTTTCTATATGCATGAATTCAAATTTCTCTTCTTCCCCTTC
TAGATAATTCTTCTTCTTCTTGGCATAGGATTTTTTCATTTCTCAATATTTTTCCTTCAC
TTCTCAGTAGATTTAGGCGACATTCGGCAATTTCAACTGACCTCTTATTCTGCGCAAACT
ATATTAGAAACTTAATTTAGGGAAACTGAGACTAGACTGACATACAAAATAAAATTGAAC
TTCCCACCCACAGCTGACCGGTTTCTCTCTCAAAACTTCCATTACATGATTTTTTGAGTC
AGGTTTATCGGTAACCTAGGGTGAATTTGTTTATTGAACACCCCTACTTTAGTCTGTTCC
ATAACTTTAGAGGGAAAATAATTTTTGGAAATGATTCTCATATCACTAATCTATTAAAAA
AAATTAGCCTAAATTTAGCTTATAAAAAAAGGGCTAGTTTTGGCTGCCAATTCTTCTATG
CCTGGTTATGCAGGAATGTGTCAGGGGTCAAAATGAAGAAGGAATACAAAGAGTTCATTG
AAGCAAATAAGTGAGTTTTTCTTTTTTGTCTTCTTTTTTTTCCTTGTACCTCTCAAAATG
CTTGGTTGGCCTGTGATTCTA
>TeaL_127880
ATATATATATATATATATAGGCATTTTCTATACCTTACTCTCTATAGAACAAAATTCCCT
CATTTGCACTGCTTCTGTGTTGCTATCATTAGGGCTTTGGATCGTTTCGTTCTCTTGAAT
CCCTCAAACTGCTTTAATTTGTCTGCGATGGCTGATCAAGGTATGGATCTGAATGCTCCT
CACTCCATGGGAACAACTATCATCGGTGTTACTTACAATGGAGGTGTCGTCCTCGGTGCC
GACTCTCGAACCAGCACTGGGATGTATGTTGCCAATCGAGCGTCTGACAAAATCACACAG
CTGACTGATAATGTCTACGTCTGCCGCTCTGGATCGGCTGCAGATTCTCAAGTTGTATCT
GATTATGTGCGTTACTTTCTTCATCAGCACACGATACAGCTGGGGCAGCCTGCAACAGTC
AAAGTTGCTGCAAACCTTGTTAGGCTTTTGTCATATAATAACAAGAGCATGCTGGAAACT
GGTTTAATTGTTGGTGGGTGGGACAAATACGAAGGAGGCAAAATATATGGGATTCCTCTT
GGTGGAACAATAATAGAGCAGCCTTTCGCCATCGGAGGATCTGGTTCTAGTTACTTGTAT
GGATTCTTTGATCAAGCATGGAAAGAAGGAATGACCAAGGATGAAGCCGAGCAATTGGTG
GTGAAGGCTGTTTCTCTTGCCATTGCTCGGGATGGTGCCAGTGGGGGTGTTGTTCGCACT
GTTATCATAAACTCTGAGGGAGTGAAAAGAAACTTCTACCAAGGTGATGCATTGCCGCTG
TGGCACGAGGAGTTGGAGCCTCAGAATTCATTGCTCGACGTACTCAACTCTTCTGGTCCT
GAACCAATGGCCACATAATGAAATGCTGTTCTGATCGCTGATTACTGTATCAGTGTTTTT
GGGCAGTGAATGTTGATTATCAAACTGGATGTCTTACAGATTGATAGAACTGTAGTTTTA
AGCAGTGTCGGGTCATTTACTGTGTACTGGGTGAAGGACAACGGGTTTTAATATCCCCTT
GAATTCTCTGCTTGTTTTACAATTTCTTTTTTTCTCTATGAACTCAGATTGTTTTTTAAC
AATTCCATTTCCTACCTACTTCCAAGGTCCTGTTTGGTGGTTATTTTTTGATATTAAAAT
TAATAATTAGAAAAGTGAAGTTAAAAATAAAAAAAA
>TeaL_127881
CCTGCATGTTGTAGAAGGGACTTTTCTGATTGTCAAGTTAAATCACAAGTACAAAATGTG
AACTACAACCTTAGATCTTCATATTGGATACAATGACCAAACTTTCACAACAATGACCCA
TTTTTGAGAATCAATCTTAATGAGGGTATCATTTACATTTGATCTACTACTCACTTGGTT
CACCAGTAACCTCTGCAAGAACAAGACCCATCCTTGAAATGGTGGAAGCGATTGGAATCT
CTCAAGACAATCTCTCTCTGAACGCTCTTCGACATGAACTTGGCCATCTCATGACAATCA
CCACATACTCTAAGGTTCTTGGTGATGCGTATGGTTTTGCCAGGTGGCGAGCTCAATATT
CCAAAAGCCATGGCCAACTTCTCGCTATGGCCACAAAGAGCTGCTTCCTTTTCCATGTCG
TCTGCATTGATTAAAGCGTACCTCAATTTCGGAAAATACCCATCTTCCTTCATTTTCATT
CTCAACTTCTTTAACAACAACTCTATCTTTTTGGCCTCTGGATATGAATTACTACCAGCA
ACAAAGATATGAACTTTGCCCTTGATCTCTATCCAACTAGAACCCGGATTCTTTTTTAAG
CCACGCCGGCCAATTTTCTCCCTTAATTTTTTCACTTCTTCCCACTTCTCTGCCTCTGCA
TAGATATTTGCTAGAAGTACATAATACCCTGCGTTATCCGGCTCTAATTCGAAGACACGT
TCTGCTACTTTCTCTGCCAGTTTTACATCATGGTGGATTCTGCACCCACAGAGCAAAGCA
CCCCAGACAGTTGCATCTGGCTCAATAGGCATGGTCTGAATGAACCTATATGCCTTTGAT
AATTTCCCTGATCGGGCAAGAAGATCTACCATACAAGCATAGTGTTCCAACTTGGGCTCA
ATATTGCAATCTTTCTTCATAATATTGAATAATCTCCATCCTTCATCAAGTAATCCTGAA
TGACTGCAAGCATAGAGAATAGAAATGAAAGAAACTTCATCAGGCTCAATGCCTGTTTGT
CTCATCTCATTAAATGCATCAACAGCTTCACTCCCGAATCCATGCATGCCATATCCAGCA
ACCATAACTGTCCATGAAACCAAGTCCTTCACAGGGATCATATCAAAGAGTAACCGTGCA
AGAACTAATGCACCACATTTCACATACATGTCAACGAGTGCATTAGCAACATATCGATCT
GAATACAATCTGTTTCTCAATATGTAACTATGAATCTCTCTGCCTCTATCTAAAGCTGCT
AGGCATGCACAAGCTGGAAGAATACACGTCATTGTTACATTATCTGGCTTTAATTCACGC
TGCATTACAATGAACAAATTAAGTGCTTCATTGGAAAGAGAGTTCTTCGAGTAACCTCCA
ATCATGGTATTCCACGAGACAATGTCCTTCTTGGGCATCTGAGTAAAAACAGAGTAAGCA
TCTTCCATGTTTCCGCATTTTGCATACATGTCCATGAGAGCATTAGAGACGGATAAATTT
AAACGGATTTTGTTTTCCCTGATGTAATTATGTACTTCCTTACCATTCTCCAATGAACCA
CTACAAGCACATGCATGGAGAATGCTTGTGACGGTAAAATTATCTGGTTGTACACCTTCC
TTTTTCATTTCATTGAACAATGCTATTGCCTTATCTGATACACCATCTCGAGCATATCCA
GCAATCATTGAAGTCCATGACACAACCGTTCTTTCACTCATGTTCTGAAAAATTTGAGTT
GCACCATCAATGTCGCCACATTTTGAATACATGTCCAATAAAGTATTGTTAAAAGTGATT
TCCTTGTTGAATCCAGATTTTATTGCATAAGCATGAAGTGCTCTACCCAATAAAATGACA
CCAATATTTGCACAAGCTGAAAGAACACTGACAATTGTAGCCAAATCAACGCTAATTTCT
GAACTTAGCATCTCTATGAAAACCTCAATTCCCTTCTCATCAAGGCTGTTAAACACATAC
CCACTAATCATAGAATTCCATGTTATTACATCTCTGTCACTCAATTCATCAAACAACTTA
TGTGCACTTTTTGTTCTTCCACATTTGAAGTAAAATGTAATTAGAGAATTCACAACTGTA
TTATAAGAACCAAATCCCAATCTCAACAAAGACCCATGAACCCGCTCACCTTCCACTACA
CTTCCTTTAGCTGCAAAACACTTCAAAATGCACGAAAACGTATATGAATTTGCTTCAACT
CCCAACTCTTGCATTCTTTTATACAAAAGTATACATTCTTCAAAATTACCATTCTTTGCA
TACACATTCATTAGCATGTTCCAAAGGAAAACCTTTTCATTGGAAATCTTGTCGAAAACC
CGCCTTCCCTCTCTCAAATCCCCACAACTCAGATACATAAAGACAAGTTTCGAACCTAAA
ACACTGTCAATTTCAATGCCAAATGAATCTATAATTGAGTGAACCTTGTGTCCATCTTGC
AGAGATTTAACATCAGCACAGAGCTGCAAGATTGAACAGTAAGTTGCCAACTCTAGCTCA
GATTTTTGAGACTTGCAGAGAGAGTCCATGGCCATTTTCAGATTACCCACTTCGCAGAAC
TTGCGAATTTGGGCGTTGTTGCCTGTAATTGGTTGGTTTATGGTTTGGCTGAACAACCCA
GAGGCTCGAATGGTGCTACAAGAATGACCAATTTCTGAAGATAAACGAGAATTTCTTGAA
GATTGTTTGAAGGAAACAAACCCATTATGATATCTGTTAGAATCTTCTCTTCGATAGTGG
TAAAATGGACAGACCCACAAATTTTTTGTTGTGGTTTCGGCCATCAATATCATGGCTCTC
TCTCTCTCTCTCT
>TeaL_127882
CTCTCTCTCTCTCTCTGATCACCGAAGCTCATAAAGCCCTCCAAATTTTCCCCCAATTTT
CCATCACAGCAAAGCAAAAGAAGAGAAAAATGGCGGACAATTCATCGTCTTCACCAAAAC
CAATTCAACAACCCAATGCAATCGAATCATCAATCTCTCAAAACCCGGGAAACCCATCTC
AATCTCCATCAATCGATATCCCTCAAATCGCATCCCCGTCTCTCTCTCAAAACCCCCAAA
CCCCATCTCAACAACAGCAAATCGCATCATCACAAAGCTCTCAACACCAGCAGCAATTGT
TACTGCAACAATTTCAACAGCAACATCAGCAGCAACAGCAACAACAGCAGAGTAATTTGA
TGGATTCGTCGAATTTCCAGATTCAGCAGAGCATGCAGAGGTTGCCATCGATTTCGAGGT
TGAATCAGATGCAGCAGCAACAGCAACAGCAACAGCAACAACAAAGCTATGGTGCGATGC
GGCAGCAACAGGGGATTTATGGGCAGCAGATGAATTTTGGTGGTGGTTCGATTTCTCAAC
AACAACAGCAACAGCAACAGCAACAACAGCAACAGAATCAGCAGATGGGTAATGGTAATC
TGGGTCGGTCGGCATTGATAGGTCAGACTAGCCACCTCTCCATGTTGCCTAGCCAAGCTG
CCCAGTTGAATTTGCAATCGCAGTTGTTAGCTTCGCCAGGACAGAAAACAGGGTTTGTTC
AAGGATCGCAGTTCCATCCTGGTAGTTCGCCGGGGCAACCTCTGCAAGGGATGCAAGGAA
TGGGAATGGGATCTCTCAACTTGAGCTCTCAAATTAGAGCAAATGGGTCCCTTGCATATG
CCCCACAACAACGGATAAACCAGGTGCAAATGAGACAGCAATTATCCCAACAAAATCCCC
TCTCCTCAAGTCAGAAACTACAGGCACAAAGTCAACTGAGAACGTCATTTATAAACCCCC
AGTTATCTGGGTTGACTCAGAATGGACAGGCAGGTTTGATGCAGGGCTCCTTGTCACAGC
AACAATGGTTGAAGCAAATGTCAGCAATGTCTAGTCCAAACTCTCCTTCATATCGACTTC
AATCTCAGAGGCAGCAGCAAGTACTTTTGCATAATCAGTTGGCTTCTTCTCCTCAATTGC
AGCAAACGTCTATGTCATTGAACCCACAGCAGTTCTCCCAACTTGTACAGCAGCATCAAT
CAATTTTGCACCCACAGCTCCATCAGCAGCAACAGCAGCCTCAGCCGCAGCCGCAGCCGC
AGCCGCACCAGCAACAGCACCACCACCTCCAACAGCAACAGCTTTTGAATCAGCAGCAGT
CTCCCAGGATGGCAGTGCCTCCTGGCCAAAAGTCTCTAAGTTTGACGGGATCGCAGCCAG
ATGCTACAGCATCTGGGACAACTACTCCAGGGGGGAGCTCAAGCCTAGGAACAGAGGCAA
GCAATCAACTTCTTGGGAAGAGAAAGATACAGGATTTGGTTTCACAGGTGGATCCACGAG
GAAAGCTGGATCCTGAAGTTGAAGATCTTCTTTTGGAGATTGCTGATGACTTCATTGATT
CGGTTACTACATTTGCATGTAGTTTGGCAAAGCATCGGAACTCTTCGATTGTAGAGGCCA
AAGATGTGCTGCTTCACCTTGAGAAAAACTTGCATTTGACCATTCCTGGTTTCTCAAGTG
AAGAGAGGAAAAACCAACAAAACNNCTGATCTCCACAAGAAGCGTCTTGATATGATACAC
TCAGTGATGGAGCCCTCACAATCGGAAACAAATGTGAACAATGGTAAGGAGGTAGCTAGA
CAGGGGCTCATCAACCCAGTTGGCACCAACCACCTGATAAGACCTTCCCCGAGTTCAGAT
CAGTTGGATTCACAGTCAAATGCTTCTCAAATGCTGCAACAACAAATAACTAGGTGTTAG
ACCAAACCCTTGATTTGGTCTCCTGGACCTTCTTGGTTGGGCTATTGTAAATA
>TeaL_127883
AAGGAGTCTTTTCTAAAAGAAAATGAGAAGCTCAAAAACAAAAACGAGTCTTTGCTTAAA
AACAAAGATTTGACTGATGGTCAAGTTATGGTGTTAACAAGATCCTTGGAAGCTCTACAG
AAGGAATTGAAGGAGAAGGAAATTCTGGTGAAAGATTTGAAGCAGTTGTTGGACCACCAA
AGAAAAGAGCTCAATGACTGCAGAGCTGAAATCACTTCATTGAAAATGCACATTGAAGGT
TGTCGATCTGGATGGAATTTGGCAGCTGGTGACATTGAACACATGCAATCACAAACGTTA
GAAAGCTACAGGGAAGAAATAAAATTGCTGCATAAGGAAATAGAAACTTTAAAGAGTACG
AAATTTGTTGCTACAGAATCTGTAGAATCTAATAATCATGATACAGAGTTTACGGAGACA
AAAGACAAAGTTGTTGTTTTCCATGAAAATAATGCTGTATCATCTCCAGTTGAAATAACA
TCTGGAGTTCTAGAAACTGTGGGTGCTCAATCACTGGCAAATCAAACATCTGATGACACC
AGTGATAAACCTGAGACAGTACCAGGAGAGACATTATTAAGTTCTTCAAATGATAATAAT
GGTGCTATTGAGAGTGCTGAGCATGTCCCAAAAAATGATGGTGAACCGCTACTAGAAGAT
AATGGGCTACTTTTAAAATCTGACAGTCGAGGTAGTGAAAAACACCCAGAAAAGATCGGA
TGGGCCCTGAAAAGATGGGTTTGGAAACCATTCAGATCCTCTCGGATGCATTGCCTAAAA
TTGTTCCATATGTTCTAATCAACCACCGTGAGGAGCTTCTTCCTCTGATAATGTGTGCTA
TCGAGCGCCATCCAGAGAGCAGCACACGAGATTCCTTGACCCACACATTGTTTAACTTAA
TTAAACGTCCAGATGGACAACAGAGACGAATTATAATGGACGCCTGTGTTACACTTGCTA
AGAGTGTAGGAGAAATGAGAACAGAGACAGAATTGCTTCCCCAGTGCTGGGAACAAATTA
ATCACATGTATGAGGAGCGCAGGCTTCTTGTTGCTCAATCATGTGGAGAGCTTGCAGAAT
TTGTCCGGCCTGAGATTCGTGATTCTCTCATCTTGTCTATCATGCAACAACTGATAGAGG
ATTCTGCAATTGTTGTCCGTGAGGCTGCTGCTCACAATCTAGCTTTGCTGCTTCCACTCT
TCCCAAATGTGGACAAATATTTCAAGGTCAGCCTCACTAAATATGCTTCGAGGCAATCAT
GGAGAAGAAATCTGACTTGACAGAATTGCCTACAATGTTGAGGATGTGATGTTTCAGTT
>TeaL_127884
CTCTGATGACACCAATGATAAATTCGATACAGCACCAAGAGAGACATTAGTAAGTTGTTC
AAATGATAATAATGGTGCTATTGAGAGTGCTGAGCATGTCTCCAAACACAATGGTGAACC
AGTACCAGAAGATAATGGGCTACTTCTAAAATCAGACAGTCCAGGTACTGAACCAGTTCC
TGAAAAGATGGGATTGGAAACCATTCAGATCCTATCGGATGCATTGCCTAAAATTGTTCC
TTATGTTCTAATCAACCATCGTGAGGAGCTTCTTCCTCTGATAATGTGTGCTATCGAGCG
CCATCCAGACAGCAGTACACGAGATTCTTTGACCCACACATTGTTTAACTTAATTAAACG
ACCAGATGAACAACAGAGACGAATTATTATGGATGCCTGTGTTACCCTTGCTAAGAATGT
GGGAGAAATGAGAACAGAGACAGAATTGCTTCCCCAGTGTTGGGAGCAAATTAATCACAT
GTATGAGGAGCGCAGATTGCTTGTTGCTCAATCATGTGGAGAGCTTGCAGAATTTGTCCG
GCCTGAGATTCGTGATTCACTCATCTTGTCTATTGTGCAACAACTGATAGAGGATTCTGC
AACTGTTGTCCGTGAGGCTGCTGCTCATAATCTAGCTTTGCTGCTTCCACTCTTCCCAAA
TGTGGACAAATATTTCAAGGTTGGGGGGAAAAGATTTCAAGGTTGAGGATGTGATGTTTC
AGTTGGTCTGCGATCCCTCTGGTGCTGTTGTAGAAACTACAATCAAAGAATTGGTCCCTG
CTTTAATAACTTGGGGAAACAAATTGGACCATGTGTTACGAGTTTTACTCTCTCACATCT
TAAGCTCTGCTCAGAGATGTCCACCTCTTTCAGGCGTTGAAGGTTCTGTTGAATCACACC
TCCATGTTCTAGGTGAAAGGGAGCGCTGGAATGTTGATGTCTTATTACGGTTGCTGGCAG
AGTTGCTTCCATTTGTTCATCAGAAAGCTATTGAGACGTGTCCATTTCCAAGCAATTCAG
AACATGCAGGGATATTGTTTTCTACCTCCTTGCTTGATCGGTATGCAGGGGGAAGTGTGG
AATGGCCTGCATTTGAATGGCTGCACATTGACTGCTTTCCCAATTTGATTCAACTTGCCT
CTCTTTTACCTCAAAAGGAAGATAATCTAAGAAATCGAATCACAAAGCTTTTGTTGGCTG
TATCTGAACTTTTTGGAGATGATTATCTGACACACATTATGCTGCCAGTATTCTTGGTAG
CAGTTGGTGATAATGCTGATTTCAAATTTTTCCCTTCCACAATCCAGTCAAGAATCAGAG
GATTGAGACCGAGAACTGGTGTAGCTGAGAGACTTGCTACTCTGTGTGTCTTACCACTTC
TATTGGCGGGGGTGTTAGGATCTCCAAGCAAACAAGAACAATTGACAGAGTACTTGAGAA
ATCTGTTAGTTCAAAGTGCAGTGCAGGAGGGTCAGCCAATGAAGCACCATGCTGAGATTG
TAAACTCTGTCCGCTTCCTCTGCACATATGAAGCACATCATAATATGATTT
>TeaL_127885
TCTCACCTCCTTCAACTTCCCTCCCTGTTCCACTCACCGTACCATCTTGTTGGTCCATAC
AATCACTACTCTGTACTGGAATTACATCGAGTTCTTTCGAAACCGACCCAACAATGATTG
TTTCCCTCTGTTTGGTTCTTGAGAAAATCTGGGTGTGTATGAAACAGGGAAAGGAAGACC
CATAGAGACCCTTTACGTTGATGGGTTTAGGTTTGGGTTTGGTGTTGGAATTGGGATTGG
GTCTGGATGGAGATGGTTTTAGGGATCTAATTGGGGGTTTGATTGTGAATTGAGTGAGGA
ATGAGGGGTATTTTGGGGATCTAAGGGTTCTGGATCATCTAAGAACACAGATTTGAAGAA
ATCCATGGTGAGAGAGAGAAAGAGAGATAGAGAACTAGGGTTTCTTGCATAGTCTATGAA
GAAGAGAAGAATTGAATTGGCGTCGTTTCAAGCAATGGATTGATGGAAGAGAGTTGATGA
TGTGTTTATGATATGAGTTTTATGTGGACAGATGTCGGCGAACGGCGCAAAGGTTGGCGA
ACGGGAGGAGGTTGGCGATGGGGCATCCGGAGGTCGGCGTTCATCCTGGAAGAGAGAGAG
AAAGAAAAGAGTTGTACTAAAGTGGTGGTGGTGAATTA
>TeaL_127886
CTCAACATTCCCATCTCCATTCTGCTACAATGGTTCCAAACCTTCTGCTTAGCATCCTTG
ATTCTCTAGAACCCCCAAGTATTAACTTTTGTTGACTTCAATCCATATCAGCATAACTGC
GATAGGTGCTCTGTTCTCATCCCATCAGCAAAAATCCAAGATTTCCCTCTCTTAAAAATT
TCATTCAATTAGGATCCCAGTGGTATGGACCCAAAAGTCTGTTTTACATGTTCAAGAAAT
GTTCAACCTGAAATGTTTATATTCCTTTACATGAAAGAAATTATAAACTTGTGTCGGAGA
GTGAGTGTGTGTGTGTGTGAGTCCCTAACCTCAGAAGATGCTGATAATTTTAGATATTTG
AGAATACAATACTGCATGATAATCCAAGCTGATCCCTTCAAACGGCAACAAACATTAATT
AATTCAAATGGCCGTATCCTATGTTGAACAGAGGGTGTGTGTTTCAAGTGTACAAAAAAA
AGTTCAAACTAAAGGTCTTTTGACTACATAAAACATCTACCAGTTATTGCAAAGAAATAT
TGATATACCGATAATACGTAAAAGAAAGATAACAAATCCAATAGAGCAACTGACCTATCT
GTAACCTGTCTCCGCATATCATAAATTTTGATCTATCCATAACTTGTCTCCTGATATCAT
AAGTTTTCTTAATATTTGAATTTCTAAAATTGTTGTGAAGAACAGAAATTAGGATGCTTG
TCCATTTTGCAAGTTCCATGAGGTTATGGTACATAGCTCTAGCCTTAATGGTTTAGTTTG
TTTAAAAGGTGTTTATCTTATGCATCAGTCTAAAATTAGGAGTTTCTCATCAATTTAAAA
TAAGAGTTTGCTATTAAGGGAATTTACTAGACCAATCATAACACAATGAATGATAGTTAA
AAACTGAAACCACATTGTTTCCAACTTACCATAGAGTTTATCCAATGGCATCATGATGAC
TGTCAAATCTTCCGGGTGTACTGAACATCTAATTGCTATAGAAAGCACAATGTTTGTAGC
CATAAGAATTNNNNNNNNNNNNAGAACTGAAAGTAATTATAGAAAGTAGGAGGTGCAAGT
GGAGTATGTGTTCTGGCGCAAGGCTACAGTTTTCATCTGCACTAGAGCACAGGACCGCTT
GCACCACCACCTTTTTACAATTATTTTCACTTTGTTCCACTGATTTGAAATTCACCCAAA
AAATTTTGAGGTCAACCAAACATACCATTCTCATTACCAGGGATGCAACTTGATTTTCTA
CAATCAGAGATCCTGATTTTGATGCTTACTAGCTCATCTGATAGAAAGAATTGCATTTAT
GAAAGGCCTCTACACAATATGTTTTCATAGTTGTGACAACTCTGAACTTAAAACACGTAA
ATGTTCTTGCTAGCGTGAGTTACCATTATCAATAACAGAAGCAAACCTTCAAAAAAAATC
ACATGAGAATTAATCTGTGTTACTTTCTATGTTTGGCCAACCTTGTTCAGCCTGTGACTT
TACAAATTCAGCCAACAGTTTGATCTCCTCTTCTTGTAGACGGGCTCCAAATGTGCATTG
GCCCCTCGGTGTACAGTTCTCACCAAAGCCCGGCATTCTTCCTTTGCCATAGTAAGTAAC
ACGAAAAATTTCCTCTTCTGTGTCAACTTCATTTCTCTGTAGATCTTTCAAAAAGAGTGT
TGCACCTGGCTGTATTATGTTTCCACCTCCATCATGACAACCAATGCAAGATCGACCGAA
CAATGTGGCTCCTCTTTGTATATCAATGGCTTGTCCTAGTGACACTGGGGGATTGGAGAC
CGGAGATAAAGCTACAAGTGCCGCCATTAGAGGTGGAACCAAGCTTTTCATCAACTTCAC
CTCTTCTCTCTGCTTTTGACCAATTCCTCCTCCTTCCTTCACATTTCCCATGGTTGGGAT
GGATTAGGTCCTGCATTTAAACTGATATCTGTGTCTGTGTCTGTGTATGAGAGAGAGAGA
GAGAGAGCATCAACTGTCATTATAACAAAATTAGAGAAGTTATTGTTACAAGTTACCACA
CTGCATAATTTTACCATCAAAATAAGTTGTCTTCAGCAAGACTAAACTTGTGCAACAACT
CCTCTAATCCTTGCAAGGCAACCTTATATTGTTCTTGAGATTGTGCCCCTTCTTCGACAA
CTTGAATGACACGTCTATACAGATGATTATACCACTGCAATGGGTTATCCACATTATCAT
CATTAGCGTCACAATCTATAAGATATCTGCGCTTAAAATCCTTACACCAACGCAGTAGAA
TGTATCGTGAAGGTATTTCTTCGACACCATTGTAGTTAAGGACATTCAGTGCATGCCGGC
AAAGGTAACCTTTAAAGTTGAACAAACTACAAATGCAACGGATATCCACTTGAGTTGTCT
CATACAAAACCTCATAATACCTAACCTCCTTTTCGCTCCCCTCAACTTCAACGCGTTCTT
TGACCACATATGTTATTATTGGCCCACTGACACTCACCTGCTTTGTGTTGAAGCATGAGT
ACATCCCCTCAACCTCAGCTTGAAACGTCTTGAAGATTTCTTTTGTATACACCTTAGAGA
GTTGCAACTCAAAGTTGCATCTTGTTTTCAATTCCAAGCTTGAATTTCTAGACTCCAAAT
CCCCCATGGCTTCTTTGAGGTGCTTCCTTTGGAGAGCTAGATCATACTTATCTACAAATT
CCTTAAATGATGTATGTTTATGTACATAACCATCAAAAAATGCAGTCAAGCCCTCGTTTT
CTTTTATGGGTATCATCCCTGCAGAAGGAATGTCTTTTAAGTAAACTGGAACCCATCTTT
GACGATCTTCATACAATGCTTGAAGCCATTTATGATCGCCAAGCCCATGACATTCAATCA
AACCACCCCAAGAAGTTTCAAACTCAGCTATCTTCAAGGAGTCATAAACTGCTTTATTTA
GTTGTCTTTTGATTGCTTCAAATCCCTTCAGTCCGCCCAACTTCTCAGGAACACGTTGCA
TGATGTACCACAAACAATAACAATGATGAGCTTCTGGGAAGACCACTGAAACTGCATTTT
GCAAGGGCTTGGACTGATCAGTAATGACAACCTGTGGAGGATGTCCTAGCATACATGCAA
GCCATGCCCTAAAAATCCAGACAAAACACTCTACTGACTCGTGTCCAAGGAAGCCACATC
CCAACAAAATGGATTGCCCGTGATGGTTTACACCAACAAATGAAATAAGAGGGATCTCAA
ATTTGTTTGCCAAGCATGTCGTGTCAATTGCAATTGTGTCACAAAAGTAGCTATACGCAG
CCCTGGATCTGGCATCAGCCCAAAACACATTCTTCAATCGCCCTTCATCATCAAGATCCA
TCAAATAAAAGAAGTTTGGATTTGTCAACTTCATTCGACAGAAGTAGTTATAGACTGCAT
GTGCATCCCCTTCTTTAAGTTGCAAATGCTTAGAGTGATTAATGGGACTTCTGCCTTCTC
TTTCATCAACATTAGAGTATCCATTACATACAGCATCCACAGCAGCAGTTCTGTACAATT
TTATAGTATGTATTTCTGTAGTAGGTTCTGACTGCTGTGCCTTTTTGGCTGCAATAATCA
TCTTTTTGTGTGATTTGTAAAACCGTTTAACATCTGGACTCACGGGATGGTTGTGTTCAA
GCTCAACTTCAATTGTTCTCCACCTCTTAGAATCGACAAGCCTAATGATAATCATTGCAG
GACAACCAGTCCTTGTTTCTGGTCTGGGATTGTTTGCTTCACTCTTTTTCTTGAAACCTG
CACTACTGCAGCTAAGTTTTGCCCTATACCGTTCTTTTCTCTTTGATCGAAACCATGAAT
TGCTCACTCTGATGCCAAAACCTTGTCCCTTAGCATAGACGTTGTAAAAATCATAAGCTT
CGTCAAAAGAATCAAACTCCAAACCTACAGTAGGTGGTGGAGGTTCCTTCTTTGACTGTG
TTTCACCAATTTCATCATCGTGTTCCATCAGGGAACAATCTCCTTCATCCTCATATTCAT
CGTCTTCATCAAACACTGGCTCAGTGTTAAGACAAACTACCTCCATTGTGGCTCAGTGTA
CGAGAACCGGCCAGAGAGCTTAATCGGCGGTTCGAAATGCGGCGAGTTTTTCAGGCTGGA
AAGGGAAATGCAGTCTCACACAGGGGCTGACGGACTCTCCGTAGATCTTTCGATCTCTT
>TeaL_127887
CACCAAACAACAAACAACAAACAAGACGGATGCTGGTTGAATTTATAGTTGAGACGAGGG
AAAAGAAAAACACCGACATTGAGAAATATGATTAAAACTAAGAAATGCCAGTACTTTCCA
GATTTTGACAATTGTTGCAGGAAAGGAACCAAGTTATGGTTATCTTGTCTTTAAATTAAA
GATCGCAAAGAAACAGAGTACCAAGAGAGAGACAAATGCAAAACATTATATGCTAAGTAA
TGGAAATGGAAGGACGGAAAGCATCCATTGACATGTAAACTGGATCTGCCTCTGGTGTAG
ACATTTTCAGTCTCTCTATCCCACCCCGATAGCGCCTAATGGTTAAGTGGTTAAACTCTA
GAAACTGAACAAGTCGATGAGGTCCAAACCCTCCAGAGTGCTCTCAATCTTCCATGTAAT
TATCAGATCGAACATGGCATGCCCAGCATTTTCTACAACTGCCTTCCCACAAAATCTGGG
CACCCAAGCTCCTGTACAGTTCTTTCACTTACCTTTCCCCACCAATTGAAAAAAAAGAAA
GAAAAATAACGGTAATGAACAAGTCAACGGAGTTGGAGTCGAATCGCTCCAAGGTGCTCT
GAGCTTCATCTACCATGTATGATGACCACAAAATGTACACTTCTTTACACTAGTCTATTT
GTTCTTCAATGTATGGCAATGCTGAATGCTGGAACCCCAGAGGTCGTCTTTCATACAGAA
CATGAAAACCCAATGCAATGATGTATAATCTCTCTCCCTCCTTGAATTTCAGGTTCCAAA
AGATATAAACTTATTTCAGAGATTCTCTTTGGATTCCTATTGTACAATTTGTTGATTACA
TATATGCCCGAGAGCCAGCTCTGATCAGGTGGTCAGATTCTGTTGGTGCGACCAAGGATC
GGAGAACCTGGATTAAGGTCCAACAAGGGGTTCAACTTAACATGATCCTTCAAGAGTTGC
TGGGAAACACGATTTGCCAATGCCGACTGTCTGTCATATAGTTCCCTTGAGTCCCCTTGG
ACAGGTGGTCCAAACTGATTTCCTGGAAAACCATTTTCAGATGAAACTAATTCCCGGAAA
ACATGAGAGGCTTGTGGCATTCCTCGAAATATGTCAGGCTTGGGGTTATGATAGGAAGTG
CTGACATTTGAGCAGAGATTGTTTTGGAACCTTGGAATTGTTCCCATGCCTTCGTGCAAG
TAGGTTGGCTGCTTCAGGTGATGAAATGGAATGGCACCGCTGCCCCCAGTGAGAGGAGTG
GATGAACCGGATGGGGTACGAGGGCTGGAAATAGGAGAGGGAGACATTCTTCCACTCAGA
TGTTGTGGTGACCGTGAATGTAGTAGGGGGCTCCCAATGAGAGAAACTGGTGATGGCATG
TTGGTCCTCGGCACATGGGCATTGGCATCACTGAATCCTGAACTAGTTTTCAAACCCCTA
GGGTGATGGACAGCCATTCCCTCCGAGTCCAAGCAAGATAGGTTTTTGGTATGTCCGGTG
TCCAGAGATCTCAAAGCATTTGTAACTGTAGGTGATGGCTCTGGAGGTTCAGAATCTAGA
ATGGGTCTCTCAAAAGTTGCAGCATTGTTTACAAAAGGGTGCTCCAAAAGCTTAGCGGCT
GTAGGACGGTGCAAAGGATTGCGCTGTAAACACAGCCTCACAAAGTCCTTGCCCTCATCT
GAGAGATTTTCCGGGATTGCAGGAAGTTCCTTGCTGTTTCCAATCTTAAACAAAGCGGCA
ACCCCTTCATATTGGCTCCAGGGTGGTTTCCCTGTAGCCATCTCCAAAACTGTGCACCCA
AGGCTCCATATATCTACAGCAAGATTGCAACCGGTTGGATTCTTTATAACCTCAGGTGCC
ATCCAGTAAGGGCTTCCCTTGAATGATAATGGACAGGACTGTCCTGTAATATGTTTTGCC
ATCCCAAAATCGGCCAATTTCACACGGCCACTGGGGTCAACCAGTATATTTGCTCCTTTG
ATGTCCCTATGAACTGTATTTTTAGCATGCAAATATGCGAGCCCAGACAATATTTGTTCA
GTGTAGCTACGAATAGCTATTTCACCCAGTGGACCATAATCTTGAAGAAGTTTGTAGATG
GAACCACCAGATACATACTCCAGATATATGTATAGTTTGTCATCTACTGTCTCAGATCCA
TAGTACTGGACTATATTTGGATGCTGCAATCGACTCAGTAGTGCAATTTCTTGTCCCAGC
TGTTGTGCACTTTCCTTTGATTTTGCATCATCTGAAAATAGTGTCACCTCCTTCATTGCA
CCCATCTCACCAATTTCACTGTTAAAACCAAGATACACATGTCCAAATGTGCCTCTTCCA
AGCAGAGGTCCCTTCTTAAAGCGCGAACCAGGACTTGTTGGAGTTTCTACCCTGCCAGGA
CTTCGTGGCAGTGGAGTTGTTGTTGTTGAATATGAAGGAGAAAATGGGCATGAGTTAGAG
ATTGTTAATGGGGGGAGGGGCAACCGGTGGCTTTGTTGCTTCTTCTCATCAGACCATTTT
ACAGGCATCTCCATGGCTGCAAGGCCAGCTCGGGGATGCAGAGGGGTGACAGCACCACTG
TGTATTCTGGAACTGGGGCCAGGGCTTGTCATTCTTGGACTAGGTATAGGAGAGCACTCA
GGGCTACACCTGCTGTGCGGCCAAAACAGCTGTCCAGACATATCTCCTCCTACTGAATTC
TGCCCAGAATTGTGCCCTGAACCTGGACTAGAGCATTGACCAGACCCGAGCAAAGCTACA
TCTGGATAGGGCTTTCCTCCCCAGAAACCAGAGTTCATGACTAGTTCATGGCCAAATACT
CTCATTGGACTTCTAGATGGACTTGACATTGAGCTGTCTGGAGCACTACACACAGCACCA
TGGTAGGGAATATGAAAATTTGGCACAAGAGTGCTTCCAAGTCCTTGCTTAGGCGATGTA
GGGTGAGTCTGGTTGTTCAACAAAATGTTAGCTGGCCTCAAGAGCTCCCTTGCGTTCTTT
CGATTGGAAACGGGGGATTGTTCCTTAAGCTTTAAGGTGGTAGGGCTGTTCATAGCAGTT
CTGTTCCCACTTTCGTAGTCAGATGCCTGAGGGCTCAAGAGACGTGATTCAGTAGGATCA
TCACTATCAATCGAACTATCACTAGAAACAGAAGCTGTCGTTAAATCACCCACAGCATCT
GCAGGGTCTGGCCTGTTTGGAAAATTTTCAGGTCTAGGAAGGGGCAGAGAAAGTGACGGC
TTGAGGCCTTTGTTAAATCCTGGTTTAGTTGATGCATTAATTGTAGAATCAGTATGAACT
ACACTAGTAAGGTGCACTCCAGGAAGGGGAAGTGGTTGGGCACGAGGCCCTTCAGCAAAA
CTTTGACAGCGTGATACTTGTGTCGAGGGTGATGGTGATGGTGATTGCAACTGTGCATGA
GACAGAGATCCCTTTTCTGAAGCAGTGTCAGTACAATGTTTCCGAGAATCTCCAGGCCTG
TTGCACTTTTCTTCAGAAGAAATCTTGAATTTTCTGTGGATTGTATCAAAGAAACCTTCC
TTGTTTGCTTTTTTCTTTACTTCTTTGGATGAAGATTTTCCCCACCAAGGAGACATGATT
ATGTAAACAAATTTACAGTAAAGACGAGCAAATTTCACTCCAACAACCACACTTTGAATA
CAAATGAATTATATCAGAAGAAATATTTATCACATGTGCATCATACTGGTAACTATCTTT
GGCAATCGTATGTTTTGATATCGAGATTTAAGTACAATAGCCTTCTCCACAAAGTTTCCA
GAAAGAAAGAGCATGACAAAGAGGCAACTACTCCATTTAAGAATGTCAATACAGGGGTGG
TTCAAAAAGAGTTGTTGCGCACCAGAAGACCCGGTCGGAATTCACATCTGCTGCGAAGTG
TCAGCTTCGTCAGAGACGAGACCGCCAAGCCAAACTGAAAAAAGCAGACCAAGAAAGGGA
TTGGTGGAAGATGGAATATCATCAATTTAGTGAGAGAGAGAGAGAGA
>TeaL_127888
CAGAATAACGCCTTGATGTACATTGAATTTTAAGTGTATACAAATTTAATGCAAATCACA
CAATGTGTTTAGCAATAGAATACATTACCAATAATCCTTGCAAGAACAAGAACCATCTTT
AAAACAATGGAACCTGTTTCGGTCACCCACTATTATCTCTCGGTCAACAATGCCAGATAT
TAGTTTCAAAGCAGCATGACAATCTTCACAAACACGAAGGTTCTTCATAATCCTGATTGG
TGTTCTGGTTGGTGTCTTCATGAGCCCAAAAACCAGAGCTAACTTCTCACTATGGCGATT
CAGGACTTTCTCCTTCTCATTCTCTTCCATGTCAAGCAGAACCACTGAAGTGTTTGGTTC
ATAACCTTTTAGCCTCATTTCTTCCAACAGCTTTTCCCACCTTTGAAATATCTCCTCGGC
TTGAGGATGGGTCTCATCTCCGGCCACAAACTCATGGACCACACCATCTATAGTGATTGA
ACTTGACCCAGGCGTCTTCTTCACCCCTTGATCTCTCATCAACTTCCTCACTCTTGATAC
GTCTTCCCACCGCTTTGCTTCTGCGTAGATGTTGGACAAAACTACATAGTATCCATCGTT
CAACGGGTCCAATTCAAGAAGGTTTTTAATTGCCTCCTCAGCCAATTCAATGTGCTTGTG
GACTCTGCATCCACCAAGAAGAGCTCCCCACACCACCCCATTCGGTTTGATAGGCATATT
AATGATGAAGTTATGGGCCTCTTGAAGAAGCCCCGCTCGACTTAAAAGATCAACCATGCA
ACCATAGTGTTCGATTTGGGGAATTATTCTATAATCATTAGTCATCTTGGCAAAAAAACT
ACGCCCCTCATCTATCAATCCGATGTGGTTACAAGCATGTAACAGACCGACAAAGGTGAC
CCCATTTGGCTTGATGCCTATTCGGGTCATCCTAGCAAATAGTTTTAGTGCTTCCTCTGC
TTGTCCATGCATTGCAAGCCCTTGGATCATTGCCGACCATGACACAATTGTCCGTTCTTC
CATGTCATCAAATACTCTACGCGCAGCTTCCAAGCATCCACATTTGATGTACATATCAAT
CAGAGTGTTACAAACATGAGTGTTTCTTCCAAACCCACTTTGGTTCGAGTAGTCATGAAT
CCTCCTGCCAAGGTCCAGTGCACCCAAATCAGCACAGGCTGCAAGAACAGCCACCACAGT
CACTTCATTCGGCCTCAAACCAGCCTCTTCCATTTGCGTAAAAAGACCAATTGCATCCTT
CGGCTTCCCACACTGGACAAAACCCGCAATCATGGCAGTCCACGACCTCACACTTCTCTC
CGGCATTTGCGAAAACAACCCGAAAGCCCCATCGACGTCCTCCTGCTTTACCAACCGCGT
TATCATTATATTCCAAGTCACAACATCTCTCTGCGGCATTTTCTCAAACAGAAACCGAGC
AACGTCCATCTCACCACAACTAGCATACAAATGAATAATCGAGTTCTTTAAAAACAAATT
CGACTGAAACCCAAGTTTCTCAACAACCCCATGAACAATCCTACCATTCAAAACGTCCAA
CAATTGCGTGCATGCCTTGAGAACAAAACAACACGTGAAAGAGTCAGGACATACATTAAA
CTCTCTCAATCGATAGAACAAAGAAATTGCATCAACCGGAGATTCACTTTCCGCAAAGGC
TTTCAAACAAGAATTCCACACAACAATCTGGGGCTTCTCTGCTTGATCAAAGATTTGTTG
TGCGTAAGCAAAACTAGGAGTGAAGGCGCAAACTGAGCCGACTCGAGAGAAGGGGAGGAC
TGAGAGGGGAGTGTTGGTTTTGACGATGTGGGTGTGTACTTGTTTGAGCTCGGATGGTGA
GTTGAAGCTGTAGAGGAGGTGTGAGAAGGTTTCTGAAGTGGGTGGTTGATGGGTTCTTGA
GGGGTGGATTTGGTTGGGTTGGGAAGTGGAGTGAAGGTGGAGTGAGAATACAAGAGAGG
>TeaL_127889
ATCTCAGTACTTTTGCAGGCGACCAAAACTGCTGGAACCAGGGATTCTCCGCTCGAGCAC
GGGTATGTCCGCTCGAGCGGACAGGCAATTTTGAATGCATTTTTGCATTTTGCTTCGGGG
GCGCTGCCCCTCGACCCCGCCGTGGCGCTGCCCCGGACCCGCCAAGGGGCGCTGCCCCCT
GGACCCCCGCGAGCTGACCGGGCAGCTCGATCCCCGTCATAATCAGCGAAGTGGCAATCT
TGAACTCTTTATCATCACACTTTATCATCGCAAACTTCTCTGAAAAGCACAATTCGGGTT
GGATTCGCATCTAAACACTCATAGCCTCACTGAAATAAAAAGTGCGAATAAAATTACAAC
TCAAAGGAGTTTTGTCAAACGGGATTGCCAAGAAATAAAACCTAACACCATCGATAACAC
ATCTAAGCCCTGCTTATCATTTAAATTCGCCTCCCTTGCATCTAATGGAACCACCACGTT
CTGTAACCCAGATAGGCAAAGCTTCCCCCGAAGATAAATTAAGTTCCCCAACTCTCTTAT
CCGAAGCCCATTGTTTTTAGTAACAATAAAATTGGACAGTGTTTGAAGACTAGCCAACTT
ACCTATTCCCAGTGGCATTTCTTCTAAGGAATGTGCATTTGTAGTATCGAGATGACGTAG
GT
>TeaL_127890
TTGACAAAGGCACGATTCGGGTTGGATTCGCATCTAATAAACTCATAGCCTCACTGAAAT
AAAAGTGCGAAAACAAATACAACTGAAAGGAGTTTTGTCAAACGGGATTGCCAAGAATAA
AACCTAACATAACTTATAAAAAAAATGATTTGATTTTGCAAGATCAGTTTGATCTACAAG
GCAATCCGAGTGATGTAGCAAGGACTTTAAACACACAGTTTGGTCGACAATTGAGTAGCT
TCACTTATAGGTTGCACAAACAATACAAGCAACTTAAGGATGTAAGAGGGGAGGAGGACG
CAAGAAGCCATCCACCTGCAAGTGTTACTCTTAATCAATGGACATCTTTAATTGACAAGA
AGTGGAATAGTAAAGAATTCATGGTATAATGTTTTATGTTAATTGTCAAAAATTAATTTT
CTTCTTACTAATGTTAAGTTTTGTTGTTTTTATTGGTGTTTCAATCGTGTAGGAACAATC
ACTAACTAATGTGA
>TeaL_127891
AAGCACGGACACGTCCCTGAGGCTTGCGTATTAGTGTCGGACACGTGTCGGACACGGACA
CGCGTACGAGACACCGTTGACACGTGTCCGACACTCTCCCCTACGTGTCCCCCTTTTTTC
AGAATTTTTCAGAGTCGGACACGAGGTTGGACACGCGAGGACACGATTTAGACACGCAGG
TGGGTGGATCGAAGAAGCCCTAGAACTGTTGGAGAGGAGAAAGAGAGAGAGCCAGAGACA
GAGACAGATCGAGGGAAGAGAGAGAGAGGGAGATAGGTCGAGGGAAGAGAGAGACAGATT
GAGGACAGAGAGAAGAAACCCTAACCTGTTCGTCTTCCTCGTCTCCCTCTTTGCGCCTCG
ATCGACCATCGATCGCCCTCGTTTGACCCTCGTTTGACCATCGATCGACCANNNNNNNNN
NNNNNNNNNNNNNNNNNNNNNCGCATCGTTTGACCCTCTCTCCTCTCTCTCTCTCTCTCG
CTAAAATTTTCGACGCAACCATCAATAGCTATATACGTTATATACTAACAATATATATAT
ATATATATATACTAATAATCAAACTGAAGCTCTGCCTCCATTGCTGTTCTCCTGGGCATT
CCTCCGTTCCTCCTTGAGATCATACGCCTCACGCTTGGTGCGCTCTGAAAGTACGCCAAA
TGCCTCTGCAATCATCCTATAAAGTCTGTCAGCATTCTTGAAGATTTCATCAGCAATTTC
ATCCCAGAGTTGCCTATTTCCTCCAGTCTCTGCCAGGAACTTAGTAGCTACCTTGTCTGG
ATGATGTTTAAGTGCTGCTTCCCGGTATGCCTGTTTGATTTCTGATGCCGTATCAGATGC
CTTGATTCCCAGAATGAGGTAAAGATCCAAGAAGGTTTCTTGTTCAGCCTTTTCTTCCAC
TAATGTGAGGTGCCTGCTAGCTCTTCTTAATGCTGCCATTTTGCTGCCAGTTATTCCATC
GGGTGTGCCAGACTGTCTGGCCCTTTCATCCACATTGCTGCCAGTTGGTCCATCTGGTGT
GCCCGACACTTGAACCTTTTCTTGTAATTGCTCTTCAAGAATGGATAAGAATCTCTTCAG
GTCACTAGTTGCTTGTTCATAGTCTCTAACTGTCTCATGTAAGGTGGCTCTCTGATACAT
TGCCTTCAGGTAATTTCCATCAAGACCTATCGCTAGATTGCAATCTGCAATGGCATCAGA
AATTTGGCCCAAAGCTTGGCGGGCAGCAGCACGCTTGCGGAAACAGATAGCCGTAAAGAG
ACGTGATTCAGTACTGCTTGATATAGCGGCAGTATAATGCTCTATTGCTTCCGTATGCCT
TCCAGCATGAAGTGCTTCATTCCCAGCTTTCTCATAGTGTAAAAGTTTGCGTATAGTAGC
AGCAAATAGCATGGATGAACCCAAAATATTGCTTTGATACTTCTCTTCAGTGCATCTCAA
TTGCTCGTGCTTCTTAATTAAATCGAGAGCCACCTCCAGCCTCCCCAATTGAAAGTGGGA
CCTGGACATGAGGTGCCACCTCCACAGCCTTACAGACGGGTGCTTATTGTATTGAGAACC
ATTCCCTTTAGGTAAATTGTTACCAGCACCTACCATGGGGAAATTCTTTTCAGCACAACC
AAGAGTCCGCTCACACAACTGAATCACCTCTTCATACTTCTGCAGCATAAGAAGAGCTTT
CCCTTTCATTTCAAGTAATTTCTCAGAGTACGAACTTATTGATAAGACATCATCAATTAT
TGCTAACGCATTAGTTGCTGCATCGGAAGTTCTCTGTTTCAAGAGTTCAGCACATTGATG
TATACAATTGGCCACTTTCTTAGCCTTGTGTAGCCCATCAGCAGCTTCTAAAACAACTTT
TCGATCCAAACATACATAACCCCCAGATTCCGTGAACTTGTTGAAATATTGCACCGCATC
TTCAACTTCTCCCAGCATAAGATGACAATTTGCAGCCCGGAGTCGAACTTTGAGAAAGTT
AGGATCTAGAGTAGCAGCCACCAGACAATCTCCTAAAGCATCTCTAAACCTTTTGCAAGT
CATGCGTACGGCAGCACGGTTACTATAACACAGCACAAGAGGCTCAAGGCATAAGGATTC
TGATATGTCATTACAAGGAACAGACTTCACACCCTTTGTGTAACATTCCTCAGCTCTGGA
CAGATCATCTTGTTTGTAAGCTTCATTTCCCCTGAGTCTCCACCTTTCACAGGCTTCCAG
AGCTGCGGAATTTGACATGATGTGTTCTCAATTTTATTACAGTGACTGCTTCGAATGCGA
AGACCAACTCTCAACTCTCAACTCTCATCACCATCATCATCATCATCATCATCATCTCTC
TCTCTCTCCCTGCGTTGAGCGCTAATTG
>TeaL_127892
GCCTGGAGGGTCTATTTCTCAAATCTCAAATTGGATCGGGTACTAGTGTAAACAAATCGA
GACGATCAATCTCAAATTGAATCGGGTATTAGTGTACACAAATCGAGACGATCAATCGCC
TAATTTTATTTTTTTCCAACCATGGTTCTTGTTGAAGTAATATAACTTCTTAGGGTCCTT
TATGATAATTATTTAAGATATTTGGGACCCATAATACAATACTTAAAAGTTTAAATTTGC
CCAGTCATTACATAAAAAATGAAAATAACAAAGACACCAAACGTTTTTTCAAACAAATAT
TTACCTTGCAATGTTCTTGAAGAGAATGTGTGCACCATGTTGAGGTTGCAAAGTTATGTA
CTGAATTGGGGCGTGAGCATACGAAGGCGACACCGAGAATGAATATCGTCTGACAATCAT
AGCTAAAACAATTTTGGCTTCCACCATAGCCAAATTTTGGCCTACACAAGTTCTGGCACC
CAAACCAAATGGAACGAATGCACCGAGTTGCTTTCGAACCTCAGTGAATCTCATTGGATT
GAACTCATTGGCATCTACTCCCCATATCTTAGTTTCATGATAAACAGCAGCGAAGGCCAG
GTAGAGTTGGGTGTCAACTGGAATGTTGAGCCCGCCTAGCCTCACATTTTTTGTTGCTTT
CCTCATCAACATCACTGCTGG
>TeaL_127893
GCAGCAACAACATCCATGGTACATCCTGATTCTCGCTGCTCAAGAGTCTCTCCAATACAA
GCAATTACCTTCAAACCTTGAGAAAGAGCATATGCAACCTTATCTGCAACAAACTCATTT
GATTCTTTTAACAGAGCCCTCCTCTCAGAATGACCAAGAATGACCCAGAATGCCCAGCTT
GTCGACATCTCTGCACTAATCATCAATACGTTCCAAAAGCCAAAAGTCTGTTGGGAAAAA
GATATCAGCATCACCCTTTGCATTTAAATAACTGCTGTAATATGAACTGTTGCCATTTTT
CTTGGTTGAAACCAATGCAGCTCTTTCACCTGGTACTTTCACATCAGGAAGGAAACTGAA
ATCTGATGCAATCAAAGACATCTTTGGCAGGAACTTCTAGAAGTTTCTTCTGCTTCTGTT
CTTCAGTCAGAGTACCAGTCATGGTCACATCAAGCATATTCATAGCCACTTGTGCAGTTT
GGCTTTCATGATCTATAGGATTGCCTTCGTCTTTGACTAATACTGCATCAACAGAGTAAG
CCTGCTCTAATGTACCATTGCTCTTTTGTTGCAATCCGCTATCTTCAATTTCAGGATTCA
CAAGAATCACGTCTGAATCTTGAACTGATGCTAGCTGAGATATCACTTTATCCAAGCCTC
TCCTCTAAAGGATATGAAGAAAACCCATTTAAAACATTTGACTGGGAAAGATTCAGGAGT
TTGTTTAGTCTACCACTTTTATCAGATGATGTGGCTTCCACCCATGCTAAACCTTTTGAA
GGATTGAGGGTAACATTGACATCTTTCAAAAGAGGATGGCGGCCTTTTAAAAGTCCAAGT
TCCACAACTGCAAGCCACAAAGGACACCACTTGCATTGGCTAATTTCACCTTCCTCTGTT
TCTGTGAGCATGCTTTTTAAATCTCTTTCTGCTTTCGTTTCGTTCACCTTCAATGATCCT
CACAAGCCATTGAGGTTTTCCTTTAGAGAACATAACATATCCCATAACAAGTCCCCATAC
CAGCCCACATCCATAACCCGGCAATATGACATACCAATTGAATCCACTTGAAGAATACGT
ATCATCTTCTTGTTGTGGTGGCCTAGGGTCGCTGCATGTATTTGACAATGGAGGTCCACA
TAATGCCAAGTTACCAATATAGGAATCATCTAAAAATGTATCAAATTGGTTGCCTTGTGG
TATCGGTCCTATTAGTTGATTTTGCGAAAGGTTGAAGACTGCAAGGGATTTCAAATTATT
TAATTGTCGAGGGATCTCTCCAGTGAGTTTGTTGGAAGAGAGGTCTAACCATTCGAGCAT
TGCCAAATTAGCAAGAGATGTTGGTATATGACCTGTAAGGCTATTGTGAGATAAGTTGAG
CCCTCGGATTGAATTTAACTTTCCAATGATCT
>TeaL_127894
CAGGTTTGATGAGTTCTGCTTCCATTGCTGCTACAATCAGGTAAGTTTCTCGTTCACTAA
TATATAGTGTAAGCAAACCTGCAATGTTTTAAAATTTGATCAGGTACTTGAAGGAGGACT
GGGGTTGTATTTGCTTATTGTAGTCAGGTATACAATGAACATGTTTTAAATAAGATCACA
GCTATAAAATTTTAGAAAATATCATACTCAACAGTAAGCTTCTTTATTATGTCCTGCCAA
ACATAGAAAAATAAATTAAAAAATAAATCTCCTATTTTTCTGTCGATTATTACTGTAACA
GTTACGATAGCTGTCCCTTTTGTGATCTGTTAACTACGATCTGCCGCTCCCAAACAAAGT
AAGTAAAAGTTACAAAGTAAGAGAGCCTGTACATTTTGTTTGATCCTGACATGCATGTAA
ATAAATTCGAACTTTGGAGATCATAGTTGTCAGGAAACAAACTCCTTTCTTTTTCTTCTT
CTTCTTCACTGGAAGTGCAAAATAAGTGATGGCATTGTGAAGCTCTTGAAACACGTTTGT
CTTTGTTTTGATTTTATAAGTTGTCTGTGTGTGGCTTGGTGGGTGTATATATGTTGGTAC
ACATTTTTGATTGTTTAGACCATCTCCAGTGTTGAATAAAAAAATTCATTAAATTTGAGT
AAAAATTTGAATCGATACAGCTCACTCCAATGCTAAAACTAAATTTTCATAAGACTTTTT
CACATCCCCGGTTGTCCGGGAGGACGTCCAGACATGAACACCAAAAAAGCGGTCAAAGTT
GCCCTTGTCCAATGGTAACAATTTAAATTTAATAAAAGATGGACTCCCTTCATTTGATGA
AAGTTTTAGTTTTCCCTCTATTTGATATGAATCTGGTGAAGAGTTGGAGCACCAAAATGA
GACACTTTTCATCAAATTCAAATTTGATGAAACATTTGATGCTGGATTGGAGAGATGCTC
TTACAACAATATTATTTAGTTAGAGATGATTTTATCACTCTCTGGAGTTTTGGGAGAGAT
ATACTGTTTTTGATTCTTTACAGATGTAGTTCTTAATTGAATTAGAGATGATTTTATCAC
TCTCCGGAGTGTGGTAGCTTTGGGATAGAGTCATCTGTGTTTGTGGTGGGGGGGTGATCT
GAGTAGGTTGTGTTTGAACTTTGAAACTGGTATTTAGCATGTTTAAGTGTGAGATATTCT
TTGAGTTACAGATTGACAGGTCAAACATTGTTTGGGATGATCTGAGCCCCAAAAGATGTC
TTTGACATCAATATTGAAAATAATTTTAGAAAAGACCTAGGATCTGTGTATTAACTTGTT
GACGTGATAAATGATTTGTGTAAAATTCATGTTTGATAATCGCTCTTTTTCTTGGATGCT
GAGAGATAGCAGTAACTGGTGAAGTGAAATTCATTTTTGTAAAAAATGGGACACAGATTT
CTATTGAGAATTTTGAAGGTGCACCTGGACGTGTATTTTTGGTTGTGTTTTAGTGCAATT
TTGGCATTGGATTTTAGTAACAGAGATTTGTCAGCTCTGATCTTGATAATTGGTATTGGT
GTTATTGCAATTCTCTGTCATGCAGCTTTGGTCCTTGGACGAAAA
>TeaL_127895
GGCCAATGACTCCCAAACCAGATGGTTTTAGGGCATTAGGTGTGAAGACACCCCAACGGG
CTTAATAACTCGAGTTAACAAGGCTACAAATCCAAACTAGTCATCCTTTTGAAGTAGTGA
CTGTGCAATGTCTCGGTCCCTCAAGCTTTCTAATTAATCCGTGTAGCAAGTGTTAGGCTA
ATAACTCCCAAACCAAGTGGTTTTAGGGTACTAGGTGTGAAGATACCCCAACGTACTTAA
TAACTTGAGTTAAAAAGGCTACGAACCCGATATAAATGAGAATGTGCTACATGAAGATTG
ACGTATAACACACTATGAACATGAATGTGACAACATAAATGGGGAGTGAAATCAAAACCA
CAACCCAAAGTCGTTTTAGTTGTATTAATCAACTCATTGTGACAATTAACAGTCTCATAA
ATTAACATTCACATTCAGAAATCTTAAACTACATAAAACAGGGACGTGGTACTAGTCACA
TTCGACAACTTACTTTTGTTACAAAATGCAAACAACCAAATGACATCGTAGCACAACATG
GACCCCCAAAAAATTAGGCAATCAACCACCATCGTTTGCATGGGCAAGAAATAACCACGT
CATACCCACCATGTTACAGAGATCCATTCAAACCTAAACATCACGAAATAAACCCCATAT
TCGAGAACACATCAACAAATCACACACAAAACATACAAAATCGACAACTCACCTAACCCC
CATCCGAAAAGACCAACAAATAACTCACAAAACACACCAAATCGACAACCCACACATATA
CTGACAACTTCAAACCCAAAACTATCAAAACCTGAAATAGTCGTAAAACACACAAAATAT
ACAACTCACGTTATAGCTTTTGACCAATACAAACCGAAAATATCAACAATCCTATATTCA
CATAAACCCTAGTTATGGGTTGCTAACCAAAATCAAAGGAATCAACATTGCAAAATAGGG
GAAAAGCCACGTTTGGAGGTCATCAATCGTCGTCGGTTCACTGGAGATGCAATTCAGAGC
CCACTGTTCCATCACACCTTGCAGTCGAATCGCACTGCCGTTTTCTCTCAGCGGTGGCCT
TCCAAATTTTGTGTAATGAAGCTACCCTTTTCATTAGCCTAGTGAGACAACATATTTCAT
ATATTTTGTTTCCTAACAAATAGCCTAATCAAAGCTGTAATCACCAAACATAACGTGAAT
TTTAAAATTCAAATTCACATCCATATAGATATGAT
>TeaL_127896
ATGAAGGAACCTATTGAGTCAAAACCACAATTCAGTTAATACAAAAGTAAAGTTCCCTAT
ACTTGTGCATGCTAGTAGACAAGTCATGAGTACCCTCGGTGTAAAGTGCAATCTCCATAT
TAGTTAACTGTCCACTATAATAGCCCAGTGTAACTCATAATAACACTCAACATATACAGA
AAAACTAAACTGTTGCAGCCAAGATTCTCAAAAGTTTTTTTTTTGAAAGACTATGCAATG
TCCTAATCCATTAAGCTTTCTAATCAACCCATGTAACAAGCATTGGGCCAATGACTCCCA
AACCAGACGGTTTTAGGGCACTAGGTGTGAAGACACCCCTACGGGCTTAATAACTCGAGT
TGAAAAGGCTACGAATCCGAACAAGTCATTCTCCTTATTTTTCCTTAACTGTGCAATGTC
TAAGTCCCTTAAGCTTTCTAATTAACCCATGTAGCAAGTATTGGGCCAATGACTCCCAAA
CCAGACGGTTTTAGGGCACTAGGTGTAGAGACACCCCTACGGGCTTAATAACTCGAGTTA
AAAAGGCTACGAACCC
>TeaL_127897
CAAGGAGGCAAAACCCATAATAGAATATAATACCAATTCCATCCAAAAGAAATATATGTA
CAACAATTCAAAACAGATGGTGGCTACAGCCAGAAATCCCATCCAAATCACATACCATAT
TAGTTTCTGTTTCGGAACTAAAACTAATAGAGGCAAAAAGAGGCACCAAATGTTGCAATA
TGTTGCGAAAAATCAATCCTTTCATTGCAGAACCACACAATCTTGAGGAAAATTTGAAGC
AACATGGGGTGAATGAGGTTCGTGAAGAGATTCTTCCTTGTTTGCACTGTTTTCCTCTGA
TCCAGTGTCATGCAAATGAGCTGCTTCCAGGATGTGGGCTTTCACCTCTTCGAATCTCTC
CTCTGACAGAGAAACCTCGCAGAGAAGTCTACAGGCATTCTCGTCGGATGCACCACCATA
GTCCTTCCTTCTCTTCAGTACCATATGACCGCTGATTTCCCACACAGCGGGATTCACTTG
AGTGTCCAGAAGCTCCTCACTCACTTCTTCAAGTGCTTGTTTCTCCGCATAACACTGCGG
GAACAGGAAGACTCTTTTCCCGCAATCAGCAATGAGAACATTAAAAGGAATGTTCTTGTT
TTGAAGGCAAATGCAAGAATTAGCAACAGCGTCAGATAAGTCACGCAATTTAATTCCACC
CTCAAAAACAAGACCTCGCACTGGATAATTCAACAACTGTGAAACTATCACTCCTCTATC
CGAAAGCTCCTTATTGCCTATCATTATTCTTTGAGTTGGGGATTTCTCAACTGGTAAGGG
CGTTGATAAGTAATAAGCCTGAAAATGGAGATGATTAACGGTTGCAAAGGCACCCAAGCT
GTTGTAACCCAGTCTGAAGAAGGGTTCTGCAGCTTCTTTAGCCATATGCAGGGCAAGCAA
GAAGCTCTCATGGTTGATCCTCTGAGGCAAGCAGTCAAGAACACGTGGTATCAAAAGCAC
ATGTCCGTACTCAATTGGGCTCACGTTAATAGCAACAACATTTGGCGAATTTGAATCAGC
ATTGACTGGTGAGATGGGAAAGAAACGGGAAGTGTAGTCATTGCTCTGTTCAAATCTGAA
AAGCACTTCTTCTTGGCCAATGTTGGTGAAGTTGAACTTCTTCTCATCAAAAGGTTGAAG
AACCTGATCAACACGAAACTCAGTGGGCCGCTTTTTCAGGTGGCGTCCTTCATTCAGCTG
TGCAATAAAACCGTAATTTCCAGGAATAATTTTTGTCTCACAGGTGGTCACATCATACCG
AAAGAGCCCTCGGGTCATTCTTTCCTCCCACTGCCCCAGCAACAAATTGCTCAGGAAAGC
TATTGGGCGCCCTTCATCAAAAGAATCATCATTGCCTTTATCAATGGGCTTATCTTCATT
TTTCTTGAATGCATATAGAGGAAGCTTAGAAACAGGTAAGCAGGAGTTGCAGAGGCAATT
GCGGCCACAACCAAGGGGGGGATGGATCTTGTTGGTATCTTCCGAACCATCTTCCTGGTA
GTTCGAAACAACAGTCGGAACCCTTTTTATAGTCAACATCGTAGTTGCAGTCAAATCTGC
GTATATATATGTATGTATGTATATGTGTAATGATGTAATTGTACATGTACATATGTATGT
ATATGTAATGGTCAGATCGTGAGGTGGAGGAACTTGTGCTTGAGTTGCAGATCTGATCCG
ATTTCTCAATTTTTTAATCTCTTTTTGCTTCCATGATTTTTGTTATCTTACATATAGATG
GATGAGAAACTAGGGTTTTGCTCTGTATGTTACTATGTTCTGTTACTAGGGTTTTCTTTT
TCAATGTATGTGTATGTTTCTGTATATAGCTTGAAATTGAAGAATGCCTTTTTGTATTGA
TTCTTTTAATGACTGTTTAATTTTTTTGTGATTGTTAAAAAGATTGTTGTAGTGGCAATT
CTGAGAACTAGTCATAATTGGACTTCGGTTTGCTTCAATTAATATCATTATATTGAGTGA
TTTACTCATTTTTGTTGCATTTTTTGTTTAGCAACTGTGGCAGCAATTAGCCTGGAAAAG
ATAATTATAAAACCACATTTAGCTTATAATGTTTATTAGACTCATTGCCTATTTTATTTT
TTTAATTTTATGAATTTGTTTGTGGTTGTAATTTACTTATGGTGCTGTGACGTATGATGA
TTGGAACCTCATTTCTATTATTTTGCAAATGTGGTAAAATTAAAAGCTTTGCTGATTTGA
TTGTCTCTACCTCGCAGCTCAACCCTAACTCCATAGCTTGCTGATCAGAGATGAATGTAG
AGAAGCTTATGAAGATGGCCGGTGCGGTCCGCACCGGTGGAAAGGGTAGCATGAGAAGGA
AGAAGAAGGCTGTCCACAAGACAACCACCACAGATGACAAAAGGCTTCAAAGCACACTGA
AGAGAATAGGGGTAAATGCCATACCCGCAATTGAGGAAGTAAATATATTTAAGGATGACG
TAGTTATCCAGTTCACAAATCCAAAAGTTCAAGCTTCTATTGCTGCCAACACTTGGGTTG
TTAGTGGGTCTCCTCAAACAAAGAAATTGCAAGATATTCTCCCTGGAATTATTAACCAAT
TGGGTCCCGATAATTTGGACAACTTGAGGAAGCTAGCAGAGCAGTTCCAGAAGCAGGCAC
CTGGTGCCGGTGCAACTGCTGCGCAAGAAGATGACGACGACCAGGTTCCGGACCTTGTGG
CTGGTGAGAC
>TeaL_127898
ATTGACATGTTACTCCTAACACTAGCATTTTCATAAATAATTAGTACATTAGTCAGCAAA
AACAAAAACAACAGTAATAAAGTGAAATGTCCCATGGAAGCACAAAGCATTTCATTGAGG
CATTTTATCATACACTTTCAATTCTCACACATGCCTTCAATTCATCATTTCAATAGGTTG
ATTTTTCTTCCAAAATCACAACACATTTCAGCATGTTTAAATTACTAACAAGTCTATTTG
AACAAGTTTATTTTCATAACATTTTTTTGAAGACCTAGGTTCATTTCATGTACCAAGAAC
TCCACTGTTGACAAGTCCAAAACAACAAACCAATAATGTTAAGCTTGGAAGAAGGTTTCA
ACAATCCATGGAAAATTCACAATGAAACAAAACAGAGCAAGAAAAACAACAAATAATGGG
CATGGAAAATTCATAATCAAACAGAGCAAGAAAAACAAAAAATAATGGAAAATTCACAAT
GAAACAAGAAGAAAATTGATAACAACTTCATTTTATACAAGAAGAAAATAAGTAAGCTGG
GAATTGAACAAGTCTATTTTCATAACATTTTTCATTTCATGTACCAAGAACTCCACTGTT
GACAAGTCTAGAACAACAAACCAATAATGTTAAGCTTGGAAGAAGGCTTCAACAATCCAT
GGAAAATTCACAATGAAACAGAGCAGGAAAAACAAGATCTACACAAAAGCCTTACAAAGA
TTCCTACCTTCTTCCTCAGGACTCTATATTTATACTCTTTGTAGAGACGACCCTGCTTGA
TTGGCACTCGAGGCTTGGTTTGGTTTGTCTCCTTTGCTTACAAATTCAATTGACTCTTAA
CAGAAAATACAAGCTAACCAACCTTGCCAGCTCAGTATCCGTCTAACACCCTAACTGATA
TAACTGCCAGCTCAGCTAACTACTCAGCTAGAGATCTTTTACTCGGGCATTTCTCCTTTC
TTTGTATCAAATAAACTACATGTTCTGAATTTATCAGAGAATTTTAAGATATTTGACTTC
ACATATAGTGAAGGGAAAGAAAGACTTTGTAAAAATAAAATAATATACACATGCATACAG
GGTTTATGTTAGTGACATTTGCAATGATAATGACCAATGTTGCTACTATGCTACCACTGC
TAAACACTGGTTCAGCATAACAGTGACCAATCAATATGTTGGGAATTCAGAAGTAAATGT
TACAATGACTTGCACAAGTTACTATCAGTATATCTATGGAGATACAATCAGTCCAAGCTC
CAATTCATAACAAGCTAATAATCACTTGCTTGTGCCGTTTATAGTACAAGCACCTGACAG
GACTTGAGCTACAAAGTAACAGGGGAGGAGCAACATTGATTAAAGATGAGAATTCATGGA
CAAACCACTGTCCAGTACGTTGAGCTGCCCAGATATTTTGGCTTTGCAGGTCGGACACAT
AAAGCCAACAGAATCTGATTGAGTTTCGGAGTCAACAGCCTCATGGTTGAACTCTGTTCT
GCACCATACACACACAGTTGTAAACTGAAGTCTGCCAGCAATGTTTAACATGACAGCCTC
TGTTTCAAATCCAGCAGAAGAATTGAACCCCTCTTCCATTCCTTCATCATTTGCCAGATT
CATGGTTACCTCAGGCAGAGATGGTGAATCTTGCCCATTCACAAAATTGAATTTTAGGGG
TTCTATTTCATCCAACCTCAGATCATCAAAGGCAGTTACATTGTCAAGCTTCTGATCAAC
TGTGCAGAATTCATTTTCTCCCTTATTCAAGATGGTAGTCAACAAGGGAAAGCAGGGCAG
TGATTGCACCACTGGCATTGAAGAGTCAGCAACCCCACTCTGACAAACATTTTCTTCAAC
AATTTGACCTGAAGTCCCTGTTACTACATCATGAATTGTTGTAAGTTGGCTATTTCCAAA
ACCAATTTCTTGCTCACTGTTTCCATGCTTTTCCACTTGATCGAATTTTGGATGGTCAGA
AGGGTCGGTGCAAACCACAGCCAAATTATTCTCAACATGAGAAACATGATCACTGTTCAC
CCTTTTGTTATCAGTCATTATGTACTCGCCATCATGCTGGTTAAAACTTAGATCTGGAGC
TCTCGTAGTCATGCAATCTTCATTTTCCAGTTCATTAGGACCAGAATCTGAGCTCAATTT
ATGGTCAGAATTTGCAGCATGGGTTTCTGGAACAGTTACCACTTTCAGTGTATTAGGAGA
GGAACCACCATTGGTTTGATCATCGGGTTCAGCAGTGGAAGTTTCTAAAATAGAACTTTG
TGCAATTTGAATCAAAGCATCCATTTTAGTGATCCTTGGTGGCAACTCATCCGGAGATGG
AGATGGAGATTCAGTGCACTTCAGAAGAGCAGCCTGACCTGGCAATTCTTCAGAACTTCT
GACACAGTTTCTTATGTGGATTCCCACATGACCATTGTAACTCCGCCTTTCCTGAAATAC
CTTGTGACAAATCTGGCATTCATACTTTCCGTCTTTAATTATCACACCTTCCCCAATGGA
TGAACCAAGTCTATACCTCCTAGTAGTCCTCTGGTGAACTGACATCAGATGCTTTAAATA
TGTATTCTTTTCATCGAATGACAAATTGCATTTGTAACACTCAAAAAGATCCCGTACTTC
AACATCGGGCAGATTGTCAATCTCCATTAAGCTAATTTCCATCTCCTGTACATTAGGAAT
GGATGAACTGGGNNNNNNNNNNACCTCCATGAAACTAAATTCCATATCATTTTCAGAAGC
CAATCCAAAGACCTGCTGATTGTTGCCCCCCATCTGATTCGATGGCTGACTAGCATCATT
AAGTCCAAAATAAGACTGCAAATATGAAGCCGCCTCTTTGCACGATACAAACTGTTGTCC
ACTAGGGCTTATGTATCTGCGGCAGTAGACGGAAACCTGGCCTTCTCTTCTCTTGAGGCC
AAGCAAAAGCTTCCAACCGATCGGCAACGAGTCACCGAACTCACTGGCATCAACAATTTT
TCTCTTCTTCCTCCTACTACCCCACTGTCCCTCAAAGTTCCTCAAAAACCCCAAAACCTC
CTCTTCCTTCTCCAACCCAACAGTTCTCCTCCTCAATTCCGCTCCATACAACTCATCCCC
ATTTTCCAGTGCCCTAAAATCAACCACCACTCCATTCTTATTCACAATCTCCAATTCAAT
CTCACCCCCGTTCTCCATATCCTTCGGCTTCGGTTTCCGCCCTCTCTTCCTCTTCATCTC
ACCCGAATACACCACAATTTGCATGTCCGGCGGCGGAGGAACCGACTCGGGGTCGCCGGA
AAGAACCGATTGGGGCGGCGGCGCGAGTAGAAATCTGTCTGAATTTTCGATTTTATTGGC
GGTGGTGATGAGTTGTTTGAGGAAATTGACAATGGATTTGTTCTCGGCGTGTTCGGGGTC
GTCGGGGCCGAGGGAGGGAGGGGGTCTAGGGTTGGGGAGGAGGCCGGGGAGGCGGCTGCG
GTGGACTGCGGCGGCGGAGGAAGAGGAGGAGGAGTCGAGGCGGAGGCGGGAGTAGGTCTG
GCGGCGGCTGCCGGCGCTCTCGTTGAAGACGGTGCGGTCAATTTGGGGGGAGATAATGTC
GTCGGTGCGGCGGAGATCGAATGCGGCGGAGGAGCAGAGGGATAGGGCATGGAGTTCCGA
CTGGCTAAGTTTGCTTATGTCGATGTGAGTTAGGGATTCTAGCTTGGGCCCACAAGGTGG
TGGTGGTGGTGGTGTTTCAGTGGTGATGGTGGTGGGTACGGTCACCATTTTCTGGGTGTT
GTGCGGCGGCGGCGGTGGCTGTGAAGAGTAGAGTAGAGTAGAGCATATATACATATATGT
AGAGAGA
>TeaL_127899
TGAGTACCTTCCCATTTACATCATCAAACTCCACAAAACCAGGCCATTTCAGTGACTCAG
ACTCAAAAAGAGCAAAACCTGCATCTGGCTTACCCCTCCTTATGTACTCAATCCTGGTGG
TCCTGCATTTCAAAGAACTAAAATTGTCAGAAGCATAAACTGAGACTGTGATAAGAGAAT
CATTGTTTTTATTGTAAAACAAGCTTCGTATGACTTCATCAGGACTGACATTCAAAAAGC
ATATCCTCTGGTTAGCCTCTCGGCTAAATGCAGCACAAACACCAGATTGAGCAAGAGCAA
AGACAATGTCATGGGCAGCTACTATTTCAATGATTTTTGACCTCTTTTTGAGAAAGGACA
ATACCATGCCGCAATGTCCTTTTGGATCATGGGTATCATATTCCTCCTGCAAGCGAATGT
TCCTGAACCTTTCTTGGGCGTCGCTCATACTGAAACCACGGTGGCGCTTCGAACAAATCT
CCCTTCTCTGAAGCTTCCTAACGCTGTTGAACCCATCAACGCCGCTGCGAGGCCTTTTCT
TCGCCACAACTCGGCGACCACTGCACGGCCGAGGACTCGCGGTAATTTTTCTACCGTCCA
TCTCAGAACCNNNNNNNNNNNNATATTTTCAAATACGGTACATATATATATCTATGAATC
AGCGTCAATTCACACAAAAATCAACCATCTTTGGTCCGGAGAATCACGATCTTATCTTCA
AACCCTCACTGTGTAATAAACCCTAAATCTCAGAACACAAAGAACTAGGGCTTTTTGGCT
CGCTGTGACGATTAATTGCTCAAAACATCAAGCGAGGAAGAAATCAGAGCTCACCCCTTC
CTCTCTCTCTCTCTCTCTCTTCTCTGTAAAGCTCACTCTCGCTCTCTCTCTCTCTGTCTC
TCAGCGGTCTGAGTCTCCAACGTTCGAAAAAAGCCCCAATTCCTCTTTAAACCTCTACAC
AAAGCTTCTCCTCCTGCCCACGCGCCGCCCATCACCACCGCCATTATCTCTCTCTCAAAA
GCAGAGTGATCCAAATCCAACCTCTTGGCTTTTTGGTTATTTTTTTTTTAATTTTATCTC
TCTCTAACAACCCCCAAACCGAGATCTGAAGAAAGAAAGTGGGGGAGGAACTTTATGAAT
CCGAAAGCTCTGGACCGAAGATGGGCGGAATCACGTCTTCGATTGCCGCTAAGTTCGCCT
TCTTCCCTCCCAGCCCTCCCTCTTACACGCTGATCTCCGACGATTCCTGCGCCGGCCGAT
TCTACATACCGGAGGTCCCTAGGAGGGACGACGTCGACTTTTTGAGGCTTCGGACTCGAC
GAGGCAACGAAATCGTGGCCGTCCATATCAAGCATCCTAAGGCCACTGCTACTCTTCTCT
ACTCCCACGGTAATGCCGCTGATTTGGGTCAGATGTTCGAGCTCTTCGTTGAGATGAGCC
TCCGTCTTCGCATCAATCTCATGGGGTATGATTACTCTGGCTATGGACAGTCAA
>TeaL_127900
TGGAAATGGTTGGGTTTGGGCTGGGCCGAATTGGTGGTCCACCAACCTAATCTTTTTGGG
CCAAGTTTACTACAGATATATACCCTTGTGTGTACAGAATATATATCTCATATATATTAT
TGTCCCATCAGTTTTGGTCCATTACTCCAGCTGTTTTACAGGAGTAACAGCCATTAGTTG
CCAGCCTTCATGAGTATTGGTTACTAGCTTTCATGAGTATTGGTTGCTAGCCTTCATGGC
TGGAGGCTCCTCCTCTCTCTCCATGGCATATAAAATGAGACCCATCTCCCTTGGTGTTGG
TACAGATTTTTTGCTTCTAGAATATACTAGTCAGTTTGCTTGTTCATATATATTTTTTTG
TGTAAGAGAGTGCTGCCATTGTCGGTTTGCCAAAGCTAACAGAAAGTGCTTATGCGTTAG
CCGGTCTAAGCCATCTTATCCTGGGAGACAGAAGTCGACATTGCTCCAGCACTCACGGTG
AACGACTAATCTGTTTTAAATATTGTGGTATCACACAGAATTTGGTTTGATTCCTCGTCT
TTCAATATATTATGTGATATGTATTTCTGTATTATGCTCTAGAATATAATATGGATTTAT
TTGATGTTCTATTATTGAATTTAATAAATTATGAATCTATTTATCTTGTTTAATTTACAC
AATTTGAATAACAAAGAGAATATTACATTTGATTCTTTATTTCAACTAGACTGTCTTTTT
AACGATTGGCAGAAAGAAATGTATGTTTGAGCTTTATCGAGTGCACATGAGCTAAATTTA
CCCACATTGTGTTAAGTTGATCAAGCTTTTACAATTGCACTAGCCCCTGAATAATGGCTT
CTTAATACATAAATAAATAGATCCAATGAAAATAGTTCATCTAAACTGATATTGATGAGA
CGTAAAATTAGGAGATGCTTGCAAAAACAAAAGTTGTATCAAGCTATCAGCCCTCAAGAA
TCAACCATCATTCTCAATAAAAATAATTTATAAGGAACCCTAAGATTAAAAAATACATAA
ACTACATACAAGGCAAATAATAAGAAGCTAACAAACTGCCTTCAAGTTTAATGTTAAAAC
AATACCTGCCATGGCCTTTCCTAATCAAGTGGCATTGGCCAAGCTGCAAACCAAGCTCCA
ATAACAGCTCCATGAGCAGGTTGACAGATCATATAATCAATAGATCCTATTGGCATACCC
TCTACTTTTATTTTTTATTTTTTATTTTTTTTTATATACATTTTTTTAAACCCAAATCAA
GGGAGACTCAAATGTTTACTCAAATTTTCAAAATTTACAACTTTTTCATTACTGGAGCTT
TAACTTAAATTTATGCTTAAATCTGTTTTGTGCATTCGAGTGTTTCATATCAAAAACAAC
TTTTACTCAAAGATCAAATTTATGCTTAAATCTGTTTTGTGCATTGGAGTGCTCCATGGA
TTGCATTTGTTCCTCAAACTCAAGTAATTTCATGACAAGGCTTTTATGTTCTGCTGAATA
TGCTTCTATGGAATCTCTGCATGGTATGAGACAAGTGTTTACTAATGATCTTTTTTAATC
CATAGGAGACAATGTTTTAAAAGGAACCAAAAAAGAAAAAACAAAGAAAAAAAGAAAAAA
AAGAAGACACACAATGACTTGTTTTTCAGAATGTGTTAGTGCATCGGTTGAATCATGGGG
ACATGCGGAATGGAAGACAGAAAGTAAAGGGAAACTCTATTGTTACATAAATTTATGGAC
AATTTAAGAACAGAATCATGTATCAGTAGCAACTTAAAAAATTCAGTTCAATTTTTTTAA
AAAAAAATTCTTTTACAGCATAATTTTGTATTAATTTTTCTTACGATTATTCTATTTGTA
TAATCTTAGTCTATGTAAAGCACCGTCAAATTTTACGCACTTAGCCATTTTTTTCTTATA
ATATAAACCCACATTTGCCTAATTTTCCGGTGCTTTAC
>TeaL_127901
AATCAATTCCCAATCAAACCTAATTTTTTTTTGAACTCCAATCAAACCTAATTCATATCC
CCAAAACATTTCATTCAACTCTGTCTGCCTCTTGATGCTCCTCACCTTACCGAACGCCTC
CGCCGCTACTAGCGTTGTCAATCGCTGCCGTCGCCGATTGTCGCCGCCACCGCTAGCCCT
ATTGGTCACCGTCGATCGTCTCCTCTTAGATTGCATCGCTGCTGGCCTATTCGATAATGT
ACCAGTGATGATTTCTTTGATGGTGGAAACCCTCCTGCACCCGTCCAAGTCTCTACTGCA
GAATATGAAGAAATTGAGTCAGGTATGCCAGTTGAGCATCAACTCTTTGATCATTTTTTC
CCTTCGTCTTCAGAAGATATTTCAAGTTTGGCTCCTTTGATAGATCCCCT
>TeaL_127902
GGATACTTTTATAGCATTAAGTCAAGCTTAGAAGGTGAATCTCATCAAAACATCCTTTTT
AGGGAGACTCCAAAAAGTTCAAAAACAACAATACATTTTATAGCAAGTGCATATGCCAGT
TCTTCATTAGAATGATAAATTGATTTAAAAAAACGCAGCAAAGGGAATGTTGACCTCAGT
AAAGGCTGCACACATTCATTTTTCACAGGACTGAAACCCATTCAAAATATTTCAGATTTG
GAGAGCATCAGCGATGGATCCTGCAAGGCTCAGGACTTCAAAGGGTGCCTTATTTGCAAT
GGCTTTCACAGTAAGAGGGCACGAGTCTGTGATCCAAAAGTAGGCAAAGGCTTTTTCTGA
ATCTTCATTCTTGTGAACAAACCGCTCCCATGAACGCTTAGGAAATACACCGTGGGTTAC
ATAAGCACTCACCTTCGCTGCACCATGAGCTGCCAAAACTTTCTGGCACTCAATTAGGGT
CACAGATTGAAGAAAATGAAAAACCAAAAGAAGAAAGAAAGATTTAAAAAAGAGAGAGAG
AGAGAGGGATAGCAGGGGGTTGGCACCACGAGTGACCGTTGAAAAAGGGAAGGGAAGGGA
AGGGAGGATGGAAAAAGACTAATTGAAACATACCAAAGCTCAAGAGACGTAGAGAGAGAG
AGAGAGTAGA
>TeaL_127903
AAAAATAAAAATTAAAAATTAAAAAAGAAAAGAAATTTGTTTACCCATTTTTTTGTTTCT
TCTTTCTGATTTCCTAGAGCAAGTATAGGTTTCCAACCCGTGACTTATTTCTAATTTCAT
TGTCCTACACAGCACTTCAACTGCATTAAGACAAGGTTGGAGATAAGTAAGACGAACTTC
CATCTCTGACATTTGGAAGAAGCCAGTTGACCATAATCATTTCAACTGTCTTCCCTTATG
TGGAAGTAAGTCTTTTGGGGTCATATCTGTCTGTGGCTCTAGCCTATTTCGCGTAGGTTG
GAGTACAGGTGTCATGTTTGGTCTAGTCAATTAACCTCGCATATCTCAAGTACTGGGCAA
TTGGCATTCCAATGTGGCTTAGAAAGATTGATAGGTGACCAATTTCTTACGGAAACTTGG
TTGAACTTTCATTATTATTGGAAATCCCTTGGAAAAGATGCTTTAAATTTTCTATAAACA
TAAGTTTTAGCAATGGTTATCTTCTCTTGTTTATTGGGTTTTGATGCTTAAGCTATTTCT
TTGTTGATATCATGGAAAAATCGAAGTTGACAGGATATTGCTCAAGACATGGCATGTAGA
AAAATTAATAATAAAGTTTGTTTAATTGTTTTCTTCTGGACAAAAAAGGGTGTTATGAAC
TTATCAAATGAAGTCCCTTCATAAATAAATGACTGCAGTGGCTGGATTTCACTGTTAATG
TAGATATCATGGCCAAAAAACTGTCATCATATTCTTTTCTAGTCACTTCTTAAAAAGCTA
TGTTACAAGGACTCAGGTACTATGTTGCAAGGACTCAGGTATGAGTGTCAGGTGCTAGTA
TGTATGTAAACTTATAAGTGTCTGATTTATCTAGTTTTCATGTCCAAAGACATTAGGACT
TGGGTAGATTTCATATTTCGTAGAAATCTCTTTTTATGGCATCATGTAATTGGAGTTTTC
CACTGAATTTGCTGAAAGTATGATACTAAAAACTATTTACTAAACATTCCAGCTCCCAAC
AAATCTGTGACTTGCTGATCATATTCTTGTCGATAATATTCTCAATTTGGAGGCTCTGAT
TTATTTTTATTTTTATTTATTTATTTTATAAATGGAGATTACTTATCCAAATAACCTTCT
TTGCTAAACTTTAGTTGAGTTTTTGTTTCTAGAGGGCAAATCAAGGGAGATTTACGATGC
AAATCGGTCATATGGTTTTTCCCCCATTGTATATTTTTAAGCAACCTAGCAGATTGCAAG
AAAAGGATTGGAAGACTGAAAGATACAAAGAAATTATCAGATCTGGGACTGTAAGTACAA
ATTTTTTTGTTTTCTTCGTTTATGATTACTTGTTCGTTCATCTATGTAGGTGATTATTCT
GGATGAGTGATTGTGAAGAAAATGGATTTGAGTTAATGGGCAGGTGGAGCCCAGACCTGG
AGTATTGAGATTGATGGATGAGGCCAAGGATGCTGTAAGATGAACATTTTACCTTATAAA
TGCAATCATCACTTTGTCATGGCTCTTAAGTTTTTCATTGTATTTGCATCTGTTATCCAC
AGTTAATTAGGTTATAAGACTACTTATTCTTTCCAAAGTTGTCAAATTCCATGTCCTTTT
TCATACATGAAGAACCCTGCTTGTCTATGCTTCCCTCTGTTATCATATTTGCCTTTCGGC
TAATGGTTATAGGGTAAAAAATTAGCAGTCTGCTCTGTTGCAACTAAAA
>TeaL_127904
AGGGAGATGTATCATGTGGTTGTGCTTGCCTATGGTGCTGAAAGTGATAGAGTTCTTGGT
ATTGCTGGGGAAGTTTGTATAGAATTTTTTGGTCTTGTTTCTGCTTTTGTTTAGTCATCT
ATACAATTGATATGCATAACTGTGTTGATGGAAGACTTTGTGGCCTATTATCTTTAAACT
GGTGATAGTCAAATGCTTCGAAGGCAGTTGTAGTCTCTGTTGTTTATGTCTTTCTTCTTG
GTTTTCTTTCTAGGATTTGGCAGGGATACACTCGACTAGAGAATTTGTTTGGTGGTATAA
TGGGCACCCTGACTGCAAATATTTGGCTCCAGACTTAAAGAGCACTGATATAGCTGTTAT
TCTTGGTCAGGGCAATGTAGCTCTGGATGTTG
>TeaL_127905
CCTGGTCCTTTGACAAGTCCTTATGATGTATGAGTCAAAATGGCCTCAATTCGATCAAGT
GATGCTTCCAGGCGTCCTGAATTCATGTTGAACAACGGTTCACCTGTGCCCACGGCCCCA
GTAAATTCTGGAAGAACATAGTCTGCTCTCCATCCAAACCGGAAATCCACACCAGGACAC
AAGCCAAGTGATGTCTTATTCCTGATCCTAGATACACCATCTCCACCCAAACAAGTAGTA
AGCTTCCATTTCCAACCAGTTGCGTGCAACTGAAAACTGTGGCCTATGCCAACCTGGAGA
TTTAGAAACCTTGTAATGCCAACCTGGAGATTTAGAAACCTTGTAATTGGGATCTTCTTG
GAAAGAAGGCGCACATCATGATGTAAAGGCTCATATATGAACTTCCATTTTCGATCACAG
GATAGAGGCTTCAAAACCAGCTTTGTCTGGTACTCA
>TeaL_127906
TTTTACCTTTATTTTTGCAACTCATTAATTTTGGGAATAATTCTTTTACATCTTTTTTTT
TTTTGGGGGGATTTTCTTAGCCTTTGTATGTTTAAGGCTTGGTTTTTTGGGAATAATTTT
CCATAACAGATATTTTGTGCATGTGCCTCCCTCCCCCCTCTTCTCTTGCTGCTCTCTCTC
TCTCGCTCTGATTGCACTTGTCTAGAATCTTTTGTGCAGCTCTTCAACCATTTGCATAGT
CATGGCGGAGAAGGATCAAGTTGTGGGAATGTCTGCAACTTCTCTCATGGAACAGCTTGG
CAAGGCATTCATTGAACTGGAAGCTCACAAAGGTGCTGCCGAGGATAATGTTCAGTGGTT
GGAAATTGAAGAATA
>TeaL_127907
CGGAGAAATTATTGCCATTTGTGTCAAACGCAAGCGCTGGGTTGACGCTCACTGGCAGCA
GTGAGCCCAGCAGATGTTGAGTTGCATTTGTTTATGTAGCACCAGACTCTTCTCTCCAAA
TCCGATCGCCAGAGCGTTGAAATCGAATTCCAAGTTGAATCAAACCCAACATCATCATCA
TCAACAAAAGATTTTCCTTTGCACTAGTCGGAGCGACTTGTCAGTTACAGCTATGGAAGC
TCCTCCTCAGACCAAACAACCCCATAATAACTCCTTTGAATTCGATGGTTTTCTCTCCAA
CAAACCCTACAACCCTCCCTCCTGGGCCTCCCATCTCAACCCCATTCCCTCTCACATCTT
CTCCCTCGGACACTTTCCTACTCCAATTCACAAATGGAACCTTCCTAATTTGCCCAACAA
CACTCAAGTTTGGTTGAAGCGTGATGACCTTTCAGGAATGCAGTTGAGTGGTAACAAGGT
CAGGAAACTGGAATTCTTGATGGCAGATGCTGTGGCACAGGGGGCGGACTGTATTATAAC
TATAGGAGGCATCCAAAGCAATCACTGCCGGGCTACTGCTGTAGCTGCCAAGTACTTGAA
TCTAGACTGTTACCTTATATTGCGCACCTCAAAGGTTCTTGTGGACAAAGATCCTGGATT
AACAGGCAATCTCTTGGTTGAGCGTTTGGTTGGAGCCCATATTGATCTTGTTTCAAAAGA
AGAATACGCAAAAATTGGGAGCTTGGAGCTTACTAGTTTGCTAAAAGAAAAGTTGGTAAA
TGAAGGGAGAAAGCCATATGTCATTCCTGTCGGTGGATCAAATTCTCTTGGAGTCTGGGG
CTATATCAAAGCAATTAAAGAGATAGAGCAGCAGCTCCAGAGTGGGAATAGTGAAGCAGG
GTTTGATGACATTGTTGTTGCATGTGGCAGTGGAGGTACAATAGCTGGTTTGGGGATTGG
ATCATGGCTGAGTAAATTGAAGGCAAAAGTTCATGCATTTTGTGTATGTGATGACCCTGA
TTACTTCTATGAGTATGTTCAAGACCTACTTGATGGACTCCAAGGAGGTGTTAATTCACG
CGATATAATTGACATTCAAAATGCCAAAGGTCTCGGCTATGCCATGAACACTACTGAGGA
ACTTAAATTTGTCAAGGAAATCGCTGAGGCCACCGGTGTTGTTCTTGACCCTGTTTACAG
TGGAAAAGCTGTTTATGGACTGATGAAAGACATGGTTGAGAATCCAACGAAGTGGGAAGG
GAGAAAGATCCTCTTCATACACACTGGTGGGCTCCTTGGCTTGTTTGATAAGACTGACCA
GATGATGCCGCTGGTGGGGAATTGGCGTAAAATGGATATTCATGAATCTATACCACGGAT
GGATGGCACTGGAAAAATGTTTTAGGCTAGTAAATAAATTGCTAGTTTTAAATATTTTCA
GTGCCTCCAAGTCTCAGACAGAATCATTTTTTCAATGAAAATCAACTTTGTATTTGCAAC
AGTAATTCATGCATCTTTTTTCTTCATGTGCTATCTGAATTTTTTTTTCTTCCTTCTATT
GAACCTGCCATGCATAAACACTTCATGGTACTGAATGTCCACACACAAATAAATAAATAC
ATTGCATCTCTCCTGAA
>TeaL_127908
TATGATTGCTCTCTCTCACTCTGCCTCTCACTCTCCTCTTCCATTTTCCTCCTCTATCAT
TGAAACTCCCATCTCTCTCTCTCTCTCTCTCTCTCTCTCTCTCTCTCTCTCTCTGTGTCT
TTGTCTTCACTCTCCCTCTCACTGTCTCACTCTTCTCTTTTGTTTTCGTCCTCCATCATT
GGAAACGTCTCTCTCGCGCTGTGGGTCTTTGAGCTCAAGAGCAGTATACTCTCCGAGCTC
TCTCCGAGTTGTCTCCGATCTCTCTCTTTCTCTCTCTCGTCAAACCTCTCCGATTTGCCT
CTCTCTCTCTCTCTTTCTGTAGTCAAACCTCTCAGTTGAAGAAGAAGCCCTCGAGGTCGA
TCCAGGTACAGGTAGCATGCCACCTCCAAGGACATAGCTTGGGAGGCTAGAGGCAGACAG
ACTTTTTTGTTGTTTTGCTTTCTTTTGATGTATTACATGTAAATTCAAGCCAAGGGCTTA
ATATGTATTTGAGTTAGCACTCTTC
>TeaL_127909
AGTAAAGGAAGGATGCTTGAGGCGAAACAAGTTTTGCAGAGGTTATGGGGCAGGGAAGAT
GTTTCAGGTGCATTTTCTGATGCCATGTCTAACATGTTGAACCAACATATCAGTATCTTT
TCCTGGTTTGATGGATCTACTTTGGTATCCATATTTTGATTCAGATTTTAAATTGTGCGC
TACATTATCCCTAATGAATGTGCGTGTTCGAATTTGTACATGACTCAATTTTTCTCATAT
TTTGTATTCTATGTGACAAATATCGCTTGAAATTACTTGTCCTAGTATTCCGTAGTTCAC
GATGTAATAGATGACACTATGTTATGGTCTTTAATAAGAAGATTATCAGTTGTATTTTAT
TTTGTTTAACCTACTTAATTCAGTGTGTGTTTTGTTAAGGGGGCAGGTGTAGCCAAATGG
GTTAAGCAAGCGGATTGTGAATCCACCATATATATTTCTTTCTGTCATCATACTATTGGA
TGACATAGAATACTTCCAATTCTGGAGAGATGGCTTTACTTGTTGA
>TeaL_127910
GTGACCTGTGGCTGTGAAGGATTATCTCCATATGTGAGGTGAAACCCAGCTCTAGAAAGA
AGGTTTCTAAAGATGTCTTCTTCATCCCCACTTATCACTTCACTATCCTCAGAATCGACG
AGTTCGTCAGGGTCAGTTGTCAGTGCATCCTGATCATCCTCAGAAGCCAAAACCTCTAGA
TCTGAAAACTCAAACCATGGGCAGCAGTCCAAGATTTCACAAACAAAGACAACTGAGTCA
CGTAAAAGGAAACCTGCGTCTGCTTCAAGCATATCCGACACCTTCATGAATTGAAGCACA
GAATTATTCCATGTTTTTGTACAAATAGAAGACTCTTTCCATACAGTCTTGGCAGGATTT
TTTTGATTCATTACAGCCATCCGGTATCTGACCCAAAAGTTTTTATCCGGATCAGTGCCA
ACTGATTGATCACTCTCTAGATATATACATATAGTGTCAAAGGACTCATACACACCAATC
CGAAGCTCACATCCACCAGCTTGGAAGAATTTGCTAAAGATTTTTCGGGTCTCCATTATT
TCTTTAAAGGAGAGGAAGTTCTCCACTTTCCATGTAAATGAACTCCTTTTCCCAGCAACC
TGGGAACCAGCACTGCACGACTCAGTATCCTGATCAGTGAAATCCTGCATTATGGATGTC
TCTTTCAAAATGAGAACTTCCGCAGAGAATATAACTGTATCCTGAACGAGAAATCCAGAA
TCTTGATCGAAGAGGCTAGTCAGTGTCACAAATTCACGCCAACCCCAATCTTTTGCAGCT
TTAGAGTAACGGTTCTGAGACTCCTTTGTAACAGACTTTTCCTCCATCCTTTGGTTCACT
ACCGACAGTCGATGGCTCACAAAACAACTCCAATCACTGGAAGTATTTCGTGAATCCGTG
ACTTCAAGAAATACCGAAAGGTGGCATGGTGGTTGAGACTGCCCTCTGGGGTAAACAATA
AGGCGACAATCTCGATTCCCTATTTGAAACCTCCTGCTCTTGATGCAAAGACCAGTAATC
TTCCTCTTCTTCAGAAGGTCCTTCAACCGTGTGAAATTCTCAATTCTCCAAGTGAATTTT
CCCATGTGCCCATCAGACTTCTTCAGGCCACTTCCACTCCTAAACCCAATCAACCCCCCA
TTTTTTGAAAAGCTACTAAGCTCCTTAATCACATGGAATGACGTACTGAACACTGCCATA
TCGTCCACCAAAAACCCCGACTCTGGCCCAATAAAATCTGACATCTTCATGTAATCATTC
CACCCCAAACTCGTATTGTCACCACTTTTATTATCCGCTGCAAACCGCCCGTAAGAGTCC
CTGTGCATGTGATTCAACCCTGGCTTTTGATTCAATGCTGACATTCGAAACAAACACCAA
CAACTGCGATCCGAAACCAGAGTCTTCTCAGTATCCTTACTCTCCAAACACATAGACAAG
TAATCAACCCCATTAACTGAACTCTGGTAAACACTAATCCGTAAATTACACTCTCCAGCC
GGGAATGCCGGGCTCATTATCTTCTGGGTCTTAATCATCTCCTTAAATAAACTAAAATTA
TGAACCTTCCAAGTGAATTTTCCACTCAAAACATCACCAACCGGTCCACTCACAACCGAC
GACGAGGTCATCGAATTGGATTGTATTTCAATGTTATCACGGGAAAAGTTTACCGATTCA
TTCAATACGAGTATATCAGCAGTAATAAGAATTGAATCATTATTCAACAAAAAACCAGAT
TTAGGGTCAAGAATCGAGGCAGAGGGAGTGAAATCACACCAACCATGAGACTTCTTCTTG
CTAGAGAAGCGGTGCCAAGAATCCCTATGAATCGATTTGGATTTGTCGAGGGGATTGACA
ACGGCGAGACGATAGCTAGCGAAGCAGTCCCATTTGGAAGAAGAGGTGCCTCTAGGGTCC
ATGATTTGGAGGTAGATTGAGATGTAACCAGGAAGAGCTTGAGAGTCGCCTTTAGGGTAA
ACCAAGAGGCGACAATCGTAGCCTCCGACTTCGAAGTACTTGCTCCACAGTGCCCTAGCT
TTAACTTTGGGGAAATTGAAGATGCTCCATTTACACACCGCCGCAAACTCGCCGTGCCGC
TCTACCGTCACCGACTCTTGGCCTCCGGTTGCATCTCGAGACACCGCCGGATCCTCCGCC
GCCGGCGCTGACACCACCGCCGAGGGTTTCTCCGATTGAGTCGTCGACGATGACGGCGAT
GACGTCATGTGTACGGACGGCTGTGATTGGTCCGATGACGATGAGACGGCCTCAGATGAT
GATGGTGAGGGTAAGTTCGGATGCTTCATTGTTCCGTTTTTACGTAATCTCTCTCTCTAT
CTCTCTCTCTCTCTCTCAAATCCAAGCTTATATTCATGTCTCTCTCACAAACACTCTGCT
CCTTCTCTCTCTATATATCACAAACAGCTTATACACACCACCACCGCCCGCCCACCCACC
CACCTCTCTCTCCCTCTCCCTCTCCCTCTCTCTATAACCATCTCTTTCTCTCTCTAGAAT
AAACAAGCAAAACATGGGCTTCCCAGTTGGATACACAGAGCTCCTCCTCCCAAAACTCCT
CCTCCACACACTTTCCATTCTGGGTTTCATCAGAAAACTCATCTCATTCCTTTTCCGATC
TCTGGGTCTCGGCGATTTTCTTGCATGGCCTATCCGACCCGACTGCTCTTCCGAGCCCCA
CTCAATCTCCAGCGGTTTCTCCACTGTCACCAAACCCTCAAATCCAACTATGCTCTCCTC
CAAATCTCGCCGGAAGGTCGTTCCCGCCGCCACAGACGGCGGCGACTCCGCCGACAAACT
CGACCAACTCCTCCTCTCCGCCTCCATCTGCAACGGCGAAGACTTAGGCCCCTTCGTCCG
CAAAGCCTTCGCCTCCGGCAAGCCCGAGACTCTCCTCCACCATCTCCGCCACTTCTCCAA
ATCCAAGGAGGCTGAGATCGAAGATGTCTGCAGAGCTCACTACCAGGACTTCATCATTGC
CGTCGACGATCTCAGATCTCTCCTCTCCGACGTCGATTCGCTCAAAACCTCTCTCTCCAA
CTCCAACACTCAATTGCAGTCCGTCGCTGGTCCTCTCTTGTCTTCTCTCGATTCCTTCGT
TGAGGCTCGGAATGTCTGCAAGAACGTCAAGCTCGCTCTCGATTCGGTTCGGACTTGCGT
TCAATTGATCGAGCTTTGTTCGCGAGGTAATCTTCATCTATCTGCCAACAATTTTTACAT
GGCGTTGAAGTGTTTGGACTCGATCGAGAGAGAATTTCTCGACAAAACGCCGAGTTCCAC
GCTTCGGATTATGCTGGAGAAGAAGATCCCGGCGATTCGATCGCACATCGAGCGGCGAGT
CAACAAGGAGTTCGGTGATTGGCTCGTCGAGATCCGTATAGTGAGTCGTAATTTAGGGCA
ACTCGCGATCGGACAAGCCTCGGCGGCGAGGCAGAGAGAAGAAGAGCTGAGAATGAAGCA
AAGGCAAGCAGAGGAACAGAGTCGACTCAGTTTGAGAGACTGTGTTTATGCTTTGGAAGA
AGAAGACGATGATGGATTTGGTGGAATTGGTGATGAAGGCAAGGATGGTTACAGCAATGG
TGGGAGTGGAATGTTCGGATTTGATTTGACTCCTCTCTATAGAGCTTATCATATACACCA
GACACTAGGGCTCGAAGATCGGTTCAAACAGTATTACTTCGAGAACCGAAAGCTTCAATT
GACTTCGGATTTTCAGGTATCTTCGATGACACCTTTTCTGGAATCTCATCAGACATTTTT
TGCTCAAATTGCTGGTTTTTTTATAGTTGAAGATAGAATTTTGAGGACTGGAGGACGATT
GATTTCCAAAATGGAAGTAGAAAACTTGTGGGACACAGCTATGAGTAAAATGTGTTCTGT
ATTAGAAGATCAATTTTCTAGGATGCAAACAGCAAATCATTTGTTGTTGATAAAGGACTA
TGTGAGTTTGCTTGGTGTAACTTTGCGGCAATATGGGTACCCTGTTGATGCTTTGCTTGA
TGTATTAAGCAAGCACAGAGATAAGTACCATGAGTTATTGCTATCTGACTGTCGTAAACA
GATTGCGGAAGCACTTGCTGCTGATAAATTTGAGCAGATGTTGATGAAGAAAGAATATGA
GTATTCGATGAATGTGCTTTCATTTCAGTTACAAACTTCTGATATAACACCTGCATTTCC
GTATGTTGCACCATTTTCTTCCACAGTTCCAGATTGTTGTCGAATAGTGAGGTCGTTTAT
TGAGGACTCAGTGAGTTTTATGTCTTACGGTGGGCAGCTTGATTTCTATGATGTTGTGAA
GAAGTATTTGGACCGGCTTCTGACTGAGGTGCTGGATGGGGCATTGTTGAAGCTTATTAA
TACATCCATCCATGGGGTCTCTCAAGCCATGCAAGTGGCAGCAAATATGGTTGTATTGGA
GCGTGCTTGTGATTTCTTTTTTCGTCATGCAGCACAGCTCTCGGGCGTTCCTTTGAGAAT
GGTGGAGAGGAGTAGGAGGCAGTTTCCACTGAACAAAGCCCGTGATGTTGCTGAAGAGAT
GCTTTCTGGGTTGCTTAAACAAAAGGTTGATGGCTTCATGACGTTGATTGAGAATGTAAA
CTGGATGGCAGATGAGGCTCCTCAAAGTGGGAATGAATATGTGAATGAGGTGATTATATA
TTTGGAAACTTTGGTTTCTACTGCGCAGCAGATATTGCCAGTTCAGGTTCTTAAAAGAGT
TATACAAGAAGTTCTTTCCCACATAGCAGAGATGATTGTTGGTGCTTTACTTGGGGAATC
CGTTAAGAGGTTTAACATAAATGCCATTATGGGTATTGATGTAGACGTTCGGTTGTTGGA
ATCATTCGCAGAAAATCAGGCTCCTCTTTTATCAGATGCTGATGCAAATCAGTTGAAAAC
TGCACTTGTTGAGGCAAGGCAATTGAGTAATTTGCTTTTGAGCAGCCATCCAGAGAATTT
CCTCAATCCAGTGATCAGGGAAAGAAGTTATAATTCTTTGGACTACAGGAAAGTAGTGAT
TATTTCAGAAAAATTAAAGGATCAGCCAGATAGGCTATTTGGAACCTTTGGATCTAGGGC
ATACAAGCAGAACCCAAAAAAGAAGTCTCTAGATGCAATGATAAAAAGACTCAAGGATGT
GAACTGATTTGATACATTACTGTGCGT
>TeaL_127911
TGGAAAGCTTATAACAGGTTTGATCACATATAATAATCTACATGACGGTTTTCATTGATT
GCCAACATATATGTCTACATCCATAGGAAATGGATGTTTGAGAATTAAGAATACAAAGAG
GAAAAGAAAAAGAAAAAAAAGGTCAAAACCATCTGGTGGCTGGAAGTTTTATCTTCTGTT
ACAACTCCTGAATTTTGAAAATGATCAACCCATCAACAGATTCTAAGAGCCCTATATCGT
CGATTGACTGATTTTCTGCATTACTATCATCCTCGAATGAAATGTTCAAGTCCAAAGAGA
CACAAGGGCTAGCCTCTTCTTCACAGCCATCCGATTTCTGTTTGATCGGAGGAGAGCATG
CTCGTGACCTTGAACTAAAGCTTTCACAGCTCAAAATCACGATAGCGTCGTAAAGACTCA
CCTCTTTGCCATTAGAATTCCCAATTCTTCCTCTTTCAATAGCCCTTTTGATACCCATTT
GTGAAAAATAGTCTGCTTGCTCTACATCTTCAACCAAGAACACCCTATGAGGATTAGCAC
TCACTGCCTCAGCAAATCTCTCTACATAGCTGCAACTTTGCTCATCTCTTGATCTTTTGT
TTCTCAAGTCCTCAGTTGAATCAGCTCTTGGTGATGAAAAGCTGTTCAAGGCAATCGATA
CAAGGCTCGAATGTGAGCTAAAAACAAGCCTAGCTAGTTCTCTAGCAATCTTTTCTTTGG
CATCCACATCCACTCCTTGGAAGACAAGCCAAGTCACTTCTTTTGCCTCACTAGTACTTC
TCACCTTCCCTTTTCTCCTTGCTATTCCAGACCGGCATTTCAATACTGTGGTAGCAATTT
CTGGAACGATGTCTTTCTGCCACGGGACTTTCTTCTCCAACGCGTCACAAAGGGTTTTCA
AATTCTCAGAATTCAACTCGTTGAACCTCTGAACATACTCATCAGTCTCCATGACATCAC
TAGACGAAGCAGAGTTAGGGGTTGAGTTGGGATTCGACAAAAATGGATTTTTGTGCTCAG
GAATGTACATTCTCAAACTTGGTTCTTCACAGTTTCTGCTATTAACTAGTTCAGAAGTTG
AAAAATGCTGGTCATTCCAATACTGTTTGGGTTCATAGACTGGCCAACCCCGGTGAATAG
GGTGGAAATTAGGGCATTGATGATCATATGTAAAGCCAGAAGTAGAGCAGGAAGGTGATA
GTGATATAGAAGAGAAGTTGATAGTTCTCTCAGATGATGAGTAGGGCTGTTTGTGGGCAG
AGCTGCAAAATGAGTTCCATTTTTCACAGAGATCTTTGACTGGGACACAGTCCTCCTGAT
CATTGTTAGCAAGTCTTTTGTTTTGATCCTTGTATTGTTGAAGCCATGAAGGAAGACTGG
AGGTGGTGGCCTCACTGGTACAAGTGCTGCTTCTCAAGCTTTGGGCTTCAGTCTTGAACT
TTGTGGAGCATTCATCACAGCAGTTGAGTTCCTTGGTCTCATTTCCACCTTCAACAAGAA
GCCAACTAGACCCATTTCCAGCCTTCTTGCTGCTAGACCCACTTTGTACATCACTCTCAG
GAATGAGACTCAAACTCAAACTTCCATCAGGAATTGTAAGAGCGTGCAGACCCCAAACAG
TTTCCAATGAAGGGCAACCAGTCCTACATCTCATGTAAGTCTGAAAAGTTGCAATACCCA
TTAGCCAAAACCTCCCACTTTCACCAACCCCACAAACCAATCTTCCAAGCTCCATCACCA
TATGATCCACAGGACAATAGTATCCCGTCCCTGGATGATCTTCTGACCTAGCCCTATACT
CTGTGATCCACTTTAGGTCTCCCAAATACAAAACAACCCCTTTCTCTACACAGCTCTTTA
CAAGGAAACTTAGCTCCCCAAGCTTCTCTTCAACCTTTTCTCTCGAGCGATTCTCCAAAG
AAAATAGAGGGAGGCTTATAAACTTCACTTCTCTTAAAGCCTCAGGAACTTCACTTCCTT
TATTATCAACCTTATCCATCAATCCTCCAACTACACCTTCTAGGGTAGCAACACACTCTC
CTACAATCACAATACTTTTTCTTCTCTTGTTCATCATGTTTTCTATCACACTCATCACAT
CCTCATTCCTTGCTTGATTTGATGCCCTTGGCCTCCCTACTTTACCTCCAACTAGAAGGT
TGTTGTTTTCTTTAGACTTGTTATTAGTTGGAAGAGGTGTTTGGGAGCATAGTTCCAAAG
AAACTACTTTTTCAACATTGCTCTTCACTTGGGTACTTAAGAAACCAGCTTCTCTCATGA
CTCTACTCACACTAGGATCATCGAGGATGGAAATTATGAGCTGCTCAAGCTCGATCTTCA
CAGCCAGGAGGGGTTGTTGCTGGTTTTCAATCGAGCCACGGCGTTGGTGGGCTTGAGCCC
TCTTGAAGGCCGCGATCAACGCGTTGGAGATGGAGGGATGTTGGGAGTGAGAGTGAGGGC
CCATCATGGGGCTCGAGGAAGAAGCAGGAAGGCGGTTTAGGGCAACATTGAAGCAAAGCT
CTAGGGCTTTGCATTGGAGAGGGTGGGAGTGAGAGTGGGATTGAAGGCAAGCCGTGCGGA
GTAGGCCGGTGGAAGGGGCAAGCATGGTGTTGGCTACATGGAGGGGAGTCACTTGGGCAT
GGCCGCGTCGCTTGGCTAGGGTTAGGGCTTGTTTTACAACATTTGCAGCCTCTGGAGTTA
GAGCTTGTTGCACTGTGCAACCTCCTGATCTCATCTTCTTTCTCTCTCAAGTATTCTTAC
AAAAAAGTATTAGAGAGAAACTTGAACTGTGGAAGATCAAGGAAGGTCTTTTATTAATCT
TGGTTTCAAGGGTGTTTTTTAATTGGATTTGAAAGAGAGAAAAGAGCAAAAGGGCTTGTC
ATGTCTAGGTTTGGAGTGGAAAACAAATGATACATAAGATGGAAAATTGGAGATAGGAGG
TTTTGATATATAGTGGTGTGTGTTGTTGATAGGTTTGAAGACTCCTTTATGTATTCAACT
ATGAAGAGTATGGTGACATGGAACTTGTAATCTAGTCTAGATTTGTGCAGAGAGGAGAGA
GAAGAGAGTGAAATATATGGGAGGGTAGGGGTGTTCTTTTCTTGAAGGTGAGGTAAAATT
TTGGGTCCAAAGTGGATTTTGTAGTGGAAAGTGGAATGCATGTGCTGACAAGCAGGACGA
ATGCACCAGTACCAAAGGCAATTCAGCTTTGTGCTCTCTCCGTCTTGTTCTCTGTAGCTC
AAAATTGTGATAAAGATAGGGAAGTGGGTCACTCTCTTT
>TeaL_127912
TATTGCCGTATCCATATCGTGTCGTATCCGCATCTCGTATCCGTATCTATGCTTCGTAGC
CCATAAGCAGCAATGATACTATTCCACGAAACTTCATTCTTCCCTTTCATCGTCTCAAAA
ACACAGCGTGCTAGGTCCAAGTTTCCACATTTAGCACACGTCTATTAGCACAGTTTCAGC
GAAAAGATCAGAGGTTAACACACCTCTTATCATGAAACCATGAATCTCTTTTCCATAGCG
GAGTGCTGGTACATTCGCACAAGCAGAAAGTGCAGCCGATATGCTGACAGCGTCATATTT
AACTCCTTCTATACCCATTTGGCGGAAAAGATCAATGGCCTCATCAGGTTTGCCATTCTG
GGAACAGCTCGTGATAATTGAGTTCCAACAAACAACGTCCTTTTCTTCTGTTCTTGTGAA
AATTTTGTGAGCGAGATCAAGTCTTCCACATTTGGCATACATATCTGTGATAGCACTTCT
CACATAACACCTTGCCTCTAAGCTGTTCTTGAGGATGTAACAATGTAACTCTTTACCCAG
CTTCAGAGCAGCCAAACCAGAACAAGCAGGTATAACACTTGCCAGAGTAACTGCATTGGG
TCTCATTTGCTCATGAAGCAACAACCGGAATATTTTTAAAGCATCCATATTCATTCCATT
AAGCACATACCCTGAAATCATCGCCGAGCAAATTACAATATCTATTGCAGTGCCATGGTT
GAAAACATTGCATGCCATCTTCACATCCCTGCACTTGAAGTATATATCAATAAGTGCACT
CTTCAAAAACACATCCAAAGGCACACCATGCCTTACGATATAACCATGAATTTCCTTACC
CATGTTTAAATTTGCTGATTCAGAAATCGATGGAAGAAAACTTGCAAAAGTGATTTTGTC
CGGTTTGAAAGTAGAGGATATCATTTCACGAAACAAATCTGAAGCCTCACACATAAACCC
ATTTTGCACATACCCTCCAATCATCCCATTCCAAGCCACCATATCAGGTTGTGGCATAGC
ATCAAACAAATTGCGTGCATCAGATAAGCAACGGCATTTCGCATACATGGTAAGCAACGT
GTTGGCCACCGGAGAATCCATCTCCAGGCCACATCTAACAACAAGCCCATGAAGCTGAGT
ACCAAATTTAATAATTCCTTCCGAGGCACAAACCGACAGAACACAAGCATATGTCACTGA
ATTAGGCCTAATTTCAGTGTTTCTCATTTCCATAAACAACCCAATAACATTACCTGAGTC
GGCATTTTTCACATAACCATTAAGCATTACATTCCACAAAACACTATCTCTCTCAGGCAT
TTTATCAAACAAGCAACGAGCATCATCAATACAACCATTATCAGAGTAAAATTTCGTCAA
AGAACTACCCACAAACACATCTGTCTCAAAACCCATCAACCAAATCATTTTATGAATCGA
TTTGGTCAAATGGACAGCATTCAAACCACCACAAGCCTTGAGTAAACAAGGAAAAGTGAA
TTTATCAGGACAACTTCCAGAACTCAACATCTTAAAGAAAAACAACAATGCAAATTCAAA
CCTACCCATCATAGTAAGCCCTCTAATCATCCAATTCCAAGGCGAGGCATATGACAAGTC
AAGCTGATAAAACAAGTTATTGGCATCTTTGAAGCGATCACAAAGAATATAGACACCCAA
AACTTTTGTCCCAACCAAACCCACATTGCGAACTCCATTGACAATGATGTGGGCATGAAC
TTGTTGGCCTTGTTTAAGCACAGAGTGGTCTGGACAAGCTAGCAAGATAGATTTCAGTTT
GGTTGCTGAAGTGTCCTCAGTGTTTGGGGAGAACCCAAATGGTTTTTTTGTTGTGTTAAT
GCTTGGGATTTTTGCTTGGATGGAAGAGTTGGAACCACCCAATAAAGCAATGTGTGAAAA
AGTTCTGATAAATGTTGGAGATAGAAGTTTGTGATACATTGTGACTAAAATAATGCATCT
TTGTGCATTTTACATTGAATTCTCTTTCAAACAATGGCAATTAATAATCTTTTTACGGGC
TTCCAATTCCAAAAACTGAGTTCAGACCAATCGGTGCAGCAATCGATGATCTCTGCTTCA
AAAACAATGGCAATCTTTTCCTCAGCTTCAATGAACTGAGAGTTCCAACCGATCAGTTTT
CTATTGTTTTTCCAGATCTTGAGCAAAGAAG
>TeaL_127913
ATAGCACTGTTCTACCTCGCAGGGTTACTGGTTGGAAGTGAGAGCAAGCTTGATATTTCA
GGAGTCACTACCTGTTCTCAGGGGCCTCAGGTCTCAACTTGATATTAGGGATATGGGTCG
GGATGGGGACTCGCTCATTTCTCCATATGTTGTGTTTAGAACTAGGGTTCTCTTCTCATT
TGCACAGTAAGCCTAAGCAGATTTCATTCCAACATCACTCGGATCTTCTCACTCCAGCAT
CGGCTAGCGGCGGCGATCTCGTCAGTGCTTACCACGGTGGTTCTCTGACGTGTTTAGGGA
ATCTTGTTGAG
>TeaL_127914
ATTAGAAATTATTAAACTCCATGTACCTGGGCCACTTTACATGACAGATGAAGAGGCAAC
AGGACTAATTCAGCCTATATGGAATGCAATAATAGACTTTGATCCTCAAATTTTTATCTG
GCTGGGTGACAACATCTATGGGGACATTGGCGCCCTTTGAAGTTATTTGGAAAGGAAAGG
ACGATTGGGCCGTGGAAGAATGTTCCAAGATTCATTCCTTCCTCTGAGCATGAAATGCAG
GCCAGATATGATAAGGCTAAGAGCAATGATGGATACAGTCGTCTTCGAGAGAATGTGAAT
CACTCAAACTTATGCTTTACTATATTATTATACCTGCCAATTTTTTGAATGATACCTTTA
TGGAGAGTCTGG
>TeaL_127915
TCCCACACTTCGAGACTTTCAATTTGAAAGTGTGCAAATATAATATAATCACCCACAGTT
TAAAACAACAACACTACAAACTCTCAAAAAAATATGACTCCACAACCTCTACTTGGTTTA
GGAAGGAAAGAAAAATAAATAAATAAATAAATAAAATACGAGATTATGAGCGTCCTAACT
TTAGAAGCCTCAAGCATTTTGTTTTGTAATATAGTACCAGGGTACTAGTATCACTATCAC
AGTTGCCCCTCTTAACCTCAAATGAAGAGACTTTTCTTTTGTTTGATTGTTTGTTTTATT
TTTTTCATTGTCGCGAAGTAATAGTACCAAGAGTCTTGATATACTGACATAGAAATCAAA
TACTGAAAGAAACAAAAGTATCTATGCTGCAGACTTCCACACTTACACAATTTTATGGAA
CCATCACCATGTTGTATTTTATGTGGATCAAGTACCCATCAGAGTGTACAAGAACAACGA
AGCAAGAGGAATCCCATACCCAAAGGTCCAACCCATGGGAGTGTACTCGACACTTTGGGA
AGCCGATGACTGGGCGACGAGAGGTGGGCTAGAAAAGATTGATTGGAGCAAAGCCCCATT
CTATGCCTACTACAAGGACTTCGACATCGAAGGATGTTCAGTGCCGGGACCCACAACTTG
TGCCTCAAACCCGGCAAACTGGTGGGAAGGAGCTGCTTATCAACAGCTCAGTCCGGCCGA
AGCTAGAGGCTACAGGTGGGTTCGCATGAACCACATGATCTATGACTACTGTGCTGATAA
ATCACGATACCCGGTTACTCCACCAGAATGCATGGCGGGGATTTAAATACTTACCATCAC
CTCCCACCGCCCATCCACCACCACAT
>TeaL_127916
GTTTTGTTTGATTATGAGAGTCGTTTGCCAAAAATACATAAACTACGTTTTGTTTGAAGC
AGACCCAACACCAAGTACTCCTCACTTCATATATACAGATGCGTAGCTTGGCATTTGGGA
CACAGTTGACTCTCACATATAGGCAGAGAGAGAGAGAGAGAGAGCTGTGTATACAAATAC
TAGTACTGGTTTCTGCGATGGCGGAGAAAGAAGAATCACTGAGCTCCAACACGGCAGGGA
AGCCCATCCGATGCAGAGCTGCGGTTGGGCGGAAAGCAGGGGAGCCATTGGTGATAGAGG
AGGTGATCGTGGCTCCTCCAAACCCTTACGAAGTTCGCATTCGAATCATCTGCACTTCTC
TCTGTCACAGCGACATCACTTTCTGGAAACTCAAGGATCCTCCTGGATATTTTCCAAGAA
TATTCGGCCACGAATCTGTTGGGGCTGTGGAGAGCATTGGGGAGAATGTAGATGAGGTGA
TGGAAGGAGACATTGTCATCCCAAGCTTCTTGGCAGATTGTGGAGATTGCATTGATTGCA
AATCCAAGAAGAGCAACTTATGCTCAAAATTCCCATTTGAGGTCTCTCCTTGGATGCATA
GAGACAAGACAAGTCGATTCACGGATCTTAAAGGGGAGACTTTATACCATTTCTTATATG
TGTCAAGTTTTAGCGAGTACACAGTCGTAGATGTTGCCCATGTAACCAAAATTGACCCTG
CTATCCCACCAAATAGGGCATGCCTCCTCAGTTGTGGAGTGTCAACAGGGGTAGGTGCTG
CTTGGAGAACAGCAGATGTAGAAGCGGGGTCCACTGTTGCTATATTTGGGCTGGGAGCAA
TCGGATTAGCAGTTGCAGAGGGTGCAAGAATGTGTGGAGCAACTAGAATTATTGGTGTGG
ATGTGAATCCTGACAAATTTGAAACAGGCAAAACATTTGGAGTAACTGATTTTGTGAACT
CTGCAACTTGCACCGACAAACGTTTGAGTGAGGTGATAAATGAGATGTCTGGTGGAGGTG
CTGACTATTGCTTTGAATGTGTTGGTTTGGCATCTTTGGTGCATGAAGCATATGCTTGCT
GCCGAAAGGGTTGGGGAAAGACAATTGTATTGGGCGTGGACAAGCCAGGAGCACATTTGA
GCTTGAATTCTTTTGAAGTCCTTCACAGTGGGAAGATACTCACAGGATCCCTTTTTGGAG
GTCTCAAAGCTAAATATGATATTCCCATCCTTGCTAAACGTTACATGGACAAGGAATTAC
AGCTGGATGAATTTGTCACACATGAGATGAGCTTTGAAGACATCAACAAAGCTTTTGATT
TACTTCTTGAAGGAAAATGTCTCCGATGTGTGATTTGGATGAACAAATGAGTATGTCCCT
CTGATGTTATTCTGTGTCTTCCCTTGGGACATCTCTTATCTTATTGTATGCTTCATAAGA
TCTATGGCTTTTGGTGTTGATTACAATAAAATTTACACGAGTGCTTACAATAAATTAACC
TGCTCTTATTTTTGCTTGATGCACTGCTACATTGTTTTATTAAGATACAGTCAATGAAC
>TeaL_127917
GTTTGAGTAAATGACGTATTTCATTCATCATGCAAAGTGTATTTTGAAAAATTACAACTC
GATCATATAAACCTGTCCACTCTTCAGCATTTCTAGTTATCATTCGCAGATGATAAAGTA
AGAAATACTCTAGTTTCAAATCATACAGAGATTAGAAATCTAAACAATTAAGTACAAGAA
ACAACAATTTTGAAAGAGATTAGAAAACAGTCAAAACACTACCAGCACCAGAGAACACAA
GGTTGGTCTAGAAAAGATTTGACTCACTCTTTTCTCCGCATCTTCACATTAACTGGGATT
TCCTTGTAGGACTGAACCTTTTTGGCCACTAGACGCAAGGGCCTTCCGATAGATGACCTT
TGAAGTTGCTGGGTTTTATCATCACTTGGGTCACTAATGCCTCTTTTATCATCTTTGGCC
AATGAACACATGGAAGTTGAACCATCTTCCTGCATTTGATCATCATGCAGAGAACATACG
GGAAATTTGGTATCAACTATCTCAAATGTGTCTTCAGTAGGCTCTGATTCTTGATGTTTA
GATCTGGCAGATTGCCTTCTCAAACAAGCCCTTTTCTTTTCAGTTTTCTCCTTTAATTGA
ATTTGTTCAGTAGAAGCGCGATCCCGGGCTTCATCATCACTTGGGCCACTACTACCTCTT
TTATCATCTGTTTTGGCTGATGAACACGTGGAAGTTGAACCATCTTCCAGCATTTGATCA
TCAAGCAGAGAACATGCAGGAAATTTTGCATCGTCTATCTCAAACACGTCTTCAGTAGGC
TCTGGTTCTTCAGATTTAAATCTAGCAGATTTCCTTCTCAAACAAGCCCT
>TeaL_127918
AGAGATATGGAGGAGATGGTATCTAAGAAACAGATGGCCAAAGAATTGGCAAAACTAAGA
AGAGAGATGTTGGAGTTGCTATCAAAGAAACAGAATGGGGAAAGTCAAGCAATTGTAGTC
TCAAATCCGTCTGCGACCAATCAGAAGTTGGATCTTGATACTTCTTTATTGGTTCCTTTC
AAATCTGACCTTGATAGTTCATTTAACACATTGGAAAAGTATAAGGAACAACTGATGGTT
ATCTCAGAATACGTGAGCAGAATTGAGTTGATCTGCTCAGAGGTAAAAAAGCTTAAGTCC
AAGGTGGAAGAAGAAGAAACAAAGTCGGACTCATCAGCATTAATGGTGGTGACAGAGTTG
TACTGAAAAAGAGAAAGAAAGTGAGAGAAAATGGCAAACAACAGGAAGTGGGAACAAAAG
GAGCTGATAATCAGAGCCAAACAAGCACAGCAGTAGAAAGGACAGCAGCAGAGGAAAAAG
CAGTAAAGATACAGAGGCTGAAGAGTGGGTTTAGGATCTGCAAACCCCAGGGGACTTTCC
TTTGGCCAAACATGGTCAGCAACAACAACAACAAATGCAACACCATTACCAGCATGTTGT
CTTCTTCTCAGGTTGTGGTCCAGGTTGAAGATCTTTTAGTGGTCCAGATTTTTCAATTAA
AACTTGTAGGAACCAAGCGAAATTGCAACGGGCAAGAAAAATTTTCATAGAGAAACTCAG
GGTGCATTGCGAAGAAAGTGGTGAAGAAAGCTCAGAGATGGAATCGGGTGTATGCACTGA
AGTGCCACATATCACATGAAGTGAACCATTTACATGAGCGGCTTAAGCATGTTAAGTGTT
ATTGCTGAACTGATGTAAGGCTTCTCCTTCTTTGGGCCATAGTGCGATTTACATTAAAGA
TTCACGTATCACTAGCTTGCCAAGTTTTCTGGAAAAGGGAATCAAATCAGAAGGCCAAGA
TTTTGTGGGCAACTTCAGTTTTCAACATGCTCATATTTTTTAAGGAGAATGCATCCCTGC
ACTGTACCCCTGTTTACTGTGGCATGGTTAGGTCTTATCTGGTGAAGTTGGTGGTCAAGC
TCCCAAGAGGACAAAAACCTTGACACTAAGAGATGTCCTTGGTAAAAGCTTAAATGCTTG
GATAATGGGTGGTCTATCAATCTAAGTTCATGCAACTTGGGCCTGTGACCACCTCTCGGG
TGCTTCATTGTAAAATAAATGTACTGTATTCTTTGAATTTGGCAAGTAAAAATTTACAGA
TATTTTGATCATACTTTTGAATGCCCTTTTAATGATATTCTTTTTGGACGGTTTTGAAGT
T
>TeaL_127919
TCCACTGAACCAGAGCTCTTCTCGGTGGTTTTCAAACCAAACTTTTTACCTTCCTCATCT
CTTAAAATCTGGCGAGGAGCTTCCAGCTTTTTGCGAAGATCATCAGAACACAGATCATAA
ATATCCAACTCCAATGGATAATCCACTTTCTGCAAATCATAGCATTTCAGATTATTTTAC
AATGACGCACCCAAGAGGTTGTCACGGGCCCAATTTGCATGAACTTAGATTGATGGACCA
CCCATTATCCAAGCATTTAAGCTTTTATCTAGGACTTCTTAGTGTCAAGGTTTTTGTCCT
CCTGGGAGCTTGACCACCAGCTTCACCAGGTAAGACCTAACCATGCCTGGTGAAGACCTA
ACCATGCCACAGCAAACAGGGGTACAGTGCAGGGAT
>TeaL_127920
CCTTGAAACATCCATAACTCCCTTCCTTCGAAAAATTTGGATGGCCCAAAGGGCTCATAC
CCTTATCAAAATCTTGAGATTTAAATACCCATCAAAGTTTCCCTCTACAATCAATGTGGG
ATTGATAGTTATACACAATTCCCAATACATCATTCATGAGGCGATCTTTATGAGACAATT
TCTCATTCAATTCTCAATGGTTATTGGCCATTCTTTCTGTGGTGTAAAGATCTTGTTACA
AAGAATCTAAACCAATTTAATCTCACCTTAACCAATGGTTAGAACCTACTTTAATTTCAC
ATTAAAGTTTACCAAAAAACTATTTTTTTTCCAACACTCTTGCTATATAATAACATCATT
AGCCTCCTTTTTGGTTTATGCTTTTTGTTAAATATTGCTCAAGCAGCAATTTTGTTCTCT
TCATTTCCTTGGTTGAACCTAACATTGGGTTATTACCCTTCTTTTTTGATTCGTATACCA
ATTTTGTTAATAGGAATGGCCCATTTGTGTGAATTATAGAGCTATAGCCGAGTACTTGGT
TGGAATGGTGGCATCTTTCTGTTTTATACTACTACGCAGTCATGTCAAAGCAAAATAGTT
AGCTAAATATATTTTCAAGATTCTGTTACTTTGAATTTGGAAATTTGTCCCTTTTCTTCT
TCTTCTTCTTCTTTTATTTATTTTTCTTTTTTTTTTACTAGACTTCCAATATTTATCCAC
TTGACCTACAGTTGTGTGGATTGTTGTCGAGCATTTTG
>TeaL_127921
AGCATGTAATAAATACTAATGTAGACAAACGCAAACTACAAAAAAGGGGGAAAAAAAAGA
AAAAAGTACAAGGGGTTACACGTACCCCCTGCTCACACAAATCTTGATGATACCTAGAGA
ACAAATGGAAGAAAACTACCAGGAGAGACATTAAAACAAATTGGCACTTAGGAATTAATA
CAAATTTGGTAGTGAAATTTTGTTGGCGTACTTCTTCTTTATTTATGGGATGAGTGAGGG
GAAATAGTGTAGTAAGTCTGCAGAAAAGCCAAGACAAATAGACAAGTTGCAGCGACGAAA
GCAATGGCTGTCCATGGTCTGCTAAAATATTTGTTAATAAATTCGGCCATCCAAGTCTTG
GCGGTGCTGTTATAGTGATCCTGAATTTTCTGCATGACACCCATGTATGCGTCAGCCCTA
CTTCCACAAGGGGTCATCTCTTTGAAAACATTAGCCACTTCTTGATCACTGCCATGATCG
TTGAATAGTATATGCTTTGACCGCAACTCTTTCACATCATCCTGATTGTCAATCAGTGAT
TTCATGAAATCAATGTAAGAGCTAATGACACAGTCCTCATATCTAGTGCTTGAAACCATT
TCATAAGCAA
>TeaL_127922
GAGAAAAAATGATTGATTGATGTATAGGAGGGAGAGAGTGATTTAAATTTTTTTTTTCCA
AAATCAATAAACCAAATAAAATTTTAAAAAATTAATACATTTTACAAACATGTGAATTGA
CTATTTACAAAGAACTTTAATTAATTTTTTATAAACAAATTTTGGAACCAAGGGAACACT
GCCACGTGCACATCAACCTCGTGTATTTTATAAATATCAATTTGATAAATTTACATTTCA
CCATTATTTTAAATATATTTTTCAATATAATAACTTCAAAAAAATTCATCCCATTTTCTT
AAACACAAAAATTAAAATAACTTAATAAAATAGTCAAAAAGTCAAAAAAATTAAAAAATA
ATCACTTCTCAAACACAAGTAATATTTATTTGTAGAGACAAATATGATAAAATTATATAC
CAACATATTTTTATAAATACTTCGCATAAAATGACCCAATAAAATATTAAGAAATAAATA
ATAATAAAATGTTAGTGGAAGCAATCATGATTCTTGCATCACAAAAAAGTAAACAAAATA
AAAAATAAACATATATATATATATATTCACATCAAATAATAATTTTAAAATTATATCTTT
GGATTTCGAGTGATGTACGTCAGGATCACCTGAGCTCCGGAGGGACTCCGGTAGCATCTT
GTATGGCAAGTGGGTTCGAAACAGCCTCGGGGAGGGCATGGCTGACAGATGATAAGTAGA
TTTCTTTGCAAATATTTGAATTTCCAGAGATGGTATGAGCTCATTGGGATGGTTTTTGAT
CAGAGGGTCGTAATTGTCATCATCTTCATGGCCAGCCAAACGAGCATTTGGGTTCATGAT
GGTAGGGATGAGAGCTTTGAGCCATGTGGTGCCAGTCTTCATGGAGGAAGCAAGTATGAT
GTCGTCGTCACGAGGTTTGAAGCTTGATTGTGCTGCAATGGCGGCCACAAGGTGAGGAAG
CCTGTACCAGAAGCCTTCCCACATGTAGAGATCGTTTATTCCTCTCCATGTTTCTCGAGG
AAGATCATCCAACAATGGAGAAATAGAGGAGGAAGTGTTTGGGGAGCTGTTATTAGTTGC
CATGCCTAGAGAAGATGAGGTTTAGGAAGTTGGAAATGGTTAGATCTTTGAAAAATGCTT
CAGAGCTCGAATTCTCCGTGGCTCGAGTGGCCCGAATCCACAACGATATCGTTTCGGATT
TTTTTTTTTTTTTTTTCCTTCTCCTTTAGTTTGAAACAAAGAGAGGAAGGACAAGAGAGA
GAGAAGAGGAAGAGAGAGAGAAAAGAG
>TeaL_127923
CTTTCCCTGTTCACAGACGCAACCGTCCTCTCCTCTGTAAACCCTAGCGTTCGCATACAG
TCCTCTCCTCTAAATCTCTTTCCCTGTAAACCCTAGCGTTCACATACAGTCCTCTCCTCT
AAATCTCTTTCTCACTGTAAACCCTAGCTCTGTCATCTCTCTCTACGATGAACCTCTCAT
CACTGACACTCGAATCAAACCCTATCACAGCTCAACAGAGGAGCTTCTATGGAAGAACCA
TCCGAACCTGTGCTGGGTCTCATCTTCTTCACCTTCACCATCGCAAGGACGCGGTGTTCT
CTGTGAAGTCTGTTGCTTCTTCTTCTTCGCCATCTGCAGTGGCTGCTGAGCAGGTGAGTC
AGGGGCTGAGTCGAATCAGATCGCTGAGTCAGGTCTCGGGCGTGTTGGGTTGTCAGTGGG
GTGATGAAGGTAAAGGCAAACTCGTCGATATCTTGGCTAAGCACTTCGAA
>TeaL_127924
CTCATTAGGCCAACATCTGCTAGATACCAACATTCCACCCACCTCACACGAATATCTTCT
TCTTCATCCCTCACTCCTCACTTTTTCCTTGATTCTTTCAGTCTTCATGGGGGCCATATT
TTAGGTGTGCTTTCCCTCCCCATTTGACCTCACCTTCCTCCATTTCCACCACCAACAACA
GCACCACACTCCTCTTTATAAAGCCCCATCAACAGAATTTACATGTATATGATGCAATTC
CATATGGGTCTCTGATATTCTCAGCCTCATTGATCATTTTAGTGCTTTTTGGGGATCTAG
GTGCCCTTGAACGTCTTGTTCACATCTGGGTTTTCAAGATTTAGGGTCTAGAAAGACCTG
ATCCCCATCTGGGTAATCTATGAATTTGACAATTTGTAGATTTGGAGCCCAGAGGGTATA
TTATTGAAGAAGATTCACTTTTAATTTCTTTCATTTTTTGTATGGTTGTTAAATCATCAA
GACAAAGGCAAAGAATGGTATCAGGAAATGGGCTGTTTTACCCAATTATTGGATTTGCAT
CATGTTTTGCATTCATGTACTTGTCATTTGGGGACTTGTGGCCGAATTACCCCAGAGAAC
CACAGTTGAGTTTTGTACAGAGGAATGGGACTCACTTCATTTTGGATGGTAGAGTGTTCT
ACATTAATGGGTGGAACTCTTACTGGTTAATGGACCATGCTGTGGATGAATACAGAAGAC
CCAGGATCAGAACAATGTTGCAAGCTGGTGCCAAGATGGGTCTCACTGTATGTCGAACTT
GGGCCTTCAATGATGGTGTCTACAATGCCCTTCAGATTTCCCCTGGTCAATACGATGAAC
GCGTATTCAAGGCATTGGATCATGTCATTGCGGAGGCCAGGCAACACGGAGTTCGGCTGC
TACTTAGCTTAGTTAATAACTTGCAGGCATATGGTGGGAAGACTCAATATGTCAAGTGGG
CATGGGAAGAAGGTATAGGTTTGAGCTCTTCAAATGATTCATTCTTCTTTGATCCATCAA
TTCGGCATTATTTCAAGAATCATGTCAAGACTTTGCTGACAAGGAAGAACACTATTACTG
GAACTAAATATAAGGATGATCCAACTATCTTTGCGTGGGAGTTAATAAACGAGCCCCGTT
GCATGAGTGATCCTTCAGGCGATACTCTGCAAGACTGGATAGAAGAAATGTCGACCTACG
TGAAATCAATTGACAAGAACCATCTAGTAACAGTGGGACTTGAAGGATTCTATGGTCCTA
AGAGTCCAAAAAGGCTGACTGTCAACCCAGGAGAATGGGCAGCTGAACTTGGATCTGATT
TTATTCGCAACTCCAAGATCTCAACCATTGATTTTGCCTCTGTTCATATCTACCCTGATC
ATTGGTTTCATGACCAAGAACTTGAAGAGAAACTAAAATATGTCTCCAAATGGATGGTTT
CTCATATTGAAGATGGTGATAGAGAACTGAAGAAACCAGTCACATTCACAGAATTCGGCT
TGTCAAATTTGAATAAGGGTTTCAAGCCATCTCAGCGGGACCAGTTCTACAAAATTATTT
ATGACATCATGTACAAATCTTCCAAGAGAAAGAAGTCCGGCGCAGGATCTTTTGTGTGGC
AGTTCTTGGTTGGAGAAATGGAAAAGTACAACGATGATTTTGGGATTGTCCCTTGGGAAA
GGCCAGCAACATATCAGATAATAACTGAACATTCTTGTAGGCTTGCCGCAATTCAAGGTG
TACTGCCTTCTCAAAAGGATCACTTGAAAGAATTGTGTTTGCGGAGACAGTAAAAATCTA
ATTTATCCTACCAAAAACGTAACTTCTCATGTGTCCTACCAAAAATGTAACTTCTTATGT
GGGGGTTGAATTTCATGGTTTGAGATTGTCTAAAGGGGAAGAATGTAGGTCAATAGATTT
GTATGTTCGTACTATTTATACATACATATATACTTTAAATTAAATGAAATTGTAGCATAA
TTGAATAAAACTTGTAAGAGATATATTGTGTATGGAGTTTTTAAAGAGAGACACCAAAGG
GCG
>TeaL_127925
CCTCAACTAAGATATGGAACTATAAACCTACAGGAGACAAACAAAATATTAAATGTAACA
ATCACCAAAACATGCAAATATGCTCTGCAAAACCTAGCTTCTTCAATTTTTTTGGTTTTA
AAATCAAATCCCAGAAGTCCACGCATTAATACACAATAAAGATTCAGCATACCTGAAAAC
CAACTAATAAACAAAAGGGATGAACTTGTACCGAACTTTGTTCATGTATTCCGTGTATGC
CACCCCAAAAGTTTCTACCATCAAAGCCTCCTCCAACCTTGCCTTCTGCTCATAATACAT
CAAACAGACCGCAACAACAAATAGTAAGCTCAAAGGTGCTCGTAGGGCAACACAGTAAGT
TACAAACAGAAGCATTGTAGATGCATATATCGGATGGCGAACCCATCTATATGGCCCAAA
CTGCACAACTGCTGTCGGTACAACCACTTTCTCCGAATACTTTGCAAGATACAATGTAGA
ATGATATTGTGTGAACAGAGTTAACAATATCAAAACCCAAACCCACAAATTGTTCCACCC
ACCCGGGATAAGGTGAAGCTCTGGCCCTTCAAATGCCGCAAGCCAATGACCAACCATGAT
TCCAGCACAAAACAGAAGGCGATACCAATTGGGGAGGCTAATATCCCACTTGGGATCATG
CTCACGAGGGTAGTAATCGCCATACATTCGCTTTCGAACACTCACATTGAAGAAGAAGAA
ATAGTGGTACACCAAAAAGAACACAAAAGGCCATCCTTCAAGGAAGCCATTGAAATGGGC
AGGTGGAACAAGAGTCAGCCAAGTAAAAGCCGAAGTAACAATTGCCAATTGCTCAAATAC
ATTGGCTTCACCGTGCAAATGCTTGCGAAGGCAATAGAGGCCGTAAATTGCAACACCCAA
TGCCACAAACCATGGCCAGAACAGCCAAGCCCAGCTGAAATACATCCAGAAGAAAGGGTT
TAGCAGTAAATTCACAGTCCATTTCGTCACCGCAATTGATACAGACAAGACCAAAGACCA
TTTACAGACCTCAATAGGGGTTAACCGAGAAAGACTAGCTTTCAATGAATCGAACGAGAG
GTTTTTGAGATTTTTCAAGAATGGTTTTTTGGGCTCTGAGCTTGTTGTGTTTGAATATGA
GCAATTGATTGGTTGAGGATAATAGGTTTTCCTTGGAGTCACCGATGATGACAATGGATG
TGAGTAACAGCACTTCAAGTTCAAAGGGGTTCGACTGGAAGTGAGATTATTGTTGAGTGA
TACTTTGCTCTGCAAGTGTTTGTGAAAATGTCTGAGAGAAAGTCTGTTAGTGGTTGAGAG
AGTAAAACCAAGAGGAGTTGCTTTGAAGTAGCTGACTACAGAGGCTGTTTCCATGATCGT
ATGCGAAGTGAAAGCAGTGAGAATTCTACTACATGAAAGCGATCTGATCAGGGCATTGTT
CGAGAAAGAGAAGAGGAGAGGAGAGAGAGAGAGAGAGAGAGAGAGAGAGTGGTGGTTTGA
GTTTGAGATTGAGAAGATGAGGAGGG
>TeaL_127926
TGATTAACAGGATTAATAGTGAAAATATTAATAATCCCATGAAGTAGTGTAGGATTAATT
ATCCAATTAAATTAGTGAGATAACTATTTATTATGTATTCATTTTATGTTATTTCTTTCA
TACTTCAAATTATGATTTCCAACCCCTCTCAATATTAAAAATTCGCCAATTTCATCAGAT
TGAATGTCCGCCGTACATGTAATCCGATTAATAAAATTTGTAATCAAACATGGGATTGTG
AGTCCTTAGGCTAACAATCTCAATTCTATACTATAATCCTACTAATCAAACATACCCTTG
AAGAAACTTATTCTTGCTCTCCTGTATCAGTTATTAGTTTAGTTTACTCATTTATTCTAT
ATTTTCCGCCAATCCTTTTGGAGATGAATAAACTTCATCAGTCAAAGTTTTTAATAGGTC
TTAGTACCATAATATTTCACAATAGGACAATGTCTACTTAGTCCAGTCCAGGTAACCTAG
TAAGTTAGCACTTAACATCGTAGGAACACATAAATTTCTTTCACACTTGATTCCATCATA
GGGATTTCAAACTTAATTGCAAAGTAAATGCTACTTTTGGAGAGGAAGATCAGCAAACTT
AAATGTTGAAGTGGGGTATCTTCCCAAAAGGAAGCTCAATTTCCTGTGTGTTGCAGCCAA
AATGTAGTAAACTTTGATCTCAAGCATTCTTATATATTCATTCATACTCTTCATCATCCA
ATTGCAAACCAAACACAATCTATGTACTGCATGTGTATCTTTGTGAATACATGTACATAG
TACAAATTAAACAAACAAATCACCCGTCGTGCCATTTGTAATTAAGGTTTTACAATGTAA
TTGAACCAGAACTGAAACCTACAATACAGTGAAGAGTGACCTAGTTCGCCTAACGCATAA
CATTTTGATAATTTTGTGCAAAAAAGAAAAAAAAGAAAAAAAAGGGAATCAGTGATGCAA
GTTAGATCAAAATCAAATTTCAACCATATAAAATCCATTCCTACATTAAAAAAATAAAAA
AAATCAAGAGCTATGGCTGTTTCAAACAGAGATGAAAGATTTAGAGAATAGCAGAAATCG
TTGAGCTGAAAATGGTGAGAAGACCACCGAAATCGAAGAGTTGATAGAGGAGAGAGGCAA
ATCATACCAGAGAGAGAGTCGATTGGGGGGCGAAAACCAGAATGAACTTTGGTTCGTCTT
CATATAGCGGTTTGAGAGAGGGAGAGCCAGTGAGGGAGAAGGGAGACGCCAGTGAGGGAG
AAGGGAGACGCCAGTGAGAGAGGAGCGACGTTGGCGGTGAGGGAGGAGGGAGCGAGCGAG
TAGAGAGGATGTAGTAGCCGTGTGAGCAGAGCAGAGAGAGGCGATGTGCCTGTGTGAGTG
TGAACCTAACCCTAAAATGAGTCAAAAAGATAGACACACACACACATATATAGAGAGAGG
GGGGATGATAGTAATTTTACTTCAGGGGGGAAACAGGGACAGGGAAGGGGACAGGGCCGG
GGAACGTATCACCGTCCCCAGCCCGAAAAATGTCGAGGATTGATTTTCAAATACCATCCC
CAACCCGTCGGGGATATT
>TeaL_127927
AGAATATCATCTTCATTCCCATATTTTTCGAGGTTAGATGTTGACCCAAGTGGGACAGTT
GAACTTCCTGCAGCAGTTACACTCTTTTGATCTTCAGCAGGATCCTGGACCCAGGGGCCA
TATAACATTTTTCCAGAATAGAGATGCACAGCATCAGATGAGTTATGGATACCATCACTA
ATAAAAGGTGGTTGGTTCATAAACGCAGGAGAACCCTGCCATCCAGACATATATGCATCT
ACTCCAGGAGGAAGACTCATTGAGCCCGTTGCTGGAAATGCTGAAAAGTTTGGATTACCA
TTACCAACGGGCTTCTTACGTCTGTTGCGAATATGAGATCCCCTACTAGATGGGTCCATT
CCAGAAGAGAGCTTCATAATGCCCGGTTGCTTAAGTGAGGTATAATTAGTTGTACTACCA
GAAACANNNNNNNNNNNNNNNCAAGATTTAAATCCAGATGGAAGATTCATGGCACCCTTT
TCTGTTTGTGAACTCAAATGAGTTGAACTAGTTGACTCAGCTGCTTTCTTCTTATTTTGA
GCAGATTCTGGTAATGACCAAGGAGGAGACAGCACCACCCCATAAGGGTGACTCAGAGTG
TCCATTTGGGTTTCCAAACTGGAACTGCTCATGGAAGACAACTTTTTTCCAGTCTGGGAA
AGTTCTGGTAGCACCAAAGAATATGATGGGTGTGCCCCAGGGGAATCCAATTGGATCGAA
ACAGTTGAATGGTTAGAACTGCCTGCAATAGTTGGATTCTTTTTATCCTGGTCATGATCA
GAGAACCAAGGAATGGGAGCCTCAACTCCAGGAGGAATATCCATGCAATCAAAATGGGCT
TGCAGAAATGTATATTTGTCATCATATGTTAAATCATCATGATACATATCCATATACTCA
TCATCACCGTAAGAAAAATCATGACTGAAACCTTCTAAATTAAAAGAATTAGGCGGCCCT
GGCACAGAGTTCTTCTTAGAAGACTGGACTCCATCCACTGATGCAGGCTTTGCTGAATTA
CTATGACTATATGAAATATCGGCCAAAGCTTCCTTCCCTTTGTTATGTGTATCAACTTTC
TCATCAACAAGCATAACATCTCCAGAATCTTCATCCATGTCAATATCAATTACTTCCCTC
CTTCTGTTTAAGCGAATTGGATTTGGAACTCCAAACTCTCGGGGGAGAGATTTCGACGAC
CTCAGGGTCCATATACGACGAACTACTCCCAGGAAAAACCCTTTTCTTGGATTTCTGATG
GATGTAACTGGGGAGAGGTGGGGACTCCATGGATGAGGAAACCTAGGGCTCCGTTTCGAT
CGCTTTCAGCGACGAAACCCAAAATCGGAAACGCAAACGTTCTTT
>TeaL_127928
TTCATACATATATTTTTTAAAATTGATCCAATAATTAGAATATTTTTATTTTATCGCGTT
TGTTTCCAAACAAAAGAATCATAAGCGTGTTTTTAAAAACAAACAATTTATTTTTTTAGA
GACAACCTATATAAACTAAAAAAAGCTAGAATTATCAAATTGCCTAAATTTTTTTCATGG
ATGACATAAATGGATAGCCCTACAAAATAAATGGTTCAAATTATTGAAACGGGACCAATG
GGACCTACGGTGGTCAATTTCAACACTGCAAAGCCTTTATATTCAACACTGCAAAATCAT
TTTAAATGTTAATCAAATCCCAGAGTCTTTGAAACTACAACTCCGTCTGCCCAGTGGATG
ATATATTTCAGTATTTCATTACAACTCAATTGCCTTGAAGCTATGTTCATATTTTTCAAA
GTCAACTCTTGGCATGAAAATCATATTCTCATCCCCTCCCCAACTCCACCACAAAACACA
CACAATCCACCACCCCCAACCCCCTAATGATGACTCTAATGCGGCTATCCTTTCTCTTCG
TGGTCCTGGCAATCTCATCTGCAGGTAAAGTTCTCATAGCCTATTGTTCAATCTCCACAA
ATTAACTCACTAACACACAAAATCTTCTTCGACAGATATGCTGCAGAATCCAGACTTCGA
ATCACCACCAACCAACACCCATTTTTGCTCCTAACCGAAGCAAACACCATCCCAGGCTGG
TCATTCAATGGCACGGTCTGGTACGTAACTTCAGGTCTCAACGTTTCATTGCCAGGGAAT
GGCCATGCTGTGCAGTTGGGCCAGGGTGGCATGATCAACCAGGCTTTTAGTGCTAACGGA
AATTACAATGACTATGTCCTTACTTTCACCCTTGCTCCGGACAGCAAGGACTGCTCTAAT
AACTCCACCGCTGTAAATGTTTCGGCTCCTGTGAGATCTAAGGTCGTTTTCCTAGAAGGG
CATTTTGGGAAGGATATGTGGGAAAGCCATGCTTGCTACTTGGGAAGCTGGGGTGATGAA
AGGGAGAAAATCAACCTTGAGATTCAAAGGGCATCAATCAGCACAGACTCCAACCTCACT
TGTGACCCCATAGTGGACACATTTCTTATCACAAGAATCG
>TeaL_127929
AGCTGTGCTTTAAGTTGTTCAGTAGCCGTGGCCTTTGTAGATACAAACAATTGTGTCTTC
TTCTATTACTTTCAGTTGCTGCTCTTGTTCTGTTACAGGCAGCTACAGTTTCATGTAAAA
CTTCAAGCTGCTGATCTAGTTGAGTGCAAAAGTTCGGGATTAGAACTCTGTTCCTGTCTT
CCACTTTACTTTTGTGATCTCTGATGTTGCATTCCCCAGCTCAGCATGAAGCTCAAATGC
TTTTTCAGTCATCGCTTTCTCTGGTGGCCTAGCAGGTGGTTCTGGTGTCAAGTGAAACTT
TTCGTGGTTTCGAAGAACTTCACAGATTTCAGTAGGATGGAGACAGCGGTGTTGTCCATA
ACTTCCAATACCACACCAGTCACCGACTTACTAAAACAGATCTCCTTAGCTTTTTCGATA
ACCCTAGCAGCAATCTTCTTCAGATCGGCTTCGACGTAGGGCAAAACATCAGCAGCCCCG
GGCAGCGAGTCCGATACAACATTAGGAAAAGTTGCATCTTGAAGATTACATATTTCAACC
TGTTTACTATTGCCCCACAAATCTTCATACCAGTTTATTCCATCCATATCTCTCCTTCTG
GGATGTTGATGACATGTGGCATAAATCCGAGTCCTGTTGAACTATTCATCTATTCACCAG
TTCTTCGCCCATCAACT
>TeaL_127930
AATAAGATGAATTTTGTTTCTAGGATTTTCCAGGTTTATGCGATATGAACTTGTTTGAGC
ATAGTTTGTGTCATAATTATGATCTTAATAGTAAGACGACAACCATTTAACCTAATGGCT
CCATTCAAGATTATAGATTTCTACCTTAAAATGGCATGCGAAATGTCAACGGGCACATTC
ACTTTTCTGGAGCATCTAAAGAGGCCCCAATACCGAAAAGAATCGACCATGGAGATTCTA
TCATATCAAATGGAAGGTAAATCCTGGAATGAAAACATCTTAACAGATGGAAAAGGTTTT
TGCACACAAGAATTCTAATGAGAATTAATGAATCTTTATTAAGAGGATTGTTTGTATCTG
CAGTATGGTCTGTCTTTACCACAATTGTATAACGAGATAGCTTTTTCGGTATTGTTAAAA
GTATATAATTGCAATAAACAGATGCTGTCTTAATTTTCATGAAAGGTCACTTTGGGGCTT
CATTTCGTTTGAAAGAAATGTAACCAATGATGTATTGTATTTTTTTAGTTTTATTTTAAT
CATACCTTTTCCTCGCCTGAGTAGTTTTCGATGAATTGAGAGGTTAGTGTGTAGGAGTGC
ATTCCTCATATAGCTCCGGCAAGGGAAGAAGCCATGAGNNNTCAGCATAGTGAAAGGGAA
GGCTAATCATCCCGTGGAGGATTACCATGTTGCTACATTCATACAGATGGAAGAGCATGA
GCTTGGGCTGTTTGCTATATTTGATGGCCATTTGGGGGATAGTGTTCCTGCCTACCTACA
AAAGTACCTGTTTCCCAACATCTTAAAAGAGGAAGAGTTTTGGACTGACCCAAGTAGATC
TATCTCAAATGCATATGAGAAGACCGACCAAGCAATTCTTTCACAGAGCTCCAACTTGGG
AAGAGGGGGGTCTACTGCTGTTACTGCAATTCTGATAAATGGACAGAGACTGTTGGTAGC
AAATGTCGGAGATTCACGAGCAGTTCTTTCAAGAGGGAGTCAGGCAATACAGATGACTAC
AGACCATGAGCCTAACACTGAACGAGGCAGCATCGAGAATAAAGGAGGTTTTGTCTCAAA
CGTGCCAGGGGATGTTCCTAGAGTGGATGGACAGTTGGCTGTTTCTCGTGCTTTTGGAGA
TAAAACCCTTAAATCACATTTGCGGTCGGACCCCGATATTCAAGACACCATTATCGATTT
CAACACTGATGTTCTTATCCTTGCAAGCGATGGTCTTTGGAAGGTAATGGAGAATCAGGA
GGCAGTTGATATTGCAAGAAGAATGAGAGACCCCCGGAAAAATTAATTACCGAAGCATTA
GAGAGAGACAGTGAAGATGATATATCTTGCATTGTTGTTAGATTTAGGGGATAAGAGCTT
TTAAACCATATTGGTTTTCAGTTGCAAACTATTTTTGAAATAAGTGTTTCTTTATACAAG
ATTCGAATCTATGGATAAATCTAACAGCAAAAGACATACCCAATTGGGGTGAATGAACCT
CACAAGTTTTTGGCCCAACTACGAAATTGCCAGAAAACACAGAAAGGAGAGAATGGAAAG
CATCCCCCTGTATATTTTAATTTCTCCATTAGGTTTGATGTTAAACAATGTGATGTATAT
CATCTGCTAAATCGTGCACACGATGAAAAGCTATGTAGATGGAAAACATGAGTTCAATTA
TAAATAAGGGACTTCTTTTTGTGATACAGTTATGATAAACCATTTGTCTGTCTTTTCTTC
AAACCCATGTTGGTTGTGGTTGTCCG
>TeaL_127931
AGAAAGATGGCCGAGGCGCAGAGTCTTCTTGATGGGCAGCCGATAGGAGATTTCGGTTAG
GAAGTTCATATACAGTTTTTTGAGCCAAAATGGTGTTTCTCTCTTAGAGCTCTTTTTGTT
TCTTTTGGTATAGCAAACCAAACCAGTGATCGTCAATTCTACTAAGTTTCGTTGTCTTGT
GCTTTTCATATTCCTTGGATTGTGCCAATTTTGGGCTTGTTGTGTAAGGTTGCTTAATGG
AAGCAATGCATATTTATCCAACAAGGTGTATGAATCACACATGGTTTCAAGAAGTTGCGC
TAGGATGCAATCATATATCTTGATGGTTGAATAAAACATTGGCCTTTTGCAAGTGATGAA
GAATTTGAAGGAGCAAAGCAACTACTCAATTGGGGCTACCAACTTGATCCAAAAGCTTAA
GCCCAAGTTGCTATATCATACTAATATTTGATATTTGATTGATGTGTATCACAGTAATCT
AATTGAGCTCAGATCGATTGTAACTCATTTGAGATTGCCTCAAAAGATAAACACG
>TeaL_127932
TGAATTAATTAACATCAATAAAACACTATAATAATAGGGTGTTTCTCAAAGTCGGTCGAT
ACAGCCGTCCCACTACACACACTACATATAGACCCATACACACACACTTAGAAATTTACT
TAAAACAAACAAAGCACAACCATCTTGGTACAGCCAAAGAAAAATGCCTCCATCTACCAC
CAACACCACCACTCACTATGACTCCTACCCACCTGTGTTCCGCCCAAAGATCGCCTCCAG
CACCCACTTCACGCAACCCATACTCAGACTCAGACCCACTACCAGTAATCGACCTCCAAT
GCCTGAACAAGAACAAACTAGCCGAGGCTTGCAGAGACTGGGGCATATTTCGATTGGTGA
ACCATGGTGTCCCAACAAAGCTGCTGAGCCAGCTTCATGAGCATGCCAAGGACCTTTTCT
CTCTCTCCTTTGAGACCAAACAAAGGCATGGTTTTGGAAGTCCTATGTCTTACTTTTGGG
GTACCCATGGTTTAACTGAGAGGGGTCTCAATATTGCTACAAACATTAACTGGGTCGAAG
GTTTCAGTGTTCCTCTGACTCTACTGTCAAACCTTCTTGCTCAAAAGAAACTGTCACACC
AGCTTCAAGATCATGGTGATGATGATGATTATCCAATGCTTGATGCTTTCAGAACTGAGT
TAGATGAGTATGGAAAGCACCAATCAAGATTGGCTACAACAATTTTCAAAGCAATAGCAG
AGAACCTGGAGCTGGGTCGAGAACTGTCGGACTGTTATCTATCCACATCGACCGGTAACA
TGCGGGTTTACCGCTACCCACAATGTTCGGAGGAGAACCGAGCATGGGGGATCGACGCCC
ACACTGACAGCTCAGTGATATCGATACT
>TeaL_127933
TTTTTTTTTTTAAATTTTAAATTTTAAATTATTGTTGTGGGATTGATGATGGATTGATTT
CACTGGCGGTTTTGTGGTGCCTAGGAAGATCACAGGTGGGTGGCTTGGGAGAAGGTGTAG
ACAGTGGACTGACATGGCTAATAACGCGGCAGCTTGTGTTGAGAGGGCAACAAGTGACAT
GCTAATTGGTCCAGATTGGGCTATAAACATTGAACTATGTGATATAATAAACATGGATCC
TGGTCAAGCAAAGGATGCATTGAAGCTACTCAAGAAGCGTCTAGGGAGCAAAAGTCCTAA
AATACAGCTACTTGCTCTTTTTGTATTGGAGACTCTCAGTAAAAACTGTGTGGAGACTAT
TTTCCAGCAAATTGTTGAGCGGGATATCTTACATGAAATGGTCAAAATTGTAAAGAAGAA
GCCTGATTTGAATATAAGGGAGAAGATATTAATTTTGATAGATACATGGCAAGAAGCATT
GGGGGGACCCAGGGGAAGGTATCCCCAGTATTATGGCGCATATAATGAACTCAAGGCTGC
TGGAGTAGAATTTCCTCCCAGAGAGGAAAACAGTGTACCATTATTCACACCTCCACAAAA
CCAGCCAGTAAGTCACCCTGCTTCAGCATACGAGGAAGTTGCTATTCAGGCCTCTCTTCA
GTCTGATGCTTCTGAACTCAGCATGGCGGAGATTCATACTGCTCAGGGTCTAGCAGATGT
TTTAATGGAAATGCTTGGTGCCTTGGATCCTCATAATCATGAGGGAGTACAGCAAGAGGT
GATTGTTGACCTTGTTGAGCAGTGCCGCTCTTACCAAAAGCGTGTCATGGTTCTTGTGAA
CAATACTGCGGATGAAGAGCTTCTATGCATGGGATTGGCTTTGAATGATGAGCTTCAGCA
TGTTCTTCACCGCCATGACAATGTAGCAAAAGGAACCACTGCTGTTGCAGTAGGAACAGC
AGAAAATTCAGTTGCACCTGTTGTGAATGTGAATCATGAGGATGAAGAGCCCGATGATGA
TTTTTCCCAGCTAGCACACAGGTCATTAAGGGGCACTTTGCAGGAAAGAAGACTGAAACC
AGCCAATCCTAACAACGAACCTGTGCGAATCAACCCAATTCTTCCTCCCCCACCCTCATT
CAAAAAGTCGACCTCAGATGCCGGGATGGTCGACTATCTAAGTGGTGATGCTTATAATGC
TGAAAGATCTTTCCCGAATCATTCAAACAACACAAATTCTGTCCTACCGTTGTCAGCTCC
AACACTATCTTCATCCTCTCCTCCCCCTGATTTCATAAACCCGACTGCGCCAATGTTCAC
TGGGCATTCCACTTACGATCAACGATCTCCAACGACCAAATCATCCGATCGTTCACCACT
AACTCCTCGTGACTTTCAGTCTCCTCTCTTGATTCCACCCCCACCTTCCAAGTACAACCA
GAGACAACAGTTCTTCGAGCAACACCAAGCTTTGTCAGGCAGTGCTTCTCCTTCGAGTAG
CAGATCCGGTTCCTCTTCCGATGGCTTAGTTGGGCCGACCCGTCATCTCTCTCTTAACCC
TTCTACCCCCACTAAACAAGAGACGCAGGAAGATGCACTTTTCAGAGATCTGGTTGATTT
TGCAAAAGCCAGGTCATCTTCGTCTTCAAAACCCAATGGGTCATTTTGAGTGGATGTGTA
ATTAGTATGGAGTATATTTGTTGTGGGTATAGTTTTTTTGAGTATTGTTGGTTTCATTAG
TTTTATACCGTGAAGACTCGCCAAATAAATGTGGGTGGGAACTAGGGTTCTGACTTTTAC
AGGTTAGATTTTAAGAGTTGGGAACTTGGGTTTCCCTTCCACCATTGGCTTCTGGTGTAG
AGGATATGAACTGCTTATTGGATTTATATGTAAGAGTTTGTGAATGTATGTATATTCTGT
TTGATTCTGAATTGGTTTTTGG
>TeaL_127934
TCTAATCGGAATTCTCACAACTATGATCTGGGTAACATCCGGTCACCAGACAGCTGTCCC
TCCCACAATGACCAGACGATGGAAGTTTGTTTGCATTCCCCGCCTCCCCACTACTACTAC
GGCTCTACGAGTAGTAGTCATACCTTATTATTGGAGTAGCATAGTTTGACGAAGTATTGC
AGTCGGTAATTTTGCTGCGACTCCTGAGAGAGATTCACCAAAATCTTTTGTATCTGCTTC
TGCTTTTGCTTTGCTCTCAAGTCTTCAAGAGAAGAGCTCTGCATAACTTGGGATTATTAT
CGGCGGCCTGCTACATTTGAAAGGAATAATAACAATAATAATACATAAGAGATGGGTGCT
TTCTGCTGCTGTCCATGTGCTGATGATTTTGAAGAATATCAAAACAATTCAATCTATACT
CACTGTTTATCCCTCAGATTCTTTTTCCACCAGCTCTTTTCTGGGTATAGTACAATGTTT
CTCAGAATTGAAGGAAGGTCAGTATCATCATCAATCCAAGGAACTGCTTTAGCATCCTCA
GGGATGGGCACAGTGCTACCTGATAGTTCCCTCAATGATGCACACCACTCTGTCTCTAGA
CCATTGCCTTATGATGCTGATCAGAGATTCTCTCGTTCGCAACGTGATGGTTTGGTCTCT
AGGCGTGATAAGTCAATGACTCATTTTCAAGAAGATTCACAACCACTGAGAAGAAATATG
AGTAGTTCTGGTATGGAACCATTGGGTTCTGGGAAGAAATGGAATGGAGTTGATTCTGCA
GAAGAGTTCAAACTTGGCCATTCAGAGTCTTCAGAGAAGGCCTTAACTACAAAAGTTGCA
CATGGACTAATTTATATACAACATTCTTCTGAAGATGAGGATGTTTGCCCTACATGTCTT
GACGAATATACTCCAGAAAATCCAAAAATCACAGCAAAGTGCTCTCATCATTTTCACCTT
GGTTGTATATACGAATGGATGGAAAGAAGTGACAGTTGTCCAATTTGTGGCAAGGAGATG
GAATTCTGTGAAAGCCCTTGAAGTTTTGCGAGGAGGTTGATTTCAAAGTAAAAGAGCAAA
CGTACAAAGCAGCCAAGAATGTGTAATAAGTACTGTGCATAACAGGTTCCCATGGAGGAA
GCTGGTGGTTTATTTTTATGGCACTCGTTTGTATTTTCATGTAATGATATCCTCCTCCTT
ACTTGATATTTCAATGCACTTTTGCGTCTCTTTTGTATAGGAAAATATTGGCCAGTGTTC
GATCACATTAACTGATTCGTGTAATTATATTTGTCATGGAATCATCTGGAAACACCTATA
CCTTTTATGAATATCCCTTGAATTTGTGTGTACTACCAATAAAAGTGAACTTCG
>TeaL_127935
GACTCACTTCTCTCGATCTCCATGTCACTCTCTCTCTCTCTCTCTATATATATATATATA
TCAACATGACTGCAGCCGTGGAGATCTACGGTCAGCAGCGAACCAACGACCAATCGATCC
AAGAACAGAAGGAAATGCAGAGTATAGGGGAGGGTAAACAAGTGGCTTGTGAGAATCATC
ATGGAATTTGTGCCATCTGTTTGAATAAGATAGTTCTTCAAGAAACTGCACTTGTAAAAG
GTTGCGAGCACGCCTACTGTGTGACATGCATTCTTCGATGGGCCACATACAGAGAGAAGC
CAACATGCCCTCAGTGTAAACATCCGTTTGAGTTCCTCAATGTCCATTGCTCATTGGATG
GCAGGCATCCATGATTATATGCAGGAGGAGAGTGTGTGCTGATTTCTGATGTGGAGAATC
CACACCCAAGGTGGCAACCACATAGCATACTTTCTATAAGAAAGCCAAGGATTAGGGAAA
TGTTATATGGACTCTTCTATT
>TeaL_127936
CTTTACAACGAAGGCAGAAATACAATACTGCTATAGGCTATGTCTCCAAATAAATAAAAA
AGAGAAAAATAAAGAATTTAATTTAAATATTATATGTATGTAAATGTAAATGACAGAGAA
TTGTAAGGAGAGAGAACATCATCAATGGATGAGGTATGTAATTGCCAGTGCTACAAGCAA
GAGGACATAAGCAATTCCTTGGTCGATCGCGGCACCATCACCGGTTGGAGGTGCAGGTGA
AGGAGCAGTAGCAACTCCCTGTCCACGGCTAACCTCCACAAGTACCATAAACATGAACCC
AATTATGATCGGAAGTGCAAGCGATCTCATTGATTTCATTTTTTCAATCCCCAGAAAACA
GAATACAATATTCCTAAGCAATATTTTAAGAAAAATAAATTGAAAAGTGATGAACAAAAA
GTCTATAGAAATTCAAATGGAAAACGT
>TeaL_127937
CATCGAAACCTGCAAGCTCCACCGCACTAATAACTCTCAAGGAACTGCTATAAACATCAT
TCTTGGTGAGGTTGTCGAAGGTCTGTGGAAACTGTACAAATGCGATCTGGTGACCCTGCT
CTTCATCCATTAGAAAGCACAGTGCATCTCGCACTGACTCCGAATTGTTCGAATACATGT
CACAATCCACGTTCAGAATTACCGGTCCGTTGCTTATCCTCGATGACACTCTTATAAGGG
AATTGAGGGCTCCTGCTTTGAAGTTGTGGTGATATTGGGGTCTCTTCTCACGTGCCAAGT
ACACCAGAGTTGGCATTGCTTCTTCTTCTTCTTCTTCTTCTTTTTCTTCAATATCCACAC
CCCTACTACACTCCCTCCTTCCATCAATTAGTATTTGAATAATGGAGGGGTGGTCATGCT
TGCTTGAAACCAAATCCCACTCTTGAAATCCTTTGTGCTCTTTTCTTATTTCTTCTGGGA
TTTGCCCCACCTTTGTAGTGCTAACTATCCGCTTCTTCATGTCTTCATATAATTTCTTGA
CGGAGGACCACTCTTCAGCCATGGTAGGATCATCCAATGCTTTGCATACTGTTTCAAAAT
AAGCTGCCGGAGACCGTGGTTCTATTTTGAATTTCTTGCAAAATGGCAGCCAGTACTTTG
CGAAGCGAGAAGCCTCTAAGAGTGCGTAAAACATCAACTCTGACCCTCCATCATCAGAAA
GATACACACTCAGCTTCTCCGGTGGATAATCGTATGCCATGACCGAAAACACTGTGTTGA
TCACCATTAATGGTGGCTCCACTGTATGATCGGCCGTGCACACAAATATGTCTACTTTGG
GCAAAACCTTTTCATATCTTTGAGAGAGGCGGTGTTTGAAGGTGAAGCGGTAGATGGGAT
TGAATCTAACAGATTGAGTGATGAGCCAGTAGAGAGTGAACCAGAGCTCAGCCATGAATG
AACCCATCCAAGCCCATCTTTGGAGTCTCCCTTGTGATGGAGATGGGAAATGAATGAGTC
GGTAGACACATATCAAACATATTCCCATCATCACTGAAACAGCATACACCATGTAAGCCA
TGCGTCCCTTTGCTGCCTCTGTTTCAAAAAGTGGAAGATAACTCTCCTTTCCCATCTCTC
TGCCTCTCTCTCTCTCTCTGTGTGTGTGAATTTTTCAATTGGCTGTGTTCAGAGACGTCT
CAATTGAGTTGGAAACCACAAATTAAGGTACCAATACCTGTAGTATCAAAAAGTATATCT
GGCAACAGGGCATTTCCATCTAGGTACTGCATCACTTGCCTCATGCTAGGCCTTGCCGCT
TCATTGGAGTGTGAGCAAAGCAGACCTAGATTCAAAATCAACTTCATTTCATCTTCCGAA
AATTCACCTTCCAATCTAGGATCACACGTGGAGAGAATAGTTCCTCGTTTCCGGTTCTCA
AAAACCCAATCAACCAAAACCATATCTTCAGGCAACCCTTGTGGCTCTATAGGCCTCCTT
CCACATGCCACTTCGAGCATGAATGCACCAAAAGCAAACACATCAGTGCTTGTAGTTGCC
TTGCCTGTTCTAGAAAGCTCAGGTGCAAGATAGCCAAAAGTGCCCACCACATGGGTAGTT
TCTGGATTTGCCCCATGATCATACAATCTAGCAAGCCCAAAATCTCCTAGTCGTCCATTT
AGATCAGCATCTAGTAAAACATTACTAGCCTTCACATCTCTATGAAGAACAACTTGCTCC
CATTCTTCATGCAAATAGTGAAGGGCAGATGCTATTCCTCTAAGGATTTGAAAACGTTGG
GTCCAATTGAGGGTTGGTTTTTCATTGCTAAATATGAACTTGTCAAGGCTTCCATTGGGC
ATATAATCATAGACCAAGAGAAGCTCTCCCCTTCGCCTGCAATAACCAAGGAGCTGGACC
AAGTTCCTATGTCTTAGTCTTCCCATGCTAGAAATTTCGGCCACAAACTCCTTCACCCCT
TGTTTTGAATCATGGGAGATTTTCTTGACTGCAACTTGTTCCTTGGAAGAGGGAAGTACT
CCTCTATAAACCTTTCCAAAACCTCCTGCTCCAAGAAACTCTTGGTCTTTGAAACCTTTG
GTAGCTTTGTAGAGGTCCTTATAGGAAAATCTTTGAGGGCCATACTCCCGTTCCCAATCT
TCAAATAATTCTTCATATTTTTTCCTCCTCACAAAGTAAATCGTCCCAACTATTGTGACG
ATCAACACAATGGATACCGCTATCAATAAAACTATAATTTCTAGACTTTGTTTCTGTCTC
GGTATTCTTGGTAGGGGAATTGAAGGAAGCTTTGAAAGGTCTAGGCTCTGTGCTTGCCCA
CTTTTGTTGAAGCTCCACCGAAGTATGTAGTGGTTACCTGGAACTGCTCCAGTAGCGGGA
AACCAACATACATAGAATTCAAGAAAATTGTAGAAAGATTTATGTGTGTTGACAGGAGAG
ACAGATATGGTTTTGAGCTTCTAATAGGAGCTAGTGTTACGTTGAGTAGATTCTCCACTC
CATCATAGTCTATCCAAACCTGCATTGAATTTCCACTTATGAGCTCCAAGCTCTTGTTTA
TTCCTTCACTATTAGAATAANNNNNNNNNNNNNGCTGTTAACATCAATTCCAACATGGTT
GTCATTAATATCATTGAATTCAGGGCTCCTAATAGTATCAAGCTCAACTGCCAACAGATG
GTTTGAAGTGAGGCCATTGTTAGACAAATTGAGGAGTCCCAAATATTGGGCTACTTCAGC
TTGGCTGAAGTTCAAAGATGGTGAGATCGTGAAGGCAATTCCATGACCACTAAGATTAGG
AATTATAGGAACCATGGAAAAGATAAAATTTGTGGAAAATGAAAGAGTTTGGGGTAGACC
TGATGAAGATGCATTGAATATTATGGGAAGTCGGTAGAAAGCATGGCCAATTTCTTGCTT
TGAACTGTTGGTCAGCTGCAATAGACCATTGGGATGGATTTGTGCAACCCCATCAAGGTA
AAGATTGGCTCCATGGAAGCCATTGTAGATGAACTGGTTTTCATCTTCAGCTAAGGCCAG
AATTTTAAAGTATACATGGAAAAGTATAAGAAAACAAACTAATATTGGAGTGGTAGTCA
>TeaL_127938
CCTTTGAAATCTTGAGTATGCACCTTGCAAAATAGATCTATATGAGAACTCCAAAAACTT
GATATTTCCCACCGTACCAACTTACTGAAGGGTAGACAAATTTACTAATTTATGCTGGGT
GTTATTTAACAAAAAGTGCTTTGAGAAGTTGATGCCATGGGTGCCTGCTCATATTATGGC
ACAACCAAATATTATTAATATTAATACATCATTTTTCCCAATATGTAATTGAAAAGTAAT
GAAAATTAGCAGAGTCTAGTACTAGTGCAAGATAAAGAAAGAGGGCTGTGTAGCACTTAC
TTCTGCAGCCAATAAATTGTCAAGGTTGAAATCAATTCTTGGGTTAACAGCCGCAAGTCT
CATTGATAAGAACTCCACTTGACGTTGTAGGGACTGTACATGGCTAATAATTTCATCCAG
CACCATAGCTGTACCTGAAATCTTATTGCATCCGGGGACCAGTTCTTGAAGTAGCTTCAT
CCGAGCATTAATCTTCTCTCTCCTAGCTCTCTCAGCTAAGCTATGGCTATCTGTAGCTTG
GCCGCGCCGAGCTCGGACGTGAACGTAGGGAAGCTTATCGCCGTCATCGGAGGCCTCATT
TGCGACGCTTTTGCTCTTTTTCATCGACCCTTTACCCTTCTTCTCTCGCTCCTTTCGCTT
TGTTGATTTTGGATTGTTGTTTTGAGCCATTGGATCAGATGAGTTAGGGTTTGAATCCGA
ATCGACCGGTTCCTGTTTCGCTTTGTGCGAATTCCCACTTGAATTGGACGGAATTGAGTT
CGTCTCCGGCGAACTCTCGGTAGCGAAGACGGAATTCCTAGAAGCTCGTTCAAGTAGAGC
AGTGTAGGGTTCGATTTGGTGATGATTACACCAAATTTCGCCGGGAAGCATCGCCGGAGA
GTGTAGGAGTTCCATGGCTTGGTTCGCCGGAAGCTCGAGAAGAGCAGTAAAGGAACTTCC
AGATTCCGGCGGCATTAATATCTCGATTTCATCACCGAATTGAAGGGTTTCAACTCCAAT
TTCTTCAGATTTCACAGCGCAAGTCGCGGATCTAAGCTCAGTACTCGCAATTCGTTCCAT
CAATCGGCTGAAATTGGCTTCGAATCGAACCAGAAAACCAATACACGCCTCAATCGAGCA
CGTCGAATTCAATTCCAACACTGTTTTTCAGCAAAGTTTGAGACTATCTCGGCTTCAATA
AGCTTCGAAAACACAACGAATACGAAAATGACAATTGCGGAGTAATCTTCTATACTGTGC
TTCAATGGCGGTCAATCTATTCTCTCTCTCTCTCTCTACAAACTTTTTCTACATAAAGAA
TTGCTTCTGAGCCATTTCAAGTATTAGAGAAAGCAACGTTGCTTCGGTGCTTGTTCTACT
CTCTCTTACTGTTTGGTTTTTAGAGAGAGAGAGAGAGAGAGAGAGAGAGAGAAAGGCTGT
GAATAAATGACGGTAAAACA
>TeaL_127939
TCACTAAAGAGAAAGAAAAATATCATATTAACAATACCACAGAAGTAGGAACACATATAT
CTCTTATGCAAGATGGTTAGCCATGTGCCTTTACTACAAAGGTTATCAAACACGAGAATT
TTACTTTCAACTTCAAGCAGTGACAGTACAGCAGACTTAGACCAGGACAACATTCCAGAA
CCAGTACCAGCCCAGAAGGATGTCCAACTTGATGACTGGGTACTTCAGAACAAGAAAGAT
GGGTAATAAAGGTTCTCACTCATGATCATAGACTCATATCATTATGTAACAAAAGATGGG
TAACACATGAAAAAACTTTGTCAATTATGACTGGCCAAGAAAAGCACTGAAGTACCAGTA
AACTCTGAACCCTCCAAGTTTTTCAAGTCTCATACACATTGGACAAATGTGATACCAAAG
CCCTGTAGCGTGGGAAGAAAAGCATCCCCTTTCATCCATGCCATTCTTAACGAGTTCAAT
CCTTCTCCACACTTTCCATTCAAGTTACAAAAAGATTCAAACCTATCTATATCTATTTGA
ATGAAATTAGATGCCATGTCAAACAATATTAGCTGAAAAAAATGCAATGTCAAACAACAT
GTAGTTTGATCTGATGTATATAATTGGGTGTGTGTTCTCAGCCTTCATTTTATCAATCCT
TTCTTTTTGGTGATAAAATACTTCCCAAAAAAGCAACCACTATTATGGCTGATAAAACCA
CTTCCAAAATGCAAAATCCATAGCTCAAGGAGAATTTAATTTCTAAAGGCGGGGATGATG
CTCATGTAAGTTTTCCGAATAAGAACTGTATATTCAAATATGTAATTTAAAAAGAGTTCA
TCAG
>TeaL_127940
TTTACAACCCTAATTACATACTGCTAATCCAGACCACAAGCCAAATGGATGCAAAAATGA
TCAGGATAAAAATGAAGAACAAAATCATAATTCAAGCTAATAAGAGCAGATAATCTTTCA
TTATATCATTTTCTGAGAGGCAAATTGGTAACACAAGCAAGTTTGTAGTTCAAGCTTTAC
ATTCAGCCCAAAAGCAAGAACAGATATAATAGGGTAGACACATGCTGAAATCAAGAAATT
TGCAGGAAAAGGATACAATTGGCATAATGGTCAAACAAGTGGTAACCAGTTATTTCATGA
ATTAAAATTTCAACAGCAATTAAAGCTCTAGGTAGGTGTTTAGTTCATTGGAACGAAGGT
GGAATGAAATTATAATTCCATCAGAATGTCCATTCTCACATTTGATTCACTAAAAAAATG
ATTTAAAAATGCACAGCAGATGGAATCATCATCCACCAATGTAAGGGAATGGTCATTCCA
CAAGGAAGCTAAGGAATGACCAATCCATTTCATTTCACTTTCATTATAGTGAACCAGGCA
CTAACTAAGATGATATGATTGAACAAAATGGAAATGGTGAAAGTTTAGTCAGTTTCCTTT
GATAAGGAGATTATTTTTCAATTAGAAGCATGCCACTATACTTACAACTTTGGCATTGAA
CTAGACAAGAAAAGTTAAAATTCTACAGTTATCCAAGGACATAATCATGCATTGCCACAA
TTTTATTGGAAATAAATAAGACTAAACATGAAGTGTTGAAAAAAGCATATATATGAAAGT
AACTTTTTTTATTAGCTCTATATAGAAGTAACTTCTCGCATTGTGATTGCTACTACTTGC
TCCTTCTGTCACCACAGGAGTCATCTTGGCCAGTGGACTCGGACTTGGCAATTCCGAGTT
CAGCGAGCATGGCATCAAGTTCTGCAAGCTCCTTCTTCTTCAGTTCCTTCTTTGAAAGCT
GCCTTTCTGGATCTTTAGGAGCCAACGAAACTTCAGCAAGCTTCTTAACAACTGGTTCTT
TTTCCACTGGAACCTCGGGTTCATGATCATGCTCTTCATCGTTATCATCATCAATTTCGT
CAAGACCTTCTTCACTTTCACTTTCTTGTATTGGTGTTGAGCTCTCCTTGGCAGCAGGTG
GGGGATCATTCGAACCAGACCAACTCGATTGAGGCGGAGCCGTGGTGGCATAGTAATCAT
CATC
>TeaL_127941
GACGAATTTTCTCTGGACTTCACAGAGAATTTTTCTGGTCGAATTTTCTTTGGACTTCAC
AAAGAAAATCTACTTCATAGAGAATTTCTCTAGACGAATTCTTTGGACTTCACAGAGAAA
TTTTAGTTCACAAAGAATTTCTCTGGTCAAATTTTCTCTAGACTTCACTAAGAAATTCTG
GTTTTCGTTATTATTGAGAATTTCTCTGGACTATAAATTTGAATAGTCGAGAGTTTATAT
AGGTTCCATTAACCCTCTCACAGGGTGCATTCACAAGGCTTCATTATTATTCAGAAGCAA
AAGAGAAACAATAATTATAAGCAAACCAAAGAATTTGGGAATGTTGAGTAATGACCTTCT
TAGAAAGCTGCTCTTTCTGCCTCTTTAGGTGCTGAAGAAACTTCAGGGGCCTTATTCACC
ACAGGCTCGGGTTGTACTGGGACCTCTGGTTCTTGGTCATGGTCTTCATCTGCCTCCTCA
TCACCCTCATCAAGAATGTCTTCTTCACTTTCACTTTCCTCAACATGTGCTTGATTGTCC
TTAGTCTCTTGAGATTCCGACGAACCCCAAACCGACTGAGGCGGAGCAGTGGTGGCATAG
TAATCATCATCATCCTCATCATCAACATCAGCCCACGATTTCACAGTCAGCGGCGCTGGA
GCCCAAAAAACCTGCGGCTCAGACTCTTTCGATTTTGATTTCGAAGAACCCTTACTCTTC
GAAGACCCACGATCCTTATCAGACTTCTTCTTCTTCCCAAGCGCTGCAAACACGTTGGTA
TTGTTCATCATCAACGACCCTTCATCCCTCCTATTTCCACCACCCACCATTTCTCTTTCA
CTTCCAAACACGTCACAAAAACCCAGAAAATGTCTTTCAAAACCTGACCCTCCTATATAG
CGAAATTTCACAGTTTTTCAGATAAATCAAATCAAATCAAATCAAAACCTTTTATTTCCA
ATCAAAAAAAGCTTCAAACAATTAATGTAAAATTTTTGAAAAATAACAACAAAAAAAAAA
AAAAAAACATCGAATCTCCATTCCTTCTGCTCTCACAAACATCTCTGAAATTACAATCCC
CAAAACTTAGATCAGATTTGCCCTCTTAAGGAACCTGATTGTTCTGCAATAATAAGGCCA
TATTGATTC
>TeaL_127942
CTTGTTCAAATAAGCCTTTTTATTGTGACATAATAATGATACTGGCTGGTCTAAACAACT
GGAAAAATTTTGTTTATGTTTATATGAATTCCAGTGAATGTCTATATCCAATAGGCCTGC
AGGATTATGAAAGCCAGTTTTTGTGCTTAGGATCAATTTCGTGTTATTTTTATGATTATT
ATTATTTCTTTAAACATGACAGTTAAATTAGGGCGAACAATTTAGTGGCCAGTATATCCT
CTGGAAACATATTTATCAATTTGGTTTTTAGATCTGAGTTCAATGAATGCTGTACATTGT
AGCCTGGTAGGCCACAGGATTGATATTTGTATAATTATATATATCTATTTGTAAATGAGT
TTTAAAAATTGTGAGATAAACACACCATACAGGGGAAATAAATAAAAAAGGAAAACTGTT
GAGCCAGCAACAATGGTTGAGTTCTTTGTTGATTGTGGAATAGGTGTTGGTTTCAACAGG
TTTTAATGGAAATCAACACTCAACTTAAAATGAAAAAAGACCTGCACAAATAATGATTTT
GGAGTTGCTTTCTTTTGTAAGTACTTGTATTTAAGCCCACTTCCCCATGTCCCAACGGCC
CAACATTGCAGGGAGAGAGTTGAACTTAAAAAACAACTGCTATTATGCTTTTTGACTCTC
TCTCTCTCTCTCACACACACATTCATGGCGGATTCACACGTTGAATTCACCATTTCACAG
CATTCTATTATACATCCCTTGCATTTCTTCCATTAATTCAACTTCCTCACCTTCAAACCC
ATCTGGGTCTTCAGTTTTTCCAAAAGAATTCACAGATTTTGATCCATGGGGAATTGCTGT
GTGATGCCCTCTGGTTTCTCATCCGAGAAGAAAAACGCAAAGAAGAACAAAAAATACAAT
CCTTTCTCAATTGATTATGTCATGCATCTGGAGGTGGAAAAAACAAGCTCACTGTATTGA
AAGATCCAACAGGCCGAGACATATTGCTGCAATACAATCTGGGTCGCGAGCTTGGGAGGG
GTGAATTTGGGATCACATATTTGGCCACAGATGTGGAAACAGGCGAAAAATTCGCTTGCA
AATCAATATCCAAGAAGAAGCTGAGGACTGCTGTGGATATTGAGGATGTAAGGAGAGAGG
TTGAGATCATGAAACATTTGCCTAAGCATCCCAACATTGTGAGCTTGAAGGATAGTTTTG
AGGATGACCATGCAGTCCACATTGTGATGGAGTTGTGCGAGGGCGGCGAGTTGTTTGATC
GGATTGTGGCGAGGGGGCATTACACGGAGAGGGCGGCTGCAGCAGTTATGCGAACAATTG
TGGAAGTTGTGCAGGCGTGTCACATGCATGGAGTGATACACCGGGATCTGAAACCTGAGA
ATTTTCTTTTTGCAAACAAGAAGGAAGCAGCGCCTCTGAAGACAATTGATTTCGGACTGT
CAATTTTCTTCAAACCTGGTGATCGCTTTACTGAGATAGTGGGAAGTCCTTATTACATGG
CTCCAGAGGTTCTAAAACGCAATTATGGCCCAGAAATTGACGTCTGGAGCGCTGGAGTTA
TCCTCTACATTCTACTTTGTGGTGTTCCACCTTTTTGGGCAGAAACTGAACAAGGAGTAG
CACAAGCAATTATTCGCTCTGCAATTGATTTTAAGAGAGACCCATGGCCGAAAGTTTCTG
ATAATGCAAAGGATCTTGTGAAGAGAATGCTTGATCCAGACCCCAAGAAGCGGCTTACAG
CTCAGGAAGTGCTCGAACATACCTGGTTACATAATGCTAAGAAGGCTCCAAATGTCCCAC
TTGGCGAGACTGTGAAAGCAAGGCTTAAACAATTTTCTGTAATGAACAAGCTCAAAAAAA
GAGCTCTAAGGGTGATTGCAGAGCATTTATCAGTGGAGGAAGTGGCTGGTTTAAAAGAAG
CATTTGATATGATGGACTCTAGCAAAAGAGGCAAGATAAACCTCAAGGAGCTTACAATTG
GGTTGCAAAAGCTTGGCCACCAGATCCCTGAAGCTGATGTTCAAATCCTAATGGAAGCTG
CTGATATCGATGGAGATGGAATGTTGAACTACGGAGAGTTTGTCGCTGTCTCCGTTCATC
TTAGGAAGATGGGCAATGACGAGCACCTGCATAAAGCTTTTGCATTCTTTGATAGAAACC
AGAATGGTTTTATAGAGATTGAAGAGCTCCGGGATGCCTTAAGTGACGAAGATGGCGCCA
ACATCGAGGAAGTCATCAATGCGATTATGCATGATGTTGACACAGATAAGGATGGGCGTA
TAAGCTACGAGGAATTTGCTTCAATGATGAAGGCCGGTACAGATTGGAGAAAAGCATCGA
GGCAATATTCGCGAGAAAGATTCAACAGTCT
>TeaL_127943
CACACTCCCATAATGATATTTGAAGATTTAGGGGAATATGTACACAAATCTGGACCATGC
CCTCCTAATCCATACCTTGCCCTGATTTAATGTTGAAAGCCAAAAAATGTGTTTCAAATA
GGGTGGATTTCTGAACAAATGGGTGGCGTTTGGTTAGCTATCTGGACTGTTATCTATTGA
TTTAAATTTTGACTGAATGGTGTATGGTGGTGTCATTTGTCAACTTGTTGGTTTAAAATT
TTCTTGGTTGATAAGCACAGACACAACAGAAACACTGATATGGATTCCAAATTCTAAGAT
GAGTGGCCTAGACCACTGTCTATTTATAGGCCTGGCTGCACCCCTCTAAATGTGTGTGGC
AACCCTTATGAATCATGTTGTGCCTTCCTCTCTTTCCATTGTGGGACAAGCTCCCAAACT
ATCCAAATCTAAACAAGGAAGATTTTGAAAATATCCAAAAACTGACTTTAATTTTAGAAA
ATTTTCCAACAATTACACATCATTCTTTTTGTTGACTATCCATGTTCCATGAAGGGGTAG
ACATGTACCTCAATTTGACACAATTTTGTGAATACTTTGACTGCATTTTTTTTTTTTTTT
TGTAACAGATACTCTGGCTACATTTTTTTCTCAACAAACTCTGGCTGCATTTTTTAAAAT
TTAATTTAATTTTTTTTTTTTTAATTTATGGAAGAGATACTTTGGCTGCATTTGTTCAAG
CTATTGCAGTACACTGCAAGATAGGTACAGAAATGGAAGAAGAATTGGGATAACAAATTT
CCGAATATCCTAAGTTGATTACCAATACATTACATGCATTAAACCCCCAACTTCTTGTAT
AAATTGCAGGTGGATTATGAGGTTAATAAATGTACTGGCAAATTGGAAACTTTAAACCAT
TGTGGTAAAGAACATTTCATGTCTAATCTTTCCATGCTGTTGCAGTGGTCTCCATATTCA
ACAGAAGCAGAACTTCTGCAACAATTGCAGGCAGACAAAGTGAAAAGGCAGATGACTGTA
TCTAATGGAAAGCTTTCTATGGGTTATTCAGCACCAGAGTACGCAATAAGAGGACAGTTG
ACGCGTAAAGCAGATGTATACAGTTTTGGCGTTCTCCTTGTCGAGATAGTTAGTGGGAGA
TGCAACAGAAATACACGATTACCCGTTGGAGAACAGTATCTTCTTTGAAAGGCTCGCTGT
GATATCCATGGCCTCGTTAGAGATTTGATCAAATGTGGAGACATGAA
>TeaL_127944
AAGAAACAAGAAAAAATTTTTGTTTTGTGCAATTTAATAATAATACTAAAGAATATTCAG
TGCACGAGTTCACGGTTAACCGTAAACTCGTGCACTGAATATTCTTTAGTATTATTATTA
AATTGCACAAAACAACAATTTTTTCTTGTTTCTTTTTAGGACTACCACAAACAGAAGAAC
TATTAATCAAGAAATTGAGTGAAAAAAACACAGAATTACACAGACAGAGAGCTCAGAATC
TAACACAAAATGGAACGACAGACCAACAAAATATTTTTCCCAATTGAGTTAGAAGATCTC
TCAGTCCGATCAATGATCCACTCTCCAGTCTCCCGGAGCTTCCTTTCCACAGGCCCCTCA
GACTCTCCCACTGAATTCGAAAAGATTGAATCAAACAGAGTCTTGCCCTGTTCCGAATTC
CT
>TeaL_127945
AGAAAGCAAAAACTAGGGTTGTTCACCATCTTCTCTGCGATCTCAACGTTTGATTGAAGT
GATGAGAAAGAGGATAACTATAGCTGAGAGAGAAGACAAAGACTTTTTGATTTTGAAAAA
TCTATAACCTATATAAAAAGAATGTAAGAATGATATAACATATGGTGTAACGTTGGGGCT
CCTAAGTGCAAGTCTGTGGCTTCTTTGGTTTGCAAAGCAGATTTGGGCTTGTTACGCGGC
CTTCAACTTAGCCACACACACAACAATAGAAACAAACAAATTCCATCATTCTTCCTACAA
ATTCCGAGTTCCTTTCTGCTGCTACTACAGATTTTCCAAAGGTTTCCTGCAGAGATTTTT
TTCGCTGCTGTTTGCTTCATTTCCAATACCGTTCCTCGTAGAAATTTCCCAAAACGGTGG
TCTGCTGTTTGCCTATTTCCCAAAGCTCCTCCCTGCCAAATTTTGTTGCTGATTTTGGGT
TACTCACGTGGAATTCAGATTAGCCACGCCGACAATGAAGAAGAAAACAAATGTTACCCC
TTCGAACAGCAGGGGATTTTGTTTTTCATGCACATGGGGTTTCTGACAAGATATATATAT
ATATATATACATATCCTTTGGATGGAATTGCTGTTATGCGAAGGAGGATATCTTTTTCAT
CTAACTCCTGGGCATATTTTATCAACAATCGAGGTTTGTATATATATAGGTATATACTAA
TAAAACCCATATGCAGCTTTCTTCATTTCTAACGCTTTGCAACAGCCAAATTGAACCGCT
TGACCTCTGTTTGCTGGCTCAATGGTTTCTCCAAGAATTCTGAATGTGCTACAAACGAAA
GCGGTGGAGACTCAAGCTTCAGCATGTGGCTGTTGCCTCTTCTCTGCCTTCTACCTTGTT
TGAAAGAAATTGCACAAATATGTGTATGTATTCCAAATGATTGTAAGAGAAGAGGTAAAA
TTGATCTCTAAGGTGTGGCTATGGTTTTGTCCCAAAATCTGTAGATATAATACAGATTTC
AAATTGTGGGAATTGGTTGGATCTCTAGATTGGACAAGCGGTGTGCCCATGTGCTTTGTA
TCAGATGCTCAGATGTAGAAAATTATATATATACAGCTCTTCATGCTACAGTTAGGTGTC
AGCTGCAGCAAACCAAAAAATCTGCTCGAAAAACGACGAGCAATGAAATCGTTGCCTTTT
ATTGCCTGGCTTGACTATTATTGCATTAGAATTGAAAGCTAATGCGATTCAAGATTTAGT
GATTCTTGGTAATCAACAAACACTATGGCGTAGTTCTGAATGATCCTGCTGGAGTGCCAC
TGTCAACTATATACAGTTTTTATTGACTTTGTGAGCAGATAATTTCTTAAACCACTTCAC
TAACCTTTGTTCTTCAAACATCCAGGGTGTAGGAGGGCTCACCACATGGGTCCTAATTCT
AAATCAGTTGTTGATTTCATAGAAGGTTAATCAAGGGTTCATTTTACCTGGATTTCACTT
GGATGGATTGGAGCTAAGAAATTCAGAGGTGGAGCAATCAGCAGCTGAACATGTGCATAA
ATAACCTTTTGTCATTGAATTAAGCAGGACAGTAGATTTCAGGGGGCTTTAGCATTGGCA
TCAGTAGCAATATGCTTTCTAATTGTGTAGGTAGGCTTTGCTATCTTAATGGGCACTTTA
CTGATATAGAATATGCAATACATCCTTGATATACTTGGCATTCTCTAGATGTTACCTTTT
ATTGGATCAGTAGTCTCAGCAGTGAACATCCTCTATGCCTCACAATTTTTTATCCACTTG
TGTTTTTTGAACTTCCAAACAGCAATTTGGCTTAGAAATGTAGTTTCTTTTTGCTTGTTT
AGCTAATATAGTTTTCTTGTGAATAATGGAAATGATATAAACTGAAAAATCAATGTGCAC
TTTATTTATTTTTTTTTTTTATGGGCTTTACTCATTTTTTATTTGACTTCATTAAATATT
GAGCTTAAAGTCCTTGCTATGACCATTTCCACATGTGGATTTCAAGATCAAGCTGCTAGC
AGTTGGTGGGACACGGGTAATTAACATAGATGACTTGTTATTTGGAACTATTTTATTTAT
TCAATGTGGAAAATTTCTTGGATCCCAATAGTATTTCCCCCTCATACATGTGACAAATTT
TTTAGCTTTTTCTTGGATGTTTTTGTTATTTTGGGGCTCGAAACGAAAGAAAGCCTATAA
ATGGTGGTTTTTCAGCTTTCTTACACAATACTTAAATGAATTTTTGAATTTTACAAATTG
TCCTTGAGCAACATAATAAAAAATGTGGTTAGGTAATCTAATGTTCCATAAACGATTTTT
TGAGCAGTTTTTAACACGTGAAATGGCTAATACAGTTGCTAAAATAGCTACTTTCTAATA
CCAAAATCCTACGGCTGCCTTTATGAAAACTTTAGATAAAAAAATAACTGCTAAAGTGTT
TGTTCAAGTTCAAGTGGTTTCGGAGTTGTGGAAGGAGAGCCCTTAAATTATATATTGACA
TGTATCTATCTTTCAAAACAGAAACACAAACAAAAACAACAATTTAGAAAAGTTTTTTTC
TGGACAAGCTTTACTAAACGTATTTTATTCAAACATATATTATTCAATATTCAGATACGA
GCCTATTAAATTTTTTGGTTTGCAGCTAGACAGGAGAGGTTTGGAA
>TeaL_127946
AAAAGGTTGCTTATGTGCATGTTCAGCTGCTGATTGCTCCACCTTTGAATTTCTTAGCTC
CAATCCATCCAAGTGAAATCTAGGAAAAATAAACCCCTGATGAACCTTATATGAAATCAA
CAGCTGATTTAGAATTAGAACCCATGTGGTGAGCCCTCCTACACCCAGATTTTTTAGTTT
GTTGCAGATGACACCTAACTATAGAATGAAGAGCCGTATATATATAATTTTCTACATTTG
AGCATCTAATACAAAGCACATGGACACACCGCTTGTCCAATCTGGAGGTCCAACCAATTC
CCACAATCTAGAATTTGTATTATATCTATAGATTTTGGGGCAAAACCATAGCCACATCTT
AGAGATCAATTTTACCTCCTCTTACAATCACATGGAACACATACACATATCTGTGCAATT
TTTTCGGACAAAGGTAGAAGGCAGAGAAGAGGCAACAACCACATGTTGAAGCTCACCGCT
TTCGTTTGTAGCACA
>TeaL_127947
ATGAGGTGAGTAATGGTGAGAAATGAAGAGAAATTGTGAGCAGGTCAATCAGACCAAACT
TAAGTTTTGTTTCTCACCAAAATGGTGAGAGTTGGTGAAAAACTGAAATTACTCTTTTAA
TTATAGTCAATCATTTTTTTCCTTCCTCATTTCTCAATCCAAACGGTGTGTAAATCTATT
CTATTTCTTACCGAAATGGTAAAATTTGGTGAGAAACAAGTTGATTGGTTGTAAAAAATT
TATAATACAAAGATTGCCCATTAAAATAAGATGGAACAAAATGAAATCTCACTAATATCC
CTCTCTCACATGCTTTGTTTTTACTCATCCAAATAATTTATTTTCTTTCCTGGATGATAG
ACCACACTAATTTTTTTTTTCTTCTCATCCTCCGATCCAAACGGAGTAAAAGATTCATTA
GTGGCAGAGTGGTAAATTTGAAAGTTGCAAAATAGACTTCAAACATTTGAGTAAGCATTT
TAGTCTTCCTTGATTTGATTATTTGACTAAAAAATGAGAAATGCATTTTGATATGAGTTT
GAGTAAAGGACTAAAGAGGGTTTTGGGAGGTTTTTTTTACTGAAATTTTAATTTGATGTG
GAGAAAGGGTAAGATGTCCTTGGTGGATTTCTTGAGAGCTATTTGAATTACTTACTGATC
ATTTGTCAAGTTGTATTTCGGAGTAATGTACTATTTTCTGCTAATTGTGAAGCTTTCGGT
AAAGCGGGTGAGTCACATTATACATAACTTTTGCTAACATTTTTAAGGCAATTAATAATA
TTCCCTTGAAATTGTCTTTAGAGCCTGATCACGATTCTGGATTGCAAGATACTATCTCTA
ATGATGTATCCTATTTTGAGAAACAAAGTGGTCTTCCATATGAGATACACATCATGTAAT
TACTTATTGAGGATTAAACACCACGATGCAAGAAGTTGATATTCTATATATATGTTTATA
TATTTTCCCCCTTCCTCCTCTTAAACAACTTATTGATGGTAGGTTTTGTCTGAGATTATG
ATTGTACTTCTGGTAGGCTTTACTATTAGGCTGTTGGACACCTTAGTTTTTGGTTTATAC
ATCCCAACTAAAGCTGCATAGGTTTGGTGACAAAATTAGCACTTTTGACTCTACCATGCT
AGCATAGTTATCGTATTGAGAATTGTATTTTGAATCGAAATCCTAATTTTGCGAATCATG
GATTGA
>TeaL_127948
AATTCGAGATTTCTAGGGTTGTTTATCGGAGAATATGGCGAGTCAAGGAGGTTCTTCGAG
GAGAAGTATGTCGTTGACGAGCTCATCTTCGCAGGCGAAGAAGAAAACTTCCGAGAACGG
TAGCCTCGACGCGGCCCGAAAATCTCTATCTTCTTCTCGTTCCATGGGATTAACTGGAGA
GCGTACAGTGAGGCGATTGAGGCTGTCAAAGGCCCTGACAGTACCTGAAACTACAAGTAT
ACATGAAGCTTGCCGTAGAATGGCTGCTCGGAGAGTTGATGCTTTGTTACTTACTGACTC
AAATGCGTTGCTCTGTGGAATCCTAACAGACAAGGATATAGCAACAAGAGTTATTGCTCA
TGAGTTGAATCTTGAGGAGACACCTGTTTCCAAGGTTATGACTAGGAATCCAGTTTTTGT
ACTTTCTGACACTCTTGCTGTGGAAGCCTTGCAAAAGATGGTGCTAGGAAAATTCAGACA
TTTGCCTGTTGTGGAGAAAGGAGAGGTCATTGCTTTACTTGATATAGCAAAGTGTTTGTA
TGATGCCATTGCACGTATGGAAAGGGCAGCTGAAAAGGGAAAGGCCATTGCAGCAGCTGT
TGAAGGTGTTGAAAAACACTGGGGAGCATCTGTTTCTGGTCCTAATACGTTCGTTGAAAC
AATTCGTGAGCGAATGTTTAGGCCCTCTTTGTCTACAATAATTTCTGAGAATTCAAAGAT
TGTAACAGTCTCACCTACTGACACAGTACTAGTGGCAACAAAGAAGATGCTTGAATGTCG
CATGAGCTCTGCCATTGTAATTGTTGAAAACAAACCACGGGGAATTCTAACGTCAAAGGA
TCTCTTGATGCGGGTAATAGCTCAAAATCTTCCTCCAGAGTCCACTCTAGTGGAGAAGGT
GATGACCCCAAATCCTGAATGTGCAAGTGTGGATACACCCATTGTTGATGCTCTGCATAC
CATGCATGACGGAAAATTTCTACACCTTCCTGTCGTCGATAGAGATGGAGTTGTAGTTGC
TGTTGTTGATGTACTTCACATCACACATGCTGCTGTAGCTACAGTAAGAAGCGCTGCTGT
GATTAATGGTCAGTCATTTATTATTAGGGTTACTTGTTGGAAATGATATTGATCCTTCAT
AGTTCGAGGTATAAAAACATATTTTCAATCATTCTCTTTGCAATTTGTACTGTCAAAGAG
ATAAAACATATTTTTAGCATGGTGTGCCATTCAATCGTTTGCCTTTGTGTCATTATAATT
TTAACATCATCAGTCCTACTAAAAAACTACGCAGTTTTTTCTGCATGTCATTTTATGTGC
ATCATTATATATATTGTTACCTTTTTGGTATTTGTCCTACTTGCTCCTTCTGCAGATTCT
TAGAAACAGTCCTACAGATCCTTAATGCAATTCTTTGGTGTTTGTCATGATCAAGAAACT
CTTGCCACTTCAAATTTTCTCATTTACTGGAATTTAACGCTCCGTTTGGATGTTGGAGTG
ATTTGGTGAGAAATGATCAGAAATGGTGAGAAAGAGAACTCCTATCTCATGTTTGGTTTA
TAAGTTGAGTGAGAAATTGTGAGAAATGTTGAGAAAGAGAACTCCCTTACTAAGCTATTT
TATTTCTCACCAAAAGTGGTGAGATTTGGTAAGAAACAAGTTGATTGGTTGTAAAA
>TeaL_127949
TCTCTCATCTGAGCATTGAAGTTAGAGATCGAAAAACCACTTCTTCACAAGGAATAGTGA
GACCCATATCATGATCAAAGCCAAACTCTTCTTCGGCACAGCGAAGAAGGCACTGGAACT
CAGGGTGAGTCAAGAATGAGATTGGGACTATGTATCTGCTTCTGTTCTCTCCAACATACA
CTGCAAAATGGCCTTTTGGCACGTCGAGAGGAAGCCCGGTGACACTGTTGTCGTCGTCGT
AGATGTGTTTCTTTCCCAAGCTTGAGCATCTTCTGAGGATTTGTTTGAGAACTGTTGGTT
GAGGTAGTTTGTTTGGTTTTCTGATGGCCATTTTTAGGGGTTTTTTTTTTTTTTTTTTTT
GTTTTTGAAATTTTTGGGTGTTTTTGTGAACGTTATGGATGTTCACTGAGTCGGCAAAGA
GGACGATTCAGATTTGGCTAGGATGTTCATTAAGGCGCTTCTTTGCGAGTGGAAGTTTGA
GGGGTGTTCTCCGTTCAGATCTATGGAGGTGTTTCGGTGCTTTGTTCGGGGGGAAGCATA
AGTGTCGAAGATGATCCAGATTTGTGTAGGATTTCATTCGAGCGCTCCTATGCGTATGGG
AGTTTGAGGGGTGAACTCCGTCCAGATGCATGGAGGTGTC
>TeaL_127950
TGAGTTCTTGTAATAGGAGCTACTTGTGACATATGTTTAGTAAGAATCTCTTCCTCCAGA
GAAAATTTTCTTATTTTCTTTGGAATGCCAGCTTTGGCTTCGCTGTGATCTAATTTGTCA
AATCTAGAGCTGTTTTCCCCTAATATTGGAATTGGTTGTGTTGCTTTCTTCGAAACCCAT
TTTTTCTCTTGATATTTGGCACGGATAAAGTTTTCAGTCCCGCTTTTGTCAAGATCTGGT
GATGCCATTGCCCATAGACTGCATAAAAGCAACCTGCTCCGGTAGCCATGTATCCAAAGT
TGTAGACCGTACCTTTGAGATATGAACTCCAAGACTCCGATGTATTCCTGAGCATTGCAT
GCATATAAATACCCCCAGGTTCACACTTGCCCAACGTGGAGCC
>TeaL_127951
TCTCTCTCTCTCTCTCAATTGCTAGGACTAAAACCCTAAAATCATGGGTAAGTCGATCGG
CTCGTTCGAGATTACGGGGGTTTGTTGGAAACAGTGAGTGATTGAAGTCGATTGTTAATG
TGATCATGGGTTTGCGAGCTATGCTGAGAAAATGGTGAAGAGTTTGCCAATTGAGTTGAG
TTCTTTCCTGACTAAAAAGGGTGTTAGTGGACATGGATGTTGTGGGTGTTCCTCGCAATG
TGGAAACATTAATTTAATTCGATGTTATGTTAGTTGTTTGTGTAAAATTCACAAGACCGA
AGATGCCTTGAACCTGTTTGATAGAATGGGTGAGTGAGTGGGGATGTCACCTACCCAGAT
GAGATGAGAAAACGTTTCTTGTTCTATCTAATTAAGAGTACTGGGGAAGGAAGGAAGGAA
GGAAGGAGTCGAGATGATTGATAATCAAATGAAGAAATCTGCAGGATTCGGGGAAGCACT
CAATAAGAAGAATGCCTGTATCATGTATTACGGGTTTCTTAAGATTTTGTGTGGAATTGA
ATTTGAGAGAATTTGATCATCTATGAGTGTAGATGAAGGAGGATGTTGTAATGTAATCCT
GGGATTCAAACTTATGACTTGTTTTGATGGGGAAGTTGGTTGATCTGATCACGGCCGTGT
GAATTGAGTAGGGTTCCATTATACAACTTTGATCCTTTACTTTTTATGCTTCTTCTTGTT
TCGGTTTTACTGTTGGCAACACTTGAATTACAAATAAAATCCAAATTGAAGGGTAAATTT
TGTTGTCTATGCATTTGCTTTTGCTTTTGTTTTTGAATGATAGGAAATGAATAAGATAAA
CGGAAGCTTGAGCGAAGAGAAGGCATCAGTCCCGATCGTGCGCAGCTTCTCAAGCTTGCA
AATCTGTCTGAGCTCTGTTTAAGATAAGATCGTATGGAAGCTAAAATAAACTACTAGAGT
GCGATGAATATACTGGGATATATACTTAAAAACTCCGTGTTCATGATCAACAGATGAACA
GCAACGTCAACAGCACCGAAGCTGCCAGTGTCAAAAATGCAATATGATTTCCTTTGGCAG
AGTTTGGTAAAACTGGATAGGCGTCGGGAGGTGGAAGCTTGCATTCATCCCCATTAAAGT
AAACCTTCCGAGGGAATGCCCATCCTTGCTTGAACGTAAATGTTTCCTGGTTCTTTTGAA
GAAGTACCTCGGATTGGACATTTCCAAACGGTCCAGCTTCCATTAGCAGGTCATTGTAGA
ATTTCATGCCGTAGAACATGCCAGTGTCATTTATGGATTGGTAGGGGACAAGAGGCTTGT
AGTCAAAGCTGAAAACTTGAGTCACGTTGTTGAGATTGGGATGCTGCGCCACAAGAGTCC
ACTGCGTGTAGTTCAGTTTGTAATTGAAATTAGTGATCGCTATCTTCACTCTCCAATAAT
CCTTGTAGTTAAGCTTCACGTGCCAGTGCACCCTTATCGGACACATATGATGAGTGCACT
GTAGCAGCGGTGTACTATCCTTTCTCGGAGTATTGATTCCTGCCATGTTCAGTCTCTTCG
AGTTGCTC
>TeaL_127952
ACCTGAAGATGATGGTGAATTGGGTGACCCAGCACGATGTCTCGGATCTATGTCCCCTCC
AAGTTCATCCTGGGCGGAGGAACCACCAGAATCTCCAGAGGGTTCCGCGAAGAGGTCGAG
CTTTACTCTACGCCCAGCGGCGATCATGGCGGCGATTCGACGCTCCTTTCGTTTACCCAT
TTATCTATAATGCTCCAAGATTTGAAATTTTGATTCAAGATCGCGATTGAAGATCGAAAT
TGAAAGATTCAACTGGGTTTGAATTCTTCAGGGTTTAGGGTTTCACAGAGAGAGAGAGAG
AGAGAGAGATGGGAGTGTTCACATTTGTGTGCAGGAGCTCCGGCGACGAGTGGAGCGCGA
AGCAGCTCTCAGGCGACCTTGAGGCCTCGGCCGGGTCCACATACGAGTTGCAGAGGAAAC
TTGTTCAGGCCTCTCTCTCCTCCGATTCCTCCGGCGGTGTTCAGTCTTCTTTCTCTCTCA
TCACTCCCTCTTCCGCTGTTTTCCAGGTGATTATTGGTGGAGGTGGTGGAGGTGGAGGTG
TTGCTTTTGCTGCAGCTCCTGCAGGTGGAGCCCCAGCTGCTGAAGCACCTCCAGCTGAGG
AGAAGAAGGAAGAGAAAGAGGAGAGTGAAGATGAAGATATGGGTTTCTCACTTTTTGATT
AGTGAATCATCTATATACAATGCTTTCTTATTTACCAAGTTTTGAATGTGTCGGCCAACT
TTGATAGGGGTTGAATGTTGGCTTTTCATCAGTCAAGTATGAATCTTGTGGTGGTCTTTA
TGATCTCTAGTAGACAACTCACATTTTTGTGGTTTTTAAA
>TeaL_127953
CTCTCACAAACATCACATCCAATTACAAAAAAATCCAACTATCTTTTCCAAACACAAAAA
TTTTAACCTCCTAAAATAACCAAAAACTAAAATAGTAACTTCCTAAACACCCACATAAAT
ATTGACCACTATGAAACTCCTAGGATATAAATACCAGTTGATTTTTTTTAGTTATATCTA
GCTTAAAACAATTGGATCTTACAACAGCAGCAACTTCAATATAACACCGCCGATGCCAAC
CAAATTAAATTATTCTCTGAAAAATAACTTCAGCTTCTGCAAAAGATTGCGGTTTAATTT
CTGTATAATAATCGAGAGCAGTTGAGTCTCTGAAGTGTGCACAATTCACCAATTGCCGAG
AGTAATCTTTGCGGTCAGGGTAACAACATAGTTTCTGAGGTTCTAAACCGAGCCACCGTG
TGTCAACAGGGTAGCTTTCAAATTCTAATTGAAAGTAGCAATAAGTAACAGACTTTTTGC
CTTCTAGTTTCAGCATAAGTTACCTTGTCATGCCCAACAATCTGCAGTTTGAAATGAAAT
TTTTCTCCAGAGGACCTTGAGTTTTAGAAGTCATTGACACCATCATGATGCAAGTCTTCC
AAATAGGATCCCGCTGAAAACAATAGCACCAAACCATTTATTTGAGACAAATTTCCTATT
GCAGGCATCCCGACATGACAGATCAACCGTCAAAATCTGCCATGCTAATTGACCAGAAGC
AGCAGTCAGACATGCATAAAATGGCCATCCGATATTAGCGTTGAATCCACTCAAGGCAAG
ACTACTGATGCATGCTATGCCAAACCCAGTAACCCACTCCTTAGTTGAATCCCCAAACCT
CAAGGCCGTAGATTTAACACCCACTTTCAAATCATCTTCTTTATCCTGATGTGCATATAT
TGTATCATACACGAGTGTCCAAAACACCCCAGAAATGTAAAGTGGGAAGACAACAGCAGG
ATCAAGACTTCCTTTAATTGCAGACCATCCTAATAATGCTCCCCAGTTGAAGGTTAAACC
TAAAAAGGCTTGAGGCCAAAATGTCAACCTCTTCATGAGTGGATAAGAGAAGACCAGCAG
CAAGGAAGAAGCCCCCAGAAGACGGCTCAGATCTAGGGCTTCAACAAGTTCTTCTTCACC
CTTTCTCTTTCTCTCTGTCTCTCTGTTTCTCTATCTATGGGTTAGGTTTTCTCTCTCTTT
GTCTCCAACATGTGACATGTCCAAGAGCGTCCCAAGCGTGTCCGGCTGAAGAAATTCAAA
AAGAAAAAGGGGGACAAGCCAGGTAGAGTGTCTAACACGTGTCCACTGCGTGTCCGACAT
GTGTCCGTGTCTAACACGTGTCGGACACCCATATGTTGCCTCCGGAGAGATGTCCGTGCT
TCGTAGCCCATTACTATAGTTATTAAGTTGAAGGAGAATGCCAAGTCCCAAGAGCAATTG
AAACCCGAGAAAACAAAGCCCTTGAAATGGTGTCAAAACACCACTTGCAACTGGTCTCAA
CTTCGTCCGTTCTACCTTCGTATCAATATCACGGTCAATGAGATCATTAATGGTGCATCC
AGCACCTCTTAAAAGCAAAGCCCCACAACCAAATAGTGCCAACATTTTAATATCAGGAAG
GTTCCCAGTAGGTGCTGCCAGAGTAATTGACCAGAAGCAAGGCCAAGCAAGTAACCAAGT
CCCAATTGGCTTATCCAACCGAGCAAGGCGAGCATACGGCCGAGCTTGCTCCGGCAGGTA
CAAATCAATCCACGACGCCACATTGGCACCATTATCCTTCGGACCCTCCTTCTTTTCTGC
TACGCCAGACGATGTGGAGATAAAGGCGTACTGACCTGGTATGCTTCTTGAATTCAAGTC
GATGAATTCGAACTTGAAATTGAATTTGAAACTTTCCCGGAAAATTTCGGAGCTGGAAAT
GCGAGTGTAGGGAGGTTTGATTGGAGAGTCAAAGGCATCATGGTTAGGGTTAGGGTTAGG
GTTAGGGATTGAGATGGGAGGGGAGGAAGGATGGAAGATGGAGTGAGAGAGAGAGAGCGG
TTGATGTAACCTACGCAGGCGAAGAGAAGCTCGAGAGACTCGAAACAAAGACATTGAAAA
TTTTCAACTTTGGTGAGTGCCGGAGAGAGCTGTGGCTATGGCGGCTCTAGTTCACCACCT
CAGGTGGAGAGGGTGGAGTCCCGGTTTGGCAAATTACAAATAGC
>TeaL_127954
TTCATTCCACGAGTTGGTTTAATTACTGTAACTGCCACTCGCATAACCTCCAGATATCTA
ATAATCACCAGGATTGTAGTAAGTGCTTGAATAACTTGCAGGCCCAGCATAAGACCCTGA
ATTCTGAAATGAGGAAAGAGGCTGATAAGGAGCACTTGTGTTTTGATATCCTACTACAGG
CTGAGGGTATGGTTGATTAGATTGCTGCTGATAGCCACCATAATAACCTGTGTATGTGGG
ATTGCCATATCCATATGGATCGGTATTTGGGTATGTTGCATAGCTATTATATTCTTGTGG
TACATTTACTGCTTTCTATTTTATTTACTATTTGATTTTTATCCACAATCTGTTAATTGC
TAACAGCATACTGAATTCTCATATCTTATTAAAAAAATGAATAAATGAATGATATATAGG
GAATGGAATTTAATGGTGCATCCAAACATTTCATGGCTTTTGGGGTGGTATGAGATTTTG
TGTCAGAACACATTTAGATTTATACTTTTCCTTTTGACATTAAATGTTAATTATAGGTTG
GACCTTAACAAATTAAACCATTTAATTAATTTTTGCATTACTCTAAATTAAAAATAAATA
TTTTTTTACAAGCGTACCAAGCCGTACCTGTACCCTATTTCTTTTGAATTTTACCGTATC
AACGTACCCGTATCATATCAGTACTCGTACCCGTACTTGTGCTTCATAGGTTTTCATGTT
CAGATCTTTGAGAAAAATGAATCAAAGGAAAAGCCAAAAAATAATTCTATTTAGACAAAC
CAGTTGATGCATAAGCAAGCCATTTGCATGCTTAAAGGCAGACACACCAAGCCAGATAGC
TAATCTGAAGCAATGAAATACATGATTATCAATAATACATTCAAACTGTGGAGAAAGCAA
TTACAGTGGTCTCCCCCAAACTACAAAAAATATGAACCATATTTGTCAAACTTTCCCAAC
ATTTTTTATGCCATTGATCTAACAACCTCAATTGAACAAGAGAGCCATTGGGAGATAGTT
ATCCTAATCTACAATTTTTATAGGAGTTGAGAAAGTAGAAGATATGAAGAAAGATTTATG
CACCACACTTCAACCAAAAGAGAATAAGGCACAACTCTTTGCCAAGAGCTCTTCATCTAA
TTAATGCAAGAGTCACTGTAAAAGCATAAAGCATGTTTAAATATTGGTTAAGGTGTGTTA
ACAAAAAACACAGATTGGACCAAGTTTTTGATCTAGATTA
>TeaL_127955
TATTTTTGTAGTATCAATCTGCAAGCAATGAGAAATTGAGAATAGTGAACTAACCATTGT
GAAAAAGTAAGTGCCGCACAAAAGCAAAGTAAACATCATTATATTCTCCAGTGATCAATC
TCCAATTTCCTTACAGTCACTACAAAAAAGTTTGAATAAACCAATGGATACAAAGGTAAA
TCATAGAAGCAAAATTAACCAAGAACACAAACCATAACCTTGGCACCAGCCCCAAGAAAT
CCTTTACATTCCACACAAAACTGATCCTGAACAATGAAGCCAGACACTTAAGAATCTGTT
TCATTTGAGCTTTAAAGATTTTACAGTGAAAAATGACTGCATCTCAGGCAACCATCTCTG
ATGCAACACACATCCGATGTGTAGCTTCAAATTTTTTAGGGCAAAATTCATTTTACCCCC
TTATGGTTCAATAATAGGCAAAGAGCCCCCACATGGTTTTGGACTAATGTGCAACTGTTA
CATTTTCC
>TeaL_127956
ATTTGTGTTCATTGTTTGGCCTTGCTTAAAACTGTAAACATGCTTGTTTTGGGACTGCCT
TGAATCTGTCTTCACACTTCATGTTCAAATAATGCATGCTTTGTATAGCTATAGGCCATT
GCGTGTGCCTAGTTTTGCATTTCGGGTCTCATTCCATGCATCGGGTGCCATGTTTCCATG
TTTCGGGGCTGTTTTGCATCATATTTCAGTGCTGAAACTTGCATGTTTGTATGCCATATT
TCGTGCCTTGCCATGCCTTGGTAGAGTGGCATTTGTGCCTTAGGATCGGTCCTCGGTTTG
CGTGCATGTGTGCACGCATTTCGAGTGTCTCATTTTCATCTCATGGCCTCTTATGTGAGT
GTGGCTGAGGTCCACTCATGTTGGTGTAAGTCCATCGTGCATTGTGTATGCCATTTCATT
TCACAGCATTGCGTATGCTAGTGTTGTCTTGGTAGAGTGACATTCGTGCCATAGGATCGG
TCCTCGGTTTGCGTGCATGTGTGCACGCATTTTGAGTCTCATTTTTCATCTCATGGCCTC
TTATGTGAGTGTGGCTGAGGTCCA
>TeaL_127957
CTTGGAAGTACAACTATTTAAGCATGCAATTAACAACAGTAAACTTGCTTGATTGTTGCT
CATAACATCAGCTAAACCAACCCAGAAAAATAAATACAAACACCAGTCCAATTACAGCCG
ACCATCTCATCTGCATCCAAGAACAGAACAGTTTTATTATTTTGTAAATGGTTAAAGTCA
ACAGAATTTCGACCTTCCATTAATGAAGAAGCTTAGACTGTAACAGCAGGGGTAGCTCCT
CCCTCACCACCCACTGCATTTATATATACAGCTAATTACTCACCCTATTAACCCAACCAA
CAAACAAAGATCTAACCCACTGGTTCATATACTCTCTCCAACTCCAAGTCCCTCCACCTG
AGGTAAACTAGCCCAGCACAGTAATGCGTGTAGGCCCCTGCCACCACCAGCACATGAAAA
AGCTGGTGGCTGTGCCCCGCGATGTCGAACTTCCCAGGCATCCATCGCTCCGGAATCCTC
GTCGCATAAATCAGTGCACCAATTCCATAAAACACCCCCATCAAGATCTCATACCCAGTC
GTGTACAGTGCCTCGGGCCGGTTCCTGAACAAGATCAGCTTGTGGAAAATTGGGGCCACC
CCCGACATTCCCATCCCAAAAAATAGGGATGCACGAATTTTACGGTATTCGGGTTTTTGG
AAGACCGGGAGGAGAGAGACCAAGATTGTGCCAATTCCCAAGATGGTTATGAATCCTAGG
TAGAGATTGCAGAAGAAGGGGTTGCACATGAATGAGTAGTAGACAGGAGGGTAGAAGGAG
GTTGCGATGAGAGCTGCAATCCCGGCGTAATCGAACCTAAGCATGATGTATGATAATCGC
TCAGAGTGGCAAGAGAGTAGGTGGCATGTGCTGCTGGCTAGCAAGCAAAACATGGCCCCA
CCTAAGAAGGCGTAGAATGGCCACCGCGTGATCGGCCTCAGCATCAAGGGTGCTATCATG
TTCACCACGTCCTCCTTCATGCTATGCTGCATTTAAACAAATGATAGTGAAAGTATTTGC
CAAATTTAATGTTTAGGAAACAACAAAACCATTCTGTACTTCTTCACAAGAACAGGGAAT
AATGGCATGTGGAAGAGATAATGAGAAGTGTCAGAGTTTAATGCATTAAAATTCAACTAT
CAACCATGTTTAGCATGCTTCATACAAAAATTTCAGTATCTGTCAAAACTTAAGTATAAA
TAATCTCTACCCGGTCATTACAGAAGGATACAACACAGGATGAAAATCTATTTCCATTAT
AACTTTATAAGCTTGTTAGGCCTTTCCTTGCATCTTTATTGAATAAGGAAATTCAACATA
TGAATCAGTAGAAGGTATTGCTTGAACATGTTCACCAATCTCGAGTTACTTGCACGAGGG
TAACTCAATTCTTAGCAAGAAACTAAGAATGTTTGAATGTAATGCCATTATAGATGTTTT
CCCCACAATACCATATTAAAATAGTCTGGCAGTCTTAACACATTTCCTTGGATGTTAGGA
GACGGGGGGGAAAAAAGTGCTCAAAATGAAGCTAAAAGTGAAAAGTGGCAAGTGGTGATG
ACATCCCAATGGCATGCACCGAAACAATACCAAAGCTATTAGTAATATGCATGTATAGCC
TGGCTACAGATTCTAGAACAGGATAAGACAAATGGCTACTAGAAGTATGCCTTGGTAAGA
TTTAGCACGCAAAAATCGACTAGGATATTCTCGTGACAGCCTATCAAGTGAAAATATAGA
TTTGCTCATAACAGGTTGATTGATGAGGATATTACTATCTGCTACAAAGCAACACCAAAC
AAGGACTGTACCA
>TeaL_127958
TCGGTTTGGTTCGGTCGGTTTTGACGGATCGGTATATCCGCTGCTCACCCCTAGGTTACG
TAGAGTTGCAATTCCCAACAGTTGGGCACTGTCCCTCCTGGGAAAGGATCTTCGTGAGGC
CCATTTGCAGGTTCTTTTAGGAGAGTGGATATCAATCGAGCAATGCTAATTCATCTAATG
CTGTTACTGATCCGTTCCTTTCATCTCTTATTTTGAATTTCCCTGCATTTGAATCAAAAG
ATATTTCAAAATCCTTGCTATCCAATGTTGAGGAAAATTCTGTTAACAGTGTGACATCAT
CACATATATGGAAAGCAAGGTAGTGGTCACTATAGTTTCTTATGGTACAGAGAAATTTCT
CGTCTATTTTTAAGCACCCCGTCTACTCCTCAACTTGGGTGGATATCCAATATTTTAGCT
CTGTTTGTTTGGAAAATATTTTCCATATTTTCTGGCATTTGGTGTGACAAAAAATGAAAA
TAAATAGAAATGTTTTATGTAGTCAACAAAAGACAAACTTATTTAGGTGGATGGAAAACT
TTTCTAAACTAACGTCTTGCCACCGCCATCACCACTATCCCAACACCACCACCATTGCCA
CCACCACAATCTCCACTACCCCATCACCACTACCACCGCCACCACCTCCATTCCACCACC
ACCACTAATACAACCAAGTACATTAGTTTCAAGGTCCCAACCAAATATCAGAAAATATTT
TGTACGTTTCCGAAAAATGTTTTCTGCCGAAACAAGGCAAATGAAGCATTAGTTGTCAAC
AAACACATAAGCACAATAAAAGGGCTCATTCACCCAGCATGACCCCCTACACTGTGCAAT
CTCTAGTAGATGGTGATTCTTGACCACCTTCATTGTTTTAAGTTGTGTTAGAGGATGAAA
GGCCATACGATGAAAAAAAACTCAACCCTAGAGGTAGGAGTATGGTTCATGTAGTCGAGA
TCTACTTATTTTGATAGAAAGTCTCATCCTATCATCTAGTGTTCCATAGATAATTTTAGT
GTACCATCACAAGTTTTAGGAAACATGTCACTTTGTTTATGGGTTAGCGATGGTCCTCCT
AATCTAGACTCATTTGATATTTTGGCATCTTTGGGAAAAATGTATAATCTTACAAACTTC
ATGTGTTCTTGATATCTTTCAAGTGCATCAAGAATCATGTTAGACATTCTGCTTTATATG
CTCCAAAGCAAGTTTATGGAGAACCTCTGTTTTGATGCACCTAGAGATGCTTAAATGTTC
GATAAATCATAGAAATATTGAATCACTATTTTTTATGGGTAGAATCACTGTTCTGATGGA
CCAAATGATGCTTAATGTTCAATAAATCATGGAGACATTGAATCACTACTTTTGATGTTG
TTGTTAGATAGCTTGATAGGACTCATTTTCTAATAACTCAACCTTGTTTGGACAATTAAT
GACTTGACATGGTATGAAAGCTCAAGTTTGGAGGGCTATTGGTTTCAACTCTCTTCGTTT
ACATTTGGTACCCATTTTCACTTTTGCTTCTCTTTGTATGTCTGTTAGATAACTTGATGT
ATATTGTTAGGCCTATTTTCTAACAGTTTAAGTTTTTGGAACAATTGGCGATTTAACCGT
TGCACCCATTTACTCATATTTGATGCACCTGAGCTGCTGTAATTACTATTTTTTAAGTCT
TTTTTTTAACTCTCTCTCTGCTTTGCAGTTTTGATCCGTCGTTGAGTTACG
>TeaL_127959
GATATTGTTGTGTTGTTGAGTTCTAATGGGGAAAGGGGGGCAAGACTATGGAAAAAAGGA
GAGTTTGGGGGAAGAATCATCATCGAGAGGAGATTTCTTCGCTGCTTGGGCTAAAGATGT
TCAAGAATGCGAAGAGAAGTATGGGGTGAATCGGGATTACGGATTGTCGCCCGATGAATG
GATGGAATGAATTGGAGAAACATGAAGGTCATTCTATTTTGAGATTGATTTTGGATCAGT
TTAATGATACTCTAGTGAGGATTTTACTTGTTGCTACTGTGGTATCTTTTGTCTTGGCTT
GGTATGATGGTAAGGAAGGTGGGGAAATGGAGATCACTGCTTTTGTGGAGCCTCTGGTGA
TTTTCTTGATTTTGATTGTGGTTGCAATTGTTGGGGTTTGGCAAGAGAACAACGCTGAGA
AAGCTTTACAAGCTCTTAAAGAAATTTAGTCGGAGCAAGCAACTATGGTCCGCGATGGCA
AAAAGCATACAAGTTTTCCTGCAAAAGAACTTGTTCCTGTGACATTGTTGAGCTTCGGGT
TGGTGACAAAGTCCCCGCTGATATGAGGGTTTTGTTTTTGATTAATTTGGTGTGGCTTAT
TAATGTGAAATACTTTCTCACTTGGGAG
>TeaL_127960
GGAATTATTTTCTTATTCATCTCAAGGAATGCAATATTGTTTTTACTTCCCAATGTTACC
AACCAAAATCCAAGACATACAACAACAATGGAAGCATATTACAATCAAAATCCATGACCC
ATACAAGTTACAACAACAATGGAAGCATTTGTTTTTGTTTTTTGAGATTACATGAATTAA
TTCATTTCTTCTTGAAAAGGAAAAGTGCAACCATCCATTCGTCACCATTGTTATACCCAA
AGAGTTCTGCAACTGCCATGAAGAATGTTCTCCAATAGACAGTCCACTTGACAGCAGAAT
CCTTGCCGTAAGTTGACTCCATTATTGGTTTTATGGAACTCAAATTTTTGTCCATTCTTT
TAAGCCACTCTTCGCTTGTCTTCGCATAATGCTTCCCGTTCATAAGCCAATGATTGACTA
CAGAAACATCATCCTGAAAATAAAGAAGTAGATTTGCTGATGGCATTGTACCTCCAGTGA
AGAAGTACCTAGTAATCCAGTCATCTTCATTGACATCCTCAAAGTGATAAGCAAATGCTT
TATGGCAGAAATGATGTACAAAAAGAAGGCTATCTGGTTTCATCCACTTGGATATCTTCT
TAAGAAGATCCTTGTAGTTCTTCATATGCTCAAACATTTCAATGGAAAATATTCTGTCAT
GGGATGCATCCATATCAAATGTGCCAATATCTGCAACAATGACCTCCAAATTCTGAAGCT
GAAGATCCCGAGACTGCTCCTCAATATATGCTCTCTGCGTCGTTGAGTTGCAAATCCCTG
TAACCTTGCAATTACTATACTTCTGTGCAATGTACAAAGAAAGTGATCCCCACCCACATC
CAACATCGAGAACAGAGTGACCATCTTTTATCTGTGCCCTCTCACAGTACAACTCTAACA
TTGCTTTCTCAGCATCCTCTAAGGTCTTTGACGCATCAGTGAAGAGACAACAGCTGTATT
TGAGATGCTTTCCAAGAACAAGTTTGAAGAAAGAGGTAGGTAGTTCATAATGTTGAGATT
TTGCAGTCTCAGTCTTGATGGCTATAGGCATTTCTCTCAAAGAATGGGCAAAATGGAGGA
GGTGAGAGAGTTGAAGGTCGGAAGAGGGTTGGTAACCGGAACGGAGACGAGTGGATAATA
GAAGGCGAGTGAGCCTCCTTATCACTGCGTCCGGTAGTAGGTTGCGCTCCAGCGAAGCTA
CCATCAGCCGCGCTGTAGCATCATACGGTACTTTCACTAGCGCATCCATCTCTCTCCCAC
ACACACACTCACTCACTCTCTCTCTCTCTCTCTCTCTCTCTCCCTATATATATATATATT
TATGTGTGTGTGTGTGTGTGTGTTTGTGATAGCCTTGACATA
>TeaL_127961
AAAACAAAAACAAACAAAGATTGCTTCAACATAATATTTTTAGTGTAACAAGAAACCCCA
CATCTATCATTATCGCATCTGAAATTCCTACAAACAAAAGCCATTCACAATTAGATTTAC
CACATATCAGGACCAAAACATATTTCTTAAATTTTTCCAAAAACCAGAGCATCCCAATGT
TTTTTAAGTAATGCACAAAACAAATTCCATATTGTACAACAGTCTCTGAATCAGTCCAAA
TATCATCAATATAAACCCTAGTTCCACAATTTCGAGGTAACTTCTGAACAATAATATTGT
CGCAAATAAACAAAAAAAACACCCACATCCCATATCCATGAAAATTCTAAACCAAGAATA
ATTCCGACAAGTTGCTCACACAACTAGATTTACCACAAAACAAAACCATTACATTCTTCT
TAAGTCTTTCCAAAAACAATGGCTTTTTATGTAATGCACAAAACAAATACAGTGTGTATT
GCACAATAGTCTCTGAATAAATCCAAATATCATCAATAATCAATTTTGAAATAACTTCTG
AACAAGACATCCTCACAATCTATGAAAAATTCTAGAACCAAATCGTTTCGAGTTATCAAT
TTTGCAGTTAATTTTACAAACTATATGCATTCAGAAACCAAAAAAAAAAAATCAATTTTC
CATCCACTATCACCACTCTCTCACAAAAAAATTAAAAAAAATCAAAAAGTAACTTTTAAG
CATCTTCTCAAAACACCCTTTATTCTCATGCTAAAGGTAACTCTTCAAAAAAGAAACCAA
AAATTCACACCTTCAATTACAACACACTAATAGATAATAGTGAAGTAATTTAACTGAAGC
AAATTTTGATTCAAGCGTAGACATCTGGGTTTGCGATCAGATAGTCTTCGACAACCTTGA
ACATTCCCATGCCCTTGTCCTTTCCGGCTGCCATTTCCTCTTCTTTGAGCTCAATGCCAC
CCTTGGCATGATAATAGCTTATGCTTGTCACCTTAGTCTCGCATCCATTACCAGTAGGCT
CAAACTTAACCTCATAAGAGAGAGATTCCAACTTGTCATCCAATGCGTCCCCTTCAATCA
CAGTGTACTTGCACTTATAGTTCTCAACATCAAGTAAATCAATCTTGTGCTTCAAACACT
TCATTGGACTTCCTTCAGGGAAGTTGGTTTGCTTGATACTTCCAGCACCACCATCACCTT
GAATGTATTCGATGCTCTTGATGGATTGAGGGAGAAGCTTAGGGATGAGATTATGAGAGT
CAAGCATCAAAGCCTTGAACATTCTGTTGGCTGCTACT
>TeaL_127962
ACGAGAGCGAAACAATACACGCTTTTACAAGTATTTGCTAGCTAATAAATGATTTAAGTT
ACAAAGTTGTAGCAGGTGACACCCCTCAAGACAATCATATAACCAAATGTAAAATCTGTT
GCACTAAGCTAATCCATTATTAAATGTTTGTTAAAGAATAGTATTCCCCACTTATTATTG
TTCAACTGCCCATAATTTCACATTATTGTCAAAAAATATTTATCTATTTCTATTTTCTCA
ATGAATTACCTTTAAAGGAGGTTTGGTAAGTAATTGTTTTCATCTATAATGAATCCGGTG
AAGTACAAATACATAATTTCCCTGATCCACTGGTGGGAAGCAAAATTTAGCATTACGCAA
CACAAAATGACGGTAATGAAAGTTCTCCCATGATTGACTGACTCCCTTAAGATCTCCCTG
TGATCTATGGGGAGAAAATATCAATGATGCCCAAGAGCCCTCCTTTCTTCTTTATCATTC
CCTCCCCCTCAATTTAGTGACAATGAATTTGTGGCTTTCAAGCACAGATTAAGCTTGCTA
TGGTAAAAATCAAAAGATTTAAAATAGACAAGGCATTTATCTTGGGAGCTGAATTTATAA
TCATCTGTGGAAGGTTACCCTGTAACCCAATATTATAAACAGGGGTACCATCAGGATAGT
ACAGCCCATAGTTCCTCTCTGATGCCGGACCAGGCTTTAAATCCTCATTGAAAAGTGCAA
AAACATATACATCGATTGGTACTGATGGGTTTGCTGGAGTACCTTGCCTCTCCTCTATCA
AACGCAACAAATTACCGTTATATAACTCTGCATTCTGTAGTGTGGCTCCTGCTTCATCAG
GATCCCCTTTAGAAGGCCAACCTGTCTCAGAAATCTTGACCTCAACATCCGTATGCCCCA
TTGCTTTCATTGATGAGTAAACAGCATCAATTTGAGCATATAACATATTATTATAGGTCA
AATTTGTAACAGGATCAATTGTCCCCGAGTTAGGCTGGAAAAGTACATAATCCAATGGAA
CCTGACCTGGGTTATCTTTGTATGCAAAAAATGGGTATGCGTTTATGAGAAATGGTGAGT
TGGCTAGAGAATGGAAGTTGAGAATGGGCTCAATGTATTCAGCAAGATCTGGCCGGAAAG
TTCCTGAGGAAGGAGGGAAGGAATTGCCTAAGATTCCTAGGGAATGGGCGGTTGTCACAT
AGACTTGTTTGCTTAGCCCAAGATTTTGGAGAGCTCCATAAACGGTTTGCATTGCCGGGA
GAAGATAAGACTTTAATTGAGTATCATTGCCCGTTAAGATCTCATTTCCAACAGTGATGC
AACTGATTTTGGTATGGCTAATGAAGGGTTGAACATTCAGTTCAATCCAGTTCTGAGCTT
TTAAAGGGTCAGTCATATTTAAAAGATACTCATTGCCAAGTCCAATGATAAAATCGATAT
TTGAATTGGCAAATGCGCTTAATACGTTTGGATCAGCGTCGTAAAGTTTTACTCTGCTGA
TGTTGAGGGATCCGAGGAGGTTCGCAACACGGCTGGGAGAGGGAAGATTGTTTGCAATTT
GGCCATAGTTAATTCCAACTCCAAGGCTGACAATTGGAACTATTGAATCAGATAGAGTGA
GAAGCAAAAGAAGCATAGAGAAGATAGAATGGAGCTTCGAAGCCATTGCTTTGCTGCTCA
CTGATTCAACGCCGTTTCGACCTCCGCGATCCCCTAAATCACCAATCTCTCTCTTCC
>TeaL_127963
AACTTCACAGCTGCCTTATTCTGGTGAGGAATTTTTCTTTTATATATAAGCGTTTAAACT
AGTTATTAATTGCACGTACTGATAGACAATATTAATTGCGTTTAAATTTCCGGATAAAAG
ATGGGATTGGATTAAATAATCCTGTACTTGCTTGGTAGCACTCTTCTAATTCAAATTAAT
TTATTAATTAATTAATCATGGGCACATTTAATCTCGCATACAAGGGATTATTTTTGGCCC
GAGTGAAAGAACTTATTCAATAGAACACTTTTTGGTAAATTATTTCTCCTAATATTATCT
GGGAATAAGTGTGTGAAAATCCAGACGGACCAATCTGACCCCTCAGTGCTACATTTCACT
AAGAAATGTAACAAGGTAGTGAATAGCATAGTTTGCTCAACAATAGTGTGCAATGGCTAG
TAGAGGGTAAATTTTCCCTATTTCACCAAGGTTGAATTGGATATGAATATAGTCATTTCT
ATCTCCTAGTCAGGCCATTGATAATCATGATCTCATTTATTCATTCGATACAAATTTTTG
AGTAAATCTATTTTGCGATAGAATTTATAGTGTATCACATGATTCATAATTAATTTTCGA
TTTGATTTACTTTTTATAGTTCATGTAACTTTTGAAACTATCATAATCGATAGATTTCAA
TTCTTTCTATACATATACATATACATATACATATATGAAAATGACATAATCCAGTTTGTA
AGAATATTAGTACAAAAATAATCAACGCACAAATATAAGCTATGACCACCTTGGTAATTA
TATTTTTTAAAATAGAAGTTAGTAAGACTCAACATGTCCAAAAATATATATCACAGTATA
TCGTTTAAGAATGTTCAAAACTACAGTAATT
>TeaL_127964
TGTTTTCCTTCTTCACAAAATCATCTATCAACTGGGCAAGGTGCTGAGAATCAGGGGCAT
TAGCGAGGGCATCAGCGAAAGGCTCCCAATCCTGAGACAACATACCGCCGGATGGGTCAG
AGATTTTGATGCCATTGTCGGAGACTTTGTTGTGGGAAGCAGTGATCATCAAACCAATCA
CAGAATGAGTGTTGAGAGACCTCAACGCGGCCAAAATCCCAACCCTAAACACAGTTGATT
CGAGCAGCAAAGAGTCTGCTCTGAACCCTGCCGTTCCGTACGATAGCTTCACTCCTGGTG
GTGGGAAAAACGAGAGGAAAACCAAAACCAAAACCAAAACCAAAACCAAAACCTTTTCTC
TCTCCTAAATTTTCACACGCATATATATAGAGAGAGATTTAGATGTATGTATAGGTTATG
ATGTGATGATGGAGGTTAAACAACAATTATTAGTATGTGGTGCAATCATGGGTGGTTTGA
GCAGACCTTCATGGGCTTTTTTATTGCTTATGTTGACAGTCATAGCCCTTCTTGGCGTCC
AGATCACCACCAACACTGTTTTCCCCACGTGGGTCGGCGGTGGTGGTTCGGCGGAGGAAA
CTCCGTCGTCGCGTCGGAGCTGTGCGGGGTTCTTCAGGGAAGGGACGCGGAGGAAGGTGG
TGATGTCGATCACCGATTTCGGCGGCGTGGGAGACGGGAGGGCGTCGAACACGGCGGCGT
TCCGGCGGGCGATACAACACATGCAGGGCTTCGGAGAGAGAGGTGGGGCCCAGCTGAATG
TTCCAAGAGGGAGGTGGGTCACTGGTAGCTTTAATCTCACCAGCAATTTCACGCTCTTTC
TTCAACAAGGTGCTATCATTTTAGGTTCTCAGGACCCAAAGGAATGGCCTATTATAGAGC
CATTGCCTTCTTATGGAAGAGGGAGAGAAAGGATGGGAGGGAGGCATATAAGCCTCATCC
ACGGAGATGGTCTCAGTGATGTCATAATTACAGGGCAGAATGGGACAATTGATGGTCAGG
GCAAGATGTGGTGGGATATGTGGTGGAACAGAACATTGAAGCACACTAGAGGCCACCTCC
TTGAACTAACGAACTCGAGCAACGTACTTATCTCCAACCTCACCTTCCGTAATTCTCCTT
TTTGGACCATCCATCCTGTTTACTGCAGTAATGTTGTGATAAAAAACATGACAATCTTGG
CTCCACTCAATGCTCCAAATACCGATGGTATAGACCCAGACTCGAGCATTAATGTGTGTA
TTGAAGATTGTTATATCGAGAGTGGAGATGATCTTGTAGCGGTGAAGAGTGGGTGGGACC
AATACGGTATAGCAATGGCACGTCCAAGCTCTAACATCATCATAAGGAGAGTCTCAGGCA
CAACTCCGACATGTTCTGGGGTTGGAATAGGCAGTGAAATGTCCGGTGGGATTTCAAATG
TTATTGTGGAGGATTTACACATTAGAGATTCAGCAGCTGGGATGAGAATAAAAACCGATA
AGGGAAGAGGGGGATATATATCCAATATCACTGTAAATAACATAACAATGGAGAGAGTTA
AAATACCCATACGGTTCAGTAGAGGTGCCAATGATCACCCGGATGAGGGGTGGGACCCGA
AAGCTATGCCGAAAGTAAAGGGTATTTTTATAAGTAATGTGATCAGTATAGACTCCTTAA
AAGCCCCATTGTTAGAGGGTATTGAGGGTGCACCATATGAAGGTATATGCATGAGAAGTG
TGAGTATACTTGGCTTAGCACCATCTGCAAAGTGGAATTGTGAATTTGTTTTGGGGTTCA
CTCATGGGGTAACCCCATTGCCGTGTCCACAGTTGCAGAGCAATAGATCTTCATCTTGGT
GTTCATACTCGTGAGCTGCTTTTTATGCTGTTGGTTTTCTCATATGCGGTTGATACGACA
GGATTGCAAAGTAGGAGTTGATTGGGTATGGTTTGTGCATATCATAGCCTCATACGGATG
ATAGAGGTCTCAATCTCAATCAAAATGTGAACTTGTTGACATTCTTGGCAACGAGGGTCA
GACTCGGACTAGGACTCGGATTTTTTATGTGGATGAGATGAGATGTCTTCTGATCTCTAC
ATTTATTTGAAATGGGATCTGTTCACAATTTTATACTTGAACAGCTTCCTTTGTAGTAAG
TTCAACTTTTTCTTTTCATTGCATTGTCATTGTCAGTCAACATTAGGATGCAAAATTTGG
GGTGTTGAACCCAAAAACCGATCTCTTACAGAAAGAATTACATTCATAGGAAAAGGAAAT
TTATTTTGCTGATGAGAATGAGAATTGCAGACATGTAATCCTGGTAACTGTTTTTGGAAA
TGAGATTCAGATTTTTCTAAAAAAA
>TeaL_127965
CAGAATACCAAACCAAATGAACTCACCACCAACAAACAACAGAACAGACCAAAAGTGGGG
ATTAGGTAGGAGATACGAAAACCAAACAAAGACTCCCACCTCCCATCTCTCTCTCTCATC
TCTACCCTCCCTCCTCCATCCCAACAGCCACCATGGCCACCTTATCCCTCCACTCTCCAC
CATCCATCTCCTCCTCTGTCCACCACAATGCCACCACCACCACCACCACCCGCCTTACCC
TACGCTCCCCCTCTCTTAACCTACGCACTCGTTCCCACAAACCACTCTCCATCAAGTCCC
AATCCTCCCCCCCTACTCTCACCCAAGACGACCTCAAGAAACTCGCCGCCGATAAGGCCG
TGGAGTACGTCCGCAGCGGCATGGTCCTCGGCCTCGGCACCGGCTCCACCGCCGCCTTCG
TCGTCTCCAAGCTCGGTCAACTCCTCTCCTCCGGCCAATTAACCGACATCGTCGGCGTCC
CCACCTCCAAACGCACTCAAGAACAAGCCGCCTCCCTCGGAATCCCTCTCTCCGTCCTCG
ACGACCACCCCAAGCTCGACCTCGCCATCGACGGCGCCGACGAGGTCGACCCCAATCTCG
ACCTCGTCAAGGGCCGCGGCGGCGCGCTCCTCCGCGAGAAGATGGTTGAGGCTGCTTCGG
ACAAGTTCGTGGTGGTGGTGGATGACTCAAAATTGGTGAGTGGTCTTGGTGGGAGTGGAC
TTGCAATGCCTGTGGAGGTTGTTCAATTTTGTTGGAAGTATAATTTGATTAGGTTACAGG
AGTTATTTAAAGGGGAAGGTGTTGATGCTAAGCTTAGATTGGATGGTGGGAAGCCTTATG
TGACTGATAATATGAATTATATTGTGGATTTGTATTTCAAGACTCCCATTAAGGATTCCG
AGGCTGCCGGGAGAGAGATTTCGGCTTTGGAAGGGGTTGTGGAACATGGGTTGTTCTTGG
ATATGACCACGGCGGTGATTATTGCTGGCAAGGATGGAGTGAGTGTGAAGTCCAAGTGAT
GGATTTGAAGAGTTGGGTTTTGGTGAGAATTGAAAACAAACTCTATTTTCCAATTTTTGT
GATTCTAATATATGATTCCTGTTTGCTTTTCATTGCAATTTTGAACTCCTCTGTTGTCAT
CTTCTTGTTGTGTACTAGATACTTTCTATTTCATTGCCATGTTGAATATTATCACTAGCA
TTGCTTCTATGCTTTTATAGAACATTGTGTTATTAGTTGAAGATTTTCCCTCCTTTTTGA
GCCTGTGATGTAACTTTTTGATGTAACATTTGGATATGTAATTAGAACCTTTCTTTCGTT
TGTGC
>TeaL_127966
AGAAATTCTGGGAAGAATTTCTCTGGACTTTCCAATTTCTCTAACATTCCCTAGAATTCC
CACTGTAAATTTCTCTGGCCTTCCATTCTCTCCAGAGAAATTTCTCTTCTCTCCAGAGAA
ATTGTAATGTGCTTCATCTTGTTTGAATATGCTATATTGTTGATATTGATTCAGAATTTC
TACAAATTTTTGGGAAATTTCAATCATTTTCTCTGAAGGAAGCCAAAGAAGCCACTTCTG
AACTTAAAGAGGCTCTTGACAAGGTATATCTGTCCTCACCTAATTCTAATGGTTTTGGTC
ATGAGTCTGATTTGCCACTGCTTTCGAACCCCAAATACCCGGAGACTAAAGCTTGCGTTG
TCAGTGAAACCACAGCACCATCAGTGCCAAAAAATGCTCTTAAAGCATTTAGACTTCTCA
ATGAAAATCCTGCAACTCAGACTGTTGTTGCTTCCATTGCTTGTGACCCAAATGTATGGA
ATGCTGTATTGCAAAACGA
>TeaL_127967
TTTTGGGCTGACTCACCATTCAGTTGTTCGTCAATAGACCCATCTTGGAGGCAATGAAGT
ATTAGTCTCTTTAGCATATCCTCAAACAGCTTCTATGCACAAGTTTTATATGCCCAGCAA
GAGCATTCCCTGATTAGTTGAAAATTACAGCTGAAAGGTATGACTCGGTTGAATAAAACT
GAACCGCGATACCCTTGTAATCAACTTATTGATCTTCTGATCAGTTTTCTTTATCCTTGC
AGCAATAATGAAATTTCATCAGAGGAAGCGATGGCAGCCCGTATTAAATTGCGCTTGACT
GTCATTGTGCAATGATGTATAATAGTCTTCTTCTTTGACATCCAGAGTGTTCCATCTCAA
TGTAATAATTCTTGGAGGAAGCGCAAGATCTTTTTCCCTACCCTTTTTTAGTGCGTCCCA
GCATTGTGCTCTTCAAAATTTTGTGCTTTAACAAGAGCATTGCTTTTCTACCCTCTCCAG
AATTCCTTGTTCCACTTGAATAAACTAACTTACAAACTATAAAGCCAGAACAACAAATAA
AACAAAATACCAAAATTCATGCACTTGAGCAAAAAGTTGCTCAAGGACTCCAAATGCAAC
ATGCTCCCAGCTAAGTTCCTCAGCAATGCCAAAGACAGAACACATTCCAAATGAATCACT
GGGCTGACAGTTGTTTCTTACTTTTTTTATCCTTAACCTTGCGTGCCCCATCCTTCAACT
TTCCAACACCACCCTTCTTAACTTTCTTTTGAACAGATTCTTCAGCCCTCTCTACCTTAG
TAGCCGATTTCTTCGATCTTTTCTCCCCATTCAATTTTGTTGAAACCATTCCACCATTCA
ATGCATCACCCTTCTTTCTCTTCTTACCCCCCAATTCATCACCACCCTCACCATCATTCT
CACTCTTCTCACTCCCAATATATTCCTCATCATCCTCATTCCCCAATGCACCTTCCAATT
CACTATCCATATACCTAACTTCATGAATCCTCCCTTTCTTCTTCAACCCACCCTTTTTCT
TACCCAATTTCTCATCTTCCTTACTCTCTTCTTTAACCCCTTCATCAAATTCCTTTCTAA
CCCCTTCATCAAATTCCTTTTTCCCTTCAATCTTCAGCTTCATATCAGGCAACGTCTGAT
AAATCGGCAACGCGACAGAGTCCGAAAACTTCAAATGAAAAGACCTCACACCAGCCCACT
TCTTCGGAGAAACCTCGACAACCCCATCAATGGCAGCAATCACATTCTCCACAATCTCTC
CACTCTCCATCGAAGCCTTCCCGATTCTCACAACACTACAAGTCCCAGTCCTCAAATACA
AAAGCGCCGACGAGCACGCCTTCTCAATTTGTTCCTTCCAATTCATATGACTCAAATCCA
CAGGCACAGGAATCTTCTTCCTCTTGAAAAATTGCTTCCCTAAAAGCTTGGGAAGCAGCG
GAATAATTCTTCTATCAGCAAAAAACATTTCGAACGAATCACATAACTTGCGCTTCGCCT
CGAAGGGTTTGTAATCAGATTTTAGTTTCGATAACTTCAGGACTTTGGTGATTGGTATGT
CCTCCGAATTGATTTTTTTCTTGGCCGATTCAGAAGTGAGTTTGGAGGAGTTTTTGGGTC
GATCGTCGATGATGAGACAGAACTCGGAGGAGACGGAATTGGAGCGGAGAGAGTGGGGGA
GGGGGATTTTGTAAGCGTTTGTGCGAGATTTTGGAGGGATTTTCTTGAGAGAGAGGATTA
GGTAGATGAAATCGTCGTCTTGATCGAAGAGTTGTGGTTTTTGGGTTTTTGATTGGGAGG
TTCGCCATTTGAGAAGAGCTTTCACTGCCTTTTGCACCGTCTCTGTGCTAACCCTAGACA
ATGATGAAGGTGGAGGATGAAGAAAGGAGTTTTGAAGTTCTGCCATTGAAGAGAGAGAAA
CAGAGAGAGAGAGAGAGAGAGAGGCGATGGGGAAGGGTGCTAACGTGCGCAGAGGTTGGG
TGTTGTTGATGTTGTGCTTAGTTCCGGTGAGTCAGGGCATATGGTTGAACCTTCCGGCGA
CGGGAACGAAGTGCGTCTCCGACGAGATTCACAACAACGTCGTCGTTTTGGCCGATTACG
TCGTCATCGCCGAGGATCACACCCAAGTCTCCCCCACCATCTCCGTCAAGGTAACGTCGC
CATACGGAAACAATCTTCACCACCAGGAGAATGTGACACATGGTCAGTTTGCATTTACAA
CTAAGGAGGCTGGCAACTACTTGGCATGTTTTTGGGTGGATGGCCATCATCAAGGAGGTG
GAGATGTAAATGTTAATCTTGAATGGAGAACTGGAATTGCAGCTAAGGATTGGGAATCAG
TTGCAAGAAAAGAGAAACTTGAGGGTGTTGAGCTTGAGCTAAGAAAGCTTGAAGGAGCAG
TAGAGGCTATCCATGAAAATTTACTGTATCTCAAGAGCCGAGAAGCAGAAATGAGGACAG
TGAGTGAAACAACTAATGCGAGAGTGGCATGGTATAGTATTATGTCATTGGGGATCTGTA
TTGTGGTTTCGGCTATGCAGTTGTGGTATTTGAAGCGATTTTTCCAAAAGAAGAAGCTGA
TTTAGATTCACTAATCTAATAATGTTTCTGTGACAGTGAGGAAAGTTCTAGAGACAATTT
TTGTTTCTCTTTTTTTAATTATGCAGAAGGAATATTTTGTTAACATTAATAGGTTATCCA
ACTTTTTTATTGTTCAAGTTAGAAAAAAGAAAAGAAAAAA
>TeaL_127968
CCAAGCAAAAAGACAAGACGAGCTACCTTTAGCTACTGTAGATGATAAGACATCCAATGC
ACATGGTCTGAAGTCTCACCATGCCAAACCAATGGAAACTGCTCGGCTTCCTACTAATGC
AGTAACTGATGATGCTGTGGAAAGTGCAATTTCACAACGTAATAGAACAAGAGAAGAGAG
TGATCACAGAGGCGATGTGGATTCAAAGAGACAGAAGAGAGACATTGGTAACATTGACGA
GACTCTGGTGGATAAGCCACATGGTGAACCAAGGGTTGTTCAAACTACGAGTGAGGTTGA
TTTTGTGAATGATGGCTACCGCTGGCGCAAGTACGGACAGAAACTAGTAAAAGGCAATCC
TAATCCAAGGAGTTACTACAGGTGTTCAAATGCTGGTTGCCCGGTGAAGAAACATGTGGA
GAGGGCATCCCATGATCCAAAAGTGGTTATTACCACTTATGGGGGACAACATGACCATGA
CATGCCCCCAACTAGGACGGTAACCCCTAATACAGCAGGAACGAATACTAATATAAAAGC
CCTCAATGGTGAGTCAAGATCTACACCAGAGGAAAAAAACACGGTTGGTCTTGAAGTGGC
GGTTCATATTAGTGCAAAGTGAGGTTACAAGTAGTTGATGAAGAATTGTCACATGTGCAA
GCTCTCAGCAATGGTGTTGATTAGCCCAGACCAGGTGTGTACATAAGATGCCAGGTGGAA
ATGTTGCAAGGAAAATTTTTAGCTATTTAGAATCATAGAAAATGATGGAAGATTTCTTAC
AACTCATCTTTTACAAGGACTGACACACATGGACTACTTGCACATGACTTTCCTTCCATA
AGAGAGTCCTTTTCTATCTACTTGTTGGGCTTCTAGTCAATGTATTGCAGAGGGATAAGG
ATAGCAGATTATGTGGACTTCATTAGTAAACTGTCATCATTGTTGAGTTCTACAGATCAG
AATTGGGCACAGCATATGAAAGAAAAACAGTACATTCCATACCAAACAATTAGCTTGTAT
AAATTCATTATCTAATTTGCAGTAATACACAAACTGGCTCTGAAAACTCAACATTCACTA
GGAGAGCATTCATTTTCTGCCAAGTGCATGATTGCTNNNTGTTTGGTCTGCAGATAGGAT
AAGGCGAAGTAAGATGTCCCAATGAGGGTATTTTAGCCATTTTGCTATGAAGTCGGATAA
GTTGTCCCACTATCCCTGGGATAAGGAACAAAATTATCCCACATATGTGAGATAAAAGGA
CCCCAAATAATGTGGATGAGGCTACATAAAAGACGATCTCAAAGTAAGTAGCTGATTTTG
ATTGATTAAAGGCGCACACAGCCAAGGGAACCTATTCTTGTGAACTATTTTAGTAGCCGA
CACATAAAAATTAAAGGTTCTACCTCAGCTTTCTGTCTCAAATCCATAGAAAAAAAGTAC
ATCAATGCACAGTTTTCTACTCCCAAGCACAAGAAGCTACCAAATCTCTTTTCATCCAAC
CAAGATACAAAGCTCCATCTCTCTCTTCAAGTCTGTATTTGTCACAGTAGTTGACTAGCA
ATGTTTTGATGGTAGCATTTACCAAAGAGCTCAAAGGGTATGGTTTAAACCCTGCCATTC
TAAACCTCGACTTCCACTTCCCAAGAAGCTCATGCCGTTCCACCCTCTCTGTCCCCTCGC
ATGCTATCACATTCACAACATCCCGTGCCAGGCAATGCTGCTCGACATTGATTCGCTCTT
TATGTTCCCTTGGAAGTGTCACATCAATTGATTCGAACATCGCCGTATAGTAATCCAATG
CTTCTAGGAACCGAGGAAAGAATGCAGCGGTGTTCGTGTTTGATTCCTGCTCGACTAGGG
TCACCACTTTTGGGGACAAGCTCTTAACAAGCCTCAAAAGCCGGTCCCTATGGTTCTGAG
TACTCACGCTCTCATCCGGCATGTGGTGGAGCATGAATGCGAAATTCACGGCAAGAGCCT
CCCCGGGTCGAATCCCGAGATTCTCAAGCTCAACTTCACAACCCGACATGGCTGCGCCAT
GGAACTCAAATGGCACCTTAAATGACTTGGCAAGCCTAGTTAGCCTGTGTCCCACTATGT
TCATTCCTCCTCCACGTGCGTAAGCTGATGTGGAATCATCGATACCCGTAATACGGATGT
GTGGTGGCCCACCGGGCCGGGCTGCAAAAGCCTGGATCAGAGTTACCCACTGACTGCCCT
GACCAATTTGGAAATCAATGATGTGAACCCTATTTTCATCCTTCATTGCCTCTGCAATGG
CACCGTTTGCAGACATGTATCCGAACTTGAAGTAAGGGCAAACCTCATAAAGAATATGCA
TGTAGGAGAGAAGATCTGTGCTTGCCGGTTCTTTGCATCGCAAGGATTTGTAGATCAAAC
TCCCCGAAGAGGCCAATCTTGCGACAAGCCCTTCCAACATGTACGCTCCTAAACGTTGAA
TCGGTTCACCAGACACTGACACCATTTGGCGTAACTCAGCCATCAACCATTGTGAAGTCA
ACATGTCATTTTCTGATACCGCTTTTGCACATGCGATGAGAATTTGTTTCAAGTCCCTTT
TGGGGATAGCTTCCATCATTTGTCTCCAGCTTTCTATCTTTGGCGAGGCTATTTCATAAC
TGTCGAGTTTATCAGAATCAGGCCCGAGCATTACGGTTTCCAATTCACGTAGCTTGTACC
TAAATTCATTGACATCGTCAGTTACGCAAGACCCACTTACAGGGGACCCATAGTTATTGT
CTTGCTGTGACATGGGACTTCCATTGGGTGAGAAACTGGCGGTTGATGGTGAATTGTAAA
CAGTGTAACAACTGGTTGGTGAGGATGACTCGAGGGTACAGTACTTTTCAAGGGAAGTTT
GAATCAAGGAGTGACTTCCGTGGCTGCTGTTACTATAGCATAACTGGTGGTCCAAAGCTT
GACATTGAGGCAAAGAATAGGCCTCAACGTCTTGCATTGGCTCATAGTATAATGCGTTGG
ACATGACGGATCTTGTGTGTTGTTGTGAAGATTGCATCAAAGAGGCTGCCTGGCCGAATA
CTAGTCAAGGAATATCTGATGTACTCTTTTTCCTTGATTGACTGCTATCTTCCACAGATC
TATCACCAACCCATTTTCAGAAACTTGATAATCTCCATGAAATTTTAGCTCAGAGCTCAA
GATTTTGCCAAGAAAGTCCTGAATTGATACCAAATTATCACAAAAACTACCCCTTAAAAC
AGAGTTTGCAAAGCAGCAACTAGAAAATAACTATGGAGTTGAGAATAATTTCATTTTTCA
AATAACAAATGGGTAGTCGGTTCAACAAACCCACTCTAATCGACGAATCTCAAGATTCCA
TATTCCACTCCGAACCTGAGTTGGAGAGAGAGAGAGAGAGATAGCT
>TeaL_127969
AAAGAATATAGTATATCAAAAAGAACTAGAATTTCAACAAACAAAACAAAAACAAAAACA
AAATTATTGGGTAACTAATTTTTAAATTAAAATTTGAATTTAGAAAATTCTCATAGAATA
AACTAATTTTTATGTGACTGGCAAACTTATCTCTCCTATGCTCTTGGTGGTATGAATATA
CTCAAACCTCCTTGAAGATTTATCATCACCACAATTTGTATTGCTATCTGTATCATCTTG
AGCTCTGCTTACCGGCATACCAGATTTTCTTCTGACAAATTAAGATTTTTTCCTTTCCAG
AACCGTTCTCGGTGTCTTCTTTATGGCAATTCCATCTCAGCCCCCTGGCAATGATAGCGA
CAGCATCCGCGTAATAGTTGGACTCCCGGATTATTGCGTACCCATATGGACGCAGGATCC
TATCCATCTCCAGGAGGACATACTTCATTTCACACCTTTGGCTTTCAGCAGTAAAAAGGC
CATCAAGGTGAAGGAGGTCATATGTTCGAGGATACGTTGAGAAAGCCTCACACCAGTCAT
GGAAGGTTCCAATGAGGCCCCTGTCATAAACAACAGGAAGCGTATTGGGAGAATACGAAG
ACACAACATTCATCACCCAAAGTGGATCATTAATCAAGGCTGCAGCAAAACCTCCATAAA
CTGTATTCATGTCCATCACATTTCTAATCTTGTCCGTTCCAATCGTGGGGATCAACTTCT
TATAGTGTTTCGCTCGCACCTTCCACGTACTGTCATCCAGCTTAAAGGCACCAGCGCTGC
CACCACGAACATCAGAGACCCGTTCAGGTGCCACAATCAACCTTTCGGGCCATTTGGGTA
TTGATTTCAGGGCTAGCTTTCTGAGCTTAGGGTTTGGAACAACAACGCAAGGTCTGAGCG
GAGTGTACCATCCTGAATCTGGCTCTGTGCCATCATCACACTTGGGTGGGTAGGCATCTG
GGCCAAAAAGCTTGCTATAGCAAGTATTGTCTTTAGATTTTTGCCACACTGCAATGTCGT
CCTTTTGGTTATACATTGTGAAGCACATTGAAGTTAACAAGTCTTGCAACTTGTCATAAT
CGGATTTCTGTTCTTCCACAGTTGTGTTCCAGCCTCTCCAGCGGTTTTGGTAGTTAACAG
GAGGACCAGACAGAACCCAGAAGCCTCCAGGACGAAGTATGCGGTGTACTTCTAGAAGGT
AAACCCCACCAAATTCTGTCCACGGGATAAGACACCTTGAGCAATGAGCCATATCAAATG
AGTTCGAGGGGAAAGGAAGCCGTTGAGTTGAAATGATGCCCAGAATTGCAGGAATTCCAC
GTTCCAGAGCAAATTGAACTTGAGCCTCATGATTATCCCTTGGGGCAAGGGAGACTGTTA
GAATTCCACGATCTAGTAAATCACCTCCCCAGCTAGCAACCCCACATCCAGTGTCAATGG
CAGTTCGAATGGTCCCATCTTGCATTTCTGGGATCAGATCTCGCATCAAATCAACGTAGG
CACTAACACCTTTCGGGAACATAGTACCCCCACCGGGGAAGTGGAATTTCTCCCCTTCTT
TCCTTAGCCAGTTCTGGTTAGACTTCTGCTTGTTGATCCAATCATAAGGCACGTTCCTGT
ACCAACACTCATCCCTGCTCTTGGGCCATGTGATTGGTGGCTTGTACCCATCTGGTGGGG
GAATCAAGCATTCCTTTCTTTCAAATAAAGGAGGACAATGGCGTTCCAAGAAAGAGAGCC
GATGAAGACTATACTTCTTCCACCTCCTTGGATCTGTGCATGGAGTGAAGTCTTGATAGT
CAATGCTGCATTCAAGAAAGGCAACAGGCTTGATTTGGAGAGGGCCAGACAAAGCCATGG
TTTCCTTGGGAGATTCTACTTTGGTGAGATCATTGGTATCATATTCGTCCTTGTTAGAGC
AGAAGATGCCACCAAGATAGAATGAAAACCCACATAGTACAACAAACAATATTGCTATGG
GGAATACCCCAGAACTTCTATCCGGCCTAGAAATTGGTTTTCCATCTTTGTGCTTCATGA
TCCCAGAACTTATTGATTATCTAGGATAAAGAGGACATTGCGGGGCAGGGAAGTTCACAG
ATATCTTAGCCTCACACCCAGAGAGAGAGAGAGAGAGAGAATAGCAATGGACCTTAAATA
AAGTCCGGCTAAGCTTCGCCTCCTGGCCGCTGTTTTTTCCACCCGTTTTCTCCCCCTACT
CTCTCTCTCTCTCTCTCTCATCACCTCCAAAACTCTCTCTCTCTCTAAAAATGGAATGCA
GTGACAGGACAACCACCATCACAGTGTCCACAAGCTCTTTCTTCACATCATCATCATCCC
CTCCTCGTTCAACATCTTCCTCTCCAACCCAGTCTAGTGGTGGTGGTGGTGGTGGTGGTG
CTCCTCCCTCTCCTCCTCCGCCGGCGGTGGTTGTTATGAGCCCATGTGCAGCATGCAAAA
TTCTCCGACGCCGCTGCGCAGAGAAATGTGTTCTGGCGCCATACTTTCCGCCTACTGATC
CACTCCGGTTCACCATTGCTCATAGAGTTTTTGGAGCTAGCAATATCATCAAATTGTTGC
AGGAACTTCCCGAGTCTCAGAGAGCAGATGCAGTGAGCAGCATGGTTTACGAAGCGAATG
CTAGGATTAGGGACCCGGTTTATGGTTGCGCTGGCGCAATTTTCCAGCTTCAAAAGCAAG
TTAGTGACCTCCAAGCAGAATTGGCTAAGACACAAGCAGAGGTTGTTAACATGCAGTGTC
AACAAGCTAATTTGGTGGCTTTGCTTTGCATGGAAATGTCACAATCTGAAGAACCTATCT
TCCAACATGAACAAGCATTGTATGATGATAATGCAAGCTTGTCTCTTGATGATGGAAGTT
TTGCCCCAGCTTGGGAAACTCTTTGGGCATGAACTTGAAGAAAGTTTGAGGCTTAAATGT
CTTATGATATTGATGAATGACAATAACCAAGAAGAAGAAAAAAGGTGTAATAAAGAGATC
AATTGTAGTATTGCAGCTTCAATATACTAGGCAAAAGAAAATATAGTCTTTGGGACTTTC
CTACCTTGTAATTTTCAGAAGAAGCACGTAAGATTACACGCAATTTAGTTCCTACTAGAC
AGGGAATAAGTCTATAAAGACAAAATCAATCACAGAATATAAATCGAA
>TeaL_127970
CATCTAAAATTTACTCATGCCATGTGGGCATTTTTTTGTAGACTAAAGGTTCATCTCTTT
TTGTAAACAATAATTGTTGACACGGCACAATCTGAAAGCACAAATTGAACTCTCTCCAAT
CAACAAACTCAAAAAGAGAGAGAACCCAGGAACAAAACTATACCTAGCAGTGACAATGAA
GGTTATCATCCGACAGATTTTGCAAGCAAAGGCAACAATCACAAGCCCCAAGTGAACAAT
GTGAGTAGAAACCATAGCACAAGGACTCCCAGAGAAATGGGGCCACGAAGCATATCCTCA
TCAACAAGGAGCATGATGCTCTTCAGCTCTGCTCATCAGAAACCCAAATTATCAGAAAAT
GGAGAAATAGAGATGAAGTAAAAATAATTTCTTCATAAAATTTTGGGACATTTTGAGCTT
CCTTGTACGCCACTGAAAACCAAAATCCAAATTGTTTCACTCGTGCCAATCAAGCTCAAA
TTCAAAAAATGTAATAAAACTCTATGACACCAACTTCACACCGTGTATCTTGAGGTATGA
TCAATAAGCCTTGTAGATATGATATCAAGTGTTTGACACTTGAAGAATTTGGTTCAGTTG
CTAGGGAATGAACATTGGACTCAAAGAACAATGCCAATCCAATAGTTTGAGTGACTATTC
AATCTCTTGTATTTGACCATCAGCAAGACAAGCACCAAAGTTTGCTTCAGCATCAGCCTC
GGAGTTCAAATCCCGCAGAACATGATTGATCTCGAAAGAAAGAAACTTGTCCTTCAGTTG
CTTTGCCTCCTCATACAAGTTGGACATGTTTTGGTGTCTTACCCTCCATAGACCCTGAAG
CTGCATACATAAAGTATTCATAGTCGGAAAAGTTAAGGAAATGAAAAATTTGACTAATTA
ACAACATGAAAAGGACCATCATGGATAAGAAAGCAAATATCATTGAAGATAAATGCAATT
TGCACTAAATGGCTTTAAGCATGGAACATCGCGATCAGAAGTTGAAGTGTAAGACTAAAG
TCCCGGGTTTCCCAGCTAGAATTGTTCCTACGATAATCATAAAGCTTTATTCTCCAATCA
AGTCGTTGCATTAGAATACTTTTTGAAAAATAAAATAAGTAAATAAATAAAACTAAATAA
GTAAAAAAATACAACTTCCAACAAACAAAAGTAAATAGAATGCATTGTTAATTTGAATCA
TGGATCGACCTTGACACCCAAACCCAGTTTCTTCCTACCTTCTTGTTCTTGTAGCACCGT
CAACTTGCATGATGTATCAGGCAACACATTACAACTAGACAGTTGAACATGGTTGACATG
ACAAAACTATTTTAACAATTCTTTTCTCACCTTGAATTGTTCAATGCTACCTTTAGTTTC
TCATAAATGCTTATATATATTTTTTCATTATTGGTTATTCAATTGCCCATCAACATCCAT
AACACCACCCTACCTTTTTGAGGTTGTGCTCATTTTATGAACACGCAGTTTCTTTACCAG
CTAACAATATCACAATGAAGTAAACAAATAACCAATACATCTCCATAGACCCTGAAGCTG
CATACAAACGAGTTTGGAGTCCCCCAAAACACGTATATTTGTAAACCCTTTCTTGAGTGC
ATATTTCAGCCCTAAAATCAAGGCTCGATATTCAGCAGCATTATTGGTTGCTATGCCCAA
ACCTTCACGCAATCTACATATCTATACAAAATGCAGAATTACAGACAGCAAATGTGGAAA
AGAATAGAAAAATAACTAGAAACCCCCAAAGGTTCGAACTACATATCAAACTTCCATCAT
CAGCTCGCAGCACAGCTCCTGCACCAGCTTGTCCAGGATTTCCTTTTGAAGCACCATCAA
ACTCAAGAATACAAGAGCGACCAGAAGATAAAACTTGGGCCATGACTTGAGGATCTTCCT
TGAAATGCTTTCTCAAGGGGTTATAGACAGATGTTGATCCAGCTGCTTCC
>TeaL_127971
ATCGGATTTTGCCACTCCCTCTTCATAATCTTAAACCAATCCAAATATAAGATACACAAT
CAAAAGGAATTTATAATCCCCAAGACTGGCAGTCATCATAGCAATGTTAATCTCATCTAT
GAGAAAAACTGTCATATGGGATTGCAGAAAATTCTACACTCTTGTTTATGAATTGTGGTT
TGGATTTAGTGCCACATGCAAATCATCTGTCATGGCTATGTACAGGTAGCACAAAACCTT
GACATATTTGCATGTGGCCATGTACAAAAACAAATTGACATAACTAATTTGCATAGATAT
AAATTCAAACAACATAAATTTAGCAAATAATACAATAACAGTCTTTGGGTTGAATGTGGA
ATTTCACCGGCTCAGATCATGGTTGTTCAAATAA
>TeaL_127972
GCCAAAACTGTGTAACAGTCACGAGAAGGACCGTGGAATACCTCAAACACCTTGGGAGGG
ACCAATCTAAGTTGTGGAAACTTCCGGAACAAGCACGGGACTCGCGGTTTGAAAACTAAG
TAAAAAAATACACTTTTCTAGCACTTAAGCCTGAAAAGAGGCCATCGGGCACCAAAATCG
TGTAACAGTCACGAGAAGACCCTAGGAAAACCTCAAACACCTCGGGCGGGACCAACGTGA
GTTGCGAAAACTTACGGTACTAGCACAGGACTTCCGATTTGAAAACTAAGTCGAAAGAGA
CACTTTTTTTCACACTTAAGCTTAAAAATAGTCCATCGGGTGCCAAAATCGTGTAACAGT
CACGAGAAGGATCGGGAATGCCTGAAACACCGCAGGAGTGGCCAATGTACGTTGTGCAAA
CTTTCAGAACTGGCACGGGACTCACGGTTTGAAAACTAACTGAAAAAATGCACTTTTTCA
CACTTAAGCTTGAAAATAGGCCTTCACGGACCAAAATCGTGTAACAGTCACGAGAAGGCC
TGGGGAACGCCTCGAAACACCTCGGGAGGGACCAATGTAAGTTGTGGAAACTTACGGAAG
TAGCACGGGACTCCTGGTTCGAAAACTAAGTCAAAAATTGCACTTTTTTTACACTTAAGC
ATGAAAATTAGCCATCGGGGTGCCAATGTCGTGTAACAGTCACGAGATGGCCGGGGGAAC
CCCTCAAACACCTTAGAAGGGACCAATTTAAGTTGCGAAAACTTACAGAATTATCAAGGG
ATTCCGAGTTTGAAAACTAAGTCCAAAAAGACTGAAAATAGGCCAAAATTGGGGGTCAAA
ATCGGGTAACTGTCTCGAGAAGGCCTGGGCAACACACATCAACCACCTCGGGAGGGTCCA
ATGTAAGTTGTCTAAACTTACGGAACTAGCACGGGACTCCTAGTTTGAAAACTAAGTCCA
AAAATGCA
>TeaL_127973
CTATGGCTTTGCTCCCATGAAGTCTTTCTACAAATTGTTCTTCCTCAATAAAAAATAAAA
GAAAACAAACTGTGTACTTTGGCTCTGATGGCAGGGGGTGAGGTTGAGTCCTTTATTAAT
TTCCACTAACTTGTTTGTTTATATTATTAACAGTTTCGGATCATCTAGCTAGTAGCAATT
AATGCAAGTCTGAAAGGTGTTTGTTGGTCTTTTGTGTTCTGAATCCAGCAATGTCTTTTA
TATCAGCTACCAAACTGCCCATGGATGTTTTGACACCCTTTTCTGTACATATCATCATTT
AAAAATTTAACAAGCATTACTCTCAATGTTCCTGACTTACCACTTACCTTGTTACATCTC
ATATTTGGTGTTTAGGTTCTGTCCACAGGATGTAACTATGATTAATTGTTTCATCATTCT
TACAAAACAATATGTATCATCTGATTACCATTATCAACTTTGCATTGGTAAACTAAATTC
TGCTGTACGAATGTGAGAAACATTGCGCGAGGCTCAGGAGACTGTTGAAGTATCTCCTGT
CACTGACGCAACTTGGCAGACACTTGTCCTTGAGTGTGATTCTGCTGTTCTAGTCGAATT
CTGGGCTCCTTGGTGCGGACCATGCCGGATGATCCACCCTGTCATAGATCAATTGGCAAA
GGAATACAGTGGAAAACTCAAATGCTACAAGGTGAACACTGACGAGAGTCCTTCAATTGC
AACCCGATNGTCATAATCTTCAAGAATGGAGAGAAGAAAGATGCAGTTATCGGTGCTGTT
CCTAAATCAACACTGACCACCAGCATAGAAAAATTCTTGTAGAGGCGGTAAGATATATTA
ATTCTTAGTGAAGCTATCTCTTGTATGTGTTTCATCCCTCTTTAGATAATGATTCCGCAA
GTTCAGACATGCTGCATCA
>TeaL_127974
AAACTATATAATGACAAAAGCAATCGTACTGTTTCCATTTGTATAACCAAAAATAAATAA
ATAAATTTACTACTTTTCATTATTAACTTTAGAAGAAACAAGATTCACTAACCCAGCAGT
CGCTTCCTACTCTTCTTGTCCGAGTCACCTTAACTTAAACAAGTCAGTATCTGCATTTTT
ATTCAACTTGTTCATGACTTCGCCATTAGACTGTCATTCATCATTTTGCTTCAAATGGTG
AACACGATTGAACTGAACTTGTCAATTCCTTCTCTCTTCTAATTATAGATGGGATTCAAC
TTCAGAAATCAATTGACTTGATTAACAAATCCGCATTTTTCTTGGACTTGTCAATTAGCT
CTGCATTAGGCCGGTCATTGTACTCTATCCGCCATTTAGCAACATCTGGAGGTTTTCCAG
TCAATATATGTCTCTTTAAAACTCGTTGCATTGCTGTCTCAATATCAACCTCGATGAACC
ACTTCTCATCAAAAACAGAAGATATCTCCTTCCACACCCCTTCTTCCAAGAGCAGATAAT
TACCTTCTACTACCACCACTTTGTGCTGAAGGTTCACAAAAATATCATCTTCAACTGGAT
CTCCAACACCATGGTCAAATGAAGGAGCGTAAACTGATCCCTGATTCTTCAAAGTCTTGA
GACATTTTAGCAGTAGTTCAGGATCAAATGTCCATGGAGCTCCCCTTCTCGCATGAGCTT
CCTCTGGATCCTCCATTGCATCCAACTGATGACGATAAAGGTGGAACCCATCCATTGGAA
GGACTGTAGCCACTTCTGGGGGCTCAACTTGTGAATCAAAAGAACAAGATTTTTCATACC
ATAACTTGTTTACACGCTGAACTATTTCAAATGCAACAGTACTCTTTCCAGCACCAGGAG
GACCAGCCAAACCCACAATATGCTTGAAATTGGGATTTGATGCTGCTGCTGCTGTTGGAA
CAAGACGTTCAGCCAAAGCATTGTATATCTCATCCATACACCTGGCTTCTAACACAGGAA
CATCCTTCTTTTGGCTACGAACCACCGAAAAAGAATTCTGCAGACCCTTTTGAATTAGAG
ATCTAGTTCGACCCAATGCAGGTTGCTCAATGCTTTTAAATGGTGAAATGGAGACAGAAA
CCCGGTGCCAAATAGGAAGTTTTATCCTTCTGCGCAACAATGTCTCTGGTGAAGAAGAAG
AAGAAGAAGCCCAGAATCCACTAATCAGCCTTACCCAAAATATCTGCATGCATGATGTGT
GCTAATAATATCTATTCAAATTTAAAGGTAGGCCAGAAACAAGGAACTAATAGAAACACA
TTGAGGAGCAGAAGGGCCATATGCAATCACTTGTGTTACTAAGCACATAATTCCTAATGA
TATATGCAAACACAGTCCCATTTGATAGCACTAATTGTGGGGAAGTGGTTTAGAAATACT
CTTCCGATCCTGGGGGACGCTTGTGATCCTCAGGTAGCCACCTAAAAAAGAATTAACAAT
CCGGTCGGAAGTGCTGGAATTAGCACTCCGACGGACAAGTTAGTTCAGATACTCAGGATA
GCTTCTTTACTAAGTTTTGTGAAGTGATTCTTACATACCTTTCTAAATCCATTGTTCCTG
TATTTATACCTGTTCCTTTTGATCCTCGGGGCCAGGGCCTACTTTTTAATCATTGTCC
>TeaL_127975
CTGTGTTTGGCTTATTGGAAAGGAAAGGAAAGAGCTCTCTCGTGTCTCTTTCTCGGACTC
TCAAACGCTAATCCAAGCCTTTGTTTCCCATTCACAACTTTGAAGGCTAATATGGCTAAC
AACATTGAAGATGGGAGTGAAAAAAGTTCAGGAATCCCTCATGCTCCCGTTGTCCTCAAT
GAAAGAATTCTCACATCGATGTCCCGAAGATCTGTTGCTGCTCACCCCTGGCATGACCTA
GAAATTGGCCCAGGTGCACCAGCAGTTTTCAACTGGGAAAAGGCAGCAAAGTTAAGTACG
AGCTTGACAAGACAAGTGGCCTAATCAAAGTTGATCGAGTGCTGTACTCATCAGTTGTCT
ATCCACATAACTATGGCTTCATCCCACGAACCCTTTGTGAGGATAGTGATCCTATGGACG
TTTTGATACTGATGCAGGAACCTGTACTA
>TeaL_127976
TCTATGGCGCATGATCTCTTCCTCCGCCGTGCGCCACCGCCGAAAAAGTCAGTCACGGAG
GAGGTTACTGCCCTTCCATATAGATCGGAAAGGCTTACCCGACTGCGCCGCCGATTTCAT
CGTCGGCAACCACTCGGCGGGGAGAGTACCGACGTTTACAAAGAGAGCGTCGGGTGAAGT
CGGGAATCTCATGAAGCGAGTGTATCATAGCTGGAAATGCGCCGGCGGAGAGAAGAGTGT
TGGTTGGCCATGAGATCCATGGAGACGAAGTTGGTGATGCATTGGAAGAGGAGTTTACAG
TGCGTGCGGTTAGGGAGAGTTTGGTTGGGGCTGGAGTCGAGGCAGAGGAGTCTCACATGT
TTTCTAGTTCAAGCTCTCCTCGAGGTG
>TeaL_127977
CTAGAGTATTTGGTTGGAAGTGGCGCCATAATAGACTTTATTTTGTTAATCAGCACTTGC
ATGTCCTTGGTGATGAAGACGACGTTGGATTCGGTCTTGCAAATGCAGCAATGACGATCA
TTGCATATGAAGCGAAGTCGAGCGACGCAGGTCGAGCACACCTCCCAGTGACCATACGCT
CCATAGGCTACCCATTCCAGGGTCTCTGCGCACACCGCACAGCTATCGTCCATTCTCTCT
CTCTCTCTCTCTATTTGTGTCTGTTCTCTGTTCTCTATCTAATCTAAAAGATCAAAACAC
CAATCAAATCAAAATCAGACCCGAGGTTGAATTGAAGAAGACGGAGACATGACCTAGGGC
TTTTACACAGCTATACAAATACACGATTATTATAAATAAATAAATAAAAATAAAGAGGAG
GTGAGAGAAGAGGTAAGGTGGTCGGTAGTTTCGTCGAGAGAGAATGACGGCAAGAGGAGA
GATGGGCGGTCAGGTGGTCGGTAGGTTCGTCGAGAGAGGATGACGGCAAGAGGAGAGATG
GTCGGTGGTCG
>TeaL_127978
CCTGATTTTCCAGTCAAATAAAGCATCAAGCAAAGACCTCTTTATCTATTGCTGCTAAGT
TAAATTATTTGATATGAGATACACAGAAAACCCCTAGTAGTGAAACATAATACCCCAGAA
ACAAAGAATCTACATTTAATAATTACAACCAACCAAACACACCCTCAACTTTTTGGAAGG
AAAACCCTGAACCGAACAAATGTACATAACAAGAGTTTTTTGCTTGTGACGCAGACAACA
TTTGCCTATGTGTTTTTTGCTTGAAGCCTTACTTAGCTCCCCAACAACTCCTTCAATTTA
TGTCTACCTCACGATGTGGTGTTTTATGTCGTATCACCTCCGACGGCGCTTTGTATCCAC
CTTGGTATCTGAATGCCGGGAAGTAGCATGAGAATTCTGTAACTTCTTTTGATCTTCAGA
AGAACAATTTTGGCAGAAGAAGTGATCAAGTCTTTTGGCTTCCTCTGGGGTCATTTCTAT
ACAAGTTGGGTGGAACCAATCAGTGCAGCCTTCACATCGTCGGGGTTGTAAGGCATCTCA
CACTTACAATACACGGCCACTCTATCAGGATTGAATGCCCCGGTGGACGAATTGTACTCG
AAACGACAGAAGAAATCGTCGTTGCCAACAGCATCAAGCTTCGTGTAGCTCTTGAATGTG
TGAACCGTACACTTTCCTTCAATCGTATCGGCGCTCTGCACATCGTAGTGATCGGAGAGG
AACAACTCCTTGGAGCCGTGAAACTGGCGGCGGCCGCCGATCGACTCCTCCGGCCGGTAG
TA
>TeaL_127979
TCTTGCACTAGTAGGTGCACCTCATATATAATCAAGGTATGTTCTTGGATGATTAGCAAA
ACCCCAAATAGCCCAAATACCTTTTTAGAGAGAGAGAGAGAGAGAGAGAGAAGGGGGGGA
AGAGATGGAGTATAATGAACAAGGTTTCTTAGAGGAGTTACTAGCTCTAAGAACTGACTC
ATTAGAAGCAACCATCCCCACAGTAGGAATGAGTACTGGGTTCTACAACAATGGATGGAG
CACTGATTGTTTCACTGAAAACCCAATTCCCGTACCTCCAAATTCTTCCTTTGAAGACTT
CTCTTTGCCACTTGATCACCAAACCCTAAACTGCTCATCATTCACTGAATTCTACTGCCC
ATTTGGAGATGACTTCTCAGCTCCAAACAAGCTTCATCACACCCCACAATTCCCAACTCA
AGAGGACTACTCTGTCTCAATGATGGATGATAACAATGAAGAACAAAGCCTTGTTGGGAA
TAATGTCCTTCACAATTTGGAGTTACAAGCTTCAAATTGCAAATTGGAGCCAATCCAATC
CACCCAAGTACCGGTTTTCGACACGGGTTTGTGTCTTGAAGAGAGAAAGAGCAAAGTGAA
GAAGGTGGGTGGGCAGCCATCAAAGAACCTCATGGCGGAGAGGCGGCGGAGGAAGCGGTT
AAATGACCGGCTTTCGATGCTCAGATCAGTTGTTCCCAAGATAAGCAAGATGGACAGGAC
ATCAATACTTGGAGACACAATAGACTACATGAAAGAACTATTGGAGAGGATCAACAATTT
GCAAGAGGAAATTGAAGTGGGTTCTCCAAATCAGTTGAACTTATTGAACATTTTCAAGGA
TGTGAAGCCTAATGAAGTTTTGGTCAGAAATTCACCCAAGTTTGATGTGGAGAGGAGGAA
TGTGGATACTCGAATTGAGATCTGTTGTGCAGCGAAGCCCGGTTTATTGCTATCAACTGT
GACTAGTTTAGAAGCATTAGGCCTCGAGATTCAACAGTGTGTTATTAGCTGTTTTAATGA
TTTTGCAATGCAAGCTTCTTGCTCTGAGGAAATGGAGCAGAGAGCAATGTTGAGTTCAGA
AGACATAAAGCAGGCATTGTTTAGAAATGCAGGCTATGGAGGAAGGTGTCTTTAGAGTTG
CAATTAGAGTGTTAAGAGAGAGAGAGAGAGAGAGAGCTTGTGATGGATCCACAGGGGATT
GATTTATGAATCTCTGTAATTTCAATAGCTTTGCAAGTTAGAGATTGCAGTGCTTTTGCC
TTCTAAAATAATAAGTGGCTCCTTTTTTCTTTTTTTTTTATATCAAAACAGTTTCAAGAA
CTATTTTGTGTAATAATATGCCAGATTCAAG
>TeaL_127980
TCTCAAAATATTTTTGAAATAAAGTTCCTACGATGTTCTGAGGCTCGTATTTCGTTAAAT
GTTGTGCTTTTCGGTAAACCGAGCAGGGGCAAAGTGGAAATGAATGAAAGAGAGATAAAA
TCTTTGAAAAATCATTCAAAACACCTTGTTTAGGGGTTTAGAGTTGAAGAAAAGAGGAGA
AGAGGGAAGAAACCAAGTTGGAGAAGAAGATGGGCATGAATCGTTAAGAGAGAGTCGAGA
AGCCCTCGCCAAATCAGGCTTATCCTTTTGAATACTTGGATTTCAGCTATGAGGCCACCA
CCGTTGGAAAGATTACTTCCGGGGCTTCATTTTTCACTTAAGAATCTCCTAAATCCGTGT
CCGGATGAGGGAGATATAGTTGGTTAAAATTAGGCATCAATCCGGTTGGACCGAAACTGA
GCAGTCTTCACTAAAAGAGGGATATCTCTTAGCACACTTCGAATTTTGATGCAAGGCTGA
CACCATTGGAAAGCTTACTTCTGGGGATTCAATTTTCACACAAGAATGACATGAAAAGGC
ATCCATATGAAGGAGTTATGCTTGCTTCAAGTCGGGGACCAGGACTGATTTTTGCTGCAG
ACCACTAAGGGAGTGTGCTGACCACAAATGGAGCATGCCGACCATCCAGAAATGATCTTT
GCTGACCAGAAAAAGTGGTCGGTCGACCAGTTGGGGTGGTTGGTCGACCAGAAATTTCCA
AGAAGCCTAGAATCTGCAGATATTTCCTTTCCAGCTGTTGTGCATTGCATCAGATATTTC
CAAATCAAATATTTCGACCAAATGCTCATATATTGCTATATATTGAGCCATATCTCATAT
ATTAAAGGGTTAGCAAGTTTTGGGGAGTCTCTCTCTCTCTATAATTTTGTGAGCAAAATT
CCAGCCCCTCCCTCTAGAAGCATCCTTCTCCTCTTGTTTTTGAGCCTTAAGCTTAGAATT
CTCTACACTTTTGCAAAGAGACCCTTAACCAAACTTGATCACCATTGGGCTGAGGTAGCT
TGGGACTTTGTTTGATCTCCAAAAGGCTGATTTTGGCTGGTTTTGCTGTTATGCTTCAAG
GTGCTTCAAGGGTAAGCACTTCCCCCTTTCAAGCTTGTTTTTACACACTTGCTTTATCCC
CCTTTTTCGATTGTTTTGGACTATTTTGGGGCTGGTTTTGAACTTTTATAAACTCTGTTT
TTGAGGCATAAAAGTGTTGGTTTGTGCCTTGTTTGGCTAGGGGGTTGTTCTCCCTTTTTG
TTCATTGGCTTGTGAGGCCTTTTGTGCAACTTTTCACCACCTTTCAAACCAACTTTTTTG
GCCTTCTAACCACTGAATTCCAGAGAAATTTCAGTGGTGGAAAGGTAGTTTTGAGGCCCA
AAATGGGAGGGGGTGGTCACCCCTCCTCTTGTCTTGTTAGAATGTGTTGTTGGCCTATCA
AATGAGCATGTATTTCTCCCTTCTTGAGGCTTAGTTTGAGCATGTTTTTGTGACTTTTTG
GGCCTGCTCTAACTCTGTTTTAGGCTGGTTTGGTTGTTTCTTGCATGCTCCTTATACTTG
TAGTGTAAACCTTGCTCACTAGCTTTGTATGCTTGCTATTTTAGCCTATAATTCTAGCAT
GTTTTGGCTCCACTCCAGCACATTTTTGGCCATTATTTAACATGCTTTAACTCTTTTTTT
AGTTGGTTCGATCACTTGTTGCATGCTTCTTACACTTGTAGTGTAAATCCTCTTTGCTAG
CCTTGCATGCCTAATGAGTTAGCTTGTTATTCTAGCATGTGTTGACTTAGTCTCAGCCCA
TTTTTGGTGTTATTTTGACATGTCATAACTCTGTTTTTGGTTGGTGGAGTCACCTC
>TeaL_127981
CCCCCAATGAGTCTGGATGGATTTTTCTACAATGATCTTGAAGTTATTTTACTGAAGATT
GAAATTTAATTCTACAAAAGATGAAGGAGATTCCGTGGAAAGCCCCCAACGAGTCTGGAT
GGATTTTTCTACATTGATCTTGAAGTGATTTTACAGAAGATTGAGATTTAATTTTACAAA
AGTTGAAGGTATTAAGCAGGTTAAGCTGCAAGAGTTAGTTCTACTTATCAGTTGGCCACG
GGGCCTTCCTATATGGGCGGAATGCCATTGTTGTAAAAGGGTTACACCCTTCTTCTTGTA
CCTTCAGTGTTGTAAGCCCAAGGGCAATTCATTTATTATACTCA
>TeaL_127982
CATAAATCTGAGCTCATGAACACAAGGGCAATTCCATCTATCAATCCTATATAAAGATTC
ACTGAAATTTAGCTAAAACAATAATAATATCGAAATCACATGACATAGATATCGAATTTA
AATATAAAGCATCAAGATTTAAGTATGAAATCAATTCCATAACTATCGACATTAACGCCG
AGAAAAAAAAAAAAAAAAACAAAACAAAGTCTCAGAAATCCAAATACTCAAAACATAGCG
AACTTCCAACAAAATCATCTAGACATCTATAATGAAACTCGAACCCAATAAAAGCAAATA
CCAAATAGATATCCAAATCAATCGACGCTCTGCATGATATCCTCGGCGGTGAACTTGGTG
CCCTTGTCCTTATCGGCGGCGGCGCGGCCCTTGGCCTTGCGATCGAGCAGCGACTTGCGA
TCCTTGTCGAGGCGGAGCTTGGTGATAACCACCTTGGAGGGGTTGACTCCAACGTTGACG
GTGGATCCATTGACCTTCTCGCGAGTGATGCGTTCGATGTGAATCACCCATTTCTTACGG
TAGACCTGCACGACCTTGCCTTCGCGGCCCTTGTAGGTTCCTCTCACCACCTGAACTTCG
TCGTCCTTGCGAACCGGCATCGATCGGACGTTGTACTTGGATCGGAGATCGGCCGCCAGA
GGTGAGCTCATCAGGACGCGGCGGACGCTCGACGGGGCT
>TeaL_127983
CCCATGACTCATTAACCGGCATTAAACGGTTCCACCAGTCTGAGTCTCACCAATATAGCA
CATCAAGAATTACAATGCTAATTTGGACATAAAGCTCATAAACAAATATATGCTCCACCA
TTACTGTTCCATTCCATGTACATGCCAACAAGTCAACATGAATGAGAAGCAAAAATAAAC
AAAATAAAACAAAGCATCAGTGAAATTTCACTGTACCATGTTTTTCACGTCTACAACTAT
TTTTGGATGTCTACCCCTTCTACTATTTCTCGCTTTTATGCCAATTTACGAATGCCCTTC
GAGTACCAGCTTTGACGTTAACCAAGAGCATATGTCATCCAACTCTTCAGGAATTGTGTA
GTGGCCAAGCCCATTGTAGGCGTTGAATGTCACATCTCGAAATCCAGATGAACTCAAGAC
CTGTGAGGATTTCTCACCAAATTTAAAAGGAACCACATCATCACCTCTACCATGACAAAG
CAGAACAGGCGACGATGCAGCTCGCCTTGCAGCTTCATTGTCCCCTTCTATCTTGCTACT
CAAGTCCTTTGCGCATGGAAGCCAGCTTAAATTGATCGGGTATGGGTCACCATTCCCATA
TTTTCCAAGAGCAAAGCAAGTTGCAGAGTAGAGGGATGTTGCTGCACCCATACTGAAGCC
TCCAACTGCAAGCTTAATGTCAGTGGGCTCTGTTGATAACAGACTTGCAACATGTGCTGC
TGATGCATCCAAACCCTCTATATCATTTTGAGCATTTTCTGAGAGGTCGCTAACGTCAAA
CCAAGCAGTAGAAGGAAATCCACCAAACAAAGACACTGGTTGAGAAGGAGCAGTTGGGCA
AATCCACTTAATATTGGGAAGAGGAAGCGTCTCCAAGAGTTGGGACCAGCTGGCACCATT
ATCACCGAGGCCGTGCAGCCAGACTATAGTGGTCTGGTGTCTACCTTTGGGCCTGACCAC
ATGGGTCCTTCCAAACTCAAATG
>TeaL_127984
TCAAGCGGAACATTCTCTATTTCTATCAAAGGAAGGAAACGTATATATAAATTTTCAAGT
AAACCACATATATCAGCAGCAATGAAGGATTGGTAACGCAATTTACCAAAGTTGATGTTT
TGTTGTATTTTATTCCTTAGGTCACCCTTTTCGAACAAGAATGCACTCCACTGGAAACAA
AAAATGAAATATAGAGGCCAAGACATCATCCAAAACCAATCAAGAACAGGGAAGATCAAA
GAAATAGACAAGTAAAATCTTAAAGAAAGGCCCATAATGATACTGAAGTAGGTAAATAAT
CTCGCCCAAACCCCTTTTCTCTCCTCCCTGGCATTCAAAACCAGCTACACCACTTCAGGT
CTACAAATACAAAAGAAAGAAGCATTCAAGAAAACTAACCTCCCAAATTCAAGTCATGTC
GGAACCTTCCAGCCTTTAAAAGTGTTATTAGAAAATGCTAATATCCTAATGAATGCACGT
TAAACAAAGGGGACATCAAAACAAGAAATACTAAAAAGGTCCTCACAGAGTAAGCAACTC
AATGAATTATTAGCAAATATTAAAGACACGCATGGTTGAATATGTACACAAATATATATA
TATATATGAAGTAAACTGGTTACAAAATGGATAGGTCCAAAATTTTTACCTGCGTAAAAT
CATTCAAAACAACCAGGCAGCGTGAGTAAGGAAAGAATAAANNNNNNNNNNNNNNNTTTT
CTTGCAGTATGTAAAATACATTGAACTGATTGGTTTTCAGATTATAGCTAAATATCAATC
TGGGAATAGCAATGAAGATAACTTCTGAAGTTGGATGTAAAGCACAAGGCATGAGCAGCG
GAGAAAGGCGATAGCGGTCTAAAATTCTGCCGTGATGAAACCGAACCAAGTCATCAATGC
AGATGCTATGCTTCAAAATCCACTTATGGTCATGGTCAAGTGACCAAACAAGGACTGCAT
TTTCAACATGATTAGAGT
>TeaL_127985
AGGAAAAGAAAAAGAAAAGAAAAGAAAAGAAAAGAAAATAAAATAAAAGAAATCTTCCCT
TAGTTATATCGCCTAAATCTCACAGTAAGTAATGATGATGGAATGGAAGTGTCCACCCAC
CCCCCACCCCCAGGAGAGGAGGAGCTTTAGTGTCGGTGATGGTGGCGGCCCGAACCTTCT
CTCTCAGCTTTGAGCTCTTAACTCTGCCAGCCGGATCGCGCCTCTATTCAGGAATCTGAA
TTGCTTTGTTTGGGTCAGATCTGGAGTAGTAGTAGAATAACTTAGTAGTCTGCTTTATAT
TTTATTTATTTATTTATTTATTTTGAGAGAGAGAGAGAGAGCAGGGGGCAGGGATGGAAG
CGAGTGCAGGTTTAGTTGCGGGTTCTCACAACCGAAATGAGCTGGTGGTCATACGTCGGG
ATGGAGAATCTGGTCCAAAGCCATTGAAGCAGGTAACAGGGCAAAAATGCCAAATATGCG
GGGACGATGTTGGGGTGACAGTGGATGGAGAGCTGTTCGTGGCGTGCAATGAGTGCGCTT
TCCCTGTTTGCAGGACTTGCTACGAGTATGAGCGCCAAGAAGGAAGCCAAATCTGCCCCC
AGTGCAAAACTCGCTTCAAACGTCTCAAGGGGTGTGCTAGAGTGGAGGGTGATGAAGAAG
AAGATGACATTGACGATGTGGAAAACGAGTTCAATTTTAAAGGGAGGGTTCGTGACAGTG
CTAAACTACTGGATTCACAGCAGCACTCTCTTGCTCGTTCAGAGGCTATGCTTCACGGTC
ACGGTGGCGGTTCGCACATGAGCTATGGCCATATTTTCGACTCATCCGAATTGCACCCAC
ATGTCTTTCACAATACTAATAATAGTAATACTTTGCCTCAACTTCCCCTCCTTACCAACG
GCCATATGGTGGATGATGATATTCCTCCTGCAACATGATATTGCTCCTGAACAACATGCA
TTGGTTCCATCGA
>TeaL_127986
AGCTGCATACAAACGCTAGTGTGGGCTGTTGCAGTTGACAGAAACATATCAGCATGGAAA
CTAAGATGGGATTTTAATCTTCTTGCTGTGGCCTATTGCGGTATAATGTTCAATGGGGTG
AGTTACTGGATGAGAATTTGGGTAATACAAAGGAGGGGACCCGTCTTTGCAGCAGCATTT
ACTCCAGTTTCTTTTATATGCACAGCCATCTTCTCAGTATTAATATGGAAGGAGATACTC
CATTGGGGAAGTGTTGGTGGATTTATACTTCTGGGCTCTATGGAGTTTTGTGGGGGAAGC
ACAAAGAAGGAAAAATCAAACCATCAATTGAACAAAAATCAGAAACCAAAGAGGAAACTG
TGTAGCATCCATGGCATATTGGAGAGGAGTTGCTTCAATTGGCTAAATACAAGATACATC
TTCCCCCAAATCCCTTAAAATTGTGGGCCCCGCATGCAAATATGTGTATCTGTAATTAAT
TATGTGATCTATATATGTAGTGTTGTCGTTGGTTCCGGTTCAGTGAGAGAAGCTTTGAGA
GCATCTCTCACAATTGTGTGAAATTTCACTAAGAAACTTGTAGCTTAGGAAACTCTCACA
GCTACTTTTAAATTTCTCTGATTTGAAAAAGGAAGGAAAAATAAACAATCATATGTAAAC
TCACATCCAATGTATGGGCGTGTAGGAATG
>TeaL_127987
TCATTTGCCCAAACTTCACAACCGTAACCATGGCCTTGCATTGGTCAAAGATGCAATGCA
TCCCCACAAAGGAATATCCAGGTTCAACTTTTCTACGTGGGTGATCACCATCACTTGCAT
TTGAGGCTTTTGAGCTGAAACTTTGGACTATGACTCAAAGCTTGACTGCCACTTCATAGG
TCCTGATAGGACGAAAGTGAACATGTGACATATTACAATTACATGGAAACAAAATTAAAA
CAAAACTGTCTTGAGCTGTTGTGTTTTATGGATATGCAACTGTTGTTTCGACTTGGAAAA
GCCTCATCCCAACTGACCCTAGACCTTCTCAAAACTAAGGTCTGAGTTCTTTTAAAAAGA
AAAAGAAAAACATTTGCACATGCAGGCAAGTAGGTTTAATAAAAACAATTTATACTTGGC
AGATTGCAACCTTTTTGTTTTGGTAAATCCCTTGGTTGAAAACGATTTCAATATTTGATT
GTTAACATTATGGAATTCCCACCATTTACAGATCATGAAGACTACGGCAAAGTTTGATCA
GAATCTCAGGCACATACCATGATAACAGGACACATGACACAGGAGCAAGAGCCACGTGTT
GAAAAAGGGTACTCCATTAATCATGTCTAGATACTTTGGCACCAGAAGAAAACTATTTAA
ACCGAATATAGAGTACGTCATCATAATTAGCAACTGATGTCCTAACTCCCAACCACCTCA
AATTAGCATAACAGTTAGCAATTAAGATTTAATCACTACAAATGATTTCTAGAGTATAAA
TGTACAATAAGCATCACAAAAACCCAGATTATAACATAATGCAATCCAATCATTGTAACT
GATGCAGATCCTCAATTCACACACACACACACACAGAAAGTGGCATACGACGATCAAGTT
CATGGTCTGTCCTATCAAGACAAAAAAATACACCTCACAAAATCACAAGGAAACACCAAC
AACAAGAAGAGAAGAGGGAGGAGTTGAATTTAAGACAGTAAAAAGCAACCATATTTGCAA
AACTTTTCTCTGCAGTCAATGCATAAACATTCTTAAATAATAGATTGTAGGTTTGTTTTC
TCCCACATGGAGAAACTTTGTTGAATAAATATACAGCAGAGAGAGAAAACAAAAGAGGCA
ATATGTCTTGCAATTTAACCTAAAAAAGTAAATTTTGAGAAAAATTATAGAAATGAGGAA
TACCCTGATAGGACTCCAGCTGTCC
>TeaL_127988
GGTACGCTCCACTTTTTGGAAAATTATTCTATCCATTATTATGTTTTTGTATCCGAAATT
TTGTGTATAGTATCTGTGTTCTTAAATTATCGAACTCTAAAAAGTGGAAGCCTTCTTACC
CATTTTGATGGAAGCTACTTTCAAATTCTTGTCAGTAGCATCAACAGAGCAATGGAGGGG
CCAAACAAATTTGGAAGTTGGCTAAAACCATCACGAGCAGATGTTTGAAGCCTCCATATT
CCTGCAAGTCTCTCATGTCTTCCTCCACTTTATTATCTCTTACAAAGAACTCTTCAATGG
CTTCATCCTCGTGAGATAAACAACATATCACACAATTCAATGGCTTCCACCTCTTCTTCT
TCTTCTTCTTCTCATGACCATGAAAGACCGAACACTGAATCCATACAAGCAGTTGTTGCC
TCAATCAACCAACACATAAATGAATTCCTCGCAGACGCCAAAACCCGGAAATCAGTAAAA
TCCAAATGTGGTTCAAAGCTCAAGATCCAAAAGAGAGAGTTCTTTGAATTCTCAGAGCAC
TCGGTACTGTCAAATCTGTACTGGGGCATAGAGAATATTGAGGCTGCAATTCAGTCAAAG
CGGCCACAAGAGAAATCCCACAGGTTGAGGAATTCAGAGCAAATGCTTCAAGTTCCCGCG
TTGATCAACGAGCACGGAGTCACAGCCGGAATTTCAAACCACTACTTGATTTGCTGCTCT
TACTTTTATCTTTCCGTGGTTCGGAAACTCCAAGGGGATGAGTGGCAAGTCGCCTTGCAT
TTTTTGCAAGCTGTTTTGGTATCCCCAAGACTCGTTCAGAGACAATTTTTACCAAACCTA
TGCAATAGTCTGTTTCTAATGTCCATGACATCTGAAAGGGAAATGGGAGGCTTGAAATTG
GCGTCTCTGATGGATTCTGATGAGGATGAGACCGGAGAGGCAATGAGGAACATGGCAAGG
AGGTATAAGGCCTGCTTGACATATTATCAGGTTATGTCATACGGCGAGACGACCCGGTGG
AATTCCGGATGCAGAGATATTGCTTTCGCCAATGATGAATCACAATCTTTCACGAATGGG
GAGTCCAGTGGCACTGAATCTTCAAATTTACAAGAATGTGGAAACAGCTTGCTAACTGAT
TGCCATCCTGAGAAGTTGCATCCAATTGATCCAGAAGAATATATAACTCGTAACATGGCA
AAAGAGTCAAAGGTATCTGATATAATGGAGTGTCAAGAACATATAGAAGCCCTAAAAATT
TTTGATCAAGTTCATAGTGAGGAAGGAAGGGGAAGCTCAAATATCAAATGTCTTCAAGAA
CTGCTGACAGAATCCCAGTCAGACACACCGATTTCTGAGGATTCATACAATAGTGGTTCT
GATGATGAGGATGAAATTGAGGTGTATGCAGATACCAGTGAACCTTCGAAGAGAACTGTA
GTAAATGCAGATGATCCACAACCAGAAATTTCTGATCAGAAGCTGGTTTTACCTTGCTCC
ACGTCGGGTCAAGAGTATGCAATATCTTTACCTCAAGCTCCTAGAAATCAAGCACATGCA
AAAGTGAATGAAGGATACATTACCAACTTCCTTTCAGGAAGAAGTTACAGATCATTCAGT
GCTTTGGAGTTATCCATCTTTGAACTCAGAGGCATGGATTCGTGTACTCTATGGAATTGC
CACATGGAAGAAGGGACAACTCGAAGGAGATTACACCAGCAAGATCTCCAAATCTTCAAT
CATCTAACATCAACAGCTCTGAAGAATTATCAGTTAGCCCAAATGCATCACCAAAGAAGT
ATTAAGAGTAGACAGAATCCATATTCCCAAAAGAACCCAAATGAAGTTTGTTTATGTACT
GAGAAGGGTTCTGAAAATGAACTAATTGGAGTTCTTGAGAAAGCAATTTCAAAACTATGC
TTCTCAGAAGGGTTAGGAACATGCTATGAAGATTACACTCAAGAAGTTGTAAAAATGTAT
GAAATGCTGAGCAACAAAAGAGGAGTTAAATACACTCTGTTAAAGGACATAATTTTGGAT
CAACTGCTAACAGCTATATCAACTTCCAAAGAAGTGGGAGTTATCAGGGCATCGGTTTCC
ATACTTTCAAGTCTCGTTTCAGGGAACAAAGCGGTTATACAAGACATGAACAAGAACGGT
TTACAATTATGCGATTTAGCAAGTGCTCTAAAAAGAAACGTGCACGAGGCAGCGATTCTG
ATTCATTTAATAAATCCACCTCCCACAGAAATTAAGACTTTAGAACTCTTACCCACACTG
GCCGAGGTTGTGTGCACTTCAAACAGTTACAAGGGTGGGCTAGCATCGCTTCTTCCGACA
CCTCCTGTAGCATCATTGATGATTATCGAAGTATTAGTAACTGCATTTGACTACGCTACA
AATAACATGCACTTAGCTGCGATTAACTCACCACAAGTCCTCTCTGGGCTTTTGGAAGTT
CCAAGAAATAATAATTTGGAAGACTTCACTTCTTTGGCCACTATTCTCGTGAGATGCATG
AAATTTGATGGACAATGCAGAAAATATATAGCAAGATCTACTCCCGTGGCGCCTTTTATC
TCTCTCCTAAGAAGTAATCAGGAGCGAGGCAAGTTCATCGCCCTAGAAATTTTCCATGAA
ATCCTCCGCATGCCACGGTCATCAGCTACCAATTTGTTGCAGCAGATACGAAAAGAAGGA
AGCATCAACAATATGAATATATTACTGCTCCTCATCCAACAATCACAACCTCAGTACAAA
CTTCTGGCTGCAAATTTGTTGCTTCAATTAGACACACTGGAAGACTCACCCGGTAAAAGT
ACATATAGAGAAGAGGCAGTGGAGACCCTCCTCAGGTCATTGACCTGTGAAGAGGACTCT
GCTATGCAGCAATTGTCAGCATTCCTTCTATCAAACCTTGGAGGAACATATTCCTGGACA
GGGGAACCATATACAGTAGCATGGTTACTGAAAAAGACAGGTTTGACCTCACCGCATTAC
AGAAACATGATAAGAAACTTCAACTGGTTGGATAAAAGCCTACAGGACTCGGGTATAGAC
GCATGGTGCAGCAAGATTACAAGAAGTGTTACTAAAATTGGGGAGCCTGTTTTTCATGCT
TTGGAGAAGGGATTGAAGAGCAGGATAAAAAAGGTTTCTCGACACTGTCTGACAGCGACT
GCATGGATCGGGTGTGAAATTGCAAGAATTCCAGATGACTTGAGATGTACTGCAAGTGAA
ATCTTGTTAAGTGAAGTTGAGCAATTTTTGCATCCTGGCTTTGAGCTGGAAGATAGACTT
TTAGCATGTCTATGCATCTATAACTATGCTTCCGGTAAAGGAATGCAGAAACTACTTCAC
TTCTCAGAAGGAGTAAGAGAGTCACTTAGAAGACTTTCGAAGGTAACCTGGATGGCAGAG
GAATTACTTAGGGTTGCTGATTATTTCTTGCCTAACAAATGG
>TeaL_127989
AGTTTCAATTTTGACAAATTAAACCCTAGAGTTTCTTCCGTGTTTCAATGTGAGCCCTCC
GTCTATATCCGTTTGATTGAATTAACGGAATCTGGGCAAAATTCTCAGATTCAAGCACAT
GTGTTCGAACACTTGTATCTCCCTCGTCGTAACTCCGTTTCACCTGATTTTTGCGTCGTT
GGATTCACCTCATTGCCTAGTTTTCATTTCATTCCTCATACGCCTTGTTCCACCTCTTTT
TATGTGCCTTTGGAATTTCGAAAGTTGGCCAAAAATAAGATTTTTCTTCTCTTTGGGTAA
AATTTTCAAATTCAAACACACATATTCAAGCACTTGTATCTCCTTCATCGTAACTCTGTT
TTTCCTCATTTTTGTGTCATTGGATTCACCTCATAGCCTAGTTTTCTTTCCATCCATGAT
AAACCTTTGTCACGACCCCATTCCGCCCCTAGTAGAATGGTGCCGTGATGGCCAATAATC
CGATATTACCAAAGACCAACTTACAAACATTCACACAAATAGAGTATGCATGTGGAGCTT
ACATGTGCGGAAGCATAAATTTAAATCTAATTAGTCCATAAGGGTTGTGCATAGATCAAA
TGACACAACATACATCTTAACATAGTTTACAACTTGAATATAAATAATTAAATTTAAATA
TTACATCTTGATCAAAAGGTTTCTCAAGCTGAAATATACAAAAGAATGAACTACAAAGCC
AAGGAGCATAATCTTCAAGATGCTAGCAATACATGAATCAAAAAATAACTTGCAAATAAC
ATCTTAGGCATCACTGTCTTCTTGCTTGTCACCTACATATATATAAGGAAAGGATGATCT
TGGAGACTCAGTGAATGATATAAGTAATAAAGGTTTGAATGAATAATCCGAGATCTTTAT
CAAAACAATACATATCATAGCTTGCAACAAGACATGGGATGAATCAAGTTCATCAATCAA
AGTCTTTCAAAGCTTCTTGGGATGTTTAATAATGTCTACATAATACAAAGGATGACATTC
CCAACAAAGCAAAAGAATAACCAATCTGGGATCCTAAGCACACCCGTTCACGACCGTCGG
TGGCCGACCCGGAATCGATTAGACAAACCCACCCGTACAAGACCATCGGTGGAAAAAGAG
GCAAACGTGGGTGCTACATGTATTAACGTCCCCCAACACGGAAGGACCTTGCAAGAATGT
CATCAAAATAAAGATAATACTTGATACAAAAGCTAATGGATAATCATTCATACTTGATCA
AATACTTTTCCAAAACATAGCAAAGCTAAGCTTTTATCAAAACATTATAATATAGCTTTA
TTAAAAATACCACTCACAATAGCTCTTTGGATGTAGGGAATTAGGGCAAGGATCCAA
>TeaL_127990
GTACGCAGACCAAATATAAAATGCAGTGAGTACATTTGCATACAAATTTCAAAGCCTTGC
AGGGCCATCGTCCCCATCAGCCCCCCTTGAGGGTTGCTTCCCTACTGTTGTTTTTTTACC
TTGTTTCGAGGGATTAGGTCACTGTTTTGCGGTCTGCCCTTAGGCAGATTCACCAGCAGG
TGAAGCAATATAGTTCGGTGTGTGAATGGAGACCTCAGGTATTCATGCTGTAGAATGTCT
GGCCTATATCACTTTCTATCACTTTTTTTGCAAATCAAATGAAAAAGCGCTAATGAAACC
AGATCAAGAAATCGTCTCCAGCGACGAGGGAGAAAGTAGAGAGAGAGTAACAGAAGAAAT
GGCAGAAGAGAGCTTTCTGGATTTGAAACCCAACTTCAGAAAAATCCGAGAGAAACTGTT
ACTTTGCAATAAATGGCGGATTCAATTCCTGATGGTTGGCATGAAGAAAATGAAATTGGT
AAAAATGGTAAAGAAATTAAGTGTTATAAAAATGATATAGGCCAGACATTCTACAGCGTG
GAAGATCTTATGCGTTATGTAAACTATGCTAAAAGAGCTGAGGTCTCCATTTACGCACCG
AACTATACTCCTTCAACTGTTGGCGCATCCC
>TeaL_127991
AAATCAATATACTGTATCAAACCTCTAAACACTACATGATATAGAGAGTAATTTTACTTG
TAAGATAGATCAGAGCCAATTGAAATGAAACAATTCCTGACCATTTATTTACAAACTTAC
CCCAATCTCTCTCCCTCTTCTTTTTTATTTTTTATTTTTATTTTTATTTTTTAATTATAT
TTACATGCTTACCACAATCAGTTATGTCCCAGCAGTGGGCAACGCTGCCATAAAAGAGTT
GTAAGACGACTCCAAATCAAAGTGAAGCTGCCGAGCCTGCTGCTCTGTCAGCTCATCCGC
AGCCCCCATCTTAGCAAGCCTTGCAATCCACTCTTTCATCTTTGTCTTCCCCTCAAAATC
AGGAGGTAAAATGGTAAGCTTGTTGAGTGAAGCGGATAGGTCTGAGAGCAATGGGTGGAC
CTGATCAACAGCAACCATGTTCAGTTTCAACGAGTCCATTGCTGTAATGAAGTTCTGCAC
GCATTCAGCCACAGTGGCAGCCGAAGTAGTGGAAGACATTGCTGCAGCTGCCCTGTGCTC
AACCGTTGCAGGCACGCCTGAAATGACAAGGCGGTTCAAGGCAGCTGAGCAATCCATTTT
GTACGTGTCATGGAACCTCTCAATGCTTGGAACGGTGTCTTTGAGTGTGGAAGATAATGT
TTTAAAGTGGGCAATTAGTTTTTGGCACTCGAGCTCATACTCTGATGGCGAAATGATGTC
CCGAACATAAGCCTTCTCCAACTTTTCAGTGGCTTTAATGATGGCAAAGAGCTCGGCAAA
GTTCTCATACATCTCCCTTTCGCGCTTGTCGTTCCATAGCTTAACCTCCATTAGATAGTA
AAAATCGAGTATTTTTCACAAAAACAAATTATATATTCAAAAAGGGCTTGAAACTTGGAA
ATGGAGAAGAGAACGGGTCACGCGCAAATCGGACCAAAATTCTTCGGGAGAGTGCAAACG
CGACTTTGAATAATGTGAAGCTGTTGCATAACATAACAAAACTAATATCCCTAAGATGTG
TTTGGATCAAGGAGTTGCCGAGCGAAACAAAAAAGAAAGAAAACAGTGAATGAAATAGGA
TTTAAAAATGGTTTTGACTCTCTACAAAACACCCATTAAATCCTTGATCCAAACACAGCA
TTAAGCTAAATACATATATGTATACTTCTCTGATATTGTCTCTGTGTGATGCATGTGTTC
ATCAAGAATCAAACTTGCACAAAAACACAAGTATTCATGTACGATTACCCAAGAATTACA
TAAAAAGACGAAAGATTCAACGAAAACATGAGTTTATGATCAAGATCGAATTTGGTAAAA
ATTAAGCAATTTATCGGTATGTAAATTGAGGGAAGATAAATCCCTACATCAAAACCCTAA
CTTTCTGAATCAAAACAGCATGTGTATTGAAACCCTAATTTCAGAATCAAAAGCCGAAGA
CCATACCTCAAGAGAACAAAACCATCACG
>TeaL_127992
TGGTTTCTTTCTTGCTTGAAAGGAGTAGACTGGGCCATGGAAGAGATTGGTTTAACATTT
GGATATTACTATTACCTTCATACTAACATGAAAAAACTCAAAAGAAATACAGAGCAATTG
AACGGCCGAGAGAAGGACATAAATGAAGACATGAATTATGAAGTGCAGCGGTCAAGGAAA
AGACGAAGGGTAGAGGTTGAACTTTGGCAAGAAGATGTGCGAAGGATAGCAAATGATGTC
CAAACTTTGGAAAGACAAGTGCAAGAAGTAAGTTGGATGAATGTCTTCAAACGCGCAAAG
TTGGGAAAGCGTGTGGTGGAGACTATTCAAGAGGTGGAAAAACTGCATGAAAATGGTGGA
TTTTCTAATGGTTTGCTGATTGATGATCCAACTTGTGGACATGCCATACCCAATGCAGAA
TCTTTGGCTGAACCCACAAGTGCAAGGAACAAGGAGAAAGTTTGGAATTTCTTGATGGAT
GATGCGGTTAGAAAAATCGGTGTTCACGGAATGGGGGGAATCGGCAAAACAACCATCATG
AAATACATCCATAATCAACTTTTGGATGAAATTCATTACTTTGATGATGTTATTTGGGTC
ACAGTATCTAAAGCATTCGAGATCAAAAATCTACAAAGGCAGATAGCTAAGAAACTGAAT
CTTGATCTTTCCGATTATGAGGATGAATTAGGTACAGCGTCAGAAATACATAACATGCTT
TTCCAAAAGAAGAGGTATTTGCTCATCTTAGACGATCTTTGGAAAGCATTTCCTCTGGCG
GAGGTGGGTATTCCGCAACCAACCAAAGATAACGGATGTAAGCTAGTGGTGACTACACGA
TTGTTAGAAGTCTGTACAAAGATGAATTGCAAAACTGTTGAAATGGAGCTTCTCACAGAA
GGGGAAGCATTGAATCTATTTATGAGTAATGTTAAAGAACATCAGACAGTGCTTACACAC
GAGGTGGAAGAAATTGCAAAAGAAGTTGCCAAAAAATGTGCCTGTCTGCCCCTTGCAATT
GTTATTATGGCTGGATGTATGAGAGGAGTGAATGACATTCGCGAGTGGAGAAATGCGAGA
AATGCACAACAGCTCATGGACAAAGAAGAACGGTTATTTGAGCAACTAAAATTTAGTTAT
AGTCGGCTAAAAGATGAACAGGAACGACATTGTTTCTTGTATTGTGCATTGTATCCAGAA
GACGATGACATCCATAGGGAAGAACTGATAGAGCATTGGATTGCTGAGGGCCTAATATGT
AAGATGGACAATAGAGAAGCAATGTTCGACGAAGGTCACACTATATTGAATAAACTCATT
AAAACTTGCTTGTTGGTAAAAGCTGATAACATAAATGGAGAATTCGTGAAGATGCATGAT
TTGATAAGAGACATGTCTCTCAAAATTACATCAACTAGTCCTCGATTCATGGTCCGAGCT
GGTGAGGGATTAAAAAGAGTTCCACATAAAGATTGGTCTAAGGATCTTCAGAGGGTTTCC
TTAATGCAGAACGATATTGAAGAACTTCCTTCTGAACTACCCATTTGCCCTCGTCTCACC
ACCTTCCTATTGCAAGGTAATTGGCCAAAAGTACTTCAGATTCCAGATTCTTTCTTTTTG
CATATGCCTTGTCTCAAGGTGTTGGATTTGTCCTACACTACCATAGAGTCTCTGCCAAAT
TCCATCTCCATGTTGGAGAATTTGCATCAACTGTTACTACGTCATTGTTATAAACTAAAA
TATGTGCCGTCACTGGAGAAACTAAAGGCATTGGAACATTTCGAACTGACTCATAGTCAG
ATTAAAGAAGTACCGCAAGGTATAGGAGAGTTGGTTAATCTCAGAAAGCTTGTTCTCTGG
TTTGATCGCAACATAAAATATGTGCCGTCATTGGAGAAACTGAAGGCGTTGGAACATTTT
AAACTGACTAATAGTCAGATTGAAGAAGTACCCCAAGGTATAGAAGAATTGGTTAATCTC
AGAGAGCTTAAACTCTGGGGGAATTACAACCTAGGTATGTCTCCTTGCCGGAATTTTTGC
AGACTCACACAACTCCATCACCTTGAAATTAATGAAACAAAAGTAAATGTGTTGGCAGAA
GAGCTGTTGTGCTTGAAGCAATTAAAAGTTGTCGAAGCTCAGTTTCACAATGCGCAAGAG
CTTACCAAGTATGTGAAATCTGTGCAATGCAAAAGTTTGGAAAGGTACAGCCTTGAGGTA
GGAATTGTTGATAAAGAGAAACTCACTTGTGTTTACAACTCTAAATATTTGTTTAGTAAT
GGAGTAGATGCCGTAGTGCTTCGCAGCGACATAGAGGAATTGAGAATTAGAAGATGGGAC
AATCACATTAGCTTATCAGATATTCAGTCATTAAGGGATGCAAGAGGTTTAAAAAAAATT
TCAATCGAAGAGTGTGATGGGCTTGAATCCATCTTTTCATCATCATCATTATCATGCTTT
TCGGAAGACTACCATATCCCGCTAACAATGATTGAGAAATTAAAGTTTTCTAATTTACCC
AATTTTAGGATACTCTTTGACAGAGTTGTTCCACCACACAACATTTCATTTAACCTTAAG
AGATTGGAGTTCTGTGAATGTCCGAAAATGGAGAATATTTTCTCTGCCCTGTTGTTGCAC
AACTTCCCAAATCTTGAGGAACTTGAAGTGATGAGATGCGAGAATGTGGAGGAGATAACA
GTAGAAGTAGAGATGAGTGATCGATGGGGGCATCGTGAAGATGATGGCAACACAATCACA
CTCCCAAATTTAAAGATATTACATTTAGAAAGTCTACCAAGACTGAAGAGCATATACAAG
GGCGTAATGGCCTGTGAATCTCTGCAACAAATTCATATATGGGACTGTCCCATGTTAAGG
AGATTGCCTATTTCTTTGCACATGAATGAGGATGGTAAGCAAGCTTCTGCACCACCTGTT
CTTCAAAGCATTTTTGGAGAAGAAGAATGGTGGGAATCTCTAGAATGGGATAATCCCCTC
ACGAAAACCACTCTTCAACCTTTCTTTCCCAGGGACTTTTCTGAAGAAGAAGAAGAAGAA
GAAGAAGAAGAAGAAGACTAAACCTCTTGAAGAAGAAGAAGAGACTAAATCTCTTGAAGG
AAATGAAATT
>TeaL_127993
GAGATTCAGTCTCTTCTTCTTCTTCACAATTCAAGAGGTTCAGTCTCTTCTTCTTCTCCT
CCTCCTCCTCCTCCTCCCTTTCTTCTAGTTCTTCTACAAGAAAATGCTCCTCCTCCCTTT
CTTCTAGTTCTTCTGAGTAGTAGGGGTTGGAGTAGAAAGGTTGAAGAGTGGTTTTGGTGA
GGGGATTATCCCATTCCAGAGATTCCCACCATTCTTTTTCTCCAGAAATGATTTGAAGAG
CAGTTGGTGCAGTTGCTTGCTCACCATCCTCATTCATGTGCAAAGAAATAGGCAATCTCC
TTAACATGGGACAATTCGATATCAAAATTTGCAGCAAAGATTCACAGACCATTATGCCCT
TATATATGCTCTCCAGTCTTCGTAGGTCATGTAGACATAATATCTTTAAATTTGGGAGTG
TGATTGTGTCGCCATCATCTTCCCGATGCCCCCATCGATCACTCGTCTCTACTTCTACTA
TTATCTCCTCCACATTCTTGCAGCTCTGCACTTGAAGTTCCTCAAGGTTTGGAAAGTTGT
GCAACAACAGGGCAGAGAAAATATTCTCCATTTTCGGACATTGCCACAACTCCAATCTCT
TAAGGTTAAATGAAATGTTGTGTGGTGGAACAACTCTGTCAAAGAGTGCCCTAAAATTGG
GTAAATTCCAAAACCATAATCCCTCAATCGTTGTTAACGGGATTTGGTAGTCTTTTGAAA
AGCATGATGATGATGAAAAGATGGATTCAAGCCCATCACACTCTTCGATTTTAAATGTTC
CTAAATCTCTTGCATCCCTCAACGAGTGAATATCTGATAAGCTAATGTGATTGTGCCATC
TTTTAATGTACAACTCCCTTATGTTGCTGGGGAGCACTACGACATCTACTCCAATACTTG
ATAAAGATTCATTGTAGTACCTACAAGTGAGTTTCTCTTTTTCAGTGTCAAAGTTACTTT
CATCAACAATTCCCACCTTAAGGCTGTACTTTTCCAAACTTTTGCATTGCGCAGATTTCA
CATACTTGGTAAGCTCTTGCCCATTGTGAAACTGAGCTTTGAGAACTCTTAATTGCTTCA
AGCACAATAGCTCTTCTGCCGAAACTTTTACTTTTGTTTCCTGAATTTCAAGGTAATGGA
GTGGTGTGAGTCTGCATAACTTCCGGCAAGGAGACATTCCTAGCTCGTAATCCGAGAGTT
CAAGCTTTCTGAGATTAACGAATTCTTCTATACCTCGGGGTACTTCTTCAATATGACTAT
GAATCAGCTCAAAATGTTCCAACGCCTTCAGTTTCTCCAGTGACGGCACATATTTTAGGT
TGCGATTCTCCCGGAGTCTAAGCTCTCTGAGATTAACCAATTCTTCTATACCTTGGGGTG
CTTCTTCAATCTGACTCCCAGTTAGTTGAAAATGTTCCAACGCCTTTAGTTTCTCCAGTG
ACGGCACATATTTTAGCTTGCGATTCTCCCGGAGTCTAAGCTCTCTAAGATTAACCAATT
CTTCTATACCTTGGGGTGCTTCTTCAATCTGACTCTCACTTAGTTCAAAATGTTCCAACG
CCTTCAGTTTCTCCAGTGTCGGCACATATTTTAGGCAGAGATTGCTCCAGAGTATAAGCT
TTTTGAGATTAACCAATTCTTCTATACCTTGGGGTGCTTCTTCAATCTGACTCCCAGTTA
GTTGAAAATGTTCCAACTCCTTCAGTTTCTCCAGTGATGGCACATATTTTAGCTTGTAAT
TCCACAAGAGTTCAAGCTTTCTGAGATTAACCAATTCT
>TeaL_127994
CAATAATAACTTCCATCGCTTGCACCACACTATTCTTCTGGATCTTAATGATGATTTCAA
TATTATTCAATTTCATTTCCTTCAAGAGATTCAGTCCCCTCCTCCTCCTCCTCCTCCTCT
TCTTTTTCATCTTCTTCTTCTTCATCGAGGTAATCTTCGTCTTCGTAGATATCCTCCTCC
TCCTCTTCATCTTCATCTTCATCTTCATCTACTTCTTCATCGAGTTAACCTTCGTCTTCG
TAGGCATCTTGATATTCTGGGTAGCCATCGTCGAATAAAGGTTGAAGAATGGTTTTGGTG
AGGGGATTATCCCATTCCAGAAATTCCCACCATTCTTCTTCTCCAGTAATGCTTTCAAGA
GCAGGTGGTGCTGAAGCTTGCTCACCATCCTCATTCATATGCAAAGAAATAGGCAATCTC
CTTAACATGGGACACCCCCCTATAGCAATTATTTTCAGAGATTCACAGACCATTATGCCC
TTATTTATGCTCTTCAGTTTTGGTAGGTTTATTAGACGTAAATACTTTAAATTTGGGAGT
GTGATTGTGTTGCCATCATCTCCACGATGCCCCCCTCGATCACTCGTCTCTACTTCTACT
ATTATCTCCTCCACATTCTCGCAGTGAAACACATCAAGTGCCTCAAGGTTTGGGAAGTTG
TGCAACAACAGGGCAGAGAAAATATTCACGATTTTCGGACAGTACCAGAACGCCAATGTC
TTAAGGTTAAATGAGATGTAGTGTGGTGGAACAACTCTGTCAAAGAGTACCCTAAAATTG
GGTAATTTACGAAACCGTAATGTCTCAATCGTTGTTAGCGGGATGTGGTAGTCTTCTGAA
AAGCATGATGATGATGATGATGATGATGATGATGATGGTGATGACGATGAAAAGACAGAT
TGAAGCCCCCTACACT
>TeaL_127995
TATATATATATATAATGCGGTGAGGGGGAAATTTGATTGCATTTTTGGTCCATTTTTTAT
TGAGTTCTTTTGGGTTTGTCATCTGATTCTCTGCTCTTAGGTTTCTGGTATTGATAATCT
CTTCTGGGTTTCGATGTTTTTCGAGATTTAGGTTCAATACGGCTTGGTACGTACGAGTGA
AAAAAGAGGACTGAGAATCTGATTCGAAACAATCCCTCAAAAATTTTGATATTGTTTATC
AAAATTGTGAATCCTAATTCGACTCTAAATCAATCATATGCCTATATATATGTATGTATG
TATGTATGTATGTATTTAGGTTGCTAATTGGTGGGTATAGTGGTTTCGGTATAAAAGGCA
GGGCAGGAGTGAGTTCTTAGATCGCTCACGCAAAAATGATGTGAATTAATATTTGGTGTT
GTGAGCCCCACGAGCATTATCAGAGCAATATTCAAAGCTGAAGAAGAAAGATGTGAAGTG
ATTGATGCCCTCCCTGTTCATGAAAACAATATGTTACAACATGTTGCAAACTTGTTGTGA
GGTATGGTGGATCTTTGATTGGAATTTTATTTATGCTTGATTCAACACACTAAGATTTCA
TTTTGGTGCTTTAATTGCAGTGTGTTTGATTTCTTTTAACTCTTGATAATATAATTGTTT
TTTACACACATCTCAATTTTTTGTTTCATGGTTTGTTTGTTGCTTGTGTTTTTTTTTTTC
CATTTGGGGCTTCTTGATCCAGTTCACTTTCACTCAGTTCTTCAAAGATAGTGAGTGTTC
AGGATAATATTTCTATGCTACAAATAAGTCCACCATTCCCAACCGTTACAGGATAATGAT
ATATATTTCTATTGTACAATTCAAGCTGTTTAGATTTTTTTTTTTCAATCCAGAGGAGGA
AAGAAAACGAACAAATGGATTTTATTTCATTCCCACAACTCACAATTATACTTCACATTG
TCTATGCATCATATACTTTGATATTGATTACAAAGCAACTAAATTAATGGCTATATTTTT
TAATTATGCAGGTGTGTAATTGGCTCTTCGCATTTATTATGTAAATCTGAATGAGTNNNN
NNNNNNNNNNNNNNNNNNCTGAATCAAATCTTTTCAGCTGAATGAGTCGGCTAGGATAGA
CTTGGATGTGGCGAAAGCGGTTGAAGAGGGGCATGCCATTGAAGGGAGGGGATGAGATTG
GAGTACAACTCTAGATTGTTTTAGTAATCTAAATTGTCTTATGTTGCTCTGCCATGTGTT
CTGATTTTTATGCTTGCCGTCCTTGTACATCCTTCTTCGAATAAGAAAAGATAGTGAAGA
ATACACAGGAGTCCTTCCAAATCCATAATGGGCTGGTGCTTATTTTGTTTGCATGGATTG
ATAGAATATCTAATTGCCTTGTACTTTATCTTTTAAAAATTTGTCTGTTAATGTTTGTTA
AGTTTCCCATGATTATCATTTATTTCAAACTGGGATGGTCAACATAGATCAGCAGGTTAT
AGATAAATATTAGGACAATGTTTTTCCTTGATAATAAAGTCCACAAAAACCCTATTCATC
TAAGCAGACTATAACAACTATCTATCCATCTCAGCCTGTTAATCTCCAAGGGAACATAGG
GTTAATCAATTATTGTGTATGCCATTTTGCACTGATATTGATATTATTAGCTTCCCTGTG
CAGTTTTTCAGGCATCCTACTTTTCTTTTGCTGCTTTTTTTTTTTCATTTTTTGATTTTT
GCTTTTTGGGTGAAGAACTGTTTGTTAAAAATCAGATTACTTCTCTGATTCGCAGATTGC
TATGACCCCTTGGATCCAAATGGTAATGTGACAGCTACCTTCGGCATTCTCCAATGGATG
GTTGATGGCTACGTGATAAGTCTACAAACCTCTTGGGTAGAACTCACCTTTGAAAAGAGG
CATGCAAGAGGAGGATGCTCAAGAGGCAACCGACGTCCTAGTGGCCCATCATTCCCAGCT
AGGTGACCCTATCTCTTAGAAGTTACAACCCTGCACAGGTTGCTCCATCCGTGACTCGAC
CACTGAGTAGCAACCCATGTGATCCCATACTCAACGTGGTGGCTAGCTCTGATACCAAAT
AATATGAATCCTTAGTTTGAAACAGACTGTGGTTGAAAGCACCCTGTCAATGAATGAAGA
TCTTTTGAATAGCAAATACACAAGCATTGAGTATACACAAGCATTGACACAAGCATTGAA
AGCACCCTGTCTTTGGAATCTCTCTCCCAG
>TeaL_127996
CCCCAAAAGGTTTGAAATCACACTAAATATTATGTATATGTATCGTACAATATGAAATCA
TTGATTGAAAAATTGCAATCTTAGGATTTGGTTCCTTCGAATCGCATAAACACCTGTTAG
ATATTGCTTCGAATTGGCGTTGAGTATGGTTTTCTTCTTCTTCGGTTAGGGTTTTCTCTC
TCCTAGGGTTTTTTTCTTCATTTTATGTAAAATCTGAATCTTAGGGACTGCTGGTTCTGA
TATATTAATATTAGTTTCCTCAAATATTCTGCGTTTCTGTATTTGGTGTTATTGAAGGAG
ACAGATATAGAAAGATTGTTTCTGTATCTAGTTCAGCAGTGAATGATGAGAGAGAAGAGG
TTAGGAGGAGACGTTAGACTTCGGTCTCCGCCTCGTGTAACTTTGCAAGGTGGACGGGAC
TATTCGCTGCCGCGTGGGCGATCACGAGACCATAGAACTGGGTCTCCAATTCGATCCAGT
GTGCAAGGTCGGGACTATTCGTGGCGAGAGAGGCATTCACACTTTGTTCCAGGTTTGAAT
GAAAGGGAGAAGTCGAGGCGGGTTTTGGGTAGTGAGCATCCCAGTGGTTCATCACAGAGA
AGAGATTATAGTAAGCATTTGGATGGAGATGGAGACGGGGAATTGCAAAAACTGTCCCAG
TTTAACGAAGCTTTGTCACAAAGGGACTCACCGTCCTTGAAGTTCCAGTGGAAATATCTT
TTAGACGAACACAAAAGAGTGAATGATAATGTAAATCACAGCTCGAAGAATTTTCCTGAT
TGTGGTGTTGGTATTATTAGTAGTACCAGAGTGAATACTGAAAGGAATTATCAGGGCATT
GGATTTGCAGATATGGCCCGCTCTGGGATGATGGTGGCGAAACCCATACATATGGAAATC
GGAAGGGACAGAACTTTCCCTGGATACCTTCCTCCAAGTGGCACTTGGAGAAGTTCTGTA
GACACTGATAGTGGTGGCCTTTTATTGCCATCACAAAAATTGAATAGCACTCTTGACAAG
GACGAAGACATTCGATTCCAAGCCCACCTACCTGCTGATAAACTACCAGCAAGAGAATTA
TTGAAGGAGGAAGATATTTCTAAATTCTACTCAAGGGAAGAGAAGACCCACTGCCACTCA
AGGGATACTTCTCATTATGCAATACCATCATCTCAGTCCAAGACGTCGACCACTGTCCCT
TTTGGAAGTTCAATGAATGATTACCATTATTCCGGTGGCAATGGTTACCCCATTCGTTTG
GATGGATTCAGTAGGAGTTCAGGATTGCTTAATGATCCTATTTCCCATGAGGCGTATACT
CATGATTCACATTCCAATTCCTCCAGAGACCCTACCTTGCACCTAGAAGATATGACAAAC
TACATGAAGGTTCAGCTTAGTCCGAAGGAGGGCACACAAAGGGGTTATGCTTATTCTGAA
GTGCAAAGAAGTGAGAAGAGCGATATGGGTTCTCTGACTGATAAACTTTATGGGAAGATG
GTGAGTATTGAAGATGACTATGGCTATCGAGAGTCATTAGGACCTAGAATTGTGGAACCT
ATCATAGACAGGATGGTTGTTACAGAAAGTTCTGGTAGAGAGCGACTGATTGAAGGCAGA
CTACGGGACTATCATCGCTCTTCACAAGAACAGCCAATTTCCAATTATCCTGATGCAGCT
AGATCATCATATGCAAGTAAGAAAGAGGGAGAAGATTTGGGTCCTAGGAGTGTGCACCTT
GAGTATGAAAGAGAACTATATAGAGGCCATGAAAACATTTACTCTAGCGAAGACCATGGT
TATGGAATAGATGATCATCTTCATTCTGATGAGGAAAGATTGAATATGTCGTTGATGGAA
GATTATGATCTTTGGTTAGACGGGGTTGATGATAACCATCAAGACAGATTCATAGTAGAG
GAACTAGGCTCTCTTGAGCACCCTAAAAGGATGCTTAAAAGGAAATGGGATGTTGACAAG
AAACTAATTAGGCAGAACCCAGGAAGTAAGTTCTCAAGTAACAGGAAGATCACCGGAAAA
ATTCATGATACTAAGTCAAATAAGCCACTGTTGAGTTCCTCACGATACAGAAATGTTGGA
AAAACTTTCAATGGGATGGTTGGTCATAGAAATTGTAACTCTAATGCATCTGGTAGTCTG
TCAGCATGTAATCCAAGGCGTTTAAAATATAGTTTTAGAGATATAAAGAAGAGACTGGGG
CCTGTTCCTCAACATGTTCATATTCCACAGCCTTCAGCAAAAAAAATCAAGCTGCAGAAG
TCCTTGAGAAACAATCACTGAAAGTATTCATGCTGAAGAGGGAGGCCCTTCAGAAGCTAA
GCTCACCCCTGCAAGGTCTGAGCCACCTGAAAACTCTAAGGAGTTTAAGCAGCTGGTGCA
CAGTGCATTTTTCAAATTTGTCAAACAACTGAATGAGAATCCAGCGCAACGCAGAAGATT
GAAAGAGCAAGGAAAAATTGGTAGTTTAAAGTGCAGTGTTTGTGGCAGGTCTGTCTTCTA
CATTACGGTGTTTTTTCCTCCACCCCATTGTTTGATTGAAATTATTCCTACTCATTCTGC
TGCAATCAAGTAAGTACGATTTAACCTGATTATGGTTTCTTCAGCTTATGGGAACTCATG
GTGAAGGTTTGCATCAACTTAAGGGTTTTGCTTCTGTTTTTCATGAAACTTCACTGTTTC
ATGAATATTTTAAATGTGGGAAGTATTTGAATTGCATGATTGGTAGGATCTCTTCTATTT
GATGGGAGGTCAACACTGAATTTAAGATCATGAACACTTCGTTTAAGGGAAATGCCACTG
CAATACAAGATGTTGGAAGGTTCTTGGTTTTCAGTATTTGCTCGATGTATCATCTATGTT
GCTTTTGTGCATCCAATACTCTTCCTGTGGTTGGCATCTGCTCATAAGAACTGGGTCAGG
GATGACTCGTGTGTGTGTGTGTGTTGTTATTGAATTTTATAATGCTTGAATAACATAGAT
TAGTGAAAGCGACTCCATATGACTTTCAGATTGAGTGAATGGAAATGATGGGGTTGCAAG
AAAGTGAAAAATAAATGGAAGCTAATTTCTCTTTCGGCTCTGATTTGAGCATGAAGAGGA
GGTGTGACATTAAAAAAAAAAAATTTGTATAGAAATTGTGGCCATTGTGTTGTCATAGTA
CTATTAGCAGTGGTGGCAGGGTTGGCATGATGATGGTTTTGGTGGTAAGGTAGCACTTCT
TGGGTAGCACTGAGTGGTATTGCTGGAGAGAAGGAGGCATAAGCAAACAAGAAGCCATCT
TGTCATTTAGAAGTTAAATTGGGAAATGTACAGTTATAGGCTTTTGTTTCTTTTCTTTTC
CCATTAGGTACTTATGCCTAGAAGTTAAGAAGGAATTTTTTTGCTCCAGCAGTTTTTTCT
TTTCCAAATTATCAAGTAGTGGTTGAGATCTTCATTGCTCACCTGTGTCAGTATTTGGAG
AGTATCATAGAGGGGAAACTTATGTAGGCGAAGTAGGGATTCTAGTCAATATTACTTTCA
TTGATAACATTGGTAGAGCTATGAGTTGGGAAAATGGAGACCTCATGAACTATTGTTGCC
AATATGTTTTTGGTTGGAGAAATAACTGTTGTTAGGTATTCTTTGATGTCCACAGTTTCA
ATCAGGTGGTTCTTTTCTACCGCTGGCTACCAGTTATTTTGTTTGTTTCTTTGATTGTTG
AGGACTCTTTCAGCAACATTCCATATGAAAAGAGGGTTTGATTGATGATTGTAATTTGGT
TAGCCATGCTGCTTCAGTTTTTTTGTTTTGTTTTGTTTGTTTTTTATTGGGACAGTTGTT
TGTTGTTAGATTAGCTCCTAAGGGAAGTTGAACCCCCAGCCTCTCCCTTGCAAGCACCTA
AGTGTTGCCTCCATGCCACAAGGACATGGGAGCCATGCTGCTTTAGTTACCTCAGTTGTC
TTACCCTTACGATTTATTTTTCTCTTTAATTGCATTTGGAAAGCCGTCTTTGATCTTGTT
AAAACTGTCTTTAGTCCCTCAGACAACAATAGGTTATTAATGGAGAATGCTAGTGATATG
AGTCAAAGTTGTATATACCTCATAGTTGTACTACCCTATTAGAAAACACATGTTTCTTTC
TAATGAATTGTGGATATTTGAAACAAGTTAAAGGATATTTTTTTGTCCTTCCATTTTCCA
CCTATTCCTTTTAAGAATGGTGCTTGTGTAGTTTGCCCTGCACACTTTTTTGTTTGGTTT
TCAGTACTTAATTATTGATTATTGCAATGTGTGCCTGTTGTTTCAGCGATTCCAAAGTGT
TTCTAG
>TeaL_127997
CTCTCAACATACAAAGTGCAAATAAAACTTTAGCATACACAAACTTGCTAATAAATTGCC
CACTACTCTTTCGAGTCACAAAATAAATCGATTTCACAAAGTTTTGAGGCCCTTCGAAAC
TTTCGTATACTCTTGAAAAATTTCCTCTCTTTGGCTCGAGTTAAATTGCAAAAATTAATT
CTCACCATATTCAGCGCTTCAGTATTTTCCAAAAAATACTTCAATAGCTTGAACTCATCA
TCATCTCCCTTAAATCCAGCGAATCTGATTTCCTCAAGGAAAGAGAAACAACTAGGCATT
TCTTGTAGCAGTTCAATCCAGTCGAAATCATATTTTACACCATTTTTATCGCATGAAGGA
TCCTTCAACAATGTCAGAGTTTTTAGTTTGGGAACACAATCAAGCAAGTCTGGTAGCCTT
CTCCAGCTATAATTATTGTGAACAGCCAGTTCCAAATTAGTCAAATATGGGTATAGCGGC
AACTTGTAATCGTCGGCAAATTCCAAAACCCCCTTGCTGCAGCTAGTGATAGAAACTTGA
CACTAGTGATTCCTTCCAGAAGCATGAATAGTTTATTAGCATGTTCCTTTGTTCCGAGCA
GTTCTATACAGCAGTATCCAACATTTATATATGCTCTAACTAACGAGGATAGGTTGTTCA
GGGAGTAGCAAGGCAAGTAATCATCACGAACAGTCAGGTGTTCAAGAACTGGTGCATTGA
CAACAATCTTGTTCTTTGAAAGCTTCATTCCCCTATCAAAGTGTTCACATTCCAGAAACG
TAATCAAATGGAACTTTAATTTCTTTAGAGCGGGCGAAGAGACATCAATAATCATTTCCG
ACTCATCCACTACATTTGCTCTTAAGTGCAAATCCTCAAGCATCGGGCAGCTAGTGAAGA
GCTTCTGTGTTATGTCATTTTCCGGATAATGAAGTGAAACATGGAGGATCTTGAGGTTCG
GCAAGTAAACCGAGGTAGGAAAATTGAATTTCAGTTCATTTATTAGCTTCAAGACCACCA
GTGTCTTGCAACAAAAGAGCTTTTGAGGCAAAATAAGATCCTGCCTTGTGTACATTTCGA
TATCAACCTCTTCAACACCACGCGCAGTAAGAACACTTATCCATGTATGTACACGGGATA
CATCAATTCCCCCACCATCTTTCAGATGGAATCTTTTAATACACGGCGATCTGTGAAAGA
AAAATACCTCGGTGACAAAATTCATGAAACTTTTATCATAATCAGGAGTCTGAATTGGAG
CATCAAGCATCAATCCATCAAAGTCAAGATTTGGGACAAATGCCCACAGGTCCTTCCATC
TTTTGGATAGGACGGTGGTTCTGAATGCAAATTTGGTTGGAATGAAAGAAAGAATGTAAA
TGAGAAGTGAGTCTGGCAAGCTGCTGATTCTATCTTCTCCATGTCCAATATTCACCTCCT
TCAAAGGTTGCAGATGCTTCGACACTGAAGTCATGGTTTCTGTGGTGCTCTTCCTCTGAG
AGAAAGAGAGAGAGGTTGGAGATGATCAAAGATGTCAATCCAAGCTCCAAGAAGACAAAG
CTAATTCTCAGCTTGAAAGTCCAACAAATTGGCTGCTCAAAGCCACAATAATCTGAAAAA
TCAACTCAGATGATAAAATGATGAAGGATCTTAGTTCATACGTTTTACCTAACACAAAAA
TTAAATGGCCAAGTGCGGAATACTTACAGCTTCCAAATCTGAGGCAGA
>TeaL_127998
GAAATCCTCCTCTTTCTCCTTGTTCGTCAGCGCGATCACGAACTTCGGTGGCCACACCGC
CGGGATCGCATCGCTTCCCCCCGACGACGTCCCTCCTCCTCCTTTCTTGCTATCGTGCGC
CGTCTCCGACGACCCCGACCCCCCACCACCGCCATTATTATCATTATTAGCAGCACTAGG
ATTAATAAGGTGGTGGTTGGTGGTGGTGTTATGATGCGCACTACCTCTCTTATCCTGCGC
AACCCCCCTGTCAGGAGAGGACAACCCCCTCACACCGTTGCTGTGGCACTTCATAGCAAT
CGAACTATCTGAATTCCTCAGAATGCGATGAGAAGGCGACGAAGAGCGTTGCCGGAGATT
CAAATAACCATTCCCATTAATTGCCGTCGTTGTCGACAACGGTTGATGGGAAGCAGCATC
ATTATTGGTATCAGATCTGACGACCCGGCGGTCCACTCGAACCGTGGTTCGGTGAACCGC
CGCAGACGCCGAGTCGGCGTTGCGGTCCTTGGCCTGCATCTTCATGCACCTGAGCCGCTT
CCGGTTCCCCCACTGCAAAACAAAGTCCGACGACGTCGTGGTGGCCGCCGCCGTCGCCGA
CGATCGTGTCTCCGGCGGATGTGTTATGGACCTCAACAATCCATGATCTCCACCACCACC
ACCTAATACTCCTAGTCTTTCTCGATTGTTGTGGGGGTGGTTATAATTATTCTTCTCCAT
CACTCTTTTTTCCTCTCCTATAGCAAACCTTTTTTAGTTTGAATTTCTCTTCAGTTTTTT
GGAATTGATAGCAGATTTGCCACCACAACACCGTGAATTCAACCAAAGCTTCGATTTTCG
AGTCTTGAGATTGTGGATATAGAAATTTATAGTTGATTTCTAAGAAAATGACGACATTTC
AAAGCTTGAATGGTCGGAATTCGTTTATATTCCGATCTTTCAAACCCAGAAACTGATCTC
TGTAGTTCAGATGTCGTTAAAAAATTGCTTCAATATCTCCCAGAAATGTACCTCTGAACA
ATCATTCTCTCTCTAATCTGCAATGAATCAAGCAAATCTTAACGAACAGCTCGGAAATCA
AAGCCAAATCCACTTCAAATCCTTCTGGAAACCCGAACTTCTCAGCTTCCGCGAGCTCCG
GATCCTCTAACAAAACAAAAACTTCAACACATTTCAGTATTGAGAAATCTCGTGGAATTT
TCCCGGAAAATCTCTCTGCTTTCTTTTATTTTCCGAGAAAGTGAAAAAGAAAATTGATAG
AGATAACAAACAGAGAAGAAAAGAAGCGGCTTCTGATAATAAAAAAAAAAAAAACTCCCT
CCTCCCACCTCCTTCGCACATCTACACATCTCCTGCAATCAAAACCTCTCTATTTCTTCA
TCCAGA
>TeaL_127999
TGCCCTCCCTCTTTATCATTTTGGTGCAACTCTGCTAGATGGAGACGGAGGAGATCGGTC
ATGTTGTTGTTTCGCAGGTTCTTGAACTTGGGATTGTATCACATTCAATCATTATCGGGC
TTTCACTCGGAGTTTCACAAAGCCCTTGTACCATAAGACCCCTGATAGCGGCACTATCAT
TCCATCAGTTCTTTGAAGGATTTGCGCTCGGAGGATGCATATCCCAAGCACAGTTTCGGA
CCCTCCATACAACACTAATGGCCTGTTTCTTTGCCTTCACGACCCCGATGGGGATTGCGA
TTGGAACCGGGATTTCATCATTTTATAACCCTGATAGCCCCCGAGCTCTGATCATTGAAG
GCACATTGGATTCCATATCTGCCGGAATTCTAGTCTACATGGCTTTGGTGGACTTAATTG
CAGCTGATTTCTTGAGCAAGAGGATGAGCTGCAATGTGAGGCTGCAAGTAGTATCTTATT
TTGCACTCTTCCTTGGGGCTGGATTGATGTCTTTACTTGCAATCTGGGCTTGATTGTATT
ATTAATTTCATGCACTTATTTTTATTTATTTATTTCCATCTTTTAGGAGCAAAAAATTAT
AGGAAATGGCAATNNNNNNNNNNGAGGGCTAGGTGGGGGAGGGTGTTGTAGAGGAATACA
ATGTTGAAGTTGTAGTTTCTCATAGAAAAATTTTCATTTAAGTTTTGAGTAGCTTCCTTT
TTTATAATTTCGTTACCCACAAGGACATGTCTGAAGTTGAGGGTTGACCCTCCAATGATA
TCAAATGCAATTTTTTTTTTTATCAAAAAA
>TeaL_128000
GGTGAATTGATAATAAATTTAGGCTAAGTTTGACATCTCTTAAAATATAGATATTTCAAT
CCGGAGAGATTAGCATCAATGATTAATAAGATTTCTAGTCAAAAATGACCCCATTGACTT
CTCTACTATAATTCTCTTCGTCTCTCTCTCAATAGTCAACGATGAAGGAAGAATGAATCT
GACGATGTACCTCTGTTTCGTCTTGTGTTACCTTTGAAACTCAAGACCTCCATTGTAGAT
CATTTCAGCTCAACAACAGATCACACATCCTTTGAAAAATGTGATACCTCAGATCCAACC
ANNNNNNNNNNNNNACCTCTGTTTCATTTTGTGATACCTCGGATCCAACCACTTTCAACT
CACTTATCCCATCCATGTTTGATTGGTGTATGTTTTCGACTCGGTTGTCCTATCCATATT
TGTGTTTTATAATATTTCGATTATGTGATTATTTTCTAAACCCTATTTGCTTAAATTGAA
ACTCATG
>TeaL_128001
CTCACCACTAAGCCCAAGATGCAGACCATTCAACAAACTCACATCCAGCAGGGGTGCTAC
TTGAAGATGTACATCCAATTGAGAAGCCTTCTCTTCAAGTACACACATTGCTTCATCAGG
TTGGTGAACAGTAAAGGCTGGAACTCCTTGCTTAAAGATACCAGCCTTCTCCCCTGCAAT
TTCTCCGAGAGTATTTCCAAGAATTTCCAGCATATTGCAAAGATTGAAGAAAATTTATGT
ATTAGACCTGACTCCTCTAAAAGCATCATTGTACTCAATCCAAACCTAACCCTCACATAA
CAATCCAAATATACTTTCCAGACAATCAGGAATCTGACATCAAGAAAACTGTCTGTATTC
CATTGTAAACTATTGAAAGAAACTCCAAGTAGCTATTGATACCAAGTATGGGCTGGTTGG
TGCAACTTATATGAGCCGCTTATAGCTTTTTTATTTTGGGAGTTTGCCAAACTGTTTGGT
ATAGTTTCTACTAACCGGTTAATAAGCAGAAATAGCTTAAATAAACTGAAAGAAGCTGAT
TATTTGATAGCCAGGGGAGGGATGCTTTTCTCTTATGCTTTCTAATTATCAGCATTCAGC
TTACAAAAAGTTGCACCTTACAGGCTCTATAAATCATAAATATGCATTTTGTGTCATCAT
TGAAACTCGGATGTTGTTCAAGGCTTATGGTTTCACATGCTTAACCACACAATGCAGCGA
GGTTAGAGAAGCTGAAACTAACACCATAACCCAAATAGTCAAGGATCTTGCAAAATATAC
TGGCATCATAGCAATTTAATGGGCTGTTCCATGCAATTGATTATGCTTGCTTCTACGCAA
AATTCAGTATAAAGAAGAATGCATACATGCATGCAAATCTATGCAGCATGGAAATAGACA
CTGGACACGGATATAACATGATACGCACACACTAATACAAATAAATAAATAAATAAAGAC
ACAACATCGCAAC
>TeaL_128002
TCGGCTCCGGCTCCTCCTCTTTCAGATCTCTCTACTTTCTCTCACCTCCTACTCTGGCGA
GTTCGAGTTCGAGTCGGAGACCGATCAAACTCGTCATACACTCTCAACTGATCAAACTCG
TCATACACTTTCATCACCTCCTTCGTCCGATTACTCCTCAGATCTTCGCGATACCAGAGC
TGTGTATATATATATACACTGGAGGGTAGAACAGAGGTTTTCGGAGACGGAGGAGGTGTG
TCACCGGTGACGACGACGGCGCAAGAAATATCAGATCTGAGATCATGGAATACCGACATC
AATTCCTACTTCACGAAGGGCACCAGCACCCCCATTGAATCTCGTTTCTCTCTATAAATG
ACACTTTCTCTCTCTAGAAAAAAATATCTCTAACTTGGTGTTTTTTTGTGATTTTTCATT
TTTTTTTTTTGAACTCCAGAAATCTTTTCTTGTTCTTTGCTTTAATGTGCATCTCTATTG
TGAGTAGTTGATGTGTAATTCATATGCTTTTCAAGACGTAAAATGGAAATGGTTTTTTTT
CTTTTTGACAAAATTCAAGCCCAGAGACCTATTGCAAAATACTTTTTTCAGATTCCTCTT
AAAACTTCCCAAAACAATTTTGAATTTGAAAATTTAATTTTAAACTGTTTTGAGTTTTTG
AAAATACGTATTAAAATTGAATGGGCTATGAAAATCCAATTTTTGTTTTATCAACTGGTA
TCTTTGAAATTTCTGTTCTTTTTTTAATTTACATTTGAGCTAAGATCTGTGTTGTTGTTG
AATATATATGTGTTATATCTTTATTTATTTATTTATTTATATTTGAGCTCAGATATGTGT
TGTTAAGCTTATATCTATGTTGTTGTTGTTGATTTGGTTTGGTTTGGTTTTGGCTTGGCT
CATGATTGGTTGCGTCAGTGGTTCCAGTCGCTGCCTTATCTCTGGTTGCTGCCCTCTTCC
CTTCAGCCTCCAGAAGTGCTTGTTGGGCTAGATAGCAGGTAGCTACTATACAAAGAACTA
GTCTCGCTGAAATCAAAGAACCATCAGAGAGAGAGACCATCACACAGTCTAGGCACCATT
CACAGTGGAGTGGAAGCCTGCAGCTGGGTTTTGCTCGGTGGCTGGGCCAAATACCCCTGT
TTGCATCACAAAGAGAGGAACAATACAGAAGTGCCCTTTACTTGTTCGACAAAATGCCCC
AGTGAAATCTTGTCACTGTGCTGTCATAAGATGATTAAGGAGAAAGAGAAAGAGAAGGAC
AACGAGAGGGACAGAGAGGGTAGTAAGCTATCATTGAAGAAGGGCAAACTAGCCAAGAGC
AAATTAGCCAAGAGTAAATTAAAAAAGCAAATCTTCGACTAAGGTATCTTTGAAGGAGTT
TGTAAATCAGGTGGATCAACTATCTACTGATGATATGCCTAATGTACTTCCCCACCGGTC
TACACGCATTCGAGGCCCCCCCAAATCTCTTTCACTTGGAGATTTTGTGGGACCGTAGCA
AGGGCCCTCAAATGTAAACAAGAGGGGATTGAGGGACGTAGATTCCGAGGATAGCTCAAT
TGAGTGTGATTGTGATCTTGGTACAACACAGTTTCGCTGGACTGTGGAAATGCAAGCCTC
ACCTGAGCAATTACCAAAACAGCATCAAACACCTAATGCATGGAACACACCAACTAGAGT
GCTAATTGATGTTGAGCAGTGGCCAAAATTGACCACTGTGTCCCCATTGGTGGCAAACGA
AATGATATTGTCAAATAAATTTGGCTCACTTAGTGCTGATCAAAGGAAAGAAGTAATGGG
TTCCAAGCAACGAGAGAGTGATAAGCCCGTGCGAGCTTGTCGAAATGAGGATTCGGTTGA
TCTACATATGGAAGATGGTAGTGAAGGTCTGGATACACTTGCTATATCAGGTAAACCTCT
ACAAGTTTGGAGCTCTTTAATTAAAGAAGAGATTAATAAGGTGTCAAAATTGAAGTATAA
AATAGGTGCCCATAAGATTGAGAACCAAGTAGATGGCATTTACAATGTCCCTATTGAGAT
ATCAAAAAAAAGCTTTTCTCATTGGGAAAATGCTTTGGTTGGATACTTCATTGATAAAAG
ATTCTCTTTCCATTATGTGAAAACTTGGGCGGAGAAACTTTGGAAAAATTTGCTTGAGAA
CGATGTTTCCATTGACAATGGTTTTTTTATTTTTAAAGTAAAAAGTGAAGAGGCTATGGA
CACAATCTTGGAAGATGGCCCCTATTATGTTGGGGCTAGATTGATTGTTATTAAAAAATG
GCAACCTGGACTAAAACTAACAAAGTGTGAATTTTCAAGT
>TeaL_128003
TTGATTTCTTCACGCTTGTATCTCGCTGCATGTTTAGTTTTTTCAGCTTCCTCCCACGCA
GCTGCACGTTTTTCGAATTCAATTTGTTCGAGCTTTGCAGCATCCCCGGTTTCAACTGCA
GAGCCATTTTTTTCCTTCTCGTCTTTACTTGCCCACGCAGCAATATTCATTTTCCCAAGT
TGGACACCGAGGGCTACTATCTCCTGCCTTGTCTTGAGCTTTAGTTCGTGATCCGACAAT
TCTCTTTCGCTATTATGTGTTGTACGTTGTGACTCATCATCAGTGGTTTGCCCATTGGGG
GTCGGTGCAGGTGCTCCTCGAGGACTGGATGGGATTGAAGAATTTGGGCTGCGAAGGGGT
GTCGTGGCCCCCACAGGGGTTCCGGTCCTTGAAGGCTCTTGACTTGGAATAGGGGTCATC
TCTGTTCCCATGTCTCTCATTGAGACCGATCTTATGGCAGGAAGACCTGTGTTGCCTTCA
CTTGAATTCTTTGTACAAGATGAATCCCCATTGTCAACTTCCTTCAAATCCTTACTTTGA
GGACACAGATCAATTTCTGCAATTGCAAGGTGAGTCCCAGAGGGAAAATTTGAGACCTTC
TCAGAGCCCATTTGAGATGTTGGTTGACAGAAATCAACCCGCTTAACCGACAACTTTTGA
TCATAACTAGCAGACTCCGGGGCTACCCTCACCGTATTTGACATCGGCAACCGATTTACT
TGGCTTTGTAAATGGGTTTTCTTGGAATAATTAGCTTGCATATTTTGCCTATTCATTATC
CATTTCTCTGCATCATTCCACTTAGATGACATAGGTCTTGATAGTGATCTTGTCAATGGA
TTGTGCATTGATCTCTCCCCTTTATGAAACTCAAAGCTAGATGAACTAGCATTACTATCA
TAATCAAGATTTTCCTCTTCTAGTGTTCTCACCGGGTGAACTGAGCTTGAATTTCCGCTA
TCACTCTTTGAAAATTGCTGCATTTTAACAGTTTCCTTCTCCATAAATTCCCTAGGTTGG
CAAGAACTCTGGTCGCTCTGGCCAGCATCTAGTGCCGCACTGTTCGATAATTTCACTGAT
GAAACTTCTAAACTGGAAGCTTCCTCATCAAAGTCACCACTATTTAACAAACTGTTCTTC
ACAAACTCAACATCCTCAAGCTTGGAAGGAGATGTTCGTGAGGAGTTACTATTTGATCCA
TCTTTCTTTCTCTGCTGGTGGGCCCCTATTAGCTTCATTCTCAATTTACTTGGAGAAATT
ATAAGAGGCGAACTTTTCTTCCCACCTCTTTCGGCATTAGATCCTTCTCTCTCTCTCTCT
CTCTCTCTCTCTCTCTCGATGGCCTCTCCATCGCAAGCAAGCCTTCTCCTCCAGAAACAA
CTCAAAGATCTCTGCAAAAACCCCGTCGATGGCTTTTCTGCCGGTTTGGTTGATGAAAGC
AACTTATTCGAATGGAGCGTCACCATTATCGGACCCCCTGATACCTTATACGAGGGAGGA
TTCTTTAATGCAATCATGACCTTCCCATCTAATTACCCCAACAGCCCTCCGACAGTGAGG
TTTACCTCAGATGTATGGCATCCAAATGTTTATCCCGATGGAAAAGTTTGCATTTCAATT
CTTCATCCCCCTGGGGACGACCCGAATGGCTATGAGCTTGCAAGTGAGCGTTGGATGCCA
GTTCACACGGTTGAGAGCATAGTTTTGAGCTGATGGCCAAGTGTAAGGGAAGAATATTGA
GAATTTGGCTGGACTAAACCGTGCAATGGCTGGGGGATTCAATTCAAGCCCATCTTGAGG
TGCTCGTTTTTAACTCTAGAACAACTCTAGTTTAGAAGTGTCTGCTTGAGTTGAGTTGGG
GTTGGATTTTGTTGTTGTAGTGCTACGCTTTGTTCCATGGGTACGTGGGAAATGGGAGCA
TTTTGATTTTCACAAATATCAGAATGTTGGAAGTAGTTTTCCTTTTGTTTTACAGAAAAA
TGGAGCTAGTTAGTCTGTCTTTAGGTGCAAAAGGGAAGATAATGTGGTCAACAAAGGAAA
GAGGGAAAACATGAGCTCCAATGTAATTTGTCTGCCATCTTGATTAGCTTCTGAATTTAT
TTTGTTCCTCAAGGCTATGCATTGTTATCAAAAGCGGGTCACAAGTCACAGCGAGGTGCA
CCTATGGCACTTCAACTCTGAGGCGAGGCGAAGTTAATGAAGTGCTGTGGAGGTGGTTGA
GCCGTGTGAGGAGCACTGAGCTACACACTTCTATAATTGTGTTTGATTCATTAAAGATGA
GATATCAACCCTTTGATCTAATGAAACCCATTATACTTTTATGTGTTGGCTTCATCCTGT
TAAAGTCCCCAAATAAATAGAGAGCCTCAACCATAATCAACAGATTGAAGACCAATGCCT
AAGATTTTATATTTTGGCTTAGATTCCATACTTTTGTTTATTTTTATATTTTATCCTTTG
GCGGTGATAATGGTCAAACAGTAATTTGTAGCCAATATATTTATTGTTAAATTACTTGTT
TAATTGTTTATATCATTTACTTAATTTTTTAAGTACTTTATTGCTTAATTGTTTGATTGT
ATAATTGTTTAAGTGCTTTTAATTGTTTAATCACTTCATTTGAATTTGCTTCATTTGAAA
TTGTTGATAATGTCA
>TeaL_128004
ATCTGCTGGAAGCACACCCGCCCATCTTTCGATCAGGTATGGTCAGATACACTTGGTTTT
CAGACCACTTCAGAGGGACTGAGCCCGTGACGATCGAGGCTACAGAGCAGTACGCCCGAG
GTTTCTTGATGTTCCTCTTTGGCACTACCTTGTTCGCCGACAGGGCGAACACAGTCGGGC
TGTATCTTCTGAGTGCTTTAGTGGACCTATCCCAGGTTCGTCATTATGATTGGGGTGGCC
CTGGCCTCGCCACTTTATACTGCTATGTGAGCTCGACCTCTTGCAGGAGTAAGAACAGAG
TGGGTGGCTATTGGAGAGCCTGTGAG
>TeaL_128005
GGTGATCCAGAAAAGCTTGTTGCTGCATTTTCAAGAGGTCAGGAGAGTGAATACTTCTAT
GCTTCTTTATACGCTGGGCTTTATTATGAATCTCAGGTTTGTTAATTTCTAGACATCCAA
TCATTGTTATTCTAGGCCCAGAATTATGTTATTTGTTGTAATCCGTTATTGAAAACCATC
AATTCTGGTGAAACAAAATTTCTTCACAAAAATAGAAATGTCTATCCACCTCATTGTGTT
TCATTCTGTCATGTTGCATTGGGTTTTGAGCTATGTTAATAATAGTAGCTACCTTGTTAT
CCCAATATAATCTCATATGTTCCATTGGTTTTGAGCTATGTGGCTTTGGGGTTTGCTGCG
TAGTTGTTTGGTGGCCACTGGTTCGCCATGGGTTGAGAAAAGAGAGGGAGGCAATGATGT
TTACTTGCTTGGTTGGTGGTGTGATGGAGGATGAGGGGCTGTTGGGGCTTTATGGCTGTG
AGGTGCAGCCATGAATGGTGGTATCGGGTGGAGAGAGAGAGAGAGAGAGAGGGCTGAG
>TeaL_128006
CTATTATTAATTTTACTAAAGTAATTTGTGCATAAGTCTCTAATGTTATTTAATAAATTT
TCCTATATTTTAACCAAAATCAAGGTGCAAAATGTAACACTTTCAAACATGATCGAGATA
TTCATGATATATATTTCTGTTCATGTAAAGCAGAAAGCTGGTCCACTTACCAATTTAGCC
TTCCCTTACTGTGTCTTATCTAAACACGGGCAGAGAAAATCTGTGAACATATGAAGCAAT
GCCAAATCAATCCCACCAGACTTGAGCCAGATTTGTTAACTGGAGCTCCAATTTCGACAA
AGACAGTGAACCTTGGAGAGAGATGCCATGTAATCATCGGACCTTAGACCATAAGGAGAC
TGACTTGCGGCAAGCATGTGCACTTTGGCTGCATTTGGTTTGCTCTGAGATTCATAATAA
AGCCCA
>TeaL_128007
CAGAGGAAGAGGGAGATTCACCAAGTAAAAGCAACGATGGGAAGCAGGTCATCAACTAAA
AGAACTGGTGGGAGCCTAGCATCTCATCAGGAGGAACTATTTGCAAAGCTGTCTGCAACT
CATGCCGATCTCTGCTTGCATTGGTATGCGAGTAATAAATTACTCTCATATATGCCACCT
CCATGCATTTGTAGGCCAGAGCAGCAGCAGCAATGTCCTTGGATTTCTCATATTCATGAG
CACAAAACTCACAGAGTTTTGCTGTGCTACTACACATTTGCATTGACCGAATCATCTCGC
CTTGCTTGGCACTCTCGCCATTGCTAGATTCCAATAAAAAGGCTCCATGAAGAAACTTAA
GGGCTGCCTGGAAGTAAAGACCTGTACTTTCAACAATTAATCCAGAATTCTTAAGGCGAT
CAGCCGAGTGTTTAAGATCCTTTGCCTCCTTTACAATCTTAGTGGTAGCCTAACAGGAGG
AATCTCTTCTGGCAGGAATTGTGGCATCCGCATCCCTGACCCTATGGCCATTAATTGTTG
GTTGTCTTGATCTAATCAGCTGATTTCCATTCTGGTTCTCAGACCTTTTTGTGTGTTTTG
AAGCCTTCAATGCATCATCACCCTCAGAAGCATCAATTAACAAACTATTTACTCCATTCT
TGAGCTCTCCCCTTACTGATAAGCTGTAGGCCTCCAAAAAAACAACAACAGCAAACAAAT
AAACCAATTATTTTGAAAAAAAAAA
>TeaL_128008
TGATGTTGCTCTCTCTTACATTGATGAGAAACTTCATGATGTTCTGGGGCATTTTCAAAA
AGATTTTGAAGGTGGAGTTTCTGCTGAAAACTTGGGGGCAAAATTTGGTGGTTACGGTTC
ATTTCTACCTGCCTATCAGCGCCCTCCGGTTTGGTCTCGTCCAAAGACACCACTAAAAGT
TCATAACTGCAACACACCCAGATCACCAAACAATTTGCATCTGGAGGGTGGCCGTCATAA
CTCTGTAGTTCCATCATCAAATGCATCTCAGTTGGCGAAACATGGACAAGCTTCTGCAAC
TGCTGCATCACTACCTTTAGTGAGGGCTTCTGTTAATGATTCAGCAAAAACAGATGTAGG
GGTGTCATTCGCTCATTGTACTGAGGAGTCCACTTCAAGATGTGAACTTGGGAAAAGCTA
TGATCAGCCATCTGATCAGAAGACTCTGAAGGTCTGTATCAAAGTGGGTTCTGATAATTT
GTTGACTCAAAAAAATGCTGAATTATACAGTGGTCTTGGTTTGGATAACTCGCCTGCGTC
ATCATTGGAAGACAGCCCCACTGACAGTGGAGGGTTACCTCATGAACATCAGGATGCCCC
AGATGAATCCCCCACTAGTATTATTCAGATTATGACATCATTTCCAGTGCATGGCAACTT
ATTGTTATCCCCTCTCCCTGATGATCTGGCTTACTTGACTGAAAAGGAAAAGCTTAAAGG
AGAAAGTAAGCCTAGATTTTTACTGAAGGGTGGCCAAGAAAGTTCAAATGGATCTGATTC
TGCGAGGGGTGAAGACAAAGTTTTAGGTGGCAAGAAATCAAAGTCGTTTGAGAAAAAGAA
TCTCAATGATAAGGACATTCAAAATGGCATTGGTGAGAAAGAAACGGATATTGACACTTT
GGCTTGTGAAGAACTCGTTGCTAATGCTCTGAAGCTCCCACTTCTATCTAATTCATATTC
TAATGTTGACAACTCTGCAAAGGGTACCGCTAAAGCAGTTGATAACTTCAGGGTAGCTAA
TAAGGTGAAGGAAGGATCCTTCTCTAATTTAGCTGAAGGGAATACCTTGGAGGCAGTATC
CACCCAAGAGATTGGTTTGGTTGAGAAGCCTAGTGGAAACATTGCTTCAGCTGATAAGCT
TTGGGAAGACAAGAAAGCAGATTTTCATAATGACATTTCAGTTTATCCAAGGAAAGAGGG
AAATTTCAAAGGAGAAAGAGCTGATGTTTCTTCCAAAACTGACTCAAATGTTTGTAAGGG
GAGAAAAACTCAAAATGCTGAATTCAGTGATCCTTTGGAGCAGAAGGCTAGTAAGAAACC
TGCATCTCATGAAGAAGATGATATGCAACTGGCTTCTGGGAAGGAGCATTCATCCTCTGG
AGGGAAAAAGAAATCGAAAGGAAGTCGAAGTCATAGTGCTCAAGGGGCAGAGGTTCCAAA
AGACAGCTCAAGGATGGACTCTTCTTTGGTGCCCAAAAATAAGAAAAGCATGCATGCCAA
TAACTATTTGTCTAAAAGTGAAATAGAGGACTCCAAATTACAGAAGGATAATGGAAAGGC
CAGAAATAGATACAGAGACTTCTTTGGGGACATAGAACTAGAAGATGGGGATAATCATGG
GGATTCGGCTGAAATGCTTTCAATTGATAAGCCGAAGACCTTTGAGTCTGTTGAGAGAAG
CACATTTGCATCTAATAGAACATTGAAAGAAAGGTTAAATGGCAAGAAAATGGATAAGCC
ATCTACATCAGAGGCATATTCAAAAGAAGCTTTGAATGCCGCTCCAATCACTGGAAATGG
ATCGATTTCTGATGCAGCGCCTGGAACATTGGATCCCCTAGCCAATGACAATTGGGTCTG
CTGCGACAAATGTCAGAAATGGCGGCTTCTTCCACTTGGTACAAATCCCGAAAGCCTTCC
CGAGAAGTGGCTTTGTAGCATGCTTAACTGGCTGCCTGGAATGAACCGGTGTAGTATTAG
CGAGGAGGAGACAACTAAAGCTCTAATGCCTCTATACCAAGTTCCTGCTCCTGACAAACA
AATTAATCAGCATTGTCATCGTGCTGGTGTTCTACCTGGACTATCCATGACTGATGACAG
TCGTTTTGATCAAAACCACCGAAGTCTTGGTTTCCATGCAGTGCCTAAAGGTGGAAAGAA
GAAAAATAGAATAAAAGAAGTATTGGCTGCAACGAGCCAAGATGGTCCTCCACAACTTTT
TAACTCTATGAAGAAGAACCTTCAGGCAGCAGTGAAAAGTAGAAGCTTAAATGGTGTGAA
CCAGTCTCCTGTAGCGAATGAAATTGAACCTATGTATTTAAACAAGTCTAGTGTTGTTGA
GAAACATAGACATAAACACAAAGAGAAGAATAAACTACTTGAACGACATTCTGATGGAGG
TGAAACTAGTTCCTCCAAGATCAAAAGCAAATGGGACACTGATCAAGATTGTTTCAGAAT
TTCTAAGAAAATTAAGTTAGATGGTATGCGTTTTACTGATGAAGATTGGATGCATGACAA
TGATGGACCTGTGGGGAAGGTGGGTCCTAGCTCAAGTAGTGGTTTTTCAGTAAATGCATC
TCAGAATGATCAGCACAAAGACGATTACCATTCTCTTAAGGACAGAAAGTGTGAGGCAGA
TAACGGCTCAAAAGTTCCTCCTAGAAGTCCAAAAGGCCAATTTCAGGTTACTTCAGATGA
TGGATCTCCATATATGGAAAAAATTGATGATAAAGGTGTTACAAGGAAGAGGAAAATGGA
ACATACAAGTGAAAACATTCACAGGAAGGAAATGAAGGCAAGCGTTTCCAAGTCTGAAGG
GAAAGAAACCAGCACAAGCAAAGGCTCTGATGGAACCATGAAAAAAGGTAGAAGTACAAA
GGAGCAGCAAATGGGACCAAATCTGGGGGGCACTCTGTCTCAACGGAGCTTGGATGCTAT
GGATTCTTTGAGAAGGGATTTAGGATCGGTACAACCAACTCAGGCAGCCAATTCAAGTTC
TTTAAGAACAAAACTAATATGCAGGAAGTGAAAGGCTCACCAGTAGAATCAGTTTCTTCG
TCTCCTCTGAGGTTTTCAAATTCATATAAATCTACATCGAGAAGAAGCTTTGAGGGCAAA
GATGTATTTGGAGATGCTGGTTTGTTTGCTACTGGTACTCCAAGAAGATGTTCAGATAAA
GATGACAGAATGAGCAACCGGTCCGGGACAGTCAAGAAGGATGAAATTTTTGTCACCCAT
TGTGGGTCCATGAAGCCCGCTGTGCTTGATTTTCAAGAGAGGGATATAGGTCATTTAGCT
GGTAGGGAAGCTAAAATACAGTTTGTACATTCTCCTGAATTTGCAAATTGCCATTTTGCT
AATGGTAGTACTGATACCTTTGGCAATGATACTGAGCACCCTGGCAAACCACATACTTCA
GATCAACACTGTGATGAAGAACGAGGGAATGACATGCAGTATCATGCTAATGTGTCTCAT
CCGAAGAAGTCTGGGAAGGGATCTTCATCATGGTCAAAGGAAAAGAATGGCAGTTCTAAA
TCAGAACTTGATAAGGGTAAGGTCAAGATTTCTGAATCTATAGATCATACACCTTATGAA
GAAAAATCAGGGGCTAGAAAAAACAAAGTTCAGGAGAAACTTGGGGTTAATTCTGATAAG
GTTGAAAAGAATTTTATGGGTAAGAAAGAGTCTGCAGGTGAAGTGGCCGGTGAGAATCGC
GAAAGTGAGAGTCAATCAAAATTTGGAGGGAATGATGGTTTGGATGTTAGAGCAGATGCT
CTTTGTAGCCGGGATCAGAAGCAAAATCTACAACTCGACCATGATGAAAGATCTTCAAAG
AAGCATCTTTCTGACAAAACAGATCAGGTTGAAGTATCTGGAAGAGGAAAGTCACACTCA
TTGCCACCCTCTGGAAGAGGTCAAAATGAGACAGTGACACATTCTCTCCATTTAAATCCT
GGACACCAGAAAGAGAATGGAGGAAACAGTTTGTTAATTGATGCTTCTGAGGGTGATGAT
GCATTGAAGGCTTCAAAACACACAAAAAGGCCTGAGAACCAGAATGGAAATCAGCCGGTT
AGATCAAGACAACCAACAATTAATGGCCATAGGGTCAGGGATGCGGATGCCACAATTCCT
GCCAGAAGAGATTCCTCCTGTCAGGCTGCCACTAATATTGTAAAGGAGGCAAAGGATCTT
AAACAGTCTGCTGATCGCCTTAAGAATTCTGGATTAAGTGTTGAAAGTACAGGTCTTTAC
TTCCAGGCAGCCCTTAAGTTTCTTCATGGAGCCTCTTTATTGGAATCTAGCAATGGCGAG
AGTGCCAAGCAAGGCGAGATGATTCGGTCAATGCAAATGTATAGTAGCACAGCAAAACTC
TGTGT
>TeaL_128009
CTGAAATTGGCGAATTGGCAATCAACCAAACCAATTGAAGTGGGTATTAGACATGGCCGC
GTGATCCCGACCGAGGACCGGTGTTTCTCTCAACGTCCTTGGACTTCCCCCCTACTCTCT
TCTCTGTCTCTGTGTCTGTAAACTCTCCGACTGTGATCTCCGATCAGAAATATATTTGGT
AGGACGATGAATTTTCTGCTGCGGCCTGCTCAGACAGCAGCAGCAGCAGCAGCAGCAGCA
GAGCAACCGTCTGTTTCTTCCGAGTATCAGACAGATGCCAACTATGTTTCAAGGAATGTA
ACAACGTTGGAAGGTCTTATAGCCGAAGATTCATTTTCGGAGAATTCGATGATGGGTGAA
GATCACGGGGAAGGTGGTGCTGATGGAATTGGGGCTGAAAATGGAAGTGTAATGGGCTCG
AGTTCCAAGGGTGATTCCTCCATTGTAGAGAATCACATTGATGTTGCTGAAGATGAAGGA
TGGATAACTATTCCATATAAGAAACTTCCTGATAATTGGAGTGAAGCGTCAGATATACTT
TCATTTCGTTCTCTGGACCGCTTCTTTGTTTTTCCTGGTGAACAAGTCCATGTCTTGGCA
TGCTTGTCTGCATATAAGCAGGATACAGAAATTATCACACCATTCAAAGTTGCTGAGGTA
ATGAGTAAAAATGGCATTGGAAAAAACACAAAGAAACAAAACGGAAACATTGGATATGAA
ACTGATACTGTTTCTGAAAGTGTGGAAGTGAGTCCAGATAGTCATGACGTAGATCAGAAT
GGTGAAAACATTTTAAAAGAGAAGATTGGTCCACAAAAGGATATTTCTGCTGGTGAATCT
CTTCTTAGAATGGAAGATCACAAAAGACAAACTCAAAAATTGTTGCAAAGATTTGAGAAT
TCCCACTTCTTTGTTCGGATTTCAGAGTCAGATGAGCCACTTTGGTCTAAAAGAAGTTCT
TCAGAACAATCTCTAGAATCTTCTGAGATGGTTGCTGAGATGTTCACTGCAGATAGTGCA
GGAACTAGAAAAACTTCAAATAGCAGGGGCTCCCTAAATGCGGTGATTGATCGAGGAAGT
TTTGATGCTAGTGTCTCTGGTGGATTGGCAAGAGATGCGGTTAAGTGTTGCTCTCTTTCT
AATGGAGACATAATGGTACTTTTACAGGTAAATGTTGGTGTTGATTTCATGAGAGACCCC
ATTCTGGAAATTTTTCAGTTTGAGAAATATCAGGATCGAAATTTGACTAATGCGACCCAA
GACTACTTAGTTCATAAAAATCAGGACCCTTGTGGAGAACTGTTGAGGTGGTTGCTCCCA
TTGGATAATTCTTTTCTCCCTCCATCTCGGCCTTTATCTCCTCCAACATTGAATTCCAAT
TCATCTATTCGTAGCTCATCAACAAAGGCAAACTTTTCTGCTTCATCTGGCTCTCAGCTC
TTTTCTTTTAGTCACTTTAGAAGTTATTCCATGTCTTCACTTCCTCCAAATACTGCACCA
CCTCCACCTGTTCCAACCCCCAGTTCTAGACCTAATGTTGACCTAGAAGATTGGGATCAG
TACTCTTCTCAAAAGTTTGTAAAGAGTAAAAAGCCTGGGAATGAAGGGCTTTTATCCTTC
CGAGGCGTATCACTAGAGCCAGACAGGTTTTCTGTTCGATGCGGATTGGAAGGCATTTAC
ATACCCGGAAGAAGGTGGAGGAGGAAAATTGAAATTATTCAACCTATAGAAATCCATTCT
TTTGCGGCTGATTGCAATACAGATGACCTTCTTTGTGTGCAGATAAAGAATGTCTCTCCT
GCCCATGCACCAGATATTGTGGTATATTTGGATGCCATAACAATTGTTTTCGAGGAGGTG
TCTAAAGGCGGAACACCTTTTTCATTACCAATTGCATGTATTGAAGCTGGGAATGGCCAC
AGCTTGCCAAATCTTGCCCTCAGGAGAGGTGAAGAACACTCTTTTATTCTCAAACCAGCA
ACCTCAATGTTGAAGAATACAAAGGTTCACGGAGAAAGAAGTTCTCAGTCATTGCATTCG
CAGGCTGGATCAAGTCTGTGTATTCCGACCAATTCCTCTGCTGATCAGTATGCTGTTCTA
GTATCATGTCGCTGCAACTATACTGAATCAAAATTGTTCTTCAAGCAGAGAACAAGCTGG
CGACCACGCATTTCAAGGCATCTTATGATCTCTGTTGCATCTGAAATGTCAAGCCAAAAT
CCTAGTCCGAATGGAAGAGTCCCTCAGCTGCCTGTTCAGGTGTTAACTCTTCAGGCTTCC
AATTTAATGTCTGAAGATCTAACATTAACAGTACTTGCTCCAGCGTCATTTACTTCACCT
CCCTCTGTGTTGTCCTTGAATTCTGCTCCCTCGACACCAATGAGCCCATTTGTTGGTCAT
TTTGAGTCCTCAGGAAAAGGGAGTGGTGAAAGACGAATTTCTTCAATGCTGAATGTGAGC
TCAGCATCTCTTGCTTCAGAAAACCAGAGACAGAGTGGAGATGGTGGACCTCGAACTGCT
GCCTTCAATGAGCAAGCCATTCCCATCTCTGATGTCCTTCCAAGTACTGATTTGGGTTGT
ACACATTTATGGTTGCAAAGTAGAGTTCCACTGGGATGTGTTCCTTCTCAATCCACGGCT
ACTGTCAAGCTCGAACTTCTACCATTGACTGATGGGATTATTACACTTGATTCTTTACAG
ATTGATGTTAAGGAGAAAGGCATGACTTATATCCCTGAGCACTCACTGAAGATAAATGCA
ACGTCCAGCATTGCCACTGGGATTATGTAGGAAGGTTATTTGCAAGTTCCATTTCTTTGG
CTTCTCTCCTCGAGCAGGGAAAGATAAATCAAATTGCTTCTTCTTATATAGTATTGCAAC
AAGTAAATGGCACACTATTTTAAAATGTGAATCGAGGTATACGTCTTTTCTCCCTTCCTG
AGCAGCGTGCAATTTATCATGTCAATTTGTTTCAATAGAAAACCTTATAGCTGGTTTTTG
CAACACATGATCTGGGGATTGTATTTGTTGTATGCCCTTTGAACTGGAAAACCAAAATGT
GTACCGTTTGTTAGATGAATTGTGTCCAATATCATGCTCCACTTTTCAAAAAAAAA
>TeaL_128010
ACTCGCAGGTGGATCCAAGGCCCTTTCAGAGGTTCAGTTCATTGACTGAAGTAGAAGAAT
ATTTATTGATTTTAGACTTGAGGTGAGTTTTATCTGTCTAGTGAAAAGAAGGCCTCACAA
TGGATGCTCAAGCGAGAAAGAAGGCCTTGTATCGTGCTAAACTGAATGCAAATAAGCTGG
AGAAGCGCATAGAATCTCCTCTTGTGAGGTACAATGAATTTGATCAACCTGTCTGTAGGG
TTTGTGATGTTGTTTTGAAATCCGAGTCACTTTGGCCCGCACATCAAGCTTCTCGTAAAC
ATCACGAGGCGATTAATAATGTCAAAGCCAATGCTGCTGGACTAACACGGGTTAATAATG
CAAAGGTTGAGTCCCCTATAGAGTTGCCCAAACAAAAAAATGAACATTCTACAGAGTTGC
GTGATTCTAAACCTGAAGCCTCGATGGAATTGCCGAAACGGCCATCTTCTGTTCTTCCGC
CAGATTTTTTTGACAATAACAAGACAAAGATGCAAAAAACTGGAATGGATGCAACCAAAT
TGGGGAATCCTAATTCATACAAAAAGGCAGGAGGTTCTGCTCAAACTCGATTGACTGAAC
CATTCAACTCAGAGAGTAAGATAGATGAATTTTCCAGTGCCAAAGTTGTAGAGAGCAAAA
TGGATGAAATTCAGCCTGACAAGGAGCAGATGCAGACATCAAAACTGATTGCTGGTTCAG
AAACCAAGCAAGCAAAGGGAGCGCTACCAGAAGGCTTTTTGATCTACGTGCACGCGGCAT
TACGCCTGTTAAGCTAGATGTCAAGGATGAGTACAAGGAATTTGAAAAGTTGATCCAACA
GGACTTGCAGAAGGTGGACAACCGTTTGGAGGAAGAGGAGATTGATGCAGCTGAGACGAT
AGAAGAGGCAGAGTCTGTGGAGCAAAAGACCTATTGGGAGAGAGTGGAAACATTGAAGAA
GAAGAAAATGGAGCTAATGGCTGCTAGGTCTGCCACACATAGTAGAGGTCCTCAAGTCAT
GGGCAAGGAGTCTAACCATGAAGAGTCGTCTAGTGATGACGACAATGATGAGAATTTTAC
AGTTGATTGGAGAGCTAAACATCTGTAAATGTTATCCATGAGTGCTG
>TeaL_128011
ACGGCATTCTCATTTCCATTGTGGTTCACATTTTCAGAAACCTACTAAAGGGTTCAGGCT
TCACTGCTAAGCTAGGTTCTCTCCCCTAAATTACTCTCAACAATCTGAATCATTCTTAAT
CTTACAAAACCAACTTTTATTGCCCAAAGTTGAGTTTCTCTAATAAAATAGTTCGAAATG
AAACAAAAAATTAAAAAAAAAAAATATCACCAAGAAGCATTGCAACAGGGAATGTGCTCC
TGACCAAACTGTGGAGCTTTATTATACTGAGAACAATTGACTGACCCCTACACATTTGTA
TAGTGTATTCACAAGAACCACACTGACTTTAAACATCACTATTTACAGACTGACCAACCG
ACTCACACTCAGAAAGGCTAAAAGGTGTACAATCCCTAGTTGAGTTTCCCTGTTGTTACA
CAAAGGGTGGTCAGAGAAAACGACGCTTCAGAAGTTCTCACCCATTTAAATCATCATAGC
ATGAGGAGTACTCATCATCAAACCCCACTTAACAAACCTTAGGAGTGAAGGGCACTGGAC
ATGACTACGAAGACCAAATTGATACCAAGGTAGTGAAATTGGCTTACATCCAGTTATGGG
GCATCATGTTGGATTTCTCTGGCTGCGATGGACCACTGCCGACACTTTTACTGCCATTGA
AACCAAGTCCAGAACTTCCTGTCAACATTGCCATAAGACTTCCACCATGCACTCTACCTT
CTGGAACCAAAACTGGAGTTGCTGATAGACTTCCAACAACTGGACGACGAGTTTGCTCAT
GTCCAAATTGTTTCCAATTAAAATGGGCAGGGCCAGGAAAAGTCACACCACCACTATCCA
TCTTTGTAATATTGACATGCATATCCTCAGCATTGACAACAACCTCTTTCATCTTCTCGG
GTCTGCTAGGTTTAGGATCATGGACCATAGCTACCAGGGTGGCACCCCCATGTACCCGTT
TGTCCTGAACCAGAGCGCCATGTGACGTACATAGCCCAGTCTTCCCCCTAGAAAATGAGT
TACATGGTCCATCACCAAGGCCCAACTCTGACCCGGGCTGTCCCCAGATACATCTCTTAC
CTCCTCCATGTGCCTTGCAAAAATCAGTGCTGCCCTGTGCACTCTTCCCACACCCTTCAA
ATTTGCATCTCTTGCCCCCACCGTGACGGACACAAAAATCAGTCCGACCCCGTGCACTCT
TTGTGCACTCTGGCACGGCACACCTCTTACCACCCCCATGTGCTACACAGAATTGGGTCC
CACCATGGACGCTCTTCGGGCAAACCCCACCACCTTGGAATGAACACCTTTTCCCTCCAC
CATGTCCCTTGCAGAAAGGCGTGCTCCCTTCAGCACCCTTGGTGCACCCCTCAAACGTGC
ACCTTTTGCCACCACCATGTGCCTTGCAAAACATCGTGCTACCTTGAGCTCCTTTGTTGC
ATGATTGATACTGGCATCTACGGCCACCTCCATGTGATATGCAAAGACCAGAGAGACCTT
CGGCGCTCTTTGTACAGTTCTCTTTCTGACATCTCTTGCCACCACCATGTCGAATGCACA
ATCCGGATTTACCTCGAGCAGCACGAGTGCATCCTTCATGACTGCATCGCCGCCCACCAC
CATGCGCAATACAGAAATCTGTGCGTCCTTCAGCACTTTTAGTACATCCTAGGAATTCAC
ATCGTCGACCACCCCCATGGGCCTTGCAGTAAACTGTTCGCCCCTCAGCTCCTTTATGGC
AGCCAGGTTTCTGACATCTACGGCCACCACCATGGGCAATGCAAAGGCCAGAAGCACCTC
TTGCCCCCTTTCCACATCCCTTGAACTGACATATCTTAGTATTAGTACTACGTGATTGTT
GCGGTTGTTGCTGTATGATCCCGGAAGTACAGGTGACTGAACTTTTTGTTGTTACTCTGC
TTGATGAGAGGTCTGGAACGATCGGTGCTGGATGGATTTCTCTTACACCCTGATTGAGGA
AGAGACTAGTCCCTGCTTTCTTTGGAGTAGGCAATGGATGGAAAGAATTTCCAGTTTTCC
AACGTAATGATGATAATCCTTCATCCATATGCAAGACCGCACCAGTGACCAGTGGCATCT
CTGCCACACTTTGAGATGGAGTGGAGCTTAAATGGACACTAGTGATATCAGATTCAGTGG
GCCCAGTGGAGAGACTCAGCTCCAGATCAACCTTGGGCTGCATATCAGGTGCCTTCAGAT
TAGAGCTTGCATGCTTCTTTGGGATGGAAATCTTCTCATTCCCAAGATGAAGAGAAAAGT
CCAAGTCAAGATCCATAGAGGACTCCTCGTCAGTTTCTTTGGCAGAAGACACTGTAGTGC
ATGCGGTTGCTGAACTCCCCTTACTGTCCGAGGAACTTGAGGAATGACCCAACTTTAGAC
GCAATGAAGACTCTACTTGCTGGCCCTTGGATCCATCAATCAAACTCCACTTCCGTTTAA
TTCCCTTTGGTGCAGACTTTAAAGGGATGGAAGAACCAGGAGAATCAAGTCGTAAGACGG
TATCCATGCAATAATCATCTCCAACTCCTACTTGGATGGACTTACCCAGATTCTTGAATG
CATTTAAGGAAAGGTTAGCAGCAAATCCCAAATTCTGAAAACTGGCATCCATGAACCGAC
AGCGAAGATGCGACACTCTTGTTTGAACCAAATCTCAATTGCAAAAGAACAGTCTGCCTG
ACTTCCGGGCTAAACAAACTTACTACAAAACTAGGGTTAGTAATATTAGACGTCTCAGAA
AGAGTACATCCCACCCCCGCTCACAAAACCTGAAGTATCCCGCCGATCCATTTGCTATAA
AAAATTTAATCTGAACTTCTGCTAATCAGCAAAAATAGCCAAGGCAGAAACTTGAATTCT
TCACAGCAACATCATGATCACTGACCATC
>TeaL_128012
ACGGAAAGAAAGATGACAAAACACTCAGGCCATATGTGAGGCACTAGCTGACCAACCAGA
TGGAAACAAAGGCACCAGTCGATCAACCAGCACTAGTCGACTACCTAGGTGACCACGAAG
GCCCCAGTCGTCCAACCAGGTGCTGCCGACAGGCCTAGAGGAGGGCAAAGAAGGCCTCCA
AGAGTGCCGACTACAAGGACAAGCTAGGGCCCCTTTGGCTTGAGCCGAAAAAGGCTCAGA
AAGGTGTCGGCTTAAGCTGAAAGGGTCAAAGGGTTGGTCGGCCGAGTATGGGTGATTCCG
GCAGACCTTTCGGTAGTGATGGATGGTGGCTGCTTGGTGTCATTGGAGTGTGGGTGATGG
GTTTTAGGGTTTCCGCTCTGAAACCATGAAATTTTAGAGAACTCCAAGATTAGGAAATGA
TTATGATATCATCCCTTTTTATATTAATGAAGATTAATAATTACAAGGAAGTCTAAGGTA
TTGAATAATTACAATTTAATAATAACTCAAATAATAATATACTATTCTAACAAGGTTTTC
ACCCCATGTCTTCCATTCCAGCCATCCAAACTAGGCATCGATTGATTGACCCACTAGAGC
TACATTGTGGTAATGAGTACAAGCATAAGAAGTGCAAATTGCATGTATGTTGGGGTTTGA
GAACTGGTTATGAAATTGTTGAGGGGTGCTATAGAGATGGTACATAATTAGGACTTGGGA
GGTTTAAAGGCTATGGGTAGAAACTTAAATCCAAGAGGAAGTTGAAAAAAGAAAAGGCTA
ATATCGATTTTATTCATTCCAGTCCTGATGTATTATTCACTACTCATGCTGCCTTGTCAA
TCTGCGGAATTTGTCGGCTTGCATTATTTTTGCTTTCTTACTAATTTGTGAGTGCTTTTT
CTCAATTTCATATTGATCAGTGTGCTTTCTTCCTTGCTCATGTGTGCATGTTTGAGGCTC
CTCAAATTGTAGACTCCACCTTTACATGAACATAGTTTTAAGTAGTCGTCCATATTCTGT
ATAAAATAAGTTGAGTCTGATTTTGAACTGAATTCACCAATAAGCTAAATATTGATTCTT
TACATTGATTTAATATTGTGGGCAATGGATGCCTCTTGATTTGGACACGTATACCTATGC
TTCAACTAGTTTTCATTTTAGTTCCTGTTTTACAGACTTCGACTTTTTCTTTTCCACCTT
CTTAATTCTAGTGGTAATAAAAGGCTCCTCAAAAGCATAAAAATTCTCAGTTAATTCTGG
AAATATATGGTTGCATCTTTCGCTTGTTAACTACTCCTAATTTCTAAGCCAAGGTAATCC
CCACAAAATTTCACTATTTCATTTAGAACTATATGCGTCATCATGAAGTGGACCAAACTA
AAATCTAGCATCCATTGATCACTTCTGTGTACTGGTTCATTTTGGACAGATAGAATTTGT
TTCCAAATCAGGGAGAGATCTTTTGCGCACCTTATAAATTGTAAATCAGTGTTTATTTTA
TCACAATCATTACAATCTGAAACTGACATTTACTGGCTTACAGATAAGCAGTTCATATCA
TGTATACACACACACAAACATGTTTTGTCCACAGTTCTACTTCATTATATTGTATGTTAC
AATGCTATGCTTGCTAGCCATTGCTTTAAAGAACAAACGATCTTTATATTATTAAAAGCT
TCACTATTCCTATATCAAAGATATAATTTCATTTCCATATGGATCTCCCAAATATATTAC
TAAATTAATCCTTCATAGGAACGAACTTATACTAACATGCCTTGAACCATTTTCAGTTCT
TAAGATTATAAATGCTAGCTTGCATTTTGCCGCTTCAGACAACACTGCTTTTACCTTTGG
ATGCTGTGTTACGCTTCTTGTTCAATTGATGAATATAGGAAATTGTGATGTAACTGAAAC
ATTCTTAATCTTACTTAGAAAAGGATATTCTCCTCCCAAATCTTCATCAAAATCCTAACT
TTCTCAAATCTTCACTCAACTTTGCCTACATTTCCACTGCGTGTACAATTATGGGGTGCT
GTTGGCCTATTCTCCTGTCAGATCTGTGTGATTCTGTTTGTAATTGTAGGAGATTCATTG
TGGGCATTGCTTGAGAAGAGAGATTTATGATACTTGAGATTTTTTCCCATATATACTGTC
AAACCTCGTTTTGACATAAGAACGGAAAACTATAATTATGGAAAACTATAATCTGTCTCA
TTGGATTGTTCAAGTTAGGAGAAATGCAAACAACATCCTCAATCTTCTTCTTCTTTCCTT
ACAGTTGGCAAAATTATCACGCGA
>TeaL_128013
TAAGGATAATGCTTATCCTTTTACACCCTCCCCCACTGCTTAAACCAAGTGGGATGGTTT
CCTCCATGGCCGAACTACCATTTGACCGAAATAAAACTTGGCTATACTGAGCCACCGAGT
GGACCGAACTCATTCATAGTTCGGTTCTTTTGTCTTCCCTTTCTTATCTCGGCTTTCCAT
GTAGAACCCATGGTACGGTCTTAGACCGAACCAACGACTTTCGACCGGTATAACCCCAAG
ACCGGTATAACTCCAAGTTGCTTTCGGACCGAAGTACCTCTACAGTCACTGTGCCGAAGT
AACTTTGTCCCTCTTATGCCGGAATAGCTTTGCCTCTCCTCGGCCGGAGTAACCCTGTCT
CTCCTGGGCCGGAGTAACCATACCTCTCCTGGGCCGGAGTAACCTTGCGGCCTTTTCACC
AAGTCCTTGGCACTTTGGGCCACGAAGCCTATCACATAGCTCGGCCCAATTTTTACCAAA
AATTACCCTCTCAATTGCCCCTTAATTCCATCTGCATAGCATGATTGGGATTACCAGTCC
ACCAGCCGAGCTGGCGTCGTTTTAAGCTTTTCCAGCCGAGCTAAAAATACTTTAGCCTCT
CCAGCCGAGCTAAAAACTCTCGAACTTTTAAGCCGAGCTAATTTTACTCCGGGCCCCGTT
TTGTCCGGTCAAAAACGTCTCTTCAATCATAGCGTCTGTAACGCTTCCCATTCCAGTGAC
ACGTGGCAAGCTCTGATAAGCTGTGGCCAACTGTCACGCCGCCCTACAGAAATTTTGTAC
AGTTCCCGCCTTTTCTCTCTCTCCTATTTCACAAAACACTCTTTTCTTTTTTGAACCATT
CACCCATTCTCTTCACCTTCTCTTCTCCCTTGTTTCCTGAGCCCCTGGGTTTTGAGCTTG
CTGTGTTCGTGCCTCCATTGCTGCCATTGCCTCCATCTCTTAGCTTCTCTCTTACTCGGG
TAAGCAAGCCTATCCTTCTTGCTCTTTTGCCTGTTTTATCATCTGTTTTTGTTTTGTATG
CTTTTTGCAAACACTTTTCTCCATTTGTTGCTTTGCTTTTGTACTTTCATGAAGAAATAG
TAGCAGAGTTCATGTGTGTATGAACTTTTGTAAAAAACTAGTCTTAGATCCAGAATAATG
TAGCGACCGATCTAGGGTACTGTTTGTCCAAATAGGCAAATTACTTTAGTCAATAGCCGA
ACTAGAACTTGTAGAGATGACAGTAGCTTCAAAAAATAACCTTCTGATTCACTTTAGCCG
AAATAAGATCACCGAACGAAGTCTGAATACATTGACCTAAGAACCTTAGTCTTCAACCGA
GCTAAGCCTTTGGGGCCAAGCCAGCTTTCTTAATTCCTAAACCGAACTCAGAAAGCTGCC
CCTAGAGGCTTAACCGAAGTAACTCTATTCACACTACAACCGATTTAGGCCTTGG
>TeaL_128014
ACAGTGCACATAGTTAAACACATATGCTAATTAATCATGCTTCACACATTAGTTTCAAGA
TTGACAAAACAAAGCACAAGGAACAACATACCAGACGATTTGGTGAGACGATCCTCAAAG
ACCAAAGGCGTCAATCTCATGAAGGAACTGCTCTGAGAATGAACAATTGCCATTGAGCCT
AGTTGAATATAGTGCAAGCACTCTGCTGCATCATATATGCCCATGGTTTCGGTACTTGTG
TCATCAATTTTCAAGATAACATCCCTAGACAAAATGCCAGCCTTATTTGCAGGACCGCTT
GGAGCAGCTGAAATTACCACCAGTCCTACACGTAATCCATCACCTTCTGTAGGGTAGCCA
ATTGACAGCCCTACACCTGTAA
>TeaL_128015
ATTTATTAAATTTTTGGTTATATAAACTGTTTATTGAGTCCCTCTCCTCTGTTATTGAGT
CCCTTTGAACTCGAACTCGAACTCGAACTCGCACTCGCACTCGCACTCGCACTTGCAAGG
TAATTTCAGAATTTTTTTTCGGATTATGTTGATTACTCTCTGTTGTATCTTTTTTTAGTC
AGATACACTGTGTTCTCTCCTCTGTTATTGAGTTGATTTATTCCTCTATTTATTGTGTTT
GTGTGCTCTGATTTTTGTTCCATTGTCAATAGCATTTAGATAGCCAAATTTTGTTTAATG
CAGTTGGATTCCCATATAAAATGGCTGAGGTGTGTTCATCTGTAAATTCTCATTCAATTT
GGTATACATGCACATGCACATGCACTCACACATGGATATATCTATGTCTAGGTTCTAGAT
ATCTGTATGAGTTATTTATTTGGTGAGTTGTTCAATTGGGGTGTGAGGGTAAAACCAAGA
GACTAAATGCAGAAAATATTTGCCATTGATAGATTTTGTAGAGTATTGTGATATCAGAGA
CACCAATGTTTAGACCTCAATTTCCTCCCCAAGGTTTGTTATGTCAAAAAATGGCTCATG
TTAAATGTTTTTGACATTATTGGCATGAAGATTTGAGAAAGTTAGGATTTTGATGAAGAA
TGTTTCAGTTACATCACAATTTCCTACATTCATCAATTGAACAAGAAGGGTAACACAACA
TCCAAAGGTAAAAGCAATGTTGTCTGAACTGAAAATGGTTCAAGGCATGTTAGTATAAGT
TCGCTCCTACGAAGGATTAATTTAGTAATATATTTGGGTGATTCACGTGGAAATGAAATT
TTATCTTTGATATAGGAATAGAGAAGCTTTCAATAATATAAGGATTGTTTGTTCTTTAAA
CCAATGCTAGCAAGCATAGCATTGTAACATACAATATAATGAAGTAGAATTGTGGACAAA
ACATGTTTGTGTGTGTATACATGAACTGCTTATCTGTAAGCCAGTAAATGATTGTGATAA
AATAAACACTGATTTACAATTTCTAAGGTGCACAAAAGATCTCTCCCTGATTTGGAAACA
AATTCTATCTGTCCAAAATAAACCAGTACACAGAAGTGATCAACGGATACTAGATTTTAG
TTTGGTCCACTTCATGATGATGCATATAGTTTTAAATGAAATAGTGAAATTCTGT
>TeaL_128016
TTATAGCATTAAGCTCATCTTTCTTGTGTGAGATTTACAGAAAAATCAAAAGCTTCATTT
TATATATCTATCTTTGAGAGATATTTATTGTAAGCTTTCTTTGAAAGCAAAAATACCATT
TCATCTTGTAAAAGTGTTGCAAACACTGTGTTCTTGAAATCTTGAGAGTGATTGTGAATC
ACCTAAGATTTGCAAGGGTTTGGACTTGTGAAGTCTATGTAAAATCCGTGGAGGATTGCT
CCATTTGTAAAGAGGTTGCTAGCACCCCTGTGAAGCTAGAAGATAGTGAAAAATCTCAAG
TGAAGCTTGAGGAGTGGACGTATAAATTTGAGTGAAGCCGAGTTAAAGCCGAACCACTAT
AATTTTGTTTGCCTCTCTCTCCCTTATCTCTTTCTTTATTTTAAATTGCCATAGCTAAAT
TTCACATTTTTACTGTGCTAAAATCATTAACTGACACTACAAGAAAACAGCCCAAATAAC
ACGGAACTTTTTGCGACGACATTTTCAAACTGTCTCAAAAAATGGTCTTTTGCGACGGTG
CTGACCCCGTCGCTAATGAATATATCACAAAAAAACATAAAACATTTGCGACGCCTGATA
TACCGTCGCAAATTTTTTTTTTGAGACGAGAACATTTACTGTCGCAAAGGTATTGTTAAA
ACGGTGTCGTTTTGTTTGTTAGGATTCATCATTTGTGACGGTTAAAGTACGCCGTCGCAA
AAATTAATGGAATTTTTTCTATCCCGCTCATTTCAAGCCTATTCGTGGTCATGTGTTTCC
CTAAAATTCCCAAACCTTTCTGAACCAACCCAAAATCCCCAAAACCATTTTGAAGCAAAA
TCTCCAAAGCCATATCAACTTTGATTATTGTACAAATTTGTTGATGGCGGAAGCGAAGAT
CCATGACCTAGACCGATCTGAGTTCTGAAACTGGGAATACCTCCCAATCCATGAACCGCG
ATGTTTCGGCCGAAGAACAGACCAGGCACAACATCAACGCCATTGGCAGTAAGCTTTCCG
ATTCGGGCCTCCTCTGAACTTGAATATCGTGAATCGGCAATAGCGTGGGCAAAATGGAAC
CGGAGGTGAGATTCTGGAGATCCGCGAGGGATAACCGGAGAGGAATGATGTGGTAGCGGA
GGGCGGTGATGTAAACAGAGGCCGAAGAAGTCATGTCGAGAGCGAAGAGAGAAGAGTCGG
TGGGGACGAAGACGGTGAAGGAAGTTCCGGCGAGGAGATTGAAGTAGAGGTCGGAGGTAG
TGAGTTTGTTGCAGAAGAGGTTGTAGCCTCTGGTTCTCAACACCGCCAGCATCGATTCGA
GTTCTTGGTCTGGTACAGCGATGATGGTGACGGTGACGGTGGAGAGGAGGAAGAATATGA
GGAGGAAGTTGCAAAACCCCCAACTTTTGGTAAATATTTTCCAAATAGTACAACTTTTTG
TAGTTTGTTATATTGTTATATGTGTTCTGAATTGATAGGGGAAAATGGAACAAATGAATG
ACCACATAAGAAAACTTAAGCTCTATTTAAAGTGGTTTCAACAAGTTGAAGAAGACCATA
TCAAGGAAAAGGAAAAGCTATGTAATACATTGGAATCTGCCGAGAGAAAATGCACAGAAA
CAGAGATGGCTATGAAAAAAAATGGAGGTGGACGGGACTCCACCTTGACCAGCATTTGAA
ATATGTTTGGTAAAAGTAATTCAAGGATAATTTTGTTTGGAGTTGGAAATGCTATTTTTT
ACCCAGGTATTAGACCTATTTTATTGAACCTACAAAATTGGAAGTTTTAGAATTTAGGGT
TCATATATATAAAATCTTAAAGTGGACGTTTTGATAGGTATAAATGCACTTTTTTATTTT
AATCATTGGTTCCAAGTTATTTCCATCAAAACTTGCAATTGATTTCATGCATGTTTAAAC
ACTAAGCACATGTCTACTAAGCATCTAAAGTGTAATGGTACATGTTTGGAAGTGTCAGTG
TCTTCACGTATTCGGCATTGTCTTATGTGTGTATTTATTAGTTTGTGATGTTGGGTCCAT
TAATTCACTTTCAAATCTCAAATTGCTGTGTCAATTCTGGTTTGATGTCATATGCATGTT
TGGTTAGGTTATTAGATTTTTGTCCTTTATTAGTTTCAATTCACCTCATAAATTGTTAGG
TTGCCAATCATAGAGCTTTGAGTAGTATGACACTTGGTGCTTATCATGTTGCTGTTTTGG
GCTGAAGGTGATAGGCAAATATTGAAAGGAAAATGATTTGATGTTTGTTAGGTACAACTT
TTGTTTGTATGTTATGTGCATGTGGTCAGGGACTTTGTGACAGTGCTTGAAGAAATCAGT
TGGTTCTAGTTGAGTTTGCAGTGCTTTTGGTTTCTTATTAAAATTTTAAGTTTCTTCCCA
CTTGCCATTGCTTCAAGCTCATTTTGACTTCTTTATCCATTTTTTAAGATTTCATTCACG
TAGATTGATTATTCATTTTACAAAAAAAAAGAAAAAAAGAACACTACTAGAAGGTAGGCT
TATATGATTGAATACAAATGGTGGACTAGTGTGGATGCTGAAATTTGATGGATTTGCGGT
CCTGTTCTAGATGAAGTCAAATATTGTCTTCATGTTTAAATTGTTGACATCCTTTTCAGA
CATATTTCAGCAGCTGCAACTTGGAAATTTTGATTTGTATGTGTTTTTTGCTTTTTATTT
TTATTTTTAGTAGTACAATATTATATTTATTCATTACTAATCCTGGATACATGTAGATCA
TACATGGACTGCACTTTCTTTCTTTTTTGTAGTANNNNNNNNNNNNNNNNNNNNNNNNNN
NNNGCTTCGTTTGAAGAACATTACTTTACATTGTTACCTTATTTTAACTGCATGTGTTGA
ACAGAGTTGGCATGTCTTGAGTTGTTTGAATAATTGAATCTTTGCCTTGAGATATGTATA
ATTTGGTATTGCAATTAAGGTTTTTATTTTCAATTTATGGCACCGAGTATTTACTGAAGT
GTTCCATTTCTATCCTATGAAAGACATGTGGAATCCGTATCCCCATTTAAGACGAAAAAT
TATTGGGCAATGTTAAATCTGCAGCCATTTTGGCAGTATCAACAAGCCACCCTCTCACAT
TGGTGGTGCCCACATTTTGAGAAATGAGGCCGTGTATACAACCATAATGGTTACAAATTA
GCAATCTCCAATTATGTTCATGGGTACCGTATAGAAATCTTTCAGTAGTAATTTGTTCCA
TCTATATGTGAAGTGGGGGAAAGGTTCTGAAAAGCGGTTGTGGTCGCCGTAACGGTGGCA
GTGGCGCGGTTGCGGTTGCGGGGTGTAAAGGCCGTAGCGTAACGGTT
>TeaL_128017
AAAAAAAAATCAAATAGAGAAAGATCAATGACAGTGATGATGATGATGATGATAGCCTTT
CTCCATCTGTTGTTATTTTCATTGATTTCAGTGTGTTCTGGCAACTCTCCACAACTAAAT
GATGATGTTCTAGGCCTCATTGTCTTCAAATCAGACCTCCATGACCCTTTCTCCTACCTC
GAGTCTTGGAACGAAGACGATAACTCCCCGTGTTCTTGGAACTTCATACAATGCAATCAA
GCCACTGGCCGAGTCTCACATGTATCCCTCGATGGCTTAGGCTTGTCGGGTAAAATTGCA
GGAAAAGGGCTTCAAAAGCTGCAATCCTTAAAGGTACTTTCGCTCTCTGGTAACAATTTT
ACTGGTACTATCAGCCCAGAGTTAGCTCTCATTCCCACTCTCCAAACTCTCAACCTTAGT
CACAATAGCCTTTCTGGCCGCATTCCAACTTCCTTCACTAGCATTACTTCTCTCAGATTT
CTGGACGTTTCTGATAATTTCTTATCCGGTCCCATCCCCGATGACTTCTTCCAACCCAAT
TCTGTCTCCGGCCTTAGATTTCTTTCATTATCCAAAAATTCTTTCGAAGGACCGGTTCCT
AGTACCCTCTCGAGATGCACTTCGCTCAATTATCTCAACCTCTCCGATAACCATTTCTCC
GGTAACTTGATTTTTTTTGGCGGGATTTGGTTGTTGACAAGGCTTCGGACGTTAGATCTT
TCCCACAATTCATTCTCCGGGCCTGTACCACGAGGGGTCTCCGCCATACATAACTTGAAA
GTCCTAGATTTACAAGAAAACCGCTTCTCTGGATCGATTCCTTATGATATTGGGTTATGC
CCTCATTTAAACCGGTTAGATTTCAGTGACAATCTTTTCACTGGAAGCCTTCCACCGACG
CTTAACAGGCTAAATTCTCTCACATTTCTCAGTTTATCGAACAACGTGTTCGCTGGAGAC
TTGCCTCAGTGGATTGGTAACATGAGTAGTCTCCGACATTTGGACTTATCAAGCAATGGA
TTCACTGGAGTCTTACCATCATCAATGGGAGACATGAAATCCTTAGTTCATCTAAGTTTG
GGTGACAACAAAGTAACAGGAAACATTCCTGAGAGCTTGTTTGATCTCGGGTTAGGCCAG
ATAGATCTTTCAAAGAACGAATTCATTGGAGCAATCCCTTCGGGTTCAAGCAAACTGTTT
GAAACTCTTCAATTTTTGGATCTGTCAAGAAACAAACTTACAGGGAATATTCCAGAGGAA
ATAGGTCTTTTCTCCAAGTTGATGCATTTGAATTTATCTTGGAACAATCTGCAATCAAGA
ATTCCTCCAGAATTGGGATTCTTTCAGAATTTGAGTGTGTTGGATCTAAGAAACACTGCA
TTGTATGGGTCAATTCCTGGTGACATATGTGATTCTGGTAGCTTGGGAATCCTTCAGTTG
GATGGAAATTCCTTGACTGGCCCTATTCCTCAAGATATTGGGAACTGTTCATCTCTCTAT
TTATTGAGCTTGTCCCACAATAACTTGAATGGTTCCATTCCCAAGTCCATTTCAATGTTG
GAGAAGCTCAAGATTCTAAAGTTAGAGTTCAACAAACTAAGTGGAGAGATACCACAAGAG
CTTGGTAAGTTGGAAAATCTACTTGCAGTTAACATATCCTATAACAGGCTCACAGGCAGG
CTTCCTGGTGGTAGTATATTTCAAAACTTGGACCAAAGTGCTTTGGAGGGAAATTTGGGC
ATTTGCTCACCCTTGTTGAAGGGACCATGTAAAATGAATGTCCCAAAGCCTTTAGTTCTC
AACCCATATGCCTATGGCAACCAAATGGATGGTCATAACAAGCACTCCTCAAGAAACTCG
AGAAATTTTGGGCACCATAAGTTCCTCAGTGTCTCTGCCATTGTTGCCATCTCAGCAGCT
ATAGTGATCGCAGTTGGAGTGATCGTTATAAGCCTCGTAAATGTTTCTGTTCGAAGGAGG
CTTAGATTCATTGACAATGCATTAGAAAGCATGTGCTCAAGCTCCTCGCGGTCAGGAAGC
TTGACCATGGGGAAACTCATATTGTTCGATTGCAATGCAGCTTCCTCTTCCCCGGATTGG
ACTACTTTGACTAGCCCTCCTGAATCCTTACTCAACAAAGCAAATGAGATTGGTGTTGGA
ATTTTCGGAACGGTTTATAAAGCTTCATTGGGAATGGGAGGGAAAGAAAGAGTAGTGGAT
GTTGCAATCAAGAAACTTGTCACATCAAACATAATCCAATACCCGCAAGATTTTGACCGC
GAAGTTCGAATCCTAGGGAAAGCAAGGCACCCAAATTTGATAGCATTAAAAGGGTACTAT
TGGACTCCTCAATTGCAGCTTTTGGTATCGGAATACGCGCCCAATGGTAACTTACAATCA
AGATTACATCAAAGGCCTCCTATAAATTCTTCTTCTACCCATCACGGTCAGCGTCAACTA
CAACCTCCTCTTTCATGGGCTACCCGATTCAAGATTGTGCTTGGAACTGCAAAAGGGCTA
GCTCACTTGCACCATTCGTGTCGCCCGCCCATCATTCACTACAACATTAAACCGAGCAAC
ATTCTTCTCGATGAGAATTTCAATCCAAAAATATCAGATTTTGGACTTGCTAGGCTCTTG
AAAAAGCTCGACAAACACGTTATGAGTAGCAGATTCCAGAGAGCGCTAGGTTATGTGGCC
CCAGAGTTAGCGTGCCAAAGCCTAAGGGTGAATGAAAAGTGTGACATCTATGGATTTGGG
GTATTGATTCTTGAGCTTGTGACGGGTAGAAGACCGGTCGAGTATGGGGAGGACAATGTG
GTAATTTTGAGTGAACATGTGAGGGTATTATTGGAACAAGGGAACCTTTTAGAATGTGTT
GATCCAAGCATGGAGGAGTACCCAGAGGATGAGGTTTTGCCTGTTCTCAAATTGGCTTTG
GTATGCACTTCACAGATACCTTCAAGTAGGCCTTCAATGGCCGAGGTGGTGCAAATATTG
CAAGTTATCAAGACCCCAATTCCACAAAGGATGGAAATATTTTAGCTAGATGATCCAATG
ATCAATGCGTAGTAAATGAATTCGAAGCAATCAAGCTTAATGCTACGTACCAGAATTTGT
AATTGGCATGATTCGATTGTGTCATATTTCTTCACTTCATTTTTTTTTTCTTTTTTTTCT
TTTTTTAACTTCGTATTATTACTGATGTTCTGTTCTGTTGGCATAATTG
>TeaL_128018
TTATTAAGTGCAGATCTTGAACCTGAAAAGCATCAGCAGAACAGGTTAAACTTACACCAC
TACTGTATGAAAAGCAAAAAGGCACACAAAGACAGACAATACTCCTCAAAAGGACCTTGA
CTAAGAAGATTGATATCCACATCAAGAATGGAGTCAAGATTGGTGACACTGACACATAAT
ACTGTGCATATTTTATTATGTCAGTCACTCATAAATGTTTTCCAGCACAAAATTATTCGT
ACTTCCAGCAACAAAAATTATATCTGTTATATGAGAGATTGATCACAAAGAACGTCGTTA
CAACAAAAAATAATAGAACAATATATACCTCATGACACTACCCAAGATCCCTAAAAAATT
AAAGGGGGGAAAAAAACAGATATTGAAGGGTGGAAACTCATGTCAAAATGAATAATATAT
ACACAATATCAAAGCATCCCAATATTTTAATTGCCAATTCCTATCTTACGGAGAAACGAA
AGTAACAAACAAACTGTGCACAAGGTTAAGAAAAAATTCAGAATACCACTTAATTGCTCC
AGTCAAAATTCATAAGATCTTACTTGATCCTTTCTTGTAAGTCAAATACTCCACTCAAGA
GTCCAAGAGGGAGTGCATTCAAAGTCCTCAAATGAACCCAACTCAAAACCAAGAACTCTT
CATAGAACACATGTGCCCAAAACAGTTCAATAAAGAAATCAGAAGAGAAACAATCACACA
AGATCTAAATTAATCAGAAGAATGTAATATAGATAACAGAAATGAGTTACAATTATACCA
ACAAGTACAGCATTACGTGACAGAAATAAATCAACAGGCTAATATGGTAGCTCCACAATG
CAAAATCAAACAGCAGATTGAGATTCCATGAAAAGTTCCTTCAGATAGGTTAGACTTTAA
AGCCTCCTTCGTTCCTCAGAAACCTGTAAACAACCTTCACCACTGCACTTGTAGTTTTCT
GATCCAAAGGAATGCCTGTTATGATCTCTCTGGCCTTGTTACACTACTCAGAAAACCATT
CAGTTTTCTACAGGCCAAATGAATTTATCTGAAAATTAGTTAACTGATGAACAATGATAG
TCCATTCAGTTAACAGATTCAAAACACAGACACAACCTGCGATATAAGTTGGATACAGCT
CAACCTTAACTGTAAATTTCTACGAGATTTAAAAATAAAAATAATAACAAGCACATTGTC
AAACTGAGATACGAACCTTAAATAGCGATTATTTTTTCCCAAATCATGAATCGTAAAGGT
TCAATCATAATTTTTAAAATACAAAGGAAAATATATATATATATACATAGAAAAATACAT
TTGATGTGAAGTTTGTTATGTTCTCTTCCGTTTTGTGACTTATGCATCCATGGCCTCCTT
CGTTTTAGGACACACATTTTGTTCTTCAAAAAGCATTCAGCATCAACACCATTGCTTTGT
TTTTCTCCCAACATTTGTTAAAAAAATGATTTCTAATATCTTCAGAAACTTGATTACATG
GGGCGACATTATCATGGGTTCCCACGAAGTGATTCTTCATACAAATTACTCCACCACAAT
AATCCTCCTCAAAATAGTTGCAATTGAAGTGCATTTTATTATTCTGAGGCGCTAACAAAG
GTAATTCAAATACCCAAATTACTATCACTTATTCAAACCTTTCACTTGATGCCTCCAGAA
AACTCCTTTTTTTAAAGTAGAAACACATGGATAAATTTGGCTAAGTAAGCTAAATATTGT
AGAGAGAAAGAAGAATATTTTCTGGAGAAATTTTAGGGTTTGAGAGTGCCGAGAAATAAA
ATAAGGAAGGAAAGGGATGCAGTAGAAGTAACCCTCTACACTCTTATTTAGCATGTAGAC
ACTAGACACATCCATCCACACACACACACACACACACACACACACATATATATCTATGCT
TTCTCATGCTTTCCTGCAGACGCCTCCCTCGCAAGTCCTTCCCTCCTTCGCCTTTCCTGG
TGCCCCTTCACCATTCTCTTTTGGGTCATCTTTCTTGAGTGCACACTTGGGGTGAAGATC
AAAGTCACACACCTTGCAATAAAAAGACCAGCCATGCCCCATCTCCCTACACCCATTGCA
AACATAACCACTACGACGGATTCGTGTGAGCTCGTGTTCCACATGGAGTTCGTGTTTCAA
TTTCTCAGGCCATCCCTTTGCCATTTCCTCTATCTGTTCATCCAATTTCTTCAAGTGGTC
TTCAGTGAAGGGATAGGCATCTGCACCGTGGGCTTGCAACAGCGGCCTGGCTTCTGTAGT
GAGTGTTCGGCCACTAGGTCCAATGGCAACAACTGCAGGAATTCCTCTGATTTTGAACCT
ACGTTGGAGGAATGCCTTTCGCTCATCACCTAAAGGGAGGGCTAGCCACGGCATGCTTGA
AAAGAAGTCATCAAAGGAGGGTTGATCGCGATCACTTGAGATGAAAATTATTTCGAATGC
ATTGTCCTTGGCCTTAATCTCGTCGTATATTGAGATTAACTTTGGTAGAAAAGCACGACA
TGGAGGGCACCATTGGGCCGAGAAATAGAGAAGAACGGTCTTTCCGACAAGTTCAGACAC
TGGGACCTTGGAACCACTTTTTTCAATCACAAAATCATTTTCACCTGAAACCAAAATTGA
TTCCAAAGTTTGTGCTTCGAGTCTTGCCTTCTCAATCTCAGCAAGCTCAGCTAGCTTCTC
AGGTGAAAAGGGGTAAGCTTCAACACCATGTTCTTCAACAAACTCTGCAACATTTGGATT
TACAGTTTTCCCATCTGGACCGATTATAACCAATGTTGGAAGGGCTCTAAGCTCGAAGTA
TCGAATAAGTTTATCACAGCTCTTGTCCTTGAAAGGCAAAGCTGGCCACAGCATAGTGTC
AAAACCTTCCTTGAAAGACTCTTCTTCATCGTCTAGAGATACTAGCACGATTTCAAAATT
GTGGCCTTTTTCCTTGAGTTTCCTATAGAAATCCACAAGTTTTGTGGTGAATTGGAGGCA
TCCTTTATGAGCAGTCATTGAGAAATACAGGCCAACCATCTTCCCTTCAAGCTCTGAAAC
AGGAATCTGAATTCCATTGTTTGAAATCAAATAATCACGAGACTTTGAAACCAAGATAGA
TCTCAAGGATTGTTCCTTCTTCGCAGCCTCTTCTTCCTCTCTCAAAACATTGATTCTTTC
TGGTGTGAACGGATAGCCCTCTACACCATAATCCTGTATGATCCTAACACCTTGATTACT
TGAAACCTTACCAGTCCCATCAAGGATCACAAGATGAGGAATTCCCCTAACTTTAAACAA
TTCCTTGAGGTGTTTTATTGTCTCAGAATCGGAAAATGGAATGGCAAGCCATGGCATTTT
CGCGAAGTAGGCATCGAATGCTTCATCAACTCTATCAGATGAGATGAAGACAACTTCAAA
GTCCCCTTTAGATGAAAGTTCTTCATGAACTTCCACCAAATTTGGGGTGAAACGGCGACA
TGGACCGCACCATGACCCGGAAAAATATAATCCCACTATCTTTCCTGCCAAAGAACTGAT
TTTAACCTGGTCCCCATTGTTGCGGACGAGGAAGTCCCTATCTTCGGAGGAAAGAAGAGA
GAGGAGATCGTGAGTAACACTGTCGTCGTTGGAATTAGCCATAGATTGAAATCTGGGTTT
CGGTTTTGGATCAAATTCAGAGGCTTTTGGGTATTAGTTTGATGAGATCTCCGACTGATT
TGATCGTTTTCTTTTATATTTGTTGGGTTTTTGAATAAAAAAAAGACTGTAATAATAA
>TeaL_128019
GCCAAGTCAATTTCAGACAAAAATTGAGAAGCTTGATGTTTATTACAATTCCAAAGCAAT
GAAACAATGCTTCCAGGGAAGAAAGGTCCATAAGAAAACAAAATTCTGAACTCAATGAAA
GCCAAGAGCTTACATGTCTGTCTTCAAGACTAATGAAGCAATTAAACATATGCACATGGA
CGATTTTACCGTGTCTCAACGTGCTTCTAACAGACAATAGCTATTTTATGTACAAAAAAC
CTCATAATCATCTCCATAATTTATATGGGTTTTGAACCAAATGGTGTTTTGTACGTTCTA
CAACTTCACCCTGGCAAAACCAAAAAATGCTTGCCTCGATCTTTGATGAATTTAATAAAA
ACTTATTTGTGAATTTGTATGAAGGGTGTTAAAGAACAAAACTGGGACCTTCTTTGTATG
TATGCTACGTTGTGTCATCATCAACTACAAATGACTTCCACAGAGAGTTTCTTCATGACA
CTTGGACACGGATCTCCTCCAAACGCCTCAGGTACCACAGGTACCGAGCATGATTGTTGC
CCAATGCAGTACTTTTCAAAGATATCATAAGAATGATAAGCATGACAGCTCCCCTGACTG
AAGCTTCCACAAGCCCCTTTTGGCGTTCCGAAGCTAGCGAATTTAATTGACGAGATCTTC
TGACCAGGGGCACACCACAAGTGAGCTTTAGGTCTTAGAGGTTTATTAACTTTACCAGAG
GCTTGCATCTGCCAATTCACTAAAGTTGGCTGCCACTCAAATATATCAGCACATACACTT
TCTATTTCTCTCTTCACTAAAGAAATTCCATAAGGGTTTCCACCCCATTCTTCAAACACA
ACCAACAAATTCCCTGCAGGATACAACCACGAACGAGGTACATGATACCATCTTTGGGAA
GCCTCACCGCAATTATTTAGGCATTTCTTCTCATCAAACCAACCAGTATAATTACAGGCA
CCACAAGTACCAGAAGCTTTGTATCCAGGCCAGTAGCGTCCAACACTTTGCCCGTTTAAC
CATATTTGACCTTTCCCCATGCTATCCATATCCAAAGCCAAAGGTTCATCTCCATCAGGA
GCATTAAAAGTGGTCTTGTACCATGTCAGTGACTGCCTTTGTGCTAATAAAGAACCTTCA
ACCCACTCAACAGAGGAACTTCCACTGAGTGAATGAAGACTCAATGCTTCTCCTTTTAGA
CCAATCTTGTAAGACCAATTTTGCCATGATAGGTCCCTCCTCCCTTCATTTAGACCATTC
AGTGAAACTGGGCCAAGAACGCCGGCATTCCATGTCTCAAAATGTGGGCCAATATTCGGG
AGACCAACAGCAATGCTTAGCAGGACAATGTTGTTTATACCACCTCTCAGATTCACACCA
TCACTAAATGTTAATTTTGGGTCTTCTAAACTTCCATAAGCAGTTCCTGATAATTGACCG
TTGATGAAAACATGCAAAGCATGACCAGCAGAGAACACTGTCAGAACAGGATAATTCCCG
CTCCTCAAAAATCCTTCATATGGGTCAATCCTGACATCTGTCATATACCACAGGTAATCA
GAAGCATCCCGGGTGATATTAATTTGTTCCAACAATCCAACCATTGTAAAAGAATTGTCA
TCATAAGAGGCTGCTGGCTCTTCATTGTAAGATTGCCAAGAGAATCCTGTATTATAAATA
ACAGGAGTCATCTTCATTTGTGCACTTTGAGCACCTACCCTTGCAGTGTTATAAACAGT
>TeaL_128020
CACAACACATACAACACCGATTCACTAAAACATGCCCATGCCGCATCAAGTTATCCAATG
TGAGATTCCGTCCTAAAGCCGCCATCCACATAAAGAAAACCACCTTAGACAGAACACCCG
GCACCCAAACACTATTCCAAGGAAAAGCCCTTTCCACTTCCCCCACCAAACCCCAATAAA
ATGAAGAAATTGAAAACCGCTTCTTTGCACTTGCACCACTCCACACCATAACATCTTGCC
CCACTCCAATAATCCCCAACCCATGCAAAAAATCCCACAGCTCCACTAGCTGAGTAACCT
CCCAATCTTGCACCTGTTGCTGAAGCTGAACGTCCTAAACGACCACACCCCCGTCCCCCA
AATAAGATGCCACCATTGCCTCCCGATCAACAGCAATATTGAAAATCAAAGGAAAACGAT
CCTTCAATAAAACCTCACCACATCACCTATCCTTCCAGAATTGCACTTTCCGCCCATCAC
CCACCCGAAACCCTACCTAATTCCAGAACTCCACTCTCCCTAACCAAATCCCTTTCCATA
GACCACAACCATGAGTACCAGTCACATCCCCAAAAACCCAATCCCCTCTTCCCAACCCAT
ACTTAGAGGCGACCACCCTTCGCCAGAGTCTATCTTGCTCCCAAGCAAAACGCCACAACC
ACTTACCCAACAAGGCTCTATTAAAAGTCACCAACCGCCTAACCCCCAAACCCCCTGCTT
GCTTACATTGGTAAATCTGCCCCCAATCAATCAAATGGTATCTAAATTCATCTCCTCCAC
TACCCCATAGAAAATCC
>TeaL_128021
CCCGGGTACCCAACCCACAAGATGGCCCCAAAAACAGAAGACGAAAGCGAAAGCAAAGCA
AAGCGAAGCGAAGCGATTGTCTTTTTCACACCTACATTCAATCGGCGGCTATAAACTCTC
CAAAACTCGCCGCTTTTCTTCTCTCTCTACAGAAACCCTAATTTACTCTCTCTCCTCACT
CCACCTCTCTATCTATACATACCTATATATATATATATGCATATAGCAGTTTCAGGTCTG
AGCTTGAAGAACGTAGCAATGGAGGATGCAGTGGAGCAAAAGCACAAACAGCTTAAGTTC
GCTATAGCCTCTGTCTCTCCGCTCTCTTCGTCTTCTTCTTCAGTGGATTCTGCCTCGCCA
GTTGTTGCTCGATTCAGCTTCGATTCTGAGGCTGCGGAACTTCAATTTTACCGAGAATCG
GAATCGAATGAGGCTATTCACATCGATCTTAGAGCTGCTCAGCTTTTCAAGTTGAGCCCT
GTTGTATCGGTATGCATATCAGAAGGTTCCGAAACCAGTGAAGAGAAATCCTATTCAAGG
GGAGTCACCATTAAATTTAGAAAGGTGGAGGAAAGTACAGCCTTCCATTGCGCATTTGAG
CAATGGAAGAAGGAAGAACTTGTTCAAGGATCATGTTTACAAAATGGAACATTATCAGCT
TCTAAAAGCAAGTTTGATGACAAGATAGAGGCATCTTCTGCCAAAATGTATTTTCATTAC
TATGGACAGTTGCTACATCAGCAAAATATGCTACAGGATTATGTGAGGACAGGAACTTAT
TATGCTGCAGTCATTGAGAATCGTGCAGACTTTGTTGGTCGTGTGGTTGTGGATGTTGGT
GCTGGTAGCGGTATTCTGTCATTATTTGCTGCTCAGGCCGGTGCCAAACATGTTTATGCG
GTGGAGGCATCTGAAATGGCAGAATATGCCCGCAAACTTATTGCTGGGAACCCATTTCTT
GGTCAAAGAATTACTGTAATCAAGGGTAAAGTTGAAGACGTTGAATTGCCAGAGAAGGCA
GATATTCTGATCTCTGAGCCAATGGGTACGTTGTTAGTCAATGAAAGAATGCTGGAGACT
TATGTAATTGCAAGGGATCGGTTCCTCGTTCCTAATGGAAAGATGTTTCCTACAAATGGA
AGAATACATATGGCACCATTCAGTGATGAATATTTGTATGTTGAAATTGCAAATAAGTCC
CTCTTTTGGCAACAACAAAATTATTATGGGGTTGATCTAACGCCCTTATATGGATCTGCA
TTCCAAGGATACTTTTCTCAGCCTGTGGTGGATGCTTTTGATCCTAGGGTGTTGGTGGCT
CCTGCAATATCTCATGTGATAAACTTCACTTCTATAAAGGAAGAAGAGTTATATGAAATT
GATATCCCATTGAAATTCACAGCCTCTGTGGGTGCTAGAATTCATGGGTTGGCATGCTGG
TTCGATGTACTGTTTAATGGGAGCACTGTACAAAGGTGGCTTTCCACAGCTCCCGGTGCA
CCTACGACCCATTGGTATCAGCTTCGTTGTGTTCTCTTGCAGCCACTTTATGTCATGCCA
GGACAAGAAATTACTGGCCGACTCCGCATGGTTGCACACAATGCTCAGAGTTATACTATT
TATCTAACACTGTCAGCTAAAATGTGGGGCCCGGGTGCTGAACAAGGAGGAATACTTCAG
ACATCGTCCTGCAAATTTGATCTTAAAGAGCCCTATTACCGAATGTCTCAACCACAAGCC
TATTCAATGGCCCAAGATCAGCCAACAACACATCATCTAATAAATACACAGGATATACAA
ATACAATCTCAAGATGAAGATGGATCTGAGTTCATGCTGCATCCATCTCAAAATTCGGAT
GCTGACCTCCATTGAGTTGCTGGAAGGGGGGAAAAAAGCGTGCCAGTTGTGGTGGTGTGC
GATGAAGTTTCCAGAGTCTTTAATGCTTTACTACCAAAGACCAAGGGGATTTGCATCAAC
ACCCCTAGTTCAATCACCCTTTTCTTCCCCCACCACCATTGATCTGTAAATTAGATCAAA
ATTTGATTGAACTATTTATCGTTTGAAATGGCTGTGCCATGATCCTGTAGAATTTCAAAG
TTTGATCTGTTAAATAATCAATTTGGCTCGGTGCAAATTGTGTTATATTGGTAAATCAGG
CCTGATTTAACTACTAAATTCTCAGGTTTGTGAAAGAAAATTGAGAAAATTTTAAGTAGG
TTCTAGTTCTACTTGCACTGTTAAAGAGTGTCGGACCCTTTTGTGTAATTGTTTTTCATG
CAAAAATATTCCGTGTTTGGATTGTGAATTTGTGAAAAGAAAGGTGACTTAACAAATTTC
TCTACAAATCCAAACACAGCTTTAACATGTTCACAATTTGGTGTGAAAACCAGATGTGCT
GGGGATGATTACCATAATGAATGAA
>TeaL_128022
AAATAAGGTAATCATATCACATTGCAAAATAAATAAATTTTAACCCACTCCACAAGCAAG
AAGAAAAAGAGTGGGCATAGTTCCATATACAAGAAGGCAAATCATAGTACCCATTCCTTT
GGAGGGAGAAGCATAACCTCCACTGGAATAAGGAGTACTTGGCTCTGTTTGTGGAATAGT
GGATGTACCATTTGTGGTACTAGCAGTATTTTTTCTCACATGAATGACAAACCTCATTCC
CCCAAGACAATGCTCATCTATGTTACAAATAAACCAATACTTCTTTGCTTTTGTGAGATT
GACTTGATCATTCCCACTTTCATATCTAGCCCACACTCCAGTGCTTGTATTGCATGATTG
ATATGTTGGCTCCCTTACTTGGAATACATTGTGTTGCCCCTTTACATATTTGAAAACGAG
GACGTCTCCAACAGTGAAATTGTATTTCTGTGACCATGAAAGATAGCTAATTCCAGTGCT
CCACTGGTCTGCATCACCCACTGTATAAACTTCTGATTTGGCAGTACTGTTCAAGAACAG
AATACAAGTTAAGAAGATGATCTTTAAACCACAACATTTGGGAAGCTTGCTGATCTCTTC
CATGGCTTCTTCAAAATGCAAATCTTCCAAAGTTTTAGGGACAGTTTGATATTATAAGAG
GATTACTAGTTTACGTCATATATATATATATATATATGATGTCCAATAATCCCAGGGGTA
GAGTGGACTATCACTACACTCTATCACATATTATCATCTCCTCGAGGCTCAAAGTCTGTC
TGAGTCTTTGTTCATCTCCTATAGCCCTTTCCAAGTAATTAAAACTTGAGAGCCACTTGC
AATTCTTTTGTAACTTGGACCATTTTTTCCCCATGATTTGGTAGTGGTTGGTGAGAGTGT
TTTTTTATGATTTAG
>TeaL_128023
TTTTTTTCGCTTCCTAAAAGACCCCATAGAAGCCCAGTGGGCCTCTGCCCAGACTGTCCC
GTCATCGACTCTCCGTGTTCCCTTCCACAGATGCTTCGATACGAAGCACCATTAACCAAT
CACACAAATTCACCCCCAAAAATCTCAAAATTGAATGCCAAAATTCACTTCATAGCTTGA
AGAACAAGCAACGATTACTCTACTTTCTGTCTATATATATCTCGATTACTCTACTTTCTG
CCTATATATATCTATATATCTCCCATTTTCATCTCATGCTCTTGAGATTCTTCTGCACAA
CCTATTTGCGACCCCCATTTTCTCGCCAGTTTTCTCGGCAATTTTCTTTTGCGGGAAAGA
TGAGCAGCGGCAGGGGTTCGGGAGTTACCCGAGGTTCTGGCATTCGCCGCGGAACTGTTG
GTGTTAATAGGCCTCCACCTGATGCTTCCACCGGTGCCAAGGGTGGATATTCCAATGTTA
GAGGACAAACTTTTCAGCGGAACATTGTCTCAGAGCATCCCAAATCCTTGTCTGCTTCGG
ATGCTGTCAAGGAAGAGGAATGGCCTTCACTTTCTGCTGGTATCGGTTCTAGCTCTAAGT
CTAAAAGGAGAACTAAGGTTGACTTGGGAACTGAGGTTGAGCAAAGATTAGAAGAAAGGC
CAGGGGACATTGGTTCATCACAACTTAAGGTTTCACCTGTACCAAATATT
>TeaL_128024
GATTTATGACCCTTAGATTACACCTAAAATAAAACATTACATCCTAATCAATATAATCCA
AGGACTATAAATTTTTCATGACCATTTTCATGATAAAATTTTCATGATCCCTAACTTTTC
TAACTTTTCCCCAAACCAAATACACCATTCCCACATGTATCAAGTAAACCATCTAGATTC
CAATCTCACTTAGAAAAGCCTTTAGATTGAAGTCCGAAGATCCACCTTCCTTGACAGCTT
CCCTTGCCATAACTCTACATTTCTTAGCATTCCTCCTCATTTCTTCACTTTCCATCACCA
TCTCTATGCACCTCTCAATCTCTTCACCTTCGACTACCCCTTCTTCATTCACAGTCACCC
TCACCCCTGTTTTCCACACATCTTTAATAAGTTTCGCATTCGTTGCTTGATCAGACCACT
GTGGAAACGCCACCACAGGAACCCCAGAAACCAAGCTCTCCAACGTCGAATTCCACCCAC
AATGAGTCACAAAACATCCCAAAGATGGGTGCGAAAGAACCTCCACTTGAGAACACCACG
GCACTATCATCCCTTGTTGCTTCACCTCTTCAATGCAACTTAGCCTATCTTCTTCTTCAT
TCTCACTATTCGTTGCTGTCGCTCTGATCACCCACAAGAATGGTCGTTGACTTTTTAACA
ACCCGCGTGCAATCTCCTCAATTTGGTTCTTCGACAACTCGCAAACGCTTCCAAATGATA
CGTACACCACAGATGAGTCCTCCTTCGAATCCAACCATTCAATGCAATTTCTTGATGTTT
TGAAGAGATCACCCCCAAAAGCAGTGTCCGATGGGTCCTTCTCATCCAAGAAAGCAGAAG
GAATCAAGGGTCCAATCGCAACCAAATTAAGCTTCTCAATTGCTCGCAAAGCCCCTGGTT
CCAACTTGTCAAATGAATTCACGAGTACTGTTGAATTTGTTTCTGCTTGAAGAAACTCAA
TATGTTCTTTGAACAAAGAAACTGCGAAAGCGAGCTGATTCGAAGGGAGTAAAAACGAAG
GAAGGTCACGGCTAGAGAGTGGTGGAAGTCCCGGTAACTCAATCGACCACGAAGAATCAT
TTCCATTTTTTTGAATATCATCACTATAACCATTGAAGTAATAGTAATAGATATCCAAAG
TGATGGCTGGTTGAATCCAAAGAAATGTGGAAGGGAAGTTTAGTCTACGTGCCACTTGAC
CTACCCAGGGGAGAAGGGTAGTGTAGACGAGACGTGTGAAAGGTCGGCCATTGTTGGAGC
TCTCTGTGATGAGATTTGTGACTGCTTGTGAGCCGAGTTTAGTCAGCTCGGAGAAGAAGT
GAAGGCGGTCGTAACCGGGTTTGAAACCGTCGTCGTAGCCATCGGAGAAGAAAACAAAGG
TTAGGCCTTCTGGGGTCATGCTGGTTTTGGCCATGCAACGATGGGCAGAGACACAGGTGA
CTATGGTGACCTTGACACCCATTTTTATGAGGCGTTTTGAGAATTGGAGGGATGGGTTGA
TGTGGCCTTGGCCTGGAAAGGTTACGAGGAGTATGTGAGGCTGGTGGTCCATGTCGGCGG
TGCGGTGGGGTGGGGTGTGGTGGGGTGGGACTACTTGATGATGCTAAAGTACTTGCTTGT
TTGTGCGTGTTTAGTTTAGGAGTAAGGGATAGGTGAGTATGAAATTAGTGTTCTTATATA
CATGAATCAGTTTGGTGTCACAAAATTAGTCACAAAAGTAAAATATATGATTGGACAACT
TTGATGATGCCCAACATTATTGCAAAAGGTAATTCAAAAAATGCACATTAGATGTGAGGA
CTTTTATTAAGAGTCTGTTTGGATAAAAAATTTGAAAATGATTTGTAGAGAAAATAAAAG
>TeaL_128025
GCTGTTTGGAATGATACTGCATTTCTTGCTTCAATTTATGTAATGGATTACTCTTTACTA
GCTGGCGTTGATGAAGAAAAGCACGAGTTGGTCCTTGGGATTATTGATTTCATGAGGCAA
TATACATGGGACAAACACCTTGAAACTTGGGTGAAGGCGTCCGGCATCCTTGGTGGACCT
AAAAACACACCTCCAACAGTGATATCTCCCATGCAGTACAAGAAACGCTTTAGAAAAGCT
ATGGCTGCTTATTTCATTATGGTGCCAGATCAGTGGTCTCCGCCGCCGACAATCATTGCC
AGTGGATCCCAGTCAAACCTTTGCGGCAAAGAAAACTCACAAGGAGGTGCATCTTTGGAT
TAAAGCAGTGTTGCTGTATATTGTTAATTTGTAAGTTGGAATATCAGTTGCCTCTCAGTT
TCTTGGTATACCATAATGCCTTGCCCTCCATTTTCTCNNNNNNNNNNNNGCTTCATCATA
TTTCCTAAAAGAGGACTGCTAATTGCTCACATAAGAAGCAATAAATGGCTATTTAATGCC
AAGATTTTTTTATTAATTTTTTTTTTATTGGAGCACATTTTTTGATAACATTTCTGCAAT
AAAATGGTTTCATGTGTATATACACGTTTTATTGTTTCAAAAGAGC
>TeaL_128026
ACACAAACAAAAGCATCTTAATCCATTCAAAACATTTGGGAGAAATAACAGTTGACTAAT
TAAATCATTGGCAAATCTCTTCCCAAGTCAATTGACATACACAAACAAAAGCATCTTAAT
CTCTAGAGGCTAAAACATAGCTGCACTACTTTATAAATCTCCATTAACATAGACGGACTG
CCACATTAACCATCCTTACCTACCAAACTTGATAGTAAGCCGTCTATAATCAAATGGACG
GCGACCATCAACTCTAAGGTCCGATAGTAAAGCAGTCTCGATGAATTTCTTCTCATTAAC
AGTCATCCTCAAGGTATTAGCCAATCTCTGCTCCATTTTTAGTTCTGCAAAAAGTAACCC
CCAAACCAAACCAAACCAAACCAAACATATTTAACATATACGTACAACAATATACAATGC
AAGCAAGCATGCATCCAATACAAATGTAAACAAACAATTTCCAAATAGTTCTACAAGGCA
TCTCTAATCCTTGACTCAAACCCTATATATCAAATTTATAAATTTGGCTAAAAATCGCCC
TCCTTTATTCAAACTCGTACCAAATTGAATCAAATTTACAACTCTGTCATTACTGATGCG
TTTAATCAAAGTTTAAAGGAAAGAACACAAAAATTCAAAATATTAGAGAGGGCGGGTTGG
GTCAGGGACTCACTGACTCAGAGGAGGTGGTGGCGGGAAGTGGTGACGTAGAAAGAGATT
GCAGTACCTGGAGTGGTGGCTATTGAGTGCGCCGCTACCGAAGAAAATTCGTCCGATGAG
CTGTGTCGTTTACGAATTTTGAACGGCGTGAGAAGTAAGGCCTTAAAACCGAACGGCTAA
AGGTGAGAGGTGAGGGAATGAGAGAAACCTAACCCTAATGACAATATATATTTATATATA
TGGCCTTATAAACCGGCGACGAGAGGTGAGGCCATCGGCGGCGTGAGCAGGGAGAGGGGT
AAGGAGAGGTGAGAGCCGCTATCTCTAAGCGAATTAGGTTTGACAGAGTGTAAGCGAA
>TeaL_128027
TCCCATGACTGAACAAGCAGCCCATGAGTTGATCTCAAAGGTTCCTGAGTGGAACTTGGT
CAATGAAGGTGGTAGACTGAAGTTAAGTCGGTCATGGAAAGTCAAGACCTTCTTGAAAGG
TTTGGAGTTCTTTCAGGCCATTGCTTATGTTGCTGAAGCAGAAGGTCATCATCCAGATCT
TCATCTTGTTGGATGGAACAATGTCAAAATTGATTTATGGACACATGCTGTTGGTGGACT
TACAGAAAATGATTTCTTACTTGCTGCTAAGATTGACGGGCTTCGCGTGCAACATCTTCT
GGGTAGAAATGCTACCTACTGACTAGTGGACATAGATATTGGGTATGTAAATGTCAAGCG
GTAGTACAAATATCAAATTTGTAATTACATAGACGAAGCACGAGGGAACCGTAACACAAC
TTTTTATTTATAGCATTAGGTTCGATACTTGAATACAAGTTTTTGGGAGAGAGATCAAAT
ACCTTTTGGATACTTTTTACATAGACACACTAAGAACATTTTATATCATCAAAGATGATA
CAATATGGATAGGGGTGTTCGCGGATCGGTTTTGTGCGGTTTGCGGTTCGGTTTTGACCC
GCCCGCATCTATGCGGTTTGGAAAAAAGTCAACCCGCAACCGCCCACAGTGCGATTTACG
GTTTGTGCGGATAGGATTTGCGGATGTGCGGGCGGTTGCGGGCGGTTTGCGGTTTACACT
>TeaL_128028
TTAAAATATAAAAATAACAGGGGTAAAAAAAAAAAAAAAAATTTACACTATGCCGGTCAT
CTAGGGGGACGACCGGGTTAGCCAAATTTTCCCGCCTGGAAAGGAGTTTTCAAAAGTGGG
TGTGGAATTAATTTTTGAAAACTACAACCAAACACCATATGCAAACCAAGAGGTGGAATT
ACAATTCCAAAGCTCTTCCAATTTTTTTCTCTACCAAGGAAAAACCATATAAGGGAGCAA
ATTGTGCATATAAATGTAAACACGAATGGAGTTAGAACATGCAAATTGATGGTACTAGTG
GAAATTAAGAAGCAGCCTAGAAGAAAACCAATATCAACAATGGCGCCACATTTGCTTCTG
GCAACAAATTCTGCGGTGCGCAACAATTTTGACTGGACGAAAGTTTTGTCTCCTTCATTA
GAAGATTCAGTATAGGTTTCCCTGAGAACCTCAAAGGTAATGATGCTAATTTTCCGCTTT
TCAGTATCTCCAAAGTATAAGTGGTAAGGGTTTTTAGGGTCCGGAAGACCACCAGTCAAG
ACATAATAGAAAATCCTATTTCCCAAGTGAACTAGGTATCCGAAGGACATTGTACTCAAA
GATGATTCTCAATAACATCAGCCACATCCGAGGACAGGAATGCCATACGGTCGAACAATC
CTTTAGCTTTAGCCTCAGGCTTGGACTCACAAGTCGGCCCAAATGCAGCGACGGTGTAAT
CATGTAAATGGAATAGAGGGTATCCTCTACAAACTCAGCACTCCTGTCAAAATAAGGCAG
GACCCGATACTTATTAGAGAACCTAACCCATACACGTGTCCACATTGAAAGAGAAGATTT
CATTATCCCAAGTTAATATGAAGACCCTTCTGTCAACCAGAGCATGACTAATGAGTTTCT
TGTTCGTAGGGGGGTCAGGGAGGATTGACCACTTATTAGAGTCCAAATCAAAGACTTCAA
ATCGTGATAGATTCATCAATTTGTAATCGAACCGCATACCAGTTGCAATGGCATAGATCT
TCTTGTGAGCCACAAATGCATAAGGATTCGGCTTCCCACAAATCATTGCAGTACCCTTCC
TCAACAACTCAGATGGACGGTTACTGGTAACGATAGTGTTGGGGGAGATGGTGGTGGTAT
CGAGAACATGGACATCCGGCGGGTAAGTGTCATTGAGATCCCAATCCTTCCCTTTTGATC
TCTGTCTCTCGGCACGACAACTGAGTCGGCCCCCAAAAAAGTACAACTTCATGTCTAATT
CAACGCAACACATAAATTCTGGGTATTCTCCAAATGGAAATTCAAGGATGGGATAAATAG
TCTTCTCCAATTCTCTGAACTGATTGCAAGGTTGTAATGGAGGAAGAGGAAGAACAGGAT
TAGGCATATTGATGGCATACAGACAATAATTAATTGGACCCGATGAGTATATGAAGAACA
TGTACAGAGCCTTTGTTTCTTCCACTGCTGCAGTTGTTGCCTCTGATGATATTGGTAATG
GTACTATTGGGGGTCTAGATGAGGAGGCTACTGGGGACCATGACCGAGACCGTGATCGTC
GACCGCCCGATGGTGATGATGATGCGGATCGTGGAGACCATGACCGTTGCCGCCGTTGCA
ATGATGATGATGACTGTCGGAATCTTGAACGTGATCGACGCAATGGTGCTGAAGACGATG
ATGGTGGACTTCCCGAACCTGTTGTTCTCGTCATCAATGTCTCCCTGTAGGATGCAGCGT
CTTCACCTCCCTCCTAAGCTGCCCCACAGAGTGAGCTTCAACAACCTCTTCAATCTCACC
TTCGAAGGAGAGAATCAAT
>TeaL_128029
AGGAGGCTACTGGGGATCATGACCGAGACCATAATCGTCGACCGCCCGATGGTGATGATG
ATGCAGATCGTGGAGACCATGACCGTTGCCGTTGCAATGATGATGACGACTGTTGGAATC
TTGAACGTGATCGACGCAATGGTGGTAAAGACGATGATGGTGGACTTCCTGAGCCTGTTG
TTCTCGTCATCAATGTCTCCCTATAGGATGCAGCATCTTCGCCTCCCTCCTAAGCTTCCC
CACAGAGTGAGCTTCAACAACCTCAACACATATTATTGAACACCATTGTTATCTACCGCA
AAGTACATTTACCGAATCCATTGTAGATGACATGAAACAATCGATCTAATCTGGGATGGA
TGATCGACAGGGAGAGACGAGCAGCAGCA
>TeaL_128030
ATTGCAATTAAATTAATTGCAATGTCTCAATGATGTATTGCAGTGATGCCACTCAAATAA
GCAACAACCCTACAAGTGCAAAAAATTTAAAAGTTCCTACAATAAAATGTACAATGCAAT
TGATTTTTGGTTCTTTTCACCCCTGTATTCCCATAACTTTTCTATGGGTATAATTCAAAA
ACTTACCCAGAGTCTGGCAACGTCAGACAAGTACCATAACCAGAAGCCTAACCTGTGTAC
CGTACTTTAAGGATATCTTTGTGACAAAATAAAAAAGACAAGGTTACAAAAATGTATTTT
CATGTCAATCCCGCTTCAAGGCCTTGGCAATGAAGGCTCTTGTGCTTACTATCGCAAGGT
AAGCCAACACTGTAACACTAAAACCCGCCATCAAAACTATGCGGTCATAAGCTGCATCCT
GTACAGTATACACCCGAAGCCCAATCACTCCCCAATTGCTCTCCGTCCAAACAGGATCAA
CCATCCCCATTTGATCAGAGGAATTGGGGGTCAACACCTTCCAACTTTCAGACTCATACT
TCAACCGGGTTGAATATGCTGGTACATACCTAGTTGTAGAGACAACACAAACTCCTTTCC
CATCAGTCTCTGATCGAATGCACAATTGACCAGTGTTGCTGCAATTTTTTGGGCAAGAAG
AACCTGAATTCTCAGAAGGAACAGATGTTTTTTCAGCCAGAAAATTCCACAAAAACCGTG
GAACATCACCAATATATGGAGGATAAGGTGTGGATGAAGGTTCCCCAAGAAGGACACCAA
CATAGTGGCTTGGGCAGGTGCCAGAGGGAGAAATATAGTGCTGCACCAGCCCACATGATA
AGCCTGGATCACAGCTCAATAGGCAGCCCATAAGTTCTTCAACCAGAGAGGTATTCACAT
TGATAGCATTTAGAGCCACAGTACTTGGATCCTTATTATCACTGGCAAGAATGTAAAGGG
TGCGGGCAACAAGAGAAGCAGCAGCCTCTATGGCCGAGGAATTAATGTTCGACAAATTAT
CAAGGTGACTATGGTAGAATTGGTTGGTGAAGACACTGTCAAAATCTTCTAAGACAACCC
CAGAAATCTGAGAGTTCTCCCTCAGAAAAGCCATCAACGATGATGGAGGTATGCCAGGAT
TTGACACATTTGCTTTCGAGATCTTAATGCCACTAGATTGAAGCGAGTCTTGGGCAAGTT
GCAAGGCATTCAATGTTTCATTTGTGGCAGCTGAAACCTGTGAGGTATGAGCGAAAAATC
TTGTGATTCCTTGACTAAAGCCCTTCCCAACAGATCCAATTTCCACAACCGTATCAATCA
ATGTGTGGTTAAGCCCATCAACAGAATCCGAATGCTGATCAAGTTCAAGTAGAAATCTTC
GACTACCAAGGTAACCCCAGGACTCTCCAGTGAAAATTACAAAAACAAGCTGTTTACCAA
GATTATCCAAACCATCAACACGAGAAAGAGCATCAACTGCCACCAGCAATGAGATCAATC
CGGATATAGGGGAATCTGCACCAAGGCTTTTGTCACGAAAGAAAGAAGCAGAGTCCATGG
ATGCCACTGTTAATATAGTACGCTTGGATGATTCTGAAGACAAAGTTTTAATTGGTGGAA
GTGCTGACCACACACTGTATCCACCTAATGGAAGGCAAGTCTCTTCTTTCAAGCAAGATT
CTGAATCATGAGTTCCCACTTTTGTTGTCTGCATGACTAAATCAAATTCAGCAACATCTG
CAGTATAACCTTTCTTGTTTCCATCATTCTTTATGGCTGCCTCCTTCAGGGTCAATGTGC
TACTCTCAGAAAGTAAGAATACCGGAAAATTGTAATTGTTCCACATGATACCAGATCCAA
TTGGGTTCCATTGATAACTGTTATTTTGATAAGGAGAGAATTGAGCTTGCGGAAACTTTT
CATCGGGAGAAAATCCTTTTAACTCATTTTGGATATCAGTTCCTGATTCAACCAAAACAC
CACCAATATTTCTAGTAAAATTCGAATCATTTGATACTCTAAGAAGAAAACTGTCAAATT
CATGTAATGACACCAATATTGCAGATAACTGAGCCAAGTTATCGGCATTCTTGAATCTTA
CAATTGGAGCAACAACTTTATCACGGCCAGGATTTGAACAACCAATCTCCCCAGACAAGT
TAAGAAGTCGTACACAAGGAAATCCATCAACAACCATGTACATTGACTTCTCGAGGTCAG
GAACTGACTCCAGCAAGTTCACATCTTCTGAAGCTGAAAGAGAGGTGCGAAGGGGAGCGA
GGAAGCATAGAAGGAAATACAAGAGCTTGGAAGCCATGGGCGAAGAGGAATGTATCAGTG
TAAAGAATCAGAAACCCTAAACTCTACGCCCATCAATGTCGTCACAGCCTTCTTTTTCTC
TCTCTCTCTCTCTCTCTCTCTCTAGTCTCTGAATAATTGGGTTGACTGGTTAATTGAGAG
ACTCACTTGAGCGTAAGACTCTTCTTCTTCCTTTTAGAATTAGAGAAAGCTTTTCGATTG
GGTATGCTATGCATCTCTGAACAGGTTAATTTACGGGTACGGATCTTGTTCGATAACCTG
TTTATTAGGCCCTTAGCTGATGTTTTGATCCGCCTCTGAATCGTT
>TeaL_128031
ATCTGTCACACTGACCTTCACCGAATTAAAAATGACTGGGGTGGCTCTAATTATCCCCTC
CTCCCAGGGCATGAGGTTGTGGGTGTCGTGACTGAGGTTGGGAGCAAGGTTCAGAAGTTC
AAAGTTGGAGACAAAGTTGGGGTGGGATGTATGGTTGGATCATGTCACTCCTGCGACAGT
TGTGCCAACGATCTTGAAAACTACTGTCCCAAACTGTTACCTACCTACAATGGCACCTAC
CATGATGGAACAACCACGTATGGAGGTTACTCTGATCACATGGTCACTAATGAGCATTTC
GTGGTCCGCATTCCTGATAACCTGCCTCTTGATGCTACTGCTCCACTTCTATGTGCTGGG
ATCACAGTCTATAGTCCCTTGAAGTATTTTGAACTTGACAAACCTGGTATGCATGTGGGT
GTGGTAGGACTAGGTGGTCTTGGCCACCTGGCTGTCAAATTTGCAAAGGCTTTTGGTGTT
AAAGTGACTGTGATTAGTACCTCTCCTAACAAGAAGAAAGAAGCTATTGAACGGCTTGGT
GCTGATTCTTTTTTGGATAGCCGTGACCCAACTCAGATGCAGGTTGTTATGGGCACAATG
GATGGTATCATTGATACGGTTTCTGCACCTCACCCTCTTCTACCATTGATTGGTTTGTTG
AAATCTCATGGAAAGCTCATCTTGGTTGGTGCACCAAACAAGCCCCTGGATCTGCCTGCC
TTTCCTCTGCTTATGGGGAGGAAGTTGGTGGCTGGGAGTGCCATTGGAGGCTTGAAGGAG
ACACAAGAAATGATTGATTTTGCAGCAAAACACAACATAACAGCAGACATTGAGGTGATT
CCGATGGACTACGTGAACACTGCCATGGAACGTCTTGCTAAAGTTGATGTCAAGTACCGG
TTTGTTATTGATGTTGCAAACACCTTGAAAGCTGCCTAGTTTGCCAATGTAGCTCGTGAA
CG
>TeaL_128032
GGAACACTGGATGACGGAAACAGTTTGTCTTCATCCACTCGTGCTGAAGAGGCCGTTGCA
ACAGAAGAAACTGCAGAACTCTCAACTGCTGTCGAAATCACTTTATCCTTCTTTGGTTGT
GATCCCATATCCATCACAACTGGTAAAACCCTTAAAGTCTCATTTTTTCCACTTTCCTTC
AACCCCAATTCAAGCAAATTAGAACATATAGCACTCTCCACTGTCGAACTATCATTTGCA
CGAACCACCTCTTTAGATACATTCTCTGACCCAACAACAGGGATAGTTTCCACAACTGAA
TTATAGGTTTCCTCTGTCAACTTCCCAACAACCAAACTGCAAGCCTCAATAACCGGAACA
TCATCTTTAAGTTGAGCAACTTCTGGCAAATCAACAGGCTTGACTAAATTTACAGAAGGG
GCATCATATGACTGGTCTTTTGGCTCATCCGCAGCCAAATTATAAGCATCCATAACCAGA
ACACTATCAGTAACTTCAGTTACTTCCGGCAAATCAGCTGGCCTGACTAAATTTACAGAA
GGGGTATCATATGCCTCTTCTTTTGGCTCATCCACAGCCAAATTATAATCATCAATAACC
GAAACACCATCAGTAACAGGAGTTATTTCAGGCAAACGAGCTATTTTTACTACATCCTCA
AAAGCATCCGATTCTGCAACCGAATTAAGAGCATCCTCTTTTGATTCCCTGTACTCTATC
ACNNNNNNNNNNNNNNNNNTGAGACTCATCGTCCGAACTACTGCTGCTGCTGCTGCTGCT
GCTGGACCTCCCACCATCATGAGACATTCGTCCACCATGTGATTCCTTCACAGACTCAAC
ATACTCAATACTACCGTTCTTGCTGTCAGAATCAGCCTCATGCTTCAACTCCCATTCAAT
TTGAGCATTGTTCTCCTTCATCGCCACTTCCTCTGTACTGTCTCCATTGCTGTTAACTCC
TACCATGGATTCATTCTCGGTGACCATTGATCTAACAGATGAAATGTCCTCTCTCTGCTC
CATCCCCTCCTCTTCTCCCTCAGTAAATCGATGCTGGTGGTTATGGTGGTCCTGTGATGC
AGGAGAGTTAGCCTCTCCTCCATCACTCTCTTTCTCATCATGGACTTTCAGATCTTCATC
TCCATGAGAGTGAGTTGTGGAGTTGTTGGCGCCCTTTTCCTTCTTTTTCTTTGCAGCTTT
TCTCTTCTTTGAACCTGATGGCATGATTGGTTCTGCTGAGAGAAATGAGTATGTAGATCC
TGAATTCTCTCTCTCTCTCTCTCTCTCTCTCTCTCTCTCTCGTCTCTCTTTCTACTTGTT
TGGATTTTGCATTTGTATTTCAAACGCAAAGGGTGGGGACTGCAAGATATGGGTGTGGGT
ATGTTGAAATGGGAGCATCAGCTTTGT
>TeaL_128033
TTCCTTTTATTTTTCAAATTTCTATCTAAATTCATAAACCAATCGCAGCCTAAGTGACTG
GCTGGTACAGATAAGCGAATTCAAACAAAAATCCATTTGATGTGGGGGCAGAACTCTCTT
CAGTTCTTGTACCATCACAGACGCATGACAATGACAATACTAGCAGTTGCAGTTGCCACT
AAATAAAGAAAAATCAAGGACAACTGACATCAAGACAATTACATTACATGTGAGGCGGCA
TCAAAAGGGCATCAAATATCTTAGATAATTACTCCTTATCCGCCAGAAATTAATGTACAA
GGAATCAATTTGGTTTCTCATGTGTGATTCACTGAATTAAGAACTTGTTAACATGGACTT
GTAATAATCATAATACTAATCAACCTTCAAGCTCAACCCTTTCTTATACACTAACCTGAA
TTATGTGCTGTTGCAAGTCAGTAAAATCCTCAGAAGAACACAAAGAAGCAGCCAGTTTCA
TATATCTATCTTCAACGGGCTCGACTCTCACACAACCCCCATCTTGTCCCTGCTACCTTC
TTATCAAAATAATTTGGAATTTCTCTCAAATGGGCCTGGTCAAGGACTTCAACTACATCA
AGGTTGTTGCGTATGATACTGTTATTCACTAAATATCGACTGACACTATCCGATATCACC
TCATATATGACTGTATCAATGATAACTACTGATACCGTTAGACATGAGCCGACAATACAT
TGTTCAAATGCTAAGCTTTCTTCCCCTTCCTGTCCTATTAATCCAAAAAATTGTTGCAGC
CTCAGAGTTGCAAAGCTAGGTCTGGCTGCTGAGAGTCCACTGGCACACCTGAAGACTGTC
CCACTGGCGACCCCAATGGCTGGAAACCAATATTCAAGTCCGGAGGAAGTGATTCCCGTT
TCTGCTGTATTGGCTGTCCTTGCAGATTTAGGCCTCTCCACGGAGACTGCACCTGAAACC
TAGACAAGTCAGCGGTTACTACCTGAGGGGAACCCATTGGTCTGTTTTGGAATTGAGACT
CGTTTCCCATTCGAACAGGTTGTGTAGCAAAGGTCTGAAGCGGAAAGCTGTTTTTTGCAG
GCTGAAAATGCATCCCGGAAACAGGAAATTCGCCACGAAATCGAGAAATTTGTGATTGGA
GTTCCCTACTAGGGTTGTATAGTGAATCAACAGATATCTGATTCTTGTGGGTGATTATAT
TTTCTGCAACTGATGTAGACCCTCCAGCCCCTATTGACATCCATGCTCGGGCAGCGGCTG
CAGCAGCATTGTTTGAATCATCTCTTCTTGAGGATGGAACCGATGGCATAACTGATGGGT
TATCAATAGGGGAATAATTTGAAGATTTTTGCTGCTTTTGAGCATTTTCCGCTAACATTC
TCATCAATTGAGCAGGATCACTAAGACCCTGCTCTTGTCCACGGGGAAAATAAGTCATAT
CAGAGGACAAAGAAACTGTTCTATTTCTCTCCGAACTATTACTTGCGATTTTCCCATTCG
GCAATCCTCCAGTAACAAATCCATTATTCTCTTGCTGCTTAACTGGTACAGACTTCGAAA
GATTCCTGTTCCTTGAAACAGACTCCTTTGACTGTGAAGCTGGCACATCCAAACCATTTG
GAATCTGCTGATCTGCAACAAACTCACGTGTGTTTTGATTGGTCGAGGTCGGAGGACAAT
TCAATTCAACTTGTTTCACAACCTTTTTTTCTGGTCCATTATTCCTGAATCGTGGGCTTT
TCTGCTGATAATTTGCACTTGCAGCATTAGTAAAAGAAGGCTGTTTCACTTCCAAATTAA
CCCCCCTAGCAGACTGCTCTTTAGCAGGAACAGGAGCACTAGCAGTAAGACTGACAGTTG
GTTTCGTTACAGCAGCACCAAACGAAGACAACTTGCTTTCCAAAGTAGGGAAACTGATAG
GGTGTTCCTGAACAGGAACTGGGGCCTTAGAAGTTTTTTCATCTTTTCTTGCATCAGAAG
TGCAGTTTAACTTTGCCAGAAAAACAGCTTCGTTTTGTGAACAGTTCTCAAGCAACAATA
CTGGTGTTGGAGGTGGCTCATAATCTCCCACCCAACCACGACCAAATTTGAAACCTGGAG
GTAGTGCCTGTTCAATCCTCTTGGAAGCAACTTTCCAAGCAACAGGTCCAAGTGTTGCAG
CAAAACGAGCCAAGCTCCGGGCATAGGAATGATCTGCATGAAGCCCAACAGCAACCAGCT
GCTTGATTTCGCCATCAAAGGTTGTAAATATTGACTCTGATCTGACCACTGGTTGATTGG
AAATGTTGTAAGTTGCACGACGATTCTCATCATGGATGAAAGGTTTCCTCCCAGATCTAG
AAAGAAGACCCCTCACTTGTAAATCTTCTGCCTTATCTACATTGTTATCAATCAGGGAAG
TGTTTCCCTCTACAGGCCCCTCCACATTGGCAAGCCTCTCAAAACCACCAGCTGGGGTTG
CATTTGAACAACTCTGGAAATCCCCGGCTGTGGCAAGAGTGGCACCGGAGGAGAAATCGG
AGCCAACAGGTTCCTGAGCAGTCCGGCTCATTGGCGGCTTTATTGGTTTCTTAGCTAAAG
AGTTGGGTCTTGTTTTCTGCTCTGACTTGAGCTCTTTCTCATCGTGCTCAGTTTCGGTCC
TCAACCTCTGAAATTTCCTTTTTGCCAGCTCTTGGATGCAGAGTGCCTGCTTATGGTATA
TGGTATCTGACGAATTGTATTGCATTGCATTTGTGCAAATTAGAAAAACATCACTCTCAA
ATTGTTCCAATGTAGAATAAGATCCATTTCCCAGCTTCTTCCTCACCGTGGCAAAGTCCA
TGGGATGCTCAATTACTTCATGATAATCAGGAAGCTCTTCAGGGTCAGCCGGTTCAGCAT
ATACTCCATAAGTATCTTTCTTTTGAAGCTTGTCCAGAATCAACTCCAGTAACTTCTTGT
CAGGCAAAGGAATCCCCATTGAAGGACCCAATTGTGACCCTGGAACAGAGTTTGCCCCCT
TGGATTCAGCTTTTCTCCTTCTAACCTCTTCGTCTTCATCATCGTCAACGCCATTTTCAT
CGTCGACATCGCCGTAGTCATCATCATCACCGCCGATTTTCCGCTTCTTCGACGGTTTAT
CGCCGTACTCGGACGAAGACTCAGGAGGCGCGTCTTCGACTCGCCGAGTCCGACTCGGAG
CCGACTCAGTATCATCGTCTTTGCTGTGAAGCTTCAGTAGTAGCTTCAGCTTCTTCTCTC
TCCTACTCTCGTCCTCCTCATCGTCCTCCTCTTCGATGTAATCGTCGATATCGAAGTTAT
ACCTCACGCTCCGCCGCCGGTGACTCCGCCGAACCTCCCTCTCCTCCGCCGTCTCCTCCG
TCGTGCCGGACCGCCGTGCGAGATCTGCCTTCGACGGTCTCCCCTTCTTCTTCCTCTTCA
CGATCTGAACCATCTTTTTCGTCTCCGAGCCTCTCTCTCTCTCTCTACACTCTTTCTCTC
T
>TeaL_128034
GGAAGAGGAAACTGAAGATAAGGTAATTTACAAACAAGAAAACTTCAATTCATATCAGCT
TATGCAAATAAATCACACTTACACAGCATACCACCAGATTGATATATGTTTTGTTTACAT
TACAAACAACATAGTATAACCACAAACAACAAAGAAAGTTGAAGAGCAACATAAATAACA
TTAAAATTGACGTACATAAAATAATAGTGGAAAGCAAACCCTAGCCAAAAAGTCTCAATG
AACTATGAACTATGTAAATGCAGGATATTCATTTTTCAGAATTGCTTTTCTACATGATCA
TGAACCCTCTTGGGCTCAATTTGATTAGAAGCAGACATGATTGGAGCATCCCATCCGGCA
CCAAAGGCCAAACTCTGAGGAGGATAGATCAAAGGATCAGATGAACCAGCAGCAGCAGCA
GCAGGTGCAATTGCAATCCCATTAAACTGTTGTTGCACTTGGTGGTGTTGACTGTTGAAC
ACATCTTCCTTGATCAGTGAATTCAAGAATGAAGAGAACACATCGTCGGAGCAATAGTTA
ATATCATAGTCATCGTCCTCATTGCAGCCACCAAGACCATTGCTGCTTCTCAAACCTATC
CCACAAACATCAGAATTATTCTGGTAATCGACAACTCCACCATTTCCTAGTCCCTCCTCA
CCATGATACTGGCCGAGGTTTGCGTTTGGCCCCTCAAAATAATACCTATTTCTTCCCTTG
TTGATGAGAATTCGACCACTATACTGACCGGCTGTTCCAAGGCAGGAGGAGGCGGGAGGA
GGGTTGCTCCCTCAGAATACCC
>TeaL_128035
GACGAGTTTTACATATTCTATGGTTCAGATTATCGAAACGGGACCCATAACAAACCCCTA
CAGACTCAATAATATCTTCCAGTCCGATCACGGACGGAGGGAACCCAGGCCTTATCCCCA
AACCCAGAGCCGAAGACGTTTTACAATTCTTTAGAGGCAATTTCATGGAAACCACTACAC
TCTCTCTCTCTCTCTCTCTCTCTCTCTCTCTCTCTATAAATATAGTGAAGTCCTATCCTA
AGCATGCATATTAATTGCTTAAAACACACATTACATAATAATAAGAATTTCCAGTCCCTT
TTGCCTAAACTGCATTTGGCAAGCAATACTCAGCACTTCAAACTACAAGACTCTTGTGAA
AAATGGCGTTGGAGATGTCGATGTGGATGTCGATGCCAGAGGCAGATATGTTGATGAAGG
TGGGCATGTTTGTGGTTGTTCAAGCTCTAGTTTATCTCATCCTCTCCAATTCCTCAGACA
TCTTCTCCAAGGACAAGGTGAGCAGGTCCCTCACCTTCAAACCGGCACGTTCTGTTACCA
TTTGCCGCTTGCTGGCTTTCATCTCTGACATTCCACAGGGAGGTGATGATGACGCCTCGC
CGAGCTTGCATTCACCTACCCAAGAATATCCCATGACCACCGATGATGAGTTCAAGTCCT
CCTCATTAATTAATGCCAATGCAAAAAAAGTATTATAATTTTGAGATTATTTGATCCATC
TCTTTTCATTTTCATGATGATCAGCTGAAATTATTAACATACATAAATAGATAGATAGTT
GGATAGAGATTGATTTGTAAAGATGTGTAACTCTACATATGTTCTCTATTCTTTATTTGT
TCGTCAGTTGTTTTTTTTTTTGGGAGGGGGGTGTTACATCTCAATTACCATTTATTTATT
TGTTTATGCAAAGGAGTGAATAACTATTACGAAGGGAGAAAGAAATTAAGCCAAATCAAA
CTAAATTATGTCTTAAATTTTATCAAAT
>TeaL_128036
TTCCAAAATATTTGTCTCAAAACCAAGTGCCAAAATAGAAGTCCCAAAAAGCATGTGCAT
TATTTACATGGTCCATTTTAGCTCCCCCAATCTGCAAATACAGCATCTAGTTCCAAAATG
TTTGTCTCAGAACACAAGTGCCAAAATAAAAAGTTCCAAAAAGCATGTGTATCATCAACG
TGGTCCATTTAGCTCCCTTCAATATGCAGATGTAGCAACTAGTTTCAAAATATTTGTCTA
AAAACACAAGCGCCAAAATAAGAGTTCCAAAAAGCATGTGCATTATCTACATGGTCTATC
TAACTCCCCTCAATCTATAGTCTGCAAGTGGATCCTCAATATCAACTGAAGGCCAAGCCA
CACATTTGTGAAGTGCATCTCCAATTGTTTTGACACCTTGATGACCTTTCACCAAATTTT
GACGAAGCTTTATCGCCTTCGTAATATGAACTTTCCATTATTCTAGCCCCAATCGTTGTC
TACCAACTATGACAACACTCGAGGGTAAAGTTCAAATGAAAGTATGAAATTTGTGGCATA
AGCATGACCATTAGATCAACAGCATAGCAATTTAGCATCTAAAATTTTCACAGAGTTTGA
AGAAAATGTCTTAAATTCTGGAGAACAATTATCATTTTCATAAAAATTAAGATATATCAA
GTTCATAAATATGAGAGATGAGATAATAAAATACTGATTGCCTTGACAAGAATGCTCATT
CAGACCTTGGCCGCACATACAGCAGCA
>TeaL_128037
TGACAGCTTACAGATGGAGCAAGAAGTCATTGAAGCAGATATAGTGTTGCCAACTCATCT
TAGTTTCAAAAAGGTTCAGATGTATGAGAAGTACCCGAAGGGACAAGCGAGGGGAAGGCA
CTGGAAACATCTCAAGCAGATCATCCAAGCTGAAAATTACCAGAACTATCCCCCTGATGA
ATCCAATTATGTTAATATAGAATCACCACCCTCTATGCATCCATGCAAAAGAATTTGTGA
CATAACAGGATATGAGGCACCTTACTATGATCCAAGGACTAACCTCCGCTATGCAAATGC
TGATGTGTTCAAGCTCATAAGATCACTTCCTAATGAGTATGTTCAGAGGTATCTGTCTCT
GAGAAATGCGGCAGTCGTTCTGAAGTAACTTCCAATGGTGTCAATGAAGCCATGGATGGG
CAGTGCATTTTTCTGTAAATTAATTATTATGAAAATTTGAAGTAGGTCGTACATGGAGTT
TGTTTTTGTTATGAGAGAAGTTTTAGAGCATTATTGACAGATGTGGTGCCTAATGAGTAA
TTGTGGTGGTTAGTGAGATGATATGGTGTCGGATTTGTTAGTTTGCTTTCGGGTCAAATG
GTCTCATTGTAAAAGGCTGTTTTGTTAGCAGGTCATGCTTGATTTGTGAATGGATTGATA
TGATACCATGCCTCTAGAAGACTCATTTGCCGATCTTACCCCAGCCATTTGACTGATAAT
GAGTCTGTTTAATGTCGTATTCATCAATTTAAGCAGGCTTGCTCAAGGAAAGAATTCATA
CCCAGTGCAGTTCTACCACTGTGTCTGACGTTTGAATCTTCGTTGGTGTCCAAGCTTAAA
AAGGGGGTGGCTAGGCATTCGAATCCAAAGTCTGGTGTGCACCCTAATATGGTTGGGGAT
ACAGCAAATTGTGGTTGCTGACCACATTGTCATATCAGGTCACATCAAATTGTAACTTTA
ATTACACTGGCTGATTTGAGTATGGTTTATTTTTTATTTATTACAGAAAGGCAG
>TeaL_128038
TCCACAAACTTCCATTTTTCAAGCTTTTTCAGTGAATAAAAATGGAATTGGAACAAGTAA
GGCAAGGACAAGAAGAGAAAGAGCAAGAGCATCCACTCCATAACCCTCTTCTCTCCCCAT
ACAAGATGGGAAACTTCCTACTTTCTCATAGAGTTGTCTTGGCGCCATTGACTAGGCAGA
GATCTTTTGACAACGTTCCTCAACCACATGCTATCTTATATTACTCACAGAGGACCAGCA
AAGGAGGTCTTCTCATTGCCAATGCCACTATGGTTTCCGATACTGCACAGGGATATACAT
TTACACCTGGTATATGGACAAAGGAGCAAGTTGAAGCTTGGAAACCTATGTTCTTGAGGT
TGGAGATGGGAAAGTGGAGATGGAGTGTTTGAGGTTCTTTCTACCTCTGGTGATATGCAT
TTAGGAGGAGATGACTTCGACAAGAGAATTGTTGATTGGCTTGCTGGAAATTTTTAGAGG
GAAGAGGGCATAGATCTTCTGAAAGACAAACAAGCCCTTCAACGTCTCACTGAGGCAGAC
CACTATTAGGCTTCGCACACCAGTTGAAACTGCACTGAAGGATGCAAAGCTCTCCTACAA
AAATATAAATGAAGTGATCTTGGTTGGTGGATCAACGTGTATCCCAGCTGTTGAAGAACT
GGTCAAAAAGTTGTCTGGCAAGGAACTTAATGTCACAGTCAATCCTGATGTTGCTCTTGG
AGCTGCAGTGTTCAGGCTGGTGTCTTAGCTGGAGATGTTAGTGACATTGTGCTCTTGGAT
GCAACTCCACTGTCTCTAGGTCTGGAAACATTGGGTGGTGTAATGACACAGATTATTCTG
AGGAACACAACCTTACAGACATCCAAATCAGAGGTCTTCTTTACTGCTGTGGATGGGCAG
ACCAGTGTCGAGATTAATGTCCTTCAAGGTGAAAGAGAGTTTGTGAGGGACAACAAATCT
CTGGGAAGCTTCCGTCTTGATGGTATTCCACCAGCTCCACATGGTTTTCCACAGATTGAA
GTCAAATTTGACAT
>TeaL_128039
ACAAACAAACAGATCGAGCTTGGAAAAAATTCCCAATTGTCTGTCTCTCTCGCTTTTATG
AAAATGGAGATCGATGCATCTGCAAACAACAGCGAAGAACGCAGCGGGAGATTTCAATTG
AGTGAGGTTTTTTCGAAGATGATCAATGATCAATTTCATCATCTTATGGAGCGTCAAGTA
AGGAACGAACTTTCCTGGGTGATTCGGCCTATCAAACTCTGTTTTCGCATGAAGAAAACT
TTGCACAAAGCTTGTGAGGACGGCGATTTGAAATCTGTGGAAGAGTTGATTCGAGAGAAC
AAAGACTCGTGTTTGGCGAAGAACGAGTTTGGATTCACGCCTCTTCATATCGCTGCACAG
AAAGGTAGAATTGGTGTTGTAGATTTGATTTTGAAATATTGCCCTGAAGCTGTGAAAGAG
GTGACTGCGAAAACAATGAGGACTTGTGTTCATGTGGCTGTTAATCATAGCCAGATCGAG
GTTGTTATGCACTTGCTAAGATGGGTTATTGGAGAAAGGCCTGACTTTCTCTATCTTCTT
AGTTTGAAGGATTGTAAGGGAAAAACTGCTGTTCAATTCTCTACTTCAAGCAAACAATTC
CAGATTATAAGAGTATCACTTCCCTTGAACCCTGGTGGTTCTGTGGCTCTCGACATCTCA
TATGATCTACCTCATTCAGAAAATATAGATTTCGAAATTGACGGAATCAGTGAAGAGCCT
AGGGCTATGATAGATTGGGATTTAACCAAACAAAACATCATCCACAGTGATCTTTATAGT
GACAATGGCTCATATGATATACCTCAATCAGAGAATATGGATATTGAAATTGATAGGACC
CTTCAACAACGTAGAGCTACGTTAGCTTGGGATTTAACCAAACAAAAAATCAAGCACAAT
GATGTTTATGGTGACAATGGCTCATATGATCTACCTCAATCAGAGAATATGCATATCGGA
ATTGGCAAGATCCTTCAAGAACCTAAGGCTATGATAACCTGGGATTTAACCAAACAAAAA
ATCAAGCACCCTGGTGATTACAGTCAGAGAGAGTTGTTCAACGGCTCAAGGGAATTAACC
ACACAAAAAATGAAGCACAATGATGATTATAATCATAGAGGGTTGTCCAACGGGTTATCA
GAAATAAGAACTGTTATGCGCATTATTGGATTCAGAAATGTATTGCTGCTGATAGCCACC
CTGTTTGCAACAATAACCTTCCAAGTACCTTTTCACCTCCTTGGAAGCACTTCCAAAGAT
TGCTATATACATGATTCAATCATGTCCCGCTCGCTCATGTTGTTGAATTCCATGGTGTTC
ATCGCATCAGTGGGCATTATTATATTCCTTCTGCATGAATTCCCACTAAAGCCTTGGCCT
CATATCTCAATTTCGGCTCTATTTGGTTCTTATATGTTCTCGTTGAAGGCAGTATCACCC
AATGAAGGTCCAGCCCTGTTCTTCATATCGATTCCCATTTTGTTGGTTGGCATCTGCAGG
AAAACTTTATGGCTTTTCAAGCAAAAGTCTTCTGTGAGCATTTGAAGTTATATTACTTGT
GGTTGTTCATGTTGCTTTAGTATGTGTGGTTCTTCAATTTAAGTACTTATTTGTGTTCAA
AATAATGGCTATATAGCCAATTGTCACATCTTTATGCAGACATTTGTTTTTGTGTTTTGG
GCTCAACATATCTGTTTGCAGAATAGTTGTGTGTGAAATTCATGAAAATGTTTGTTGTGT
TTTGCGCTCAACCTATCTATTTGCAGACTTGTAGTGTGTGAAATTCGTGTTTTTTGTGTT
TCGGGCTCAACATATGTATTTGCAGACTATAGC
>TeaL_128040
GGTCGTCTTCCCAGCAATTCTTCCTTTGGGTGCTGCTGATAACTGAGAGGCAACATCAAC
TCCAATTTCGTCTAGGACCTGGTTTGTCAGCTCTTCAGTTCCTCTTCAGCCTAAAGTCCC
ACCGTGTCATGTGTACATTTTGAATCCACCATTAATGTCATGTGTACATCATCTCTAGTC
ACTGAATCCGCCATTAATGTTTGGTTTTCTTGGTTACCATGTAATTGGACATAGGATTCC
CCATGATGAATCCAATTTTTGTACTTTTTTACGAACCCATTGGAAATAAGATGCTCCCTT
ACAACCTCTTGTGAAAAATTGTATCGATTACTACAAAATCGATACAGACAACTAATCGAT
GAACTTCCATCTCTATTGCTGTATGCAAATCTCA
>TeaL_128041
ATAGGTTAGAGTGTAAATCCTTTGGAAATTAGGCCAAATGTTATAATTTGCATATGGTAC
ACGTCCCAAAAGGGGTGTAGTAGCATAACCATACATACCACACATAAACCCATATAAATA
```
