## Supplementary Files (1-5) for "Construction and analysis of an interologous protein-protein interaction network of *Camellia sinensis* leaf (TeaLIPIN) from RNA-Seq datasets": S1_Supplementary_File.txt (part 125 of 248)

```
CTAGTTTGGAATGAATCAATAAATCAAAAACCCCAAAAACAAAAGAACAATAATTTTTTA
AAGGCATTTCTCTATTTCATGTATCTTCATGCTCTTGTTGAAAAAGCAAGAAACAACAAA
GAATAAGGGGAAAGAAAAAAGAAAAAGAAAAAGAAAAAAGAAAAAGAAGAAGTAAATAGT
CAGTCTTAGTGTCTTTGAAGTTTGAGGGTTTTGAATGAAAATAGGTTTTTCTGGAATCAA
GTAATTTTGATATTTTTTTTATTATTTAATGGAAAATTAGGATGGATGTATTTGCTAGTT
TGATGTGCGGTGAGATGTGTTATTTGTCATGAATGTTGGGGGTAATCCTATCACAAGCCA
GATGATTTTTTTATTTTTTTTATTTTCTTTATTAATTTGCTTGTGTTTATCATTGTTAGT
GTGCTAAATTTAACTTACCTTCTATGTCTTAGCCTGTGCTCATTGAAGGTTTTTGTTTAT
TTCTCAATTTTTAAAAAGCTTTTGCATCACATATCCTTATGATTTTGTTGACTTTGTACA
CGAGCTCTACAAGTTCCACCTTGAGGTACCATTCCAAGAAAATGGCATGGCTAACTAGAT
CATATGGTTGGAGCCCCATCTCAGAGTAATACAAAAGTAGCTTTCTATGATGAAGCACTT
GTGTGTAGGGNNNNNNNNNNNNNTAAATTCCATCATTGATATTCATCAAGACTCAGCATC
AAGAGCACTGGTAGCCTCATCCAGTAGTAATATCCTTGGAGATTTCACTATAGCACGGGC
AATCGCCACTCGCTGCTTTTGCCCGCCAGACAACTGGATCCCTCGCTCTCCAACGACCGT
GTCATACCCCTGCAATTCAAAATCGTGGAGATCAAATTATTCAGTTGACTCACATGTCAC
CTAAGTTTAGGTAGAAAACAAGCAAGTCAATACTGGTTATGCATTAATACAATCCAGCCC
AAATTTGCCCATTTAATAAATGGATTTAAGTAGGTTGGGTTGAATTGGGTAGGGGTTGGA
CAAATCAACATGTTTACTTTATGAGGAGGTGCTGATGGTGGTCGGGTGGAGGTCATGGTA
GTGGTGGAGATGGAGGAGGTGGGGTAGTGGCGTCGTGGTGGTGGAGGAGGAGGTAGTGGT
CATAAAGGAAGATGTAGTGGTGTGGTGCTGCTCCTTAGTGGTGGAGGTAGTGGTGGGGTG
GTAGTGCTGCTAGT
>TeaL_128042
CCAACTGCTCAGATCTCTCTGCATCCAGGCTTGTCAGTTTCCCATTATTAGTAAATTGAA
AAGTGTCACCATTCCATTTGGGTAGTCATTGAAATTGAATAGTAGGTAGTCATTATCAGA
AAGATCTGTTCCTTCTAATTTGGGGTTCCCAGCATTGACTAGACCACCAAATATCTGTAA
ACCAAGAGAGCAATAGATGCACAGAATGCAAAATATGATGCCCATAAATGGCATCAAACT
TGGTATGAGGGTAAAAAACGTGGCAACAAAGGCACGGTACCGCTGGACTTGCATCAAGAG
CCTAATTAATCGTAACATTCTAGCAAGAAGAAGATAACGGATCCTGTAATTGAGGAGAGC
CAATTAAATATATATCATGGAATTTAAAGAAATGATTGTGAGGCTAATCACTCTAGGCAA
CAGCTAGTACTAAACAAACTATTTTCCAGGCATGAGTATGAATCAAGAAATAGAACTATA
TGATATGCCGTGGCTATTTTTCACAACATACCTCGGGTTTTCAATAAGGTTCATGCAAGT
GGCTCATGATCCATTTTTTTTATTTATTTATTTATATTGGGTATGTGTCTAGGGTCATTA
AATTGTATGAGATGTCCTGCATAAAAGTGATGAGCACAATTTTTATGCATCTGGAGATGC
AGGTTAACCAGCCTTGGATGTTTATCTATTATTTTCTTATGCAATACAACTGTACAAGTA
TATAGGTGAAATTCAAACTACAAAAGCAAAATGTAGATGTGGATTCTATCTCTCACTAAC
TTCCTCCTGATTGCAAACGGACACACTTGAACTAATAAACTCATGTAAGTTAAATTACCG
AAAGTAAACCGGAGTTAGCATGGAAAAGAGGATACTTGTAAACTGAGTATAGCATCCAGA
ACAGATTCATCGGACATATTTGCAGGTCAAGATCACCAAGCTTATAGTTCCCCACCATCT
AAATTCTTCAGGGGGTTATGTTAGAAGAAAACTTGTATCCTTGAGATTCCAACTCAAAGT
ATTAATATACAAATAAAGTATACATAAAACATGAGTTATTTGCTGCAACAATGGTGCTAT
CAAGGATGTCAATATTTTTTCATTCCAATGAGCTGCTTCAAAAGCATATAGTGTTTGGAG
AGGCAATCTTATCAGTATTTTAAATAAATGGTCATTCTATTAGTAAAGATTGGCATAGCG
GAGGTTACAAAGAAAATATCAGCCTGAAAAACATTAAGACAAACCCCATGAGTTTTGATT
TAATTTAATGTCTTGTCCTTGATACTCAATTCACTGAACCCAGTTGATATAGCATAGAAT
CTGTAATCTTCACTGGTCTGGATTCCATCTGTTGAAGAAGGTTTTGTAC
>TeaL_128043
CATATTATATTAGCCGAAAGTTTCACTAAGGTCTGTCTGTAATCATTTTGTGCCCTCAGG
GATTATCTTGTAATTGACTCTCTTGTAAACCCTAATCTTCATTTTATAAATAGAGGGTGA
TATTCTATCACACCCTTAAGCTGGTTACTCATGAATACTCGAGCCCAACAATGTATATTA
AGCTAGTCAACACCCTCCCTCGTGTACAACCTCGTTTTACATGTGGAGATGCAAATCAAC
GTACACAAAGAGAAGTATACTGCAAATGAGACCAATGCAAATAGAGAGATTGGAACTCAA
AACTTTTCCCAACTTGAGCTTTGATACCATATTAGATTATCAATTGTCCCAGAAGCTTAA
GTTGTAGGAAATAAACCCAACAATGTATATAAAGTTTTTCAACAATAAGAAAGCTATGAA
ACTATCCAAAACACTTTTATATCCTTGCATGAATCTTTTCCTAGAAAGCTCATTGAAGTA
AACTTGATGCCATTTAGGTAGTGATGTGGCATGAGCTCTAGTGAGACTTCCATTGAATGC
ATGGTGGGCAACGAAAACATGTTGATCCATTCTTGTTATATATTGATTAAAAATCATAGA
CAAGACAAAAGAGAAATATAAATAATAATGTTGGAATGTGTCTCACATCGTCTGGAGTTG
CCCGATCTGTGTTAATTATAAGGTTTCAGTTTCTCTTTCCTTAATACCTGGGTTTTAAGG
AGATGTGGGCTGGGCTTTTCAATTTGGTATCAAAGCTTGGTTGGGCCTGTGACTGGTGTG
CTGTTTGTCCGGCTAGTGTATGATGTGGTCCAAGAGGGTGTGTTGGAATGTGTCCCACTT
CGCCTGGAGTTGCCCTATCTATGCTAGTTATAAGGTTTCCGTTTCTCTCTTCTTAATACC
TGGGTTTTAAGGAGAAATGTGAGTTGAGCTTTTCAATTAATAGCAGAGAAAGAAGACAAA
AATAGAAAGAGAAGATATATGAAGAGAATAGAGAAGGGCAAAGATTAAAAGAAGGGAAAT
TATACTTACACACCATCATTTGTCTCAATACACACCATCTGCTCACTATTTATTCAGTTC
ACACCACACACAAATTGAATATGTTGATTTTGTCTCAATACATACCACCAATACCATATT
AACCTCATCTTCTCCAACAAACCCTAACCCTAAACACTTACACCACTGGCCACCACCCCC
TCCGATCATCACCCCCTCCATTTATCTAGTGACTTGGCGGAGTAAGAAGCAAGTTGTTGT
GGCTAGATCAAGTGTAGAAGCAGAGTACCGGGCAATAGCAAATGGCATTTGTGAGCTCCT
ATGGCTTCAAGTGTTATTGGCTAACTTAGGATTGTTAAATGGTGGAACAATGCGGTTGTA
TTGTGATAATAAGGCTGCTATTGGCATCGCTCATAATCCTGTCCAGCATGATAGGACCAA
ACACATTGAGATTGACAGACATTTTATCAAGAAGAAAATAAGTAGTGGTGTGATTTGTAT
GCCTTTTGTGCAATCCAAAGATCAGTTAGCCGATGTTTTTACTAAAGGGTTAGGTAGCAA
GGTTTTTCATCCCATTGTGTGCAAGTTGGGCATGAGAGATATCTATGCACCAACTTGAAG
GGGAGTGTTAAGTTGGATGAAGGGTATTGTTGTCTTTATGTACTTATTGCTCCTAGTATA
AATACATAGTGTTATCGAGGGAAACCCTAAGATGAGGTTTTGTGCCTCTTCCTAGTAATA
TCTCTCTCTTGCATTTTCCTCCTCTTTTCTCACTCTTAAACTTGTGCTTGTAATTTTAAC
TATATGACTTTTTGACTGTTTTTGTATCAACACCTGCATTATTCTTTCACTCGCTGTGTA
ATTCATATTGTAAAACATATAATATGAATTGTAGATTTCTTATTGTGTTGTACTCTAGGA
ACCTTGCAGTTTGGTGCAGTCATATACGTTTGTTGATTTGTGCAAAAGAGATAATCATGT
CATATCACTTCTTATTATTAAGCCAGCCATGAAAAGTTATGCAGGTACACCGAGCATGCA
TTGAAAGGGAAATCATTTCTCTATTGGATCATCCTTTCCTACCGACTCTATACACATCAT
TTCAGG
>TeaL_128044
CAAAGTCAACTTCATCCTCATTGTTGTCATCGTTGTCAAAGTCAACTTCATCCTCATTGT
TGTCATCGTCCCTCAAAGTCCAAGTCAATCTCAATGCCATCAAAGTCAAAGTCAACTTCA
TCCTCATTGCCTGGAAATTTGGGGCAGAGTCTTACAGAGGTTCTTCTTGCTGGAATTTCA
GTATTATTTACATCCGGGCCAAAACACACGAGACTTGGAAGATTTATAAGTTTGACAGAG
TAAATTCTTTGCGAAAAGATTTCTTCGTTTTCCCTGGTGACAATCTTTTCTACCTTCTCG
CAATGTTCAACTGTTAGATTTTGTAGATTCACAAGAACGTTGGCCATGGAAATTGTGAAT
ATATATCTCAGGTTGTCACAGTGCTGCACTCTTAGAGAACTTAGATTTTTGAAACAATGA
GTTTGTTGGGAAATATTCTTCCATATGTGCGTCAACTTTGGCAAATACTTCAATATCAAT
TCGCTTAACTGAGTGATTAATGTTTCTTTCTCAGCAACATCAGCACATACCCCCTCTTGG
AGATCAAATATCATTTCCAGTGAATCACACCACCATACTTTTAGCCCTTGTATATTGTGC
AGCCTTTGCATTAACTTGGACGAGACAACACTTGATAATTTTCCACAACACTGGACCCGC
ATGAATCCTACTTTG
>TeaL_128045
CTTGGCTGCTCTGTTATCGTCGCTTGTTGCTTCGACAGTGACGAGAAAATTGGGAAGAAA
ATCGTCGATGCTGTTAGGAGGTGTACTGTTCTGTGCTGGAGCTCTCATCAATGGGTTTGC
TCAAGCTGTCTGGATGCTAATCGTTGGTCGTATTTTGCTTGGTTTTGGTATTGGATTCGC
CGGTCAGTCTGTGCCACTATACCTCTCTGAAATGGCCCCCTACAAGTACAGAGGTGCACT
GAACATTGGATTTCAATTGTCCATCACAATTGGTATACTAGTAGCCAATGTGTTGAATTA
CTTCTTCGCCAAGATCAAAGGCGGTTGGGGATGGCGTTTGAGTTTAGGGGGTGCTGTGGT
CCCTGCCCTCATAATCACAATTGGATCATTAGTTCTTTCTGAGACACCCAACTCAATGAT
TGAGCGTGACAAGACTGAGGAAGCCAAATCCAAACTCAAAAGAATTCGCGGCATTGATGA
TGTTGATGAGGAGTTCAACGATCTTGTTGTGGCTAGTGAGGCATCTAAGAAGGTGGAGCA
TCCGTGGAGAAACCTTTTGCAACGAAAATATAGACCCCACCTTACCATGGCCATCCTCAT
TCCCTTCTTTCAACAACTTACTGGCATTAATGTCATTATGTTCTACGCACCGGTTCTATT
CAAAACAATTGGTTTTGGAAGTGATGCCTCACTCATGTCTGCTGTGATCACCGGTAGTGT
GAATGTTCTTGCAACTTTTGTATCAATTTATGGTGTTGATAAGTGGGGAAGGAGATTTTT
ATTCTTCGAGGGGGGTATTCAAATGCTCATCTGCCAGGTGGCAGTTGCAGCTTGCATTGG
TGCTAAATTTGGAATAGATGGGAACCCTAGTGAGTTGCCCAAGTGGTATGCTATTGTTGT
GGTGCTTTTCATATGCATCTATGTTGCCGGTTTTGCATGGTCTTGGGGGCCTCTTACTTG
CTTGGTACCTAGTGAAATTTTCCCACTCGAAATCCGTTCTGCAGCACAGAGTGTTAATGT
TTCGGTCAACATGATTTTCACATTTGCCATTGCTCAAGGCTTCTTAACAATGCTCTGCCA
CTTGAAGTTCGGTTTGTTCCTTTTCTTTGCGTTCTTTGTGGTGGTGATGACCATCTTTGT
GTACTTCTTTTTGCCCGAGACAAAGAACATCCCAATTGAAGAGATGTCGATTATATGGAA
GGACCATTGGTTCTGGTCAAGGTTCATGACCGATGTTGATGATTATCCTGCGAAAGGAGC
TATTGAGATGGGCAAGGAAGGCAAGCCTGCTAAATAGTGAAGCAAACATGCCAGCAGCCG
GTTTCGGCCCTGGTCCTGGTACCGGAAAGGAATATCCCGGTGAGCTCACCCTCTATGTCA
CCCTAACATGCATGGTTGCAGCCATGGGTGGTCTCATCTTCGGTTACGATATCGGAATTT
CGGGTGGAGTGACATCTATGGATTCGTTCTTGCAGAAGTTCTTTCCATCTGTGTACGAGA
AACAAAAGGCAGATAATTCGACGAACCAGTACTGTAAATTTGACAGTTTCACTCTCACTA
TGTTCACTTCTTCTCTGTACTTGGCTGCTCTGTTATCGTCGCTTGTTGCTTCGATAGTGA
CGAGAAAATTGGGAAGAAAATTGTCGATGTTGTTCGGAGGTGTACTGTTCTGCGCCGGAG
CTCTCATCAATGGGTTCGCTCAAGCTGTCTGGATGTTAATCGTTGGTCGTATTTTGCTTG
GTTTTGGCATCGGATTCGCCAATCAGTCTGTGCCACTATACCTCTCCGAAATGGCTCCAT
ACAAGTACCGTGGTGCACTCAACATAGGGTTTCAATTGTCGATCACAATCGGTATATTGA
TAGCCAATGTGTTGAACTACTTTTTCGCCAAGATCAAAGGCGGTTGGGGATGGCGGTTGA
GCTTGGGGGGCGCGGTGGTCCCTGCCCTCATTATCACCATCGGATCATTAATCCTTCCTG
AGACGCCCAACTCGATGATAGAGCGTGGCAAGACCGATGAAGCCAAATCTAAACTCCAAA
AAATTCGCGGTGTTGATGATGTTGATGAGGAGTTCAATGATCTTGTCGCGGCTAGCGAGG
CATCTAAGAAGGTGGAACATCCATGGAGAAACCTTTTGCAAAGGAAATATCGGCCCCAGC
TGACCATGGCCATCCTCATTCCCTTTTTCCAACAACTCACTGGCATTAATGTCATTATGT
TCTATGCACCGGTCTTATTCAAAACAATTGGTTTTGGAAGCAATGCCTCACTCATGTCGG
CTGTGATCACTGGTGGTGTGAATGTTCTCGCAACACTAGTTTCAATTTATGGTGTCGACA
AGTGGGGAAGACGGTTTTTATTCCTCGAGGGGGGTACTCAAATGCTCCTTTGTCAGATTG
CAGTTGCGGCTTGCATTGGTGCTAAGTTCGGAGTGCAGGGGAACGCGGGTGACTTGCCAA
AGTGGTATGCTATTGTTGTGGTGCTTTTCATATGTATCTATGTTGCCGGTTTTGCGTGGT
CATGGGGACCTCTTGGTTGGTTAGTACCTAGTGAAATTTTCCCACTCGAAATCCGTTCAG
CAGCGCAGAGTATCAACGTGTCAGTCAACATGATTTTCACATTTGCGGTCGCTCAAGCCT
TCTTGGCAATGCTCTGCCACTTGAAGTTTGGTTTGTTCATCTTCTTCGCGTTCTTCGTGG
TGGTGATGACCATTTTCGTGTTCTTCTTCTTGCCCGAGACAAAGAACATACCAATTGAAG
AAATGGTGATTATATGGAAGGAACATTGGTTCTGGTCGAGGTTCATAACCGAAGTTGATT
ACCCAGCTAATGGAGCCATTGAGATGGGCAAGGATGGCAAGGCTACGAAAAGAGAAAAGT
GAGGGATCATGAAATTTTTTTTCATGAAAATGATCATGAAAGATTTGTGATTTTTGGATT
ACCTTGGTTAGTATGTGGTACTTTATTCTAAGTGTA
>TeaL_128046
CTCGGTGTGACGACGGTCGTCTTCGAAGGTACCCCTGCCTACCCCAACTTTTCTCGATAC
TGGGACGTGATAGAAAAGCACAACGTCACACAATTTTACGTTGCACCAACCGCTCTGAGA
TTGCTCAAGCGAGCAGGTGACGAGCACATTGACCACAAGATGCACAAGCTGAGAGTGCTC
GGCTCCGTGGGAGAGCCAATTGCGGCTGAGGTGTGGAAGTGGTACCACGAGAAGATCGGA
AAAGAGGAGGCGCATGTTGTTGACACATACTGGCAGACCGAAACTGGTTCACATGTCATC
ACACCACTGGCAGGTATTACACCTACCAAGCCAGGTAGTGCTTCGCTACCCTTCTTCGGT
ATCGAGCCTGCGATCTTGGACCCCAA
>TeaL_128047
GGAATAGGAATAGGAATAGGAATCTCAGTTCCATTTAGCATAAAATCTGTGATCACTCCA
CATCAACATTGTCTTCAATGGAACCTCAACACCCCTCTGCTTGAGATGCAAATGCCTGGG
CGCAATCCGCTTCTGCAAACTAAAGGCAAAGTACTGAGGAAACCCATTCACTTCTTCAAC
ACCATTCCTCTTCATCTCCCTCACCAAATACTCATACTTTCCCCTCAGATTCTTCTCCAC
ACTGTACCCAAACACTGCCGGAAATCGCGCACAAACCCTAGCCGATTCGTCCTCTGAAAA
CCCTACCCCCCTCAGAAACCTAATCTTCTCTTCAAGCTTGTCGATCCGAGTGTTGAGAAG
ATGCGCATTCAAATTGCGCTTCTGAAGCCCTAACTGTCGAAGATAGATGAGCGTGGGTCT
CAGGCAAAATTCGACATTGGAAAGTAGAATTTTGGGACAGCAGAGGATGAGTCGGCGTGA
TTCTTGGGCGGAGGCGGCTAAATCGGTGGCGAAGAAATCGAAGATTTGTTGGAGCTGAGC
GTGGGAGAAGGTGGTGGTGGTGGAGAAGAGGTCGGGGCAGAGAAAGGCGAGTCGAGGGAA
GTCGGAATCGGAGAAGCCCCTGGATCTGAAGAAATGGACGGTGGAGAGGATTTGGGCTAG
GAATTCTGGGGAGGGAGTTCTGGTTCTGGTTTGGGGGTTGATGATTCCGAGAGTTTTCAG
GTAGCGGAGGTTCTGGCGGTGGGACGGGCGGAACCGAAGGAGGAGCGGCAGCGGCAGCGG
CGGAGGAGAGAGTGAGGAGGAATGGGGGTTGTGGATGGGAGAGAGTGAGGAGGAGAGTGT
TGGTTTGATGAGCAGAGAGTGAAGCATTTCTTTGTTTTACCCCAATTTCAAACCCCACTG
CCGTCTTCAATAACAGAGGAAAATTCCTAGAGATTTGACGCAAATTACCAGGAACTAAAT
AACTATTTTACAGTGAGCACATCTACATCTGTAATTGTTGACAAGAGTTCTGATGGGGAA
TTCTTGCGCATTGATTTTAATTTTAGCTTCCCTGCACTCTCGTGTGAATTCGCTGCTGTT
GACGTGAGTGATATCTTGGGAACAAGCGGAGTTCACCTTGCCCTTAACCCAGATCCATAC
AGTGGAGTCTTTGGTTCAGACAGGGAGAAGTATGCAAGAGATGTTGAAGATCTCATTACC
TTTGGAACTCCAGGGCATGTAGCTGGTTTTATTTCTGAAGCCATACAGGGAGTGGGTGGA
ATTATTGAATTGGCCCCAGGTTACTTCCCTGCCGTATACAGCAGTATTAAGAAAGCAGGA
GGGCTTTGTATTGCCGATGAGGTTCAATCT
>TeaL_128048
TGCATACTCACTCATACTTTGTTTCAAGGTCTATTTTTCTTTCAGCTTGAGATCCTCTGT
AATTTGGCGATTTGGAGAAGAAAAAAATGTTCAGTGTGACTGCTAGGTTAATAACCAAAC
ATGTGGTTGGACTTGGCCTTGGGGAGGTAATAGTGACTGCAGTGTGACTGATTTCTTCTT
CTTTTTTAAATTCATCTATAGTGGCCTCAAGTTGCTTGGGCATTAATCTTTGTTTAAGGG
ATACCTTTAATGTTTGGGATTTCTTATTTTATAAGTAGAGAGATTATCTACTTGTTGAGA
CAAAGCGTTATATGTTAAAAGGACTAATAAATGTGAATGTTTGATTAACTGATGTTTGGG
ATTTCTTATTGCATATGAAAGATTTGTCATTGTCAACCAGAAAAGGGTTGTCCATTTCCA
ATTGGGAAGAACAACAAAATGTCATAACAGTTGTCAATCTCCTCAAAGCTTCTTCTCTTT
CTTGATCTTTCTCTAAACTCTCTCTTTCTAAAAGTTCTTTTTTTTTTCTTCTTTTCGTTG
TCCACCACAAAAAGGGTTGCTTTCTTTCTTTTTCTTTCAGGTGTCTCCCAAATCTCCAAA
AAA
>TeaL_128049
GCAAGCTGGATTAGGTGCTTTGCTCCTCCAGCATCAATTATAGCCTTGGAGTGATCAAGG
TGGAGATAGTTATCAGTGCAGGCAAACTTCGTGAGAGCAATGCAAGCCTCCTTAGAAACC
ACAGCTTCTTTCTCATCCAACAATCGTACTAATGGGCTTATCGTCCTTGTCTCAGTGGCT
CGAAAAGTCCTAGCCAAATTTCCAATAGCCTTTACACATGGGATAAGAAGTTCTGAATCT
CCCTCATCTATGATCTTCAGTAATTGATCGACAATGGCTTTACAAGCGGGCGAATTGGGC
TTGAACGCTGACCTTCTCAAATCAGCATCTTTCTCAGCCACTGCTGTGATTTCCATTAAA
GCCATGGCCGAATTGTACTTGACATCTTCGGGTCCTTTCTCTAACAGAACCGCAAAGCAC
AACATAGCTCTCGATTCAGTAATGCTCCGGCAAATGGCTGAGTTTCCTTTGGCAAGGTGC
CAAAGTGCTCTAGCAGCCATTGCTTTCATAGAAGCCTTGGTATCCGGGTCCTCCATTTCC
CTCCCTTTCATGCTAGCCCCGGTTACCGAATGATTACTGTGATGGTGATAGACTTGTGGG
TTTTGCTTCGCCGCATTGTTATTGCTATTGCTATTATTGTTGCTAGTCTCAGCATGATTG
GTTTGATTTAAACCATTACTTTGGTGCTGCAACTTTGATTTAGCATTCAAGGCCATTGTA
GTAGCGACCACATTATGCATTTGACTGGGTTGTTTATTACCCAAAGGATGCTGGATTCTA
TTCGCATTCGCGTTTGATTTATTGAGATTGTTATTGACATTTGCAGTATTAGTGGCAACT
ACAAGAGCATGAATGGATGATTTATGAGTAATTGCGTACTTACTGTGTTCTTGAACGGTC
TCGAAAGCGAGATGGCTGACGAGAAGACGAATGATATTGTGTTGGGCAAAGAGATCTTGA
CATTTAGGGTGGTGATCAACGAGCTCTGAAACAGCCCAAGCCACCACAGATTGAACTTTC
ATGGGACCATCTTTGAGGATTTTGGCAAACACAGAGCAAACACTACCAAGAAGCATGCGA
TCCACGCTTTCAGGGTCACGACCCAGAAGACCCACGGCTCGAGCCGCGTTCTCTTGACCC
TCAACTTTGCCCTCTTTTACCAATCTCAGCAACGGTCCAATCCCATCTTCCTCGATGATC
AGCTTTCCGTACCGCTCGTTGTCTCGGGCCAGAGAGACCAGGGAAGCCGCGGCGTCGGCG
CGATCATCCAGCGACCCGGTGGACAGAGTCGCGATTTGTTCCCAAATCAGGCAGAGAATC
GGCTCGTTGGCGGCGATGGGAGGGAGCCCGAGGTACTCATCGGCGCGGTCGTCGCCGGTA
GCGGAGACGCGGAGGAGCCAGGAGACGTCGCCGATGGAGTTCTCGAGCTGAGCCGACATC
TTGCGGAAGGCGGCGGCGGGGATGAGGGTGAAGACTCGCTTGACTAAACCGTTGGCTCGG
CACTTGTGGACGAGAGCTAGGGCTTTTTCGAGGACTTGTTCGGTGTCGTCGATGATGCGG
AGCGTGGGGCGCTCGTAGAGGTCGTTGCCGGCGCGTGCGGCTTGGCGGAGTAGGGTGACG
AGTTTTTCAGCCTTGGACTTGAGCTCGGAACAGTCGGACTTGAAGGAACTGGCTTCGTCG
GCGGCTTTGATGACTTGGTCGGCTAAATGAATCGGCTTTGCTAAGATCTGCTTCTTGACT
ATGTCCGCCATCTCCAGAAAACCCAAATCGCCGGCGAGTGGAATTTGGGGAGATCGAATT
GAATTGAATCGAATCAAATCAAATTGAAGAAATCAGAGAAGTGGGAATTTGTGGGAATGA
TGGAAAACAGAGAGATTGTTGAAAGATTAGGAGGGGGTTGGGGTCGGTGACTTTTTGACG
GCTCTCAATTTGAACAGGTCATGA
>TeaL_128050
CTCAGAACCAAACCAAAAAATCTTACCGTCTTATCCGCAGCTGGACTTGCAAACCTATGA
AGTCCAAATCCGATACGTAGAATTTGCCAGATGTGTGTTTCTTCGATCTTCCTTGACTCT
ACCTTATCTCCTTCTCTTTCTCTCTCTTTTCTTTCTATCTCTAAAAACCACACCTACTAT
AAGTTAACTTGTTCACATTCTCAATTCTTTGATTCTAAGCCCTAGATGCCATTTATCTTC
TGTTAGACCTCCAATCAATTCCCATGGCAGCTCTTATCTCCTACCACTTCTGTTCTTCTC
TCATCAACCCTAATTTCTCCACCAATTCTCCCAAAAACGCCTCAGCCTCCTTTCGACTGC
GATGTTCTTCCGAAAGTCCTCGTCGATTTCAACTCCACAAGAATCAGAGAGATAGGTTGT
TTCCATTGAAGGAATGTGCGATTTCAGTAGCGTTGGCGATTGGATTGATAACTGGAGTAC
CTGCGTTGGATTGGTCTTATTATTATGCCAATGCAGCTACTCCGGCGCTTCCAGATTTGT
CGGTGTTGATATCGGGGCCGCCGATTAAGGATCCAGGGGCGTTGTTGAGATATGCTTTGC
CTGTTGATAATAAAGCTATAAGGGAGGTTCAAAAGCCACTTGAAGATATCACAGACAGTC
TCAAGATTGCTGGGGTCAAGGCACTTGATTCTGTTGAAAGAAATTTGAGGCAGGCATCCC
GGGCTCTGAAGCAGGGGAAGAGTATGATTGTTTCGGGATTGGCGGAATCAAAGAAGGAAC
ATGGAGTTGAATTGCTGGATAAGATTGAAGCTGGCATGGGTGAGCTCCAACAAATTGTGG
AGGATAGAAATCGTGATGCCGTAGCACCTAAACAGAAGGAGCTGCTTAATTATGTTGGAG
GTGTTGAAGATCATGTGGGAGGTGTTGAAGAGGATATGGTGGATGGCTTCCCATACGAAG
TGCCTGAAGAATACCAAAATATGCCTCTATTGAAAGGGAGGGCCACTGTGGACATGAAGG
TCAAGGTTAAGGACAATCCTAACGTAGATGAGTGCGTGTTCCGCATTGTCCTGGATGGTT
ATAATGCTCCAGTAACTGCAGGAAATTTTATAGATTTGGTGGAAAGGCATTTTTACGATG
GCATGGAAATCCAAAGAGCTGATGGCTTTGTAGTCCAAACTGGAGATCCCGAGGGACCTG
CTGAGGGTTTTATTGATCCTAGTACAGAGAAAACCCGCACAATTCCATTGGAAATAATGG
TGGATGGAGAGAAAGCACCTTTCTATGGGGAGACTTTGGAAGAGCTTGGTCTTTACAGGC
TCAAACCAAGCTTCTGATTAATATCTCAATCTGGTTGTATGCATTCACAGATAGTTGTAA
CTTTATGACATAATTACAAAATACAAGATGAAACAAGAATTATTTCCTTTTTCCTCTTTT
TTTTTTTTTTGGGTTAATTTCAAGTTTTGGTTATCTCCTCTGATACCCTGGTTGCTTGTG
ACTCCACAAAAAAATTGGGGGTGAAGCTGCCTACCCATGGTTTCTTTTACCTCTCTCAAT
TGCTTCTGTTAGCAGGAGCCTTGGGCACTGATTGTGACCTTTTATGCTTCCGAGTCTACA
GCTATTTGGTGACACGTCTTTGATTTGTTCTTGTTTAATGCTTTTTCTTTTCTCCTTGTA
TCCTCTTCTTCTCGATCACAACTGCTTAGAATTTTATGATATGTTTCTGTTATAATTCTT
CTTATGATTCAAATTTGAATTGCGTACATGATCAGGAGCTTGGTCTTTACAAGGCTCA
>TeaL_128051
AGAAGACATTATCCATGTAAACAATGGTGTACAAACCAAGAGAAATGTCTTGTCTGATTT
ACACACACCAAATTACCTTTGTGATACAAAACTAGAAATATTTTACAAAGAAAATTTTCT
GCCCCATTATTTAAATCAAACAAATAAGACCTAAAACGATGACTCAATATCAGCATCATC
AATATATCGTATATTCATTATCAACCACTCCGTGATGCCATTTAGGTTGCAGCTTAAATT
TTTTTCTCTATTGTTCAAGAGAATAAGAATTCGCATACTTTGAATGAGAGTATGAACTTC
TAGCCAGTTTGTGATTCACTGCTTTCTGTGTCTAGATGAGACGGGCAAGAAGTTGGCTGC
GATGGTTTCAGGGCAAATAAGTTGAATTCGAGCTTTTGTATGGAAGAAATAATTTTTTGC
CGTTGAGCATTAAGATTAGATTGCAGTGCTTGAGGTGAGAGAAGCTCTGGTCTTTTAAGA
ACTTCAACCGTCGAGCTTCCTACAAAGTTGATCGATTGAGAAGCCATGTCTAAGAAAGCT
CTTGCTAGAGGCACAAGGCAAAACATTCCTCTGCCTCCGGCTAGGGCTTCCTCAGATGGG
TCTTTCCATTCATCAAAAACCCAACCGTAGCGCTTGTCGAAGAGTAGGCGTTTGGAGGTT
CGTCTGGATGTTGAAGACGAAACCCTCCTCGAGTTGGAGTCCATACCCGTTGTACTCATA
TCTCTCTCTCTCTCTCTCTCTCTCTCTCGTTGCAGATAATCCTGGTTTGGG
>TeaL_128052
GAACAACATATCTCTAGTCTGGTCTTGGATTGAATCCTGGATTGCTGAGTCTTGCTTGGT
TACACTAACTGTACAAACATTTCATTCCTATGGGGACATCATGCTGCTTGCAAAAGCTTC
TGAGTCCAAACAGGAAAATCCCTTACTATATACTGTTGAAATGGCAAATGTGGAATCGAC
ATTCGATTTAAGCAGAGGCTGTGGACTTTTTGGATACATTTCTATCCATGAATCCAAATT
CCAGGTATGACGACAAGAAATTTTAATTTTAGTGATATTTCTATAATACAATAATTATCA
TGTATGGCTTCATTTTCCTGTAAGGAACTATTTATAATATACTTCTGATCAAAACTTCTT
GAGTTGTTCATCTGGCACTTCATGCCACCTTACCTCTTCATGCAAGTCCCTAAATGTGAT
CAATTTTCTTTCATTCTGTGGCATAAGATTATTGAACAGGGTATTTGAATCATGGATGAG
TGATCTGCTTGCTTTTTTATATTTTATTTTATGCCTTCATTTCATGTGTTCCTTCTGTTC
TGTTTCTTTTTCCTTTCTTTCGCTTGTAGATGTGATTTTTATTTGAGTTTATTAAAAAGT
ATATTTTCATTGAACTAACGCTGCATCCATGCCAATGATGCAAATGAGGGATTTTTTGGT
GGCTAAATCAAATTATTCTTGATATTCCATTATTTGATTTAAAAGCATATGTTATTGCTT
CTTCCCATTTTTCTCAGATATATCAAATCCTTGGTAGGGTTATAATTAACGTTGATCATG
AGTATTTCTGTGAATATATATTTTTACCCTCATCAGTATGTTGTGTATTAGTTGTGCACT
GGATAATCCTACTGTTGCACTGAAATTCATTAATCATTATCATATCAGGCTTTTCTTTTC
TTTATTTTTTCTTTTACGCATAATTTTAAAACATGTGAGCTCAAT
>TeaL_128053
CATTATCCTTCCTCTTGCCTGATCACACCATTCAGTGCAGAAAACAGAGGGAACACAGCT
AGTACACAGTCTTCTCAAGAGTAGTAGACATTTTAACAAGCATGTGGCATTCACATATAT
ATAAGAAAACAAAAGTTGTCGATACCTTATGATGATGAGGGCCTTGGAGAAATTGATTTC
TTGGTTTGATTGATATTTCCAATTTGTAATTCAAAATTCTATTTGTACAGAAATAGTTTT
ACTGAACAAGGATAAGAGGTGGGACTCATATACATAGAGAATTTTCTGTGTTCTATTACT
TTGCAACTAGCATAGCTGTTTATAACTTCAGTTCTTGCTATGAAAATAACTACTTTCAAT
TTGTATTGACACTTGGGTTGGGAGTCTTATATCATGACACTTTTGCTCAATTCACAGTGT
CTAAGCTCATGAACTTCATTGTTTATGGTAAACGCCTTAAATGAAAAACAGTATACATGT
AACCACTATGCTCATTGAAGAATTTGCCTTCTCTCTCAACTGGGCTAGACAGCAAGAAGC
TCAATCTTATGTATAATTAAGGTAATTATTCTCTAATTTCGGAGCACTATCAGGCATTGT
CTACGTAGTGTTCCAAACTAATCGTATAGTAAAAAATATTATAGTGAGACATGTGACTTA
TGTAGTTTGAAGACAAATAATGACCTACTTAATGTAGGTTATGATTTCTCATTGTTCATA
AATACTATATAGACAAAATCGCATATCACCGTGGGAGTAATTTTGCTAAATTTCTTGGTG
TAATTGCTACTTTTAAAAACTATTAAATTGGAGTTATTGTTTGGTTTTGTTTTTATTTTA
TTTTATTTTATTTTTTGAGTTTTCGGAAAGAAAACAATGGAAGCACCCATCTTTTTTCGT
ATAGTGTTTTTGTGTGAAAATTCCAAAACAACTATTCAGTGTGTTCCTAAATAGTGAGTT
GTCTGAAGTTTATGAATACATTATATCCACGGTCCTTGTAATTTGTTTATTACATCAATT
TGGTTTATGTAATTTTAATTATATTAATTTTGACCTTAATTTTTTAAATTATGTTAGTTT
AGTCTAATTAATTACATCTTTTAAGAAATTGGATATTAATGAAGAGCAAAATGATCTATT
TAAAAGGGAATGAACCGTTTGAAATTGAGAAGCTTTTATTTCCACACTCTCTTTTTTAGT
TTTTATACCTACTCAACATTTTTATTATAATTTTATGTTAAAATAAAAACCAACATAATA
TCCTTATCTTCTCCATCTCAAACCCTAATCCTAAAATTATCAGCCACCACCACCAGCCTC
TGTCACTAGCATCGCTCTCCTCCACTACTTCCTCCCCAACTTGCTCTGATATCTTTGCCT
CTTCCTTCAACCTCTTCCACCCCACCTCATTCTTATTATTCTTCCTAGATTTAAGGTCTT
AAGGTGCAACGAAAATGGTGTCTTTTGCTTCGATCTAGGGTTTCAAGGTCTTGGGAAGTT
GGCATGAGGAGGGAAAGGGGTTGGGTCAGAGTGGTGAAGGTTGGAGGAGTGGGGTCTAGA
GAGGAGTGAGGCCAAAAAGAAGGCTGTGGCTGAAGGGGAGGTGAGAAGAGACTACAATGT
GTTTAGGGTTTAGGATTGGAGATGGTAGCAGATGGTGGCTAGAGTTGAGATTAGGGTTTG
AATATTGAAGAAGGTATGAGTATTTTTAACATGAGGGTTGTGTACTGAGCAAATAATCAA
GTTTTAAAATCATTTAGTATTTGCATTGAGAGATGATATGCACTGAGAGTGATTAGTGTG
TAGAAATAAAAGCACCCTTAAAATTGGATGTTCTTAAATCTTTTTAAGAACAATGAATGG
GTAAATTTTTTTCATGAC
>TeaL_128054
CAAATTACATCAATAAAGGAAAGGTGAGTGCAAAAGCATCGCAATGAGCTAACTCATCCC
AACTAGGTTGGCACCAGAAAGTTTATCCTATCATTTGTTAGCACCTCTAAAGTTGGTGAG
AGACCAACGAAAGACAGACCAACCAAACACACAGCACAGACTAGCATCTAAACATGTAAG
AAAAAGCATGAACACACAGCACAACACAGATTTGCTAGCACCTAAGCATACAGCAGCAAG
CATCCCAAACCAGAGACAGCATTCCAGAGAGCTGCAAACCAGAGACCATGGAGTCCATGG
TCAGTGGAGCCAAGGGTGCTCTCCATCATATGGAAGGATATTATATCCTTAGCTCTGAGA
AGGATGGATCAGTGTTTGATTTTTTTCAAAGAAAAGATGGGGGTGATGACTGGAATTTTA
TTTTCCGAAGATCGCTTTTTGTTGGGAAGAGGGGGAGCTTCAGAACTTGATTGGGTATCT
TCAGGGGTGCCTAGCTTAAGAACTCAAGGGAGGACTCTTGCTCAAGGGCTCAAC
>TeaL_128055
AACTTTATTGATGGAATAAACAAGAACAAGGAACCAAGCAAATTACATCAATAAAGGAAA
AGTGAGTGCAAAAGCATCACAATGAGCTAACTCATCCCAATTAGGTTGGCATCAGAAAGT
TTATCCTATCATTTGCTAGCATCTCTAAAGTTGGTGAGAGACCAACCAAACACACAGCAC
AGACTAGCATCTAAACATGTAAGAAAAAACATGAACACACAGCACAACATAGATTTGCTA
GCACCTAAGCATACAGCAGCAAGCATCCCAGACCAGAGACAGCACTACAGAGAGCTGCAG
ACTAGAGACCATGGAGTCCATGGTCAATGGAGTCAAGGGTGCTCTCCATCATATGGAAGG
ATATTATATCCTTAGCTGTAAGTAACCCTTCCCTAAAGGAGTTCTTTATGTCTAATCTCA
AGATTGTGATTGGGAATGGTCTTAGGACAAAATTTTGGCTGGATGTGTGGCTCAATGATC
AGAGTTTAACTCTTGTTTTCCCTAGACTTTTTGCTCTTTCAGTTGAGAAGGATGGATCAG
TGTTTGATTTTTTTCAAAGAAAAGATGGGGGTGATGACTGGAATTTTATTTTCCGAAGAT
CGCTTTTTGCTTGGGAAGAGGGGGAGCTTCAGAACTTGATTGGGTATCTTCAGGGGGTGC
CTAGCTTAAGAACTCAAG
>TeaL_128056
AGGCATTTCAAGGTGGAAAATTTTGGGGATAGGGTTAGGGTTTTGTGGATATGATTAGGC
AGATTCTGGGTAAGCTTCCTCGGAAGCCATCGTCGAAATCATCACACAACGATTCGAACA
ATGATGGGGCGGTTTCAACTATGAATTCCTCGACTTGGAATTCCATGAATAGCAGCTCGA
AAAGCACTACGGTTTCTGGGAAAGTTTCGAATTTGGGTTCTGGTGCAGGTCGCTCTATCA
ATGGAACATATGCCCCAAACTCAATGAGTAAATCAAATCAAGGGAAGAAATCGGGTCCCT
TGGCTGCTCAAGGTGGTGGACCGGTGTCGAATATTGCAACATATGAAGCTTTGCCAAGTT
TTCGTGATGTTCCGAACCCAGAAAAGCAGAATCTTTTCATTAGGAAGTTGAAAATGTGTT
GTGTTGTCTTTGATTTTAGTGACCCCTCTAAGAATATCAAAGAGAAGGATATAAAGCGGC
AGACATTGCTTGAGCTTGTTGATTATATCTCCACTGTAAATTCAAAGTTCAATGAGGTCA
CAATGCAGGAAATTACAAAAATGGTAGCTACCAATTTATTCAGAACTTTTCTATCCACTA
ATCATGAAAGCAAGTCACCTGATATGTATGATGCAGAAGAAGAGGAACTGGCGACGGAAC
CATCGTGGCCTCATCTTCAGATTGTGTATGAATTTCTACTTAGATTTGTGGCTTCGTCAG
AGACAGATGCCAAGCTTGCTAAAAGATATGTAGACCATTCGTTTGTGTTGCGTTTGCTGG
ACCTGTTTGACTCTGAGGATCAAAGAGAGAGGGAGTACTTGAAGACGATTCTCCACCGCA
TTTATGGGAAGTTTATGGTGCATCGGCCATACATTAGGAAAGCCATCAACAATATCTTCT
ACCGTTTTATCTTTGAGACAGAGAAGCACAATGGGATAGCAGAATTGCTTGAGATCTTGG
GCAGTATTATTAATGGTTTTGCTTTGCCTTTAAAGGAAGAGCACAAGCTTTTCCTTGTCC
GTGCCTTGATTCCACTTCACAAGCCCAAGTGTGTAGCCATGTATCACCAACAACTTTCAT
ATTGCATCACTCAGTTTGTGGAGAAGGATATAAAGCTAGCTGACACGGTAATTCGTGGTC
TTTTAAAGTATTGGCCATTAACTAACAGTTCAAAGGAGGTGATGTTCCTCGGTGAGTTGG
AAGAAGTTCTAGAAGCCACACAGGCTGCAGAATTTCAGCGCTGCATGGTCCCCCTTTTCC
GTCAGATTGGACGCTGCCTCAATAGCTTACATTTTCAGGTGGCTGAGCGTGCCTTGTTTC
TCTGGAACAACGATCACATTGGGAATTTGATCACGCAGAACCGTAAAGTAATACTGCCTA
TAATTTTCCCAGCCTTGGAGAGAAACACACGAAGTCACTGGAACCAAGCTGTTCAGAGCC
TGACACTTAATGTGAGGAAGATATTTTCAGATGCTGACCAAGCACTGTTTGATGAGTGCC
TAGTAAGATTCCAAGAAGATGAAATTAAGGAAAAGGAGGCTCAGGAGAAGCGGGAATCAA
CATGGAAGCGCTTGGAAGATGTGGCAGCCTCCAAGGCTGTTGTAAGTAATGAGGCTGTGC
TTGTGAAGTTTGTCTCTTCTGTTGCCATTGCTACCAACACAAATCTGCGAACAACTGTGG
GTAGTTGACAGCATCATGCCATGCAAATTGGAGAAATTGCTCTCATCACATATCAAGGAA
TACAAAGGTGCAGTTTGGGGATCAACGAACCCAAAGGATGAAAAGTTAAGGGATTGGTGA
GCCGCTTCCCTAGGGTTTCATAAATGCAGGTTTGCAAGCTGAGATTATGAAATGAAGGTA
GAGTTTTGTGCATATTAAGGTGGCTCATTTTACCCATTTTTTTTTCCTTTGAAGGTTTGG
ATGGCTTATTCCTTTTTTTTTTTCTTCTTGTTAGCCATGGATGGAGGTGTAGTGTGTGTT
GTATATCATAAGGAATTTGGTTTATAGATGTAGCATTTCTTCGATTTCCTACCTGATTAT
AATATTTATTGTGTAATGAAGCAAAGAGACTGCTTCCTTTGTGCCTTAGTGCTGGCGTCT
GTTTGCTTTCATTTTTACTTTTTTATAGTTTTTACATGGCGAAAAAATTGTATATGATCT
GACTCGAGCTTTCTATTTGCAATTTTTTCTTGCCTACAAGTCTACGAAACTTGGTG
>TeaL_128057
CATCGAGATATCAAGGCCAGCAACATATTGCTGGACTCCAAATTTTCTGCTAAAGTCTCT
GATTTTGGACTTTCACGACTTGCACCACCTCTGGACGATGAAGCGAATGTGCCTAATCAT
GTATCCACAATTGTGAGGGGAACACCGGGTTACCTTGATCCTGAATATCTCTTGACCCGT
AAATTGACAGACAAAAGTGATGTTTATAGCCTTGGTGTTGTATTTCTGGAGATATTGACA
GGAATGCAACCAATATCACATGGCAAAAAACATTGTCCGCGAGACATTGGTCCAACCCCG
CTTCCAACTACATGTCGATATCTGATTTTCTTGCTGGTTCTTTTACTGGGATTTAATCAG
GATGTGTTTTAGTTGATCATGTATGTGCATCTGACAATCAAGTTAAAGTAGGTGTGGATA
AGATTGAGTTGAAGGCTTTGGAGCAACTTCTATTCTGGTTGATTCTGTGACTATTATTGG
ATGTTTCATCTGGCATTCCTGAGTTGAGAAATAATTGTCTTTCAGCGTGCGTATAAACGA
AAATGGATTTGAGATTTAAATAGGTCCTGTTATTTATGCTATTTCTTGTGGTTTTGAATG
GTTATGCCACAGTAGAGTTAGAAACAAAGAGTTTACCAAGGTAGTGTTATAGATGGCATA
GGAACAGAGGATGTCCTTATATCTGATAGTGATACGAATGGACTGGATGAAAGGAAGGTT
GGAAGTGGCAGAGTCTCAGTGTCCGCAGTTGCATTTCTCACGCTGGCAATGGCTGCTGCT
ACCGGTTTAGGTGCAGTACCATTCTTCTTTGTGGAACTTGATCCCCAGTGGGCTGGAATA
T
>TeaL_128058
CCCAAAAATTCCATGGCTAGACAGACAATTTAATCAACAGACCACAGAGTTACAAACAAC
AAAAACTCGAACGCAGCCATATTGATCATGCCTTCTCCGAACCAGAAATTCGAAACCGAA
GCTTCTGAGGAGGAAGATAAATCCACAAAGAATACTACTTTCTTTGACATCTACGGTCCA
CAAGGGAAAGTAGATGTTGTTTTTAAGGCACCCGAAGCTGGTTCAACTTTGAATTTGCAA
GACGTTCAAGGACTTGTTATGTGGGTGCTAGCTGAAGGATTCATGCCATCATGGGTTTTT
ATCAAGAACAAGCCCCTGATTCCAAAAGTGGTTATGCTTTATGTCCCTGGCCTTGATGCA
GGCTTGTACTTATCACAGTCTAAAATACTTAAAGGTTTTAAAGACTGTTGTGGTATTCCA
AGGCCAGTATTGGCTCTTAGCTGTGTATCAGATGGAATGCACACTATAGATGCACTCCTT
ACATGCAAGTTCAAAAGAAAAAGGGATGGAGCTGATTCAGTTTTGAGGAAATCTGCCCAA
ACATCCGAACAAGGAGGTTTTAGTTCTGGTTCCGAGAATCCATCATTTAGTGACCTTATG
AAAGATATACCATTCCCTATTACGTACTACACACTTACAACAAAGCAATTAGAAGATAAT
GGATACTTCCATGATCAACCAGGTTTTCTTTCAACTCTTCCTTCTCCTCCAGGAAATCCT
GTCCATGACATTTTGGCTCTTGACTGTGAGATGTGCATCACCAGTGAGGGGTTCGAGCTC
ACAAGAGTAACACTGGTTGATATTAAAGGACAGGTAGTTCTAGATAAACTGGTTAAACCA
TCAAATGCTATCATTGATTACAACACTAGGTATAGTGGAATCACAAGTGAAATGTTGAGT
GGGGTGACCACGACTCTTGAAGATATTCAGGAAGATTTTCTACAACTAGTCTATAAAGAG
ACTATTCTAGTTGGGCATTCGTTGGAGAATGATTTGTTGGCATTGAAGATATCTCACAAT
CTGGTGATTGATACAGCAGTGTTGTACAAGCACCCCCGTGGTGGATCCTACAAAACTGCA
CTTCGTGTGCTCACCAGAAGATTCCTTTACAGGGAGATACAGGAGTCGGGAAGTGGGCAT
GATAGTATAGAAGATGCAAGAGCTGCTATGGAACTGGCATTGTTAAAGATCAGGCATGGA
CCAGATTTTGCTTCACCTCCATCATTAGCGCGGAAGAAGCTCCTTACGGTTTTAAGTGAG
TCTGGCAAGGCCTCAACTTTGATTGATAATATTTCCATAGTGAAGCGATATGCTTCTGAG
TCATCCCATGCCATTCCAGTATCTTCAGATGACAAGGCCCTTTTGAAGGCCAGTAAAGAG
GTTACAAACAAAAAGGTACACTTTGTCTGGGCCCACTTTTCGGAATTAAATTCCTATTTC
AAGAAACAAGCAGAGGACACAGAGAAGGTAAATGGAAGGCTTGCTGAAANNNNNNNNNNN
NNAAATACAAGGTCTCCTCTGAACTAAAGGACATTTTAAGTCGCTTGGATGCTAGAATCC
AATGTCTCCACTCCAATTTACCAACAAATGCCATAATTGTTATTTGCACTGGTCATGGGG
ACACGGCAATCGTTCACAGATTGAGGAAAATGCTTACACAGCAGATTGATACTGCTTTGT
GCCGTGAGAAACTTGTAAAGGTCTTGGAAGAGCTGCAGGCCCAAGCTGAAGTAGGTTTGT
GTTTTGTGGGTGTAAAACATTGAGTATCATTATGGTTGTCTCGGTCTTGCCTTCGAGGAT
CATCATCTATGTAATGTAGACAAGTGCTTATATACATACACCCCTGCTTTGAATATATAT
ATATATATATATTTTGATTTAAAC
>TeaL_128059
GTGAACTCCATCTCATCCATTCCCTCTCCTGTGTACCAATGCAAAAACGCCTTACGCCTG
AACATGGCTGTGAACTGCTCGCTCACTCTTCTAAACATCTCTTGGATTGACGTGGAGTTC
CCCACAAAAGTCGATGCCATCTTCAAGCCTGTTGGCGGAATATCACACACGCTTGACTTC
ACGTTGTTGGGGATCCACTCCACAAAGTATGATGAGTTCTTGTTCTGCACGTTGATCATC
TGCTCATCCACCTCCTTGGTGCTCATCTTTCCCCTGAACATGGCTGAGGCTGTTAAGTAG
CGTCCGTGGCGTGGGTCAGCAGCACACATCATGTTCTTCGCATCCCACATTTGCTGGGTC
AGCTCTGGGACTGAGAGAGATACATAACTTTGAGACCTGCGAGAAGTGAGTGGTGCAAAG
CCGACCATGAAGAAATGAAGACGTGGGAATGGGATTAGGTTCACAGCAAGCTTTCGCAGG
TCAGAGTTGAGCTGGCCAGGAAACCTCAGGCAGCAAGTTACCCCACTCATGGTTGCAGAA
ATCAAGTGGTTCAGGTCACCAAAGCTTGGATTGCTGAGCTTTAATGTCCTGAAGCAAATG
TCATAGAGTGCCTCATTGTCAAGAACCATGCANNNNNNNNNNNNGTGGCATTGTAGGGTT
CAACAACTGTGTCAGACACCTTTGGCGAAGGGAAAACAGAGAATGTGAGCATCATTCTGT
CTGGGTATTCCTCCCTTATCTTCGAGATCAAGAGGGTTCCCATGCCGGAACCAGTGCCTC
CTCCGAGAGAGTGACACACCTGGAAACCTTGGAGACAATCACAATTCTCAGCCTCCTTGC
GAACAACATCGAGAACAGAATCGATCAACTCAGCGCCTTCGGTGTAGTGACCTTTGGCCC
AGTTGTTGCCGGCGCCGGACTGACCGAAGACGAAGTTGTCAGGACGAAAGATCTGACCGT
AGGGACCGGAT
>TeaL_128060
GAGGGCGACCCTATTTTAGAGTTGTTGATTTTGATACAAGATGGCTGTTGATCCAGATAC
CACACCTGCTGGAGCATTTGAAATACAATTTTTAGAAGGAAAACAAATCGAGGATTCAAA
CATGTATACTGGTTACATTGGAAGTACACAAAGTAGTATAAAAGTGGTGTATCACCTTGA
GTCACAATCAAAAGATTTACAATGGTGGTACGAATTTGCGACGAGTCACTGCAGCCCATA
TTTACTGAGAGTAATTGGAAAGTGTCAAAGTAGTTTTGTTGGCAAAGAGTTGGTTTTCAC
AGAGGTGGTAGAAGGAATTCTATACGATTGGGTGAAGAAAAACTCTTTCGTTGATTCTGA
GTATCCTGTAAGGCTGAGTAAGTCTTTTATTGGCATCTTGGGGGATATACTCAATGGCGT
CATATACTTCAGATGTACATTGAGACAACCGCATAGAGAAATTTGTGCAAACAATGTCTA
CTTGGTTGATGTAAATACCAAGATCCTGAGTGGTACGAGAAGGCATTTGGGGATGACATT
GACAAGTTTTACGTCATGGTCAAGTCTCTTCAAGTCGAAAGGGTCAAAACTTCCTTTGGT
TTGGATTATTTGTGCAGACACTTGCAAAATTACAACAAATTTGAAAAGTACAGTATTTCT
TTAATTATGATTTTTTAAGTATTGTATAGTATTTTTATTACTATTGATTTTCACGCTTTT
TGTTATACAGGCATTTGATGAATGTAATTAATCATCCGGTCATGTTGACGCCAGATGCAA
GATGCAAGTATAGGCTAGAATGGTCTTTAACAAGATAATAGACAACTAACCTATACTCGA
ATCTTGCGTCTGGCGTCAACATGATCGGATGATTAATTGCATTCATCAAATGCCTGTATA
ATAAAAAGTGTGAAAATCAATAGTAATAAAAACACTATACAATACTTAAAAAAATCATAA
TTAAAGAAATATTGTACTTTTCAAATTTGTTGTATTTTGCAAGTA
>TeaL_128061
GTATATGTAATTTTCCCTAAAAAAATGTATAAATCCCATCTTAATCATGTTAGAGAAATC
TATGAGTCCAGATATCCATTTGTTAGGCAACTCGCATCTTTGAGAGGAACAAGATCTCTT
TCAGCAAGATGCTTGTAGTAAGAATAACCCAAAACCCCACAAGCACTTGGAGTCCAAAAT
AAGACTTCAGGAACACCAAACTCCTCAGCAGCATCAAGAGTGAAGCTCATGCACGCATCG
GAGACTATACACGTCACCGGCGGCACATCGGACGATGATGACGGGTGGTTGAGCTTGGAG
ATTAAATTGGAGAAAGGAACTAAGCAATTCTTGGAGGTGGAATCACAGAGAGAAGGGATG
TCTTGGGTGGAGTCGGCATCCGAAGGAGGGAGGCCGTCAGGGATGGTTTTGAAGCGAAAG
TCCGGCAAGCCGTCGAGGGAGTT
>TeaL_128062
GAAAAATGAAAATCGATACTGGAGCTTCAATTGAGACTTCGAATAACTGCAGAATCGATG
AAGCACTGAGGAAGCTTCCACAATTTCATCGTGTAGTCTTCGCTATATGTCGCGACAAGG
TTTCTATGGGAGTGATGTGTGATACCAATTACATCCTTCTCATGGACCTTCATTAGATGC
TCCAGTTTACCATACTGGTAGCTAAAGCAGTACATATTTCTGCATCCAGGCTTGCCAGTT
TCCCATTATTAGTAAATTGAAAAGTGTCACCATTCCATTTGGGTAGTCAGTGAAATTGAA
AAGTAGGTAGTCATTATCAGAAAGATCTGTTCCTTCTAATTTGGGGTTCCCAGCATTGAC
TAGACCACCAAATATCTGTAAACCAAGAGAGCAATAGATGCATAGAATGCAAAATATGAT
GCCCATAAATGGCATCAAACTTGGTATGAGGGTCAAAAACGTGGCAACAAAGGCACGGTA
CCGCTGGACTTGCATCAAGAGCCTAATTAATCGTAACATTCTAGCAAGAAGAAGATAACG
GATCCATTCCCCATTCGAAAGAAAAGTTAGGTCATTGGCAGACAAGAAAGTTGCTGTTTC
TCCAATCACTATAACCCATGTGATAATGAAATCAAAACGATTTTGACCATCCCTCCAATA
GTTCTCAAATCCGTAAGTATAAATTTTTAGTGCCATTTCCAAGACATATAACCACCCAAA
GACAAATTCTACATTTTGCCAAACTTTTTGAGCGGAGCTATTCTCTATATCAAGCGTTGT
TTNNNNNNNACTAAATTCATGATGAGAACAAAGGCAACTATGTATTCAAACATAGGACTT
CGAGCAAAGGTTTTCAACTTCTTAGATAATGGTGAATTGTAGATTGTTGGAAATTTTTCG
AACCATGGTAGTGAATCTTCCTTTTGAAATCGTAGTCCGATGGCATTGCAAAGGTCAGCA
AATTCATCCAAATTAATCTTGAAGTCATGACTGTCATCCAGCTCATCAAATATTAACTCA
AAATCTTCTCTCGATATTTTAGGCAATGTCCTGTATTTATTCAACTCTTCAAACAAAAGG
ATACATTGATCTTTGTTGAGAAACCCAAGATTATTTTTATCAATGAGATTAAAGGCTTTT
CCTAATGTCCTGTTCCTCATTCGGTCTTTCTCAGCCACTTGTTTTGCAAGTCACTTTAAG
TTTTATCGATTCGGATCCATCTTCAAAGAAATAAAGTCCACCGATCTCTCTAGCATTGCC
AATCGTCCTCCCCGAGGTTAGTTCCTGAAACTCACAATAAGAAGGATAAAAGTTAGCTTG
ACACTGATGATCATGGGTTATTTTACTTATGGATAATAAATTGCAGGATAAATTTGGAAC
ATGGAGAACATTATGAAGTGTAAGAGAAGGAGAAATGAACACTGATCCTTTTCCAGCTAT
AGCTGAAAGAGAACCGTCTGCAATTTTGATCTTTTTGTTTCCTGCACACGGTTT
>TeaL_128063
TGAAGATTATATTTCCCGATGGTAGAAGCCTCAAACAACTCAAGGCATCATCATTAGGGA
GCTCTGACCCATATTTGGAGGTCTATTGCAACTTGTACTTCCTCCTTGCTCAGGCTGGGT
TTGTACTCACCAAGGAAGGGGAAGAATTTGTAGAGCAAGACGCTAACCTTTTCAAATATG
ATTTACAGTACAATCCTTTACGTTTTGAGAGTTGGCAACGGCTTGCCAATATTTCTGACA
AGGAGGTGGATTTACTGCTAAATGATGGTAGTAAGCAGATAAACGTTATAGGTTGGAGGA
AGAATTCTATTTTACCTCACAGAGTTGAGACAAGTCATAGGAGAAGTCGGCGGTGTCTAT
TAATGACTTTGGCTTTAGCAAAGACATCAGCTCAACAGGGTGAGATACATGGATTATTGG
CATTAATGTACTATGATGGCCCACAGAATGTGGTTCCCTTCTATGATCAAAGATCTGTTT
TACCCTTGAAGGATTCAGCATGGATGATGTTTTGTCATAACGCAACGAGACATTTTAAGA
AGGCCTTCGCGCATAAGGAAGATTGGTCTCACGCATTTTATTTGGGGAAACTCTCTGAAA
AGCTTGGATACTCACATGAGATGTCATTTTCATATTATGATAAGGCTATTGATTTGAATC
CTTCAGCGGTAGATGCTGTCTACAGGATGCATGCTTCACGTTTAAAGTTACTTTGTACAT
GTGGCAAACAAAATAAAGAGGCTCTAAAGGTTGTTGCAGAATATTCTTTTAATGAATCAA
CAAAGGAGAATATCGTGAAGATATTGAGCAGAATGGGTACTGAAATTCCAGATTTGTTAA
TGGATGTTGAGGACAAAAGTATTCAAACCAATCCCGAGGATACAAAGCTAGTAGATTCAC
ATCAATTGGAAGAGGCGTGGCATATGCTTTACAGAGATTGCCTTTCTGCCCTTGAAATTT
GTGTAGAAGGAGACCTAAAACATTTTCATAAGGCCAGATATATGCTTGCCCAAGGGCTGT
ACAGAAGGGGTGAGAGTGGGGATTTGGAGAGGGCAAAGGATGAACTTTCCTTTTGCTTTA
AGTCATCTCGCTCATCCTTCACAATTAATATGTGGGAGATTGATAGTATGGTCAAGAAAG
GAAGGCGCAAAACACCAGGTCTTTCTGGGAACAGAAAGGTCCTTGAAGTTCACTTACCAG
AAAGCTCTCGCAAATTTATCACTTGCATTAGGAAGTACATTCTGTTTTATTGGAAACTGT
TGGAGGAGACGGGAGACATCTGTACACTTGACCGGGCCTACATCTCTATTCGAGCAGATA
AGAGGTTCTCCTTGTGCCTCGAAGATCTTGTTCCAGTAGCTCTTGGGAGGTATGTTAAGT
CCTTAATTTCATCGACACATCAAACTGAGAATGTTGGCTCTGGTGCTGCAAGCCGCTCTG
AGCATCTTCTGGAGAAAATTTTCTCCTTGTTCATTGAGCAGATGAACTTATGGTCAGATT
TATGCTATTTGCCCGAGATCATTAGCCCAGAATTAACGGAGAGCAGCTTATATGGATATC
TCTACCAATATATCCACTTATTAGAGAGAAATGTCAGAGTGGAAGTACTTGAAGGAATAA
GTGAAAAGATACGAAAGCGTTTTAAGAATCCAAAGTTGTCAAATAGCAATTGTGCTAAAG
TTTATAAGCATGTCTCTGTTGCTTGGTATCGGTCACTTGTAATTAACTTGGCATTGATCA
CTCCTTTACATTCTGGACTCTCAAGTGAGATCCAAGTTCCTAATCCGTCAGATTTGGGGT
CAGAGAGCAGCCAACAGCTCTGTGTTGATCTGCAGACAAATGAATTGTGGAAGTCTTCCT
TTGAAGACCCAAACCATCTAAAAAATCTTGAAACAAAATGGAACCCTTTATTGTCGAAGA
TCAAAAATGTTATAATCAAGAAAACTTCAGAGCAAGATCTGGAGACAGCTGCCACACTGC
TTAGATGTTCTTACAACTTAAGTAGGGACACCTCCTGTGCAGTGCTCCCATCAAGTATCA
ACCTGAATGTGGTGCCATTTCAGTTAGCAACTGCAGGACACTTCTATCCAGGCCTCGATG
GGGTCAATGCTCTTGATCTGAATATTCCGAGGAAGCTTCTTTTATGGGCGTACACACTGT
TGCATGGCCATTACACGAACATCCCAGCCGTAATGAAGTATTGTGAAGAAAATGCCAAGT
CAAAGATGAAAAAAGGATCTGGAAGTTCATCAGTGCCCTCAAATACAAATACACCCGCTG
CTGGCGCTTCTAATACAGGTGGTGGGAAAGATGGAGCAAGTAAATCCAGTGTAGCAGAGG
CTGCTACATCAACCACCATGGCATCAGCTGCAGTGCCCAAAAATGACAGCTCCCAAAATA
CGACATCTGCTTCATTGCCTGAAAGTGAGAGTGCACAGAATGTGGCATCTGCTTTGCTGG
AAGGCGAGACCACTCATGACCCAGTCATAAATCCAACTGGTGAGAACCATGCGATTTTTT
CAGCAGCTACAAATCTTATTCGTTGTAACAAAAATGTTGAATCAAGAAGCAATCTGGATG
TGCGCGATGGAGCAGATCCTGGCAAAGGTTGACTTCAGTTTGGCCTGGCAACCGACAAAC
TTGTAAATGTGTAGTGATATACGGCATGTATGGGGGGGACTTTCTTTCTTTTCTTTTCTT
CTTCTTAGAAAGTAGGAAATGTTGTTTGGAAGAGATGACAGGACAGGAGTGCTCATAAAT
GCAGAGTCTTTTCTATTTTACTTATTACCTGAAGAGGTTTGTTTATGTCATGACAATCTC
ACATTTTGCGATTTTTTATGTGCAAACCAATTTCCTAGTAGAAGAGAGAAATCGTAGGCA
ATTTGTTAGACATTTGAACAATAAAAATTTTCCGTTTCTTTTGTTCGTTTAGGGGCTGAA
TTTTGTGCTCGAAATCGACTAGTTTGGGA
>TeaL_128064
CATTAGACAAATGGCATACATTCTTTATGTGTCCTCTTATCCACCACATCTCCTACCCCT
CTTCCAGATATCCCCCTTCTCAGATTTGAAATAACAGACCGTTTAACAGACAATTTATCA
AGATATTACATCAATTAATAGTTTTCAGAGCCCTTGACAGAGCAGAATGACGAGAACGGA
TTCATGTAGCCGACTTCACTTAATATGGACACAAGGCTCAGTTTCATTTGGTTTGGTAAT
GAACAGTTATCAGAATTCATTGGATTGAACCTCTCTATTACCTAAAATGCAGGGACTTCT
TATAATACATGTGTGCATATTGTAGAAGTTAACAAGTCCCATAAGTTCACAACTCCTACA
GCTATGATTATGGATGGCATCAATGCTTAGAAGTTCTACATTAAAATATAAATGACAATT
CCCCAATGTGTCTTGCAACAAATTCACTAAATTTTATCTTTCCAAGGAAGCATATTCCTT
GAGAATCCTTTCTGTCTTTATTAGGCAAATCAAATTTTTTCGCAAGGTAACGGACTTCAT
CCTTTGGGATACATCCAAGAGGGAAAATCAACCTTTTAAGTTGGGACTGTGAGAGATGTG
AAAGAAAGTATGTTTGATCCTTTACATAGGTACCATGTCATTTGATAGTTTCAAAATAGA
AGGCTTATCCATTTGATCTGTAAATGAGTGAACAATGTTTGCATAATGTCCAGAAGCAAC
ATAGTCAAATGTCATCCCACTAATGGCATCCATGAATGCACCAAACTTTATCCTTGTGTT
GCAAAGAACATCTGGGTTAGGAGTACGGCCGCATCGGTACTCCTCAATAATGTAGGAAAC
CACATTTTTCCAATATTCATCTGTCAAATGCACTACTTCCAAGGGTACATCAACCTGATT
GCATACAGCTTTTGCATACTTCAAATCCTCTTCCCATGGGCATTCGGACCAAAAGTTTTC
AAAATCTTCCTGAAACCAGATTTTGAGATAGAAGGCGGTGCAGGAATGGCCAGCGGCGTG
GAGGAGACGAAGCGCAACGCTGCTATCGACACCGCCGCTGAGAAGCACTGCGACCTTGAG
ATTCTGATTGGGCATCGAACAAGAGAGGTGGTGATGGGGGACGAGGTGGTCACCATTGAA
GGTCGTCGTCAGCGACTGTGAAGTCTCCGCGGAGGAGGAGAGAGAACGAGGCCTCAGCCT
CGCAACGAAGAGTCTAGGGTTTAAGGGTCGAAGAAGGAGGGTTTTGTGGGAGGAGAGAGA
GAGGAACAAGTGTTTTAGAGAGAGAGGGGTGGGGTGGAGGAGGAGGTGATGAGAGAGAGT
AGCCATTGTTGCCGTGCAGGGCCCCGCTCGTCATCCTATATTTCTAGAAGAGCAATCCTT
TTG
>TeaL_128065
AGCCAAATAGCCAAAAAGTTATTAAATTAACCTGTTCCCAAACGAGGCCTGAGTGCAAAA
AACTATTTGAGAGATTTGATATCAGATCCCTTGTTATAAAAAAAACCTGCTCCACAGACC
ATCAGCTTTAATTTATGTGTGTTTCCTTGTTTGTACTTTTTCTCATGCAATTACATTTGC
AGAGTCTAGTGGAATTGTCACATGTGGAGTATGTTGAAGGTGGTCTATATTTTCACATTT
TAAATAAGGCAACCACTCTTTAAGAAAGCTTCGTGTTGTCAATTAGTTGGCAGATGTTCA
TTTTTTTAACATTCTAGTTTTTTTTACATTCTAGACATAATAGTCAAATAAAAAACCTTT
ATGCGTTCAACGAGATTGCATATTGTTTCTTTTTACAATTGTTTGGTACTTGAAGCACAC
AAATGGTTTCTTTTCGTCTCATTTCTAATTTATGTGCAGTGTTTGTCATGAAAGCATTTT
CTAGATGCTACACCCTAGAAGGCAGCCAGAATGTGCCACGCCCTTGTGATAATTTTCCAG
ATTGCTAGGTTCTAATTATCTATGTTTGATTGGTTTTATCTAAATGGCTTCCCTTGTTGT
CAAATTTGTTGCTTCTGTGACTACTTGCCTCTCTAGCTTCATCATTTCATGCACATTTAC
TCCGACAGTCAACAAATTGAACCATTGTGGCATTTCTGATCTGAGAACTTATATTTCTTT
CTTGCTATTGACAATAGTGACATGCTTCTTTTTTAGTTTCTGAAATTTCACATCTTTGAA
TATGCTTTGTGATTGTTATTTTTTGAGTTTTAATTGAGATTTAATGTCCCTTGAATTTAT
TACATTGTTTTTAGTAATGGTACAGACCTGTAATATTAAATTACCAATCTCATCGGAGCA
GGGATTATACAAATCCATATCTTCCTGTTAATCCTACTGCTATTGAGGGGTTTGTTCAGC
CTGCGGTAGGTCCTGATGGAAAGAAAAAAGAACTCGAGAGTAATGTGCTTCTTGCATCAA
TTGAAAATATGCAGTACGCTGTCACAGTGGATGTCCTTCACACGGTGTTTTCTGCATTTG
GCACTGTTCAGAAAATTGCCATATTTGAGAAGAATGGGGGGACCCAAGCGCTTATTCAAT
ATCCTGATGTCACAACTGCAGCAGTTGCCAAAGATGCTTTAGAGGGACACTGCATATATG
ATGGTGGCTATTG
>TeaL_128066
TCTGACGAATACATGGAGTTTTTCACAATACAAACTAGTAGCTCACAAAAACTCTTCTGC
CAATGATTTGAAGACGTGGAAGGGAACAATCCACTCTGGACAATCAACAGCATCCTCAAG
GTGGAACTTGTACTTTATACCAAAGGGACTTGAAGATTTAAATTTCTTTTCAGAAAATTC
TTCATCAAAACGTATCCAATAAACGCTATTACCAAAAACCAGTCCTTCGGCTTCTCTGAG
CTTTTTGACAATAACATTGGCATCAGGCATAGTTCCAATAAAAATGCCTCCTGGACGAAG
CAATGCCGATACATTGGCCAAGGCCTGACGTGCACGTGCCTCAGTAGACCATGAATAATG
CAGGGCAAACTGGCAACTACAAATATCAAATGGTGCATCTTCTTCCAAAACTTTATCCAG
CCGGATCTCATAACAATCTCCACACATAAGGCGTGCAGGGAATGTGAACTTTTTACGACG
TTGATGATGTTCTGCATCACCATTGTAGCGTGTACGACAATCTTCTATCGAGCCTTCAGC
TATATCAATGCCAACATAATATCCAATCTTTGCCTTGTCCCATTTGATTAGATCGAACCG
CATCTCCTCGGCGCGCATAAAGTTGAATTAATACACTTTTAATCCAATTGTTAAGTTTCT
TTAAATGAATAATAGGACTAGCTTCTCGCTCTTCTAGAGTTTGATTCGTCCTAGCACTAT
AATGGTCAGCAACTTTCCTGGCAAATACCTTTGTACTCTCATCCTCCAGAAAATGGGTAT
CGCCTTCTGGGTTGTGTCTGATTTT
>TeaL_128067
AGAAAGAGAGAAAGAGAGAGAGAAAGAAGAAAGAAGAAGAAGAAGAAGCAGGAGGTGAGC
ACGATCGCGATGGCCATGGCGATGACGATCGAAGGCGATCGCGAGCAGATTGCAAGGGCG
AAGACGACTGGAGGTTCGACGAAGGTTTGTCTTCTCACTCTCTTCCTTCACACACTCTCT
CCACTGTCTCTCTCTCCTCGCCGTATCTGAAACCAACAAGCTAGGGTTTTTGTTCTTCTT
CACCAACGATCCCATCTTGGCTAGGATCGCGTTTCTCTCTCTACGGAAACGCGATTCCTA
CACGTTTCTTTCTAAGAAATGCGGAAGATTCGTCGCCTGTTAGGACGATTCCTGCAACTA
AGACTCAAATCAGTGGTGGAACTATGTTTTGAAATCTAAACCAAACAGAGCCGTCATATT
TCTGAAAGAAGTAAACCTGCACAATAGCCTTGGGCCGACGGGCGTGAATTGCCTCCATAA
ATTCATCAACAATTGATCGATACTCCTCTCCTACCAACTGAGGGTGCCAAAGTCTCAAAT
TCTCTGTGGATTGATTCCAGCAGCAGCGATATACATATCAAGTTTTCCAATGGGTATTCC
AGTTCCCTTGGACCCCAAGATCACCCAGGCCAAGAATGCGACTACCATCAGTCAGGACAA
TCATGTCACCCTGTTTACATTAGGAGATCCCAAGGAGACAATGTACATTCCATCATTGCA
GCTGCATCAAATATTCTTGGTCCA
>TeaL_128068
CCATATACCAAAAAAAAAATAAAAAAATCTAATGCATTTGTTTCAAGAGAACATACATAA
AATATGGTGCAAGTAAATTCTGGTTGTGATACACAGCTTAGTTTTATTTGATTTAATCCT
CTTCCCTATACAACTTACCAATACATCTCATAGCCATTCAAGAAGAACAAACAAAATTTC
ATGCCAATGTATTACACAGTAACTGATATTGTTTTCATGGAGAACCACCAGCTTTTGGTC
CAATAGGACGCATCTGCCTGTTTCTTGCCATCCTTACCGCAGCAATATCGCAAATATCAC
TTGTTCCAGTAAAAACAATGATATTTCTGTAAAGTGAGGCAAAATAAAAATGCCAATATT
ATAATTTATGTCTATCTGTAAAAATTTAGCTAGTTTGATTTCTTAAAAGAAATAAAAACA
GAATTTCATGTTAAGAATCTGTAAAAGCACAACAGTAAGGGTGCAGAATATTGAACGTCG
AGGAGAAAGTTTACACGGTAGACTCATTTTCAATCATTTCCTGAACCTCATTAACCACCA
AGTATGCTTTGTGGCCTCCTATCACCTCTGCCTGTTTCTTGCCATCCTTCCACAGCTGTA
TGGTAGGCATTTTCTGCACAAGTTTCGGAGTCCCCCACATGCATGAAAAGGTAACAAAGT
GTCAATCACCATTCCTGCAAATTTATATGGGTGAAGCCATGGGACTAATGAAAACAACAA
ATTATTCCCATGGCAGTATGGTCAAAGAAGGAAAGGTCCAGCATGTTTACAACTAATTTC
ATCTGAGCATAATTAATTAGAAAGGAAATGTTATTTTTCCAGTATACTAACTAGAAATGT
TCCCACTCCTCCAACAACAGGAAACTATGAGCTCTGTAAAAACAGATTCCCTCACAAATC
TAGAAGACTGGAATAAGGATATCCTTATTTAGTAGTCCCGGAGAACCACGTAGCATTGCC
TATATGTCACATGTACTCTAAGAGTATGTAATATATCCTTCATCACAGGCTGAGAGATCC
CATCAAAACAGACATTTAAGATATCCTACACAAGTTGCACATAATTCCTAGTCAACAGAT
CATTCATGTATTAATATTTTCTATAGATTGAGGATGGATCTTATAGTTGCTTTAGAGTAT
GGTGTCCATGCTTTCTTTGCCTCTTAAGAGTCAAATTGTTTCCCTGCCGGATTGATCTTT
CCCATAAGTTCATAGTTTGTCATCGCAAGCTAATAAGTGATATTTCAAGTTCAAAGTGAA
GTTTCACATTAAGCTGCATACCATCACAAGGCATTGTCAACTTTCTTACTGGCGGCTAGT
CACAGTCTTAAGAGTAGAATTTTCACAGGGGCCTAACATATTAAAACTACAATATACCTG
AAAGCAATGAACTCTATATACATCCACCTATGAGCCACATGTTGCTAGATTTGAAATCAT
GGGAATATCAAGAGACTCACTTAAGGAATAGAAAGTGCTCTTAGACACAAAAAGCCAAAG
ATGAGAATTTTAAAAAGTTTTCAAGAAGTATCACAAAACAACCACTAACTTGTCGCTACA
AACATCTTACCTTTCAAATCTTCCCTCAAGACCTCACCATTAATGCTCTCTGCTAAGGCT
ACACTAAGTTTGAGTCCACTAAACCTAAAGAACAGAACCAATTTACAATCTATAACCCCA
AGGCTACACGAGTCCACTAAACCTAAAGAACAAAACCAAT
>TeaL_128069
GCGTACCTGATTGATGGTTGAGTAATAGTTCTAAAAAGTTAAGCTTCTACACTACTTTGT
TATTGACATGCCATCAGAGTAATCAAATCATGGTTTTAAATGTAAGCGGCTACTGGTTAG
TATATGCAGGTGTTTGGCCCACCTCATTTAAGTCTGGTGACATGTGAGGGGTCATATTGA
TATCTAAGTGCTTAAATTGCACTATTTCTAACAGCTTAAGCTTTTAGAGCATCTGGTTGT
TAATGACTGTTTTATTCCCTTTTGTAATAATTGTATCAGTGTCTAAGGGATCTTGTCTTG
GTGCAGGAAGCACGGAAGCGTTTTGACAAGGCTAGCCTTCTTTACGACCAGGCTCGTGAG
AAGTTTTTGTCTCTGAGGAAAGGCACAAAGAATGATATAGCTACAGTTTTAGAGGAGGAG
CTTCATAATACAAGGTCTGCTTTTGAGCAAGCTCGCTTTACCCTGATAACGGCTCTTTCA
AATTAAAGGTTTGAATTTTTGGAAGCAGTTAGTGGTACGATGGATGCTCATCTCCGTTAC
TTCAAACAGGGCTACGAGCTGTTGCATCAGATGGAGCCATATATCAATCAGGTCTTGACT
TATGCACAACAATCTAGAGAAAGATCCAACTATGAGCAGGCAGCTCTTAATGAAAGGATG
CAAGAGTACAAGCGGCAGGTTGATCGAGAAAGCAGGTGGTCTTCAGATGGCTCTAATGGA
TCTCCTAATGGAGATGGTATACAAGCAATTGGTAGAAGTTCACATAAAATGATAGAAGCA
GTTATGCAATCTGCTGCAAAGGGAAAGGTTCAAACTATTCGACAAGGTTATCTTTCGAAA
CGTTCCTCAAACTTGAGAGGTGACTGGAAAAGAAGGTTTTTTGTTCTTGATAGCAGAGGA
ATGCTCTATTATTATCGCAAACAGAATAGCAAACCATCTGGATCTGGCAGTCAACTTTCT
GGTCAGAGGAATAGTTCTGAACTTGGTTCTGGACTGCTGAGTCGATGGCTTTCTTCTCAT
TATCAAGGTGGAGTACATGATGAGAAATCTGTTGCCCATCACACTGTGAACCTGCTGACA
TCAACTATAAAAATTGATGCTGACCAGTCAGATCTGAGGTTTTGCTTCAGGATTATATCG
CCAACGAAGAATTACACTTTGCAGGCTGAGAGTGCCCTGGATCAAATGGATTGGATTGAG
AAGATAACCGGGGTTATTGCTTCATTACTGAGTTCTCAGGCTCCTGAGAGGTGCNNNNNN
NNNNNNNNNNNAAGAGTGCTGATTTTGATCACGCAGCAGTTGAAGAGTACACATCCGAAA
GGATTGCCTCTGGAAATCATGAACGCACATCAAGGAGTTCACGTCCCTGTATAAAAAGTG
AGAAGCCAATTAACATGCTGCAAAAAGTATGTGGTAATGATAAATGTGCTGATTGTGGTG
CCCCTGAACCAGACTGGGCATCCTTAAATCTTGGTGTTCTTGTCTGCATTGAATGTTCTG
GGGTTCACCGTAACCTTGGCGTGCACATATCGAAGGTAAGGTCGCTGACTCTTGATTTTA
AAGTGTGGGAGCCTTCAGTGATATCATTGTTTCAGTCTTTGGGAAATACCTTTGCTAACT
CAGTATGGGAGGAGCTATTGCAATCAAGAAGTGGATTTCAGGTTGATCTTGTCCCTACAG
GCCTGTGCAAGTCTCACAAGCCACAGCTGCTTTTTATTGGCAAGCCCAGTCATGCTGATT
CAATTTCATCAAAGGAGAAATTCATTCAGGCAAAGTATGCCGAGAAACTTTTTGTTCGGA
AGTCCCGGGACAATGTCGCACAACATATCTGGGAGGCTGTTCGTATTAATGACAAGAAAG
CTGTATATCGTCTCATTGTCAACTCTGAAGCAGATGTAAATGCTGTGTACGAGCAAGTGT
CTTGTAGAACCTTAACCCTTGCCAAAGTAATGCTGCTGCAAGAGCAGACAAACCTTGATC
ACAATTCTAGTTACCTACCTGAGGAATCATTGTTGAAGTCCTCCTTGAACTCTTCAAACT
TAGCAGGCACAAGTAAAGGCCACGCAGTGGAGGAAATTGAGGGGTGCTCCTTGCTTCACC
TTGCTTGTGAAACTGCAGACATTGGCATGCTGGAGCTCCTATTACAATATGGTGCAAACA
TAAATGCTTCTGATTCAAGAGGTCAGACACCACTCCATCGTTGTATTATTTGTCAAGCTG
CTTTTTTCAAGGGGAGCTGATCCACAGGCTGTTGATGAGGAAGGTAAAACCCCTCTTGAG
CTTGCAGTGGAATCAAATTTTGAGGACAGTGACATTCTTGCTTTATTATCCGATTCAAAT
GGCTAATATTCTTAAAATGATTTGAATTTTTTTTT
>TeaL_128070
CAAATTACTCCATCAAAATGATATAGAATGAACTAAAAGATAAAAATTAAGTACCCAAGA
GATTTCCAGATCAAGATAAAAACTATAAACACATTGTATCCAAGTGAAAAGGGAAAAAAT
CGAACATCAAATACAGAATTAAGCCCAAAGTAATTCTAAATTGGGTTAATAAAATTTGTT
TTCCATTAACAATGTCAGTGTATAACAATTAAAGCAACTGCCTTTAGCTTCTTCCCATAC
AAATGTGTTTTTAGAGAGTCTGACAGACTTCTTCATGATCAGCTAATAAAAAGTGTACAC
AATTATATTTATGATAGATGCTAAAAGTTCCAACACAAGCAGAATCTTTCTGCACTTCGC
TACGACTATTTTTACACTATATCAGGCAAATGTACCCACTTAAAGTCCGGCTAAATCGTG
ATTTGGGCATCTCTTCACATTGCATATCCAATGCTAGCCAATATGAGCATTTTCTCCAAT
TGTCAACTAGCATAGAACAGGCGACCACTTACAAGTCCACTAACATAGAACCAAATTTAG
CTCTTAAGGTGAATGAACCGAGAATATGCCCTAGATAGAGGACAACGACTAATATAATCT
GCATACCTGACCCCAAACAGCACATCAATGTTAGTTGAATTGAGCTTGAGTCTATTTCAC
TGTATCAGTAATCAAATGCAGCTATCATGGGAGGCATGAAATCTCCGAGGATTGGATTTC
TCTAAGTATCATACGACAAGTTTGGAGACCGCCATGGATCACCAAATCTAACTTTGAAAC
CCTAAACCATCAAGTATGTAGTAAGCCAATAGATTTAATATCTTTTACCAAAAAGAAAGA
TGAGCTAAACAGACCTCTCTTCACAGAGCTCAGTGTAATTCACAATTGTCCAAACATCAA
AATAGTTTTATATAGTATATTCACATGTTCTAAATTACCAACTTTAGACAACATCTACTT
ACCCAAAAAACCTTTAGACAACATCTTGGAGATGATGATAGAAACTACAAAATTCTGTAC
AAACTAAAATATAAGCTAATGCAAAAAGAGTAATAATATACAAACTAACAAATCTTATAA
AATTTTCTTACTCGCTGACATGAGACCTATCATATTCTTGAAGTGAGTTCTTTTTTGTCC
TCCAAAGTTTCATTATGGCACGACACATCAATTAGCAAGAAAAGTTGCATTATAGCACGA
CACATCAATTAGTAGGAAAAGTTTGTAAGATGGAAGAGAGTTCATGCCAATTTGTTGCAA
ACGACATTTCAAGATCAACTGCACAAATATTTAGCAAAATGTAATAAAAATGAAAGCAAC
AATACTCAACAATAGGAGTTCGAATGGATAGGGGGAAAAAAAAAAGAAAAAGGAAAAAGA
AGAAGCATTCATGTGCTATTACAAATGTATATTGAACAAAATAGAATATATCCTGAAAAG
ATCAGAAGACCTGTAACATAGGTCTCTTGCCAAGCCTCTTAATCTCCCTATCCAGTTGAC
CGGTAAGCATCAATCCAAACATCTTGAAGTCGCACAAAAGAGACCAGAAAGGATGGCTGA
GCGTGGCTGGAAAATTCTTCTCAACAAAGAAATGGCTGTACCAGGCTAAACCATACCCAA
ACAGAGGCACAAAGAACACAAACCACCAATTAAAGCATAGAGAGTATATGAAGCAGAGAA
TACTAGCAAGAGTTCCAGCAAAATGCCAACGCCTTGTGGCTGGTTTTGAGTGCTGGTTCA
TGTAGAAAGGCCAGAACTCTTCCATGGTTCTGAAATTCATATCTTCAACAACCAAATTGA
GGCACAAATCAGAGTTTTGGCTGTCGGGTATCCTTTCAAAACCCTGATCTCAATATCTCC
AATTCAGAATTCTTGATTATGGGTGTGGGTGTTCATGAAAACCCCAATTGGTAGTAGACA
CAACCAAATTGAAACCCAAATCAGAGTTTTGGCTGTTGGGCCTTCTTTGAAAACTCTGAT
TTCAATATAATACTCAATTCAGAATTCTTGATTATTGGGTGTTCATGAAAACCCTAATTG
ACAGTATTCCTTGAAAACCCTAGTCTCAATAAAAACCCAATTCGGAATCTTGATGATTAG
ATGTTCATGAAATCCCTAATTGGCAGTAGACACAAACAAGCTACCTGGGTTTGGTTGACT
TTCTTGGAAGAACTCTCAGACCAATCAGGTTCTCAGTATGCTTCAAATTGTAATTTGAAA
ACAAACCCAGAAATTTGAAAGCAAAACAAGGTTTAGGAGATGATTGAATCCATGTTTTGG
AAGAGAACAGAGAAGGTTTTGTGGTTTTGTGGGTTTGACTAAAGTTTTGAGGAAAGAAAA
GTTTGAAGGTGGCAATTTGGGATATTCCTGGTATGGTGTTTCTCACCTACCACTCCCTCC
GGAGTAGTTTGTTTGTCCTAATTGAGAAAGTTTTTGAAAAAATGAATTCAAAAGTGAGTG
TTGGATGGCATAATTGAAGGGTGAGTGGTTGCTCTCTTTGGCTCTGCGAAAATCAAAGTA
GGTTTTGTTTGGGAAATTCATCTGAAACAGTTCATTGGTTTAATCACTCCATTTATGGAG
GCTGTGATAGAAAGATACAAAAAAACAAATCAAAGAGTGGGCCTTCCTCTTTGATTCTGA
AAGCTGACAACCAACCACATGGCAAGATCACATCACATGCCATTGTTGACCGCCATTGTC
TATTTTTAAAAGGGTAATGATACATCCCACTAAAAGTGGTGCTCTAAAGCACCACTAATG
AGTTGGCAAGCACTTTAACAAAAAAAAAAAAAAAAACAAGACACAAGCAATGGGCCCCGT
CTACTGCCACATCACTAGTGGTGCTTTTAGAGCAGTAATTTTAGTGGTCTCAAGCATTAT
TGTAAAAAAGGTGATTTTGGTTTGTGTGGTTGATAAAGTTTTGGATCAAGATTGTCAAGA
TTTAACTACCCATTTCAATTGCACTGCTTTTTTGGATTTCTTGTGTTGATTTAATAATAA
AGGATTGTTTGGGTTGTTTCTCTGATTATAACCAGAAGTCACTGACTATTGAAACCGCAG
TGTATTGATTTGAAATCAATCCAATTGAGAAGAGAAAGAGATAATAAAAGTAGTTAAAAA
GAGTAGTTTAATTTGGTTGTGGAACATTTCTAGGGCTAGGGTTCCACAGTGAAGGGAGTT
GATGGAGGAATTGTCTTCGGCAATTGCTGTGCCATTTGTGTTGGGTAACTTGATCTATGA
CGAGTCAATTGGCACAACCCATATGGAAATCAATGGGATTGAGCTAGTCACTAGCAAACC
CTCTGTAACCAAGCTTCCTTTGGTGTGTATTGGCACCGGAAATGGAAGTTACGGTTGTAA
TAATCTTGAGGGTGAATCTAGTATAGTGACGGTGTCTGCAATAGAAGAACTCAATAAAGG
AAGAGTGAAAACAAAGACGGTGACTGAAAGTGGAAATGTTTTGGTTTCAAGTGACACTGC
TGATCAAGAATGTGGAGGGGCCGAGGAATGTAGAGCTTTAGAGGGGATTTCTAAGACGGA
TTTGCAAAATCCTAGGAATATTCTAAAAAACAGTGGGAATATTCCGACTATTAATAATTC
TGATTTGTTGGAGACAAATACCACGCCGAAGGCTGTAGGGAATCTGGCTACGGTGGCAGT
GAATAGTGAGGTTGAGGTCATTGAATCTGATGAGAAATTGTCTAGTGGTCTTATTGAGGT
GTCACAGGAAAAGAAGATGAGCGGAACAGGTGGTCAAAGTGTCTTTGAGTTGGGTTGTGT
ACCGCTTTGGGGATGCACATCTATCTGTGGAAAGAGGTCAGAGATGGAAGATGATGTTGC
AACTTTACCACAATTTTTGATAATACCTATTGAAATGCTAATGGGCAGTCAAGCTTCAAA
TGGCATGAATCAAAATATAAGTCATGTAACGGCTCATTTTTTTGGAGTCTATGATGGACA
TGGGGGCTGTCAGGTTGCTAATTATTGCCGCGATCGCATTCATTTGGCTTTGGCTGAGGA
GATAGAAATTGCAAATGAGGATTTGCGTAACGGAGGCTTCAGGAATAATTGGGAGGAACA
GTGGGAGAAAGCCTTCTTGAATTGTTTTCTGAAAGTTGATGCCGAGGTTGGAGGATTTCG
CGTAGGTAGTCGAGGCATTGCTGATGCCTCTGAGGGTTGTCTTGAACCAATTGCTCCGGA
TGCTGTTGGATCTACCGCTGTGGTTGCTATTGTTTGTCCAACCCACCTCATTGTCGCAAA
TTGTGGTGATTCAAGGGCTGTTCTATGTCGAGGGAAAGTGCCACTGCCATTGTCAGTAGA
CCATAAACCAAACAGAGAAGATGAGCTTGCAAGGATAGAAGCTGAAGGAGGCAAGGTGAT
TCAGTGGGACGGATTCCGTGTTTCAGGTGTACTTGCAATGTCAAGGTCCATTGGTGAAGT
ATTTGGAACCTCAAGGTTAACCTTAAGGCTCATTTTGGATGGTAGGAACCTTGAGCGGGA
ATGAGAATGTGATTTCGGTTCCCCACACTCTCCTATGTTAATCTCTCATTTCCGAACTAT
TTGAGAGTTAAAATAAGTAGATCGACCCACAACATTAATAATTTTTTCATAACTAAACCG
AATTTTGCCATATATTCCTGGTAATGAGATCTCAATTCTTTCTCTTTGATTCTTGTCATC
CAAACATGACTGAAATGCATTGTAATTGTGATTCTTGCTTTCATTTACATGTTCCCAATC
CAAAATGCATCTGAAATGGTTGTCCTTGATTGATACCCAAACTCTTGCAGATTGATACAA
AATGTTTTTAGTGTTTCTATGATAATGGAGCTGGAAATTGAAAAATAAGATGTAAAGTGG
GTTAGTAGGTAGACCATGAATTGTAATTTAAGGTTGAAGGGTCAAGTAGCCAATTCAGCA
GTAAAGTGAAAATTGACTGTGAATTGTATAGTTGATTTGGTTATATACACAGTTGTTATT
TAAGATTCGATTCATACAATTTGATGCGAGGTCCAACCAGAACGATTCGATTGATGTTGT
TGAATTTTAAATTGAGTGAATTGTAAGATTTGTTTGTGATTCACTATGATGCTTTGCAAT
TCACTACGGTTTACTACGATTCTGTTTTGTTTGCATAATGTATGAAATAGCGTCGTTTTA
GCAAAATAGTTTAAGAGATCAATTAATTATAGGGGGATTTACGTGTAGGTCCTAATAAGT
GGACTTATTATCCAATAGGTCTTATGATAA
>TeaL_128071
TGATCATACACGAGAGTAGAGAATTCATGAAGTAAAAAAGAATACATGTTCTTATGGATT
TTATATCCTTATTCCTTATTATTACAAACAAAATATACCTATAATCATCTCCATCATCAA
AAGAAAACTGAAGATTTTGATAGACAGGTTCGATGATACCCATTTTAATTTACAAATTTA
ACAAAAAAATAAAAATAAAAATCTCTACTCCTGTCATCTTCCTTATATATCAACAGTGTG
CAACTTATAAGTCACAGACTCGATGATTCACCTGTATTTTCAGATAACTCGTCCATGGCT
TCTTCATCATCATCATCCACAATGTCTATACGCTTTATTTCATCTTTAGTCCTCACCTTC
TTCGACGAATCTTGAACCAAAAGACTTTACTTCAATCTTTTTTGTTCTTCAAGAATCTAA
CGAAAATGGAGGTTTCAAGAGATCATATGGAGCCCAGAGAGCATCCAAAGGGCACGGCCG
ATTAGCATCGAGTCGAGCCCACGGCTTCCCTTTCCCACTCCAATGCAACAGACTCACCGG
ACCCGAATGCAAATCCCTGCAAAGTCCCCGGAAATTATCGCCGCCGAGACCGTGCTGGTT
CCATCTGTGATCCACCGGAGCTATATTTCCGGCAAAAACAAGCAAAAACGGTGGCAAAGA
ACCCAATTCATAAATTCTCATTCTCTTCTGAAGCTCCATCCATTCCTCAATCTTAGTCGT
GTAGTGTCCGTTTCTCCACCGATCTAGATCGATCACCATGACTCCGGTATTGAAATAACA
AGCCTTGCGATTCGCGAATGTTAGAGAGAGAGATGGGTTTGACCAGAATGTAGGAGTGAA
ATAGGACGTGAAATTGGCGTTGCAGTATTCCGGGGCTGCGAGGACGGCGGCGGGGCCGAG
AGGGGTGGCAGCGAGGTTGTCGATGTCGTCGACGAGGACGAGGTCGGAGTCGAGGTAGAC
GACTTTGCGGACGCAGAGTGGGAGGAGATTGGCTAAGTAGCTCCTAGCGTAGTTGAGTGG
GCAGTCGAGGGCGGAGCGAATGGAGGTGGAGATGAGGCGGGCGACGGCGGAGTCGTCGAA
AGGGTATATTTGGAATTTTAGGTAAGGGAAGGAGGTGGAGATGGTGGCGCGTAGTAGGGA
CGCGTCGGCGGAGGCGGAGGCGACGAAGTGGAAGAATATGTTTTGGGGACATGAGGAGTG
TTGGAGGACAGAGAGGATTGCCGCCATGGATCCCCGGATGTAGGCGGTGTCGAGGGTCAT
CGCCACGTGGACGGCGCTCTCCGAACATACGGCTATTTTATTATTGTCTGCTTCAACCTC
GACGTCATTGTCATTGTCAACGATGGATGGACATTCTGGAGAGTTGTAGAATTTCGGGGC
CTCTCTNNGGCATTGGCGGCAGTTGTAGTGGTGGGGATTCTGATGGCGGCGGAGGAGGAG
GTGAAGAGGAAAATGGACAGAGAGAGGAGGAGGAGGGCTTGGAGCCCTTGTTTAGGCATT
ATCATGTGTGAGATTTGGAAATGGGAGAATGGGGTGTGTTGGGCTTTTATGAGAGAGAGA
GAGAGGAGAGATTGAGTTTGAAGTATGAAATGAAGTAGCGTTTACAAAGACACGATTTGG
TAATAAAAAAAAGGGTGAGCATAGCCGGATGGGGATAGTTGGCCGGGCTGCACATCACCA
AAGAGGGGGCTAAGTCAAAAAATTTCATAGATAAGTTTGTTGGTTTCATACTTTGTGGTT
TGGATCTGGTTCTAGACTCTCTATGGTTCTACTTCGCCATTTTTCT
>TeaL_128072
CTTATGCACAGCCACATCCATCAAAGAGATACATAAAGTGCAAACATACGGGTTGAGCAA
GTTCTGTGAACCATGTTCTAAGCTCTTCATAATTTTACACAACATCAGATCAGATAATTG
AACACACCATCATTTTCATGATTCAAGCCCTGTTTTCAACCAAAATAGGGATTATACAGA
AACTAGACTATGCATAGGTAACCCTTAAAATGAAAACAAGCCGCAATGACGCCTTGAGCT
CCAACTACAACAACTAGTGACTAATTCCAATAATTTCCTTCCTGCAACTCTCAAAACTTT
CCTGTGGTCCAGATCCAGATACCTGTTCTAGATTACAAAAAAAAAGAAGAAAAAAAGTGC
ATCAAACTGAAACAATCGAACTCCACATTGTACAAGTCAAACCCTCATTGCTAATTGTAA
AAATGAAAAATGTGACATTAAATACATGGACAATCAGAACCAGGTTCAATGGTTTCATTT
GCAGAAAGGTTCTTGAAGTGTACAGACTTCAGTCACAAATGCCCTTTACTATACATACAG
CCTCTAAAGATTCATGGCACTCGATGAATTTCTAAAGCACATCCTCAATGCAATTTGCTG
ATAGAGCATATCTCTTCTTGGCATCATACACGAGAACCCAAAAGACCTTGAAATATTATC
ACAAAGCAGAAGAGAAGAGTGACAATCATTGCAAAAAGATTGCTGTTAAGTGGTGATGGC
TTGTCTTCTTTCTTTTTCCTCAAGGATTTCATTCGTTCAATCCTTTTCCGCTTTAATGCA
GCAAGCTCAGAGAATTCTCTAACCAGCTTAATATCAGCAGCATCCAATGATGGACCTCTG
GGAGGCCGGGGTGGTTTAGAAGGAATTTTCGAGCTGGTCTTCTTCCTCTTGTTGTCCTTC
TCCATTTTCTTATCCACAAGATTTACCACGTCCGGCCCCAACTTGTTTGACATCATTTCC
TCATCTTCAACCAAAACCTCACTAGAATTCAACACTTTGTTGTATGAACCCGAACCATCT
CTACCCTTTATAGATCCATCTAATTCTGCAAGCTCACTCCACGGCCTATCCAACAATTTG
TATGCATATTTTCCATCTTCTTCACTTGTAGTACCCCCACTTTCCAAATCAACATCCAAA
TCACCACCTCTTGAATCTATGTGATCCATCAAATGCCAATCTCTTTGCTTCCACTGAAGC
CCTCTCAATAATATCAAAAAACAAAATTTCTACACCTCTTTAGCAAAACCCCTAAAATCT
TTTTAGTTGACCTACCACATTTAAGAAATGGAAAGCTCAATTTCCTAACAATTGTGGTCA
TGAAACCATCAATCTCAACAAAGAAACTGTCATTTTCCACTTTTAAGTTATAGTTGAGAC
TAAGAGGAATTCCACATTTGCAGTATATACAAACTAACCCTAAACGGTTAAAGGGAACAA
CCTTCTCATCATTGCAACTTTAAGAAAGCTATCTTTTAGGTTCTAGTTTCGTTAAACTTC
ACCAAATACATACAACAAAATCTTCAAGCTCTGACCAATGCCATTGATGATGATGATGAG
AGGAAGGGGTCGTTCGCCAAGCTGCTCGATCTCTCCTGATTCTAGAGAGAGAGAGAGAAA
AAGTTGTGGATTGTCCTTGGGGCCTTGACAGACAGGGTAGAAACGGAGTCGTTTTGAGGT
CAAAGTTACGGCAATGTGGTTTTCGTTTAACATCGCTCGGTTGTGGTTGGTAAAATTG
>TeaL_128073
CAGAGGCATGAAGTGGATGAAAATTCCATAAGGAGCGGGGGTGAGAAAAGCACCCGAAGG
AGTGAAAGTAAGGTAAGAATGAGATTAGGAAGAGGTGAAAGTTAATCTTCCCTGCACCTT
GCATCTCGGATGGTACACCACCCTTGACTAGGGCAACCTTGATGCATTATAAAAAAATAT
ATTTTTTTTACCTACAAACAAAAAAATTGGTGACAGCCAGCATGGAAAGAAGAAAAGGGG
TAAAATTAGATTTTTATATGGAGCACAGCTGGGCATTACTCAATTATGTCTTGGCTGAAT
TTGAGTGTTAATTGTTTATGTATGTTATAGGTTAGGTCATGATAGACAGATTTAATGGCT
TTTACTAGGTTTAGTAGTAAGGGTATTTTGTCAATTTCGCCATTTGCTGGACATGAACTT
AAAATTTTCATATTTTGTAATTTTCCTGTATCTATTCTTTGTATCTGATTTTAGTCTCTG
TAGAATATATGGCCTTGAACTAAACTTCCCCTGTTTGAAACCTCGAAAGTGCATTATTAT
GCCAAACATGTAACAATCATGATTTATTTTGACATTGCAGCTTAGTTTGAACTCTGATCA
AATTTCAGTTTTTTAAGTTAATAATGACAGTGATAGCATATCAAAAACCAAAC
>TeaL_128074
TCCACGCATTGTTCATGTATTCTTCAAAGGTTGGTGTATATCTGTTGTAGTACCACTTTG
CCTCCAATAAATAAGATTTACAAATATCTGCCCACTAAAGCATTTAGAATGGTCAATTAG
TCGAAGAAACTACAAAAAATTAAGGACATTTAAATTTACTTTGAATATGATCTAAAAAAG
AAAAAGAAAAAAGAAAAGAGTTTAAAAAAAATAAAAAATAAATAAAAAAAGACAAAAGGG
TGAGTGTGTGAGCCAATAGACACAAGCCCCGTTTGGTAGAGCTGTGGGAAAGTGCTTATA
GCTTATGCCTAAACAGCTTATAGGCCCTGTTTGGTACAGCTTAATTTCAGCTTATTTCAG
CTTTCAGCTTAATTTAAGCTATTTTGATGTGTTTGGTTTAGCTTATAGCATATAGCTTAT
AGCTTTGTGGAAGTCAGAAAACAGCTTATTCTTTGAGTGGGGCAGGAGATGCTTTAAGAA
TAAGCTGGAAATCAGCTTAAGCTGAAAGTTATAAGCTATAAGCTGTTTAGGCATAAGCTA
TAAGCACTTTCCCACAGCTCTACCAAACAGGGCCATAGCTTATAACTTTCAGCTTAAGCT
GATTTCCAGCTTATTCTTAAAGCATATCC
>TeaL_128075
AGGTTTGGCATCTTTCAGCCATCTGGAGATCTTAGATTTGAATAAGAATAATTTCTTTGG
AAGTATTCCTTCATCTATAGGGGCATTATCTTCTCTGCAAGCTCTGTCCATGGCTGGAAA
TGAACTTAATGGTTCTTTACCAATTCAAGGTTTGTGCAAACTGAAGAAACTTGAGACGTT
AGATCTCAGCAATAACCTCTTTGATGGTGGCCTTCCTCCATGCCTAAGCAATTTGAGATC
TCTCAAGTCTTTTGATCTTTCTTTCAATCAATTTACAAGAAACATTTCTCCATCTCTGCT
TAGCAGCCTCAACTCCCTAGAGTACATTGATATTAGTCATAATTGCTTCGAGGGTGTATT
CTCATTTGGGTCGTTTGCAAACCATTCGAACCTTAAAGTTGTGAAAATGGTAAGTGACAA
TGATAAATTTGAGGTAGAGACTGAAGACACAAATTGGATTCCCAGGTTTCAGTTGAAGAT
CCTTATTCTATCAAACTGCAAGTTGAACAAGCTCTCTGGTGATATTCCGAAATTTCTCAT
TCACCAGAACAAACTAAGGTTCATTGATCTCTCCCACAATAACTTGTCAGGTACTTTCAC
AAATTGGTTATTGGTGAACAATACAGAATTGGAATATTTAAACCTGCGGAATAATTCCCT
TGTCAGTCAATTTTATCTGCCACCTTACCGCTATATAAATATTTTTTGGGTGGATGTCTC
AAACAATCATTTAAGTGGGAAAATTCAAGCCAATATTGATGAGATTTTTCCATATGTTTC
ATACTTCAACTTATCCAATAATGCTTTTGAAGGTGGTATCCCAGCCTCATTTGGTAATAT
GAGCAAGTTGGTTGTTCTAGATTTATCCACTAATAATCTTTCAGGGGAGGTACCAAACCA
GTTTGTCAGAAATTGCAGAAGTTTGAGAATGCTAAGATTATCAAATAACAATTTTCGTGG
CCAAATCTTTTCAGCTGCCTTCAACTTGACTCGCATATGGAGTTTGCAACTGAATAATAA
TCAATTTACGGGCCCTCTAACAAATGTGCTCTCCAAATTGTCTAAATTGCATTTCCTTGA
CATTAGCAACAACCACATGTCAGGCAAGATTACAAGTTCAATAGGTAACATGACATCTTT
GGGCACACTAATCATTCGAAATAATTCATTCAATGGTGAGTTCCCATGTGCATTGGTTCC
ATATGTGTTTATGGACATCTCTTATAACTCATTTTCGGGATCAATACTTCCTTCTTGCTC
AAACCCACACCTGGGAGGTGTGGAGCATATGCATTTGCAAGGGAACAAATTCACAGGATT
AATTCCAAGAGCACTCCTTAATTCGTCATATCTTTTGACATTTGATATAAGAGAGAACAA
CTTCAGTGGTAGCATTCCTGATTCTATTGGATTGGTTTCCAGCCTCAAAATTCTTCTGTT
GAGAGGGAACCAATTGAGTGGTTCAGTTCCAACTCAATTATGTCAACTAAATAAGCTCAA
TGTGATTGACCTTTCCAATAACTATTTCAATGGTTCTATACCTCGCTGTTTCAGTAATAT
CACCTTTGGCACGATAGGGGCTAGTGACCTTGCCTTCACGTCAACAAGTACGTCTTTCAC
CGCTGAGTATGCAACTTACCAATATGGAGGTATCTTAGAGAGCGGATTTATGCCCTATAA
TGAAGAAGAAATATATGATCAAGTAGATGAAATTGAGTTTGTCACAAAAAATAGGAGTAG
CTCTTACAAGGGGAACATCCTTAATTTCATGTTCGGATTGGATCTGTCATGTAACAAACT
AATAGGTGAAATACCTTTTGAACTAGGGCAGCTAGGTAGTGTTCGTGCATTAAACTTGTC
GCACAATCTCTTGACTGGACCCAT
>TeaL_128076
TGGCTTGAATTTGCCCACTTAAGCGATTGTAAGAGACGTCAATTTTGTTAGTACTTATAT
AGCAGTATTGTGGCAAAGAAAATGGATTAACAAAAGAGTTATTCTGCAGGAATAAAATTT
CTAATCTCGTGTTGTTCACCAGTGGCCAGGGAAAGACCTTCTCAAGTTATTGTGGGAGAG
ATCAATGAACATTAGCTTGTTTTGGTAAAGGAGAAATTTCGGAACATCGCCAGAGAGCTT
GTTCAGATTGCAGTTTGATAGAACAAGGACTTTCAACTGAAACATGGGAATCCAATCTGT
CAATTCAGTCTCCACCTCAAATTTGTCATTATCACTTGTAATTGCAACCACCTCAAGCTT
GGAATGGTTCACAAATGAGCTAAATGAGAATAAAGCCTCGAAACGATTATGACCAAGACC
AATGTACTCGAGGGGGTAAAGGCTTCCAAACAGAGATGGAGAAATGTTTCCTGTGAATTG
GTTTAGAGAAATATCAAAAAACTTGAGAGATCTCATATTGCTTAGGCATGGAGGAAGGAT
CCCTACAAAGAGGTTATAGCTGAGATCTAACTCTTCAAGTTTCTTCAGTTTGCACAAACC
TTGAATTGGTAAAGAACCATTAAGGTTATTTTGAGCCAGAGACAGAGCTTTCAGAGAAGA
TAATGCTCCTATGGATGGAGGAATACTTGCAAAGAAATTATTCCTACTCAAACCTAAGAT
CTCCAGATGGCAGAAGGATGTCAAACCTTCCATTGGTAGTGTTCCATTGAGCAGATTTCC
TCTGAGGAGGAGGACCTCTAGATTGCTAAGATTATAAGTCAATTCTTGGTTAGAAAGTGG
TCCTTCCATGCTATTGGACACTAAGGATAGAAACTTAAGGGATGGGAGAGCACCCAAAAT
CTTGAAGGCATCCTCGTCAAAATTATTATAACTTAGATCCAGATATCTCATCTTGCTCAA
ATTAGACAGTAGTTTAGAATCTTCTATTGTTGGGGAGCCAAACTCATTAAAGCTTAAATC
CAATGTCTCCAAGTTTTTCAACACCATTAATTCTGCACTGAAACAGTTCTTGTGTAGATA
TGAATAAGATAAGGATGGATAATATATTCTCTTTGGGAGTTCTCATAAAGATAGACATGT
CTCGGGCAGGAAAGGGATCTCCTAAGTAGTTGCCTTGGAGAGAAAGGTTTTTGAGAGATA
TCAATGAACTCAAACATAGAATGACGCTCTTGTTGAACCTGTTTCCTCCATTAGACTTAT
CTTCTCTGAGATTTAACATCTCTAGATTTTCCAATTTCGATAAGTTCTCACAACCTTGGA
TGTCATTAAGTTGATTATAACTTAGATCCAACCTTTCCAGGTTCCCAAGATAAGCTAATT
CTTGAGGTGGAAATAATCCCCAAATATTATTTGCATGGAGATTAAGCATCTTAAGGGATC
TAAGCGCACTCAAAGATGGCAGAATGCGATCATCAAA
>TeaL_128077
ATTAAACAAGTCTTAACTCTAATAACTTAATGACAATCTCTGTGTCAACCTTGTATTATT
CCCTTCTTGTTGGAGAAAACTTGGAGTCTAGTTTCATGGATTTTTATGCCGGTCACCTTA
GTATTGTCTTGATGTCTCCAATGGATCTTATGCTCTAGTACCGAACTAAAGAAGAGGGAG
AGAGAGAGAGCAAAGCTCTTCACAATGTTTCAACTTTCGCTCATTCTCTAAGACCTAATC
TGTTTTTCTCCCAAGAGGTCAGGCCTTACAACACCATAATAACAAGTAATTACATAAAAA
ACTACCTTTATTCCAGTAGTTCATTTCTGCCTCTTTTTCTTTCTTTTTTTCTTTTTTTAA
ATCTAAAAATAAGAAA
>TeaL_128078
CTTTATTTTTATTATTATCGCTATCATTAACAATCTATGCAATTTGGCCATTCCAACAAT
CCAAATTAAACCAATCTCACTTTTGAAGAATATGTTTATAACAAAATTGACTAGATATTA
ACAGAGTTTTGACTTACAATAATGGAGAAACATAGAGTTTCAAATATAGAGCAACAATGA
ATGAACACAAAACTTTGAACACAAAGCGACAATGGAGGAACACAAAGCTTCACTGAGTAA
GGTCACCAGTGGCTTAGTCACAGAAAAGCAAATAACCATTTGGCTTAAGAACTTTTTTGA
TATTCGGCAACACCAGTGGCATCTTCTCAGGGGACACAGCAGACAACACGAATATAGCAG
ATATAAGGCTTGTTGCTGCCATCATCGATCTTTTGCCAGACTGTCATCCCTACAACTTCA
GATAGTAAAACACCCTAGCCATTGAATAAGGTGGTTTTGCTTTAATGAAACCTAAATAGC
CAAGAAATTGCAAGGTGCATATCTACTGCAGTCAATCTGCATTACCCACAGCTAACAGGG
GAGTATGTTTATGTAAAACCAATCAGGTTGGTTTTCATATCACTGAAATTTCCATTTTCT
TTCTATTTTGTTTGGTTCATGGGTCAACTATATTAAGAGATTCCATAGCAATATATATCA
AGCACTCTAATCAGAGATTCATACACTAATATTTACATCAATACATTCATATATACCTGA
TCAATGCCAGATTCGGAAGCTGATAGATGAATCTTTCGAGCCTGATCGAACAGAGCAGGG
AGAGACATCTCTTCTATCTTCAATTCGCCCATTGGTGATGTAATCGTGTAATCGAAATGG
AAAACCCTAGAAATTGCAAGGGTCATCCGTCGATCCAAACCCTTCAATCGAGTTCGAAAG
AATTGGGATTGAGAGATTGAGAAGAACATGAAGGAGAAAGAAAACGAGATTGAGAGATTC
AGACCGAGAGAGAGAGAGAGAGAGCGACAAGAGAAGAAGACAGAAGAGAGAGACCAAAGG
GGAATCGAAGCCCTAGGGTCATTTTCTGGGTGGAATCGACTTCGCGATGTTGGTTTTCAG
ATCTCCTTCGATTCAGTCTAGTTCGCGACTAGGGTTCGCGCTTCGATCTTGCTTCGCAAA
CGCGACTTTTAGCTCTCTCTCTCTCCATCTCTGAGTTTCAGCCGTATCCACTTGTATCCA
GCCGTATCCCATCCGTATCCCGTACCCGTACCCGTGTCGTGTCGTATCGACACGGGTACT
TCGCCAAAACTGACGAGTCCGTGTAACGTAGTATGGAGATCCTTGAAGATGTAGGTAGAA
AGGCCGAGGAAAAATCGGTCGAGGATTTGGTGGAAGTGCGCATCGACGAGAACGACCCAA
CTAGGTTCTTCCTCTTGGGATCATCTTTGTCTAGCGCCGAGCGGTTACATTATGTCAACT
TCTTGACTTCCAATTTGGAGGCTTTTGCGTGGACGCCTTACGATATGCCTAGCGTTGACC
CGAGCTTCATTTGCCATCGGTTGAATGTCTTTCCTAATGCACGACCAGTCATCCAAGGGA
CACGCCGCTCAGCTCTGCACCATGCCGAGGTGGTAGCAGAAGAAGTGAAGAACTTGTTGG
AAGCTGGGGCCATAGAAGAGGTGCAATACCCTCGGTGGATATCCAACACGGTGGTGGTTC
CGAAGAAGAATGGCAAATGG
>TeaL_128079
AAATGAAGTTTCCTCCTGTGTTTCAGAATTCAAAGTGTCAACACCATGATAAAATGTGTC
AGAACCATCCTGCAAGCCCTAATAGTCTCCTCATCGCATAGATGAGCCCCAGCTACAATT
TTATCCTTCTCCACTGACGGGCACAACACAGCACTTTCACCACCCTGAGCATAGCTTGTG
TTGCTTTCATGAGGCTCAGCCTTGGTAATCACCGCAACAGTTCCATGTTTTGCAACTTCA
AGAGCACAGTGAAGGCCAGCAACTCCACTACCGATCACAGCAAAATCAAAATACTTAGTG
GAACCATCTGTCTGGTAAGGTGCAGTGACTGTTCTAGGGGGCTTTGAATTCGCATTAATT
GGAGAAGAGGATGGATTACATCTCCGGACTTGCAAGAGCTTGGACACCCCACTTGACCAT
GAAAGCTACAAAACACCAAGCTTTGTTTGG
>TeaL_128080
TGCAAAGGTGAGAGAAATAAGAATAGTGACATGCACAGGTTAAAAACAAGTCATATACCT
TGCTCAGCAACAGGACCAATGCATTATTTGCCAAAATGATACTTTCAAGTGGTGAACTCA
ATCATTCTAAGAGAACTAAAAACACCTACCAACCCAAAAACCCCAAGATTACAGACTTCC
AAGGTTTTGATCATTGGAAATAAGCAACCTATCCTAACATATATAATGAGAGAGAACATA
TATAATGAAAGATATTGTTATACTTGTTGATGGTTGATTCTGTGCCCGAATTGTTGGTGG
TGGCACCAAAAATGGGGGGAAAACAACTAAGAAATAAAAACGAAGAAGGTTGTGAAGAAA
TCCACTGCCCTTCTCCAATCTGACAGAATTATAATCAAGCATCTATTTGTGGGCCAACCA
AAGTGAAGCAAATTTCTATACAGACTCACAAACAACAAAAAGTGTCTAGAGATTTAACTT
CAAAATAATTCCATTTTAACAAGTTGACAGGGCTGCCTAAAGAAGAAAGATCACCTACAA
ATTTCAGCCATTCAGATCATAAGCACTGGCAAACTGGCTGGTTCGGCTGAGATGTTCCTT
TGGAAGTTGGTTCACTGGTTCTGCTGCAGCTTCAGCAACACGAAAAATCGTAACTTTAAG
CACAACCTCCCCCATCTTGATCAGCTCAAAGACACAAACATCACCCTCCTCCAACTTGTT
AGTGGATACAAATTCAGGCCAACCTTTGCTTAACTTAGCTGAACCATCTCTCCACATGCA
CCGAACAGGCCACTTTTCCCCGCTAGAAACCTGAAGTGTTATGAATCCTGAAACCCCACC
GAGATACTTTTCAGCAAAGGAGGCCGGCATATGCAAGCCAATTCCCTTGTATACATAGGA
CCGTCGCAAGATAACCCTGCAGAAAGGATATTCAGACTGAAACAATTTTGATGTGTTAAG
CACTCTCTCTTTTTCTTCAGGAGTTACTACTTTCCACTTCCTCAAGAAAGTTCCACGACT
TGTTTCAGTGCCAGGAATTTGTACTTCACTTCCGTGCTTAGAAGGTCCGCTTTCTCGTTT
TCTTTTTCGGGTTATTTCATGTCTTTGATTCAACGAATGCAATCTGTTTTCATATGCAGT
TGTCATAAACTCAGTGTTACTACACTGAATACCTATATCTCGAGTGGATCGGGCTACTGA
CCTTCCAATATCTACATGTAAGTTTCCTCCATTGGCCTTGTAATGGGAGTTTTTAAGATC
AGCTCCATTGAAGTTGCCTCCTGTATATTGAACATATGGAAACATCTTAGCAGCGTGACC
CCTTGCTTCATCCGACACAGACCCATGTGAGTTGGAAATTCCAGTTCTGTTCATTTTGGC
TTGAAACTCTATAATACTATCAGCTTCTCTAATCCCTTGATGATCATAACTTTTACCAAG
CTTTTGTTGATACAGAGTTTCGTAAAAAGCCTTGTTTTCCAAAGATGTAGGCGTTTGGCT
ACGGGAATTCAAAATTTCAACTGAGTCATCATCTGCTGCTCCTCCCTTATATGGTACTGA
ACACCAGTTGCCACCACTGGGCCCTTCAGAATTATTACATTGATATTTTATCTCAGCAGT
ACCCAAATCATATATATTCACACTGAAATTTGAATTCCCCATGTATATGAAGACTAAAAG
ATATCCCACACGGATAGATTGGTGTTTTACGAATTCATGCCAACCTTCAGTGAACCAAAC
CTTGTCGTCAATTACCTTTAATCCGACTTTCCAAGCACAACCATTAGGAGTTGTGAGAGT
AGCAACAGCAGGAAAAACATTCCCAAGCTTCCTGACAAACTTCCCCGGGAGTCTCAGTTT
GTTGTCTTGAAGAATTGAAGAACCCATCATTCTATAGAAGATTGGAGACTTATTGCTCGC
CAGAGAACTCGACCAACGGTAATCGGCGTCGGTTACTAAACCCTGCTGACCCATTTGATT
CCCAGAAATTGGTCAGATTTCAGTAACGGTGATCGGAAATTGATGGGTCAATCAATCAAT
CCATCTTCATCTTCGTCTATGTGTTGATGTGCTTAGATTTTTAATATGAATTGGGGTTTC
GAAATGGTTCAGTTCATCACCATTGCATAAGTAAAGTTGGTTCTTTCTCTGCTAGCAAAA
TAAAAAAAATTTAAATTAAAAAAAAAA
>TeaL_128081
CAAAACTCAAACTATCACACGGGCCCACTTTGCACCCATGTGCATCCAGCTATACTCCTG
CACATCAGGCTATATTTGCTGAGAAGACGTGCAAGCATAAAAAACGCAGGTGACATCAGC
TCTGCACCAACTTTTGGACACACGCATATGTAGCAGGCCGTGAGGCACACGCCCAGCTAC
AGTAATCTCAAACTCCATAACAATAACGCCTGCAAGATTGGAAACTGTCACCGGCGTGAA
CCATAGATAAATACACAACAAAACAAAAAATAGATGATGCCTCAGAACGCAGCGAAACAC
CCAGAAACAAGCAGCGCACGCCGAATCCACCAACACGCGGCCTTTATGTCAATATAGTAG
CAGCGGTGCTAGTAGACCAAAAACCCACCCGGCGCCGAAAAACCCTTCACCTGTCTGGGC
ATGAACACGACCACCATGAACAAAAACTAGAACAAACTGGAACCAAACTAGAGCAAAACA
CCTCTTTCCCAACCAATGCCGAAGTGGATAGGCTCCCAAATCGTAAAACACATCCATCCA
GGATATAACCCCGCAGAGTAGTGCTAGAACACCTACTCATGTGAGACTACTGAAGTAGAC
CAAGGCAGCAACACACCGCACAATCACGCCGGCGAGACCAACCCCGGAAGGGAACATAAC
CAGAGCAGAAAATATCACAAGGGGACCCTTGTCACTCCAAGCAATTCACGCCGGAGACAA
GGCAACTCAGGCCAGATAACACACCCATAAACTTCGTCCTTCTCTCTCTAGAACACAGAA
GAGCCCAGCCAAGAGCCCCACTCCGAAACAAAAGATAATCCAAGCCTGACAACTGTAACT
CGCAGATGACCATGACTAGCAAGGAACTTATGAACAAACCACAAGGACCAGC
>TeaL_128082
GGCCTTGGGGTCCACTTGCACTGTAAGTGATCTGCCACTTTCTCATGTTGTATCTGCTGA
CCAACAAGTCTATCTCTTTGTGTTCCTCATTACTATCTTTGACGCAATTGGGACTTCTGA
TGGCTGGTGGTATTGAATTTGGTGGGAATACTGTAGTGAGTTGCCAAAGTTTATGATAGT
ACCTTATTAGAAGAGTTATATCATACTTTTTTCTTTTACATTACTTCATGCAGATTTGCA
TGGTAATAAGAATCTGATGTATCTCTAGTAGCCTAGTTTGGCAAGCCGAAGGGAAGGATG
CGAGGATTGCAGATATACAGAGTCTAGTGTCTAAATTTGGAGATGGCCATTGTTTGGGTT
GGTCTGTAATGAAAATGCACATGTTGGTGAGAGTTGGTTTCAGGTCTCATATTATATATT
TGTTTCCCTGTTATGTTTGATATCGTGTACTATATTTTGTGTATGGTTGTGCACCTTAAA
CACTATAGTTCGCGCAATGTTTGTTTGCCTATCCACGTGTGGGCTGAGTTCGCAACTGAG
GGGGTTGTTACATGGCTTGATACACATTGTTTCTCCAATTTGCTAATAGTTTAAGCTTTA
GGGACTTTTGGTGGTATAACAGTTTGCAATCTCAATTTTGTTAGAAAACTTTCTACTTTA
GGTTGCTTCTGGGCTGCCTACAGCATATTAAAGTAGGCATAAGCATTGGACGGGAGCATA
ATTTTTGTAATATTGAACTTCTGCACCTTGCAAGATCTTGGGCCTTGGGGTCCACTTGCA
CTGGCTGTTGCATATATTCCTCTAACCGTTATGGCAGTTCCAGCTTCAGTACTTACTCTT
GGAGGTGGCTATCTATTTGGCTTGCCTGTGGGTTTTGTTGCTGATTCTATTGGTGCTACT
CTTGGTGCAGTAGCTGCTTTTCTTCTTGGCAAAACAATTGGGAGGTCATATGTTACTTCC
AAGTTAAAGGATTACCCACAATTCCGGGCAGTTGCAATTGCTATTCAGAGATCAGGATTT
AAGATTGTCTTGCTGCTACGGCTTGTTCCTGTACTTCCCTTCAATATGTTGAATTACCTC
TTGTGCGTGACTCCAGTTCCACTGGGAGAGTACACACTGGCGTCATGGTTGGGCATGATG
CCTATTACTTTTGCGCTGGTATATGTTGGAACAACTCTAAAGGATCTTTCTGATGTAACA
CATGGATGGCATGAGTTTTCAAAAGCTCGTTGGGCATTAATTATATCAGGCCTTGTGATG
TCTGTTGTGCTACTGATTTGTGTTACTAAAGTAGCGAAGACCGCCTTAGACAAAGCACTG
GCTGAAAATGAAGCTATAGATAGCGTTGTAGCCTCACCAGAGCTACCCATTGTGGCTGAT
CCAACAGCAGATCTCCACGAGCCACTTATGATGAAGATAGACCCTCCTCAAGACGATCAA
GAAAAATGAAAAGTTTGTTATTTGTACATTCTTTACCTTTCTTCTAGAAGTCTATGCTTC
ATCTCATTGTATTTGACATGTCTAGAGATGGTTGTTCTTAATTTGTACAGTCACATTGCT
TCTCACGTAGTTTTGGACAGTTATGTCTTAGCTTATTGGTAAGACTGTTCCATTGTGTAT
GTTTCTGTAATGAGAATCTCCTTCTCCTTCACCTTGAGCTCTGCAAAAGCCTCTGGATCA
TCAGCTAGGCCCAATGGATCGAAGCTTCCACCGGGGTAGAGCGGGTCGGTCACCTCCCCG
AGCGGTCCACCAG
>TeaL_128083
TATATACACACAAATGCTGATCAAGGAAATTGAAAACTGGAATAAATTCAAACCTCATTG
AGAGGCAGCAGCCATTATAGCTTTCTGCAATTCGCTCTCTACATCACTCGCCCGATTCGC
ATTCTTCTTCAATTCTTTCCTCCCATTCTCTTCCCCGCCGCTCTTCTTGCTCTTCCACTG
CTCAAACTCACCAGAACTCTCCATCACAGGTGACACCTTTTTCGCCACATTTTCACTGTG
CCCACGCCACTTTCCGAATCTCATCTCCTCCAATCTCTGCTTTATCTCTCTATTCTCCAC
CTGCAAAACCTCCAATTCTCGGGTCACCGAGAGACACAAGCCCTTCAATAGCTCCAAATC
ACCTAAATTACTCTCACTATTCTTCACCTTCACTTCCTTCGTTTCCTTTACCTCATCAAC
CCTCTCTATACCAATCTTATTCACAGTTAGGAAAGGCAATTGTTTCCTGATATCAGAAGG
AAAATTGACCCCCCAACGGAAATTCATCGCAACCCGCTTCGTCACCGGCAATGCGGTCCT
CGCCGTGACAGCAATTCCGGACAAGAGTGAGTCTTTAGACTCCAGAGTCAAGTCCTTCCA
GGCCAGAGGTCGCTCGAGCGGAACAAACCCTATTGAAGTGGCGTCGAAATTGAATTTGGA
ATTAGGGTTTGAGGAATGGGTGGTTTTGGAGAGAGAGAAATCACCGAATTGGGGCTTGAA
TTGGAGAGAGAAAGACGGGGGAGAGTTAGGGTTTTGAGGGGAGACAGTGAAGTGGGCGGA
GATGATGAGGGGGGAGTTGTGTGGGGAGCCGAAGAGGCTGATTCCGGATTTGAGAGTGAG
GGAGAGAGGGGTAGTGGTGGTGGTGGTGGTGGGGGAGTAGGAGAGTTTGAGGGAAGGGCC
GGAGGGGAAGTTGGAGCGGAGAGATAAGGAGAGGTTGGAAGGGTCTGTGGCGGAGATGCC
GGAGAGGAAGGGGAGGCCGAAGACGGTGATGGGGACTTTGGCACGGAGGAGGAGTGGGTG
GTGGTGTTGGGATTGGGGAGTCTGGTCCTGATCTTGAACTTTCAGCGAAAGCTTCATCTT
TCTCTTCTCTCTCTCTCTCTCTCTCCCTCTCTCTCCATGTTGATGGAAGCTCTCCAAATC
CGGCGACAACCACTACCCACAGACCTCCATTTGATGAACTCCATTTCCGGCAAATTCAGA
GCAACAATTGGCTTGACTTCCGCTAAACTGAGGTGCTTCTGTGCTTCATCCTCCCCAAAT
TCGACAAGCACCAAGCAGCAGCTAACTCGCAGAAAGAGTGTATTGACGAGCAACGGAAAA
GTTAGGGCGAATGTTTCTGACGCTCAGCTGAAAGAGAACTGGTTGCACTCTCTCTCTTGC
CCCTTCCCTGAGAACCTCTTTCCACTCAATGGCGAAGTTGTCAATGTTTGCCAATCTAAT
TCGGACTCCAATTGGGTAATTGGCATCGACCCAGATGTTTCCGGAGCCTTGGCTCTCTTG
AAAACTGATCATTTGGGTTGTTCTGCTCAGGTATTTGATTCTCCTCACTTAAAAGTACTG
GTGGGCAAAAGGATCCGACGACGTTTAGATGCTAAATCCATTGTCCAGTTGCTTAAGAGT
TTTGATGCTCCCGTTGGGACTACTGCATATGTAGAGCAATCAATACCTTTTCCTCAAGAT
GGTAAACAGGGATGGTGGGGTGGAGGATTTGGATATGGACTGTGGATTGGGATCTTAGTT
GCATCAGGGTTTTCTGTTGTTCCAGTGCCATCTTCTGTATGGAAGAATGAGCTCAAACTC
TCCGGAAACCGCTCAAGTAAGGATGATAGCAGGGAAGCTGCATCCACATTATTTCCATCT
ATGAGTTCCCTGTTGAAAAGGAAGAAAGATCATGGTCGAGCTGAGGCACTACTCATTGCT
GCTTACGGCAAAGGCATGAAGATCAGCACCAATTCATCATCCATCTCAGAAGAATTGATG
TCTTAAAACAGGCAAATTGGCCACAACCCACTCCTTTCTTTTGTCACATCCTTCAGTTGT
TGCTTCTTTTCTTCTCTGCAAATGCTACAAAATGAAGAGCAACATGAATAGCGACAAAGA
GTAGTTGATGGTTTGGTATTGTATAATTCTCACATTAGACTGACTGCGTTAGATATTTCA
CTAGTTTTAGTTTTTAGCTTTTTATCTTTTTTGCCATTGTCATTTTTTTTCTTCTTTTTG
GTGCG
>TeaL_128084
AAATATAAGAAAAACACCACACACTAATCAAAGGATGAAAAATTTTCATGAAACATTTCA
TGATTTTTTTTTTCATGATGCCTAGTATTATTCTTACACAAGTCATCTAATCCCATATCA
GATCAGGTTTGTTAAATCTATTCATTATCTCCTTCCATAATTCAAAATATTTGGCCCACC
TTACAACTTAAGGTACAACCAGCAAAGCATGTATCATCTGAAGTTGGTTGAAACTCTCTC
AACTAAACAGAGTTATTACAATTTGAATTACACATACAAGTGCATTCACAAAAAAAGATT
AGTTAGATCTGCTATATCCTTTTCATTTCCACCTTTTTCGATTCATATTATTATCTGTAC
ACGAGCAAGTCATGAGGCAGGATTTGAAAATTGTTTCTGCTTACTCGAACACGTGCACTT
CGCCCGATTGTCCGTGAGTATCTTGACTTGTTTCTGAAGATCTTTAATGTACTCAACTGC
CAAATCTAACATATCTGCTGTGTTTGTTTGCTTGTCCATGTTTGGGAAAAGCTCTTGTAG
TTTCCTCATTCTTTCACTAATTTTTGTTCTTCTCACCCTCTCTGCAATGCTTCGTGGGTG
TGTCGCACAGCCTCTTTTGGCTCGGATCTTACAGGGGACAGAGTCTTGTTGAAATTGAAA
AAACTTGTCTATGGCAGCCGTTTCAGCAGAAGTCTTTGGCAAGCTCAAGTGGTGAGTCAA
ACCAGTAGCAGTGTAATTTCTATATTCTCCATTCTGATGACTTTCCAATGCATTGAAGCC
AGAAAACTTGACCTCATCACCATCTCTGCTTCTTTTTAGGCCAGTAAACCCAGAATCATT
CCAACACTCATTTTCAAAGCTGGGTACAAAAAATCTATTGCTGCTATTACTACTACCCAA
GTGCCCATTCATTTGACTAGTTGCCTCTATGCTTTCGTTTCCATTTTCAGTGATTTGAGG
CATGAACCTTGAGCAAGAAGCAGGCCCAGATGAGAAGTTTATATGATCATTCAACCTAGT
TGTTGCACTTTCTTTCCCATTGGTTCCATTTCCCACATCTCTCACAATACCAAATCCATT
TCCAGCAGCAGCGGTCAAGTTGGAGAAAAATCCAGCCGGAGAGCTGCTCTGTCTGATCAG
ATTCGAGCAATTACCACTTGTCGTCGTCTTTCCTTGCATCATCGGATTCTCCAGATTATT
ACTATAATTATTACTCATGGAGTTACTATGATTATTAGCCAAATCATGGTGATCTAGTGC
GGTTTGGTAAATCATCTGCGTCGAAGTAGAACTTGAATACTGCTTGTTCTGCTCTGGTGG
CTCGTGCTTCATAGCCGTCGTCTGAATTTGCAGATCGTGAGAGTCAGAATCGCCACCAGA
GCCATTAGAAGAAGACATGAAACTCGCAAACATGACTTCCGATTCAGGAGGGCTCGACGA
TAATGATTGATGATGATGATGATGATGAAAGAACGAGCTCGGCGCTGAGCTGTACCGCAT
TAAACCAGAGCTCTGATTTTGCTGTTGAGATTGTTGGTACAGATCGGAATTCATGGAATC
TCTACTCTTCATCATTAATTCTCCATCTGATTGCTTGAAATTGGACGAAAACAACATACT
CGAGTCCTTCGAAATCGCCCCTGAATCCCCAACACCATACATCACACTAATTTCACCAAT
TTACTTTCAGCTTTCGTTTCTAAACAGATCAAATCGAATCGCGGTAGAATATAATAAAAA
CACAGATGATTCTCGATTCGTCAGTTTAACTTTGTCAGATGGATTCAAAACAAGAAAATG
AATCCAATTCAGGCCTCCGTTGAGCTGAGCTTCAACATTTTTTGGCTTGAAAATCAGCTG
AAACAGTGAATAACAGAAAAATTGGAGTAATAATTATGAGACTGAGATTTAATCAATCAG
AATACCTCTTACTTCAACAAACAGTATTTTGAATACGATTCAGATTTGCGCAGAGAAGGA
AAAGGAGAGAGAAAGAGAGGAGAAAGTCTTTTGTCTCCATTTCTGTGAATCGTAGAAATG
GCATTGAAACAGTTAACATATCAGATGTTTTTG
>TeaL_128085
CTTATTAACATGAAAACATCGTAGTCACTGGAACAGTGTTATTTCATCTCGGCCATGAAC
TTCTCATACTCAGGATCCACACCATAACTTGCTTGCTGACTTTGTTCTGCCGATGAAATG
GATGGTGGAGCAGGTGGCTTAGAAGCCCACGATTCACTTGCAAAGTTCTGTTGATCTGCT
GTTGAATGAGACCCAGGTGGAGGAGGAGGAGCTACAGCATAATAAGAAGGATAACCTAAG
GAAGATGGATGGTATGTAGGTTGAGAGTTTGGTGGCATCCCCATCATTGAATTTCCATAG
ATATTATTAGCTCCAGACTGTGCAGAGGCTACAGACGCATTACTCTGAGATTGCACCCCA
GTGATGTAGTTTTGTTGGGCTTCACTTGAAGGCATGCTCTGAGACACAGAACCAGAGATA
GCAGCTTGAGGTGGTTGGGGATATGGTATGTTGTAAGGGGGCATAGGTTGACCTTGGACT
GGGTTGTACATATTTGATCCAGGAACAGGAGGGGTGTAAGGAGCATAAGGCGGAGGAGGA
GGAGCCTGTGGGCCCCAAGGAACAGGGGGACCCATGTAGCTGCCAGGTGGCATACTCCCA
AGAGAGCCACCTGATGTATTTTGTTGAGATGGGTATCCACCAACTGCCTGATTGGGAGGA
AGGTAAGTAGACATTGGTGGAGCAGGAGGTCCAGGGGGTACAACGGGTTGGGGCGGCTTA
CCTGCAACTCTTACTGCTATTACTCTCCCATCTAGGCGATAACCATTCATACTACTAGTG
GCTTGATTTGCCTGATTGACATCAGAATACTTTACAAAACCATAACCTTTGCTCAATCCA
GTCACCCGATCCTTAATAACCTTAGCCATTGCTATTTCACCAAAAGGTGAAAACAATCTG
ATCAGAGCATCATCATCAAGAGTCGGTGGCAAGTACCCAATATACAAGTTCGTATCATCT
ATTTCCTTTCCAACCTTAGTTAAATTGCTGCCCAGTCCCGGATGTGACGAGTTCCCAGTA
CTTCCAGCACCGCCACTGCTGGCCCAAGGTGGGTTGCTTCCTGAACTGTTGGAACCCATA
ATAGCCAATGCTGGGTTTTGCTTGGTAAGAGATTCAGGGCCTGTCCCACCTAATTCTGCC
AAGAAATTCTGATACTCATCATCCATTTTCTTTCCCACAGTCCCTTTCACAGGGCAATCA
ATAGTTGGGTGCCCACCATCCCCACAAATCTTACACAAAACTTCACTCTTAAAAGTTGAC
ATACGAGATGGACAAGCATACTGCCTATGACCAGGCTCACCACACAACCTACAATACTCA
TCTTCCCTTATCGTACCATTCAAAGCAGCAAGTTCCCGAAGCTGCTGCCTCTTATGCTCG
TTCAATCCTTCATCTACAGGATGCAAAAGCATCTCTACCATTCCCGCTGCAGCATCAAGT
GACTCCTGCGTCTCAGCCTCAACCAAAACATGCAAGTCTTCATTCTCCGCAGGATCAAAC
TTCAAATCCCGCTTTTGTCCCAACCTACCTTCCTTAATTGACCCTTTACCCCGAATTACA
ATTTTCGCACCAGTCTCTTTCTCCATCCTCTTCTGTGTATTCCCTCTCGGTCCAATTATA
AGACCGATAAAATTATAACCCGGGTATTCTTTCATTGGTATATATAGCTTCTTCTGAAGC
TTCGGTGGCCTATAATCTGCAGGCGGCTTGAACGCAGGGTTTCGTTTTATAATTTGCGAA
ATTATCTCTTGTCTCTCTCTATTAAGCCTTTCGCGAGCTCTATACTCTCTAGTGTTTATT
CGAATTCCTATGTTATCATATATAGGTTCCGGAGAAGGCGATCTAGCGCCTTCGGGACGA
TCATCTAATGGCAAACCCGATTGCAACATTCGACTAATTTCAAGAAGCCTAGCATTCAAA
GCTTGAATTTCAGGGTCAATATCCATACCTCCAGCGAAATCCTTCATGAAATCCGGCAAC
TGAAACACCGGCTTCGGCTCATCATCAGCCCACCTCGACTTCCTCTTCTTCGCCTCCCCA
TTCTGAACCTCACCGTCAGCCGGAGGGTCCCACCGACTCCGGCGGCGGCGGCGGCGATTC
GGTCTCCTCCTCCGACGCCGTTTTGTCCCCGAAGATCAATTCAAACTCTCCGCAGTCACT
CTGAAACGGAGGCGGAGAGTGAGTCTCGTCGACGGCGGCGACTGGCGGAGGGGCGGTGGT
GGTTCTGGTGTGAGGAGAGAGCCATTTGGCTCTCATGTACTCGGCCTTCCTCCATGGAGG
GATGTGCATTCCTTTCTTCTTCAGGCTCTGTCTCGCGGCCTCCGATACGATCGAAACGAT
TTGCTGAAGACGATCGGCTCGGCCGACGAAAATGTGCGGCAGAGTTTGGAGGATTGCTTT
GTAGCCTCCGGTTGATCGAGCTATCTCGAACTCGGATCTGAAATCTATGTCTATCAACAC
TCTCTCTCCTTCCACAATCACATCTATGTACTCATATTCACCGGCTGGATATGAGGAAGA
TTTTTCCCATCGCGATTTGCAGATTGAAGCATCGTAACCGAGAAGCAACAGTCCGTCGGT
GACAATTTTTCTTAGATCATCCTTCAGCTTGCAAGCTTTATTCTTATCGAGGATCGTTGA
AGCGTCTGCCAAGAGGTTTCTCTCGGAAACAGTCGCGCATTGAATCAAACTCTTGAGTAT
ATCGACAGAATCACCAGACCAAGAGGTTGGAATTGAGTCTCCAAAGCCACTAGAGATATC
AAATTCGTCATCGGAGCTGTCATTGCTGTTTCCATTGAAGCAATTGCAGCGATTGCGGCC
ACATTTGACAGCTGATTGCTTCTCGTTAGTCTCCTCGATGAAATTCTGCACCATTTTCGC
CAAGCACACAGAGCTCGGCTCGAACTCGGCCCCTCCATCTTTGTCGTACTGCGGTTCTCC
GGCTGCCGGCTTCTCCGTCGACGAAATCTTCAGTACGCTAGGGAATTGCCGATCGAAGAG
CCTCTTGAGGCGCGATTTCAACACAGGCTTGACCGACTCGTTACGGATCGATTCTCCGAA
CGCCTCAGAATCGAGAGGTTGAATCCTCATCGGGAAAGGCATGCTATGTCTATCAATTAA
TTAGGCTCGTTTCTGTCTCCCTTAATCAACTAAACAGAGCTATAATTGTTCTGAGAACCG
CCTAATCATAACTGTTAAAAGCCTTCTCTTTTTTTGTTTTTTTTTT
>TeaL_128086
AAAAAAAATTCAGCTTTAGTTTAGGTAATTGATTTAATTTTTCTAATAGCAAAGTATTAA
AAACTCTATTCATCAATCGCTGGTAATATGATGACATGGAGATCACGTTATTGCAACAAT
ATCTTAAATGAGATGAATAATGCTACTTTCTGGTCTTGATTTTGTCTGTTGGTAACTGAC
ATAAGCACCAGTTACGATATTCTTTTACCTACCTAACGTGCTTTGTATTTATGAGCTTCA
AATTCAAAGCAAAGTGTTTTGAAGTTGAGTATACTTTTGGTGTGCAAATAGCATTTTTCA
TTTCAATTGTTATGTTTGATTTATCTCCATTTTCCTTTGTGCTCCTTTTTGCTACCAGAT
AGTTGAAGGCATAACCCATTATGTTATTGGGATATTCTTTATCAAATTTTTGCTTGGATG
TTCTTTTTTGTCAAAATTGATTTACTATTTAGTTTGCCTGCCTTGTGGTGAGGTTTTGAC
TCACGGAAATCAGCTTCTTTTGTTGTCTCTCCCTTGTGTCAGTAATTGTTTTGGTCCATG
CTTTCAGGTCTTTCCTATATTCAGTTCAGCTTTTATGAAATATATTCAAATATGTATAGT
ACATATCTTTTAGTTGTAGTTCATGTCCTTTCTCATCTAATACCACTACTAGTTCAGTAA
GCCAGCTGGACTTGATTGGTCACTCAACCTATATCTTAGTACTCAAAGCCTCTGGTTCCT
TTTTGTTTTCGTTTTTATTATTGTTATTATTATATTATTTATTTTTTGTGCCATCTCATA
TTTTAAAACCCAAAAGTAGTTGCCACGTCATTTATGTTCCTACGCGTGAGTGTAAATCTT
ATGGAGGTTCAAACTTCTGATAGTCCATGAACAAATAGGTGCATGAGTCTCAAAAAGGCA
TGTAAGCAATGCTAAATATTTGTTCTAATAAATGGCCATGGTTATGCATCGGTTGCCTAC
CTTTTGTCCTCATAATGAATGAGGCTTCCAAATAATTTTTCTTAGGTCTGATTTATTTGC
ACTCATGATGTGTTAAATAACCAATTTGTTTCACCTGATTTGGGCTTATTTCAATTTCTT
CACAAATATAATGGACATTGGGAATTGAATTTTGCAGGATGGAATAGAACAAACTCAAAG
CCTCTGGTTCATTTTTGTTTTCGTTTTTATTATTGTTATTATTATATTATTTATTTTTTA
TGCCATCTCATGTTTTGAAACCCAAAACTAGTTGCCACGTCATTTATGTTCCTAAGTGTG
AGTGTAAATCTCATGAAGGTTCAAACTTCAGATAGTCCATGAACAAATAGGTGCATGGGT
CTCAGAAAGGCATGTAAGCAATGCTAAATATTTGTTCTAATAAATGGCCATGGTTATGCA
TCGGTTGCCTAACCTTTTACCCTCATAATGAATGAGGCTTCCAAATAATTATTCTTATGT
CTGATTTATTCGCACTTATGATGTGTTAAATAACCAATTTGTTCCACCTGATTTGGGCTT
ATTTCAATTTCTTCACAAATATACTGGAAATTGGGAATTTAATTTTGCAGGATGGAATAG
AACAAAGCATCATATGGCGTTTCTCTTTTCTTTCCCCACTTTTCCTCTCTTCCTCTTCCT
TTTCTTCCCTACTTTGCCCTCTGCTGGGATAAAAGGTTTCTTGCAGGTGTCAAAGTATGT
TCTGGACTTACTTTGCTGATTTAGGTGATCGGCTGGTCGTATTATGACAGGAAATTATTA
TCGTTTTGATTATTATTAGGACCCGATCCTGTGATTGTGTTATGCTTTAATGAGTCTGTA
GAGAAGAGTGATGCTATTCAGGCTTGACCAGGCTCTCCGACTAGAGTCTCACCTAGCTGG
GCTGCTGATGTGGTCAACTGATACGGAACCCATGTCAACCTATGGAAGCATTAAAAACAT
ACCCCAAAAAAAAAAGATGAAGATGAAAAACAGATGAATCAAAATGTTTGGCATTCCCTG
TTTCCTTTGCATTGTCTTTTCCATTGTACGAAGACCCTAGATCAGTTAACCGAACCTTCC
CAAAGCTATAAAAATTGGTTTCACATTGTAGGTACAGATTGAGTTTGTTTACTCCATTTC
ATGACTTTCGAATCGATACACGCCTTATATATAAGTATAATCATCTCATCTCAGGACTCT
GGTGTAGGGCTTTTATAAGTAGTGTCAGTATTTCATTTCCCCATTTGTTATTATAAATGC
ATTTCAGGGTATGCATATGTAGAGAGAGAGCAGGAGAAGAAGATGTTGATTGACTACTTG
ACTCAATGGTAAGACAGTTTGTCCGAAACAACTTACATATTGAAAGGGGGAAAAAAAAGT
AAAGAAAGATAATATCAGTTCGACTTAACATACGGCTTAGCCACATTTGCTGCTAGTACC
TACTCGGTTTGCTTATCATTTACCTTGTGCAAAATTGTCTGGTGGATTGCAGTGTTGTAT
TTATAGTTATTTGAGTTAATTGGCAGTCAAAAGTATATAAACTTAAATGTGCTACATTCA
GTTATAAGTAGCTTTTGAGTTGTAAATGTTTGATGAATACTTTTTGCTCTCTCTCTCTCT
CTTGGATG
>TeaL_128087
CCAATTATTTAAATAAATAATAAACGAGCCGAGCTTATTCTAGCTCAAGCTTGGCTCGTT
TATTAAATGAGCTTAAAAATTTGGCTCCAGCTAGTTTATATACATAACAAACTGAGATAA
GTCGAGCTGAGCCAAGCTTGTGAGCACCTCGATTCATTAGCAGCCTGCTTAAATAGAGAT
TTGAGCTTGAGTTTCTTGATATCTTTCCCATCAATCATCACTTTCCCGACTGTCGGATCG
TAAAATCGGAGTATCAGAGAGAGCACTGAACTTTTACCTGACCCACTCTGCCCCACTAAT
GCCATGCTCTGGCCCGCACACACTCTTAGCTCAAAGTCCTTGAAAATCAGTACATTAGGC
CTTGAAGGGTAGCTAAATTGGACACCCTTCAGCTCAATTGTGCCCTCCACCCTTATTAGC
TCTTCTCCGATATCACCTGTTACCTCTGTCTTCCGGTCAAGCACCTCGAAGACTGATGCC
ACCATTTGGTGCCCTTTTAGAAGGTCCGGTGCCATTGCCAAAGTTTCACCCATGGCTAGT
GCTGTCACAATCAAAACCATAAACGATTTCATGACCGATTTAAAGCTAGCAATCTCCTTC
CCCATCAAAACAGAACCATACCATAAAGCAAGGCCATAGGATGAGAATATGAAGAATTGA
GAGACTCCATAGAATATGCCAGCAATCTGACCACGAGTAAATGAACGCCTTGAAGGCTCA
ACAAGCTCATGAGTATAAAGGTCAAGGACCTTTTCTTCAGAGCAAAAAGCAGCGACAGTG
CGGATATTACTCACAGCCTCACCAGCAAGCATGTTAGCTTTGAGATAGGCTTTGCTCAAG
TTACCACCATACCCTTTCATGAACATTTTCTCGCTGATGTGACCACTAATGATCAATGGA
TATGTGGCCATGACAACAAGTGTAAGCCTCCAGTTCAAGATGAAGGCAATGATGAATGAG
GTAACAACCAAACCAACATTCTGTAAGAGAATTGTAGAGCGATCAACAACGACAGTTCGC
AATAAAGTTGCATCACTCTCTAAACGAGATGCAAGCATGGAACTTGTGTTGTTTGTTTCA
TCAAACCATCCAATCTCGTTTCTCAAAATGGCAGAAAACATCATTTCCCGCACACGAAGA
GTAAGCCGCTCTCCCATGATCCCAAAAGAGAGATGTGTGATGGCATTAACAATAACAGTT
ATAACAGCACCACCACAGAAGAGGAGTGCAATCTTCTTTACTTCACGGCATGTCGTATCC
CAGTCCATGTAATAAGATACAAGAGCCTGAGTGACACCAAGAGCGAAAAGAGGAAACTGG
GCTCCAGCAATAAATGCACAAATTGTGCCAGATACCCCATAAATCCAATCAGGACCCACC
ATCGAATACAATCTTCTACTAGACACACGTGTTGGCTTAACAATCTCTGCTACCTCACCT
CCAATTCGGCTGACAGATACTTTATCAGATTGAAAACTTGCACCATGGCTGCTTGTGTGG
GATAATTCATGGGAATACTTAATGCTGAGAGGTTGTCCCAGAGTAGGTCCACATGAAGGG
AGGCAATGTGAGGAAGCTGCCTCTTGGAGTTGAGCAAGTGATGCATAGGCACCATTTGGT
TTTGAAATGAGATCGTCATGACTCCCGGTTTCAACTATCTTCCCACTTTGAACAACAGCT
ATTATATCTGCATTTCTAATAGTTGAAAGCCGATGGGCAACAACTATAGTTGTTCGTCCC
ACCATCACACGATCAAGTGCCTCCTGCACACTCTTCTCAGACTCTGCGTCAAGTGCACTC
GTAGCTTCATCCAGCAGAAGTATTGAAGGATTCTTTACTATCGCACGTGATATTGCAATT
CTCTGCTTCTGTCCGCCTGATAATTGTATTCCCCTTTCACCCACCTG
>TeaL_128088
CATTGATTTCATTTTGGTCTATAGTTTTTAATTTGTATCAATTACATTCCTAAACTTTAC
ACATTGATTTAATGTAGTCCCCTATCCTAACTATCGTCTAATAAAATTATGAAAAATGCT
TGTCAGCTTCTCATAAGGCATTTGGAGAGCATTACAAGGAATTTCGCATTTTCCACCGTA
AACTTTGTAACTTGAATGGAGTTTGCAATTGGATCAAACAACCCTGCTTCCTTGTACATT
TCCAGAATGAAAACAACACATGATGTGGACTTCCCATCACTGTAAATCCAATCATCCTAC
TTGGGCATTGTCAACAATTCATCAAAAGATGACCCAGGCCTTTCAGCTTCTACAAGAATT
TCAGGAGCGTCAAGGCCCTGAAGCAGCAGATATAAGAAGACACCCAAACAGGCCATTATT
ATTCTTCTCCAAGAACCTCACGTCGTTGTTCTTCTAACTTTAGCAAATCAACTGCTTCTT
TGGCCAGAGCACAAGTGCCGGTCCATTTCCAGTCAAGCCGTCCAGGTCCAAAGG
>TeaL_128089
AAATTAACAATTAGTGACTTTTTAATAGTGTTGGATGAAAAACGACATTAATTCTCATAG
GACTTTTTGAACAATAAGTTCACCTATTAAAATCGACACGGAAGCCTCCCCAAAATTTAT
TGTATAGTTGAGAACTTATAGTATGGACAAGGTTGCATAATGAAACATTGAGTTCTGTTT
ATGTAGCTCTCTAATGGGCTACTAATTTGAGGAGATATGCTTTCCAGTATGGATGGTTCA
TCTGGGATGCAAATTACTGAAGCACTGAAGTTGCAGATGGAGGTACAGAAGCGGCTGCAT
GAGCAATTGGAGGTGCAGAGGCAGCTACTAATTGCGCATACAGCACTAACATTTTTTTTT
TCCTTTTTATTTTATATTGGGAATCAACCAAGTTCATGGAGCATAACAACAAAATGAAAA
GAACTCTGAATCTAAGTCACTAGGTACAAACCATACAATCATTAAGTATAATGGATGACA
CAACTATGGATATGAGATTTCTGTTTATACACCTGCCGCTGGATTGCTAGCTCATGATAG
GTGTGCTAAATTCACCACAAATTCCCCACCAAACTTTTTTTTTACCTGCATCAAAGCAGG
TGGAGTATCCATGCTCAACATGGCTATATGATATAGACATTATTTGTACAACATGCAAGA
TGAAATTTTTAAAGGAGGATCTAGGGATATAGATTATTTATGGGATGGAATGTGTTATTT
GGCGTCTTTTTGGGCCTCGGCAAGTCCTGTGTTCTGAGGGATTCCTCTTTTTTTGATTGC
TTCAAATTGGGTGTCGGTTTGTGCTGTATAGTTGTGTAGTTTTGGTTGTCTTTTGGTGTG
GTTGTCTTTTTGGATGTATTTTTTCTTTTTCATTGTGGAGGATGCCTTATCCTCTTCTCT
TTGGCCTTGGGCCTTAATAAAATTTATCTTTTTGTTGCTGATCAAAAAAAAAACAGATAT
AGACATTATTTGTACAACATGCAAGATGAAATTTTGGATACTTAAATGATGGAGCCATGT
GACTTTGACCTTGTCCTTGTATATATCAATTAGAAATATCAGATGCCTAACCACCTACCC
AAAGCCCAAAGTTTAGTACAGAATGCCAATACCATTGTGGAGAATTTTGGAACAGGTTTC
AAAATGTGGAACACTTCCCTTCAAACTCCATGACACCTAATATAAAGACTTGAATTGTCC
CTGATTCTTCTTAATTTTCTCTTCATCACAAACATCAAGAATCAATTTAGGCTTTTGATT
GAATTGAGAGGTCTTTAGGGAATTAATTCTTTGGTGCTTGCTTTCATATAAACCACAATG
GTACAAAACTTTGACAGCAATGCAGAAATTTAAAAAAAAAAAAAAAAAGAAAGAAAGAAA
GAAAAAGAGTCATGTCATTGAACAAGGGTTGTGGGCTAAGGTTCGGAGCGAGTGTTAATG
TATTTTATATTTTAAGAAATATTTTTGTTGTTTAGTTGTAATATATTGTCGCTTGCACTA
TTAACATAAGCATAGAAAATTCTTATTACAAAAGTAACAATTCATCACTAATAACATATA
TATTTATCTTTTAATCCTTACAAAATCCAAATTGAAAGATCTATAAAAAAATTCCAAGAG
GAAAGCCAAAATCTTGGATAAATATATGTTCGCTACATATTTCCGTTTGCCTTTGTCGCT
TTTCATTTATTTCTTTGGGATTCATATGTTTGAGTGGTCCTATTCTAGTTGAAACCGCAA
TATTACGTGGAATGCAGTTCTAACAAGATTCTTACTTTGAACCATGGAATCACGATTTTA
AAGTGGGAAGGTCACCCCTAGTAGGAAATTCCTGCATCTAAAGGTGGAGGTTTTCTGCCA
AAACGTTTTTTCAATCTAATTTTTTGTGGGCTGGTTTTTTGTTTCTACACAGCGAAGGCC
ATGAAATATGGTGCAGAGACCAGGCAGATATCACCTGACCTACTTTCTTTGTGTCTTTTA
CACTATGAATACTCATGCTGGTATCTGTGGATACAGGAAGCAGTTCATGCCTATATGTTA
TTTAGAATTGTCCAACTGACGGTGTGACTCTAGGGCACGACAAGAAATAGTTATCCTTTG
TTTTCACATTTAGTTGTCATAAGAATACCAGTTTTTATTTTTTTGTGAGCTAATGTTTAA
CCAAAATATTTTTAAAGCTGCATGAGCAATTGGAGGTGCAGAGGCAGCTACAATTGCGCA
TAGAAGCCCAAGGCAAGTACTTGAAGAAGATAATTGAAGAGCAACAACGACTCAGTGGAG
TTCTCTCAGAAGTGCCTGGCTCAGGGGTCTCTGCCCCAGCATCAGGTGACAACTGCCCAG
AATCGGACAATAAGACTGACCCAGCAACCCCTGCCCCAACTTCTGAGTCTCCACTGTTGG
ACAAGGTTACCAAGGAACGTGCCCCAGCCAAGAGCCTTTCTGTTGATGAATCGTTCTCTT
CTCATCATGAGCCACTTACACCAGATTCTGGTTGCCATGGCAGCTCTCCAGCTGAGAGCC
CAAAAGGTGAGAGGCCAGTGAAGAAGCAACGAGTGATCATGGGTGCTGGAGCATATGCTA
AACCAGAGATGGTGCTTACACACCAGATATTGGAGTCGAGCTTAAGTCCACCCTACCAGC
AACCCCACTCAGTCTTCCTGGCCAGAGAGCAGTTTGATCATTCATCAGGAATATCCATTG
GCAATGAAGATCAGCTGGAAAATGTTTCAGGTAGCAATCTATAGTACGTGTATGCTGCAT
GTTATTTACATTTCAGGATTCTCAGTTTGCGTTATATGTGTAGTTTCCTGAAGAACGTAT
ATACTTTTTCATTAGGTGAAGGAACCTTGTTGGTTTTAGATGTGTATGAGATTATTCAGT
TTCGAGAGACTCGTCTTCTGAATTTCTTTAAACCATGTCGTTTCCATACACAAGGTCTGA
TTGAAGATGTGAAATTTACTTCTTTTTTTTTTTTTTTTTTTTTGGGATAGG
>TeaL_128090
AATGCCCAAACAAGTACTATTGTGGTGGCTGGAATTGCACCAACTCCCTCTCCTGTTGTG
ACAGTACCGGTAAATCACGGTGAGAAGCCAGATAAGTTCTCAGAAACTGATTTTAAAAGA
TGGCAACAGAAAATGTTGTTCTATCTTATAATTCTGAACTTGGCTCGTTTTCTTTATGAT
GATGCTCCTATTTTGAAAGAGGATGAAACCGACCGGCAAGTGGTTGCTGCGGTTGATGCT
TGGAAACATACTGATTTCCTTTGCCGAAATTACATCTTGAACGGACTTGACAACACATTA
TACAATCTCTACAGTCCTATCAAGACAGCAAAGGAACTATAGGAGTCTTTGGAGAAAAAG
TACAAAACAAAAGATGCCGGCTCAAAGAAATTTGTGATTGGCAAATTTCTAGACTTTGTA
ATGGTTGATTCTAAGACTGTGATCAGCCAAGTTCAAGATCTCCAACTCATTCTGCATGAC
ATTCACACAGAAGGCATGTCTCTCAGTGAATCCTTCCAAGTTGCAGCCTTAATTAAGAAA
TTACCACAAGGCTGAAAGGAATTCAAGAACTACCTCAAACACAAGCGCAGAGAAATGTCT
TTGGAAAAATTAATTGTGCATTTGAGGATTGAGGAGGACAACCGCAATTTCTGAAAAACG
GGCTGGTAAGCATTCTATGGAGTCTAAGGCAAATGTGGTAGAACATGCTTTAAAAACCAA
GAAATGAAAGTCTTCTGGAGAAAGTTCATCACAAGGCTCTAAAGGGGGAGGAAAATAAAA
AGTACAAGTTTAATGGCAAATGTTACATCTGTGACAAAGAGAGACATCGGACCAAAGATT
GCCGTAGCAAAGGCAAAAGCAAAAGAAGAACAAGCAAGAAGCCTGCTCAAGCCCATATGA
CCGAAGTGGACAATATTTTCAATGGTGTAGATGACATCAATCTTTCTGCAGTTGTTTCTG
AGGCAAATCTTGTCGGAGATCCTAAAGAATTGTGGGCGGACACTGGTGTTACTCGCCATA
TCTGTGTCGACAAGAAGATGTTCACATCTTATTCTATAGTGGACAATGGTGAATAACTTT
TTATGGGCAACTCCTCAACTTTCAAAGTTGATGGACAAGGGAAGATTGTTCTAAAGATGA
CATCTGGAAAAGAACTCACTCTCAACAATGTGCTGCATGTACCGGACATTCGCAAGAATC
TTGTTTCCGGATCTTTGTTGAGTAAGAATGAGTTTAGGCTAGTGTTTGAGAGTGATAAAT
TTGTACTTACTAAAAATGGAATGTATGTAGGAAAAAGGTTATATGTTTGATGGCCTTTTC
AAGTTAAATGTAATGACCATTGTACCCTTAGTTATTAATAAAAATACATCTTCTTCTTAC
TTGCTTGAGTCTTCAAATTTATGGCATGGTAGACTAGGATATGTTAATTATAGATCTTTG
CGTAGATTAATTAATATGGAATGTTTACCTAAATTTGACATAGATTCAAATCATAAATGT
GAAATTTGCGTTGAGGCAAAATTATCCAAAACTCCTTTTCAATCAATTGAAAGAAGTACG
AAACCACTTGAATTAATTCATAGTGACATTTGTGATTTTAAATCAATTCAAACTAGAGAT
GGGAAAAAATATTGTATCACTTTTATAGATGACTATACTAGGTATAGTTATGTTTATTTA
ATTCGAACCAAGGATGAAGCTTTGGAAACTTTCATTCAATATAAGAATGAAGTTGAAAAT
CAACTTGATAAGAAAATCAAAACACTAAAAAGTGATAGAGGTGGTGAATATGAATCACCT
TTTGGTGAATTTTGTAAAGAACATGGAATAATTCATCAAACCACCGCTCCTTACTCACCT
CAGCAAAATGGAATTGCTGAAAGGAAAAATAGGACTTTAAAAGAAATGATGAATGC
>TeaL_128091
ATGAGGCAATGTCAATGGAGGAAAGAAGAATGTCCTTGCTGAAGTATTTTTTGTATGATG
ATACTAGCCAGATGAGCTCGATTGATGCAGCTATTGACAGAAGGATATTGGAAAGCAGGC
TTGCTGGTCGCATGGCTTTCTAGATCTGCTAGTAGTCTCTTTCTCTGAATGTTGAAGTCC
TTTAAATATGGTGGAATTTACTTAATTTACATGTCCTGTTGGGATCTTGGTCCTGGCTCT
TGAGTTGCGTGTTGCATTTTCTTTGGAAGGGATGTTGGACAGCATTCTTTCAACCATTAG
CTAATTGTTTAGAAAGGGGGAAGAAGAAGATAATTGTTTTATTTTTCATGGGATTTTGTA
GTCTGTTAGGATTTTGTAATGATATTACACTGTGTTTTGTATTTTATAATAATTAAGTTG
AGGGCTTGGGCACGTTAGCGGTTCATAAGTTGATCTTTTTCTCAATAACTTTGTGTTGCG
AGCATATAATTGTGCGCAGGGGTTTGGACAAG
>TeaL_128092
CTGAATTTTTACTTAGAAAAAATAAAATAAAAGCAAAACATAAAGTGGGGATATCACCAT
TCACTTCACCCCCCAACACAAGACAATATCATACCCCCTACACAAACCAAAACCACTACT
TTTGCCATGATACTCTTATAGAATCTTTTGTTCTTCATCTCACTCCTTCCACTCTCCAAA
AACACTGTTTTCTCTTCGTCATCAAAATTCACCCCTTTCTCTCTGTCTCTCTCCATAAAC
ATAAACACAAACCATGGATGAATTAATCATATCATCATCCTCATCCTCTTCAGTTGTCTC
ATCATCCCATGAAAGCCCACCAACCCTCCAACAAAGGCTTCAATTCATCGTCCAAAATCA
GCCAGAGTGGTGGTCTTATTCCATTTTCTGGCAATCCTCAAACGACCACAATGGCCGCCG
CCTCTTCCTCAGCTGGGGAGACGGCCATTTCCAAGGAACCAGAAGCAATAACAAAGACAA
AGTTACTAATAAAAACTCCGTTGCCGAGCGAAGGAAAGAACTCATGAGAGGCTTACAAGC
TTCCATGATGATCAATGAAAATGTCAACGAAACAACCATCGACTGCAGTGAAGATGATGA
TGTCACGGATGCGGAATGGTTCTATGTCATGTCTTTGACAAGGTCTTTCTCGGCCGGAGA
TGGAGTTCCCGGGAAGGCTTTTAGTTCTGGGTCTCTGGTTTGGTTAACCGGTGGTCATCA
ACTTCAGTTTTATAACTGTGAGAGAGCTAAAGAAGCTCAGATCCATGGAATTGTGACTCT
GGTTTGTATTCCCACTTCTTGTGGTGTTCTTGAAATGGGTTCCAGCGAAATGATCAAAGA
GAATTGGGGTTTGGTGAACCAGGCCAAGTCTCTGTTTGGGTCAGATCTCATCATCCCAAA
GCAACCAAATCATTCAATACAGTTTCTTGATCGCAACATTTCTTTCGCTGACATCGGTTT
AGTTACTGGATTTCAACAAGAAGAGTACGAACGAGACAACAAAGGAGACACAAAAAAACG
CTCTTATGTAGAATCAGAGCATTCTCATTCTGATTCGGATTGTCCTTTTGTTACTCCAAT
CCTAGAGCCGCAGCCGCAGCCGCAGCCGCAGCCGCAGCAGAGAGCCCCCAAGAAGAGGGG
GAGAAAGCCGGGAGTTGGTAGAGAAACGCCGCTGAACCACGTGGAGGCAGAGAGGCAGAG
GCGGGAGAAGCTCAACCACCGGTTTTATGCCCTCCGGGCAGTGGTTCCCAACGTGTCGAG
GATGGACAAGGCGTCTCTGCTGTCGGACGCCGTGTCTTACATCAACGAGCTCAAAAACAA
AGTGGAAGATTTGAAATCACAGCTTCAAATTCAAGACTCTAATAATTGTACCAACAGTAA
GAAGATGAAGATGGAAATGGCGGACGCCACTGACAATCAGAGCACCACCACCACTGCCAC
CAACACCACCACCACCGGCACCACCACCACTTCGGTGGACCAAACAAGGGCTAATAATAA
TAATAATAATAACCCATTTGGTGGGGTAGTGGCCCTAGGGGTTGAAGTTGAGGTGAAGAT
TGTGGGGTCAGATGCCTTGATAAGGGTTCAATCAGAGAATACAAATTATCCATCGGCAAG
ATTAATGGACGCGATTCGT
>TeaL_128093
GCACTAATCATTGTTGTTGTCATTGTTCATTGATGTCACTGCAACCTTCTCTGCAACAAG
GTAAACCAAGTAGAACCCAACACCAAATTTCCCAACTAGGCTCAAATCAGCCCCCTACCT
CCATGAATCCCTAGCTCACTGACCTTGCAATTGTCCCCAGATTACCCACCCAAAAAAAAT
TGTCCCTGGATTGTTCTCAAAATCCGATGAAACAATCATTCCAAATATATTGGTAATTCT
TTGTTTGAACATTGAGTTTGCTCTAGTGATCGTGAATGATTGCCTCAATCACCATATTGA
TTATCACTGCTGTCAAATGGCATAGATTAAAAAACACAGGAATATAGTACAAAATATTAA
AATANNNNNNNNATTAGGTGCACTTTCTGTGAACAATCGATGGCCCAAACTCGTCATAAT
CTTTCTTGGTAATCCACTTCTGACGGAATGTGTCGTTGGCTGTTAAAATAGAGCCTCCAA
GCCAAGCACTGTATTTGCGTTCAGGCGGAGCAAGTACACTAATACTTGTGCTATTTGGAG
CTAATGCTTTAATCTCATTTCTCACCCTGGCAGCGATTCCTTGGAACATCGTGGAACCAC
CGCTGAGGACAATATTTTTATATAGATCATTTCTAATACGTACGTCACATTTCATTATAG
AGTTGAATATTGTTTCGTGAATGCCAGCAACATCAATCCCTATCATTAATGGCTGGAAGA
GGACTTCTGTACACTGGATTCGCTCAGCCCCAATCGTAATTTCCTGCCCATCAGGAAGCT
TGTAGCTCTTCTCCACTGCTAAGCTGGTCTTTGCGTTTTCGAGTTCTTGTTTGTAGTCAG
GAGCGACATAGGCTAGCTTCTCTTTCATGTCCTTTGCAATTTCCCACTCGGTAGCTGTGG
TGAAAGAGTAACCATGCTTCGTCAAGATCTTCATGAGGATGTATGTGAGATCACGACCTG
CTAGGTCAAGACGCAGGACAGCATGTGGTAGAACCTTGCCTTCGTAGATGGGAACGACAT
GGCTGACACCATCCCCAGAGTCCAGAATGGTACCCAAGTAACAAACACATTACCACAATT
ATGCAAACACTAAGTAGGACCAATGCTAAATTTTAGGAATGGTTTAAGTATTGTAGATTT
CACTACATAAGTCTACAATTAGTCCCAAGCAGAAGAAGCCAAAATCTTGCGTAAGAGTAG
ACTAATCATTGAATAATTGATTTACCTCCGATGAGCTTCAAACTCATCTAGAACATTTTT
TTTTTTTCTAAGTTTTTGGCCAAAAAAGATGTAGAAAATGGATTAATCAATATATTTTAA
AGGATGAATTCGTGTTGACTGCATGAAAAAGAATAACATTAAGTAGATCAACATATTTAC
TAGATCCTTTCATGGCTTTAAAATCATTCCTTCATTTTCTCACTTTTTTATTATCTTTTT
GGACTTTAGGGGTGGGAGGTGAGTTTTACTTAAAAAGGCAAAATTTACTTTACTTGTAAG
GCCCAGGTGTCCTACATCGGGAATAGAGGGGGAGTTCCTGAGCTATAAAAGTAAAAATCT
AGACTCTTATATAACATCGAAGCCTTTTTCCGAGTGGTAAAATCCCTAGCAGAATTCCCC
AGTTAAGCGTGCTTAGACTGGAGTAGTTTTGGGATGGGTGACCCACTGGGAAGAACAAAT
CCGTGCGGGCATGGCTCAAAGCGAACAATATCGACGACGTATAAAGGGATGGGGTGTTAC
AAATGGTATTAGAGCCGACTCTCCGAAGTACCGAGTGTGGGCACCTGGCGTCTCTCGGTG
TATGTAAGTGGGCTTGTGAGCTGGCAAGCTACTACATAGGGTCGTGCAGCCCTAAAGGAG
GTGGATTGTAAGGTCCCGGTGTCCTACATCGGGAATAGATGGGGAGTTCTTGGGTTATAA
AAGTAAAAATCTGGATCCTTATATAGCATTGAGGCCTTTTCCCGAGTGATGAAATCCCTA
GCAGAAATCCCTAGCACAACTCCCTAGTTAAGCGTGCTTAGGCTGGAGTAGTTTTGGAAT
GGGTGACCCACTGGGAAGAACAAATCTGTGCGGACGTGGCCCAAAGCGGACAATATCGAT
GATATGTGAAGGGTTAGGGCATTACATTACTCTCTTGTAATTTGAAGTTGTAATACTTTA
CCCCTTTATGGTTCAAATATAAGTAGATTACCCTATAGTTTCGGACTAATTTGCAACTGT
TAGGTTTTTTGTCGAAATAGACGGAAAACACATTATACACACATATTGCACAATTATTTC
TCTACTTTTTTTCTTTTTTTTTCCTTTTTCCCTAAAAATAGTTAAACAAAAAGACATAAA
TTACCCCTCCCAACCAAAACCCTAACTAGCAACCTCCAACTACCGCAACCCTTGTTGCTA
GCTTCTCTTCTCTCCCCAGTACCTATTGACACTCCCTCGCCTCTCGCAGACTACTATTGT
CACTCTGTCTTCCCTCCTCACTCAGCCCTCGCTGTCACTCCATCTTCTCTCCCCAACTAT
CGTTGTCACCCCATTTTTCCTCTTTGACCATCGTCACCACTTCTTTTTCCCTTTTTATCC
TGTGCCACTGCCGTATTTTCCCTTGTTGACCACTTCTCACTGTATCTTCCCTCATTAGAC
CTCCAATGCCAACATCTCTACCTTCCTAAGCCCTCAGCATCACTCTATCTTTCTACTTAG
CCCCCATTGCCACTCCTCTTTCCCTTCTTGGCCACTATCAGCGCCCCCTCTTCCCTTTCC
TAACACCTCTACATGCCCCTATTGTGTGTGTATATATATGTATAAATGTATGTATATGTT
TGTATAATTAAGAATTTAATTAGGTTAATAATTGTGTACGTGTGTGTGTGTGTACAATCA
AGTGTATAATAAAATAGAGAGAAAAAATAGTGTTTTTCATGCAATGACATTATGCTACAA
ATTAGTCCAAACCGCAGGGGGTGAATTACCTATATTTCAACTGTAGGAGAGTAAAGTGCT
CTTGGCTCAAACCGTAAGGGGATAAAGTAAATTTTCTCCTCATTAATTGTTTATGTAATG
GAAAATGAGCTTTATCATTGGGTCACACTTAAGTGGGTTTCTTTGGCCAATGATCATATG
TCCCCCAATCTCCTATCCTAAAACACTAGCAATCATTATATCATGTGAAAATCTTGAGGT
GCAAAAATCTCAAGAATGATCCAAGCTAAGTGTTTTGGAGCAAGAGGATAGAATCATTTG
GTACAGAGGACTCCATGTTGTTTTCTTTATACTTGTATTTTTATTTTAGACCATCAATTT
AATGAAGATGAAAATACCAAGTAGAAGAGTGAAACATTTATATTATTTCAAATATTAGGA
TTTTATTTTGTTGGTTATTATTAATTAGTTAGTAATTATGAGTTTTAGTATTGGTGGGTT
ACCTAGGTCACATGTGATGTGATGTTAGTGAGTTTTTAAGAAGTTATCTAGTTTTTTGTA
TTTAAAGACGTTGTACTCAAAGAAAAAAGCCGTGAATCTTTTCTTATTTAACTTCATGTG
AATTTCATGGACCAACAAGAGGTGAATATTTCGAATTCACTTCTTGTGAAAAAAAAACAA
AAACAAAAAACTCAATGTTTTCTGACTAACTTCTTGTGAATGTTTAAAAATAGATTCACA
CTTCCTCAAGAAGCATACTCGAGAAGTTCGACAAGCCTCACACAACCACGAG
>TeaL_128094
GCAGCAAATCCACTTGCTCCTATCACAAGGATGAGGGTGCCCATCTAAGCTTGCAACTCT
TACCACATTGCTTCAAACCTCAACTCCTTTATAGTTGAATCCTCACCGAGTTTCAGTGTA
TCAGCTGAAACTTTAGGAGGTGGAGGTAGCCAATCATCCTCTTCCTTATAGCGGTATACG
AAAGCTTCCTTCGTTTGGGAGAGAAAGCTGGGGATGAATCTGAACAATCATCGTCGAGGC
AGACAACTGTGGAAAGCTGGGAGAGTGAAGGTTCGGTTCAAACTATCTCTATAAGCAGAG
CTAACTACGCTGGGGCAATTACTGTAGAAGAAATTGGGGCCGAAGCCGCAGTAATTGTCG
AGGAAGAAGCAGAGGTCGGAGTTGGGACCGTGTAGGGTTCGAAGGAAGCGGTTCTGATTG
AAGAGTTGGTCGGAGTTGGGATCGTGTAGGGTTTGAAGGAAGCGATTCTGATTGAAGAGT
TGGTCGGAGTTGGGATCGTGTAGGGTTTGAAGGAAGTGGTTCTGATTGAAGAGTTGTTGG
GAGGGTTTGAGAGTGTTAGGGTAGTGCAATGATTAGAGTATGAGGGGGCCTAGGTTGAGA
AGGGGGGAAGAGGAAGAAGGGCATTGGAGGGAGTGGCGAAAGAGGGATTCCGGTAGAAGG
AGGTGGTGGAAATTGAAAGGGTAGAGGGCAGAGGGTAGAGGGCAGTGGTGGTGGTGGCGG
CGAGGAGACTGGAGATGGAGTGGAGGGTGGTTTCGGAGAGGTGGATGAGGTGTTTGAGTG
TTGAGAGAGCGGTTGAGAGATTAGGAGGCTGCGGCAGAGGCAGAGGTGGCGGTGGTGAAG
TGATTTGAGTTGGTAGTGGTGGAGATGAGAATAGAAGA
>TeaL_128095
TATGTTCAGAGTCATAAGACTTCACTACTCCATAAAACATCCACATGTAATCCATCTCCA
GACAGCCCACAAATTGATTTGGCTGATGAAAATTGGCAGCGTCAAAGCAATCAAAAGATG
GTAGCTAAAGAGCAAACATGAGATCAATATATATAATTTTTTAATCATCACGACAACCCA
AGCAACATCAGCCAAAGGCCACAAGACTGGGAGGTCAATGCAAGCAAGGGCCAAAGAGAA
TATGCTAGAAGCCCTTCTCCACTAGGCAGAGGTCATTGGCCCTGGGGTACACACCGCTGG
GCAGAAGTCATCTTCACCAGTCACCCACGTTGGGATGTGCCAATGCGACTGACAACTGGG
TACAGGTCATCTTGGCCCATCACTAATATTGGGATGTGCGAGTGTTGAGTCAAATTTTCT
TTCCATTCTGAATGTATCAAGTTTTTTATTTTTATTTTTACCACTTTGACCGTTCATTAA
ATGGCTTCCAAAATTAGAGTTTGGCCCCTGCCATTTTTGGCCTGTGTGAGTCTGATTCTC
ATACAGGGATGTCCTCACCAAGTCAGCAACATGTCAGGTTAAACTAAATTAACAGATGTT
GGGGCATGTCTCCAGTGTTTGACACCTATCCGTGTCCAAAAATGTGTATATGTCACATAT
AGGGAAGTGTCCATGCTTCCTTGCTGGAAAGACACAATTAGGAATGGAACAAAACTTATG
AGTAGCTATTGATTAAGTCATAAACAAGGTCAACTATTTGAGATGACTCAATCAAAGGGT
TAAGAAAAGTTTTAATGTATGCCAAAGAATCCAATATGGATGGCATAGAAAACAGAGTGA
CAAACTGATCAAAAGTCGCAGACTCCTAGTAGTAGCAGACCACCCATGGCCCTAAACAAA
GGAGTAGAATGGGAAACTTTCATGAAACTGAACTAAAGAAGAATTTGGTAAGGGGTCACT
GTGTTCATGGGTACAAGAAAATAAAATTCATTTTCATAATCCAAGTGAAGAACAAAACTA
AGCCATGGCCAACCCTGTAGACACTGGTGTTATTGAAAATATTTTTTCAAGTGTTGAACC
TACGACTGAAAGGATATGACTCATCTCAATCTAACTACTTTTACCTGGAAAGGAAATTAT
CCAGAGCTTAATTTTAAACAGAAGATGGATACATAATAAATTAGAAATTTAAATATAATA
GAGATTCCCAATTTCATAGACCTACACATCTCATGCTCCAACTTTATCTTTCTCACCTAT
TTTGTTAAAAAATGGCTTAATCTTGTTCTCTAAACCAACAAAATACTTACCGCTTGTCCA
CTGGCTACCAAACTTTTATTCTGCAATCAATCAGGTCCATTGTCTCACTTCCACCTTTCT
TTGATGTGCACTGAGAGAGTGAAGGTTTGGCTCAAACTATCTCGATCGGCAGAGCTAACT
ACGCCGGGGCAATTACGGTAGAAGAAATTGGGGCCGAAGTCGCAGTAATCGTCAAGGGAG
AAGCAGAGGTTGGAGTTGGTATCGTGTAGGGTTTGAAGGAAACAGTTCTGATTGAAGAGT
TGTCGGGAGGGTTTGAGAGTGTTGGGGTAGCGCAGTGATTGGAGCAGGAGGGAGTTAAGG
TTGAAAAGAGGGGAAGGGGAAGAAGGGCATTGGAAGGAGTGGCGGAAAAGGGATTCCGGC
GGAAGGCGGTGGTGGAAATTGAAAGGGCAGGGGCAGAGGGCGG
>TeaL_128096
GATATCTTCTGTGGATGGGTTTTTTGGAGCCGAGAAGACGACCAATCCGAACATCCTCCG
ATTCTCTTTCCAGGAGGTAGGTCTGGAATCTTCAATTTCAGTTGCCGACCATTGCAAGGA
AAGTTTTCAGAATGTGAAAAAAAGGGAAGCCTTAGATGAAATCAGCAAGGTGTTGGAAGT
TGTGCGTGAAGTTCATGGTTTACATTTTGCTCAAGTATGGGCCCCGTGCAGGGCACTGGT
TAAGGGTGACATCTTCCATGTGATGCTCAAATTTGATGAAGTTGACTGCTACAGACTACT
CGCCAAGCAACAAAGACTACTAT
>TeaL_128097
ACACACACACACACACACAAACCGCTACGAACTTTCTCTCCAATTCTCTCTCACCCCCTC
CAACACGTTTCCAGCCTCTCTCTCTCTCTCTCTCTCTCTAACTTCCTTCCTCATGGTTTC
GTTGATAAAATTGCTAATACTTCCTGGTTAGGCATATTAGGGTTTTGCAATTCAGGTCTT
TCAACTGTGTAGTGAGGGTTTTGAGAAAATTTGGGGTTAATTTGGTTTTTTTTATTTTTT
GTTTTTGAATTGCGATGTTGATTGAAGACGATCGGACGTTTGAGGATCTCTCGGTTGGTG
ACGATGGTACTGACCTTTCCATGGATCTTCAATCGTTGTTGGAGATTCTTGGAGAGACTC
CTCCTGTTTCTGATCCTTTGCAGAATAGCCCAGAAGATTTATCAGTAGGAGAACTGCAGC
AAGGCCAGTCACCTCCTGATGTTGGCAATAATGAACATTCCCTGCTTCAATTGGGATTGC
CGGAGTCGAAAAGGACATCTTCATTTGGGGATGAGTTAGCAAGATCTTTTACATTCTCCC
CTTCACACAACTCTGAAGCTTCAGATTCTAGGGCAGGGGCGTCAGATGGTTCTTTTGACT
CTGCTGGGAACTCTTTCAACTTTAGCTATAGAAAGAAGGAACCTTCAGCTCAGACTGGTT
CTCCAGCTAGCTGCTCTGGAAGTCTTACAAATTGGACGTTGCCAGTTTCAGGTCGTGGTT
CTTTAAGTGCAGGGAGTAATGGAGTTAATCAAAGTGTTTCATCTCACAATACTGATTACT
GTGAAGAAACTCAATATGAGATGCCCAATTGTAGTGCCACATTTAGTATTGCTGCTGGTG
ATGCTAATAATGCTTCAGATTTTAGAGACGTGTTGGATTCCAATCACCTGAAGGGTGAAA
CTGAATTTCAATTCAGGCTTTTGGAGGGGGATACTTACTACCAATATGGATCTCTCAACT
CCTTTCTAGAGAAATCAGATTTTAACTATGGGAAGCATTGTGATTCAATTGAAAATAGCT
TAAAAACCTCAGGAACACCAGAAATTGTGGATACCTCCATGACAGATATTGACATACCTT
TGCCGTGGGGCCTGCATGATAGTTTCAATCTTCAATTTCAGCCAAGCAATGATGAAATGA
TGACCTACACAAAGGATGAATTGGAGGAGATTCCAACTCAATCTGCATGCTTACCTATTG
CCATGGCGTCTGACACTCAGGTAGGAAAAGTAGTTGGAGCAGCCTTTGGGGCAGCGATAA
TCAGTGACCTTGATGTTAGTGGGCTTCAAGTCAAATGTGGAGGTTATAACCTTACATCAC
CAATTGGGGGGAACTCCTTTGGTAAAACCGATGATAGATCTATTGTTACCAATGCATCGT
CACAACCCTTGCCTTGTACTTTATCAAACATGTCTAGTAAAAAGCATGTGATTTGTATGA
ACGATGAAAGAAATGATGACTTAGATTTAGCGCTAGGAATGGCATACTCATCTTATGATG
TTATTGATGATACTTCTAGTAGGAATTCTCCTGGTGCTGGTGATGGGTTTCCAACTGAGA
AAGGCTTAATGCAATTGTTGCCTCATATTCTGTCTTCCGATTCCAGTAAGAAGCTTTTGG
TCCATGCAAAGGATGAAAACGAAGATGTATTTCTGGCATCTAAAAGAGCTCGCCATACTC
TTGATAACATTAATGGACTTGGTAATAGAAACCCCAATCAAGTTGCTAATGATTTTTGTC
TGAATCTAAAGGCCTCAGAGCAGTTAGGTTGCATAAAGGATGATAGAGAGAGTAAACTGA
TTCAGCCTAAGAGCTTGGATACTTGTGTTTCAAAAGTCGGCTGCCAAATAATTCAGAGTA
ATGCCATGGTTAACAGCTACCATGTTGATGACGATCCAGATATATGTATTCTTGAAGATA
TAAGTGAACCTTCATGCTCAAATCCATGGTCAATGAACAGGCAGTCGCTTGTTACTTCAC
AACGTACTACATTTAGTGACCCAGACCCCCTTAACCACATGGGAATGGGAGGTGCGAGGC
TTAAAGCAAATGATGAACGTCTAGTTTTCCGAGTTGTATTGCAGGATCTTTCTCAGCCAA
ACACAGAAGCTAGTCCGCCAGATGGTGTTATGGCAGTGCCTCTTTTAAGACACCAGCGAA
TTGCTTTATCTTGGATGGTTCAGAAGGAGACAGCCACCTTACATTGCTCCGGAGGAATTC
TTGCGGATGATCAGGGACTGGGGAAAACGATATCAACAATTGCACTTATACTCAAGGAAA
GGGCTCCACTTTCCCTAGCTTGTCCAGACAACTTGAAACACAATGAAATGGAAACATTAA
ATTTGGATGAAGATGATGACTATGTGTCTGAGCTTGATGGATTGAAGCAGGATGTTGAAT
CATGCCAAGTTTGGTCTAATGGAAGTTCTATGAAGAGTAGGGACACTTCTGTGCAAACAA
TGGGTAGGCCAGCTGCTGGTACCCTTGTTGTATGTCCTACAAGTGTCCTACGCCAATGGG
CCGAGGAATTGCATAATAAGGTGACTAGCAGAGCTAATCTATCTGTTTTAGTTTATCATG
GAAGCAATAGAACAAAAGATCCTTGTGAGCTTGCCAAGTATGATGTCGTCGTTACAACAT
ATTCAATTGTAAGTATGGAGGTCCCAAAACAGCCTCTTGTCGATAAAGATGATGACGAGA
TTGGAAGGCAAGAAGCTCATGTTATTCTGCCTGTGGGATTTTCATCTGGTAAGAAAAGGA
AATATCCTTCTAGTTCTGGTAAAAGATCTGCGAGGGATAAGAAGGGAATGGATAATGCAT
TGCTTGAATCTGCTGCTCGACCTCTTGCTAGGGTTGGCTGGTTTAGGGTTGTACTGGATG
AGGCACAGAGCATAAAAAATCATAGAACTCAAGTAGCTCGGGCTTGTTGGGGGCTCCGGG
CTAAACGCAGGTGGTGCTTATCAGGGACGCCTATCCAGAATGCAGTTGATGATCTTTATA
GCTACTTCAGATTTCTTAGATATGACCCATATGCTGTATATAAATCATTCTGCTCCTCGA
TAAAGGTCCCAATCAGTAGGAATCCAACAAATGGGTACAAAAAGCTACAAGCCGTCTTGA
AGACAATAATGCTACGTCGCACAAAAGGCACACTTCTTGACGGGGAACCCATCATCAACT
TACCGCCAAAATCAGTAGAATTGAAAAAAGTGGATTTCTCAGAGGAGGAGCGGGATTTCT
ATTGCAGACTAGAAGCTGATTCCCGAGCTCAGTTTGCAGAATATGCAGCTGCTGGAACTG
TCAAACAAAATTATGTTAACATTTTGTTGATGCTCCTGCGCCTTCGACAAGCTTGTGATC
ATCCTCTTCTTGTTAGGGGATACAATTCTAGTTCCACATGGAGATCATCTGTTGAGATGG
CAAAGAAACTTCCTCGGGACAAGCAAGTTCGTCTACTGAATTGTTTGGAAGCTTCTTTGG
CAATTTGTGGCATATGCAATGATTCACCTGAGGATGCTGTTGTTACAAGCTGTGGACATG
TCTTCTGCAACCAATGCATCTGTGAACATCTGACGGGTGATGACATCCAATGCCCCACTA
CAAATTGCAAAGATCGACTCAGTGTATCTTCAGTGTTTTCTCGAGCGACATTAAAATGTT
CTCTCTCTGAGCAGCCTGTTCAGGATGGTACCCCTGATTGCTCCGGTTCTGAAGTATCTG
ATAACCTTGAGCCTGGTTCCTGGAGTCATTCATTTGATTCCTCCAAAATCAATGCTGCCC
TTGAGGTCCTGCAATCACTTTCTCAACCAAGCAACCGTACACCACTGAAATCTATTGATG
ATGGTGCCACTTGTCCAGAAAACTCATCTGATCCTCTTTCGAGGGGGTCAGAGCAGGATA
TGCTTGATAACATAAACTCGGATTTTGTTGAAGGTTCAAATGATTTGATTAAAGTAGTGG
GAGAGAAAGCAATAGTCTTCTCCCAGTGGACAAGGATGCTGGATTTGCTTGAAACTTGTC
TTAAAAATTCATCCATTAAGTACAGGAGACTTGATGGGACAATGTCTATTGTTGCCAGAG
ATAAAGCTGTGAAAGATTTTAACACTCTCCCTGAGGTGTCTGTTATGATTATGTCTTTGA
AAGCTGCTAGTCTTGGACTCAACATGGTAGCAGCTTGTCATGTTCTTCTTCTGGACCTCT
GGTGGAACCCTACAACTGAAGATCAAGCAGTGGATAGAGCCCACCGGATTGGACAGACAC
GTCCTGTTACAGTTTTGCGGTTGACAGTGAAAGATACAGTTGAAGATCGCATTTTGGCAC
TTCAGCAAAAAAAGAGAGAGATGGTTGCATCTGCTTTTGGTGAGGACGAGACGGGTAGTT
GTCAGACTCGTCTTACAGTAGAGGACTTGAAGTATCTGTTCATGGTTTAATCAGGGTATT
CTTTTATAGTTTAATTGGGTGCACTCTTTTTTTTTCTTTTCTCTATAGATTCTTGAATCC
CTAGGAGTAACTACAAAAGAAGGCTTCATTTATGAAGAAATCATGTGAATTCGTCTTTGT
AAGAATTTTGCATGATCCATTTTTTGACCAATTGATTTCTCACATTCTTATTGTATAGGA
TTTGGAATTCAATAGGTTATGAGTAGTGAATATAGGAGCACAAATTGTAAATATATATAG
TTCTTTTCTTTTTCACTCCCCCTTCCCCAATACAAATACTGC
>TeaL_128098
ACAGCCCATAATATAACTCAAACCCTTAATTTTCCCTTTGTGCGATTTCAGCATCTTCAT
CGTCTTCGTTGATTAGCAGAACCAGAGAAGTCGAAAACGCTACATCAAACCATCTTCGCA
TAAGAAAATTAGCACATAACCATTCCGTATACCGACGATTCACTCTTATCTTCGCAAAGG
CATGGCTGATTTCGGTGGATCTGTGCAGAATCTGTGAATCAAAAGGCACGTGGAAAAAAA
TACATAGTTCATGAATATGTACGAGTTCTTTATACATGATGGCACGAGTAGATGAAGATG
CATCATTGCAGATGAATGTGCAGGCACATATGTCTGGACAAATCTCAGGGCAGGTACCAC
CTAATCAAGCTGGCACTCAGGTGCTTGGACTACATCAGCAGAATGGAAGTTCTCTTTCTA
CACAGTTACAAAATTTAAGTGGTCGTCGTAATACACTGATTATGGAACCTGAGTTAGTGA
AAGCACGCAGATTTATGCAAGAGAAGATCTATGAATATCTTATGCAACGGCAGCAACAAG
CTCATGATATACAACCAAAGCGGGTTCAAGATATTGTAAGACGCCTGGATGAAGGTCTAT
TCAGAAATGCTGCCTCAAAGGAGGAGTATCTGAGCCTGGAGACTCTGGAGAATCGTTTGC
ATGTTTTGATCAAGCGTTTACCAACGAGTAATCATAACCAACAGTATCCGCAGCTTGCTA
ATTCTTCCTCTCCTATTGCTACAATGATACCAACTCCGGGTATGACTCACATTGGGAATT
CAAGCATGATGGTTACATCATCTGTGGATGCTTCCATGATTGCTGCCAGTGGTGGTAATA
ACATAGCACCTGCAACTGGCAATACTGGAAGCTTATTGCCAACTGCCAATGGGCCTGCTG
TTGGGATGCACGGAGGTCCTTTCAATTCCTCTGATGGGTCTATGTCTAATGGATATCAAC
AGTCGCCTTCCAATTTTTCCATAAGTTCCAGTGGAAACAACATGCTGTCCTCAATTGGTG
TACAAAGAATGACAAGCCAAATGATCCCTACTCCTGGATTTAATGGCAACAATAATCAGT
CTTTCATGAATTTGGAATCTTCTAATAATGCTGGTGCTTTTTCAACTGTTGAAACTACTA
TGGTATCACAGCCTCTGCTACAAAAGCAGCATGTTGGTGGTCAAAACAGTCGGATATTGC
ACAACCTTGGTAGCCATATAGGTGGCGGA
>TeaL_128099
TTATCATCACCATATCAAATAAATGCATTCTGTGATTCCACCCTCCACCTATTAGTACCT
GTTAAGAGAGACAAAAGATTACCAAAAAGAATTTAATTAAGAAAGGATAATAGATACAGT
GCAACTACGAAGGAGAAAGCCAAAATAAGTGATCCACACATCCCACTTAGTCCACTAGAC
GTAAGCCTGGAGCTGTTTTCCTTGTCTCTAAAATATATGCAGGGCGTGCAGCATCAGCCA
TTGCAGTGAACTGGACCTCCTCTGCTCGAATCATTGTAGGTGTCTTAACTTGGACAGGAC
TATGTAAGCCATTAGTCGCAGTCTATCGTCGCTTACTTGTGGACTTCCTTGCATGACCAA
CTACAACCTATTTGATGAATAGGGTTCCGACGGTGCTGCCTTTGTCGCCGCTGCCATCCG
GTGAATGAAACACTAGCGATCGGTGGACGGAACCAAACATGTCTTGCATTTTCGATTGAA
GAAAGCAAGTTCTACTAGGGTTTCGTGAGTGAGTGAGTAGAGTTTGGATAGAGTGACAGC
GTTTTGGGGTTAATTTTGGTTCCACAGTAGAGATAGAGAGAGTGAGTGGGGATGGAGAGA
GAGAAGAGACGGTGATGTTGGTGATAAATCACAGAGACGCCAAGAGCAAGAGCACTCTCC
AATTGGAAAACCCATGTATATTGGGTAGGTTTCCATGAGCAAGAGCACTCTCCAATTGGA
AAACCCATGTATTTTGGGTAGGTTTCCATGGATAACCACTGGGTAGGATCTCCATTGCCA
TAAACAACTAACCCTCCCTAAACCGTAATCCACTCACAAACCCTCTATAAACCCTAAAGC
CATCTCTCTGCCTCCCTCAC
>TeaL_128100
TTCTATTTCAAAATCCCTGCCCAAATCCCTCAGCCAAATACTGGGTTAGATTAAGAAATT
TGCACCTATGCAAAGGTAGACACAAAAAAGAAACTTTTCAAGATTAGCTATCGAACAAAT
ATGAAGTTTGAAACAGGAGGACAAGTTTTTAAAATCGCATCTGCATCTATCCAAATAACA
TTACTCAAAGAGAACCCTTAAACCACTGCGACAAAAGCATCCTCCTCAAAGAAGGGTGAA
AAGGAAAAGGTAAAGCCATAGGTAAAAGTAATGAATCCTCAAACCAACCATCAAGCTCCA
ATTGCACATTACCATCTATCTACGAAACATGGACATTGATTCGGGACACACATATAATAT
GATACAAATATGTCTGTAAAATTTTAAAAACATATAGTATACAGATACATCAAGGACATG
TTTATATAATGTATGAGCTAAAAAATTTAATTTAAAACATGGTTTTGTCAGGTAGGGACA
TGGAATGTGTGCTTTTTTAGGGCTTACTCGAAAAGAGTGAGATGTGAAGAAGGAGAAGGA
GGAGGATTAGAAGTCGAGCTTGAGTTCTTCTTTGTGGTCAGAGAAGTAGTATAGGATGTA
AGGGGTGATCCGAACCACGGCGACCCAAGCTCCGAACATGGCAACGTGTGTCCTCAGCTG
CTTCAGAGCCACCTCTTTGTCCGGTTTCCGAGCGAACATTCCCGGAAACATCCTTGCCTC
GTCTTTCTTTCTGTTATTTTTTCTTTGCAGAGAAGAGAAGAGAAGAGAAGAGAGTCGTTC
TGAGTTATACTACTGAAACTAAAACCCTGGAGCGAACATCTCTCCAGAAACATCCTTATC
ATAT
>TeaL_128101
CGCCTGGGCATAAAGAGTGACCAATGGATAATATTTATTGTAAAGCATGTAGAACACTTG
GTGCATGTATTCATAAGACCACTAACACATGTAGCAATCCAAATTCCATACACAAATACA
CCTGATGTCTTAGAGAAATACACCTAGTTTCTCTTTGCCATAGAAGCCTCAAAATGCAGA
AACTATCTGGCCTTTCAGGAAGACCACAAGGTTGTGCACCAAACCAACTACTGTGAAAAC
AAGCTACTCCAAACATGACCATAAATCAATTCGCAAAGTATAATGCGTACATTATCAGCG
TAATCCCAAAGAAGATTTTCATGTCGATAACTAAATTGGAACAGAAACAAAACCAAAACT
AGGGTAGTCTCCCTTCAAGCACAAATTTGCAATCACAAATAGTGTCGAGGCGAGTTAATG
ATTTACCTTGAAACCCCAAATGCCATTGTTTGCAGATTTGGTGGCATTCGCTGCAAAATG
ACGTGAAGCGCAAAAAACAAAAACAAAAAAACTCAAATCAACTCTTGCTAATCAAGTGAT
AGATGACTTGCATACTGGGCATGATGTTTTTCTTCTGAGCCATGGATCAATGCAATCTTT
GTGAAATTTATGCAAGCAAGGGAGATGACGTATTGCGTCTCCCAAGGTTGGTGTTTCAAG
ACAAATTGCACAAGGTTCTTCAAAATCACCCTGAACTGTTGACTGTGGCAAGCTATTAAT
TTGATTGACAGATGCACCAACATGCTCATGATTGTTATCATCGAGCGCCAACAATGTTTC
ATAATCATTTTCGTTGAATTCACGGTCAGCTTGAAGGAAGTTACCAGCCATTCCCATATC
ACTAAAGGCCTCTAGTGCTTCCAATATATGGATTCTCATGTCCAAATCCATGTTCGGAGG
AAAGAGGGAACTTTCCGTATATGATATTCTAGGCAACTGGCTAGGTAAACGGCTCCTCAA
CCGTGTCAACCTACCAGAGGCAGGACCTCGAGCATGAGTGCCTCTACGGATTGAAGGGTT
CTGAGAGGACTGTGATTGAGAATGTCTATAGAAATTTGAAAATAATGAGCCGCTAGGATG
GAAAACAGGGTGACTTCCACTAGAAAACACATTGTCCTCATGTTGCCATGCCAATGCTAT
GGCTGTATCAATTTCGCCATCTCCAACTCCCGGTGCCTCATTATATAATTGTTCTTGGAG
CTCACGAGCCAACATCTCATCTGCTTCAACTTGTCTAGCCCTAGCATCTGAGTCATCATT
ACTACCACTACCTATATTGTGGGACCCAATGTGTCTCATTTCAGGAGAGAATTCATCAAT
TTCAATAACGGGGTCCAAAATGCTCGGACCATGACCATTCTGGTTTCTGGTTGATCTTGA
ATTTGATGGCTCTCCTGATGAACCAAAAAACACTATTTCTGAGTCAAGAGAGGCAGATGT
AGAGCTTCCACCATGATTACTTGAGGAAGAGCCCTGCCTCTGTCTTTTGACCAGAGTGCT
TGTGGGAGCACGACACCCACTAACTTGGTCCGACTGCAACATGAGGCTGGACATTCCTTG
AGCTGCAGTTGAAGCAGAACCATGCTGGAAAGAGACTGCATTCTGGTCTTCATGATAGTC
AGTACCCATTCTGTTACTACTTCCATTCCCATTATATCTTCTCAACACCTGGTTTTCATT
TTGTTGATTGACAAAGCATGGGTCATCCTTTGTCTTGGAAACATGTTGACCCTCATTGGA
CAAGGGAACATTTATTTTCTTTGTGCGGTTACGTGTACTTCTCCACCCACTTATTCCTTC
AAAACATCTGACTGCATCTCCACTGGAATTACTAGTTCCACTAGCCTCTTCATTGTGAGC
TAATGAACTCCTGGAAGACAAATCTACGGTTTTTGCATCAACTTTTTTTGATGAAGAAGG
ATGATGTATAACCCCTTGTCCTCTATGAGAATTATCATCTTCAGCAATCAAATCTCTAAT
CAGACCCGATGAGCAACCCAATACTGGAGTTCCCTTATCATTTTGTACATCCATGGAACC
ATTACTGTGATTTTCACCAAACTGTTTGGCTTTTGCTATATTATGTGGAGAGATACATCC
ATTTCGCACTAATCTTTTTTGTCCACTGACTCTAGTTAAGGGAATAGAGAAAAAAGATGG
AGACATACTCTTTCCAGCTTTAGCTTGAGAAACACCAAAGATTCCTTTTCCACGGCCAAT
ACCTGAAGCTCCTTTACAAGGGTCATCTATTTTTTCTTTTCCTTTACAGCCATTGTGCGC
TGTCATTGAAGAATTTGCTATGCCAGGTAAAAAAGGGAAGCCATTGGTTGATACTGGTCC
TTTTCTACTTTCTTTAGCTTGATGATCTTTCAATGCTCCATTTGGGAAAGCATTTTGGGA
TACTCGGGCAGGACCACTCTGCTCTGTCAAATCTACAACAGCATTTTCAATACAGGCATG
TGAATCAGAAGTACACAGAGCTTTCCCATTCTCTTTATGTTGAGAATGCAAAAAATATTT
GTTCTCATGATTGGAAGTCTTGTCTGCCGCCGGTGTCCTAAACCAATGAGCATTCTTGGA
AGAAGATGAATTCCCCAAGGAAATTGTGAAATCACCATCGCACTCAGATTTGTTGGAAAT
ACTAAGATTTTTTCCCGAGTGAAAAGGAAGCCTTCTGCTGTGCCCATTATCAATGACAAG
TTTACTCCTGTCCCTTGGCCGATTTCTAGTTGCTTCATCAAAAAAATCAGTGTTTCCTGA
ATGAGTAGGCACTGATGAATCACTTTCTTTTTCAACACAATCTCTGCCATTAATATTCTG
TGATCTACCAGGAGTATCAGGAACATCGAATACCTGATCAATGTCCATGTAATCCGTGTT
CTTCAATGGGTTTTGCTGATCCTTCAAATCCATGACAGAGAGAGAAAGAAATCAAGAAGA
ATCTAGGTTTGATGTGTGTCAAGAACCAGAGGGCATACAACTATTGCCTCCTCTCTCACC
TCACTCTCTCTCTCTCTCTCTCTCTCTAAGTTATCACAGCGCTGCTGTGCTGCCATTGTG
ATGATGAAGATGATTTTTAGTGGCAGTTAAATGCACGCGCGTATAGAGAGCGTGAAGTGT
ATTTTGGGGAACACAAGTCACGCTCTGATTTGTCTCAAAATGTTT
>TeaL_128102
GCTGGCTCGGCCATAGCCATGAACCGGCCATCTGATGTGAACCTCACAGCTCTGATTGCA
CCCATCCTTCCCTTGAGAACACAGAGAGACTCGGACAGGTTTCTAATGTCCCAGAGTCTG
CAAGTGGTATCCTGGTTTCCTGTGGCCAAAATTTGCCCATCTGGGTGCCAAGCTGAAGAA
AACGAATAATCCAAGTGCCCCTTGAGATTCCCAAGGACCTTCCCGGACTGAGCATCAGCA
AGCAAACAGTCTGCACTGTCCCCTAGGACTGCCAGCAATTTACCATCAGGACTGACAGTA
GTGTTATTCACGGACCAAGGGAAGGAGAAATGACCAACACATTGGAAATTCCCAGCATCA
AAAACCCTGACCTGAGCATCGTTATTTGCCGCTGTGACCCAAACAGAGCCATTGGAATTG
TGGCATATGTCCACTGCATTAGTTATAGCATTTTCATCTGTGCTTACTTTTGTGCTGAAG
GCAACCCCAGACTGGTTTAAGTTCTTGCAGATAAGCTCCCCCTGAAAACCACCTGCAACC
AGTAGATTATCTTTAACAGTCATGGTGCTTATTTGGACTCTGGAGAGTGTCTGAGCCAAG
GCTCCAGGAAATTTCAGTGGGGGTACAATTGGTTTAGCAACATTTATTACTTCTTTGCCC
CTCCTTAAAAGTGGGGACCAGTGCATTACGGAGTAGTTTTGCACAAGGTACACATCATGT
TTTGAGGTTGCCCATAGAAGATTCCTCAGCTGGAACAAGGAAACCCAGTTTGATGGAAAC
ACTAGTAACAATATACAACCACTATACAATGCATTCAATTCATACCATAACAACAGCGAT
TTATCTTTTAGAAATAAACAAACAAACAACTGATAGCACAATGAAGATTATAGTATATAC
GACCACTATACAATGCATTCAATTCATACCATAACAACAGCGATTTATCTTTTAGAAATA
AACAACCAAACGACTGATAGCACAATGAAGATTATAGTATAAAAAACCAATCAGTTGTAA
TTAGCTGTATATATACAGTTGTATTGACAAAGAATGAAATTAATGAAAAATATGAAAACT
TTTGCTTATGTTATGATTGTATCTTCTTCTTTTCTTTTCTATTTCTTTCAAGATTCCATC
TGTGAGTTAGTTTTGCTTAAACATGATCGTGCCGACTGTGCTGAAAGACATATGCTTGTT
AGTTTGGCTTGCTTGGGAAAGCACCAAATGTAACTGTAAATTTGGCTACCAAGATTTCGT
CACAGCGGACATGTGATCTGTGAGCAACACAATGCAAGTAAAGCTAACTAAAACCTAGAC
AGCAACCGGACAAGGAACCAGAATAGAAGGGAAGGTATGACATGTGAACACATCAGGCAA
TCTGCTCGAAAGACCCACCAAATCAGTGTCATTCACAGTACTCTTCCATTCACTATATGA
AAATTTTAAAGTTCAAAGCAGTACAACTTTCAGATCATGATTACGCACTGCTAAACATAA
AACAGAACTGGTAAACATGACTAGTTGTTCAACTTCAAGCTAAAAATTGACGACCTGGCA
AAGCACCTGGTGGTTCAGAAATTCTAGGATGCATTATTTCCATAGTGAGCTTGTAGATGA
AGTTAAAATGTGATGACTGTTAAATTAAAATGTGATGATGGGTCCTCTTACATGACTAAT
AACACTAACAAGTTTCACCAGGAAGAATAAATCCTCAAATGAGGATAATATCTAGTAAGC
ACACAACAAAGAATATGAAGAATCCATTGAAGTTAAGATCATCCCAAGAGGGTCAAACAA
ATAAATGCCGAGCAAAATTTGAGTATCATTTGTCTCGGTGCAAAACATACATGCAACAAA
AAATAAAATTAGTAGTAGAAGGAAAAGGAAAAGAAAATAGTGGGAAAAGGACCCAAAAAC
AAAGAAAATAATCAGCAACGTCAGGAAGATGCATAACAAAATCACCAATCAAAACAAAAT
CCACATATGAAATAATCTCAGTGAAACATAACATGACTAAAAAGCAAAGGAAGATGCATC
ACGCCAAGGAAATATGCAGCCCCTATCTTTTGGGTAAACATTAGCACCCATTTACTAAAA
TCCAAAACATCAGAACACAGAATTGCCACTAATCAAGGAAAGACCTATGCAAGCATAATA
GTGAGAAGTAGCTCAGAAGTTAAGTTAATCATGGAACTCTCCTACTCGATAAACATCACC
CAAATCAAATGTGCATGCATCACATTATTGAGATGATAAAAACAAGAAAAGCATAGTTTG
AATTAGTCCCTGATGACAAGTAAATCAATAGTAACTAATAAGTGCAGGTATTTCTATAGA
GGCCTCTTAAATGCTCAAATATTTCCCTATCATACCATATGAACAAGGGATCCTTATC
>TeaL_128103
GTATAGTTGTTAGGAACCACGTAACATCAATGCTAAGCATTTTGAAAATACCATCCTCAG
ATTCCTTTTCAGCCAACTCTCGCACCTTCCAAGGCCAAAGAGTGGTAATTGAAGTTTCAG
CCATAGAGAAAAATGCAGAGAGACCCAGAAGAGCAGCCAAAACCAAACCTTGCTCGTTGA
AAACACCAAGAACCTGCGAAAGTTTCGGCCAATAACTCTTCAATAACAATATGTTCTGTC
CTATAACCCCATAACCCGAATCCACAACCCCTTCCACCGCAAAAACTCCTCGGCAACCAA
ACACTAAAACCCCAACAACGGTAGCAGCCAACACAATGGTTCTCTGATTTACAAAAAAAC
CCTAATTTCAAACTCGTAATCGAGTCTTCAGCGCCATGAACCTCACTTTGTTGGAATCTA
CAAACAAAACCCTGATTTTGTTGGAATCTGGAACTGAACAAGTCGTTGGGAGTAGACGGG
ACGATGCAATTGGTGGGAATTCGAGACGAGGAGCAAGNNNNNNNNNNNNNNNNNNNNNNN
CTGAGGGTGAGAGGAAGGGAGAAATGAAGGGTTGGAACGAGGGAAGAATGTTGATGGATT
GAAAAGTGCGGATTCGGCTGCTACTTCCATGAGAATTCTGAACAATCTGAAAAAGTCGAG
AAAAGCTAATTAGAAGGGGGATTAGGTTGAGAGCTTCTCTCTCTACATCCGTTGTTACCC
ATGGAGTTTTGAGGGTTCCTTATCAGACTTTTGTCTGGTTTGGGTGGTGCTATGTGTTGT
TACTGAATCTGGTCTTATTTGGTCCAG
>TeaL_128104
CAACTCAACTAATAATACAAAAAAAAAAAAAAAAAACATAAATTTTCCCACATAGATTAA
AATGTGATTTAAAAAAAATAGAAGCAAGCAGCGTTCACTGTCTGCTGGTTTCTGTTAAGG
ACAAATAGTCTCAAGTTTGAGATCAAATAATCAGCGTTCACTATAAATGTTTATTTATCT
ATAATTATAATTCCAATTACAATAATTATACCATGTAATTTAGCAATTTTCAAGCAATAT
AACTGTAAGATAGCTTCTCAAAGAAGCAAGCCGCCACCAATATTCGGAGAGTTTTAACTT
CAAATCTTGGCATTTGAAAAGTATGCTACCAATGAAAGTTAACTGAGCACAATATTCATA
ATTTCACTCCTCCCCCTACCCCAGGAACAGAAACATTACTCTTCTTTGAACTAGTTTTGC
AACATGCTAAATCACACAGTTCACACCTCTAAATCCAATTCTTAATTCAGACCACCACAC
CACCACAACAGTATTACCCAAAAGAATATTACATTAAATTTTTTTTTAAAATCAACTGAT
TATCTTAAATATTTTACAAACTTTATACACTTTTTTTTCAATATTCATATGCACTTTCTA
TTTAATATTATTCATGCACTGGCTACCTCCAAGGTTCCACAAATAGCATCCAATATCAAC
AGGAAATCAGACCTATAAATTCATAAATAGGAAAATACATGAAATGCCGAAGTCGTCTAC
CACTAACAAAAAGACCCACAGTCAACCAACGCAAGAAAATGGAGTTAGGGGTAACATACG
GGACCAAAGGATCTTGAATCCAAGCTAGAAGCAAAATTGTCTCCCTCAACCCAACAATGG
CCTTCTGGAACCTTCAGAGCATCATGAGCATAAGGACTTGAGATCCAGTCACCTGGCAAG
GCAGTGATTCTCTTTATGTGGTTCTCCTTGTGGTTACTTGGGGAGCAGAAAACTACCACG
TCACCCTGAGAAAACTTGTACTTATCAAGGCAAAATTTCTCCACCAAAACGTAGTCATCA
GTCAATCCTGTCAAAGTGCTGCCGTGGGGATTGAATGTGGGAGACATAGAGACACCTCGA
ATAGGAACAACACTAGCATAACGATCAGTATAGCTCCAAGACCAGTATTTCCACAAACAG
ATGCATGTCAGGTGAAGAATGAACTCATTTCAGGCTCGAACCAGTCCTTACAACAAAAGA
AAGATGTTACAGCAGCAACAAATTGCAGAAGCGTTGGTGTCAAGCCTTCAATGGCAAATC
TTCAGGCTCGTGTTCCCAATTTGGAATGAGGTCGGCCTCAACGAATGGGCTAGTAATAAT
AAGGGTTCG
>TeaL_128105
GTTCATAATTGGGGCTCTGACGAATTATTAGCTTTGAGAGTGGTTGTTGTGTGAGCCGAT
GAAGTAGACCAGTCAAGAACGAAGAATCAAAGGCCGCATCACACTTTCCTCCTCAAGGAC
TCTCTAAACCACACTCTTCTTACTACAACAAGCANNNNNNNNNNNNNNNNNNNNNNNCTT
TAACGAGGTTGAATTTCCTCCATCTTCATCTCCATCTCCATCTCCACCTCTCATTGTAAA
AGCTGTGGTTACCTAGAAAGGAACCATTCATTCCCTTACAAAGAGAAACAGAGAAATTGA
AGAAAATGAATAATGTGATTTCAGCACAATCTTCTACACAAATGATAGAGACTCTACACT
TACAGCATGCCTTCTCCAAAACTAGTAAACCAACATTTGTTCCCATAACCCAATTCAATA
AACCTTTCCTTTACAATAATAATAATAATTGCAAAGAGAATAAGAGTTGTAATCTTCAAA
GCTGCTGCCTTGGGGTCTCCGTCGTTGATTCTGTTTCGGGGGAATCATTGTCCACCCACC
AGGTGCTCGATGAAATGCCTCTTTCAGATACATTTCCTTGGAATAGTCTTATCCAGACCC
ATCTCACCAATGGTGATTTTTACCAAGCGGTGTTGATGTATGGGCAAATGTTAGCCCGAG
GTGTTCGCCCCGACAGGCACACTCTCCCTCGCGTTTTAACCGCTTCTCGCCTTTTGAAAT
CATTATTCGTTGGGAAACAGATACATGGGCAGGCTCTCAAACTTGGTCTCTTTTCTGATC
GCTACGTAGTCACTGCACTGATGGAATTGTATGGTCGTCTTAGCAGTGCTGATGCTGCCA
AATGGGTGTTTGACAAATCCCCTCAGAGTCCAAGGAATTCTGTGGTTGCTTGGACTATGT
TGATTGGGTTGTATGTTATAGAAGATAAACCCCGATTGGCCGTTGACCTGTTCAATCAGG
TGGTGGACTCTGGGGCTGCTGACATTGATTCGGTGGTATTAGCCACTGCTATTGGTGCTT
GTGGGCTACTTAAATCACTGCAAGAAGGGAGAAATGCTCATCGGATTGCTAGGGAACATG
GGTTGGAGTTTGATGTTTTGGTGGGCAATTCCCTTATGAAAATGTACATTGATTGTGGCA
GTCTCAGAGATGCTCGAGCAGTCTTTGATAGAATGCTGGTAAAGGATGCCATTTCATGGA
CTGAAATGTTTCGTGGGTACGTGAAGAAAGGAGGGTTCAATGAGGGTCTGAAATTATTTC
GGCAGATGAGCGTGGAGCAGGGAATAAGACCAGATTCTCTTGCAATATCCAGCATTCTCC
CAGCTTGTGCAAGAGTAGCAGCCCATAAACATGGCAAAGAAATTCATGGGTACTTGGTAA
GAAACGGGATTGACTTGAACCTTACGGTACAGAATGCTGTAATGGACATGTATGTAAAAT
CAGGATCAATTGAATATGCTTCCAGGATATTTTTAGGGATGAAGGACAAGGATGTTATTT
CATGGACTGTGATGATATTGGGCAATAGTTTACATGGATATGGAGAGCTTGCAGTGACTA
TGTTCCGCGAAATGGAGAAAAACTCCAATGTAGAAATAGATCCCAAAATGTATGTTGCAG
TCCTCTACGCTGCTTGTACTGCCCGCTTGGTTGAAGATGGTAGGTTCTACTTCAGCTGCA
TTAGGGCACCTAAGGTTGCACACTGTGCTTTAATAGTAGGTCTTCTTGCTCGTTCTGGGC
TTTTCGATGAGGCTAGGACCTTTATTGAGGAAAGAAAGCTTGCACGGCATGCAGAGGTGC
TGAGAGCTTTGCTAGATGGTTGCAGGATCCACCAAAATGCTAATGTAGGAAAGCGAGTCG
TCGAGCAGCTATGTGATTTGGAGCCTCTAAATGCGGAGAACTATGTGTTACTATCAAACT
GGTACGCACACAACGCAAAATGGGACATGGTCGATAAATTGAGAGAAACTATCAGAGACA
TGGGTTTGAAGCCTAAGAAAGCTTATAGCTGGATAGAGTTCCAGAACAAAATTCATGTGT
TTGGTACAGGGGACGTATCCCATCCAAGATCAAAGAAGATATATTGGGAACTAGAGAGTT
TGATGAAGAAATTGGATCAAGAAGGGTTTAGGCCTAAATCAGATTTCTGTCTCCATGATG
TAGATGAAGAGCGAGAGTGCATTCCAATTGGTCACAGTGAAATGTTGGCCATTTCGTTCG
GGCTCATTAGTACACAAGCAGGGGCGACGATTTGTGTGACCAAAAACCTACGTATGTGTC
GCGATTGTCATGATTCCATAAGGTTTGTCTCTAAGATAGTAGACCGCGAGATCATAGTAA
AGGACCAAATTTGTTTCCACCACTTTAAAGATGGATTTTGCTCTTGTGGAGATTTCTAAT
AATGCAATGGGCTTTTTTGCACTTTTTAATGTTTTAGTTGCTTGGTTGGTTGTCCTGAAA
CTGCAAATGGAAACATGTAAATGTTTTATTTTTCTCCCAGTCAATTTTTGTGTGCAGTTG
>TeaL_128106
CTACTCCGCCAAAAGGCCTCCAGAATTCAAGGTACAATGGATATTTCAAAATCATGCTTT
TATTTTCTTATACTGCTTTATTTCTTGAATTATACCATCAGTAAGTGCATCAACATCATA
GTTCTTCCCGAAAAACTTCAGGAAATCCATGTTAGGATCCATCAAGTACATGATTATTGA
GTGATCAACGAGGTAGTCCGAGCCTTCCTCTTCTGTCTTCATATAGTAGACTCGAAAAGC
ACGAGCAGCTTTCTTTATCTCATCCGGGTTACCAGTTAGTCCAACCAAATTTGGGTGAAA
TTCTTTAACATATTCGCGAACTTGCTCAACAGTGTCTCTTTCAGGATCAACTGAGATGAA
TACTGGTACAATTTCAATCCCTGCTTTTTCCTTTATTTTATCAACTGCATCAGCAAGCTT
TTGTAGCTCATCTGGGCATATATCAGGACAGTGCGTGAAGCCAAAATATACCACCGTCCA
GTTTCCCAAAAAATCTCTATCAGTCACTGCATTCCCATTATGGTTGATAAGATTGAATGA
ACCACCAATGGCTGCTTTCCCCGCAGATGGTCCCTGTTTTACTGCATTTGAAGAAGTATT
TATTTCTTCAATATGCCGTTTCTTCTCCCTGTCGTAGTAGAAGATTAGTCCTGCTCCAGT
GGCAACCAGCAAAAGAAAGCTCAACCATGAAACAGGCCCTCCGCGAACAGATTTTCCTTG
GTCGGCAGTGTGTTGAGATTGATCGGACTCGTCGCCATTTCCAGAGGCACCTTCTGGAGA
TCCTTTTGTCGGTGAATTCGCCTGATTGACAATCGTAGTAGTAGTACACAGACATCTACG
ATGATAAATCGCCAAAGATTGCAATCCAAGACTCAGCCGAAATTCCGATTGGGGGAGAGG
AAGAGGAAGAGGAGGAGGAGGAGGAGGAAGAAAAGGGAGAGAAGGGTCACGACAAATTCG
ATCACCTCGAAATCGATGACGATGGAGAGGCTGATGATACCGAGCGTCCCAAGCTCGAAG
AGGACTTTTACGAGATTGAAGCTGTGCGTAAGAAAAGGGTTCGCAAGGGTGAAGCTCAAT
ATCTCATCAAATGGCGTGGATGGCCAGAGACGGCTAATACCTGGGAGCCCATAGAGAATC
TTCTGTTTTGTTCTGATGTTATTGATGCATTTGAAGAGAGCTTGCAATCGGGGAACCATA
GGTCTTCACGTAGACGCAAGCGCAAGCATGGGGTTACTCACACTCAACCCAAGAAGAAGC
AACGGACTTCTCCCGCTGCAGCTACCTATAATGTACCTGCTGTCAAAGTGAGAATTATTG
AAGAACCATTGCCCATGGTTCCTCCTGACGACTTGAGCCTGGCCAATGCGGGCGAGAGAT
ATTTGTGGGCTGCCAATAATGTTGAGTCGTCAAAGCAAACAAAAGAGAGTGGGTTTGGAG
CAGTGCCCACACAAATTGAAGAAATGGAAGATCAAAATGAATTGAATTTAAAGCTTAGTG
AACTTAGAGGAACAATGGCTACCTATGAGGAAACAGTAAGCAAGTGTTCAGTACGTTACC
AAGAAGCCCATGATTTAGAAGGAGATGGTTCTGCCAATGGATTGTCGAAGGCTGATTGTG
TGAAACAAGTTCAACCTGGACGCTTCACTGGAGCTAAAAGGAGGAAGTCTGGTTCTGTCC
AAAGGTTTAAGCAAAATTCAGCCTCAAGTTTACCAAATGAAGCACAAAATGCAACAACAA
GAACCACTGATGGCCCTTGTGGAAGAGCTGGATGGCGGGGGAGTCAAAATCCTGATTTTA
TGGGGAATGATTTCAGTAACAAGAATGAGTTTGTTAACTCAAAAAATATGTCTACCATCA
CTGAGATCATAAAGCCAATGAGCTACTCGTCATCTGTGATAAACAATGTTCAAGATGTGT
CCGTAAGCTTCATGGCCATGAGGTCTGATGGGAAAGAAGTGATGGTGGATAATAAATTTC
TCAAGGCTCACTATCCACTTTTGTTGATAAACTTCTATGAGCAACATCTCCGCTACAGTG
CTACGCCATGAGTAGACAGTTGTGGATGAGAATGTGTGGATGCTGGATCATGTCATCTTT
GCATTCTGTCATATGGTGTTGTAATGCACCTGGATGCTATAGTACATGTTAAGCTAATGC
AGTTGTAGGTTAGCCAATGCAGTAGTCAAGTGTTAGATAGCACAATGCTGGCTTGTATAG
AGCAGCAATACCCTTGTTTTATGTCTTTCCCCCCCTCTTTTGAATGAGTACAAACATCTT
GTTTATCCATCGACCTTTCTTTGATATTATATGGTTTTGTACATGGAGATCAAGACTGTA
AAACATGTAGATGATGTTAAACATTTGTCCATGAAAA
>TeaL_128107
TTTCTGTTAAAAAAAATAAAAATAAAAATATTGTTCGTAGATTAAGCAACCTAACGAGGG
CTGAGTAGATGTTTATAATTAGTTCAACATATTTGTATTTGTAATGGGAATTTACAATCA
GTATATGAATATATAGCAGTCAATTAACTTCTTCCACTATATTTGACATTACTGGACATG
CCCTAAGCCTGCCAATGGGCTGGCTTGGCCCGACTCGGCCATGAAACTTAAGGCCTAAAT
CCATGGTCTTGATTTGTTAATGGACCTCCAGCATTGGCTAATTAGTCGGGTCTTACATGG
CCGGCCATGAAAAGCCCTTCTGCCAAGCATTGTAAAATAAAATAAAATTATAATTATTGA
ACCGATTGTTATATATTAAGGGTTCTAATAATAAATTGTTTAAATTATCTAAATGGAACC
AATAATAGACTTTACAAATTCTACAGATTCTTTTAAATTTAAATTCGA
>TeaL_128108
AAAAAATGACCGAATCTTTACGATTCATGATTCGATTCGATTCGCGATTCGGTATGAGAC
CATTTCGATTCACGATACAAATTCCAATTTGACAATTATGATTTCTAGTATATTTCTACA
TAATTTACAACATCTCATCCGAAAATATTATATAATATGCAATATATATGTGCATATGAT
GTGTCTGCGCCATATCTAATTTTGGATATGTAACCTAAGATCCCAAGATTTAAATTTATG
AAAGTCTGACACTTGGATACACACTTGCCCTTAATACTCATACCTGAGTTCATGTAACAT
AGGATTAAACTAAGGTAAACACTGGTCTTGATGACCTAATTTTAATTGATTTGTATAAAT
ATATGAACTTCAGATTTGTTATATGAATTTGATTACTTACTTTGTACCGTGGCTAATCCA
CATTACATTCAAAATTCTATCTCGTTGCTACTGATGATGTTGAGTTATATAAACAAACTC
ATGGTTAGGCCAAAGCCAAGTGCTTAGTAGTATATTTTACTGTTGTGCTAGATGATTGCA
TTGTTTCTACATTTTATGATTTTTCGTCATGGAAATTTTCCCTTTTCGGTCAGTTTTTGC
ATGTCTTTGCTGCTTGTTTAGATGCTTATGAGAAATTGTTTGGTGCTTTGCACAAAATTA
ACTGGCCAGTGGTTGACATAGGCAACTCTGGTTTAATTTAATGTTATTTACAGTTATCTT
TTCATTGATGTTGTCGTATCCCAATTATATTTATCTGAAATTAGGAGCCACTCTTCTATT
AATCTTGATTTACAAATTGTTATTTTAATCATATCAGTTAAAAAAAATTACATTATGTAC
AATAGTTTTCATTTTTCATTTCCTTTTTTGGTAAAGATTTCATAACTGTTAATGTTGAGT
GTCATTGGATGGGCAAACCCAAATGGACGATGGTGTTGGGAGAATAGAAACTTCTGTAGG
AGGGGAACTAAGTTCATGTGAATCTGATAGAAATCAAGAACCATAAGAGGGGATGCTATT
TGAGTCAGAAGAAGCTGCAAGAACATTCTATGATGAATATGCCACTCATGTAGGATTTGA
AACTC
>TeaL_128109
CTGGCCTCAACTCCAACCTACAAAATATCCATTATTCATATTCTAATTGTTAGAGCCTTC
ATATCTATCACTACTGACCAGAATATCGACATATATTATTCATTCATTTACAAAAGCGTA
CAGCACACATTCACCTAGGTGATGAGAATGTTCGGTTTTCTTCACAATCCATTTCGTAGG
CAAGGGCTTGACTTCTCTTCCACATTTCAATTTTCAAACAAAGGAAATTATATAGAGACA
GAATCCAATACACAACTCAAAAGTGGAACCTTCACCTATGAACAACAACTACAATTTTTC
TTTTCCTTCTCTTTGAACAGAAAAGAAAAGAAAAGAAAATGTTTTGAAAGATCTACAGCT
GGAGTGTTCAAACAGTTTGTTAGAGATCCATATGTGATGCTTCAGTCAATAGATGTTTTT
TTGCTAACAAGCTTAGTAGCCTTGCCATTGTAACTAGCTATTAGGAATACAACAGGAACT
AAAAATTAACTGCAGCAATTGCTCTTCTGCTGAATTGGTTGCCCCTTTATTTGAACATTG
CCTGGTGACTTCTTGTTTGCATTTGGCTGGCTACCCATTTTTTTCTTAATCTCGCCAGCC
ATAGTTAAGAAAGCCTGCTCCACATTGATCGAGTCTTTGGCACTAGTCTCAAGGAAAGGA
ATCCCCAGCTCATC
>TeaL_128110
AACTATATAATGGCCCTGTTTGGTAGAGCTGTGGGAAAGTGCTTATAGCTTATGCCTAAA
CAGCTTATAGCTTATAACTATGAACATAAGCTGATTTCTGACTTATAAATTAAGCATCTC
CTGCCCCACTCAAAGAATAAGCTGATTTCTGACTTCCAAAAAGTTATAAGCTATAAGCTA
TAAGCTAAACCAAACAAACTAAACCAAACACATCAAAATAGCTTAAATTAAGCTGAAAGC
TGAAATAAGCTGCTTTTAAGTTCTGCCAAACAGGCACATTGATTCTTTAGACAGCCAAAT
TACAAAACTTCAAAACTCAAACCTGCATTTTGATACATCTTCATTGATTCTTCAGATAGC
CAATTACAAAACTTCAAAACTCTACATGAAAAATCGCAAACACCAACATCACAAGCTTTT
GACATGGATGGGATTTCAAAACAACAGTTTCACTGTCCTAAACCAAACTACCCACACTCA
TGTTCACAAAGAGCAGCATAATCTTTCACCATTAGGATCTCACCACATAACTTCTGAGGT
AGTTTTTCTAATGCTTCTCCTTCTTGCCAGGCTTGCCCTACTAGCACTCCTGGTCCCAAA
TGCCGAACATAGATAACAACCTGATCGTTGAAAGGCCATGGGTGTTTAGCTGGTCTTGGA
AAACCTGGAGGATACTCATTGATACCCAAGAATCCATCTCCAAATTCATATGCTAGATCA
CAAGGCTGCTCTGTTGACATCACTTCATTATGTTGTCTCACCGCAAAATACAGTGGATAA
CGGGAACTTGCAAATTCAGCAATAACTGATCTACCAATGAGTCGTCCATATGTCATCCCA
TCCTTGACATGAAATATAGCCTTCTTGAAGAAATTTATCCAAGCAATAGGAATTGGCCCT
CCACTTGTTCGTCCATTCCAAAATTCCAATGACGGTACACCATCTCCATTAGACAGCAAG
CTAGATGCATGTTTCTTTAATAACATAGGATCCTCATATCGTGTGCCGGCTATCTCCCAA
GCTCGTGATATAAGCCTGGGTTCTAGCAAGTGCAGCAATCGATGCCGCCTGTCCTCCGGA
ACATCTTCAATTTTTAACCAAAGATAAGCTGCGGGATTGAAAGAAGAGGGGTCCAAAGGA
ATGAGCTCTTTGGGAGGATCAAGAAATGCGACTACGTCCTGCTCATCCAAATACGCTCTC
TTTCCGTCGGGAAGCAATTCGTAGGGTTTATCATCCCATGGTGAACAAGAAGATACCGAA
GCATTTGCTCTCTTCCCTTCATCAATTGCCCTAGAAATTGAGCGCAATGATCTCCGAGAG
TACAAACCCTGACCGTTGGGGTTTGTAAACCCTAGATGTGACGGTGGAGTTGGGAAGAGA
ATCTGGCGGGAAAATTGTGGAGGGATGGTAGATGGGCAGTTGGGTCGAACCCTAATCATC
TGTTTGGGTGGGACTGATCATCT
>TeaL_128111
CCGGACTCTGCTTATTGCCCTAACTTAAGACCAAATAACGACTAGAGCCAGGGCTTGAAA
ATTTCACTTGAATCGTTCTCTCATGTAAACTCCATCTCTCCTTTCTCTCAATTCTCTCTC
TTTCCATAGCTACCCATTATGTATACATACATATATTCATAGTTGTTCCTTGTCCTGATT
GGAAAAACATGCTTCAATTGACAATTCTTCTTTACCCAGATGAAAAGGAGAGCATACCAA
TGTTGTTGGCCTACAGATCATAATATTCATTACTTCGTAATTTAAAGGGTTTGACATGAA
TGTCGAAGTGATTGACGTGGAAGAGGGGAACATGGGGCACCATGCCACTGCTGATGATGA
AGATGCTGAACCCAATAATGGCGAAGCAGCAAACGCAGCTGGAAATTCTACAGCTCAGGA
TGACGATGGGGGTGCTGAGCCACATGTGGGTATGGAATTTGATTCTGAAGATGTTGCGAA
GACTTTTTATGATGAGTATGCCAGGCGTGTGGGTTTTAGCACCCGTGTTAATCAGTATAG
CCGTTCCAAGTCTGATGCGACGGTTACTGTTCTGGAGTTTTTATGCGCCAGAGATGGTTT
AAAAAGAATGGCTGGTGATAGCTGTGATGCATTGCTCAGAATAGAGTTAAAGGATCAAGA
TAAATGGGTTGTGACAAAATTTGTGAAGGAGCATAGTCACTCTACAGTGAGTCCTAGTAA
GCTGCATTACCTTAGACCGCGCAGGCATTTTGCTGGTGCTGTAAAGAATATGGCTGAAAC
TTACCAAGGTGTGGGCGTCGTTCCTAGTGGTGTCATGTACGTGTCCATGGACGGAAATCG
TATCTCTGCTGAAACAAATCATGGAGCTAGGAATGCTCCTCCTGTAGAATCAAGTAGTGC
AGTTAAGAACACGGGGCATTTGAGTTATGCTGCTAGACCTGCCAGTCGAAAGAAGACATT
AGGGAAGGATGCTCAGAATCTGCTGGATTATTTCAAGAAAATGCAGGCTGAGAATCCTGG
TTTTTATTATGCAATACAACTTGATGAAGATAATCGCATGGCTAATGTATTTTGGGCAGA
TGCAAGGTCGAGATCTGCTTATGGTCGTTTTGGTGATACTGTTACATTGGACACAATGTA
CAGAGTGAACCAGTATAGAGTACCATTTGCTCCGTTTACGGGGGTGAACCATCATGGACA
GATGGTTTTGTTTGGTTGTGCACTACTTCTAGATGAATCTGAGGCTACGTTTGTATGGCT
ATTCAGGACATTTCTTGCTGCGATGAATGATCAAGCTCCTGTCTCTATAATCACAGATCA
GGACAAAGCCATACAAGCAGCGGTTGCGCAGGTTTTCCCTGAAATCCGCCATTGTTTTAA
CAAGTGGGATGTATTAAGAGAAGGCCAGGAAAAATTGGCTCATGTATGTCATGTGTATCC
TAATTTTCAGGTGGAGCTGTATAATTGTATCAACTTGACTGAGACAATTGAAGAATTTGA
ATCATCGTGGGATTCTATCCTCAATAAATATGATCTCAGGAGGAATGATTGGCTTCAATC
TTTATATAATGCACGGGCACAATGGGTTCCTGTGTTTTTTCGGGATACTTTTTTTGCTGC
AATTTCTCCAAGCCAAGGACTTCAATGTTCCTTTTTTGATGGTTATGTAAACCAGCAAAC
GACTTTACCCATGTTCTTTAGACAGTATGAAAGAGCTTTAGAGAATTCGTTTGAAAAGGA
AATAGAAGCAGATTTTGACACCATATGCACCGCACCAGTGTTGAGGACACCTTCACCTAT
GGAGAAACAGGCAGCAAATCTCTACACAAGGAAAATATTTGCAAAATTTCAAGATGAGTT
AGTTGAGACCTTTGTGTATACCGCAAATAAGATTGAGGGTGATGGCGCTATTAGCACGTT
TAGGGTTGCAAAATTTGAGGATGACAACAAAGCGTATATTGTCACATTGAATGGGCCAGA
GATGAGAGCTAGTTGCAGCTGCCAGATGTTTGAGTATTTAGGTATCCTTTGTCGGCACAT
TTTGACAGTTTTTACCGTGACAAATGTACTTACTCTGCCATCTCATTATATCTTGAAGCG
ATGGACAACTAATGCCAAAAGTGGGGCTGGCTTTGATGAACGCTTTGAACTTCAAGGTCA
GGAGTCACTCACATTGCGGTACAACAATCTTTGCAGGGAAGCAATCAAATATGCGGAGGA
AGGGGCAATAGCTCCAGAGACCTTTAACGTGGCAATGGTTGCTCTTGGGGAAGGAGGAAA
GAAGGTGGCTGCTATGAAGAAAAACGTAGCGAAAGTTGCACCCCCTAGCTCACACACTAG
TGGGGTTGGTTATGATGACAAGAGGACCTCTAATTTGGCTCCAGATATGCCCCCTTTACT
TTGGCCACGACAAGATGAAATTACACGCCGCTTTAATCTTAATGATGCTAGTGTTCCTGC
TCAACCTGTTGCTGATTTGAATTTGCCGCGCATGGCTCCCGTGTCTCTTCACCGTGATGA
TGGTCATCCTGATAACATGGCGGTTCTTCCTTGTCTTAAGTCTATGACTTGGGTGATGGA
GAATAAGAATTCAACACCTGCAAATAGAGTTGCCGTTATCAACCTGAAGTTGCAAGATTA
TAGCAGGGCAACATCTGGAGAATCAGAAGTTAAGTTTCAGCTTTCAAAGGTCACACTGGA
GCCCATGTTGAAATCGATGTCCTACATCAGTGAACAGCTGTCTACCCCTGCTAATAGGGT
TGCTGTCATAAATCTGAAGCTCCAAGACACTGAGACAACTTCTGGAGAATCAGATGTTAA
ATTCCAGGTGTCAAGGGATACTCTTGGTGCCATGTTGAGATCAATGGCCTACATCCGTGA
GCAGCTCTCGATCGCTGCTGAGTCGCAGTCAGAGACTCCATCGAAAAAGCAACGGAAGTA
GAGATGATGTCGTTTCTGTTCTGTAGCTTGGTGTCTGACCGTCTTACTGTGATGGAAGAA
GGTATTTGGTTAATGTACACTATTCAGCTACCGCTCCTAGTGAGTTGGGGATGCTCTGAT
TTATTTGTCTATTAAGTTTCCTAGCATCTCTTGCCTTTCCATTTAAGCATTGTTCTTACA
TATTGTACATGTAACTTAGCAAAAACCTAGAGTCCAAGCATCGAAGAGTGATATTCTTGT
GTGTAAAATGTTAGGGATTGTGATGCCTCACCTCAGGGAAAGAGAAGAGACAATTGTGTA
TGCTCCTTATTTTATTTTATTTTTTTTCTAGATTTTCTTTGTAGGGAAATGGTAAATCCG
TCGATAAATTCTGTTAGCTGTAAACTTCTCATTGTGTTTGTTTATAGTCTTTTCGAGCAT
TGGTGCTTCGCTTGTGCATCTTTGCGAGTTTTTTTGGAACAAAAAAAGAATAGTGGGTCT
GGTTGGCTGTGTAAGTGAAATAAATCTGCTGATTTTACTTTCTAACATGTGAGACGAGCT
TTGATTTTAGTTGCATTTGTAATTAGCACGTTCATATATTTGTGGGATCATTTTAGTTAT
GATAAAA
>TeaL_128112
TTTTGTTTATTTGTCTAGTCATGTCGACAGTAAATAAATCATTTATTTTCATTTTTTTTA
AAAAAAGATTACAAAAGATAAAAAAAAAAAAAAAAAAAAAGTTAAAAAAAAAAAAAAAAA
AATTATAAAGACTTCAAGGGTTTGAATTTACTGTATTACCCTCTCAACGTACCCAAACAT
TGCAACCCCAAACACTTTCTCATCATCTCCAAACTCTCCACCATACAAGATGTCCACCCC
CAACCCTCTGAACTCCCTATACCCTCTGCCCAGTTCCACAGTCAGCAATCTCTCCCTCTT
CTCCATTAATTCCGGCCACCACAACCATTACTCAACAATTGGGAACATACACAGCCTCCC
TTACATTCCTCATCAAGTCCTTCATCCCAATGCCACTCCATGTTCACCGACGGTAACAAT
GGGGTTCATTTTTTCAGCCGCCACAGCACCACCACTCCCTCTACTATCACAACTCTTTAT
CTCTTTCTCACTCTCACTCACACTCACTCTCAGCTCGATCTCTCTCTCTCTCTCTCCCCC
GATCTCGTCACTTCACCTCCGCCGCAGCTGCTGCATCCTCCGCCGCAGCTGCCGCTCCTC
CGCCGTTGCTGCTGATTTCCGCACTCACGCTTAAGTTCGCCTCCGCCGCCCTCCACCGCC
GACTCCCGCTGATTTCAGCGTCACTCGCCGCCGTCAACGTCGCTGTCTCCGATCATTGAG
CCGGCGGCTTCGCCGCCGTCTGCGAGCTACATACTAACATCTATCTACACGCCGATCTCT
CTCTACTTTCTCTCTCCAGATCTGCCATCGATCCACACCGATCCGCCGCCGTCATAACCA
GATCTGAACCACCGATCCTCCCTCTCTCTTCATCTCCGATCGTGAACCACCAATCTGAAT
CAGATCGTGAACCGTTGACTTCGCAGAGAACTCCGTCGCCGGCGGTGGTGTTGATCGGAG
GTGCGGTGTTGATTTAGGTTTGCAAGGTTAGACTCAAAATACATGATTGCCATAGGAAAT
ACATCATTCCA
>TeaL_128113
GTGCACTTATTTAGAACATCTCAAACAATTCCTCAATAAATTTTGATGGGTCTCACTTAA
TTTACAACTGAAGGCAGAAAGTAAATCAAAATGAGTAGGAGAGGCACCTGGAGATGACCG
AGTCGGAATAGGAAGTGGATCATCACAGTGAAACAAAGCTTTGCCATTTTGGTTTTTATT
GATTAATTTGTGCCAATTTAATTCTTAATGTATAAAAAGTATTTTGATTTGGTCCTCTAA
CCTAACTCGGTTCTTAAATTGTTTCAACTCCAATTTAAATAATTCAAGAATAAATGTGTA
AATGTTATTAAAAATGTATATTATATTTTTAGCCTTTACGTGACCTGTAATATTTAAATT
GTGTCAATTTATTCTGTAAAAAGTGTTTCAATTATCAAGTCTCCCAACCTAATTCAATGT
CTCCCCTAAACCATGGGTAAATCATGAAAACTATAAATACGAATCATAATAAGGCTAAGT
TTGGCATATTTAAAAAAATTCAAAAAGTTAAAAAGTCACTATCTTATTTAAGTCATATCA
TCTTATTTAAATCACATCACCTCTCTAACACATC
>TeaL_128114
AGTGGACCTCAGCCACACTCACATAAGAGGCCATGAGATGAAAATGAGACACTCGAGATG
CGTGCACGCATGCACGCAAACCGAGGACCGAACCTAAGGCACCAAATGCCACTCTAACAA
GACATGGCAAGGCATGGAATATGGCATACAAGCATGCAAATTTCAGCACCAAAATATGAC
CCAAAACAGCCCCGAATCATGAAAGCATGGCACCCGATGCATGAAATGGTCCCGAAATGC
AAGATTAAGCACATGAAATGACTTGTAGCTACATCAAGCATGCATTATTTGATCATGACA
TGTGAAGACAGATTCAAGGCAGCCCCAAAACAAGCATGTTTACAGTTTTAAGCAAGGCCA
AACAACAAACACAAATAGGGCAAAACTAGCATGCAAAAATGGCCCTAAATGTGAGATAAA
GAAGCAAGTCACAGCTGCTGACCCCAAACAGATTAGGGCCCTTCAACAATGTTGAAGAGG
GGCCCAAAATATGATCTTTTACAGTTATGAAAAGAGCCCAAAAACAAACACAGGTATGGC
TAAACTCTCATGCAAGAAATGGGCCAAAAGAGGGACAAAGAAGCAAGTGATGGTTGCTGG
CCTCAAACACAAGAGGGCCCTTCAACAAAGTTGAAGAGGGGCCCAAAACATGGCATTTTA
CAGTTTATGATCAAACCCAAAACAGTGCACAAGCATGCTCAAAATACTATGCAAAACAAG
GCCAAAAAGAGAGCTATAACACAAAGTACAAAAAGGATGCCTCAAACAGTAAAAGACCCT
TAATGAAACATGAAGAGGGGGTCAAAATAAGGCCATTTACAGTT
>TeaL_128115
AAACAAGTAAAATTTGAGTTGTGAGAGAAGAAAGTTGGTGGGAAACATTAAAAATGAACA
TAGTCCAGTTTTGCTGGTTGTTGTTGCTGCCAATGCCATGGCTATGGATAGCAGCATCGG
CAATTTCAACGGAGAAGCCCAACTGCCCTAAAAAATGCGGCAATATCACCATCCCTTACC
CTTTCGGCATAGGAAACCCCCGGTGTTCCATGAACAAAAGCTTCCTGCTAAAATGCAATC
ATTCAAAGTCATCGAATTCTTCTTCCAAGCTCCTACTCGGTGACTTGCAGGTACTGAATA
TATCGGTGGAGGAAGGCACGGTTACAGTCTCCACATACGTGCCGTATTACTGTTACGACA
TGGATTGGATTGGGCTAGACTATTGGTTATACCAAGTGAACTTGACCGGAACACCATTCA
CCTTCTCTGCCACTGAAAACAGATTCATTGCGATTGGTTGTGATACTGTGGCATACATGG
CGGACTCCGATGGCACACGGTTTGGATACGGGTGTACCTCCGTGTGCTACCATCCAGTGA
ACCTGACCCGTGAGGGTCCTTGTTCAGGGATCGGATGCTGTCAAACCCAAATCCCTAATG
GCGTCAAGACCTTAGACATGAGTATCCAATCAGTGTATAATTATTCATATTCCAGCAAAT
TTAGTCCATGCAACTATATTTTCTTGGCCAGGAAAGATTGGTTCGACTTCTCAACCATAG
ATCTCATAAGGCTCACGAATGTCGACAGAAAGCCACCGACAGTACTCGATTGGGCTGTAG
GAGAAGAAACATGCGAATCGATGGATCTCTCCTACGCCTCGTCCTCGATCTACCCATGTG
GACCTAACACTAACTGCGTCAACTCCGACAATGGCCCTGGATATCGTTGTGTATGCAAGC
CTGGATACCAAGGCAACCCATACCTTTTTGACTCACAAGGATGCAAAGACATAGATGAAT
GCTTGGATCAAACAATATATCATTGCGAAGGGACGTGCAAGAATACCCAAGGAAATTACA
CTTGCCACTGCCCACTTGGCATGTCTGGTGATGGCAAAGTTGCTTGCCAAGGATTTCGTG
TTACTACTCTAATTGCAGTTTGTGGGATGCTCATATTTCTGGCCTTTATGATAATTGTAG
CATGGATAGAGTGCAAGAGAAGAAAGAAACATAGAAATTTCCAGCAAAATGGAGGTTCAT
TGTTAAAGAATCAAAAAATTAGAATCTTCAGTGAAAAAGAGCTTGTGAAGGCAACTGAGA
ACTATGATAATAGTCGACTTCTCGGCCGAGGAGGTTCTGGTGCAGTGTACAAAGGAGTTT
TAGCAGATGGGTCACTAGTAGCTGTTAAGAAGCCTAATGTAGCAGACAAGACTAAAATCA
AACACTTCCAAAGAGAAGTAATAAAGCAAGCATTTCAACATGAAATCAGCATAGTCTCTC
AGGTCAATCACAAGAATGTGGTGAAGCTTTTAGGGTTGTGTCTGGAGACAAAGTTCCCAT
CACTAATTTATGAGTTCATCTCCAATGGATCACTATTCGATCACCTCCATGTCAAGCGTT
CGGCGATGCTAAAATCATGGGCAAATCGTCTGAGGATTGCTGCAGAGATATCACTAGCAC
TCGACTATCTGCACTCGCTTGCTAACCCACCAATTATCCACAGAGATGTTAAGTCCATGA
ACATACTTTTGGATGAGAAATTCACTGCAAAAGTTTCTGATTTCGGAGCTTCTGTCCTGA
TTCCATTTGGTCAAAGTGTTGTAGACACCAAAATACATGGAACACATGGGTACTTGGACC
CGGAGTACTTGATTACAGGTTTATTAACAGTAAAGAGTGACCTTTACAGCTTTGGGGTTG
TCCTTATGGAACTATTGACAGGACAGAAGCCAATTCTTAAGCGAAGAAATCCTGAGGAAA
ATGTGAACTTCATTCAATATTTCATTTCCTCGGTGGAACAAAAAAAAATTTCTCAGGTTT
TGATGAACTGTGAGGATGTTGACAGGAGGGAAAGTGAGCAAATTGAAGCAGTGGCTGAGC
TTGCTGTGAGATGTCTCAACAGCAGCGGTATAGAACGACCTACAATGAAGGAAGTGGCTG
AACAACTCAATGGGCTTATGAAATTACATGAGACCTTTGAAGCTCGGGAAAATGATGAAG
AGATGGAGAGCTTGTTAGGCAAAGAAAATGATGCAATGTTTTACTCAATATCAGAAACCC
ATTACATGACAGCATTTGATATTGAACTTCAGTAAATGTGACAGTTGAAGAAATAAAACT
TACAAACTTTGTTATTTGCAGAAGAAGCATATGCTTGAAAGGAAGGTTAATTAGGCACCT
TCTTGTAGCTAGGAGGTTATGGTCTATCAATATTTTCTATCTATTGCTCGATGCTTTTTC
TTTAAAATCTGTAGTATATGTTTGGTTGTGTTTTAAACATGGTAATAGAACTACTGATGA
ATGTTGTTGTCATAAATAGAAT
>TeaL_128116
AAATCGGAATCCTTCATGGAGAGCCTTGAAGTATTTGTGCAGATAAAGAAATCTGAGCTG
CTGCTGGTATCCAAGAAGTAACCAGTGCTACTAAATGCCCAGTTAGTTCCACTTAAGAAG
AACCTTGAAGGCCCACCTGAATCTGTATCAGCTTCATATTTCATATTTCCATCAAGAGTT
ACCTCTTTACCACCACAATTTATATGGAAGGAATACCAATTTTGTGGGCACTGAAAGCTT
CTCAAGCAGGACACAATACCAGATGTATTACCCGTTGAAGAGCTTTCAAATAAGTTCACA
GTCCTTTGTTGACAACTTGGGCCCAACAAGCTAAAGTTGTTATAGGAAAGATCAATGTTT
TCTCCACTTTGCAAAATCCAATCAGGCACGGGTCCACTTAGTAAGTTCCCGGTTAAATAA
ATGTAGTTTGTTTTTGACAGACTGACAAAGCTGCTTGGAATTTCTCCACTTAACTTGTTG
AAGCTGAGATCTAAGGTTTTCAAATTTGTCATCGGCCCAAGATATTCAGGTAATGGTCCA
ATAATATTGCAACTCCTCAAAATCAGTACTTGAAGGTTTGTCAAATTATTAAGGGGTGGA
AAAGTTGATTGGGTTCCATTTAAGTCACTTATTCTCAAGTCAGACAAATTTGTCAAAAAA
GCAATGCCAGGAGGAATTGGACCATCTAAACCACTACCCTGAATCACTAAATTTTCAAGA
TTTGTCCAATTTTGGATGTAATTGGGTATGCTTCCAGTAAAGCTGTTGTCACCAATCCGA
AAGCTCTTCAAAGTGTCTAGGTTTGCCAGTGTTCCCGGAAGCTCCCCAGTAAAATTGTTT
GAAGTCAAAAATAGTTTCTGTATGCGAGGAAGACTCCCAAGCTCTGAAGGGATTGGTCCT
GACAGTTGATTGAACTCTAGGGTTAGATTTGTGAGTGTGCTGATGTTTCCAAATTCTTTT
GGGATTGAACCCGTTAATCGGTTCCCAAGTAGCGATCTGCCGTGACACCATTGGCTATCA
GAAACTTCAAGAAAATCTCCAATATAAAGTGTATAAATCTCTATATACTATGAAGCATAG
TTACTTGGACAAACGTGCCGTACCGTGTACTGATACTTCG
>TeaL_128117
TATTCTCTGTTTGCCCAATAATCAGAATTCGAATCGAGAGGGTAGAGATCAGCAGCAGAA
GTAAAAGAAGCTGTCAACGGCATTTCAATTAAGCTGTCATTCATGTCTGTTTCATGGCTG
TGTTGCAAATCGGCCATCATTCCCTTGAGCTTCATCTTGTTACTAAAAACAGTTGAATCT
GAAACCAGCTCCTCGACGATAGCTCTGCCTTCGAGCATGCTCACAACTGAAGACATAGTA
GGTCTAATTGTTGGTGTAACATTTGTGCACAGAAGAGCTACATTAATCATCACAATGACC
TCTTTTTTGATGAAGTCTGGTCCCAACTTCGGATCCACTAGCTCCATCAATTTCCCTTTC
TCCTTTAACTCAAGTGCCCAATCAAGAAGATAAAGTGAGTCTTCCTTTCGCCTATTGCTA
GTGTTATTTCTCCCACTAACAATTTCCAATGCAACAATTCCAAAACTATAAACGTCTGCT
TTGTCAGTCAAGTAACCACGCATTGCATATTCAGGTGCCATATATCCATAGGTTCCAGCT
ATTCTGGTGCTTATGTGGGTATCATCTTCTTCATCAAGTTTGGCCAGACCAAAGTCGGAA
ATCTTAGGGTTGAGATTTTTATCAAGCAGCACATTAGTGGCCTTGATGTCTCTGTGAACA
ATCTTAAATCTTGATTCTTCATGGAGGTAAGCCAAACCTCTAGCAATACCAATGCAGATC
TTGTACCTTGTTGCCCAATCCAATTTCAACTGGCACTCTTCTAGGCCAAACAAGGCACGG
GCAAGGCTATTATTTTCCATGTACTCATATACTAGCAACAATTGATTTCCTTCAACACAA
CATCCGTACAACTTTACAAGATGAGGGTGTTGCAGAGCAGAAATCATTCCTATTTCATTC
AGAAACTCACGATTTCCTTGCTTCGATTTGGAAGAAAGCTGCTTTACAGCGATTATAATC
CCATCTGGCAAAAGTCCCTTGTAAACAGAACCAAAACCACCTTCTCCAATCTTATTAGCG
ACATCAAAATTGTTTGTGGCAGCTTTAAGTTGCCGCAAGGTAAATGAACCAGTCTGCAAG
TCAAGACCCTTTAGATCATGTTCCATTGTATCTTTACGTAGTAGGCAGCCTCTCCACCAA
AGAATAACTAGAAGCAAGATGATAACAAAAGCTACAGCAGCCACGATCCCAACCACAACA
CCCACAGATATGTTTTCATTTTTTGATACATAATCAAGGTTGAACACAGAAATAGCTGAA
ATCAGAGGACCATATACTCCTCTACTAGGGATACCAGTTGTCCCTTGACCCGCCCAATAC
AAGCGGATCTCCAGTGTACTATTAGTCACAACAGCAGTAAATGTTTGTATGGTTTCCTTA
TTAACCCCATCTGCTGCTTTCTCAATGTCGAAATTCTTAAGCTCCCGCTTTCCCTGAATG
TAAATATCAAATACACGCCTTCCAAGGCTGCTATATGTTTTGTCATCAGTAAACATGATC
TCTGCAAAGTGAAGCTTTACAGTGTATTTTCCATTTAGTAGACAAAAACCATAATAAGTT
AGAGATATAGGAGAAAGTCGTGCATCCACATACAAATCGGAATCCTTCATGGAAAGCCTT
GAAGTATTTTTCACGATAAAGGAATCAGAGCTATTGTCATCCAAGAAGCGACCAGTGCTA
CTAGATGCCCATCTACTTCCATGTTGGACAAACTGTGCAGGCCCACCTAAATCCAAATCA
TCTTCATATTTGGCACTTCTAGTAAAGGTTTCTTTTCCCCCACAATTTATATAAAAGGAA
GTCCGATTTTGTTCGCATTGAACGTCTCGCAAGCACGACACAATTCCAAGAGGTTTAGAA
ACTTGCGACGGATTACCATTTGAAGAGCTTGCAAACAAGTTCACATTCTTCTGTTGACAA
CCTGGAGGCCCAGGATTGAAGTTGTTATATGAAAGATCAATGTTTTTTTCACGATCCAGT
ATCCAATTAGGCACCAGTCCACTTAGGAAGTTCCCAGTTAGATAAATGTAATTTACATTT
GCCATAAGTGTGTTGAAGCTGAGGTCTAAGATGCTCAATTTTGTCAAATCTCCAAGAGAT
GTAGGTAAGAGTCCAGTAATATTGCAACTCCTCAGTATCAGTCTATTCATGTTTGTCATA
TTATTAAGACGTGGAAAAGTTGATTCCATTCCATTTAAATCACTAATTCTCAAGTCAGTC
ATGTTTGTCAAAGAAGCAATCTCTTGAGGAATTGGGCCATCTAAACCACTAGCCTGAATC
CCTAATTTCTTGAGATTTGTCCATTTTTGGATGAAATTGGGTATCTTTCCAATAAATTGG
TTCCCACTGACCCGAAATTCCGTCAAAGTGATCAGCTTTGCAAGTGTTCCCGGAAGCTCC
CCAGTAAAATAGTTTGATGTCAAATGTATGTCGTTTATAAAATGCACTCAACTAATAAAT
CAATTAACCTTAAACTTTGGTGCATAGTTGTCAAATCGGGAATCGAAATGGCCTTGTACC
GAATTGTGAATCGAATTGCGAATTGTAAAGATTTGGTCACTTTTTTT
>TeaL_128118
GTGGCGGGAAGATGCCCTCTATGTCGGATTTGCCTCCTGCTTCATATATCCCACCTGGAA
ACTCCTGTAAAAATGGTTGGCCAACATGGTTTATATAGAAATATATTGTACAGGCAATAT
TATTTAGAGTCAAATTGGACGATCCAAAGAACAGTACAGTTAAAAAGTCTTTAGAATGAT
TAAAAGAAAGAGTGTAAATCAATCCCAAAGGTTGAAATTCATGAAAACCATGCCATTGGT
AAGTGATTACCAACCAGCGATACCCACCACAAATCCACCACTTTGCACCATCACAAATCT
GTCAATACCCACCCAATCAACACTGGCCACCTCTAACATTGCCTCTCACAGACCTTTAAT
CAAATACATTTCAGACACCATTTACTACCACCAAGAAAATGAGAAGATATCATCAATGGA
AAGATGGGAAATAGGAAAATTTTCCTTTGGGTCTTCTCCAACAGTTGAGATCACCCAAAA
AAACAAAGCCAGAATCTATAGATTTTTTTTCTTTTTTCTTTTTTCCTTCTCCTCTAATCA
CCACCCGCCGAGTATGTGTGGAGCAGTGGGAACAGTGATTAGAGGGGGTATCAATCACTT
CCCTTGTGATAATATAGAACTGCATATGCACCACAATAATTTCCTAACAAGAATACAATC
CGGAACCAGGCAACGTGTACACAAATTACAATCCTAAACCAATCAATTATTTATGGTTTT
TTAAATTCTCCCCGCTGATCAAAATAGACAATTCTAAACCAATCAAGTATTTATGGTTTT
TTTTTCAACCTGTGATGTCCCGATCTCGAAACCGACTTGAAGTTATGTCTTAGCTGATCA
ACAAATAGACAATTCCAAACCAATTAAGTATTTTTGGCTTTTTTTCACCCTGTGATGTCC
CGATCTCGAAACCGACTTGAAGTTTTGTGTTGACTTGTTGCATAATCTCTTTTGGACAGT
ATTTGGATAGAATAAAGGGTAACCTAATTTTAAAAAAAAAAAAAAAAAACAAAGTTTGGA
AGCAACCCAAGAGAGAAAAAAAAAAATCACATTTAGAAAACATACCACCATATCCGTATA
CAATGTCAAGTGATTTAAAATTTAAGCCATCTTTTCTCCCTTTCTTTGCTGGCAACGGCA
TTCGACGCAGATGTGTGAGCTACCTCGGCTTCTGCCAAAGCTTTGCGCGTTTCGTTCAGC
TTCCTCATAGCAGCCTCATAAACTACCTTCTCTTTCTTGTTTCGACTCACCATTTCTTCA
AGCTTCTCAACTCGCATCCTCAGCTCCCTCACCTCATCGTCATAAGCAAGTAGGGCCCGC
CTGTCTTCTCTCTTCCCTTCCCCAAACTGTTTATTCGTCTGTTTCTCTGATCTTCCATTC
ATAGCTTCACTGTGCATAGCAAGCTGGGTATTGATAAGACTAAAGACATCTGGTTCTGCT
TCCTCTTCCTCCTTGGCAGCTTTAGCCGCTGCTGCAAACTTCTTATCACGCTTTCTCTTC
CCACCTCTGCTTCGTTTCTTCCCCCGATTTTCCTTATTCTCTTCATTTTCCCGGGAATCA
ATGGCATGATCAAGTGATTGCTTTGGCGGAAGAGCTTTTACAGAAATGGGGTCCACCATT
CCCTGCCCAGATACACCTAAACCCATTCCTTCACAGTAACCCATATTAGCCATCATCTTG
GAAGCTATACCCCGGGTGTGATTCTCCCATTTTGCAAAAATGGCAGTTTCTGTCTGGATG
CCTTTCTGAAGGGCAGTGCTTTCAAGGAATCCTAAACCCTGAGAATTGTCTTCATCATTG
TCACTGGAATCAGATTGTTCTGAACTCATGTCATTTTCTTCTTCATCACTCATTTGTGCA
TATTCAGACAAAGCAATAGCATCACCCCCAAGCTTTGTGGAGATTCCAGTGCCTCTAAAA
ACTACTTTCCCCGTTTTGAGTTCATCGTCCCATAATTCAAGTTCAGCTTCCCTCCAAATG
CCAGTTTTATTGTCGGGCACTGCCCAAATAGTGGACCCCACCAGTGACGGCTCCCATACT
GTGGGGATATACTTCTTCAGGGAAGATAACGGGACATCAACACCTAGCAACATGTTTTCA
GATGTTGGTGTGAGGAAAGAAATCTTCGCTGAATTAGAACCTTCCAACCCAAAAATCAGA
CCATCATACCAACGTCCATCAGTGTGGCGGAATCTACACTTAGATCCAACAGAATAACTT
AGATCCGCCAGTGGTTCTGCTTCAACTTGTGTTGGATCAAGGGGCTCCACTTTGACATCA
TCAGCGACATACTTGGAACTATCTAGAACCGAATCCACCTCTCGCAGCAACCTCGCACGT
TTCAACTGAAGGAGCCATTGCTCTGCATCTTTGATAGCCTGAACAAGCTCCTCATAAACA
GGAAGGAGATCGGGGTTGGTAGGATCAGAAGAGAGGGCATCTTTAAGAGCCGCGAGCGAG
TCTCTTTGGTCTTGCAGTTGAAGCTCCACTTGTTCTTCCACGACTCTCTCTTCCTCCTTC
GCCATTAGAGAGAGAGAGAGAGAGAGAGAGAGAGAGATGATGATGATGATGGGTTTGCTT
CTTCTGGAGAAATGTAG
>TeaL_128119
CCACCCACTAGCTTTGATATACACTGTACACATCAAAATGTATCCTCCTATTACATTCGA
TGGAACAAGAACCTTGCTCCAACAACCTAAAATGCATTGACAAACAACATCAAACATGAA
ATGCTTGAGATGATAATTTATCTACCCAATAAAACTATTTCTTGGTTTTTCATTGCGCTG
ACCAGTAAGGTAGCACTCTTCCTCCTGCATTCCGTTCCACGTTCAGATCTGACACGTTAT
TTTCAATGTCAAAGTCAGTGTCATCAAAATCTAGATCAACGTTAGCAGATCCGTTGTAAT
AATCCGCCTCGCTAAAATCAACAACCTCGACACTTCTGTTTTGCTTTTTCAGTGCCCTTT
TCTTTGATCGTCCTGTGCTTTCCATGAAGTCATCGCCATCTTTGGAAACCCTAACTGCAT
CTCTTCTCCGCTTTATTGAATCCAAACTGTCATTACTACCGCTGCTGATTTTCTCCATCT
TGTAGTGTTCTTTGATGGTAGCTTCAATGGTTTCCAGAAACCGATCTCCATACTTGCTTA
GCTTTACATTTCCAATGCCATGAATCTCGAGAAGTTCTTCCTTAGTTCTGGGAATGCTCA
CGCTCATCTCGTGCAATGTAGCATTTCCAAATATGTGGTGCGCCAAGACCCCTTCCCCAC
CTTCTTTAATAAGAATAGTACGAAGCAGTCGCAGAGCAGCATACAGTTTGGCTGACAGAT
TCACGTCAACTCCATGTTGAGGTTCGGAAGGACTTTGCTTTCCAGGTCTTAGTAAGCCCT
TTGCTGGAGTTGCTTCGGATTTGCTCAATTTACATGCATTAGCGGAAGGGAATCTTAATG
TTATTTTCTGAACACCAACGCAGAGGTTGTAAGCCTTGGATTCATTAACCTTTAATATAG
ATGATACAGATCCATAAAAATCACTTTTCTTTACATCCTCCACAAGAAAATCCTCAACAA
CAAGATGGTGCAATATACGTGAGGCTTCACCTTTGGCTAGATGTTTTCCAGCTCCATGCA
GCTTCAATGTTTCATGTTTGTGTTTCTTGACAAATTGGCTTAAGGAGCCCCTGTAGACTT
CCACAATATGAGATGATGAGAACTGTTGCCCTGTTAACTTCACGACTTCAACCAATTGCT
TTGCAGTCTCAGTGACATCCTTCTCAATGAAGCTTTTGTTCTTGGAACAATTGTCACATG
TTCTTTTGCAGTGGGAAGAATTAAATTTTTCACCAAAATGAATAAGTTGTAGCAGACGTC
GACAATCAACATCATTTTCACAGTAACTGACCATTCTTCGAATATTTTCAGTATTTGTCT
CCCGTAACCTTCCTGAATTATCCATATTTGTACGCTTATATGCAGATGGCAATGGACTTT
GCTCCACGGCTCCTTGAGTAATCATATGCTTGACTCTGATATAATCACTGTAACTGTAAT
ACAACACACAAGATGAACGCTGACCATCTCTACCAGCACGACCACATTCCTGATGATAGC
CTTCAATGGATTTAGGAAGAGAATGATGAATGACAAAGCGAACATCAGGTTTGTTGATAC
CCATTCCAAATGCCACAGTTGCACATATGATATTAATCTCATCCCTGCTCCACTGCTTCT
GAATAAAAGCACGTTGAGCAGGATCCATACTCCCATGGTAAAAAGCTGCTTTATGTCCGC
ATTCCTGTAACTTTTCAGCAACTTTTTCACAGTCCATTCTTGAGAGACAATAAATGATCC
CACATTCATCAAAATGATTTTCTTTAATGAACTTATCGATGTCTTCCACGCATTTTTTTG
TCTTGGGAATAACAGAATACCATAGGAATACCATAGATTTGGCCGGTTGAAACTTTGCCG
AAAAACAATGCAGTTGACAAGACCAAGAGCCTGCACTACATCTTCTTTGACACTAGCAGT
GGCAGTCGCAGTCAAAGCCAAAACTGGTGTATTTGGAAACTTCCTTTTCAAGAGACCAAG
ACCCTGGTAGTCTGGTCTAAAATCATGTCCCCATTGGCTTACACAATGAGCTTCATCAAT
AACAATCCGAGCAAGAGATTCACGAGCATGTAGGCTCTCCAAGTGTCGCAGCAGAACATC
ACTTTTCGCAACTTTCTCAGGTGTGACATATAAAAGCTTGTATTTGCAATAATCTGAGCA
AAGCTCTCTAAATATCTCCTGTTGATCAGTCCACTCCATATTCGCACTTAAATAAGCAGC
AGGTATGTTTGCCTGCAACAGATGCATTATTTGATCTTGGATGAGTGACACAAGAGGTGA
AATTACCAATGTTATTCCTTGACAAATAAGAGCAGGGAGCTGATACGTCAAGCTTTTTCC
TCCTCCGGTTGGCATTAAAACAAAAACATCATGTCCACTCATTGTAGCATTGATCACCTC
CCTCTGGTTGGGCCGAAAGGAATGATTTCCAAACACTTTCTTGTTACTGGCCTCCAGCTT
ATTTGTCCAAGGGAAATCCCGACTACTCCATTTTTTGTCATTTGAACCTTCAATATAATT
GACTTCAACATACTTTGGAACATACGGTTCTCTCTCCACAGGGAATGAGGAAGCACCAAA
CATATCTACGGAAGATGAAAATGAGGATGAGTTCCACCCATCATATCCATCAGCACGATT
GATGATTTGAGACTGTGCATCAGCCCTAGTGGAATCAATCCTGAATTCGAATGTTGGAGT
CCCATATTGAAAAGCTCTAGGAGGGGCAGTGGATGCAGAAAATTGCGATTTTTGTCTTTC
CTCATCAACTGGTATAGTTTGAAGATATTTCTCAAGCTGTTGAACTTGCTTATTCAGCTT
CAACCTGTCATGGCGAAGCTTCTCTATTTGATCTGAACTTAGGTCAGCAGCATTGTCAAG
AAGCTCATTTGATATGGCAATGAGCATGTCCTTCATATCTTGTAAATGATTTGACGCTTC
TGGACAAAGTCCTAGCATAGAACCATGACTGCAGTTCGAGCACAACTCTGGTGGCAAACA
TGTCTCATCTCTTGCAGCATTATTTTTACCTACAGTTGGAGTAATAGGGGGAAGCTTTGA
AATTGATGGTTGAGGTGTGCAAGTTGATTGGTAGTGTTCCAAAACTATTTGGTCCACATC
AATGTTCTCGAGTATGTCGTCATCACCAATACAATCGGGAGACATGTCCACAGAACCTTT
CACTTGACTTGTCTGTGCCATATGATTGCTGGATATTCCATTTGTAGCTCGTGCAAAAGA
ACTATTGATCATTGATGTATACCTCTCATTTTGCCCCTTTGAAACCTTTCCATCTTCTGC
TACGCTACTTGGATGTAATGGAAAAGAAACACCAATGCACTGTGTGGATTCACCAATTTT
GGCATTTGTTCCACTTAAATTTGTGTGTGTTTGCATATGTCCTGAAAAGCTGTTATTCAC
ATTTGATAGGCTTTGCTGAGTAGTTCTTCTGACATTCTGCAATGCGTTAGCATTAACGTC
CTTAACAACTGGTACAGTTTTTCCAGGTTTTGCATAGTTCCTGCAAGATAAATGACGACT
GGAAAGAACTTGCCAAGCCTTTTCAACTTGTGTGGCCTGCACGCTTTGAAGATTCAGAAC
CTGACAAGCCATTGACCTTGCGCTTGTTGATGCTCCAGTACAAGGTTTTTGTGCAGACAA
CGAGTAAAGAAAATTTGAACTCAATAACTTATTTTGGTTTGAAAAACTATCATGTGCATT
GGCATGTTGCAACCAGTTAACTCTAGGCAGTTTGTCACCACATTTAGAACCTCCAACGGA
ATTGGTTCCACTCATGTGTTGTTCCTTCATCACTACTTAACATCTTTGCCTATTGCAACT
TATGGTCCCCTCAAAAACAACATATGAAAACAGCAACTTGCCAAACACAATTCCACTCAC
GGCTAACTCAGGGCAAAAGATCCTTGAATAACTTTCTTTAGTCATCTGTGAAGACAGTTC
ATTAACTTAACCATGCCCATATACCAAAAACCAGAAAATCTGTGTGGGATGGCCACGGAT
GTAGAGAGAGAAAGTGTGCCTTATCTGTGAGAGAGAGAGAGAGAGAGAGCGAGGGAAGTC
ATATAAAAGTCAAATGCAGATTGTGCAAAGTTTCAACAACTTCTGCTCAGTGTTCTACAG
CAAGAAGATGAAAGCAGCTGTTAGTCTTTTAGGTTTTGTGATAAAGCAAGCTTGGCTAGA
TCACAATTGATCAACTTCATAAAAAGGGTCATTCTTGTTCTTGCAGGCTCAAGGTGTTCA
AGTTTTGACTCTGTTTCTTTGCCTCTGGCCTGTAAAGTTTACCTTAGGTTGTCAAACTAA
ACTTTCTACATGAACTACACAGAATATGAACAGTAATCACAACTTAGAACAATACTTTCA
TGCTTTTTGAAAATAAATAAAAAATAACAATCAAATAACTGTTCTCTGCCAAGGCAGACA
TAAAAGCTTTTGAGCAATAAAAGTGACGGCTTGCACTGCCTTTAGTGTCTAGTTCAGCAT
GCTATCTTGCACATGCCAGTTTCAACTTTGGTAAAGGATAGTTGTTGTGGTTGCTCATAT
GATTTTCTTTTCCTTTTTCCCTCTCTATGC
>TeaL_128120
GAATTAAGATTTTATGGAATGAATTACAGTTAGAATATGAAAGTTTGTTGAACAAATCAT
GAAACACCAGTGGTCGAGCATACAATCACGCGGTGTTCTGCACCTGTTAATTTCTAGTCA
AGCTGTAAATCAAATTAGAGGATCTACACGAAAACTTTTCCCTTATTTTATTGTCTTTTG
GGGATGGCTGGTCAGGGTGTGGGTTTATCAGCCGAGGACATCTCACAAGCTAATCAGTTC
ACTGGGGATTGTTCCCTAGGCATCTAGTTATTATTTGATTTATTCGTTTTTTTTTCGTGA
TTTAAACCTAGCGTTGATGTTTAAATGATTCTATGTCAAGATGATTTATCCATTGCCACT
TCGTTGTTTGCTAGTAATACTACTTTATGTTAGAATAGGA
>TeaL_128121
GAGAGAGAGAGGGGGAGAGAGAGAAGACGAAGAAGAAAGCTAGAGAGAGAAAAAAACGAA
AGACATATATATATATGAATGAAAGCGTTGTGTTCCTCCACAGCCAAAACTCTCTGAAGA
AGATTGAGAAGAAGAAATGTTTGAGAGAAAGAAGAGGACAAGGACTTGTTCCCATGAAAG
ATCTGATCTCTTCGATTCCTTACCCGACGATATCGTCATCTCCATCCTCTGCAAGCTCAG
TTCTTCCTCTCGCTCCCCGTCCGATTTCATCACTATCTTCCTCACATGCAAAAGGCTGAA
CCAGCTAGGTCTCAATCCTCTGGTTCTGTCAAAAGCCGGTTCGGAAACTTTCGCCATCAG
AGCCAAAAACTGGTCGGAGAACTCTCACCGGTTTTTGAAACAGTGCGTCGTCGCCGGCAA
CATTGAAGCTTCCTACACTCTCGGCATGATCCGATTTTACTGTCTACAAAACCGAGGAAG
CGGAGCGTCTTTGATGGCAAAGGCGGCGATTAGGTCTCACGCGCCGTCGCTGTACTCCCT
CGCCGTGATTCAGTTCAACGGCAGCGGTGGTTCGAAAACCGACAAGGACCTCCGCGCCGG
AGTCGCGCTCTGCGCACGCGCCGCCTACCTCGGCCACGTCGATGCGCTCCGCGAGCTCGG
TCACTGCCTCCAAGACGGCTACGGCGTGCGCCAGAACATCGTCGAGGGCCGCCGATTCCT
CGTCCAAGCCAACGCTCGCGAGCTAGCCGCCGTGCTCTCCATGCCGGCCTCCGCCATAAC
ATCCGGCTCGTGGCTGACGTGGAACCCGCTTCCTCACCTCCGCCACGGCCACGCCCACGG
CGGCTCGAGCGGTGGCTGTCCGTTGCTCAGCGATTTCGGCTGCAACGTGCCGGCGCCGGA
GCCTCACCCGGCGAGTCGGTTCATGACGGACTGGTTCGAGGTTCGGGGCGGGGTTCCGGG
TCCGGGGCTCCGGATGTGTTCTCACGTCGGGTGTGGGCGACCCGAGACGAGGAGGCACGA
GTTTCGCCGGTGCTCGGTCTGCGGAGCAGTGAATTATTGCTCTCGAGCGTGTCAGGCGCT
CGATTGGAAGATGCGCCATAAGGCGGAGTGCGCACCCATAGAGAGGTGGGTCGACGAAGA
TGGAGAGCATGACGGTAACGGTAACGGTAACGGAAATGGAAATGTTAACGGTGGGAATGG
CAATAATGCTGATGCCATGGCTGAGAGTTAACTGTAACGAGGACTGTGACTGTGACGGTA
ACGGCACTTGAGTCTTAGAAAAAAATGAGGAGAGAGAAAGAGGAAAGTTTTGCGGCCATT
TTTGGTGGAATGTTCAATTCAGTAATTTTATGGTGGTCGCTTTGTCTGTATAGAGGAAGA
GGTAATTTAGAAAGTTCTGAGAGGGTTTTTTCTTTTTCTTTTTCTTTTTCTTTCTTGGTT
TATTTGTTAATCTGAGTCTTTCTTGGGATAATACCAGTATTGCTTTGATTATCAAATTGT
CTTTGATTCAAATTAATTCAATTTCAGACTGTATAAGGAGGAATTGGGTAGTGTTCTGAT
TATCAAGTTGTCTTTGATTCAAATCAGTGTAATTTCAGACTGTATAAGGTGGAATTGGGT
ATTTTTCTTTTTCTTTTTTGGTTTATTTGTTAATCTAAGTCTTTATTGGGATAATACCAG
TATTGTTCTTGCTACTTATCAGGAAAAAAAAGCCAGTATTGTTATG
>TeaL_128122
GCCCTTTCACTAATGCAGTTATTAAGCACCGATTTGTCTTATTGTTGTCTTTATCTAGCC
AAAAAATTGAGTCGATAGTGCATCTAAGATAATTGTTCTTCTCATAGTAAACATAAGATT
TTGTTGACTTAACTGATGTGGGGATAAAATATGATAGTGGCAATTAACTCGAGTCAGCCA
AGTCTTATCCTACCTTCTGGTGGTTTGCTACATGACATGAATAAGATTTTCCTTTTATGA
GCAAAAATCTCATAATCATCACACCCTTACTTGTTTGGGTTAATTACACTTGGCACTCTT
GCACTTTCATCACAATCTCACTTTAGCCCCTCCATTTTCAATTGTGACAGTCAACCTTTT
ACGCTTTAAGTTGGAATGTCACCCTCCCGTCCATCTAACGTTAATAAGGCTTACAAAAAT
TATCATGTAAGCCATACATAATATTTTATTCGACTCGTTAGAATCCCTACACTTTCATCA
AAAAAATCTCACTTTATTCGTTGCACTTTTACCAAAATCTCATTTTGCACAAACAAATCT
TAATTTCTGTCAACCTCATTAATGATAATGCCATAAAACCAACTTAAGAGTGCTAATCCA
CTTCGTTCATCTACTGGTTGTGCACGGGTCGGGTTGGGTTTACCCTTGACCCATCATCCA
AACCGAACATTTCGGGTTGAGAGTCTTCTTATCCGCTATCGACCGATCTCCCCTTCAAAT
CGACCGAGTCAAGCCTTGGGTTTGGTGGTTGGTGTCGGGTGGGTGAATGTAGAACCCCAA
AAGTAGAAGCGGAAGAAAAATTGAGAAAAATTCATGTCTACAAAAATACATTTTTAATGC
CTCCACTTGAATAATACAAATATGAGAGGGGGAGGGAGGATGACGAGTTCAGCCATGAGT
CCTCCGACGTCAGCAATGAGTTCCGATGATGATGAGTTCGGTTATGAGTCCTGATGGTGA
TGACTTCGCAAAAACATCGAGTCGTTAGTTGATGAGGGGGGAGGGGGGGAAGAAAACGAT
GAAGGAAAAATGGTGAGGGGAAGTTGCAGAGAAAAAAAGGTTTAAGGAAAAAATGGAAGA
AGATGAAAATTGAAAAGTCTTTCAAATCAAGTGAATGAGTTGGTCAGTATGTTGAGTGAT
GAATAAGTGTAATCTAAGGATTTAATTATATGATGCCACGTGGAGGGATAAGGTTATTGA
TAAGCATAATTCGGTCGGCC
>TeaL_128123
ACGAAGGCAAACTAGTTTCAAACGTTTTAAGCTAGCAATAGGAGTAGCAACATAAACATT
GTTCATAACACCACTACTCCAAAGTTCATTATAAGTTTCAAGTTTCAACAAACCAACGGC
AACAAATTCTTGTGAAGTGAAAGCTTTATTGAACACAGAAAAAACTGGGATACATGGTCA
AGATATGTTCCTTGCACTGCGCATCACCTGAAAGACGTTGATAGATCTTTGGCGGGGCTT
CTCAGTGAGTGTGAGAAGACGATGATGAAGAATGAGAGTGTGAGTGGGAGTGCGAAGGAG
CATAGATCTTGTTGTAGGCGGTTTCGCCGACGAGGTAGATGCCGAAGGCGACGAGAGCGA
TGCCGAGGCCAGGAGTGGCGTGGCGGAGCTGGTTCGTCAGCATCGGGTGCTTCCTCCACT
CGTCCCTCCTCCTGAAGAACTCCCCTGTTGGTCCCAATGGCTTTCCCATCTCTCTCTCTC
TCTCTCTCTCTCAATGTGTTCTTGTCCAAGCCAATCATTTGCCAACAAAACTCAACCTTA
TGAAAGCTTTGGTCGTTTTGTGATAAGGATGGGTCTTTTTAGCACTGTGAAATGGCCAAA
AACACCTCCATGCTTTTCTAGATTGGTTCATATGAATCAAGAGGCTCATATGTCAGAGGG
TCCTTTTGGTCATTTGAACTCTCTTAACTTTGTGTGGACAATAACGTCTCTCACAAGGCA
AGAGAACAAAAAAGTACCCATACAACAATATAAAAGGAATGGGAAATAAATAAATATCAT
GAGTTTAGGTAAAAAAATATATGGTTT
>TeaL_128124
ATTTTTCTCTCTTCTGTTTTTAATTATATGTTTATTTGTTTTTTGAGCTGCTTTGAAGGT
CTGTTTGATTTAGTATATCTATCTTGGGTTGATTTCTTGAATTGTCTTTCAAGATTAGAA
TGTAATCACTTGCATAGATTTCTATTCATAGTCAAAAACTTATTGTGGCATTTATTATAT
GCAAAAGAAGTAAATATGTGTGGTCTGTAAAGTTGATGAACTTTTGATCATTGCGCGACT
CTTTCTCTGATGTTGTGTGTGGTTTGGTCACTCTTTATAAAGCTATGATGAGATTTGTTT
CTCTGCTTCTTGGGACTTTTTGCTACTGTGTAGTGTATGTTAAAGTGCATATAATGATTT
TAAGATGTTAAAAAAACTTATGTAACACGATGCAATATGATACACGATTTGTATCCTGAT
TTAACAATTATGCTTTACTCCTTTTCATTGCATTTGTCAAGTGAAATTTTTGTTCATGTT
TAATTAAATGTTCACAGGAAATGTTTTTTGTTACATTGCTCATAAGTCTCATATTGAGTT
CATCCTTAGCATGAGGTCAATATGAACAGGTTGGCCTGTGGCCAGTGAATTGGTTGCTTA
TTAATTTATTTTTTGATAATTGGGTATCTGGGTAAACCCCCCAATCCCGAGACTCATGCA
AAGTGCCCCCTCCATGTGGGTTAGGGGTCATCATGACACACCAACATAATAAGACCACTC
TAGGGATCTAAATTTATGTCATGGATAGAGGTTGATCTCTAAATAAAATGAACTAGAGAA
GGGGGATGGCTGGAACAGTGTTTCAAATGTTAAAAAAAGAAAAAAGAAGCAACAATAGCA
GCATTTTTGTTAAATGAGTTGACTCATTTATATTCTCTTGATTTATTATTCGCTTTCTTG
GAGGTGGATGCTTCCCTTTTTTTGGCCCACCACCCTCATTTTTCCTTTTAGAATCTGCCT
CAGTAAAAGACTTGACATTTCACCTGAATTTCAGTAATCCATCTTCGACTTGGTCATAGT
ATTATCCTCATCTAATTGACGTATCTGGCATTCTTGTTTTCCTCACTTGGTAGGCAGTTA
TTACCGCTTGCAAGCAGTATCTGGGGCTAGGAATCATGGTCATGTGGAACAATATTGATT
ATTGTAATAGAAGGTGAAATGTTCGATTCACCCTGTGATAATGGAGCTATATAGTTGTAA
TGCAATTAACTTTGTTTTCAAGAGAAACTATCAATGCAATGACTTCCAATAACAGCTCTA
TGAATGGGCATCACAATGATGGGGTTCAGACACATGGGTCTGATTTTTCAAGCAGGCATA
ATTCTGAAACAAATTCTGTTTCAAGAAATTTGAGGGGCAACAGTACACTCAACAATTTTC
ATGACCCAGAGGCTATGGAACTTTACTCACGGGCCACAGCACAACAGGAGGAAATACTTT
TTCTTCGTAAACAAATTGCTGTTGCCTGTGTCAAGGAACTGCAACTGTTGAATGAGAAAT
ATGATCTGGAAAGGAAATTAGCTGAATTACGACTGGCTATAGATGACAAGCGAAATGAAG
CCATAGCTTCTGATTCAAACGAACTGGCTAGCAGAAAAGGCCATCTGGAAGAAAATCTAA
AATTGGCTTATGAGTTGAAGGCTACAGAGGAAGAAAGATGTATCTTCACGTCATCGATGT
CAGGGTTATTGGCTGACTATGCCATTTGGCCTCATGTTATAAATGCTTCTTCTCTTTCCA
GCAGTGTGAAGCATTTACACGATCAGCTGCAGTTGAAGATCAGAACTTCACATGCTAGAA
TTGCGGAGTTAATGCCTATGGTGGGAAATCATGCTGGGGATGGATGGCTTGATAAAGATG
GTCCTGACCCTAGCCTCGTGAATAGCCAATTTCCTAATAGATACTCGGGTTGGCAGTCTT
CCGTCTCTAATCACTCCATAGGTGAACAACAATTGGAATCAATTGATAAAATGCCAAGAG
ATTGGCTTGACAATGATCATACAGAAATGAAAAGTTTTATGGGTAATCATGAGATGCAAC
AACCATCAAATAATGACAATCCTCTGAAGGTCGCACCCAATACCGATAGGGAGATTGGGA
GCCCTAATCCTGGTGGTTTATCTGATAGAAGTGGCTTGAATAGAAGATTTGATTCACCTG
AAGAAAGCACCTATGACTCTTCGTTTCGTTTTCCAACCGGGCATGATGGTGTTGGTTCTG
TTGTTTCTGAAGGGGACCCTGGCATAGAAGATTTTCAAATTATTGGTGAAGCTAAACCAG
GAGGTGTACTTCTAGGATGTGGATATCCTGTGCGTGGAACTTCTCTTTGCGTATTCCAGT
GGGTTCGTCATCTTCAAGATGGCACTAGGCAGTACATTGAGGGAGCCACAAATCCAGAAT
ATGTAGTCACTGCTGATGATGTTGATAAACTTATTGCTGTTGAGTGTATACCAATGGATG
ACCAAGGCCACCAGGGGGAACTGGTGAAACGGTTTGCCAATGATCAAAACAAAATTACAT
GTGACCCAGATATGCAATTGGAGATTGACACACATATCTCTAAAGGTCAAGCCACATTTA
GCGTTCTACTGCTGATGGATTCTTCTGAGAATTGGGAGCCATCAACTCTCATTTTGAAAC
GATCGAACTACCAAATTGAGCTCAACAAAACACAAGTTGTTGTAATTGCTGAGAAATTCT
CAAAGGACTTATCTATCAAAATTCCTGTTGGGCTCTCAACTCAATTTGTTTTAACATGTT
CAAATGGCTCTTCACATCCGTTAAGCACACATAATGATGTTCGAATGCGTGATACTC
>TeaL_128125
TCTCTCTCTCTCTCTCTACTCATCTCATCTCTCTCTCTAGCATATATATTAGGGAACTAT
TCTTTCCCAGCCCCCACAAACACCCTTCCAACCAATCACAACCCAACACCTTTGACCTCT
CTTTCTCTCTTCTTCTGCTACTCTCTGTTTCTGCTCTTTTACAAGTTTAGATCTATCGTC
CTCTTACAAACAAGTACAACCTCTTGGCAGTCATGGATTCACTTCTTCACTCTCTGTCTC
TTGCTTTCTCTTTTTCTCTTCTTCCCCAATATTTTCTTCTTTAGCCTCTAAGAAAAGAAA
GAACAAAATTTCCCAACTTTCACTGATCTAATCCCTCCTGACTTTCTGTTTCCTCTGTTT
TTCTCACTTTCTGAGCTCCTATCTTCAATTTTTACCAAGTTTGCTCTTTTTCTTCTCAAT
TATTGATACGGGTTTTGTTCATTGTTACCCTTTCTGTGCTTCAGATCTGGTACAGAGCTC
TCAGTTGTGTCATTCACAAGCAAGATCTTCCTTTTCTTTTGTTTCTTGAATTTTTTTCCT
TAGGCATTGGAAAGGTGGGCCTCTTCTAGATTCCTCATCTCATGCTCATGTCACAAAAAA
GTTGTCATATTCCCTTCAAATGCTTCTTGACTCGATGCCTTTTTGTTCTTAAAAACCTCC
ACTTCTCTGCATTTCCTCCTCAGAGTGAGTGAGAGAGAGAGAGAGAGAGAGAGGGTTGTG
AATTCTATGGCTTTCTAGCTATGTCCACCAATTGTTCACTATAATTATTAGCACAAAATG
AACAGAGGAATGGAAATTCTGTCCCCATCATCATATGTAAGAAACTCAAATTGGTTGTTT
GAAGAAAGCAACGGAACAAAATGGACACCAGCAGAGAACAAACTGTTCGAGAATGCACTC
GCTTTATTCGATAAGGATACACCAGACCGGTGGTGCAACGTGGCGGCCATGATTCCTGGA
AAGACAGTGAGTGATGTGATCAAACAGTACAGAGAATTGGAAGAAGATGTGAGTGACATA
GAGGCAGGGTTGATTCCAATTCCTGGATACCAAACAAGCTCTTTCACCTTCGAATGGGAG
AACAGTAATCAAACCTATGATGGGTTCAAGCAATTCTATAGCCCCAGTGGAAAGCGAAGC
TCATCGACACGGCCTTGTGATCAAGAAAGGAAAAAAGGAGTGCCATGGACAGAGGAGGAG
CACAGGCAGTTTCTGATGGGGCTTAAAAAGTATGGTAAAGGAGACTGGAGAAACATTTCG
CGCAATTTTGTGACAACTAGAACGCCAACTCAGGTTGCGAGTCATGCTCAGAAGTACTTT
ATCAGGCAGCTTTCTGGAGGGAAGGATAAGAGGAGGTCTAGCATCCATGACATCACTACG
TTTAATGTCACAGACACTAAATCTCCTTCACCGGACGATAAAAGATCGCCTCCCTCATCA
GACCACTCTGCCACGGTTGCACAGCCACCTCAGCATTCGAATATGAATGGCATTGCGAGG
GCACTATATAGCTGGGACCCGTCAAGTCAAGGAACGGTCATGGCTTTCAACATGCCAAAT
AGCAGCCTCCTCATGGCAACTCCTTGTGGGACGTCTTCGTATGGACTTGAACTTCAGGAA
CAAAATCTTCAAAAGGGGACACTTAATAGGACTCGGGTTGGAGCTTACAACATGGGTTTT
CAAATGCATTCTTCACAGCATCAATGATCACAAGCTGATATCAAAACCTAGTTCTAAAGG
TTTGTTTGAATTGAGAAATTTCATCAGTGAAGTTTGATATCTCTGTCCAAGCTCTATCAT
GGATGGTTTTATGTGAATATGTTAATAAAGGCATGAACAAAAAGATCAGTGAAACTGAGT
GGGTAGCCTGTCTTGGTAAGTTTTCCATTTTGTGTTTGGATGAAGGGAATGTGAGAGTAG
GGTCTGAAAACATTTGTGAATTAGGGTTTTGTGCATGGTCAATATTGTCGTTGATGTAAG
AGTTCCCCTAATGGATGAACTCGAGGAAAGAGGATTGTGACCAGATGATGGGCTGTCCGG
TGGCTGAGAATGGCACGTATCAACTGAATTATTATGTTCCAGGTTTAAAACAGTGGATAT
AATACAGGCATCAGTGAGATAATTTTCTTGATGGTTGTAATTCCAACCGTTAGAATGTCT
AGGAAAGAAAGATTTATTTGATGTTGTTCATATTATTGTTCATTGTGATGTGAAATGTCA
AGAATAATTATATCAAGAAT
>TeaL_128126
CACCACCTCCACCTCCACCTCCAACACCGCCATCTCTCTCTCTGCATTTCTCTCTCTACT
ACTCTGTTTTTCCTCAGTGGATCTCCTTCTCTCTCTCTCCTCAAAGATTTTAACAATTTT
TAGATTCATTCCTTGAAGCTTGCTCTCTTGCTGTTCCATTCTGGTAATATTTCCTAAGCT
TTCTTTCTCTGTTCGTTTTTACTCGCAGACACAGACTTCAAGGAAAAAAAGCAAGAAAGC
ACCACCTGACTTTTCCTATCTTTTCTTTCACAAGCCCCAATTCCTCAGAATTCAGAATCT
CCCTTTGTTTGCCATTTGGTGGTTTCCATTTTCCAGCTTTTGGGTACTCTCCCTTGTACT
CTCCAAGTCCCACATGAACTGTCCTTTGCCATATATTCTCAGCTTCTCTCTCTCTCTCTC
TCTCTCTCCTAGTTNNNNNNNNNNNNNNNNNNNNNNNNNNNNNNNNNNNNNNNNNNNNNN
NNNNNNNNNNCAATTCTACAAGTCTCTATTTCAATTTCTTCCAATTTTTTCCCACTTTTT
TTTTTTTGTCACGGAAAGTTATGGGTTCAGAGCTCTGTGGGTAGTTCTAGGGTTTTTATT
TTGTCTTAAGAGGAGATAATTCTTTTTGAACTCTGTTTTTCTTTAATTATTTCAATTTTT
GGATACTTTCTCTCTGATTTTGAAAAGGTGGGTCTTTTCAAGATTCCTGAGGGAGGGTTG
GCTATTGAGAAAAAGGGATTCCGATTCCTTGCAAATGCTTGTTGATTTAACACTGATATT
GTTGCCATTGTAAAATCAAACTCCACCTCTCTGCATTTCTTGTCTCTTCTGCCTCTCTCT
TGCTCACCATACTTCATTTTTCTCCCAGATGAATCTTCCATCCAAAATTGATCATTACTA
GAGAGTATTAGTTGAGTATTTTGATGTGATGAGGTGGGGAATGGAGATTTTATCACCGGC
ATCGTATTTTCCGAGCTCGAATTGGTTGATTGAAGAGAGCAGGAGCACAAGATGGACACC
AGCAGAGAACAAGATGTTTGAGAATGCTCTTGCGATTTTCGATAAGGACACACCGGAACG
GTGGGATCGAGTGGCGGCAATGATACCAGGGAAGACGGTTGGGGATGTGATGAAGCAGTA
TAAGGAATTGGAAGATGATGTGAGCATTATTGAAGCAGGGTCGTTTCCAGGTCCTCATTG
GTATAGTAGTACCTCCCCTTTTACATTGGAATGGGGAAACAACCATGGGTTTGGTGGATT
CAAGCAGGGGTATGGGCCCGGTGGAAAGCGATCGTTATCGACTCGGCCTTCGGAACACGA
GAGGAAGAAGGGGATCCCATGGACAGAAGAAGAGCATAAGTTGTTTTTGTTGGGTCTTAA
AAAGTATGGCAAGGGAGACTGGAGAAACATTTCGCGCAATTATGTGATGACCAGAACGCC
AACCCAAGTGGCTAGCCACGCCCAAAAGTACTTCATCAGGCAGCTTTCGGGTGGAAAAGA
TAAGCGAAGAGCGAGCATTCATGACATAACAACTGTCAACCTCAACGACAACCAAACTCC
TCCACCGGAGAATAAAAGGCCACCTCCTTCGCCAGACCACTCATCCGCGGTTTCCCAGCA
GCCAAACGCTGCTTCAATGAACAGAACACAATTCCAATGGAATCAGCCCAATGGCGGTGG
ATCAACAATGGCTTTCGACACAACACTTGGAAACATGTTTATGACTCCTCATGGGATCAA
CTCATATGGGCTTAAATTGCAGCCTCAGAATCTGCTGAAAAGTTCTATGCATGAATCTTA
TGTCGGATCCCAAAACATGGTATTTCCGATGCAATCCGCACATCACTACCCGGGCTGATG
AGATAGACGTAGTTGTTCTGAATATTCTCATCGGTTCAAAATGTATCATCTTCATTCAGT
TCTGTAGCTTGCTTGTGTTTGTGCATTTTTTTTTTGCGTGTGAATATGTTATTTGGCAAT
TGAGTTTTAGTCCTTAGTATTTGAGCTTGAGAGAGATAGAGAGAGACAGGATTATTGTTG
GAACTCCAAATTATGAAATATGATAATGCCCAAACAAGACATTCTCAACACTTGGGAACT
TAGGCTTTTCTTGCATCTAAACATTCAGTACTTCAATGGCTTTGTTTTCGACTTGTAAGG
TTTCCTCATAAGATATTTTGTAGTTTAAGGCTAGGG
>TeaL_128127
GATTGATTTTTCTAGAAGACCAAATAATGGAATAAATGATGTTTTAAACTTTTAGGAATT
CCAACTCAGTCAGCAACATTCATTCACAGTTCAAAATCAAGGGCTTAACCAGCACTTGAA
GTTACACACTTTGAACTCCGTAATAATAAAACTGACTCAGTTACAGAACACTAACAAGAG
ACAAATCACAAGAACGTTGGACTTTGCTAAGCGAAATTACAAATACGCGGTTTACTAACA
AGGTTCATGGAAGAAACAGAAACAGGTTGAAAATAAGAAGAAACAAAGGTTTTACAAACC
GATTGCTTGGAAGTCTCTTTCTACTCCTCAGGATCGAGACCTTTCTCTTGGAGGAGGTGA
ACGACTGAGATCTCTCGCATTGACTGGGCTATCTCCCCCATCATAAGGGGGACTTCCCCT
CTGTTCAGGTCTGGCATTGGGTCTGGATCCATGTCCATAGTCAGGGCTACCCCTATCTCT
ATGATATGGACTGGGAGAGCGCCCACCCCGATCATAACTTCTTCTCTGTGGAGACGTGTC
ACGCCCTCTCCTATCTGGGCTGTTTCCATTTCTTCTGTCATCATCGTCTCGAACTGCATA
TTCCACTGAAATAACTCGGTCCATGAGCTTGCTCAAGTTTGTTGCATCCAATGCTCTGGT
AGCATCTTCTTGTGTTTCGTAATGAATGAAGGCAAAATTCCTTCTGATCCTCACATTTAA
TACTTTTCCATATGGTTCAAAGTGCTTCTCCAGGTCCCTTGTCCTAGTATGGATCGTGTC
AAAATTAATGACGAACAATGTTTTTGAGGGTCTTGTATTAGCTGAAGGCCTTCTAGAGCT
TCCAGGCCTTCTAATATCACGTTCTTGCTTAGTCCACTCAATACGAAGCCGGTGGCCCTT
TCTACCAAATTCAATCCTGTCCAGTCTTCGAATTGCATCCTCAGCATCTCGCTCATCTTC
CATGTAGACAAAAGCAAATCCTGTATGGTTAAAATGGTAAGGAACTGAAGTAGAATAATT
TTAGTTTTTACAACCACATCTAAAGACAAATGATATATGCAAAACCTGGTTTGAGAAGCC
TCCCATGAAGACACGTCACAATAAGACAAAATGTTTACTGATTCCAATTAAACCACAAAA
AGAAAAAGGGAAAAAAGAAGAAGAAAAAAAAAGCAACACAAAACCTGCCACTGGATCCGA
GAGGATCATGATTTCTATGTTGAGCAAAGGTCATGAAGAATGAAAAAGCAATAGTGTCAC
AGGGAAATGTAGGATGGTGGTGCCATGGCAGACCAGATTGGTTCTTCTGGAAAAACACAA
GAAATATGAACCTTGGGCACAAACCAGATATGAAATGCAGTGGACCCATTCATCCAGGTA
GAGAGCATGGACATTCCAAGTAATTCC
>TeaL_128128
TATGTTCTTTCTTATACTTGGTTTCCGTCTTACACTTTGTTATCATTGTATTTGTCTTCT
TCATATTTTTCTTCTGTTAAATAGTATTCTACTGTTTTGAACCAAAACATATTTAAATTC
TCTTAATCCTATTCCCCAGATCCTCTTCCACCAATTGTGGTGGTGTAGAATTTTAAAAGA
TCTTGCATCAAGCAAATTTTGAAGCTTATGGGGCTATTAACTTTATGCTACTCCGTAGAG
TGCATAATGATATTATTTTATATATGGAGATCTATTTTTTAGCTATAAGTTATGATATAA
GGTCAATGATCATTTCCATTTTTTGTCTTCTGCCCTCTGATTATGCCAGCCAACTTCTAT
TTGTCCAAACAGAGGGTTAAGACTGTTTTGCGTATCTTGAAATGGAAAGTTGAATTTTGA
AAGAAAAAAAAGACTCTGGTTCCCCTGCTTGATGGCCAAACTTAACTTACGTTGAAAGTA
CATTAGTGATTCCCCCCCAGACCCTGGATAGTAGCGAATGCACTTGGACTTAATGTTTTA
AGATCATATAATCATGCAGTTTTTCCTTGTAAAAAGTCTAGTTGGATTTGTTTTAGTCCT
GATGTATTATACCGGGCAGTTTCCCTCCGTTGATGACTGGCATGTTGGAACTATTATTAC
TCCAATAGTTTATTTTCAATTTTGCTTGCTGACAATTTTTGTATGGGATATATGTTTCAC
GATGTACTATGTAATAACACAACTTATGGCAAATCTAGTTACTACTTACCATTTTTAGAG
GCTCTTTTCTGTCATATAATTTCATCGAACAGAACTTTGTTTAGTCCCTGCCCCTGGTAT
GATTGATTATGATATGAACATATATTTCTTCTTCTTACAGGTACTTAGTGATCCCAAATG
TCGAGGGTGATGGTAGAGACGAATGGGAGATCAGATCGTCCATTGGATATTCATTAGTAG
CAAAAAGTCAAGAAACCTGATCTCGAGAAACCTGATATCAATTTCTGGGATCTGATCTCA
AAACTTGTATTTCGTGCTCTATTTGCGTTGAATCGATCTCGGTGTTCCCATGGTTNNNNN
NNNNCTCTAACAGATCGATGTGGTACTTTAACTGGTTTTAGTAATGAGGTACTTATTTGG
GTTGCAATTCCAAGTTGTTTCCTTATTCATTGTGTGGAAAACATTGAATGTGCTGGATGA
TTTCTAGTCTCTCTGATTCATTCTCTTCTCTATTCTTTATGATTTCAATGCAATATACAG
TGCAGACATATTCACAACTATATATTAATGGGCTTTGAGGTTTTCTCATCTAATCATCTG
ATGGAGGGTTTGATTGATTCATATTCTCGTGGGAATTTCATAATTTTTATTGGATTTTGG
GATTTGAGTTCCTTCCCATTTTGCTTTCCCTCTATCCAAACAGAGTCTTACTATGCAATA
GGCCAATTTGAACACGCATTTATTTATTCTAACATAATTCTCTCATCACATTTCTTTCTT
TTCTAGGCCTTTGTTTTTGATTTTCAA
>TeaL_128129
GCCCAGTCAGCAGGCCGCGACTGTGTAGGTTCTTCACCAAATAAATGAGAGTACAAATTT
TCCGAAGCATCCAGGGGAATCTCTTTCTGATTGTCGGATCTTGACATCATCAGGTCAGTC
CCTTGCTTGTTGGAAGATGAATTCTTCCTACGAGTAAATTCATTTTGTATGGCATCTGCA
GCAACAGCATGACCACTGGTATGACCCACTACATTGGGTGACTGGTTGTCCCCTGCTTTG
CTCACATAATCTTTAATAGCAAGCAAAATACACTCAATCAACTCATTAACATACCAAGGG
CTTGCAAAATCCATAATTGGTAGCATTACCAAGCAAGTTACAAGCTCTCGAGCAATGCAA
CGAACCAGGGGACATTGAGCTTCTTGTGGCCTCAGCACTACAGCTAACAACCCACCTATA
AGTTGCTGAAGAACCTTGTACTCACACTCGGGAGAAATNNNNNNNNNNNCCCTTTCTTCT
GATGATAGGGTTCCCAATACATCCACACCAATAGCAGCTTGGTTTCTTCTGAAAAGATCT
ATGTGATCCCCTACTAAGTCAACTATATCCCTTGTTACCAAATCAACGAGGTTTATCTCT
TTGACCCTTCCAGATACTTCACCAAGGGCATCCATGATTACAGCA
>TeaL_128130
TTTCAACTGTGTAACTGTGTTTGTGTTTCATTCACACGCATGGTCCATCTGCTCTGACGT
GGTGACGAAGCTGATAAACTCTATCCTTCCGTCCGTATTTCATCGTCAATTTGCGTCATT
TCATCAACAGATAGAGAGAGAGAGATGATGATGATGATGACACACACACAAGNNNNNNNN
ATCTGGTGGGGCACTGTCTCTCTCCTTAACCTCTTGTTCGTTTCGCCACAAATCTCTGAG
CTTCTTTGGTCGCTTCGATTCGAATTTAGACAAGAATAAGAAGACTCCTACTCGTCGAAT
GTTTAAAGCGAGTCTAATAACTAATTCCGATTCTTTCGAAGTCGGTAGGCTTATTGGTAG
CTATGGCTTCATCAACATCACCAGTTACTCAGGATTACAATTGGGGTTGGACATTGAAAA
TTCAGCC
>TeaL_128131
AAAAAACAAACAAACAAACACTACCAAAAATTCCTTGTACATGAATGAAGAAATGAAGCT
GTACACAATATGCAAATGGTAATAACACGCAAGAATGCAGATGGGTAGGTGAAATAAACA
TGTATTCTAGACATTGTGTCTCTTATTGGAAAGAATCTGTCCTAATTGGAGATTGTAATG
GTAAACGACTTCAGACTTTTCTCCCTCATATTGCGGATCCAAAAGATTTGATTTTCGGTA
TTTGGGGAAACGAAATGGTATCATAAAGCTGCAGCCCGACCCTCAGAATTCAGGAGAGAG
AAGCAAGCCAAAGAAGAATTCGAGAACGAGCTATTGAGGTCGGGACATGGTTCCGGGAAG
ACAAACTGAGACGATCCCAAAACATTTGAACATACCCAAGAACTAGAAGAGCAAGAAGCA
ACATATAAGGTAATATTGGATAGACATATAGAAGTGAAAGGGGATTCTTGAATTCCGGTG
AAGTTTCCGGCAAGAGTGATGTTTGTGCCAATCACATTCTCCAAGGTGATCTGATTCAAA
ACCGGGAGTGCGTTGGGATCGAAATCATCGTCCGGATGGGACCCGCTTTGACCCGTAGCA
CCAAATGCCGTGTGGACATTTTGCATCTTGACATCTGATATAATGATGTCTTTGATGTAA
CCACCTCTACCTCTAGTCGTTCGGAACTCAATGCCGTAAAATGAATTGTATACGTGGAGG
TGCTGCACAAGGACATTGGAAATGCCACCAGACATTTCACTGCCAAAAGCTAGAGCAGAG
CCGGAAGATGCTTGAAGGTAGACTTGTTTGATGTGTACACTTGTTGTAGGTCTGCCATAG
GCAATCCCATATTCATCCCAGCCACTCTTGAGTGCAATGGCGTCATAACCGGTGCAAATG
CTGCAATTCTCTATGCATATTTGATCAGAAGAATCTGGTACTATGCCAACAACGTAAGGT
GATTCTGGTGGAGCATGGACTGAGACGTTCTGAACTTGCACATTTGAGCAATAAACTGGA
TGAACATTAAATGCAGGAGCATTGAGGAAAGTTAGGTTTGACACTACAATATCCTTGGAA
CCAACAAGCTCAACAAGATGAGGCCGACTATAGTTTAATGAATGGGAGGTGAACCAATCC
CACCAAACCGAGCCTTGCCCATCAATCGTTCCATTATCACCTGTTATTACTACATCATGC
AACATATATCCACTTATCAGGCTTCTGTACCTCCCTCCAGGAAGCTCAAGCCCTCGACCA
TATGACGGTAGGGGTTCCTCGACCTCCCAATGAGATGCATCCTTCGATCCAAGAATGACG
GCACCCCTTGCCAAGAAGAGTGTGAGATGGCTGGTAAGATTGAAACTTCCAGTAAGCCAC
CTTCCTGGCGGCACATACAGCTGAGCACCGCCCTTATCAGCGAAGGATTTGAGATAGAAA
ATTGCATTCTGGAAGGCAATGGTGTTCAATGTTTCCCCGTCCCCGACAGCACCAAACTCT
CGGATGGATACGCTATGCGGTCTGGGCTGTAATGTTGGTTTATAATCACACAGTCCCTCT
CTCCCTTTATCATTGATTTCAATAGCGCCGCTCAACTGGAGAAGCACAAGCAATGGGACT
AGCATCTTCATGAGTCTGGGAGTGTGAATCAGCATCCGAAGAGAAAACAACAGACTCTGA
TGCCCAAACAACAACTGCATCAGAGGAAAAAAAAGAAAAAGAAAAAAAAGAAAAGAATAA
TAGGGATATCTTGTGGAATCACTTATGCCCACATCAATTTCTTTTCATTTGAAGATTCTA
TTTTATTTATTAACCCTTTCAACTGAAGACCTTTCATCACTTCTTGAAGGACATCATCGC
AACCATATATTGATTGGTCAAAAATTTGTGACTAGATATTCAATTCTTCCAAAATTTTGG
TCTCCTTTGGAACAATTTCTTGTTCTTAATTCTGTTTCTCATTGTATTTATATAACCTTG
AAATTACCCTTTTAAGATCAGAACTCTGTCCTTTATACTTCCTATTTCAAGTGTCATCTC
ATTCATCATGCATTTTTTTATAAGATAGATTTTGTATTAAAAGGCACAAATCAAAAGGGG
GCGCAACCCTTTATGCATCATGTGTACGAAACATAAACTGTGGCTACCCTATGTGTATCT
ACAGGGACTTGGATTTTTCTACAGCGTTTGCTTTAATTGTAAGGTAGCTAATTTGTTGTT
ATTCTGGGGGTCTCTTAAAAACTACTATGTTAAACATATGCTACTTCAAACTACATAACA
TGAAGAAGGGGAGTAAACATGTAGATGCAGCTCCACTTTGTGACAAAATTGTTTTCAATA
AG
>TeaL_128132
GCGGCATCACCACATCTTTTCCAAGTTTGCGGAACAATGCAGATATGACTGCCAAACTTT
GCTCATTCGGAACTCCAACACAGCTGCTGAGCACATTTTGAAAGATAGCACATGTGGATT
TTACTGAACTTGATTCCATGCTATGCTTAACTTCATCATCAACTGACTCATTATCGATAG
TCAAACAATTTCTTCTGATATGGAAATTAATCAACTCTTTTAAAGTATTTGAAGCCTGTG
AAGCACTACTAGCCTCAGAAGTTAAAAGACCATTGATCCCGACCTTTGTCTTCTCACCAC
TTCGTGATTTCTGAGCGGTAGCAGGCATTTCAGTAGCAATGGCTTTGATAGGCCGCATAC
TCCTAGCACCACATTATCTGTACAGGAGATGACTTGCCAGGAACAACAGTGCCAAAAATG
CTTGACTGAAACTTTGGTGAATTCAGATTGCGATTGAAACCAACAGAAAACACCTTGGAT
TGATCGGCAGAGCAGAGAGTAGGGCCTGGCAGGGAGGCCTTGGAAAGTGAAGCTTCGAGA
GCATGCAAAAGGGGCTGTTCAGTCTAGACTCCTCTTCTCCCTTGTTTTGGCTCTTCTTCT
CCTCTATTTTCTGCAGGAAAAAATCAGATCTGATTTTGTGTGTTTTAGATTGATTTCTTT
GTAGTTTAAACACAAACTTGCTTCCAAAAACACCCAACATAAAGTGATATCAGAGCCGAG
TTCGAAGTGGAAGCTTAGATTTGAAAAAGAGGGCTGAAAATAGGTGTGTCAAGAAGAAAA
GTGGGTTTTGCAGAAAATCTCCTTCGCTAACTCAAGCAACCAAAGTATGGGTATTCAGCA
ACCATATGTGCCCATTTTTGCTGGAGAAAATTATGATTATTGGTGTGTGAGGATGAAGAC
CTTATTTCAGTCCCAAGGTTTATGGAACTTGGTACAAAATGGGTATGATGAACCCGATTC
AACAACTACGTTAACATCAGCACAAGAGCAGCAGCTAGAGGAAACCAGAAAAAATGATGC
TAAAGCACTCTTCTTCATCCAACAAGCACTCTCTGATGAGTTGTTTCCAAGAATCATTGA
AGTCAAGAAATCAAAGGAAGCATGGGACATTTTACAACAAGAATTTCAAGGAGACAAAAA
GGTGAGAATCATTAGCGCCAGTGGTGCCACTTCAAGCTTATTTAATTCCACTTGGCAGCC
CACCAAGC
>TeaL_128133
AAACGCACTCCTCCACTTAAGCCACCCGAACTTAATTCTATGGATTACATCTACTCCAAT
CTTCCTAGCCGTTATGATAATCGATCCTAAATAACCAAAATGTTCACTCTTAAGTAGCTC
TTGGTTCTCAGTCTTCACTTCTCCTCTGTTTTCATTGTGACTATTGCTAAAATTACACTC
CATGTACTCTATCTTAGTTCTGCTTATCCTAAATCCTTTATATTCACGTGTGTCTCTTCA
AGTCTCCAACTTAGTGTTAACTCATTCTCTATTCTCATCCACTAACACGATGTCACCTGC
AAAAAGCATACACCATG
>TeaL_128134
GGCAAATTTTAAAAAAAAAAAAACGTAGAGGAAGAGAGGGAGGAAGGAGAGGACGAGGGA
GGAAGGAGGAGAGAGGAGGGAGGAGGAGGAAGGGAAGGAGGGGGCCATAACCAGCGGGGG
AGGAGGAGGAGGAAGCGGAGGCGGGGCCGGAGGCGGAGGCGACGGCGGTGCAGCTGCTGC
GACGAGCTGGATCGGGCGACGATCGGACGGCTGCGACGGCCGGCGGCGAGGCGACGAGCT
GCGATGGCGAGCTCGCAGCCTCCTCCCTCCTCCTTCCTCCCTCTCCCTCTCCCTCTCCCC
TCCCCTCTCCTCTGGTTTCTGTTCGAAGAGAGAGAAGGCAAGAACGAAGAAGAAGAAAAG
GGAAAAAAAACAAAAAACAAAAAACCCCCAAAACGACGTCGTTTTGGGGGGCTGCCGGGT
ATGAATACAATTTAATTTTCCCGACTCTTTCAGGGTACAGAGTATTAAACAAGCATGTCA
GTGTCACTAACTTTGTTGGGAACTAATAAATGTCAACTTCCTCCTTTACACCACCTCTCT
CCTCCTACGAATGAAAGGTTGAAGTCATTGCACCTCCAAAAGGGGCATCTTCTATCTTGT
GGATTTCCAACCACATCATGTTTTCATCACAGTTCTTGATCACTGAACTCGCTGGAGCAG
TTTCTCCACCATAATCTTTTGCTGAACCCCACTCAACGAATCTG
>TeaL_128135
CAAAGTAGAAACCTTGCTCAGCCTAAAGTTCAAGTGAAATATAACAAGAAGAATTTATAT
GAGAAGAAATTACAAGGTGAAAATTCAAACATGATGTTTCAACGAGTAAAAGAGAAAAAA
AGAAAAAAGAAAAAAAAAGATAATAACGTCACCAAAGTCATTTTCCGGTAATCTGTTGAT
GATCCAATCTCAAGAGCTACACATCTTCCACTCCTTCAAGGTGGAAATGAATGGTAGAAA
AAGATCTCTCTGCAATCCGCCTTCATAAAGGTTGTCTGGAGCACGATTTGAAGTAGCAAC
AAGAATCAAGCCATTGCTGAATAAATGTCCAAATAAACGGTTTAATATCAATGCATCAGC
CACATCAGCCACCATAAATTCGTTGACGCATAACAAAATTGATTCATCAGATATCTCCCC
TGCTACAAATTCAAGGGGATCCAGCACACCCTTATGCTTTTGCAAGTGGCTATCCAACAT
GAAATCATGAAAATGAATCCTCTTTTTCCTCCAGTTGCTAGGCCTGAAAGTATAAATACA
AATTACGAGGAAAAAAAACAGTGAATAATAATTGCTTAGTATTCCCTCGGCATTATGCTT
ATGATTTGCAATTGATGGTGGGCAGCTCATGGTCTCATATTCAAGTCAAGGTCACCTATA
AGGCAAATTAATTATGCACATCAAACATACAATTGATCAAAAAACAAGTCCATCAGCATG
GGTTTTCCTGTGTCTACTCCTCCATAGAGATAGAGTCCTTTCACAGGTGAGTATGAAGAC
TGTGGAATGAAACGGGACCACAACCACCTACTCCTGCCAGCTTTCTCAGAAGCTGCATAC
CGATCTAACAGGCACACTTCAGCTGAATTGGCAAGTTCATCATAGAGTCTCTGAAGTTCT
CTTATGGTGCCTACCATGGTGCCTACCTGACAATTATCCCCATCCACAAGATCACCCGCT
TCAATTCTACGCTCATACTCAATCAGAGGCCCTGCTTTGCTTACTTCTCCATTAGCTACT
TTAGCAGCATCAGCAAACAGAGCTCTTGAGATCATATATGGATATGAATATCTACAAATT
TCACCATTGTAGGAGAATCTGTAGACACAGCAAGTACTAGCCAAATAATTTTGTTTTCTT
GATAACCCAGTTAAGATAGTATATCCTCGACGCCGAAAAACTGATTGAAATTGTCGAACA
ATTGTTCTCATCTTCAATCAGAACGAACCAATCCTCCAATGTTGAAGTGCTTCAGGAGTA
ATTCACAAGAACCGAAATGCAAAAAGGTTCTGAAACAAATAGGACTCAAATATTATATTT
TGTTAATATTCCTACAACTATAAACAATTATTAACCCTTTGGACAGTTATGCAACTCAGT
AGGAATATTAACAAAATATAATATT
>TeaL_128136
GTCCAATTTTAAAGACAAATGTGATCAAACATATAGCTACCGAAATTTAATTATCTTAAT
TTTTTACATAAATATTCTTTTCAATGAGTTTTAAAAAGTAAACAGTTCGGATCACTAAGA
TTTAGCTCACAATAGGCCTATTAATGCCAAATACTCTCTCAAGTTGGATTTTCAACATGA
GAGAAGCCAATTCCTTTCTGAAGCAAATAAGCAATGTTGGTTCTAAATAAATTTGTTTTG
TTTTGTGCACACCTGAATATTTGTAGTGACTGTACTTTATTGTATCTAATGATGATGCAA
ATAAAGCCATCTATTTGTTGACATTGGTGATTCAGTTACAAGATTCTTGAAATGTATGTA
CCATCTAAGTAACTAGAAATGTTATGGGTTCCATGACTAATTCATTCTATTGGGATTCAT
ATATCTTCTTTTGACTTAGCAGCTGAATGATTAGATTCAAGTTCAAGACATCACCTTTCA
TGTACACATGGTAACAACACAGACATGGTTTCAAATTTCAAACAAGTGAAATGTTCAAAG
TATGGTCTTTTCTCAACAAAGTGAAAGAAAAAGGACAAAGTAATCCAAAATTTAAAGCAG
CAAATATTTTGTCCATATACATATAAAATTGAATGTTATTATTCTTCTTTCCATTACCTT
ATGGTCCTTATAGTTTATATTTAATTCAACATTGAGAATCAAACTAAGAAG
>TeaL_128137
TAGGACCGAGACGACGCTAGCAATTTGCCAAACAATGGTTAAGTAGAAGAACCCAATTGC
GTATAACCTGACCATGATGATCAAAACTCTTGCAGCGGCATCGGTGTCTCGGACTGTGAA
TGCCCAGAGAATGAAGAGTAGTGCTGCGACCACGTTGTAGAGGAACAAAGTGAAGAAGCA
GCTGAGGAATGTGACCATGAGTCTCTTCCAGACTTTGGGAACTACACTCATCACCTTCTT
GAAAGTCACCGATCGAGTGGTGTAGATGGAGGCGATGGTGTAGACGACAGCGATGGTAGA
GAGGAGGAAGAAGACGAGGAAGCAAGTAAAATACGCTAATCTGAAGAGCCACAAGATGGT
CATCTCAGAGGAGATGAGGTCGGAGAGCTTGTCGTGTTTCTGCGTGCCGTCCAGAGTTCC
ACGTAACTGATATTCATCATGACGGATCTTCGAGAAGAGGAGTGCATAGACTTCCATGTG
AGCTAGGAACATAAAGGAGAGTGGGAGGATTAAAGCTAGGCTGATTTGGCTGAATATCTT
CCTCCATGCTATGATGATCTTGTATGACTCTGCATAGATGCCGAAAAGGCCTAGAAATCG
CATTTCTTCTTGTTCTCTATCCATGGTGGTTTGGTTTGGTTTGGTTTGGTTTGTTTTTGT
TTCAATGGAGAGGGGAGGAGAGTAGAGGATGGAGGGAGATGAAGTAGTGAAA
>TeaL_128138
ATAACATATTATAACAGTCTCAAAGCCTAAAAATCTTGTTCTATCTCAAGGATACATATA
AATAACACCAAAAAATTGAGTATCAAAACAATGATAAAATCCACATAAAATAACTTCAAT
TTCATATAATATATCACCTTATCAAAACTCTCAAGAAACACTGAAGGCTGCAAAGAACCA
GTGTATACATTTCTCTACCACATAGCAAACACAAAAGTATTATTGGACAGCATAATTCAG
TCATCAGCAAAGCCAGAGGATCATGAGTCTTTCCCTTCAGACGTGCAGCGCACATCACCA
ATCCTTCACTTCAAACGCTAACTCCAAAAATCAATCATAACTAGCATTCAAGAATTTCAG
CAATTCAGTTTGCTTATTTTCTGCCAACTTGTCCTCCTTCGATTTCTCAAGCTTCAA
>TeaL_128139
ATATTTTGATGCTAAACATCTAATCTATAACTCATTTATCAAAATCCTATGTCAAAATAT
TTCTAAAAACATAAAATCAAATCTTCTGATGCAACCCAAACTATTTTCCAACATTGCTTA
CAGAAGTATGAGACTTTTTTAGCAATGTATGTTGTGTGGTAGATCTTCTTCAGGCTTCAA
ATTTGCCCGGCTGCAACTTTACTGTATGAGAAATGCTATTGGTGGCTGTGATGCTCCCTA
CTACTGTGACATTGGGGGCAAGTGGAAAGTATCTGTTTGCTTCGCCTGAGTTTTATGAAG
ATCCCACAGGGATCATCTTTACGGCAGCAGCAATAGGCATGCCAAGGAATCCGAGAGAAA
TGCTCACGAACCATAGAGGCAAAGTGAGAGGATAAGTGTTTGCAAAAGTACCAAGAAATT
CGATGATAATAATTTGAAAGAGGACCGTGCAAGCGAGTACTGCCACAAATACATAGTTGT
TCAGTATGCCTTTGAAGACATTTATCTTTTCCATATCTCTGGAGCTTATTTCATTGAAAA
CCTGACAAAAGACAAACGTGTTGAAAATAAGTGTGTCTAGAATCAGATCAGAATCTGGGC
CTTCAATATGAAAGACTGTTTTTCCTGATGTCTGAAGATACCAAATTATGATAAACTGAT
ATATCGACTGCCCCAAAATATTCCTCCACATAACGTTAGTAATGAAGTTTCCTTTCCTTC
CAACTGGTTGTCGCTTCATTAAGTCGTCGTTAGGAGGTTCGGTTGCTAGTGCAAGTGCTC
CTAGTGTGTCCATGATCATGTTGACCCATAGAAGCTGAACAGCAGTGAGGGGAGCACTTC
CTGTCAAACAAGCTGAAGAAAAGTTGACAATTAGGGCAACCACATTGACTGTCAGCTGAA
ACTGAACAAACTTTTGAATGTTTATGTATACCGAGCGTCCCCATTTGGCCACAGTTGGAA
TTGTGGAAAAGTTGTCATCTAGAATTATGACATCGGCACTCTCTTTAGCCACCTCAGTTC
CCGCAATACCCATTGCAAGCCCAATATCTGCTTCATGAAGCGCAGGAGCATCGTTTGTGC
CGTCTCCAGTGACTGCAACGACTTCTTCAAAGATTGTTCGTATATGTTTCACCAGTGTAT
GTTTATCCATAGGTGAGGATCGAGCCATTACCTGAATTTTTGGAATAAGTTCACGCAACT
CCTCCTCACTCTTTACCCGAAATTCTGGGCCTTCAATGGCTATACCATCAGTCAGGATAC
CACATTCTCTAGCAATTGCCTTTGCAGTGTTTATGTTGTCTCCTGTAACCATCCGCACAT
TAATGCCAGCTGATCTACAAATTGCAACAGACTCCTTGACTCCAGGACGAACTGGATCTT
TAATTCCAACAATTCCTATACAAGTATACCCCTCAAAGGGAATAGGACTTTCAGCAGAAA
ACTCATTTCCCAGTTCCTTATAAGCAATGCATAAAGTTCGAAGAGCTTCACTAGCAAAAT
TTTCAATTGTACCCTTCAGATGATTGGTGGATGCCTCGTTAAGATGAACAACCTCACCAT
TCGAGCCTATAACCTTGTCACATGCAGCCAAAACTATTTCAGAAGCACCTTTACAATGTG
CAAGGAAACCTCCTCCAGGAAGCTCTAAAACTACCCCCATCCGCTTCTTTGCAGAATTGA
ATGGCTCAACTTTTACAAGTTTTGATTTTTGTTGTTCTGCTTGGAAATCCCCACCAAGCA
ACAACCCAAATTCCAATAGAGCTGTTTCAGTAGGGGTTCCCAGGACTTCAATTTTGTTGT
CTTCATTCTGAACGATGTCTCCCCCAGTGTTGTTAAATATGGATTGAAGTAGCATTTTCA
AGGCAGAATCAGGAATCCCTGAGCAAAGAGTAGAAGTCTCTACAGAGCTACTAACTTCCT
TGATTTGCCCGCAAATGCAAGCTTTCACAACAGTCATGTGATTAGTAGTTAGTGTCCCGG
TCTTGTCACTACAGATACTCATGGCGGAACCCATAGTCTCACAAGCAGCCAGATGGCGAA
CAAGTGCCTTGTCATTCATCATCTTCTTCATGGCAAAAGCAAGGCTCAATGTCACAGCTA
AAGGCAATCCTTCCGGGACAGCAACCACAACAATTGTAACAGCAATAGCAAAGTGTTCCA
GCATTTCTAGGGCATCCTCTACCGACCAACTCCAATGGGTCCCTTCTTGCAGCTTGCGGC
TAAACAATACTTGAACCAAAACAGAAAATGTAATGATGGCAAAAAACAGTCCTATTTTCC
CAATAATGGTTGCTACTCCATTCAGTTTAACCTGCAATGGGGTCTCGTCATCTCCTCCTT
CACTAAGGGTAGCCATCAGTTTTCCCCATTGCGTTCTCATCCCAACAGTGGTAACAAGCA
TTTTACACGACCCGTCCTGAACTTTAGTTCCAGATAGGAGAAAAGGCTTCTCAACAGTCA
CATAAACTGGCTCACTCTCTCCTGTTAAACTAGATTCATTTATCAACAAAGAATATCCTG
AAACAAATAGTCCGTCAGCTGGGACCAGATCTCCTACAGCGAGATGAACAATATCACCAG
GAAGTAAATCATATATTGAGATCTTTTGCCTGTATCCATTTCTAGTAACCTGAACTGTAA
TCTTTTTCTTCTCCTTATCCAAATCCTTAAACTGCAAAGATTGCTTATAATCACTCGTAG
CAGTGACAAATACAACCAACAGGATGCTTGCAACAATTCCAAGTCCATCATGGGCACCCT
TTGGCCATCCCTCCATTGTTATGCCAACAATTAGAGATATAAAGGCACAAGCAGCAAGTA
TCATGAGGGTCGTATCCTGAAAAGCTTCCCACACAAAAACCCAGTAACCCTTGGCTGGGC
TTTCAGTGATTTTATTAATCCCATAAATTTCTTTTCTTCGGCTCATTAAATCCTCGGAAG
TAGAAATACCTTTGATGGTTGATGTGGAGAGCTTGTTTGCAATACCCTCAATCCCACCAT
GATCTCTCATCTTCTTAACATTACGGCCTTCGACAATGGATCCTAACTCATCAGCACAAA
TTTGAAAACCCGCAGCTTTGACTTCCTCTGGTACAGTGTATGCTATACCATGGATGAACT
GAAGGGCAGCTTGTGAAACCAACACAGCTACTCTGAACTTCTCCTGATTGGAGCGTTGAA
TAGCCCGAGCTTCAAAACGCTTAGAGAGATTAGCAGTAAATCGAAACCTCCGCTTAGGGT
TCTTAACAATCCAACAAAGCTTCCTCCATCTCTGAAGCGCCTCCTCGGACGAGTTCTTCG
GCTTCACCTCCCCAAAATTCTCTTTCAAATAGTTCTCCATCTCCTCAACACCAAATCCCA
AATCTCTATCACTTATACAATTTACACAGAGAAAAAGGCTAAAAAACAAAAGTTGTTATT
GAGTTACAGTGAAACAGTATGATTTTGTGATTCTTGTGAAAAATAGAGAGATGGAGAATC
ACATTCCAAAGCACGGTGATCTGATTGTTCCTTTTCTTTATTCTTGGGTGTACCTAATCT
TTAGAAAAAGCAAGGAATGAAGACTGCTATTGACTTCAGTTTACAGAGAGCATCTCTTCT
TGTCTTCTTCTCTCTCTACAGTGATGGGGCAGCTAGAGGAGAGAGAGAGAGGACAGAGGC
GGGAGGGAAGGAGGACAATTTAGGGTGATTGGAGATTTGTAAACCAATTGCTGAGACTCT
GTTTTCTCTGTGTGTCTGATAGTCCGATCTTTTCGTACAAGAAAATGTTGTGGGGGTCAA
ACCCGGTAATCCAATATCACCGAGACGAGCTGGATCTTAA
>TeaL_128140
CCTACATTGAAGTTTGATAAATATCTGCGTACAAGAGAGTAAGAGGATAGCATAAATTCG
ATTGCACGTAATCCCCCCTAGAAGCAATTTATTAATGATGCAGTGTCATAAAATACTTGA
GTTTGAAGGAGAATGAATGAGAGATGAGTCTAAGCTATTAAATTAGTGAGGTTCCTTCAA
GCTCCAGCTTGTCTCAGTATCAAGAAATGTACTCCTCCAAAAACATTCATTCTTTCTCCT
ATCATTCATTCATTCATGAAACAATAGGGGAGACCAAAAAAGTAGTATAAGAAACAAGTA
CAACAAAACCAATTACAATTAACAAACAACGACCTAAAACAATTTAGCCATAGCTGAATA
AATGTAGTCTAACCAGTAAAATGTTTTTAATCTTTTTGAAACCAAAATGCATCACCAAAC
AAGGGTATAGCAGTAATCTGTGCCTTGAATCTTTGTTTGTAGGTGGATTTCCTGCTCTTC
GAATATTTCCATGAAACCAAATGTTGTTCTGCACTCTCTACTGTTGTGCTCCTCTGTCCC
ATCTCTTCTTCATTCCAAAGTGATTTCCATAATTCTTCGTTTTAGACTTCACGCAATTTC
TATTAGTTAAAGATTCTGGCGCATGATTTAGACCCAGTAAAGCTTCACCGTTTTCTAAGA
ACGACACATGATCATCATCAGCCAAAAAAGTATTCCTACCAGCACTTGAGTCGACTGGCC
ATGTCATTGGGATTGCTAAATTCCCTTCGAATCTTTTGCATTTGCATCGGTTCATAAAAT
CGATTGTGTAATTCCCAAATACAGTGTTAAGACAGTTAGCTAGTTTTGGTATGTCAAACA
ATGGAATAATGTCCTAGACCTTTAGAACCTGGACGTCTTTTGAGTTTTCTCTTACAATGT
CTACGCTCCAAGCGAGATTCAGTAATCCAATGACCTTGTACAGCTCCAACAGCTCAGAAG
AAGTCCCATTCATGTCGAGAACTTTGTCCTTTTCATGATACAGTCGCCACCCACTTGAAA
TCTTTTCTAATGAATTCATATCTCATCTTGAAAAACTCATCAAATGTCAAAAGGTTATCG
AACTTCAATTGAATTTTTCTCTGGCAAGGCTCCGTCTTGTTCTGTTTTTTCTTGTTCTTG
TTCTTTCTTTCCTTCAATGCTTGGACAATTGCCTTCTTCTAAATTTTTATTTTATTTTAT
CCGTGTCTTTCAAATCTTGATCATAGATATCGCCCTCGTTATCTTGATTGTTATTTACCT
TCCTAATTCCAAAATTATCTCTTTCTCCTCATCTTCCTCATTGTCATCCTCATCCTTGTA
ATTTTTCGCCTTTTTTTTTCCAAATACAATTGGTACAGCAGTTCAGCATCTTCAAGCAGA
CATATCATTGACTCCACACTATTGTTCCACCCGGACATTAGAGCAAAACAACTAGCAAGA
ACAGAGATGCAGTAATCAAGAAAAACATCGATAAGGTCTTCATGATCATCGATGTTCGCT
TTCTCCCCATTACAAAATAAAACTATATCTCCCAAACCATAAGTATCATACTGGAATGAT
TTTCTTACTAAACTCATAAGCCTTGTCGCAACTCCCAACACTGCAATGTTAGTTGGAGCA
CAAGTCAGTGTTCTGCATTTCATCCTAAATAAAACAAATAGTAATGAACCAACTGTCTTC
GTCTTCCTGGTCCTAGGAGGACCCCAAATTAGTTTGACAGAAATCTGATGATGACATTCT
CTTGTATCCAAACAACTTAGAACATCTGCCTTTTGGGAATCGTCTAGATTGAAAGAACTG
TTGGCATTTCTAGCATTGTGTACAACAACACTGTCATTCTCTTGAGAGTCATACTGGGTA
CAATCTGTCTCCACCTTGAATTCAGTAGACTCCAGCGGCCTTCTTTCATTGAATTTGTCC
AATCTACTTCTTCTTCTTCTTCTTTTCTTTCTTTGATATGTGAACTTCCTCGGACGAACG
ATGGCAATTAAACGATGAGGTGTATGCATGGGATTGTTGTTGTGAATGCACATGTGTAGC
AGCTGGTGCAACAGGCCCACCCATGGCCTGTTGAGACTCCAATTGCTCTATTCGTGCTTG
TTGAGCTTGGATTGTGCTTTGCATCTCCATTTGTACTTTATGTTGATTAAGCATAGCTTC
CATCATCTCCTTCATTTGCATCTCCATTTATGCTCTATATTGGTTAAGTTGCTCTTGGAC
TTGCGTTTGGATGATATGAGTTTATTCTTGTGATTGCCTATATCAACCTCCAAAGACATC
TGTTAGAGAATGACCCAATCCATATGTTCGAACACGACCAGGTCGCTCAAGCCCTAGAAC
TTCTGTCATAATATCTTCATATGTAGCATTGGATTGCGCCCCAAGCTCCTTAAGACCTTA
ACAAATTCTCCATGACCTTAGCAACTTTATCAGTACTTGGTTTGTTATCCTTTGAGTACC
CAGCCATCCACACCTCTAAGCGAGTTGCAGGAACTTCATTCTTTTTATTGTTTCCTTAAC
TTCTCTCCAAATTCTCTCTTTATTTTCCTTTAGTACATGGCTTCAAGTTCTCTAAGTAAA
GGGTGTAAGGTTCCCATCTCGAGCTAAAACACCCAAACGAGAAGCCAAAGGTGTATGCCC
GTCAACCACTTGGTTCAACTCATTAGGCACAATATGTACAATGCCACCACTTGGGTTCCA
ATCACTACCATGCAAGAGTGTTGGGCTTCTTGAACTATGACCAGCTGTAATGTCATGTGT
TGAACCAGTACTAGGCAAGCTACCTGGAGGATACCATGACATGGTTGGATCAGGTATGAT
GCGTGTACTCTCCTCTAAACTTTTATCTGAACTTCCACTATAAGAACTCTCATCTGAACT
CCCACTATAAGAACTCTCAAAATTTGCAGAGGCTGAATGTTGCCTCTGCCTAGAGCATCA
TTGATCTGTCGTGCTGAGATAAAGACCAAGATAGATCGATGAAAGTGATGAAGAACACTG
ATTAACACTGATTTGATCTGAGAATGAAACTCGTACACCGATTAACGGATTTGCGATATG
ATCTGATCTGATCT
>TeaL_128141
GAACGAGCAGCCGATTGACGATTTGCCAGAATTCTTTTGGCCCGCTTGGGATCAGCTAAT
GCTATCTCAGCAAGTTTCTCATTGGCCATAATTTTCTTGAGTTCAGCCCCACTAAACTCA
CCATTTCCAAATTCCAAGCTAAAGGTATTTGAATTCCCGTCTATCGAATTGCTGGGCGAC
AATTGTCCTGGGCGTATCCCAGGGGATGGTGGCAGTTTCGGGGACTCATCACCGAAATTC
ATCTTCCCCATGAAACTATCCATGGAAACACTTCTATAGTGTCTGGTAGTCAGAGAAATA
TCTCCCACTGCATTCCTCTTGTTCCCTTCCCTCTTCTCAGCTGAAGAACCGATACCGGGC
CTTTGCGAACCATTGCCACTTTCATTTACACTACTTGTTGCTTCATTATCGCTGCTGTCA
TTGCCCTTTGTACCACTGGCTCTACTATCCAAATCCTCGCGATTCTCATTAGACTGCTTG
TCATCAGTTCCAGAAGAGTTCAATGTGTCGATGTTGTCCAAATTCATATAAGCAGAAAAT
AGGTCATCCACAACTTCTCCTTCTGGTTTCCTCTCACCCATTCCTTCTGCATTATTCTCT
CCGCCACCTTTATCCCAACTTGTCTCGCGTTTGACTAATTGGATTGGTTTGGGACCAGAA
TTGTCTCTAGCAGATGCAGACTGGTCAAAACCACCAGGACCCCTAACCGGGATGAGTGGT
GGCGGAGATTGCATCAAACTAGAAAACCCAAATGGAATATCGCTATTGGATCGCCGATGT
GCCTTACGAGGAGGAAGACTCTCCCCAACCCTCGAAGTACCACCACCCCTTGTGAAAGGT
GATGGTGGCAATAAAGAATGTGTATTGGCATCTCTATCATCCATCGGCACATCATTTGGT
GCTGATGACGAGTCTCGATACGGTGATGGGCTCAACGGAGGCAATGAATCCAGCGAAAAA
AACGCAGGCTGCGATAAAGATCGCGAATGGGTCGGTCCGGGGCTAAAATTTTGAGAACCC
AGTTGTTGATTTCCCGGCCGGGTTACCGGGATCTGGGAATAAGGCGAAATCGGAGGGATT
TGCGGATGGGAAGGCGGTATACCGACTCTCTTACTAGTCTCAACATTAAAATTGGGCGAA
AATTGTCTCATCGGAGCACGAATTTGTGAGGTATTGAATTGAGGTATATCAAGATGATTA
ACAGAAATGGTTTGTTTTGGGATTGAAGAAGATGAAGTACTGAAAGAAGATTGTAATCTA
TGCATCATATCAATACGAGCTTCTTCTGTATCACCCATTTGCTTCAAACCAATATAGAAC
AAAACTTTTATATAATTCTAATTCAACAATGTCTTTGGAAAAACCAATTACCCTTTTAGA
ACCCTTTTTTAAAACTTATAATCATGGAGAGGTCATATTTGGACCAAATGGCGGCCGGCG
CCGGCGGCGGAAATCAGAAACTAGAGTTATCTCCTCCGCATTTGGTGGAAGTGTACAAAA
ACTTCGTTGTCTGAAAATGGCGGAAACACCGAAGACACAGGGACGGCACTCTCTCTCTCT
CTCTCTCTCGCTATAGACGAAGACTCCATTGCAGAAGCTCATATCTTCACTGCTACTTCT
CAGTTTTCTC
>TeaL_128142
GCGATTGGAAGGTCACAATTTATTTCCTCAATGAGGGATAGGTTGATGCCACAATCCAGT
CGCTATTCTTCTACATTTGCAGCGCATCAACCTGATTTGGGTAGTGATGATGAAAATAAT
GAAGATTTGGTTGCTAAAAAGAGAAAAGAAGCATCTCCGGAGGAATGTGATCAAGCTGTT
GAAGGTCTGAGTACTGCAAAGGCCAAAGCTANNNNNNNNNNNNNNNNNNAAAGAGTATGG
GCCACACTCCTGGGGATTGGTCCAGCTTTGAGAGCTGTAGCTTCAATGAGCAGGGAAGAC
TGGGCAAAGAAACTAACTCATTGGAAAGATGAAATTGTATCAACACTGCAACACTACTGG
TTGGGTTTTAAGCTACTGTGGGCTGATGTGAGGATCAGTTCAAGATTGCTGTTAAAACTT
GCTAGTGGAAAGACTCTCTCAAGGAGGCAGAGGCAACAGCTAACCCGAACCACAGCTGAT
ATTTTTAGGCTAGTTCCTTTTGCAGTCTTCATCATTGTCCCATTCATGGAATTCTTGCTG
CCAGTTTTCTTGAAGTTATTCCCCAATATGTTGCCATCAACCTTTCAAGATAAGATGAAA
GAGCAGGAAGCATTAAAAAGGAGGCTAAAGGCAAGAATAGAATATGCGAAATTTCTTCAG
GACACTGTTAAAGAAATGGCAAAGGAAGTCCAAAACTCACGGAGTGGAGAAACTAAGAAA
ACAGCTGAAGATCTGGATGAGTTTTTGAACAAGGTTAGAAGAGGTGCCGGTGTCTCTAAT
GAGGAAATTTTGGGCTTTGCTAAATTGTTCAATGATGAACTTACACTGGATAATATTAGC
AGGCCTCGATTAGTGAATATGTGCAAGTATATGGGAATCAGTCCTTTTGGAACAGATGCT
TATTTGCGATTTATGCTTCGAAAAAGACTGAAATGGATAAAGAATGATGATAGATTGATA
CACGCGGAAGGTGTGGAATCTCTTTCAGAAGCTGAACTTCGTGAAGATTGTAGAGAGCGA
GGCATGCTTGGACTACTTTCAGTTGAAGAAATGAGGCAACAGCTCCGTGATTGGTTGGAT
TTATCTCTCAATCACGCTGTACCATCTTCACTTCTGATCCTCTCCAGAGCATTCACTGTT
TCTGGAAAGTTGAGGCCAGAGGAAGCTGTTCGAGCTACATTGTCTTCACTTCCAGACGAG
GTTGTGGATACTGTTGGTGTCACAGCCTTGCCATCTGAAGATTCTGTTTCGGAGAGGAGG
AGGAAATTGGAGTTCCTTGAAATGCAGGAAGAACTCATCAAGGAGGAGGAAGAGAAAGAG
GAAGAGGAGCAAGCCAAGATTAAGGAATCTGTTGTGGATCAAGAGGATGTTGCTTTGAAA
GAGATGACTATTCCAACGGTCAGAGAAGCACAAGAACAAGCTAGAGCAAGAACTCTGGAA
AAACAAGAGCAGCTTTGTGAACTCAGTTGTGCTTTGGCTGTTCTAGCTTCTGCTTCTTCT
GTCAGTAGAGAGCGGGAAGAGTTCCTGAGGCTAGTAAATAAGGAGATAGAACTCTACAAT
AGCATGGTAGAGAAGGAGGGTACAGATGGTGAAGAAGATGCCATGAAGGCGTATAGAGCT
GCACACGAGGAAAGCGACCAGGCTTCGGACATGGCTGTACATAATGAAATTTCATCAGCA
CTCATAGATAGGGTTGATGCTATGCTTCAAAACCTTGAAAAGGAAATTGATGATGTGGAT
GCTAAAATTGGTGATCGTTGGCGGCTACTTGACAGAGATTATGATGGGAAAGTAACTCCT
GAGGAGGTGGCATCTGCAGCTATGTATTTGAAGGATACTTTAGGCAAGGAGGGGGTCCAA
GAACTCATTAGCAACCTTTCCAAAGATCCAGAAGGGAAGATCCTTGTTGAAGACATTGTG
AAATTGGGCAGTCGAGCAGAAGATGCCGGCGAAGGTGAAGGTGAAGGTGAAGGTGAAGGT
GAAGCTGAAGCTGGGGGGAAATAGAGGATAGTAACACTCCAGTTTTTCCTTTCATTTGAT
AGCTTGATAGCACATTTTTGTAGGGAGTTCTGGGTGAAGCGAACAGTGTCATTTATGCTG
TCTGGGTTCTTTAGAATGGATCGGGAGGCAATATGTCTGCTTCTTG
>TeaL_128143
TTTTTTTTGAAATCTGTGTTAGTTTGTTTGGTGTACTTTCTGCTAATTTATTAGGCCGAA
AGAATTTAAATAAGCTGGAAAAACTTATTTTTAAAAGCTGAATGATAGATAGATAATTTG
GAGTTTTTAGATTATCAACTTTTAATTTGCAATAGATGACACCCAAGAGCACTGTTATAG
ATGTAGATTTAGAGTTCTGCTTCTCCAATAGTTCGATGTTTCTTGCTTAGATCTACTTCA
AAAGAAAAATGATGAAGGGGACAGAAATGGACACGGAATTCATATAGACCCCCATGATTT
TATATATATATTTTATCAGAACCATGTCTTAGGCAATGTCCTTTAGGTCCAGTCCATGAG
TGTAAAATTCAAAAATTAAGGGACATCCTAATCACTTGATCCGGGAAGACGGGGGGGATG
GACAAGAGTCGAACTTGAGTTAATGCCTTAGGGTTTGTGATATTGGAAAAGTCTATTGTC
CCTGTCCCAAAAATAAAGGGGCAAGATTAGAATTTTACATCAATGGCCTTTGATTTGAAA
TTCTGTGTAAATTTCTGGTTTTATTTTCTGTATTTGTAGAATCACTGTACAAAATTTGTT
AATAGGTCCAAGTGAATTCTGTGTCTACATTTTGTATTCTGCTTGTGTGTTCTACAATAA
TAGAAAAGAAGGGTATTTAATGCATGCAAACTTCTCCAACCCAAGCCGGAAACTTGATAC
TTGAGCCTTGATCAAAGTCAGAAGATGATACACGCATGCACGTGATCGTAAAAGAAACTC
TAGATAAATCAGAAGTGTCCATTCGGTGAAAAAAAAAAGTTGCATTTCAGCTCTTCTGGA
TGCAAAAACTGCCAATTATGATGATGCATGCAGTATTTGGCAGTGCAATTATAATAAGAC
AGAGAGTGATGATGCAGTTGTTTCCTCCAAGATGGAAGAAATTTTGGAACGAATGGGAGG
TGCGAGGAATGGTTTTAATCAGCCTCACTACCCAAGTCCTTCTCGTCATTCTGGGCAATC
GTCGAAAGTATTCAGCAGGAATTCAGGTCAGAGTTATTGTTTGGTCGGCTTACTTACTCG
CCGACTCTGTAGCAACAATGGCAGCTGGCATACTGTCCAAAGATCTTGGAAAATTCAACG
TGGATGGTTTTATTGATCCAAACGCGGAGCTAACAGCATTCTGGGCGCCCCTAATGCTAG
TTCACTTGGGTGGTACAGATGCCATTACTGCTTACTCCTTGGAAGACAATGAACTGTGGA
GAAGGCACTCGTTTCAAGTAGTTATTCAATCCGTGACCACAGTGTACATCTTTCTTATGG
CCTGGACAGGCTCTCTTCTGTCCCTACTCTTCATTCTCATGTTTGTTGTGGGGCTATTCA
AGTACTGTGAAAGAGTTTGTGTCCTCTACTTGTCAACCGATAACAATTTTAGAGACTCCA
TTCAGGATATCACTACCAATGAATCCAAAATAATGAAGGAATGCAAACTTAAAGAGCTAG
AGGGGTACCATGTCACAACACATCAGGTGCTTGAGGTTGATCAGTCTAATCCTAATGTTG
AAAATGAACTCCTTACGGCCTTCGGATTCCTTGACATGGTCAAGCGTCTCTTCGCAGATC
TCATAATTGGCATCCGAGATGGGCATACAAGTCGGTCAATCTTTGACAAGATATCAACCG
ACAAGGCATTCAAGATAATTGAGATTGAACTCGGGATTATATACGATTTGCGGTTCACAA
AGGCCCAGGTTATCTACTCTAATTTGGGGATCTCCCTAAGAATTGTTGGAATCATTCTAA
CCTTTCTTGTATTGATGATGGTATCTTTGAGTGAGATCAAACTGGTCAGAGAGAAATTTC
ATGAACAGCACCACCGCCGCCACTCCAAAATTGACTTTACCATAACTCTGATATTGTTGT
CGGTCGCCCTTCTTGTAGAGTTATGGGCATTCAAGCAACTACTTGTCTCTGACCAAACAA
CTCATTGGTTAATTAAGCATGAGAAAACCATCATCTCACGAGCCATCAAGTGTATTTTAC
CATCTTGCGAGTCATCAATCAAAACAAAACGCAGGTGGTCATATTCGATGAAACAGTATA
GCTTGCTAAACTTTTCCATGAGATTAAAAGAAAAACCTCTGCCCTGCCGTAAAATCCTGA
AAATGTTACGCGTTGATAAAGCTCTAGAGATTCAACTATGCAAGACTAGCCCCATATCAG
TGGGCGAAATCTTAAGAGAGAGAGTCTTCACATCGATGAACGTAAGTGTTAAAAATTGGT
TGGGAAAGCATAGCTATGACACAGATCTTAAAGCTTTGTACGGCCGTAGGGGATGCCGAA
CACTTGAAGGCAAACAGTCTCTTGACGACGGACAGTGTCCTGATCTGAAATGGAGTATTG
TCGATTTGGAGTTTGACCAGAGCATTCTTGTTTGGCACCTTGCTACAGAAATCTTGTACC
AGTACGACCAAGATTTTGGAGGCTATGATGATCTGGACAAAGAACTTGAAAAAGGCAACT
GGCTGTCACAATATATGCTATACCTCTTAGTCGAGCATCCTTATATGTTGCCACTTGGGA
TGGGGCACATCAAGTTCCAGGACATTTATTATGAGCTCGGGGACATCATTGAAGAACAGT
TGAAAGCCAACAAAAACACAAAAATATCTGAGCTGTTGATTTCGAAAGGTAGCAACCATG
AGAAGCTGTTTATTAGCAATTATAAAGACACCAAACTTGGGGGCAGAAGCAATTTATTGA
TATTGCATGGGTGTAAGCTTGCATCACAACTTAAAGCTATTGACGATACAGGCACTAGAT
GGCGCTTCATTGTTGACATTTGGATTGAAATGCTAGGTCATGCGGCTAGCCAATGCAGAG
GAAGATATCATGCTCAGCAGTTAAGACGTGGAGGCGAGTTTCTCACTCATGTTTGGCTT
>TeaL_128144
ATAAATACAAAACAAAACAATAAAACAATAAAATAAAATAAAAAAAGTACAATAAAATAA
AGAAAGAGAGATGATGGGAGGAAAAGTCTACCTAGCTAGAAAATTAGATAATGAAATCTT
CTAACTGATACAGGGTACAACACGACTGACCTTAAATGTACAAGAATGAAATTCAAATAT
CAAACTCCCAACAATCTGCTCTCTCATGAGTTACTGTCTAATACACCCTTGAGAAAATTG
AGCCCTTCAGCAGATACATTCCTAGCTCGACATCGAGGTGTCTCTATACGAGTGGGAGGA
TCTGGGGAGAAACAAACCACAATAACGGTCAGATTATCATGGGTTTGGCGCTTGAGTGCT
TCCCTAACCAGTTCCCTCGCGCATCTCTCGGGGTCGTTGTGCATCATCAGTTCTCTTCTT
GCCATTGTCACTGCACTTTGGCTGCTCAGTACATCCCAGAGGCCATCACAGCCCATTATT
AGAAACTCATCTTCCTCAGTCAATAGCGTCTCCTGTAACTCTGGCTCTGCACTTAAGGGG
CAAGCTGAACCTTTGGGGCCCTTCATGTGCCAGTCTCCCAGTGCACGTGACACAGATAAT
TGGCCATTCAGGTAGCCATCATATACAACTCCACCAAGTTTTTCTATTCTTAGACTTTCA
GATGTGCAATTGGGTTTGTGATCTTTTGATAACTCAATTGCTCTACCTCGTTTCCCCAGA
ACAGCTCGGCAATCGCCAGCATTGGCAATTAGCATTGTACTTCCAAAAATGAGAGCAGTC
AGAGCAGTGGTGCCAGACGAGATGTCAAGAGAACTATCATCTGCAAATGCATGATCAGCC
TTGACAAAAGCATTTTTAATTGCTTTCTCTGCACAGACAGGAAATTGGGAATCCTCAACT
ATGAACTTAAGGATGTTCTTTCTAACAAACGATGCTGCATCTGTTCCTCCATGGCCATCA
AACACACCATAGAAAGCTCCTGGGGAAGGGAAATCTGCAGTTGCACCTAAATATTCATGA
AGATTATCTACACATATATGTTCATCCTCCATGTACTCCTTGGGTCCTTTCTCAGCGCAG
CTTCCTGATCGAAACACGGGGCAAAAACCTGATCTTCCATATCCAAATTAGTGGCAGCCG
CTTCTGTAGCAGCTACCGTATCAACTGATAGATGCTGTGGAGGTTTTTCTTTTATCGTTT
GCTTCAAATGATCTGAATATTCTGAGATTTCATCTTCCTCGGCAGGTACACTGTCTTTAC
TATAATTGCCTTCTAATACGGTAAATGGACGCGAGAAATCAGTACCCGCAGCCATGTTCC
TACAGATAACAACTCCGAGCCTCTAAAAGAATCTTTAAACCCAAACAACTTCTACACAAA
TACTCCTGTAATTCCAAATCACTGTTCAAAGTCATAAACTTGAATATTGTCCACAAACCC
AGTTCCAGATATCAGTAGTCGACCCCAAATGGCCCAAATGAGGCAAACTAAAAATCATAA
AATATGCCAAAATCTACACCAAAACCCTAAGCCTTGCCGGATGCAATTCTTCAAATATCA
AACTGTCTATGGAAAGTATAAATACCAAGCAACTCTTACTTCAATCTTCCGAAACCATTA
ATTCTCAAATCTCCAGCAATACCGAAACTGAATTAATTCACATGTCAGACTATCCAAAAT
GATCCAATCCCTCAGCTAGTTATTGTCGTGTAGTAATTGTTAACAAGAAAACAAAACTAT
AAAACCCTAAACAATTCCAAAGAATATAACCCAGATCAGATATTAAACATTTGACCTAAA
TCAGGAACTTAATCAGATAAATCGGCAGAAAAACAAAAAGTTCACAAATCTGATATAAAG
AAACTAAAGAACCCAACAATTTTATCACAATCTCGGATAAGATCGAATTAAATGTAACCC
CAAAAATAGATGAAAATTCTCACAGGCGACGACGACGATGATGATTGCTATCCTTTTGCC
TTTCTCTAGTTGTGACACCCAAAAAAGAAGGCGATTGAAAGAGAAATCTTAGAAAAAAGG
GTTTTTTTTAGGAGAGATTCCAAGTAGCAAAAATGGAGATTAGAGAGAGAACAGAGAGAG
AGAGAGAGAGAGAGAGAGAGAGAGAGAGAGAGCTTACCTTCATCTTTCTGGATGAA
>TeaL_128145
GACCCCCTCTCTCTCTCATTGGTTACCTTTTCTTTTTCTTTTTTTTTTTTTTCCTGCTCC
TCCAATCACCACCTGCCACGTGGCAAAGGGGGGTGAGGGGGTGACCCCCAAAAGGGGTCC
CAAGCATTATTCCATAAATAAATATGGTATACACCTCAAGCACCCAAACACTTCTCATAG
CATAATGATTGAAGCTACCAAATCAGAGAAAAAAAATAAAAAATAAAAAAAAAAAAAAAA
AAAAAACATCAATAATGCATTACATAAACATTATACTCAATACAGGCATCTCCAGTGGTG
AGATCCACTGTATGAGTCTTGGCCTGAACATATCCCCTCGCAAATCGGAAAAGTCCGCTG
CCTCCGATGACCGGCATCTCCCTCACCGGAGTAAAGACGGAGTTCCGGCCAAGCACGGTG
AGGGTGCTTCCATTGTATTTGCCCTCAGAGAAAGCGAAATTCATGACCATCAACAATCCC
AGATCTTGTTGCGATGCCGAGGCATAAAACCCCTGAGCCCTACCCACCATTTTGGAGGTC
AAATTGGGGGCTAATGTGAGAGGATCGTCGATCATATTAATCAAACCGAAGGCGGTGGCG
GAGGTGTTCGACGCCGGTGGAACTACTTGCACGGCCGTGGGATTGTTGCCGCTGAGGATG
TCGTGCCAGTAGAATCGGAAGTGGCTCAGTTTCTCTTTTTTGAGTCCGATTAATTTGCGA
TTTATGGGTTTCCCTTCGAATTCATGATGATGATCGGCTCCGATGGACGGAGTTGTGGCC
GCCAAGAAGATGAGAATGATGGAGATGGTGATTAGGTTTGGAAGATGAAGAAGAATACCG
GCCATTTCGAAAACCTTTCGGGTAGTTCGAGGAAGTCCCCCGCATCTGCCACCTCATTCT
CGCCGTCTACGAGGACGACCTCCGCCACCCCCAATTCCCTCCATCCGGCGGCTACCGCCT
CAACCCCGACTGTGTCATCAAGCGCCTCACCTACCAGCAAACTCACGGCAACGCCCCTTC
CTACATCATCTACCTCGACCACCACCACCGCGAGATTGTTCTCGCCATCCGTGGCCTCAA
TTTGATCAAAGAGAGCGACTACAAGCTCCTTCTTGACAACGGCTTGGGGTATGCAAATGT
TCGACGGAGGCTTCGTCCACCACGACCTTTTTGAAATCTGCAATTTGGTTGCTCAACAAG
GAATCGGAGGCTCTGAAGCGATTGTGGCTTGAAAATGGG
>TeaL_128146
GTTCTAAACTGTTAATTTATTAATAAAATTAAATTATAACTAAATGGATCGCCATTACAC
TTCACATATTACTAAAATTTGTTGAATTCATTAGGGTGTACATAAAAATTGCCCAAGAGA
AGGGAATTAAAAATACAAAATACATATACCACTTTTCATATCAAAAAAAAAACCCTTCCC
TCTGTCAAAAAAACATACACCGTTAGATGTGTATACATATATAATAAATCACTACATCGC
CCTATCTACGGTACCAGATCTCCCCGTACAAACAAACGGCACAAGCGGCGGCGGCGGCTC
GTAGCAGAACGGCGCCGCCGGATGCTGCCACTTCTTGAACACCATCGGCTTCTCCGGCTC
CGTTCCCTGATTATGATGATGGTGTTGATTATTACAAGATTTCATCTCCACCGTCTGATC
ATACGGCGGCGGCGATGTGATCAACGGTGATAAGAGAGGGATCGCAGTCTTCCAATCCGA
CGCCGGGTTGACCTGTATCGACGCCGGCGCACGGCGCTGCAACCGGCTTGGCGGCCTTCG
GCTACCGGAGCTCATCGGTGTCTCCGCCATATATTCCAATCAATAGATCGCCGGAAATAT
CTATATATATAGAAAGGGAGAGAGTTGTGATTGAATTGTAGAGAGAGAAAGAGAGAATTT
AGAGAGAGAAGTGAGAGAGAGAAATATCTCAATCAATGAATGTTCCATATCTAAAAGTTA
GTTACAAAGTG
>TeaL_128147
ATTTCTTTCTAATCACATGGAGCCTTAGGCTTCACCTTCTTATAGTTTACAATCTTGAAA
ATGATAGCTGCAAATTCTCTGGAATACATTTGATATTCATTGGGGACATCTTTGTCTTCT
TTGTTCATTTTGGATGATGAGTAATTTTTCTCTTGATGCTCTATATTTTGAGAATGCTTT
TAGCAGTTGGAAACCTCTTTACCAGATACTAAAACTAAAAAATAAAAAAAGGTTGCTTTT
CAAAGTTTATGGGGAAATGAAGATGAGGACTAAAGAGCTTCTGCTCAATTCGCTTCATTG
TGGTAAGGTGAAGATAGCCATGACAAGTATGGATTCTATCAATCACATCATAAATCTGGA
GTGCAAAGGTACATTATACCCAGTGAGGGTTTGTGAGGAACAAATAATAGTATCTAAATC
ACTGTCTGATCAGTGTACATCTCAACCCACTGAATGGAAGAACGCATGGAAGACAACTCC
AAAGGCAATTGCAGATGAGCAACTTATAGACATAAGTAGCAGGCATGAGGTAGAAGATGA
TGATGTGGACATCCAGCTGGGCAAGAAAGTAGACTTATGAGATGAGGTGGCTGGAGAGGG
GAACAATGTCTTATTTGCTAACTCAGATGAACTGGACAGGGATGAAAGATTGAGTGATGT
CTCTGCTGTTGCTGAAACAAATATGATGAAGGATGGTTCTGAGGAAGGTGGCGCATGAGT
AAGTCAATTGGCAGGGGTAGAGGGTTGAGCTCTGAGCAGTATGATGACGGTGGTAGGCGT
AGGGTAGATGTTGAAGTATACACCTCGGGGTTTATCAGAAGTCTGAGTAGGTCTAATGGT
AATCAGCTGGGTATTCAACTTGAAGTGGATCTCAATTGGGCCCAATTGGCAGTTGGTCTA
GATAGGTCAGCCCAAAGGCCTGATGGGCTGGTTCAGTTTCATCACAACAATCCTCAAGAT
GGTCTTGATGGGTCGGCCCATAGAACTATTGGGCTGGTTCAAATTCATCACAGTAACCCA
CAAGGTCCGTCTGTTTTTACAGCCCATTCTTTACAAATACCCTCATGTCCAGCTAGTAAG
GAGAAATTGAAGTCAAACGAAAGATCAGTATCAAGAACTCAGTTTCAGAAAAAGCAAAAA
AAGGGGAAGTTCGGGGTCAACAAGAGATTGGGGGCATCATCTCTGAACTTAAGGAAAGGA
ACTGTTTTCAGGTCAGCTGTAGCTGCCATTTCATTATCCATGGCAAGTGGAAATAGTAGA
GGTCGGAGAGTGTTATCAGAGGCAGAGGCTTCTATACAAATTAGTAAAGCCCAGGGCCTA
GACTATGAAGCTAAAGAAGAGGAGGTGCTGAGCAAGTTAGAGGATTTGGAAGCTCAAGAT
CAACAGAGAGCAAAGAAGAAGGAAGGGGTGGAAAGCTAGTCTTTTATACCCAGCTGTTTA
AGAGTAAGTAATTTTCATACTCATGAAGATACAATAATGGAATGTGAGAGGAATTGGAAG
ACCTAAAAAAAGGAGGAGGATCAAGAAAAGTCTTTTAGATAGGAAAGTGGATTTTATGTT
ACTTCAAGAAACTAATAAGCCAGCAGTGGACTCTGACTTGGTTAGGTCTATGTAGCCTGG
GGATCATTTTGATTTCATGGGTGCAGATGTGATTGGACGAGCTGGAGGACTATTATGTAT
TTGGAACCATGAGGTGTTTCAATTGAAGGCTTGTTGTAGCTCTCAAAATCTCATCCTACT
ATCAGGTACATTATTTTCCAGTTTTGATTGTGTTATCATAAATGTGTATGGTCCTAATGA
GGTGGTTAAAAGAAAAGAGACGTGGGACTCTTTAGTAAGGTTGAAATCCAGTTTTCTGGG
GCCATGGTGTCTGGAGGGTGATTTCAATGAAATCAGGAGTATTTCAGAAAGAATAGGGTG
CTCAAGAAGGGATAGAGGAATAAGGGATTTTAATAATATGATTGATCAACTAGAGTTGAT
AGATATGCCTACGTTAGGGAGGAAGTTTACGTGGTGTAATTCTCAAGCAAGGGAAAAATG
GAGCAGAATTGATATTGATAGATTTTTGCTTAATTATGAGTGGGTGCATAATTTTTCTTT
TAAATTATGGGGATTTGCTAGATTGTTGTCTGATCACTGTCCTATTATTTTAATGGAGGA
TGATAGGGACTGGGGCCCTAAACCCTTTAGGTTTCTTAATGCCTGGCTTTTACATCCAAA
ATTCCTTTCTTTTGTTTAGCAAAGTTGGTTAGAACTTGGTGTGGTAGGATAGGCAGGGTA
CAAGTGTCTTATGAAGTTTAAAGCACTAAAACAGGCTCTTAAGAAGTGGAATGTGGAGGT
GTTTGGTAGGATTGAATTGAAGCTGAAAAGTGTGGAAGATGAGGCTCATTCGCTGGATTT
GTTAGTTGAGGAGAGACCATTACTTGATACAAAATTGATTAGAAGAAAGGAAGTGAGGGG
TGAAGTTTGAAAGTTAAGTAAAATGTTGGAATAGATCTGGTTACAAAAATCTCGAGTGAA
TTGGGCCACTAAATGGTATAAAAACACCATGTTTTTCCATATTATGGCATGTAGTAGAAA
TAGCAGGAATTTTCTGTGTTCAATACCAATGAATGGTATGTTGCTTGAAGAGGCTTCGGG
AATTAGGGATGCAGTTTAGGCTCATTTTACGAGGCTATTTTTAGAAGATTGGAAAGTCCG
ACCCAAATTTTCTGGCCCTTTCAAGAGTATAGGAGGACCTCAAATTGTGGCACAATTGGA
GGCAGGTTTTACAGAGGAGGAGATCCGGAATGTTATAGTGTTGTGATGGAAATAAGGCAC
CTGGGCCTGATGGGTTCAACATGTCCTTTTTTAAGAAATGTTGGCAAATAGTGCGGGTTG
ATATGTTACAGTTTATGAGGGAGTTCCATCAGAATGCTAGTCTGGTTGGTGGAATTAATA
GCTCTTTCATAGCCCTAATTCCAAAAGTTTTAAGTCCTTGCTTGAATGAATATAGGCCTA
TTAGCTTGATTGGATCCTTATACAAAATTCTAGCTAAGGTGTTAGCTAACAGAATGAAAA
AGGTGATGCCCAAGATTATTGGTGAGGCCCAGTCAGCTTTTTTGGGGGGAAGGAATATTT
TAGATGGAATTCTGATAGCTAACGAAATAGTGGATGGGTGGAAAAGATCTAGCTGAAAAG
GTTTGGTGCTTAAGTTGGACTTTGAAAAGGCCTGACTCTATTAATTGGGAGTTTTTATTT
GATATGCTGTCGAAGTTTGGCTTTGGAACTAGGTGGGTTGTGTTTCTTCTGCCAAGATCT
CTGTCCTAGTAAATGGGTCGCCAACACCTGAGTTTTGTCCGCAAAGAGGTCTTAGACAAG
GAGATCCGTTGTCACCATTCTTATTCAACATAGGAGCTGAGGGCCTTAATATTTTATTGA
GCAGAGCTAAGAAGTTGGGCCAAATTAAAGGGGCAACAGTGGGTTCTAATGGCCTTAGAG
TCACACATTTGCAATTCGCGGATGACACGATTTTGTTTTGTGATGCGAATAGGGTGAAGG
TGACCAATATCAAAAGAATTCTAAGTTGTTTCGAGATTGCTTCGGGTCTGAAAATCAATT
ACCATAAGAGTGTCATATGTGGTGTTGAGGTGGATGAGGAACTAGTGCAAGAGTTTGCTT
CCTCCTTAAATTGTCTTCACCAAAAGCTGCCTCTCAAATATTTGGGGCTTCCTTTGGGGG
CAAACCCTAGCAGGAGTACTTGGAAACCCGTTCTTGACAAATTCAAACATAAATTGTCCA
CATGGAAGAGAAGGCTGGTATCCTTTGCCGGGCGCCTAACTTTAATTAAATCTGTAATGT
CCTGTTTACCTATCTATTATTTATCATTGTTAAGAATTCCGGCTGGAGTGGCTAAGGAGA
TTGAGAGATTGCAATCAACTTTTCTTTGGGGTGGCTCTGATCTTCGAAGAAAAGTTCATA
AGGTCCGGTGGGAGGTGATTACTAAAAATAAGAAATTTGGAGGGTTAGGTGTGAGGAGGA
TTAAAACTTTGAATCAATGTTTACTATTAAAATGGTGGTGGAGATTTGGTGCTATGAATC
AATCGCTTTGGAAGGAAGTGATTTGTGCAAAATATGTGCCAGTGGATGGAAGATGGTTCC
CAAAACTGATTGGTAAAGGATCAAAGCTCTAGACTGATATAATACATGTTGTTCTTTCCA
ATCCAAAGCTGCATCAATTCTATATGAATAATTCTCAGCTGGTTCTGGGGGATGGGAGAA
GAGTTCTTTTTTGAAGGGACAAGTGAGTGGGTAATGTATGCTTAATGAATGAATTCCCAA
GGCTTTTCTTATTATCTAATGATAAAAATGGTGTGGTTAGTGTGTTTTTTGAAAGAAGGG
TAGAGGATGGTGGATGGAACCTGGGATTTCGAAGATCTTTGCTAGTTTGGAAGGAGGAAG
AAGCATATAGATTATCTAGTCTGCTTAGCACTGCACCAACACTGTGTAGCACCAAACCTG
ATGAGCTTCTTTGGTGTGCAGACCCATCTAAGCTCTTTACTGTTTCATCAGTATATAAAT
GGACCGAATCACTTCTGGGATCTGCAATTCCAGTGGCTGCCTCAATTTGGAACAACTTTG
CGCCCCCAAAAGTGCAATTTTTTGGGTGGTTAGCTCGGCTTGGTAAGGTTAAAACCTCTT
CTTTCCTTAATAGAATTGGAATCCTCACAGGAAGTGCAAATCTTGGCTGGGTTTTTGTCA
TAATGAGGTTGAAACAATGGAACATATTTTGCTCTACTGCCCTTTTGTGTGGCTGCTTTG
ATCAGATATTATCCACTGGTGGGGATTGCAGTGGGTGATTCTAGGATTTGTGCATGGTTT
GTTGGAATGGTGGTCTGGATGTGGAATACAGAAGATGGAGAAGAAAATCTGGATGGTAAT
ACCTTTGGCCACTCTCTGGTCCACAAGGAAGCACAGAAATGTTTCTCAACCAAATTTGGA
AGCTTTGTGTGAATTAGTGAAGGTGAAATATTGTATCAGGAATAAAGCATCAAANNNNNN
NNNGAAATATTGTATCAGGAATGGAGGTTGAAGGTTATGGCCTAAGTCTGGTGTTTTTTG
GCCTCATCAATTTGCTCCTTTGTTTTAATGAATAATGCTTGGTGTTTGGAAGCAGGGCTA
CTGACTGGAGTTCAAA
>TeaL_128148
GATCTGTCACCGAAGTTAGCGAAGAAGGTGTACGGAGGAGATGGAGGGGCGTACTACGCA
TGGTCTCCGGATGAGCTTCCTATGCTCCGTCAAGGCAACATTGGAGCAGCCAAGCTCTCC
CTTGACAACAATGGCTTCGCTCTTCCTCGCTACTCTGATTCCGCCAAGGTCGCGTATGTT
CTTCAAGGTAAAGGTGTTGCCGGAATTGTCCTCCCCGAGAAAGAGGAAAAGGTGATTGCG
ATAAAGAAGGGCGATGCAATTGCCCTCCCTTTCGGTGTTGTCACATGGTGGTACAACAAG
GAAGACACCGAACTTGTCATCCTCTTCTTGGGTGATACCTCAAAAGCCCACAAATCCGGT
TCCTTCACTGATTTCTTTCTAACGGGCTCCAATGGCATCTTCACGGGCTTCTCTACTGAG
TTTGTGAGCAGAGCATGGGATTTAAAAGAAGATGTTGTCAAAACCCTTGTTGCAAAGCAA
ACCGGCAATGGTGTTGTCAAGCTTGAAGCGGGTTTCAAGATGCCCGAGCCCAATAACCAA
CACCGTGATGGGATGGCATTGAATTGTGAGGAAGCTCCGTTGGACGTTGACATTAAGAAA
GGTGGGAGGGTCGTGGTTTTGAACACCAAGAACTTGCCTTTGGTCGGTGAGGTTGGACTC
GGAGCTGATCTTGTGAGGTTGGATGGCAGTGCTATGTGCTCTCCTGGTTTTTCTTGTGAT
TCAGCTTTGCAGGTGACTTATATTGTTAGGGGTAGCGGCCGGGTTCAGGTTGTTGGGATT
GATGGAAAACGGGTCTTGGAGACAACTCTCAAGGGTGGCAATCTGTTTATTGTGCCGAGG
TTTTTTGTTGTTTCAAAGATTGCTGATCCTGAGGGAATGGAGTGGTTCTCCATCATCACC
ACTCCTGATCCGATTTTCACTCATTTAGCAGGAAGTATTGCACCATGGAAGGCCTTGTCA
CCGGAAGTGGTCCGAGCTTCTTTCAACGTTGATTCGGATGTAGAACAGCAGTTCCGGTCG
AAGAGGGCTAAAGAAGCCATCTTCTTCCCTCCTCCAAACTGAGAAATGGATTAGCGCTTC
CTGTTTTCAGTTTCAAATCATATCTTAGTTTGGTACTTTTTCCGTTGTGTTTTCTTTCTG
AGGTGGTGTTTGGGATGGATATTACAGAACATAAATATTTCTT
>TeaL_128149
ATAGTAGTTGCTCTCTCTTCACCATTAAGTTTCTCCATGTAAATGACTGGGAAAGCCTCC
ATTCTTTCTCTCTCTCTCTCTCTCTCCAGTTCTAGTATGTCAAAGCGACGACAGTGGTGG
CTAGCGACAATCGGTGACGGTGGCGGCGAGCAGCGAGCAGCGATCGAAGCATCGATTCGA
AGTTTATTTGATAATCTTTTGGTCATGGATCCTCTAAGCGAAGAAACATTTTTTGTGATT
CCTAATGTTGAGCCTGAATAATCTTCTATTGACTCTTCTACCCAACCTAATGCTCCCCGT
CCTAAAAAGATGTGTTCTTTTATTTAGATCATATCATCTCTTTATTATTTTACACATCTT
TTCTTAGTAAAAAAAATAAAAAATAAAAAATATATTTATTTAAATCATTCTAAATAAACC
ATTTGAAAAATTCCAAGACTCCTTAAACCGTTGTGGATCGGAGGAAGATTCGCTTAAACC
GGAATCCTGTTCGACCCAACACCCTTGTATTTGTATTCGCTTGAACCGGACCGATAGGAC
TGATCAGAGGAGGATTCGCTCAGATGGAAACAGTGGAGGCATCAATTCCAGATACCAGAT
TAGTAGAACAAGAAAATGTTGAAGGTAATAATACTGAAATGGAGGGTTTCAAATATCGTG
TTGATGATATGTCCACAAAGGTTGATAAGCTTGAGCAAACATTGATTGAGGTAGAACAGT
ACTACTCGACTACAAGTAAGAAACAATTGAATACTTCCAAAGGTAGCTCAATTGTGAAGG
ACAAAGACAAGGAGAAACATATTTCTAACTTTAAGAAGCGGCAGCAAGATGCTTCACGTA
GAGAAGCAGCTGCAGCAAAAAGAATGCAAGAGCTTATGCGCCAATTTAGCACAATATTTC
GTCAGATCACCCAGCACAAATGGGCAGGACCTTTTATGCAGCCTGTAGATGTAGTGGGCC
TTGGTTTGCATGATTACCATGAGGTCATTGAAAAACCCATGGACTTTAGCACCATAAAGG
CCAAAATGGAGGCCAAGGATGGTACTGGCTACAAGAATGTCCGGGAGATATGTGCAGATG
TGAGGTTAATATTTAAGAATGCAATGAAGTATAATGAAGAACGAGATGATGTCCACGTAA
TGGCCAAAACTTTACTTGCAAAATTTGAAGAGAAGTGGCTGCAACTCCTGCCAAAAGTTG
ATGAAGAGGAAAAAAGACGAAAAGAGGAGGAAGCAGAAGTGCAGCTAGATATGCAGCTTG
CTCAAGAGTTTGCTCATGCCAAAATGGCTAGGGATTTAAGCAATGAGCTTGATGAAGTTG
ATCTCTATTTGGAAGAACTCAGAGAACTGGTACTTCAAAGTTGCAGAAAGATGACTACTG
AAGAAAAAAGAAAACTTGGAACAGCGCTTACCCAATTGTCTTCTGATGATCTCAACAAGG
CGCTGCTGATCGTTGCTCAAAATAACCCAAATTTCCAAGCAACAGCTGAAGAGGTGGAAC
TTGACATGGATGCTCAGAGCGAATCCACATTATGGAAGCTAAAGATTTTTGTGAAGGAAG
CACTGAAAGTTCAGGGTAAGAGTACAGCAAGTATGGGTGACAACCACCAGCACCACAACG
ATAATAACAACAAACGGAAACGAGAGATTTGTGATGCTCTTGCTAAGACTTCGCAGAAAA
GGAGTAAAAAGCTTCCCTAGTATGTATTGCGGAGTACAGGTAAAACTTTTAAAATGATTC
TATGAATCAGAATTGATTTCTTGTTTCTTGCAGAAGGTCAATGAAGAGGAGAAAAAGTTA
ATTTTGGTTTAACTCTGGTTCTTGCTACTAGTTTTATATGTTTGGGAAATTAAAATCAGT
AGCAGATATTTGTGACCATTTTTCTGTTGCTTAATAAATGCATACTATAGATGCCTTATA
TTATGTAGATCAGCAAATTATGTTAGTTTATGGTCCATTGTGACCTTAACCTACATTGCT
GCAACTGTACATATGGGCTTGGAGATGAAATTAAATGGGTTATTGCCTAGACTTGGTTTG
TGT
>TeaL_128150
CTGTAAACCAAGAATAAGAACCTGAAGCTGCATGAGAGGAATTAAGTTAACATAACCAAA
TGAAACTGAGGAACTACATATGCATAGCACCTAAGTGGCATGGAAATTGTCTATAGGAGC
TCTGTTCATGTCAGATATTGACACTTCCGGAACACCATTAGACAACCAACAAACACTACT
GGATTCGTCCGTAATTTAGAAAGTTTCATAATTTTGTGAGATCGTAAACACTTCTTTTTC
TTGGATGCTAAGGCAACACTTGGCTTTTGTTTAGTTGATGGGATTTGGTGAGGGCAAGGA
AAATAAAATGCAAAGAAAGTTATTTTTCCATGTTTTGTTACTAATGGAAAAGGAAGATGA
AAAGAAAATATAATGAAAATTTTGAATAAATTTGAAACGTGTAATGAATA
>TeaL_128151
ACACACATTCCTAGCATCTGATCCATTAAGTCCAAACTCTTCAAGCTTCAAAGCCTATAC
ACACACCAGATGCAAATCAGAGTCAATGAATTCAATCAATCCTTAATTAGATGGCCATTA
TCCTTGGTAATAAAACCCTATTAAACTATGAGGACATTCACTCTAAATCCTTAAATTGAC
CTAAACATTTGGACTTGGGTCAGACAAAAATATTTAAGAAGCCTTTAGAAAAAAACCATC
TACTGATCTCTTCTTATGGTAAGTACTTTTTCAGTCATATGTACTCAAATGTAAACCATA
TTTTGAAGTGCGGTAATTTAAGGACTACATTCCCTCGACTCAATGTTGTTAACCCCAGCT
AGCAGTAGTGACTCAGTTATAAATCAGTTGAGATGCAGTTATTACATCACAGTGTACATT
CAATCAAGAGTTTAAAATTTTCAGGCCTTAAACATTTCATATGGGTGTTGAAAATTACAA
ATACTTCTGGCATACAAAGTATAAAGCACCCTCTACAAAATTTTGCTAATAAATTTATGG
TTTCTTTCTTGTATTTCATTCAGGACCAAAGCTAAAATCGGAATCAAAATTCAACCTTAG
CCTTGGTCTGCACACCCACATCATGCATTGCCGCAGCAACCTTCACTGGTGGCAAAGCAA
ACAATGTCATTGTTGAGGATTGATGTTTCCGCATAGGAAGATCACTTATCCTCTTTAGGT
TTATAAAGCATGCATTTAATTATCATTAAAAACCTCTTATTTACCTTTGTAATGTTGTAT
GTCTCTCACACATATACACAGATTAAAAAGATTAACTGACTATTTAAGGCAATTAAGGTA
TATAAACAATGGGAAAGACTATAGTACACAACCCTTAAAGGGTGGGTACCATATGTACCT
TATAACTAAAGAATTAAATGACATAACTCCACATTTTTTGAGTCATAACTAAAAAAAGCC
ATAACCAAACACCATATGAGGCATTACCAACGATCTCATGAGTCATAACCAAGGTTCTGA
AAAGCGGTTGCGGTCGCCGTAACGGTGGCGGTGGCGCGGTTGCGGTTGCGGGGTGTAAAG
GCCGTAGTGTAACGGTTGCGGTAACCGGAACCGTGAATTTTTTTATTTTTCGCACAATTT
GAAAAAA
>TeaL_128152
TTTTTTCAGTCATAGTTGCATATTTTAGGACTAGATGAGAACAATGCGTTAATTCAATAT
CACTATTCAGACAACCTTTTATGTTTTGATTGGTCCATTTGAGAACCATTTCTAATTGAG
ACCACTACTCTGTAATGTTATTTTTTTAGTGGTTTTCTTTGGGTCACTTGTGAAATTATA
TGAGCTTAATGCAAATTAAGTAGTGTTTAAATAATTTTGATGGACATTCGTAGCCATCCT
CTGAGGTTTAAGACCCCATAGATCACATTGTGAACTCTTTCCATCGTTAGTTTCACTTGG
TTGGGTGAGAGTTTCTGCCTGCCTTCCACCGAGTATAAATTTTTTTATAGTTGCTTAACC
TGTTGACATACCAGCGACAGGAATTATTGTTTGTGTCACATCTTTGAATTTGAGAGGGGA
CTTTCCTATTATCTCTCAGAATGGGCATTGAAGTGATGGAGCAAGAGAATGAAACAAAAG
ACGTGAGTTTCATTGACCAAACTGCCCAGGTTATTTACATTTTCCATTTCTTCTTAAGGT
GGTAATTGTTACAATTTCTATGTTCAAGAAGTTGTCATTTTGAGCGGTCAACTGTCCTAG
TTAACAATTATGTACATTTTTTTTAATGTTATGATTAAAGGCTTGGGATGTGTATGATGA
GGCTTAAGAAACTTGTGCATTCCACATGAACCTTTCAAGAGCCTTTGAGGCACTTTGACC
ACTTCTAAAACTCAAAAAAATAAAACCTTTGCACCAAATTTCCAGCACATTTCCTAGACA
GTAGTCCACTTATAAAACTCATATCCCTTAAGAGTATTTTGAACCAAACCAAACCAAGCC
TTAAGTGTATTTTGAGCCACACTATAAAATTTATACAGCACCTAGCCTCATGTGTTATCT
TTATTTTGACATAAGATGGGCCACTTTGGACTTAAAATCAAGGGAGAATTTCCTATTTTA
ATAAACTTGGACAGATTCTGATCCATTGTCATTGGTGGGTTTTTTTATTTTATTTATCAA
ATATCATTCGAAACACAATGAAATCATGCACGATCAATGGGGTTAGAAACTAGACTCAAT
ATATTATTTTGGGTGGTGTTAGAAATTAGACTCAATATATTATTTTTGTCAAGTTTCATA
ATTTTTCAATGAAGCAATTGGGAGAAAATGAACTTCAAAGTCAACACCTCAAATATGTTT
TTGTCCCAAATGACAAATGTGTATATTTTAGAGTCAGAACCATACTTATTCAAAATTTGA
CTAGTTGACACCTATGCCATCTAAAAATAGACTCATAATGGAACACTGCCACCAAATTTT
ATGATTTTTAAATTAGAGACTGGGAGATGAATTTTTAAAGTTAAAGGTTCTGCAGTGACA
AGCCTTCTTTCTTTAATCCATTAAATACTTGTCTCCTTGGCTTGAGATTTCCAGAGAAGA
TTGGCAGAAACTTACCTGGTGTTCACTATATTCAGGATGTTGCCTATGCTGATTCACTGA
TTTCGTCACTGGTAATTTTTGTTTGTTGTACTTATCATTTATCTATTTATCATCTTTTGG
TTGTCAACTTAATTCTATACTCTTCAGGTTAATAATATGGTGAAGCAGC
>TeaL_128153
GCTCTTTCTGCTCTCTCTTCTATCTGGTTTCTCTCTCCTCTCTCTATCTTCTCTTTCCTC
TCTCTCTTTCTTCTCTCTCTTTGGTTTCTCCTCTCTCTCCTCTCTCCTCTCTCCAGAAGG
GCCAAAAAAAACCCTAAAAGAGCTGTTTTCCAACAATTTCGATGGACGATGATGGATTGA
ATATGCGGAATTGGGGTTATTATGAACAACCTTCTCTAAAAGGGCATCTTGGTCTTCAGC
TCATGTCATCCATGGCAGAGCGAGACACAAAACCCTTCTTATCTGGGCGTGATCACGGGG
TTTTATTAAGTCCCAATGGGGCTTTTCATCCTCGAGATTGTACGGTTTCAGAGGCACCTG
TACACATGGACTATATGAGGGACAGTTGGGTAAACCACAGAGATAAATTTCTTAATATGT
TACCAGGAAACCCCAATTTTATGGTTCTTCCCGAACCTTCTGCAACTCATCCCTTGCAGA
TTTTACAGCCACCCGATACATCAAATGATGAGAGGGTGGTCATGGAAGATCAAGGGGTTA
GGAAGGAAGGTGGGTCTTTGAAGAAAAGGACAGGTGGCAGCACCCCAAAAGCCCCAAAAC
CGAAGAAGACTAAAAAAGGTCCTTCTGTGCCAAAGGAAAACGGGAATTCTTCTGTTCAAA
GGGCGAAACCAGCTAAGAAGAAT
>TeaL_128154
GTCAAACTATGCTCATAAAAAATATCCAGCCCAGGTACAACAATGAATCTCATCAATTAA
TTCCGATATCCAGGCATATTTTCTTAAACTACAAAAGGTGAAGAACAGGAAATGACACCT
CCAAAAAAGCCTAAAAAGCAGAATTTAAATAAGTAACAGAAACGAGAAAATCCGCTGGCT
AGAAACTACCTGAGAAGCCTCTGCTTTAGATCACATGCATATATTTACAATAGAAACAGA
CCACGAGCACTGGAGACCAACTGAATCAGTGGCAGTGTACATCTACCTGATCGTGACAAA
CTTATTCGTCCCATGTTTCGCCCAGTGAGTCCTCAGATCAATAGCATTAGAGAAGTTATA
TCCATCAGATGAAAGCTTTTCCAAGACCTTTTTAAATGCTCCCAAACTCATCTTCCTTCC
TGCTATCCTTGCACCACGCCTCTTGGTACTCATTGGCAAGGGATACATTGACATACTCGT
GGTACAACATGCAGATTGCCACCCACCACATCCCCATCGGTAACACTGCTGAGGAGTTCC
AGTGCAAGAGCAAACCGGTATGGGAATACCGGAAATATCCATATCAATTCCATTTATAAC
AATTTCCATGCTTTTCTTGGGGGCCCTAGCCCGCTGTACTGATACACTGCACTCATCTCT
TGGGGAAATTGGGGCTTTCTTTGCCTTCTTGGTTTTGGGAGATTTTTCAGTTTTATTGCC
TGCCCGCTTCTTCAGAGGGCCACCACTGTCCCTTTTAGCACTAGTCTCTTCCATTTGAGC
AACACTTTCATCCTTTGGTGAGTCCGTTGGCTGGAGCATCTGCATGTGCTGCCCTCCAGA
GGTCTCAGGCAATACATTAAAATTGGGGTGATGGTGATTTCCAGGTAGTGCATTGAGATA
CTTTTCCCTCTGGTTGATCCAAACATCCCTGATGTAGTCCATGGGCATGGGTGATTCGGA
AACCCCACAAACCCTAGGGTTAAAAGGCCCAGTATTGGTAGGCATGTGGTGAAATGCTCC
ACCATTGGCAGTGGCCATAACAGCAGGGTGGTTGCGGCCTCCAAGAAGAGGCTTTTCAGC
CCCGGTGGACATGAGCTGTAGACCCAGGTGGCTTTTGAGGGCCGTCGGAGGTTCATAAAA
ACCCCAATTTTGTATATTCATACTGCCATTGCCATCCATGATGGACTGCCAAAACTGAAG
CAATAACTAAGCTTGAAGAAAGCAGAAATACTATCAATATAGAGCAATGCACCCAACCAA
AAAATGTAACGTTTTTATCACACAACCCAATCAAATCCACTGCATTTTGTGCCGACACTG
TCGAAACCTGAATGTCATTATTGATGTTCTAAGAAGGAGCTGAATTCAAATCCACACCGC
ATAAAGTCGATTAAGTGCAATGTAAGCTAAATCTCAAACCATTTTTAGGGTTGTGATGAT
GATGTATAGATCTATCTATGTATCTTGAGAGCAGGCGGAAGGACAGCTGGTTAGGGTTCG
AAACGAGGAGGAAGGCCAACAAACAAGAAAGAGGCAAACAATAACTGATGGATGGATAGA
TGCATCAATTGCTT
>TeaL_128155
AGCAAATGGAACATATTGTCTAAGGTAATATTGAAGGAGCATCGCCAAGGAAGGGCACGC
TTCTCTGCAGAAGTATTTGGCATTCCTCTGGCTTTGCCATCTTCGGATCAAATGGGTTGC
AATCAGAAACAACTAAACCTTGTTTGATGCGGCCCATTTTCCGCGAATGCAGTACTTGCT
TCAAAGCGACTGGAAGCCTTATAGACTGAAATTCTCCGAGTGCTGAATGCAGATTTTCTG
CTACCTGCTTCTCAAGGCACTTTCCTAAAACTGCTGCGTCTAATATTGCCATGTTTGTGC
TCCTTGAGCTCTGAGGGGTTATTGGATGAGCAGCATCTCCAACTAATACAACATTGTCCC
AAACTTTTTGTTCTAAAGGATCACAATCATATATGACATTTATGAAAGGTTCCTTTGTTT
CTTTCATGAGCTTAACCATTTCAGGAACCCAAACCTTCTCTGCTTCTTCATACATTTCCT
TGATCATGTTGCTGCTTACTTTCATGGTCACTGAGTTCCTCTCAAGTTCTGGCTCTGGTT
GATTGACATACCAAATCCAGTTGATCTTTTTGTGCAAAAGCTCAAAAAGCACGGTATGTG
TCCTGTAACCTAGGTTCAAGTATAAGCATTTCCCAAGATCTGGATATGCCTCCCTGATGC
CTATCATGGCTTCTGAATGCTCATTATCTGAAAAATTTAATACTCCTCTCCATGCACAGT
AACCTGAGTACCTCAACTTGAATTCCGGAAGAAAACTTCTGCGGATTGAAGACAGACACC
CATCTGCTGCAATGAGGAAATCACCAACTATTTCGATGATCTCACCAGTTTGAAGGATTT
TAGTCTTCACTTTAACATTAGACTCGTCATTAGAAATGCAGAAAGAGAGGTACAAGTGAC
CCCAGAGAAAAATATCTGGTGGTAGCGCATCGTACAGAAGACTGTGGAGATCAGCCCAGT
GTGCTGCTATAAAATTTAAGTTTTCATCTCTTGCAAGTGTCCATCTGATGTTCTTCTCAC
CATCTGTTGCTTCGTTCGATATGCAAAGAGAAAGGCAAGGTGGAGGTTTGGAGAAGGTGG
GAAAAGTTACTGATCTTATTGTGTTTAAATTTAGGCCTCGTTTGGG
>TeaL_128156
TGAGGGGTTGTTGGATGAGCAGCATCTCCAACTAATACCACATTGTCCCAAAATATTTGT
TCTAAAGGATCACAATCATATATGACATTTATGAAAGGTTCCTTTGTTTCTTTCATGACT
CTAACCAATTCTGGAACCCAAACCTTCTCCGCTTCTTCATGCATTTTCTTGATCATGTCG
CTGCTTACTTTCCTGGTCACTGAATTCCCCTTAAGGTCTGGCTCTGGTTGGTTGATATAC
CAAATCCAGTTGAACTTTTCGTTCAAAAGTTCATAGAACACGCTGTGTGTTTTGTAACCT
AAGTTGAAGTATAAGCATTTCCCAAGATCTGGATATGCTTCCCTGATGCCTTTGATGGCT
TCTGAATGCTTATTATCTGAAAAATCTAGTACTCCTCTCCATGCACAGTAACCCGAGTAC
CTCAACTTGAATTCTGGAATAAAACTTCTTCTGATTGAAGAAAGACACCCGTCTGCTGCA
ATGAGCAAATCACCAACTATTTCAGTGATTTCACCGGTTTGAAGGATTTTAGTCTTGACT
TTAACATTAGACTTGTCATTAGAAACGTAGAAAGAGAGGTACAAGTGACCCCAGAGAAAA
ATATCCGGTGGTAGAGCATTGTACAGAAGACTGTGGAGATCAGCCCAGTGTGCTGCTCTA
AAATTGAAGTTTTCATCTCTAGTAAGTGTCCAGCTGATCTTCTTCTCACCATCTGTGGCT
TGATTCTGATAAAGGAAGAGAAAGGTAGAATGAATGGAGAAGATGGGATTGACTGCTGAA
AATGAATTTTGCTGCATCCTAAATTAATTATGCAACTATTTGCTTTGCCAAACAAGGGTA
GTGCACTGTACCGCTGAGGTACCTTTCAAAATTTATGTTTTTCTGGTTAAATTGTTGATC
ATCAACTCACCTAAAAGTTCAAATTGTTAAGAGTATATCCTGAACACGCCCACACATGAC
GTCAAGCTCATAAGCACATATATGTATTATAATATCACGTAGCCACGACATAAATTACCT
TTTTGATATGATACCATGTTAGAATTTTATAGAAATCCAACCCAAAAACAATTAAAATTA
GGTGGAAACGCATCTAGACTACATAAATTAGGCTTGGGTGGCTTAGAGAAGAGACGTGAA
ACAAGTCCTAATACTAACAGAGTCTAAATAATCCTATTTGCATCTTCATCTATCTTCTTA
TTCTATATCTTACGGTACTTCTAATGAGGGCAATTCAAATCCTTGACTCAAAACTCAAAC
CTATATCAAATTTAAATTTGGGTAAAAATCACTCAAAAACTTCTCCACTCCTTTGACTCA
AACTTATATCAAATTGAGTTTCACTCAATTATTTTTAATCCAAATAAAGGAAGAATCAAA
TTTGAAGACTTTACCATTACTGAAGCTTTTACTCAACCTTGTGCTGAAATACGAGATTGT
TCATTGGATTGTTTCATGTCAAATAAAGTTTTCACTCAAATTCATTTTTGAGTAAGAACG
GGAGATGGGGCTAAGAATAATTTTATGTATGTAAAAAGAAGTGCAACAGAGAGAAAGGGG
GAGTTTTTCAAGGCAAAAACTTATTGCAAACAATCAATCACCCATAGTGTGACGGTCTTC
GAAATTTTTTCAATCATCAATTATGTTAAAAAGACAATAATGGAAAAGGACCAATAACTA
ATTCCACCCAAAATGAATTGAAATCAAAGCCCACATACAACAATTCTGCCCCGATCCAAT
TCAATCCCCCAATAAGGTTGCTTGTTACAAAGATTAAAACAGATATCAACACACTATTGA
GTACCCTGTACATCTAGGCAGATGTAATTACCATAAAAAGACAACCAAAACAAACGTTAC
GTACTTCACAAATAAATTAGGGGAAATTACACATCAGTGGGATTTTTATAAAATGTTTAC
AGATTAGTGAAAAAGTTTATGAATTTAATTATTAATTCTTAAAAACTCAATGATTTGAGT
TTTTTTTTTTCCTCCCAAAGATACAGTTCGTAAAAAAAGAAACAAGAAAAACCGACCTCA
TACTAAAATGTTAGATCTGGATCTTATTGTTCCAATAATTTCTAATCCATCCAATCATAA
TCCTAAACTATGCAAAAGGCTTGAAAGTAGCTAAAAAACAAACATGATATAACCCGTTAA
AGTTCTGATTATGACGCGTCAAAAAGATCAAACTTTTACATAACAAGACAACAATCCATA
AAACAACTTAAAACAATCAAATCTTATAAACACACAAGCATATACACTACTACATTCATA
CACCTAATCAAACTGAATCAGAGAGAGAGAGAGATAGAGAGAGAGAGTTACCGAAGACAG
TGTTGATGGGGTTC
>TeaL_128157
AAGGTTGTTGAAGAGGTTGAAACACCACAGACTTGTAGTGAAGAAATAACTCATTTAATA
GTGCTATAAATAGATTGGGTTTAAATACTAATGGGTCGTACAATGATTGTTTGATTACTT
AATTGTGCCATAATTTAAGTACAACAGGCTATTTCTTTCTCACTATAATTCTAATTTTCA
GCAATCAAATAAAAACAAATGATCACAGAACACTACTTCGCATGTTAAAAAAGGAAACCC
AATTCACACATTTATCAAAATCACCTAAATCATTTATCAGAACACTAATCATATTTGAAA
CACTTAATTCTCATTTATGCTATTACCAAGCATATTGAAATGAGATGACATTAAATGAAA
TGGTAATTCCTTACACTTCCCTATGGAATGATCATTTCCTTATAATAGTTAATGATGACT
CCCATTGCAATGAATTTTTCATTATTCTTTTAGTCAACCAAACATGAGAACTGAAAGGAA
TCTTTGCACTTTATTACAGTGAACCAAACACTACCTTAGAGTTTCATGTGACATTTTATT
GCAAAAGATTAAAACATAGGGAAAAGGAAAACAGGGAAAGAAACTCAATCAAATTGCCAA
GTAAATAGTATGGAAGTAAACAACATTTTTCCTTCCTCTAATCAATCATTAATTTGAAGA
CACTGCAAGTTGAAATTCCAAGCTAATCTAAATATGCAAAATTCCTTTCAATACAATACA
CCACCTCTATTGTAGTGATGTCGTAGATACAATTGGTTGTTGGATGAGTTTTGGTCAAAA
GTCTACCCTTTTTGGCACTAATTTTTTCAGCCAAGCACATCTTGTAAGAAAGAAGTTACA
TTGCAAGGAAAAAATATAAGAGAAGTAGAAAGAAGCAAATCTATGTAGAACTAAGTTAGA
AGTTAAGAGTTAAAGACCCAAAATACAGGAGAAGCAAATCAATTTCCAGCAACACATAAA
ACATATTTTCAGAAACTTCAATCACAC
>TeaL_128158
GAATAGCGAGAAAGTCCGCCGCTTTCCGTCTCATGAAACAAATGGGGTGGGAAGAAGGCG
AAGGCCTTGGGAAAGAGAAGCAAGGGATCAAAGGATATGTCAGAGTTAAGAACAAACAGG
ACATTGCAGCTTCTTTTTTTTTGTTGTTGCTCTTCGTTTCTCTGATTTTTTGTTTATTCA
TCAAATTCATGCTCTGTTTTGTTGCCTAGAACATAAAGTTTATTTATTTTAATTATCTTC
TGAATCAAAGGAGCTAATAAGCTTAACCTTGTTGTGGGATGAGTTTTTCATACATAAGGA
GTTCATGACATTTGACAGTTCAATAGGTACTGGGACATAATTGTTCAAAATTACAATAGG
TATTGGTGCAGATAAGGGCATTTGATACATCACAGTTTGACAGCATCCTCAAGAGATTGA
AAGTAAAGCTGCAGAAATCAAGGATGAAGCTGTTGAAAAGGATGATGTTCAAGAGGTTGA
TACCGATGTCACCTT
>TeaL_128159
TTAAGCCTTTAAGCCATCGTGTTTATCTCAGATTCCTCAAACCTGTCTCTTATATATGTT
CTCCCAGATGTCAGATATGACCTCTAATGAGCCACCACAACACCACATACTCGTCGGAAT
CTGACCCACAACTCCAATTCCCCCCACCAAAATGACTCAAACTCTGCTCGCCGGAGAAGT
GGAAGTTTCCGGCTGCCGGACGGTGGTGGTGGGTGTGAAGTTGGACTCTCACAGCAGAGA
GTTGCTGACTTGGGCTTTGGTTAAGGTTGCGCAGCCTGGTGATTGTGTGATTGCTCTTCA
TGTTCTGAATAATAATGAAATTGTTGATCGAGATGGGAAGTCTTCTCTTCTCTCGCTTAT
TAAAGCATTTGACTCTGTTCTTACTGTGTACGAAGGTTTCTGCAACTTGAAACAGGTGGA
CCTCAAGCTTAAGGTCTGCAGAGGTTCATCCATTCGAAAAGTTCTTGTTCGGGAAGCGAA
GTTTTACTTTGCTAATGAGGTTATAGTCGGTACTGCTCAAAATCACCATACAATCTGTTC
CTCGGCCTCTGTTGCCAAGTACTGCGCAAAAAATCTACCAAAGGATTGCTCAATACTCGC
GGTTGATAATGGGAAGATTGTGTTTCAAAGAAAAGCCTCTCCTCCAATGACTAACGGCCG
TGCAAAAGGAATCGATGATCAAGGAAGACATCATTTACTTGGTGCAACTCAAAGCTCGGC
AAGTAAGAATTCCAAATTACTACATGGTGTAAATGTGGATGAGAACTCAACAGCGACAAG
TGATCAGATTACTTGTGAAAGTTTGGAGTCCGCGTTAGTAAAGGCAAGATGGGATTGTGC
AGAGAGAGCCTTGAAAAAGAAGTGTTCCATTTGTTCCCCAAATTCTGTTTCGCCGGAAAA
TTCTTGTTTCGAATCACCAGAGAGCTCTGCCGGTGATAGCGATGAAGACAACTCGAAAGC
TATAGTGCCAGTAAAGAAGGTAGAGGCTCCATTGAGCCCAATTTCTTCGTTGATAAGAGA
ATTGCCTGAAGTGAAACCCGGTTGGCCACTTCTTCATCGAGCTATTTTCTCAGATCGGCA
AGTTTCTGACAGATCATCAGTGAAGCGGATCTCTGCGGTACAATGGGCATTGCAATTGCC
CAGCAGACATTGTTTGCATAGTGCGGATTCAAATCAAACTACTTGCAATGAAAACAAAGA
GCAATCGTCTGAATTTGATGAGGAAAGTGGCTCAATTGTTTCTGTTGGTGCAGAGACTGT
ATCTTCCCCATCTTCTCCAAGCTCTAGTTCAAGAAGTCTACCAGAAGAATTGAAAGGACT
TCATGAGAAGTACTCGGAAAGTTGCAGATTGTTCAAATACCAGGAACTTCTTCAGGCGAC
ATCGAATTTCATTCCGGAGAACTTGATTGGAAAAGGAGGTAGCAGTAGGGTTTATAGAGG
TTGCCTTCCTGACGGCAAAGAACTTGCTGTGAAAATCTTGAAGCAGTCTGAAGATTTATT
AAAAGAGTTTGTGTTGGAAATTGAGATTATTACTGCCTTACATCACAAGAACATTATCTC
CCTTTTTGGGTTTTGTTTTGAGGATTGCAATCTTCTCATGGTCTATGATTTCCTATCACG
AGGAAGCCTAGAAGAGAACCTTCATGGTAATAAGGACCCTCGAGCCTTTGGGTGGAGTGA
GAGATTTAAGGTGGCTGTCGGTGTAGCTGAGGCACTGGAATATCTGCACAATGTAAGTGC
TAAACCTGTGATCCACAGGGATGTGAAATCATCGAATATACTACTTTCTGATGATTTTGA
GCCACAGCTGTCTGATTTTGGACTAGCAAAGTGGGCATCAACGTCTTCATCTCATATAAC
ATGCACTGATGTTGCAGGGACATTTGGTTACTTGGCTCCTGAATATTTCATGTTTGGCAA
AGTTAATGAGAAGATCGATGTCTATGCATTTGGGGTTGTACTCCTTGAGCTTCTTTCAGG
TAGAAAACCTATAAGTAATGATCATCCGAAGGGCCAAGAGAGCCTGGTTATGTGGGCAAA
ATTGATTCTAAAAGGTGGAAAGGTTTCCCAACTATTAGACCCAAGCATGGGAAACAAACA
TGATCACAATCAGATGGAGAGGATGGTTTTAGCCGCTACTCTCTGTATCAGACGTGCACC
ACGAGCTCGACCCCAAATGAGCATTGTCTCAAAGCTCCTCCAGGGTGATTCTGAGGTAAT
TAAGTGGGCAAGGCTACAAGTTCATGCTTCGGAAGGGACTGACATGCTTGATGGCGAGGC
TCTTCCACGTTTGAATCTCCAGTCCCATCTTAACGTCGCGTTGCTTGATGTGGAGGAAGA
TTCTCTCTCCTTGAGCAGCATTGAGCAAAGTGTCTCATTGAAGGACTACTTGCAAGGAAG
GTGGAGCCGTTCTGCAAGCTTTGACTAACCATAAAAACGTGTTTTTTGTTTGTGTTTTTT
TTGTTTTTTTAAAAACCCTTTTTTTGGGTTGCATTACTGCGGGTCGTGGATGAGAGGTTG
TTTGCAGATGTGCCCTCCTCCTTCCCTCAATTTGTCGTAAGTTAGTCTCCGGCTGATTCA
CTAGTTTTGTTTTCTAGGAAAATTGTATCAGTTTCTGATTCTCAATCTGTACTGAGATAG
CTGAGCTGAGTTTGATGTTTGTAGTCTTGGAATGGTGTGCTTTGTTTAAGGGTGTACAAA
TAGCTGTTGCTACATTCACAAATCAAGAAGGCTAATAAAAAGCAATT
>TeaL_128160
AGTTCCTGAGCCGAGACAATCTTGGTGATGACGGACATGTGGCCTTTGGCACGAGTCATG
GGTTTCCTAAATTTTTTCAAAATAAAATATTTAGGTGGCGACTCTGTATCTGGCAAAGCA
GTCCATTTTTGGCATTTTTTGATTCAAAATCGATTTTCCAAAAAGATTTGCCGAATTTGG
ACTCTTTGGTGTTTATCTATTTCACATTGCACTTGTGAGATCAGATTCAGAAGCGTTGGA
GTCCGATACTGTAGGGCTTATTTGTCTTCCGAAAGGGGGAGCGAAAACGTCGAGCTACAA
CATGCACATTATTTAGTGTACTTCAATACGTTACTTTGTTTCGCACTACGTAAAGTTTTA
TCTGTAGGTATATTTCCCATGTAACTTGGCAGCATTTTTTTTTTTTTCCCCCTTTCCCTT
TTGGGGTGTCAACTGGTTCGAATTGCCTAGAGCCTGCCTACTATACAAATTCTGGCTCAA
AGGTTTTGTTTTGTTTTGTTTTGTTTTTGTTTTTTTTTTTTTTTTTTGGTTGTTTTGATT
GGAAGTTCTACTTTTCCTTTCAATTTTTATTTTTAGTGTTGCGCTAGACTCAAAACCTTC
CATCTGTTGTGTCGTGGACCAAGTTCTACTCTTACACCAGTTGTACCTAGTGGAAAG
>TeaL_128161
GAAGGATTAAAAAGCCAACAATTTGGCAAGAAACACACGCCGTTTCATCGCCAAGAATGG
CATCAACACTAGCAACAGGAAATTACAAATTTATAAGAAAACAAAAAAATTTGAAAGAAC
AAAAAAATACAGAACAAAACAAAGGTACAGAGGCAACTAATATAGCTGACAATATGTTCA
AAAACGCAAGAGATAGGATACATAACATGGGGCAGCTACACCTTGATAATCTTGTACATC
CTCTCTATCAAAATCCCCTTAAAATAAAAATATTACAATTCTAAGTACTGATCACCAGGA
CAAAAAAAAAATAGCCTGTTCTCTCATAATTTATATATGTTATATAAAGGGAAAANNNNN
NNNNNNNNATTAGTTATAGAAGCCCAACAATAGCTTACCCAGGCTTCGCTCAGCCCTGCT
GCATCTAACTATATATTTCCTCCAAGTCATTTTGCATCGATGCTTATTTATAGTTTCCCT
CCTTCAATTCCGACCATTTTTTTAATTTTCATTTTCCTTTCCTTTTCTTCAAAATCAGGA
AAACCAGGGAAACACCAACACAAACTTTGCATCTCAATTCAAACAAAAACAAACTACGAA
TTTTCATCTACGGCTGAAAAAGAGAAAATCCGGGTGATTGACTTGAAGCAGAGTCAGCCA
TTTGTCAGCAGCCTGCAAGAGGGAGTTCAACAATTGTCGATCAGATCCCCCATCAGGCAT
CCACCATGATGCCTTGAACTTGTACGATGCAAGACCAAATACTGGTAATGAAATCTTGGG
GACGCCATCTATCTCGTGGGGATGAGTCATAACTGGGGCTTGAGCACATTGCGAGCCTGA
CATAGGCGTATGAAGAGAATGAAAAGTCAGAAAGCACGCTTCCAGATCTTTTAATGTTGG
TCCCACTGGTATTCTGTAAATGGGATACCAGGCCACTGAAATCCAACTGGTAGATAGCAA
GTCACAACTTCTTAGTGTTTTCAACTCAGGGAAACAGCGTGCAAGATCCAATATCTTATC
AGCCAGAGGTTCACGACCGTATGGTTGGCCTCGTTCCAAATACTCAAAAAGCAGGCATTT
TTTAGTAAGACCAGTTTCACCGTCGTCACTAGAGCAATCTTCTTGAAGGGCAGCATGCTG
GTCTCTCAAGGATAATCGATCCATTCTAAGAGGAACCTCACTCGTTAAATGGTGATGATT
TCGTTGATCTCTCAAGTAATTCAAGCATCTCTCATGTTCAGAATCACTACTTCCTTCACT
ACTTGAATCCCTGAAATGGTCACTATCACTGTCCTCGCCTGGTCGCCTTGATTTTGTCGA
ACCCTTTGAAGGATCACCATATATTTGGATAGCGGATAAATATGGAACATAGTATTGAAC
CAACTAACGGCACTCCTGTACCATAAGCGCTCCACTCCTTAAATGACTCCCACAAATCAC
CGAGCACAAAGTGTGGTTGAAATTCCACATCACAAGTCCTCCACCCCCTCATAGTTGTCT
TTGAGAGATACTGCGCAGGAACAGAGGGCGTAATCGAATCCAAAAACCTTTCAAGATTAC
ACAAAGGGGACACCAATGGCGGAGTGGCCACTGGATTAGGAGTCTCCTCGAACCCCTCTC
GGCTTTCCTGCTCTCTATTCGTCGACGAAACTACAGACTTGTCCTTCACCGAAAGAGATT
GACTGTGCACAGTCACATCACTCTGAGCTCGGCGAAGATCATCTTGACTCTGCCGATTCT
GATTGTTCCTTCGAGCCTTGGCCGAATTGTAGAACCGATCATCCCCACGACTTCGTCCGA
ACTGCAACCCAGCCCCCAACATCTTCACGACCCCAAAACAACAAAAACCCTTAAATCACC
ACCCTCCTATAAAACCCTAGGCAGGGTAAACACTATACCAAAATGGAATCAACCAGAAAT
GTATCAATTTTCACTGTATATTGAAGATCGATCGACTTTGAACACAAAAGGTCCGGCTAA
TGATACTCGAATATCAAAAAACAGATCAAATTAGACGATTGGTGTCGACGAATTCCAGAC
TCTGAAAATAACCTAGCAATGGCGAAAATAGATCAAACGAGACGTATATATATCGATATA
TATATATATATGTGTCTGTGTACACAAATCAAACCATAATTGATCTCAGAGAAACAAAGG
GTTTCAAGAAGCTAAAGAGAGAGAAGCGATAAAGTCAATGTTAATGGAGAGAGGGAGGGA
GAGAGAGA
>TeaL_128162
GTCGTGATATATGGTAGTATGTCATTGCTATGGTGAAATGGAGGTGGAAATGTGGTGGAG
GGGGTAATGTGTGGCCGTGAGTCTGAATACCTGGGCACTAGAAGGCATCGCAGTATTGAA
CGACGACGGCAATTAAGATCCGAGGTGATATCTTGAATAATTTGTTCTGATTTTAATTTG
AATAACCAAACATCCTTGCAGAATATTTGGGAATCTAAAATCTTGCTGACTTGCGAAGAA
AAAAAAAAATGTATATATATATATATATTTTTATGTTACACCAAATAATGAAAAAATCAT
ATTTAAAAGTCTCAAACTTCTATCCAGAAATTGTTGCTCAGGGGCAAAAATCCCTGGAAT
TTTGAAACCCAGAAGGATGTGTATGTCATTTAATGTTGGGCCATTCTGGTCTTTTGAAGT
AAAAGTGTTACCATAGTTGTTAACGCATGCCTAAACCCCAAAAAGCCCCAGGTTCTTCAA
GGCTCCATGAAAGCATCTCACTTTATTCTAGGTCAGTTCTCTTTAGTTAGGCCTACATAA
AGCCCTTAAGCACGCTCCCTTTAGTAGGCTTCAGGCCCAAGAATAACCCAAGAATAACGA
ACCTTTTCTTTAATTATCTAATCACATCTTTGTCTTTATCTTCTTATTTTGAATGGTCAC
TTATTGATAGACCTTGTATCATATTCAGTCTTATAGAAGACAATGTTTTGTGCAATCATA
TTTGGTATTTTGTATTGTAGATTTAGGAGCTTGGGGTTGACCACTTGAAGTAGAATTATT
GCGAATTTGCAGATGGATATTTGATTACCAATTGAATAGTTTTGAATGTATATTGATCTC
TCTCTTAACTTGATATGCCAAAGAATTTATCTGTGTTGCGTATTTCAAATTGCTTTTCAG
TTGTAAGTATGTTCAATATTCATGCTTATCACACATGTTCCTTATTTCACTCAGACTCAC
GCTTTATGTTGCATCTTGCACTTGGGCTCTAGGAGACCTTGACACCTTAGTGCTTCTTGA
GCCTTTAACAACTAGAAGTGCAACTGACATTGTTGGTGGAAGTAACTTGCATGATTTATA
AGACATCAATATGTTTTTATAAGTGTTTGACCAATGCATATTATATTTGCTGCTTTTAAA
AACGAACAAATTTTCTGTGGAATCTATGAGGTTAACTCAATTTCCCTTCTATCAATTAAT
GTTTTAAAAAATATGTCCTTCTATGGATTAAAACCACTGCTGCATTAACTCAGGGCTTCT
ATTTTTTTCCTCCATTGAGGTGAGCTTTTTAGGGATCCATTGTCTTGTGTGGCATCCATT
TTATATTTGCTGTTTCATGGTGTATATATCCCATCCCTTATATGGTACCTGTTGTCCCTC
TGATGTCTTGGAAGCTTAAAACTGGATATTGGTTAGTGAATTTGATGATTCCATTTGGCT
TGTATTATATTTCTAAATTTGTTGAGCAGTCATGAATTTTTGTTGTTGTTGAGAAAGTCA
ATGTGGTTTTAAGGCCTTGTTTGGGAAGTTGGCTATTTTAGTAAGCTATTTTAGTTTTTG
ACTATTTTAGTAGGCTAAAATATTTGTGTTTGGGAAGATGGTTGGATTTTTTTGTAGTTG
GATGTGATGTTTGTGAGAGAAAAAGTGAAATGATTATGGGTTTGATGTGACATTTTGTCT
TATTAGCTATTTTAGCTTATTTTGTCTTTTTGTGGATTTTAGCCCAAAAAGCTAAAAAAA
TCCTTTGCCAAAACACCCCCCAAGTATCCCACAGGTGTGAAATTGGCTTGTCTATCCAAA
TCTGATAGCTTTGTAGAATCATCCAGTAATAAAGCAGATTGCAAATATGCATTTGGTTTC
CATTCAAGTTCTTCTCTTTGAACCCCTCCCCCACCCCAAAGCACACTTCATTGACTTATA
TATTTCTTGGTTCTGTTGTGCTGTAATGGAACAGCAGAATTGCTTTTTAGAGATTTGCTC
TTGTTTCTGCAATATAAATACAGATGTCAGAAAGAATCCGAAGT
>TeaL_128163
GAACTCTCGCTTTGAGATGGCTAAGAGGTAGGAGATTCACTAGTCAAATCTGCCATGGAG
ACTCTACTAACTATTCCTCAAACACGATGCCAATCACAAACCCGGAAGATGAGAGTGGAA
GAACAAGCACAACAGTAACTATAAAAGCATAAAGAATTAAGAATCCAGGGTTTTTTTTTT
TTTTTTTTTTTTTAATTTTATGTTAATTGTGATTGTTATTTTGGTTATGATTAAAAAAGT
CTTTAGTTATGATGCAAGTGGTGTTTGGTTATGACTCATTTTAATGTTGACTATAATTCA
TTGTGGTGTTAATTATAATTTATTAGGATATTTAGTTATGACCCATTTTGATTTCTTTAG
TTTTGACTGAAAGTGGTTTGGTTAAGACACTTTGTAGTACTATCGACAACATAAATTATT
ATAATTTGCATATGGTGCACAATAAAAATAATATAAAAAAGAAGAAGAAGAAGAAGAAGA
AGAAGAGTTGTGTTGTAGAAATTTTTGAATATTCATTCTCAATTATAATGTGTTACCACG
ATGGAAAATGATATACAAGTCCACTTTTTAGACTTAATGATGTGGAAGTGAGTTGATTGA
TTGATAATAGAGAAGATATAAGAGAGAATGTTATTTTAGATATTCTAATTAAGTGCCACA
TCATTAAATTTAAAAAGTGAGTCTAATTTTTTCAGTTGGATAACAATGTTTAATTCATAT
TTATCCATCCATGTTTACTTAGAGTAACTTAATTTTCTCTCTATGTGGATAAAGAAGAGA
AGGGTGTGATGAATCTGATTCCAGCATCGTGGAAGATACAATGGGATGTGATTCGGATGC
TAGTTCTACTTAGTCTCACTTTACAAATCATTCTTTTTGTCTTTGGCAAACGCAGAAAGA
ATATGTCGTCACAATGTATTAATGTGATTGTCTGGTTGGCCTACATAATGGCCGATTCGG
TGGCAACTTTTGCCCTTGGCAAGCTCTCTTGTGCCCAAAATGATGTTCCTAATGCATTAC
AGGCATTATGGGCTCCCTTGCTTTTATTGCATCTTGGTGGTCCAGATACCATAACTGCTT
ATTCTTTGGAAGATAATCAATTGTGGATAAGGCATTTTGTGGGCATGGGTGTTCAAGCTA
TTGGGGCAATTTATGTCATTGTTATATCTTGGAGTCATTACTGGTTTTCATTTATGTTAA
TTCCGACATTTGTGGCTGGAATTATTAAGTATGGGGAGAGAACATGGGCTCTTAAGTTAG
CATGCTGTGATAAATCAGGAGACATTGTACCCTTTTATAATGACATAGATAGTCTTGTTC
GCCCTATCAAACAAGAGAAGAGAGAAGAAAAAGTTTTAAGGATGGGCTGCATGCTGGTGA
GGAGATTTAAAGGTTATATAGAGAATTATGACATCGGTAGATATGAATTCATGGGCAGGG
ATTCAGAAGAAAATTTTCTGTATGCAATGGATCTGGATGGTAATACAAATATTGGGGATA
TATTGGAGGTTGAAATGGGGCTCATGTACGATTTGTTATACACAAAAGCACCCATAGCAT
TTACCAAGAGTGGGTGCATTTTTCGCTCTATCAGCTTCATGTGTACGGTGTCTGTGTTGG
TAGGACTCTTCCGGCTTATCACCATGGAAGCGAAGTGGCACGAGCAGCACTACTCCATGG
TTGATATTGTCATCACAGGGGTATTATTGGTCGGAGCTCTGGCTTTGGAGATTTATGCAG
TCATTTTGTTATTATTCTCTGATTGGGCGATGCTTTGGCTAATCAAGTGTGGCAGAGGCA
AATGGGCAAACCGATTGTGGCAGAAATGTCCTTGGTTTTTTGAAAAGAAGTGGTCTGAAA
AGATGGGGCAAATCGATCTATTCGAAGAGGAAGACAAGCGTTCAAAATGGAGTAGAATAC
TTAAGAGCTTGGGGATTCAAGGCAAGTTCTATTGGGGCTCATGTACGACTAGTGTGTGTA
TCCGTCCGACGCCATATCCAATGATTGTTGAATTTATTTCTAGGGCCACAGATATGACTA
GTGTGTGTATCTCAATTGACCCTAGGAGTCTCGAGCGGTTCTTTGGCTCTACAGCTTTTC
ATGACCAAATTATTATAATGCACATCATAACAGTTATATGCTACCGTTATGGTGATACAC
ACACTTCCCAAAATAGTGCTAACTCATCTGAACGTTCTGATGACAAGGAAACATGCAAAA
CTCTATCAAAGTACATGATGTATCTACTCCTCACCTGCCATTCGTTGTTGCCCGTTGTTG
TATCGGATAGTCACTTGAAGGATTTCATAAGCTATGTCTGTCTTTGTTTCAGGACAATGA
AAACACAAGGAGGTGGAGAAGGCCGCGAATGGTCTCCTTTAGATATGATAAAAAAATTCA
TGGGGGGGACAAAATCTGTTGGTTTTGAAGAACGTAAAAATGAAGAAGGAGCCAAATTGC
GTTTCGTAGAGGCGATGGATTATTTCTATAAAAATGTGATTACTAAACTCGTTGTCGAAG
GTAATAATGAGGTGAAATGGGAAGAATTGAAAATCTTGTGGTTGGCCATGTTATGCTACG
CTGCAATTAGTTGTCCAAAAAATTACCATTTTCAGAAGCTTAGAGAAGGAGGCGAGCTCT
TCAATTTGGTTTGGTTCCTTATACCGCAGTCGCGTTTACTTTGTGGCGTCAACACCTTCA
CTCTAAACGGTTTCTTCAATAAGTATTTTCAATCAATGCCGGATGTCAGAAGGGCGCAGC
CAAAAACAACAAAAGAGGATTCTCTAGGAGCTACACGATTTGATTCTCTAGGAGACTAGC
AGAAAGTAATGTTGTTACGCACTCGAGCATGGAGAATGTCATAGATGATGGCTTGACAGT
CCCAAGGAGGATCCAATTCGGATACACTCAGCTCGATAACAGTCTTGTTATCGCTCTCCA
CATGGACTTGAATAAGATTGAAGATATCATTGGGAGACACAAATTTTTCTCTCTTCAGTG
AACAATTTTCAAAATTTTCTGAGTTTTTTTGTATTTGAGGTTACTCATCTTTGGTGAATT
TTTTAAATATTTTAAGTAGAAATTTTTCTTTCTAAAAAAAAAG
>TeaL_128164
CATCGATCTCTAGCCCCACTGTCCCACGACAGCACACAGATTCTCTCTCTCATTGTTTCT
CTCTCATGAAATACATACAAACCTCCCTCATCTTACCACAAATCATCACATCAACATCAC
GTACTAGCTAGATATCTATCTAATCTCACACCCCCTCACCCTCCGTGTCCCCACCCACAA
AAATCTTCCCGGAAAATTCCAGAGTATCGTAAGCACTACTCTTATCTCATTTCACAGTGT
TTAGATCCATACAAAGAGCCTCAAATCAGCCTCTCTATTCATCTTTCTAAACCTAACGTT
TAAAGCAAGCTTGAAATTTTATGCGTAGATATATAATTTCAGCTGTGTGTCTCAATTTCT
GCATAAACTTGAATTAAATGCTCTAATTTCGGTTTGTTCATTGCAAATTGGGATGAATCT
TCGTTATAAAAAGTTTATATATGAAGTTTTTTGACCTTGAATTGTGTGCCTATATATATA
TTTGAGCTCTGTGTGTTTCAATTTATAGTTTACAATTTTTCTTCGATTTGTTTTTATTGC
AAATTGGGGCAAATCTTCGTTATTTTGGGGGTTTGATAATTAGATGTCAGACATTGGAGG
AGTTTCGAGAAGAAGTTTGGATATGAAGTTTTTGAAATTGAGGTCACGACGCGTGGTTCA
GGATTGTACGGTGGCTATGGCGGCGTCGCCGCCGGAGGAGGCGGGGGAGATTGATGATGG
TTTGAGGCAGAGTTGTTGGGTTAATATGCCTCAAGAACTGATGAGGGAGGTGTTGATGAG
GATAGAGGCGGCGGAGAGTTGTTGGCCGATGAGGAGGAATGTGGTTGCCTGTGCCGGAGT
TTGCCGGAGTTGGAGGGAGATCATGNNNNNNNNNNNNNGGGGACTCCTGAGGTTTCTGGG
AAACTGACTTTTCCGATTTCAGTCAAGCAGCCTGGTCCTAGAGACTCTCTCCTTCAATGC
TTTATAAAAAGGAATCGATCAACACAAACATATCATCTTTACCTTAATTTAACTCGAGCA
TTGGCTGACAATGGAAAGTTTATTCTCGCTGCTCGTAAGGTTAGGCACCCCACCTGCACA
GACTACAACATCTCTCTGCATGCTGACAATATGTCGAGGGGGAGTAGCAAATATATTGGG
AAATTAAAATCAAATTTTCTAGGAACCAAGTTCGTAATATATGATGGTCTGCCACCTCAT
GCCGGAGCCAAAACAATGAAGAGTAGTTCCACTAGGCTAGTGGGCTCAAAACAAGTTTCA
CCCAGAGTTCCTGCTGGCAACTATCCAGTAGCTCATATCTCATATGAGTTGAATGTGTTG
GGATCCAGGGGTCCAAGAAGAATGCAATGCATGATGGATGCCATTCCTGCTTCTGCTATT
GAACCTGGGGGTGTGGCTCCTACACAGACTGAATTCCCTCTTAGCAACATAGATTCCTTT
CCATCACTCCCATTTTTCCGATCAAAATCAATTCGCACAGAAAACTTTCTTTGTGGAACT
TCAACTGATCAAAGAAGTGGAGCACTGGTTTTGAAAAACAAGGCTCCAAGATGGCATGAG
CAGCTCCAGTGCTGGTGTTTGAATTTTCATGGACGGGTAACAGTTGCTTCGGTGAAAAAC
TTTCAGTTGGTGGCCTCTGTAGCGGAGAATGGACAAGCAGGCCCAGAACACGAGAAGGTC
ATCCTCCAATTTGGGAAAGTAGGGAAAGATGTGTTTACAATGGATTACCAGTACCCACTT
TCTGCATTTCAGGCATTTGCTATCTGCCTTAGCAGCTTCTACACCAAGATTGCTTGTGAA
TGACAAGCAAAAGTTAATTCTTTTGGTTCTATCAAAGCATTGCTTGTGAATGACAAGCAA
AAGTTAATTCTGTTGGTTGCTCTGGAAAGGCGAAAGCAACAAGAGTGTTTGGTGCATGCA
AACGGGGATGATATGCAAAGAAGCTGCTTGCTTGTCCAGGGGCCAGGGCTTTCATCTGCA
TCTTTTGTCTTGATGGCTTCAGTTGTAAATATTGTGGGAAAATGTGGGAATATAAAAAAT
AAAAAAAAGTTCTAAGTTATGTAAATTTTTGATTGACAAATTTGTTTTGTATATTTCTCT
CGGTTTTTGTACATAACAGCTTCTCCAGTGTATCTATCCCTTGCATTTGAACTATTTCTG
CAAAATTCTGTCCAAGCTTGTGGTATTACTTTTTTTAGTCGTGGAATTCTCAGATGACAA
ACATTGGCG
>TeaL_128165
CATGAATGTAAAAAGACAAACCCTAGTAGATACATGAAAATCACAAAGAAAGTACTTTAA
ATGAAATTTCATCCTCCTCACATTCCTTCTTTCATCACCTACATCCCTCCCTGAATTGCA
TCAACCACCGTCATATTAACTTGAAATGTCTTGGCAAGAACATCGCCAGAAATCATTGGT
TTTGATCGGAAAACAGCGTTGGCCACCATCATAACACCAGGATTCTGGCTGCTTAACCCA
TCAATCGCGATAGCACTTCCTTTCATAATGAATGAGTCCTATTGGGAACACAAACACATC
ACCTTTCTAAAGAACTTTACTAATAAAACGGTTTTCAAGGTTGGAAGTAACGAAGCCGAC
CTCGAGGGTGCCTTCACGGACGGTGAAGATTTCAGTGGCACGAGGGTGTATGTGAGGAGG
GTTAAGGCCCCACGGAGCATAGTCGATGCGGACCATGGAGATACCGAGAGTGTTGAGCCA
ATAAATATTTCAAATAGACAAACATCCAAGCCATATGGGCATTGGCAGAGCAAAAGAAGG
GTAAATGCTGAAACAACTCTTGATGTTTTTGTTGATTACAAATGTTTGTTGTTATTATTG
AACTGCAGGTTCTCTGTGTTTGGGATGATGAATAAGGTATGCAAAAGCCATTTGCTTTTC
AACTCTGCAGTATCTTTTGGATTTGGAATAAATTAGTTGTGCTTATTTCAGTGTGTAACA
CCAATGGGTAGACGTCTCTTGAGGTAAATTCAAATTGAGAAATTTATTGTTCTACTACTT
CTAACCATTTTAACCCAAGACCCCTGGATGATGGTTTACTTTGCACTAAGAGCTGGTTCC
TGAGGCCTATACTAGATCTTGATGACCTTAATAGTCGTCTTAATGTTATATCATTCTTCC
TTTGTTCTGAAGAACTGTTGGCTTCTTTACGGGAAACCCTGAAGTCGGTCAAGGATATCC
TCCACATACTCAAGAAATTCAACTCCCCAAGTTCTGCATGTACAACTGGCGATTGGACAG
CTTTTCTGAAGAGCATCTGTTCACTCCTACATGTGAACAAGATATTTGAAGTTGGCATTT
CTGGAAGTCTTCGAGAGCAAATGAAATATTTGAATTTGGACATTGTTCAATAGGCTGGAT
CATGCATTTTGACAGACTTGGCTTATGTATATGAATTGGTGATTGGTGTTATTGATGTGA
GCAGAAGTAAAGACAAGGGTTATGGGACAATAGTGAAAGAAGGGTTCTGTGATGAGTTGG
ATGAGCTGAGAGACAAATATATAAGGAATTGCCAGAATTTTTGGAAGAGGTATCATCATT
GGAACTTGCTAGGCTTCCTATTATGTCTGGAGACAAGTTTCTTACATCAAATAGGTTACC
TGATGTGTGTTTTCGAAGAAAAACTTGATGAAACCACACTAGAAAATCTTCAAGATTTTG
AATTTGCTTTCTCAAATGAAGATGGAGACATGAAAAGTTTTTCTATTGCACCTTGAAGAC
ACGAGAATTGGACAACCTTCTTGGGGATATATATCACAAAATCCTAGACATGGAGAGGGC
AATTACTGGG
>TeaL_128166
GTGGAAATGCTTTAATATCAATACGAAAATATATATATCCCGGATGCATACGAAGGCAAC
AAATGTAATTCATTCACAAAAAAGAAACTTTCATACATCATTAGACCTCGAAGTAAGTTT
CTGTAGTTCAAAGGATTCATTACATACAGTTAATCTTTTTGATACAACATATAGCCAGTG
CAGTTGCTAACCAGCCACTTCTGTCTAATTTACAGCAGCAAGCCAAGAACATGGCCTGGC
ACGATTCTGTCAGCTTTACCTGTATGGGTGATATATATATATATATATGATAAGGAGACG
GCTGCTTTAAGCAAGGTTTTAAGCTTCAAAGCAGAAAAACTCCCTGGAGGCATCATTGTA
GTGGTTGATTTTACTAGAATAACTGAAAAAACAGACTAGTCGATCCATCACCAAATGATC
TGAGATCTGCAGGTTTCACCAAAGCCCTGCACAATGGGCAAGTTCTTTCCCTCTCAAACC
ATTCCAATACACAGTCTTCACAAAATATGTGTTTACATCGCAGTAAGATTGGAGTGTGCA
TTTTTTCCTGGCAGATAGCACAAAGATCACCAGCTGCACTGACCTGCTCTGATGTGGCAT
GAGCACCATAATGAATCTCTTTGTGAGACAATGCCTTTAAAGCAGCAAAGAAAGATTGAA
CCTTCTCAACCACAGATGTCAGCTTGAAAGTCAGGTACAGCCCTGTCATTAATGATGAAA
AAAGGCTCCCGTATTCTTTGTTCAAGAAGAAACGATACCAGACTGGTGCTGGAAGCAAGG
CACGGTACAGCAGCAGCAGATACTCCACCAAAGTTAGCATTTGACCCTGTCTACGGTAAT
TTCGCCCTCTGCTGTTTTTGTAGTACATTAGTAGAATACACTTGAGAACCATTGCTGCCT
GCCGAACCAAAGTATCATTCACCAAAATGATGAATATAGCATGCCAAAAGGGGGGAATAA
CTTTTGGAGGAAGCATCATTAGTGGATACAAAAGATCATCATTTCGATACCACCAGTAAA
CACCAATCACATGAAGCATAAACACAAAAGAGATGCCGACGAGAACAGATATTTTCCTCT
CACCCTTCAGAGCTGTTTGCTTTCGTAAAAATTCATTCGACTTGAACATCACAGCAGCAA
TCCAAATTGTAACAAAAAAACCTTGCAGATGCTGGCGAATGAATATGACCAAGAGCAGCA
GAGAGAATGGAAGGATATGCTCAATCCACCTCGCAGCCTGCTGTATGTCGTATCTCTGGT
ACAAAGAATCCCTGCTATTAGCCCCAGCCCCATCAACGCCTCCTCCATTCAGTGATTGTG
AAACACTCTCTCCTGCCCCTCGATCACTCCTGGAATCTCCCTGACCGTCCAATGCTGACG
ACACTGATGTGGCTGATGCCGTTCTACCCATAGGCTGGACATATACTTGATTCTCTGCAG
TCACTTCCCTCATCTGGGCAAGTGTTGAAGAAGGCAGCACAGTCCCAGACCGATCATGGT
CCTGCTCACCAGCACCAATTATCCTGATAGCAACTTCCCCGCCATTGGCAGGCACAGCAG
AATCATTGTTAACATGATCCTGGAAACCAACAGAGACGCCGCTGTTTATCAACCTACCAG
ATTCCGGGTGACTAGACCTGGTTCGGAGGATGCCCGAGTATTCCAACAATGTAGACAGCG
GGGAATTTAAAAAATTCAACACAGAGAATTGCATTCCGTGTCTTCTGGAGCTGCTGCTGC
TCATGGAAGAATCCCTGTAGGCGTCCGAATTACCAGCAGATGCTTCCATTTGCGCGGATG
AACTAGAACTAGAACTAGACCTAGACGTTACCCTAACCCTTCGAGATCGAAACGCCGTTG
AAGACTTCTTTTTTTGGGGTCTGAGAATCAGATGATAACAGGAAGATTCATTCAATCAAA
AACCCTAACCCTAGAAATGATGGACGAATTGTCAGAGGTTGGGTTAGGAGAAAACAATAA
GTCAATGAGGAGGAGGATGACTGGAGGACCGCAACAAAGAATCGCATTTTTTTGTTTGTT
TGTTTTGTTTTATTAAAAGGCCGCCGATGACCCAAAAAAATGGTGGATGGCGTGGCCAGT
GCGATGCTCTCTTGACTTTGATCAGTGGCGTCTTTCTTTACTACTACTACTTCTTCTTCT
TCTTCTTCTACTTCTTACTACTTGCGATCAAAGTCTGCGAAAGGGACAGCATCAAAAACA
GAAAAAGATGACGATGAGGCTTGTCAATTGTACCATTACAATTCTCAGTTCAGACCTCTC
TCTCTCTCTC
>TeaL_128167
TATCTGGGTCGCTACCTCACTATTGGCCTTGGTTGTATCGCCAGTCTCCTGGGTATTGTA
GTCCTTTGGTTGACTGCTATGATCCCACAAGCAAGGCCTCCCCATTGCAATCTATACAAG
GAGAGCTGCAAATCGCCGAGTTCAGCCCAGTATGCTATTCTTCTTGGTTCTTTTGCCCTC
ATGTCTATTGGAGCCGGTGGCATTAGACCGTGTTCTATAGCATTCGGAGCAGATCAAGTG
GACAATAGAGCTGGTCGCCAGAACGAGAACAACAGGGTTTTAGAGAAATTCTTTAGCTGG
TACTACGCTGCAACTGCTGTTGCAGTCTTGGTTGCTTTCACCGTCATTGTTTACCTTCAA
GATCATACCGGTTGGAAAATAGGGTTTGGAATCCCGGCAATCCTCATGTTCTTGTCTGCT
CTCTCGTTCTTCCTCGCTTCCCCTTTTTATATCAAGCAAAAAGCTACCTCGAGCTTGTTT
ACTAGTCTTGTGCAAGTGATGGTGGTTTCTTTCAAGAACAGAAGGGTAGCATTCCCATCT
CAGACCTCGATTTTGAGGTATCATAACAAGGACTCAACGCTGTCAGAGCCAACTAATAAA
CTTAGGTTCTTAAACAAAGCTTGCATCATCAGAAACCCCGAGGACCTAACACCAGACGGA
GCAGCCTCGAATCCATGGAAGCTCTGCACTGTAGAACAAGTTGAAGAACTCAAATCACTC
GTCAGAGTCATGCCATTGTGGTCTTCAGCTATCATGATGTCAATAAACGTAAGCCAAGGT
TCATTTCAATTACTCCAAGCTAAATCCATGGACCGACACGTAACCTCCAGCTTCTCAATC
CCAGCAGGCTCGTTCGGCATGTTCACAATCGCTGGCGCAGTACTTTGGATCGTTACCTAC
GATCGTGTGATCCTTCCCTTATCATCGAAAATCAGAGGAAAACCTGCTCGCGTTGGCTTA
AAAACGAGAATGGGTCTAGGCCTATTTTGCTCTTTCCTAGCCATGGCGGTTGCGGCAACC
GTAGAGCNNNNNNNTTTTGAACAACCCGCTAGGAGTGATTCCAATGTCGGCTATGTTTCT
CGTGCCACAACATCTCTTGAACGGTATGGCTGAGGCGTTCAATGCGGTTGCCCAAAACGA
GTTCTTTTACTCTGAATTGCCAAAGAAAATGTCGAGCATTGCTATATGCATGGCTGGGCT
TGGGCTGGCTGTGGGCAGCTTGTTAGCAAGTGTTGTAATAAACACGGTGGATAAACTAAC
GAGAAGAGGAGGGAAGGAGAGTTGGCTCTCGAATAATATTAATAAGGCCCATTACGAGAG
TTATTATTGGCTTCTGGCGATTATGAGCGCGATCAATATATTTTATTTTCTTCTGTGTAG
TTGGGCTTATGGACCATGCTCGAGTGAAGGGTTTTTTACACA
>TeaL_128168
TGGCGCTGGATTGTCCTATTGTGTACACGGCGCGTAACGAACCCAACATCTGACCTCTTT
TGAGGATCACGACAAATGACACAATTCAAAATCCACCGCCACCACCAACAACAACAAATT
GAGATCCTCTAGCTCCGATAATCTCACCCATGGTCAGAGAAAATCAAGAACAAGAACACC
TTTGTCGTGGCCTAATCGTCGGGAATTACTGCCACGATGTTCTCATCAAAGACGACGTCG
TAATCGCCGATAGCCTCGGCGGCGCCGCGGCCTTCATCTCGGCCGTCCTCGACGGCCTCT
CTATTCCCTCCGCCTACGTCTCCAAGGTCGGTCCCGACTTCGCCTACGATGTCAATCACC
ACCCCATCGTCTCCTCCTCCTCGCTCACCACTCTCTTCCACGCCCATTTCTCTTCCGAAC
CCACCGAATCGAGACGCCAGGATCGGGTCCTCAGTCGGGTCCGATCCTGCGATCCGATTC
TTCCATCGGATCTTCCCGACTTCGGTATGGCGGTTGGGGTCGCTGGAGAGATACTCCCCG
AAACCCTAGACCGAATGCTAGGATTATGCCGCGTGGTGTTCGTTGACATTCAGGCGATCA
TTCGAGTTTTTGATTCTGAAGATGGAACAGTGAGGCTGGTTGGGTTGATGGAAAGTGGGT
TTTCTCACCTATTGCCTCGAATTGGGTTTCTCAAAGCTTCGGCTGAGGAAGCCCCTTTCA
TTGATGTTGAGGAGGCTAGGAAATTGTGCTGTGTTGTTGTGACAAATGGGAAGGACGGTT
GTACTGTGTATTGGAAGGATGGGGAATCCCACATTGCGCCATTTCCGACGGTTCAGGTCG
ATCCCACCGGCGCTGGTGATAGTTTTTTAGGGGGTTTTGTTGCCGGGCTTGTTCAAGGGT
TGCCGGTGCCGGACGCTGCACTGTTGGGTAATTTTTTTGGTTCTCTCACTGTAGGGCATG
TTGGATTTCCCAATTTTGACTCAAGATTGTTGCAGAGAGTCCAGGATGAGGTGCGGAGGC
GAAAGTTGCAGTGCAGTGGCTGCATTGAGGAACGAGATGGTAGAATGAAGTTTGTGAAGC
CATTAGGTCATGATCAATTCCATGCATCACTTGCTGCAACCAAATTAACATCCTCCTGTA
GTAACTGGGAATGCCAACAGGAATTGCGGAGTTCTCCTGTAGCGGTAGAGCAGGATATCC
ACCAGCAGTACACCAGTCAGCAGAAATTATTACTTAATTCTGTGTTTGAAGAACCAATTC
AGTCGGTTAATAGAACACCTTGACACGGGAAATCCTCCCAATTTTCCAGACCCCTGTTCA
TTTTTCGATTATGCATAGGTTTTTTGTTGAACAAATAAAGATTTCCTAGCATGAAGCTTT
GTGTTGGTTATGTGATCCAATTTGTGAAGCATTCAATAGGCAAATCAAACCCTCCACCTC
CATCTTGTATAGGCCAGGTACCTTGTGTGCTCACAAATATATTTTCCCGGCTGTGTAACA
TTTTGAACAATAGACTTGACCAATTGCTTTCTGAATGGTGTGGATGTCAAGGATCTGAAG
TTCGGGTAGAGGCCATAGGTGGCTGCAACTTGCCATAATTCCAAGGGTGCAAGCATGAAA
TGGTGGTGTAAAATCATGGTGATTATGGTCGCTGACCCTTGATGCATAGTTCACTTTCTT
ATACAAACTTGATTTTTGTTTTCAGCAACTCCACTTACGTGCTGGTTTTTGTATCATTCA
TTTTAACTTAAAAAGGATATAGTTATAGTTATAGTTATAAGTTGTTTGGCTTCTAAGCAA
GTAAAGCAATGTTGCCT
>TeaL_128169
GGACCCACTTATGGCTTTGTCAAATTGGAATAAGGTATACCTCAAGTGAGAACACTACTG
GCTTCTGTCGTTCATCTCAGTTAAAATTTGCTGATTTCTCATTCAACTTCTTTGTTGGGA
GCATTCCCAAGTGCTTAGATTACCTTCCAAGGTCAAGCTTTCAAGGGAACTGCCTTCAAG
ACAAAGATCCCAAACAGCGCTCTACTGCACGATGTGCCGAAGCTCCACCTGCTACCAGTC
ATTCAGGAGTCAACCAGAACCACTGGCATGGTCAAGATGGAATTATGAATGAGGAAGCTC
CAAAACCTGCCTTAGCTTCAAAACCCGCCTGGCTTTTAGCTCTGGAAATAGTGACCGGGA
CCATGGTGGGTTCTCTTTTCATTGTTGGACTTCTCATTGCTCTCCAAAGATGCTAAAGCA
AAACCTCCATCATCATCCCTTGGAAGAAATCCTCAAGTGACAAGGATCACATGACGATAT
ACATAGGTCCATGAGAAGGATGTAATTGGTATCACACATCACTCCCACAGAAACCTTGTC
GCGACATATAGCGAAGACTGCACGATGAAATTGTGGAAGCTTCCTCAGTGGGTTGTTATG
GCTGTTAGCTTATTAATCATCGTGTATTGAAATTTGCAGGTACAACAACAGGTGCCTTAC
ATCACTACTGCTTTGATGGATGCGAAGCTTGGCACGAAAGGGCACAAGGATCTTTTTGAT
TGGCTATCAAGGCAACTTAGTGGATTAAAACTTAGAATATGAATTATGTATTGTGTTGAA
TAGTTAATGAATTAAAACTT
>TeaL_128170
TTTATAAAATTTTTGTAAATATAAACTAAAAACGTAAACGTTACCAAACAGATTATGTTT
TATATTTTGATAATTTCCTTGTATGCTGCAATGGTGCTTTAAGCAACCCAACCTTAGTAG
AATTTGACAGAAAGATGACTTTCGGTTTAAGTTCCTTTTTTGGAACACATCAGGTTGCTT
GTGTTGTGATGGCTTTTCTGTAGAAATGTTTGACACTTGATTGCTTGTTTCTATGGGATG
CTTAACTCTTATCTTCCTTCCAAATCTATGTATGTATTTCTGGACTTTGGCGTCTATGTT
TGTAATAAAAAAAAATCACTTAAGAATTAAAGGCCCATCATTCAATGCTTGTTCCTTTCA
ACTGAGCATTTATTTTGTTTCAGAGTGGGAGAAGACGCTGCAAATTATCGGCATTGTTGG
CCTTGCTCAGGTATTTATTCTTTTGTGTCCAATTGAAGGGTTCCAGTTACCTGTAACAAA
AAAAAGGGTTCCAGTTAAGATTTTAAACATCATTTCC
>TeaL_128171
GAAAGAGTTGTCTTAAATTCTGTAATTGATTTTTGTGTAAATAGAAGAACTACCCAAGAA
ACAAGAAGATGAAAAGCACTCAACTCAACAGCGACAAGAACACCAAAAGCAGAGACTTCA
ACAAACATAAACATTTACATCAACACTTCTCTTACATAACACAGAATAGCCAAGCATTTG
AGAAGCCTCAACTCAACTAGCAAAGCTTCTCTAAAAATCAACCCCACCATTGATGCACAA
CACCACCACCACCAAAGGCAGAGACTTAATCAACAAACATAAGCATTCACATCAACACAC
TCTCTCTCTTACATAACATAGAATAGAATAGAATAGCCAAGCACTGAGAAGCCTCAACTA
GCAAAGCTTTCTCTAAAATCAACCCCACCATTGATGCACAACATCAAGAACATCAAAAGC
AGAGGCTTATTTTAAACAAACATAAACATTCACATCAACACACACACACACTCTCTCTCT
CTCACATAACATAGAATAGCTAAAGCATTGAGAAGCATCTTCAACTAGCAAAGCTTCTCT
TAAAAATTCAACCCCACCATTGATGCACAGCAACCCCCTCATCTCTAAGCCTTCCATACA
ATGCCAAGCACTCCCAATAAGCTCTCTTTCCCTCATTTTCCTCCAAACCACCTTCCCATT
GGTTCTTGCATTCCAAAAACAATTCATCCACCAAACATATTGTCTTCTTCCTCATCATCT
CCTCCACCACCCGCTCTTCAGCTTTCATCACAACAAAATCCTCCTCCCTAACATTCTCCA
TGAACCAATCCGACATCCCAATCATCTTCGGCATCCTTGTGCTCATCGATTCATGAAGAT
CAATCTCCAAATTGTAGACCTCAAAATGCTGATCCCTTGTTGGGTAATTCTTATTAAACC
ATTCCACAACACCGCCACTGTCATCTGTGATGAAAATTCGTTTTTTGTAACTTTCCAGGG
AATCTTGTAACAAGTCTGGCAAGAATTTGGGTTTTTCCAAGTAAGCACTCGACTTTGCCA
ATGCTCGTCTAGGCGGTGGCTCAAACAATACATCTTCTAAACCCTTCAAAACCTCTTTTT
TAGCTTCCACCATACTACCACAATGTTGCAGCTTTCTTGGCAAATTCACCGACTCAATCA
TCAAACCTGTTTTTCTCATTGCAACCACAGTGGAGTTGTTGAATCGCCTAATATACACAA
TTTTGTAATTTGAGTCTTGTTGGAAAGTATTTGAAGGGTCATTGCTTAGTTGCATAACCA
AAAGACCACCAATTTTGATAACCCGATCCACAGATTTAGCAACTTTATAGTTCAATGTGA
ATAAGAAATCAAATGTCTCATCTGGAATCAAGCTTTGGCTTTCTAGATCGGATTCGATTG
CCAAATCAATATCATTCTCGTTCAAGAATTCCGAATAATCCATGAAATTCCCAACACGAG
AGCTCACAACGAGAGCTCTATCGCCTTCTATGAGCAATCCTTCGTCCCACAAATCGTGAA
AAAGCAAAGGCAAGAATTCGAAACCGAACGAATCAGACCCAATTGCTTCATAGTCAAACA
AAGAACTCGGGGGTCCTCTCATGACGGAGACAATAGAAGGCAATGCAAGTATTAGAAAGG
CTAAAAACAGAGACCGAGACGCAACCCTTAAAACCTGTGAAGTTGGAAGCTTTATCACCA
AAAGGGCATCGGAATTCAACCCGATTGTCTCCGATTTCAATCGTTTCGTCTCGATTTCTC
TCTTGGATCGATGCCCAGAACCCAATTCCATCGCGAAAATACTCAAATTTCTTGTGAAAT
TCGATTGATTTATGATTTCAGATCAGAAATGTGATTTAGAAAAGTACAAGAGCTTGATTG
TTTGGAAGATCTGGGAATTACCCAGGTAGAGAAAAGATAGGAAAATCACAAGGGGGAGAC
GAGGAAGGGGATTAGCGAGAGCAAAACCTAGAAGCGGTGTGATTGCCACCCACGAGGGCT
ACGCGAGAGCTTCGGATTCTACACCAGAGGAGCATCAATTGAGCCATTCTCTGACCCTCC
ATGGGCATTTCGTGTGCTGGTTTTTCTTCTCTTGTTATTGGGTTTGTTGGGTTTTACTTC
AGATGAGTAACCCAGAAGGTATTTTGTAACGGACTTTCATCTGAAGTTCAACCACCATGG
ACCTGAGAGAGAGATAGAGAGAAACGGGGGAGGGACAGAGAAGAGCGGTGAGAAAAATGA
GTGAAGAGAGAGACAGAGAGCTCGTGATTTGTGTGGGGTTATGGAGGGAGAGAGACAGAA
GAGAGAGAAAGAGAGGAATT
>TeaL_128172
ATCACACTCTTCCTCTTCCTCCCTCCTCTTCTTGCTTTCATTTATAAATCCCACTAAAAA
CGCCTCCAAACCCACTTGCCTCCCCCCCTCCCTCCTTCCCCGTTGACATAATTCTGTCTC
TCTCTCTCTAAATCTCATTAGTCTTTCTCTCTATAAATTCCATTACCGGCGATGCAGGGT
GTCCGGCGCTCCCATCAGCTATCCGACGGCGGAGTGCGGCTGGAGCTGACCCCCTCCAGC
ACCTCCCCTCTGGCCATCGACGTGGCCGAGTCAGCAGAGATGAGGATCCAAAGGCTCATA
TCAGAGAATCCAGTGATCATCTTCAGCAAATCCTCCTGCTGCATGTGCCACGTCATGAAG
CGGCTCTTCTCGAAGATCGGCGTCCACCCCACCGTCATCCAATTGGACGACGACGAGATC
TCCGCCCTCCCTTCCTCCTCCGCCGCCCCCGCCGTCTTCATCGGCGGCTCCCTCGTCGGC
GGCCTCGAAAGCCTCTTCGCTCTCCACGTCAGCAATCAACTCGTCCCCAAACTCGTCCAA
GTCGGCGCTCTTTCTCCACACGATGCGGTATTGTAATTTTTATTACTATTAGTATCAAAA
GAGGAATTATTATTAGGAAAAACCAAAAAAAAAACAAAAAAAAATATAATTAAAGGCCTA
TTTTCCTAGATTGTGTGAATGAATGAAGACCATCATAGAGTGAATGGATGGCTATGATCA
GTTTTTTACTGCAAATCTTTTTGTGTCAAGGAAAGCAGTTTGGATTTGGATGCATATATA
TAGGGTTGTATATGATTGTTGAATAATTTGATTAATTAGTACTATTTTGCAAGG
>TeaL_128173
GGGCATGTTCGAGAGTTGTGACCGTCGTTGGCACAATGAGAGCATCGCCGAGTCATGGTC
CAAACTCAAACGATGTGTATAGTCTCTGATAATATGTAATCTATGTATATATAGAGTCAA
GTTTTGGGTGAGAGTTTTTGTGGAGAAGACTTTTTAAGAGAGAGAGAGTGGGGTTGGTGT
GGGGAGGAGTCCGAGTGCGTGTGTGTTTTTTGAGGATTTCTAGGAAGGAAGGGAAGAAGA
TATTATATGAGTACGGAAAGAGGAGGTCATTCGGGGACTGGATTTTAAGATTAATTACGA
AATTAACCGAGCGCGAAGGCGAAGGCGAACGCGGTGGTTCGTT
>TeaL_128174
ACAGCAGCCTCTAAAACCCAACTGCAAGGTTAAACCCGGCTCTCTTGCTTCCCTCTCTCT
CTCTCTCTCTCTCTCTCTCTCTCTGGGGAAGGAGGTGAGATGGCCGTGGACAAGAACAAG
CTCGAAGAAGAAGCAAGTGTTCTTCGCTTCTACAAAATAGTTCTCAGTTGGGATTATCTA
CGCCTCATCCAAGATTCCGGACCGAAAAATAGAAAGAACATTGAGGACGGAAGTGGTTTG
GGACTGAGGGAAGTGAAGAATACATACAAAGATGTTGATGACTATCTGGCAACATTTGAG
CCCCTTTTGTTTGAAGAAGTGAAAGCACAGATCCTCCAAGAAAAAGACGACGAAGAAAAA
GCAGAATGGCAGCTTGTACTGACAAACAAATGTAATGAGACAGATGGGTTTCACTTGCCA
ACTATTATACTTGTAGATGTGGGGTCAGTATCACAGAATGATCTGTTACTGCTTTCAGAA
AAGCAGTTTGGAGAGGGTAAAGAACTCCCAACTAAGTATGCATTTGCGCTTGTTGAGCAT
CGTAATGATAATAAACTTCAAGTTACACTTAGAATGCAATTAAGTGGAGAAGTCAAACGG
ACAAATGCAGATGAAGTCGAACAGTGTCCAAGGCTGTTGAATATGCTTTCTCTTGTTTCT
GAAGTAAACAAACCATTACACATGCTGAAGATTTGCAGTTTATCAACTATTGCTCGAGAA
TATGTTGCTCTACGGTCAATTAAATCCCTTCCATTCAAGGATTTGATATTAGCAGCTGCT
GAAAGCAATTATATTTCTGAAGACCAGGCTTGGGAAATTCCCAGACCTCTCATGGAGTCT
ATTGAAAGTAATCACAATAAATCTCAACTGGACGCCATTCGTGTAGGTCTTTCCCGTAAA
AGATTTGTTCTGATACAGGGGCCCCCTGGAACAGGTAAAACACAAACAATTCTTGGGCTC
CTTAGTGCCATCTTACATGCAACTCCAGCAAGAATAAACACAAAGGGCAAATCACGTGGA
ATAAAGCGTGGACCAGAATTGCCGATTCAGGAAAAATATAATCACTGGGAGAAAGCATCT
CCATGGTTAAGTAGTACTAATCCGAGAGATGTGAAGATGCCCGAAAATGGTGATGACGGG
TTTTTCCCAACCACCGGCAATGAACTGAAACCAGAAGTGGTTAATTCCAGTCGCAAATAT
CGTGTCCGTGTTCTGGTATGTGCTCCATCAAACTCGGCACTTGATGAGATTGTGTGGCGC
CTTCTAAACACTGGTATTCGTGATGAAAATGACCGTCCATACAACCCTAAAATTGTGCGT
ATTGGTCTTAAGTCACATCATTCTGTCCACACAGTCTCCATGGATTACCTTGTGGAACAA
AAACTTGCTGGCATGGATTTTCAGACCACTGATAAGCACAAACATGGAGGAGCAGGAAGG
GAGAGAGACAGTATCCGTGCTTCAGTTCTGGATGAAGCAGCAATTGTGTTCTCCACTCTT
AGCTTCAGCGGTTCAACTCTTTTCAGTAAATTAAATCGCAGTTTTGATGTTGTTATAATC
GATGAAGCTGCTCAAGCAGTGGAACCTGCTACCCTCGTTCCATTGGCCAATGGATGCAAA
CAAGTATTTCTGGTTGGTGATCCAGTTCAATTGCCAGCAACTGTAATTTCTCCTATAGCT
GAGCAATTTGGGTATGGCATGAGCTTGTTCAAGAGATTCCAGAGGGCTGGCTATAAAGTA
GTGATGCTGAAGACCCAGTACCGCATGCATCCGGAGATAAGAAGCTTTCCTTCAAGAGAA
TTTTACAATGGGGTTCTTGAGGATGGGTCTGATGTTAAATCCGAGACAAAACGTAAATGG
CACGACTTCCGCTGCTTTGGACCCTTTTGCTTCTTTGACATACACGAGGGGAAAGAGTCC
CAACCCTCAGGTGGTTCTTGGGTAAATGAAGATGAGGTTGATTTTGTTCTCGTCTTGTAT
CGTAACATGGTGACTAGATATCCAGAGCTTAAGTCAAATTCTCGGCTTGCAATTATATCT
CCTTACAGACACCAGGTCAAGCTCTTCCGTGAGCGCTTTCAGGATACTTTTGGAGTCGAG
TCAAACAAATTAGTGGATATTAACACCGTTGATGGTTTCCAGGGACGTGAGAAGGATGTC
GCAATCTTTTCATGTGTTAGATCAAGCAAAGATAGGAGCATTGGGTTTGTGTCTGATTTT
CGGAGAATGAATGTCGGTATAACCAGAGCAAGGTCTTCTGTCCTGGTGGTGGGTTCAGCA
TCAACTCTGAAGAGGGGGGATAAGCATTGGAAAAGCCTAGTTGAGAGTGCCGAGCAGAGA
AATTCTCTCTTGAAGGTTTCCAAGCCGTACAAAGAATTTTTCAGCGATCATAATATGAAG
GCCATGGAAGTGAGCCTGCCCAAGGAAGAGGTGACAGAAGCTCCGGTTGATGACATGGCA
GTTAATGGGCCTGTCTATGGTGACACTGCTGCTGATGTGGAACAAGAAGGCCCGGCTGAT
GATCTCTATGGCGATGGTGATGGAGAGGGGTATGATGGAGGCTTAGACGAAGACTAAAAC
AATAATTATTTCAATAATGGCAATCATCTGGTGGGCTCTTAATTGGCAGTCTATCAAAGG
TGGTGCTGGTTATGATCGATGATCACAAGATTTTGAATTTTTGTGTAGGTGCTTTTTTAT
TAAATTTATCAAAGACAATTGAAGCATATTTATTAATCCGAATGTAAAATGTGTTTTTAG
TTAATAGCTCATGAATGGGCAGAAATAACATTCTCTTTATTTAAAGTCGATTGTAAGAAT
ATTTTTAAAATTCAATCATGCTAGTTAACAG
>TeaL_128175
GTCTGCGGGTCAAATTTTACACCCTGAAAATAACCATTGTAACCACCAGATAGGAAGTTA
CAATGATTTGGAAATGCATCAATTATTCTCCTTATTTAAACATATGGTTCTACGTAACTT
AAATCATTGAGGAAGATCCAAAGGCTTAAATTAGACAGTGATTGCTTTCAATTCTTTTCT
TTATCCATTCTTCTTGTTTTTGTATATTTCTGTTTTTCCTTGGTATCATCTGTTTCAATA
TATGTTTCTAGCAGAAATCTCACTCCACTGATGATGACAAATACTCACAAACCACCAAAA
AAACAAACAAAAAACATTCCAATTCAAAGAGAAACATTTTTTTTTCACATTTGAAATATA
TTATCAGTAACAGTGGAGCTTGTCAACAAGGATGCAGAACTAATGTCATCCTAAATTTGA
TCAGGTGGGAGAAACAGCTAGTCCAGCATCTTGAGCAGTCTGATCACTCATCATACAACT
CAATCTCTGAATAAATTCTTTCCTATTCTAAAATTTAATTACAATGTTACACAACAATTC
TTCATAAAAAAGGTAAGAAAAAGAGAGAGCATAAAGTAGTTTGATGATATTTCTTCAATG
CATAAAACAACATTGTTCTCATTTGGTTTCATTACAAGGATGTTCCTCCATTTTTATCAT
TACACCTTCAGTTGCTCCATGAAAAATATACTTCTGAAAACTTTACAGAACCATCTATAT
CTAGCACAATGGTAGAATAAGAATTAAACAGTGAGATATATATCTGGTAATGAAGATATG
TTTTACATTCAAGGAATGCAGAGCTGCCATTGCTGATTGATGATTAACAAAGGTGGCAAA
AGCAACAAAC
>TeaL_128176
TTCTCACTCTTTTTTATATTTTTAAAATTTTTTAAACATTTTGTCAATTACCAAACGCGT
TTGTAGTTTATGTTTTTCTAAAAATAAACAAAAAATAAACAAAAACCAGTTTATAAAATT
TTTGTAAATATAAACTGAAAACGTAAACGTTACCAAACACACTATAAGTGTTCCAGGGGC
ATAAAAAAAATATAAAAATATTGTATTTGGGGTATGATTAGGATTTGAGAGATACCGTGT
TTTTCTCTAATACTGTATAAAAATATAAAAAATATAAAAATTTATTTTTTTTATTTTAGT
GTTTAGGGTTTAATTCTTAAAAT
>TeaL_128177
TATGGTTTACCTATAAAAATAGAAATATAAACAATCTGCTACACTAAGTTTAACAAAAGC
CCAAGGCAACCTCTTCGCATGCGTATTTCTCATATGCTTATGTGTAGAAGGCATACAAGG
TGCACCTAAGGTGCATGTTTCAAACTATTATGTATAAACTTTTGGGGAGTAAAGCCTAAA
AATCAAAGCATTGATGCGTTTTACCTTAGCCTCAAGGTGAGGCAAGCATCGAACCGAGTC
CCTAGCATCGTTTTACCTTAGCCTCAAGGTAAGGCGAGCATCGAGCCGAGTCCCTAGAGT
GTCCCCCACGTGTCCCCCACATGTCCCTTGAAAATAAATTAATTAAATAAGAGGGACACG
CAACCCAGCGTGTCCCATACATGTCCCTGCTGTTTCAGCATGTTCTCGTCATGTCCACGT
GTCCGACACGGCTACGGCACTTGTTTTGAATTGTCAGTGCTTCATAGCTCGCTGTGAATC
TGATTTGTCAGTCTTCCCATAGCAAAAAAGCCAAAATGTAACAGGTTGTGGGAAGAAAGG
TAGCAAACAAAGGACCAATTTTTGGTATGCTCTAAGGCTTATAAATCATCAAAGGTACAC
ATGAAACATCCTCTTTGTTAATGCCTTTGGTGATAAGAGAATAGTTGCACCAAAGAAGAC
CTCTGAGCCATATCAAAGCACTCATAATTCCAGCATGGAAAAAGAAAAACCATGCACTGG
AAACATGATTTTTCTGTATTCATTTTCTGAACTGTCTGTTTATTACCCAAAGTTGACAAA
CAGAGTAGTAACTTAAAGACTGGGTGGCGGAGGCTAGCAGCTGTGCTGATGATGGCAATA
AGTCAAAAGCATTCATGTCCTCCCCTCATCAGAACAACCAGTATTGTTTTCTAAAATAAT
CAACCCTTTTGAGAAAAAGGAAAAAAAAAAAAA
>TeaL_128178
GAGGAATTGCAACTGCATCTAGGTATGTACTTTTTTTTCCTGCGATAATAAGTGACTATT
AAACTGTATATTCTGAACAAATGCAACAGATCGCTGTTTGGGATTCAACAATCACACAAT
GTAAACTCAAAATCAGCTGACCTTGTAACAGACTTCTAAATGGTGGTTGCTGAAAGATGA
TTTAGGAACAAAATTTTACATATTAATGATTATCCTTAATTTATTTGAAGTTTGCAAGAA
AGTGAAACGACACGTTAGATATTATCTGGTAAACCAGATAGGGAAAGTCAGGATTTTGCA
AGTAGACCTTGTGTAAAATTTTGAGATTAGTTTAGTGACATCAGAGTTCATTTTTCATGA
ATTACAAAAATTAGAAGAAAAAAAAAATTATGTGCATGGTGGTGAAGTAACGCCAAAAAA
TTATGTTTATCGTGCCATTAATATTTTCTTGACACTTGCTCTTTGTCTAATTGTTTCAGT
GCTCATGGACTGGGAACAGC
>TeaL_128179
TATACTAATCTTAAAATGATAGTTCGTGAGAAGGTACAAGGCACATCCACCACTTCTTCT
TCAGAGTCCTGCAAGCAGATTAGTAGAAGGAGTTCTGTGGGATATGGCTATACTGTTGAG
GTTTTGTATCTTGATTCACATTATTAGCACCTCACTGCTTGGTAAAAGTCGTAATTTCTT
GCAAAGTGAAACTAAATGCAGCATTCTCAGATTTTCTGCAGGAATTGTGAATTGGAAGGG
CCTATGGATGACAATCCTTCTAATGGAGATCCAATGGATGACAGTCCCTGTGAACCTCCT
ATGCTGGAAAATTCTTCAAAGGATCTTAATGCGCTTAGTCATGTATTGGCTCAATTCTTT
AGGTCCGTTGGATTTGGATATACGTTCTTCTAGATATCATAGAAGATCGTCTCAAGTAAT
AGTTTTAGCAGCTTGAACTGCATGTTAGCCGGCAATCTGGATGCATTTCAGAATTGGTCC
TTCGGGTTGGACAAGAAAGAAGTGGTGTCGACAGTTGAAGCTGAAAAAACTGCTTCCTTT
TTCAGATTTTCAAGTTGGTGGTGGGGTCTAAGATTATGCCAAAAATAGACCCGAGAGACA
TCTTTAGAAGTTTC
>TeaL_128180
TAAATTGCACACTCATATACATTTCTATTAGTCTTGCTAATAACAATCCTGTCTTTTAGA
ATCACAAAAGGTTAAAATATTTATAATCTCAATACACTTTTCACACATCTCAAAATATTT
TTACATAATTTTATGTTTCACAAGTTTTCTAACATTTTACTTTTAATTAATGCTCTAAAT
CTTCCATGCATCAATGATTGGGTGTTTGTGAATTCATTTGAGGAGCTGGAGAGTGAGCTA
GCAAATGCCTTGTTGGGACACTGGCCAGTAGAGATGGTTGGTCCAATGGTGCCATCAATG
TTCTTGGACCAACAAATAGAGGGAGACACAAATTATGGAGCCAGTCTCTGGAACCCAATT
GGTGACCAATGCTTGGCATGGCTAGACACTAAACCACCCAAATCAGTGGTCTATGTGTCC
TTTGGAAGCATGGCACAAATTTCAGCTGAGCAGGTTGAAGAAATAGCATGGGCCTTGAAA
GGGGTCAACAAACCCTTCCTATGGGTACTGAAAGAGCCTGAACATGAAAAGTTGCCAACT
GAGTTCTCAAACTCAACAAATCAGATGGGCTTAGTCATCACATGGTCTAACCAACTAGAT
GTGCTGGCTCACCGAGCTGTGGGGTGCTTTGTGACTCACTGTGGATGGAATTCGACACTG
GAAGGGCTAAGCCTTGGCGTGCCAATGGTGGCGGTGCCGCAGTGGAGCGATCAACCAATG
AATGCCAAGTATGTGGAGGAGGTGTGGAAGGTGGCAGTGAGAGCTAG
>TeaL_128181
TTGTTGAACTGATTGGTTGTTGTATTGAGGGTAGAAATCGGATTTTGGTATACGAATATC
TCGAGAACAACAGCCTTGCTAGTGTTATACTTGGTTCACAAAGTAAATGTGTCACTCTGG
CTTGGCCTAAGAGGGCTGCTATTTGTATGGGTACAGCTTCTGGTCTTGCATTTCTTCATG
AGGAAGCCGAACCACCCATTGTCCACCGAGATATAAAGGCTAGCAATATACTTCTGGATG
GAAACTTCCATCCTAAAATAGGAGATTTTGGGCTGGCAAAACTTTTTCCAGATAATGTCA
CTCATGTTAGTACTCGAGTGGCAGGAACAGTGGGATACCTACGCCTTGTTAGGACAGCTT
ACAAAAAAGGCAGACGTATATAGTTTTGGGGTTCTGGTACTTGAAATAATTAGTAGCAGA
AGTAGCAGTAAGACAGCATTTGGAGGGGATCTTTTGGTTCTGGTGGAATGGGCATGGAAG
CTCAGAGAAGAAGGTAGGCTTCTAGACATTGTTGATCCAGAACTAACTGAATATCCAGAG
GACGAGGTAACGCGGTTCATCAAGGTTGCGCTTTTTTGTACCCAAGCAGCTTCTCATCAA
AGACCTGGAATGAAGCAAGTGGTGGAGATGCTTTCCAAAGATGTTATCCTCAACGAGAAG
TTATTGACGGAGCCGGGGGTCTATTTCACGAATTCCTCTCGGCATGGGGCTGGTGGCAGT
TCACAGGAGACATCATCAAACAAAGGCAAGCAATCAGTAAATCCTTCTATTATTGTAAGC
CAGTTGGATAGTGTGACACAGATGCTTCCTAGGTGATTAATGTACAGTACAGTGTCTTAA
TCCAAATTATTTTTCTGTGTCAATTTGTGACCTTTTTAAAACCTTTTTCTCTTCTAGGCG
CCTTTAAAATGGCATTCTCTTTGGGAGCTTCTTCTGTTCTATTCTTTTTTCCACATAATA
AATATTTAAATCTGCTCG
>TeaL_128182
GCAATTTGTGGGATTATTCACTCAATCATTGGGGGTCAACCTTTGCTGATCTTGGGAGTT
GCAGAGCCCACTGTAATAATGTACACATTCATGTTCAACTTTGCTAAAGAGAGACCCGAT
TTGGGTCGCAATCTGTTTCTTGCATGGACTGGATGGGTGTGTGTGTGGACTGCAATCTTG
CTGTTCTTACTGGCTATCTTAGGAGCTTGCTCTATTATCAACAGATTTACTCGTGTGGCA
GGAGAACTGTTTGGTTTGCTTATTGCCATGCTGTTTATGCAACAAGCAATCAAGGGACTT
GTGGATGAGTTTCGCATACCAAAACGAGAAAATCTAAAATTGATTGAGTTCATACCTTCA
TGGAGGTTTGCAAATGGGATGTTTGCTTTGGTTCTGTCATTCGGTCTTCTGCTAACTGCA
TTAAAAAGCAGAAAAGCAAGGTCATGGCGGTATGGGACTGGTTGGCTTAGAAGCCTTGTA
GCAGACTATGGTGTGCCACTTATGGTTCTAGTCTGGACAGCCATTTCCTACATTCCATCT
GAAAGTGTTCCCAAAGGAATCCCACGACGCCTCTTCAGCCCAAATCCGTGGTCACCTAGT
GCATATGAGAATTGGACAGTTATTAAGGATATGCTCAACGTGCCCATTCTCTATATACTT
GGAGCTTTTATTCCTGCAACTATGATTGCAGTACTTTACTATTTTGACCACAGCGTTGCA
TCTCAGCTTGCTCAGCAGAAAGAATTCAATCTGAGAAAGCCACCTTCTTTCCATTATGAC
TTGCTTCTTTTGGGGTTCTTGACCTTAATGTGCGGTCTGATTGGTATCCCTCCATCAAAC
GGTGTGATCCCACAATCCCCGATGCATACAAAGAGTCTGTCCACTCTTAAACACCAGTTG
CTTCGGAATCGACTGGTTGCAACAGCACGCCAAAGTATGAGAAAGAACTCAAGCTTGGGA
CAATTGTATGGGAATATGCAAGAAGCCTATCAACAGATGCAGACCCCTCTGACCTACCAG
GACCCCTCTGCTCGAGGGTTAAATGAATTAAAAGAATCAACAATTCAATCAGCTTCAAGC
ATGGGGAATATTAGCGCTCCAGTTGATGAGACAGTTTTTGACATTGAGAAGGAGATTGAT
GATCTATTACCAGTCGAGGTCAAAGAACAGCGTGTTAGTAACTTGCTTCAAGCCACAATG
GTGGCAGGATGTGTTGCTGCCATGCCTTTCCTCAAGATGATTCCAACCTCGGTGCTCTGG
GGATACTTTGCCTTTATGGCAATTGAAAGTTTACCTGGTAACCAGTTTTGGGAAAGAATA
TTATTACTATTCACTGCTCCAAGCAGAAGATTCAAAGTTCTTGAGGAGTACCACACCACC
TTTGTGGAAACTGTGCCATTCAAGACAATCGTGACATTTACAATATTCCAAACAACATAC
TTGCTTATTTGTTTCGGGATCACATGGGTTCCAATCGCAGGGCTTTTATTCCCTCTGATG
ATCATGCTTTTGGTTCCTGTAAGACAATATTTTCTTCCCAAGTTTTTCAAAGGAGCACAC
CTTCAAGATTTAGATGCGGCGGAGTATGAAGAGGCACCGGCTTTACCATTCACTCTTGCT
ACAGAGACAGAGCTAGGTGCAAGAGCTTCATTTGCAGAGGATAGAGAGATTTTAGATGAG
ATCATTACCAGAAGCCGTGGTGAGATAAAGCATGTTTACAGTCCAAAGGTTACGAGCTCC
ACTGCAACACCAGCAAAAGATTCCAAAATACTCCAGAGCCCACGTTTGTCAGATAAAACG
TTCAGCCCTCGTATTAGTGAACTGAGAGCAGAGCAAAGTCCTCAGTTTAGTGGAAGAGGA
GGCCCTGTTAGTCCAAGGCCATCAAACTTGGGGATGAGTCCCCGGAACTCAATTTCATAG
TGATGGGAGAAAATTGACTTGGTTTTTTTATCTATGTATTGTAGAGTTTGAGATGGCTTG
TATGTTGTATTATTGTCGGTTTCTCACCATGTTGTTTTGGTTGGCATTGATGTAAAATCT
TCCTTCTTTTTGTTCTTTAATCGTAT
>TeaL_128183
AACAAGTTGAGTGAGAGGGCTGAAGGTGTTACAGACCAATTGATACCCAGAAAATTGACC
TTGCCTTCCCGATCTGGTAAATTGACTTTTATCGACTCGTGGGAGGAGTTGGTTTGGGCC
CCAAAACCCGAAAATAGATCTGTGAAGGTTGATTCATGCCTCACTGAGGGCAACCATTTG
TCTGATCCATATTTTTGTGAAGGAGACACCATGTCAATCTTCTCATCATCCAATGAAGGT
GGCCATACAACTGGCTTTTCAGTAGAATCCGATCCATTACTCTCTGCAAAAGTGCCTCTC
AAGGTTGAAAATTCTTGACCATGCAAGACCCTTGAAAATCCATTTACTGGCGAAGGGTCC
ATTGTCATCTTAGATGAACCTTCCCTTGTAAGAACAAAGATTCAAGATCCATAATCTATG
ATGGACTTTTACAAAAAAACACACATGAAAGCTGAAGAAAGACTAGTCTGTCAACAGACT
CTGCAACTCAGGTGGGGACCATACCTTCCCTTGTAAGAACAGAGGAGTCAGGGGAAAAGG
GCACCATACTTGACCAAGGTCTTTTTAGTCTGGGCATGGGAAGGGGATTTAGTGCAGCTG
TAGTCAAAGCAGGTTGATTTTCCAAGGTGAGACTCTCTCCGGACTAGGAATTGTAGAATT
CTCATCCCACCGTAC
>TeaL_128184
CTTTTCTCTCTCTAAAAACTTTCCAAGAAAGCCAAAGAAAATCTCACCAATAAACAGAGA
GAGAAGACAAAGGCCCTCAAGGGTCTCTGTTTTGTGTTCTGTAATGGCGAAATCGAAGAA
ACAAGCTTACATATCAGTCCCATCTCAGATAATCAGCACTCTCTCATCTTCTTCTCTACA
ATCTCTTCTTCTTTCTCCAAAGAAATCATCAAAGAACAAGACCATGTCATGGAAGAACCC
AAGGTTCTGGTTTCTTTCTCTCTTTCTCTGCGCTTTTCTTGGAATGTTGAAGATGTGGTT
CAATCTCGACCCATTAGTCCCATTCTCTCCCAACCCATGTTGGATTCTTCATCAAGAACC
ATCATTTAGAGATGGGTTTTCGATTTCACAGCTTCATAACAATGTTGGAGATGTGGAGAA
AAGAGATGAAGAACAAGTACAAGAACAAGAACAGAGTGAGTTTTGGAAACAACCTGATGG
GTTGGGATATAAGCCTTGTTTGGATTTCACTAGAGAGTACAAGAAATGGAGTGGAGAGAT
TGTGAAGGACAGGAAAAATTATCTGATGGTGGTGGTCTCAGGTGGGATGAATCAGCAAAG
AAATCAGATTGTTGATGCTGTGGTGATTGCAAGAATTCTTGGGGCAGCTCTGGTTGTTCC
CGTCTTGCAAGTCAACGTTATTTGGGGCGATGAAAGTGAATTTTCTGATATTTTTGATTT
GGAACACTTTAAAAAGGTTCTAGCCAATGACGTGAGAATAGTTTCATCGCTGCCATCGAC
ACATTTGATGTCGAGGCCGGTGGAGGATAGACAGATGCCGGTTAATGTCAACCNNNNNNN
NNNCTTAGGAGGGATGGTGTTCTGCTCATTCGTGGTTTCGATTCAAAGCTTTCTAAAGAT
CTCCCTTCTGATCTTCAGAAGCTCCGTTGCAAGGTGGCATTTCAAGCACTGAAGTTCGCT
CCACCGATCCTAGAACTTGGTAATAAGCTCACAGAGAGGATGAGGAGTAAGGGACCTTAT
CTTGCTCTTCATCTCCGATTAGAGAAGGATGTATGGGTGAGGACAGGTTGTCTTCCTGGT
TTGAGTCACGAGTATGACGAAATGATAAGCAATGAGAGAAAACTACGGCCAGAGCTCTTA
ACTTCAAAATCAAAGATGACTTATCATGAAAGAAAGCTTGCAGGCCTCTGTCCCCTAAAT
GCATTAGATGTTACACGGCTCCTTAAAGCTTTAGGAGCTCCAAAGAATGCAAGAATATAT
TGGGCTGGTGGGAATCCATTGGGAGGGAAAGAAGCATTGCTACCGCTAATTAGAGAATTT
CCTAATTTGTACAACAAGGAAGACCTTGTCTTGCCTGGGGAGCTTGAGCCATTCGCAAGC
AAGGCTTCTGTTTTGGCCGCTATTGATTATATAGTAGCTGATAATAGTGATGTGTTCATG
CCATCACACGGTGGAAATATGGGTCATGCAATTCAGGGACATAGGGCATTTGCGGGGCAC
AAGAAGTATATTACGCCAAACAAACGACAGATGCTTCCCTACTTCCTAAATGCTTCTCTC
CCTGAAGCAGAGTTCAATAGGATTATAATGGATTTGCACCAAGATTCCTTAGGGCAGCCA
GATCTCAGGACTAGCAAAGCCGGAAGGGATGTTACCAAGTTTCCTGCTCCTGGATGTATG
TGCAATGATTCAAATTCACATTCCTCATGATTCCACAACTCCAATATTCCCATGTATTGA
GGTCTTCATCAGAATGAATGCTCCGAGACGGAGCGTGATGAAAACTAGAAGTGTCTATAG
GTCAGAACATGGTCTTGAAGTGCAACCATTGCAGGAGGCGGCAAAGAAGTCAGCTTTGGA
GATGAGCAATCACTACAATTCACTTATGTTGCCACGGTCCAATATACTTTTCCACTTGCT
TATGTACAAATACACGATGAATAATTTTTTTTAGGGTTATAATACCACAATTGATGGCAT
AGCTTCATTTTTTGATTCCTGAAAGAGAAAAAGAAGAGGGGATAGGGATTTTTCAGATTT
GAAAAAAAAACAAAA
>TeaL_128185
TATATCTCTGCTGACCAGTTCTTCGCGTCTCGTAGTATCTCTCCTCTTCAGAAATTATAA
CCACTTTTACGAGGTGCATCAAACGGCGGCTTGGTCTTCTCCATCCTGTCTTTGGACAAC
ATCTGACCCAAAGTTGCATGAAATTTCTCAACCTCAACCATTGTCCTAGAATGTTGTGTT
GCAATCAGATCAGGATAGGCCGGTGTCCAATATCCAAAGTAGGACCCACTTTGAAAAATA
CAATAATGAGGCATTTGAGTGTACTACCCACCACCATGACGGTTTGTTCTCCAATAATTC
AATTCAAGTATGAGTGTGCATATGATCTTCTTAATTTCTAATAATGGTGTTAATTTCACG
GATACATTTCTTGGTTTCACATTGCTTTACTTTTACATGGGAGCCCTAATTCTGTGGCTC
AAATG
>TeaL_128186
CTACCATTGAATAATGTAATAATAACTTAGATAGGACTGAAGTTCAATACTGGACAAATT
CATACAAAGCACAACTTGAATTTTGGTGGAATGACCACTTTCTCAAACCCAACTCTTGAA
GGAATCCTTGTGAAGTGTTGATATTTGAAGTTTTCGATAAAACGAGCCAGGACTTTCGAA
TTCTTCTTCTCCGATTTGGAAGGAAATGGAAGTATAGGCTTCAGGGGTTTATTAATTTGA
TATTCTGGAGGAATATAAATTGCTTTCTTTACATCATCGAGTAGTTCTGTGTTGGAGTCG
AATAGATTGGAAGAGTTGAAAAACATCTGAAACACTTTTAGACATGATAAGTGGAGAAGC
TTGCATAGTTTAGGCAAATCATTGAATCTATCATCCATCAAAGCATGTTCAAGTAACTCT
CTCTTCTTTTCTTCCAATATCTCTTTAACATAAGCAATTGAATCTTCAATCTCTGACTGT
GGATAACCTTTGAAGTGGATCAAAACAAGGTTTGTTTTCCCATCTAGTTGCTCCTTCTGA
AAACTTTGAACGTCGTTCAACAATCGTGTTGTAACCATGAGCAATTTTGTGATGGTTTCA
TATTGGGAACATTTGAGTTTATGATTTGGTAATTTCGGGTTTAAGAAGCATGAAGCAGGC
AAAACTATTGTGTGTGTGGCGATTGATATTGCACCAATGTCAAGGTATTCGTACATGGAT
GGTATGTATCCATTGTTGCTCCATGTAGCCTCCACAAACCATGAGGCAAATGTTTCCCGC
CACTATCGCACATGAGTTAGTTTTGAAAAATTAATTATTTCAAGCTTCCAATTATAATAA
ACAACGATTATTGAGTAAAATACATGACACATTTATATATATAAAAGCCTACAATATCTT
TAAGATTTTTGGTTATGTCGCTTCCTTGTTGATGGAGGTGCTTATTACCAATGTCACTCA
CAAGGTCTTCAAGAGCATCAAAGATAATCTTACCATGGCCACTTAAACCATTTCCATCCC
ACCTTTGAACTGCCTCTGTCAAGTGTTTCAATTCTTTTAGAGAACCTTTCATGTCAAAAA
AGTCATCAGCAACTGTTATAAGTATTGCACTTTTTGCAACAATTAATCGGATAATAGAAT
CGTATGGCAAGTTATTGCTGACCGCCACGGCAAAGTAACAATAAGTTGTTTTTTCCCTTC
CAAACCCCATGTCACTGAGGCACCAATCCTTTGACCACCTTTTCACTTCCTCCAATTCAT
TCTGGTAGATTGATTGTCGAAACTTGTAGTTTTCCACAGCTAGTTTCATTAGCTTGTCAT
TATGAAGACATGATAACCTGTATAAGGAGGCTTTTGCAACCCAAAGAGAATCGGCGTTAT
TTGCTTCAATCCAAAACCTATGATCAAGATGATCCATTCTAGCAATCCATGGAAGGTGTA
ACTCATGTTTGACCAATGTTTGAAAATTCGTGATCATTACAAGATCATCTTCTTCATTTC
TTAGCATCATATTTTTTTCAAGCAATTTCCTTGAAAATGATCTTGCCTCTTCTAGTTCGT
ATTCTCCTGAAAACGTAAGATCTGTTGCTCTGTAAACATTAAACATTGCACTCATGAAAT
ATCCACTATTGTTTTCTATATGTGCCAAGATGTCTTCATGATGAATAAACCAACAAAAGC
TCCATGGAGTTACATTATACCCATGCATCCGTAAGAGCCGAAATGCTAAAGAATCTTTGT
ATATCTTTGCTGGTATGAAATTAAGATTAGTCCCTTGTAACCCTTGCTTCTTGTAAGACC
TAAAAACATTTGAAAGAATATCTTCAATCTCTTCCTTAAAATACTCGGCCAATCCTAACA
CTAATATTTGATTTACCAAGCAAAGCTTTACGATCTCTTCATCCATGGGATACATTGGTG
GAACTCCATGAGGACATCTTCGAACAAGAGATTGTAGGTACTCCTTGCACTTTCTATCTT
TTGTAGCCACAAATGCATAAGCTGTGGCAGAGGGTGATTGGAATAAAGAGCCATCTTCGC
TCAACTGCTTCACAATTACTTGCCGATCAATATCACTTGTTGATGGCAATGCCTCTAGAT
ATGACAATAATGGACGATAGTGATAATTATCTACAAGCCCGTCCATTTTAAGAATTTGTT
GCCTCTTGTAGAAGACATGGGACAATACTCCATTTAGATTGTCAGCAACATCAAAACCTG
TTTCTTGGGCAAGTTCCACCATTGCTGGAAAAACAATAGCAAACCAACGAGGAAGATTGT
GTTGTATTTCTCTAAGAAGCATCTCTGCATTTTCATGAACAAATGCCAACCCTTTCTTTA
TATTTGTATCTCCA
>TeaL_128187
TGTTGGCTTATTTGCGTTATTCTGCATCATTAGTAGAACAATTGAATATTCACTGGGCCA
GTAAAATACGTTAGGACACAGAATGCAAAATTCCTATCCAAATCAAATCAGAAGAACACT
TATTTTACTGATCATACTAGCAAATGGTGATATCTACCTTTCCATAAGTGTCGCACACTT
CAACATGCCATTAACCGTCAATGGGTCTACCTAACAAATACTATTCGTCTCATACCATTA
TAGTACTTTCAAGTATTTAATACATATCAAAATCAAATCATACATAAACCCACAAACAAA
ATCAATGTAAAAATCCAAGTAACAAGGAAACTCCTAACTTTACTACAATTTTAAGCAAAC
CCACATCTCAATTGATGTATATATATATATATAGAGAGAGAGAGAGAGAGGGAGAGTACT
TGCAGGACAAGACGGGGATGAGTTGGAGGAGAGTGCAATGACCTCAACACC
>TeaL_128188
AGGTTATCCAATACCATGATTTTTTCCTTGAGAAGTGTCTGAGGGAATGCTTGCTTCTTT
CTCCTGAACTTCTTAAGAAGGTGGAGAAGCTGAAATCTATATGCCTTCAGTATGCTGCAG
CAACTCAATGGGTGATCTCTTCTTCCATTGACATTCACAAGATTGACTCACCATATGATG
CCACTGAAAATGCAACAGTCACCGATTCTATTTTGAAATTTGAGAGGGAATTCAATTCGG
AGCTTCAGAATCTGGGGCCAATTTTGAGCAAGAGTTCTCAAGCAGAGCCATATTTAACTC
ATCTTGCTCAGTGGATTCTCGGCGCTGGAAGGGACCAGTAGTAAGTTCTGAACTCTTCGC
TCATTTTTGGGAGTGACCATGCTCCTTATGACTTGATTTTGTATGTTACCTTGCATTTGA
TTGTATTATTGGTCAAGTATATGTGTGTGTGTGTGTGTGTAGAGAGAGAGAGAAAGAGAG
AGAGAGAGAGTTTTACTCATTATGTAATTCAGATTATGGTGATGAGGAGACCAGACAAGG
TAGTGGGGGTGTTGACACGACGACCCTTTTTGCTAATTTGTGATTTGAATTTAAACATGA
ATGTAATGGGTGTTGTTTTTGTTGGGCTATATAGAGTTTGTTTCTTGTGATATTCAATAT
ATTTGGG
>TeaL_128189
CAACATTAGTAGTGAATTATTTCTCAAGTTTTTCTCTTCAGAAGATCACAAAAGAGAAGC
AGTTTCCCATTAAAGAAAATTAAAAATTAAAATAAAAAAAATGGCGCATCACATATCTCG
GCAGCTTGCCATCCAAATAAATAAAAAAAATCCGAGCAGAAACTGCCACAAGAGAAGGCA
AGTTCTCCACTGCCAACCTGGGCAGGCCAGGACACAACAGTTCCCTACTCTAAATTCTAT
TACACTAAAAAGACCTTTGTCTACTAAAAGTACATCACTTAAGCCTACAAATTACCCCCA
TAATTGGGCTCTTATGAAGCTTCTCAAAACTACTGTACACTTAAATTAGGGTTCTGAAAA
ATGTATACCAGGCACCTTGGGGGCAGTACAACAACCTGGTCAAAACAAAACAGGCTTATA
CTGTCATCCGGATGCGAGGTTTGCACATTTACTACAACTTGATGCTTTCATATCATGGTG
ACATTGCATCTTCTGTTGATGTGTACATGTGTACATCTGTTTCCTCGGCTCTTTCTTTTG
CACTATAATCCACCATGGGATCACTAAATATGGAATCAATTGAGGGCCGTTTTGGTGATG
TGCTCCTCACAACGTCAGATGAATTACGTAGTGCCTTCACAGCATCAAAGTTCTTATATG
TATAGCCAACAAAATTCAAATCTTTGGGAGTTAATAGCATCTTCCTTGAGGGTCCCGAGC
CAGTCCGTGCTGGTGAAGATGATTCCAATTCATCAAACTTCATAAAGTTCTGAGTATCTA
ACTCCCCATTGACTTCTGGTTTAAATGCTGCTTCCATTTCATACAGTTTATCCCAAGCAA
TGTCCTTGAACCAAGGATGGGCCTTAATTTGGTTTGCTCCTGTAGTACCCAGTCTGTGTT
CAACATCACATAGCAACCTATAGATTATATCCTTTGCCTCGGGTGTCAACTTTGCTTCTT
CTGGAAATTTTAGGTGATTTTTCCAGTGAACAATCTTCCTGCAAGTCGTTATAGGGTCAT
CAGAGTAAAATGGAGGGTAACCAACAAGCATCTCATACATTATTGCACCTAATGACCACC
AGTCACACTCCATTCCATATCCCTTCTTCAGTAGTACCTCGGGAGCAATATAGTCTGGCG
TACCCACCGTTGAAAATGCCAACTTCCTCCTGTTCATCTGCCAATGTTGAAGCTGCTCAC
GAGGACTTTTCCAATTACTTCCATTGTCTGCATCACGAATGCATCCATCAACATCCATTG
GTTCCCTCATATTCTCATCATCCATGGTTTCATCTTCTTTGAGCGTAGATAAAGTTCTAC
AATCAAGAGGTTTGCAAAGACCAAAATCTGAGAGTTTCATGTGACCATTTTTGTCCAGGA
GGAGGTTATCAGGTTTGATATCCCTGTGAATGTAGTTATGTTTGTGAATGGATTCAATGG
CCAGGACACTCTGAGCAATGTAAAATTTAGCCACATTTTCAGTTAAAGTATCTTCTCTAA
TCAGCAGGGTCATCATGTCACCACCAGGCAGATATTCCATAATCAGATATAAGTATTCTG
CATCTTGGAACGAGTAGTACAGTTTTACTATGCAGTGGCTGGCCACTTCAGCCAGCAAGT
TTCTCTCAGCTCTGACATGTTCCACCTGTCCTCTTTTAAGCATTTCAGATTTCTTCAGCT
TTTTCATTGCATAAATATTGCCAGATTTTTTCTCCCGACACAACTGAACCTCGCCAAAGG
CTCCTCTCCCAATGATGGTTAGCAGCTCAAAATCATCAACGCATATCTTGTGCCTTTTAA
GTCGCATAAACTCTGTCTCCTTCCGCTCCAAATCCTTAATCAGATTAATCTGTTCCTCCT
TGGGCACATCCGAAGAAGCTAACTTCCTCTCTAACACCCATCGCCTCTCTTTTCTCTCTT
GAATGTTCTTCATCTGAGCTCTGTAGTGGTTCTCTATGAACTGCTTAGCCGCTGCCACTT
TCTCCATCGTCAAGCTCGAACCCAACACTTCCTCTTCCTCCCCGTTCTGTGACTGCTCCT
CCTCCATCTCTCTTTCTCTCTCTCGCTCTCTCTCTAGAAAACCCTATGAAATGATCTTCT
CTTTCTTTCTCTGTCTCTCTCTCTCTCTCTATATATATGTATATATATAATAGCAGCACG
AATAAATTTATTGCAACAACGAGGAGATGGAAGGAAGGAACATCGTCATTCACCTCATCA
GCTCCTGGTCCGACCCAAG
>TeaL_128190
ACCTTTCACTCAAGCCTCTGATGTTCGCTACTGCGGTCAGTTTGATCTAGATTCTGTTCT
TGTTCACTATGTTTTTTTATGAATTCTGCACACCCTCAGGTTTATTATCAGTTTTTTGCT
ATGTTTTCGATATGTTTCATCGCGATTTTGTTTGTTTGGGGTCAGATTAGGGTTTTTGAA
TCTGTAGATGTGGTAATATTCGCTTTTGGAAGACGCTTTTGCTTTGGTCGATCAAATCTT
GTGTAGTTTTCCGGGAAAAATGCTTCCTTTTTATATTTTATTTTAAAAAACAGAGAAAAA
AGGTGGGAATTGAGAGAAACAAATTGAATCTTAGGTTTTTTTTGGGATTTTTTTCTAAAA
ATTATATCCATTATGTGCAACTCAGTTAGGAAAAAGAAATTTACCAAGCCTATTACTATT
ACAGGTGCTTGGATCTAATGAAGTTGGGTTGGTAGAATAGAATTTGGATTTCACTTTTAC
CAACCCAAAAAGCTTACTAATTTCTTTCTTTTTCTACGTTCTTCTGATACCATTAAAATG
GGAGGTTAGTGGAAAGAAACTCCTTGAATCAAAAGAAAGTCTGTCTCCATTAAGATGCTT
ATTATTTTTTCTTTTTGAAAAAATACTAGTCCTAGAGTTTTGACATAGTTACATCGACCT
TCCTTTTACTAAGGTTGATGGGATCGAAACTAATGTGGATGATGTGAAGGAACAAAGATA
AACAAAATCAAAATTTTCTTCTATATGACTAACAAATTACTAATGACAACAGGGCTAAGT
GTTATGTGAATTGAAATCTTAGGAGGATCCAATGTAAGTATGCCAAACTTGTGGGGTTTA
TTATTTTTTCTCCGAACTTCAAAGGGGGTTGGTGGTTGTCTTTTTCATGCTGTGCCTGCT
TGTACCTTTCACTCATAGATTTTAGGCTTTTGCACTACTGCGATAAGAAAGCTGACTATG
CTGTTAAAGTCAGTGGAATTGAGATATCTCC
>TeaL_128191
GATTTTTTTTCCATCATATAAATAGAACCCCACAAAAACCAATTCTTGAAGCTAATCCAC
AACTTGTTAATTAGAATATTCTTTTTGAAACTAAAACATTGTCTATGTGCTATGTCATGC
TAAGTTTTCTCCGCATTCAAATCTCTTCCACAAGTTCAGAAGATTTCATAGACCAAACCA
GCTGCAAAGAATTCACTATGCAAGAGGCTCATATGTTGCTCTTTTGCTGTGCATTTGGGG
ATGTGGACTGTGGACAAAGAAACTAACTTCTAAACTCATTTCAAAGAAACTGTAGAGATT
ATTGAACTTCTTCAAATTGAAGGAAATCAACGCGGGAAACTGTCCAACAACAATCTCTGT
ATTTGAGTGCAGCTTTTTGAAGACAAGGATACATTATGGGTCTCTGGACTGTTTTCTGTG
GAGGTTCTAATTGTTCAGACGAGGTTGAAACGAATTGCAGTTCTGGTATTTCAGCCATTT
TCTCTCCACATTCATGCATCAACCACTTTTTGGTCACTTCTGTTGATATGCTGCTTTTGT
TCATTCTCTTATTCTTTGCCATTCGTAAATTTTCCTCGAGAAAGACCATGTCCCCCTCAC
AACCCCAATTAGGCATTTCTCCATTGTCAATTTCCTCTGCCATTTTCAATGGCGGTCTGG
GTTTGGCTTACTTGTGCTTGGGGGTTTGGACAATTAAAGAGAACTTGAATGCGGAGAAGA
CCATTTTGCCTCTCCATGGATGGCTAGGAGTGTTGTGCCAGGGGTTCGTGTGGTTATTGT
TAAGTTTATCGTTGAGCCTTGAGAAACGACAAGCTCAAGTTATCCCATTACGAAAGCTTT
GTTTAATTCTTGGGTTCGTGCTAGCAGGATTTCTCTGCGTTGCATCTGTGAGGGAATCAA
TTGTGGACAAACTGGTGTCTGTCAAAATGGTATTAGACATGCTGTCGTTTCCTGGAGCAA
TTTTACTGTTGTTTTCTGCATTTAAGGGACACATTTATGCAGAAAATGAAGGAGACATTA
GTCACCATGCCTTGTATAGACATCTGAAAGGTGAAGAAACTGATTTCATTGGTACAATTA
ATTCAAAGGGCAATAATGAAACTCCTTTTGCCACTGCTGGATTACTTAGTAGAATGTCAT
TTTGGTGGTTGAATTCATTAATGAAGAAGGGTAAAGCGAAAACTATTAAGGATGAAGATA
TTCCACATTTACGGAAAGCGGATCAAGCGGAGACATGCTACTTACAGTTTATGGAACAAC
TGAGTAAATCGAAACAAAGCAATCTGTTGGCAATACTCTTCTGCCAACGCAAAGCTATTT
TAATTTCTGGATTCTTTGCATTGATCAAGATACTCACACTCTCTACTGGCCCGATGTTTC
TTTATGCGTTCATTAGGATTGCTGAAGGGGGAGAAACTTTTAAATACGAGACCTATGCCC
TGACTGCTGGGCTCTTCCTTGCGAAATGCTTAGAATCATTGTCGGAGAGGCAATGGTACT
TCCAAACTAGACTAATTGGACTCCAAGTAAGATCTTTGCTATCCGCAGCAATTTATCAGA
AGCAACTCCGACTCTCAAATGCTGCTAAGACAACTCATTCTCCTGGCGAGATAATGAATT
ATGTCACAGTAGATGCGTATAAAATTGGTGAATTTCCATATTGGTTTCATCAGATATGGA
CAACAGGCCTACAGATATGTCTCGCCTTGATTATTATTTACTTATCTGTGGGGTTGGCAA
CTATTGCAGCCCTTATAGTAATAATATTAACTGTGCTTGGAAATTATCCAGTGGCCAAAT
TGCAGCACAATTATCTGACAAAGATCATGATGGCACAAGACGGGAGGCTAAAGGGTATCA
CAGAAGCACTAGCAAACATGAAAGTTCTGAAGATGTATGCTTGGGAGACACATTTCAAGA
ATGTTATAGAACGGCTTCGGAAAGGAGAAGGCGACTGTTTATCTGCAGTTCAGTCACAAA
AGGGTTACTATATAGTTCTATTTTGGTCCTCTCCAATCATAGTATCAGTTGCTACCTTTT
GGGCATGCTACATGCTCGGGATTCCTCTCAATACTAGTAATGTTTTCACATTTCTTGCAA
CTTTGCGTATTGTTCAGGAGCCAATTCGGTTAATCCCTGACGTTGCTGGAGTGTTCATCG
AAGCAAATGTTTCATTTACTCGGATTGTGAAGTTTCTCGAGGCACCTGAACTGCAGAACA
GGCATATCAACAAAAATGGCCATGGGGAGGAACGTGAGCAGTCTGTAGTTATCGATTCCA
CCAGAATTTCATGGGATGCTGATTCTTTAAAGCCCACTCTGACAAACATAAATTTGATAA
TTAAGTGTGGGGAGAAGGTAGCTATATGTGGAGGAGTTGGCTCAGGTAAATCAACCCTTT
TAGCCACAATTCTCAGAGAGGTTCCATACACTGATGGCATTGTTCAAGTTTATGGCAAGA
TTGCATATGTTTCGCAGACATCATGGATTCAGACTGGGACTATACAACAAAATATTCTCT
TTGGATCTGCCATGGATGAATGCAGATACCAACAAGTACTTGAAAAGTGTTTTCTAGTAA
AGGACCTTGGGATGCTTCCGTTTGGTGACGGCACTGTTATAGGAGAGCGAGGTGTAAACC
TCAGTGGTGGGCAGAAGCAACGAGTCCAACTTGCACGTGCTCTATATCAAGATGCAGACA
TATATCTCTTGGATGATCCGTTCAGTGCCGTTGATGCTCATACTGCAACTGGTTTATTTA
ATGAATATGTCATGGGAGCTCTGTCAGGGAAGACAGTCTTGCTGGTGACCCACCAAGTCG
ACTTCCTTCATGCGTTTGATTCTGTTTTGGCTAATGTCTGAAGGGAAAATACTAAAAGCA
GCTACCTACAATCAGTTGCTAGCTTCTAGTCTAGAGTTTCAAAACCTTGTCAATGCACAC
AATGATGCTGCTTTTTCTGAGAAACATGGTATCAATGGTTCTCAACAAAGATCTAAAACC
CCCAAAGAAGAGATTCAGAAAACTTATACCCAGGAACAATTGGGAGAACCTGTTGGAGAC
CAATTGATCAAGCAAGAAGAAAGAGAAATAGGAAACACTGGTCTCAAGCCTTACCGGCAA
TATCTGAATCAGAGCAAGGGTTTCTTGTACCTGACCTTGGCAATTATATCCCACCTCATG
TATCTTGTTGGGCAGTTGGTACAGAATCTTTGGTTGGCTACTGAGTTGGATGATTTTAAT
TTAAGCAGATCGAAACTCCTCATGATATACTTGGTGATTGGGTGTGGCATGTCACTCTTC
TTGGTCCTTAGATCTTATGTAGTAGTGGTTTTAGGTCTCAGGGCATCGAAAGCTATTTTT
TCTAAGCTAATGACATCTCTTTTCCGAGCACCAATGTCCTTTTATGACTCAACACCCCTG
GGAAGGATCCTCAGTCGGGTGTCTTCTGATATGAGTATCGTGGACCTTGAATTGTGTATG
AGATTAAGTATGACGCTAGCATCAACAATGACCACATACTTCAGCTATGGAATATTGGTT
TTTCTTACCTGGCCTATGTTGTTTGTCATTATACCCACGGTGTATGCAACCATACTGTTA
CAGAGCTACTACTTTGCTTCTTCAAAAGAGTTGATGAGAATCGATGGCACAGCTAAGTCT
TCGGTAGCAAGCCATATTGCTGAATCCATTGCAGGTGCAACGACCATTAGAGCTTTTGGA
GAAGAAGATCGATTCTTTGCGGAGTTTTTACACCTTATTGACACAAATGCAAGTCCATTC
TTCCATAGTTTCTCAGCAAACGAGTGGTTGATTCAACGTCTGGAGATAATATGCGCAATT
GTTCTGTCATGCTCAGCACTTGCCATGACTTTGTTTCATCTTGGAGCTTCTGACTCAGGA
TATATTGGCATGGCTCTGTCATATGGTCTTTCATTGAATATCTATCTCGTTTCTGCGGTC
CAATGCCAGTGCATACTAGCAAATTTGATCATTTCTGTAGAAAGGTTAGAACAGTACATG
CACATACCTAGCGAAGCCCCTGAAATAATTGAAGCTTACCGTCCTGCATTCAACTGGCCA
TCTATTGGTAAAGTGGAGATCCGTGATTTGAAGGTACAATATCGGCCCAATGCTCCTCTA
GTTCTGCGCGGTATTAGCTGCATATTTGAAGGAGGACACAAAATTGGAATTGTTGGAAGG
ACAGGTAGTGGGAAAACAACTCTGATCAGTGTGTTGTTTCGCCTGGTAGAGCCTACAGAG
GGAATGATTGTTATAGATGACCTCAATATATCTAATATCGGTCTTCATGACCTCAGATCA
CGCTTTGCAGTCATTCCACAAGATCCAACTCTTTTTAGTGGATCTGTCAGATACAATCTA
GACCCCTTATCAGAGCATACTGATCATGAAAT
>TeaL_128192
AGTGTTGAATCTTTTTATCAAGCACAATTCTCAGGTAAGCTTGCTATAATTTTACATGAG
GACTGGCTCAAAATTTATTCTAATAGGAAGAAAGATATTGATGTTCTTATTATAACAATA
ACAAAAGAACGAGGAGAAGAAAAATAACCAATACGATGACTAAGCTGACTTTTGTTGGCT
ATATCGTAGAATACCATATACGTCTATAATACCAGGAGGAAACACTGGATCAGTTGCAGC
TCTTACAGCAACCCGTGCCACTGAATTCACGTTCACTGGAGGTGTAAACAGAGGTCCAAC
CAGTGGAATTTGGTTGAGTGGCTTCGCATGTTGGAGAACCATCTCCAATGGAGCCCCAAC
AACGCCTAAAGGTAACTTCATACTCCCAACTTGACGAGTGCCATGTATAAAACCTGGCCT
CAGAATGACACCTCCATATGGGAACCTAATCATTAGCTCCGTTTCAGCCGCTTTCAACGA
AAGAGGCTACAAGATCTCGAGTCTCTTGACTCCAATTGAACCCACGAATGGCCTCGTGCA
CACCCACATAGTCCAGCATCGAAGAAAAAGTTTGTGATGCAGCTGAAGTTCTTTACCTAG
CTGCTGGAGTTCAAAGTGATCATCTGTCAAAAGTAACCTTGATTCTCAACAAGTACAATA
CAATTCTGGAAGTCAGCAACCATAAAAATAGCCTCATCACCATACAACCAAGAAAGAAAA
ACTTGAAAGAACTATATGGGACA
>TeaL_128193
ATAAGAGATTGGGTGAAGAAGAAGGCAAAATGGCTAGAGAATAGAATAATGGCAAGGCTC
TCCCATTGATCTCCCACTTTCACTCTCAAGGTTGATAATGGAGAAGGGAAATTAGTTCTT
TCCCAAGAGTTAAAAATCTCCAAAATCCATCCCTTGTAAAGCTATGGGTGGGTGCTATTT
ATAGGCACCTCATGATGTAGGATGGAGCCCATGTGCAAGGCACATGGGGAATATTCTCTC
TAACCACCTTGTCCGAGGAGGTGACCTCTCCGAGGATGAGGAAAACCCCGAAGAGGAGAT
CAACCTCTCGGCAAACCCTTCTTCTTAGCCACACCTAACCAATGATCCCCAATCATCCCA
AAGGGGTTAGGGGTAGTCCCAGAGGACACCCTACCACAGAAGGGTCAGGGGTAGTTCAAG
AGAACGCCCTGCCGCAAATATTGCCGAGTCTCAGGGACCCCCTAGATCGTGCCACCTCGA
CCCGGGTATAAGATAGTTTAACTGAAGAGTGAATTTATCTCCACTCACCGTCCTCGGGAT
CGGGTCCTTTATTCGGACTCCGTCACGTCCATGGTTCTGATACGTAGATCCCGAAAAGCT
CCGAGCCCGCAAGTGTTCTGGGACTCATTAACGGAGCGACTTCTAGATTGCGTCTGAATC
CGTTCGAAGCCAAGTGCTTCGGATCTCTAGATTCGTGGATCCGAATCCTTTCGAGTCCGA
ACTCGAATAGGTCTCTAGATTCGTGGTTCCAAACCCTTTCGAGACTAAGCAAATACCTCG
GAGAATGGATCTCCTCCGAGGGTTTCATCTCTTTTGAAAGCAATGATCAACCTTCTCGGA
TGCCCGTATGATCTGGGCCTCCTTGGAT
>TeaL_128194
CCTTCCTTCCTTTTTTTAAAATATATATATATATATATTGAGAGCAGAAGCAAACATAAC
AGCATCTCTAGTGGTGAAGACAAATTCAACAGAAATTCCACACAGTAAACAAGAGTGACA
AATCGGACCCATCTTTGAGTTGTATGGTGGCTTTCAAATTTGAAAAATCTTTCTGGGTCA
AAAGGAAAATTACTTAATCTTTCAAAATGCTAAAAAAGGGCCAAAATTGCTCACATACTG
ACTCCAATAACAGTTTTTTTGGTAGGTAAGAAAATTAGATATACCAAAAAATAGAATTTA
TAATGAGGCGTAACTGGGGGGGCACACGAAAGATGTCTGAGCAAGCCATGAAAGCAAAGC
GTACAATTCAAAAGCCTAGCACTAAACAAAATATTTAAAAACATAAAAAATAAACTATCA
CAGGCCAAGAAAATAGTGATTCGCAGGTAAGGAAAAAAATTGAAATAATGGTTTTTCTTT
TTTTCTTTTGTATATTGAAAGCAGAAGTAAACATAATAACCATGCATAGTGGCTAAGACA
AATACATCAGAAAATCCACAACATAAACAGCAGTGGAAAATCAGATCCCTCTTGACTCGT
GGGTTAGAAATTTCAAAATTCTTTCTGAGTCAACCCAAAAATTACTTTCATCTCTTTCAA
AATGCAAAAATGAAGTAAAATTTTTCTCAATGTTCGCAAATGTTAACAGCAATGTTCGAT
TCAATGATCTATCTGCATCTCTCTCTCCTTGAAGATGCACAAGTTCTACTCTAGACAATC
AAATTGCTAAACCATCCTAATAAACGTATAAAGATTCAAATTTTCAAGACTAACAACAAT
AAACATCAAAACACAAAGGTTAAATCACATAAAATTTTGTCACAGTACATACATCGCCGG
TGAATTGCTTCCTGCAGA
>TeaL_128195
AGACTCGGCTTGCTTAGCATGTATCTCATCTTTCCATTCCTCTCCTTCTCGTGCGTGCGA
ATTCGCGCGTGGCGTTGGGCGGTGACCAACCTTTTCGCTCGTCTTTGCCCCCTTGCTATC
ACCAATCAATCAATGGATTGATTTATCGTCAATACGATCATACGATACTACCATCTCCAA
GTTTTTCCGGCGAATGAAAAGCTCCGATCCCGTAGCTACGTCCCTTCCTCAATTGCACTC
TCTTTTAGTCGTCGTATTGTCGTGCTGAATCAGGAAGAGATAGTTGCCTCCGTAAATACA
TCCCGATCATATTTGTTTGTGTGGGAAGTATCCAGCAAACTGTAAGGCGTCAAATCGCCA
GTGAGATTGAGAAAAAGTACTACTGATATGTCAATGGAACCCCCGCCATTCCAGGAAGCA
TTGTACTGTGACGTCTGCAGATGCAGTTTCAATACCTTCAGGCGACGGCATCATTGTCGA
TGTTGTGGTCGGACTTTATGTGCTGAACATTCATCAAATCAAATGGCCTTACCACAATTC
GGTATTCACTCGTGTGTCAGAGTTTGCTCTGACTGTTTTAATGATGCTTCTGGATTGAGG
AAAGATGATGCACCAGCTTCTTTGGATGGAGTTAATCTTGTTACAGATACAGTTTCAAGA
TTAGACGTTAGTGCAGTTCCAGATTCCAATCCCAAACCAACTGCTGAGCAAATTCCCATT
TTAGGTATTGTAGAGTGCAAGTGTGGAATGCCTTTATGCATTTGTGAAGCTCCAGTTCCA
TCCAGGGATGCAGTAACCTTGCCGAACAAAAGTACAACAACTTCTACAGCTCAGTCAAAC
CCAAAACCGAAGAAGACAGACACGTCTCTGAAGAATAGAGGTTCCACGTCGAACAACAAG
CAGTTTACGACTTTCAATCTTGGTCAGGTGACCACGAGTAGTTTGGAAAAATCTCAAATG
GATTATGAAGTTAATGGAGAGGGTTTAAGAGAGGCAATAAAGAATGGTGACACTTTAGCT
GTCAAGGAGCTTCTGAGTAAAGGTGTGGATGCAAATTACTGTGACAAACAAGGATTGTCT
TTGTTACATCTGGCAGCACTTTTTAATCGAACTGATATAGCTTTTGCTCTTATGGAATAT
GGAGCTAGCTTGGATCACAGGAATTTACAGGGGGAAACACCACTGGATTGTGCTCCTGCT
ACATTGCAAAACAAGATGCGAAAGAAGATGGAAGAGAGTGAGCACTTGAGCCCACACCAC
ATCATCTGAATGCTAAACTATTCCAACTTGTTTGCTTCCTTGAAAAATGGCGAATTTGAA
TCCTACTTTTTTAGAGTTTTGTAATAAATTGACATCCTCGTATTTGGGCAATTCATGGAG
AATGTGGGAAGATTCTCTAGCCAAGGCATTTAAAATCTCACCTGTCACAATTGATAAAGT
CTATTACAGAATTACCTGTTCATCTAACATTGTAAAGAACAGGTGTGAGTGTATGTTTGT
GTCATTTTCTTTGGTCCCATATTGTTGTGTTGTCATACTATATGAGACGGTGGATTGTGA
TCTGGCTGCATACCCAAAATGGGGTTATGGTCAGCTGGCTATGGACGGATAAAAATTTGG
GTGGTGCCGGATTGCTTTTTTTTTTTTGATTCATGGATTGCTTTTAACAAAAGTGTTCAG
ATGAACTAAAA
>TeaL_128196
ATACAACCAGATGCATGAGGTTGTCTGAATAATTCTCTTCATATAATTTGAGAAGCTCAT
GCCTTGTATCCACCCCTCTTGCTTTTGGCTTAACCTCCAACGTATCCCAGTTCCCTATAT
GTTTGGCACAGTACACATCAATCTATCAAAGTTGCTGTGTGATTTAAATAATTTAAGGAT
GTCCACTAGAAAAGTTTTGGCTCATTACTCTCATGTGTTTAACACCAAAGACAAGGTACA
TATCTCTCTCTCTCTCTCTCTACATATGTATATACACACATATAATCTATATATACTTCA
CTCTATTCAGTAAAATATTGTTTGATGTTTGAGGCCTCACTTCACTGAACTCCGTTAGCT
AGGGGCTTACACAATGATTCGAACAAAGGCACATTTGGCTGTTA
>TeaL_128197
AAGGTGGTGGTGTAAGGGTGGAGCAAAGGTGTGGTGTTTGGCCTCCAAGAAAGTAAAGGA
AAATGAGAGAGAAAGTAGAGAGAAGTTAGAGAATGAAGAATGAAGAAAAAAAATCTGCAC
TTCTAATTTTTTTTTTTTGTGTTGAAATGGGGTGTTTGGTTACACCTACCATCAAGTTTG
GAGTTGGGTTTAGATATCCTAAATGGAGTTTAACATAGGAGTGTGTTTGGCTCTAGATGA
AAAGTTGGGAATATTATAAAGATGACCAGGAAAACGGGGATAACTTCGATCAATATTTCA
GATCTCCTGGAACTTGCTCTCCATTAAGCTTTGAATTTTATGGCTCTCTTTGCTAGATAC
AACCAGATACATGAGTTTGGCTGAATAATTCTCTTCATATAATTTGAGAAGCTCATGCCT
TGTATCAATCCCTCTTGCTTTTGGCTTAATCTCCAATGTATCCCAGTTCCCTGTACTGAA
TTTATGATATGGATGACTCTCTGCACTTAGATGTTTCTGAAGCTGGTTCACTCTCCAAGC
ATCAGACAGTAAATTCTTTTGGTTTTCAGATTCAACAGCTTTTATTTCCCTCATTGTAGC
ATCAGTTGACGTCAATGGTTTGGTAAAGAACTGTGAAAATCTGTCCAAAGCCTCCTCAAA
ACTGTTAGAAATAACATAAATAACATCAAAATAATAGTTGGTGCGCTCAGAGGATGTAAA
AGCATTTGTGCTACCACCATGCTCAGTAATGTACTTTGAGTAACTATCTTCCAATGGATA
TTTCTCACTTGCATAAAACAACATGTGCTCGAGGAAATGCGCGAGGCCTTCAAGACCGAC
GGGATCGTTAAAAGAACCAATAGCAACATTCATGGACGCAGCACACTTATCAGTTTGAGG
ATCACTGATGAGGAGGACGTGGAGGGAGTGTTGGAGGACGATTCTTCTATACTCTCTCTT
GTCATTGTGAGGCTTTAGAACCTCCACCACCTCAACCTCTTCCTTTCCCACGGTCATCTT
CTTCTTCACTCTTCCAAGTCCGATTAATCCACACAATTATGTATGTATGTCTATGTATTT
AGAGAGAGAAAAGAGAGAGCGGCCGCCTTGTCCATGGTCTGTCCGAGGTCGAGTTTCCAC
TTTCCACTCCTCAGTATGAACAGAATCTGTCATTGCGGGCTCTAGCAGTAGTTGTTGATG
TGCCGTGGTTTTAGAGAAGGAGTGCCATGGTCAGGGAGAGAGAGCGAGAGACAAAGAGAG
AGAGAGAGCTTTTGCATGTCTTTTCTTTTACATTTTTAAAACCAAACTCCCGAGAGACGT
TACAATGCAAAAAAAAAAAAAAAGGAATTTGTATGTAGTCGTCTTGTTGCATGTAGAGAG
AGGGCTAGATGTATCCATGTATCTGTGCGTACTTATCCATTGTAAAGAGAGAGACCAGGT
TGACAGAGCTCTGGCCGTCTGTGGTGATGTATATTTCTCTTTTTTTTGGTTATGTGTGCT
TTGTCTACGGTGTGTCCCGTGTGTATGTGTGTGTGTGTGTGATGTGTGTGATGTGTGTTG
TGTGTGATGTGTATCATCTGCCGTGGGTGTGATGAGTTTGTATGAAGCTCTGTCTATGGC
AGCATGTATGAAGCTCTGTGTGTATGGCCCCCCTTCCCTGAGTGTGTGCTCTGCTCCTCC
TTCTAAAATGCAACCCGAAA
>TeaL_128198
ATAGGATTGGGAACCAAGCGAGTTAGTCGAGTGGTAGTTCATTTAAGTTTAACTTTTGTT
TCAATAACGTGAGGTTGAGGATTACATAGAATCCAGGTCAGGTACCAAATTTGTCTAAAA
CCATGCTAAACCAGTGTCTGGGAATCTGTCGAGAAAAAGAAAACAGAACCTACAGCAGAT
AAACCACACATAGCAGAATTTAGTAATCTACAACTCCTTAAGTTGGCTTTGGAGTGGTGG
TAGCAGCTTTACAGGTTTATCTCCGGTCAGAGTTGCAGTTGCTCGGACAATTCTTCAAGT
TTGCTGCAATTTTACGAGTCACGTCATTGTATGCTTTGGAGACTGCAGGATCAGGATTTG
ATATTTACTACAGGGACACCTTCATCAGAGAACTACTCTTGATCTTCACTTCCAATGGTT
ATCTCACCAAGAAATGGCAATCCCATTTCATCCGCCATTTGCGAGCTCCTCCTTTCCCAA
AATTCACCGCGGTGTGGACACTTGAAGCTCATGCTCTCAACCAAAATCTGAGACATGAAT
CTAACAAAGGTAGAGCCTTTGAGCCATAAATGTGTCTCTATGTCACTCTCCTGTGCCAAT
TGTTGATCCTCTAGTTAAAGCATCAAAACCTCTAAATCTGTATTCATATTCTTTTATCTA
CCTGATAATTGAAGCCTCTGAGAAATAGAAATCTGAGTGTCACTAGAATATCAAGTTTCC
CCAATCCACTCCCCTTGACTCATGTTCAAGAACTTTCACACCTTCATATAATTCAGGCCC
TGCCATTGAGTTTAATCATGGTAGGCATAGATGGCCCATACACATCAGCATCAAGCAACC
CAACCTTAAGTTGACACTTATTGGCAAGTGCCACAGCCAAATTAACAG
>TeaL_128199
CTCTCTCTCCACTTCGTCTCTCTCTATTCTATCTTCCCTCTCTCTCTTTCAGTAGATCGA
AGGGACAGTCGGCGTCGGAGGCGATAACGAAGGGACAGTCGGCGTCGGAGGCAGTCGACG
TCGGAGGGAAGTAGTCCGATCGTGTACAGGGGGAAGCGTCGGCGTCGGAGAATGGATTAT
GATAGGGAAAAAGAGCTGAAGGCCTTTGATGATTCAAAAGCCGGTGTCAAAGGGCTAATA
GATGCTGGGGTGGACAAAGTCCCAAAAATTTTCATTCGACCACCGGATGAGCTTGCCGAG
GAGTTGAACCGTTGCCAGGCTGGCTTACAAGTTCCAATCATTAATCTGAGTGGTATTGAA
ATAGGAAATTGGCGTGAGGAAGTTGTCCATCAAGTCCGAGCTGCATCAGAGAAGTGGGGA
TTTTTTCAAGTGGTGAATCATGGAATCCCCCAAAGTGTGTTGGATGAAATGATTGATGGA
ATACGCATGTTTCATGAACAAGATCCTGAGGTAAAGAAAGCGATTTATACGCGTGATCGG
ATAAAAAGAGTGAGATTCGAGAGCAATTATGATTTGTATCGGTCAAGATCTGCGAATTGG
AGGGACACCTTGACCATCTCCATGCTGGTTTCTGATCATCTTGAGCCTGATGAATTTCCC
ACATCATGCAGAGTCAACAATTTCGTTTACATGCATGAATCCTGATTGATAATCAACCGT
CATCATTGTTGATAAATTTGGAAAGACGAGCAATTGCTCTGGTGAATAACATTACGTAAC
TTTGTAACTATTTGACCTTGACACTTTAATCAATCAATCATATGGTTGATTGATCTGAAA
TTAGAGACCAAACTTACACCTAAGTTATCCACTTTTGATGATAATTAGGATGTGGGGCAC
TTCAATCATTGAATAGCTAGAGTTATTGCTTATGCGATATGGACTATCCCATCATTAGAA
ACGGAGAAATCTATATATGTGATTTCGTTGTTTTCTTCCTACCCCCCCATCTCTCTCATC
AATAAATTAAAGAGTCGCTCGTGGGCTAAGTTCAATGGGCATTTTTTTCTGAAGGGCTAG
CCTAGGCCGAGCCAAAACCTTAGGCATAACATAAGTCTTGCCCAATGGATTTTGCCTAAA
TGGGCTAGCGGCCTAAGTCCAATGGGCCAATATTTGGACCTACTTTTGAGCTTATCATTT
TTTGCTTTTACTTTTTTTTGTTATTTATTTATTTCTTTAGTTTTTTGCGAGCTGGTGAAC
CGCCTCTCACGGGTCAACAAGTGGGTGGGGGTAAAATGCCCGACGTGCTAGGAAAACATA
AGGCCATGCCATGGGCTTATGATTGCCCACCCTTAAAAGAGTTTGCTGTCGGATTCAACC
AATTCACCTCCAAGATACAACAAATTATATATGACAAACAGAAAATGAGAGAATTTTTTT
TTTGGAAGTATGCAATCTGTATTTGATGCCCCTCTATTTATTGGTAATTAAAGCGGCATC
TTTTATTTTGAATTTTAAAATGAAAAATCACCAAGGTGTATCGTGTCTTGTACTTTCATG
TCTATGCTACTTCACTCGATGTAACAACTTGTACAACCATTAGGAGTCTGTTTTATGCGT
AATCCAGAATTTAGGTTGAAATCCTGATATGGCGGTTTAAATGTAGTTCTTCCAAAATGC
TATATCATTACCCATGTAAAAAATTTGAAATGATCAGAACCATAGTTCATCGCTACCTAA
TTTGCTCTGTAAATTTGCAGAGCTACAACAATTGAGTACATTAAGAATGTTACTAGGTTG
GGAGATATTCTCTTTGAGTTATTATCAGAGGCACTTGGCCTCAAACGCAACCACTTAACA
GCAATTGAATGTGGTCGAGGGCGCACCTTTGTGTGTCATTACTATCCAACATGCCCAGAG
CCAGAGCTGACTTTGGGAGCTAGCAAGCACTC
>TeaL_128200
CAAATAGTCTCATGAATTGATGGGCAGGCTTCACTTGAGCCCAGCAAAGTTGATCATTTA
CTGTGTTTTGTATATCTTTGTTTTAAGGTTTGTGAAGAACAATGGCATCAATGAAGGCTG
CAAAACCTGTTGGGACTCAACTTTTTGGGCAAGTGAAGAAGGAGCCTGCTAGTGCCAAGA
CTAGTGATGGTGCATCCAAGACTTCTTCAGCCTCTAAGTCTGCTTCCAAGAAGGTTGCCC
CAAAGACTGCTGAACCTAAGAGGAAGGCAATGGGTGGGAAATCAGCAGCTAAGCGTTGAG
AAATCGGCATTTTGAATAAAAGGATATATCTTAAAGATCTTCTTATATATGGATCTAAAT
CCATATTTCCCTTTTGATGTTGTTTTTTTTTCATTCAGGCTGTGGCCAAACAGTACTTGA
TATCTCCTTGTAAGTTAGGTTGTTGCTTGGCTTGGCCTAAGAAATAAAACTAGGTATTTG
AAAAATGAGAAATCTCTACTTGATTCATTTATCCACTTAAATATTCGGATAAATTAGGCT
CCTCTATATTTGAGAAAATTTTCACTTTGTT
>TeaL_128201
CAATAAAAGAATTTCATTCCACAAAGCAGTCCATAACTCTTAAATTCTAAAGATTCGTCT
GAACATTGCATTCCATGGCAATACAGATCAAGAGGAAAACTACTCAACAAATTGCTCGTC
AAAATAGATAACTAAACCACTATAATGAACCAAAATCCCATGAAATCTGAATGACTCAGT
TTTTCTCAACAATGCTACAATTTGTTAGATCAACTCAAAATACATCAAAGATGTAACATT
GGAACAAAAAAAAGATAGGCATAAACAGAGATGTTTCTGAAGATGGAACCAAGAAAAACA
GCACCTATTGAGTTAGGTACTTCTCACTGAGCTGAGGAGATGTATCTGAAGATAGCCTTG
GCGATTGGAAGAATACCCAAGACTGCAATTTGAAGTTGCTCCGAGCTGCTTGTCCTAATA
GAGATCTGTCCGCTTAACTTACTATTCAGTCCAGCTCGAACAACCATTTTAGAACTCCGT
CCTACGGAGAACTGAGACTGCAAATTGCCACTGCACACAAGGTCACCTCTCCACCACATT
AGAGACAGACCGAGCGTGGTTTGGTCCTGCCCAACAGGAAAATCCTTTTCCCTGACACGC
ACTTCGAAATTGGCCCCATAGGCAGTGTCACTTTGAGACCTCATGGCTCCAGTACTTCCC
ACCAAAACCAGCCGTTTTCCAATTGCAATCTGATCCTCAATTTTCAGTCCAGTGGCAACA
TTTTCACCCAAGAAAGTAATTGATACACCAGCAGTTGTTTTGTTTGTTTTGAAATTTCTT
ATCTTGGTTTCACCCTTGAGAATGTAGGCAAGTTGCTTTCCAACAGCTTGGATGTCAAGT
CCCGCCATGGTTGATCTGTTCTCCCCATGCTTTGCTGCAACGGACGAATCCAAGTGGATA
TTGAAGTCTTTTTTGTCTTTCGTGATCTGAACCGCAATTACTGCTGGAAAACAACCTGCA
ATGGCAAGACTGCTCTCTAGGCTGACACCATTATATCCACAATCATGGTCCCAACCTTGC
ACATCCAAAACTGGCCTCGTAAGAAGCTGGGACGTGGGCTCCAGAAATCGATACCTGTGA
GCAGGATTGTCTCCATCAAATGAAGGAGGGAGTGTCATGTCGGGTAAAGGAACCGATACA
GCTGCTGGACTTCCATTTCCATCATCCCCATCTTCCTCCACGTAACCATACTTCTCTGGA
CCATCTTTGCCTCTCTTCTTCATCTCCCTTGACCTTTTTACCTCATCTCTCCACTGTTTC
TTCTGAAGAAGCCTCACCCGGTAATCATACTCCTCAAAGTAAGCTTTACTTTGCTCTTTG
CTGAGTTTCACAATCTGGGATCTCTTCAGGGGCTTGAATGGTGGAAGTTGTTCATACTCA
TTTTCATCTTCTTGGTCAGAATCAGACATATCACCCAACTCAGTATCCGAGTCAATATTG
TCACCGCCTTGCTCAGATGAAAGTTTTGGATGAGCATTGGACTGCAACAGAGAAGACAAT
AAATAGTGTAGAGGCGGAGTACGTGCCCTGAAGCCAAAGAGCTTTCTATGATCAAAAAGA
TCTTGAGTTTTCACCGCAGAATTTGCCTCTGATAAGATCTTCATTGAGTAGCACAAAAGC
AATAATCGGGGCCTCCAGCATTCTCCACTGGGAAGCACTACTTGCCCATCTGCCCTCTTT
TGACATAATGGGTGGTTTTCAACAAGAGACACCGGACTCATTTGACTTGGATTCATCATA
CGCAGATCACCAACTGCTTGGCAAATCAACTGTAGAACAACGCGTGATCTTTGCGCAACA
AACAAATCATAGCTTAAGGGTGAACCAGACGGTCCATCAGGGGGGCTAGATGCCGCATGG
GTCAGGGTAACAATGGCATTGTGCCATATTGAAGAACCAAGCAAACTAGTTATTGACCTT
AACAAAGGCAAATCATTAAGATCTCTTGTTTGTGTGTCTAACCGATCAACATAAAGGACA
ATATCAGGGGGGCATTTTTTTGTTAATTTCTTCACAGACAACAAAATTTTCCTGTTAAAA
GCTTGTTCCATTACGGAAGATCTAAGACCGGGAGTATCAAAAATCCTAACCTTAATTCCA
TCTATCATTCCAACAATATCTTTCACGGCAGTTGTGGCAGGCTCAAATGCATCAATTATA
GCTTTCTTTTCACCAAAAATAGAATTTACCGTTGCACTCTTTCCAACTCCGGTTTTCCCA
AGTACCAAGATGTTCAATGAGAAATCTAAATCATTTTTACCCTCTTCTTCGAGCTGCAAA
GCTGTCCTCTTGGCCGATTCAAGGTTTAATGATTGACTTGAGGGCCTCCCTGCAGCAAGG
ACCAACCGATATAGAACCTGGGAAGCCATCGAATCTTCAGGAGACAAACCCACTCTCTGA
AGAAGCCTAAAAAATTTCACTCTTATCATCTGTAGCTTCTCCAGCTTCTTCTTTTCCTCT
TCACTTACGATTTCCTCAGACTCAACCCTAGCCCTAGTCCTAGCCGTGAGCTCTGAACCA
GTAAAAAGACTAGGACCGTTTGGTTGGAGAGCAGGGCTCAAAGAGTTGACCAAGGTGCTT
GAATGTGCAGGGTGCTCAAGGGAGAAGGCTCTAGAACCATTAGCAGAGGCGACCGTGAAA
TTGGCGCCACCTGACCCAGCATTTGTAGCTGCTTTCAAAAGAGCAGCCAACACAGAGGAA
TCAAATAATTCTTTTCCTTCACCGTCCCCATCTGCCTCCACTTCCTCGTCTGAGTCCCCG
ATTACTGGTATTTCAGAACTCTCTCCAAGGGAACTGGGGGTTGAACTTTGCTCTAAATCA
TCCATAATTAGCTTGGTTGTGTCCAATACTCCAAAGTCCAAACCTTTAGAATCATCTTCT
GATAATGAACCATCTTCTGAATTGCCTGGATCAAGGGCTGTTTTATCTTCCATTTCTATT
GTTACTTCAGGGTCACAAATGGAATCTATAGACAAAGGATTGGATTCACTGTGCAATCCA
TCTGCCTCAAACAACTTTGATTCAATAGTTTCATCACTTGCACAATTTGTAAGATCAGAC
CCCAATTCAAAAGTCCCTTCTCCCTCCAAGACTTCCACCCCTTCAACTGTAAAACCCTTT
TCACCACCCAAATCCCCATCAGCATTTGCTTCAAACTCCATCAAAATTGTGCCTTTTTCA
TCAGTAAGAGGTCCTGTTTTATCAATTTCACTGCTTTCCAACACTTTCTCGTCCCCTGCA
CATTCAATCACCACACCCATTAGTGTTTTAGCATCCGCATGATCACCCAAACCAACTCCA
TTAAGCACCCCTATACTCCTCTCATTCGATTCACTTTCTCGCTGCATCAAATTTTCAAGT
CCTTGATTTTCCCCAACCAAATGTGGATTTTCCTGAGGAAAATCATCTTCATTTACCACA
AAAGACTCAACTGTTGCTCCTTCAACATCATCAAAACCCCTATCTTCAATCATTTCAACT
GAAACGTAGTCATTAGCAGAGTCCTTCAAAGCAATGCACCCTTCTGATGAACCCATATCG
GGTTCAAATTGTGACTCATCTTCTCCTCCTTCAACCTCAGTCTTCTCCAAAATGCGGATA
CCAGGAACCCTAACAGAACCCAAAACTCCATCATCTTCCTCCTCCTCAGAGCCCACAGAA
TCATCGTCGCTGTCTCTCGACAACATGGCAATCGGGACACCATGTTTTCTGAGTGGTTCA
TCAACATATTCCTCCTCCTCCTCCTCCTCCTCCTCTTCTTCCATGGATATTTCCAAGGTT
TCTTCATCTGGGTCAGTCACAAAAGGCCTAGAAACAACACAATCCTCAACAACCCTACTC
TCTCCTAGGGTTTCATCATCTGGGTCTGTAACAAATAGCTTCTCCGAAGCCGTATCAAAC
CCATCTTCACCACTCACAAACCCATCAGACTCGAACGCACTGTCACTTTCATAGCTACTG
CTATAATTTTCTTGACGGTTGGTTGATAGAGAGAATTCAAAATCAGAATCAACAGTAGGA
GGAGCTCTGATTGGGAGAGAAGAAAAAGAAGAAGAACCTGGTGATGAGGTGGAAAGAGAG
AGCTTTGGCTTTGGGTACAGCTCAGCTGCTGATGGGGTCGCTTGTGTTGCAGAAAGAGGG
ACACCACAGAGCTTTGAGTCCATGGAGGTTTCTTTTCTTTTTCTTTTTCTTTTTCTTTTT
CTTCTTCTTTTCTTTTCTCTAGAAGCAAACAGGCAGAGATGCCAAAGCAAAAGTGGGAGG
AACAAAAAGATG
>TeaL_128202
CTCTATATATATATATATATATGTGTATACCTATTATCTATCTCACTCTCTCTCCTTGTT
ACTGCGATTTTCTCGGTTGAGAGGAAAAAGAAGAAAATTGAATCTCAGGAGATGGCCATG
GAACATACGATTCTCAGCTATGATTCTGTCCGTCGATTTCGCTAATCTTGATTCATTATC
TGCGAAATGCAGGGCCCGCCGATTCCAGTCTGTTAGGGTTTTGGTTCTCTGCAATGCAAA
TCGCTAATGTGATCCAATCCAACTCAACAGTAATGGTTGAAGATTGTGGTAGGGTTCCTC
TTCAAGTTTTTCTCTTCATTTTTGTTGCTTGATTTGGTTTCACTTCTCCCATTCGACTCT
GTTTGTTTGGCAAAGATTTGCTGCTTTACATTGTGTGCTCGGCTTCTCAGAGCTTATTTC
GCCATTTCCACATTTGCTTATCATAACAAATCAGAGAATTTAGTAACTTAGGCGAGCGAA
GCGATGCGATGAAATGCTGGAAAGATTCTCAGAGCGAATACTCCTTCTCCTTCTCCTTCT
CCTACTCCCTTTTGTAGGGATTCCTCCAATCCAAAGGAGAAAAGTGATCTGAGCGACAAC
AACGGCTTAAAGCTTCGGTTACAGCTTTAGTTTTTGGATTCATACACACCTTTCCTTTTC
CAAGTTCCCGTTGGTTTATGGATTTCCAAGTCTGCGTTTAGTGATTCTGAAGCTTCCTTG
GGAGGCTTCAGCTATAAGCCCAGTTCCAGTTTCTGTTACTTTCTTACCCCCCCGCCCTGG
ATCTGACTATCTCATTACTACATTTTGGGGGTTGACTTTTGTGGTTGTCTGTTTGGATCT
ACGGAGCTAGATTGATTTGCATTCTGCTGATTCTTAATACTTTCAAAGCATCCATGGGGC
TTCTTCGACCAAGTCTCGTGATGCTTCTGGTTTTGATATGGTTCTTTTGGTTGCCACAAC
TCAGGGCTCAGTCGGCTGGGTCCACAAGGGCGGCCCTAGATGCACTTCTACAAGACTATG
CTTATAGGGCTTTTGTTCACCCCAGGACTGGCATTCCCTTTGATGGGGTTGTGCCATCCA
ATCCTGGGATTAACATCTCAGCGATGAGGCTCAGGAGCGGTAGCTTAAGGAGTAGAGGTG
TTGCAGCATACAAAGAGTTTAAGATTCCTATGGGTGTTGTTGTGCAGCCATATGTGGAGA
GGTTAGTTCTGGTCTACCAAAACTTGGGCAATCAGTGGTCTTCGTTTTATTACGGTTTAC
CCAATTACACATATTTAGCTCCGGTATTGGGTCTTCTTGCTTACGATGCATCAAACTTAT
CGGCCAAAAATTTATCTGAATTGGATATTAGGGCATCTCGTCTACCCATATCAATCAAGT
TTTCAAATGTAACATTGGTGCCCAATGGGTCAGTTGCGAAGTGTGTTTGGTTTGACTTAC
ATGGTTTCGTGAATTATAGCGATGTTTCACCAGGCAATATATGTACAACTTTCCAACAGG
GGCATTTCTCTATTGTTGTTGAGTCCACTGCAACACCAAGTGGTGGAGGAAAGAAGAACA
ACACTAAAGTCTGGATAATTGTCGGGTCGGTGCTCGGTGGTTTAGCATTGTTGGTTTTGT
TGGGATTCCTGGCACTGTGGGTGCAGGGGTACAAGCGTCGGAAGAAAATGCAACAGATGG
AAAAGGCTGCAGAAGTAGGGGAAGCACTACACATGACCATGGTTGGGAACACGAAAGCCC
CAGCTGCGACGGTGACGCGAACACAACCAACCCTTGAGAGTGAATATGTGCCCTAGTTTG
GGTCGTGTTGTGTACAAGCCGCCTTTGCTCATTCATATTCATGTTTATTCATGCATTAGA
TATTCTTCTGATTACACCTGTTTTTGTTGGTGTCTTCTTCCTTCCTTTGCTCATTTCTTT
GATAGGCTCTTGGTTTTAGAGTGGGTAATATAGAGCTATTGTGTAAAAAATTCAGTGACC
ACTCACAAAACACTTTTGAAGGGTAGTTTCATGATTCATTGTGGTGTGGATGTAGGCTGT
AGCCCAGAGTGATTTCTGTATGTCATGAATTTGCTGTGTCCCATTGACAAAGAATAAAAA
GTTTCTGGATTGTTTTCAATGTTGGTATTATACTTTAGGATGAAAGCTCATTTGAGCAAA
GTCTTGTCATTGTGGTTATGGTTATTGATTCATAATGAACATAGTTTCAGTCTTATTTGC
TGGTGTGAACAGCCTAAGGGGAGCGAT
>TeaL_128203
GTGAAGTTTTGCTTCCTCATTGATCCTTAGAAAATTAGCTGACATATGTCTCTAAAAATT
TTCGGAGAGAAAGAGAAGCATACTTAATAATAGAACCCGAGACTACCTGGCACATTGTAA
GCTACCAGCTAGTTGTGTGATTGCTTCTGAATACACATCTATGTGGCTGAGTTTCAGGAG
AGGCAGAATACTTCTTTTCACTTGCTAATGGGAATGGATCATCCGCAGTCACATTTTCAT
CTCCACAAGTCGAGGCTCCATCACTCCCCGATTCATAGTAATCTTTATTACTCGTGTTTG
TTTTCTGTTTCTCCAGGACTCTATAAGCAAACATCTGAAATGGGACTTGTGATACGGGTA
ATGGGTCTGAACTCCACCAAAATGGAAAGTTCTTCAAAATCCCTGCCTCGATTTCACTGT
AATCTACCAGCGGCATTGGTGGATCCAGTTGGTTGTGATCAGGGTTCATCACTAAGAACC
GTTTGATGTATCGGAGAATCCTACAGATGGATGAGAAACTGGGTCGTTGATTTGGGTCTG
TATGCCAACATTTTTTTGTCAAGCTTGTTATATATTTAGGTGAAGGGAATGGAAATAGCG
GCCTTTCTCCCATTCTAATGTTTCGGCTCATTTTATCTCCTTGAAGATGACCATCCTCGA
AAGGGATTTTCCCAGTCAAAAGCTCAAAGCAGATCATCCCAAAGCTGTATACATCAGACT
TTTCCGTGTATCTTGAGTTTTCGATTCTTCCAGACTGTTCTTGCTCTGCTAAAATCTCTG
GAGCGTGCCATATGAAAGAGAGCGTCCCATTCTGATTCGAAGATGTCTTTTCCATGACGT
TAATGGAGGATGACAGGCCGAATCTAGAAACTTTCGCGTGCAAATACCCTTCTGAGGAAA
TGTTTCTTGGTCTTACGAGGATGTTCGAAGGCTTTAAATCTCCGTGATAGATTTGCTTAG
AGTGGAGATATTCCATTCCTCTCGCAATCTGAAGCATGAGATCAACCGCAACAAGAAGAG
AAAATGGAATTCGCTTCCTCGGGCCACAATTCTCCTTCATATAGCTTAAGAGATCTCGAC
TCATGAGTTCCATTACAAGAAAACATTCTCTCTTTTCCTCATCAGTGAACGCACAAAGGC
TGTGCATTATATTTGGGTGAGAGAGAGAGAGTTCTTTGGAAATCTCAGGAATTATTTGTT
CAATATCCGCAAAGAAGTGTCTCAAAGCAAGGCTCTCGCCTAGCCATTGAATCTCCTTGT
ATTGGCTTCCACTCCCTAACCGCCTCCTCACCTGGTAGTCCTTCGACCCCACCAAGATCG
AACACGGCAAGAGTTGACCATTCATTGGCTCAGACTCATCTAAGTTCTTGAAAAGTAGAT
CCATGAGTCGTTTCTCTTGCTTCATCGATCCCAAATTCCTCTTCTGCCGGATTTTGTTGA
GAAGAAACCATCTATCTTCTTCCCAAACAGTGGCTAACCGATTGCAAAAATCTTGAGAAA
CCAGGTATTGCTTCCCGAATTTCCACTGGAAAAGTTTTGGGTCTCTGCAGTCCCTCTGAT
ACTTCATTGTGTATATAATTTTTTTCTTTTGTATCTCATCTTGGTCCCACCCGGACACTT
CTCCGGCAGATTCAATTGCTTCGATGACAATTGGAATGCAACAGAGCAAGTTGTGGATGT
GAAATTCAACGCAGTCCGTGTCTTTATAGAGAATGATGGCTTTAGTGCACCAGTCTTTGA
TTTCCAAGCTCTGCCGGATATATAGCTCGCCTTCTTTAAAAACCCTATGGAGCTCTCTCA
ATGGCTGTTCTAGAACTTTCCATTTCGTTTGTTTCTCTTCGAATTTCAGATTCTGCCTTA
TCTCTTCCGCAATGGTTTCGTGAGCAGAACTAAACATGTCAAGCAAAAGGCTGCATTGCC
GCTGATTGATCTGAATATCATCCTGGAATACCATTAGGGTTTTCAAGCTTCCCAGTACCT
CCCCAATCTGACGGAATTGCTCCATCCCCTAGATTGGAAGTCGAGAAATCTGAACATGGG
AGTTGCAGGTAATTCAATTTACTAAACAAGGACGAGAATTTACATACTCTTGTTGAATTT
TGATACGATTATAGGATAGGAAAAGAGAAATGATAATTGCTGACATTACTTACCTGGAAT
GACGGTGGAAAGAGTATGGAGATGGCAGACCAGTAGTTTCCAAACTGGGTTCTTTGAAAA
CGGAGGCAGACCAGAGAATTTTTTGTTGAAATATTTGATTTGATTTGATTTCTACCGGGT
AATCGTCAACCCAATAGAAAATCAACAATGTTGGATTTACTTGTCTTGAAACCCTCTGGG
AAACCAGAAATCAGAAACAATGAAGATGACCTCTAGCGAATTCCTGTCGGACCAGAGAAA
TCTTTGTTGAAATGCTGATTGATTTTCACCAAATTCAGCAATGTTGGATTTAGTTGTTGC
CTCGAATCCCCCGGAAAACAGGAAATCAGAAACAATGAACATGAACCACTAGCGAATTCC
TGTTGGACCAGAGAAATCTTTGTTGAAATGATGATTCGATTTTCACCAAATTCAGCAATG
TTGGATTTAGTTGCCTTAAATCCTCCGGAAAACAGGAAATCAGAAACGATTAAGTTGAAC
CCGCAAGCGAATTCTTGTCGAACCAGAGAAATCTTTGTTGAAATGCTGATTCGATTTCCA
CCAAATTCAGCAATGTTGGATTTAGTTGTTGCCTTGAACCCTCCAAAAAACAGGAAATCA
GAAACAATGAAAGATAAACTGCAAGCTAATTCTTGTGGGATCAGATAGAAATCTGTCTTT
GTTGAAATACTGATTTGATTTCCATGGCATAATCGGAACTCAATAGAATTTCAGCAATGT
TGGATTTATTTTCCTGGAAACCTCCGGAAAACAAGAAATCAGAACTGCAAGCGAATTCTT
GCCGGATTAGAGAACAGTCCGGCAATTTCAAGGTGATGAAATCAGATTGAATTGATCCCA
GGAGAGTGAAAATTTGGCCGCTTGGTTGATTATTGTATTATTCAAGAATCAGAAGGAAAG
AAACAAAGAAAGTATTTTTGAGGTCTTGATGAGAAGTGTTAGGGAAAGTGATCTTCCTGA
TAACCAAACACTTGGCAGGCCTTTTCGGTTTTGGGAGTTATTGGCCGATTGTAATGTAAG
AGATTGCCGTGAGTTTCTCAAAATATGTGTTTTGGCTTTGAATTTTTTTTATTTTAGGAT
TTTGATTTGATTTGATTGCTGGGAAAGTGATGGCTTGGAGATTATCGACAGCTTTGGCCC
TATGTTTTTGCTCCGTAATAATTCACTTAGATGCTGTACCTTGCAAATCTTGTTTGTACT
TTGCCAATTAATGATTTCATTTAAGTTCTGA
>TeaL_128204
AGTCATGCTCATTCTCTCCTCCTCCTCCTACTTTGACCACTAGTCATACTCTCTCACTCT
CTCTGTTTTTTTGTATAATTTTTGTTCTCTTTTTCTCTTTCATTTTCTCTCATATTCCCT
CTCTTTCTCTTTCCGGCAAACAAACGCTTCTCTGATTCCTCTGAAAGACTCACTAACTCA
CTCACTCTTCTTGAACTCATAAACCGCAACCGACAATGTCAGCTCTTCGAGACAATAAAC
AAAAACTCAGTAGTTAAAGCAACCCCATTCCATCTTTCTCTCTCTCTCTCTCTGTTTTTT
CTCTTCCTTTCTCTGTTTTTATTGCTTTACATCTTCTCGACCTTACATCGCTCTCCTCTA
ATGGTGAGGAACCCAGAAACGAAGATCACCCATTAAACTAGACCCAATACAGAGTTGGTT
GTATCTACTTCGATCAGTCGGCGGCGAAAATGGCGGAGAATACAGAGGCAGCGAAACCAA
TGCCGGCGGCGGAGAAGAAGAAGGAGCAGAGCTTACCCTTTTATCAGCTCTTCTCATTCG
CTGACAAGTACGATTGGGCTCTCATGATCTCCGGAAGCTTAGGAGCCATCGTTCATGGCT
CTTCCATGCCCGTCTTCTTTCTTCTCTTCGGCGAAATGGTCAATGGTTTCGGCAAAAACC
AATTGGATTTGAAAACTATGACCCATGAAGTATCAAAGTATGCTTTGTATTTCGTCTATC
TTGGGTTGATTGTATGCGTATCCTCATACGCAGAGATTGCTTGTTGGATGTATTCTGGGG
AGAGACAAGTGGGTACGTTGAGGAAGAAGTATTTGGAGGCAGTGTTGAAACAGGACGTTG
GCTTCTTTGATACAGATGCTAGAACAGGTGATATTGTTTTCAGTGTCTCCACAGACACTC
TGCTTGTGCAAGATGCCATTAGTGAGAAGGTGGGAAACTTCATCCATTACCTCTCCACTT
TCTTGGCGGGACTGGTGGTTGGTTTTGTGTCAGCATGGAGATTAGCTTTGCTTAGTGTGG
CAGTGATTCCAGGAATTGCCTTTGCCGGTGGTTTGTATGCGTATACGCTCACAGGTCTCA
CATCCAAGAGTCGGGAGTCATATGCGAATGCTGGGGTTATTGCTGAGCAGGCCATTGCAC
AAGTTAGGACAGTTTACTCGTACGTTGGCGAAAGCAAGGCACTAAATTCCTATTCGGATG
CAATACAACACACATTGATGCTTGGATACAAGGCTGGGATGGCCAAAGGCTTGGGTCTGG
GATGTACTTATGGAATAGCATGCATGTCATGGGCCCTAGTCTTTTGGTACGCCGGTGTTT
TCATCAGAAACGGACAGACAGATGGCGGGAAGGCATTCACCGCTATCTTCTCTGCCATTG
TTGGGGGCATGAGCTTAGGTCAATCTTTTTCGAATCTTGGAGCGTTTAGCAAAGGCAAAG
CAGCTGGATATAAGTTAATGGAGATTATTAAGCAGAAACCAACCATAATTCAAGATCCTT
TGGATGGAACGTGCTTAGCTGAGGTTAACGGGAACATAGAGTTCAAAGATGTAACCTTCA
GCTACCCATCGCGTCCTGATGTTATCATATTTAGGGATTTCTCAATTTTCTTCCCTGCGG
GAAAGACAGTTGCTGTTGTTGGAGGTAGTGGATCAGGAAAAAGCACTGTTGTCTCCTTGA
TGGAAAGGTTCTATGATCCTAATCAGGGGCAAATTTTACTTGACAATGTTGACATAAAGA
CACTACAGCTGAGGTGGTTGCGTGATCAAATTGGTCTGGTGAATCAAGAGCCTGCTCTGT
TTGCTACCACCATCCTTGAGAACATATTCTACGGAAAGCCTGATGCAACAATGGCCGAAG
TAGAAGCCGCTGCTTCTGCTGCTAATGCGCATAGTTTCGTTACATTGCTTCCTAATGCGT
ATAACACGCAGGTGGGAGAAAGAGGAGTCCAGCTCTCTGGTGGTCAAAAACAGAGAATTG
CAATTGCAAGAGCGATGTTGAAAAACCCAAAAATCCTTCTCCTTGACGAAGCAACGAGTG
CCCTCGATGCAGGTTCAGAGAGCATTGTTCAAGAAGCTCTAGACCGGCTCATGGTTGGCA
GGACAACCGTAGTGGTCGCTCATCGCCTCTCTACAATAAGAAACGTTGATTCAATTGCAG
TCATACAGCAAGGACAAGTTGTTGAGACAGGAACACATGAAGAACTGATCGCGAAAACCG
GGGCATATGCTTCGTTAATCCGATTCCAAGAAATGGTGGGAAACAGAGACTTGGCGAATC
CTTCAACCCGGCGTTCACGCTCATCGCGACTAAGCCATTCACTTTCAACAAAATCTCTGA
GCCTGCGCTCGGGCAGTTTGAGGAATCTGAGCTATTCATACAGCACTGGTGCAGATGGTC
GGATAGAGATGGTTTCGAACGCTGAAACAGAGAGGAAAAACCCGGCACCAGATGGGTACT
TCTGTCGGCTTCTCAAGCTGAATGCTCCAGAATGGCCTTATTCCATAATGGGAGCTGTAG
GATCAATTCTCTCCGGTTTTATCGGTCCCACATTCGCCATTGTGATGAGCAACATGATCG
AGGTGTTCTACTACTCAAATCCTGCAAGCATGGAGAGGAAGACAAAGGAGTATGTTTTCA
TTTATATCGGGGCAGGTCTTTATGCGGTGGTAGCGTATTTGATTCAGCATTACTTCTTCA
GTATTATGGGTGAGAATCTCACTACAAGAGTGAGGAGGATGATGCTTGCAGTAATTCTGA
GGAATGAAGTTGGATGGTTCGATGAGGAGGAACACAACTCTAGCCTGGTAGCAGCTCGGT
TAGCTACAGACGCTGCGGATGTGAAATCGGCCATTGCTGAGAGGATCTCTGTGATATTGC
AAAATATGACATCCCTCCTCACTTCGTTTATAGTTGCTTTTGTGGTGGAATGGAGGGTCT
CCCTTCTCATCTTGGCCACCTTCCCTCTTCTTGTCCTAGCCAACTTTGCTCAGCAACTCT
CTCTCAAAGGGTTTGCTGGTGACACAGCCAAGGCTCATGCCAAGACAAGCATGATTGCAG
GGGAGGGAGTGAGCAACATTCGAACCGTTGCAGCCTTCAATGCTCAAGAGAAAGTCCTAT
CCCTATTCTGCTATGAGCTCCGTGTCCCACAGCTCCGAAGCCTTCGCCGAAGCCTTACTG
CTGGTGGCCTCTTTGGCCTTTCTCAACTTGCTCTCTATACCTCCGAAGCTCTCATTCTCT
GGTATCTATTTTTCACCCCTGCCCATGAACACCACCGACAGAGAGCACATGCATACACAT
GCTCACCATTCCACATTTTTGAAGTGTATCGTTCTCAACTTGCTCTCTATACCTCCGAAG
CTCTCATTCTCTGGTACGGTGCCAACCTTGTTCGCAAAGGAATGTCCACCTTCTCAAAGG
TTATCAAGGTTTTCGTGGTCTTAGTCATCACAGCCAATTCAGTAGCCGAAACTGTTAGCC
TTGCCCCCGAGATAATCAGAGGCGGTGAAGCTGTCGGCTCTGTTTTTTCAATCCTAGACC
GTTCAACCAAGATTGACCCAGATGATCCAGATGCCGAGCCAGTTGAATCAATCCGAGGGG
AAATTGAACTTCGCCACGTCGACTTTGCGTACCCAGCACGGCCTGACGTGATTGTTTTCA
AGGATTTCAACCTTAGAATCCGAGCAGGACAGAGCCAAGCGCTTGTCGGAGCCAGTGGTT
CTGGAAAGAGTTCTGTAATTGCATTGATCGAAAGATTCTACGACCCTTTAGCTGGTAAAG
TCATGATTGACGGGAAAGACATTCGCCGGTTGAACCTAAAGTCCCTCAGGCTTAAAATCG
GATTGGTGCAGCAAGAGCCTGCTCTATTTGCCGCTAGCATATTCGACAACATTGCATACG
GGAAAGAAGGAGCAACAGAAGCAGAGGTCATCGAAGCAGCTAGGGCAGCACACGTGCACT
CGTTCGTTAGTGGATTGCCCGATGGGTACAAAACCCCGGTTGGAGAGAGAGGGGTTCAGC
TTTCCGGAGGACAAAAACAGAGGATTGCAATTGCACGTGCCGTTCTCAAGGACCCGGCAA
TACTACTTTTGGATGAGGCTACTAGTGCGCTTGATGCAGAGTCTGAGTGTGAATTGCAAG
AAGCACTCGAGAGGCTAATGAGGGGTCGCACCACCGTGCTCGTGGCTCACCGTTTGTCAA
CAATTCGGGGAGTGGATAGCATCGGGGTGGTACAAGACGGGCGGATTGTGGAGCAAGGAA
GTCATGTCGAGCTCATCAGCCGGCCAGAGGGGGCTTATTCTAGGCTTTTGCAGCTGCAGC
ACCATCACATATGAAAAAAAAGAAAGAAAAAAA
>TeaL_128205
AAAGAATGAGAAACATGTATGATGGCCAAATACAGGCAAGTCCAATGATGCACGAGCTAT
AGACTTGTCTTCTTCAGGTATTTCAATGTCACTGACTCTGTTTTCCTCATTGCTCAATTC
TCGAATGTAGCCAACGAGCACGATTTGTGCCTCCCCATCACATATTTGCTCATTGCTTAC
ATCAAGTAGATGTATTTGAATTTTTCTCTTACGTGTACAGCAATGGTCCCATCCAATGCT
GGTCACAACCTTGAAGATCTCATCCGTGTCAAATTTAGCCCAACCAATGTAGATCCCAAA
AACTTGATCAGGAAGAGCAGATTCTCCACTATCTGCAGATTGATGCAGATGTCCATTGCT
ATACCAAACCTTTAAATAAAGAGGTTCAATTGGCAATGCATTATCCACCCCAGTCTTCAA
ATGGTGGAAGACCCCATAGCTCGGGCCGGAATTCTAGAAGTGAATGAAGCACAGAATCTG
CAATGTAATACTGATTGGCTGCATTTTGAAGTGAGGGAACAGCCACTACCTTCATTCCAG
CGGCCCTTGCTGCTTTAACACCAACCATAGAATCTTCTNNNNNNNNNNNNNNNNNNNNNN
NTACGAGTTACTAAATAAAAAAGTTATATGTTTCCAAGTGACAGGAGTATACTAGACGGT
AGCTGCAAAATGGACACCATGGGAGTTATAGTGCTTAATAACTACAATCTAAATGGTTCA
TCTATCAGGAAAAGGAATCACAATCCCCAAAACTAAAGGGGTACATCCACAAACCAAATT
TACTTACCTCGACACATTTTGGCTGTAAAGTCACCAATAGTCCCAAAAGCTGAAGCTGTT
AAGAAATTAGTCTAACAATGCATATCAAGTTATTTAACACCGCCCTTGAC
>TeaL_128206
GGTTGGACAACACAAAAGGTTTTTCACTTGATGAATTTTGTTGTCAATGGATTAAGAGCT
ATCCTGTTTGGACTGTACAAGACTGTATTCAGTCTCAAATCACAAGCGCTTGAAATGATG
CTTCTAGATCTTCCCGGACTTCTATTTTTCTCAACATATACATTACTGATCTTGTTCTGG
GCCGAGATATATCATCAGGCAAGAAGCCTTCCAATTAATAAACTTAGACCTGCTTACTTT
ATTCTAAATGGAGCTATATATTTCACGCAGGTATGCATCTGGATTTACATAAGACTTGGC
CAAAGTCGTGCAGCGGTTGAATTTTCTAAAATCTTCTTTTCAGTTATTTGTTTCTGCACT
GCTTTGGGATTCTTGATATATGGTGGGAGGTTGTTCTTCATGCTGAGGCGGTTCCCTATT
GAATCTACAGGTCGTCGGAAAAAGCTTCATGAGGTCGGCTTTGTAACAGGAATTTGTTGC
ACCTGTTTCTTGATAAGATGCTTTGTGGTAGCTCTCTCTGCATTCGATGAGGATGCTGAT
GTCGATGTCCTGAATCACCCTATTCTAAACTTCGTATATTACATGACGGTAGAGATTTTT
CCATCTGCTCTGGTGCTCTTCATCCTTCGGAAGCTGCCACCAAGACGCGTATCAGATCAG
TATCATCCTATTCAGTGAAAGTGACTGTTTTACTTGCAATTTTTTTGAAGTAGATGCTAT
GATGAAGATGTAATGTATTTTGTTCAAGTTTTTGATTTTGAACTTCTGTGTGTGTGTGTA
TCGATTCATTGATTGGTGTATATATTCTGCTATCCTCTTCTCATTCAAAAATGGCCACCC
TAGGAAGTCAGAGGAAACCTGTTACTGACTTTTATGTCATACAGCAACTGTTTTTCATTT
TTTTTTTTTTGGTTTTCATAAAAATGTCAGATTAAA
>TeaL_128207
TCGTAATTGATCAAATGTATGTGAGGTTGTTGCAATTTGAACCACATATTTGACAAAATA
ATTGAAGAGAGTGACATCTTGACAAATAATAGAGAGTGACATATTTTTGAGTTGTAGGTT
TTTGCATGGTAGACAAACCATGTAGATAAACAATGTATAAGGCCTACTCAATAAGAGGTT
TTGGTATGGTAGATAAACCATGTAGATAAACAATGCATAAGGTCCACTCGATAAGTGAAC
CCAACATCAAGTGCAGCATCCTCGTAGGCGAAGGCAATCAGGACATATTCTTCGTCCAGC
ACCAAATGCAATAAGCTTGAAATCGTGGCCCTGAACATCAACTTGTGAACCAAAAAATCT
CTCCGGCATAAACAATTTAGGATTTTCCCATGTACTTGGATCGTGACCGGTAGCCCGTGC
ATTCACAAGCACTTGTGCACCCTTAGGCATAAACAATTTGGCATTTTCCCATACACTTGG
ATTGTGACCGGTAGCCCACGCATTACAAGCACTTGTGCACCCTTTGGAAGCAACAAAGGG
TGTAACCTAAAGGTTTCTTTGACAATGGCTTATAAATATGGTAGTCGAGGGATGTCTCAT
TCTTCAATTTGTTTTCCTTTGTTGATGTTTGCTCAAGCTTTGACTAATGTCTTTGAATTC
TGTAGTATCTCTGTCATTACCCATTCCATTGTGCTTGAAGTTATCTTTGCCTGTGCAACA
AATAGGTAATTACGAAATAATCATTAAGTTAGTAGGTGTTTGGCATGCACTAAAAAAGTA
CATTTTTTTTTGCATATATACACTTATTTGGGTCACATCTATCAACATCTCCTCTTTATT
TTTCTACCAACTTTTCTCAATTTTCTACACATTTTTTTTTTTATAAAAAGTAAAA
>TeaL_128208
AAAAAAAATAATTTATGTGTAAAATCAATTTACAAGAAAAATATTTTTTTTGTGTAAAAT
ATTTTACATCGAAACAAATGAAGCCTAAAACAACGACTTCATAATGGGTTATGTTACAGA
ACTCGACCTTTGTCAAAGCAAAATAAAATTACAGCTGTTTATTGCTTTGACTATAATAGA
GCTTCCATTACTAATTTGAACATTCAAACATTCAATTGAACATGACTTTCCATTCAATAT
ATAAACATAAATATATGAACTACAAACAATAGATGACATGACACCCAACAGCTCTCTTCA
TCAGTCACTCAACATATACCATCTTGCATTTGCCTCATTCCAAAACTAGAAATCAAAATT
GAAGTTTATGATATACACCATTTGGTTAGAACTCTGCTAGTCATCAAATTCACTACCCAT
ATCACATTTACCGTGTCTTCTCAACTGTGTTTCCAGACATCCTTGCGTCGGGTTCTGGCA
GCTGAGTTCTGGATGGAGAAAGAAAATCAAATCAACCGATGAAGGCAAAACCCCAAACGG
GAAAGCGATTGCATGACCAAAACAAAGGGCCTTTAGTCAACTACACTGCCAAAGAAAGGC
AACCTTATAGCTCTTTTAACGCATCCATTTCGTCATCTTCATTGTCCCTATTTTTCGTTT
CTTGTTGGCTCGATTCTTAGCTGCAACTCTCAGCTTCCTTTTGGCATTTCGCATTGGATT
GACCACAGCCATCAGCTTTTCTCCCTGTTTCCTTTTTTCCCTCTTTGCCTTGAGATTTTT
CCTGATCTGGCTGTAAAGTTGTATGAAATTATTCATCCCTAATGTATCTCTAATACTTTG
AAGAGCCTCTTGCGCTAATTGCTTCGCATCATCTGGAATAACTTTGCCAGCATATCCTTC
ACAAACTTTGTACAATGGTAACAGCATTTGATACGCATAACCCTGGAAGTAATCGGTTTG
TGATGAAAGCTTTTCCGGGTCGATGATTTTTGGTGTGATTGACTTGAAAACATTGAAAAC
GATTTTCATCTGAACAGCCTCCATCTGAAGGGCAATCTTTCCCATTCTCTTCAGCAGGTA
AGAGACGAGCAAAGATTGATGATGACCACTATTTTCTTGATCATTTTGATTATTATCACC
AGATGTGAGGGATGCAAACATACTTCTTCCTTTTCGTGAGTCAAGCTTTTGAAAAGCTTT
GAGGAAACAACCTTCCTCATCGTGTTCAAGGGTATACCCAAAACTTTGGCCATCAATCCA
TTTCTTTGGTACTAACAAAGAATGTATTCCACAAATTGTGAAGCTGAGGTTTTGTGTAAC
TATGGTGCTGGCAGTGTTGTCAATTAGTGGGGCCTTCAATTGGCAGCAGAGAGATGCAGC
TATGAGAAAAAGTCTACTTGGTCTCATTAGAAAAACTGTTTCTAGTGACTTTTCATGGTT
TTCTCTGTTGGCCTCAGTTACTGAGGCAAAGTATAGGGCCACCAGGCGGTTCGATACATC
ACGTAACCACATATGCGGGTGCAACAGAAGCTCTGAAATCATTTCCCATATATCCTCAAG
ATCCTTTGCTAAGAACAAATCATGGAACTGATGCAGTATCTTCTCCAACAAGACTAGTGA
GTAATATGCCTCTTTCCAAAAGGGAACTGTAGCTTCAACAGAAAGATCTAGCTGTCCATT
TGTAAGAACATTGATAGCAGACTGGAAAATGCTTCTCATCACTGGCAACACACCATTGAC
ATGTTTTTGAAAGCCTTTCCTCATTACTTCAACCAATAATCCCAAGACCTGGGCTGCAGC
ACTCCATAAATGCTGCTTTCCACCTAAGTACCAAGAGAGACTATACTCGAGAATGGAATG
AAGTGAATGCGGGCTCACATGCCCAATCAGAAGCTTTACAGCAGCGCCAGTCATGGAGCG
GACTTTGTTGTCATAATCATTAGCCAAACAAACCACCAAATGAACAAATATGGTCTGGGA
ATGCTCATCTATAATGGCTTTTGGGAACTTGATTACAATTGCATGGAGCATTTCAAGCAC
AGCTTCTCTTCCCGTCGAATGTTCATACCTCAGATTTGAAAGCAAGAAATCAAGATGCTG
CTGCAAACGTTTCTCTGAAAGATGATAGTCAAGTAAGAATTGCAATAGAATTTGACTGCA
TTTTTTGCGAATTGGCTCCACTTGACTTGTTACCAGAAGTTCTGCAACCCGAGTCACAAG
ATCGTATATCTCATGGACTACAAGTTTGCGGTTCACTATAGCCTTTAAAAGTGAAAGAGC
AACAAACGAGGGATTTCTTTCGAGATCAATAAATAAAGGAAACTGGATCACCATATGCAA
TTGATCTGTGGAAAGCGTAATCCTAGTGCTCCGCAGAAGCACTGTTAGCAAACTTAGACA
TGATTGCATCACAGGGCTGCCAGCATTTACAGAGCCTTGAGCTATAACCAACAGAGAGGT
CTTTATCTTGTCAGCTTGTGATTCAAGAGATGGTAGAGGCAGCCTCACCAGTGGAGCAAG
GCACCTGAGCGCTGCAGAAATGATATCTTCGTATTTGGAAGTCAAGCAGTCAGTGAGCAA
TCTTACAAAAGGATCCAACATTGATAACAGTTGTTCGTCCTTTTTGTTAAGTTTAGTATT
CTTCATGGAATTGTGCAGCACCCCAAGAGCAAACACTGTAATAAGATGTGAAGATTGTGA
GCCAGAGTCAATTAACCTGCCTGATGTAATAGTTTTGCAGCTTGCCTCATCTCCAGATTG
CTGATTGGCCTTTGCACGAGTTTCATGGGTAATGCCATCTTCTATGAGGCCATATAAAAA
GATAAAGAGGTCTGTCTGATTAACTGATGGATTGCACTCAATACCAGCAGCTATGTTGTT
TAACATAGTTTCCAATTTCGATTTCATTTTTGGGGTTAAATGCTTCTGCAGACAAGTTGT
AACAGGTGAAAGCAACTTCAAGGCATGTGTTTTGAATGTGATGTTTTGGGCAATTAATTT
CAGGGTTTCGAAAGACTTGCGCTTTCTAGTCTCTTTCATTTTTGAAGCAATCTTTTCCAC
TTCCTTTTCCTCAGAAACATCTCCAAAAATATCATTCTCCACCACAGAAAGAAGTTCTTC
CAAACAATAATCCAACTTCCCACTAATTGGATTCACAAGACACTTAGACAAAATAAAATT
AAGAGTATATCCCAATACATGCAACTCATATCCTCGTTTTAAGGTGGCTCTCAAGACTTT
GACAATGAACTGCAGGTACTCCAACCCCAGCTCCTTCAAACAGGCAGCCAAAGCAGTCCT
AGCTTCATCACGTATACTTTCCAAACGATTTTTGAGGAAGTTTGAAATGCGATGGACAAT
ACTTGGAAGATGTAATTCCATGACATCATCAGGAAGCAACTTTAGCAGTTTCAGTGCAAC
AAGACTGATATTGACATTGACATTATCAGAATCAGACGTCAACAATTTCTGTATCTTAGG
AAGCACTGTTTTATGGAGACATGATTGTATCTCAGAAACCTCAGCAGAACTCGTATATGT
GTGCAACACAGATGAAGTCAATGCAGTGGTGCCAGCTTTTGATACATCGACAACAGAATC
ATTGGATTCTTGACAAGAATGAGTTTCCATAAAATGAAAGTGGTCCAGAACTGCGCAGAC
AAGCCGCATTAAGACCTTCTGCTTGTCTGATTTCAGGGTCATCTCTCGGAAGCATCTCAT
GAGAAATGCATAGTACGACTTCCATTCCATGTTACCAGAAATAGATGCAAGAGCCTCCAA
ACATCCACTCCTTATATTTTCTGCCTTTCCATGTTGAACATTAAATAACATGTTGAAAAA
GAGAGGCACGAACACTTTATTTGTGATAACCTCTGACAAATTCCCTGAACTAACAAAGTT
CCTAAAGCGTAACAAAGCCCTTCCTCTCCTGTGTTTCTGTAAATGTATAATATTGTTAAA
GAAATCTTGTTCTGCATCTTCACTGCACAGAGGCCTAAATGATTCAAGGCTTGAGACCTT
TGGAAGCTTCAACACCATTTCTCGTAGTAAATCAAGCCACACCTTTTGAATAGGAGTTTC
TTTGTTCATTGCATCTCCCATATGTTTGAAAAGGAACTTGTTAATTATCCGTTGAATGCA
CGCTTCAGACCAAAACTGGTCATCAGACTTCAATTCTCGATCAACAATTCCAGCAGAAAA
TTCAACGAATGAAAGCAATAATCTATATCCACTTTGCCTCAAAATTAGTTCTCCGGATGA
CATGTCATGCACAGCATGAGACAAAATGACTAATGCATGCTTCTCTCTAACTGTGTAAAA
GAAGTCTTCATTGATCTTGTCATAAGCACTAATGATACTGTCATAGTCAAGACCACCCAT
TTCCATAGCAGAGGTTGCATTCAGTTCACGAAGAAGTGTTGCCACAGCAATTACGGAAGA
ATCACGTCCAGCAAGAGCATCAAGAAGATCACATATAGACATCCGTACATCCAGACCAAC
AGAAATAAGCAGTGGAGAAACTGCATTCAGAATTTCTGTTGTACTTTCAGTCCCTAAAAC
TGGTATTATATGTCGAATGGCCTGCAAAGCTTCCACACATGCATCAGAATTTTGAGCCCC
CTTCATTAGCATAGGGAGCATGATATCAACAAATTTACTTGCTGATGAAGGATCCTTTAT
ATACTTTGATAATAACTTGAAAATATTGAGCTCTCTTTCCCCAGGGCTTTTCACCAATTT
CCTCCTTGCAGCACTATTGAACTTAAAAAGACCATGCAAACTGCAGATTAGTGCATCAAG
GTTTGAAAGCAGTACTGTCTCGATAGCATTGTCTTCATGGTCGAGTTCACTGTCAAGATT
CAATAGGTTCTCAACAAACTTCAAAACACTAGATAGAATGGCTTCGGAAGCTGTTGTGAC
ACTAAGGATTGAAAAAATGTCGGGGACAAGATTCTTTTCTCTACAGAACAATGATACAAG
CTTGTAGCTTCTGCTCATAGCAAGAAAGCAAGAAAATAATGAACTTGGCTTCTCACTACT
AGCACCTTCTTGCTTGAAGCCATCTATCAAAGGTTTCACTGAAGCAAAGAACAGGTCCCA
AAATTCACTACCAAACTCATGGTCCTCATATTTATTTAGAACCAAAGAAATGATCTTCAA
GCACAAAGACCTTAGCTCCTTAAACTGCTTCATAGCTATGCTAGTCGTGATCTGATTTTC
TGCTCCACCACCTTTCTCATGCACAGTTAGTTTAAAGCTAGAATCTGTTTCCACTGCAGC
TAATCCAGTACTCTTCCCGCTCTCAAGAATTGATGTGCAGCTCCCCAATATGCGGACAAC
ACATCCCATTAACAAATCAAGGTATGGTTTAACATGAAATTCATCAAAAACACCAAGAAT
ATTTTCAATTACATGCAAAAAACCATATCTCTTCTTCCAAGAGATGGCCAATATGTTATC
CATGGTGAAGTACTTCAAAAGACCAAATGAGTCAAATTCGTCTTTAGACCATTCAGACGA
ACTCAAAAACCATTTACTGATCCCATCAAATCTTTCTGAAATGCTTAGCAATGGCTTGAG
TAGCAGGGCAAAAAACAGAGGAAGCTCATTGATGTCGAGTTGAGCTAGGAATCCAAGGAC
TGCCTTTCGAAGATGTACACTTGTATGCTTTCGAGATGCCAGTGTTTTCGGTTTTCGGAC
TTTTGGTATCAAAATTCGGGTAACTAAAGGTACAAGATAAGTTCTATGATGTTCTTCAAT
GTGATTAGATTCTTTCGACAAGCTCCACGTTGTTAGTTCCTCTCTCAGACTCTTTGAACT
GATCAGATTTTTCAGATGCTGATCATAGGGGAGTAAAAAATCATCTTTCCAATTCAACAA
GCAATCAAGAACCTTCATCTGTATCTCAGGATCATTTTCATCAAGAAGCCTATTTTGCAG
AACTTCCTTAAGAAATTGACCCTTGTAGAAGGACCTGGGATTTCGCATCAATTTCAACAA
GTTCAACCACTCCTTAAGGACACTCTTCCATTCTTTCCCTTTACAAGCATGCTGGTTGAA
TGATCCTACACTCACAACATCATTCATATTGTAACCCATAAACATCAAGAACAAAGGTAC
AATTTGCCGAGATCGAGATTCTATGACAGTTGGAATTTTTTGTAAAGACTGGATCAACAA
GGACCAAACTGTTGTGCCAGGGTTGTTGTCAGATGGCGGAGAGACAAATAAATTGAAACG
TTCAACCAAATCACTGGACTGGATAGTAGATACAGTTTTGCTTCCGTCAGATTGATCATG
AGATGACACAAAACTATATTCACATTGTTGCAGATACTGAACAAATATATCCCATACCAT
TTCAAAATACTTGCTTGTCAAGACTGCAAGGCACTCCATTGCTGGGTTCCATAGATAGCT
AAATCGGTTATGGAAGATGCCAATTATCCCATAAAAAACAGAGGGCAAATATGCTTCAGA
TATATTTGTAGAAGAGAGGCCCATCTGTATTCTTGAAATCGATAGGATAACTTTCCTGCT
GGTAGTAACCGAAAGAGGTGTTTCCTCAATGGAGAGAAGGAGTTGAAGAACATTACTGCC
CCGGTCATCAGCAAACCAAGATTGAGAAACTTCAGTTCTCATTTTTTTCTCAGCATGCTG
ATCCTCAGAAGCATGCTCACAATTTAGAAGTTCATAATGGCACAATATTCTTAGGGTGGA
ATGACGGATCAGTTTGTCTGAGTGGCACAAATTTTCAGCAAAAATGGCCAATGATTCCAT
AGCCTTCTCTGCTTTGAGGTCTGGATGCAATACAACATTGCTAGGCCCGTCCATGGAATC
CAAAAAATCAGCTACAGAAGATAATATTTGTGATGAGAACGTGTATCTCCTAGCAAGTTG
CAAAAATTTGCTCACTTCTTCATCTCTGATGTTACCAGAACGCATTTTGTTATAGGAACT
CAAAGCAGCACCAATTAGGCTTTCCCAAGTGTGTTTGTGAAACCCTGCAATATTGTCAGA
TTCAATCGCCAGAAGCCGACTAAGTGTATCTACAAAATCAAGTAATAAGGATGGGTCTGC
TTGGATGTCTTTCATGTAAGGATAGCAGCTAATTATTCCCCACAGCAAAGCCAATTTAGT
CTCCTGAAGTTGAATGGCTGATGAATCACCATGCACAATTTGATTGATAATCCCAATCCA
GTAGCCAATAGCATCCGGCAAGTAACTGCAAATCCTCGAAACCTCTTCTTTGGATGTTCC
ATCTATGAAGCTGGAGCTTTGAATTTGAACTTCTAGTCTTTCACAGAAGGTAAGTAGCAA
AGGTACAACTTCTTCCTCTGAAGTTTCTATTAAATCATTCAATGCACGTATGGTATTCTG
TCTGAAGGCATGGACTACACGAGGATCTTTCAATAGCAATTGTTTGATAAAAGTCAGTAA
ACTTGAATTCCTTAAATCAAACACAGGAGCCCACTGCACAGAAACACTAGAAAGAACTGG
CACATTATCGGCTAGATGAAGCCCATCAAGAATGCAAAGCATTAATTGCAGAACCTTATC
AACAACTTCAGTAGACTGGTCTTCCGTCTTCAGTATTCTCGCAGGCAATATAAACTTCTG
CATAAGCACCCCAACTACTTGAAGCATAAGTTGGTAATCAGAAATTTTCCGGACATAATC
GATTTGAACAGTAGAAATCAGCAAGGATAACAGGCGACTGAGGTGCAACAAGCATCCATT
AGATACAGCATCAGTTATTTCCTCGTATAAACAACCCCACATCAAATTCAACTCAGTAGG
CTCAAGTTCCTCACATAGCCTTTGAAAGGCAGCAGTTACAACTTCAACCACAGAGTCTGA
GCCTTGGGCAAATTTATCACCAATACCAATTATCGAGTTGTCCACCAATAATCGTAACAC
TTGCTCTGCTCTTGAATGCAACTTTGATGAAGTTCCTCTCAAAACATACCATAGTAAAGC
ACTGACTCCAGATTTTCTAAACACCAGTGGTTTCTTTGCAACTTCAACCATGACTTTTCT
AGTACCCTTTATAAGCTGCTCAATAGGTGCATTTCTCAACAAGAATGACACTGCCTCAGC
CATAAATTCTTGGACATAATTCTTGGGATAATATCTTAGTTTGCCTGTAACCCTGAGAAC
ATGGACAACATCCCGTACAAGATATTTCTGCAAATACATCATGATATACGACCATGATGT
AAAAATCTGCTCAATTATCTCTGGTTCTCTATCAGCTCCACTTTTGAGAAGAGATACCAG
AGAATCAGCTACCCTCTGCAGGAAGGGGGGAAAGTCCTCCAGAAGATCTCTAGACAAGGC
TGCTATCAACCTGAGTATGGGCTCAAGTGATAGTCTCCCTTTCATTTGCAATCTAGAAAT
AAGTTTCGACAATATCAATTCCTTCTGCAGTATTATTTGTGGTAATGTTTGCACCAAGGG
CATCATCTCCTCATAAAAGGAAATAAAATCATCCGCAGTGTTTAATTCCCTCCACTCAAC
AAGGCAGTCCCGGAAAAAAGAGGACCCTTCGGAGGGCTCGGACTTGAGAGGATCGAGACT
TCGGAAGACATCAACATCAATTTCCTCAATACGCTGAGAGAAAGTCTTGAACACAAAGCG
CCTGCGACCTGGAGATTTGTTTAGAGACTTCACGGCCTGAGCTTCCGCCGCCGTCGCCAT
ACTTCACGGCCTGAGCTTCCGTCGCAGCTTCAATTTGGAGAGAGAGAGGGAGAGAGAGAG
AGGCTGCAGCTTCTGCTCCGGCCGGTGACGAAGACGCTAGGTTTTAAG
>TeaL_128209
GTACATTCATACACTGGCCTTTTTCTCCCCAAGAAACTCTCTCCCACAAGTTTTGCATGG
TAAGGAATTAAGTATGAGTACAACTCCTTCTGCTGGGGTAGTTGAGGTATTGTTGGCGAC
CTCACCTGGTTCTTGTTTGCATCAACGAGAATGGCATTTGTTAATTTTGACTGCACTTCA
GTGGTTTTGTTCTTTACACCAACTACATATGGGACTGGGGCATCCAAAAAGTCCAGCATG
TCATTTGGCAAAACCGGCATTAACAAGCTCTGCCATTGGTAAGGACGAATCAGTGGGATT
ATGGACAGGACCAAAGCAGACAATATACCCAAATTTGAAGAAATAACCACAATTTGCTTC
TCCAGGAGAGCCCCAGCAAACAATGTTAACACATTCTCAAGTCGTAAGGAGCCACATAGC
AATGCAACAGCCCATACAGATAAAGACTTTGCCTCCTCCTCGGCCATGAGGGCACTGTGT
GCCTCTGCTAATTCCAAACTACTGCTGCATGATTTCAAATCAATTGTTGACCCAGCAATA
TGTAGAACTGTCTCATCAGGTCTATGAAATTCCAAAGGATGCAGGTGCTCCAAAGGGTGG
AACGTAATTGTAGAACCCCTTGCAGGGATAGGTAACCGGTAATACTCACATATTATTTGT
AAGGATCCGTGGTTGTTCCCCTTAGCCCAATCAAGAATATCACTGTGGTCACTGGAATAT
TCCTGGCCTGAAAAGGATGCCTCTTCTGTCTCTACTTCATCGAGGTCACTCCTAAAAATT
CTGTCTTCACTCGGAGAGCCCTGGAAACTTGTGGAAGATTCAGAGCTTTCATATTGTTGA
TACCGCAGAAGTGGTAAAACAGCATTTGGAAAACATCTTTCCACCAGTTGCTTGTTTGTT
ACAAAATCATCAACATGTGTATCACAAGCTTCAGAGATCTCACTTGTAACTCCATTTTCT
CTTTTATCTGGAAGTTTCCCTATTGCAGGATCAACTGGGACAACACCACTGCCATTCATA
TCTCTCTTCAGCAAGTGGTTATTCTTGAGCATTTGGTGCTCCCTGTGACACACATCATCC
ATGACTTTTTCAGAAAGAGAATCATTTGGGCTTAATTGGGGAGTATCTACCGTTCCATTC
AGCACGTCATTTGCTCTATCTTCCGATGAAATACCATCAGAGTTTTCTTTTAAATTTTCT
TCCTTGCCATGCCCCTCAGATGATTCCAAATCTAAATCACTAATACCTCTTGTTAACCGT
TCCAACCTTTCTTCAGTGAAAATGCTTTTCAATACGCTGAAATGCAGTTCAAAAAATGGA
AACCTTGAAAGAATGCAATAACACCGCCGTGTTGTTAACATATGGCGCCTCAAACCTGAC
CGGGGAGGTTGTCCATCTGAAATCATCGAAATCAATCCAGAGGGTTTTTGTACTATTTCC
TCAACTAACACACAGCAACCGTACAAAGTTGAATCATCAGCAACCTGTAACCGGAATACA
AATGACAGGTCACTTTGTTTGAGGTGGTCCTGCCCAAGAAGTATTTCATTCAACTCGCTC
ATTGAAGAAGTTTTTTCAATAGCATGAACCTCCACGCCTCCAGGAAAGCAGAATGAAAGA
AGATCCTTATACTTAAGTGGCAGCTGTTTTTCAGGAGGATAAACAAATAAGACCTGGGGT
TCAAGGTTAGGTTCTACACGAGACTGATGCTGACCACTGAATGCACTTCGAAATTTACCC
GAACCTTCAGACTTTCTCCCAAAGTACTGCTTCTGAAGTGCCTGAATATCACAATTAGGA
TGAAGTCCAACAACCACCATGCTCTCAAAAAGCCTTGATGGCTCTTTTAAAGGCCTATGA
TCCAGGGACTGCAATTGGACGCTTGCCCATTGACGCTTTTGGCTAGTTAGTACTTCTGGG
TTATAAGTTCCACTTTTCACTTCAGGAGGCTGTGAAAAGCCTTTTAGTACTCTAGAAACT
TGGTGTTGAAGTTTATGTAGTGGACTATTGCCGTTGTCATCTTTTGATGAGAATACCACA
GATGGACGGGGTGAACGAACAGTAGTGGCAGCAGCAGCTGCAGCAGCAACAGCTCTTGCA
ACATCTTCTGTTGTCTGCATAAAGAGTGAAGCACTCCAGCTAGGGCTACCTGAATCTTCA
TTCTTCACCATATTTGAAATTTCACCTCCTTATCGAAGATCAATGAATAGAGAGGAGAAG
AAGTATATATATATAGATTATATATATATATATAGACAAAAGTCATTTCTCAGAACCCTA
GCCAGAGAACAAAGATTATCACTTTACACCACCGTTAATGGCGGAGCTACAGCCCCCGGA
GGGCCATACCAACGGCGGGGCGGTGACTTCGGCCGCTGAGAACGTCGGCACGAAGCGACA
GCGCAGGCCAAGCGTTCGGTTAGGGGATATCGGAGATCAGGCCTACGATTCCCACTCGAA
TCGGAGAACTAAGCAGTGGAAGCTTCCGATGAAGGACTCAGGCAAGGGTTCCAAGACCCG
AGTTTTGATGAATTTGAGCGGTAGTGGTGGTGGTGCCGGAGAATATTACGAAACCCTAGA
TGCTGATGAGAGGGAGGGAAACTTGGATAGCGTTGCGATTGGGAGTTGGAGAGTGAAGGA
TTCGAAGTCGAAGAGAGGTTCGACGAAGCGAGTTAGGTCTAATTGGGCTTCCAAGCTCGA
TGACGGTGGTGGTGCTGGTGGTTGTAGTGGCGAAGGGGACGAGAAGTTGAGCGGTGGAGA
AGATGTTGATGATGGGTTTAGGGATTTTTATACTGAGGGTTTGGAGAGTCCGTTGAAGGA
ACAGAGTCCAATTCACTCTTTGGATAATATGGCTGTTGATGAGAATAGAGGCCACGAAAG
GGAGGTTCATTTTCATGGGAATAGATTGGGTGCTAAAGTTAGGGTTTCCGACCATGATGG
GGTTGAATTGGATGGTCCATCCGATACCGATGCTGGAAATTGGAACAATGTGGAAAGGAA
TGGGGTTAGGGTTTGGCTGAATCAATTAGGTTTAGGACGGTACGCGCCGGTTTTCGAGAT
TCATGAGGTGGATGATGAAGTTTTGCCTATGTTGACATTGGAGGACCTCAAAGATATGGG
AATAAATGCAGTCGGTTCGAGACGGAAAATGTATGCTGCAATTCAAAAGCTTCCCAAGGG
ATATTCCTGAGATTTGTATGTCTGGGATGGCTCAAGTACTCTTTTTTTGCTGCTTCTTCT
AATTTGATTTTGTTTCCTTCAATATACTAATATAGTATACTGCCTTTGGTAATAGTTTTG
GAATTGAATTGTTTCTTTATTTATCTATCTCTCTGTTTCTATCTCCTTTAGCATGCCTTT
GATCTATATTTATCTATCTGTTTCTATTTCCTTTAGAATGTCCTTGATCCTACTTGTTTG
TGACCTAAGCATAGGAACTAAGATGATGAAACAGGAAAATTGTTCACTTCAATGGGTGAC
TGCATTAATGTTTCTCATCAAGAGTGGCAAGGCATCTATTGAATGAGACAGATTTTGTAG
AGTTCATACTTTAGAAACATGAATAAATTGAGCCTTGAGCTATTTTCTTGTTTGAAATTA
TTTACTGAATGTTTTTGTAGATTAATAACATCCTTTATTAGCTCAAGTTACGCAGATTCT
TGGGTTCCTATATCTTCATCCCCTCTGCACTAGTAAAGTCTTCATGTGCTTTCTCAGCAA
ATTCATATAAAACTGCAAAAATTGTGTACTAGAGCCCAATCGTGAACTATTGATCCCATG
TACACCAAGTCATTTTTTTCCTGCCTCACAAACAACTCAATATAGTGTGCTTCCTTTATC
AATATATATTTATAGGCCCAGGTTCTTGGCTCTTTATAAGTTTGTAGATGATCTTGCATT
CTAAACAATTCATTGGTTTATTGAAATCTTGCATCAGTAGATGAAACTTGCTTTTGGCAG
TCAGAATAAAAGTAGACAAGTACTGTATGAGGTAAAATTTTGACACAATTGAAGTGTTTG
GGAGTTCCTTTGATGTTGTTGTAGGATTACCTTGTTTGTGGCTCCTATAGCTGAATGCAT
GGTGCCTCAAGTGTATTGAGTGCATTTTAGGAACAGGTGATGTTAAGCCTTTGGTTTGAT
AGTCAGATCTTGGGAATTGTATCATAGAATGTTGGGAGAGTGGATATGTTAAGCCCCATA
GGCTGCATTGTGAAAGTTACAATCTAAGAAGCACGGACACTGATTCGTGACACGACATGG
ACACAGACACGGACACGACCTGGATATGTTAAGCCTCAAAGGTTGCATTGTGAGAGTCAC
AATCTAAGAAGTACGGATACAGACACGTGACACAATACGAACACGACATGGACACGCAGA
CACGTAAATTTTCAAAAAATGCA
>TeaL_128210
CAAAACAAACATCAATTGAACTGAACACACGTGGGTTCAGTTGAACCCTCTAAGTTTCGA
CAAACGATTAGTAGATATATGATGTGTTTAGCTCTTGCAGTGAGTTATGGGTTTGACTGA
ACCCTCTAATATTTTTCCGGGAAATGCTTGGGTTCTTGTATTTAGTGTCCACAAAAATAT
CCGGTCATAGTTTCTTTCTGGAAAGAATCTACTCATTTGCATTGTGTGCGAAATTCTTTT
CAGGAAAAAACCATGACGGGAACATTTTGGGACGCCAAATACATAACCCAAGCATTTTCC
TATTTTTCCTTCAACTTCTCTGAAGAGAGGAGAAGGAGATGAAGGCGTTAATAGTGTACG
TAGTTGGGAGCTGCGCTGGTTCTGTTCTGATGGAGTTCTTTGTTGTGCATCAAATGCATA
ATATAACGTGTTATTCTCTTGATGACAGCACGTGGAAGGATCTTAGCGGGTATTCTCCCG
CCCGGTATATTTTGGATGAGCTTGAGTGAGGATCTTGTGTAGGCGTGCTCTGGTGTGGCC
ATGTTATGCCCGAGGCTGGCCCTGAATTTTATAGGGCCGAAGGCAAATTTCTAAAAGCGG
CCCTTTTACATATTTAGTCAAAAAAAATTTGAGCAAAATGATAAATATCCCCCCCAAAAA
AATTTATTTGCTAGGTATCTAATACACAATGTTTGCTTGCATGTATAATCATTAAAACCT
TCATTAACTTTCTCATTCATACGTTCATTAAGTTCTTCAATCACTAAATTTTCATCAACT
GAACCAGAACACAATGTTTGTTTGTTGCGACCAAAAAACTTATCAAGAGTTCCAGATTGA
GATTGAATTAAATTTTCAAATTATTT
>TeaL_128211
ATAAGATGCAAATCATGCATAACTGCAAATTTGAGAAATAAAGCCAAATATTAATGCAAG
TGATGAGGAAGCTAACTAAATATAAAAATCTTTAGCAGAACTGTGTAAAAGAATTTGCAG
CTTAAAAATAAAATTGAAGTGAATTAATGTTTAGCTTTCATCTATCACCAACCAAACCTA
GTAAAAACAGAAAATGGAAAATAATATGATGAATTTAAAGAAACTGGTCCAAGTAATTAC
TACACACATGCTACACATTCCAACAGTTGTCTGCCAATCTCACGGACAAGATCAATTGGA
AATGAGCGATAATTGTTTTTCCGTAGAAATTCGTATAAGCTTGGTCCAAGCTTCTCAAAC
ACCTGTTAAAGCCATTTGAATCCATCCACAAGTCTTAACCCCAAAACATTCTTGAAATTG
GGGAATTTAACCCACCAAATCGATTATATACTTACAATACAGATATGGTTACGATAGTCA
AACCAGTTCCTTATTTGCACACAACTGCAAGGAATAAACCCATTTAACCACTGACACAAA
ATTTACAAAATCCCACCAAAGCATGAGGAATAGCAGTGAGAGATTGAAACACATTAAACT
AATGAAATAAAACTCACCGGTTGCCATCCTTATCATGTTT
>TeaL_128212
CAATATGAGACTAAATAATTAGTGATTGACTTAGAATATGATTATATAGTGTTCTGCAAT
TATTGAATAATTTCTCCCTTCACACACCCATTTTGCATTTGTGTTCTTCTCTTATCCTCC
TCTCTACCCATGCCAACCTTGCCAAACTCTCTCCAGGGTATCTCTCAATTTCTCAACCTT
AACCAGCTTCTGTAAGAAGAGCAAAGATGTCTAAACTTACCACCATGTTCATCCTAGCCC
TCCTCCTCTGCTTCTCACTATCCTACGCAGCTCGCCCCGTGCCAAACTCTCCCATGAAAA
CCCAGCATGAGGGTCTTGAAGCTCAGCACGTTGAGGCGGCCATGGAAGAGAGCTGTGAAG
GAGTGGGAGAAGAAGAGTGTTTGATGAGAAGAACACTTGTAGCTCACGTTGACTACATCT
ACACCCAGAAGCAGAACCCATAGACCATTTGCTCTGTTCATTACCTTCTTAATTAGCAAT
AGAAAATTAATATAATATTATAGAACTTAGTAGTATCAATAATATGATACTGTGATGATC
AAAGATATGTGCAGTTTGGTTGTTTGGAATTCACTGTACTATAAAGCTCTGTTTCCTAAT
ATTTTTAGAGAAGATGAACGATGTGGAGTTTTCTTTATCTTATTATAATTGAACAAGCTC
ATTCTGCATCCTTTTTCTTTTCCTTTTCTAGATTAATC
>TeaL_128213
TTCAGATTATCGAATTAGGCCCTGAAATGGGCCTAATAAGGCTCACAACAATTGCCACTG
CGCATGGTATTAAATGTCATTCACCACACATGACAACCATAGGAGAAACACTTTTAATGG
GTTTCGTTGGGAGATTTGAGGGAGAATTTGGAAAGAAAAATGAAAAAAATAGTGAAATAT
GAATAAAATATACCTACATTTCAACTAATTTCATACACCTTTTTCCTTTCTCTTTCCAAA
TTTCTCAACCAGAATTTACCAAATTTGCCTCACAAAGAAACATCCAACATTCAAGTACTG
TTCTTACACACACCCTTTAGTTACGAATTTTTTATTAAATTAGCTTAGCTGCAAACAACA
CCCAAGTTTCAAGTACAGTAGTCTTGTACATACTTGATGTGTTCACAGCATCATCTTACA
ACAAAAGGCTCTATGGATCGGCATAGTTTCTCAGGCAGAAGCAGAAGCCTTGCAGTTGGG
TAG
>TeaL_128214
AACTATTTTTCTGTTTACTTTTAATTTTTTTTTCTTTTTTGATTGACTATTTTTCTGTTT
ACTTTTAATTTTTTTTTCCTTTCTTCTGGGGGGGGGTTATTGGAGAGTCCCTATCAATGC
TCAATCCGAAAATAGATTTGGGGACGACAGGGATGAGGTGCAGCGGCGTGCAGTCTTCAC
TGCCGCGAGAATAATTTGGATGGATGAACCCACTGTTGCCACGTGGGCACCTAGTTTCAT
GGGTAGAGGCGTTTATAACTGACTAAACTAAATTCTCAATCAGATCTCAATTCGTCATCA
CAACACAACAGTCCCTAACCTAAATCAAAACCCACCACACAAAACACACAGAAGAAATGG
CAATTAGAGGTACAGTAACGACGATTGGAAGAAGAGCAAACTCATCATCTCTCTTCTTCC
CTGTAATCCCTACCTATGTCCGAACCACAACAATCCATGTCCCTGCTTCTTCACACCCTT
TCCATCCTCCACCCATTTCACATCCAAATACCCAATCTGCATTTAAATATTCAATTCGCG
GGATCCTGTTGCTCCCAGTAAGGAAGATGAAGAACAGTCATCCGAAAATTGGAAGATTAA
AATGCTTTATGACGGTGAATGCCCGCTTTGCATGCGAGAGGTCAACATGCTAAGAGAGAG
GAATAAGCGATATGGAACAATCAAGTTTGTTGACATAAGTTCTGATGAATACAGTCCAAA
GGAGAATCAAGACCTTGACTACAAAACAGTTATGGGGAGAATTCATGCCATCTTATCTAA
TGGAACTGTAGTCACAGACGTTGAGGCATTTAGAAGACTATATGAAGCNNNNNNNNNNNN
NNGGATTTATGCCATTACAAAATATGAACCGTTTGCAACAATTGTTGATGCTCTGTATGG
TGTTTGGGCCAAATATCGTCTTCAAATCACAGGTCGGCCGCCTTTAGAGGAGGTTTTGGA
GGTGCGGAAGAAAAAGGGTGAAGCATGCAATGACAGCAAGGTTTGCAAGATGTAAGGTTT
CTTAGTAGTTGATGTCAGTCCGGAATGAAGCATCGTGAAGATTGGATAACTTTGCAAGTT
GTGGTTGGTTGGAAGATTTGGAAAGAGAAAATGAAAAGATAGGTGAAATGTGAATAAAAT
ATGCCTATATTTCACCTAGTTTCACACACTTTTTCCCTTTCCCTTTCCAAATCCCT
>TeaL_128215
AGAGAGAGAGAGACCCAAAAAGAAGAACCAAATTGAATTGAAATATGGGTTCATCTTCCT
CCATTAGAGCTTTCAGAGCATTTCCCTACAGATTCTCCAATGGGTTCTCCTTCAAACACC
CCAACTCCATTCCTCTTCATTGTAAGGGTTTGCTAATTAAGAACATATCATCTTCATCAT
CATTGTATTCATCTTCTTCATCATGGGTCCATTCATTTGAACTCCATTCTCTCAAATCAG
TAAGAAAGATTTCGACTTTCTCTCCTCTCTGTATGGGCAGGCGTTCCTGCAAGATTGCTG
GCAGAAAGGGTGCTCAGGATGCAAAGAAGGCAAAGCTGTATGCAAAAATTGGGAAAGAAG
TTGTATCAGCTGTCAAGAAAGGTGGTCCCAGTCCAGTATCAAATACGGCTCTTGCAGCTG
TACTTGAGAAAGCTAAGGAGCTAGACGTGCCCAAGGAAATCTTACAGCGCAACATAAAAA
GAGCTTCTGAGAAGGGTCAGGAAGCTTACATTGAGAAATTCTACGAGGTCTATGGTTTTG
GTGGAGTGGGTATAATAGTTGAGGTCTTAACGGATAAAATAAACAGATCGGTGGCAGCTG
TTAGAGAGGTGGTAAAGGACTGTGGTGGGAAAATGGCAGATCCAGGATCCATTATATTTA
AGTTCAGCCGTGCTCGGGTTGTAAATATAAAAGTCACGGATGCCGACAGAGACCAGCTCC
TTGCCATTGCTTTAGATGTTGGTGCTGATGATGTCATTGAACCTCCAATATATGAGGATG
ACACCGAAGAAGATAGGTCTGAAAGATATTATAAAATTGTTAGTTTAACAGAAGANNNNN
NNNNNNNNNNNNNNNNNNNNNNNNNNNNGGATTTGAGCTACTTCCGATAACCCCTATCGA
GGTGGATGATGAAGCTATGGACTTGAACAAGGAACTTATGTCCAAGTTACTTGAACTTGA
TGATGTAGATGCTGTGTATACAGACCAGCAGTGAGTAAAGTTAGGTTCCGGTCAACTCAG
CATCTAAATTGAGGTTCTGCTGCTGCTGGACTCCTTCGTTGTATCTTTGTTATGCAAATG
AAGCAGAGCGCTTGGTTGGGCATCTACCTAATGGCAGCATTGCTTCTCTGCAACGAAGAT
TAAAGTTCCGGTAAATTCTTTATTGTCTGAGTATCATCTCTTATAAAGAAAGTGGTTTTT
GCCTCCTGAGTTTGTCTAATTGATACGACAATAAAAATTGAACTTCTTATCTTTCTTGCC
TCCAATTTTAGTGCTTTTTTTTTATTCTAGTAGTATACTCCATGAATCTCAAAATATACT
TGATTCTGTATAACTCCAATCAATGGAGAAGATCATTTTATTGGTGC
>TeaL_128216
CCATACCCACATAGTCACATAAGCATGTTATCAATTAAGCACATAGCATATGATACTACA
TCTAAGTCTCTATCAAGCGAGACAAACCCATTGTGATCCTAATCACTTCCCACGTACCCA
AAGTATTCGAACCCGGTACGCTCTGATACCAAGTTGTAACGCCCTCAAAATAATAACAAT
AAACCCATCAGATAAGACATGCATTTACATATAAACTAACCACATTCCTTTCATTCATTA
GAGTTCCATTACATAAGTATTACATGTTAACATCAAAACAAAATGCCCTACGGGCTTACA
GCTTTCCAAGTTAACACTTGGTTACAACAAAGAGTACTAACTCGTTTACACATTAAGCCC
TTGGCTTGAAGTTACATGTAATACATCAAAAGTAAAACGACAAAACTATGTCCGCCACTA
GCCTCCCAGCTATGTCCTTGGAGGTGGCATGCTACCTGCACCTGTTCGAACTTTATTGAG
CCACAGCCCAGTAGAAATACACTAAACCAACCATGGACAATGACTAAAACATTAGCAATT
GATAGTTGGTCAACACTGATACAATCACATAAATTACATATTTATGTCAACGACTTACAA
GTCCCAATTACTTTTCATTTTCCCTTTTTCAACAGATAAGCATGCTAGCTCTATCATCAT
TTCCACAGATATGTATAAAAACTATATCTCACATTCAGATAAGCATAAAAGCTATATCCA
CATTCTCAACAGATATGTATATCAACAATATCCACACAATATTCCACATCCACAGATAAG
CATACAAGCTGTATCCACACTTCACAAAGATAAGCATATGAGCTCTATCTTCACTTCTCT
AGACAAGCATATGAGCTCTGTCTACGGAGTTCATCCCCTATCTCCTCCCAATACCTATCC
GGTTTAGAGGTACATC
>TeaL_128217
TTCATCACTCTTCTGCTTTTGCTGTAAAAGCTGAACGTGGTTCTCTTGTTTCTTTTTAAG
ATCCTGTGCCTCAAGTGCTTTTAATTTCTGTGCATGAATAACTTGAAATTATTGTGTTTG
TCAATCATTATTAGCGGCGAGATTTTCAACTTTAGCCAACAAACGATCCCATTATTGCTG
AACAGTTCTTTTCTCATCCTCAAGTTCCACGATTTTCTTTCCAAAGCGTAGTTTAAGGGC
CAGTCTGTCAGATCCTCCAAAAAGTTTTATATCCGAACTAGTCATACATGACCATCAAAA
GTAAACAAAAGAAGATCAAAACAAAAGCCTCTTGTGTGAAGCAACCTTGGCTGACTCCAA
AATCTCAGTAACCTTTTACAATCTCACTAAGGCTGGGGTTGGACATCCCACTGCTCACCT
ACATACATATATATATTAATGGAGTGAGCTAACGCCTAGTGAATAATACCAGAGTAAAGA
GGTTATGTGATTGAGTTCTAGTAATTGACATAAGCATTTCTATATCATAAGCAATACATA
ACAAAACGACCTCGATTCCAACAAATAACAGAACGACCTTGGGTTCAACTTATAACAGAT
GTACAAAATGGAATTGATCATATCATAACAAAACGGCCTCGGGTCCAATCATTTATAGCT
GTATAATGACCATTCGATCAAATC
>TeaL_128218
TTATTTATTTATTTATTTACTTGTATTTGTTCATGCTAGTTGCAAAACTGTTAAAAAATG
AAATTGATAAGTGTAAATGATTTATTGTTCAATATTAAAGGGATAAGAAGTTTGAAGATA
ATCTATTTATGTTTATGTTTGATTAAAGATTGGAGGTTGATTGTGTCTCCTTTTGCTAAT
AGTGGATGAGGTTGTTAATTTATTTCAAAGAAAATTGTGAAAACAGGGGCTTCATGACTC
TATTTTATTTGACTTTTTTTTTTTTTTTGGGTATCAAACGAACAAGGGGATTGATACGTG
TGAACTACTCAATGGTTGTTATCTTGCTAATGCTTTAGTATTTGTGATGTAATTAATAAT
TTGATTTTGTTTTTGGCCACCAGAAAGTCTTTATCAAAACACTAGTAGATTACTTGAGTG
TTGTAGCACTTGGTTTGTTATGTGACTTAAAAATTAAGGTGTTTGTTTTAAATTGATTAC
ACCCTCCAATTTTCTCGCACCTGCACCTTTCCCCCCAACGGTTTGGCCCATTCGAGGCGC
ACTACACATGCACTCAGGATCAGGAGGAGCTTCAGATGAGGGAATTGTACGAGAAGTCTG
TTAAAATGGAAATGGATCGTGGTGGAGCAGAAGCTATGAGCGCTGAGCTACAGCAAGTTC
ATGCTGACGTTAAGGAGTTAACTGCCACAAGACAAGAGCTTACAGCTTAGGTCCAAGCAA
TGACTCAGAATTTAGCCAGGGTTACTGCAGATTTACAACAAGCCCCAGCTCTCAAGGAAG
AAATTGAATTTCTGAAACAACAGATATACACGCTAAAAGTTCCCCAGGTTGAAGGGGGTT
CAAACATTTTTATGAAAATCCATTGGTCTCAGAAGTTACAATATAGAAGATTGAATCTCA
ATGAGCTAGTTACAAACGTTCCTATCTACAGCACTGCTAGTGATGTTACTAGAGGAGGAT
TGACTTTCACGTTCAGGCGCTATGAAGGAAGGTTGTGTCAAGTTTGAACGGCATAAGTTG
AGTGGACGAAAGTGGGTTCATGTGGAGCCCAAGGAAGGCCATCTGCCCCACCCTGCTTAC
TCAAGTGTTGACGCAGTTCCTAAGCAGAAGACCACTGCTTAGGTTTCTACTTTTTTGGGT
TATCATGTAATGTTAAATATTTGATGCTCTACTTTAGTGGCATTTGATGCTCTACTTTAG
TGGCCTGAGCTTGTACAACTCAT
>TeaL_128219
TCCATATCAAATCTCGAATCAAGAAGCTTGTCCATCAGAATCTGAACTTTTCCCACTCTC
AAAATTTCCCGTGATTCCTTTCTGCCTCAAACACTCTATGATACTTTGTATCTTCTTGCT
TTGCTTTTTCTCTGACTTTTGAAACCTGAGAGCATGTTGATCACACTTATAATGAGCTTT
GTGAAAGCTCGGAGAGAACCTTGATGGTTGAGGTTCCCTTTCATTTCAAGCAAATGACTC
TGCACAAACATATTGCTAGTTGAAGAGAAATATAATCAGAAACGGACATAGGTGCACATA
CATGTTGCTAGTTTAAGAGAAATTTGCACAGTTGTACTACCAAAATATATAAAATAGACA
TTAAGTAGTTACAACAACTTGCCTTTCAACATCACCCCCGAACGCCTTTTTCCGACTAAG
TTTATGACATTTTCAACTCAAAGGTATCAATTAGTCTAGTGTGTAGGTCAAGTTCCTCAT
TGACTGCCAAAGCAATATGTTTCGTGCTTATCACCGTCTCCTCCAATTTCTCAAGGCCCT
CATCTTGTTCTTTCATTATTTGTCTTTGAAGACCAACAACGCCGTGGTTATCCAAGCCAC
TTGCCCTGCTCATGGCATCAGCTGACGTAATTTCTGGCCCAAGCAAGCTGTTCTGCAATG
AATTTAACACCTCCATGATTGACCATTTCATAAGTTTCACCAAGAATTGGATTAAATGGC
TTCCAGGTTCGTCGGCAGGCATAATAGATTGTTATAAAGAAGGATGAAGCATAAACCAAT
CGCATGTAGGGATCCTCACATTCATCTGCTAAATCCATAAGGTAGGAGTATTCCATCAAC
TCTGCCATTTTTTGAAGCATTGACATTGGCTCAAAAATGATGACTGGGAGTGTCACCATT
GATGTGACATCAGAACCTATATATTTCTGCATCATCTTCCAATAACTATCCCTTTCCTCC
TGCTTCCATCTTCCTCTCTGAGCTTCCTCTTCAGCATCATCTTTGCCTCCCTCAGGATTA
ATTACTTCCAGCCCCTCATAACCAAGCATTCC
>TeaL_128220
CAAATTTTAAAATAGAATAGCCCAAGCCATTGTAGTAGAACAACGTAAACCTCAAACCCT
CTTTCTCACCGTACTTTGGAGAGCTTCACAGACTCACACATCTCAAGATCTTCATTCAAA
TCTTCAAATCAGAGCTATCAAGTTCATCAACAACCTTCACATTTCAAAATTACTCTCAGT
TCTCCAATTTATTCTTCTAAAATCCCCCATCCCTCTCTCTCTCTCTCTCTCCTCTATATA
TCTCTCTCTCAATATATATATATATATCGGCATATGAGAGAGATTTGAATATCACAACAT
GATCGTTAGAACGTACGGTCGTCGGAATCGGAGCTTCACGAGACCCCACTCTGCCTCACC
TTTCGACGATCCAGATTCTTCGTTTTACCAAGAAAACCCTCAAGGCAATGACATTTACAG
TTTTGCCTTCTCTTCCCAAGATTCCTCTCACTGGTCCTTCGATTCCGAACCCTACTTCTC
CAATTCGTCTCAAGAACCTCCTCAATTGGCAATTGTAGTCGGTGATTCGGAGCACAGAGA
TGGGGATTTTCGAAAATTGAAGAAGGCGAGGAGGAATGGGAAGAAAGAGAAAATGGGGAA
ATGGGTTTCGGCGGCGACATTGATGGAGACTCAGGAGTGTGGGGAGATGATGGAGCATGT
GGACGAGGTCAATTTTGCTTTGGATGGGTTGAGGAAGGCTCAACCGGCTCGGATTCGAAG
GGCGTGTTTGTTGTCTCTGTTGTCGATTTGCTGTACAGCGCAGCGGCGGCGGCTTCTGAG
AACACATGGGATGGCAAAAACAGTAATTGATGCTGTTTTGGGACTCAGCTTTGATGACTC
GCCTAGCAATTTGGCTGCTGCTGCTCTCTTCTACATTTTGACTAGCGATGGTCAAGATGA
TCACCTTTTGGATTCTCCAAGTTGCATCCGTTTTATGATAAAATTGTTGAAGCCACTCAC
CTCTGGTGTTACTAAAGACGAGACATCAACTATTGGCTGTAAGCTTCTGGCGTTACGTAA
GGATGTTAATATTGTACAAGACACCAATAAGGAAATAGATTTGACCTCCTCTGCAATTAT
GGTTAAAGTTCAGGAAATTCTTGTAAGTTGTAAGGAAATGAAGTCAAGTAAGGGAAATGA
TAATGCAGTGAGGAAGCCAGAGTTAAGCCCAAAGTGGATAGCTTTGTTGGCAATGGAGAA
AGCTTGCTTATCTACCATTTCTCTTGAAGACGCCTCTGGTACTGTAAGGAAGACTGGAGG
CAACTTCAAGGAAAAGTTACGAGAGTTTGGAGGACTTGATGTGGTCTTTGAGGTTGCCCG
AAATTGTCATTCCATTATGGAGAGGTGGTTAGATCAAAGTTCCTTCTCATATAAGAAGTC
AAAAGACAATGTAGATCTAGAAAGTCTGGTGCTGCTTTTAAAATGTTTGAAGATCATGGA
GAATGCAACATTCCTTAGTCAGGACAATCAGAGGCATTTGCTTGAAATGAAAGGGAGCTT
CGACCATCAGGGCTCTCCTCGATCTTTCACAAAACTCATTATTAGTGTCATAAAGATTCT
CTCAGGTCTTTCTTTATCCAAAAGCTCTTTGGGCAATTCAGATGATGAAGAGTTCTGTAA
TATTTCTAATGGGGCTGATCATGCTTCTGAAATGCCTTTATTGGCAGGCCATAAAGTTGA
CAGTGATGAGATTATATCCATCAGTTCTTCTAGCACAGAGTGGACGTCTTCTCAGAAGAG
CTTCATTATATCTCAGAACAGTCGATGGTTGTCTGCTGCCCACTCAGGAATTTCTAGATC
AACTTCTGAAACAACCTCTACATCTTCAGCTGATACTTGCTTGTTGAAGATTAGAGTCAA
TTCTTCCACTTCCGGCTCATGCAGTGGAACATCAAGGAGTTCAT
>TeaL_128221
TTGAGGTCTCCCGGAGTTGTCATTCTGTTATGGAGAGTTGGTTAGAGCAAAGTTCCTTTT
CAATGTAGAAGTCAAATGACAATGGGGATCTAGAAAGTTTGGTGCTGCTTTTAAATGTTT
GAAAATTATGGAAATTGCCACATTCCTAAGTATGGACAATCAGATTGGAGATTAGAGATG
GACGTGTTTGGTAATCTGGAGGGCAAGAGGTTGCTCATTTTGTGTTTTTGTTAATATTAA
CTTACATGTATTTTAGTTGCGTTGTAAAGTTTATATTTTTGTATATATTAGGAGACATGT
TTGGTAATCTGCACTTGATATTATATTTTTGTGGATATTAGGAGACGTGTTTTGTAATCC
GTAGTTGATATTGTATTTTTGTGGATATTA
>TeaL_128222
CCGAATCATCGTTCGATAGACTCGTGTGTAGTTTATTTCTCTTGTGTATGCCTCTGCTAT
TCTTGGCAACGACCCCCCCTCTCTCTCTCTCAACAATCTTTCTTCGACAACTCAAACCCT
AGCAGGGTATGTAATTTATTAATTAGAAACTCGATAATTATGTTCCATTGACGAAGGAAT
GGCTATGCAGAGTTAAGCACATTGGGGATCAAGAATAATTTATTCTTTGATTTGGGTATT
TGCAAAATTGAGGATTTAAGGGTGTCTGGTGTTTCATTGTATTGGGTTCCTTTTAATTTT
ATTGATATGCGAAGAAACAGAATCAATTGATATTGGTTGTTGTTGTGGTCTTCATTTATG
TAATTAATTTGGTTTTTGGGAGTTTTGATTAATTGGAGAAATGGGTATCGAAAGGAGGGT
AGTTTAGTGAAATGGAAACAAAAGAAGACGGTGATGCACAAGAGGAATGGCCAACATCAC
CATATCAAGTGTTACAGCATATTTCCGAGGAGGCAGTTAGAGTGGCGGGCGAAGCAATAC
AGAGTGTTTATGTGGGTTGTAGTCCTAATAATATTCAGCCATCAGAGCCACCGGGGCACA
GACGTAGTCAAAGTGAAGTTTTGACAAAGGTACACAAGCGTAACAATAGTTTTCAGAGAT
TGAAGACTCATATGCAAAAGGCATTGCGATGGGGTAGCAATTCACGGGAACAAACTTTGT
TTTCCTCTTTCAATCCTGAGATCTTGGCTAACCAAAAACGTCAGTGGTATCAGCTTCACT
CAAAATCGTTGGACCAGAAAAAATATGAGGAGCCCATCTCGCTTTTTGAACACTTAATCA
TTGTGGGTCTTCACCCAGATGCAAATCTAGATGTAGTGGAGGATGCATTTGCCAAAAGGA
AAAAATGGGAGTCAGAAATGCAAAAATATGAAATGATGGATATCAAACTGCGGCAGTATC
GGGGACCTTCATTTCCAACATTGGAACCTCAGATACTTTTTAAGTATCCTCCTGGGAAGA
GGTTATCTGTCCGTCCAAAGGATTTAACAGCATTCTGCTTTCCTGGGGGTGTGAAGGCAA
GAGTATTGGAGAGGACACCATCGTTAAGTGATCTAAATGAACTTGTTTATGGACAAGAAC
ACTTGTGCAATGATAATATGTCATTCATATTTTCACTCAAGGTGGCAGACAATGCAACAC
TATATGGTGTTTGCTTACATGTACAAGAAATGGTTCAGAGACCACCTGCTATGTTAGGAG
CTGCATCACCCATTTCCCAATCATCTGGAATCAGTCGCTTATTGGCTTCTGCTCCTCGCT
GTTACTGTGTTTTAACAAGAGTTCCGTTCTTTGAATTACATTATGAGATGTTGAACAGTA
TCATTGCACAGGATCGTCTGAATCGGATAACACAGTTTGTCACTGAAATCTCTCTCACTG
ATTATATCCCCTCAGGAACCAAATTACATGATCCGATGAATGACTCCCCATACAGGGACT
GTTGTACCGATTGGATGGCTTCTGCAATACCAGTTGACAGTGCGATAGCCCTTACTGCAG
CTGCAGCAGGCATTGTATTAGATGACATTCCATCTACTTCATGTAGATGGGAATCTGTGT
CTCCTGAAAGTGGTAGCATCAGCGGGGCTTCAGATTATAGCCAAACAAAGGAAACAGAGA
AGGATGGAAAAAAGAATCTGCATTATTTCGATGACAATGCCTCTGAGACCTCAGAAAATC
GGTTTGATGGTTTAGAAAGAATGAGTGGAAGTTGTGATAATGGCCAAACTCCTCCAGAGG
TTGGGACGTGTGTCTATCGTCGGAGCCCAACATTGGAGCGTCTGGGAAGTTCTGAGTCCT
TATTCCGGTATAATGGCCAAACTACTCCAGAGGTTGGGACGGGTATCTACCGTCGGAGCC
CAAGGTTGGATTGTCTGGAAAGTTCCGAGTCCTTATTCAGTCCAGCAAGAAGCATTGGAT
CAGAGGATGAAGACGATGAAATCTTTTTCTACCATGAAAAAGTGGCTGGGGATGATATAA
TAATGGAATGGGCTAGGGAGAATAAAAATGATCTACTACAGATAGTTTGTGGTTATCATG
CTATGTCTATTCCCACCCGAGGAAGTGAAATAGTTTTTCATCCACTTGAGCATTTACAGG
CTATTGCGTATAGGAGGCCTCCAGTTTCTGCTCTTGACCTAAGTGAAAGATACCTGGATC
AGAAATTGCAGCAGTCATTGGAAACTGCTGAGGTTAATCTGAAGTTATCTGCGGCTGAGG
AAGCTTTGTCACTATCAATATGGACTACTGCCACAATTTGTCGAGTTCTTTCCCTTGAAA
GCGTACTGGCATTCATCACTGGGGTATTACTGGAAAAACAAGTTGTAGTAGTGTGTCCAA
ACCTGGGTGTTCTATCAGCTATAATCTTATCTTTTATTCCTATGATTCGTCCATTTGAGT
GGCAGAGTTTATTCCTTCCAGTTCTGCCAGGGAAGATGCTTGATTTTATTGATGCTCCTG
TTCCATTCATCGTTGGTGTACAACAAAAACCAGCTGATTGGAAGAAGAAAACTTCTAATC
TTGTTCTTGTTAATGTGGTCAAAGACCAGGTAAAAACATGTTACTTACCTGCACTTCCTC
GACGTAAAGAGCTTATCTCCGAATTACAACCAATCCATACTAGATTGTCCTGTGAAAAGT
CAATTGCTAAAAGGCGTCCTGTATATAAATGCAACGAAGTGCAGGCTGAAGCTGCTGCAC
AATTCTTAACAGTCATGAGGCGCTACTTGGAGTCGCTTTGTTCAAATTTGAGGTCTCATA
CAATCACTAGTGTACAATCAAACAATGACAGGGTCTCTTTACTCCTTAAGGATAGTTTTA
TTGATTCCTTTCCTAGTAAGGACCAGCCATTTATTAAGTTGTTTGTAGACACACAACTGT
TCACCGTTCTGTCTGACTCACGTTTATCAAACTATGAGAATGAGTACTAACTCAAGCATG
TTGCAAGTTCAATGCACGAGTTCAAACTCTGGGACACAAAGAAAGGAATTCATTGGACAA
CAATAAAAGAGATGGAAGAAATGGTCGTCACTGTTCCTCTTCGTAAAATAGCCCTATGAC
AGAATTTTGTAGATCCTAATGCTTTTGGTGCCATTGATATTGGACTATGCAGCTCAAAGA
TGTTGCTAAGATGAAATTTTGTAGTGTAGTGACATCATAATAATAGTTGCAAACTCAACA
CAGCTCTGATGTCTGTTGTGTTGCCCTGCGTGATTGATCATCATCCCAAATTTTTAGTGG
GATTGATGTCGCCAGTCAAAGATCCACATCAGTTAAAAAATGAACCAGTTTTAGCAAGCA
TTATTTTATTGGTAGATGTATTTTAAGGGTTGAAATTATTGTTGATTAATGTAATGTATA
GTGTATAACCTTTGATATTTATTTGAAATACATAGTTTCATG
>TeaL_128223
GTTTCCTCTACGTAGAGAGTAGGGAAAAGAGCTCTTGACGCGTGAATAATGAGGATAAGC
AAAGAACGCGGAGTCACTGGCATTCGTACGAGACTGACTAAATAATGGTCGTGTCAACTA
CAACACCCTCCTCCCTCCTTCCACATCCCACACCTTGTTCTTGTTCTTGTTATTGTTCTT
GTTCTGCATCCTTAGCTTGGTTCTCTCTTCAACCGTGCTTCTGGATTGCTGCAATAACGT
GAACAGTTTCAGCCATGACAGGCCGAGAAATCCTCCTCAAGATGAAGGAAAAAGTTGGGT
TGGGTTCATCTGCCGACACTGGAAAGGGGAAGAGTAAGATGTCAAAGCACGTAACACATG
GTTATCATTTGGTTAAGGGAAAATCCAGTCACCCAATGGAAGATTATGTTGTTGCTGAAT
TCAAGCAAGTTGAGGAGCATGAACTTGGTCTGTTTGCAATATTTGATGGTCATTTGAGCC
ATGACATTCCTGATTATCTACGCTCTCATTTGTTCGACAACATTTTGAAAGAGCCTGATT
TCTGGACTGAAACAGAGGATGCAGTCCGGAGAGCTTATCGTACAACTGATACTTCTATTT
TGGACAAATCAGTAGAGTTGGGTAAAGGGGGTTCAACTGCAGTTACAGCAATCTTAATTG
ATTGTCAGAAGCTGGTGGTAGCTAATGTTGGAGATTCAAGGGCTGTTGCCTGCAAGGATG
GTGTGGCCAAACAATTGTCAGTTGATCATGAGCCTAGCAAGGAAAGGACATATATTGAGG
ACAGAGGTGGTTTTGTATCAAATTTTCCAGGTGATGTTCCACGAGTTGATGGACAGTTGG
CCGTAGCAAGAGCATTTGGTGACAAAAGCTTGAAGAAACACCTCAGTTCGGAACCAGATG
TGTCTTTGGAGATTGTAGATGAAGATACAGAGTTTGTCATCTTAGCAAGTGATGGCATAT
GGAAGGTAATGACAAATCAGGAGGCAGTGGAGTGCATTAGGAACATAAAGGATGCTAAAG
CAGCTGCTAAGCACCTTACTTGAGGCACTTGCAAGTAGAAGGAGCTAAAGCAGCTGCTAA
GCACCTTACTGAAGAGGCACTTGCAAGGAGGAGCACAGATGATATTTCCTGTATAGTTTT
AAGGCTTCAGTGACCATTTGGTTTATCAGTTTTTATATTGTGCCATTGTATGAACCGTTT
TTATTGCGAATAGTAGTTTGGTTACCTGGGCTTTAGAATCAAACATGTAATGTACTCATT
ACAAAGAAAGTATAAAGCCCTAGTAGGAAATTGAGTGTTGAAGTTGATTACCAGTCGTGT
GTCTTCGTTGTCCCAGATGTGGTACCAACTATTTGCAGTTTACTTGCTGCGTTGATTTCT
TTGGAAGCAATGTGTAGTATAAATGTTGATTCTGTTTTATAAAATACTAGATGTTACTTT
GGATGCGAAAAAAAAAA
>TeaL_128224
ATTCCCCCTTTTTTTTTTTTTTTCTGAATATAATCATCAAAAGGTCCATTTCCAGATCTT
GATCCGGAGATCAACCTTGCAGTTGGCATTCGAAGTGGTCGCCATAGTGGCCTTCTTCCC
GGTAGGCACAGCAGCTTTAATACCTTCACACAAAACCCTAACACCGACCTTGTTAGTCTT
CAGCCCTCCAATCTTCACTTTAACCTTCGTATCCAACTCAATCTTCATTGGCAAACTCTT
CTTGTTCTTCAGATCCGATTTCAGTACACTAACCGACGTACTATCCATGCTTTGACCATT
CGATGCGATTGTTGTTCTCAAAATAGTTGTGTTCTTCCTGAAATGCACAAACCCAGGAAT
CGACCCATCACCCACATCGACTCCGTCGGCAGATATGGAAACTGATATGGGGTCGTATAA
GAACTCAAGCTTCTTGTTGGGATTGTGAGCGTTGATTGTGAGGTTGAACTTGGAGCTGAG
TTTGGAGGATGATGATGATGGGGTGAGGTTGAATTGGGGTATTTGGAGAGAGGAGAGAGA
AAAGGTTGGGTGGTGGGGGCGGTAGAGGACCCAGAAAATTGTGCCGGCGATGGAGGAGAG
GAGGAGGATGAGGAAGACGATGAGGGTAGTCCAGAGGCAGCAAGAGCAGCAGCAGCTCCG
CTGTCTGCGGTGGTGGCGGGGAGGTTGAGGACGGTAGGGTGGGCGGCTGGCGTTGTAAAG
CTGGCCCTTGGTGGCCGGAAAAGATAGGTTGGCTACGCCGGCGGTGGTGGTGGTGCCGTT
GGCGGTGGGCTTGGAGGAAGGGTAGACCCTGTCTGTCATGATTTTCTTTCTTGGCTTCAC
AATCACCTCAAGGAGTCTATTATCTTGGGTTAGCTTTGGTTTTGTTTTGTTTTGTTTTCT
TATTGTTAATTTATGGAAGTAGTGCTTGACAGAGTGCAAGTTTGAGGGAGAGAGAGAGAG
AGAGAGTGGGAGAAAATGCGAGTTGGAAAGAGACGGGTGTGGAGAAGATTAGAGAAAGAA
AGAGAATATGAGTAGATGGCAGAGAATAGTTTGAAATGGCAAGGTTAGATAAACCAGGGA
TTTGGCCAAGCGTGTACCACCCGTATGTGGTGTGAGAATTTAAGTTAAAAGGGGAGGGGG
CG
>TeaL_128225
GCCCATTGGTTTTACTGAGCAACTTCTGTACCTCGTTGAATGTTTTCCAATTGCTGTTGA
CTTCTGGAAACATGCTTGTATCCGTCGGTCCAACACCTAATATGGAGTCCAATGCCAACA
AGTCATAATCAGAAACAAGGCCAACCAATTTCCAGTTGTCATCAATTACAGGGAAACCAC
AGTTATTTTTTCTGCATATATCATACTATTAAACACATAGCATAATGTCAAAAATGAGCA
AATTGTTGGATAAATAAGTAAGAGAATATATTCTGATTACAGATAAAGGGTAAACCGGTT
AATTGGATCTTTCAAAAAGTATACCCAAAAGTTTATGCCTTATGTATGAAATTCCTTGAG
CAAAAATATCTCAGTAAACATAAACAAGTAGATCATGTCAAATGCCAGAGGTGCTTGTGG
TTGAAAAAACAATTCTTGAGGCAGATTATACTCTGCTTTGTTTCTGGCTTCCAAGGTAAA
AGGTCCATGAGTAAGCACCGCTCACAATACTTCACTTCCACAACTTTCATAAACTAAACC
AGTAATTGATAAACTTTCTCAGCTTTCCAATTAAAACTCAACCTGTAATTGATAATCAAC
AACGGGAAACTATCATGCATGAATTTTCTTCCCAATTTACCAAGTTT
>TeaL_128226
CCACCCAGAGGGTTAAGAAAAAAAAAATGAGAGTTAAAAAAACAAAAGATTGGTATATAG
ATGTTTTTTGTTGTCAAAATAAAAACACAACAAATTTAAGTTAAAGATTCCAATATATAC
ATAATATTAAATACGGTCCGCTCCACACCCTTCTGCAACAAGAAATTCCATTTTTCAAAA
CCACCAAAATAAAGGAAATATGACTCTAGCATTTGAAACCAAAATTCTTCAACCGAAGAT
TCTAACAGCTGGAAGACATTCTTGAAACACCATCCTTCGCGATTATTACCTTCACTCCCA
TGTAACAGAAATCATTGAGTTCGCAAGTCCCGACTCAGCAAATGTTAATTTGCTATCATA
GTCCAGAAACTTCGAAGCCCCCGGGATTGCCTGTGTCAAGCGAAATGGCCGTGTCTGGGC
TTCTGGAAGTTGAGCGTAGCAGAATGACCATAGCAACTGAATAGGATCAGTACGGAAGAA
GTTCCTCTGAAGCCTGCGACCATCAGGAAGACGAACACCAACCCTGCAAAGTAGATTTCT
ATCACCCTTGGCTTCTTCAGGAAGAGGTGGATATGTAGGTTTCATTGGTGAGCACGGCCG
TTCTTCCTTGTCAGTATTCGTTATATCTTGGTCTTTTGAGGCGACTCCACTAGTATCTTT
CATGCCTTCCGTTGAAGCCGCCAATGCTTGTAACTGTTCCTCACCTTCTTCTTTAGTTGC
GTCTGCAACCACTGGAGCCTCTTGTATTTTGTGGGGTGAAGTCTGAGAACTCTCTCTTGG
ACGTTTATGAGATAGACTGACATGATGATCTTTAGGGCTTCCATCCATGAATGGTAATAA
ATCCTCCAGCAAACTTTCTGGTTGAACCATTCCACGCCATGAGCGCATTTTCTGCCCAGT
GATGGGGTCAATGACAAGAATTACAGGAATAGAATCCAATTTGTAATATGTACAGACCTT
CCTGCCCTCTTCTGTGTCATCATATACCTGCCAGAATATGAAATTATTACTGATAGTTTG
AGAAACAGCTTCATTTGCCCAGGTGTCACGGTTAAGCATATGCGAGCTGAATTCCTTGTT
GGATTGCACGTTTACAAGGAACCATTTGTCCTGGATTTTAGCAGCATCTTTTGCCGCTTC
GAAGGTCCCATTGTGCATTAGAGCGAAAGGAGGACGATACAAGGTAGCAAGATTATCTGG
AGCATTATCAGCAGTAGATGTGGCACCTTGTTCTGATTCCCAAATCCCAGGACGTTTCAT
TTCCTCGGTAAAATTGCGAAAGGGAACTACTGAATGAGCTTCATGTGAAGAATATCCCAC
CCTAGATCCATAAGGGATTGCATTATCGTAAAGAACCTCCCTTCTCACAGGTATAGGTGC
ACGGACTTCATTTCCGTCAGCTTGTCTCCCATTTTCATCACCAATGTCCTCTTTTAATTG
ACTTGAACTTTGATCAGCTAGAGGTCTATCATTTTCTAATGGTGGAGAGTATATAGATGA
TGCCGCTGTGCCACCCTCATTTCCAATATAAAACAGCTGAATAGCTTCCTCAAGCTTCCA
ACTGGTGGCCTGTAAGAACTGAGTGGCAGTATCGACGGTCTGACCGACGGCGATTTCGAG
GAAGGAAGAAACCATGGATTCCTTGTCGGAAGGAGAGAGGACTCCCTCCATCATTCTTGG
TTTTCAGAGCAATCTGCGAGAGAGAGAGAGAGAGACGAATCGAACGCTGAAATTGAAAAC
CCTAAAGAGAAAGTGGCTTGCTCGAAGAGAAAACAGAGAGATTATGTGTAGAATGCTCTG
TGAATTCGTAGTTGTCTGACATATGCATATTGTGAAAACCCTTCCTATTCCTATCCCCTC
TGCACCTTCTTTTTCTAGTTAGAGTCTCTCTTCATCATTTAATGCATCTGCTGCAG
>TeaL_128227
AGAAGAAGAAGAAGATGAAGTAGACTGAGGAGAAGAAGACCAGAAAAAATGAACTAAAGT
AGAAAGATCAGATAAAGAAGAAGAGCTAGATGAAGCCATCTGAAAAGGAAACTTAGACTC
ATCAAACACAACATGTCTAGACACATAGACTTTTTGAGTGAGAGGGTCAAGACACGTATA
GCCCTTAGTAGATGGTTGGTAGCTTAGAAATACACAAGGGATAGATCTAGGTTGGAGCTT
ATAAGAAGAGTAAGGCCTAAGCCAAGGATAACACCTGCAACCAAAGACTCTTAAAACTGA
TAAACTGGTTTATGAAGAAATAAAACTTCAAATGGAGTATGATTTTTCAGTTTAAGAGTA
GGTAATCTATTTATCAAGAAGACTGCAGTAGCAAGAGCGTCAAACCAGTAAATCAAGGGC
ATGGAAGAATGATGCATGAGAGTGATAGTGGTTTCAATTAAAGGTCTGTGTTTTCTTTCT
GCTACTCCATTTTGAGCAGGTGTATGAGGACATGTTAACTGGTAAGCAATGCCTTTTTGT
TTGAGAAAATTTTGAAAAGAAGACTAAGATATTCACCCCCATTATCACTCCTCAAAACCT
ATAGGTGAATAGTAAATTGTGTTTCAACAAATGCCTTAAATTCCAAAAAATTGGCAAAAA
CTTCACTTTTGTAATGAAGAGGAAAAATCCAAGTGAACTTGCTAAAATTATCAATGAAGA
GAACATAGTACTTATATCCAAAACAAGAGGCAGAAAAGGGACCCAAAACATCAGTGTGAA
TAAGGGCTAAGGGCTTGTCAACAGTAGAATTAGACAAGCAAAAAGGTAACCTGTGACTCT
TAGACACATGACAATGTTCACACAAAGTAGAGCTATTCGGACTATGTACAAAAGATGAAG
TCATGAATTTATTTTGAGTCATAACATGTTGAAACTTCTGAGAAGAAGGATGGCCTAGTC
GAAAATGCCAGTTTGGAGCAACAGGCTACCTTGTACAGGAGAGGCAAGCTGGTGAAGAAG
AAGATCCAGAAGAAGATGATGTAGAAAGAGGATAGAGGCCATCAGCATAAGGACCTCCAT
ACAGCACCGTCTGAGTAGTCTTGTCTTGGATCAGAAAAGAATGGGCATCAAAAGTAACAG
AACAGTTGTTGTCCTTAGCTAATTGATGAATTGAAACCAAATTAGAAGAGATAGAAGGAA
CATGAAGAATGTTGTGAAGATGAAAAGGAAATTTAGGTGTGGGAAGGAGACCATTACCAG
TGTGAGTGATAGGTAGAGTGTTGCCATCACCAATAGCAACCTGATCTGGCCCGGAATAAG
GTTGATAATAGGAGAGATTAGTGAGATCATTAGTCATATGACTAGTTGTAGCAGAGTCAA
GAAACCAGTTGGAAGAGGAAGAAGGGGCTGAGGCAACAGACGAGGATGAGGCAGAAGCAA
CGTAGGCTGTAGGAGAGCTTTGATGTGTAGAAGGAGACATATAGATGGAAGAGGAATGAT
GTGGACTAGTCTGAAATGATGAGTCCATTCTGTACCAGCAATCTAGGGCAGAGTGGTTCA
GCTTTCCACAGATCTGACAGATCATAGCATTAGGATTAGGAGTGGACCTACTTCTGTGAT
ATTGACTGCCTTTGAAGGAACCACCATGCTGAGAACTGCCTCGAAACCTACCACCACTCT
CTGAACCTCTGGAAAAATTGGAGGAACCTCTGCCTCGAAAAGAACCTCTGTGACCTCCTC
TGTTACCTCCTCTATAGTTACCTCTGGTTGCAGAATAAGCAAAAGAAATCTCGGAGGTAT
GAGATTGTTTGAGTGAAGATTCCACATGAATGGCCTCAGAACACAGCAAGGAAGACAAAG
CTTCCATGGAAATAGGATCAGATCGAGCCCTAAGGGTAGTCTTGAAAGCATTATATTAGT
CTGGTAAACCATTAAGAACTAAGAGAACCAAATCTTCATCATCTACTGGTGATGAAGCCA
GAGCAAGTTGATCTAAAATGGATTTAAATTGACTCAAGTAATCCTCCATTGTTGAGCCTT
TTTTAACAATACAACTGAGCTTATTCTTCAATTGATGAATGTGAGACCTAGAAAGAGATG
TAAACCTCTTGGCAAGAATAGACCAGACCTCAGTCCTGGTCTGACAATGAATGACAGATG
TGTATATAGATGGAGACAATGTAGCAGTGATACAACTCAACAGATGAGAATCAATGGTGA
TCCACTGTGTATAAGTTGGATTCAAAACTTCTTGATTGCTAGAATCAAGAAGAACAGATG
AGGGACATACTGTGGTACCATCAACAAATCCAAGAAGCTTCGTAGCTTTCAAGATGTTGT
GTAGTTGACTCTTCCAAACAATGTAATTTGTTGAATCAAGCTTTGTAGGCACTAAGGCAC
TCAGATTGGAAATCAATAGTGTAAGATTTGCAGGTAAAGAAGAACTTGAAGATGTATCCA
TGGAGGTTAATGGAGGTATAGGGTTTGGAGTAGCCATAGAAGGATCTCCAAGGATCTCTG
CTCGTAGGAGCTCAGAGCTCTGATACCAAAAAGAAAGTTTGATCTCAATTTTCCATACCT
TCTACAGATAGATTTACAATGATTTATAGAAATGATACAATCTCTTAACCATAACTCCTA
ACTACTTAACCTAACCATAACTACTGTCTAACTCTGGTTCTAACAAACTAACAACCTTCA
AGCTGTGGCTGATCTGATGAGCTGCAGCATACTACAACTGAAGCTGCAGCTCATACGGCT
GCTGTCTGTCTTGTATCTAGCTTAGGCAAATGTAACTGAGGCTGCAGCTGTGGCATGGGA
GACTTAAGCAGCAGTTGAGGAGATGGCTTGATATTCATCTAACATGGCAGCTTGCCAAGC
TGGAGACTGAGCAGCTGCTTGATAGGTCTCTGGCTCACAGTGATCTAGAGAAGCTATAGA
AGCAATAAGACAAAGAGAAGAAGAAAAAGGAACAGCAGGGCACTTACTCTTGGACCTAGT
GATCATGGAATAAGTATGAGAAGAAGATAGTGGAGGAAGATCGATATAGAGAGAAGAAAT
AGGCACTGGAGGCACCTGAGAAGGAGCAGGAGCAGATAAGGGAGATGGAGCTGCTACAGA
GATAGGAGGTGCTGCTACAGAGAGAGGAGGAAAATGAGCAATAGGAAGATCTGATCGAGA
GGAAATTTGAGATGGAGAAGAAGCAGAGATAGGAGCAGAAGAAGCAGGTATAGGAAAAGC
AGTCTG
>TeaL_128228
CTAAATAGTTGATTTGTTGTGTTTGTTGTATGTGAGAGAGGAGACCTAACTAACTATCAC
TGTGCCTAAATAGAGTGGGTATACAATACAGAGAGACCTCTTCAACCTTGTCTCCCCCTC
CTCCTCTTCTTTTTCTTCTTCTTCTTCAGCTTCAGATCCAGATCTCGATCTCACCAGCGT
TCCTCTCAATCAATATCCCCCACTCAATTGGATTTATATCTGAACCAACGATCACAGTGC
ATGGATCTAATCTAATACAAGACGAACCTCACAATATTAGCAAGGATTATGTTTGAACCT
CAAAATGATAGCAACAGGCAACTTGTGATGGACTCTGATCAAAGCATGATCAACCAGGAA
TTTGAATATACCAGCAAATTACCTGTTATCCGACATGTTCGAAAGGTTATATCTCAAGGA
TCTCCTGTGCAGAGAAGAGTTAGCCCACGACTAAAGTACATACCTGAAAGTAAAAGACCT
TATTATCGCCCTTCTCGAAGGGATTTGTCAGAATGTTCAAGTGAACAAAAAAATCAGGAA
AATGTCAATGCTAACCACTCTACAAATGATACTTCACCAAATGTGAGTAGAGAAAAGGAT
GTAGACAAAGATTGCGAAAGAGTGGTTGATCGTTCAGAAACAAAAGGCTTGCCAAATTGC
ACCTTTCAAAAGGTCAGGGACCAAGGTTCTGGGAGTGATGCCGCAGTTTTTAATGGAGTT
GCGTGTTTTGCTGCTGGTGACAATGGGAATATTGATTCAAAAGTAGGGAATTCAAAATGG
TTGGATGGTTGCAATTCTTCACTCAATGCTGATGATAAAAGTGCCCGGGCGCAGAGAAGA
TTTAGCCCACGACTAAAGAAAATACCTGAAAGTAAAAGACCTTATTATGGCACTTCTCGA
AGGGATTCATCAAAATGTTCAAATGACCAAAACAATCAGGAAAATGTCAATGCTAACTAC
AATACACAAGAAAGTTCATCAAATGTGAGTAGAGAAAAGGATACAGGCAAAAAACGTAAA
AGTGAGGTTGATCATTCGGAAACAATAGGCTCGCCAACTTACAGTTTTGAAAAGGTCAGG
GACCATGGCTCTGGGAGTGATGCTGCAATTTTTGATGGAGTTAGATGTTCTGTTGCTGGT
AACAATGGGAATATTGGTTCAAAAGTTGGGAATTCAAAATGGTTGGATGTTTGTAATTCT
TCACTTGATGGTTCTAGTGTCAATACGCAGAGAAGATTTAGCCCACGACTAAAGAGCATA
CCTGAAAATAAAAGACCTTATTATGGACCTTTTGAAAAGGTCAGCGGCCAAGGTTCTGGG
ACTGATGCTGCAATGTTTAATGGAGTTACATGTTTTGTTGCTGGTAACAATGAGAATATT
GATTCAAAAGTAGGGAATTCAAAATGTTTTCATGTTTATAATCCTTCACCCAATGCCGAT
CGTGAAAGTGCCTACGCTCAACGAAGATTTAGCCCACGATTAAAGAACATACCTGAAAGC
AAAAGACCCTATTATGGTGCTTCTCAAAGGGATTCGCCACAATTTTCAAATGACAAAAAC
AATCAGGAGAATGTCAATGCTAACCACTCTACACTAGATAATTCACTGACTGTGAGTAGA
GATAGACATGTAGACAAAGAATATAAAAAAAGTGAGGTTGATTGTTCGGAAACAAAAGGC
TTGCCAAATTGCATTTTTGAAAAGGTCAGTGACCAAGGTTTTGGGAGTGATGCAGCAATT
ATTGATGGATTTACGTGTTCTACTGCTGGTAACAATGGGAATATTGATTCAAAAGTAGGG
AATTCAAAACGGTTGGATAATTGTAATTCTTCATCTAATGCTGATGGTAAAAGTGCCTAT
GTACAGAGAAGATTTAGCCCACGACTAAAGACCATACCTGAAAGTGAAAGACCTTATTAC
GGCACTTCTCAAAGGGCTTTGTCACAATGTTCAAATGACAAAAACAATCAGGAAAACGTC
AATGCTAACCACTCTACACAAGAAAGTTCACCAAATGTGAGTAGAGATAGGGATATAGCC
AAAGAATGTAAAAGTGAGGTTGATAATTCGGAAACAAAAGGCTTGCCAAATTGCGGTTTT
GAAAAGGTCTTGGACCGAGTTTCTGGGAGTGATGAAGCAATTTTTAATGGAGCAATGTGT
TCTGCTGCTGGTAGCAATGGGCATATTCATTCAAAATTAGAGAATTCAAAATGGTCAGAT
GATTATAATTCTTCGCCCAATGCTGATGGTGGTAAAGGTGCCCATGCAAGGATGAAACAT
ACATTGATAAATGACAATAGACATTACCTCCACTTTGTTCAGGAAAAGGAGAAGAGATGC
AAGAAAGGAGAGGTCAATGATCGAACAGTTGCTAAAGGTTTAAAACATAAGGTGGTTTTG
GTTTTGTAGCTTACAAGAATCATTTAAGGCGGCTTGAACGACGACAGCCCAAGTTGACCA
ATCCTCAGGTTTATTTTACTCAAGCTCGTGGATTGAAGGCCTCTTCTAAGTTACATGGGC
TGGTGTCTGAGGACATATCTGGAGGTCAAGAAGATGTACCGATTCCTGCTACCAATTTAA
TTGATGATGCACCTGTTGCTCCTACAGGTTTTACATATTCCAAATCTATTCAAGTTGCAG
AAAACATAAAACTCCCCCCAAATGCCTGTGGATGCAAGTGCAAAGGAAATTGTATGAATG
CAAAAGCTTGTGCTTGTGCTAGACTTAATGGTAGTGACTTTCCATATGTACTCCGAAATG
GTGGCAGACTGATTGAGGCAAAGGATGTTGTGTTTGAATGTGGACCAAACTGTGGCTGTG
GACTTGGTTGCATTAACCGTATATCTCAGCAAGGAATAAAGTATCAACTTGAGGTTTTCC
GAACACCAGAAAAAGGGTGGGCCGTCAGGTCTAGAGACTTTATTCCTTCAGGTGCACCAG
TGTGTGAATATATTGGAGTGCTCAGGAGAACAGACGAACTGGATAATGTTGCTGAGAATG
ATTATATATTTGAAATTGATTGTTTGCATACAATGAAGGAGATTGGGGGAAGAGAGAGGC
GATTAGGAGATGCATCTGGGCCGATCAGTAACCACTTGGAGAAAATAGATGACAGGGCAT
TAGACAGTACACCTGAATTTTGCATAGATGCGGGCTCTGTGGGTAATGTTGCTAGATTTA
TCAATCACAGTTGCGAGCCTAACCTCTTTGTTCAGTGTGTTTTAAGCATGCATCATGATG
TCAGACTTGCTCGGGTGGTGTTGTTTGCTGCAGAAAAAATAGCTCCTTTTCAGGAACTTA
CATATGACTATGGATACGCTCTTGATAGCGTTATTGGTCCTGATGGAAAAATAAAAGAGC
TTCTATGCCGTTGTGGGATGGCAGATTGTCGTAAACGTTTATACTAGTGAAGTTTCAGCT
TCTTGGTACCATTTTTCTAGCTAGCTTTTTGTGGAAAAGACAACCACATGGATAGTTTTG
CCATTTCTCATTTTCTCGAGGCAAAATAGTTGGTCAAGTATATATGAAATATTTGTACTC
TCGAGGTGAAATAGCTCTTTGCTTATTGTTTTATTGTATTTTGGAAGGAGGGCGGGGTTG
GTTTGTTAGATTGAAAAGGTGCTTGTTTATGTTTCAAAAAATATTTAGAGAGTGACATTT
ATCATTGGTGGATGTCGCATTGTTGTAATGAATGTTAATATACGGTACTTATTTTGGATT
TCTATTATAGATTGACAAACTATT
>TeaL_128229
GACCCGTAATGCTGGGATAGAGTTGGGATTCTGGGTCAGTTTAGGCTATCTTATGCAGGC
ACTTGGATTGCTAACGTCAGATGCTGGGCGTGCATCTTTTATTTCCATGTTCACTGTAAT
TGTGGTTCCCTTGCTTGATGGAATGTTAGGAGCCATAGTTCCTGCCCGTACCTGGTTTGG
GGCTCTAATGTCTATTTTCGGAGTTGCAATGATGGAATCCAGTGGGTCACCTCCTAGTGT
TGGTGATTTGTTGAACTTTTTGAGTGCTGTATTTTTTGGGATCCATATGCTAAGAACAGA
ACATATTTCAAGAAGTACTGATAAAGAGAACTTCTTAGCACTCCTTGGATATGAGGTATG
TGTTGTTGCTCTCTTATCAACTCTGTGGTACTTCCTTGGAGGCTGGTTTGGTGGCATCCA
CGAAGGTAATCCCTCATCGTGGACATGGACAATGTTTTGGGATTGGATGGCAGCATTTCC
ATGGTTACCTGCACTTTACACTGGTGTATTTTCAACAGGGTTATGCTTATGGGTAGAGAT
GGATGCTATGCGTGATGTATCAGCCACCGAAACTGCTATTATTTATGGCTTGGAGCCAGT
ATGGGGTGCTGGTTTTGCATGGTTTCTTCTTGGCGAAAGGTGGGGCTTGACTGGATGGAT
TGGTGCTGCTCTTGTGCTAGGCGGAAGCTTAATGGTGCAGATATTTGGATCATCATCTTC
CAGTTTATCTAGAGAAGGTAAAGATGGTAAGCAAGGGGATCACTTATTAGTTTCAGATAA
ACAAAGTGGTTTCTCTTCTTCTCCAATTGTTGTGAGCTCCAGAAAGGATGTTCCTGACAT
ACTGAAGAAGTAAGCTGCATCACTAGTGATGTCTGCACTCTATTGGATCTTCCTTTATGC
ATATGCATAATATGACATGCCGATAAATAACAAATATAGACATATATATATATATATAGA
GAGAGAGAGAGAGCATGTCTTTGTAACTTCTTTGCAAATATGTAATTGTCTGTTGGGCCT
TAGTCAAAATATGAACAACTAACTGCTAGAGTCCTATAGGCTTTTTGCCTTTCATGTACA
TTCCACGAAAATAAACATTTATACGTTTTGAAATGGAAGTTGAAGAACTTTATTGTATTC
GTCTTGAAATGGCAGTTGAAGAAC
>TeaL_128230
TGGATTTTGGCTCCATCATTTTCCTGCAATGTTAGCATACAAGTGCAACACAAGATACTT
AATGGCCTGTATGTAATACCCAATAAAAACATAATTATTTACTATTTTCAGCTGAACCAC
TGTGATTCATTTTATCACAGGCAATTTCCCAACTCTCTTGTTCCAAGAATAGGGAGAACA
GGGAAGAAGAAGACCCAAATGAATAGATCAACTAAATCAATCACCACCCCTTTAGTGAGC
ATACCCAATTGTTTTGCTCTATGTGGACTTCTAAAAATGACACAGCTTGTCAGGTGAGGA
GCAAAGAACCATTTATCTATGTCACAGGAACAAACACTCGCAATATGAGAAGAATCATCC
AGAGCCAGTATTCAGGGTAAGTGCTATGTTGACGAATATAACCCAAAGCAAGAAATGGGC
AATAAAACCATTTGTAAAGAAGATGAAGATGAAAAAATAAATTAAATGTCTCTATGTGGT
TTGTACTTTGAATAATGCTTGTGTGCCACTGCTCCCATAACAAGCCTCCTGATCTGATGC
TGAGATACGAGTTCCACAATCCCCTTCTCAACAGAGTCCCTTTCAATATGTAGTACATCT
GCGCGTACCCCCGCTCGGTCACAGAACATCCTGTACTCATGTAGAAGCTTGTTCATATCT
TGCTTCTCAGTTTCTCGGTATGCCTTGACTTGATATTCTTCCACTTGGCTTACTGGAAAC
TTTGTACCCATCGAGGAGGGAATTCTCTTCGCAGGTTTGTGAACAAAAAGGATGCATATC
TTCCTTCCTCCTGAGTTGTGCAGTGTCCATAACAGATTTGATTTGCCCTCATTCAGCTCC
TTTCCCACCGCAACATATATCACATCTTCGACAGCTTGCACTGGTGGTTCTTCAACGATT
TCACTCCCACTTGCCATCATTCCCGTGATTCCAATCTTAGGGCATCTTGTTGGATTGATC
TGTTGTGGAATCACCGGCATAGGACTCACCACAGCCATTGAAATTCTTCAATTCCTCCCA
CAAACCAATTCCAATTCTCTCTCTCTCTCTCTCTCTCTCTCTGATAACTTCAAATTCACA
GCTGAAATGAGTTCTATTCCCCCATATTTCTCTAACCCCTCTTCCTCTCTAAAAGAAGAT
TCTAAGAGAAATAGCTCTGAAACAAGAATCAATTCCAATGTCTTTCTCTCTCTAATCTCT
GAAACTCTCTCTCTCTCTCTCTCTCTCTCTGGATGATTTATAGCAGTGTTGTGTGATGGA
GGCTACAATGGAGTTGTTGATGATGTGCTGCTAGTTGGTTAGAATTTTTGTGGTTTGATT
TGTTTGGAGAAGTGTTTTTGGTGATTGATTGTGTGCTTGAGTGGGTGGTCTGGAATGTTG
ATTTGTTGCCGATAATTGAGGAATGTGCGATTGAAGCTCTCGAGTTGTCTGTCCATGGCT
GGTGAAATCGAAGAACCTTTTAGTTTTAGCTTTCAGGCAGATTCATTACATTCTGGATCA
ATCTCATTTGGAAGGTTTGAAGCTGAATCCTTATCATGGGAAAGGCGGTCATCCTTCTCA
CACAACAGGTATCTTGAAGAGGTGGAGAAATACTCAAAACCAGGTTCAGTTACTGAGAAG
AAGGCATATTTNNNNNNNNNNNNNNNNNNNNNCAAAGTTCATCTGAGTGCCAAACTGGTA
TCGAATACCAAACTAGTGAAAATGACACCACAGAGAATACGGGTTACAGAGAAGAATTTG
AGCACATTAATGAGGGTAGCCAATCTGTACAATTTGACAGGAGTTCTGATGGTTCAGAAT
ATGATGGAGACAGTGAAGTGATGGAATTGGATAAAGAAGACATTGGAGCTTCATATGTTG
AACCCCAGTTTGAACCTGCTCTCAATGTTTCCAGTGTTGTGCAAAGTGTTTCTGGACTTG
TTAACACTGAGGAAGCACATCAAAATCAACCTCAAACTCAAAGCTTACCTGTTATTGATG
ATGAACCAGGAAATGAAGTAAGAGAGAACCTTAATGATGAGGATTTGACATGTAGAGATG
TACATCTGTCTACTAATAATCACACCACCATGAAAGATGGTAGTGCTAGTTCAGAACACC
AACTAGAGTCTTCTTCCAAGGTGGGGGCCCCATTGGGAAGCAAACTTATGAAGCCTAAGT
CAAAGTGTCCAGTCAATGTTACTCGGGTTCAGAGAAGAATTTCAAGTGATCCATCTAAAG
ACCCTGCAAAGAAACCTATTAGAACAGGTAGAGAAGTTTCAAGGACTATAAAAGCAGAAA
AACATTCATCACAAACAGCTGCTCCAATGACACGATCAGTACACAGAACTTCAAAACCAG
AGGATTCTAAAAATTATAAGTTACAAGTAATTCAGGATAACAGAAGTGAAAAGGAATTAA
ACACTAAAAGGGTTATTGAACCTAAGCCTTTTGCCTCAAAGAAGGTTATCCCTAAAGCAC
GGCAAACAGAAAACAGGCCCAAGCAAGCTGAGAATTCAACTAAACCAGGCACAAAACAGA
GTTCACCAGGGCTACATTTCAAATGTGATGAACGAGCAGAAAGGAGGAAAGAGTTTTACA
TGAAGATGGAGGAAAAAATGCAAGCTAAGGAAGCTGAGTTGAATCAAATCCAAGCAAAAA
AACTGGAAAAGACAGAAGCTGAGATTAAACAATTTCGGAAAAGCCTTAAATTCAAAGCAA
CACCCATGCCTTCTTTTTATCATGAACCTGTACAACGTGACTCAGATAATAACAAGGTTG
TGTCAAGTAACACCAAATCCAGTAAACTAAGAAGTAAGTCAACTCCAGTGGGTGGATCTT
CTGCAAGATCTCCATCTTATGCAAAGGTGATAAATGACCAAGATCCTTTCAACACTGAAA
AAACTGTAAAAACATGTGATCCGCCTCACGCCTCAGCAGCAACCAACAACAGTCTGACAT
CAGTGCCCTCTGAAACCTGTGCTTCCTCTCAGAGTCCATTAACCGACAAGGTCCATCTTA
CACGAGACGAAATCAATAGTGAGGTAACTGGCATTAAAGAGCACACAAAGGAAACTGATA
TGAATTTGCAGAAACATAGAGTATCAGGGTGTAGCAAGGTGCCAAAAGGCAAAAGGCCTG
AGGGAAAGCATAAAGTGGAAGTGGAAGTGGAGGGAAGAGTTCATTTAGCAGTTGGTGTTG
CCTCCTAAACACA
>TeaL_128231
TACAAAATGACCTCATATATTATAGTGAAACTATCATATCATCTAATATTCGCCTCAATT
ACATTACTGCAGCATTCCACAACATGAGTGAGGCCACCATCAATATGTAAACGATGACAC
AACTGACCTATCAGAATCGAAGCATGCAAGCTGATTTCAACATTTCTACCTCCTAGCTGA
TTACATTATTGCTGAAACCTCTGGATGATTTTTGATGCTACTTCCACCTAAGTATGGTCA
GATCGATGCAGAAACCCTAACATCATACCTGCCCCCTTTGAATACTTGCAGCCATTACAT
GTAAAGATACACTTAATGATCCTTTAATTGGGCCTGCTTCATGCGAATCACATGTCACAC
TTCTATGATTCAAGATTTTGAAACTGGAAGAAAACATGAGAACGGCTTCTTACAATGTAG
TCCTGGAAAATAAGTACACCTTTCTCAAGGAACCAGCCAATTCACTCAAATGATTTCAGC
TTTATGTTCCAGAGAGCAAAGTACTCGAAAGCTCAAATAAAGTTCAAGGCAACACATTCA
GAAAGCAGTATATAATGATGATAGTGAGGTGGCGGGGAGACATTTAGAGGATGAGATCAA
TCAATGATTCATGATCCTGCATTAGGTTGAGTATATTTGCGACTACCATCCCTTCTTGTA
CATGACTATCCCCCATGATATTGCTTTCCTCAATAGAACCCTTTGAGTTAGTCCAACAGC
TTAAAATATTGATAATCTTTCTCAGAGCTGTAGCTCTAGCACTTAATTTTGCACTGTCCT
TGCAGTTGTCTAACTGTTGGTCAAGGAGCTCATCTTCAATGAGCTCTGATTTGCTAACAA
AAACTGAAACATACTGATGCAGTGTTGATAAACTCATCTGACTTTCTTGAACTTGAACCA
ATAGTCTTCCAATAATGCTCCAAAGTGCACTTCTCGCTTCAATATCATCCGAAGCAAAAG
GAAATACATCAAACAGGCCCTGTAAGAAAGACAAGTCTGGTGATATCTCCAATGCTAGAT
CAGCTACATCAGTAAGTATATTAGCAATTAGAACAGCAGCAGTAACACAAGAGTTGGCAA
CCTCAATTTTGTCAGGGAATTTGACCAGGTCAATGAGTAGTTGAAAAAGTTCCTTGTTAG
AACTGACTTCTTGTGAGTAATCATCAATGACAGAGAGAGCTTCAATTGACCGAAGAATTA
TATCAAGAACACAGTACCTTTCAGGTACTCTTTCTCCTGATAATTTGCTTGTCTCAAAAG
TTAAGAGATTAATCAGAAGACTTGGAAGACCCAACTGCATCAAACTTGGAAGTAGAGTAG
CAACAACCTCCTGCTCACTTTCTAAGATGGCTAACAGTAGCCCCACACTCTTTTCTATAA
GCTGTGGATTTAAGGTGTTTTCTGCAACCCATAAAACACGGGATAGAATATTTTCCGGAT
GCAATGTTTTAGCCCAAGTAACACATCCACTACCTTGAAGTCCCAAAGTTAATACCCGGT
AAGCTTCACATAGGCAAGGGGTATCATCTAAAAACAACTGATCAACAATTACTTCAATCA
GTCCATCTGTAGAGGCTATGTGTTTGCGAGGCACCTCATGGCATGCAAGGTTTCCAATTA
TTCCAAGGATAATTTCTGTGACACGAGCAGGTTGAGGAACCATTAGATTTTCCAAAAGCA
CTTCAAGGACAAGGTTTTGCACCATGAAATCGGCATGTGTTTTACTAGCTGCAAGGTCCC
ACAAAACACATCCACACTCTTCCCAAGCATGTTCTCCCACTGATCCACCCTGTTTTTCAT
GTAATCCATCATCTCCTCCATCATGATCAGTAAGTTCAGCAGTTTCCATCGCCTCAATTT
CATTGCATTGATCATTCAGAACACCATTCCGGGACAGCAAGACCCCACTTTCATCCCTTC
CATCAGCTTTTGATCCTTGAGAAGATGCATCATAAGCATCAACTTCAGGAGATTTATTAC
CATTCCTGCCATCTGGTGGTAGAAGTTTCCGTATTAAGGATATTATATAACTAGGATCAA
CTGTTGTTGAGATGTCAAAAAACTCATCAGAAGGGGCGGTAGGGTGGTGAGCTGGTTCGT
GGTTTCCATCTTCTCCTTCTTCTTCTTCTTCTGCAGATGATGATGAAGACGACGATGATG
GATCTGAATCTGAAAGCAAGCACTCGAGCGACGCTGATGTCCCAATTAATGATCAACCCA
CCGAGGAAAAACCTTCTGAAGAAGAAATGGTGACGAGAAGTGCGAAAATGTATCAAGACT
ACATGAATCAGATTCCAATCCCCTCCCAACGAGGTTCTGTTATTCCATTTAACTCATGGA
CGGGATTAGCCAAATCCATTAAGAAGTTATATGGGCAACCCCTGCATTATCTCACCAATA
TTCTGCTAATCCAGTGGGACAAAATGAGAATTGGTGGCGAGGATGAAGATAGACCATTGG
ATACCATCTTTCATCCTTGTAAAGCTGAAGCCAACATTTGGCTGATTGAAGAAGTTCATC
GCGGCACCACATCCCATCATCATCTAGCAAAACTCTGGCTCTCTGACCCAATGCCCCATG
CTTTTATTGATCCCATTTTCCCTAGACTATGAAGATAGTACAGGAAAACTATTCTCTCAG
CACCACTGGTATGTAGGGGTTTTATTTTCTTTTTCTTCTTTTTTTTTTTAATTTATTTTC
CGAATATTTTGAACATTTCGATAAGTCTTTGACAATATTCTTAACGTCTAGCAAACGTTC
TAAACTTTTCCGCAACTTCCAGTGATGTTCAAAACACTCCGGCAATATCCCAGCGACTTT
TCGATAATGTTGAACATTTCAACAAGTCTCTGGTGACCGACCGTCTAACGAAAATCCGAC
CGTGATAGAATGTAGTCGTGTCAATAAATTTTTTTAAAAAAAATAGAATTTTTTGATAAT
AATTAAAAATAGTGGACAATCTCCTAAG
>TeaL_128232
GACCCACCTTCAGGAGAAGCAAAAATAGGTCTACGGATTGAATGTCTCCTCTTCATCTCC
AGCTTGTAGCTGTCACCTAATGACCCTTTGCTCCTTGCTTCTTTTCTTGTTTCTATTTAA
AACTTGTTCATGTGACTAAGCTGAGCTGAAGTAGATTAATCATTCACACACCAACAGCTA
GAATAGAATAGAATTTCATTTATTATCATCCATTTGCATGCTTTTCTGATAGGGTTAAGA
TTGGCAGGGAGGGCCTAGAATCTTTTTTCAAGGGGTTGAGTGAGCAGCAGTGATTTTGAA
CTGCAGATTTACTTCTGTTGAAGAAACCTTTAGCAGCAGCTGCCCCCATGGAATTGCTGA
AACAAAACATGGCTGCTGTGGCATCCTCATCGGTGTCGTTCTTTGGTATAAGAGATGAAG
ATCAAATCCAGATGAAACAACAACTTCAACAACATTTCTCCATACCCACTTCTTCAACTA
CTCCTCCAACCACAGCACCACAAAAGAAAAGGAGAAATCTCCCAGGAACACCAAATCCAG
ACGCTGAGGTGATTGCACTATCTCCCAAGACCCTAATGGCAACAAACCGGTTCATTTGTG
AGGTATGCAACAAAGGTTTCCAAAGGGAGCAAAACCTACAGCTCCACAGAAGAGGACACA
ACCTGCCTTGGAAGCTAAAGCAGAAGAATACAAAAGAGGTGGTGAAGAGGAAGGTGTATC
TGTGTCCCGAGCCCACATGCGTCCACCATGATCCTTCAAGGGCTCTTGGTGATCTTACCG
GCATCAAGAAGCACTACTTTAGAAAACACGGTGAGAAGAAGTACAAGTGTGAAAAGTGCT
CAAAGAAATATGCAGTGCAATCTGATTGGAAAGCTCATTCAAAGACATGTGGTACCAGAG
AATACAGATGCGACTGTGGTACTCTCTTCTCAAGGCGCGACAGTTTCATTACACACAGAG
CCTTCTGTGATGCATAAGCACAATGGACCATCCATTATCTCATATATATGCCCATTCATG
ATTTACAAAGAAATCATGGGAAAAAANNNNNNNNNNNNNNNNNNNNNNNNNNNNNNNATC
TTTTTAAGAGCCTGCTTGTGAATCATCTCCTTCCTCCTTCTCAATCCTTTAGGGAGTTCT
GTATCAGTGTGAGAAAAGGCCATGGAAAAATCTTTTTCTTTTACTTGATTATTCTACTTC
CTTCCCTTGCAATTCCCTCTCTTTGAGGGAACTGCATAGCAATGCTTGAGCAATATTGTA
TAATGGCATAGCATAAAAATAGGGTAATAATAAAATATATGTAAAATAATTTGAAAAACT
>TeaL_128233
TATTGCCTCAATATCTCGGCTAGGCCTAAGTTGGTGCCTAGCCGTTGGTTCAATTCATGT
ACGCCGTTGATTATTCTATAAGTGTTGGTGGACACTTGGGTTGGCGCTAGCCCGGTACGG
CGTAAGAACTCGGTAATCAGTGGGTTGAGAGGGAAACGAAGGCCCCCTTCGACAATGGAC
AGCACGGTGAAGGGGCATTCCTCCCTACCCCAAGGCGTGGTCTCTTCTTCGGCCAGCTCG
AGATGGACATCGGCCGGGACGCCGTAGTCCTCTCTGAAAGCGGCTAGCGCGGCCGGAGTA
TCCACTAGGAAGCGGAACTTCCCCATTTGTGGCCGACTTACTATAGCCCGGTTGATGGGT
TGGGCACGGTGATAAATTGCTGCAGCTCGGTCCTGAGAGGTTCAGGAATGACAGGGGTCC
CCTTGGACTCTGCAGGAAAAGGATGGCAAGTGTAAGTGTGTGGTTTCGTAAAGGGAGCTA
GACTTCAGCTCGGTCGGTAAGGGGGCCAAACTACCTCGGTTGTTTGATTAAGGAGCTCGG
TCGCCCAAGCAGACCTGATGTTAGCCCGGTTGAGCGACCAAGTCCTTTGATTATCTCGGT
TTTTGCCCCGGTTAGAACAAACACGTTGTTTGCCCGGTTTGGTTGGTTTTTTGGATCAAA
AGAAGGCCCAGAGCCCGGTTCACCCCAGTTCTTCAGTGTTCTTCAGGAAGACGAAGAACA
CCAAGAACAGTGGGAGGTTTAGGACGTTTTCTATGGTCTAAGCCCTAAAAGCTATGTTTT
TGGGTCCTAATGTGTGCAAAATAAGAGTAAATAGCAACATAAGAGAGATTGGGTATCTTA
CCTGTGAAGGGCTGAAGGTGTTCTTCCCAAACACGAAGAATGGCAGGATGGCAGTCGAGC
TTGGGTCTGAGAATCGACAGAGATGGATGCAGCAGTAGAGGAAAAATGGAACTGGGGGGG
GCAAGTTTGTATAGGCGAGAGAGACCGCCCAAATTCAAATTCTGGCAAAAACGGCGGGTT
GGCTGCCCGATGACCAATGGCAGACCGCCACGTGTCACCATTTATGGCTTTGGCAGGACT
GAAGCGACGGGTTGAA
>TeaL_128234
TGGGGACATAAGGCGGCGGCTTTACTATTGGAGGGTTGGGGACATAAGGCGGCGGAGAAG
GTGGTTTTACTATTGGAGGGCTGGGGACATAAGGCGGCTTTACTATTGGAGGGTTGGGGA
CATAAGGCGGCGGCATCACAATTGGAGGTTTGGGCACGTAGGGTGGTTTAACAACGGGTG
GTTTGGGCACATATGGGGGTTTAACGACGGGTGGTTTGGGGACGTAAGGCGGTCTAACAA
CAGGTGGTTTGGGCACATGTGGTGGTCGAACAGGTGGTTTGGGCACATATGGTGGTTTAA
CAACGGGTGGTTTGGGGACGTAAGGCGGTTTCACAACCGGAGGTTTGGGATGTGTGGTGT
TAGAAGGACGGGTGGTTTGGGCACATATGGTGG
>TeaL_128235
TGGGGGATATACTATCCAATACCTATATCCTATTCATTATATATCCTGACTAAATCTCAC
ATCATATTATATCCTCCATTTTATATCCAGTGAAACAAACGGGCCCATAGAGATTATCAA
TGGAACCCTGATTGCTTCTCCTAATCCAGAGGAAATGGCGAGAATAAATCCAGTTTTAAA
AAAAATATTATTTTGGGGGCCGACCCAATTTCTTATACAGTTTTGGAAAGTCATAAAAAT
TGGGGGCAAGCGTTTACTTACAACTCGACACCAACCTTTTGGTTTTAACAAGATCGATGA
AGGACTTTGTCGGTATAGGTTGATATCTTTGGATTATAAATTTGATGTGGATGGAGTGAG
TGACGAACATCTTGGCCTCCTTGGCCGTGTGTTCCGCCATCAACAGCTGGAGTCTACTCC
AAATGTGCAGTATTACTCCTGCAA
>TeaL_128236
GCACTATTGGCTTCTATGTTGTTATACCCCACCAACATTGATGTTACTACATATTCATCA
GATGAGCAGTTCAAATTGGAGAAGAGATCAGAATCATTTAAGATGATTGAGAATGCGATT
ATAGAACTAGTGTGCAAAACTGAAAAAGGGGGTGTTAGAAAGGGAGACTGCAGCAGCAGC
AAGATTTCAACTTGGAAATGTTGCTCTCTCTTCGGTGGTGAGACTGCTTGGGCAGCGGCG
GCGATGATTGACGGTTCGAAGGGGAAGGGTTTCGTTCTCTTCTCTTCGATCTGAAAAAAT
ATCAGTTCGATTCTAAGGTACATCCAGCCACAAGTTCGAT
>TeaL_128237
AAAATAATTAGTTAACTATTCTAGCTAATTAAATAATTACAATACGAAACAAATTAGCTA
TTACAAAGCCACTATTTTAATCACAACACTAATATTAACTTTATAACATAGATCCCGAGG
ATCGATGGAGAGCTCATGCATGAATGCAGTTTCCACATGAAAAAGTCACTTTTTTGCTGC
CAAATGCCTCTGTTGCACAGTAGAACACTTGCACTGTTTTCCACCTCAAGACCAATTATG
TTCTACTTCAAAAGTACATTGCTGGATTTTACACTGGCAGCCGGCAGGCTAGAAGTGATG
GCCTCCTGTCCACCAATGGTGGCCTGCCGGCCACAAAAAGTGGCCTGCCGACCACTGTTG
CCTGGTTCTTCTTGCTGTAACAGAGAGCAAACAAAGCAAGAGCAG
>TeaL_128238
CCCTCGCTATTAATCCCCTCACTATCAATCTCCTCTATTCTATTTCTGAAAACAAACGGG
GCCTAAGAGTACATTATGGCTTGGTAAGGTCTTGTTATGGGGATGGAATAAGGATTCTTT
AAGTTTATGGATTGTAACTCAAGAACACTAATTGTGCCTGTTATATGGTTTGGGTGGTTA
AGATTATTTCTTTGATAGAGGGATTGGGCTAATTAAAATAAGATTTTTGGGTTTAAAAAG
TTGGTTTTTAAGTTCCGTTTACAAGTTCAACAAGTGAAAAAGTGAAGGATGAGTTTTTGC
CCTCTCATTACATCCAAGAGGAACTAGACATTCTAGCACCAAAGTATGTCCTGTGGTTTA
TTTAGCTTTTCCAGTTCAATTGTATAACAACGATTCTTACATTAAAAGATGAAATATTGG
TTTAAGAGTCCATCTAGATGGATTCTAGAAATATTTAAGGTCATGGATTATTGGAAATTG
ACTTGTTCCATGTGGTTTTCATTGCATACCTAACGAAATGTGCTGTATTGTGTTTTAGAG
CAACATTTAGCTGTTGACTTGAATTGAATCACATGTCACCCCAGAAGAGGAACGTTGATG
GCTGTAGTCTTGACTTGGACACACTTTTGTGTGTGTTGTTTATCAAAAACAGGAAAGAAA
AATCTGCGTTTAGTAGAATCCCTTCCTTTTTCTAATTGCTTAAAATTTTATGATGACACA
AGGTATTACAAACGTACATTCTGGGAATTTTTTTTGACAAGTGATGCAAAAGTTGGTGAG
CAGTTAGGTGTTGCCATTGCTTCAGCTTGTGTCTCAGACTACCATCAATCTGGGTGGTTG
CTGTTTCTAGCAATTCGTACCTATGCATTCAGCCGTTTTAAGGACCTTGTGACTTGCACT
AATGGTTTGGTTGCTATCTTGGCTATCTTAATTATTCATGTTCCTGTTCGTGTAAGAAAT
TTCAATCTCCATGATTCTCCACGGTTTGTTATGAAAGGCTGCAAATGTGTGGTCCTGCTT
GCATCACTTTGCAACATTTGTGAGACCTCAGAAGATGAGTTGAGGAAAACAATGGAGAAG
GCCAATGATTTAATAGAAGATATCTTGAAGAAAAATCGATGTTCTGCATCAGAATGCAGA
AGTGAAACAGTTGGTTTGATTTATTTTGAAGATTATTGGAGGACACATCACTGTCCTCCA
GTTTAAATATTCTGGAAAATGACTATGCTGATGCAACTCGTAACAAGGGTGAACTGGATG
AGATGGTGTTTGTTAAGGAGGAAGATAGCTTGCTTGGTTCAGGGAGCTTGTCTGGAGGTG
CCATGAATATCAGTGGAGCCAAG
>TeaL_128239
GCTTCAAGGCATGAGCCCTTATCCTGCAAAAGTGAGTGGTCAATGTTATTAATCTACAAA
AATATAAATTTTACATGAGCGCCTCAATGTAATCTTCATCTTTTCATTATTGGCATTGAT
TCGAACCACATTTGCAGCCATATACATACACATGCACAATTTGAGAAGGCAAATTATCAC
TTTCACAAAAGGTCTCTCTAATCATCAAACTATCAAGAGTCACACAGATTAAACCCAAGG
TAAGATTTCAAATTACAAATTAATTATGATTCACTTTTATTTTTAGTTTTTGGGAAGAGC
GATCATGAATATACGCATCCCAAAACACGTGGTCAAAAACCAAATTGTAGAGACCTTCAA
AGTTCTTCAACTGAGGCACAATCCTTCTGTATGGAATGATCGTGTTTGGATTAGAATCAT
GATGCATGGGGAAAAATTCTTATAATGTTAGATACTAAATATCAAACCGTTTCCAAATAT
AAGGGTGATAAAAGGTTACAAAATGTGAAGGACATTGAAGAGAAAGTAATAAAATTTCAC
TTATTCATTATGTCTGCCTCTCTTCAACCAAGCCTAGGAGCATCAACAGTAAGAATAATA
GCCTTGAAACCATTTTGCTCGGCTCTTTGCACTAACAGAGCTATCACATTCCTTCTTTTA
AATACCTGTATTTGAAAAAAAGCGTAAAGATACCATGATGTGAAGCTGCTGCTCGGGTTG
TCGCGATCTCTCCTGGTACAGACAAAAGCTGATAGCAGAACTACACAAAAATTTCACTCG
ACAGCTCTTGTTGCTGAACCTCTCCTTCAGGATGAGCCAACTTATGCAATCCAGTTGGAG
CGATCATGATTGGTGCCGAAGTTGGGTAACCCAATATAGTGGTTGACATATCTATTCTGC
TCACATCTACAAGAACTCTCCGAAAAGTGACTCAGAAAGCTCCCAGAAAGGTGATTTAAA
ATGGTGTGGTTGTTTGCTGATAGGTACAAGAACTCTTGGCCGAAAAGTGATTCTACGGAA
CGCTTCCATGTTCTCTCTTAGCGTGTGTTGGTCCTCAGCTCCCCCATTGTAGAAGTCAAA
GTACATCTTCGGAAGAGCTCGCCTTGCCAGTTCCTGGAACTCATTCACATTGACCGGTTC
TGATGCCATTTTTCCTCTTCCAGAACAGTGATAGTGGCTGGAGAATAATCCAGCTGGCGA
GCTCCGTGGTTAGAGACAACAATCCCAGCAACCCCTATTTCCATAGCTTTTATTGCATC
>TeaL_128240
TTAAATTTTTTTCTTAATATTGCTCTGATCCCCCTCAACTTCCCAGAAAAATTGATTTCT
GCCCCCGCCGTACCCAAAACGCACCATCGGCGTATCCATTCCGTACCCGAGCCGTACCCA
TGCCGTACCCGACTGAGGCAGACGTACCCGACCACTTTTTGCCGTATCCGGTACACGTGC
AGCCGTACCGGTACGCGTACCCGCACCCGGTAAATATTCGGTGCGTGTACGGCACTATTT
TTGGAGTACCCATGCTTCATAGGTTTTCCCCTGTTAAATCATAAATTTTGCATACACACA
CACATATATATATACACACTAGGGGTATGGGGCCACCTGATGGGTGTGCTATTAAATTTG
TAAAATATAAATTTTGATTTTGAATTAGAAATATATGTAGTGTTTGTTGATCAAGTGGTA
AGGGTGTTGTTTTCCAAACTCAAGATCTTAAGCTTAAATCTTGTGCACTTCACTTTTCTC
TTTTTTTATATAAAAAAATCCACTTGGCAAAAGGAAAGAGTAGGCTTCAAGACACTAAAG
TGAGTTGTTCACACATATATAATAGTATAGATATATAATTTATACAGAATTATTTGTAGT
GAAGTAATTTTATTGATTTGAAAGGAGTTTGAATACTGTTCTTAATTAGATAAGTGGTCG
TTGTTGTCTGTGAATAGGAAGCTAAAATAGTCTATTTGTTTATCAAATCATACTGAGTTT
TGCTGGCTGACTGAGTTGCATTCTTCCTTCCTTCATCTAAAATATCGGCGTACCGCAACC
GTACCCGTACCCTCGTATTTTTCCCGTCATTTTCCTTGTAATTTTCCTCCATTTTCAAGT
CATTTGTCTTGAAAATTTAAGAATAAAATAGTTCACAGTAATTTTGTAAATCCATCCCAA
CAACCTATTTAAACTTTAACTAAATTGCATGTAGCATATAAACACTAACTACTATAGCGG
GTTGCAAAAGGGAGTATTGAATGAATAGTAATCGAGATGTAAACAAGTTACAGACAATAA
ACAGAGAGTATGGAGAAGGTCTTTGGGTGAAAAATAAGGAAAGCACCCCTTAAACTGAAA
ACAAATTAACACACTACTAAATACACCTTATCAAGTGTCCACAAGGCACTCGTTACCAAT
AGCCATACTTTATTAGTCTCATGTTATTGAAAGGGGGTTTGGGGAAAATGAATGGACTAA
AATTGGAAAAAGGGGAAATATGATTAATTAAGCATTGAGTTAAAAGTTGCTTGAAATATG
GTGACAATAATAGACTCCATATGAGTATGAAAGGGAATTCTTGCTTATTTTGGGAAGTCA
CGTTTTACATTTGGTTGTCAAGAAAATTATTCCCGGTTTGTAAACCCTAGTTACTGTTAT
CTTTTTTTACATAAACTATATTTTGGATGTGTTAATGTTGTTGTGTTGTCAATCACTATT
CTCCATAATAAGCTTATAATGGGGACTTCCTTTCAGTCGGATTTATTTGTCTTTATATGT
TCTTTTTTGGACAATATGTCTTTTGGGTCCCTCCACTGTTATGCAGCAGACATTGTTTTT
TTCTTCTATTCTTTGATTAAATGTTACTTGTCACTCTTTGATTCTGACTTTTGCCCTAGT
ATCACCTCCAAGTTATCAATTTGAAACTGGTAGCCTTTGCAAACAGATTGTTCTATATGA
ATACATTGATCAACGAAGGAATGAAATTTGCTGCTTTATTTTGCTACTATTATGAATTAT
CAATTTATTTTATTGATTTAGCATTTGAATGGAAGG
>TeaL_128241
ATGAGCAGCAAAATTGTGCTCAGAGATGCAACAAAACTTATCGTGTTGGCACGCAGATAA
AATTGATATGACTCTGGATAAGTATACGCAGCCACAGCTTCTCCCGCTCTGTGTTGAGAT
TGTTCTGGCTGGCCTTGGCCTTGGGAATCATCTTGCCAAACACCACCGGGGGGATTCACC
CCTGCTTGAAAAGCCATTGTTGCAAGAAGTGATGCGACCACCATTAATGCATCCCTTTTC
TTTGCCAACCACTGACCCTGGTCATTGAGCTTGTGCTTTGATTTATACCCTTGGGCAGAT
GATCTTGTAGTGTCATGACGAAGAAATGACGGGATTTGTGGATTATTACTTCCATTTGAA
GGCAATGTTGCAGCAGCTGTCTGACTAGGCAAATTATTACTTGTTTGTGCGGGCAATGGT
GTCCTGCTTTGGTCAAGTACAATGGAGAGCGTATCGCTTGGCCTTGTAGATCTATTTCCA
TTACCAGACAAGGGAACACCTGCAGCTTTTAACCCTCCGGCTTCTTGGAGAGAGTTTCCA
ATCTCCCAATCCTCCACCCCTCTTCGGCTCTGAGTTAGAATGTCCAATGCCGTGAGCCCA
TTTGCATTTTTTGCGTTTACATCTACTCTGCTAGCAAGATATTCTACAATCTTGATTTGT
TTATCGGCCACTGCTAAATGGAGTATGGTGTAGCCATAGTCATCAGTAGCATTAACCAAC
CCCTGAATCTGAACGTCCTTGGTCTCCTCCATTAACAGCTTCAGAGCATCCATCTGAAAG
TGCTTCACACATAGATGTAGTATGGTCTCCGCTGGTGGTTGAGTTTGGGTAGAGCCGCTT
GGGGCATCTTTCCAACCAACTCTCTCAACACCTCGACCTTGCCCTTTATGGCTGCTAGAT
GGAGAGGGTTGAAACCATCCCGATCTAGAACCTTGCACATCTCAGGTTTTGCAGCTACCA
GTAGCTTTACAATCTGGATGTAGCCTTTAGCCGATGCCAAGTGAAGAGGCGACGATCCTT
GTGAATCTAAAACTTGAGCAAGCTCTGAATTTAGACTCAGGAGTTTTGTTGCGAATTCAA
CATGCCCACGCAACGCGGCCACATGAAGAGGAGTCTCATCGAAACAACCCACTGTTACTC
TATTCAGAATCAGTGGGTTTTGTGTGTGTATTTCCACCAATAATGGTGTGTCCCCCTCAA
TTGCTGCTTTTAGGAGCTTCTGCTGAATCTCCTCCATTTTCTCTCTCTCTCTCTCTCTGT
TTTCTGTATTTTCTCTCTCTAAAATCTCTGTTGAGTGCTCGGTTTTTAGCTTCGGATGAA
GGTTTTTAGATCGAATCGTGCACTGAATCTGAATAGATGTTGCTGTGGCTTTGGTTTAGG
AAAAGCTCTGGTGTACTCGACCACAGCAACGGTATCTGCGCCTGCAAAACCAAGGGACTC
TTTGTACCGTCGGATTTCGCCTCTGGGACAACCAACGGTGTCGATCGTTCCGGTGCTGGA
TCGGTGGATCGAAGAAGGAAGAAATGTGAGTAAAGAACAGCTTCAACACATCGTCAAGGA
GTTGAGACGTTACAGTCGATTCAGGCACGCTCTTGAGGTATCTCAATGGATGAGTGACAA
AAGGTGTTTTGAACTCTCGTTTGGTGACATTGCTGTCCGGCTGGACTTGATCTCAAAAGT
TCATGGAACAGAACAAGCAGAAAATTATTTCAATAATATTCCAAAAAAATTGAAAATCAT
AGGGGCTTATGGTGCCCTCCTCAACTGCTATGCCCGAGAGAAATCTGTGGAAAAAGCGGA
GGCCATCATGCAGAAGATGAAGGAGTTGGGATTGTCTAGGGCGACATTGACCTACAATAT
TATGCTAAATCTCTATCGTCAGACGGAAAACCATGATAAATTAGATGCTCTGATACACGA
AATGGAAGAAAAGGATATCCAATACGATAAGTTTACCTTCAGCATTCTGCTGACTACATA
CACAGACACCTCTAACGTTGAAGGAATGGACAGGATATTGCAGAGGATGGAATCTGATCC
AAAGGTTGTCTTGGATTGGAATGCTTATTCAATTGCGGCAAATGGGTTTTTGAAAGCTGG
GCTTACAGAGAAGGCTTTGGCAATGCTGACAAAATCTGAGAGTCTCATCTTAACTACCAA
AAGGCGGAGGAGTATGGCTTTTGATTACCTTGTGACACAATATGCAGCAATAGGGAAGAA
AGACAACGTGTTACGACTTTGGGAACTCCACAAGAAGACAGAAAAGATATACAACAAGAG
CTATATAAGCATGATAACCTCACTATTGAAGTTCGATGACATAGCAGGTGCTGAGAAGAT
CTTTGAGGAGTGGGAATCCAGTGAATTGAGTTACGATTTCCGGGTTCCAAACTTTTTGAT
TGGTGCATATTGCAGAAAGGGTCTTGTGGAGAAGGCTGAAGCTTTTATAAATAGGACAAA
AATGAGAGGGGGCAATCCGCTCCCACTTACATGGTACTTCTTGGCTACAGGATATGTTAA
AGATAATCAAATTGCAAAGGCAGTCGAAGCAATGAAGGTAGCGGTCTCAACTTGTGAGCC
ACGACTGAAGGTAAGCAAGCCCACTTTAGCTGCTTGTCTGGAGTACTTGAAAGAGAAGGG
CGATGTTGAGGAAGTGGTGGAATTTTTAAGGTTACTCCTGGCCAAGGGTGTTGTCTCAGC
TGATATTCATGAAAAATTGTTAAATTATATGAAAAATGCAAAATCATTTTCGCAAGCTCT
TAGTTTAATGGAAGAGGATGCTTTGGCTGGGGCTGGAGAAACAACAAAAATTTCGGAGGA
GAAGCAAATGGATGCTTGGGTTGCAGATGGAGAAATATATGGGATTACAGAGCTGAAATA
GAATTGTTGCAAAAAAATACTTGGAAATTGCTAAATCTTCCAAACTTCAATGTGTTGTTG
GGACAAGTCATACTGTTAGTAATGGAGTTTTGTTCATCAGACATGCAAAGCACTTTTTGT
TCTCTTAAACATTTTTGTATATATTTTTGCATGTCTCTGTGTGTAGG
>TeaL_128242
TTGGATTTGATGGATCAGACACTACTTGAATCTTGCAATAGAGGTGAAGTTATGAAGTGC
ATAACAGTTGGGCTTTTGTGTGTACAAGAAGAGCCTAGTGATCGTCCTAGCATGCCAAAT
GTAGTTTTCATGCTTGGCAGTGAAACTGCAACACTTCCGAATCCTAAACCACCAGCTTTT
TTGGCGAAGAATTGGCTTTCTGCACCTTCTTCTTCTTCTTCTTCTTCTTCTTCTTCTAGT
AAACCAGAAACATTCTCCAATAGTGCGTTGACAGTTTCTGTAGAAGAAGGCCGATAACTA
GTGGAATTTTTCATGAATCATTACTTATTCTTATTAGTTTGCATCACCATATTTATGAAA
TCTAATATTTTTTTTGGAAAACATAGCTTGTAATTGGGCAATATATGGTTACTTTGTTCC
ATCAATGAGGG
>TeaL_128243
ATGGCTGCACGGAGAGGAGAATCGGAAGGTATTAATCTAATCTCCTCTACATACTCTGAC
GATGACGACGAAATGGAAGATATGGAACACCTAGAACCCCCAAACGATGACGCCAATGAT
AACAAGGATTTGAACAACGAAGATGATTCCAAGAACAACACGAGCGAAGAGAGAGTCGTT
GATTCGGCTAATGATGACACACCACCACTGTCCAATGACGATTCAACCCCAAAACCAACC
ACCAATTCTCGGCCTCTAACTCCATCTCTCTCATCGCCGCCACCGCCGCAACAACTGGTT
CTGATGGAATCGAGTAGAACTGTAATGCATAGGCTAACTATTGTGGATTATGGCCATGAC
GAAGTCGCATTGTCTCCTGAAGCTGAGGAGGGAGAGATAGTGGGCACTGGTGCCGTCATG
ATTAGTTCGCAGCTTCAAACAACTAATGTTGACGTTCATGAAAAAACGCCTCCTGGAACT
GCCTTGGTTGTAACACCTAGCAGTCAGGCTACTACTCCTCAATTATCTGAACAACTGGAC
ACATCAGAGTCTCACCCAATGAACTATGCTGTGAATGAATCAGAAACTACTGTGATCGAG
GAAACAGTTACAGTTTCTGTGGAATTTCCTAAGGATGTTGATTCGTTGGACAGGTTTCTT
CCCCCACCACCAAAGGCTAAGTGCTCTGATGAACTGCAAGAGAAAATTAACAAATTTCTT
TACCTAAAGCGACTTGGCAAAAGCTACAATGCAGAAGTGCGTAATAAAAAGGAGTATCGA
AATCCTGACTTCTTGCTTCATGCAGTGACATATCAAGATATTGATCAGATAGGTTCTTGC
TTCAGTAAAGATGTATTCGACCCCCATGGATATGACAAAAGCGACTACTATGATGAAATA
GGTGAATAACAGTTACTTGTATTCCTTCTCTCTCTCTTTTTCCGAATACAGATGCACATA
CAGATGTAAACAATTACATAGCAATGGTCTCATGTTAGTTATACATAATAATTGCTTACT
AGATTAATAGTTCACATGTTGGTTTTTGTGGCTTTGCCAAATTTTCCGATCAACAAAAGA
GAACCTTCATTGATGAAAAACAACTGAACAAGATACATTTAAGTTACATCAATAAAGGAA
AACGGCGAGTGCTCAGAGCATCACAACAAAGCTAGACGATTCCAACTAGGTTGGCATCGA
AAAGCAAGCCCAATCGTTTGCTAGCACAAACGCCAACAGTTGGTGAGTAGCCAACCTAGT
TAAACTACAAAACAGCCATAAAATACAAGGCAACAAAGCTCAAGCGCAAATAAAGCCTAC
AACAACAAAAAAACAGCAGCAACAATCTCAGACCAAAACACAGAACAGCCCTGCTCTGAG
CCAAACAACAAGAAAGAACAAGCGAAACTGAAACCCAAATGCACAACCTAACCCAACAAC
TACAAAAGCAGCAACCACAAAAGCAGCAGCACCAGCCCCCCGCTGTTTTACAAAATCAGA
AAACTATGATCCAGCCCCACTGAACACCCTCCCAGCAGAAAAACACCTTCACCCACCTCT
CTAACAATACCTGACCTGCCTATGATTAGAGACTATGTCATGCACTGAATATGGCACCCC
TTTTGAATTAAATTTAAACCATAGAGCCACCCTCACCTTCACAATCTCACCTAACTCATC
CAACTTAGGCTGACCTCCATTAAACACACAATCATTCCTTAATTTCCATACTGACCACAT
TAACTCAAAAGGTAATGCCTTCCAAATTTGCCATTCCAGCTTCTTGAATTTAACACCAGA
CCACCATTGAAGCACCCCTTCAACTGTACCAGGCATAGCCCATTGAAGATCCCACCAATC
TAATAATTCTGACCATGCTTTGCTTCACACTACTTCCCAACTGATGCCACAGTAAATTGG
ACAAAAGAAGATGCATTCCATCTAAGTACATCAGGACAATTTTCCCAAAGAACTGGAGCT
TCAATAAACAAATCTTGGAGCCGGCCAACCTCTTCTTTCTCCCAACCTAGGAGAGGTCTT
CTAAAAGAGAAATTTCAATCTCTTGACTCACCTCTTCTATTGTAGAACATCATAAGGGAG
CCTTCCTTATCTACTGACGAACTGAACAATCTAGGAAATTCATCCTTAATTCGTATGTTC
AAAGCCCACTTGTCTGTCCAGAATTGAGTCCTGTTTCCACTCCCAACCACTATCCTTGAT
TAGATACAAAGAAATTAAACACCACAGGATTAGTCATAGCAACAGACACAATATCATTCC
ATAGTGTTGACATGTTTCCGCCACCACTCATAACTGGTACCTCCTTCAGAACCATATTTG
CAAATTATAACTTGTTTCCACAGAGCTTCATCTTCAACTCCATACCTCCACCACCATTTT
ACCAACAAGCATTCATTCATTTCCCTTATCTTTCTGACTCCTGACCCTCGATTTTCATTT
TTTGTTGCCTTCTTCCAACTAACCATATGAACCTTCCTTTTCACACACACACACACAAGG
AAAGGCTGCTTGTATCTTGTCAATACTCTTTGCCACCCCTTTAGGCAATTTAAAGATAGA
CATATAGAAGCTTGGGAGACTTGATAACATTGACTTAATCAAAGTCAATCTACGTAGTTT
TCTTTACATGATGCTAAGTTAAGCTTTATTCTATCCACCACAGGTTACCAGGTTTTCTTT
CTCCTAAGATTTGCCCTAAGAGGCAAACCAAGATATTTGAGAGGAAGTTTTTGGTGTAAA
CAGTTTAGTTTAGCAGCGAAGAAGAAGAAGAAGAAGAAGACGAACCTGAAGACGAAGTTG
CAGCCACCCAGCAAAGACGAAGTCGCGACAAGCCTAGAGGGAGAAAAGAGACGACACCTT
AAGCTTTCTTCGATCGATTTTAGGGCTTTCAGTCGTTGATTGATTTGGGTATTGAGTTGT
ATGAGTTACAATCCTATGTGGTTGCACCCTTTCAAACTCATATCAGAGCCATTAGACAAG
CATCAGGGGGGGAACAAAATAAAAAGGCATGCTTAAGCGGCGCCTTTAGCCTTTTCACGC
CTGACCTAAGGCTCAACCAAGGTACACGACTCATCCACATCGCCCTTGCATTGGGTTCCT
TTAGTCGCAGCCTCTGCGCCTCATCACGCTTGGCACCTAGGTGCGCCTTTCACAACACTG
GCTAGGAACAAACAATCTATCTCTTTTGGCATGGAGTAGATCATCTTCCAACTAGTATCT
GTGAACAACTCCCTCTTTTACTTGTTGTACCAACTTCTGATAAGCGGCATCCCCAACAGC
ATTCTCGCAAACTCGGTCCAACAGATTTGACTCAACGGTAGAAATGGCAGCCACATATTC
CTCAACCACCTTCCTACTCAATGCATCCGCAACCTGGTTGTGCTGACCAGGCTTATGCTT
TCACTCGAAGTCACACTCCTCTAAAAAATTTTGCCGCCTCGACGTGCCACTGATCACAAG
ATAGAGTTGGTTCTGGGTGCCAAGCCTCCAGCGAAAGCACCTTACAGAATATCTCTTATG
GAACCTGCTGAATTGCGAAAGTAATTAATGGACTTGTTGGATATGGGGTTGGTGCAACCA
TCCAAAGCCCCTTACGGTGCCCCGGTGCTCTTCCAAAAGTAGGATGGGACCTTGTGAATG
TGTGTGGACTATCGTGCCTTGAACGAAGTGACAACCAAAAACAAATATCCAGTTCCTTTG
GTGGCAGACTTGTTCGACCGTTTGTGCAAGGCTACCTACTTCATCAAGTTAGATCTAAAA
TCTGGGTATTGGCAAGTCAGAGTGGTTGAAGGGGATGAGTCTAAGACCGCTTGTGTAATA
AGGTATAGGTCTTTTGAGGTTTTGGTTATGTCATTTGGTTTAACCAATGCTCCAGCAACA
TTCTGTAATCTAACGAACGATGTGTTCCATGACTATGTTGATCAATTCGTAGTAGTTTAT
TTGGATGCTATTGTAATTTATAGTGAATCCTTGGAGGATCATTTGACCCATATTCGAATA
GTTTTTGTGTGGTTAAGGCAAAACAAGTTATATGTGAAAAAGGAAAAATGCGAGTATGCT
CAGAAAGAGATTAAGTTTCTTGAGCACATCATTTGCAAAGGACATGTCAAGATGGATGGT
AAGAAGGTGCAGGCTATAGTGGAATGGTCTCCATCCACCAATGTAGCAGAGTTGCGATCC
TTCCTTGGGTTGGCAAATTATTATCGAAGTTCATCGAGGAATATTCTAAGATGGCTGCTC
CCCTTATTGATTTGTTGCGGAAGAATCACGCTTGGCATTGGTCCGTTAGTTGTCAAGCGG
CCTTTGACAAATTGATGATGGCGGTGTCGAGCGAGCAGGTGTTGCGTTTGCCCAACTTTG
AATTGCCTTTTGAAGTACACGTTGATGCCTCAGACAAAGCACTTGGTGAAGTCTTGGTGT
AGGAGGGACACCCTGTGGCTTTTGAAAGTAGAAAGTTAAATGTTGCGGAGAAGAATTATT
CAGTGCACGAGAAGGAATGACTACTGTGGTGCATTGCCTTCTTACTTGGTGGGTGTATCT
GTTGGGGACTAAATTTTTGGTCTTACTGATAATGTGGCTAATACATTCTTCAAAACTCAG
AAAAAGTTGTCTCCAAGGCAAGCCTGGTGGCAAGAATTGCTAGAAGAGTATAACTTTGAG
TGGAAACACAAGCCTGGTAGGCACCAGGTTGCTGATGCACTAAGTAGGAAGACAGTCGAA
GAATGTGGCTGCCATTTCAACTATTGAGACAGATCTGTTGAACTGAGTTCGCAAGAATAC
TGTTGGGGATGCTACTTATCAAAAATTGGTACAAGAAGTGAAAGAGGGAGTTGTTCGCAA
ATACTAGTTGGAAGATGATCTACTCCATGCCGAAAGGAGATAGATTGTTTGTTCCTAGCA
ATAGGGGATTGAGACAGGAATTACTGAGGGAAACACATGATCCGCAG
>TeaL_128244
CTTTCTAACATGCATTTTTTGATCTTCACAACAAAGAAAAAGACTTAATGACACCTCAAT
TCAGAAAAAAACCTAACCCAGATTTAGATTTCCAAATACCAAATTGAACCATACTAATCC
TCATATATCACATAAACATGCATTAAATGAGGACAGTAGCTCCATCAATCAATGTACATA
TACATAGCATTTATTTGTGAGCCATTCTAGCACAGTCGCGCATAGCCATCCGAAAAATAA
GATAAAATGACAACAATCCTTGTCAAACAATATTTCTTAGCTGCAGCAAAATCATACCCA
GTTCCCAATAACACACAAGTAAAGTAGTTAAGTTACATGCAATTAGAACCATATCAAAAC
CTCAAACCTCAACAACTTCTACGGAAGAATAGATAGACTTGCAAATTTCAAGGGATTATA
AAGGTGGGGAAAAAAGTAGTAGCCAAATGAGTTTGTAGTATGCAAAATTACAACCATGTG
CTGAACGCAAATAAGATGATCTGTCATCACAAAATGTCCAAGCAATGAACTCTATCAACC
ACCTGTCGTTCAACCTCTATCATACTGGAAAAATTCCTCATAGAAGATATCCACTGTCCT
CTAATCTTAAAGTCAGATGCTTCAAGAGAAGTACAAAATGGGTGTATAGCATATATGAGC
CGTTTGTTATCAAGAAGCACATTCTTAATGTGATGAGGCTTGAAAGAGAGACACCAATAT
CACACAGATGCATTGCCAGCTTGCAGAAGTTCCTGTAAGCAAGTCACTGCACTGTCGTAG
TTTAGGAAGCCCATATACCAAAATTCGTGGTTATCGACGGATATAACCTGGATGTATTTT
TCAGCATGATTAGCTCTGCTTGATGAAGGATTAACTGCTTTAAGCTGATGTAATGGGATG
ACAACCTTATAGTAGCTCCATTCGGTCCTGCCATCAGCTTTATAAGACAAAGGATTGTCA
CTGCAAAATGCAAGCTTTGCTGTTGATACATATAAAACTCCCATTACTGGTCCAGCTGAC
GTGGAAAGGTAGCATGCATATGAATTTTGAAGTTGCTCCTCAGGAACTGTCTCAAATGTT
TGTCTAAAAATCTTCTCATAACCACCTTCGGCTAGAACCTTTGTTCCTTGTGCAATTCTT
CCTAAGGCAGCATCAGCAAAACTAGGGGCTGTTTTTAAGTGTTGCCAAGTGTTTCCGGCC
AGATCCTCAGCCTTCTTTGTGGCTTCTCCAACCTTCTTTCCCCATCTCCCTAACACATCT
CGAACCGTACTCACCGAATTCTTGAAGGAGGTTGAGTAGGAGAGCTCAGGAGAAGAGGCA
GGGTAGGGATACGATCCGCCGCCGTGAGCCGCCGTGGGACCACCGGAAGGCATCGACGGA
GGAGAAGGAGACTCCATCACCAATTCCTGACTCCAACGCACAGATTTCTTCGACCGAGTA
GTGTGCAACGTTGCTTTACTATGATCATCATCCCCATTTTCATTACCATTTTTATTATCA
TTATTATCAATATTAATATTATTATAATAATTATTATTATTATTATGATCCGGCTGTTGC
TGCGTATTGGCCTCTACTTTCCCGGCCTCCTCCTTCCCATTTTCTCGACCAGCAACTGCA
CCTGCGCCGCCCTCTCCATTCGGATCAGGTTTCGGGTCCCCAACCTGACCCGAGCTTTCT
GGTCATCGCTGGGCAGATCCATGATCTTCACCGCTACTTGGATCTCGACTAAATTAAGAG
AGAGAGAGATGATTGGCTTCGTCACGGAGAGGTGAGACGGAGTGTAGGGTTGCGCATGGG
GCTTGGGCTTCTAGCTTTTTATTTGGGGAAATTACCCATAGGTCCCATGTGGAACATGTG
GACACCATTTAATCCCATAACTTTTTGAGTACATCCAAAAGTCCTTTCCCCTCTCTCTCT
GCTTTTTGCTTCCCTCTTTACGCCTCCTCCTCTAACCCTGATCTCAGTCCGAAAGTCAAA
CAAGAAGACGATGAAGAACAA
>TeaL_128245
CAAAGGCCAAATCTCTAAACTTTCTTCGGAACCATTGTACCTCGCAACAAGTTGTGATGC
AGGATCCACATCGTCATTCAGAAATGCCTCCAACATGTTTTTTGGCTTTTTTTCCTCAAT
TTTAATACTATCTTCTGTAGCATTCCTTTTGTAACGTACAATAATTAACTGTGGTATATC
TGTTATATCCCTCCTAGGTCCACATGTTTCATAGCTGTTCTCCGTTTGAGTGTGGAAAAA
ACAATATCGTTGTTGGGCTTCCCCATCAAGCCAGGTAAATGTCAACCGCTTTTCCTTCAG
TGCAACAGCCGCTAGCGACGACGGCTGATCTTTATCAACTGTGGACAGTGCTTCTTGGAT
CCTGCGCAGAGTCTTCACTCATTGTTATGTACTCCATTTAGTAAACTAGAAGAATATACT
AGCATTTGGGCATGCATACATGAATCTTTCTGTTATATTCAACATCAAATTTTGAATGAG
TACACTTTGTGTGTCATAACTTCAAATGAACATCAGGATCTTTGCCAGGATTCAACAAAT
AAAGTTCTTTCACATTCTGTGTTTTCTTTCTAACCGCTTTCTCTACTATTTTCCTTAAGT
TACCTTTTCTATTCTTTCTTAGGTAGTTGTCTATTTTAATTTATGAAGATTTGTCTTCAA
AGTTTAGAAAAATCAGCTGGCATCACTAGACAATGATTTCCCAACGAAGTAGCTAAATCA
TTTCTAGGAAATA
>TeaL_128246
CACCGGCCTTGAAGTTAAGCAATTGTCCTGTCAGTTGGCACCGCACAAGAAAGATAACTA
ACAATCTATTCACTCAACAAGAGTGAACAGAGTCAGAAGAATTTCACAGAAAAGAGACAA
GGTAAGGCCCACATGTATCCCATTCTGTACTTCTGTGAAATTCTTCCGCGCAGATTACAA
CTAGCTGAGTCAATCTTAACAATGCCACTAAATATCACACATAATACATATGCATCTAAA
GTAGGCAAAATAAAATTTTCAAGGCAAAATAAAAGTTTCAAACATTTGAGGAAGATTTTC
AATAGCCCTCACAACTATCGTCGGTGTAATGAACATTGTGCTTTGCAGCAAGATAATGCA
GTCCAATCGGTCCTCTGCTACCACACGGGTATAGCTCTGGCGCGACCTTCTTCTCTTCCA
ATTCCTTCAACAATGGTGAAAACAATGACCAAACAGCATCAAGCTCATCGCTTCTAATGA
ACAAATGCTGCTCTCCTTCTATAGAATCGAGGAGCAGCCTCTCATATACATCCGGTATTT
CTCTTGGATACCTTGCTCTATGAAGGAAATTAAGGTCGCTCGAATCCAATCTCATTCCTA
GGCCAGGGACCTTCTTGTTGATCTTCAAATATATAGCTTCATCAGGTTGTACACGAAGCA
CAAGCTCATTTGTCGCCTTATCTAGATCAGTTCCAAACTTCCGATTGTACAAGTTCCCAG
GTACATGTCTGAACTGAACTCTGATTTCTGCCCGCCGGGAATGAAGAGCTTTGCCGGCTA
CCAAGAGGAAAGGGACTCCATCCCATCGAGCATTATTGATGAAGAAAGTTGCAGCTGCAA
AAGTTGGAGTGAGACTGTTATTTGGCACTGCTGGGTCATCTGCATAGGCAGGGTATGATG
TACTGCCATCGCTGAAGCCCTTATATTGACCTAGAACTACATCTTCCAGTCGGAGAGTTC
TCATGGAATGCAAAACCTTGACCTTTTCGTTCCTAATATCCTCCGCATTTAAACTGACAG
GTGTCTCCATTGCAAATAGTGCTAGTATTTGCAGGAGATGATTTTGTATTATATCTCGGA
TGATTCCATAGTTGTCAAAGAATCTGCCTTGTCCCTCTGTCCCAAAATCTTCAGAAAATA
TCAATTGCACATTGCGGATGTAGTTCCTATACCACAAAGGCTCGAAAAAAATATTAGAGA
AGCGGAGAACCAACAGATTCTCCACAAGTTCCTTGCTCAGGTGATGGTCAATCCTG
>TeaL_128247
ATCACACCATCGCATCACTTTCTTCGAACTTTCTACCACAGGAGGCTTCTTCTTCCTTCC
TCTCATTTTTTTCTTCTGGTCACCTTAACCGTCGCTTTCTTGGACTTTGTTTTAGCAGGA
GGCTTCTTAGCTGTTTTAGTTTTCTTCTTCTGTCGTCGTCATCGTCGTCATCATCATCAT
CATCATTATTGTTGTCGTCGTCATCATCTTCATCGCTTCCATTTAGCTTTCTTTTTGCAG
GCGGTTTCTTACGTCCACTCATGGTCCTCCCTCCCTTTGATTTTGCACTTTTAGCATTTT
CCTCATCCTCACTTCCTGGTGCACTAAGATCACCATCCATGTCCACATCTTTGCTTCCCT
TCTTAACAGTTTGCTTTCTCGGTTTAATTTGTGCTTTTGCAACTTGAGATCCACTCAGCT
TTTGTAACTCTGGTACATATGCCGTTGTCCTGCCACCAGCAGCAATAAACTCAATTGTCT
TCCC
>TeaL_128248
AACAGTAAGAATATAAAACCATTATTAGTAGAAATTACCTCCCTCAGACCCTTTCCCCTC
CACAGATTAAATGCATATGATTTCCCAAAAATAACATAAACTATCCTATAACCATATAAT
TTAACAATCAAGACAATGCATTGGACAATATGGCAATTAAACTGTTAGACCTATCATAAA
ACATACCTCTTCTTCTGTTCAACAACGGAAAAGGAAAAAAAAATCAGCCTATACAAATAT
ACACGTTGATATAAGTACAGAAAAAAATTTCAAAATTTTAGAGTTTAAATCAGCATATAC
CTGCAAAATCAATTAGAAAAGGGAATTGAAAACACTTCTTACAAATTAATAACACTTGAA
TCCAAAATGACAATAATTTCCATCAAAAATCCCCCAAATCAAACCAAATTAATCAAATCC
AACAAAAATTGAAATCAGTTCCATAAATAAATAAAAAAGGGTCCCGAATCCATCCAAAAT
AATCAAATCCAACAGTCAGAACAGCTTCTCTAATTTAGCCCTAGCTCAATTTCATTCTAA
TCACACAAAAAAGAATTCAATTTTGATTTTAAATCAACATGTACTTGGTAATCAACAGTC
AGATAAACGTAACCAAAAGCGTTTCCAACAACCAAGTCAAACAACAATTAGACACCCAAT
TACACACATATACAGACTTTGAATTTCTATTTTCTTCATTAGGGTTTGGAAATCAAACAA
TCAGATACCCAATTACACACACATACACACATATAGACCTTTGGGAGTAGAAGAAATTGG
GGACCAATCGGACAAGAGACTGCCATCAAGAACCCCCCAAACCTCATTAGATCCGATCCA
TTTTTTCCTTCCAATACATCTACTTCGCCTCTAGAAGAATTGACCCCACGAGTATTAAGA
GAATTAGCCATAATCAATGAGAGATTAATGAAACCCTAGAAATGAGATGTTTCTAGAGAG
AAGACATACATTCTCTCTCTAGCCCATTTAACTTTTTTGTTTCATTACAACTTTCTAACT
AAGTCAATAGCTTCCCACCATTGTGTTCAACTTGAAGAGGCTTTTGCTTCTTGGAGCTCT
TGATGTCGATTTGGGTTTGGGTTTGGGGTTTGATAGAGAGAAATGGAGAGAGAGTGAGGG
TTTGGAGAGCATTTTCTATGTTAATGTTCTTGCAAGAGATGATGAAAGCATAGAAAGATG
GAGAAATAGTGTGGCAGAGAGAGATCAAACGAAAAGCAAAAACATTATTGTTCTTCACCG
TATGTATCAGGGTGTTTGGGCGATGAAACCCAGAGAAAGGGATGAGTTGAGAGGGCATTC
AAGATCGCTGAGGACGTGAAGCTAAGAATCGCGAGAGGAGAGGAAGAAGCCGATTTGGGA
GAGATC
>TeaL_128249
TTCTCACATTAATAGGAACTAATCCATTAAACTAATTAAAACGTAACAAAATATTACATC
ACTGTCAAGTAAAAAAGTGAAAAAAAGGAAAACTAAAAAAATAAAAATAAATAAAATTAA
GAGAAATTTCTTGGGGAACTCTCAGCTCTTAATAACAAGCTGTCCTTGCTGCTAGAAAAA
ATCATCACAAAAGAAACAAAGAATGAAACAAGGAGAGAGATGGAAAGAACAATGAAGATA
ACACCGAACTTTTCTCTACCATAACAATTCTACTAGACTTGAAAGCACATTTTAACCATC
CAACAAGACTCATCTCAAATCAAAACGAGCCACGCCTACGTCGGTCCTCAGCAACATTGA
CCCTGATTGCCCTCCCATCCAAACTCTGTCCATCAAGAGCAGCGATCGCATCATTGACTT
CTGTCTCACTAGACATTGTTACAAAGCCAAATCCACGTGAACGGCCAGTGTCCCGGTCAT
AAACAACCCTGGCATCCACCACCTTGCCATGTTCACTGAAGACCTGCTCGAGGCGAGCAT
TATCCACTTGCCATGGCAGGTTACCAATGTAAATTCTGAAAGAAGGTTCAATCGCTCCAG
AAGGTCTTTCTGGGCGTGACCCTCTTGGAGCAGCCTTATTTACAGTCAAAAACCTTCCAT
TTATTTCATAACGGTGGAACATCTCAACAGCCTTCTCAGCTTCTTCGACAGTACTCATAG
TTACGAATCCAAAACCTCGACTCTGATCCGTTTCCCTATTGTAAATTACCTCAGCAATCT
CAACAATACCAGCCTGATCAAAAAGCTGAGCCAATTTCTC
>TeaL_128250
TTTTTGGCTATTTTAGCCTGGGCTAAAAAGCTTGGTTTGGGAAGGGCTTTTTGACTTTTT
GGCTTTTTTGACTTTTTTTGTGAGAGAAGAGTGTAATGATTATGGGTTGGATGTGATGTT
TTGTTTTTTGTGGCTAAAATAGCCTATTTTGTCTTTTGTGGCTAAAATAAAATAGCCAAA
AAAGCCCCCAATCCAACTTGCCAAACGGAGCCTAAATGTGCACGACTTTTTATGCATGAT
ATAAAATAGTGTGTGAGATTGTTGCTATCAGTTGAATAACATGGAACCTAGATTGAAGAG
CAGAGAACCACTCGCTTTGCTTCTTCTCACAGTGTTCCGACAACTATTGCCTTGTTGTTA
CAGAAATGGATGGTTAAGTTCCATTTCCTTGTAAATTATGATGAGGCAACATATTAATGG
CGGTATCCACTAACATCCAACTTCAACTTTTGCTTCAAGTTAGTAAGAAACATTCTTCAA
GAGAAAATAAGATAGGATGTGAAATAGCTCTCGAATTCACAAGCTTACTATTGAAATATT
TGGATGAAAAGTAGGTACTATTTGCATTGGTGAGATTTAATTATTTTTCGTGTGAATGGT
AATTAGGTGATAGCTGACCTTGTCAGATTAAAAAAAGGGGGAAAAAAGTATGAAAGAAAA
CAAATTGATTGATGAAAGTAGTTAGTGGTTCATTCTATGTGAATTCATTTTTGGGTAGTC
TCTTCTGTTATCAGAATCGTACAACTCATGATACATATTGCACGATTTAGTTCAATACAC
AAATCAATCGATTCGTATTTAGGGGGTCAATCAACGAAAGCAAGAAGCATCAGAATCATA
TGATTCACGATGTGTATCACATAATTCAATTCGATACACCAAACAATCAATTCAGCTTTA
TCCGCATATTTTTATTTGCAAAAGGAATATTTTGAAGGAATCAAGTGACATGTTTGAAAA
GTGTGGTGATTTGAGTATGCTGGGCCCTTTGAGGTGAGTATTTGGATTATTTGAAGAATA
GAATTGACGTCTTTTGGAGTTTTAAGGTTTTTGTATCCTAACTTTTGGGAAAAAAAAACA
TGGAGCCTAGATTGAAGAGCAGA
>TeaL_128251
GACTCTCATCTTGGTTTCAATGCATTGTCACAAACTTGTTGATCCACATGATTCTGTGAT
TCTTACAGGACTCGTTTTATTACAGGACTCGTTTGATATAGAATTAGAAAAGGTTCATGA
GTACAACTTTGACCATCCCGGTAAGGATTATGTGGAGTTTTTAGTTCATAGATGGTATGA
CTGCATAGACTTTAGATATATCTGATATGCTTACTAGTTTTCATTAGACATCTACATATA
CTATTATAATGCCTCTTCACATTCTGGATGTTTTGCAGATGCCTTCAATACAGAACTTCT
CCTTTCATGCATGGAAAAATTAAAACATGGACAGGCAGTTAACATCCCAAATTATGATGT
CAAGAGTCATAAATGTGTTGAACCAGAACGCAAGATACTAACCTACATTTGTCCAAGTCA
AATTTCCTTATTGCAAGAGATTTGGAAGAGGTTCAGATTTTTTAGATGTTCTTAATGTGA
TTTTGAGGCATAATAACTTGAAACCACTAGTGGGGTCATACTTTCAATCAAACATTATGT
CTCTGACCTGTGAAATCATATTGTTGATCTTATGATGGTACATACATTTTACATATGTTA
GAAAATGGGTAGTCCAGCAATGGCATATAAGGCTAGACTGCCCATGTGATGTTTCATGCA
TATAATTTAGCATAAAATTACATGGAACTGGAGTTGCAAACAGTGACAAGATAGTTACTT
TGTGTGCTAAGATGCAATTAGTCACATACACTTGGTTCCTACAATTGTGCTTATGCTACT
GTGTCTATCTTCTTCTTACAAGGGTGATAATAAAGTTCCAATGAGAACAAATGAATTTAA
TCAATGGTGCCATTTTAATCAAATGCAGGTTAACCCTTCAGATGTCATCATTTTGGAAGG
AATTCTAGTTCTTCATGATCCACGTGTCCATGATCTCAAGAACATGAAGATCTTTGTTGA
TACAGGTTCTTATTTTGGCCTCTATTTCCCTAGATTCTCTCTTTTATGTGGTTCTCCAAA
TTATAGAATGTCAATGGAAAAGAAATTATAGTTTGTTGTAAATAGGTTCAATATTCATAT
ATTTGTCTTGGAAGGATTTTTTAATTTGTTTTGACCCTGAGGCAAGGAAAACAGAACATA
GAAAACAAGAGA
>TeaL_128252
GGCATGGGTTGACTCTTGGAGAAGGGGTTAGCATCTGCTAAGCAAAAAGGCTTGGAAAAT
ACGAAACCCAAGACTGAAATTCCCATACCAAACAACCCTTTATAAGTTTCACACAAACTT
CTCTCCCCCTATCCAGCTTCACTCACTAGTCACTAAAACCCCTCAATCTCCATTGACCCT
TTCTCTCTCTAGAAACCCAAATCTGCAACAATCAAATCCGATCTTGAGCCAGTTTTGAAT
TTTGAAATACAACCAGAAATGGGTGTAATCAGAACCACTTTCACATTCATGATGGGAACA
GTGTGTGGAATCTATATTACCCAGAATTACAATGTACCCAACATCAGAAAACTCGCCAAC
ACTGGCCTCTTCATGGCCAAGCAAGTTGAGGAGAGCTATCGCAAACCCAAGAAGAACAAA
GACGACGATCTCGATCAATAAATGATTGGTTTACCATCTATCTATCTATTGTTGTTGCTC
TTGACATCTCTAAAGATCTCTCTCCCATTGCAAAAGTCTCTAGAGNNNNNCAAGGGAACA
ACACTTGGCAACATTCGGTGACAGCAACTGAATATGACAATGGGAGTCATGTGACAACGG
AATTTCAAGACAGATCATATGCCATCATCCGTTTTACTGGGCATTGAACAAGATGTCCTT
TAGTGTCCACCTACGCAGTCTTCCATTTCTTTGTTTTTTATTTATCTTACTTTTTTCTTT
TATTAAATCTCTAAAAGTGATATGATCTCCTACAAGTACAAATACCATTTCCCATTTGTG
AAAGCAAATGGAATTCC
>TeaL_128253
GTTTCCTAGTATGTTTTAAGGCAGCATTTAGCATTTATTTTCAGAACTGCACCATGAAAC
TTGAACTTTAAAATTTGTTATGTGTTGTGCCAGATAGAAAATGCCTAGCTGTCCACAATA
GAATCAAAATATTTAGTTGAGTCATTACCATTTGAGAGGTTTTGATACAATATAAAACAG
GCATGTGTTTTTTTCTTTTTTGATGGTAACCAAATTACAGAGAAATCAACTAGCAAACAG
CATCAAAAGCACCCATGTTAATTGCTGTAGGGTCAAATCTTTTTGTTCACATAATAGGAC
CCACTGGATAGTCCCAGCAAATTCTGGGCTAGACATTGCTATACATGATATTATGTGGTT
TGCACACGTCCATTATGTACCCCAACTTAGGCCTCGTTTGGGAACAGACTATTTCAGTAA
CTTTTTGACTTTTTACGAAAGGATGTGCAGAAAAGTAAATAGAGTGGTGTGATAACTTAT
AGTGACTTTTTGGCTAAAATGAATAGTTGACAAACGAGGCCTAAGCATTACCAATTAGAA
TTTTATTGCAACTTTTAAGATTGGTGATCAAATCATTTCAAGCCATTAAATAGAAAACAA
GGATCTTCCAAACAGAAAAACTGCCCAAACCTTTTCTGCATTATATGTTGTAATAATGCA
AGTTACATTGAAATGGAGCTTACTACAATTTTTAAATGCTTTGTAACTCTACCATTGTGG
AGTACTTATATCTTACAACTAACTAATGTATATAATTATTTCCACATCCATGTTTCATTT
TGCTCTCTAGCCCCAGGGGCCAGAATTAGGGGCGGGGCTATGTGTAATTCAGTGGTGTCA
ATTAACACCACTGAACTTTCAAATTTTGTTTAAATATATATGAAATTTTGTTTAATAGTT
TTGGATTTTAACAAAATGACCCCAGTGTTTTGAGCTATTTATTGTTTAGTGATGTCAATT
TTAACAAAAAGACCCCAGTGAATCTAGATCAATATCACATATATCACATATATTTGGAGC
TATTCATTGTTTAGTGGTGTCAATTATAGCTCAGTATTCGTTCATTCATTTGCTCCATCA
ACGCTTCATTCTCTAACAACTATTGTTGCATTGCCATTGATGCATTCCTTCATTTGTTCT
CTCTTTCTCCCTCTGAATGACCCCACTGAGGGGAATTTCTGGCTACGCCCCTGGCCAGAA
TCATCCCAGCACCCCTCATTACCTTGTAGGACTAATATATTTGTGTCAATTAGATACAAA
ATAAATAATAATAATAATAATATGCTTTTCAATTTCTTGCTTATTTTAAGCCATATCTTC
CATAATTCCCATTATTCTTTAGACCTTGTCTTGATAAACAAAGAAACGGCAAGGAATTTG
TTCCAAGTATCCAAGGTTTCGAAAAGTGGTTGCAGTCGCCGCAATGGTTGCAATGGCGCA
ATTGCGGTTGCGGGGTGTAAAGGTCATAGTGTAACGGTTGCGATAACCGCAGCCGTGAAT
TTTTTATTTTTTCGCA
>TeaL_128254
CTATACATTCCCGAAACTAGCATGCCAATGAATATTACATTTACAGGGATCCAGACCTTG
ATTAGATTCCAATTCAATTTCTCCAGTGACACTGCTCCACAGAAACCCAGAACCAGCACT
ATAACAGTACTAATTAAATTCTGATAAAACATTAATGAGATTCCTGCATCGAAAGCATAA
CTTGATAAAACAATTTTGTTCAGCAATATCATGCTGCAAGAAGAAAAGCAGTAAGCTGTT
CCAGACAATAGAGGTCCAGATTTTTTTCCTGACCCGTGTTCTCGCTTTTCCTCTATATCA
ATCAAGAGATTGACACTATCACCAATAGCAGCTTTAGTTCCCCGAGAAAGTCTGTCAGAT
GCTACCTTGTATTCTTCATCTGTTGAAATATTACTTATTGTCCTATTTCCATGCCTCCGA
AAACCATTAAAAAGCTCGTGTACCACATTAGCCCTTTCACCAGTTGTCACCTTCCCATTT
GAAGAGCTGAAATCTGGTGCCATGGAATCTGGGCAAACAACTGCATCTATCTTGTAATCG
GACGACATGGCACTGACCTAGCACTAATAGAGAAGCCGTACAACCCAATTTAGACTTGGA
AATTAAATGTAAATTGCGTGATTGGGCATCAAGACTTGTTAGATGTTCACTTGAATGCCA
GAGCAACAATTCTTGCAATCCTTAACCTCTATTTAACTTCCATTAATCAGATGCCAAAAA
AATCATAATTTGGAAACTAATTACAACAAACTTTGTCAAAGTATAGCAGCTGTAAAATCC
CAAGTTTTTTTTTTTTATGAATTCACACCCACGTGCTCACATACATAGGCACCCAAAAAA
TCTCATATTGAAAAAGTGAAAAGAAGCAGACTAGTTTGAAGTGTGGCAGGCAACAAGAAT
GTTAATTAAGCAGACAACTAGAGCTCTCTCTTAACGATAGAACACCAAGAGCATTTCAAA
CGATCAAAAGGTAGACGGAGCCACAGATTTTTGGCAAACTATTGTTGTTCAAAATTGTGA
AATTAAATAAATAGATTTATGAAGAAAACAAATTATATACCAAGAACATATGCTGATAAT
TACAACTAAATTTCAACAGAAATACACAAAAAATAATAAAGGGTAAAGAGACAAAACCGA
AGCCTGCACGGAAGCAGTTTCCTTAAAACAGATTTCGCCGCCTCACGGGTCGAGTGCTTG
AGGAAACCCGGCGTCTGTCTCCCAGGATACGACGGTCAAAACCAG
>TeaL_128255
CTTCTGGATATTAAGAATGAGAGACAAACAAATTGCAACATCTTGGAGATATGATTAGTC
TGTTATTTACTTAAAGTTGGGTCCTACAATTTTTGAGTCAGTTCTAGTGTTGTAGCTAGT
CATGAAACTGAGAATTGCATTTGCATTAGCTTTTAATCTGAACTTTTAGATGCGAAAGAG
AATTTGGATAGAAGCTTAGCTTCAAATTATCAAATTAAAGCGCGGGTACAAAAGCAACTT
CATAGTCTATTACTTGACAAAACAAAGAGTAGGGAAGCTGTGCTAGTCAAATGTCTTGAA
CAAACTTAGGATCACGATAGAAACTAGGGCAACAAATTAATGCATAGAGACTAATCCTTT
TTTTTTTTTTATTTTACTTTTTTCCC
>TeaL_128256
GAAAATTCTTTGCTCCACAAACCCACCTCAATTGAGGCTGCTTTTGTTATTCTACACGTC
TACCTGTTTAACTACTACCATAAGCATGACCCATTGCAAGTATCAGTGTTGAGTGAATAA
GATCTAATTAGACTGAAAATTTTGCTCAACTAAAACAGGAATATATGTGAAATAATAATA
TTCCAAGATAAAAATGCTGAAGATCAGAGATTAAAGGGAAAAATGAGCCCTTGTCGTACA
GTCAGTCAACTCAAATCACAAATTTTGAAGCTCTGGTATAACAAGACTCGTGAAGTAAAC
ACTAATTGCTTATATGTTTTGCCAATAAATAAAATTCTAAAAGGAATTTCACTTGCAACA
ACTCACTTCTCCCCAACTCCAGAGCTTCAAAATTCAATCTTAGTTAACCAAACACACAAT
CAAAGTAAACACTAATTGTTAATCTGTTTTGCCAATTAATAAAACTCTAAAAGAAGAGAT
TCACTTCCAACAACTCACTTCTTCTTCTCCCCACCTCCAGCAGACCTCATTTTGCGAAGA
ACATTGGACATCTCCTCACGCTTCTTCTTGGCCCTCTTGTGAGTGCCCAACTTTCTCTTC
GCCACTTTCAAGGCACGCTTGTCTTTCCCAACCTTCAGAAGTTCAGTGATCCTCTTCTCG
TAGGGAGCAAAACCAGCAACTTCCCTGATGAGAGTTCTCACAAAATGGACTCTTTTACTT
GTTTTCCCCTTTCTATCAGAAGGTCGGGGAGCCAATTCCTTCTTGGTTACAACATGCCCT
TTGTTGAGACCCACAAAGAGGCCAGTGTTAGGTTGTTTTGGAGCCATCACCAATCAGCTC
CGACGACGAATTTCCGGGAAAATCCTCAGAATAATCT
>TeaL_128257
CCGTTCTCGTGGAAAGAAAATTGTGAGTCAAATATCATCTCTAAATCCTTAATGAGATGT
TTGATCCTACACAATTTTTTTTTAAAAAGTGTTATTAAGGCTCACTTCAAGGCGAGGCTA
AGGAAAAAAGTCATTGACGCTTTAATTTTAAGGTTATACTCCCCAAAGGTTTGCACATAA
CAGTTTGAAGCGTGCATCTTGTATGTCTTTTGCGCGTAATAACTTGGGGAGTACATGTAG
AGAGCTTACTTTCGGTGGTTGTTAAACTTTTTAATCTTATTCATGATTTAATTTTTAAAC
TTAAAAAAAGAACTTCTGTAATTGTAGACTTGATGGGAAAAATCAAGTAAATGACCTACC
GAGAAAAAGCATAAAGCTAAGTCTCAAGTGAGAAACTCAATAATTGAAGTTAAGAATATC
GATTTCACCTTTGATAAGAGTAAACCTTTTTCTTTTCAATGAAATGTTCGATGTCTTGAG
AAGAAAAAAATTCACACTTAATATTACCATTTTAAAATATTTTATTTATTTGTTAAATAT
AAAAATTCAAAGTGCTTATACCTTGATGCCTCAAGGCTTGCGCCTCAATTCAAGGGATAA
AATGCCCCGCATTATATTTTTTGCCTTTGATCTTTCTTTACATCTGAACTTTGATCTATA
GAAAGAAATAAAATTGACATAGCAGATCCATCACAAAAATTGTACTAGTCCATTTATTCA
CTTGTTTGAACTTGGAAGGTCAGCTTCTACTGTCGTTGAGGCTAAGCAAAAATTGTATTA
GTCCATTTATTCCTATCATTTATTATATGTTATATTATTCATCACCAGCTCCAATGTTAC
TTGTGCATGGTTGGAGGAAGCATATTTCTGTCAGTGCCTTGGTACACAGAAACAATCATA
TTTACTTGTTTGGAAAATTATAAATTTACAATAAACCTACTGTTCACATGTGAATGACTT
TATCTCTTGGTTAAAAATTTACGGCATTCTAATAGTGGCCAATTTATGGTTGAAACTCTG
TGCACTTGTGTGCATGGACACTCAACCGAGTGATTGTTGTAATTGTACTTGTTTTCTCCC
AATTTTGTTTGTTTGTTGCTCAACATGATCAGGAATGTTGCTTTAGCTGATGCAGCAGGA
TAAACCACA
>TeaL_128258
AAAATTTCGCAAAAATTGGGGGAATTTTTTTTTTGGATAACTCTGAAAGTCGAGAGAGAC
AGATGCAATCACATAAATGATCTTGCACTCTTGGTGTCTTAATTATTGTTCTCACTCTCT
CTCTCTCTCTCTGCCTTCTCTCTCTCAGAAACACACAGAGTGCTATCTAAGAAGAACACC
CACCATAAATATATGTAGTCTCTGCAACTCCCATGATTGGACGGTTGTGATGTGTATAGG
AATATGAGATATCTCCTGTGTGATGTGAGTACAGTTTCCTTTTTTTGTTTTGCTTTTTCC
CGGAAATTTGATTCCTTTTTTCCCAGACAACAAGGGGCTTTCGTTGAGGTAAAGATCATC
TTGTGGACAGGAAATGTTTTTGGTGCGGGTCGCGTGATTTCTACGTGTTTCCAAAGTCCA
AAAGCTTTCCCTACAACATTCTGATCATTTTCTTGGATTTTCTCCCTCGTAGATTGCGCG
AAAGTCGGTGAATTTTCTTGGAATTTCCATGTTTGCATGTCATTTTCCGGGAAAATAAAT
AAATATATATATATAATCGTTTCCGGGGGATTTTGCTTAGTGGGTTTTTGATTTGCTTTG
AATCGTCGCGACTTATTGTGATAAGGGTTGTCTGATTTTGAGTTGTTCTTTGAGTTTTCT
TGAAGGGTTAGTGAAAAAAAGAAGAAAAGATATCGAATATTCTGTTTTACAGTTTTTGAC
TTTTTTGACGAGAAAATCTCGCCGGAATCCGTGTTTTCCGGTGGCCGGAGAAGGGTCTGC
ATTGACGACATTGCCAGCGAAGAACTCTCTCTCTCTCTCTCTCTCTCTCTTCTCTTGCTG
TGAATTTAGAGAGAGTTTATAGAGGGAAATTTAGATTTCTTTCTCTTTTGTAAATTAGTT
GTCTAAAAAGTCTAAAAATAGAATTCCTGTAGACCGATTTGCATTTTCTTTCTCTCGCTT
GGAGGGAAAGAAAGGGAAAGAAAATCCCGACGGTCTCTCTGCCCCTCTCCCATCTCTCTC
TCTCTCTTTCTCTCTCTGTTTTTCCCTCTTTTCTGTGGGCGTCCTCTGTTTCCAGGGTTT
TGAGAGAGAACCAGTGGAACATCTCTCTCTCTCTCTCTTCCCCTTTTTTCTCAATCTCTC
TCTCACAAACATGATTCTCGACAAAGGGTCAATACAATCAAACCTCGAGTGCTTCCTCGA
TTGCACAACACCGGTGGTCCCATCCCAGTTCCTCCCCAAGAGTGAGATCAGAAACCTTAA
TAGTCTTTGGCACCCTTGGGAGAGGGAAAAAGTTGACTATTTCACATTGGCTGATCTGTG
GAATTGTTTTGATGAATGGAGTGCTTATGGTGCTGGAGTTCCGATCAGTTTGGACAACGA
CGAAACCCTTGTTCAGTACTATGTTCCTTATCTCTCTGCAATTCAAATCTTTACAAGCAA
TTCATCGTTGAACGGTTTAAGGGAAGAGACTGATTCAGTTTGCGAGACAAGGGATTCATT
TAGCGATTCATTGAGCGATGAGAGTGAGAGCGAGAAGTTATCGAGATGGGATGGATGTTC
ATCTGAGGAGGGAGTGTATGAGCAAGAGAGCCTTTGGCATCTCAATGATAGACTGGGCTA
CCTCTATTTTCAGTATTTTGAGAGATCAACTCCTTATGGAAGAGTGCCTCTCATGGATAA
GATTAGTGGATTAGCCCAAAGATACCCCGGTTTGATGTCATTAAGAAGCGTGGATCTTTC
CCCGGCTAGTTGGATGGCAGTTGCTTGGTACCCAATTTACCACATTCCCATGGGAAGGAC
CATAAAGGACTTGTCAACATGCTTCCTGACATACCACACCCTTTCATCTTCTTTTCAAGA
TATGGACCTTGAAGACGACATGGTTAGTGCTGAAAGGAAGAGAAAGGCAGCAGGGGAGGG
GATCTCGCTTCCTCCATTTGGTTTGGCCACTTATAAGATGCAAGGCAACGTGTGGGTCTC
GGGCAAGAGTGGCAGGGACCAAGAGAGGTTAATGTCGCTTTTGAGCGTGGCAGATTCATG
GCTAAAGCAGCTGAGGGTCCAGCACCATGACTTCAACTACTTCACGGGGATTCGGCGTGG
CTGAAAAATATCACACAAGCTTCATGATTCACTCCCCCCAACCCCCCCATCACCAAATCG
GTTTTCCTAACTGCCAGAAATCCTTGTTTTTTTGGCCTTTTGGTTTTGTGGTGTTGCTTA
ATTTGAAGGAATGGCCTAACAAAAAAAAAAAAAACAAAACAAAAAAAAGTGAGGATTGTA
GTTGATGGTTGTCTTTGTTGAGCTCTGTGATATTTTATTTGAGCATGCTAAAGAATAGAG
TTGAGACTTCTTGTTTTCAGTGGAAAAATGAGAATTAGAAAATGGGTGAGGGGAGAGAGC
CCCAGGGGCTCTTAAAACTGTGATTTCTTGTTAATGGTTGTTTCCCATTGTCATGACTAC
AGTACAGAACCCCTTGTACATGAGACTGCCTTTTGCTCTTCGCATTATTCTTCCTATTTT
TATGGTTGTTTTTCAAAAAAAATTTTTTTTTTAAAAAAAAAATACAATTTATGGGAGGGA
AATACCGAAATGGAAACTACATCTGCA
>TeaL_128259
CTTTTTATCTTTTTTGGGTCACATCAATCAACATCTCCTCTCTACTTTTTCTACACATAA
TACAAAAAAAGTCAAAAAGTGCACTTATTTAGTCTTCCCAAACTTAGCCTAACTTTCTAA
ACCATAATTACACAACAGAACACTTTTTTATGACAACACAACACTGTTAAACAAAATAAA
CTTCAGAACCCCAGAATCCTCAAATGTAACAGACAGAAATGAAGTGGACTGCCATACAAA
TGTAACTTCAAAACACAAACATTAGGGAGCACAATTTCAAAATGTGTATCATACATACAT
ATAAATCTTAATGAGAAGGGATAAATTTTCCTATGGCATCAAAACAGCTAAAAGCCAAGT
ACATGACAAACAAAACGCTGAGGCCATCTCCAACCCTTACTCATATTTTTACTCAGTAAA
AAATTCATTTCATATAGAGTACTCCAACGGCCAATCTCCAAATTTAGTATAAATTTGAGT
AAAAGTTTGATAAGTGGTATAATTGTATCCCTTGATTTGGGTCAAAATTTGAGTAGAAAC
TCTTTTTGGCATGAGTTTGAGTAAAGAAGTGGAAAGAGGTTTTGAGTATTTTTTAAAAAT
TTAAATTTGATAAGAACTGGAGATGCCCTCAGACTTTTTAGCAACTTAGGTACAAAATTG
TTGAAGTCTATAATATTCAAATATACATATTGTTTATATTTCCCCATAAGACACAAACAT
GGTGGATGTTGTTTGCTTTATTTATTGAATGACGCCGGTCTTGCCTCATCGTGCTCGTCA
CATTTTGGTTCTTTGCAGCATCGATGACTGTGATACTCGGCTTTTATGGATCTGTGGACT
TGCCGTTGGGCCCGAATTGCTCTTGCCTGATACAAGTTAACCCTATCTTTGTGAAGTCAA
TTAAGGCACAGCAAATAGATGAGTCAAAACATGGGCCAATGCTATATGGATTTTATGAGC
CCCCTCCTCTGGATACTGAAGTCACCTGGTCTGAAACACATAATGCATTTATACAATCTG
CTTATCACAAGGAGTGGGCATACTTTCTTAACAAAGGGTCTAAAGTGAATATTTCATACA
GTGTCAAATCCCCCAGTTCTGCCCCTTTGTCCCTTGTAATAGCCCAAGGTAGAGACAGCC
TTGTTGAGTGGATAGAGGACCCATCGTATCCTAATACAACTTTGTCTTGGAACATTATTC
ATGGAAATGGTATCATCCAACAGGAAATTTTGTGGTCTAAATTGTATTATATTGCTGTGC
GAAATTTGAACTCTGAGGAGGTGGAG
>TeaL_128260
ATTCTGAGTCTGCATATCTCCGCGTACACAGATCTTCTTGAGTTACGGGTAATAGGTGAG
CTTCAACCTTCTCAAATCCTTTATTTATAATAAACAACTCTTCTGGATCTAGAAGTCCTG
CACTGGTGAAAAAAGCAGTATCCCAATCTAAACTTTTGCGCAAGTTGCTTGCTCTTCCCA
ACTCAGTGGATTCATGAAATAAGACCTTTTGCTCCCTTTGCTCGAGTATTTCTACTGCAT
TTTCAGGTTCACGAGAATCTGTGGTCCCAAACAGCTTGAAACCTTCTTGCTCATCTATTT
TCTCCGACACTGCAGAAATACCGGCGGTGCAGTAAACAAGGACGAAGATCATGCCGCCGA
AGGACCAGGCGATGCCGAGAATGCCAACGCCGCCGCAATCGTCGGTGGCGGACTGGCTCT
TGTA
>TeaL_128261
AGCGGTCCCATTATTGCTCCCTCAATTGCAGACGGGAACATCGCCATTCCACCGATGATG
CTAAGGCCTGCAAGATATGTGTTATAACCCGGTATATCCTGTTGAATTTCTGATGCACCA
TAGTCCACAAGCACAAGATAGATTATGGGTAAGCTGATGGCCAATAAGTATCGTCTTTCC
AACACCAATTGGATGATAGCTGGAATCGTTGGAAGCCATGATGGGAAAATTGGAAACACG
GGGCTGATAAATGCAAGCAAAGTCGACATGTACAAGAAATGTATAGAGTATAGCTTAAAC
AAAATCCAAGTGAGACATCCCTGAAAGAAAGCAACCTCAGCTGTAGCCAAAAGCACGCCT
GAAATAGCACCGTTGAGAATTTCAATGTACCGAATCCGTGCGGATTTCGAAATCGGAAGC
ATGCCGATCACTTGTTCGGTTAACCCACCAGACTCGGATGTGATGAGATAATATAAAACC
CATACGAAAATCAGCGATTGTAACCCAAAATTGAGAAGACCGACCGCTCCAGAAATGACA
GAATAGGCAATAGAGAACACGAGCTTTGCACTGCCTGCAAGAAAAAATACGCTGCTAGCA
AGTGCGTGTTGCGATACGTCCATCCCTTGAGAAGCAAACCCTTTTGCCTTGTCAACTAAA
TCCTTCCTGCTAACTAGAAATTCCCACAAAGTCGCTTCGAGTTCTTTGAAAACGCTTCCC
AACTCACGATTCCTAATGTGGTTTCTGAAACTCTGAAATTTCTCTATATATGGAGATGGG
ATCAAAGCTGCCTGAGGTTCAGAAGAATTAGCTGAAGGAGAAATAGCAAAGTTCTTGATT
CCATTGAAAAACTCGGTTAGATTGTAATGTGTCGCCCAACTATCTACATGTTGCGAAATT
GTTTCGTAAAGATGAGTAGTGTACCAATCCGCTATTTCTGTGACATCATTATCATCCATC
CACTTCTTAATACCAATCATCTCGGCGTATTTACTCTCCTGCACATAGGTTTTCAACATA
ATCACCGCATCCTTTCCCTCAACTGCTATCTTGCAAGAGAAAAAGATTACACCGGCCAAG
AACCCGACAATCATACCAGATATCAACCCAAGGGCCACAATGGTTTTTAATCTTTTGAGA
ATTACTTCCCTCAAAATTGTGCTACTTGTACTACAACCGATATTCCTAGTCCTATATGAA
GTAAGAACAGAGACAGTTGATTCAAGAAAACTGGTACACAAGAAACTTAAACCGAGAAGT
GCTATAGACCCAAAACTGCCAGTTTGTTCATATGCAATTACAAAGAACCCAAAAGATAAA
AGCATCTGAATCAACTTTGGAAACCCACAATTACTCTGACCTGAAACCTTTGATGTTGTT
TGATGAAAAACAATTGAAAACCAGAGATCACGGATATTGACGAGGGTACTAAGGATGGCT
TTTAAAAGAGTGACTGGTACTGCTAAAATGGTTTCAGTAAGCCCTAATTTTAGTGGCTCT
GACCAAAACCGAACAAGAGCATGTTGAATTCCTCTCAAAGGAATCGAACATAGAACTGCC
CACTGGACCGGCTGGAGATATTCTTCAAGTAAATAACAAATATTGTAGAGTAAGAATAAT
GTCAAGGCAAGACCTGCATGAGCCATGGCTATGTAGAGAGCAAGACGTACTAGAGGATCG
CCTGAGAGGGTGGTGTTCTGGTTGGGCTCGACTGGAGTGGGCTCTGACTCCAGAGGTGAC
AGACTATGGTTCTCTGCCAAAGACTCGTTGTTTTGAGAGGATGCATCACGATTCTGGAAG
GAAGCTGATCGAAACATGACTTGCCATGGGAGTATTGAAGCACTGGAAGGACCGCAAGTA
GATTCAGGTTCACGCTCTATTGAGTGAAAGCCTTGACTCTGAACATGAGAATCGACGTTG
TTCGGTTCGTCCTCTGGGGTTTCACCGGCCGAACAGTGCGGCGGCTGAACGTGGTGGTTT
CGATCAGGGTTGGGTGGTGATGATGGTGGTGGTGGTGATGATGATCATAATTGTGGTTTT
ATGGTTGCTGATTGCGGCGACGAGTTCTTTGTGTCGAAAAGGGGGTCTGTGACTGAGTCC
GGTGAGTCGTCTACAGGAGAAAAATTCGGTGGCGGTTCGAGGGTTGTTGGGATTGATTCG
GATTCGGATTCGGAGGAGGATGAGAATGAAGTTATGGGGATTAATTTGAATGCAGAGGAG
GATGATTGTGGTTTTGATATTGGTTGTGATGACGATACAAGTATTCGGCTTTGTTGGGAT
TCGTTTGGATTGGAGGATCATAGGGATGGTGATGAAGATTTTGAGTGGGAAGAAGTGGAT
GGTAGGGTAGATGAGAGAGAAGTGTTGAGCATGTTTTTCGATGCCGATGTGGATGAGGAG
TTGGACGCATCGATTTCAACTGCAATTCCATCACAAGAAGAATTGGGTGTGGAGAGGAGG
GTAGCTACAATGAGGAATTTGGAGTGGGAAGTCTTGTTGGATATTCACAATTTGGATACA
AATGTGGATCTTGAACATGGCGGTGAACATTATTTGAGCGATCACGATGAGTACACTAAT
ACGGCAGAGTATGAAATGTTGTTTGGGCAATTTGCAGAGAATGAAAATGCCTTGGTGGGA
AGGCCACCTGCTTCAAAAACAGTTGTTGAAAATCTTCCATTGGTGGTTGTGGACGATGAC
AATGGACTTTGTGCGGTTTGTAAGGATGAGATAAAGATTGGGGAACTAGGAAACCAGCTA
CCTTGTTCACACCTTTACCATGGGGATTGCATTGTGCCGTGGTTGGGCATTCGGAATACC
TGCCCTGTTTGTCGTTATGAATTGCCAACAGATGATCCTGCTTATGAGCGGAGGAGGACC
CAGAGAGCTGGTCATGTTGATTGAAGTATCCTAAGGTCAAATTTTTTGTCTCATTAGGAG
GACCTCATGCTGGTACAGCTTCTGTTCCTTTGTGATTCTGGCAGAGGTCTACAGTGCCCA
TGTCCAAGTATACATCTCTTGAACTTGATTCAGTTATGCAACTTTACTAGTGTTGGAAAA
CTTTCTTACATGTGAACTTTTGAAGAGAAGATTGGTTTTGGTTGTATGCTTCTCTTCACT
TCTTGTCAATTTTAAATCTTATTATGTTCTCTAATGAGACTTAGTGCACTGGATTTTAAT
TTGTGGGTTGCAGGCTCACTTGGCCCCTAGTGGTTACCTTAAACTACCAAATGTGTGTAC
ATTATCTCTTGATGAAACCTGGCCTTAATGTTGAATCAAGTCTTTAAACTTGTTTAAATG
GGTTAGGTGTTCAAGATTTTGGCCTTTTCCATATATTTTTTTAATCATAAAGAAAATAAT
TTGGAAGCATGAGATTTTATTTTTAGTTCCTTTATCTTTTTCCGATAACTGACGCTTTGA
GCTCTAGTTTTGGTTCTTTCGCTCAAGGCATCTTTCTTCTTATTTGCCAAAATGTTGTGT
GAGTTTTTCCTACTTTGGAGCTTCATTTGTTCCATGTTTTATAGAAAGTCTTATTTTTCT
CTTTACTATTGGATGGAGTGGGAATTTCTTGCCAAACAACTTGCAAGTTTAGGTGCTAAG
CTTATCATTTCTGCTCGAAATAAAGCTGAATTAGAGAGAGTCAAGAAACAGCTTTCTGAA
AATTCAAGTGGTATAATTATATCATCACAAATTTTATATTATGAGATGGCTACAATGACT
CATTTTGGAATATAAGGGAAGACACCTGCACCAGGTCAGGCCGTATTCTCTGCTTCTAAA
TTTGCTCTAATTGGGTACTTTCACACTCTGCGTTCTGAGGTATGATTACAATTTCTGTCG
TAATTACTGTGGTGCAAAATGCAAATTGCACATTGTACATTCTGCAAATTTTTACCGACT
GCTTGCATACACTGTAATACTTGAAAAAAATTTAGAAGAAAAGGCAGCCAATGCTGTGAG
TTCCCTGATGAGATCTGTTGTAGCCATGTACTTAATTTGATGCATTTCATAGTCACTAAG
GTATCATTCTTGAGAGTTTTGAACTGATTTAGAATTCTATGTGGTTGGCTTATTGGCATA
GTGTAAAGGTATCAGGTGGCA
>TeaL_128262
CAGAAAGCTGCCATCGTTATGAAGGACAAGTATTTGCGGGAGTTGGTGAAGCTTGAGAAG
AGGAAAGACGCCGAAATAGGCGAACTAAGAAAAAACATGGTGGAGGCCGAAAAGGAGGGC
TATAAACAAGGTTACAAGAAGGCCGAAGACGCCTACGTCAAACAATGTGACGCTGCAAAG
GAGCTGTTCTTTAAATGCGGCTGGAGGGCGGCAGTGGAGAAGCTCGGTCAAGATCAACAG
ACCGAGGTCTTCAACCCTCCAGATTATTTTATACCGAAGTCCCTGGCGGAGTACGCGGCT
GCTCTGCAACAACAGTTTTTGGAAGACTCTGACTCTGATGATGCCTCTGATGAAGATACT
CCGGCCGAAAATGTGGACCAGCCAGTTCGGTCGGTGCCCACTGCTGAAGACCTAACTGTT
GATCCTCCCAGTGGAACCGTAGCCGAAGTGGCTCACCCTAGTGTGAATGAGCTCCCTCCG
GAGACCGGTCTTCAAGTTGATGCCGATGCGGTTTTCGATGCTGAAATTGATGAACTTTTC
TCTTGATTTTTTACTTTTTCTCCTTTGTAACCGAACTAAGCCCCCTTGTAATGACTTCCC
TTTGAATGAAAATTTTACTTCTTCTTATTCCGGTTATTGTGTGTA
>TeaL_128263
AAGGATTGTGCTGGAGTTCTACTTTGTGCAGCTGAAAGAGCCACCCAAGTTGCTCTTCAG
GCTATCCAATGTCTGGGTGGTAATGGATACGTCAATGAATACCCAACTGGTCGCCTTTTA
CGGGATTCCAAGTTATATGAGATTGGGGCTGGGACTAATGAAATCAGAAGACTCATTATT
GGTCGTGCGCTTTTTAAGGAACAGTGAGCGAGAAATTGTGGGTCTGTAGACCGAAGTATC
CGTGCTTGCTGCTGCACTATCTTGCTGGCCTACTGTGACGGACTGTTTTGACATCGGTGC
AGCAGCTTCTTATTGCTCCCATGGGGACTCATTTTCGCTCTATTCAGCCATACAACTTGT
TTTTTCATTTCTGAATTATAGTCCTCTGCAAACATCACCTTCTCTCTTTTTCTGAAACTC
GTTTCACAATAAGGTTATTTCTTTAGATACATTCACCACTGTTTGGTAATCAAAAAATGA
CAAATATATATTTTTTTTTTTTGATTACTTGGTATTCGAACCAAC
>TeaL_128264
TAGCGCTTGAGATCTCAAAACAGGCAAGAACTATGGTGTTTTCGTTTTTTTAACATATTT
TATTTTTCAGTTTCTTGCAAGCGGGTTGTAAAACTAAAAAGGCAATGTGAGAGTTTATAC
CTTATTTTCTATACAGACTGGTGTCCCGTTAGAAGAAAGCAGAAAGAAGGTTTGGCTTGT
TGACTCCAAGGTAATAAGAAAATTGCTATGTCATTTTCTCCATTTCTTGTTAGTTGGTAA
GTTCTTGTTTTGCTTCCTCTCTAAAGAAAGAGAGTCGGCTTACAGAACTCGGGGCCTTTT
TGTGCCCCCATCTATGCAGTGTCTCTCGCCAGCGTCACCTTGAGTTTTTGTGGCAATTGG
CGTCAACTGCAAATGTCTTTTGTTTTCTTGTAGGGGTTAATTGTTAGCTCCCGCATGGAA
TCGCTTCAACATTTCAAGAAACCCTGGGCCCATGAACACGAACCTGTTAAAGAACTTATT
GACGCTATTAAGGTGTGAATTCCCTCTTCCGCCCCTGCGTTTTTTCTTATAATGCCAAAG
GATTCCCAGTCTCTTCACTCACTTGTTGTGCTTTGCCAGGCAATCAAGCCAACGGTGTTG
ATAAGGATCATCAGGTACAGTTACTAAAGAAGTAGTTGAGACTATGACATCCTTAAATGA
GGTATTGCATTCATATTTGTTAGTTTTTCGGTCTACTACTTATTAGTTGGTGAAAACCTA
CTATCAATCCGAAGACCCTGATGTTGTTGTGAGTGAGTGTTATGCAGAAACCTGTTATTC
TTGCTCTCTCCAAGCCGACTTCACAATCAGAATGTACTGCTGAAGAAGCTTATACATGGA
GCAAGGTGATACAAATATGCCGGCTTCTATCATTGAGATGATAATCCTCTTCTCTAAAAT
TTGAGATGTTTGGTTTCATTTTCAGAGTCAGTTTTTTAAAAAATACTAAAACCAAAAAGA
TGTTTCTGAATTTTCAAAACCTATTTTTGCTCGCACAAAAAAATGAAGATGATGAGTGTG
TTTGATTATAAAAATAAAACAAATG
>TeaL_128265
TATTAGCCCATGTCAACAAACAAAAAGAATGATCCACTATCGAGAGAGAACTGTTGTTCA
GAAGAGTTACAATGGTGATAAAACAAAATGCTCACCTAATTCACCAATCCCAAATACAAG
TTCTCTCACTAAACTCAAAATCCTATCTAAATAAGTCTCAATAAAGTTAGAATTTCAACC
CAAAAGACACCAACAAACAAGTCTCACAAGGAGACACCAAGTGAGGATCAACCAAGTGAC
CCAAAACCACAAAAATAAATATCATCTAACCTCTACTTCCGAATTTGTGACAACATTTAT
GGAGCAATGTTCAAGAATTCTAGGCGTACTTACATTTGTCACACCCATGATTTTAGAGAA
AGCGGGTTGCTTAGGAGTAGGTAAAACCATTGTTTCAGTGGTAAGCATAGACACAATATC
TAACATGTTTGGTCTGTCAGCTGCAATTTCTTGAACGCACAAGAAACCAACTTGAATGTA
TCGCATAGCCTCACTTATGGAACATGTTTCAACTAATGCTTGATCCACTAACTCCAAACC
CTTTCCTTCTTTCCACAGGTCCCATGCATATCCTAACAAATTTGAAGCGTGATCGGGCAT
ATAAAAATCTGTGTTTCTCTTCCCACTTATGATCTCTAGCATCATGACTCCAAAGCTAAA
AACATCGGATTTCACAGAAAAGAGACCATCCATAGCATATTCAGGAGACATGTAACCATG
TGTTCCAACAATTCTTTTTGTGCTTGCTTGATTTTCATTGTCACCAAAAATTCTAGCAGT
GCCAAAATCAGATATTTTTGGGTTCATGTCTTTGTCTAATAAAATGTTGCTAGTTTTCAA
ATCTCTATGAATAATTCGTACTCTAGAATAGTTATGGAGGTACAATAGCCCCTGAGCGAT
TCCTCCAATGATGCTGACACGCACTTTCCAGTCTAATAAATGTTGTTTTGTTACATCTGC
CAGAAAGAAATCAATTTTATTCGGTAAGTACTCGTATATTAATATCCTTTCATCTCTTTG
CATGCAATAACCCAACAGTCTAACAAGATTGCGGTGTTGTAGTCTTGAGATCAATGTAAC
CTCATTCTTGAACTCCTCTAATCCTTGTCTCGAGCTACCGGAAAGTCTTTTTACTGCAAT
TCCTTGCCCATTAACCAACATACCCTTATAAACATGCCCATAGCCACCCTGACCAATCTT
ATTTCTCTCAGAGAAGTACTCTGTAGCAATTTCTATGGTAGAAAAGCTGACAAATGGTAG
CTCACGATCCTTTTGTCCCGTTAATTTGAGCTTCCCTACATTGCTTAATTCATCAATACT
TGTTGCACTATTATTCAATTCATCCATTAACAGTTGCATTCCTTGGACAATCTCATCTTT
GTTGCTTCCTCCTTTAAAGCAGCGGTATCTCCATTTTATATAGCATAGTAAGGAGGATGA
AGCAAGTATTAGTAGAGAAGCAGTTGAAGCAACAATGGTCAACCATAACTTCCTCCTCCT
CGCATAATGCAGAGGTTTGTTATTCACACTTCCTGCAAGAGTGTTGTTCCGAACGTACAA
GACACTTGCATTACTCCACGTATATTTTGGACCTTCATAAAGACCTTGATAAAATATACA
ACCTGACCCATCAGATGGATTAAGAGAAGCATAAGCCTCACAAGAACAATTCGTCCTACA
TATCTCCTTGCAGTCACTAAGACCCAGGCTCGAATTAGGTAAGTACAAATATGGCTTCAT
TAATTGCCTAGTCTCCTTGAAGACATCTCCATCTATACATTTGGATGGTTTAGGCATTAC
ACACCCAGTAGACACAGTATCTCCTTGGTCAGGATTACAATTTACTACTGCTTTGTCACA
AGATGAATAGTGACAGAGATAAAGTACCCCAGAAGAATCTAACCGAAACCAAATATTGGA
TTGATAAAAGCTGTTATAAGTGAAATAACTCTCATTCTCATTTGAGAAGTAACTGAAATT
CAATGAGAAGTTACCGAGATCATAAGACAAATCATGTTCAGAAAGCAAGTTAAAATTGTA
TCCATTCCAGAAGCCACTACTCCAATAAACAACTCCTCTTTTCCAAACTACAAGTTGTTT
TGTGTTGTTTTGATTTTCATCAATACCTAGAGTGAAATCCCCCGTATCCGGATCCTCAAG
GCTTGACCATGAGGTGAGAAACCGATGTTGTGGCTTACCACTCTTTAGGTCAAACAAACC
CAATTTCATGCCTTGTAGCCATACATTAGATGGATGATCAAAACTTTGCCATAAAATAT
>TeaL_128266
TACTCTCTATATGGGAAACCTAGAGCATGGAATTTGCAGGCAGTGCAAGTGTGGTTCCAA
TCTGTGATTGCAACCAAGGATTTTATTTACTTCATCTACTGCCTTACTTTTGTCACTTCA
CGTCTTTACCTCAAATTTGCTTTACTTCCCATTTTATGCTGGGCTCTGGAACATGTTGCC
AAGTTCCTTAGACGNNNNNNNNNNNNNNNNNNNNNNNNNNNNCTTGGAAGAGCCATGTGT
GTGGATAGAGTCAAATACAACTACCCTCAGCATTCTTTCTTCGCAGGCTGAGATCGGACT
TGGATTTCTTCTAATTCTTTCCCTTTTCTCGTCGCAGCGCAACATAATACAGACATTCAT
GTATTGGCAGCTAT
>TeaL_128267
ATTCAGATGATGAACCAAAAAGAAAGGAAAAACGGCAGAAGGGAGGGAACTCTGGTTTTC
TTGCTCCTCTTCCACTATCAGATGCTTTAGTAAAGTTCCTTGGTACAGGAGAAAGTTCAT
TGTCTCGATCTGAAGTTGTGAAGAGAATCTGGCAATATATAAAACAAAACAACCTTCAGG
ATCCATCTGATAAGAGGAGAATAATAAGTGATGAGAAGCTGAGAGAACTCTTCGATGTTG
ACTCCTTCAACGGATTCACTGTTTCAAAGCTCCTTACCACTCATTTCATGAAGACAGAGC
ACTGAGTTACTCGCACATGGTTTTGTTAAATTGCGAAGAACTGGGGATTTTGCATGTGAG
TTTAGTTTAATATTCTTATCCTCTGATGTATCTTCACTCCCAGGCCAACACGAGAGGCAA
ATAGTATCCGTCTAATCCATAAACAAAGAAAGAAAAAGAAAGATGTTAATTATTGCCTCA
ATCTTTGTACTCCAGAAATTCTCATCTTTCTTTAGATGCTGATATTCAAACTTTGCTATT
TTTGGGTTTTCTGGAAGTGAATGCTAATTCAGTTTTTGATTTTGTCCTACCCTTCTGCTA
TCCCTTAGAAGCAAGTCAAATATATTAAAAGGATATTTTCGAAGTGGGTGCAATAGCTTG
CTCTACTACTCATTTGGAAGACATAATTGGCTTTTAAACATAGTTTGTTCTTTCTGAACT
CAAAGAGTGAAGCAAGCAACATCACAGCCACCTCCCCTCATCAATCTTCAATTTCTTGTC
GGCCGCCATCAGTACCACTGAATGGCTATGACTCCAATCCACAGTGAAGCTCAACCATGC
AGCATCTAACGATTAAAATGCAACATTTTCACCACCACCATAAACTGTTGCCATTGCCGT
TCTTCATGTTGCACATGTCAGGATTGCAATGTTAGTTTGAATTCCACTTAAGTAATTGTC
GTGGAGACTTTTTTATTAATTAATTATTTATATGTGTGTTGCAGAACTTGGCAGTTTGTT
TTCTTTTA
>TeaL_128268
TGAGTTTGAGGGGGGCTGTTAATATATATAATATATCTACATAGATAATATATATAATCT
ATATACATAGATTAGATTAATGTATAGTTAGTGGCAGTAGTGGCATTGTGCTTTCGGCTG
CTTTTCCTTTCTGTCCCTTTCCTATGATGGTATCTGTATAGCTTTAGCATCTTCCCATCT
CCTATATATGAAGGAGTGTGTGTATCTATTGTAAATCAACAAATCAATACATAATTCATT
TTCTCTATTCCTCTATACATAAACTCTAATACAACAATAACAAGGAGTTCCTGAAAGAAT
CCTACAAAGGTTTTTCATCTCTTGCAATTATAAAGAACATTTGAAGTTATCATAGTTCTA
ATTCTAAGAATCCTTCATAGTCTTGTTACAGAGCCGGAAGAAGAGTAGCAACTCTTGAGA
TTACAGACATCTTCTGATTTCATCATCATGATTCCTGGAACTGAAGGAGGCACTCTCCTC
TTAAGCATAGTGAGTGTATGTGGCAATGGTCTCTGGAGAAGCTTTCTCCTTATGCTCAGC
TCCTGGGGTTACCATGCTGGGCTTAAGTAAGATACCTTCAGACATCACATTGTTCTCAGC
CAATTAGTAGAAGACTTCTGCCCAAACATGCTCCGCCACCTCTAGTGTCCTCTCAATAGG
GTGCTCCCCATCAAGAAGAATCTCAGGTTCCACAACAGGCATAAGACCATTATCCTGAGA
AATGCCAGAATAACGAGCAAGTCCCCATGCTGCTTCTTTCACAGCCAAAGTAGAAGGACC
ACAAGGAATGCTGACAACTGTGTGCCACTTTGCAAAGCGAGCACCTTGCTTATAGTATTC
GGCAGATCTAGAAGCCAATCCATCTAATCCCTAGCACCAAGATTCATTGTTGGACCCTGG
TAGGGGAACTAAACCCTTATTGACTTTGATTCCAGGTACAATGTTTTGCTCACGCAAGCA
ATTCACAAACTTCTTCCCGTCTGTTGTT
>TeaL_128269
TTCATTGCATTTAGGTTCAATGTTGCCTCCATTTCAGATTGTCCTCCCGACAAGAACATG
ATTCCTGGAACTGATGGAGGCACTCTCCTCTTAAGCATAGTGAGTGTATGTTTGGCAATG
GTCTCTGGAGAAGCTTTCTCCTTATGCTCAGCTCCTGGGGTTACCATGCTGGGCTTAAGC
AAGATACCTTCAAACATCACACTGTTCTCAGCTAAGTAGTAGAAGACTTCTGCCCACACA
CGCTCCGCAACCTCTAGTGTCCTCTCAATAGGGTGCTCCCCATCAAGAAGAATCTCAGGT
TCCACAATAGGCACGAGACCATTATCCTGAGAAATGCCAGCATAACGAGCAAGTCCCCAT
GCTGCTTCTTTCACAGCCAAAGCAGAAGGACCACAAGGAATGCTGACAACTGTGCGCCAC
TTTGCGAAGCGAGCACCTTGCTTATAGTATTCAGCAGATCTAGAAGCCAATCCATCTAAT
CCCTGGCACCAAGATTCATTGTTGGATCCTGGTAGGGGAACTAAACCCTTATCGACTTTG
ATTCCAGGTACAATATTCTGCTCACATAAGCAATCCACAAACTTCTTCCCATCTGTTGTC
GACTGGTAAAGTGTCTCCTCAAAAAGAATCGCACCAGAAATATACTCACCCAGGCCAGGA
GTAGTCAGCAAAAGCTGTCTATAAGCCTGCCTGTTCACTTCAGTGTTGTCCAGGCCAATA
GATGATAATCTCTTCCCACAAGTGGCGTTTGATTCATCAATGGCAAGGATGCCACGACCA
GGAGATGCAATAGATTTGGCTGTTTTGACGAGTTCGTCGGAGTAAGATCCGGCACGGACG
ACGGAGACACGAGGAGAAGCGAATCGGCAGGAAGATCCAGGCCGTTGATTGAAGGATTGC
TGACCGATCCACTGAGAAGACGATGCGTTTAACTTCACCAAGCTCGAACACGCCATGGCT
AATTCAAAAACTACGGATCGACCTCTCTCTCTCTCTCTCTCTCTCTCTCTCTAAAAGTAA
AGGAATTTGGACAGAATTTTTTGTTTTTTTTCAAGCCTTCCTATCTATAACTTTTGTCTC
TGTTACTGCAAACTGCATATACGTACTTCGCTTTCCATCAACAGAAAAACTACTCGACCG
AGAATAAGAGCAAACAATATTTTAAAAAATAATTCAACGACGAAAATGCTGGAAACCGTA
AAATACCTGATCGGCTCAATCGGCCCGAGTGGCTATGGCTCCAAGTCTACAGCCGAGCAA
GTCACCGAGACCTCCCCGGATCTCCGCTCCCTCACCGCCATCATAACAGGCGCCACGTCA
GGGATCGGAGCTGAGACTGCTCGTGTGTTAGCCAAGTGCGGCGCGCGGCTCATCCTCCCG
GCTCGGAGCCTCAAGGCCTCAGAGGAAGCTAAGGCTCGTATCGTATCGGAATTTCCTAAA
TCGGAGATCGTCGTTATGGCGCTTGATCTTAGCTCTCTTAGTTCAGTTCGAAGCTTCGTC
GCTGAGTTCGAATCTCTCGATTCGCCTCTCAATCTCCTCATAAACAACGCCGGAAAGTTC
TCACACGAGCACGCTATCTCCGACGATGGAGTAGAGATGACCTTCGCTACCAATTATTTA
GGTCATTTTCTGTTGACAAAACTGTTGCTGAGAAAAATGATCGAAACGGCAAAGGCTACC
GGAGTTGAAGGTCGTATAGTGAACGTGTCGTCGAGCATTCACGGATGGTTTTCCGGTGAC
GTGATTCGTTGTCTCGATCTGATAACTAGAAACAAAAGTCATTACGATGCGACACGTGCT
TATGCTCTCTCGAAGCTCGCTAACGTTTTGCACACCAAGGAGCTCTCTCACAGACTCAAG
GAAATGGAAGCAAACGTTACGGTGAATTGCGTTCATCCAGGTATTGTGAG
>TeaL_128270
ACCACCTCATGGCCCCTATAGAACATTTAGTTATCCTTGGAGAAAATATGTCAAAGTAGG
CGGTGCATTGAGCCATTGTGCTTTCATGGTAATGGCAATGCATGGTTGTATGCTATCTGA
AATACAGGTAAATATATACACATTCTATTCTCATATATTACCATGTCATGTTGAAGCTCG
CTACACTTGAGATGTTTATATTTCTTGAGATCTTAGATGCTAATGCTCTATTTGTTTCGT
TGGAATGAGATGGAATGGAATGGTGATTCCTTAGACTTTCTTATGGAATGATCATTCCCT
TAAAATAGTGAAAGATGATTCCATTTGTAATGCATTTGTCATTATTTTTTTAGTCTAACC
AAACATGGGAATGAATATTTTGATGGAATGATCATTCCATTCCACTTTATTCCAGTAAAC
CAAACACTACCTAATAGTTTGCAATTATATAGTTTTGTAGCTTTCCCTTTCTTGTTTGGT
TGACACGAAACTTTTGAAGAAAAGTATTTGTCAAATGTCCATCAATTAGTGATGGATATA
TCAGGATACAATTGCTTGGATAAGTTAATTTTAGTTGCTACAAAAAATTTAGGGGTTTTA
ATTCTAGTTTTTTTACTTTGGCTCCTTCTGGTGGAAGTAAGCAATAAATCCTTTCTTTTG
TGTGAAAGGGGTCCTACCACACTAATAGGAAAATAAAAGGAAAGGGGAAAGTGAAATGAA
ATAGAAGGTTTTTTTTTTTTTTCCCAGACAGCCAATTTAAAAAATTACGATGATTTATGA
AGATAATCCATGCTTCCTTTTTCTTTTTTTTTTGTTGTGCAATTTGCATTTGTAGGCACC
GCCAGAAAAGAGACGG
>TeaL_128271
CTCCACTTCTATGCTCTACACTTTCCACTCTGTTCTCTTTTCACATTTCATAACCTCCAA
AATGAGTAAAAGAATGTCACATATCCTACAATTAAATAAATAATAAAATTATAGATTTAT
GATGTCATCAAATACACACTCTTTGAAGGATTTATACCATAATCATTCCCGTATGTTTGA
GAGAGATACTCAATAGGTTGAGAACCTTATCCCCACATTTTTTGTGCAGAAATTGATTTT
CGTAACTCAAAAGTCACGCCACAATGCTGCGATAAATAACGTCGGCCAAACACAACTTAA
CTTTACATTGGCCAAACACAACCTTCCAATGGATAAGACTAGACTAGCTATTTGTCTTTC
AATTTGAATAAGAGGGTACAAAAAGATAACCAAGAGGGCATAAATGAACCAAGTAGAGCT
GCTCTCTCCATCTCATGCTCTATTCAAGTCTGACCGTTTCAATTTCAGACAAAGGAAAAT
TATTTTAATTCTTTATACATAAAACTCATTCGGCATTGAGTTAGCAACAAGACCATTCCT
CTATCTCAAAAATCAAAACTCCAGTTCATCAACCGACATACCAAAAATCAGGTACATTCT
CTCTTCATACCATTGCCAGTCAAAGGACTTGACGATTGGATCATGTAGCTTACGAGCTGC
TCTCACTATGATGTCCACAACTGGTGCATAGCGTGCAACTGACTGAATTCCGTGGATTTC
AAAGACATTTTATAAAGCTCCCTGAGCTTTGCAACATCTCCCGACCTATTGGATTGAGTT
TGCTGTGAACTGACAGAAGATTTGTTTGCATTTGCTGGAAGTGTCATGGCCAGCATCCTC
TTCAATAGCATCTGCAGCTGACTCCAAAATTTAGCATACACATCTGCGTTTTCATTTTTG
AAAGAATCTGAATTTGCATCTTCTGATAAGCGGCGTCCTTCAAGCAGGTGAGCAAGTGCT
GATTCCAGCATCGTATTTGAGTGAAAAGAACCAGAGAGGCTTGAGGAAAGAGCAGATCTC
TCTATTAATATAGTTAGGTACATCATGGGATGTGTCTCCGGCCCGTAGAAATCTATGGAC
TTCTGCCAGTTCCTCTCAGCCAACAAAGCATATTGCTTGACCCTTTGGAGACCGCTGTTT
TCACCTTTGGACAGATTGCTTTTATTTTGGTCAGATTCCAAAAACTTCAAACAACAATCC
CTTTGATGGCCAGCAAGCTGAAAATACGCATATGCTGCCTCCTGTTTCCGTAACTCACCT
AGTGACTCATAAACAGATAAAGCCTCCCTTATGGCATCATTAGCCGAAACCTCATGTTTT
GCCAGTTCTTTCTTAGCTCTTCTGGGACTAGTAAAATTTTCCAAGGCTCCATTTTCATAG
ACCTCTGCAATTGTATCTTCTCTTGCCAAAAGCATCCCGAGCCTCAGATATGTATGAGCA
AACTGCGTATATACTTCATTCCTCAAGCAGCGTGACACAGAATCTGCTTCTTCGGAAATA
TCATTTAGTTCCATCTTTGCAGCTCCATAATACCTCAGTGATTCACTGTATTTCAGTTTT
GCAGTCTCAAGCACATGATTGAATGCATTTTGGAAGATTGCGTGTTTTCTGAGAGTTTCT
ATCTTTGATACCATCTCTTCAGCCAATGCTCGCCTTCCATGGCCCAAATTACAGTAAATT
AATATGATATTAGTATGGTCAGAAACTTCTTTGAATGAACCAATGGCATCTACAAATGCA
AGTTCAGCTTCATCCAATTCTTTTCTTTCAAGCCTCTTTCGACCCAGTTCATTGCAAACC
CATCCTTTCTTTCTTGCCAAAGATTGTATTTTTGTTGAACCATGAGAATGTCCGCCCAAT
GCTTTTCTCGCTTCTTCATAACATCTTAGGGCAGCTAAAAGATTGTATTCCACATCTCCA
TTTACAGGACCCCCTAGGTATTTGAATATGCCACCATTTTTCACCTTGTTTGTTTCTCGT
GAAGCAGTTTCAGATTGATCAGATCCTATATTATGCAGTTCCACACTATCCTCAAATCTT
TCAGAACTCTTTCCACTTCCCACTTTACAAACAAGATCATCTTCAGAGTTCCCAGAAAGT
GAGTACGGGCTATTCTTAACATATGACCTTTTACTTTGCTTTCGGCCATAGCCTAACGGG
CGTGTATTGCCTGTACTACTACTACAAGCACTGCTGCCACTGCTAGCCCTGTCACTCTGG
CAGCTACAGTTAACCAAGTAACACGAACTACAGTTCTGATTGAACTGTCCCAATTTTTTC
TTTAGTCTTTTGACCTCCTTTAAAACTTCAGATGACATTCTCAACCCTTGGGTAAGAGGT
TTTCTTTCTGATTCTGAAGCAATCTCATGACCCTTTATAATGTGGAACTCAACATACACA
TCCCCAATTAGTGTCCATGCGTTAGCCCAAAAGAGGTAAGTGGAAGAGAACCGCTCAGAG
GTAAAACAATCATCACTAGAACTAGAGTTCACTTTTGTTGCATCACTGATTTCCATCAGA
GGTGGCAAGCAAAAACCCATTGATGAAATAAACCTCGTATCCTCAAGATGCTGTGGCATT
GAACCATAAACCAAAGATGCCAATTCTACAATCTTCAAAGCTTGATGCAACTGACCATTG
TCTTTATAAGCTTGTCCGAGTGCCAAATATGATTCTCCGAGTAAAAGAATAAGTTTCCAC
AATTTATCATCCAGTTTTGATGTTGGAAGCCACTCCCATATGTCACAGACTTCAATACAG
TCAGCATCACCACATGCACAAACAGAGAAATCCGGTGACGAAGGCAGCTTATCCTGAGCT
CTGCTACCATGGTCCAGCTTTGATTCACTGCTTTGTAGTTGGCGTTTCCATCTTAGTGAC
TTAATAGCTTGAGAAACATGATGCACTGCTGCCAACTTTGAGGAAATTGGATCAGCAACA
GTAGCAACCACATGATCTGAAGTTTCAGAGATTTCATAAACTGCAAAGTTTTCATCATCA
GAACCTTGTTCAGCACCCCGATCACTCGATTCTGCCTCACCTGATGCAATCAATTTTTTG
GAAGCAGATATGTTTGCTTCCAAAGACATCTTAAAAGAAGCTTCTGGTTCTGAATCTTCA
GAAATTTCTGTGTCTTTACTAGGTTCATCCTCTCTAATTGGAGATAAGACCATGTCACGG
ACAATTGAGTCAGAAGTACTGCTAAAAAAGTCAAATGATTCTTCTTCAGCATCAGTAACT
GTAACTTCACACATTACAGGAAGCGCTTCAGATGTTAAATCCAGCTCTTCATCGTAATTT
AGAAGGAGCCTTGCAAATTGTTCATGAGCAAATGCACGTACAACCAAATGATCAGGTTCA
TCCAGGAAATTGAGACATTTTTTGAAGAACCTAGCACACCTGGCCCTATTATTCGGAGAC
ATTGAAAGTGAGAGCCTGTGAGCAATGCGGTACAAGAGAGTTCCCAGTGAAAGTAAGGAA
TCACTTCTCCCTTTATGAATCAGAGATGGCAGGCAGGTTGAGTTATCATCACAATCATTG
GAGGAATGGTTTGTGGGAATAACAGAAAGATCAAAAAGTTGAATGACATCTTCTCCGGCA
CTTTTGTATAGCCAATAAGCGCCAGGATCTTGCTTGCAGTTTCCCTGAAGAAACCTCAAA
ACAGAAAGGCCATTTTGTTGGACAACGTGGGGATGAAAAGCAGGTGTACCATCGTCAGAT
ACGCCCTTTAAAAGAAATATATCATCCGTCTTTAGAAGCTCATAACCCTGGACAACACCA
TCTTGATGATAACAGATGGCTAGTTCTGGCACACTAGCCATGACATTATCAAGCCACGCC
TCAAGCCAAGTCAATGGAGTAACCTGCCGTGAAACATCCCATAAATGCAAACTCACTGAA
ACATATTTATCGTTACTGAATAAAAGTAAGTCACTGCCTAGGAGCATACGGAAGTTGTGA
AATTGCCAAAACAAAACCCTTAAGAACTCATCATTGCCAACTCTTCTGCATTTTTCAGAC
TCTTGCATAGAACATCTGGACTTTTCTTTAACGTGTGAAGCTTTTTTGAGGGCATGATGA
CCTTTGTTTTTCTTATTATTCTTACTCCCCCAAAAGAAATTATCCTGTTTAACCTGCGTG
TACTCTGTATTAAATCCTTCCTCTTGAACAATGTCATTACTCTGTCCAAAATACTGGGAA
GCACATCCTTGCTCTGGATGTTCAGCAGATTCAAATGATCCATCCCTAGACTCAAATCGC
CCAGGAAGAACAGACGATTTTGATTGCTTTTCTGATGGAGCATGATAAGCAGGTGGACAA
TCACAGGCCTCCATTCTCACTGAATGCATAGCAAAATTCAAAAATAAAGATTGATCTGCA
CATTTTGATTGGTTGCTATGTCTTCTAACAATTTTTTCTCCCTCTTCAACATCAGGCCCA
GTATTAAGAACTAGAGTCTGTCCAACACGATGAACTGCAATTGACAGTCGAGCCTTGGAA
TATGGTATCTTGAAGATTTGCTTCAGAATGTCAGCTGGAGCAATGATATCTATCTCATCT
CCATATTCCACAAAACCAGATACAGCAAGGGCTTCACCTTTCCTAGTAAGATTTGATGTG
ATAGCACCACTTTCCCAAGGCAAATCTCCACTGGTCCTCGACTGTACAGCTGCAATTGGA
AGAATCTTGCTCGAAAGGAGCGGAAGTGTGTTGAGATCAGTCTCATTTGGCAGCATCCGA
TACCTCGGAGCTCTCAGTGTTTGGGTAGAGGGGACGAGAGCAGAATTGAAGACATGGAAA
GCTTTGTCAGTGGGGACAGGGATTGATCCGCAGAGGAAACCAACGGGTTTGG
>TeaL_128272
TTAATCCAATAATATCCTACAACTAAAAAAACTCAACAAAAAAATCCACTTCCCAAACAC
CCACTATATGATAGCAATAAATTGTTGAAATTGTAAAATATATATTTTTCTTTTTCTGAA
TTACTAAACTAGTAGACCATTAGCAAGCACATGACACTGCCCAAGGTCTTGTATGGTTTT
AATTTTTAAATAATGGTATCGGGATATGCATTGATATTGGTGATACGGTCATATATCAGC
CGACGTGTGGGTGAATAACAGTATTGGAAGGCCAAAGCTCGTTATGTATGGCCTATACGA
TATGTAAGGGACAATATTTAAAACCCTTTCTCATGACTATTCTCATCACTGGATACCACA
AGCTACGCAATTACAAAGTTTTTCATGTTTGTTGTTCTCAAAACTTCCACACTTCACAAG
AGAACAAATACTGATCTACTGCTCCAAGAATGAATGAAATCCAGTCTCTAAATTGTTTTT
TAGGTAGATGATATTTTAAGGAATCCAGCAGCAAGCAAATGGAAAGTTTGGCAAATCAAA
TGATTGGTTATTGCAAATAGCATACTGGTTTGGGGGAAAACAGACAAATGCTGCTAAGCT
AGTACGATATTGAAGTCAGCTAGATTTCATATGTTTTGAAACAAAGGTTATAAAATTTAC
CTCATAATTGGGAAAGAAGTTA
>TeaL_128273
AAATACATGAATCCCCACAAAATTAGCCCACAAAACCCAAAGCCACAGCCAACACCCAAC
ACCAAATCCAAATCTGCTACACTCCCTACGCCAACTTGCTATTTTTTAAAACCAAGTCTA
TTCACTTATGCTGCTACAACACCCAACGCCACCTGCTACACTCCCACGCCTGACAACACT
AGTCTATTCACCTATATGCTGCTACACACCCACGCCTGCTACACTCCCACGCCGAACCTG
CCAGCCATGGAGAACCCTGCACAACTTTGCCAGCCCAGAACCTTGCACAACGCTCACCTG
CCGACTTCTCCTTTCACATTAACACTCCTACTAGTAATCTACCACACTGGACGTTCCATG
GCCGGAAAACTCCATAGCCAACATGGCCGGAAAAACTCCTTGCCTCCACCGCTGCACAAA
CCCGGCAGACCTGCCTTCTCCCACGCCTAAAGAAACTCCTTCCACCAGCCTTCTCCCACG
CCTGACATTTCCGTTCTGCTGTGCTGCTACTCGAATTCTCTGGTGGAACTCCCACGCCGT
AGCACTGCTCCCTTTGCAGTACTTCCAATATCGAGACACCCATCGAGACAAACACTTACA
CCCAACAAGAACCCCCACGATCTGCTGTTCTGCTACTTGCGCACTATGGCCGTAACTCCC
ACACCGGACTTCACCCACTCCGGACTCCCCCAAGACCAACAACTCTTTAATCGGCCCAAC
GTCGGCCTCCACAGATATGACTGAAATCCACCCCTCAAACTCCCACTTGCGTAGGAGCGC
ACGAATGAAGTTCCAAAACAAATCCAACCCTTCCATATTCAAGGCGCCTTCCATGATCGA
AACCCCCCAAGACTGAAACCCACCCCAAACACCCAACATAACTGAAAAAGAAATGGAAAA
ACTATGGGGATTCAAGTTTATTAAAATAGAAAACAACGATCATGCACGAAAGAGGCGAGG
CCAGCCGACCGCCATCGCCAA
>TeaL_128274
ACGCAAGAGAAACCCAGGGGAACCATTCTTGATAGAACAGAAAAAGCATTCAAGAAATGC
ATATGCAGGAATTCCAATGTTAACAATCTTGTTCTTTGACTCTTTCCACGCATCCAGATC
CGCAATTCCAATGGCTCCATCTCTGAGAAGCTCTTTCCCAATTTCTTCGCATGCTTTAAT
GAAACCATCCCATATCACTACAGCCTGCAATGTCTTCATTCTCACATTAGGTGGCCCCAT
CAAAGGTTCCTCAGAATGAATAACCTCATGCTGTTCACGCAGACTGTTTACAGGAAGTAA
TGAAGAACTGGAACCATGCTCACGATATGAAGGTCTTGGAAAGCAGGACCCTTCACGCAG
GTATAGTAAATCATTGGTGTACTCGTCAAATACGGATGCAGCAGCAACTACATAGAGTAA
TCCTCTCCTCGTAGAACTTTCCTGGTATGCAACAACAGCAGCATAACATCCAAAACCGAA
GCTTGAAATTATACCAAGTATAGTAGCCAAAATAACTGCAATTGGCCACAACAAAATCCA
AACCCCAGCAAAGGGAACACACATGGTTTCCAAAAATGGTCCTTCCCTCCCTATAAGATC
CTGTATCAACCGGTACCAGCCTTTGAGCAGCAATATTGGAGCTTTATACACAGTTATTAT
ACTGATAACAGGCACATTAACTAAAATCCCGAGAACAGCTGCCAAAATGCATCCAGGTAT
CTGGACGACCTTGAGTTCAATAGGCTCCTCCTCCCCCTTTGATTTCAGCAGCTCATCCAC
AACAGAGAAGAACGAGTAGAAGGAAAAATCTTTATAATCGCTTACAATAGTGCATGCACC
CCTGAGGCTGCTGCTAAGACCCTCCGTGAAGCATTTCTTTATTCTTATACGAATAGGAAC
ACCTTCCTTGCTAATTGCCCTGAATGTCTCCATGAAAGGCCAACCAAAGCCAACTACTAG
ACCCATCGTTGTACTTCCAATAAGTCCTAGTCCGGTCCACAATCCTAATGGTATTGGGAA
AATTAGAAGCAGGAGGCATTTCATGTATGGACCGAATTTCTTGGTTCTTAGTATACAAAA
AATACTCCAGAAAAAATGAAGGGGAAATAGACCAAAAATGACCAACCAATCCCCAAAGGC
GACTATCAGAAATACAAAGGGAGTCATCAAAATACCCTTGTAGAATCCAATAATAAAAAG
AATGATGAAGACAGGAAGGAAGAAGATGGAGTAACAGACGTAACCAAGGATCGTCGTTGG
ACCTTCCATTTCCGAATTGATTTCTCCTTCTTCTTCAACTTTATTTTTATTTATTTGTTG
CTTTTAGTAAAGTGGCGAGACGTTAGATCCGAAATGAAACTATCATTTGGGCTTTTTTTC
CCAAGAAAGTCGTTTGTCTGTATAGATTAGTAGTAGTAGTAGTAATTACTCTGATTTGCT
TTCTTATGATTCCAAGGCGTTGACCGTGTGAACTATGAATTATGAGTAATTATTCTGATC
TACAAATTTTATTTGTTTCTTCGTCGAGAAGAGATTACAAGTTATCCAAGATTTGACACG
CTGTCCTCGTGGACTGTTTAAAATTTTGATAAAAATAAACACAGTTTTGCTTTTCGAATT
GGTTTTCGTTTTGTTTTCG
>TeaL_128275
ATAGCACTGCCTACTTATAGCAACATAGCAGCCACTCCTTTTCCTCAAAAACCTTTGAGT
TATACCATCTTCTCTCAAGCTTAAGTGCTCTTGTCTCTCACTAACAAATCATCAACCTCT
CAATATTTTCTCCATTAATGGAATCCAAAGACTACACCCAAGATGGCACTGTGGATCTCC
ATGGCCACCCTGCCCTTGCTTCCAAAACTGGCAAATGGAAAGCTTGTGCTTTTCTCGTTG
GGTATGAAGCATTTGAGAGGATGGCATTCTATGCAGTAGCATCCAATTTAGTGGTTTACT
TGACAACCCAACTTCATGAAGACACTGTTTCATCTGTGAGGAATGTCAATAACTGGTCTG
GCTCAGTTTGGATGACTCCAATCGTTGGCGCCTATATAGCAGATTCTTACTTGGGTCGCT
TCTGGACCTTCACATTGTCATCTCTCATTTATGTCCTGGGAATGGTACTTCTAACAATGG
CAGTATCAATCAAAATCTTGAAACCAACATGCATAAATGGGGTATGCAACAAGGCCTCAT
CTTCCCAAACAGCATTCTTCTACTCAGCTCTCTACATCATAGCAGTTGGGGCTGGTGGGA
CCAAGCCCAACATCTCCACCTTTGGTGCAGACCAATTTGATGACTTCAACCCACATGAGA
AGAAGCTCAAGGTGTCTTTCTTCAATTGGTGGATGTTCAGTTCCTTCATTGGTGCACTCT
TGGCTACCCTAGGCCTTGTCTACATCCAAGACAACTTGGGTTGGGGATTAGGGTATGGTA
TCCCAACAGCTGGGCTTTTACTGTCTCTATTCATATTCTACAGTGGGACACCATTGTACA
GGCACAAGGTTAGGAAGACTAAGAGCCCTGCTGGTGAACTACTTCGAGTCCCTATCGTTG
CGTTTGCTAACAGGAAGCTTAGAGTTCCAAGCCACCCGTCCGAACTTCATGAGTTTGAGC
TCCGACATTACATTCATAGCGGTAAACGCCAGATCCATCACTCCCCAATTTTTAGGTTCT
TGGACAAGGCTGCAATCAAACAAGACAACCTTAATCCCTCAAAGCCTCCATGCTCAATCA
CTCAAGTAGAAGGAGCCAAACTCATTTTAGGCATGGCCATGATATGGGTAGTAACCCTAG
TCCCCAGCACCATTTGGGCCCAAATCAACACCCTCTTTGTCAAGCAAGGGACCACCATGG
ACCGCAGGTTGGGTTCCAATTTTCACATCCCGGCTGCCTCACTAGGCAGCTTTGTCACCC
TCTCCATGCTCGTTTCCGTTCCCATGTATGATCGTTACTTCGTCCCTCTCATGCGTCGAA
GGACTGGAAACCCACGTGGCATCACTCTCCTCCAGAGACTTGGAATTGGATTCATCATCC
AAATCATGGCCATTGCAATTGCCTATGTAGTTGAAGTCAGGCGCATCCATGTGACAAAAA
TTCACCACATTACAGGACCTAAAGAGATTGTTCCTATGAGCATACTTTGGCTATTGCCTC
AATATGTTCTTCTAGGGATTGCCGATGTGTTCAATGCCATCGGATTGCTTGAGTTTTTCT
ATGATCAGTCGCCAGAGGACATGCAGAGTCTTGGGACAACGTTTTTTACTAGTGGGATCG
GAGTTGGGAATTTTTTAAATAGCTTTCTGGTGACAATGGTGGATAAGATTACAGGAAGGG
ATGGAGGAAAGAGTTGGATTGGGAGGAATTTGAATGATTGTCACTTGGATTACTACTATG
GGTTTCTTTTGGTGATATCTGCACTCAATTTAGGGGCTTTTTTGTGGGCATCAAGTGTGT
ATGTGTACAAAAGAGATGTTACTGAAATGAAGGAAGGATGTGTTCAAATGGAAGCCAAGT
GCTTGGACACAACTCCCTTAGGATTACAAGTATGAGAAAAATTGGAGTGGCAACCAAGGT
TTTAAACATCGATTGATATATCGAATATTATTTCGTCTTGTACCTTTAATTTCATGTCTT
TAATGAAAATTTTAATTTGCTGATTAAAAAAAAAAGTTAACGGATTTTGGA
>TeaL_128276
AGGTCTTACATGAAATTTCATATATTTAATCCAGACAGGGTTGTATTTTTGGTTGAAATG
GGATGGTGTTCAAATTCTATAAAGGACGGGCTGTTCAACTTTGAAAACGTAGCCAAGGTC
AAGGCCAACGGTATTCTAGTGTATAACTAACTTAATCTTAATAGTACAACAATTATTGTC
TGGATTAAATATATTATTGTCTACTTAATCTTATTATTCTATTTTTGTTTAATAGTACAA
CGATTATTGTCTTAGTATTTAAGTAGCAAGGAAATCTTCAGCTCCCCTTGTTAGCATAAA
TGCGGCCTATTTTTGTTTGCATTTATTACGAAGTAAACTAAGCCTAACTAACCACGACAT
ACTCAATGCAACCAACAAGCAACATACCTGGTCTTGAGAAATAGGTTCATTCCTGTCAAT
AGCAAGAGCCCTCAAGTCTGCTTTAGGTCTAGATTGATTTTCATGATAGTTCTTGCTCCA
GCATGAAAGTTCCATTTTAGGGAAGGATGACATACCATGATATTTTTGTTTTAACTTTTA
TGTGGTGCATCTGTTCAATATAAATTAAGACCCTTTCCTCTTATTGGTTACTCCTCTAGG
GCTTAGCTCAACCATCATTCACCTTTTACTCTCTGTCTCTCTCCACTTGTTCTCTCTTCA
TCATCTCTCCTTTTCAACAGTTTTTCTCTCTCCCCTTCATCATTTGTCTTTCTCCCTTCT
ACTCAGACCACAACTAAGAAAGGTTTTTTAAAACTTCAAAACCCAGATGAAGTTTCTACT
TTGGAAAAACGGTATAGAATGAAAACCCACCTATAATCGCTCACCATTAGTGAATGGAGA
ATTGAATTATAAAATGGCCATGTAAAAATCTTAATACTCACAATTTTTTTTCTTGACAAA
ATGTCCCAAGGACTTCACATTTTCAAGAGAAAAAAAGCCTATTTCTCATCC
>TeaL_128277
GCTCCACCAGATCAGCCCAAGGGCGACACTTTTAGAGGGAGAAGCAATTCTAGAGAGAGA
GTGAGCGCCACATATATATTGTTAGACTGGTGATGATCCAACTTCATCTTCAGACGTTGA
ACCATCAATGAAGATCCACTCTTCTCCACCTTCCTCTTCATTTTCAAACCCTAGGGTTAG
GGCTAGCTTATTTCCAATAAACCCTTCACAAACCCATCAATCCGAATTCACTCTTCTTCT
TCATCTTCTTCACCTTCTTCACTCTCATCGACCCCACAACAACTTCAATTCCATCACCGT
CTGGCCAAATCCCCTATCCCAATTCCTGCAACGACCTCGTCCCCGAATCCACCCCAATCG
GCTCCAACCTCATCGCCAATTTCTCTCTCCAATTTCACAACGCCTATTTCTCCGGCGGCG
ATACCATTCTGGGTTCCAAAACCCCCCAATCATCGGTCTCTTTTGAAACCCTAACCCTCC
ACCAAACCCAATCCAAAGGAGTTTTCAAAATTGAGGGTTTGATGACTTTTTGGGGCTCCA
ATTTTGTGGGTTTTTCTGGGAATTTGACTCACCGGAGATTGCGGTTAATCAATTACCGGG
CGCCGAGGATTCCAGTTTCGAGTCGTATACATTATACGAGTTTTCGATTACATGGATTTT
GGTCTGAGGCTTCAGGAAATCTTTGTATGGTTGGTTCAGGTTGGAATTACTTAAGCTCTA
TCAATGTTGTTTTTAAGCTTCATTATCCCAATGTTTCTACTCTTAACACTAGTTTGATTA
CTGGAATGTTGAAAAGTTTGGATACAAATGATAGTTTGGACAAATTTAAACCGATTTCAA
TATTGGGTTTATCAATGATGAATTATCAATACAATTTGGTAGATAGAGAAATTGAGAATG
GAGGTTTTAGTGTATACGATAATATGGAGAATGCATCGATTGGTTTAGACTCGTCTGTCA
ATAGTGTCTGCGTGGCTTTCAGGTCAGCTGATAGGTTTAAATTGGAATATATGAATGATT
GTGAGACTGTCAATTGTAATCCTCTTGACGGTGGTGGTAGAGCTTTGCCTAATTTTTTGT
CTTTCAATGACATTGATTGTACGGGGAAATGGAAAGCGCGGTATTTGCTAGATTTTTCAA
ACTCGAGCTATAATGGACGTCGTTTACCTTTTGATCCGAATTCAATGCTAGTTGCTGAGG
GGGTGTGGAATGGAAAGAAGAAGCACTTTGACTTGGTTGCTTGTCGAATATTCAATGTAA
TGGGTTCTGTGGCTAAGGCTTCACTTGGGGATTGTTCAATTAGGTTGAGCTTGAGGTTAC
CTGCATTCTTGTCATTGAGAAACAGGAGTGCTGTTGTTGGACAAATGTGGAGTAGAAAAA
GTGTGAATGATTCGGGTTATTACTTTGGTAGACTTGCGTTTCATAGCCCTAGCAATGGAA
AGGCGAGAGTTGAGGGTCTGAAATACGAGTATACTGAGATTGACAATGTGAGAACATCTT
GTGCCAAAAAGATGGAAGATAAACGCAAAGGTGGGACATACCCAAACGGGTATTCCTCTG
ACATGAGATTCGACATGACGGTGAAAAATAGTAAAGGCCAAGTAGCTTGGGGTTATTCAT
CTCCGCTATCTGTGGGTGATTGGTTATATAAGCCCCATTCAGTGTCTGCAAGGGAAGCCG
AGTCGGCAGTTCAAGTGAATAACAGCCAAAGAGGTGTGCTTAATATTAGCTACATTTTAA
GCTTCACACCTCCACCTAATTTCAAGCTAGGTGGTGAACTATCATCAACAAAGTCAGTTG
AGATTTCGGCTGAAGGGGTATACGATGCCAAAACTGGATTGCTTTGCATGATAGGCTGTC
GGCACCTTGAATCACTTAATAAAAGATTTGCAAAAAACAGACCACTAGACTGTGAAATAC
TTATCAGTATCCAGTACCCTCCATTGAATGCAAAGGATGGAGTTCATGTCAAAGGAACCA
TTGAAAGCAATCGAACAAAGTCGGACTCTTTATACTTTGAACAGCTTGAGTTGTCCGCAA
GTTCCATTTTCACAAGCCAAGCCATAGATACAATTCGGAGAATGGACCTAGAGATCACCA
TGGTCCTAATTTCCAACACACTTGCATGTATCTTTGTGGTTTTGCAGCTATTTTACGTGA
AAAAGTACCCGGATGTGCTTCCTTTCATATCTGTTGTGATGTTGACTGTTCTTACTCTAG
CGCACATGATTCCTTTAGTACTAAATTTTGAAGCCTTGTTTTTGGCAAACCGTAACCGAC
AGAATGTTTTTCTTGGGAGCGGTGGATGGCTTGAAGTAAACGAGGTATTGGTAAGGGTCA
TAACAATGATAGCTTTTCTTTTGCAGTTCCGTCTTCTCCAACAGACATGGTCTGCAAGAG
TCAGTGATGAAAGATCAAAGAGCCTTTGGGTTTCCGATAAAAAGGTTTTCTACTTGTCTT
TACCGTTGTACATAGCTGGTGGGTTGATTGCTTGGTTTGTGCATCAGTGGTTTTCTTACA
AGACCCCATTGTTACAGTTACGCCATTTCGGTTACCAACAGCAATCTTTCTGGCGAGACT
TGAAATCTTATGCCGGTTTAATCTTGGATGGTTTTCTGCTTCCTCAGATAGTGTTCAACA
TGTTCTGTAATTCCAAAGAGAAGGCTCTTGTCCCTTCCTTTTATGTTGGGACTACCATTG
TTCGCTTGTTGCCTCATGCGTATGATCTTTGCAGGGCTCATGGTTCTTCTACATGGTACT
TTGGTGCTATATATGCAAACCCTAGAATGGATTACTATTCGACAACCTGGGATATCATTA
TATCTTGTAGCGGTCTGCTGTTCATTGTTGTCATTTACTTGCAACAGCGGTTTGGTGGTC
GTTGCTTTCTTCCCAAGAGATTTAGAGAGAGTTCTGTGTATGAGAAGGTGCCTATAGTTA
GTAGCGAGTAATCACCACAAGGCTTAAATTTTGGTTGGTTTACTACTGCAAACACATCCG
AGGCAAGCCTAATGTTGAGCTTCATAGTAGGTGGTGATTTATTCATTTGTTGAGGTGCAA
AACTGATTGTTTTGAGTTGATTGGAACTTTGTGACGAGTTTGGTGGTTTGTGGACGTCTC
TTGGTCTTTGTTAGCAATTGCATGGAAACATTTATGAGCTTTTTCTTGTGGAAAATATCT
CAAAAATGGTAATACCTCTCTATAAACAGCATGGGTTATTTCACTTTGGCTATCAACC
>TeaL_128278
CCTGTTCCCAATATCAAGAATCGCTGAAACCCCATTAATTCCAGAGTTATCGATTGCAAG
CCCAAAATCCCTTTGGGTTGGGAACTCAGTGTCAATTAGATTGGGTTTTTGGGTATTAGG
CCATGGGAATGAAGGAGGAGTAATGTGAGAATGAATCAAACCCGTGAAGCCCTGCGCTAG
CCTGTCCGCTAAATCTTGGCCGTGACGTTGCACCTCTTCCCATGCTTCAAATGATCTCTC
CACAGACATATTTCTTGATTATTGAAACTTAATATTCTCACATAATCTTGAAGGTTTCAA
TTCATCAAACTGAGCAAATCAATCTAGAGCTTGAATTCAACTTTTTTTTTTTGTGTGTGC
TGAAATTGAGGATTTCAAAAATCTGGGTTGTTGTCCAGCAGCAGTTGGAAACACGATCCT
GCTAAAGTACAAGCGAATTGAGAGCTGTTTTACCTCAGAAACTGACGAATCGAAGCTCGA
AGGGCGTGAAATCAAAATTCTTGGGTCTCTGAAAGCCAGATTCGAAGAGAACAACAACAG
CAACAGCTAGGGTTTGCAGAGACGATAGCGCGATGAATGAGCGGATAGAAATTGGATTGG
GGAGTTGTGAGTAAGAAATTTCGCAGAGAGCGTGAGAAGTAATGAGAGAGAGAGAGAGGT
GAGAGAGAGACAGAGAGAGAGACGAAGGGAAGGTCAATGCTGAGGGTCAACATAAGCCCA
CCCATTTCTTGAAGGTCAATGCTGCTTCTCTCCTTTTCAATTCAGATTCTGTCTGGAATT
TTGGAGCCTTGCCCTTATAGAGTGTTTTGTGGTACTTCAAGAAAAGGGTGCGGTACTTGT
ACTTGTCAACGAACATTTTCCCTCTCTCCATCATCTCCACAACTTCATTTGCTCGAATGA
AGAATCCACCTCGCACAAATGTGTAAAGTACAGAATCCAACAGTTCCTGATCAAACTTCA
TTGTTGTCGAATAAGCCAAAGACTTCATTTCACCCCATAGTTCTGTTACTTCTGTATATT
TGCCCCCTATAGCAGCATACCCAGTGACCATAGAATGGAAAGTTTGAGCATTTGGGACAT
GCCCTAAGTTCCTCATCTTCTTAAGAGCCTTCTCAGCATCTTGCATCAATCTCTTCTTGC
AGAAAAAATGGATTACATTGTTCCAATCATGAACTCCACAATCTACTCTTTGGCCTTCCT
TAATTTCCTGCAAGAGCTTTGCCATCAAACCTGCTTCACCACTCTCTGCACATCCCTTCA
CCAACATCTCAAATTCTTGATGATCCACTCTTGGTAATTTAGCTTCTTTCATTTCTTTGA
ACAGATTAAGGGCCCCCTGAGTATCTTTTTGAAGCACGCGGGACTGCATTAGTGCCTCAT
AACAGCTTGAATCTAATTGGATCCCAGCTTTGCGAGCATCTCGTAGGAGTGATGACACCT
CTCCTGCTCGATTTGCTTTACAATATGCTTTCAGGAGAGAGGCATAGACGGAAGATCCGG
TTTTAACACCCGCCAAACGCATTTCATCTAGAAGGTCATGTGCTTGATCTAACCATCCGA
GTGAAATGCACAAATTAATGACATGAACCAAGACTGAATCATCAATGGAAACCGGGGAGT
CCTCTTTCTCAGCCTTAATTAGAAACTCAGCCAAATCCTTCGTCATGCCAGCTTCCAAGA
ACGCCTTGACCAATTTCACATAAATTCTTTCAGTTGGTTGTAGAATACCACGTTCAGTCG
TGATCAATTCCACTTGCCTCTGCAACTTCACTAGTAGAATACCAAGCAATTCTTTAGCCT
CAGCCTCAAGTTTCAAAAATTTCTGGTCTCTGGAAAAATCTTCAAAAGATATGGAATGGC
ACTGACCTAATCGACCATTCTCTAATTCATCTGTTTTTCTATGGATCAAAACTTGTTCAG
CAGAGGATGTTCTGTCACTTCTAGCAGCTTCAAAGACAAGTGTAGCAGCAGCAAGAGAAT
TTTGTGCTTCCTTTGCCTTTCGGAGCATTTCCAGAACCATATTCGATGCAGATTCTAGAT
CCCCAAAGTTCAAATGGCACGTAAGCAAACAATTATAGAATTGCCGAAACTGAACATCAC
TTAGGTTATGGGCTTCATCGATGTGTCTCTTAAGCTTCTTGAGCTCTTCTCTTCGCCCAT
TTCGTTCATAAATATGACCCATAATGATCAACAAATTCGCATCAGCTTTGACACCAATTC
GAGGCATCATATCAAGAAGCTGCTCTGCTTTCCTAGTAGTTTTGAATAGAAGACAACCCG
CCAAAGCAATGTTAAATGCGATTGTATTAGGCTTCATAGCAATCAAAGGAGCGTTACTCT
TTTTACGTGGATCAACCCGCCCATCTTGGAACAAGTAACCCATCTCAATAACCAACTCTG
CAGCAAGGTAAGCTCCGGGACCGGTTTGTGACATGTGAGCCAAGATAGCAGACCAAGCAG
CCACCGGGGGAAATTGTTCTGTTTCTACCAACTTCCTCAAAACAGTTGATGCAGGAACAG
GTAACCCACATCTTGCAAGACCAAAAGCAAGATAAATTAGAGTATCTTTCTCTAACAAGT
TCTGTTTGCTCTCCTCAAAAGCTTGTTCCACCAATCCATAAGCCTTCTCAAGCCAATGGG
TGTCTAGGCTTTCTGTGAAACTCGCTAAAAATTTGTTCACAACGGATTTTCTAGGGAAAC
CCTCCATTTGCGTATGCAACTCATGTAACTTCCAAGCATCATTGAATCTATGTTCTTCAA
TTGCATTTTCTAGTTCCATGCATATTTTACCTATATCTCTAGCCTGAACCAGGATGGTTC
CAGCTAAGGAACAAAATGATTGTAAAGAACGTTCGAACCCATCATGCTGACATCCCAACA
CAGTACTTTGCATGTTTAACTTGTTCTGTGAGGACCCAACAAATACAAATTGGTGTATGG
ACCTTGAAACCTTGATACTACTACAAGAAAAGATCCAGAATAGAGCAGAACAAGAAGCTG
AAGTAGCAAAGTGATAACCCAGCTTTCTAAGAGGTAGCATTTTCTCCAACTATTAACCAC
CACAGCTTTAACAAAAACAGATAAGAATCTCTTGAAATTTCTGGAAAAGAAAAGCCA
>TeaL_128279
AAACAACGTTCACCTACCTTCTCCAATGATCTCTTGAAGCATAGGTTTAGCATCATTTAT
TGGTGACCGGTCTGGATCAGCCACCATGCTTGTCCTAGTTGATGAGCTGTAGTGGCTATG
CTCTTTTTTCACAGTTGGAGTATCATTACTAATAAAGCTGGTTGTGTCATTAAAATTCCA
GTCGGTCAAATATCCAGGCCGTGTAGTAATAGCACTAACTTCAAAGTCTCCTGAAAGCAT
TCCCACTACACGCGACATGGATGGGCGTAGCATTGGGGATGTCTGAGTGCACAAGAGAGC
TACTCCTATCACTCGTTTTACTTCTTCCTCATGAAATTCGGATAAATTAGCATCCACTAG
CTTAACTTCATGGTTTATTTCGTGTAAATGCCAGGCCCATTCAAGAAGATATATCTTCTC
ATCCTCCAAGCTTGAGTCAGAATTTAGCCTTCCACTGACAATCTCCAGAGCTACAACACC
AAAGCCAAACACATCGGCCTTTTCTGTGAGGTGCCCACGCATGGCATACTCAGGTGCAAG
ATACCCGATTGTCCCTGCAACACGAGTGCTTATGTGGGTCTTTTTGTCATCATAGAGTTT
GGCCAAACCAAAATCAGAAATTTTGGGGATGAGATCAGAGTCGAGAAGAATATTGCTGGC
CTTCACATCTCTATGTACAATGCGAACCCGTGATTCCTCATGAAGATAAGATAGACCCCT
TGCTACTCCCAAGCAAATATCAAAACGAGTGGGCCAGTCTAGATACAAACTTCTGTTTCC
AAATAATGCTTGATCGAGACTCCTATTTTCAAGATACTCATAAACAAGCAATCGTTTATC
TCCCTCAATGCAGCATCCATACAGTTTCACAAGATTTCGGTGCTGCACAGCAGATATAGT
AGCGATCTCTGTGACAAATTGAGTCTTTCCTTGGCGGGATGCCACAGAAAGTTGTTTAAC
AGCAACCACCCTCCCATCATTGAGCGTTCCCTTATAAACAGGTCCAAAGCCTCCCTCCCC
GAGTTTGTTTGCAGGATGGAAATCTTCTGTTGCAGCCCTTAGTTCAGCATAACTGAAGGT
GTAAGGCTTAGCATCCATCCCTCGGAGCTCTTCATCCTCACTCTTGTGTGACCTTTTTCT
TTGTTGAATGAAGCAATATAACGCAAGTACAGACAGAAGGCATACAACTCCAATAGGAAC
AACAATCCCTACAGTCAAACCGGTCTTATTCTTCTTACTGGTCGGAAGGTTGTTACTAAC
AGTGGGGATGAAGTCTGAGGTGACACTGATTGCTGAAATAGAAGGTCCATATGTACCTTG
AGTAGGTACACAGCAAGTCCCTTTACCAGCCCAAAAGAGATGGATTTCAAGGTAGTTTTC
TGATACCTGAGCCTTGAATTCCTTCTGAACAGGTTGCAAAGAGGCCCCACCCGCCTCCTT
TCGTAAATCAAAATCTTTCCACTCCAGATTCCCCTGGATATATATATCAAAAACACGCCT
TCCAAGACTTTTCCAAGTTGTAGGATTCTCGATGGTTAGCTCTACAAATTGTAGATTCAC
AGTATAGTTACCATTCTCAAGCCCCAACCCATAGTATCTTAGTGATCCAGCAGATATTCG
TGCTGTTTGGAACAGCTCTGAGTCCAAAGTATTTGTGAACTGAGATGAAGAGAAACTTGT
ATACTGGGCATTGTTGTTCTCACCAAAGCGTCCAACATTACTAACTGCCCACCTGTTTGT
GCTAGTCACATAATATGTAGCAGGACCCAGAGTCTCATTATCCCTCTCATATATAATCTG
CTTACTAGAAGTAATCTGTGGACCACCACACTTGACTGCAAAGTTGGAATAGACAGGAAC
ATTACGATTGCAGGGAAAGTTCCTTTGAAGACACCTCAATCCTGAAGGCNNNNNNNNNNN
NNNNNTTGTGAAGTTATTGGCAACTAAATTAAGTTGTAAGTCTTGTTGGTTGATCCAAGA
AGGAAAGCTCCCAGATAATTCGTTGTATGACAAATCTATATTCAGGAGAGATGTACTCTT
TTGTGCAGGAAGGGTACCAGTTAATTTATTATTCCCAAGAAACAAATAAGAGAGAGAGCT
CAAATTGAACAGCGAATCAGGAATCTGTCCAGTTAATTTGTTGAAGCTCAAATCCAGTTG
TAACAATCTTTGATAATCTCCAATATTGGATGGGATAGATCCAGAAATATTGTTATTCCT
CAGAATTAAGAGATTCAAAGACTTCATATCCTTAAGAAACGCCAATGAAGAACTTCCTTC
AGATAAATCACTTATTCTCAAGTCCTCCATCAAGGTTAAGTTGGAAAATGTTGTTGGTAT
TGGACCTCCAAAGGAGTTTCCCTGAAATCTCAAGGCTTTAAGCTTTGACCAATTCCCAAT
GAATTCAGG
>TeaL_128280
AAATTGGTACCTTTAGCCACTTCCTTAAGATGATTGGTAACCTGAAGTGCAAGCTCTCTT
GTAGGAGTTATAATAAGAGCCCGTAAGAGACGACTTGGAGCAATTTTTTCAGCTGCCTCT
CCCTTTTCTGCAAACATATTATCAGCTTTTTCTCGCTCTTCGAGAAGACGTTGAAAAATG
GGTAAACCAAAAGCAAGTGTTTTCCCAGATCCTGTCTCTGCAGCCCCAATGACATCCTTT
CCTTGATGAGCAGCTGCAGGAATACAAGCTTTCTGTATTGGTGTTGGTTCTTTAAACCCA
AGACTATATATTGCTTTCATAAGCAGGGGAAGTAGCCTCAGTTCATTCCACGCGTAATAT
TCGGCTTCATCAACTAAATCTCCTTCGATATCATCCTTGGGATCACTGACTTCAACAGTT
GGTTCTTCATTTTCCTCAGAATTCTTTGCATCCTTGTTCTTCTTTTTCNNTCTTCACTTT
ATTATCCTTCTCTTCACTTACAGCTTCAACCTCACCACCAAGCTCATCCTCAACTTCACT
TGGCTTCCTTTTTTTCTCATTTTTATTTTCTTTGGTCCTTTCTTTCTTGTTTTCTCTCTC
AGGTTTAGGAATTTCCAAACCATACTCAGATTCATCAATCTCTTCAAGAGATAGAAAACC
TCCCTCGAGTTCGCTAGAGCCAACGGAGATAGAGAAAGGGTCGTCGTTTTCGGAGAAAGA
AGAGTTCCATGGAAGCGAATCGAAGCGGTCGAGCTGTTCAAAGCCTTGTCTGGGTCGCTT
TGCCTTGTTTGGTTTCTTCTTTGAAGCCATGACCAGAGCTCAGAGCTTACAAACACGGTC
GAACGGCGATCCTTTTAGGGCTGTACGAGTGTTTGCAGTGCGCAGTCTTCTACATAAAAA
TAAGAG
>TeaL_128281
AACCTCCCTCGAGTTTGCTAGAGCCAACGGAGATAGAGAAAGGGTCGTCGTTAACGGAGA
GAGAAGAGTTCCATGGAAGCGAATCGAAGCGGTCGAGCTATTCAAAGCCATGTCTGGGTC
GCTTTGCCTTGTTTGGTTTCTTCATTGAAGCCATGACCAGAGCTCAGAGCTTACAAACAC
GGTCGAACGGCGACCCTTTTAGGGCTGTACGAGTGTTTGCAGTGCGCAGTGTTTTGGATA
CTCGTGAAAGTTAATAACATTACCAAATTTTTTGTTAAACTAGAGTTCCTTAAGGTTCAC
TAATTTTACATAATTTTGGAATTGCTCAATCAAAACCTTGATTTTTTAGTGAAAATCCCC
AAATCAAAACCCTAGTTTGAATCTACAAACCTGGTTGAAGGGTGGAAGTGTTCTTTGCGT
GCGTTCGTCTCTTCCGTCTCCTTTCGGCCATCTTCTCTCTCCGTCGTTACTTCTCTTTCT
TTGTTCTTTTCTTCTGGTTCAGAGTGTATTTTCTTTGTCCATTTTCTCCTTCTCACTCAT
TGTTATCCTAGTTAGGGTTTGGGTTTTGGATTTGGGGTCTGATGGAGAGGGAGAGAGAGA
GAGAGAGAGTGAGGGTTTTGAAGAGTTTTTGCA
>TeaL_128282
TATCTCTTTCACCAATTACAATACCATTGAAACCACACATAACGGTACCCCAAAACCAAT
CAATAACTTCTTGTCTGCAACACATTTGTACTCTCTCTCCTCCCTCTGAACCTCCATTGT
TTCCAACCTTTTTTTCTTCCCCCCCTTTTCTCTCTCTAAAAAAGACTCATATTTCTCACT
CTAAAACAACAGTGTATCTGTGTTCAAAGCCAGCCCCCCAAGTCATATCTTTCCCTAACC
AGAACGCTCTGTTTTGTGTTTTTGTTTTTTGATCTTTTTCAATATAAACATTGCTCTCTC
TCTCTCTCTCGGAAAAATCACCACTGCACCAGAAAAACAAACCCTAAAAACCCAGGTTAG
TACCACAGCAAAAACCTTTTTCACCATATCAAACACCTTTTTCTTTCTAGGAGAAGACCC
ATCTCAAAAACCTCTTCAAAAACCCATCTTTTTCCCATATCAAACACTTCTCTCTCTCTC
TCTCTCTCCAGATGCGGAATCGAAGACCCACCTCATTCCACTTCCTCACCACCTTGTTCT
TCTACATTTCATCCAATGTAGGTCTCGTAACCTCAAAATCAACAATCGAGCCCTGCTCAA
ACTCCAACTCCTGCAATGCCTTACTCGGCTACACACTCTACACCGACCTCAAAGTCTCCG
AAGTCGCATCCCTCTTCCAAATCGACCCCATTTCCCTCCTCACTTCCAACTCCATCGACA
TCTCATACCCAGACGTCGACAACCACATCCTCCCCTCCCAACTCTTCCTCAAAATCCCCA
TCCTCTGTTCCTGCCTCGACGGTATCCGAAAATCCCTATCTACCCACTACAAAACCCGCC
CTTCCGACACTCTCTCTTCCATCGCCGACACCATTTACGCCGGCCTCGTCTCCTCCGATC
AGATTAAGGATGCCAATTCCATCTCCGACCCTTCTCTGCTCGATGTCGGACAGACCCTTG
TTGTTCCTCTTCCTTGTACTTGTTTCAATGGGACTGATAATTCATTGCCCGCCATTTATA
TGTCTTATGTTGTTCAATCCCTGGATACTATGGCTGGGATTGCCTCCAGGTATTCCACTA
CCATTACTGATCTTACGACTGTCAATTCGTTGGGGAGTGTAGCTATTGATGCTGGTGATA
TTCTCGCTATTCCATTTTCTGCTTGCGCGTCAAATTACCCAAGATATGCCTCGGATTTTG
GTCTGAGTGTTCCTAATGGAAGCTATGCCATCACTGCAAGTCACTGTGTGCAATGCAGTT
GCGGTATAGGAAGTAGCAATTTATACTGCATGCCAGCTTCATTGGCGGTATCTTGTTCGA
GCATGCAATGCGGAAACAGTAATCTCATGCTTGGAAATGTTACGTGGCAACAGAGCACTG
CCGGCTGCAATGTTACTTCGTGTAGTTACGGTGGCTATGTCAATGGAACCATTATCACTA
TGTTGTCGACATCTCTTGAACCTCGATGCCCTGGTCCACAGCAATTCCCTCCGCTTGTAG
CCCCTCCTTCTTCAGTAAGCAGGGAGTCATTATTTGCCCCGGCACCTGCACCTTCTCAGT
CAGGTGGTGCTACAACAACCTCTCCAGCATCTTCCGTTGTGCCTTCATCTGGCACAGTTC
TAGGACTTCCTCCCACAAATGCCCCAAGTGGACGCCTCACTAGTGGCAGCTCCTCGGTGA
ATCCATTAGCCAGTTTTCCAATTGCAATTGTTTTAGGTTTGTTTTTTGAGTTTGTGTTGT
CATTCTCATTGTAGTTTTTGTATCTTATGGTTGCTTCCTATGCATCAGGTCTTAGGACTT
CAGTTAATATTTTTGTCAGTGGACTGGTTTACTGATGCAGCCTACCTGAGATGTTATTTT
TAATTTTTTTTTTCTTTTTTCTTTGTTTGCGTAGCATTTTGGTCCATTCAATTTTCTAAC
CTTGTATGGTGTATCATGGCAGTTGCCTTTTCTGTAATCTATTCTTGTGATCATGTTGGA
GCTATAAAAACATTGGCAAAGTGATTGCA
>TeaL_128283
CTTCTCGTTACGATCATTCAATCACTCTGTCTCCCTCTCTCCAATGGAGAGCTTCGCACT
CTACTCTCCATATCCCACCAGCACTTCCTCCTTCTCTCCCTCCTCTCGCATCTCCTTACA
CCTCCGTTCACGCCCTTCTTCTCTCTCCAAATCCCCCCCTTCCTACATTTCTCCCAAACC
CACCCTCCGCCCCATCTCCCCCCTCCGTTCCTCTCTCTCCTCCGCCTCTCCTCTCTCTCT
CCTCCAAGCCCACAATCACCTCCTCTTCAATCCTCTCCCAAAACCCACCAAAACCCTCAA
ACCAGTCCAAGCCTCTCAATCTCCCCCACCCACCACCACCACCGAACCAAACCCTCAAGG
CGCTAAGATCGTCCCGCTCGTAATCTCTCTCGCAGTAGGCCTAATCGTTCGATTCTTCGT
CCCCAAACCCCCTGAAGTTTCGCTGCAAGCTTGGCAATTGCTTGCAATTTTTCTCTCAAC
AATTGCTGGGCTTGTGCTGAGTCCTTTGCCTGTTGGTGCTTGGGCGTTTTTGGGACTCAC
CACATCGATTTTGACAAAAACCCTGACTTTTTCGACTGCTTTTAGTGCTTTCACGAATGA
GGTGATTTGGTTGATTGTGATTTCGTTTTTCTTCGCTCGTGGGTTTGTGAAGACTGGGTT
GGGGGATAGGATTGCTACGTATTTTGTGAAGTGGTTGGGGAAGAGTACGTTGGGTTTGTC
ATATGGGTTGACTGTCAGTGAAGCTCTTATTGCTCCGGCAATGCCGAGCACCACTGCGAG
AGCTGGTGGTGTATTTTTGCCGATCATTAAGTCTCTGTCGCTATCCGCGGGTAGTAAACC
GGGTGATCCATCAGCGAAAAAGCTCGGGGCTTATTTGGTTAAGTCTCAATTTCAGTCTGC
TGGTAACTCTAGTGCGCTTTTCCTGACTGCTGCAGCTCAAAACCTGCTGTGCCTAAAACT
AGCCGAGGAAGTTGGGGTGATAGTTGCAAACCCATGGGTTTCTTGGTTCATGGCTGCTAG
TTTACCTGCAATCGTTTGTCTCTTAGTTACTCCTCTTGTCTTGTACAAACTTTATCCACC
CGAAACCAAAGACACGCCAGATGCCCCTGCTATGGCTTCAAAAAAGTTGGAGCTTATGGG
TCCTGTCACAAGGAATGAGTGGGTCATGGTTGGCACAATGCTTCTTGCTGTCTCCTTGTG
GGTCGTTGGAGATGCTCTTGGCATAGCAAGTGTTGTTGCTGCTATGCTGGGCTTATCAAT
ACTACTATTGTTGGGGGTGCTTGATTGGGACGACTGCTTGAGTGAAAAATCAGCATGGGA
CACCTTGGCTTGGTTTGCAGTTCTCGTGGGCATGGCAGGCCAATTGACCAATCTTGGCAT
TGTAAAATGGATGTCTGATTATGTGGCTTTATCTCTTCAATCTTTCTCTTTGAGCTGGCC
TGCCGCGTTTGCTGTCCTTCAAGCCACTTACTTCCTCATTCATTACTTGTTTGCAAGTCA
AACCGGTCATGTGGGAGCTTTATACTCCGCATTTCTTGCTATGCACTTGGCATCCGGGGT
ACCTGGCGTGTTGGCAGCACTAGCTTTAGCTTACAATACAAATCTATTCGGTGCTCTAAC
GCATTATAGCAGTGGTCAGGCTGCTGTATACTATGGAGCTGGTTACATAGACCTTCCTGA
CGTGTTTAGAGTGGGCTTTGTCATGGCGCTTATTAATGCTATAATCTGGGGCGTTGTTGG
GGGTTTCTGGTGGAAGTTCTTGGGCCTATATTGATTCTTGACGATTTTCATGTAAATTAA
AATAAATTTTCCTCCTGTTGTACGATGTCCTTCTGTCTCGGGGCAAAATCATTTACTTTC
AAAGAAAATTTGTCAATTTTTAGCCCTAGCCTAACATTCAGGGGAGCTCTCTTTGGGCAG
TATTCTAGTGAAATAATTCTCATTAAAATTAAAAAGATGCATTATTTACTCTTTTTTTTT
TTCTTTTTTTTTTGGGTGCAA
>TeaL_128284
GGATAAAAAAGAAAGAATCAAACAGATTCTCTTTCCATAAGCTACTTATGGATCAATAAG
AATCTCTCTCTCTTTCTCTCTCCACACACCCACAAATGTAGTAGCCATCAGGACCACAAC
CATATGCTACTAAAGGTGTAACAACAAATCAGGTACAGAAGTAGAGACAAAGGGAGCTTT
TAATCACCTGCAACTGCACCATTCCTATGGCCCCCATTGACAGAGATCTATTTTAAACTA
CAAACTACCCCCTCTCCCCCAAAAAAAGGCACTGCATTTTGTGGTCAATTAAGTGATGAT
AACATAAAGCAAATTCAGCAGTATGAAAACTATTTACAAACCTCCCAAAATAAAGCTTTT
TGATGATGAATGCACTAAGCAATCCAGTTTGCACAAGTACAAACAAATATGTCAGAGACA
TAAGACCAAAAGTAAACACATGCATACATACACACACGAGAGAGAGAGAGAGAGAGAGAG
GAGCAGGTACTCACTACGACTTCCAGCATGGTGCTCGTGGCAAATAAATATAAGAAATTG
CCGACTAACTGCAAAATTGTGCTTGGGTTGATATGAGATAGGTCAAAGCTCTGGATGGTG
CACATATGAATAAAATTT
>TeaL_128285
AAGACGCGAAAGTCCAAAATCAGCAACTTTAACGCAAAAGCTGTTGTCGAGCAAGATGTT
GTTAGTTTTGACATCGCGGTGAATGACGTCAGATGCATGGAGGTAAGCCAATGCGCTAGC
GGTTTCAAATGCAATGCTCATTCTTGTAGTCCAAGAGAGGGAACCGGGTTTTGCACGGTC
CCCGTGGAGGTGATCGGCGACAGTGCCATTGGGGATGTATTCATAGACGAGGAGGAGCTC
ACGGCAATGGCGGGAGGTGCAGCCGTAGAGAGAGACCAGGTTTGGGTGGCGGAGGCGAGT
GAGGATCTCTATTTCGTTCATGAATTGTTCCACTCTTTTGAAATTGTGTTCATATAATCG
CTTCACTGCAACTACACGCCCGTCTCGAAGTTTGCCGTGGTATACAGTGCCAAATCCTCC
ATCTCCAATTTCTTTCGTGGAATCAAAATTGTTGGTGGCTTTTTGAAGTTCATTATAGCT
GAAAGTTTGGACTCCATAGTAGCTTGCTTCCTTTTCAATATCATTCATTGAAGATGTATG
AGAAGTGTATCGAGATATCCAAGACGACGTCGCATTGTATTTTTTGTTCCTGAGATGATA
GATGATGAAAACAATAGCCACCACAAGGAGGGTACCTACTGCCCCAAGCCCTATACAAAG
CGCTGCTGGCAACTTTTTTTTTTTTTCCCCTTGGAAAAAGCAAATTGCTTGATTTGTAGT
AGTGTCAGTCCCACATTCCCCTCCAGAGGCATTGCACGCTTTGCAGTGCTGGAATTTGTC
CATTTCATGATAATCAGCCTCAAATCCCCGCTTCACCAAATTTTCCAGAGTCATGTGTTC
TTCCCACCTGTACAAAAATTCATAAAGAGCCTCTTGGAAAACTGGAACCATGATTCTGCT
CTTACAATTTGGCGGATTTATTGGCAATAACTCATCTACGAAGAAATTAATATTACTACT
ACTCTGGCCCCCCGTGCAGTTAAAATAACTCCGATCTTTTATCTGATCATAATATGCGGA
TTCAGGGAGGCAATCATAGAACAAAGTAAGATTTAGAACACGCGGATGTGGACCGTAATC
GAAAAGAGTGAAATTCAAAGTCGTGTTACTGAATTCCACAGGGCACAGACTATCCCACAG
ATCGGCTCGAGCAATGGTCATGTTATTGGCAGATTGATTGATACGAAGAACATGAAAAGT
CTGGTTTTGGATAACTATGGTTGTGCTTCCATTGGCATAGCACGTGAGCTCAAAACCTTG
AACGCCGCAGAACGGAGGTCGACCTTCTCCCCAGAAGGGATATCCAATTCCTTTTAGCTG
TCCGCAATTGTATTTTATTTCATGGCAAGTCGTGTAATATTCTTCGTCGGCGCCATGTGA
TGTTGGACTACAGACGATGAACAAGAAGATGGTGATGATGAAATTAACACAAAGAGGTGG
CCTGCTGAGAAGAGGCATGTTGTTGTGGGTTGATACAGATCAGGTCATTTGCAATTATAT
AATAATGATTATAATTTTGCAAGAAAGCAGAGCAATTGTTTTCAAGAAGAAAAGTATATG
ACCTTCTGGGAATTTTCCGAAGGAGAGGGATATTCAACAACTACTGGTGTTGGCTTTGGA
AAATTTTGTTTGTTGAAG
>TeaL_128286
CAACAACATGCCTCTTCTCAGCATGCCGCCTCTTGGTGTTAATTTCATCATCACCATCTT
CTTGTTCATCGTCAGTAGTCCAACATCACACGGCGCCGACAATGAAAATTACACGACTTG
CCACGAAATAAAATACAATTGCGGACAGCTAAAAAGAATTGGATATCCCTTCTGGGGAGA
AGATCGACCTCCGTTCTGCGGCGTTCAAGGTTTTGGGCTCACGTGCGTCGGCAATGAAAA
CACAACCGTAGTTATCCAAAACCAGACATTTCATGTTCTTCATATCAATCAATCTGCCCA
TAACATGACCATTGCTCGAGCCGATCTGTGGGATAATCTTTGCCCTGTGGAATTGAGAAA
CACCACTTTGAATTTCACTCTTTTCGATTACGGTCCACATCCGCATCTTCTAAATCTTAC
TTTGTTCTATGATTGCCTCCCTGAACCCGCACATGATGATCAGATACAAGAATGGAGTCA
TTTTCAATGCCCTGGGGGCCAGAGTAGTGGTTATATTAATTTCTTCGTAGATGAGTTATG
GCCAATAAATCGGCCATATTGTAAGAGCAGAATCAATGTTCCAGTTTTCCAAGAGACTCT
TCATGCATGGTGGGATGAACACATGACTCTGGAAAAATTGGTGAAGCAGGGATTTGAGGC
TGATTATCATGAAATGGACAAATTCCAGCACTGCAAAGCGTGCAATGACTCTGGAGGGGA
ATGTGGGACTGACACTACTACAAATCAAGCAATTTGCTTTTGCCACAATGGACCTCAACC
GCAAAAATGCCAAGAGCATATGAAGTGGACAACAGCGCTTGGTATAGGGCTTGGGGCAGT
GGGAGTTATTGTGGTGGTGGCTATTGTTTGCATCATTTATCATCGCAGGAACAAAAAATA
TAATGCAACATCATCTTGGATATCTCGATA
>TeaL_128287
GACCATTATTTTGGGACAGAGAGAGTAATAAAAAACCAATCACAAATCCTTCCATAAAGG
GTGACACAAAATAGTGATAAAAATCTATATAGATGACACTTCCGTTTTTCATTTTTACTG
ATTAATTTAATTTGAAAGACTTGAATTTTTTTTTTTTCTTTCTTTCTTTATTTTTTTCCC
CCTTTCTATCAGGTGCTCACCGATAAAGTTGATGAAGTCATGGGCCATAGTCCCCTGTAT
TATGACTACAAAAACAGCATGGAACCAGAACCAGGGAGGTGCAGAAGAACAGATGGGAAG
AAATGGAGGTGTAGCAAAGATGTAGTTCCAAATCACAAGTACTGCCAAAGGCACATCCAC
AGAGGCCGTCATCGTTCAAGAAAGCATGTGGAAACTCCTCAACTACTACGCACCACTAGT
ACTACTAACACCACATCCACAAGCACGAGCTAAGCTCCAATTTCTCCATTCTTTCTCCCC
AAACAAGTCACTAGTAGTTGGAGCAATATTTTCCTTGATTGGGTTTCTCTCCAAAGATTG
TTCTTGATGTACAACATGTGACAGAGGAGCTTCTGGAGCAATTGGATCGACAGAAATCCA
AAGTGAGGTTGT
>TeaL_128288
AATCACAAAGCCGAAGGCAAATTACGATTACTTTGCCTTCACCAGACAGGATGCAACTGG
ATGATGGTGATGTGAGCATTTAATAGGCAAGGCCTTCCATTTAAGAAGGAAGGAAAGAAA
GAAAGAAAGAAAACCCTCCGCACAAATCAGTGAAATCATATATACATTTGGTGATTGTCA
AAAAAATATATACATTTGGTGGAAAGAGATACACATGGCTGGTATGTTACCTGGTGATCC
TTCACATCAGGGAATGTACGAAGGTGGGCCTTACAATTTTTCTCAGGAAAAGCCAGAGGA
TGGTGGCCGTTGGTATTTCTCTAGGAAGGAAATAGAAGAAAATTCTCCATCAAGACAAGA
TGGCATCGATTTGAAGAAAGAGACTTATATACGCAAGTCATACTGTACATTCTTACAAGA
TTTGGGCATGAGGCTTAAAGTGCCTCAGGTAACAATTGCTACTGCAATAATTTTCTGTCA
CCGTTTCTTCCTTCGTCAATCCCATGCAAAGAATGATAGGAGGACTATTGCAACAGTGTG
TATGTTTCTTGCGGGAAAGGTTGAAGAAACTCCTCGCCCATTAAAGGATGTTATACTTGT
TTCTTACGAAATTATTCATAAAAAAGATCCTGCCGCAGTACAGAGGATCAAGCAAAAGGA
GGTATATGAACAACAAAAAGAACTAATTTTACTGGGAGAGAGGATTGTACTTGCAACTCT
TGGTTTTGATCTTAATGTGCATCATCCATATAAACCCCTTGTTGAGGCAATAAAGAAATT
CAAGGTTGCTCAAAATGCCCTTGCTCAAGTTGCATGGAATTTTGTGAATGATGGGCTGCG
GACATCTCTTTGCTTGCAATTTAAGCCACACCACATTGCAGCAGGTGCCATCTTCCTTGC
TGCCAAGTTCCTCAAAGTTAAGCTCCCATCTGACGGTGAGAAGGTTTGGTGGCAGGAGTT
TGATGTCACCCCACGCCAATTGGAGGAGGTTAGCAATCAAATGTTAGAACTGTATGAACA
AAATAGAGTACCGCCTTCTCAGGCAAGTGAAGCAGAAGGAAGTGCTGGGGCTGGGATTAG
TCTTCGGGCCCCTTCAAAACCTGCTACTGGCAATGAGGAACATGCAACAAATAACAGTAA
TTCTCAGGGCGGAGGTACTATTTCAAAGCCTGGAACCTCGAAGCCAACATCATCTCGGCC
GTTGCCTGATCATTCATACGCTGATAATCATGTTGGGCCTTCGAAAAGCACCCAAAATTG
GAATAATGACTATGGGAGCACCGAGATAAAGGGTATTGCAGGCCACAAAGGAGATGGTGA
GGTCAATCAACACCATGAATCAGAGCAATCACTTTACCAGGAAAACATGGAGGAAATCCA
AAACAGACCTAGGTTCGTTTCAGAAGGACATGGCGAAGAAGATCAAGAAAGGAATGCTGC
GAGAAGTGATACAAGAGAAGCAGGGGAAGTGAAGGACAAATACCATGGTCGAAATCTGGA
ATACAGAGACGGTACACTTGGCCAATCACCCCAAGAAGCTATTATTAAAAAGATTGACAA
AGACAAGGTAAAGGCAGCCCTAGAGAAACGAAGAAAGGCCCGTGGTGACCTAGCTCGGAA
AACAGACTTGATGGATGAGGATGATCTCATTGAGAGGGAACTGGAAGATGGGATTGAATT
GGCTGCTGACAGTGAGAAGATCAAGCGGGAGAGGAGGCAGAGCTGGCCCAAATCTTCAAG
CTGGTCGGATAATGAGAATACACATCATGGGAAGCATCAAGATGATGGTGGAGATGGACA
CCGCCAAGGAATGAAAGGGCAGTTGTCACGAGGTCAAGGCTTTGAGAATGTGGAAGAAGG
GGAGGTGGCGGCATTTGAGGATGCTGGCCATGCATATCGGTCACCGAAGTCTGGAAATCG
CAAGAGAAAGGTGGGGAGCCCACCGGACAGACCAATGGAGGGGAAGCAGCGGCATGATTT
CGTTCCTGGGTCCCACCAGCATAATCACCATGAATTTCCAGAAGATAGAAACAGGTCAGC
CAGACTCGGTGGTTATTCAGAAAGGGATCAAAAAAGGCACATACAGGAAAATCATGTGTG
AATGGTGCAAGTGTTCAACAATTATGAGTATGCTTTGAATATTTTATTGATTCGGCTGCC
AACAGAATGTAGCAGTAGGTGATAATTCTGTGGCTGGGACTACTCAGTATGGACCATGGA
GGTCCATTTTCAGGCTGATAGTTTGGTCCAACTACTAGGGTGAACTTTCCCTAGCTGTGT
TTTACGGTGAAATTTGTATGAAAGGAACTAGGGTGATTATAAACAAAGTTCAGTGGATTT
ATGGTATTACCTGTGTTTTCTCTGTTTTGATCTCTTTTAATATTTGGGACTTATCAAGTC
CAAGTCGATGATGAGGTAACGATTATGATAGCTAGTTGAGGAATTTTAATGATTTGAATA
GAGGATACTGTTGATATTCTTCTCAGTTGTATGTTGCCAGTCTATTCTGAAAATGTGTTT
CAATCATGTTCTGTTGGAGAACTTAATGTTATTATTGGACGATTATTTTCTCTGTCATGA
CAATCGTGAGATATGGATTTTAATTGTGA
>TeaL_128289
AATCCCAACTAGGTTGGCACCAATAAGACCACCCAATCATATGCTAGCATACCATCAAGA
GTAGGTGAGGAACAAACCACAAACACCCAAATCAACATCAACCAAGTAAAAGCTAACCAA
AACTAATACATACCAAATAACCCAAAACTACCAAACACAACAAAACAGGACAACAACAAA
ATAACAGCTGCAGCAGACACAATAATAAAACAGGACAACAACAAAATATCAGCTGCAGTA
GCCCAATTAAAAGATCATTACCCACACAAAACTAGCAGCAACCCATATCAGTAAAAAATG
GATGTCAAAGCAGGAACATCAGCAACAACAGCCAATTGAAAGGGATCACTGCCCAAACAG
ATCAACCACCATAGAGTAGATACTCCTTTTCACCAAGTAGAACCAGCATCATTAACAAGT
ACAGCATTAGTAGCCCATCTTCACCAATACCAACCCAAACCCCCGAAACTGAGTTGGAAA
GATTCCAATAGAACAACAGAAACGGCAAAAACACCCAAGCTTACAAAAAAAATCTATAAG
CTTTCAGCCCCTTAAACATTTTCTAATATGAGAAAAATTAAATAAAAAGTCAGAAATAGA
ATGCTGGTACTCTTTGAAGTAAGCCTTCAACCAAATAGTTAATTTGATAATGATTGCCTC
CTTCAGCTCCCCCATCATTGGTTGTATACCGTTGAACAAGCAATCATTTCTATACTTCCA
TAAAGACCACAAGGCAACCAGAGGTTAAGCCATCCAGATTCTCCTCTCAGATTTTTTTGA
CTCTGTTACCATCCCATCATTGTACCCACCCACCTTTCCACTGATTCAGGAACCATCCAT
TGAATTCCTCACCACAATAGCAAATCAGTCCACACCCTCCAAACCAAAGGGCATAAGATT
AGCACATGTTGAACTGTTTCTAGCGTGTTATTGCAGAACACACACTGATAAGACACACTT
CCATCCAAAATTCCTATCCTCTGCAGAAAATCAAATGGTTTCACCTTGTGTTTCCATGCA
AGCCACCCAAAGAATTTCACTTTGGGTGGGAGATAATTCACCCATACCAGTTTACTAACA
GTAGACTGCTCACCAGTCTCCAAATCTATATACTTATAGAGGGTGGAAACAATATGCTGA
CCTAATAGTGCTGCTAACAAAACTGGTTTATCCTCTTCATTCCTATTTAGTGATGGAGCC
AGACATAACTCCTCTCTGAGCTTGTTTAGTTCCTCTTTCTCCCAAACAAATAAATTCCTC
ATGAAGCTAATTTCCCAACCACCAGTACTATCTTGCTTTTCAACAAAAGACCTTAAAGAA
CCTCCTCTATCAGTGGATAACCTAAACAACCTGGGAAATTTCTCTTTGAAACAACCATCA
CCACACTATTTATCCTGCCAAAACCTCACTCTATTCCCATTACCCACACTAATCTAAACA
TTGATTGTGAAAAAATTGAACATCATAGGCTTGTGCCCTGCAATAGCTAAAATATCACTC
TACAACTTTGATGCCCTCTTACCTTGGTTCAAAGTTGGAAACCATACTCCCCCATTTACA
TTGTATTTACTACAGACCACCTTCTTCTATAAAGCCTCATCTTCATTAGCCAACCTCCAC
CACCACTTTATCGAAAGACAATCATTAAAATCTCTAATTCTTCGAATCCCCAGCCCTCCT
TGCATCTTGCTTTTAGGAACCTCCTTCCACTTCACCAAGTGTAATTTCCTCTTCAAATCT
GGTCCTCCCTATAGAAAAGCAGCCTGAATTCTTTCAATCTCCTTTGCTATTCCTGCTGGC
ATTTTAAATAAACAGAGATAGTACACTGGCAAATTGGATAACGTAGCCTTGAGCAAAGTC
AACCTACCAGCAAATGATAAAAGCCTTCTTTTCCATCCAGCGGGCTTTAGGCTTGACCTT
ATCAACAATTGGTTTACAGGATTTCTTCCTACTTGGGCTAGCACCCACTGGCACCCATAC
TGATCAAAACAGTAATGTTAAGAATACAAAAATCAAACAAAGAATGGGATACAATCCTCT
CACAAGGGATGGGTCCCACATACATGTGTGTTTTGTCTCTTTTTGCAATTGTTGTTGCTA
GATAGGCCATTTCATGTTTGTTCCAATAAATGAGATTGTGCTTGTTGTATTCAAGATTTG
GAATT
>TeaL_128290
GGGGTTTACGGCAGGGGTATCCTTTGTCCCTTTTTCTATTTAACTTGGTTGCTGAAGGAT
TACACATTTTGTTGTCCAGAGCTTAGGAGTTAGGTCTGATTCAAGGGGTCAAGGTTGGAT
CAAATGGTGTTATACTCCCCCATCTTCAGTTCGCAGATGACTCCCTATGATTCTGTGCAG
CAAAGGTTGAAGAGCTAAGGAATTTGAAAAGGGTGTTAAGATGCTTTGAGTTAATGTCTG
GATTGAGAATTAACTATCATAAAAGTGTAGTGTGTGGGGTGGGGGTCTCAGATGATACTA
TGAACTGTTTTGCTTTAGTATTGAATTGAATTATAAAGTCTCTACCCATCTGATATCTTG
GGTTACCTTTAGGAGCCAATCTAAGGAGGAAAGCTACTTGGGAGCCTATCCTAGATAAAG
TCAGATGTAGGTTGGCTGGTTGGAAGAGAAAGTTGCTGTCATTTCCTGGGGGATTAACGC
TTGTGAAAGCTGTTTTATCTACACTACTAGTGTATTATCTGTCCCTGTTTAGGATGCCTG
AAGGGGTTGCCAAAGAAATAGAGAGGTTGAAAGCTGCTTTTCTGTAGGGAGGGGCATAAC
TAAGAAGGAAAATCCATATGGTTAGATGGATGGATGGATGTGTATAAAAGTATAGACCAA
GGAGGTTTGGGTATAAGAAGGGGA
>TeaL_128291
AGCTATCGATATCCGATCAATGTGATTTTTTACAAGCATATAGTACTCGACGAGTTTTAC
ACATTCAACAATTCAAATTATCGAAACGAGACCCGTGATGGGCCCCCACAAGCCCAACAT
TACCCTTCAATCCATTCACAGACGGAAAGAAAGCTAGCCCCAGAGAAACTAAATCATTGG
ATGAGAGGAAAATTTTCCGTAATCAAAAGTTTCTTATGTTCTCCATGAAGATGACATATT
TTTTATTTTATTTTATAAATTGGTATAGCGGTATAGAGGCATCTTGATAAGTGAATTTAT
CATTCACTAACGGAATCTTCTTTAACCTGTCATGATCACTAATTTTCTGAACCATTGGAT
TAGTATGGTTTTTGGACTAATTTGATTTAACCTGTGTATTTATCCTTTCCAGCAAGGTTT
CTCTTCAATTAATTGTCAATGTGTAAATTTTAAACTCGGCCATCCTCATTTCATGTCTTT
TGCTTGTTTCTGCTATAAATTTGAGATCGTTACAAGCTTTGAGGCTTAATTTGCAGAAGA
AGAGCATGGAATCTATGTTAGTTAGTGAAAGGTTTTATGTGTATCGGATCTCTTTTAACC
TCCCATCTGTAGCTTTATTCCTTGAAAACCCATGTTTATTGTTTTGGATGCATTAATTTT
TGTCAAAGAATCTCAAGTTAGTCCATAAAAGGCTCTTTTTGGTACGTTCAGTTAGTTTAT
AAAAGCCTCTTTTGCTTGCTGTCACCACAATAGTCTTCTTTTGGTACTTCCTTTAACTTT
ATATGAGGCTTCTTTTGTATTGCTGAGTGGCTGGTTTAGATTGCTAACTGAGGATTTATT
TTTCTTTTCCAAGAATCAATTGAATGTTCTTTTTGATGTTGCTAATATATTGTCTTTTCT
TGGCATGATTTTCATGATTTATTATATGGGTGTGCAATTTTATGGCAGAAATTAAAAGTA
TAACCAAGAATTTGCTATTTCTTTCTTCATGTAAGTTATATATTAACATTGTTGATTTTC
CCTTTTGAGTACCCAACCTCTCCACTAGGAAAAGAACATCAAGATCTAGTTTCTTTTTTG
TTTTTGTTTTTTTGGTTTACTCATTTTTATTTGCTTGGAAAGAACATACAATTATGTTTC
CACGGTTGGTCTAATTGAAATCTGCCTATGTTCTACTAATTGTTTGGGGAAATCTGCTGT
GTATGGCAATGCTGACAAGAGAGCAAACATATCTGGAGGGACAAGGCCTCCAACAATATC
TGCACTACTCAGGTAGAACACCCTGTGACTGAG
>TeaL_128292
TAAAAGACGAGATCAGATGTGTGGTTGGAAATGTATTCAACAGTTCCAGAATTGATGCAT
TACTAGTTCAATATTGGGCACCCATAACAACAGACGGCAAGGCTATTCTTACAACCCAAA
ACCAACCTTTCGCTCTTAGTAAAATATATAAAGGACTTTGTTGGTATAGGATGATCTCTA
AAGACTATAAATTTTACGTGGATGGGGAGACTACTGAACAACAACTTGGGCTTCCTGGCC
GTGTATTCAAGCATCAATTGGTTGAGTCCTCTCCGAATGTGGAGTATTACTCTAACAAAG
AGTATCCACAGCGCAAACATGCTTTACGTTGCCAAATTAGAGCAACTTTGGCTTTGCCCG
TGTTTGAACCCACTGACCATACATGTGTCGGTGTACTTGAGCTACTGTTTACCACCAGAG
ATGCATTCCTAATTTTTTTGGAGGAAGGTTGTGCCTATGATGCTTTTCTGGGGCTAGATC
TGAAATGTTTAAATCTATGGGAACACCCGTTCATGGAAATTCAGGACAAGAATGAAGCAG
CTCTTACAGATGAAATTTTGGATGTGCTGAAACTAGTGTTGGAAGTTCACGTTTTACCTT
TGGCTCAGATATGGCGAACATGCAGGGTTTGCAGATCTCTTTTCAATAATGGGGTCTTTG
GTTTGAGCCGCATGAGTGGACTATCCTATCTGATGGAGGAAAATGGTGAGATTTTTTTAA
GGGCATGTGGGCATCATCACTTAAGAATGGGTATGGGGGTTGTTGGGACGGCACTTAAGT
CCCTTAATTTGGTATTTTGCGCCGATGTGACCCAATTCAGCATAACAGAATACCCCATGA
CACACTATGCTCGAGAGTTTGGATTAAGTGGTTGTGGTTGTTTCTCAGTATGCTTGCGGA
GTAGTAACCCTGGAAATGACATTTACGTGTTATAGTTCTTTTTGCTGGTGAGCAACAAAG
TCGGTTGAAATGTATGGACCTTCATTGCTGAAGGAGATATTGGGAACAATGAAGAAAAAA
ATCCAAAGTTTTAAGTTTGCTTCTGTAGAAGAACTGAGGGAAGAATTAATTGTTGAAGTT
ATTGATTTTCAGTATGGTGAGAAAAAAATTCGAACTTTGAAGCTTTCTTCTGGAGAAGAG
CTGGGGGAAGAATTATTTTCTCAAGTTATTGATTTTCACAATGGTGAAAAACTTAATTCT
GTTCAAATATCCCAAACTAGGCCTGAACCATTACAAAATGGAGCAGATTTGATGGAGCTG
GAGTCATCAGATCAATAATCAATGGATGCCGTTAACAATGAAAGCAATGTCATCAGTGCG
GTGCGGAACGAAGCAAGTACTTGTTCACAGGGAAAAGGCACAAGAAAGAAACTAAAAAGA
AAGCAGAATAAAACTGGTGGTAAAATTGAAATTTTTTTGGAGGATATATTACAAACTTCA
CAAATGTGAATTGGGGATGCTGCGAAGAGCCTCCATGTTAGCATATCTACATTGAAGCGC
GGTTGTAGGAAGCTTGGTATCCCAAGGTGGTCACCTCACCATATAAACCAGATAAGCAAG
AACGGTGGGAATTCTGTTCAAATATCCCCAACTACTGGATCTCTGCCTAGGCTTGAACCC
TTACAAAAGGAAGGTGACATGATGCAACTGAATTCATCAGATCAACAATCAATGGATGCC
ATAAACATTACGAATAACAAAGCAACATTGCTGTCACTTGTTCACAGGAAAAATATGCAA
TAAAGAGGTCAGAAAGAGAACGCAAAAAAACTGGAATTAGAATTGAAATTCCTCTTGAGG
ATATCCTCTAAGCTTCGGAAATGAGCCTCAACGATGCTGCAAATAGCCTCAATGGCAAGC
TTGCAGTCTCAGAAATTTAAATATAATGTTGCTTGTGATCTTACTAGTTATCTTCAACTA
GATCGACACTAGTAGTAGAGAAATAAATTTAGTTGGATTCTCCTTTTGCAAGTAAGCAAA
TCTGCATTGAAGCGTGTCTGTAGGGGTTATGGTATTCAGAAGTGGCCACCTTCCAAGATA
ACAAAATTTAGTGTCGGATCTCTGCCTAGGCTTGATCCGTTACAAAATGAAGGTGACATG
ATGCAACATCAACAATCAATGGATGCCATAAACATTACGGGTGTTGTCGATGCAGAACAA
AGCAACATCGCTCTTACTTGTTCACAGGAAAAATACGCAATAAAGAG
>TeaL_128293
TTCAGGTCTATTTCTCCTAATCTGCTACATTTCTTCTTCAGATGAATGGCTCTGAAATTC
TGAATCATAATAATGTAGACAACCACACTTGGACCATGCCCAGATTGCTTCCAGCCACTG
AAAAGACCATCCATACATAATTTTGAATTTCGCGAACCTTGTGCAACTTTCATGACAGCT
ATCCNNNNNNNNNNNNNNNNNNNNNNNNCCCACCACAGAAACGGGAAAAAAAAAAAGAAG
AAGAAGAAGAAGAAGCTTTAAATGTTGGAGTCCGTCATTTTTCACAATTGTTCACAACTA
AGAGAAGCATGTAGGAAAAAACCAAACTTCTGATGCAATGAACACCCATCAAAAGAAGCA
TCTGCCCAGCTTGTCTTAATTCTCTCTGCACCAAGCTAATGAACTTTTTCCATGGAGAAC
GGCATTTTTGTGCCCTGAGGGCTCAGACCTCAATAGATAAGGCCAATCTTGATCAACTGG
AAATCATAACAGTTATTTCCCCAACAAAAGGTCTGCGAAGTCATGTCTGAAGGACCCATG
TGGTACGATTCCAGATTGTCAAAACCAGTATCGTAGGAATCACTGCCACTTGTTCCAAAG
CTTCCTCAAAAGGAAAACTTATAGTATCTTTGGGAAGATAATCTCGGTTCTTGTAATCTT
ATTTGGGGGCAACTAATCAAAGTATGAACTTTTTGAAGACTCAATAAAAAGTACTTTATT
AAAAAAAGGACCAAATTAATGTGCATGAAGGTGAGTGAACTTATCTACAATACTTACTTT
ACGTACAGTCATTTCTCTCACACCATCTAGTGGAAAAAGTTCAAGACAAAGCACACCAAA
GTAAAAAGTATGGACAGAACAGATTTCCTGGGTTATGTTACTAAATAAAAAATAAAAAAT
TTATTGTTATCTTTGGAAGTAAAATGGAGATCAGACCATGGTCATCCAGTATTTCTAGCT
TGTGTTTAAAATTTAATTTCAAAGTAAACA
>TeaL_128294
ACCAACCAAAGATGAACCGAAATGAAACCAATGAAGAAGAAAGGAAGATGAAAGAAATGC
AAACAACAACAGAGAAGCAAGAGGATAGAATACAGAAGCTCCAATCAACAGCCTTCCAAC
TAGCGAACTTCATACTTCATCTTCCAACGAGTCATCTTCACAGTAATCTCCAATGGCAAT
TCCTCTCTCAGATGCAAAGACTGGTGGTTCCCCTTAATCCTCTCCCTCATCGCCGCCTCT
CTCAACCTTTGTGCCCTCCTCATGATAGGAGTCAAGTACAAAAGGTCCCTTGAACAACAA
GATCTTAACTGGTGTGATTACGAACAACACAAGAAGATCAGACTAGAACAGCGCAGCGGT
CATCCACAGACTTCTTCTTCCAACAACAACAACAATGGTAACACTAGAGTTCAACTGAAT
CGAGACCCGTTTACGAAGCATCAACGCGATGCTTATTTGTTCTTGTGCATGAGTCTGCTC
ACTGGCTTTTCTCTCATGACTTTCGTTGGTTGTTGGATGATTCTTTGCAAAGGAGGAAAT
GAGTTTAAGAAGCTAAAAGGTGCTGCTGCTGTTGATGATGATGATGGATGTGTTATGCTT
TGTGACAGAGGAAAGTGCATTAGAGTATGCCCCCTATATTGAATGCGTTAATAATGCTAG
AGATTAAGAATTCAAACTCAAAAAAATACTCAAAATAAATAAAAAAAATGAGCGGTCTGA
ATATATTTGAAGCATGATCATAAAAAATTGAATTTAGACTAAATATAGTGTTTTCTTAGT
ACTTTTTTCGTCTCTAACATTACTCTTGAAACTTAACATTTGTTGGAGGAATTCGGGCGC
AATAACATGGCTCCATCTCAATCTGCTCTAGACACATTTGCAACAATAAG
>TeaL_128295
TTCGGAACAGAGAAGGACAGAGTGAACTGCCCTTTCTACTTCAAGATCGGAGCTTGCAGG
CATGGCGATCGCTGTTCAAGGCTCCATACCAAGCCCAGCATCAGCCCTACTCTCCTCCTC
TCCAATATGTACCAGCGCCCCGACATGGTCACTCCCGGCGTCGACCCCCACGGCCACCCT
CTCGACCCCCGCAAAATCCAACACCACTTCGATGATTTTTATGAAGATTTGTTTGAGGAG
CTGAGCAAGTATGGAGAGATAGAGAGCCTGAACATTTGTGACAACTTGGCTGACCACATG
GTGGGTAATGTATATGTTCAGTTCAGAGAAGAAGAACACGCTGCAAATGCACTTCAGAAT
CTGAGTGGGAGGTTTTATGCAGGGCGCCCCATCATTGTCGACTTCTCCCCAGTGACAGAT
TTTCGTGAAGCTACTTGTAGGCAATATGAGGAAAATGTATGCAATCGGGGTGGCTACTGC
AATTTCATGCATTTGAAAAAGATTGGCAGAGAGTTGAGGAGGCAATTATTCGGGAGGAGT
AGGCGAAGGCATAGCCGTAGTCCACCGAGGCATCACAATTATGAGGAGCGTTCGCATGGT
GGCCGTGGTTCTGGTAGGAGGGGTGATGATCGAGACCACCGCCACCATGACAAGGGAAGG
AGGCCTAGAAGCCGAAGTCCTGTACGAAGGGGAGGACGAAGCAGAAGCCCCGGGGAAAGG
AGAAATAGGAGCCCAGTTAGGGAAGGCAGTGCTGAGAGAAGGGCAATGATTGAGAAGTGG
AATAGGGAAAGAGAACAACATGTGGAATCTGCTAACAAGAATGGTAACAATGATAATGAC
GACAATGGCATTACAGAGAACCGAGAACAGTATAACGACCCTCATGAGGAGCAGCACCCG
CAGGAACACAGAGGCTATGACTACTGATCCAAGTGGCAGTGTTGTTGGGTTTGTCACACT
ACCATTGTCTGCAGACCAATTCAACAGTCTTTGCACCTTGATTTTAAAATGGAACAAATT
TGGCTGCTTTTTTTTTTTTTTTTGAAAAATAGCCCTTTTGGAAAAGACAGCTTACTGTCC
ATTTTCCACTGTGCAGGTGGAGTACAGGTTCATTGTC
>TeaL_128296
AAAAATAGTTGCATATAATGAAAAAAAGTATGCAGAAGCAAGCAATATGATGAAACTAAA
ACTGTCAATTGATATCGTCACATTATTATCTTTTAAAGCTTACCAGTTATCAACAGAAAG
AGTGATATTTCTCTAGTTATTGGATGTTTTGTCTTCCAACCCTGGCAAGCTCATGGTTCG
AAAAAGAACTGAAGCTGTGAAGTGCCGCCCATGTCGGTGTACGCCCCTTTTTCTCATAAA
TAAATAGAGGAAAGTTTTGTGAAGAATAGGTAATAAATTCAGGTCCTAATACAATTGTAA
TGGTTAATGGTTTCTTATTGTTGCACTTTTCTGGTCCATTGTATGGATAACAGAGGTGCA
TAACTAGATTAAGCTTAGCTTGTTTCAGGACAGGGAAAAAGAGGTTGTGATGGCCTCAAA
AAGTTTATAGCATTTGTTTGCTCGAACCTTCCTTTTTGAGCAGCTGCATTTGTGTTTTCT
GTTTGAATCCATATTAAATGTGCAGCTTGAATGTAGCCAAGCGAAGGCAGGACACCTCCA
AAGAATGGAGTAATTTCTTTGGCGCACTCTTAAACAATTTCATTTGTTGTTTTTGGTTAT
GAGTCTTTCATAGGGCACACCTCATGGCTCATTTCACAGGTCATGGCAATGAATAGTTTT
AAGGAAAAGGTCACTTGTACTTTTTCCTGTTTTATCATCCTTTTATTGTTTTGTTAATGT
GATTAGAACGGGTTTCCTATGTTCTACTAGCTGATTTTGTGCAAAATAATTATCATATGT
TTGGTTGAAGACTTGAATAATGAAATTTGCTCCCCTGCTCTCCTCAACCTCGCCGTCAAA
GACGAAACAAATAAGGTTTGCATTGTGAATGCTGGTGCCCTAGAACCAATCATCAGTTTC
CTTCAACCGGGGAGTTCAAATCTGCAGGACCACGCAACTGCATCTCTACTCACGTTGTCC
GCTTCCTCTGTCAACAAACCAATCATTGGTGCTTCTGGTGCCATCCCCCTCCTTGTAGAA
ATCCTAAGACATGGGAGTCCACAATCCAAGGCTGATGCTGTACTCGCACTTTACAACCTC
TCAACATACTCGGATAATCTTAGCTTAATTCTAGAGGCAGAACCCATTCCTCCTCTAGTT
GACCTGCTCAAAACCTGCAAAAAATCTTCAAAAACAGCTGAAAAATGTACTGCTCTTATG
GAATCTTTAGTGGGTTTTGATGAGGGCAGAACAGCGTTGNNNNNNNNNNNGCAGTGGTGG
AAGTTCTGGAAAGTGGGTCTCTTCAAAGCCGTGAGCACGCAGTAGGGACACTTCTGACAA
TGTGTCAGACAGACCGATGTAAATATAGGGAGCCAATCCTTAAAGAAGGTGTGATCCCTG
GGCTTCTTGAGCTCACCGTTCAAGGAACACCCAAGTCCCAGTCGAAAGCACAAACGCTCT
TGCGAGATCTGAGCTCGAGCCCGACACGCTAGAGAATATAGTATGTAATCTAATATCGCA
GATTGAAGACAAGGATCAATCTGGGAAAGCTAAGCAGATGCTATCGGAGATGGTACAAGT
TAGCATGGAACAGAGTTTGAGACATTTACAACAAAGGGCTCTGGTATGCACACCCGGTGA
TCTGCCTATTGCTAGTTGTGCTTNNNNNNNNNNNNNNNNNNNNNNNNNNNTTTTTTCTGT
GTTTTCTGCCTCGTTTCCTGTAAGTATGGGCTTTGTGAGAACAAATTTCTACAGTAGTAG
GAAAGAAATAAGGTATATAGTGAAGAATGCCAGTCCAGGCCTTTGTGATGGTACCAGGTG
ACTGGTAAGTGTCAATAAAGTGGAAATTGTATGTGAGGTTCAAAAGCGTCTTAGTTTTTG
TAGTTGGTTCCTGTAAAATGACTGCTAT
>TeaL_128297
TTTTTAATTTTTTTAGGGACTTTTTGGGTTTTAGGCTAAAAAGATTACATCCCAAACGTT
GCTTTAGTTTGTGCTACCAGAGAACTAATTTCTTGGTACCTGAATTCACTGAAGTCCAAG
ATTTTGTTCCTTCACCAATTTATCATCATGATTATAGCCAACAATATCGTAGTTTACTGT
TTGTGATCAATTTAAGATTTCTGGCTCCTCTACATTAGCTAGCAAATATTTATGATTGGG
GCTTTCCAGATCCATTGCGTCAGAAATGTTCGCCTTGGGTTGACCAAATCTAAAGCATGA
TAAGCTGAGACTTCTTTTCAGTTTAAGGGTGCACCATGTACTCGTGGATATTGTTTCAGC
AGCTGCAAATGGTACACCAGGTCTTGGAAGATATCCTCCTTTTAAGAGAGAGGTTGTGGC
AATTGCAAGTGCTGCATTGGATGGGTTTAAGAATGAAGCAAAGAATATGGTG
>TeaL_128298
CACCATATTCTTTGCTTCATTCTTAAACCCATCCAATGCAGCACTTGCAATTGCCACAAC
CTCTCTCTTAAACGGAGGATATCTTCCAAGACCTGGTGTACCATTTGCAGCTGCTGAAAC
TATATCCACGAGTACACGGTGCACCTAATTTTACAATAACTTAAAAAATTGGCTCACAGT
ATGAAGGAAAACACAGAAAGGAAAGAACAGCGTATTTGCATTCTCTTCATCAGATAGCTT
TGCAGGTGTAGGCAGGATATTCACAAAATAAAACATTAAAGGGATAACAGTTTAACGAAA
AATATAACGCAAATGCCACAGGTTTGCTAAGCCAGCAAGTGCCTGAAGATTTAATCAAAC
CATTTCTGCAATGAGGGCAATTTAGCCACAAAAAAAAAAAAAAAAAAATCAAAATGAGA
>TeaL_128299
CTTATTTTGTTTCCCACCTCAAATCCTCCGAACGCAAAGCTCTCCAAGAGCTTAAAGACA
AGCTCATGGCTTCTCATGGTCCAGACTCCATGTGGGCCATCTCTCTCCTCTCCAATGACG
ACAAATCAGATGTGATTCTCCTCAAATTTCTCCGAGCCAGGAGTCACTGACTCGCTCCAA
ATGCTTCTCAAGTGCCTCCAATGGCGAAAAGACTTCGAAGCTGACACCATTTTAGACGAA
GATTTGGGGTTCAAAGAGCTTGAAGGTGTTGTGGCTTATATGCACGGTTTTGACAGAGAA
GGACACCCAGTTTGTTACAATGCTTATGGGGTTTTCAAAGATAAGGACATGTATGACAGG
ATATTTGGGGACGATGAGAAGCTCCAGAAGTTTCTTCGATGGAGGGTTCAAGTTCTTGAA
AGAGGGATTAAGCTTCTGCATTTCAAACCTGGTGGGATTAACTCGATTATTCAAGTCACT
GATCTTAAAGACATGCCTAAAAGAGAGCTCAGAGTTGCTTCCAATCACATTCTCTCTCTG
TTTCAAGATAATTACCCTGAAATGGTCGCTCGTAAGATATTCATCAATGTACCATGGTAC
TTCAGTGTGTTGTATTCAATGTTCAGTCCGTTCCTGACTCAACGAACTAAGAGCAAGTTC
GTGATCTCTAAGGAAGGGAATGCTGCAGAGACATTATACAAGTTTATTAGGCCAGAGGAT
GTTCCAGTATAACTTAAATGAGCAACCAAATGAAGGTGGGCTGTTCTTTTGGTTCTTCAA
CTCCATTTTTCTGGGCAATTTGGCAACTGGTTTTGAATGTTATATTCTGCTGAAGAAAGA
TGGTAAAACCATTTGTCGGACACGATGCCTTAATCCACTTATTCAAATGCCTCTTGTTTG
GACCATATCTAATATAGTTCGACAAAAGCCAGATGTTATTGTTTCTGGATTACCTCAATG
TGTCCTACTCCCTGCTTTTCAAAATTCTCAACAGCAAAATGAGTGGGGACTGTTTTTGGG
TTTTCTCCAAAAGTATAAAAGGGTAAAGTTCTGTACATGTTACCTGATATTCATTTTGTT
TATGTTTAGA
>TeaL_128300
CGTATGACAGCTTCCTTTCCTGATATAATCTCAAAAAGAACAACACCAAATGCATAAACA
TCACTTTTCATTGTTGCTAGGCCTCTCTGCAAGTATCTGTAAAGAATCATAAGAGGAGGC
GATCAAAGTTTAATTCAGAAACTTGTAGCTGTCTGCATTTGTAGTTGACAGTAGGCCTCT
CTGCAAGTATTCTGGAGCTAAATAACCATAAGTTCCAACAACTCTTGTTACTGAAGCTTC
ACCATCAGTAGTTTTTCCAACAAGTTTTGCCAGACCAAAATCTGAAATCTAATTGCAGGG
GACAAAACCAATCAGTTACACTTTTTTAATAGTAGGGTTGCAGAAACAGAACCAATGAGG
TAAAATAGGCAAACACCTTTGCCCGAAAGGCTCCATCAA
>TeaL_128301
CACTTCCCAAACGGAGGCTTTGTATCTTATATCTCTAATCTAATACCATCACACTAACAA
TTTCCTTACTCAATCTTACGGTATTCCTAATCCCTTCCACCCTATGGAGCCAAACAAAGG
TGGCCATAATTTGTTTGTTATTGCTCAACCTATTACAAAAGCAACGAATGTTGCCACTAT
TTTACAGTACATATTCCATTCTCCAACTGAATTGCACAGCCATATTTAACAACCTAAGAA
ACATCTAATTACTTCATTTGAAGTAGAAAATGATTAAGAGAATTAAAATACCGGTTTGAA
CCACTAAACTACTAGAAGCCGATCTGCAATGACCTATGTTTCTTCTTAACCTGTATCCAG
CGCAAGAAAGCTCACAGATCACAGCCATCTTGGCCTCAATGAATGCTCTTCGGATAAATT
TTTTATATAGAATGGGTTTTGAGTATCTACATACGCTAGGCAAGAAGCTTGTTACAAGTA
CCGATGCCTACGGCTGCAGCAAGATGCCAAGCGGCATGAAGGAATGGAGTTTCGGGGAAG
ACATCATCGGCGATGAAAAGCGCGCCTCCTAAAAGGGATGACATCTTGTGCATGTTGTGC
ACCATTCTCAGATCTGGATCTTGCAATGCTCTTTTTGCAAAGGCTACCTCCATCATCCCA
GTGTGAACAGCTGAAACCATGAGAGGCTGGATTGGGAGGAACAAAGCAGATGCTGCCATC
AGAAACTTTGAATTTTCATTCCTCAGTGCTCTTGACAGACACACTGTTGCTGTAGCTATC
ATAGTATAGTCGACCCATCTCAGATACTTCCTCACTTTTCCTCTTGAAGCATGGTACACA
CTCGAGGCAACTCCAACTCCAATTAATGAATTAGCATAGAGCTTACAGTTCAGATTCTTC
CTTGGGGCATGAATTCCAAGAGCAATAAAAGGAAGTGAGGTGATCACATTAGCAATCGTT
TCTGCAATGTTCTTATCACCATTCATACAACATCGGATGGGCCTCAGACATGGAGGCCTT
TGCTCCCATACTCTCTGCACTATTAGACGCTGATTAGCTCCGAAAGTGAAATTTCGACAA
GTTGGCTGATGGGTGTCCCCATCTTGGTTTCTCTCTTCCAATGCAAATGGTGAATGAGGC
ACCAAATGCACTCCATGCACACCCTTTAGGGCTCTACTTGGATTCAATGTACTTTGGGGA
CACATAAGCTATGTGGCAATCAGTTGGTTGGACTGATTGCCAGCAAGAGCTTGCAGACCT
CAATTGGAGACAGCACGCAAAATTGCTCTTTTAACACTGGAGAATCGAATGTGGCGGATG
AAATAGAAGTAGTAATATTGACTTGTTGGAATTGGAGTATGCGAGGGAGTCCAAACAAAG
GGAAAAGCTCTGTGTGTGTGTGTGTGTCAAAATAGAAGTGAAGAAGAGAGGAAGAAGAGC
ATAAGATGGTGAGGAGATGCGAATTTACGACACGAATCTTCCCGAGATGGTGTGCGCATA
TTCGGGTGTCACATTTGCCTTCCGCTGTTAAAAGACTTTT
>TeaL_128302
CTCACATTCTAATTTTTTTTTTCCCCTTAATTCCTCAAATATCAGGGTTTATAAATCCTC
TTTGAAATCACACAATTTACAAGAGCCAACAGGAATCACCTCTGCATGACACTAAGAAAC
GACGAACTAGATTCCTACACATGAGATTACTGGAAATTGCTGAGAAACCCAATTTCAATT
CTTATGCGCAGATGCAAATTCCATTCTTAAATCTCTAGAGAATATATAAAGTGCTCACCA
GCATTATTCACCACTTCCTGCAAGCTCAAGATGTAATAAATCTTGCTTGAGCCACCAACA
ATAACAACCCTGCCCAACAAAGAACACTCGAATGCAAGACACCACCATGACTGCAACCAT
CAATGAGCTCACACTGTTATTTGCAGCTCAGAGTAAAATTTCACGATCAATCACCAGAAG
CTGATAAGGGGAAGAATAGACTGCTACCCATAACTTAATTACAACATCCAAAAGCAGTAA
TCCGAGGAACCGAAAGGACACAGGAATTGCCTCTCCTACCAACTCAATACTAGTTACGAC
AAAATTAACCAACTTGGCAATGGAATTGCTGCATCTAATTCATTTGCGAATTGCACAAAA
ACCCAATGCCAATTACTACCATTAACACAGCTAACGACAGCTAGAACCACCACAAGAAGA
AGAAGAACAAAACTCTAATGCCAAACTCTAAGAAGTAACTCCAAGTGACCCATGATCCAA
ATTGATAAGAGAAAGTCACTAGTTGAAGTGAAAAAAGCAACAATTACCCAAATTCAATCA
TCCCCAGTTGGAAACAGAGTGAGCACTTTCCTCCCATTCGCCGCGGTTGCCGATTCCATA
TCCTCCACATACGAAGAAGGCACAACAGGATTGTTCACTGGTGCCCCAATTCGATGATGA
ACAGTCTGTGACTGTCTACTCAGAAATGGATGCTCGAATTGCCCATTTGGCTGCGACCCA
AAATGCCCAATTTGCCTATACTGCGTCTGCAACTGCTGATGTCCAGCCGCCGCAGCCGCC
ATCTGGTGATGGTGCTGCTGCAGCGCCGCCACCGGCACAAACGGCAAGAAATTATCCGAA
TTCGCCCGACCAGGGTGCAAAAAATGCGCCGGCACGGGCGAGCTCGCGAACAAATGATCA
GTGGCGGGATCGCCACCGCCAGTCAACCCTCCGCCGGCGCCTCCGCCGCCGGAGGAAAGT
CCCTGCATACGCTTCAAATAGAGGCGATACTTCTGGAGATGACTAGCAACGTTTTCTCGG
GTCAACCCGTCAACACTCATGAGCTGCATTATGGTCTTGGGGACGGCGTTCTTGATCCCC
AAGTGGGCCACAGCGTCCACAAACCTCTTGTGAAGCTGCGGCGTCCACACGAGGCGGGGA
CGCTTGAGAGTGCGAGCGGGCTCGTCTCCAGTCGCCCCGCCTCCTCCACCTAACTCGGCG
GAATCGAATTCCGCTGAGTTGGGTTGAGATGAAGGGGTTTGAAGTGGAAGAAGAGGTGGT
GGTGGTGGTTGTTGTGGGCTATTGGGGTTTCGGATGTCGAAAGCAACTGCTAGATCATGG
GTAATTAGGGTTTGGGACAAGGGCATGAGCTCTTCAGGGGATGGGAGTTCCTCTTCCCAC
TTTGAGAACCAAGTTGAATCATCTTCCCTCATTTTTTTTTTCCCACACCACTCTAAATCA
AAACCCCAATTCAAGATTTTCTTTTTGAGTTGTGGGTTTGGTGGGTGGATTTGTGTGGTT
TGTAACTGATAAAAAGAAACAAAAACCAAGAAACAAGAAGGAACAAGATGGGTTGGGAGG
AAGAGGGAGATTCAAGGTTGGAATTGTTGAGGTGGGCTTCTGGGTCTCACTCTCTCTCTC
TCTCT
>TeaL_128303
CAAATGAATACAGTGGCCGTCCCGCGTGTCATCCAAGGCATCCCCCAACATAAGCCTACT
TTCTTGAATCAGACAAAATCTCTGTTCTCTCCTTCTCTCTCTCTCTGGTGTCTACTCTGA
AACATGTTCATCTCCAAATTACAATTACTAAAAGCTCCGACTCGTATCAAAGACCTCTGT
TTACTCATCTCCTCTCTCTTCATCGTCTACCTCCTCCTTCTCCTCCACCAACCCCAAACC
CTCCCTCCCCACCACCACCATCTCCCCACCACCACCACCACTGCCACCGCCACCTCTCCC
ACCACTCTCCGCCACCTCGTCTTCTCCGTCGCCTCCTCCTCCCGCACCTTCCCCAACCGC
CAATCCTACCTTCGCCTCTGGCACCGCCCCAACTCCACCCGCGTCTTCGTCTTCCTCGAC
CGCCCCACTTCCAATTCCTCCGCCGCCGACGACCTCCCCCCAACTGTCGTCTCCGCCGAC
ACCTCCTCCTTCCCCTACTCCTTCCCGCGCGGCAACCCCGCCGCGGTTCGCATTGCGCGG
ATTGTCAAAGAAATCGTCCTCCGAAACGAATCCGATGTTCGCTGGTTCGTCTTCGGGGAC
GACGACACGCTGTTTTTCGCCGACAATTTAGTCCGAACTCTGTCGAAATACGATCATAAT
CAGTGGTATTATGTGGGGAGTAGTTCGGAGAGCTATCAGCAGAATGCGCAGGGGACGTTT
GATATGGCTTACGGGGGTGGAGGGTTCGCGATAAGCCAGTCGTTGTCTAGGGTTTTAGCA
GGGGCTTTGGACTCGTGTCTCGTCAGGTACCCTCATTTGTATGGGAGTGATGCTAGGGTT
TACTCTTGCTTGGCTGAACTTGGTGTGGGCTTGACTCGTGAGCCTGGATTTCATCAGGTT
GATTTGCGGGGAAATATGTTTGGAATGCTTACAGCACATCCACTATCACCTGTGTTATCC
CTTCATCATTTAGATTTTATGGAGCCAATCTTTCCTAACATGTCCAGGACTCAAGCTTTC
GAACATCTCTTCAAAGCTGTGAATGTGGATCCCGCCAGAGTTCTGCAGCAAACCGTATGT
TACGACCGTGCAAACTCATTGACCGTTTCAGTTGCATGGGGTTATGCTGTTCAGGTGTTT
GAAGGAAATCATCTTCTTCCAGATCTTCTTCCTTTGCAGAGGACTTTTAGAACATTGAGA
AGGAACAAGAGTTTGCTCTCGAGCCTTTATATGTTCAATACAAGAGAGCAATTTAGTGAT
CCATGCAAAAGACCTGTTGCCTTCTTTCTGAGAAGTGTTGCTTCTGGTTCGAACAAAGTC
ACGACCGACTATACCGGGCACATTGTTGGAAATTGTTCAAGGACCAGAGCAGTAGATAAT
TTGAAACAGATCAGAGTGTTCTCACAAAAGCCCGATTTTGATATTGTAGAGGTAAAGGCT
CTCCGTCGTCAATGCTGTGATATTTTACCATCTTCCAATAGATTGATGGCTATTAATATC
AGACAATGCGGAGTTGATGAACTGATTTCTATGCAGACATAGAAACTCTTTTGGAATTGC
TGCTGTCAATATATAGTTACCCAATTTTACGTGAAACTTGGAATTGTATCCAATTTAAAC
CTCTTGATAGATATCTGCTAACACGAATCACGAGGTAATTTTTTTATTACATCAAAGTTA
TGTAGCTTTGTTCTGATTTTCCAAGAATATGCTTGGGGTTGCCCGAAG
>TeaL_128304
CTGGCAATTGCATCCAAAAATATGTATGTAAATTATCTCCAAAAAAAAAAGAGTCACATT
TTCCCCCTTTTTACTTGGTTTTCCTATTTAATATGAAACATTTTCAGTCACTTTGCATTT
TGAATTCTTTAACTGAAACACCTGTAATCATTAGTGTTGTTGCTTCTCTTCCACCTTGTC
CTCTTCTTCTGTTGGTAAGAAAATGAGAAGTAAAGAAATGAAATTACCGACTCCTATTAA
TCTGTTGTTTAACAGAAGTTAACTGCCTATAGTTTGACCATGTTTGTTTCTTTGTGATTT
TTCATTTTTGCATGAGAAGTTTGAAAAACTTAAAATTTACAGATTACTGCCCTAGTTCAT
TCTTATTGTATTTGTTTTATTGGATAAAAATAAATGTAATGCTTCAATAGAACCGTAACA
TGAAATTCCAGCACATACTTGATTTCTGAGGGTGGTTGTTTACTGTATATCTATAAATCA
TGATGTAAATCATATGTGGATTGGTAGCAATGCTGAAATTCCCATTTCTTCAGCAAGTAG
TGAAGACAGACGTTCACGATCTGACATTGCTGCCTCTTTCCAGGTAATTTTTTGTTTTTT
GGTGTGTGTGTGTGTGTGTATGTCTGTATATGCATTTGTGGTATCTTTTGTCTACCGAAG
TTTAGTGAAAAACAAGCAATAATAATGTCTTCTACATTTTACTCGGACTTTTATATTTTA
ATTTTTTATTATCCAAGTGTCTATGAAGAATTTTGCTGCAGCGAGTTGCAGTGTTACATT
T
>TeaL_128305
CCTGGTTCTGAAACATATACAAGGCCACAGTGGAAACGAAAATTTCTCGCCTGTCACCAA
AAAAACAAGAGAAAACAAGTTAAGACATATTTACAACAATAAGCAGAGCAGGTTATCTTA
ACAGCAGATAAGCTACAACTAAAAAAACACTGGTATCCAACCGAAATTAAATAAAACATA
ATTATATTTTTTTTACATTAGAAATCCAGACTGACTGAGTACAAGTCGTGCTGCTATTCA
AGTCGAAAATAAGCTTGGAGCTGACTAATGTGACAAGCACCGATTGTTCAAAGCTAAAGT
AAGCACTGACAAATCCAATATACATTACACAATCCAAATCTGCTGCATTAGCTTTACATC
AAGTATACATGTCACTTGAAATTCACAATATGTATATAAGTTGCAGTATACAGATTCTAC
AGTCCAATTTGATGAGATATGGTACCTTTTTTCTTTTTCTTTTTTAATTTTCCTCATTTT
GGGTTGCCATTTTTCAAAAACAGTTGCTTATCAACATTGGTCCTACCAATAAATCCACAT
TTTACGACAGTAACTTCATGAATGTACACTTTCGAAGTTTCACTGGATGAAGTAGTTGGA
CCATGGAAGTTGGGCTCTTATCTCATTAAGGTTTCTGTTGAGGTTACGCAGCGCTTGAAT
GTGAGGCTCGTCCTCCTCTACTGGTATAATTTTAGCAAATGTTCCTTCTTCTAGATAGTC
CACCACCCTATTGGCAGCTTCAAGTCCCGTGACAAACGATTTCTCCTGTGACCACGAACC
ATGTCGTGTTATTATCCAGTCCCCAGCCATGAATAAATTTGGAAATGATGTAGATCCACG
CATCATATACTTGTACGAACCTGGGAAAAAATGAGTCAGGGATTTTGGAAATCTTCCAAT
TTCTTTATCGATCACCG
>TeaL_128306
TTTCCATTGAGACCTTGTTTTCTGAGGCAACTCTCTAGCTTCTTCGGTCTTAACCATACC
CAATTCAATATTCTCCATGATCCCCATATCAAGCTCAATAATACTACACCAATTATACCA
CATCCGATTGCACCAGACCACTCATTTATTTTCTCCATATGTGTACCCATGAGAGTTCAC
ACAGAGAGAGAGAGAGAGTGAGAGAGAGAGATAGAGTGGCTATACTATACACACCATTCT
TTCATTCATGGCATTTTCTTTGTGTTTCAACTGATATACATATACTCTACACGAATCTAT
ATGCCCATTTGTATCCAATTGCATACACGAAAATCTCTGCACTCTTTCTCTCTCCCGCTC
AATCTCGATTGTCTCTGACTTCGATGGCAGATGTTGTTCGACTATCTTTCAATTCGCTTC
GATTCTCTTCTTCGGTGCTAAGTTCCTCCTCATCCTTTAATTCTCTGCAACAGGGTCTCC
CTCCCAATCATAATTCGTTTAATCGGCTTCCGATTCTTCTACTTCTGGAATTGTTGCTCG
CTTTGCGTTCAGACCCACCAAGCAATTCGATTCTTTCAAGGTACATGCAACTGTTGCTGA
AACTGACCCGCCAAAATGGTGGGAAAGAAATGCAGGACCAAATATGATTGACATTCATTC
TACACAGGATTTCTTGAGTGCTTTAAGTCAGGCCGGAGAAAGACTAGTTATTGTTGAATT
TTATGGAACTTGGTGTGCTTCTTGCCGAGCACTATTTCCCAAGCTCTGCAGAACTGCCCA
AGAGCACCCTGAAATTTTGTTCCTGAAAGTCAATTTTGACGAGAATAAACCGATGTGCAA
AAGCTTGAATGTGAAGGTGCTTCCTTACTTCCACTTCTATCGTGGAGCGGATGGGCAGCT
GGACTCTTTTTCTTGTTCACTTGCTAAGTTTCAGAAAATAAAAGATGCT
>TeaL_128307
TACAACAAACATGACAAAGTACCCCAGGGAGCTATTTCTTACAAACACAGAGGAACTTAA
TAACATTATCTCTAAAATATTGAATCCCAAACAACCAACCATGATTCAGCATGAAGAAAA
ATTCCACAGGCAGTCAATGATGCTCATGCTGACTTTCATCCGGCATTTGCCATTCCTCAA
TTTATCCATTATGCTTCTAAGAGCATCCACAATAGAGCTGTTAAAAGTTTATTAGTGTCA
ACTGTTAATTTTTTAGCCAGCCATTTTATGTTTTGTCTTCACAATAGAACCATTAAAGGC
AACGGTAAAGCTCAATATTAGTGTCAAATGCTAAAATGTGTGTTAATTGCAGCCAACGTT
CTAGCCAACGAGGGAGAGAGAAGTGTTGTGGGTCATCCGACCGGTCGTCCCTTGGACGTC
TAGACCCTTCAAGTAAAAAAATAAATAAATAAATAAATAGATTGGATCTAACCAACCAAA
CGTCCAGCCTCACCAACTGCTGCTACCTATATATTCTTTAACAAGCAAAGGAGGGAGCGA
AAAAAGGGTAGAGAAAGGGAGAGAGTGGCACACTGAAAGTGCAGTGAGATGAGGTAGAGC
CCACTACACTTCACCCCACTGCACTTGTCAATTATTTTATTTATTGTTTATATATACCCA
CATTTCTTAACGCATCTTTAACACATCTATTGTATTCCCATTTACTCACTAAATTAAACA
ACTTAACGTACATTTTTAAGTCTCACTTTTAACAC
>TeaL_128308
CAATTGAGAGAGAATATCCCTTCACTCACAGAGAGTCATTCTCATGGTTTTTCGTTCTCT
CCCTCCCCCCTTTCTCTCCACACACGCACGCTTTCTCTCTCCCTACATTAACGAAATCCA
AATACCCAATTCTGTGGATTCATCTCTCTCTCTCTCTCTCTCTCTCTCTTACAAGTCACC
ATATACTTAACATCTATCTATCAATATTCATTATGTCCACTCTCTCTATAAATCCATCTT
TCTCTCCATCTTTCTGTGCCTCTTGCTCTTCTGATACCCCTTCTTGTTCTTCATCATCAA
ATTCACAGCCACCATTCAAAGTCTCTTCTTTTTGTCCTCCAAGACCACAACAACCCATTG
GCCTTGCTTGCACACAGTCTCAATTTTTGCTCTCTAAAAGACCAAAGAGTTGGGGGTTGA
CTCAGAGCTCAGCAAAAGACATGACCATCACAGATTTCAAGGATGATGAGGAAAGCCCTC
CTCTTATGGTCGAATCAGAAGTTATTTCCAGGCCTCG
>TeaL_128309
TTAAATAGTTTGGAGGGATTTATGAAATACTTTCAGCGACTAAAAACTTTTAGTCGCCAA
TGGTGTAATATATATATCTTGGCTTCCAAACCACAAACCAGCGCCTCTTCTCTTTTTCTT
CAACTGTTCTCCCTCTGCCTCTCCCTCTCACCATCGACTGTCACTACCACTGTCGCTGGC
CACCGTCCATCCCCACCGTCCCACGTCACCACCGCCATCGCCGAAATCACCACCACCACT
GCCGCAAATCACAGGTTTGTCACTGTCGCGTTCGGTCCTCTCCCTCGTTGTCGATCTGGG
TCTCTCTCTCTCTGTCGAGCCATTCCCTCTCTTTCTGTTTCTCTCTCTCTCTTTCTCCCT
TCCCCTATTTCCCCATTTCTCACACTTCATCTAGGGTTTATATGATTTTTTTAGTTTAAT
TTTG
>TeaL_128310
AAAAAATTTAGTCGCCAAAAATGCCAGAATTGGCGACCAAAAAAAAAATTTAGTCGCCGT
AGATAGAGATTTGGCTACTAAAACGCTTTAGTCGCCGATTGGAAAATAAAAAATTATTTT
TTTACCTTCGGCAACTAAAATTTTAGTTGCCAAAAGTTTATTTTTAGCGACGAAAAATAA
TTTTAGTCGCCATAGGTAGAGATTTGGCTACTAAAACGCTTTAGTCGCCGATTGGAAAAT
AAAAAATTATTTTTTACCTTTGGCAACCAAAATTTTAGTAGCCAAAAGTTTATGTTCAGC
GACGAAAAATAATTTTAGTCGCCAAAGAACTAAGATTATTGGAGGGAGATATTTTAAATA
GTTTGGAGGGATTTATGAAATACTTTCAGCGACTAAAAACTTTTAGTCGCCAATGGTGTA
ATATATATATTTTGGTTTCCAAACCACGAACCAGCGCCTCTTCTCTCTTTCTTCAGCGGT
TCTCCCTCTGCCTCTCCCTCTCACCACCGACTGTCACTACCACTGTCGCTGGCCACCGTC
CATCCCCACCGTCGCACGTCGCCACCGCCATCGCCATCGCCATCGCCATCGCCATCGCCG
AAATTACCACCAACACTGCCGCAAATCACAGGAAGAGGCAAGGGAGGTTAC
>TeaL_128311
TTTTTTTTCTTTTTGAATTACTTTGGAATTCAATTTTGAATTACTTTGGAATTCAAAGTA
ACCTTTCTTAAACATTTGAAATAGAAATCCTGGTTTTTAGTATTGGTTGAAATCCGTGCA
TGGTTATGACTTCAAATGACAGCCCTTGTTTCATTGATATCTTATTTAAATTTTGTTCAT
GCAAAAAATGCCCTTGGTCTAATTTTCTGTGGGATTCTTGTTACAAGTATATGTGATCTT
TTATTTTGACATTTTGTGTTTCAATCTGGTTTTAGATTTCAGTTTTTATCATCTTGGAAT
CTAATGAGCTACTTTCTAGGTCAGTGCATCAGTAATCACATTTTTTATTTCTTTGGTAGC
ATAATATGCTCATTACAATTCTAGTTTTAAGCCTTTGTGTCAAATTTGAGAGTTGTCTAA
ATTGGCCTTCTGGTTTCCTCTATCAGTTAATTGTAGAATCACTTGAATGGATTGTACCCT
GCTAATAATTTGAACTCTCTGTTTTAAAGCTGATTATTTTAGTATTATGATATTGGATTG
TCATATATGAGGTTCTTAATTTCTGTGAACCTGCCAATATGTATTCTTCATTTAAGTGTC
TGCTGTGATACAATCATACAGGAGGACATCAATAACCAATGAAACTAACAATGATGGTAC
GTACTAAAATCCTAAAATATCTTTATGCTATTTTATGTTTTATTTTTACTGGTCAAAAAG
GGTAGGAGGGAAAAGACCAAGTGGTGTCCCTGCATGGAGAATGGGCCTCTATCCAATCAT
AGTTGGACTAGCACTAGTAGATTATTGTTATTTAAAGTCCTGTGCAAAATAAAGTAATAT
AAGCAGATGACTTATAAAAGAGAAACACATAGGCTTATTTCTTATTATCTCGTCAAGGGA
TGCTACTATTTGTTCAGTATCATCATGTTTAGCCATGGAATTGATTGAAAGTGTCAGCCA
CTAGGCTATCCCCAGTTAATGTTTTCAAGGACAACTGAACATTGTAACCTAAATCTTTTT
GGCATGAGGAAAAAGAAAAGAAAATAAAGAAAAATGGGGAGGCGTTATGGATCAGTTTCA
TAGGATAATAAAACATATACCTTAGTTTTTTATTCGAGAATTTGTAGTCTGCATTGTGGG
ATTCCTGCAAGAAAATGCCTGCATTATAATTTCTGATATTGTTTCTGAATGGTGATTAAT
AGGGAAGAACTAATACAGAAAAAAAATTGACCTGGATAGGTTAATGCATCATATGATTGT
TCAGGTCTCTTCTGAACAGGAAACTTTTGCATGAGGAATTGGTGCGGTGTCACCACCACC
ACCACCACCAAAATATGGTGTGGGATTCCAGTACCCATAATCTTCTTTTACAATCATAGC
TTGATTGGCACGAAATTCGAGGTGTTGACATCTCAAAATCACCCAACGGGGTTGGATTGG
CACGAAACTTGGCACACACGACCGCCTAGGCACGAGAGACTTGTGGGAGAAGACGGGACT
CCAATCGGGTTCCCGGTTTGGGG
>TeaL_128312
ACGCATGGGATTGTTGTTGTGAATGTGGTACTGGCTCACTCCATGTTGCAGTACGATGAG
TGCTAGATGCACGAGGAACATGCCGATTATGTAGTGAATCTAAGGGTGTAGCAGCTGGTG
CAACAGGCCCACTCATAGCTTGCAGCTGATACTCCAAATGCTCCACCCGTGTTTGCTGAG
CTTGAATTACTGTTTGTTGAGATTGAATTGTGTCCTGCATCTCTGTACGCATAGCACCCA
TCATCTCCTTCATTTGCAACTCTAATTGTACTCTATATTGGTTAAATTGCTCTTGGAGTT
GCATCTGGATTATTTGAGTCTGTTCCTGTGACTGCCTATATCCACCTCCAATGACGTCTG
TCAGAGAAGAACTCAACCCATATGTTCGGACATGACCAGGTCTCTTAGGGCCCGGAACTT
GTGTCTCCTCGTCTGTGACATTGGATTGCATTGAGAGCTCCTCAATCTAAGAAATAATCT
GACG
>TeaL_128313
GATCTAAACATAATAGATTCGACCAAATATCCATCATTTGCTTCATGGATCATTAACTTC
CTCCAAGTTCCTGTCATAAAGGACAACCTTCCTCCTCCCACTGAGCTGCGTCGCGTCTTT
TTTAGCTGAAGATGGGACAAGTACGGGACAAATAAGTTGCCTCCTCAAGGTCAGTATCAA
TTCCGACAAGATGGTTGTATACAAATATTAAGTAGTGCCCTATCATTTTCCCCAGGGCCA
AAACACACAAAACTTGGAAGATCTTTAAGTTTGATTGACCTTAATTTTGGGAAAACAGTA
CTGCGCATGTTCATGATCACTTCATCGTCTTCTTCTTCTTCTTCATCTGTTCTTCTCTTC
CCATGCTGCCTTTTTCTGATTTTTAGTTTCTTTTCTGGAATGCTCTGTTTTAGTCTATAG
AGTTAGGCAGAACTGAGATTTTTAGGGCTTCAAATATACCATGTTGTTTTCTTCTTCTTC
TTCTTCTCTGCCTTTCTTTTGCTTTTATTTTCTGCTTTTCTTCTTCTTTTTATTTTATTT
TATTTTCTTCTCTGCTTTTCTTCTCTGGACTGCTCTATTTATTAAATATTTATTTTGAAT
TGCTTTGTTTCTTCTCTACTTTTACGATTTAGATGGCATCTGAAGGTGTAAGAAAAGATC
CTGCATGGAAATATGCACATCAGTTAGATCCTAAGAACCCAAATCAATTGAAGTGTAATT
TTTATGGTAAGGTATCTAATGGAGGG
>TeaL_128314
TCCAACCCTGCGGAATACACACAGAAGAAAGAGACGAAACAAAAGCACGATATGGAGAAG
ACAACGAATCATATGACACGAATTTAGAAATGGGGTGTTGAGTACAGGCTCTAACCCCCT
TTCTGAGAGCAATAGGAAGACTCAAATCATCAGTAACAAGACTATCAACAACAGGTGAAG
AAATGGGTTGAGGATCATTACCTGTAGAGTCAGTGGAAACTGGGTGTGGAACTGGCATAG
GAGATGATGATTGACTTGGTGGCACAAGAGAAGCCTGCTCTTTCTGACGCCGTGAATAAG
TCTTAAGATCAGCTCTGTCCAAACGACCACCGATATTCGACTCCTCATCAACAGAACTGC
TAGGCTCCCCCTCACCACAAATAACAGCCCGCTGATTAGGAAGGAAAAAAGACAACTCAT
GCTGATATGATGCCGTCTCATCCGCAATCTCATCGATACCACTCTCCCCCTGAGGAGATA
GCAGAGGACCAGGGAAAAAGGAGTCAGATTCACGGAAGGTGACATCCATTCTAACATACA
GCTTATGAGTGTGAGGGTCATAGCATTTGTAGCCCTTCTGAGTAGCAGAATAACCAAGAA
AGACACACCGGACAGCCTTAGGATCAAGCTTCCCACGAGTACGAGGTTGAAGATGAACAA
AACAGACACTACCAAAAACCCGAGGCGGAAAGGAAGAAGTGGGATAAGTCACAGGAAGAA
GCTCAAGAGGAAATTGGAAGTGGAGAACACTAGAGGGCATACTGTTAATAAGGTAAGCCG
CGGTAAGAACAACACCCCCCCAAAAAGACTTAAGAACATTCATAGTAAACAAGAGAGAGT
GAGCAACCTCAAGGAGGTGGCCATTCTTGCGTTCAGCAACTCCATTCTGTTCAGGAGTGC
CAACACAACTAGTCTGATAAAGAATGCCATGCTCCTCGAGGTATGCCCTGAAAGCACCAT
CAACATATTCAGTCCCATTATCACTCCTAAGAATTTTGATAGTAGCATTGAAGAGATTGG
AGACCATTTTATGAAAACTTTTGAAGCACGAGAAAACTTCATTTTTAACGAAGTAAATAA
ATCCAAGTCACACGGGAATAACAATCAATAAATGTAAGAAACCACTGATAACCAGAGGTA
GAAACCATAGGGAAAGGGGCCCCACACATCGATATGAATAAGCTTAAAAGGAAAAGCACT
TCTTTTATTAATTGAAGGAT
>TeaL_128315
TGAGATGTCCCCATATATATATATGTGTCTCATCCTTTAGTTTCCTTCTAAATTCAGAGA
GAGAATATGAAAGAGGAAATGGAAGAAGGGAAAATAGGTTCATACTCAGATGATCAAGAA
AAGTTCCTTAATCACCCACCAAGACCAAGAAAGGGAGGTCTCAGAACCATACCCTTCATC
CTAGTGAATGAATCATTTGAGAAAGTGGCAAGCTTTGGTCTAATGCCAAACATGATATTC
TACTTGATGGAAAGCTACTCCATGGAAGCAGCCACTGCCTCAATCTTCCTCTCTCTGTGG
TCAGCCATGTCCAACACTTTGGCCATTTTCGGAGCTTTTCTCTCTGATTCTTACTTGGGT
CGGTTTCCGGTCATCGTTCTCGGCTCCATCTCTAGTCTTCTGGGAATGACTCTCCTCTGG
CTAACAGCAATGCTTCCACAATTGAAACCACCCTCTTGTGAACACTTCATCAACAGCACT
TGCAACAACTCTCCAACCTCAGCCCAACTAGCTGTCTTGTTCTCTAGTTTTGGCCTAATC
TCCATTGGAGCTGGTTGCATTAGACCTTGTTCTATAGCCTTTGGTGCAGACCAATTGGAC
AACAAAGACAACCCTGACAATGATAGGACTTTGCAAAGCTTCTTCAATTGGTACTATGCC
TCTACTGGACTCTCCACAGTCCTTGCCTTGACTGTCATTGTCTACATTCAAGAACATTTG
GGCTGGCAAGTTGGTTTTGGAATCCCGGTTGTGTTCATGGTTTTCTCTGCTCTCATGTTC
TTGTTGGGCTCTTCTCTTTACATCAAAGTTGTCGCTAGCGAGAGTTTGTTCACCAGTTTT
GTTCAAGTTCTCGTGGCAGCGAGGAAAAACAGGAAAAACAGATACTCTGATGATTTTTAT
CATAAAAGCCAAGAACCAAAGTTCTGTGCACCAACTGAGAACTTGAGGTGCCTAAACAAA
GCATGCATAATTACAGATCCCGAGAGAGATTTGAATCCAGATGGATCGGCTTCAAATCCA
TGGCATCTATGCACGGTGGAACAAGTAGAATCGCTCAAGGCCCTTCTCAAAGCAATCCCC
ATGTTCTCTGCTGGCATTATGGTCATACTAATCATCTGCCAAAACTCATTTTCAACACTC
CAAGCGAAAACCATGAACCGCCACATCATCTCAAGTTTTGAGATCCCTGCAGGGAGCTTT
TCCGTGTTCATGATCGTCACACTAACACTATGGGTCGCCTTCTATGACCGTTTCATGGTT
GCGCTACTAGCAAAGTGCACAGGGAGGCCACTTGGGCTTAGCCCCCGTGTCAGGATGGGG
ATTGGATTATTACTGTCATGTCTGGCAACAGTAGTGTCAGCAGTAATTGAATGCAAAAGG
CGTTCAAAAGCCATTGAACAAGGGTTTCAGGACGATCCCAATGCTGTGGTGGACATGACT
GCAATATGGTTGGTTCCACAATATGCCATACTTGGACTAGCCGAGGCGTTTTATTCGATT
GGGCAAATAGAGTTCTTTTACAGTCAGTTCCCTAAAAGCATGACTAGCATTTCAATGGCT
CTTTCGACACTTGGGATGGCGGTATCGAGCCTAGTGGGGAGCCTTCTGGTGAAAATTGTG
AATGTGGTTACAACCAAAGGGGGCAAAGTAAGCTGGTTGTCAAGCAACCTTAATAGGGGT
CACGTAGATTACTATTATTGTCTACTTACTTTCTTGGGCTTGCTAAATTTCATTTATTTC
CTAATTTGCTGCCGGGTTTGCGAGCCTATTAAGAACGAAACAACAAGGTTATCCAGTGAG
GTAGGTGAAGAAGAATCCGACTATAGCGAATTACCTTCGGCTTAAAATGTATGGTTTTCA
TGTTATGGCAGCTAGTAGTCAAGATGCGTGCTTTCTCTTCTCTCTCTTTTTTTTTTTATT
TTTTTTTATTTTTTTGGTGTGTAATTCCTCTGTAAATTATCAGCAATCAAAGTAGCTCAA
TCCTTGGATCTTTTTTGGGGTATACATTGGTTTAATGTTGTGTTCGGTAGGAGGGAAACT
GGAAAAAGAAAACGGTGAACAATAGAAAAACCACTTAATACTCATTTAGCACAACTTTGA
ATTAGGGATTGGTAGGGGCTGCACTACCTCTTGTACAACAGACCTTAGGCAGGCACCCCT
CC
>TeaL_128316
CATGTCAATCCAAACAAACATGACCTTAGGGCATGTTTGATTGGAAGGATTAAAGCATGG
GATTAGGATTATTAATCCGTGGGCCCAATCATCCTATGTTTGTTTTGACATTTTGGTTTA
GGATTATTAATCCAATGGATAATTAATCCAACAAATTTGTAGGATTATTAGTAATGGGGT
AGGGGTGGGATAGTTAATACCACACTAATTTGATAGGATTATTAATACCTCACTATTAGT
GTTGTGAATCAAACATGGCCTTTCAGCCACATTTACCTTTACGCGTCACATGCCGCGTCT
CTAGAACTAATTTATGTGTAGCAGATGCTGTCACCAAACTGCAGAATTATAATAAATTTA
CAGACATAGGTGCATTGTTATTTCACTTGCTTTTCTGTCTTTTGGTATAACTTTAAATCA
CTATCTCTCTCAAGCACACACGCTACATGTGTACGTAAATATGTTTGTATTTATGTATTT
TTATTTATATTTTCAATATATAGATGGGTTTCATTGTTTATGCAAATGTGATGCATATAT
TCGTGTAAAAATAATTATATAATTCTTGTCACTATGCTTCTTTATTTATTTCCCTGGTAT
GTTGGTGCAAAGACTGTGCATATGATGGCTTACACTTGATCTCTGAACTTCAGGTAAGTT
>TeaL_128317
TCATCTCCACGTCTCAACTACAGATGACAAATGTTGCAGAGCCGTAGATAAAAAGATTTG
AATTGTGGGTATTGTCGCAGTTGGCAGTAGATGGCCAAGGTGATGAATGAATGATTGACG
AAGACGGATGATTGTGGCCTAGCTCCATGATCTTACTGTTGAAATTGCATGCCAATTGGA
CACAATCTGACCATTGATCTGTTGTTTAACGTCCCTGATTTGCCGGTTTATTAATCCCAA
TGTGAGACTCAAAATTTGCAAAATTGGACTCCAAAATGGATTCTACACGGCGAAAAATGC
AAGAGTAGGCATCCCCCAGGTTATCGGACCACCCGATTAACTTGAACGCGCTAAGATACA
ACGGAGCACTTTGCGCCGAGAAGCGCACGATAAATCTTGATGTTATCTTCTTCATGCAGC
ACATTGTGAAAAAGCAGAATTTGTTAGATTTAAATCCCTGACTTTGAGTCCTTGTATCTC
CTTCGTTTTAAGTCCGATTCGCCTCATTTTTGCGGTGTTGGATTCCTCTCGCGGCCTATT
GTTCATTCCACCATTTATACACCTAAAGTTGACAAAAAACTAGATTGTTTTTCTTGTTTT
TGTTTGTTCGGCTCATCGCTAAAGTGTAGTTGGTGGAAAAATGTGCTTGAAGAGAACTTG
AAGAGGCTCACGATTGTTGAGTACACACTTGGCAGCGAATAATAGGGGCCAGTTTACATC
TCGGCGTGGAAATTGCTCGGGGATTGTTCGAAACGGTAAGCAAATATTTCGTAACTATGG
TAACTTTGGCGGCTGAAATAGAGGGGTTGAAAACTCTTCTTGGTCGTTTGGGTTGCCGAA
ACACTTGGTCGGCAACCTCTTGATTGTTCGGCTTGTCGAAATGTTTGTTGGTAACTCGGC
AACTTCTTTGGTCGGTCAAAATATTTCTGCTATACTTAGTTACTTACTTTGTTGAAACCG
CTTGGTCGGCGAGGCATATTGGTAAGCACAAGGCTTCACGTTTCGAAGATAAAGCCTCAA
ATGTTGTTGATGGGATTGGAACTCGGCGAGTGATTGTTTGCCGATCAATTCATGTCGGCG
ATGAAGTATTTGAGAAGCCAAGGAAATTGGGTACGAACCTTGTGAATTGTTCATAGCCAT
AGATCTATCGGTGTACCCATTTGCTGTGCAGAATTCTGGAGCCTCGCCAGTGAAGGGTCT
TGGCTATATTGCTCTGTTGTGCTCTGGTTTTGGGTCTTAGAGTTTAGACCTAGTTGTTGA
TTCTGAAATTGATCCTGTATGTAATTCTTGAACTGTTTCATGTGGACGACGGTGTCGCCA
TAAGGATGACTATAGCGTTGCCGAACTAAAGTTGGGGGCGAGTCGGCCGTTCGGTTATTT
GTTATTGAGCCATAACACATAATTCTTTAATTCCTGTTGATTGTTAGCACGTGCACATGT
ATGTATCAAGAATCAACTTTAAAATAAACTTTGTGAGGCAATAAATTAATAAATAAAGTC
CCAGGGTGGGTTTGGAAGGACAACCCATGTTGTATTGTCGAAAATCTGCGCTCACAAAGA
AAAGTGTGAAACCCATTTTTAGAGGACTCAAAAGTAGATTTATGAACTTTGTTTTGTTTT
TTACAAAATTTTCATCAAGATTGACAATGAACAAAAGTTTTCCACGGAGTTTGTAAGCAC
ACACAGTAACATGTTTGCTATTTTCTTCGTTGAACTCTTTAGATGATTCCCATAAACGGC
GCCAATTGTGAGACCCGGAAAATCCTCTCACATGGATTGTTGAAGAGATCCAACGCAGAG
AAGAGCTTGACTCCGGTAGATCTGCAAGGATAAACATAGTCAGCGCCACCCAATCGGGAG
ACACTCCGATGATAAAGTTAGCAACTTGAAGTAAATAGAGAAGATGAAGAACTCAAGAGA
GTGAGTGTGTTGTGTGGTGCAGAGATATGATGCATACCTTCATTCCATGGGATGCCCTCC
TTTTATAGATGCGGGTGTGATATTTATTTGATGGGCTCCCTTGTTTGGGCTGGGCCCATT
GTTAATAAGGTAGTATTTTTGGGGCCATAGCCATTCCCAGCCCATAGTAATTGCTTTGGA
GTAAACCAAGAGTCTTGCTTGTGCCAAAATGTCCCTTGTTATGAAGTTCCATCAACAATT
GCTCTCTCAAAGAACAATTGGAACACACAGTTGCAATCTCTTAAAGGGGAAGTGATCATT
CAACATGTAATTAGGATGGGAAGTTCTATCTCCTCTTTGCAAGGCTTAAAGAATCTTGCT
AAAGTAGGGATCCGTTGCATAGGAGGTTTGGAATTCATTAAATCCCACTACTTGAGCCTT
CATTTCTACTAAAAAAGCAACCATTCAACTCAACCTGTTGGCAACTATGGCTGTCCAGTA
ACCCACATAACCTGATTCAACTCTCCGACCCAAATCAAACTGCACAGCTGTGGTCGATTT
TGTGAGATACAGCAGTTGGTCTCGGTTGGCGCATCCTTCAAAATATTGGTTTATCGGTCG
GCAGCGGTTTCAAAATTAATCCAGCCGTTCAAATCTAACCAACCGAAAGTAGTAATAATA
AATAGTGCATGGTAGGAAGCATTGGTAATTGAGAAGACATCATATCTCTCTTAAGACTTG
CATCTCTTCTATATCACATTGGAATTCTAGATCTGGAGAAACATCCCACCTATCCCCTTG
TTGGCCTCATCCCACCTATCACATTGGAATTCTCTCTCTCTCTCTCTCTCTCCGTGCCTA
ATTATCTCTCATTCACAGAGTCTCATATCTCTGTACCTCCTCTCATTCTAATTTCTCTTC
CTTTTCACTCATCCCCTCCCCACTTCCTCCCTAATTTCCCTCAGACCTCACTCCTCCATC
AACTCAAATCCCATGAAAACCCACACATTTGAAGGGTGTTAGCAGTGCTGTTGACAAAAG
AAGTGGGTAAGATATCCTTGCCTGCTGTGCATCCGAAACTTGTTCTCCAATGATCAAATG
TAACACTTCATGTATGAGAGACAATGGCGGTGCTATGGATGAGAAGTCTTGGTGACTTTA
TAAGCTGCTCCCTTTTCTTGTTTCTTTGTAAATTTAAATTTGTTGTTGTTTTTTGTAAGG
TAAATTTAATGATGAACTTTTTGGACTTACTTAGTTCTCTATATGCAGGCTGTCGCAGTT
GAACCGATTTCCCATCTAAAATTGAACGCTAAAATTCTTCATGAGTCAATTATTAACCTG
GTAAAT
>TeaL_128318
AGAAGCAAATACTCGCAAGCAAAGCACCAAAGTGTTAAAAAAAAAAAGAAAGAGCTCAAT
TGGAGATTGGAGACAATGGTCTACACAACAAGCACCCACAAGACAAGTAAAGCGTTTTCG
TTATATTACAGGAGATAATATATTTGGAACAAGCTCTCCTGATGCTGCAGAATCAATGTT
TGAAGCTTTTGGTCCTGTCATGGAATCTAGACTTCCTTGGGCAGCAGTTTTAGGGAACCA
TGACCAAGAATCTACTATGACTCGGGTAGAACTGATGTCTTTCATCTCTCTTATGGATTA
TTCAGTCTCACAAACCAATCCATTGGCAGAAGAGACTTCTGATCCTGCCAAAGAAAGCCT
AGTTAGAGACATTGATGGGTTTGGCAATTACAATCTTAGAGTATGGGGTGCATCAGGGTC
ACATTTGGCCAATCACAGTGTTCTCAATCTCTACTTTCTTGATAGTGGAGACAGAGCAAT
TGTTGGAGGAGTTCGAACTTATGGATGGATTAAAGAATCCCAACTCCGTTGGCTTCGTGG
TGTTTCTAAAGCTTTTCAGG
>TeaL_128319
GTAAATACTGTTGTAAATTGGTGTGAAACATAATAAGTCGATCCAGTGGTTATCAAATTT
TACAGAATTAGTAAATGTTAAAAGATAGAATTTTGATGTTGGATTTATATTGCAGTCCTG
TCCTTTTTGCATGAAAAAACAAGAAACAACAAACAAGAAACACAGCAGAGCAATAAGTTG
TAAGGGTGTCTTTGGGAAACTTTGGATAGACTTTTAGAAAGGTGGATTCTTTTATCAGAT
CAACATCTAGTGTGGACTATATTTTGCCCCTCACAGTTTATTTATGTATGTTCACGTGTG
TGTATATTATTATATTTAGGGTTCAAGACCCTAATGAATGTCGCATGTTTCTACCTACCT
AAACAGGTGGATTGATAGTTAATAAAGACTGCAAAAAATGATTCATTTTTGTGAGGCACT
TCTAGGAAGCTTCAATTTTTGGTTACTTCTTTCAACAGAGCCTGTTTGTTGATTCATTGA
ACTAGTAACTTACAAGAATATCTGTAATGTACTTGCTTTCAAGTTGTTACAGCTATTCTC
GCTTTGAATCTAATCTTTTGTTCTAAAAACTGTGTTGAAGCAAACTATACAACCCTTCTA
GGCGTACAGAATCTGATTTCCACAGATCGCTTCATATGGGGTGAGATCCGAGAAAATTTT
GTGTCTGATTCTGTGATTAGATTATGTGCTCTTCAAAATTCACTTTGATATCATAATTCA
TTTAACAAAATGTGCAATTAATAAGTAATTAATAATCCAATTAAAGAGTGGAGGATCTAT
TACATGGGAAATGATTGAACAAACAGGTAGGATATCCTCTTGTGAGGAAAAGTGAGATTC
TTCTTTCTTCTTCTGGCTTTGTGGGTGGGCTTTAGCATATACTCTGCTGCTTTTCCTTAT
TGTCTATAGCCCAAGAACCTTGTGGGTTTTTATTATGGAATCTTCTTTTTGATTTACACA
AAATATATAATACATAATATCTAAATAATTTCCATGTCATAGAAGAAGCATATCTGACTT
GGCTGGCAATCTCTTGAAGAAATTGACAGGCACTGATGGCAGCTTGCTTCTGAACCGGGG
ATGTCGAAGCATGTAAAGCCCGATGAGCACCGCTATGATTTGGAATGGAGTAACGTACAG
GACAACAGCCAAAACCATTGCGATGATAATGAAGATAGCCGTGGCCCTTGGATCCCTCCA
CCCGAGTATGGAAATTGCTCTCTCCCCATGCGTCGCCAAATCTCCAATCACCGTTTGAAT
TCTCCCCGCCACACTCCTCATTCGATCATATCTCATCCTCACAATGTCCGGTGGCTTTGA
AGTTGGGAATGTATCGAATTCCTCATCGAGCTCGTCTGGGTGCGCACGGCCGATTTCTGC
ATGCGATAGTCGTGCATCCATGTGGGGTGGGTGCCTTGGCCTAAACCGGTAGTTCCACAA
CCCGATCACGAACAAGTAGAGGAAAATAGTGGGAAGGATCAATTCCGGGTAGCAGACTAG
GATCAAGAAAAGGACATGGACAAGACATGTGGTCACCGGGTTTTTCCAAGTGCATACATC
GTTGAAATACAAACAAACGGCTGAAACCCCAGAAAGGGTCGAAATTATGCGGTTGAAATT
GGCTTTGCTCCGCCTCAAGCTCCACATGTGGTAATCCACATCGAGCATGTACTCAACAAT
CTCTCGCCTGAGTGGTGGCTCGGCTCTCGCTAGCCGAGCCGCCACTATCTGCATCGCTTG
GTGGCGAAGCCAATCGATGTGCCTAACATTTATAGGATTGATATAATGCATTTTGGGAAG
CAATGGCTTCCCATATTGCGCCACCATGTTGACCCAAGCGGTGCAAGTGAAGCGGAGCGC
CAAGTGAAGCTCCCCGTGTTTCTTCAACCCGGACGGTTGAAGAACAAGCAAGGGGTAATA
ATGGGTATAAATCTTATCAGTCTCTAATGTTGATAGGCGAACTCTCACTTTCCCAATCCT
CTGATCTTTTGCATCATCTTTACTCCCATTGATGTGCCAATTGTCGAAAACACCAATAGT
TATGACAGTACACGAATCGTAGACTTCCCAAGTATACTGCTCGTTCCAACAAGGCGCGAG
CGTGTTGAGCAGCGTTCTCGTTCGAACCCATTTGTTCCCATATTTCGCCACGCAGTACGC
ATCAGTAGTCCCCCCATCGCCTATCATTTTCATCGGTAGCAAATTCCTGGCACTCAATAT
CCCAACTTCAAGAATCCCAATACTCGGTTTCCTCAAATGCTTCGAAGATGGTTGTAGATC
GCTGCTGAAATGCGTGGACTCGTCGAGCACATGGTAACCGACATCAAGCCAAAGGCGAAG
GTGGATTTTGCTCGAGAATTTAGCTTCTTTCTTCTTCCCATCTTCTTCATCCGCAAACGC
AGGCTTACTGAGGTTGAACCACTGGGCATCGGGCAGTTTCGACAACTCCCCTCTCTGCGG
TATGCCTCGAACCGGTATCAACAACCTTCCAAGAACATGTTCCTTGTCCATAACATTAAT
GATCATGTATTCATCAAAAGGCTCTGATGCTACAAATATAAGCTCATCATTCCATTCCGG
GTTAACATGTCGCATTTGCGAAGTACGAGTTGTTCGAGTCTGATTCCCCAGTGTTACCCT
CGCGGATGCTTCGATTGGTCGGCCTTTTTCGATTGGGATCAAGTCCTGAGCAGCGATGAC
ATGAAGGCGAAGATAGTACAATTTCGGAGAAAAATAGACCTTCGACCGGGTATTCGAGAG
GCTCTGTTGGCTAATTCCATGAGCATCGGAGTGCCAAGCCTCGGGAAAGGCCTCGTCGGC
CTGAGTTCCGAGCCAGACTGCCAGCATAATCTCACCGTAAAATTTTTCACCCTTTTTGTT
CTCCAATTTGTACCATTGAGGAGCTAAAGGACTATCGGGCGGCACGCGAAGAGGAACGTC
GGTGACATCGAATGAAACACGACCCACAAAATCATCTTTTGCAAAATCCTTGTCTTTGAC
TACGACTTCGATCACATTCCACTGTAAATTCGTTTTGGAGAAGGCGAAAACCTGGTTCCA
GACCGGGTTTTGGTTCTTCTCCAAGTGTTTAGTAACGCCTTTGTAGTTTCCGAGCTTGAC
TTCCACATACGGGTCTAAACTACCTGTAATGTCCATCGTTGGAAGATCTCTCGCTTTCAC
GACATTCACGTAGAGGAACTGCATCTGCTCAACGAGATCGTAGGTGGTAGACGTCTTGTC
GCCGCCTCGGTATCCCATTCTGGCCGCCAGCGGCGGCCGCGTCTCCACCAACCCGAATTC
CGGCGGAGGCCTCATCCCCGGAAACTGCTGCATATGCATCACCGTCGCCGCCGGACCCGC
CTTAGCGAAATCGGCTCTCGCTTCGAAATTGGCCGGTTTTTGAGGTGGCGGCACCGGCAC
CGGAGCTGGCGCGCCACCGCCAGTTCCGACCGAGAAAAAAGTTCTCACTTCCTCTTTATT
CTTCTTCTTTTTCTTCATCTCTCCCTTGTAGTCCTCACCAAAACCATCACCAAACCCAAA
ATTGTTGTTGTAATTGTTGTTATTGATGTCTTGCACTGGTGGTGGTTGCGGCGGCGGAGC
TTGGGTTTGCCGGTGGAGCTTGGGTTGCGGTTGGCCGGAGGTCTGGGTCTCCGGCGGACC
AAACTGACTATAAATTGTGTATACTTTGAGCGCTATATCCCCTTTAATATTTGAAAAAAG
ACCGCGTTTGTCGAGCGGGTAGCGCTGCGGCTGCTGCGCGGCCCCGAGCTCCGGCGGGGG
CACGGAGGCGCCGGAGAGCCTGACGCGGCCGAGAAAGTTGTGGTGGCCACCGCCTTTCCG
GTCGTTGTAAACAACTACTTCGATGGTCTTGTTGGGAAGGTCTCGTGGGTCGTCGATGGG
GAAAACGAGCTTCTCGTTCCACTGGGGGTTGAGATCTTTGGGTTTTGTTTGGGTTCTTTG
TCTCTGTTCGTCGAAATCAATTTCCACGAATGGGCTCGCTGAGCCTTGGCCGTCTTTAGG
CATGAGATCACAGGCGTCGAGGACTTCCACCACTAGTTTGGCCATGACGGTGGCGCGTGG
CCGGAGAATTGGTTGAGGGAGGTGGAGGAAAATATCAGGTTATGTCTGGAGATGAGAGAG
AGAGAGAGAAGTAAGAGATATGTGTTTGTTTCAG
>TeaL_128320
ATCCATGTTTCTATCAGTGTATTTGGGTTTTGCGGTGTGTTTTTAAATTTTGAATTACGT
TTATCTAGTTGTACGGTTAGGGTTTGTTTGGGTGGTTTACGCTGCTTGCTGGGTCAAGAG
GTAGCAATGAATCAATCATATTTTTCAGCGACAGCTCAGACTTAATATTAATTTGGGGAT
TTTTGATTTTTGATTTAATTTGTTGGGTTGGGTTGGGTTTGGTTTGGAGCATTCGAACAA
TAATAATGTGGTGAAGTTGGAAGCAGGTAGGGTATTTGGATTCGATTTGCAGGTGGGAAT
TTTCTTCTTTGAGTTCTTCTGACACGCGAAGAAACACAAAATGGCAAACATGGAGTTGCA
GATGAGCCCCCAGTTGGAGCAGATCCACGGCGAAATTCGTGACAACTTTCGAGCTCTCGC
AAATGGCTTCCAGAAGCTGGATAAGATTAAAGACTCCAATAGACAAAGTAAACAGCTGGA
GGAACTTACAGGGAGGATGAGGG
>TeaL_128321
AAAAAAAAAAAAAGGGAAAAGGAATCTTACAATTTCTTCACCTGCATTTTATTCACCACA
AAAAGAGCCTTCCACAGCCCCCCCATCTTTCCCTCATCCCATTGAACCCACAAACGACCT
ATCCCATTCCAAACAATCGCAGGTGAAAAGGGGGCCTGGAGGCACAAGTCATCAAGTGTT
TTTATCCAACGAACTCAACAGCAAAACGAATAGTTTGAGTAAAAGGCAGAGAAAGTAACA
TCAATCAGAATGATCATGTGGAAGTTCTGAAGAAATCGGTGTGGGATGTGGTGGAGAACC
AGCATGTTCTGATGAATTTTCAGTATCCAAGTTATGATTTTTGTTGCTTGCAGATTCAGA
TTTCCTTACCCAGTCAGGAACCTTAGATGGTTTAGAGGGAGATGTTTCTGCTGAGATGAC
CATGGGTGAATTTCTCTGATATGGAAAGAGTGATGGATGTACAGAGACAGTAGGATAACT
CAAACCATAGTTATAAGGATATCCTGTCATAGGGTGATCAAATTTGCAAGTCGGGCCATA
CTTACATAGTCCATACAAGTTGTAGTATGAACAAACAGCTTGCCCAGGTCTCAATGGAAG
CCCAAGTGGTCCTAAAGAATTTGTTGCCAATTGAGCAATCCTTTCTCTTGGGTGATTGTA
CTTGCAATCAAATCCATATTTGCAGCTTCCGGTGCTCATGTAATGCCGGCATTCTGGTTG
ATCCGGTCTCTCAGGTAGATGAGGAATGGATGTAGGTAACATATGCACCATGCCAATGGA
ACCCGACTCGCCCTGATTCTTGGAGTTATAAACAAAATCAGATCCAAGATAACTGGTAGA
AGATACATGACTCATGCATCCCATGTAAGTGTTCCAGACATGTGCAGGTGCAATGCCTTG
AGAGGGAGACACAACAACAGGCATATATGTCTGGGGGCCTTGCGCACGGGGACCAGATAA
ATAAGGTGTCTTTGGCAATGACGATGCTGAAACTCCTCCCACATAATGCAAACCAGATGA
AGAAACAACTGTTGAGCCTGAAGATCCGTAGGCAGCAGATCCAGGAATGGGAAAGACGGT
TCCAGCTGATGCAGGTTGAGGATGATTGAACTTGCATGCAATTCCAAACTTACATAATCC
AGTTTTCATGTAAAAAGGGCAAGGCTTTTCTTGCTGACGCAAGGGTAGGCCCAAAATATT
CATTTGAACAGGTGCGGCACCATGTCTATCCCGTGGGTGATGATATTTACATGTTGATCC
ATATTTGCAGGTCCCTGTCTTAATATAATACCCACAGTCAGGTTGTCCAACTCTTTCTGG
CAGTTCACCTTTGTACTGACCACCCTGTACCTGCCCAGAAGAAGAAGTAGGGTGATTAAA
TTTACAATTGCTTCCATAACCACACAACCCAGTTCTTAAATAGTATATGCAATCCGGTTC
GCCGGGACGATCCGGGTACGAATTAGCCGTGGCGCCACTGTCCTGGATACCATTTGGGTG
AATGTTAAACCGCCTTATGGCCTCTTCAAGGTTATTTGGTGAAGAATTGGAAACACCTCC
ATTGCTCTGAACCTGTCGATTATCAGGCATCGATCCCCGATAATCTCTACCCCCAATCAC
AAACCCCAATGACAAAAACAAGAACAACCCTTGGTTTGAGTCACCAACAAGTTTCTCTCT
CTAGAAAGTGTGAAACCAAAACCAAAACGAAAACAAA
>TeaL_128322
CTTCGCTTGGGTACCATAATTCGCCTCCTCTTCTCTTCCTCATTCTCTCAACAAAGTCAA
CTCGTCGTTTGAACAACCAAGCCTGTGTGAATAAATCTGAAGGGCTGATGTAATTTTAGC
ATTTTCACTTGGCTGTGTTGCTGTATCACTCAAGCATGAGGTGTAAACATATATTCGTTT
TATAGAAGCAATTTGAGCCAGGTTTTCTGGAGTTTGGATCGATGATGGATTGCAACAAAG
AAGAAGCTGTCAGGGCCAAACAGATTGCGGAGAATATGATGCAACGTAAGGACTTTGTGG
AGGCTCGGAAGTTTGTACTTAAGGCCCAACGACTCTATCCTGATCTGGAGAACATTTCCC
AGATGATTATGGTTTGTGATGTACACTGCTCTGCTGAGAACAAGGTTTTTGGAAATGAAA
AGGACTGGTATGGTATCCTCAAAATCGAGCCAACAGCAGATGAAGCATCAATCAAGAAGC
AATACCGGAAGTTTGCTCTTTTGCTTCATCCTGATAAGAACAAGTTTCCTGGTGCAACAG
ATGCCTTTAAGTTGATTGGGGAAGCTCAGAGGGTGCTTTTGGATCGTGAGAAGCGAATGT
TACATGACAGTAAATGTAAAGCTTCAAGACCTATGGCACCTAATTGGGGCCGACAGCAAG
CAAGCAGTAACCCAAATGTTGTGAAACAACAGCCTTGGGTACAAAACCGTTTTATGGGCA
AGCGTCCTTCGCCGTTCACGAGCTTCACTCCCCAACAGCAGCAGCCACATGCACAAACTC
AACCGGCATTCCCCAACAACCGACCGACTTTCTGGACTGTCTGTCCTTTCTGTTCCGTAA
GGTATCAGTTTTATAGAGAGGTGGTCAACAAACTTCTATGGTGTCAAAATTGTAAAAGGT
CCTTCACTGGCTATGAGGCCCAAGCTACAACATCAGAAACTAACTGGACTCAGCCTGTAT
TCCCCAAACAAGAGAACCAAACAAGAGGGTCGGTCCCAAAGATGGGAACTTCTAAGGTCA
ACCCGAAAAAAGGAAGCACTTCTAAGGTTAGTAAGAGAAGGAAGCAGGTATCGGAATCCA
GTGATGACACTGGAAGTAGCAGTGACTCTGAAGAAGATAAGGTTGGAAAGAAAAGGAAGC
AGGTAGCAGAATCCAGTGAAAGTTGTGACACTGGAAATAGCAGCGACTCTGAAGAAGATA
TTGTTATTGAAGAGGATGGTGATGTTCAGGCTAAGCAGAATTTTGGATGTTATGGAGAGT
ACCCCCGGAGATCTACTCGGTCTAAACAGAATATTTCTTACAAGGAAAATTTAAGTGACG
ATGAAAACTTGAGCGACAATGATGACCTTGAGAGACCTTTGAAAAGGGGGAAGTGCAGTG
GATCATTTCGTGCCATGGAACAGGAGGCTGATGACCCATTATTGAAAGAAGAGGCACCCA
AAATGAATGAACCAGATGGTTATGGTGTTGATATTGAAGGGGATGTGAAAGAGGTGAAAC
GGAAAGAAAATGCCTTCCATGAAGGGAACTTGCAAAATGGGAAAGAGGAAACTAAGAAGG
TAAATGGGGATAGAAAAGCTACAGAGGATGGCCACAAGGGAACTTCTGCAGCTAATGGTG
AGTCTCCATTGAATTCAATCCCCAATGTGGCAACAGATCCAGAAATTTATGAATATCCTG
ATCCAGATTTCAGCGACTTCGATAAGGATAGAAAACAAGAATGTTTTGCAGTTGGGCAAA
CCTGGGCTGTTTATGATACTCTGGATGCCATGCCTAGATTCTATGCTCGGATCAAGAAAG
TGTTCTCGCCTGGGTTCAGATTGAAGATAACTTGGCTAGAGCCAGACCCAGATGATGAGG
ATGAAATTAAATGGGTTGAAAAGGGTTTGCCAGCTTCATGTGGTAATTTCAAGCATGGAA
ATACCGAAAACACTGAAGATCATCCTATGTTCTCACATTTGATTCTCTGGGAAAAGGGCA
GCCGAAGGGATACTTACAAGATACATCCAAGAAAGGGTGAAACTTGGGCCCTCTTCAAGA
ATTGGGACATAAAATGGAATTCTGATCCAGAAAGTAGGAAGTATGAATTTGAGTTTGTGG
AAGTCTTGTCAGACTATACTGAGAGTATTGGTGTTTCTGTTGCATACTTGCGTAAGCTGA
GAGGCTTTTCATGTCTTTTCTGTCGGACGGTGAAGGATGGAACAGATTCATTTCAAGTGC
CTCCTAATCAACTATTCAGATTCTCCCACAGGGTTCCTTCCTTTCAAATGAGCGGTGAGG
AAAGAAAAGATGTTCCTAGGGGATCTTTTGAACTAGATCCTGCTTGCCTGCCTATCAACA
TCGAAGAGATTGATGCTCCTCAAGATTTGAAGGTGGAACCGGTGGCAGTGTCCAAAGAAA
ATACATCTGAGTGCCACATGAACAAGAATTCCCAATTAGATCCTGAGCACATCAGTTCTG
ATGATGGTACTGAAGACCCTCATGAAGCTTTTGAAATTCCTGATCCGGAATTTTACAATT
TCGATGATGAGAAATCCGCTGAAAAGTTTGAGACTGGTCAGGTTTGGGCATTATACAGCG
ATGTGGATGGCTTGCCAAAGTACTATGCTCAGATTAAGAAAATTGATAGGCAACCAGAGT
TTAAATTGTGTATAGCATGGCTTGCCGCATGCCCGCCGCCAAAGAACATAGTTCGGTGGC
TTGACAGAGATATGCTCATTTGTTGTGGGAGGTTTAAGCCTAAAAAGGGCTTATCCAAGG
AATATACTGAAACTGGTGCTTTTTCTCATCAGTTAAGAGCAGAACATACGGATGAGAAAG
ATGTATATGCCATCTTTCCTAAGAAAGGTGAGGTTTGGGCACTATACAAGAACTGGAATG
CTGGAATTACATATTCTGACTTGTCGAGTTGTGAATATGACATTGTAGAAATCCTCCAGG
AAAATGATGTGGATATTAAGGTTTTGTTTTTAGAGCCGGTGAATGGATTTAAAACAGTTT
TCAAGTATCAGATGAAAGAAGGATCGTCTCTCACAATGAAGTTACCAAAGAAGGAGCTGC
TTAGATTTTCCCATCAAATTCCTTTTTTCCGTTTGACAGAAGAGAGAGGTGGCAGCCTGA
GAGGGTACTGGGAGCTTGATCCTGCAGCATTGCCTGTTGCTTTTTTTTCTTCAAGTTGAT
GTGGGAGGACGATGAATCTTATGCCCTCTTGTAAGTTGTACATACCACATATTTATGCAA
CACCACGGCTGTCAAGGCATTCTGCTCGTGGTGGTTGCTCGGTAAATGTGATATTTTGGT
GGGAAAAGACAGCACTGGATATTCAGATACCCGAGTGAGTCTTGGCATGCATTAATTCAT
CAACCGGTGCTTTCTGAGTTTGGTCATCAGGAATCGTTGGCTGGCTGACCATGATAGAAG
TTGTCCACATCTGATGGTTTTTGATCTCGGGCTAGCTGCATAAGAAGGTAAAGGTGGTTC
TGTCGGTTTCATGTTTACATTATTTTTATCTATGTTAATTTTTTTTTTTTTTTTTCGAGT
GTGAGAAGAAGGTTGGCCAATTAGACTGACAAGTT
>TeaL_128323
CAAAAAAGGAAAACAAGTATGCGAAGAATGCCCCTAAAGTTCAATTTAATTACAATTGGC
CCAACATACTACATGAAAATGGGACTACCTGCGTAATTAAACCAAAATCGGGGGCTTCTT
CTCTTTCCCTCCTGCACCCAACTCTTTACTGTCTCTCTCCTCCATATTTTTATATTCTTT
TTCCCGCTGAGCGAACTCTGCCTGTAATCGCGTCTCTCACTCTCTCTCTCTCTTCTGTTT
GCCGAGGAGTTCAGTTTGAGGGTTGAAGAACAATCGAGTGAAAAGTATTTGCTTTTTTGG
ACCTCTGTGGGGAAATCTGAACGACTGATACAAGCTTAGCATGTTTACTTAGCTGTATTG
CTACGTCATTCAAGCATGAGGTGTAAATATAACCTTATTCGTCTAATTCATTGTATGGAG
GTAAGTTGATTTGGATTTTCCGGATTCTGGATCAACAATGGAGTGCAACAAAGAAGAGGC
TATCAGGGCCAAAGAGATTGCGGAGAGGAAGATGCAAAATAAAGACTTTCAGGGGGCACA
GAAGTTTGCACTTAAGGCCCAACGACTCTATCCTGACCTGGACAACATTTCCCAGATGAT
TATGGTTTGTGATGTACACTGCTCTGCTGAGAACAAGATTTATGGAATTGAAAAGGACTG
GTATAGTATCCTCAAAATTGAGCCAACGGCCGATGAGGCATCAATCAAAAAGCAATACCG
GAAGTTTGCTCTCTTGCTTCATCCTGATAAGAACAATTTTGCAGGTGCGACGGATGCCTT
TAAGTTGATTGGAGAAGCTCAGAGGGTGCTTTTGGACCGTGACAAACGGTTGTTACATGA
CAGTAAATGTAAAGTTTCAAGGCCAGTGGCACCAAATTGGGCCCCACAACAGGGAAGCAG
TAACCATTTTATGAGCAAGTCTGCTTCGCCAAGCTTCAATCCACAGCCTCAGCAGCCAAA
AACACAGACTCAACCAGGGTTCGCTAATGACCGACAAACTTTTTGGACTGTCTGTCCTTT
CTGTTCTGTAAGATATCAGTTTTATAGAGATGTAGTCAACAAACTTCTTTTTTGTCAAAG
TTGTAAAAGGTCCTTCACTGGCTATGAGGCTAAGGCTCAAGCTATACCACCAGGAACAAC
CCGGAGTCGGCATCCATTCCCCCAACAGAAAGAGGTTCCCAATCTGGGTGCTTCTAGGGC
CAATGTTCAAGGTAAAGTGGGATCTCAGGGAAATGCTAGCAGTGAGAACAGAACAAGAGA
GTCTATCCTCAAGACAGGAACTTCTCAGGTTGATAGGGAGTTTAAAGCCAATGTGAAGTG
TGGAAATGTGGATGTGAAAATTAATAAAGACGGTGAAGCTAAATCCTCAGGAAAAGTAAA
TGGTAAAAGAAGGAAGCAGGCAGCAGAATCAAGTGGTAGTGACTCGGAAGATATTGTTGA
AGAGAATGGGGATGTTCTGGCTAAAGAGGATTTTGGATATTATGGAGAGTACCCTCGGAG
ATCTACTCGGTCTAAAACAAACATTTCTTATAACGAAAAATTAAGTGACGATGATGACTT
GGGGAGCTCTTCGAAGAGGGCAAAGTGCGGTTTTCATGCTACTGGAGATCCATTGTTGAA
ACAAGGAGCACCCAAAGTGAACAAATCAGATAGTCATTCTGTTTATATGGAAGAGGCTGT
GAACAAGGTGAAACGGAAAGAAAGTGCTTTTTATGAGGGGAACTTGCAGAATGGGAAAGA
AGAAAGGGAGAAAGAAAATGGAGAAATAAGGGCTACGAAGGATAACCACAAGAGAAGCTC
TGAAGCAAATGTCGAGTCATCATTGAATTCAAGCTCTATTGTGGCAAAAGATCCAGAAAT
TTATGAATATCCTGATCCAGATTTCAACGATTTTGATAGGGATAGAAGAGAAGGATGTTT
TGCAGTTGGGCAAATCTGGGCTGTTTATGATACTTTAGATGCCATGCCCAGATTTTATGC
TCGAATCAAGAAAGTGTTGTCACCTGGGTTCAAATTGCAGATAACTTGGCTAGAGCCGGA
CCCAGATGACGAGGATGAAATCAAATGGGTTGATGAGGGGTTGCCAGCTTCATGCGGTAA
GTTCAAGTATGGAAACTCTGAAAACACCGAAGATCATCCTATGTTCTCACATTTAGTCTA
CTGGGAGAAGGGCAGCAAAAAGAATACTTACAAGATATATCCAAGAAAGGGTGAAACTTG
GGCCCTCTTCAAAAATTGGGATATAAAATGGCACTCTGATTCAGACAGTAAGAGAAAGTA
TGAATTTGGGTTTGTGGAAATCTTGTCAGACTATGCTGAGGGTATTGGTGTTTCTGTTGC
ATACCTGAGTAAGGTGAAAGGCTTTTCATGTCTTTTCTGTCGAACAGTGAAGGAAGGAAT
GGACTCATTTCAAATACCGCCAAATCAACTGTTCAAATTCTCCCACAGGGTTCCTTCCTT
TCAAATGAGTGGTGAAGAAAGAAAAGATGTTCCTAAGGGATCTTTTGAACTTGACCCCGC
TTCTCTGCCTACTAGCCTAGAAGAGATTGATGTTCTTGATGATTTGAAAGTGGAGGCCAC
AAACATGCGTTCGGATATTTCATTTTTTGAGCGCATTCGTGCCAACAATTGTACTGAAGA
CCCTGATGTTGTTCTGTCTTCAACTCCAGAAGCTTTTGAATTTCCTGATCCAGAATTTTT
CAACTTCGATGCTGAAAAATCCCCGGAGAAGTTTCAGATTGGTCAGATTTGGGCATTATA
CAGTGACGAAGATGGCTTGCCAAAGTACTATGCTCGGATTACGAAAATTGATTATTTGCC
AGAGTTTACATTGCATATAACATGGGCTGTTGCCTGCCCACTGCCAAAGGACATGATTCA
GTGGCTTGATAAAAAGATGCTCATTTGTTGCGGGATGTTTAAGCTTCAAAAGCGTGCATC
CATCACATATACTGAAACCAATCCCTTTTCTCATCGATTAAGAGTAGAACATACAGATAA
GAAGGATGTATATGCCATCTTCCCCAGAAAAGGTGAGGTTTGGGCACTATACAAGAACTG
GAATGCTGGACTTAAACGTTCTGACTTGAAGACCTGTAAATATGACATGGTACAAATCCT
CGAGGAAGATGAAATGAAGATAAAGGTTTTGTTTTTAGAGCTGGTGGGTGGTTTTAAGTC
AGTTTTCAAGCCTCAACAGGGGTCAACATGCATGATGGAGATTGCTCAGAGGGAGCTGCT
TAGATTTTCCCATCAGATTCCTGCTTTCCGCTTGACAGAAGAGAGAGGTGGCAGCCTGAG
AGGGTACTGGGAGCTTGATCCTGCAGCATTGCCCGTCACTTTTTTCCGTTCAAGTTGATA
TTGGGAGGGCGGGGTGGATGAGGGAATCTAATATTTATATGCACCCGATATCTGTGATAC
ACCTCGGTGGCTAAGGCCTTCCAGTCATGTGATTGTTCGGTAAATGATATGTTTTGGTGG
AGGACTGGCTCAGACTGGATATGTATTCAAAAACCTTGAGCCAGTTCTGGGATGAATTAA
TGCGTCGACTTGTGCTTTCCCAATTTTGGTCATCCTGATGTGCATACATGGGCCGTCTTA
CCAGGACAGTGGAGGTCCATTTCTGATGTTTTTGGTCTGTGGCTAGCTGCATTGGATTGA
AAAGGTGACTGTTTCTATTGCTTTATCCCTTTCTCTTTCTCTTTTTCTTCCTTTTCTTCT
TCTTCTTCTTTTTGGGTGAATCGCAGCTTGGCCAATTAGGTTGACTAGTAATCGGCAGGA
TGACATGAAACAACTATTGTTGTCTAAACTGTAGTGTCATAATTCACTGAGACTTGTTTA
TCTATGTATGTAGATGTACTTTTGTAAGCCTTTTTTAATATCTCGACTTTAGTAGCCAAG
CAACTCAGCTGCATATTGTTGTTTTACTTTCAGCAATGTACTGATGGCCTCAGTTTTTTA
TATCTCAACTTTGGTAGCCATTGTTAGCACAAGCTACTCAGCTGCATATTGTTTGACTTT
TTACTTTCAGCAAAGTACTG
>TeaL_128324
GGGGGAATAATCTAACACAAAGATGATGCAGAGAGTCTTAAAAATGCCTTGGCTCATATG
CCTACCTTAAAAATTCTGGATGTAAGCGACAATCCTCTTCAGGACGATGGAATCAAGTTA
GTTTGATTTTTTTTTTTAATGAAAATAGTGATATGTTCTTTTTTGTTGTTGAGTTGGGAC
AAGGTTTTGTCCAGTTCAGTCAGTCTTACAACTTGTTCCAGACTTTTCAGGAGTTTAATC
CCCTACTTTGTTGAGATGTCTGAAAGGGACTCTCACTTTGCTGATTTGAAAGTGGAAAAT
TGCGAGCTTTCATGTAATGGAGTGAGTCAACTTGTAGGTGTTCTTTCAACTTTAAAGAGG
CCACTGGATTCTCTATCTATTGGAGAAAATGGCCTTGGCAGCAAAGTTGGAGCACCTTTG
GGAAAATTTTTGGGCACAGGTATTCAAGCACTGGATATTGAAGATA
>TeaL_128325
AGTTGGTAGGTCCTCATGTACTCAGGGTCGAGGTACCCAACAGTTCCTTTCACTTTGGTT
GAGACGTGTGTTTTATCAGCGTCCGTTGCACCATCTCTTGCAAATCCAAAATCGGCCACT
TTGGCTCTCATGCCCTCAGTCAAGAGAATATTGGATGACTTCACATCTCGGTGTATAATT
TGCTTCTCTGCATAGAGATGGAGATAAGTTAGGCCATGGGCAATATCAATGGAGATTTCA
AGTCGCTGATTAAAATCCAAAGCTTTACCCCGTAGACCATCTAGATGTTCTCTAAGAGTA
CCATTCGGCACGTACTCGGTAATAATAAGGCGTTCATTGCCTTTATCTAGATAACCAAGC
AGCTTCACTAGGTTTCGATGGTCAATCTTAGCCAGAAGTTCAACTTCATTGCTAAATTCA
GTTCTTAGAGCTTCAAAGTGTTCCTTNNNNNNNNNNNNNNNNNNNNNAACAGGGCCTTGT
AGACAGTTCCAAAGCCTCCTTCACCAATCTTCATTGATGGTGAAAAATTTTGGGTGGCTC
TAGCAACCTGACTCAGATTTAGATAAATTGATCCAATTCTATTGAGAACAGGACTCGGAG
ACATGGAGAATCTAGAAGGGCTAGGTGGCACTCGTAGTGGACTGCCTGGGATCTTTTCAG
GAACAGAGCTCATTTCCAAAGAGGAAACTGAATCNNNNNNNNNNNNNNNNNNNNGTTGGT
TTCCTTCTTGCTCGAAAGCATGGGCACAGAAAACTGCAGCACAGAGCAAAAAATCCTGGT
ATTGCTATGGCCAAATTCTTTTGGGTTAACAGAGATTTGTGAGCATCTTTCTCTTCACTC
GGCTGACTGTTCTGGAGAAAATTATGTCTTGCAGATTCTTCTCTAACAACATTGAGCAAA
AACTTCCTTCCTGCCTTTAAAGGCAACTCATCAGAAGTTTCTTCCAATCCACAGAAATGA
TTTTCGTCATCTGCTGTAATGAAGCAATGGTTTGCGTGATGGAATTTAAGGGCCTTGCAG
AACAAGTCTTTGTCTACTAATTTCCCATTTATGTAAAAGAAATCATGGCCAGAGTTACGC
GAGTAGCTGATGTGATCATTGCCACAAACCTTTGACTGGATTGGCAACCCAGAGGCGAAG
ATTCTTGGCGATTGCAATACCAGCAAGAAGCTCAGAAAAACTAATTCCATTCTCAATGAT
AGATTACACCTAAATTCCATCTTTCAGAACTAAAAGATGATGCAACCATTGCTAAATTCT
CAAGTTGCCACCGTTGATAACAAAAGATGATGATTTCACATGGCATGTGAAGTACAATCC
ACAGGCACCTCTCATATTAGCAAATTCACCAAACATGTAAAGGAGACGAACCTAGTTGCT
GAAAGGATTGAAAGTCCAGAATCCACCAATATACCAGTTTTACAGATCCAAACGTGCTCT
AAACAGGCAATTCTTGAAAACCCACAATCACAGTTGAGGTCAACCAAAGTCTTGAAAACC
CAGGTCACCAAATTAGAAAGTAAATAATCAAGATAGAAAAAGATGAAAGCTCAAAGTCCT
CTTATATATTGCTTCAAAGATTTGAA
>TeaL_128326
TTTGCCTCCGCCTTGTATTTTATTGCACGATGGAACTGTAGCTTTTTCCCAAAAGAAATG
AAAATTGCCTTAAAAATGCACTTGTTATTATTACTGTCATTATTATTATTATTATTATTT
CTCGTCTCACCATATAATCTTGTTTTAGTATGTCTTAAAGGGGAGCAGCAGGTATAATTT
TCCAAGTTTTACATCATCAGTACCTTCTGTTCTTTAGAGTTAGAGAGAGAGAGACACACA
GAGAGAGATGTCGTGCTTGTGTTCTTGCTGTGCGTCTCTGACGTGCGGTCTTTGTTCATC
GGTGGCCTCTGGGCTCTCCAAACGATCAGCTCGAATCGCTTATTGCGGCGTCTTCGGCCT
CTCCTTAATCGTTTCATGGATCCTCAGAGAAGTTGGAGCTCCTCTATTGGAGAAAATCCC
ATGGATAAGCACTTCCGAAACTGCATCAAAGGAATGGTATCAGATACAAGCAGTTCTTCG
AGTCAGCTTGGGGAATTTTTTGTTTTTTGCAATACTTGCCCTTGTGATGATAGGCGTGAA
GGATCAAAATGACAGACGTGATTCCTGGCACCATGGTGGATGGACTGCTAAGCTTGTGAT
TTGGGCTTTGCTCACCGTCCTCATGTTTTTCATGCCAAATGAAGTCATAACAATTTATGG
CATTCTATCAAAGTTTGGAGCGGGTTTATTTCTATTGGTCCAAGTGATCATATTATTAGA
TGCCACACACTCGTGGAACGATGCTTGGGTCGCTAAAAATGAGCAGAAATGGTATTATGC
TTTACTTGCTATATCAGTTGTTTGCTATATTATAGCATTTACGTTATCAGGAATTCTGTT
TATTTGGTTCGATCCTCCTGGCCAAGACTGTGGTCTCAACGTCTTNNNNNNNNNNNNNNN
NNNNNNNNNNNNNNNGTGAATGGAAGCCTCTTGCCTGCGTCTGTAATATCCGTTTATTGT
GCTTATGTGTGTTATACGGGTCTCTCTTCTGAACCTCGAGATTATGTGTGCAACGGTCTC
CACAACAAATCAGCAGTAACCACAAGTACGCTTCTTCTCGGGATGCTGACAACAGTTCTC
TCGGTTCTTTACTCTGCAGTTCGTGCAGGATCTTCGACAACCTTTCTATCCCCACCTTCT
TCACCCAAGTCAGGTGGGAAGAAACCCCTTCTTGATTCAGAAGTGGAAGAAGGGAAAGAG
AAGACTGATGAGACAGAGTCGCGGCCAGTTAGTTACTCATATACATTCTTCCATTTGATA
TTTGCTCTGGCTAGCATGTATTCAGCCATGCTTCTTTCCGGATGGACCAGCTCTAACGAG
AGCTCAGAACTGATCGATGTTGGCTGGACATCGGTTTGGGTTCGTATTGTATCCGAGTGG
GTCACCGCCGTGCTCTATGTCTGGACCCTCATAGCTCCTCTGATCTTATCGGACCGTGAG
TTCAATTGAAAATTCTCTTCATCAGCAACCCTCGACATTCTCATCCTCATCCTCGGCCTC
TTCTCCGGAACTTTCCTCATCACCTCCTACTTCTCCTACATCTTCCAGTCCCTTTCTCTC
CTCCTCCCTCCTCTCTCTCACTCCTCCTCCTCCTC
>TeaL_128327
AAAGTTTCAGGTTTGAAGGTGGCGGGAGACGAATAATAAACGGGTACGTTTGGAGCTCCA
AGTTTTAACCCGTATCGGTATTGGGTGTTGTGCGTGTGTTTGTTTTTGTTGTAAACTTTG
TGTTGCAGGCTTGAAAAGAACAGGAAAGAGTTGCAGGTTGCGTTGGGTCAATTACCTCCA
CCCGGGTCTCAAAAGGTCCAAGATGACTCCCCTTGAAGAACGCCTTGTCTTGGAACTTCA
GTCCAAATGGGGAAATAGATGGTCAAGAATTGCTCACAAGTTACCGGGGAGGACCGACAA
CGAGATCAAGAACTACTGGAGGACTCACATGAGGAAGAAGGCTCAGGAGAGGAAAAGGGC
CATGTCACCACCTTCAAATTCATCTTCCTCGGTCTCAAACAATCCTCCGGTGGACTCGAT
GCCCTTCGTGGAGACCAAGGAACGAAGCTTCTACGATACCGGTGGGGATCATGATCAGAT
GTTGACTCCAAAGGGAATAAATAAGGGTTTTGAAGAGGGAGAGAGTACCGAAACAGGGTA
CTCCATGGATGACATATGGGAAGATATTGCTCTATCTGAAAGCAACACGATGAAAACAGT
TTGTGAAACAATCATGGCTTCTCCAATTTGGAACTACTGTCCTCCTCCTCCTGACATGCT
TTGGATGATGGAAGAAAATGAGGAGAGTAAGATGTTTCCTGCCATAACCGATCCATTTTT
TGCATGTTATGATCAAGAGAGCTCGAATTTAACCGGCTAATTATCATAATTTTTATTTAT
TCAAATTTGTTCATAGATGTAAAATAGTCTCATAAGGAAGGTCTTTAATTTGGTTGGTTC
TCCCAAAATCATTGTAACCATCTCATGCATGTTGTAGTAGTCTGTGTGTGTCTGTGTCCT
TGTGTGCGCTCTAACTTTCTGTGAAGATAGAGATAGCCTAAAAACATGCATCTTAATGCA
TGTAATGTACAATACAAGTTTGTGTTCCTTTTTCAAAATGTCAATATGTTCTATGCCGTT
AAAGATTTTGTTCTTA
>TeaL_128328
TCGGGTTTGAGAAATAAGTTTAAACTGCTTGGATTTAGAAATTTTGACTTACAACCTTCT
TTTTTTTTTTTAGGTAATGATTTAAAACCACCTGCATTTGGTAAAAATCCCATTTGTTAC
CTATCCATAACAACTTCACCTCTTTACAAGTCCAAGCCCTGCAACTGATTCCCACCTGAA
TCCGTGACCCATATTCTCACTCGTACTTAGAATTTGGAAAAAATTGAGAAATTTGCAGGT
GAAAGTCAATTCCATGGAGGAAATTTTAGAATATTCAATGGGATCCAGGCCATAACCTGA
ATGTCGCCCCGTGCTCGCTCACAGAACCCCCAGCCAATCTCCTCATTTTCTGCCAGAGCC
GCTTGCCCTTTCCAGTTCTCAAAGGACCTGAGGTCGAGTGGCTCATAAATGACCGGGAGT
CCCGCATCCCAAGTCTTGCCGATGCACTCAATAAATCTGACATTGAAAGCCCCCTCTCAA
GATCAAACCCAGAATCATAATCAGAAACCGGGGATTGGGTTTTTAAAGGATCTCGTAACT
GCCCTGAATTGGTACTAATCCGACCATCCATGTCGATGGATATATTCTCTTGGCTACAAC
TTCCGGATCCTAATTCTCTTGTAACATCACACTCATTACACACTAGTTTCAATGCCTGAA
CAACCTCGCCCATAAAAGGCCGGTGAGATACTTCCGGTTGCACGCACATTGAAGCAATAG
CCGCTACTTTGGCAATACTATCGAAAGGGAAATCAGGTCCCAGAGGCGGGTCTATAATTG
ATTCTAACCCTTCTTTACTTGTGAGTAGTGGACGTGCCCATGTAACTAAATTCTCTTGAC
CGGGTGGTTGAGACATGTCTACTGGTTTTTTACCTGTTAGGAGCTCAAGGAGGACTACTC
CATAGCTGTAAACATCGCTCTTCACAAGAAGATGACCAGTCATTGCATACTCTGGAGCTA
CATATCCGAAAGTTCCCATGACACGTGTAGAGATGTGTCTGTTCTCCTCATCCATAGCAG
TTCGAGCCAAGCCAAAGTCGGACACTTTCGGTGTAAAATCATATTCCAACAAGATGTTGC
TCGACTTGAAGTCCCTATGTATGACTCGGGGGCTTGAATCTTCATGCAGGTAGGCTAGAC
CCCTCGCAGCTCCCAGTGCTATCTTCAACCGTTCACCCCAGTCAAGTTGAGCAGTTTCCT
TGTCAATGCCATGTAGATGAGATTCCACGCTGCCATTAGGAATGAGTTCATAAACTAGGC
AGCGAGAGCGCTCTTCCGTACATATACCGATCAACTTGACCAAGTTTCTGTGATGAAGGC
GGCTAAGCATTTCAACTTCAGCCAAGAATTCACGACCCCCCTGTTGATCATCCCTCTTAA
GAACCTTGACAGCCACTTTTGTCCCGTCTTCAAGAACTCCACTATAAACACGACCAAAAC
CACCTTCACCAATTATTCTGGAAGCATTGAAGTTATCAGTGGCTATCTCTATGTCACTTG
GACTGAATGTCTTAGCAGATCCAGCAAAAGTTGCAATACTAGATGCAAATGATAATGAAG
CAGAAGTTGGACCACTTCCAAATATAGATGGAGCAATTCCTGAAGCTTTTGATAGGGAAG
GTAGAGTATCCAGAGGAATTGGCTCCCGTTGGCAGTCCCTATGTTTGAACAGAAAAACCC
AACCGAGCGCACAACATAAAATTACAGCTACAGTAACTGACAAAACAATGATGGCAATGA
TGCTACGACTGAGCCCAAATTTATGCTGCCCCGTCTTCACATCAACCCCTAGGGGTTGTC
TAGTCCTCCCGTTATTGCCACGACCAGAATACGGTTCACCATCTATAACATTAATGCCTG
AAGGCGGAGAGGGGGGAAGACCCGGATAACGCACATACAGTACTTCATAATCACCGAAGA
GCGAAGTTTTTATTACCAATTGTTTCTGCCAGAATCTCTGAAATGTCAAATATGCTGTCA
TGTTATCAAATTTTTCTCCGAGAGGTACCAAGTCAATGTGGACAATTGTCTTGTCCGGAT
CATGGCTACCTGCATTTGCTCCCATGATGCGAACTTGACTTTGTTTCATAAATACCCCAG
CAGCAATTTCCTTGGCAAGCTCGGAAACCAAGGGAAAGAAGGTATATAACGCTACACTCA
GGTGCAAACCAACTTGCATGGGCCAGACACAACCACAGGGAGATCCAGGAGGAGTATTTG
TTAATGGCTCTGTGCATGATAGTGAAGAACAATCTTCATTAGGAGGAGGAGGTTGTAGTG
CTTGGATTGGTGGTACGAGTGGCGGCATCTTTGGATTCCTTGGTGAAGATCCAGGAGAAG
TATTAGGAGAAAGAAACGGCACGGGCATTGTGGTTTCTCCAGATGGAGCTGTTGCAAATG
GAGAGGGCACAGATGAAATGTGATTATTTGATGAAGAAAAAGGGGAATGGGATGGGGAGA
CTTGATTCACGGGTGGAGGAGCATGGTGCCTTTGCCTACTCTTTGGATGTGATTTAGGAG
GATACAAAGACGCCGGAGGGATGATAGGACCTGAAGCAGGAGAAGGAAGTAGAAGTGATG
ATGGGGCAGGACTGGTGTGATGATGCCTATAAAATGAGGTTGAAGGTGGAGATGTGGGGG
AATGAGCCCCCATATCCGGAGGAGACTTGGGAGATGAAAGAGGAGAAGAATTATAAGTGT
GCCTTGACGCTTTGTGTACGGAAGGAGCTTTTCTCCGGGAAGGGTTCACTGGTGAAAATC
GGTTGGGTGTTTCACTTGGAGGTGATGATGCAAGAGGCACTGGAGCAATTGGCACAGAGA
GAGGAGCCTTCTTATCTGGTGCTTTCTTTTGATTAGGACTTGGTGGCATGGAACCTGGCA
TGATTGGGTGTGCGCTTGAAGGTGATGCAACTGGTACTGGAGCAATTGGCACGGAGACAG
GATTGTTATTTTTTGGTGCCTCTCTTTGAGAAGCATTTGGAGGTAGGGATAGTACAATTC
CATGAACAGTTAAAGAGGGAGGAACAGAACTATAAGGTGGGAATACTGTAGGAGTACTTG
GTGACAAGGATGGTACAGTCCCTTTGCTCGTTTCGGGTACTGGTGCAGATTTGTCAGGTG
GTACCATGGGTGAAGGGTGTAAAACTGACCCATTTCGCTGAGAAGCTGGACTAGGTGCAT
TGCTTGCCTTTCCATTAGTGACAAGACCAGGGGATCCTTCAAAAGGAGGATTTGCAGAAA
AAATTGTTGGAGATGGGGATATGTTGTACCCTGCAGATCCTTGAACAACCAAAGCAACTG
CAATGGCGAACAGTCTCACCACAGAACAAACCCGTTGCAGAGCCAACCCCATTTTCCATA
TACTATCAAAAATCAATACTCCCCCAAACCCAACCTACTCAATGATGAAGAAAGAATAAA
ACAGTAATAAAAAATGAAATCTTTTAATTGAATAGAATAATGAACAGTGATAATGGGATA
GAAAATTGGTGACTTGAAGCAATGACAAAACGGAGGTTAGACTGTAAGAAGAGACCCACA
AATAGTGACAGGGAAGCAATGAGGAGGGAGGTTTTGGAAACCCAGAAGATGGATTTGGCG
ATTAGAATCAAAGCAATGAGCTTTTTGGGAGAGTAAAAAAAAGCTAAAATTTGCAGAGAT
TTGAGACTGCCATTTTAGACACGAGCGTTT
>TeaL_128329
TTTTTTTTTTTTTTTTCTATTTTGTGTTTTGGGGGTTCATGGCTCTCGACTGCTGTGAAG
TTCCAGCATCTCATGGTTTGGGTCAACAGAGACAGCAACTCGATAGTCTCGCAAGGCACC
CATAACATCACCGATATGCTCGTGAAATGCTGCCCTCAAGTGTAGCAGGTTGAGGTCTGC
ATTGAATGCAATCGCTCTCGACAATTCCGCTATCGCTTCTTTTTCCTTGTGGTTGTCCAT
CAACACTGCAGCTCGATATCTGTAAGGATAGACGCGGAGGGGATCTAAATGAGTGACCAT
CTCTAGATCAGCCTTTGTGAGTTCACGTTCACTGTATTCTGACCTCTTCTCATAGGCAGA
CACATTGTTCCGAGCCTTCTCAATCAGTTTAGTCATTTCCTCATATGCAGCGGTCTTATT
GTTTCTGAGAAAGTGGACCCGAGCAAGACCCTGGTGGGCTCGGGTGTGCTGGATTTTAAG
GGCATCGATGTAGCAATCAGCTGCCAAGTCTAGTTTCCCACAGTCAACAAAAACACTTCC
AAGATTGTTCAGAGCCTGACCCTTTCGAAGCCGATCTGAGGGGCACTTCAAGGCATCTTG
AAGAATTGATATTACAGTAGAAGAACAAGATGAATCGTGGCTAGAATCTGCCAATGCATA
GGCTTTCAAAAAGAAGGCCTCGAAAGATCTCATAAGACTTATAGAGTCCTCTGCTTTCCG
TAGCCCTTCCTCACAATGACCCATATCATATAAGATCCATCCCTCATAAACTAAACGTTC
ATGTTCACTTGATGCGTGTTGGCGAGCCAACTGTAAACTTTGCATGGCTGCTTCTGGACA
ATTTAATCTGAGGAGAAGTAAATACTGTCTGAAGTATAGAACTCCCTTCGCTGCATCAGA
TTCAAGCATTTGATAAATTATGGATAGTGATCCAATATCATCAACCGAAGACCACCTATC
ATACAATTGTAACCAACAATCTGCTGTTGTCCAATGCTCGACATGTTCACGCACAAGAAC
ACAGAGTTGGGAAGCTGAAACTCTTCCCTCAAACATCCTATAATTTGGGGAAAGCGTAAG
AATAGCCTGAGCGTCACGAAGTGCTGCTCCATAGTCCTCAAGAGCCAGATAGAAACAAAA
TCGGAGTTCCAAGCATTCTAATGCTAGTTTGAACCCAAGTACCCGATTGACTTCCGCTAG
GGCAGCTTGATCATTTTGCTTCTTCATCAACGATGCAGCTCGATACATATAGGGATAAGT
AAGTGTTGGATCCAATTCAGTTGCTTTTTCAAGGTCTTCCCACCTCTTATTGCCTTCACA
ATATAGTGACCTCTCTTGGTACATCCATCCAAGTGGAGTACCGGAGGAAATAACAGAACT
AAGCTTCTCGCAAGACCAAATCTTGTGGCCCTTAATGTAACCAAGTCTGGCCAAACCAAC
AACAGAATAAACGTGGCCTGCATTTAAAGCTGCCTCAAAGAGCTCTTCAGCGACATCATA
TTCTTTCCTCAGGAGTCTGACACATCCCAATTGATGATATGCCACCGATCTGTGCCGATT
AGTTTCAGCACACTCTATCAGTCTTTCCAAGAACAGAACTGTATTATCTGACTGAGGATT
CAGGTTCATGGCAACTTCACTTAACAAACAGTAGAGTGAAAATGATGCCAGACCAACCAT
GATTAATCTATGTTGCCTGTTAGCATTGCCTAGTAGTTGAACTACCTGATTATCATTGAG
AGAAACGGGAAGTTCGTGCAAAAACACTTGCAAACATGATGCAGCAAGGACAGGACAATT
CTCGTCAAGAGCGCATTCCATTAGTTCCACTGCATCTTGTTTGGAGGAAACCAAAGAAGC
AAGCTTCCGATCACAAGCATCTTTGAGCCTTTCACAGCAAAATCTGTTGGCAAACACCAA
GATTTCTAATAATAGCTTTGAGGCAACTTCATTTATACTTCCCATCATGCTAAACTCACT
GATCACCCTCATACCCGATGGGGAAATATTATTTTTAGAAAAATCTATGTCCTCACACAG
TGATTCCGTGAAACCCCCATTAAGCATAGCATTAAATGGATCCGACAGGCCCGCAATCTT
CTGCCTATCGCATTCTATTTTCTCATCTCCAACCCAGAAAGAGACAGTTCTTGAAACCCG
ATTTCCATTCATCGCGATAGCTCCAATGGAGCTCAATTTTGTATCAGTAGGGAGCTCAGA
GGCTATATCTATCTGCCTAAACTCCTTAACATATTTACCACAAGAGGAAACTAGGTCAGT
GATGAGCTCTTCACCTTGCTTCTCATACTTCAACCATGCTCCAAAGACAATTTTCTCATG
GACTGTTCTTGCCTTTGTCCAAGCTGATCGAAGGCTTCTTCGCATCAGCTTGGATTCCCC
GAGACCCTTAAAGACCTGATATTGCAACAAATAGAGATTTGACCTCCCATGTGGAGGGCA
TGACTCTATTTCTTCATGAATTTGAGCTAAAATTTCTACATAATCAACTGGTTTAAAGAA
TGGAAGAACCGGTGGTTCTGGGACCTTGATAAAAGATTCTATGGAAGACTGTGACTGAGA
CTGAGATGAGAATTTGGAAAATTTCCCTCTTTCAACTTGGAGCCATGACTGTGGACTGAC
AGCATTGAGCTGTGTTTCTTTACAAGATTCAGAGGGTAAGAAAGTCCTCATGGGACAAAG
AGTTGAAACAAGTCCCAGATCTCCACAATACCCAAAAGTGTTTCACTCAAAACTCAAAAA
TCAGCAGAATTGGAAACAAAAACACCTCATTTTGTTCACAAACACTTCCCTCAACTCAAA
AACTCTCCCAACCGACCAAAGCAACAGAACTTCTATAAAAAAAAAATAAAAACTCAAAAT
CACAATATAGGTTTACTCATATTAACAGTACAACTCAAATTTCCAGAAAAGAGTACAAGA
AATAAAAGAAAATTCTGGGTATATGCAATCAAAGTCATCTAAATCTATTGTTCTTTCCAT
TATACAGAAATGATGGAACAAAACTTTAGTATCCTTTAACTTTTGCCAAAAAAATTAACA
GATATATAATAGTGTTTTCAAAATAAAAGGCAATAACAAACCAGAAGAGGCCAAAGACCC
ACCAATGATTAGGTATGATCTCTACCAGAAACACAACCTGAACCACATTCAATTCTACCG
AATCTACTGATAACAAAAAAAACCAAAAACTATATGGAGGATAGAGAAACCCACTAACCC
TTCTTTTTTTTTTTGGTAGAAAAGTAACCAAAATCAAACAAACCCACTAACCTCTTGGCT
CGGCTTTACAAACCCAAATCGAAAAAAACAAAAATGGGGGAGCAGAGCTGCAGAGAGCGT
GAGAGATCAAAGTGAAGGAATCCAAATGGGGGAAAAAATTCAGACTTTCACTTTCTGTCT
TTTGTTTGGTAAAAGGGAAAGTTTTGCCCTTTTTCTCTGTTCTTTTCTTCCACTTTCATC
TCCTTTGGAGGCCAGAAAGATTGGAGATTGGAGCTACTATTGTTTCGTTTGTTGGGAGTA
CAAAATCTACTGAAAAATAG
>TeaL_128330
TTCCCAAATGAACAAAGCCATTACACATTAAACAATTGAGCAAATTCTGAGACCACAAGA
ACACAAAAACAGACCTAGTGCTGTAAAACTAAAACATTATTCTATTTCAGCAGGGGGGAA
AAACCAATGCTCAAAGTTCCATGAATTGCGCATTTGCACAACGAAATACAAACAACTATC
ATTCAATATATTCAACCCTACAACAGAATTGAGAAATATTTGCCTAATATATATTACATA
TTAAAATAGACATTGGCAAAACTGGAAGGGGAGCATGGTCATTTAAAGAGCCTCTAAGTA
AAAAACTTGAAGTTCTAGTAATATATAGAAACCATGGTTTTAAATACCGGTATCGAGACG
TATCGGTATTAGTGATACGGACATATATCAGTAACAGAACTCCAAAATCCTGATACGCAA
CTGCTGATATTTAAAACCCTGAGAGAAACTATTGCTAATGGGTAAAAAAATCCTCTCCTA
AGCAGCAACAGCTACCTTTTCTAGCTTCTTAACAGATACCTTTTCCGTCTTACCAGCTAC
CGTCATTTCTGGCTTTTCAAGTCCTCGAATATCAGTTATCCTCAGCTTCGTTAGTTCCTG
CCGATGCCCTTTGGTTCGGCGATAGTTCTTCCTTCTCTTTTTCTTGAATATAATTACTTT
GGCATCTAAGGCATGCTCCTCAACAACTGCATGAACTGCAGCATCAGGCAATATGGGCCT
GCCAATGATGGTCTGACTCTGTGAACCTAGCATGAGAACCTTGTTTAAAATCAGCTTGTT
GTTCACTTCACAGAACTTCAATCTCTCAGTGTAAATGCAGTCCCCATTGCTCACCTTAAA
TTGGTGTGAACCAATCTGAACAACAGCGAAAACCGGCTCGTAGGGCTTGAAAACCCTGTC
GGAGCGCTCTAGAGGGCCAATCACTTTATACCCAATTGCTGCCGCCTCCTCCTCTTTCTC
CTCCAACGTATACTCTCTCTTCACTCCACAATTCGATGCCGAAACACTCTCATCATCATC
ATCATCATCAACATCATCATCGTCATCATCAAAACCCTCGATTTTGTCATCGTCTTCTTC
TTCGATTTCGATGAAATCGATCGATTTGAAACCCTGAAAAAAAAAAGAAGAATAAGAAGA
AGAAGAAAAATTTCCCTTTTCATAAACCTAGATAATTCCCTAACCCTAGTTTTCTTGTAC
CCAATTGATATAAAAATAAATAAAAGAAAACCCAGAATTTAGAATTTGGAATGCGACTAT
CCCTGATTTGGATTCATACTTTGATCGTTGTTGAATGGATTCACCATTGTTGACATTGGT
CATTGGTCTTTCTTGGTTTGGGGATTTTCCTGGGTATTTTCTCTCCAACCGTGCAGTCTG
AAGAAAATCTGAGTCCTGGATCAGAATCTCCACCAACTACTCAGTCGCCGCCGCCATTTC
CTCCTCCGCCATCGTCCCCTCCTCCGCCGCCACCTGGATCTTCCCCCCTTCCTCCTCCTC
CGCCTTCCCCTAGATCATCACGTCCACCACCGCCGACTCCGCCGTCACCACCTCCACCTT
TTCCCAATCGCCCGCCACCGCCGAGGACAGCCCATCACACTGCTGCGAAGTCGCCGCCTC
GAGATAACAACAGAAAGAAAGAATCACAGAGCGAAAG
>TeaL_128331
CCTCGTCTCATTTTATTATATATTCTATTTAATGCATAAATTTGAAAACTTATATTGAAG
TATTGACTTTTAGAATTAAAATTGAAAAAGACATGATTTATCATTGAGTATCATCGTGCT
TGGTAAAAAGCAAAATTTCAACAATCCTTAATTTTCAGTGCTATATGTCTAATGCACATG
TTTCAGTTCCATCCAGCAATCACTTAGTCAGATTTTTGCAAAAATAGAGCCACTTTGGAA
ATTCATCAATGTAATAAAAAAGGGATTTTGGCACTCACAATTAGCGAAATATTGCTGTTG
>TeaL_128332
CTATTCTAACACTCCCCCTCAAGCTGGTGCGAAGATATCTCTCATGCCCAGCTTGTTGAG
AATGTCATGAAATGGTTTGCTCCCTATTCCTTTGGTGAGAACATCTGTTAGTTGGTCCAC
AGTCTTCACAAATGGAGTACATATAGTGCCACTAGTGTGCTTTTCCCTAATGAAGTGCCT
ATCAATCTCCACATGTTTGGTTCTGTCATGTTGAACTGGATTATGAGCTATGTTGATCGC
CGCCTTGTTGTCACAGTACAACCTCATGGAATCAGTCTGATGGATCCCCAAGTCTCCCAA
CAATAGTCTAATCCATAGCAACTCACATACACCCTGAGCCATAGCCCTGAATTCTGCCTC
AGCACTAGATCTAGCAACCACATTCTGTTTCTTACTTCGCCATGTGACTAGGTTGCCTCC
AACAAATGTGCAATATCCAGAAGTTGATCATCTGTCAGTGACTGATCCAGCCCAATCTGC
ATCAATAAATGCCTTCACACTGAGATGTCCCTGTTTTGAAAAATAGAGACCCTTTCCAAA
GAGAGACTTTAGGTACCTCAAGATTCTCATAACTACTTCTAAGTGGAAATGTCTAGGAGC
ATGCATAAACTGGCTAACCATGCTCACTGTTCCCCTGTCCACTGGATCTCCCCCTTGATT
CTCACTTAGTTTCTGGCCCGGTTCTAAAGGTATATCACATGGTCTACCTCCAAGCATTCC
AGTTTCCTTTAGCAAGTCAAGTACATACTTCCTCTGGCATATGAAGATGCCATCCTTGGA
CCGAGCTACTTCAATGCCCAAAAAATACTTCAAATTACCCAAGTCTTTGATTTCAAACTC
CTTGGCTAAGTATTCCTTCAACCGAGGGATCTCCTCAACATCATCTCCTGTCAGAACAAT
ATCATCAACATAAACAATAAGAGCTGTGGTCTTACCATGTGAGGAGTGTTTCACAAATAA
GGTGTGATCAGCTTGACTTTGCTTGAACCCATATCTCAGCATAGCTTGAGCAAACCTTTC
AAACCAAGCCCTAGGGGACTGCTTTAGCCCATAAAGTGACTTCCGAAGCCTGCACACTTT
ACCTTTGGACCTAGCATCCTCACAGTCAGGGGAAATATCCATATAGATCTCTTCTTCTAG
GTCTCCATGAAAGCAGGTATTCTTTACATCAAACTGATAAAGTGGCCAATCCAAATTTGT
TGCAAGAGAGAGTAGCATTCTCGTAGAGTTCATCTTTGCAACTGGTGAAAATGTTTCCTG
ATAACCTACCTCATAAGTCTGAGTGAAGCCCTTAGCAACCAGTCTTGCTTTGTACCGTTC
AATGGAACTGTCTACTTTGTGTTTCACAGTGTACACCCACTTACACCCAACTAGATTTTT
GCCTCTAGGTAACTCCACTAACTCCCAAGTGCCATTCTTGCTGAGAGCTCTCATCTCCTC
CATCATGGCATGTTTCCATTCAGGAATGGAGAGAGCATCCTGAAAATTGTTAGGTAGACT
CACAGAAGAAATTTTAGACAGAAAGGCTGTATATGAAAGAGACAGATTAGAATAAGAGTC
ATGATTCGTAATAGGATGTTGAGTACATGACATAACCCCCTTCCGATTAGCAATGGGAAC
ATCAAGATCTGAGAACTCAGAAATAGAAGCATTAGGATTAGAATTACATGGACTCTCAGG
AGGGGGATGACTCTGGACACTCATCCGGAGAAGAAGTTGGCAGTAGAGGAAGGAAAGTAG
TCTCTTGCATCCAGGTGACTTTCTGTCTATTTTTGTTCTTGACATAAACTTTGCTTTCTT
TCTTTTCCACAACAATTGCTGGCTTAACATCCTCTATCACTAGTGGTAGTGGCACAAGAA
TCTCTTCACACCAAGAATCTTCCTGAAGGGATGACTGGGACACTGGAGAGGTCGGAAAGT
AAGGCTGAGAATCAAAAAAAGTGACATCCATGGAGACAAACCATTTGCGAGATGGAGGAT
GATAACACTTATAACCCTTTTGGGTGGCAGAGTAACCTAGGAAAACACACTTAAGAGACC
TAGGATCCAATTTACCACGAGTAAGTGAATGATTATGGACAAAAGAAACACATCCAAAGG
TCTTAGGAGGAATGGAGAACCCAGAAGACGTAGACCCAAACAAAACCTGAAGAGGGGTTC
GTTTCTGAAGTACTTGGGTGGAAAGACGATTAATCAAATAAGCTTCAATGAGAACCGCTT
TCAAAGGATATACACCAGGCCACATCAAGGAGATGGCAATTTTCCCGTTCTACAACACCA
TTTTATTGAGGAGTATTAGTGCAAAAGGTTTGGTAAATAATGTCATGGGTGGCAAAATAA
CTGGCAAGACCAGAGTCAATATATTCCCCCTCATTATCAGAATGTAGAATTTTGACAACC
GCCCCA
>TeaL_128333
GAGAGGGTGAAATCTTTTCAAACTGATGAAGATCCCTCTTTAGTGGAGCTTTTGTTCCAG
TATGGTCGATATCTACTTATTTCCTGTTCACGGCCTGGAACTCAGGTGGCAAACTTGCAG
GGAATATGGAACAAGGATATTGAGCCAGCATGGGATGGCGCTCAACACTTGAATATTAAT
CTTCAAATGAACTATTGGCCCTCCCTTCCATGCAACCTTCATGAGTGCCAGGAGCCTTTG
TTTGATTACATTTCGTCTCTGTCGGTCAATGGAAGTAAAACTGCCAAAGTGAACTATGAA
GCAAATGGTTGGGTTGCACATCAAGTGTCAGATATATGGGCAAAAACATCTCCTGACCGA
GGTCAGGCTGTTTGGGCTTTATGGCAAATGGGTGGAGCATGGCTTTGTACTCATCTATGG
GAGCATTATACTTATACTATGGACAAAGGTTTTCTGGAGAGTAAGGCATATCCTTTGCTG
GAAGCATGTGCTTCATTTCTGTTGGACTGGTTGATTGAAGGACGAGGAGGATACCTTGAA
ACCAACCCGTCAACCTCTCCAGAGCATACTTTTATTGCTCCTGATGGTAAGCCTGCTAGT
GTGAGTTACTCAACAACCATGGACATGTCAATCATCAAAGAAGTTTTCTCTGCGGTTGTT
TCTGCTGCTGAGGCGTTGGGTAAAAGTGACGATGATCTGGTTGACAGAATCCGTAAAGCT
CAACCACGGCTTTATCCAACAAAAATTGCTAGGGATGGTTCGATTATGGAATGGGCACAA
GATTTTGAGGATCCCGAACCACATCATCGGCATCTATCAGGGCACACAATTACTGTTGAG
AAAACCCCTGATCTCTGTAAAGCTGCCAACTATACCCTTTACAAAAGAGGTGAGGAGGGT
CCAGGATGGTCGACTGTATGGAAAACTGCTTTGCGGGCACGTCTTCGGGACAGTGAGAAC
GCATATAGGATGGTCAAGCATTTATTTAACTTGGTGGATCCTGATCATGAAAGTGACTTC
GAAGGAGGACTTTACAGTAACCTGTTCACTGCACACCCCCCTTTCCAGATTGATGCCAAT
TTTGGCTTTTCTGCAGAGTAGCAGAAATGCTTGTTCAGAGCACGGTCAGCATTGAGCAAT
ATAAAATGTCGACAACACTTTCTGACTTTGAAGTGTGCCTGGGTGTGTTTAATATTATAA
TGCAAAGTTTTAGGTTGTGTTTGAACATGTTTTTTGTTACATTGACCTACAATAAGACAG
TTCCTAATTCTATTATCTAAGGACCATAGTGTATGTGTCTAAGCAGCCAAGGCCAAGATA
TCAAGAAAATGTTTTGAATATAACAGGAGAGTGTAGTTTCTTTCAGAATGCTTTCTGTTT
TTAGTTAAGAATTTTCAAGATGAGTTCATGGGTCATCAGTAACTACAAGCTACATAACTG
TGAAGGAATTCATGTTTTCTTTGAACTATGAAAGGAAAAGGGGTTTGGAGATGGATGTTT
GAGCATAGCTGTAATGAACTTTGTTTCTCATTTTGAGGCTTAAATAGAAGAAAGGTTTTT
GAGTTGTCTGTAAGAGTGTATTTTTTAAGCTTTTTGTTGTGTTTTGCTGGAAAATCTGCG
CTATCAAATGCAACGGTTGACAGGGTATGCCTCGTACACCTCTTGTCTACGGGACTAAGA
AGCACGGACATTTCTATGGAGTTTGCGTGTCATATCAAACACAACATTCCTAAAAGCTTG
TCCGACACTTCTTCAATGTGTCTTAATTAATTAAAATTTATAATTC
>TeaL_128334
AGCCCATTGTTGTTCCCAATCCTCCATTAAGCTTTAACACAACAAGTTTGTCCAAAAGCT
TCCTAGTTTCATCAGGATCTTCAGCGTTTCTAAGCTGTCATAAGGAACTATCATCCTAGT
TTCTTCAGGATCTGTTTCTATAGCTTCATGGCTATGCAGGTGACACCCAAAACTTTGGCT
GACGTGAAAGGTGGTACTCGCTGGAGATCTTCAGACGACGATGGCGAGCGGGCGAACTGA
CGAGCGAGAGAGCAGAGCTATACAGGTCTGTCGAACGCGTGCGAGAGAGAGAGAACGATC
CGCCATAGATCTTCAGAGCTATTTGTCAATTCTCTCTCTAGAATCATCTAGAACACAAGC
TATCAG
>TeaL_128335
GTATTGAAGAAGAAATTGAGAGATATACACTAACAGATATGGAAAAATGCAAGAAAATAG
GGCAAGAATGAAATGAGTTGAACCAGTACATACCTGTACGCGGATGAGAAAGCAATGAGT
CGAACCAGAGCTTCCTCATATGATATGTGTGTGTGGCTAGAGAGAGATAGAGAGAGAGAG
GGATTGGGAACAAGATTGAGAGATTCGTATTGTTCAGACGACGATGGCGAGCGGGCGAAC
TAATGAGCAAGAGAGCAGAGGTATATAGGTTTGTCGAACGCGTGCGAGAGAGAGAGAACG
ATCCGCCATAGATCTTCAGAGCTATTTGTCAATTCTCTCTCTAGAATCATCTAGAACACA
AGCTATCAGCGATATATACACAAATATATGAATGTATAAGAGAAGAGAGAAAGAGATCTG
GAAGAGATTGAGGAGGGTAGAAGCAAAGGCGAGGCGGCCGAAGGAGAGAGTAGTGTCAAT
GGCGACCTGAGAAGCGAGAGCTTCGACGATTCATTTAAGAGAGAGAGTAGATTTAAGACC
GAGAGAGAGAGAGAACCATATCAGTGTTTGTGAAAAAGGGCTAGGGCAAATACAAGGGAG
GAAAATAAATAAAAATAAAGAATAAATTAGTTATTTGCGACTGCTAATCATGTGGTCGCA
AAAGGTCATTTTTCTAGCATGTTCCATTTGTTTCTTGCTATCCTTTCCTGTATCCTTTGA
TCTTAGACAATAATCCAACATTTTTATTGTCTTTGCTAGCTGAAATATTTCATTTTCATG
AAGGTGATTTTGACATAAATATTTGGAGGGCTTATTTTTGAACTAATGACATTTTTAGGA
ACATAATAAACATTTCTCCATGAGTAACCCGGTCTTTATGGCTGCTTCTATTAACCTTGT
GAGTCCTTGACCCTAGGAAAAGCCTCGTGCTTTAATTTATGCAGATCATTTTGTGAATCA
CTGTTCTTCATTAAACTTGAATTTTCCCATAAAATTGTTTGTGGTTTCTTTTTTCCAAGG
TAAATGAATAAATACATAAATAAAACCTGGGCCATCTTATTTCTGTCATTCTTGCTAGGA
ACCCTGAGGGATTTTTTTAATTTACCATGAGGTGCATAATGCACATCTCAAGGCTAAAAA
TCTTGGAGGCTCTATACACTCCCGTGCACTATTGTTAGCATATGGATAAACATTTTGTCC
ATCTGAAATAGATGTTGTCGTTTGCTTCATCTGCATAGCTAATTTTCCTGAGCTGTTAGT
TACTTCCGTGAATAGTAAAACTTGCTCTTGACTTGCTTTGCTGGCAGGATGAGAAGCGGT
TAAGAGAA
>TeaL_128336
GTCTGTGAAGGAAATTTCTTCCATGGTCATGCTTGCTCTAGCAGTCTTGTACTTCTCACT
TGCCTCTTTTTCTGCTCTCATTGTTTCTGTCTTGTCTTCTTTCAAGTTTTCCTGAACTTC
TTCTTCCCCAACAGATGAGGAATGGAGGTCTGTGATGGCACTTTCCTCCGTGGTTGTGCT
TGCTCCAGCTGTCTCATACTCCTCACTTGCCTCATCCTCCTGGGAGCTCTCTTGAACTGT
TTTTTCTAGAAAGGATTCGGCACTGCTCTTTACGATCTGCTCCGAAGTGTCCTGGCCTCC
ATGGTTTTTCTCAAGTACCACTGTATCAGGCTCTTTGTCTTCATTTTCTTTGTCACAAGA
GTATCCATTTTTAATTTCTTCTCCCTCACATGCTACAAAGTTGTCCTTTGATGTACCATC
TTCCTCTTTGGTTTGAATTCCAATGTTTGCACTTCCATCAGCTGTTTGAAGTATCTCAAG
AACCTCTTCTTTGGATGTCTTTGTCTTCATTTCATCTTCCTGAGGGCTCTCAGTGCCCAA
TTCTTCTCCAGCAGACACTGTTGGCCAGTCCTGATCTCTGCTTTCCTCTGCTAGAACTTG
TTTTTCAATGCCTTCACTTTTACTAGTAGTCTCAAGTTTCTGTCCCATCTCAGTGTGGTC
TTCAATTTTCATCTCTTTTTCTGCCTCTTCACCCCTGTCAGTTATCTTAGGTTCCTCGTA
CTCCTGAATGGTCTCTTCATTTATGATGTGGTCATTGACGTTTTTTGTCTCACTAGATGT
TCTGCAACTTTGATCTCCGCTGTCCAACTCAATCGATGCTTCCTTCGAACTGTTTGGCCC
AATTTCATCCTCTTGATCATGATGATAGTCTTCTTCTCCAGTGCATAAGGGAGTGTCGTT
CTTGACTGTAACGCCCTCCTCTATTGTACTTCTCTCGTTGTCATCACTTCTTGTTGATAT
TTGAATCTCTGTATCAGAAGCTTTTTCTTTCTGTTCTATCTCTTCTTTTATGGTCTCCTC
TGCATTGATCTCCTTTACTTCCTTTTCAGAGTTCAGTTCAGAACCGTGTTCAAGATTAAT
ATCCAGTTCATTTGTTGTTGAGGTCACATCCATGTTTAGTGCCTCTCCAATGGATGTATG
GTCTAAAATGGTACTCTGAGGACTTTTGCTTGCTTTATATGTCTCATTAACATGCTTTTC
TTCTTCCGTGGGAACTTCAAATGCTTCATGAAGTTGATCCCCTGATTCTGACATGGAAAC
TTCATCCTGCTTTTCAACTCCCAATTGGACTGTTTCTTCTACGGTTGGATGGGTGACATA
TAATTCATTATCATTCTTGTTTGGAATCTCAACTTCTGTGCTTCTAGTCTTCTCATCCAA
GTCAACTGTTGAAAGATTCTTTCCTTCAGGATTTTCATCTTTTTTTATTTCATCCTCTAT
TGTTTCCCCAAGGATTTTTTGAGGGATTCCGTCCATTCTTTGCGCCTCAATGTTAGTAAT
CGTTTCAGCATACTCATTGGGAGCAGTTGTTTCAATCTCCCCAGAAGCTACATCCAAGGG
ACTTCCCAGGTTTGCCGTTGCTGGTTCAGTTTCCTGCATGAAGCTGCTCTTCTCCGAATG
TTCCTCGTGATTTGATGTTTCAGGTTGGTCCTGCTGTGCTGCCACAATGTTGTCTTCACC
AGCTACAACCATAAACCCTTCTTGTTGGCATTCCATTGTCAATTCTTCTGTTGGAATGAT
GTCTTCACTTTCCCTTCTCATGCTTTCATTTGGCTCCCTAAATGAGGCATCAGGTTTTGG
TTCAGGGTTTTCATCATCCTTACCTATTGTACTTAGATTGGTATCAGGTGTAACAATATT
TTCAAGGATATCATTTCGGTTGTCTTCTTCATTTTGACTCTCATTGACAATATCCTTCAT
CCCAGTTTCAGATTCTTCTTTGGATGTCTCAGGGTTGTCTGCTTTTTGTAAGCATATATC
TTCAACTTCTCTGACAAAAAACGATTCTAAGTTCTGGTTTTGAACTTCATCTTCAATCGA
TGTCACATCTTTCATCTTCTCACTTAAAACTACTGTTTCTTGGCTTCCATCCTCGCATGC
CATACTGGAGTTCTCGTCAAGATTTCCTTTTACATCTTGTACCGGCTTTTCAGAGCATTC
ATCCTCTATTGGTGCAGTGAACAATGAGCTGTCAAGCGTATCCCCAGCAGCCTCACTGGT
TTCTATTACCTTGTCTGTTTTCTGATTATCTGGACATGCAATATCTTTTGACATGTAATC
ATCTTTGGTGCTATCACACGGCATTTCCAGCCCCTTATTTTCCTCATCCTCTGTATCTGT
ACTTGGTTGTATTCTTTCATGAATTTCTTCAACATCATCACCTGTGGACTCAGATATTGC
TTCGTAAGTTTTTGTTTCAACTTGAACTTCATCTGCGTCTGCATTCTCATATTCAATTGT
TGGAGATTTAGACAACATGCCAGTGGCTTCTTCAGGCTCAATCTTCATCTTTCTTTGTGC
TCTCATCATCCATCTTGCTTGTGGTGCTAGTTTCACAATTCAAGGCAGATGATGACACCT
GAAGTTGCTCTTCTAATTTACCAACTGGATGAGGATGATCAGAGGTCTCATCATCAGCAA
CTGCATCAAAACCTTCTTCAATTTTGTCTGACTCAGTGTTTTCTGTAGTTGGGCTTGTTC
TTGTCTCATGAATCTCTTGAAATCCCTGATCTTTGGACTCTGATACTGCTTCCAGAGTTT
CAGTTTC
>TeaL_128337
GGTTTTATTGAGAGGCAAGAGGTAACTACTTGCATTATCATGAACTGTTTTGAGACCTAA
ATTAATTAAATTTGGACTTTCCATAGGCTGTGATGGCTTCCATTATTTTCACTGGTCTTA
ATTAATACTCTATGATCACTGAAATCTACTCTATTGTTTTCTTATTTGGTCTAGTGAATT
ATATGAATTGCTAATAGATACCAATATCTTATCCCATGAAAAATCCATAAACTGTGACTT
GACTTGAGAGGCATTGCTGAAAAAAGTTTGCTTTGCTGTTTAAGTTTCAGTAACTTTTCC
TTGTGCTAAGACACAATGTGTTTTTTTTCCATGGAGCACAATTCACATAGGGACAATACG
TACACAGAAAAATATCAACTAAGGTAAGAAACTATAAAGCCAAAATATGAACTACCATTG
TTGGATGGGAATATATTCTCAAATGTTCTTCTAAGCTGTATTTCTTTATTATTGGGTTGG
AACCTTAAAAACAATGAAGGAACTGTAGGTTGAATGGATAAAGTGATCGTTGTATTTTTA
CTAGTTGTTTTGTTGAAAGTTTACTTTGCAACAAAGATTGAATGAAATAGAAAAGGTGTA
CAAGAGGAAAATAATTCAGAGAAGGCATTAGACCATTATGGACCTAGTGGGTGTCGACTT
TTTATGTTGGCCAATAATTTGAGTGACATAGAATAAACATACGTCACTCTCATGTGAGTG
ATTTTGCGCTAGAGCAATTCTTGTTTGAGCTAAGCCAATGGAAAGGAATTATAGTTCGCT
AATATACTTTGGTGTTGGGCATACTATGGCTGAATACTAGATGTTAAGGCATTTGGTTTA
ATGGTCTTCCTCTTTGTTCCCTTTTCGTAGATTTAGCTTCAATAAGAAAGATGTGACACA
GTATAGTTCATGTTATTTGTCTTTAATATCTGTCATATTTTTTCAGTGTTTTAGATTTTT
AATCGACTTCTGAAATGTAGGTGAAGCAAATGGTAGTGGCAACT
>TeaL_128338
AACGAAACAAAACAAAACAAAACCATTGTTATGGCTTGACACATTCATATCACTAATTTC
GCAAAAGAAAACACCAACAAATGTGAATTGAAGTAACTAGACCAAGGAAGTTTTAACTTA
AAACAGCTAAATAAAAACTGAAATTGTGAGCTTTTTTATATCATAGATAAGTTCTCTCTC
TCTCTCTCTCTCATTGTGGGTGCGTGAATGGAAACGCAGTTCCTCCCATACCTGCTACAG
CATGTTGATTAACTAGTCTCCCCTGCTCATCTGTGTATTAATTTCTCGAACAGGATTACC
TTTTCCTTTTTGAATAACTTTACCAGCTACACCATCTTGATAAGTATTTGGTTTTCCTTC
ATGTTGAAATTGAGGTCGTCGAAAATAGATCTGATGCCCTTTGTTCGGAATTTTGCACCT
TGCTGAAAAGATTCCCAACTTTGGGCCTGAGTCGAT
>TeaL_128339
TATAGCTTTTCTAGTAGTGGGGAAACAATCAAAGCAAGTTGATTTGCTGATTGTTTGATT
CTATATAGCATCTCTAAACAATAAGCAAGACTAATTTCATATTCTTTTACCTCCCTTTTC
ATGAAAACTAGACCTGTTCATTTATGTTTCTGATTTCATGCACAAGGGAGCATTGCTTTG
TGTAGTGGTAAAATGTCTAGCTGCAAAGCATAAGTATGTTGGATTTGAATCATTGAGCAG
TCAGTTTTTTTGCAAATAATGCAAAGGTTAGGTCCATATGCAGGTAATGCTCACTGATTT
ATCGAGGATGAATTCCATCATCTCCATTAGAATGAAATGCACTTCTTTATATTTGCGGAA
TTAAAATAATGGGCTTCTTTCTTTGCATCTGCAGATCACATCAACGCTTACTTTTG
>TeaL_128340
GGTTACGATTTCCAGACCCCCAAACCCCTCTATCTCTACATTTTCTTCAAAGTAAGGATC
TTGACGATGATGCAACAACCAGGAACGACCTTGGTTCCTCCACAAATGGCGCCTCCAACC
GTCCCTCACCAACAGAGCCACTTCCAATACCAACANNNNNNNNNNNNNNNNNNNNNNNNN
NNNNCCAACAACCACATCCCCATCTCCAACAGCCGCAGCCGCCGATGTATTATCACCAGC
AGCAACCACCGTCTCAGGCGGCGCAATCGCAGTTCCCGGCCAGCTCCGACGAGGTCCACA
CGCTCTGGATCGGCGATCTCCAGTACTGGATGGATGAACAATATCTCGTCAACTGTTTCG
CCCAGAGGTGGTCACTGCGAAAGTTATCCGCAACAAGCAAACTGCTCAATCGGAAGGTTA
TGGGTTTATTGAGTTTGGAAGTCGTGCTGCTGCAGAAAGAACTTTACAAACATATAATGG
TACCTTGATGCCAAATGTTGAGCAGAATTACAGACTGAACTGGGCATCGTTTGGTGCTGG
>TeaL_128341
ACATGTACATAATCCCAGCTCTGAAGATGAAATCTGCAACAATTGAAGTTAAGCCATGGA
TTGTATACTTCAAAAATAATTAATAGTTCAACAGATATGAGGACTCTTACTGAAATTTTC
CGAGGATATGTACTCAACAGAACCAATCCAATAATCTAGCATCATTACTAGTAAAAAAAT
TCTTCAAGAGAGCATTTTTTTATCTATCTGTTTGATAGTTTTTTCACAACAATTCCCACA
AGTTCTAGGTTTGGGATGGATTGGTGTGGTTCCTCCACACCTAGGACACCAGAATATTGA
AACATGAACAGAGAGAGGCATGAGAGAAATGAGCAAGCATATCTGACTGCGTATAGAAAT
TGATTGCCTATCAGAAATTTTATCAAATGACAGAACTTGTGCAGTTGAATAATCTATTCT
ACTTTAGCATTTTTGTTTATGATGAAACTGAAGTCTTCCCCCTGATCTGCCCTAGAATTC
ACAACGGTGTACCTTTCAATCCACAAGGAGAAAAAGAGAAAAAATCTCAAAGTTGTATCA
AACCAAAATTCAACCACCTTCGCCACAACTTAGTACTTTTACAAGAGTTTGGTCAATCCT
ATCAAATCAAATCTAATAGTCTACTAAATCTAAGCCAAACATCATACTGCACAAATAAAC
>TeaL_128342
TGGAAAGATATTTGAATGGAGCTTGCAAAACCAAGGTAAAATTCTTTGGTCAAGAAATTG
CAGCAGGTTCTGTAATCGTGATAACTCTGAACATAGACATGAAATGGCTTTAGATTATTT
AGGCTTACTATTAGTTGAAATTTTAATAGAGTCAAGATTGATGGAAGGTGTGGTTTTAAT
TCTTAAGTGAAGCCCATTGTCAAATCTGTACCTTTTGTTTTTTGGGACAGTCATATTGTG
AAAGAACAGAAACAACCCTGCCACTTATATCTTGCTGCATGTGACTCTTTCAATACATAT
ATGAGTATGAATAAGGAGCTTTGGTAACCTGAGTCTATTCCATTATGTAGGTTCTGTAAT
CGTGATAACTC
>TeaL_128343
TTCAAAACGAGCACCAGTGACAGCACAAGTAGTGATTGGCACTCCTGGTACCATCAATAA
ATGGGTGACAGCAAAGAAATTGAGCACGAACTATTTGAAGATTCTTGTTTTTGATGAAGC
TGACCACATGTTGGCAGAGGTTTGAAGAATTTGAATCTCACTTTTCATTCTTTGAATAGC
TAAAGCCAACACTTCCAAGTAGCTGATCACCATTCTGCTTATCACCTCATCTCCAAACAT
CTTTGCCCTCTATTTTCTATTGGAGGCATAAATAAAATTCAGATTGATCTTAAGATAGTC
AAAGTACCAAGTCAACGTTTAATATCCATCAACATATTATGAGCCAAAACAATTGACTAG
AACTTCCTATATTGATTGATAATGGAGGTTAAATAGGCACAAAGGATGGTTATAGCTAAA
CTGGTTCCTTCAAGGCCTTCTTCTCCACTTTTAGGTCCTTTTTCGAGCTCCTAGCCAGTG
CTATTGATTCCTCACCCTCTAATGCATGTTCTGAAGCTGCAGTCAGTGCCATTAGACCAA
AAACTGTGAGGTTCAAGCCAATGGTGAACCACCCTCCTAAACTTTCTTCCCAGATGGAAA
ATCCACCGTGGTCTTTTTTGGACTTTGTTTTTGGCCTTCTACAGCTTCTTGTCCATTCAA
GAAGGTGGCTAAGGGTTTGAATTCAGATGGAAAATCCACTGTGGTTTACAAACCGTTGGC
GAAGGTTATATGAAAGACAACATTGTCTCTCTTGGCAAATTTGTGGTGTAAGGCCTTTTG
GAGTTTCACTGCTAGTTGTTGGCCAACCGTATCAGGTCGAACTTACTCAGAATGGGTAAT
AGACAGAGTATGATTGGCCTTCTAAATGCTGCCTATGTCATGTTGTGATTGAAGAGGGGA
TTGATCCTCAAACTACTCGATTGGATTGCTTGCGTATGGGATCATGTCGCATATTGTCAA
ACTTCATACATGCAAATTTTTTCTTTACATGCAAGCTGGCTGAACTTGTACTGAATAACT
TCTTGCCTCTTATTTGTTTTGTATGAAATTATTATTGTAAGTT
>TeaL_128344
CGTATCAAACCTTGTTCAGTATCAATGATATTCGATTGATCATATGCAAACATTTGATCA
TGTGAATAAGATATTGTCAACATTGCATTTTGTACGCGTTTATGAAGAAGAAAACAACTT
TTATCAAATGGACGCATTTGCCATCAATTTTGCAATTTTGCCTCCATCTGGGCACCACAT
ACTATACTAACCAAAGATTTCATGCAAAATAATTTAGACTTTCACATTTGCAACAAGCTT
CAAATAGTTAGCTATGTTGTTGCAGAGGCCTACCATTCTGGTTGCACGACATTCCAGGCA
TTGTCTTCAAGGTGTTGATCACTTCTATCTCTGCACAGCTCATCCCAACTGGACATTCAC
ATTTCAATATGGACTAACTGGTTTCATAATGGCAGTTTTACATGCAAAACTTCACGACGA
AAATAGTCAACATGATGAAGTCTGAAGGATTATATGCTTCACAGGGAGGGCCTATCATAC
TGTCGCAGGTTAAGAATGTGGCAAAAAAGTTTGTATTGCTTAATATTTTCTAATGAGATA
AAATTCACAGCTGTCCCGTGAATAACTAGTTTACAAATTCTCAATAAAATGTTGACATGT
AAATAAAATTATGCGGCAAGATATACTTAAGTACAATTTGTGTACCGTGGGAAACAAACT
TAAAAAATCCCAATAAGCCAAAAAGAAACCCACCAAATTTAATGGGACTCACTCAAACAG
TTTAAACCAAGGTTAAATTGGTGGATTCTTGTTTGTAAGCGATACTGTTTGAATGATGTT
TCCCACATTTTTTAAAAACTCTATGCTAATATAAGTCTTAAAAACTGTTTTATCCACCTT
TTTCATATTTTTGTTGATGTGTCAACATTTTACTGGGAATCCATAAATCAACTTATTCAC
AGAATACCGTGAATAAGTTTGTTTTTTTGCATATTCTGTTACAGGAACACAAATTTCTAG
CGAAGGGCGCATAATGCAACATCAGTAGCATCCTATTCATCTGAATGAGGCCCACACTCT
ATTGGATAAATGCTACTGCATTTTGTGAAAAATTTTGCGTTTGTAGATTTACTGTTTGAT
GAAAATGTAGATTTATGTTCTGTTTATAGGAAACCGATTTTTTTTAAATGCACATAATGC
AGTGTTTTGATGAAAATGTAGATTTATGTTCTGTTTATAGGAAACCGATTTTTTTTAAAT
GTACATAATGCAGTGTTTACAGCATCCGATTCATCTGAATAGGGCCCACACTCCATTGGA
TGAATGCAGTGTTGAGAGAACTATAATTAGCAAAAATATTTGTTCATAGATTTTCTTTTT
GTTGAACATGCAGATCGAGAACGAGTACCAAACTATAGAAGGGGCCTTTCATGAGAAAGG
GCCGGCTTACGTTCGTTGGGCAGCACAAATGGCTGTGGGACTTCAAACTGGAGTGCCATG
GACTATGTGCAAGCAAATTGATGCTCCTGATCCCGTGGTTAGTGCTCTTTACCTGGAACG
TATATTATTGATATAGATCAAGATGTGGTAAGATCATAAATGTTATTTCAGATCGGATTA
ATGGATTTTTTTTTTCAATTTGCAGATCAATACATGCAATGGGATGAGATGTGGAGAAAC
ATTTGTGGGACCAAACTCACCAAACAAGCCAGCAATCTGGACTGAGAATTGGACAACTCA
GTATGTGCCTACTAAAACTTCTAAATGTTCACTTGTAAAATTATGCATTTGTGTCCTATA
CTTGCAACAAATAATAGAATCATGTCACTAAAAAAAGTTATACAGAAGAAAGCACAGTTA
CTAACAGCTAAACTCAAAAAGATTAACCACATCTTATAAGTTATCTTCTGTCTTTGTTTT
CCTGTGAAGATTCACCAAATACGGCGAGAATATAAAAACAAGGTCACCTGAGGACATTGC
ATTTCATGTTGCACTATTCATTGCAAGGAAGTATGGGAGCTTTGTCAATTACTATATGGT
AATGTACAAGTAGCAAGCTCTATGATAATAAGAAGCTCTAAACTGCTATATTTTCCAGCT
CACCTAAAATAACTAACCTACTGACACAAGCTTCTAAATTTTACTTCATTTAATGGAATC
ATTTTTTAATTTTTCCCCTAGTATCATGGAGGAACAAATTTTGGAAGAACAGCCTCAGAT
TATATACCAACAAGTTATTATGATCTAGCTCCTCTTGATGAATACGGTATGTTATCAAAT
ATTTGACTTACCCTGGTATTATAGTTTCTAAGCAAAAATTGATGTGTCAATATTGAATAA
TTCAGGCCTAATTAGGCAACCAAAATGGGGTCATCTCAAAGAGTTACATGCTGCAATAAA
GCTATGTTCAGAGACTTTACTTACTGGATCACTAACCACATCATCTATTGGTGAACAACA
AGAAGTAAGAGCATTAAAAAGGAATTTTCATTGTTTTCATTACCAGTGACTTCCTTTTGT
TATTAAACATGGGATCAAGTCTGATAATGTTCAATTTATTTAATCCAGGCCTATGTCTTC
CAAGGTCAACCAGGACAATGTGCAGCCTTCCTTGTGAACAATGATGGTAGAAATGATGTA
CAAGTAATGTTTCAAAATTCTTCATACGAATTGCCTCGGAAGTCAATTAGCATCTTACCT
GACTGCAAGACCGCAGCCTTCAACACTGCCAAGGCAAGTTCTGAAATTGTTTGACAGAGT
TTATCATTTTCCACTACTCCTATATTTTTAATTTTATTCATTAGTATAATGTACAGAATA
TAGTTAAAAGGTTCAAACAAAAAATGGTAGTTCATTGTTTAATTATAAGTTCCAGATTAA
GATATTTCAATGAAACAAATTGAATATCACACAAAATCAAATTTTGCACTTGCACTTCTG
AACAGGTAAACACACAATACAATACAAGATCAACAGTACCACTAATCAAGTTTGATTCAG
CTGAAAGATGGGAAACATTCAAAGAAGTTGTCCCCAAATTTGAGGAAACCTCATTGAGGT
CGAAGGCATTATTAGAGCAAATGAACACCACAAAAGATGCATCTGATTATCTTTGGTACA
CTTTCAGGTAAACTAAGATTTTATTCTATTGCTTCTTAGATCTGAAATTTCAACTCAACT
CAGAGTGCAAAGCTCTTAAAAAAAGTGTTTTTGCATAGCTACATGATGTGTGCCGATTTT
AGGAGAGGAAAGTACTGATTTATGAAAGGGAGTGTTTCCATGTAGCCAATAAAAGTTTCT
TGCCTCTCACTTCCCAGCTATTTGTGATATAGTTTTTGTTTTAAATAACACTAATTAAAA
CAACTTAAACATCAAAATATCATTTAGGTGATGGGACTTAAGGCTTGGTTTGGTTATCCA
AAATATCATTTAGGTAAATTACAATCTAAAAAATGCAAAATAATTGGAAAATATAGAAAT
ACACATGATGAATCATCTTGTAAGTCTTTTAAAACATATTGAGAATAAATATAGAACATT
GTTAATTTCAAGAAATTCATCACACAGATCGTGTTCAGAGGGTTCAAGAAGTGTCGGCAA
AGTGTTAGTAAAATGTCCAATATTATGCATTTACATTTTTTATTAAGACAAAGTGTTGGA
CACGCTTTTTAGGAGTGTCCACAGAGTGTCATGTCCGACACCGCACACCTCCTCCATAGA
AGTGTCCGTGCTCCTTAGTTTATATGCATTTATATTTTAAAATTATGTGCTGATTAAGAT
TTACAGATTTATATGTGAGATACAAATGACAACAGACGTTGATATATGAAACATATAGTT
GTTACAAGAACACTTCTTATCATATAAAATGCTTTTTATAATGTGTATTTGTAGATTTCA
GCAAGATTCTAATAATGATCAGCTTGTACTTAATGTGACCTCTCTTGGACATGTCGTGCG
TGCATTTGTCAATGGACCACTCGTAGGTAAGCTCTGTGCCTTCAATAATTAAGTTATGTC
CTCTTGGTTTATAATTGTTGAGTACACAAAAACATGCATTTTATTTGCAATTGTATATTG
CAATATACACGCATGAAACATAACAGATTTTCAAAGGATATGAGTAAAGCAATCATGCAT
TTCAAATAAAAAAAACTTGTTTCGCTGAAATTTTAAACTTGTTATATTAAAATAATAAAA
TCTCCCACATAATATTTCCATATAATATATTCATCTCCTTTTGACTGGGCGCTCACATAT
TGCTCTGTATTTTCTGGACATCAAAAACTTTTGACAATGTTTTACTTTATTTTCTTTATC
AGATTGTAGCATAGTTAACTGTTGGACTTCTCATTTGTTCTTTAGGATCTGCCCATGGAA
CTCGTAGAACAAATGTTAACCTGCTCAACAAAGTTTCTTTAAACAGTGGAATAAACAATG
TCTCCTTACTAAGCGTAATGAGTGGATTACTGGTACTGTTCAATCTCAATCTTCAATCAT
TTTTTTTTATTTTTGTACATACTTTCATCAATCTTATAATGCATTAGTGACAATGCAAGC
AAGATCATCAAAAAGTACTTCTGAATGTTAATGAAATTTAACCAACCTAAGGACAGATAT
TCAGTACAAGAAGAAGATTTAGCAATACATATATAGGGGGTGTTTGGGAAGCCAATTTTA
GGCTTTTTTTGGGCTAAAATCCACAAAAGACAAAATTGGCTAAAATAACCAATAAGACAA
AATATCACATCAAACCCATAATCATTTCACTTTTTCTTCCAACTACAAAAAAATCCAACC
TTCTTCCCAAACACAAATATTTTAACCTACAAAAATAGCCAAAACCTAAACTAGCCTACT
AAAATAGCAAACTTCCCGAACGAGGCCATAAAAGGATAAAAAGAGAGAAATATATTTAAG
TGTAGCATCTAACAAACCTGACAAAATACTCAGCTGAACTTTATCTTTTGTTCAAGTTGC
TTCCAAACCCTGTTCATCTCTTGTAGTTAATGTTATTTCTATCAGCAGATGGAAACATAA
ATATGATTTTGTCGCTTTTATATAAGATTGATAGTTCCCTTTCATTTGTGATGTAAAGGA
TTCAGGGCCATTTCTTGAGCGTAAGAAAGCGGGATTAAGTGATGTGATAATTTCATCCAA
CCAAGATATTCACAATTTCACTAACCACCCATGGGGATATCAGGTGATCAACTTCTAACC
ACCAAAATGCTTGTTCCTGCTTTGCTTTATTAATTCACTTGTTGCTCCACTACTCTTTAT
GCTTCAAAAGTGTTTTTCTAATTCTCTTTTATTTTAATTTTTCTTTTAGGGGTAAATTTT
ATTGTCCACTTTTTAATTGTAGGGTTCAAATGTCTATGTCAA
>TeaL_128345
CGCTCGCTCGCTCGCTCTCTCTATTGTTGTTGTTGTGTTGTATATACCTCACACAGTTTG
TCTTCCAATCCTCCTCGTCTGTGATCAATTTTTCTCTCTGCATTCACTAATGGTCTTGAG
ATCTGTCTTCGTCTTGGCATTCGTCTTCCTCCTTCATTCGTTTCTCTCTCCAACCCTAGT
AGGCAGATCTAATCTAATGATTGTCTCATCTAGTGTGTGGATTTGAATTTGGAAGAAGCC
CTGCCCTGCCCTACCCTAGAGGAGAATTGAATTGGATTGGATTGATTAACAATCATAATA
ATAATAATAATACAATGTCATCAATGAAGGGAAGGAGCAGGGTGTTCACGATGGGGCTAG
TGACGTCGTGGTACTCATCAAACATAGGGGTTTTGTTGCTGAACAAGTACTTGCTGAGCA
ACTATGGGTTCAAGTACCCGATCTTCCTAACGATGTGCCACATGACTGCTTGTTCTCTCC
TCAGTTACATCGCCATTGCCTGGTTGAAGATGGTCCCCATGCAGACCATCCGATCTCGAG
TCCAATTCCTCAAGATCTCCGCACTCAGCCTCGTCTTTTGTGCCTCTGTTGTTAGCGGTA
ACATCTCTCTTCGCTTTCTCCCCGTCTCTTTCAATCAGGCCATTGGTGCCACCACCCCTT
TCTTCACTGCCGTCTTCGCCTATCTCATTACCTTCAAGAGGGAGGCTTGGCTTACTTATC
TCACTCTCATTCCTGTTGTTACTGGTGTCATCATCGCCAGCGGGGGTGAGCCAAGCTTCC
ATCTTTTTGGATTTCTAATGTGTGTTGGTGCTACGGCTGCAAGGGCACTTAAATCGGTGC
TTCAAGGGATTTTGCTTTCTTCTGAAGGGGAAAAGCTGAATTCTATGAACCTCCTCTTGT
ACATGGCCCCAATAGCTGTTGTGCTTCTACTTCCTGCAACACTCTTTATGGAAGAAAATG
TAGTTGGTATCACCCTAGCCCTTGCAAGAGATGATATTTGGATCATCTGGTATCTGTTAT
TCAATTCTGCCTTGGCATATTTTGTGAATCTCACCAATTTTTTGGTCACCAGTGCTCTCA
CTCTGCAGGTACTCGGAAATGCAAAAGGAGCTGTAGCTGTGGTGGTCTCAATATTAATAT
TTAGAAATCCTGTCTCAGTTACTGGGATGCTCGGCTACTCACTTACAGTCTTTGGAGTAA
TTCTATACAGCCAAGCTAAAAAGCGTAGCAAGTGACAGATCATCAGTCTGGAAAAAGCAT
TGGCTGCAAATTCCATCTATTTTGTTTTCTTTATGCATAGTCAGGGGATAACCTTCATGG
GGGGTAAGTTTTTAGATGATTGGCGTCGTGGGGATTTGCCCTCTATATTCTAATTTTTTT
GCCAGGAAACTTGGGGGAGCAGATTTCCATTCCATCTGTATCAGCAACAACCAACCACCA
CATTAATGCTAGAGTAGAAGGTTCAAGTAATAAATTACTGGTTCATCTTGCTCTTCTTCC
CAGCTTTTGGGGATATGGATGCAGATCTTTTATTCTTTCAGGAAAGGATTGTAGAATTCA
GACCTACAGAGAATGCTATTAACATTGCTCATATTGGTCCTCAAAAAAAAAAGAAAAGCA
TTGCTCATATTGATTATTTAATGAATGACACTGCAATTTTACCATTTTACAGTAAGG
>TeaL_128346
AATACAAAGCCCAAGCAGCCATCATCAAAGAAGTCATAATAGAATTGTGGAACCACTCCA
GCTTTTTGTGTTGTCCAACCTTATTTTCCACCCAATCGAATCAAACATTGGTCGCAAAAC
AAATCATACAAATAATACCATACATGTCTTTCCAGGGCAATAATGTCCAGTCCATTCTCA
TTGCATGTGGGTATGAATGTGATTGACATAAAGCAATTCTCCTACTATATGATGAAACTT
TTGAATGGTACACCCCATTCATCAACCACGACCCCATTTTTTGTCAATAAAAAATCAAAC
GTAAAAGGATGACAACCCATTTGTTTACATTTCAACATTCATCTCTTTCACTTCAACCAA
ACTAAAATTCAACACAATATACACCAACCAAATTAAAAACCAAAAAAACAAAAACAAATT
GTCTCTTTTGGGTTCTACAAAATATCTAATGCAATAAAACAAAAACTAACAGTCCAAAAC
ACACAATTCTTCCACAAAAGACGCAATTTTTAGAGGCTAGAATAGAACCTCACTCAAAAT
CTTCATTTTCTTGTATCCAATACACTCTTCCTCGCACAATTGTACGATTAAAAATGCATC
AGAATATAAGAGTAAGATTTTGAATACCCCATTAACCATATTATATATAGAAGAAATTGT
AAATTAGTAGAAATAAAAAAAAGTAATTGCAAAATTATAGAAGTACTCGTGAAAACTATG
ATCTGACTTACACCAGAACACATACCCCACTCGTTCCTCTATATTTTTACAATTATTTTT
ACTTATTCTAACTAATTTGCAATTCTCTTGTATATATTTTTACAACAAAAGGGTGATCTA
GTAAATTTTTTTTTTTTTTTTGGGGGGTGATATTTATTTAAGTATGACGATCACATGACA
GCACATGCAGCAGGGTTTTCATCACTGAAAGCAGTGGTGTAGCGAACTTCAGTAGAGCTG
GCACGTGCGAGCTGATTGACACGTGGGTCCTCAGAATATCGCACGTACCCAGCTGGTGCT
TTCCTGTCGTACACCCCAGGTGCATAAGGGTGTTCCACCGCATCGTAGGGTACGTAAGGC
CAGATCTCGGCCCTCTTACCCGTCCGATGAGCCACGCGGGCCACCACCTTGTCGGGGTCC
ACATATCCGGCGACTGTCAGCCTGTGCTGTTTTCGGTCCACGTCCACCGACTGTACACCT
TTCATTCCCTCCACCGCTCTCTTCACTTTCCTCTCGCATCCTTCGCAGTCCATCTTCACC
CTTATCTCCACCGTCTGCAATGGTCTGCGTTTTTTGAAACTGTGACTGCGACCATGACCA
GAGCAATCGAACATATCGGAGATATGATCAAGAACTCCCATCTCGACTCACTCTACAAAC
AAGTTGTTGAAGAAAGAGAAAAACACAAAGCTCGGAGCAAAGTTGAATTTCTTCGATTTA
ACGATTAAGAATGATGATACACTCCTTTTGTAGCTGCTATTGAGGAAA
>TeaL_128347
GTGAGGACAAAGTTAGAATCTCTTGATGGTATAGTGCCTCCTAGCCATGGTTTTTTGATT
AGCAGTACAGCCATGAAAAATGTGTGGTTGTCAATGGAACACCAGGTTATTTTGTGGTGT
AATCAACTTGTAGTGCAGGTGTCCCACACTTTACTCAGTCTGATAGACCCTGAAGCAGGT
CAACCATTTTCTGATACACAAAAAAGACTTGCAGCATTCACAAAGATGCTTCATAGTGGG
ATGCCACTGAGTTCTAATTGGTTGAGACAATCACTATTACCTCAACAGGCAACCCATGAT
CCCGTTCAAAATGGAAAAAAAATTACTGGATCTCAAGGGCATACACTGTCTGCTTGTCCC
AGTAATGTTCGTNNNNNNNNNNNNNNNNNNNNNNNNNNNNNNNNNNCTGTTTTAAGAAGG
CGGTGGTTAGACATTGAGAAACTGGGGTCCAATGGAAAAGGCCACTTTGTACTTGTTACA
AATCTTGTCCCATGTTCTGGGATTAGATTACATCTTTGGCCTGAGAAAGGAAAATCAGCA
TCAGACTTGCCTGTTGGTAAAAGGGTTCTAGAAGTGACACAAAAAATGGTGCACATTCCA
TCAGGACCAGCACCAAGGCAGATTGAACCAGGTAGTCAGACTGAGCAAGCTCCTCCATCA
GCTGTATTTTTGTTGGCTCCTGGGGATATGCATGGTTTCAGATTCTTGACCATCGCAGTT
GCACCTAGTCCGACTGTTTCAGGAAGGCCTCCACCTGTTGCTTCCATGGCAGTTGGACAA
TTCTTTAGTCCAGAAGACGGGGAATTAGAGTTGTCTGCTCAGTTGTTGCTCCTTTCAACT
TATTCTCCGAAGGACAT
>TeaL_128348
AAAAAAAAAAACAAAAAAAAATATTATGGTCGATGTGAATTGTGATCAGATTATTCAGAA
GCTGTGATTGGGTCATGGTTAGTGGGCGGGAATGGGCTGCATGGGCTGGAAGTTGGCAGC
CATGGGAGAATATGAGCTTTAAATCAACAAAAATTAAATAAATAAAAATAATGATATTAC
AGTTGGTGCAAATTTGTTATTGTTGGGAAAGCCATGATCGGGGTTTGGTCGTTGGGCGGG
AATGGGCATGGGGTGGGGGTTGGCAGTCGTTAGATGAAGAAGGGAGAGAAGAATGGGCAT
GGGCTGTGTGTGTGTATATATATATTTGCAGATTTAATTTAAAAGAGAGAAGAGGAAGAA
GACGAGGGCATAAAGGTCATTTTACATGTTCGGTTAACAGAAGTTACCGTGCGTTTTAGT
CCACAAATCACATGGGGATTATGTGGTTATTTGCAAACGTTTGGAGAGGGATAAACCGCA
CATGACTTAAACCACATGGGAATAAAGTGAAGTTTTCCCTTTGATCAAATGTTTGCACTC
TGTTTCTCTTTCTTTCCTTTTTAGCTCAAACAAACTATTAGGATCTTTAAGCGTGTAAAA
CAAAGGGGGTTTATCTTTATGTACATAGAAGGTTAGTGAAAAACAATGTTCTGGTTTGGG
TTTTTAAGGGTGTAACAAATGGTTATTAGTTTGAGTTATAGTTAGGCAAGAAAAAATTAT
AGGCTTGGGTGTTGTTCCGGGCTGTAAATGTTGCCCGATTGATGAATAGTAAAAGCAAAC
AACCCTGGGCTGGGTTGACATATTTTTGTGTTCCTGAATTTTTGAAGGAAAACTCTCTCA
TGTTTGTAAAATAGGGCTTTAAAGGCATGTATAGGAGGTTAATAGTGTCAGGTTATGGGC
TTTTAATAGCTAACATAAAGCAAAAAGTTGAAGAGAAGAAGAAAAAAAGAAAAAAGAATT
AAGAGTCTACGTATCACTCCTACACTACCTTAGGCACCACTCCCTGTTTAGAAGTGCATC
ACATAAAAAGTTTGATGAGCTCACTTGTTGGAGAAGATTTTGCTTTGATTAGTATATTAA
AGAAAAGTGCCAAAAGGGCTTCAAACTTGTACACGGCGTATATAAAAAGGCTATTTGGAG
ACCTTTTTCAATCAAGTTCTCTTTAAAATTTGAAAATTACCACAATACCCTTGACCTCTA
AAACATAGCAATACCAATAAATATATAAAACTGAACTGGATGAAGAGCAGCTTAAAGAAT
GTATAAATTAGGACTTGATTAAATCTGAAATAGACTATTGAATGAAGTTATGATGTTGCC
TCATTTGCGTTTGCTTTATCTTGGGGGTTATTTTGGGCTGCATAAAAACATGTTGTATTT
ATCAAAGAAAGACAAGAAAAAATAGAAAAATGTGGAGTTGTGAACTCATACGAAGTCGAA
ACCCAAGTTCATGTAGCTAAGGTGTCATCATTGTTTTGATAACCACCACCATCACAGCCC
CC
>TeaL_128349
TTGATCTCCCCTAAGTTATTGTGATTTCTATGCTGAGACGACATATACACATCTGGTAAT
GGAAATGGATTGCCTTTTGTAGACCCAGAGGATTCACCTTCAAACCAGTTAGGTATCAAA
AAATTTGTGAACTGATCAGAATCTAGGCGGGTAGCAGACTCAGCTTGTACATCAGACACA
CCTGCAGGATGAGATAATGAATCGTGTGGATCAACTACTCCTAGTGCCACAGGGTCATCC
CATCTATTAATAGTTGCCTCAATACCAACTTGGTCCATGTGCGCCTCCAATTGTGAGTAA
AATGTGTTATATGGTGCCNNNNNNNNNNNNNNNNNNNNNNNNNNACACCCACACGACAAT
TTGCAATACAGATTCGTTTTGCTGCTACAATGACATGAACCCGCTCACAATGTTCAACTC
TTACAGCCTTCCCAACAGCTCCAAGAACTATAGTCGTGTCAGAGCATCCATAGATGGTGG
CATATCTCAAAGGTGCTAAAATGTAAATGACAGATTCATGACAATTTATGACCTTCACAG
AAGATCCTTTCAGATCGGAAGCTTGCTTCACATATGATGATTTAGAGATCCCCTCAATAA
AACTAGGACCCCTAGCACTGGTTAAGGCCTTGATTGAACTTACACAGGCATCAGCCATTG
CAACGTCCTGATCAGAGGCACTGGATGACCCATTTTCTTTCGCAGAAACTCTTTCAGAAA
TATGTTCCAAGGCAGAGGAAATTTTCTGTAGAAGCCAATCATGAACTAGTGTCGCAGAAA
CAGGAGCAGCAGGCATGTCAGGATCTGAATTAGCAAAAAATGGAGCAGCCTGGCTCAAGG
GAATTCTTTCTGATCCTTTTTCACCAAAATAAATTAGAAATTCAAGGTGCTCAAACTTCT
CCATTGCTAAAACCAGAGATTCTTCGCTTTCTTCCACAGAATCTGCTAAAAGAGACAGGA
TGTTGGCCAGGTGCTTCTGTAAATAGGATAGCTGATGAGCCTCCTCATCAGCTTGTGACG
GCATAAAGCGACGGCTATTGCTACGCACAAGCTGCAATGGCGAAAGAGCCGATAAATAGC
CATCGAAAGCCGAAGTTGAGGGCCACACATCAGCCACCGCGGCCGAATCCTTATGCGTCC
TCGGAAGCAACCGCTTATACGACTGAACATACAAAAACAAAACCAGATCATTCACATCAA
CCCCAATTTCCTCGATCTCAGATGGCTTTGCAGCGACAATTGGGTCCGAATCGGAGTGAA
GAACGGTGGCGATTGTGTCGAGGACGAGTCGAGCGTGGTCAAGCGAGATCTGGAGGATAT
CGGAGATGGCGATTGAGTCGACTCGGTGGTTCGGGGACTGAGTGGATCGCTCGACGAGCT
TGTCTCTGAGAGGACCTAGGGTTTGGGTACCATCGGAGAAGATGAGCTTGGGGATGGGGA
TGAGACCATGTTCGAATGGCTCTCTTCGAGGGTGTATATACGCCGTCGTATTGGTCGATG
AGGTTGAAGGTGTTGAAGGTTCGACGGAGTCGGACATGGCGATAGATGTAGAGAGAGAAA
GTGGAAGATTTTAGAGAGAGAGAGAGATGGGTGG
>TeaL_128350
AAAGATCCGAAGAATGGATTATAACAATCAGTACACACATTATTCACTTGAACAAATAAT
AGCTCTTCACATTAATCCCTGGATAAGAGATTAATGCACATCATCACACGTCTTAGATAC
CCTTTGCAAGCTGAAGCTGTTTGATGTTTGTAATTTGCTTTCCAGGATTCAGACCTTTTG
GGCAAGCACGGGCACAATTCAATATTGTATGGCAGCGGTATAGCTTAAACTCGTCGCATA
TTGCGTCAAGGCGCTCTGTTGTGTATTCATCACGGCTGTCCATTATCCACCGATTAGCAT
GGAGAAGAGCTGCAGGACCAAGATAAGATTCAGGGTTCCACCAGTAGCTGGGGCATGATG
TGCTACAGCAGGCGCACAATATACATTCATACATCCCATCAAGCTTTTCCCTATCTTTCT
TGCTCTGCGGAACCTCCTTCCCAGGCACCGGAGGCGGGTTCTTCCGCTTCAACCATGGCT
CAATACTCTTATACTGGTTATAGAAATTAGTCATATCCACAACCAAATCCTTGATCACGA
ACATGTGGGGCAAAGGCGTGATCGTCGACGACGACCCAGATTCGATCTTGGTGAGGCAAG
CCAAGCCATTACAGCCGTCGATGTTCATCGCGCAGGATCCACAGATTCCCTCGCGGCAAG
ATCTCCGGAAGGTGAGGGTAGGGTCGAACTCGTTCTTGATCTTGATGAGGGCGTCGAGGA
CCATTGGACCACAGTCCTTGAGGTCGATCTGGTAGTCCTGGAGCTCCGGCTTCTTCGGGT
TGTCGGGGCTCCACCGGTAGATTTGGAAGGTCTTGAGGTTGGAGACAGGTCGAGCTTTCT
GTTCGACCTGTTGGGCTTGGGCTTCCGAAGCGTGTGCTCGAATACATCCTAGCTTCGCAG
CAGGCGAATTGTGAACCCTAGAAATCGCTCTCCGGACCAAACCAGTCGCCATAGCTGCTA
TGCGATGCTTACTGAGAGAGAGAGTGTGGTTGTGTCGATGGAGAGCGTGATTGCGTGTTG
AAAAGACGGAAAAGGGCTAATATGTTTGGAAAAAAAAAAGATTGGGGACTCTTTATTCTA
ATTCTAGAGTCGTGCTGGGTAGCTCGAACCCCGAATCCTCTTAATTTTTTTTTTTGTTGT
TTTTTTAGAAGTAGAGAAGGAGGAGAGCAGGAGGAAGGAGGGAGGGGGAGGGGGGGGAGG
AGGAGGAGGAAGGAGGGGATTGAAGG
>TeaL_128351
GTCATAGCTCAACTCAACTCAACAAGGCTTTATCCCAAATCCCAATTACTTTAGTGTAAG
CTACATGGAACTTATCAGTAACACCAATAATACCAAACAAGCTGCAGTTTTTCCATCCAT
GAAATCAGTAACAGATGTTATATCAAGAGGAAACTTTTTAATAGCCAGAAGATGACTGCA
CGACCATACGATTTCACCATAACAGTATGGAATAGCCAATGCTCATCAATATTGCTAGTA
CTCTGTATTTGATACTAGATGTGCATGTTGCACTAAAATTGTTTCAGCAAGGTTGCAATA
AAATTCAATCAATAAAAAATTTGAACAATATGACAATGACCATCGTGTCATAGCTCAACT
CAACTCAACTCGACAAGGCTTTATCCCAAATCCCAATTACTTTAGTGTAAGCTACATGGA
TCCATTTCCTTGAATTGATTATGATAAATACAGCTGCATAAATTACAGATTTCATTTTAA
GTTCATTCCAAATTATAGTTCAGCTTTCATATTTTCTGCATGCCATGTTCCAATAACTTG
GGTATGGATGTCAGAGGTGTGTATGTGCCTAAAATCGGATTTATCTATTTCCAAATTTAA
GAAATGAGGGACACAGCTAAATGTGATATACTTAATGCTCTTTTGTTTTTGTTTCTAATG
CTAAAATGGTGTTTTTATGTAACATAGAGCATCAACCACCGACACTATACCCAATTTGAA
GCAACAATATCCAATTCACATAATAAGGGAGTTTTGACTTCATGGCATAATCGCATGGTA
TGCTCTTAAAAGCTTCTAAAGGCACAAACCAGACATAAAATGCATCAATTTTTCACATTC
AATAATATTAGTCTCATCAAGATTTAACCCCAGGGGGCCGAGTGGTAAAGACATAAGAAT
AAGATCCAAGGTCTCAAGTTTGAGTCTCCCAAGGGGCCACTGGAGGTTTGTGGTTGTTAA
CTTCAGGCCTCTAGGGATTCAACGTTCAATGCATACAAAATATGATTTTAAAATGGAATC
CAAAAGGCTTTGGCTAAAAATTAAAATAAAACATTTCTACAACTTACACTAGAATGTTGA
ATTGGAGCACAAATTCCCATTAGTCCACATCCAAGATGCTCTATACCATCTTCAAATAAT
TGGACTATGTTATAAGTCAATTTTTACCTTGTTCTTTCAATAATCAAACAATAACAACAT
GTTTTCTGTAAGAAAAAAGCACAAAATCTGCAATAGCACAAATGAATAGAACATGCAAGT
GATGCAGACATATTTTCCAAAACCATAATTAATTTTTTTTTTCTTGCCATACCCATTGAA
AGGTTTTAATTTGCAATTGCAATCACTGCCAAACTTCCAAAGCATGGATAAGTTCTGTCA
ATGGCCTATTGGCATAATTGATGAGTCATAGGTACTAACATTTCAATAAGAAAAATTGAA
AACAAAATGAATAACAAATGGAATACTACCACAAATTTTGCTATTTAAAAGCAACTTTAA
CTTAGAAGTCAAGAGAGAAGGTCAAATAATGTTTACCTGAAGAGTAGGTAACACACAACC
ATTTACTAAGTGCTATTAGTCTTGGGTCCTCCAGGAACCACTCCTCCTTTCCTCATTATG
CTACCTAATTAGATGCTGCAGATTCACCGCAAATCTACAATTGGTAAAAAAAAAATTAAT
ACAAGAGATATAATTACTAATTTATTAAATATATGATTTCAAGGTCTAAAGATCGATACA
AACAATCAAGAAAACTAATGGGTATAAGGGTAGATTATATGTATGCATATATACATACCT
ATATGCATATGATATGCTATCTCTATGTGTGTGTATATATAAAAACAACGCCCAATTAGT
ACACATTAATGTGTGTTTGGGAGGGAAAAGATTGGGTACACACCTAACCTTTGGCATAGT
GCACAAAGTGGTTGCCCCGTGACTTGAACCCATAACCTCAAGGTTATTAGGCCAAGATTT
TACCATTGAACCAATGGTCACCCCCTATCCAATTTATTAAAATTCTATGATTAAATTAGA
AAACATTTATTAGTGACCAAATAATCATATAATATTTAAACATAGCTTTCACATAATTTC
TCTTGTTCTTTACAAAATATTCAAAACCATGATATTTGATAGCCATAATCAAAATGAAGT
ATACAGTTAAATCAAAATATACCAAAAAGGCAAACACCAAAAAGCCCTCAAATGGTAAGT
AGTGGCTTTTGTCTGATGTAAGCAATGCAATGCAATCCTAGAGTGTATTATCAACAAGGT
TTGCGTCATTACTACTATGATATAAATGTTAAAAACTAATAAATTATATTTTTATAAAGA
AATAAAAAAGCATGTTTTTGTAAATGCATATCACTTTAACTACTAAAAGAACTTGTGTTG
TTCCGCTTTGCGCTTTAAGCACACTTTTACCAACATTGGACTGTACTCGAGAAATTTGCG
AGAAATCAACTACAGTATTGCAATAGCCACAACCACTGCTGAGGCTGCTGCTATGGCTGC
CTGCTTTTGCCTTCATCACACCATTACAACCACCACCACTACAGCCTCTTTGTTTGTTCT
GTCATTGGTTTTTGCCTAGGGCATCTATCTCGTACATTTCGTACATCACAGCTATTCAAA
ATAATAGATATACAAAAATAAATAAATAAATAAAGTATACTACAAAATCAAATGGTTGCA
TTGGTCACAGCCAATTAACATGAAATTAGTAGTTGAGATATTTATCCCAAATGAACGATG
AAGGCAGCAATAAAGGTAAAATTATCATCAATAATGAGTTGATGGCCGTGACAGAAGGCA
GCAATTTTCCCAGATTACTACCTTCCAAAAAATGTCATCAGAAACACGGGCATGTACCGT
AATTTATTTGTATTTCTATCACAATAAATAATTAAAACCTCAACATTCTTCACACTAACC
TTCTTCCCACAAAAAATATTACACCAAAACAAGTCAATAAATTCCATCAGAACACTTGAA
TAGAATACTTATGCATTGACCAAATGATCTGCAATTTGGCCAATGTGTAGAAATTAAGAG
GGAAAATCTTCACCCCACCTTACCAATTAAAAACAAAAGAAACAGAACTTGACAGGAGAT
GCTGAAATCATGAAACCTACATGCCAGAAAATTTCCTTAAAAGTCACCAAAATATAGAAA
GAATGACCAAATTGTGGCCTATCTTGTAAGGACCAAGAAAAGAGCCAAACCTGAAGAACA
ATAGGCAACTGCTCAGGAGGTTTCTTATGTTCGGATCCATGATCAAGC
>TeaL_128352
CCTCTTTCTCTCTCCTCTCTCTAGACTAGACACGCTCTCTCTGTCCCCCCAGCAACTAGG
GTTTCTGTTCTGCTCTACTCTCTGAAACCTCCATTTCTGCTTCAATCACCTCCAAACCCC
TCCATCCAAACTAAGTGTAAGCTCGGATTCAGCTCTTTCTCTCTCTCTACAAAATCCAAT
ACTCCTCTCTTTCTCTCTCAAACAATAGCTTCAAAGCTCAATCGTTAATGGCGAAGACCA
AACCAGGCAAGAAAGACGTTGATTCTTACACCATCAAAGGCACCAACAAAATCGTCAGAC
CTGGGGCCGATAAGCCTCCATATGTGGCACGCGTGGAGAAGATCGAGGCCGATCACCGGA
ACAACGTTAAGGTTCGGGTTCGGTGGTACTACAGGCCTGAGGAGTCTATGGGAGGTCGGA
GACAGTTTCACGGAGCAAAAGAGTTGTTCTTGTCGGACCACTACGATGTGCAGAGTGCTC
ACACGATAGAAGGGAAGTGCATTGTTCACACATTCAAAAATTACACTAAGCTTGAGAATG
TTGGTGCTGAGGATTACTTTTGTCGGTTCGAGTATAAGGCTGCCACCGGAGGTTTCACTC
CCGACCGTGTTGCCGTGTATTGTAAGTGTGAGATGCCATATAACCCAGATGACCTCATGG
TGCAATGCGAGGGCTGCAAAGACTGGTTTCATCCTTCTTGTATGGGTATGACTATTGAGG
AAGCAAAAAAATTGGAACGCTTTTTGTGTTCTGACTGTTCTGATGATGATGCAAAGAGAT
CGTTAAACTCAATCCCGGTATCACCATCTGTTGAGGCTAAGGTGGAGCAGCCAAAGCGCA
GAAAGAGATGACGGATTGGTCATGATGCATGCTGTGGAGGTACTCGTTTTCTTGCGTATT
AGCTGCAGTATTGTTGTTGTGTTGTTGAATTGTACAGTGCAGAGAAGGTACAGTGCAGAG
AAGGTACTGTGCTTGCACAAACCAGAGGCTTTCCTTAATTTACTGTATTGAACCGTGTGC
TAGACTCGGGAAATGACTCTATCTTTGTCTTGTCTTCATGTGACTACAATTTGTGTGCAA
AATGGGGATAAAAAATTGGCAGTAACTTGTTGAAGTTCGGAGTCCTTAATGCAACATTAA
ACTAAAATTATTAAGAACTAAACTTGAATCTGTTGTGATGTGCTTTGCTG
>TeaL_128353
AATGTGAGACATAATGAAGCCTTAGATGAAATCAACAAGGTGTTGAAAGTTGTGCGTGAA
GATCATGGTTTACTTTTGGCTCAAGCATGGGCCCCGTGCGGGGTTGACTGCACATGCAGG
GCTCTGGTTAAGGGTGACATTTTCCATGTGATTCACAATTTCAATAACAGATTTGGGTAC
TGCCAATTCTTGGCGGTCAACACGTTATCTGACTTCAGAAAGTGGCAAGGAGTTGTTGGG
AGAGCATTCTCATCCCCTAATGTATTATTTTGCAAGGATGTAACCCAACTTAGCATAATT
GACTACCCATTGGCACACTATGCACGATATCATAAATTAGGTTGTTGTTTCGCAATATGC
TTGCAAAGTAGTTGCACCGGAAATGACATTTACGTGTTAGAGTGCTTTATGCCGTCAAGC
AACAAGGACTACTATGGTAATCAACAGACTGCATTGAGGAAAATATTGGAAACAATGAAG
AAAAATTTCCAAACTTTTAAGCTTGCTTCTGGAGAAGAACTTGGGGAACATTTATATATT
GAAAAAATTCCTTCGCAGAATGGTGAGAAACTTGATTCTGTTCAAATGTCCCAGACTACC
AAATCTTTGCCTAGGCCGGAGCCCTTACAAAGTGGAGGAGAGATGACACAACTGGATTTA
TCGAATCAACAACCAATGGATGCATTAAACAATGAAAGCAATGTTGTAAGTGCGGAAAGA
AGCAACATTGATGTTACTTGTTCACAGGAAAAAGGCAAAACAAAGAGACCAAAAAGAGTG
TACAATAGAATTGGAGTTAAAATTGAAATTCCTTTAGATGATATCTTACAAAATTCAAAA
AAGAGCATCCAGGTTGCTGCAGATAACCTCAAAGTTAGCCGATCTACACTAAAGCGTGTT
TGTAGGGATTATGGTTTCCCGAGGTGGCCACCACGCAAGAAGAATATGGTTGGTCAATCT
CAGCCTAGTGAATCTTCCCGGGGTGTTGATCATCAACAAATATCACAATTAAGTTTTGAT
CTGCCTTTCAATCAAGCCTCAACTACTGTTGTTCATGCAAATCCACATAATATAGCAATC
GAAGATGCAAATATTGTGACCATGAGGGCAAAATATATAAATGATATTACAATAAAGTTT
CGGCTGTCTTTGTCATCAGGACTGGTTGAGTTGCAACAACAAATAGCTAAGAGGCTGCAC
TTAGAAGCTGGAAGTTATTATGTCAAGTATANNNNNNNNNNNNNNNNACATGATTTTAAT
AGCTTGCGATGACGACTTGCAGGATTGTATTAGCACTTACAGATTGCTGGGAACTTCCAT
CGTGGTATTGATTGATCCAAAGTAGTCAATTACCACTGACCAACTTGAATCATCTAAATT
TTTTTTGTGTTTCTGCATTTTTCATTTTTATTTTATTTTTTCCAGATAACACTTTTTATT
TTTATTTGTTTAGATGTCAGCTCTTTCAATTTATCATAATGAACCCCAAATGATGCAGTT
ATTTCATGGAAAATGCACAATAGCAGCAGTGTTCATTTAGTTGGCATGTCAAGCAACTAA
CTTCCCTCAGCTGCACTTTCACTTTCTTACACATGCAATCCCCACCTTGGATAACTAGAA
CTGAAACAAAGGCTAGATAGGAAAGCCCTCTGTACAAACTCCACGTACATTCCACCCCCG
GCAACAAGCAACTCTTCGTACTTCTGGGTAAGAGCGAGTCGCTCGTCTTCGGACATGTCG
GGCCTCAAAACGGCCATGGTTT
>TeaL_128354
TCTCTCTTAAAAGGGAGGCCTTTTCTCATCTTTCAAAATCCCTAAAATTTCAAAAATTTT
CTTAGCTTTTAGCTTTTCTCTTTCTGATCCATCTCTCTATCAATCAATTATGGCTTCTCG
AAGACGTATGCTTCTCAAGGTCATAATCCTCGGCGACAGCGGGGTGGGAAAGACCTCTTT
GATGAATCAATATGTGAACAAGAAGTTTAGCAATCAGTACAAGGCGACAATTGGAGCTGA
TTTCTTGACAAAAGAAGTGCAGTTTGAAGATAGGCTCTTCACTTTACAGATATGGGATAC
AGCTGGCCAAGAAAGGTTCCAAAGCCTTGGTGTGGCTTTTTACCGTGGGGCAGACTGTTG
TGTCCTCGTGTATGATGTTAATGTCATGAAATCCTTTGACAATCTCAACAACTGGCGGGA
GGAGTTTCTGATTCAGGCCAGCCCATCTGACCCTGAGAACTTTCCCTTTGTTGTATTGGG
GAATAAGATAGATGTTGATAGTGGCAATAGTCGGGTGGTTTCTGAAAAGAAAGCAAGGGC
ATGGTGTGCCTCCAAGGGAAACATACCCTACTTTGAGACCTCTGCAAAAGAAGGGTTCAA
TGTGGATGCTGCTTTCCAGTGTATAGCCAAAAATGCTCTTAAGAATGAACCTGAAGAAGA
ACTATATCTTCCTGACACCATTGATGTCGCTGGTGGAGGACGGCAGCCGAGATCTACAGG
TTGTGAATGCTAAGGAAGCTACTCTACTCTGTTACTTGGATTGCAGATACAGTTGTCATT
TAACATCTCCCCATTCATTATGCAGTAGTTATAACAAATAATTATTATTTAAGGAGGGTT
ATTCAGCTCCAATATGTGTATTATTAGTGCATCAAAAAGATCTATATTTGATTTGTTTTT
AACCCCATTGAAGTTGTGATTGTTTCATTTCCAGTGTGTACTTGTCAAATTGTGATTTAT
TTGAAAATGTGATTTTATTGGGAAGGTTGTTTTGTGTCCTAATTTTATTGGTATTATTTG
GTGACCTCCTCTTCCGTGATAGATTCAATCTTTAGAATGTTATTGGTAATTGGTCTCTTT
TTATGATATATATTGCAGAATGTTCACTGAACTTGTGCTCAGTTCTGGAAATGGCACCTG
ATACTCCACTGTAGTCTTTGATGTGCACTCCCGTAAATTCTGCAATAATAGCATTACTAT
AATGCTATGATCATACATATATATTTTTATGACATGACTCACTGTTGTTGAGTATAAGGC
TTTTTGAATAAATTTTGAATTAGTGTGATAAACTCACATATGTATCGGTTAAGCTCGGGT
ATTTTGTTTCTTGTGAGAATTGAACATGAATCCTCCAAAACAAAAATTAAAAAAATAGTG
AGTTTTCATATTCAATCCTTTAAAAAGGCTACCTGCATGGATTATTGTGATCGTGCATGT
GCTCAATCTAATCAACAATATTAGCATTGAATTCATAAGATGTTTCTTTTTTAGAAATGA
AATATGTGGAAGTGCAAATTATGTGGCACCAGAAGCCCTCCATAGATCTTATAGTCTATG
AAGCATACTGTAAAATATATTAAGAACAGAGCATGTTAATGCTACAAGTGAGACAGATAG
ATATGTAAGGAGAGAAATGTTCAAACAAGGTTACAACAATTTTGCTAGGACTAACGTACT
TTGCTTGAAAAATACTGTAAAATATAGTTGAGAAAAGGGAGATATTCTTTGATGCAAATG
CTGCACGCTAACCTATTGGTGAATTCCCTTCTTCAGCTGTATAATTTCTTGATTAATAGC
GTCAATCCTCTCTAATATATAACAAACCAAAGATAATGTGAATGCTCTCTGATATTCATT
TCTCGATTCATTTCTCTCAAATTAATAACAGTTGAGGAAGGATTGATTCAAACCAAAGCT
TGTTTCCAGAATCAAACCTTTAGACGACCGTGGTGATCTACAGAGCGAAATCGAGAGAGG
GCTCTTGATCTAACAATGAACCTAGTTACTCAGACACGATCGAGCGATTTGGGGAAAATG
AGAGTCCAGGGCAAGATATAAATCAATGATCGAGCGATTTGGGGGAACTGAGAGTTTAAG
AAAAATGAAAAATATAAATTGGGCTGAGTGCCCAATGGTGAGCT
>TeaL_128355
GAAATTCCCTGGGAAGAGTGTGCAACATAGTGATAATAAAAGAATGGTGCCACACAGCCT
TGTCTCTAACGAAAGTCGAACCCTTAACCTCTCATACGTGAGAAGTAGGAAGTTGATGTT
GTTGGGTTAGAAGACTGTTTGGCACATATATAATATTTACTTAGAATCAAGAAATTTTGG
AAAGAGGGTGATAAGTTTTTCACCCAATTTAGAGTAATGCCCTGTTTCTACAAATTAATG
CAAGAAATTAGTGAGGTAGAGATGACAAGTGATGTTGATGAGAAAGTGAAATGATGGTGA
AATTGAAAAAAACATGAACGATTCAAAATGAAAGTTGTAGTAGAAGAAATTGGGGACATG
GATCTGGGTTTATCAAAATTTTTTTTTTCCGGAAAGGTCTCTAAAATCATAATCAATGCT
TTAGGTTTACCTAGATCCAAAACCTCAAGCCCAAGATAGGGAATGAGAGGCTTTGGTATA
ACTATAGTTGGATGTCTAGCATAGGCCAGCAAGAGCAGCAATTGATGGCAATAATAATTT
CCTGTTCTTCATAGTCAGAAAGACCTAGTTTAGCATTAACTTTGAATGCAGTAATGCAAA
GAGAAAATAGTGCTCTTGAAATAAATGGGCCGATAAACCCAGAAAATATGATTGGAATAC
TCACTCTCCAAGGGACATCGAGG
>TeaL_128356
GACCCATTTCAGAGTATCCGTGCTTCATAGAAAGCAAGCAATTCAATTTCCAAATACTAA
AGGGTTAATTTGTATAATACATACGGACATAGAATATAGCTTAGTACTTACATATTTTGA
TGGGCACACAAAGAACAAACGTCCTTGATTTCCATTCTCATTGGTTCATACAATATACAT
GGCAGTTGTTTTCCCACAATCACATATTCTTGGTTTTAATCTAATGTTGCTATTGTTAGT
AGAAGAAGAAGCCATTTCTTTATTTGCATAACCAATACATAAGCCATTTCAAGTTCCTAA
GATGGTCTTCATTTGAAATAAAAAATAACTTATTTAGTGAAGACTAACTATTTTCTGAAG
CTCATTAGATTCGATCATGGATTCCTTTTTTTATTATTATTAATTGGAGGTCTCATATTT
TCAATATTACTATTTCTATTTCATCACCAATTTTAATGATACATAGTCCAAGGTTTGTTT
TGTATGCACTTAACTAAGTGGTAAGACAACCTAAGATGATAAACATTTTATGTTTTTCAA
AAGTTCATAAATATGGTCTCAAGCCTACAAATACGGGTTGTAATAAAATTTGAAGTACTA
TAAACACTAGCATCCAACTCTTAAATCCAAATAACAATCCTAAATTTATAAGCCCCAAAC
AAAATTTCCTAGAATGCAGATTCAAGTAATAAACAAAAAAACAATTCAGAATTCATAGAA
CTCAGATTCATATCATCCAACTCTAAAATCCAAGTAAGAATCCTAAATTTACAAGCCCCA
AATCAAATTTCCCTTAATGCAGATTCATGCAATGCAAATTCACGTAACAGAAACCTAAAT
TTACAATGCCCAAATCAAATTTCCCTCAATGCAGATTCATGCAAGTCAATTCAGAAATTT
GTAAACCCCCTCAAGTCACTATACAGAAATTTATAAGCCTCCTGAAGTTAATTTAGAAAT
TTGTAAACCCCCAGAAGTGAGTATACAGAAATTTCTAACACCAATTCAAGGCACAATACA
GAAATTTCTAACAGTAATTGAAGTCACTATACACAAATTTATAAGCCCCCTAAAGTGAGT
TCAGAAATTTGTAAACCCCTTCAAGTCAGTATACAGAAATTTCTAACAGCAATTAAAGGC
ACAATATATAAATTTCTAATAGCTATTGAAGGCACAATATAGAACTTTCCAATAGCAATT
GAAGTCACTATACACTAATTTATAAGCCCCTTGAAGTCAGTTCAGAAATTTCTAACAGCA
ATTTAAGGCATAATACAGAAATTTCTGCCAACGCAAAACCCTAGTTTTGCGATGTCGGGT
TTATCTAAGATTCTAGTCTTTCGATGCATGGTGAGAGGAGTTTCCGCCATCGTTAGAGGA
GTTTCTAGCGTCGTTAGCGTATGAGAGGAGTCAACTCCAGTTTGTCTACCCAACACAAAG
ATGAGTGAGATGCAAGAGGGATGAGCGAGTAGGTTTTGAAGAGTTTAAATCGGCTCCAGT
TTCTTTACCCAACACAGAGACGAGAGGGATGAGAGAGGGAGCACTGACCAGAGTTTTGAA
GAGTTAAATCGCAGCTCTGGTTCTAGAGCCAAGTGAGAGA
>TeaL_128357
TTTCAGCTGTGGAAGATGAAGGTTGATGTTTCCCCTCCGTGTGCTACCTTATCCTACACC
ATGTTACTGTCATTAAAAGTATCCTAGAATCCTTTTAAAACCAGATGCATTAGTTGATAA
AAATATTGATCGTGTAAATTCTGTGATGAGTTTTTTGTAGTTCCCCGTTTCCTCAAAAGA
ATACCTGCATAGTGTTTAGATGCTGTTCGCTGATTTTCTCAGCATGTCTGAATGATGAAG
GTGAAATAAAGTCGGTTTATGTGAGAAACTTGTCACCTACTGTTTCTGCTTCTGAAATTG
AGGAGGAATTTAGGAAGTTTGGTGAACTCAAGCATGATGCTGTGGCCATTAGAAACCGAA
AGGATTTCACCTTCATCTTCCACAGCTGAAAACTCTT
>TeaL_128358
GAAGACGGCATACGAGATGCCTAAGTGACTGGAGTTCAGACGTGTGCTCTTCCGATCTTA
TATATATGTGTGTGTATATATATAAAGCACACAGGTGTTCTATGTCCAGATCCAAAAATT
ATACACACAAACAACACCATTGAAACTCAATCCCGTAAATTAATTAGAACACTTCAACAA
TCACCTTGCTTGCAAGAACACGTTCACGTTTTTCAATGTACCCAAATGGAAACCAACCTG
CTTTGCCTTTGCATTCTCCTTCGGCCCAGCCACACCTTTCGGACAACAACATAATCACCA
ACTGACAAATTAAGCTCCACATCAGATTCAGCCTGATATGAGTACATAACCTCTCCCAGA
AAGTAACCCATGCTGTCAGTTGATCCATTATGCGTTGGAGAAGCAAACACACCATTACCT
TCCTCATATGGTGGTGGTGGGGGCATACTGTCCACACGTGGACTAGGACTTGCTTCAATT
CTTTGCCGCTCTGATGTCATCTCCACTTCAAGCTGATCAAGTATCTGAAGAACTCTCTGA
TGGTAAGTGCGTTCCGATTCGACCATAGCTACGAGTCGCTGGAGAGTCAACCTCTGTTGT
TGAGCTTCAACTGCAGATAATGCTGCTGCAGCTTCTTTCCCCAATATTGTCATGTTTGAT
TTCAGGTCCTGTAGTTTTGTCTCTGCTGCTTCAAGTTTGAAAACAATGTCAGGATTTCCT
GTTCCTTCTCTCACTTTTGCTTGACGTTTGGAAACTTCAATAGCCTGAGCTTCAGCCTCT
TGACGCATCCTATCGTAACGTTGAGCAAGATGTCGAGCATCTTCAAGTGGAGCTCCCACT
ACCATTGCTCTTAATGGCTCTGCAACCTGTGTACCAAGGGCTTTTAATAGATTTGCACGT
TCCTTCTCCATTTGAGCACGAGCTCGTCCAAAACTTAATGCAGCTTTTGATAATGTATTA
CCACTGGTGCATGTATTCTCAACACCATATTTCCTGCAATCTTCTGACAACTTAGTTCCT
ATCTCAACTTGTTTGGACCCAGTAACAATATAACTTTCTACTCCCCGAACAGTATCTCTT
TGAAAATGCTTGGCGGTCCTTGTTGAGATGTAAAGTTTTTCAAGTTTTTGATGCTGATGG
AGCTCTGCTTCATCAGTAACAACATTATCTGAACCTCCATATCCTCCAGCCCCAAACTGC
TTGAAGACAGCCTGCTGTTGCCTGGCGACCTGTTCCCTGAACTTCGAGGCTTGTTTCCGG
AGTGTTTCCATTCACAAACAGAAGGAGAGAGAGAGAGAGAGAGAGAGATTTTGAGGAACG
AACTTTGGGAGGATTGTCGGAGATTTGTCCCGCCGCGTAGAGACTATCTATCTGTACATA
AATGCTTAGTTGGCGACTTTCAAAACGGGTTTGGTTGCCTTGTCATTTTCAATTCAAATT
TTGCTCAATACAAATAATTGAGCTGCTATTCACATAATGAAAAATGATTCGTCAATCAAA
TTTGGACTCGTCCAAATCATTCAAAGTATTTAAGTTGGACGATTGTCTATCTTTATCAAT
TGTGATTGTCATGTTTGTTAGTCGGTATTCGCCCGAACGATTGTTATTATTTTGGATGAT
GGGCTAAACAACCCTCCGAATAATCGATTGAAC
>TeaL_128359
CCTAGGCTTGAATGTTTATCAAATAAAAACAAATAACTAAAGATAGTCTTCAAAATCCAA
ATCCTTCCAAGCTAAGTCCTTGGAGGTAGCTTATCACCTGGACCCTTGGACATAACCACC
AAGGCACTGCCATTGGATGCACCAGCAAGTGAAGTGATGTAATAGTTCTTGTCCCACTGC
TCCAAAATCCACTCCTTGTGCAAGAAAACGGGTGAGAGTTCATAGACTTGGGATGTAAAA
CCTGTCCCTGCATCCATAATAACTGCCCACAGATTTCCTGAAGAAGCTACACAGCTAATG
TACAAACCATCTTCCTTTCCTTTCTCTGCATGCTGGTGGAGTCTAGAATCCATTACATTG
TAGTGATATCTCTGTTTCAT
>TeaL_128360
GAGCGCCTTCAATTGTGATAAAAATCTCCGGCCAAAACTACAAAATAATCCACTAAGAGG
ATAAAAAGAAATTACACATACATACCCTTAATTACCTAGCAAATCCACGCTCGAATTGAA
CGGACCCCGATGTGCCTCTTCTACCACATTCTTCTCCTCGAAATTGTCTTGCTCAACGTT
GAATTCACAACGCTAATGTTGATTACACGATGATGAGCCACTTCAGAATCCACCAAAATT
TTAGATCCAAATTCCTCGGAATCCACCGAATAACGCCTCTCTCTCTTTTGTGGATAAAAG
AATAAACACAAACCCCTTGATGATACAATATGAAACTCGTAGATCCACCAATCACTTTCA
AATCATGAAGGAAACACTTATAAATTTGCCCTCAAACATATAAAACCTCAGTAGCTTTGT
TCTCCCAGAATTTGGACGGCTTAAACCCTAAAAACAGCAAACGACACACTTTATAATAAA
TAGGATCACGAAGACCGCTTGAGCGCACACTTCACCACTCGAGCGGTGTGAGTAAAGGCG
ATGCAAAACATATAAGCCGATCGTTCTAGTGCACATCTCATAGTTCCTGCGGTGAAACAT
CTTTCCCAGATCACAAACTACAGATCGCATCTTTCTCAGATCACAAACTCCTTTCCCCAT
ATATAGTCAAGTGGCAAATATGAAAGGCTCAAAATCACAAACTCATATGCATAGCCAAAA
TTCAGGTTGGATTCACATCTCAACACTCACATCCTCATTGAAACAAAAGAGTGAATAAAA
TCACAACTGAAAAGAGTTTTGTCAAATGGGATTGCTAATTACAAAAACCTAACAATCTCT
CTCTTTGGTAATTCCGAGACAAAACACACCTAACAAAGAAAATCCTAAACACC
>TeaL_128361
GTGATTGAGTTTCCACACACGCACATGGATCGCCATCCCAGAAGGTCTCGTTTGGGTTGG
GACATTGCTCCTCAGGCCTTAAGGCATCAAATCTGTTCTCTAGATCTCTGATTTCATAAT
TTTTTTCTTCTTTTTTTGTTTCTATTTTGCTAGATCTGGTCGAAATTAGATACGTGGTAG
ATCAGGTATGAGAAAAGGTTTATGCTTTTATGTTTGATCGATTTTTATTGGCTAATTCGT
TGTAGTTTCTTATAGATCTGTAAATTTCATGCTTTTATGTGTTCTTTGTTGTTATCTGTG
TTGCTGTGGCTTGTGTCATTGGTATAGCTGTTTGTTGTTGTCTTCCATGTATAATTGCAA
T
>TeaL_128362
AAAAAAAAAAAAAAAAAGACATGGGTAGCATATTATTGCCTCGCAGTCCATGTCCTTTCT
TTGAGACTCGGGTTCTTCATGGACTCAAACGATCCCGCATGAGTGTGCTTGGAATTGATA
CTTCAAACTCGATTAGAGTAGTCTTAATGGCGCAATTTGAGGCTAGAACTTACCGTAGAA
AACCACCAAAGAACCTTCGTTATCCGCGGCGCACCAAGATTCCTCCAGAATTTGGTACTG
ACAGATTTTGGAAGAAGCCGGATCTCAGAAATGAGACACCTGATTCAGCTGATGAAAATC
ATATGCTTGATAATTATGATGATGACATTGAAACTGATGATGATGAAGAAGAAAAAAAAG
GTGGAGACAACATTGCTTGGGAACCAGATGAAATTGAAGCAATCTCATCTCTTTTCAGGG
GGAGAATTCCTCAGAAACCCGGAAAACTGGGTAGGGAAAGGCCTTTGCCACTCCCACTTC
CCCACAAAATTCGGCCTTTAGGATTCCCTTCACCTAAGAAACACCCGAGAATGGCTTCTT
CTACTTCAGTTTCTTCACGACAGTCTTTGTCTAAGCAAGTATACAAGAACCCAAGTTTCT
TAACTGAGTTAGCCAAAGAGATTAAAAGCCTTCCTTCGGAGGAATCTGTGTCTGTAGTTC
TCAACAAGCGGTCTGGATTGCTTCGGAAGGGATCTCTGTCGTTAACAATCCGTGAGTTGG
GTCACATGGGTCTTCCAAAGCGAGCTCTGCAGACTTTCTGTTGGGCTCAGAAACAACCCC
ACCTCTTCCCAGATGACCGAATTTTGGCTTCGACTGTTGAGGTGTTGGCAAGGACTCATG
AGTTAAAAATGCCATTCAACTTAAAGAAATTCACTAGCTTGGCTAGCCAGAGTGTGATTG
AGGCTATGGTGAGAGGGTTCATTAAAGGGGGAAGCTTGGAACTTGCCTGGAAACTTCTGT
TTGTTGTGAAGGATGGTAAAAGAATGTTAGATTCCAGCATCTATGCTAAGCTAATACTGG
AATTAGGAAAGAACCCAGATAAGCATTTGCAGGTATTGACCCTATTAGAAGAGCTTGGAG
AAAGAGATGACCTGAACTTAAATCAGCAGGACTGTAGCGCTGTCATGAAAGTTTGTGTAA
GGCTTGGGAAATTTGAAACTGTGGAGAGTCTTTTCAGTTGGTTCAAACAATCGGGGCATG
ATCCAAGTGTAGTTATGTACACTACTCTGATTCACAGCCGTTGCTCTGAAAAGAAATATA
GGGAGGCATTGGCCGTGGTCTGGGAAATGGAAAGTTCAAATTGTCTCTTTGATCTTCCCG
CTTATCGTGTGGTAATAAAGCTTTTTGTTGCTTTGAATGATCTTTCTAGGACTAAAAGAT
ATTTCTCAAAACTTAAGGAAGCAGGTTTCTCTCCTACTTATGACATTTACCGGGACTTGT
TCACCATATACATGGTTTCTGGAAGGGTGGCAAAATGTAAAGAGGTTTGCAAGGAGGCAG
AGTTGGCAGGTTTTGTGCTGGATAAGCAAATTAGGTCACAGTTGCTGCAACTTCAAAGAT
GAACTAGACCATTTGTCCAGATTCTTCCAGTATTCAACTTGAAAACAATGCGACTAGGGG
AACATGAGAAGCGGAATGGTTGTCTTCCCACTCACAATCCTTCTTGGAGGTAATAATACT
CTATATTTATTGGTATCATTGTCCATTATTATTCTAGATGCCTACCCAACCATCAAGGCA
TTAGCGGAATACATCAGCCAGACAAGTTGAGCACCATGCTGAAGAGAAAGATAGTGTCAG
AAAAAGGGCCAACTTGGTTGAAGTCCACCGGATGATTGAAAAAATGCAGCATATAAAAAT
ACCTTAGAATAGCAAGAGAAAGTGTTTGGTCACTCTAGTGTAGAAGCTGAGTACTGATTC
TTCATGCTTCTCCTCTCTGACATTTTAGATTGAGATGATTACCTTCAATAGCCATGTGAT
TTTTTGTCATTGCTTGCCTGTACTTCTTTATTAATATTAACAATTAAATTGATCATGTAC
AGTACAAACTTTATTTGTAAATTCTGAACAGGGGAATGCTGAGTTGA
>TeaL_128363
ATGGAGATGATGTATAAAGATGTTATTGAGGCTCTTCGTGCCAAAGGCATTGAAGAGGAC
CCTCGGAACTATTTGACATTTTTTTGCCTTGGCAACCGCGAGGTGAAGCGAAGCGGTGAA
TATGAACCTTCGAATAAGCCTGATCCTGACTCAGATTATTCCAGAGCCCAGGAGTCTAGG
CGATTCATGATCTATGTTCATGCCAAAATGATGATCGTTGATGATGAATACATAATCATT
GGATCTGCCAACATCAACCAGAGGTCGATGGATGGTGGTAGGGACTCCGAGGTAGCCATG
GGAGCATACCAACCATATCACTTAGCAACAAGGCAGCCAGCGCGGGGCCAAATTCATGGG
TTTCGAATGGCATTGTGGTATGAACACGTTGGCTTGCTTGATGACACATTCCTCTATCCA
CAAAGTGTTGAGTGTATTGGGAAGCTAAATCAGATGGCCGATAAGTATTGGGATCTCTAT
GCGAATGAGAGTTTTGACCGTGATCTTCCTGGCCATTTGCTTCGCTACCCTATTGGAATT
GGCAGTGAAGGTGAAGTCACTGATCTTCCAGGGACTGGGGAGTTCTTCCCTGACACCAAG
GCTCGCATTCGGGGTGCTAAATCTCCTTACTTCCCTCCTATCCTTACAACATAGTGAAAT
TTCATACTTGAATTTTAACTTGTTCTACTGAGTTTGCTGTTGTAGTCATCCTAAGTTGTG
TGCCATATGCCTATATTATGCAGATATGTTGTAGTCATCCTAAGTCGT
>TeaL_128364
CACCACCACCACCACCCCCACCGGTCTGCTCTGGAATTGAACAGAGGCTCTTCTGTGCTA
GCATCACCACCTTCCACTGCAAATGGGTCGAGGCAGACTGGTTTTAGTAACAATTTTCGA
CCATGAAAGTTTTTTGAATTGGGATGATACATTTTGCTCTAATCCAATGTTGTTTTGTTT
TATTTTATTTATTACAGACCATCCAAAAATGAAAGTTTCCACACATTGGGGAGCCTCTAA
CCCAGTATTGTATATATAGCATTGACGGCACACATGTTTCCAATGTGCCAGACATTTGAC
TCGAGTCAATCTTCAATGAGTTCATAATTTAGGGAAAGATAGTTCATCTATTATTAACCA
TTATTAATTCCAGTTTTATGTACCTAGTATTATAATGTGGAGGATAATTTCACCCACATA
TTGTTGTGACGGGATACATCAGGAAAATGCTTGAAAGATGAGATAAAATTAAAAATACAA
AAGTAAAAATGTCAGTAAAAATGTCTCTTCATCCTGCAAGCAATGCAACATCTAAGATAT
TATTCACGAAGCACCAACCCTATCACGAGGAATCAGACGTAGCTCTGAACCATGTTTGAG
GAAGACATTGCCAGCGCTTTGCTGAGGATTAATTCCAACGCCATCGTTGGTGATGATAGC
GCTGGTCTGAGGAGGGACTTTAAACTCTTCGGCGGCGAATTTGAGAACTGCAGTGAATGG
GGCTGCTTCGGGAACGCTAAACACTTTGAAAGGAAGCTTCGGATCGGAGGTGAGAGTGAC
CTTGAACGAGACCTTCCCACCACCAGTCGCCATTCTGAATTTCTAGGGTTTTATGAGCTT
CTTCTGATTCGGAATTACGAAGATTGAAAGAAATCGAACAGAGTTGTTTCGCGTATTTAT
AGCGCAAATTGTGGGATGTCGTGTCGGGGCTGTAGCTAGAATCCTAAACCTAAAGGGCAT
ATGTTATTCGTTCAAACTTTTTATCAAATA
>TeaL_128365
CTAAAGTCGTCAAATTCAGTAAACAACAAAAACGAAGGTTTGATCGTTTGATTTGAAATT
CCCAGCTTCGAATTCTCAGCAAAATCGCCATGTTTGCGAAGCGTCTGTTGCAGAAAGCTG
CACATCATTCTCAGAAAAATGTGCATAGCAATGTGATGTTACCAGACTTGGATGTGCAAA
TTGCTATTCATTATGGTATCCCATCTACTGCATCAGTTCTTGCGTTTGACCCCATTCAGA
GCCTATTGGCCATTGGAACACTGGATGGTAGGATAAAAGTGATTGGTGGTGATAATATTG
AAGCTCTTCTGATTTCCCCAAAGCATTTGCCTTACAAATACTTAGAGTTTCTCCAAAACC
AAGGCCTTTTAGTCAGCATCTCAAATGATAATGATATTCAGGTTTGGAATCTGGAGAGCA
GGTGTATTGCTGGTAGTTTACAATGGGAATACAATATAACTGCTTTCTCTGTAATCTATG
CCTCCCACTTCATGTATATTGGAGACGAGTATGGGACGATGTCTGTTTTGAAGTATCAAA
CTGGGGGTGCAGAGCTTTTGCAATTACCATATCATATATCTGCGGATTACCTAACAGAAG
CAGCTGGGTTGTCAGTTCCTAATCACCACCCAATTGTTGGAGTTCTTCCTCAACCTTGTT
CTTCTGGGAAGAGTGTTCTGATTGCATATGCTAGTGGTTTGTTTATTCTTTGGGATGTCA
TTGAAGCACGGATTCTAGTCGTTAGAGGAGATAAAGTTCTTGAATTGAAGGATGGAGTTG
TTGATTCTCCTAGTGAAGTGCGTACTGACCTTCCAGGTGATGCATCTGAACAACATTTGG
AGGAGAAAGAGATAAGTGCACTTTGTTGGGCATCTTCCAGTGGGTCCATTCTCGCTGTGG
GATACATTGATGGAGATATATTGTTCTGGAAAACAACCAGTGCTGCCACTAGTAAAGGCA
AACAAGCTGGCTTATCATGCAACAATGTTGTTAAGATACAATTATCTTCTGCTGAAAGGA
AGCTCCCTGTCATTGTCTTACAATGGTCTGCAAACAGTAAATCCCATAATGATTGTGATG
GCCAACTTTTCATATATGGTGGTTGTGAGATAGGATCTGAAGAAGTTTTAACGGTTTTGA
GTCTTGAATGGTCATCAGGGATGGAGACTTTAAGATGTGTTGGTCGGGTGGACCTTACAC
TGGATGGTTCATTCGCAGACATGATTTTGTTACCTACTGCTGGGACAATGGGGAATAATC
ACAATACTGCCTTATTTGTATTGACAAATCCTGGACAACTGCATTTTTTCGATGATTCTA
GATTGTCTGCCTTATTATCTCAGCAAGAGAAAAGAATCTCTCTCTCCGTTGTTGAATTTC
CTGTGGTAGTACCTGCAGCTGACATGAGAGTGGCAAAGCTCAGTGTTTTACCCCCAGGTG
GGAACTCATCCGATGTTCTGTCAAAGATAGCATCACTTGAGAAATCTGGTTCAACTCCAA
CATTGACTGGGGGCTTGAGGTGGCCCTTGACTGGAGGCATATCTAATAGATCGTTGTTTA
CAGAGAATAACAGGGTTGAGAGAGTATATGTGGCAGGTTGTCAAGATGGATCTGTTCGCA
TATGGGATGCTACTTATCCAGTCTTATCACTTATTTGTGTTTTAGAAAGTGAGGTCAAAG
GTATGACAGTGGCAGGTTCAAGTGCTTCAGTATCAGCAGTTGACTTCTGCTCTCTCAATT
TAAGTTTAGCTGTTGGCAATGAATGTGGTCTGGTTCGTATCTATAACCTCAATGGCAGTT
TGGATGAGACGAGCTTTCACTTTGTTATGGAAACTAAACATGAAGTTCACAATTTGTCCC
AAGGAAAAGGACCTTGTTGTCGAGCTGTGTTTAGCCTTCTCAATTTCCCAGTTCAAGCAT
TGCAATTTACAAGTTGTGGAGCCAAACTTGCTGCAGGTTATGATTGTGGTCGTGTTGCAG
TGCTTGATATGAGGTCATTATCAGTTTTGTGTTTAACAGACTGTGTGTCTGCCCCTAGCT
CACCAGTTATTTCGGTGACATGGAAAACAGTTGCAAACACTAATGGTCGTGTTAGAAGCC
CAAAGAACTCAGGATCAAATATTGCAGACAACCCTGTAGAGGAACTAATATTCGTATTAA
CAAAGGATGCAAAAGTTTATATCATTAATGGTGGTAGTGGTATCATGATCAGCTCTCTGC
CAATGCACTTAAAAAAGGACTCCACAGCAATTTCCATGTAGGGCAATGTAGCAGTCTCTG
GTTTATCCAATAAAAAGCAACCACAGAAGGATGCTGATGCCAGGAATGAGACTTCTCAAG
ACACTACTTCCAGTGGCATTGATAAACATGAAAACGATTCTCTTGCTTTGTTTTGTTGCA
AGGATACACTGCGATTATACCATACGAAGTCTGTGGTTCAGGGGGAGAACAAATCTATCA
GTAAAGTGAAACTTGCAAAACCTTGTTGCTGGATTACTATTTTTAAGAAAGATGAGAAAG
TTTGTGGCCTGGTGTTAGTCTATGAGACTGGAGATGTAGAGATCAGATCTTTTCCAGACT
TAGGCTTGGTGAAAGAAAGCTCCTTAATGTCAATTTTAAGGTGGAATTTCAAGGCAAACA
TGGGAAAGACAATGAGTTCTACAGACAATGGGCTGATTACACTGGCAAATGGGTGTGAAT
TGGCTTTCATCACTCTGTTAGCATGCAAAAATAGTTTCAGGATTCCAGAATCTTTGCCTT
CTCTTCATGATAACGTGCTTGCAGCTGCGGCAGAGGCTGCCATTAGTTTTTCTTTCAATC
AGAAGAAAAAACAGGGTACTGCCCCAAGGATTCTAGGCAGTATTGTGAAGGGTTTCAAGG
GGGGAAAAGTGAACCATACAAATGATGGTACTCTTGCTTCTACATCTAACTATAGTCATC
TAGAGGGTGTCTTTTCGAGGAACCCATTCCCAGATCCATCTTCAATCATGATGGATAATC
CGGAAGCTACTGAACTTAATATAGATGACATTGAAATTGATGAACCAGTGTCCTTGGCAT
CTACTTCAACAAATAAACCACAAAGAAATCAGAGAGAAAAGGATGGTGAAAGAGAAAAAT
TACTTGATGGTGCAAGTGCTGATATACAGCCCAGACGTAGAACACCTGAAGAAATTATGG
CTACATATAGAAAAGCTGGGGATGCCTCTTCAGCGGCTGGACAAGCAAGAAACAAGCTTC
TAGAGCGCCAAGAAAAACTTGAGAGGATTAGCAGGCGAACTGAAGAATTGCAAAGTGGAG
CTGAAGACTTTGCGTCACTGGCAAATGAACTTGTAAAGGCTATGGAAAGCCGGAAATGGT
GGCAGATATGAATACTGATTTAGTATGTTGTTTTCTTTGTTTGAATTCCTTGTCTATTGT
GATTTGTCCTGCTTGATGATCGTGGGAGGCTTCATTGAAGTCAGCAACTAGGACAGAACC
CTAGCAGGTTCATACAAAGGTTTTGAATTTTTTGAGGCGTTCAGGATCAAGACACTCATC
ACATCTCATCAGAAAATGAAGTAGGTTGATTGAGTAACCACCTTGTGGAGAATTTTGGAG
CAGAGAGGCCGCTACATTTTCTTTGTTATACCATTAGCAATATTGCTTGATTTCTTGTAT
TTGAACTTTTTTCTATTATTCCTCATTGAGTTATTATTACTGTGTATTAATTTTTTTGGT
TCCCATACATTTGACAATGTGAATGTATTCAACTCTTAAAATTTGGTAATTGTTAATG
>TeaL_128366
CTTCTATCACTTCTATATCTTTTAATCTTTTTACCGAATTGATTTTCGACTTCAAGAAGG
AATTCTTTAAATTTTTCAAAAGCATCACTTTTATTTTTCAACCAGTATACATAAGTGTAT
TTTGAAAAATCATCAATAAAAGTGATAAAATATCTATTTCCACCACGTGTTAAAATTCCT
TCAAATTCACATAAATCAGTGTGAATTAATTCTAACAATTCAGTATTTCTCACCACACTT
TTATGAGGCCTTTTAGTTATTTTTGCTTGACTGCAAACTTCACATTTCTCAAACTTATTT
GTTAGTCTGGGAATTAATCCTAAACTACTCATGACTCCCACATATCGGCTATTAATATGA
CATAGACGAGCATGCCAAAAATTCATAGAAGACAGCATGTAAACAGAAACATGTGCTTTC
TTATTCTCAACATTTAATTTAAACATTCCATCACAGGCATACCCTTTCCCCACAAATATG
CCTTTTTTAGTGATTACATATTGGTCAGATTCAATAGTCTGCTTGAAA
>TeaL_128367
TAGTGTAAATGGAAGTGGCAACTGCAAGGGCCAATTAAAGAGGTAAAGAACATACAATGC
TGAATTTCAATATATGAACAACAAATTGTAAACATATATTATATTGGAAGATGTACATAT
TATGGATAATAGTTGTGATGAGATGCAACTTTGTCTTAGATCACCACTACTCCCAAAAGT
GTAGACTGTTACGAAATGAGCTCATTGTATATCAAGTACTCCAACATCCTCTCTCATGTG
CAACTCTGTCTTGCACATGGCGACAGGGGACCAAATGTAAACTGAGAGATTTGAACTTGA
GTGCTCTCAAAATCAAAACTCTGATACATTGTTAGATCACTAATCTCAAAAGCTTAAGCT
ATTCGGAAATGGTCCCAACATTGTACATCAAACAATCCAACAATTTGAAACATCTCTTCA
AAATTAGTCCATGAAATCTTTGACAAATAATATAATCTATGCAAAAGAAATTAAGGCATT
GTTTTGTCACTATTAGCAACATCTTATATGCATCCAAAACCTAGAAAATAGTTAAAATGT
AACTGGCTTTCTTTATGAACAAAGACAAATGAGGGGACCTCAACTGCCTTTCGATGAAAA
TCCACTCCCAAAACCCCAAGGGTACATATTTCTTTTAACAATCCACAACAATTTAGGGAT
AAAACCTGAAAGACAAAATTTCTATCCCATATGCATGTGGATAAACTATTAGCAGGAAAA
CAATTCAACCAAGGTAGCAACTAGAAAGGCTGTGATTGTTTTTGCTGCACCATGTGAAAA
AGGATTTCAAAACCACATCAAGGGGATGGCCAAGTGGTTAGCAGACATCAAGAGATTATG
GACTTGTTTGGTTTGATTTTGGGAGAGTTATTTTTTTTAAGAAAAATTTAAAATTTTGTT
TGGTTTGTGACTTTTTCAAAAAATTTCAGAAATTACTTTTTCTCAATTTTTTTTTTTCTC
ACATACATTTACTCAATTATAACAAATATCAAATCCACTCCAAGACTAAACAAATCAAAA
AAATTTCCAAACTCTCCCCCCAATTTTTTTTTTTCGAAAATCACTCTCAAAAGCAAACCA
AACAGTTTGTATAAAAATTTAACATTTGTACTGCATTTAAACAGGCACTTGAGGGAGGGA
AGACATTCATTCATAATCCAAAATTGGCCTGTTGAGAAAAAATCGCAATCTTCAAGGTTG
GCAATACAAGAAAAATATTAGGTTCTTTTTAAGTGAAATTTCTGACTTTTTCCAAATAAC
AACATCAACATCTTGTAAAAATAAAGCCCTAACATTAACATGATTCTAAAGTAATAACTG
GAGAATATCCATACCTTTAAGAAGCCTCAAAAAAAT
>TeaL_128368
TCGCCCCCTTGGTGCACCACCAAGCTTCTACAACGGTCCGGCATGACCCCGTAAACTGTC
CCGACATTGATTCCGGTTAGCTTCTACATCGGTCCGGCATGACCCTGTAAACTGTCCAGA
CATTATCTGCTACAACGGTCCGACACGACCATACAGTGTCTTTTCCTACAACAGTCTGAC
ACAACCATACCGTGTCTTCAACAACGATTTGACACAACCATACAGTGTCTCCTATCCTAT
TTTACCTTATTTGTCAATTTATTTTGTCTTTTTTGTTACTCTTTCCAAGTTGGTTTGTAA
CCATCCTCCTTGAGTTTGAGGGGGGCTGTTAGAATATATTAGTAGTATATTAGCTAGTTG
TATATGAGCTGTCTACCAACCAGCTTTCATAATGTTGTTCCTTAGTGCGTTGCCTCTTTC
GGCCACTTTTGGCCCCTCTGTACACACTCTCCCCTATAAAGGAGAGTCTTCTCTGAACAT
TGTAATAA
>TeaL_128369
CCCAAACACAATCTTAAACGTTGGCCATACCTGACGAGCATGCATATGCATATATATATA
TATATATATGCACATGTAAAGGGGACATGCAGAAGTTCAAATTTTTCACAAAGAACTCGT
ACATAATAAATTAAACAGCCAACTTGACGTGACAAATCCAAATAACAAAAGCAGTCGCAA
CCAACATAATGACATGACATGAAATTGTCAAAAGCCATATATGGAAAATCTATGTCTAAC
CAGCAGAGCATATACATATGTTGAGACCTGCAGCTGCTGCAAGCTTCCCAGTTGCTTCCA
CTTTCCAATGAATGGAGTGATGTATCTCTATGCATTTTTCTTCCATTCCATAGTTCACTC
CACTTCTCTCTATTCAAGCACAGCTACTTATTAATTGTCATAGAAGCGGGAACGTCGTCT
CCGAGAACTGAGATTACCAGATCTCCGCCTTGAATGGTCACTTGTACTCACAAACTCATC
ATCAGTCTCATCAACTCTGTACTCTGCAAATTCTACTGATGTGACAGAACCCTCATCAGA
ATTAGATGTTTCATAACTCAAATTGCGACTTCCTCTTCTCGAATCACTGGCTCTTGACCT
TCTTCTGTTTCTAGAAGTCCTAAAGTTATCAAACACCTGATATAAGATACATGATGTCCA
CCAGTTGCCTTCATCACCAGGGAAGTCCTCAAACTCATCAGCTGTATCATTGTCTGCATA
TTCGATCACATAATCTCCCAAAACCACACCACGTGGAACTTCTGATTGGATAGTGCTTAA
AACGTCTATTATCTCAGAGGATTGCTGGAAGTTCTCCCAATCAAGCTGCCGAGCAGGATC
AATTTTTGAAGGGCACGCGTGAGGGTGTTCTAGTTGAGCATGCTCCCGAAGTTCCAAGTA
GGAGCCCATAAATGCACATTGATTCTCCTCACAATAACGTTTCTTCTCATTCAAATGTAA
ACGGACATTCTCAACAATAACCCACCCTGTGACTTCTCCCCTACATAAAGGACAAGATGG
CTTGTCACTGGATTTTGACAATATTGGATGGATGTTTTCTAGGGAAGTAGCATCCAATGG
TGAAGGTGCTTGTGAACCAGATGGCATCCCATATGCAGTTTTGAATCGATCCAGACAATT
TGAATGCAAATGATCTGTATCACACACGAAAGGTCGGCATCCTTTCTCATAAGATGAGCA
CTGGAGGAGAACACCATTGTGAGGGAAATCCAAGCATATGGGACAAATTACATCTTCTGA
GTTGTTGAGCTGAACCTCCTCCATTTGGAAGTGTAGGGCCCTTTTCTTTTTTTTTTTTTT
TTGATAGGTAGGGAGCCCTTTCCTATAAATTCAGACCATGAAGAAACCTTCTATACTAAC
AGTCCAAAAGCATGCAGCATACACTTTCCTCTTCTTGTATTACAAATAATATCAAAGTGG
CTTCAACTACGCACGATGAATAAAAAACCAAGTTCACAAAGTATATCTGTCAGAACTTGA
TAGAAGAAGTGCTCGAATTAGCATGGCAGACTGGTGAGTGAAATTGAAGAGATGAATCAT
CAATAGGAATCAAGTGCAGTATATAAACAAGGTAAGGTTGAGGAATCAAATACATTTTAC
ACTTTCATTAAACTTGTTATGTGGGCCTGG
>TeaL_128370
TTGACTGGTATGAAAGGAACACACTTATATACACTGACTGGTATGAATACCCTGATTGGT
ATGAATACACTGACTGGTATGAATACACACTTATATACACTGACTGGTATGAATACCTTG
ACTGGTATGAATACACACTCATATACACCGACGAGTTGACTCGAGTGGTGGAGAAGACAG
AATCTCTAACTCGACTATGCCCCTAATTCATTACCTTGAATTTTTTTATTTTTTGATTTT
TTTTCATAAAAATGTTTTGATCAACATGACAGTTAGATTAGCATACTTATTCCATTTTCT
GTTTCAAATCATGTAAGCTAAACTGTGAGCACTGAAAATTTTCC
>TeaL_128371
TTTCCGACAAATAACAATTCACAAGCATTCGTGCACAAAGAAAAAGCCGAGTAACTATAG
ATGAAAAAGGGACGTAATCATGGAAACTCTGATTTTTATCAGATATTACAAGAATATTGA
CAAACCTTTACCGATGACACTCACACTAGCTGCAGATTACAAATATAGGCTGCATACGAG
AGGGGGGAAAAAGCAGCAGACCACGTAAGGAAATGCCAACAAGCTACCTATACAACCACA
CAATTACTGCCCACTCAAAATAAATCTAACATAAGGTTAGCTCAACTTCAATATCCTCCA
TTTTCTATCTTGACGACTTCTAACCAGAAGGATAACAGTCCAAGTCAGAAGAAGCATACC
AACATCTTCCACCAGTTCTCTTCCCAAGTTGAATTTTCACTTCTTGTCAAACTCAGTGGA
TGCGGGACCACTGGCACGCTAGTTACAACATTGTAATCAACCACAGATGGGGAAAATAGG
GGGAAACAAGAAGATAAAAAGACCCAAGAGAAGGCCTATTCCAAATTACTCTTACTGCTG
CAATTGGAGTTCTTGTCATTGGGTACTGCGTGTTAACCCACCTCGTGTTATATTTCTTCC
AGGAAGCAGCTGTGAATTGTTCACAGGACCCTTAGAATTCCCAAACCGCTTGGCCCTGTT
TTCATGTTCTTTGTCCACACGCATGGCAGCTACCTCCTTCTCCATGGCGGCAACCTCCCT
TCTCATCTTCTTGGCCTCAACCTCCATCGCCTTGGTTAGAGTATCAACCTTCTTTGCCAA
CATCTCTATTGCATCATCCTTGTCTTTAAGGCTTTGATCTTTTTCATGACCAGCTTTCCT
CAAGGCAATCACTTCTTTTTGCAGCAAATCATGCAAAAGCCCGGGAACAGTATCCTCTGT
ATCCATTGGCAGGAAGTCATTGGGTTTTTCTTCTGGATTTCCTTTCCAGGTATTACTATT
GACTTCAGCTTCCTTTGTGCCTTCGCAAGATTGGCTTAGATTAAAATTTGGACCTGTTCC
ATTTAAGAGAATTTTACCCCTATCTAATGACCGAGTGCCGCCATCAAATGACTTTGATGT
CCCTTTTGCATGCTTCAATACCGAACTGGTACCAGAAGACCTCAACTGAAAGGATGGAGA
TCTCTTTGGTAAAAAACCATTGCAGGTCAATTTGGAGATGTTATCAGCTCCACCCAAAGA
TTGGCGACGCGAAAGGCCATTGCTCACGCTTTTTCCCTCTGGAGTGCTGCGATTGCTACT
GTTTGACAATCTCAGGTTCTCTTCAAGTACTTTGAGTCTCAGTTGGTATTTTTCTTTCAA
CTGAGCTTCAGATTTTGCAGCTCTTTCAGTTATAGTAAGCTTGTCCCGGAGTTGCTGCAT
CTCTCCCTGCAAAAACCTTCTTTCTTCAAGCCATTGCTTCACCGGCATCACTTTGTCATT
AGAATCTTTCCATTCATTAGCTACTACTGTTGCCACCCTGTT
>TeaL_128372
TCTCACCACTTTTGGTGAGAAATAAAACATAGGTTTGGTAAGAATTCTTTTCTCACTATT
CCTCATTATTTCTCACCATTTTTCACTTACTTAATCATCCAAATAAGTGAAAAGGTTTCC
TATTCTCACCATTTCTTTTCTTTTCTTACCAAAGCCGTCCATTCAAACGGAATGTTAGTG
TTGCTCAGTTTAATCCCAATCTGCTGAACTTCTTCTTGGATAACTTTGAAATTGTTATTG
GTAATGGAAATAGAGTCAAGTTCTGGGAAGACAAATGGGCTCGTAATTGGTGTGTGAAAG
ATAAATTCCCCAGACTATTTTCACTATCATTAGAGAAGGTGCATCTCTGAGAAGTATGGT
GGCTAGGAGAGAAGGTTCAGAAGGATGCTTGGAAAGTTGATGAAGTTGGAAGACTTAATT
CATTGCTATCACCAATTCATCATTCTTTTTCAAACAGAGATGATTGTATCATGTAGAAGG
CTTTTCCTTTAGGTATGTTTAGTGTGTCATCATTATATAGTAGAAATGTCAATCTGCATA
CTACGGAGGTCACTAATCTTATTTGGAATGGCATCTCCCCCCCAAAAGTTCAATTCTTTG
GGTGGCTAGCCTGGAAGGATAGAATCGAAACCACTGATTAAATACAAAGATTAGGTGTTC
TGGACCCTAATGCTAGAAATGAATGTGTCTTTTGCAACTCTGATCTGGAAACAGTTAACC
ATGTTCTAATGTTATGTCCTGTCATTTGGAGGGTGTGGTCAAATTTGATGAGCTGGTGGA
GAATACAATGGGTGATACCTGAAAGGGTGGAGGGGTTACTTGACTGGTGATGGGGATTCA
AATGGAAGAAATCAGTAAATATGATCTGGAGGCTTTACCACTGGTTGCACTATGGTCTAT
ATGGAGAACTAGGAATGATTATATCTTTAATGGGTTGCATTTTTTATTTGAAGAGCTATG
CACGTTGATAAAAATTAGAATTGCTCTTAGGGTTAAATCCCCCTCTATGAAGTTTATGTA
CACAGTCCATGAGGTGGTTGCTAATTTGCAGGAGATGTAAACTTCATAGAGTTTGGTTAT
GTTGCACTGTGTTTGGTTGAGGGATATGAAAAAGGAAAGAGAAAAAGTTATGTAAAACTA
GATGAAATATAAGTATATTTTATTCACATTTCACTTATTTTTTCACATTTCACATTTCAC
TGTGTTTGGTTGTGTCTGTGACTCACCCTGATAAGCATTGATCTGTAGGAGAATCCATCT
TTATTAAGGATGCACTGGAACACAGGCGGAAGCAGCTCTTGTTGGTTCTTTCTGCAGTGA
GTGACTCAGGCGGAAGCAGCTCTTGTTGGTTCTTTCTGCGGAGATTTATTAAGGCTCTTA
GCTAATGTGGTGAGCTTGTTGATGTATTGTTGAGGATTGTTATTTGTTTGCTTCCCCTCT
TTCTGTTGGTTTCTCACCAACATTGTTGAGTATTTTTCTTGGTGCCAACATAGTTGGAAT
TTAGGGATAGAATTAGGAGAAGACTATAGAAGGTCATGGCCCCCATCTTTCTGTGAAAGA
TATTGTTTGCTTCAACAAAAATTATATATCTCACTCTTCTCCGACCTTGATTTTTCTTTT
TATTTTGCACAAAAAAAAAACTTCTTCATCCAATGCCAAATTACTTCCATAGTGTTTG
>TeaL_128373
CGGAGCGCCCTTCGTGGATGTCACGATTGACCGTCTTCGGATTTGAAGCCCCATTGGTGC
ATGACACCTTTAGGCCGATTAAAATCCCGGATTCGGAGCATCCTTTATGGATGAGAGAAT
TGTCCAAGACAAAGAGCCTTTGAATTTGGTGTCCCATCCATGGAAGTCGAGCCTAGGCCG
AATGAGATTCCGAATTCCGAGCGCCGTATTCATATGTTTGGGCCGAATTCACGGCACCTT
GCACAATTGACGTTTTAGCCGACTAAGTATATTTTCATGGTCGTGGTCATTTTATGAACA
AGTATATTTTCATACTATCATAGTTAGAATAAAAAGATCATACTATCATAATTAAATCCA
CTCAAGAATTGGTTGGTACAATAGCAAAAACATTTCGAAAAATATATGTTCTCATTAAAC
TAATTTCGATTACATTACATTGGCCCTGAATACATTATTAATTAAACAATAATTTGATAA
ATAAATACAAAATGTATTTATTTTTACATAAAATTTTATTTGGCGCCACCTTCATCATCA
CCTTTCTCTATCTCGTACGCCTCGAAGGGAAGATTGCAGCGATGATATAACGGTGAAGCC
GACTGAACACCTGCTGCACAGAGGGCATCCACGGCCTTAAGCGCCTCGATCCACCCGTGC
TGAAATCCCCGATTCTCGCATCGGCAGACCTCCTTGGTGAGTCTTTCTCTGGTCTTTTCT
ATTCCGACCTTCCGGCCTTCGTGGAAGCCTTTTTCGTAAGCCCTTGTATTGGCGGACTCA
ATCGCAAACATGCTAGCCGTATCTCGATCGGCGATCAGATGACTTATTAGCCGTTGTGTC
ACCCTTTCCTCCACGATCGGGTTAGACTTTCTGGCTGACTATTCCCCACCGGTCTTGACC
TTTCTCAGCTCACACTCGGCTTTCTCCACGCGAGCTTCTAGGCTTTGAATGGGTTCGTCC
CTCTGCTCTATCTCCCGCCGAGCAGCACGAAGACACATACCGATTTCGTAGGAGGTGTAT
AGTCCCTTCATCGCCCCATGGATGCCCTCTCGAAACACTTCAAAGTCTCGTTGACCAACC
ATCGACTGCTGAACTTCTGGCGGAAAGATCTGTCGCGCAAATTCGACTGCTACGTTTGGA
TCTCGGATGATTGAATCCACCTCCGTCATCGGTTTGTTATCGACAAAAATTACAAAGCTC
AATGGGCGTGGTGGCCCACTGGCTTCACTGCGCGGACGAGGGGAACTTTCCCGTTGGCGT
TTCTCCTTTCTGGGTGACCTGCTTCGTCGACGAGGAGAATGACGCCTCTCATGCTCAGCA
GATGCTCTAACTCCCGTTCGGGGAGGTTCACCACTGCGATTCATCAAGTCTAGTTCCGCC
AGTGTCCTGCTTTCCCTTTTACTATTGAAGAATAGTCTACTCTTAGCTACCCACATTCTA
CATACAGGGTTGAGTTTTGTTTGGACACAACCCCCTCTCTAAATAATTCATGGGCGCACC
GCGTTCCTGAGGCGACCTCATTAATGCACGTATTCCATAAGCTGCCGATTTTCGGCTTTC
TAGATTCACCCCTAACTAGGGCAATTCCTTAATTCTAACTGGACTCATTCGGCGGTCTTA
TTCGGCATCCAATTCATATCTGAGGCAAGGGTAGATTCCTTAATTCAAACGGCCAATGGC
TCTCTACTCGAATCGGCTAAATCCCTTGGCCTTAAGCTGAAAGGATCGTGCCT
>TeaL_128374
TAGTGGTAAGTTGAAAGTTATTATAAAACAGATTGGCACAAAAGTTATTATAAAAGCATC
TACCAAGAAACAAAACTTCTTGGGTTTTTTGGTTGACGCGGTCAAACTGAAAGATTATTG
GAAAAATAAAATGAGATCTGATCTGCACTCTTCAATTCAATCATGAGCTGCCAAAACCGC
TGCTGCAACTCTCTTCATTGATTCAGAGGCCTTGCGCAGATCAGATTCAGAATGAGCAGC
TGAGACAAATAATCTGATTCCCACAGGTAGACGGCACTTATCTAGTGTTGATCTTTTGGA
AGTCACTACAAAAACCAAGTCTTCTTTCAATACCTGTTCAGCAATTTGTTCAAGCAATTG
TGAATCGCACATTAAGGATCCTGTGGAGTTCTTAAGTCTGAGGAAAACAATTGGGGATTT
CACATCACTCACAAGCTGAAGGCCACGTATATCTGACAATCCTTTGCATAGTACGGCAAT
ATTTTTGTTCAGTTTCGTAATAAGATCAGGTTTTTCCACTAGAACATCAATAGCAGTAAT
AGCAGCAGCCGGAAGATATGGAGGCAAGGAAGCAGAGAAGACATAACCAGAACTGCTGAG
ACGTTGATGATCAGTGATTCTGACGCTTCCAACACAGAATCCTCCTTCCGTGGCCAATGC
ATGTCCCATGGCAGCAGTTATGATATCTATCTTCTCAATCGGAACCCCATAGTGCTCAGT
GATACCTCTTCCGGAACTGCCAAGCACACCAAAAGAGTTGCTCTCATCCAATAAGACACG
GAAATGATATTTCTCCTTCAGTCGGATGATCTCATCTAATGGAGCAATTTGACCTGAATT
CTGGTACACAGCTTCAACCACAATATAGCGCCTTAGCTTCTTAGCTCGCTTATTTTGTAG
AGTAACTTTCTCTAGAGTACTTTGTAGAGACTCCATGTCATTGTGCTTGAAATACACAAT
TGTACTTCTGGAAAGATAAAGGCCATTTTGTATTCCCCAGTGGACACCCTCATCCGCAAC
AATAATATCCCCCTTCTTAGAAAAAGCTGGAATTGCACTGAATATGGTGGAAAGTCCATA
AGAATATAATATGCAATCAGGAGTTCCCAAAAACTTAGCGATTCTGGCTTCACAATCAAG
GTGGACATCAAGTGTTCCATAAAATCCACGAGCACTACAAGAGCCAACACCATATTTCTC
CAGTGTAGAAGTACATGACCCAATTAACTTCTCATGTCCAACAAATCCAAGGTAATTTGC
TGAAGCAAAGTTCACAACTTCTTTGCCATTGATTATTGTATGTGGCCCTGCAGCACTTTC
CAATACTGGAGGCTCATATCGCATCTCTTCTGTAATTGGAGGTATAAGAGATTCTGGAAC
CCATTCATCACATAGCTCATCTATTTC
>TeaL_128375
GGCAGTTCCGGAAGAGGTATCACCGAGCAATATGGGGTTCCGATTGAGAAGGTAGATATC
ATAACTGCTTCCATGGGACATTCATTGGCCGCAGAAGGAGGATTCTGCGTAGGAAGCGTT
AGGGTCACTGCTCATCAACGTCTCAGTAGTTCTGGTTATGTATTCTCTGCTTCCTTGCCT
CCGTATCTTCCAACTGCTGCTATTACTGCTATTGATGTTCTGGAGGAAAATCCTGATCTT
ATTACAAAACTGAACAAAAATATTGCTGTACTATGCCAAGGATTGTCAAATATACACGGC
CTCAAGATTGTGAGTGACGTGAAATCCCCAATCGTCTTCCTTAGACTCAAGAACTCCACA
GGATCCTTGAAGAGCGACTCACAATTGCTTGAGCATATTGCTGAGCAGGTATTGAAGGAA
GACTCCGTCTTTGTTGTGACTTCCAAAAGATCAATGCTTGATAAATGCCGTCTACCTGTG
GGAATCAGATTATTTGTCTCAGCTTCTCATTCCGAATCTGATCTGCTCAAGGCCTCTGAA
TCATTGAAGAGAGTTGCAGCAGTGGTGTTAGCAGGTCATGATTGAATCGAATAGTGCAGA
TCGGATCTCATTTCTTTTTCCAATGATCTTTCGAACATTTCCCAGAAAAATTTTATTTTT
ATTTTTTTATAGGTGCATTTTGTAGTACTTGTATTATTAGTTTTATTTTTTTATTTTTTT
TTATTTTTTAACACCACTTGTATTATTAGTTTGAATTACATGTTTTGTCTGCGTCCACTT
CGTATTAACTCTCAACTTATCACTAGGCACTAGTTTAACTTTACTTCAATTCCAAGATGA
AATAAAGTTAAACTAGTGCCTAGTGATAAGTTCAAAGTTATTACAAAACAGACCGGCACA
AAAGATACAATTCAAACTAATTATACCCAGAATCTGGATGTTGTTATGGTACATCTTGTA
TTCAAAGTTATTGCGGACTACATGCCTAAACTACGCAACTTCTTCTTTGGTCAGGTTCTT
CTCACAAAAGCAGTCACCCTCTAATACTTCTTCCAAGGTTTTCCTCCTATTTGTTATTGG
AG
>TeaL_128376
GAGTGGCTCTCCAAAGTCTTGGCCCCTCTGTCTAGCATACAATTATCACGAAACCTTTCT
TCTGATACGATACATCTCAACTTGGGTCTAATTGGCAAAGCAAATTGCTATTTTGAGAGC
TTACCTTGATTTGAATCCAGATAGCTAGCAAGTCACCATGGCTGTGCCATTTCTTCCATT
TGTGCTTCAAAATATTAACACCTTGATCCAAAATGAGGTGGGATTGCTTTCTGGAGTAAA
CAAGGAGATGAAAAAGCTTTCAAGCACTCTCTCCACCATCCAGGATGTCCTTGAAGATGC
AGAGCAAAAGCAACTGCAAGACAAACATATACAGAATTGGTTGAAAGAGCTCAATGATGC
AGCCTACGAGGCAGATGACATCTTGGATGAGTGCGCAACCGAAGCCCTCCAATGCGAATC
AAAAGGCCAAGGTTATGGTTCTCTCAAGAAGGTAAGAACCTCTTTGTTAACTTGTTATCC
TCTTCAGAATATTCTGTTTCGTCACAAAATAGGGAATAGAATAAAAGAGGTAACTGAGAA
ATTTGATGAAATTGCTGCTAAGCGTAAATTTCACTTGAACGTGGGAGATGTGGGGACTCG
AGTTTTATATGATGAAAGCCGTGAAACCAGCTCCTTGATAACTCAGCCAGAACTCTATGG
AAGAGGTGAAGAAAAAGAAGAGATTGTGACAGTTTTGGTTGAGAATGTACGTGATATCGA
TGCTGTTTCTGTGTATCCTATACTTGGTATAGGAGGGCTCGGAAAGACAACTCTCGCGCA
AATGGTCTTTAACGATGACAGGGTGAAAGGCCACTTTGAACCTAAAATTTGGGTTTATGT
TTCTCAGGATTTTAATTTGAAAAGGGTGATAAAAGAAACAATAAAATCTGCATCTGGAGA
AGTTTCTCAAGACTTGGATCTTGGTTCTCTGCAGAGAACCCTTCAAGACAAGCTGAATGG
GAGAAGGTACCTGATTGTATTCGATGATGTGTGGGACGAAGATCAAGAGAAGTGGGATGG
GCTTAAGTATTTACTAGCATGTGGATCAAAAGGTGCTTCCGTTATCGTCACTACTCGTGT
TGATAAGGTAGCATCAATCATGGGAACTATTTCAGCGCCTCGCTTGTCATTTTTATCCCA
AGAAAATTGTTGGTTGTTGTTCAGGCAACGAGCATTTGGACGTGGAAATGAAGAACATCC
AAACCTTGTGGCCATTGGGAAGGAGATAGTGAAGAAGTGTGGCGGTGTGCCTTTAGCTGC
AAAGGCCCTCGGAGGGCTAATGCGCTTCAAAAGTCAGGAAAAAGAGTGGCTTCATGTTAA
GGAAAGTGAAATTTGGAACTTACCCCAGGACAAAAATTCCATCTTGCCTGCCTT
>TeaL_128377
CTTTGCACAATTTTTATGAAACCTTTATTCTGATATACATCTCAACTTGGGTCATTTAGT
TCTTGGCAAAACACTATTTGCAATTTTGAGAGCTTTCCTTGAATTGAATCCAGATATCAA
GTCAACATGGCATCGTTTCTACCATTTGTGCTTCAGAATCTCAACTCCTTGATCCAAAAG
GAGGTGGGCTTGCTTTGGGGTGTTGACAAGGAGATGAAAAAGCTTTCAAGCACTCTCACC
ACCATCCAGGCTGTCCTGCAAGATGCAGAACAAAAACAATCCCAAGAAAAAGCAATACAA
AATTGGTTGAGAAAACTCAATGATGCAGCCTATGAAGTAGAAGACATCTTGGATGACTGC
ACAACCGAAGCCCTCCAATACGAATCAAAAAGGCTGAGTTCTAGTTCTCTAAAGAAGGTA
ATAAGCACTTCCTTATTGACTTATCCTGTTGAGAACATTCTGTTCCGTCACAAGATAGGG
AATAGGATGAAAGATACCATAGAGAACTTAAATGCAATTGCTGAAGAGCGGATGAAGTTT
CATTTACGTGAGGTGGTTGTGGAGAAGCGAGTTGAATTGGCTGAAAGACGTGAAACCGGC
TCTGCTCTAACTCAACCACAACTGTATGGAAGAGAAGAAGATAAAGAAAAAATTGTCAAA
ATGTTGGTTGAGAATATATGTGATTGCCAGGATGTTTCTGTCTACCCTATAATTGGCATG
GGGGGGCTAGGAAAGACCACGCTTGCCCAAATGGTCTTCAACGATGAGAGGGTAAAGTGC
CACTTTGAGCCTAAAATTTGGGTTTATGTTTCTCAGGATTTTGATGTGAAAAGGGTGATA
AAAGCAATAATCGAATCCGTATCTGAGAGAACCTGTGAAGCCTCAAACCTAGATTCTTTG
CAGAAAAAGCTTCGAGAGATGCTAAATGGGAAAAGATATTTGCTTGTATTAGATGATGTG
TGGGACGAAGATCAAGACAACTGGGATGGGCTAAAGTATTTACTAGCATGTGGATCAAAA
GG
>TeaL_128378
AGAAAAAAAAACACACACACACACACAAGCTTTTGTATTTCTCTCATATCTCTCTACTCT
TTGTTTCGGAATCACGTTGTTTTGATTGAAAAACATTGAAAATCCGGCTTGTCTGAGTGT
GTGTATCCCGAATTGGAAACTCATAACTACAGAATGAGCACCAGGGGATTAAGGGCACCT
GCTCTAAGAGGGTATGTGAGGAACACAAGGAGGAGGAAGATGGTACTAGATGTAGACCTC
AATGTGCCACCTATTGAGAATCGAGATCAGGAGGGCACTTCAGCTCATGCCAACTCTCAG
GATATGGAGCCTGGCCAACAAGGAGGACCGGTACCACCTGCACCAATTGATGTCGATGAC
TTGGATGATGATGTTGTTATATCCACCTCCAGGGCCTTTGCAGAAGCTAAAAACAATTCC
AGAAGAAATCGTGGAAGCACCATTGTAGTTGATGTTGATTCAGAAGAAAGGATGTCTAGG
GTTGCTTCCAACACTCGCAACAAGCGTAGAAGAGTGAATACAAATCAAACAATAATAAAT
TGTGACCTTTACATTAACCTGGAGGGTACTAGCAACTCTATGAAAGAGAATGTTCAGAGT
GTGAAACCATCCCCACCACCACCCAAGGAACCCACATTCAACTGTCCCGTATGCATGGGC
CCATTGGTTGAAGAGATGTCGACCAAGTGTGGCCATATTTTCTGTAAGACATGCATCAAG
GCTGCAATAGCTGCACAGGGTAAATGTCCTACTTGTCGGAGAAAAGTCACCACCATGAAA
GAGACCATTCGTATCTATCTTCCTAGAGCCAATTGAGCAAGTGTTGAGCAGGAAGGTGCA
TACAGACTGTTTTGCAGCATTGTGAGGGAATCAAACATTGGTTTGGGACATTGTTATCTT
TAGAGTTATAAACTGTAAGTTTTAAGTTAAAATGACATTGGGTTTTGGTCTGAAACCAGT
ACTTTTGGTCAATGGAGACATTGGGTGGTTGTTTTAGATTGCTGTAATGTCCAATTTTCT
ATACATCTAAAGCAAGATAAGTTAGTAAAAATCTCC
>TeaL_128379
TTTTGTCGTGTATTATGTAGTACAGTACATTTTTTTCTTTTCTTTTCTTTTCTTGAGATT
ATAAATTTCAACCTCTGGAAAATCTGAAACCAACAAAAGATTTGGCAAAGACTTTTTGGA
TGTTTGGTTCAACAAGAATGAAAGAGATCAGATTCAAATAATAAACCCATCTTTCTTCGA
TTTTCTACTCTTCCATGGTAGCACTTGCTTCAATCCATCATATATACTTGCCCAGAAGTG
AGACTTGACTTGAGAGAGGCTGGAAAAGCTTGATCCATTCCTTCTAATCCTTGACATCTT
CTTCACCTTTCCACCACCAACAAAATCTGCCAAATCCATGGAAGAAGGAGATGAAAAGAC
AAAACTACCCTCACCACCAATAACTTCTTTTCTTGGATAATGCTGCTGTTTTCTTCTCCA
AGAACCAAACAACCCTCCTCCTCTCTCCTCCTTGCTCAGAAAAACCAAGGCACCAAGCTG
TCCTCTCTCAGAAGGACTCTCACAGCTACTCCCAAAAGACCCTTGACGCTCTCTTCTTCT
GACCCTGAAAGAAGATGACCTAAATACAGGAGGCATCATACCCAGATGATAAGGACCATC
TAGGACTGTATTAGGGGAGGGCATTTTGGTCATTTTAGAGGACTCCATTATCTGCAGCCT
TGGAGGCAGCTCTAGGAAGTACTTGTTTGGTGGTGATGGTGGTGGAGTGATGGCGGTGGT
TGTGGTGGTGGTGGTGGTGGAGGGGAGGGGCTTGCCGGGTTCTTCTTCCCACCGGAAGGG
GACGGTGGCAGAGGTGTGGAGTGGTGGTGTAAGCATCCCTGAATGCTCCGGTGACTGCAG
AGGTAGTGGGATGGTTAAGACGAGTGGAAGCTTTGGTGTGGAACTTGCCTCCTCCTTGTT
TTCTTCTTCTGCCTTGGATCCCATCTCTCTCTCTCTCTCTCTCTCTCTCTCTCTCTGATG
AGTCTACTGTGAATAGAGATTGCGAAGAATAAAATGGCTTTTTATTTTGTTTTTTGTTTG
ACTC
>TeaL_128380
CAAGGTTCTAACCTGCAAAATCCATATTAAATAACACTCTTTCATTAATATGGTAACATA
TTTAATAATTGTTAATTGAGTAAAATGCAGGGCTACTTCAACTGCTTTTTCTAACTCTTC
TGCACTAACACATCCCTTGAGGTCCCTATCCACTAGCACTTCTAGTCTTTTTCTGCGTAC
AAGGTTCTAACCCAATCAAGGATCATTCCCTTCTGAATCTGACCATTTCCAGCATCTAAT
GCCTTCTGCCCTGTTACAAGTTCCAATAGCAGTATGCCAAATCCAAAAACATCGGTTTTC
TCAGAAGACCGCCCAGTTGAAAGATACTCGGGGGCGATGTGTTCTACAGTACCCCTCACA
GCAGTAGTGACATGTGAATCCCTAAGATCTAACAGCTTAGCAAGACCAAAATCCCCAACA
ACCGCTTCAAATCTTTCATCAAGCAAAATGTTTGCGGCTTTGACATCCCTGTGAATTATT
CTTGGATTGCACTGCTCGTGTAAGTATAAAAGTCCGCGGGCAGCACCAAGGGCAATATGC
ATGCGTTTATTCCAATCCAAAGACGGCTTTTCCCCACCAGTGTCTGGGACTGGCAAAGTC
AACAAAAATTGGCGTAATGCTTTCTCGTCGATGAATTTGTGGCCCCCTAAGATCCTCAGA
ACTCCTCCAACCCAAAAGGCATAACAGGTGCCACTAGGCTTGTTGGGTCGACCTTGAAAT
CCACCATTAGCTGCCAGCCTCTCCATGAATCTCCTCTGGTCTTCACAGTAGTACTGACTG
GCAGTCAACAGATCATTTAGTGTTCCACAGGATAGCAGCACAGCCCAGAGGACTTAAAAG
CCCAATTCTACTCCTGAACTGCACATCAGAACAGAAACCACAACTTCACAGCAGCAACTC
AGATCATCACCAATTTCACAAAGTTAAGGTAGCTTAACTATCTAACAAATTGACTTCTAA
GTTAAACCAATTCAAACCCTGACCACAATGAAGTTCCACCCAGCAAGCAAGGACACAATC
ACTATCAACAGATCCAGCAGCGGCATGAGTATCAGAAACCCAATTCTACTACTGAACTAC
ACATCAGCACAAAAACCATAGCTACAGCAGCAATATCACAAGCAACAGCAACAACTTCAC
AGCAGCAACTCAGATCATCACCAATTCAGAAAATAAAAAATTGAAACATAAATTAAGGTA
GCTTAACTATCAAACAAAATGACTACTAAGTTAACCCAATTCAATCCCTGACCATAATGA
AATTCCACCCAGCAAGCAAGGACACAATCACCTACCCCCCACACACCTACGAACCTGATC
CAGATTCTCAACCATATCATGGACTGAATAATGCAACAATCTAGAATTATATTTAATCCA
CGAAGCAATTCTGGTTTTGATCAGATCGCAGACTTCCTCTAAGGTGCAAAATTTATTCAG
TCCATCACTTCTGGTTTTGAACTACAAAGAACATCACTTCATAAACCTTTTCCAGCTTAC
CCTTTTCTGTTTTTTCAATTATAACAAAAAACATCTAATCATATCTATTTACCTTTTTTA
CCCTTTGAAGACCTTATGCTCATTGTGCTGGCATACTCTCCATAGCATAACATCAACAGA
TAGGATCTCCCAAGATATGTTGGCATAATCTTCAC
>TeaL_128381
TCCAAATTCTCCAACCAAACACCGCATTAGTGAAAGTTCAAAGCACACATTCCACATACT
GACTGAGATCCATAAATTCCACGATGAAATTAAAGGAGCATCTTGCATTTATCAAATTCA
ACTATGCATTGTTGGGAAAGCATTACACAAAGCTGCTCAAAGTTCTTCAAAGGAACAGAA
AGTAATTTGTATTCCGATAACAGCAAGAAAGAAGAGCTATCAGGATTATTACATACCAGA
ACCATCCAACTGAGCCCAGCACAGCTCCAAAGATAGCAATCAAAAGTCCCGTAAGATTAG
GGACGAAGAAGAGATCTACATGGACATGGACTTAGAAGAAGAGGATGATTGAAGATGATG
TTTGTTGGAAGAAGAAGAAGAAGAAGAAGAAGAAGAAGCGTAATGGGGAGGAGAGTAGAT
GAGAGCAGCGACCATGGCTCCCGGAAGCACCGCGTACTTTGCCAGCACCGCCAGCTTTGC
TACCAATGGCTCCCCCCTCATCATCATCATCATTATCAACGCAATTATTCTTTA
>TeaL_128382
ACTATCCCCGGTAAGGCAGGGGTAAGTAATCGTCGTCTTCTACATCGCCACGCTATGTGA
TTTTGCTTTCTATTCTTTCAATTTCGTTGTTGTTAATTTTTACTTTTGCTATCTGTTTTT
TTCTTCCTTGTGTTTGTTATGAATTTATTTTTACTAATCTAGGTGGTTTATGATCGTTTT
GTACATGTTACTAGTTGTTTAGTTGAATTACTTGGCTTTGATACTGAATTAGGACTCTAG
GGTTAAATTGGGAGAATAAGCGTGTTTGGCGTGATTTTAATAACTGAGCAACCTTACGTG
ATTATTGCAAAGCCATGACCCCCTTTGTAATTTTAAATAAATTTTTACCTTCACCATGAG
ATGCCATCTCATTTTTGATGTAGACATTGAATGTTGCTGCATCTCGGGTGGTATGAAGTT
CAAACTATTAGAGACTCATTTGTGCAATGTTTAACTAGTTTAATCAATATTATGGTGGAA
TATGAACTTGTCGTGGTGTGGATGTGGAATGTAAGGCTGACCATTTGAGCTTAATTTGTG
ATGACTAGTTACAGTTTAAGAACAATTTAACTCTCCATAATGAATTTTTTGCACCTTTGT
GCATTGTTTATCACTGAATGCTATTTGCCAAATAAATATTTTTGTTAATACTGAACAAGG
CCTGGCTCTTGCTACGTGAGGGCCAGATGGCATGAGCCTTTCCTATTTAGGTTTTAAATT
TTTGGTGATTGGATGAACTATATGACGTTTGCAAAGGTGGTTAGTAAGGGTGGGAGTTTA
TGATGCGACACAAACCGTATACGAAAGATTGATTATTTTTTGACATGAACCCAATTATGA
CACAACACGATGACACAATAAATAAACAGGTCAAGTTAATGTCAAACCCCGTATAATATG
AAATTGACTAACCCTGTAAAAGAGTTAGGCATATGATATTGAGATGTAGGGGTTTTGATG
TTCTGGTCATTCACAGCTCGTTTCAAAAACTGAGTGTCCTAAACTAATGTAATATGCTCA
TGTAATTATACCCAAGATTGGAGTTCGAATGTAAGCGTTTTGATGTTTTGGTCATTCACA
ACTTGTTTCAGAAACCAAGTGACCTAATTTAATGCAATATTCTCATGATGTTAATTATAC
CTAAGATTGGATCGGAAGCTCGGAGCATGCATTGTCTTGGTTATCATCTTCAATCTTTAG
TACTAAGACACACCTAGACACCTAACTTAAACACCAACACATGTTTTGTCTATGGAAATC
ACTGAATCACTAAATCTTGCACTAAAAAGGACTTCTGGAGACCCGAAAAAGGGAAAAAGT
ATGCATACGTTATTTGAGAGAGAGAGATATAGAGAGTCAACTATGGTGCTTATATAGAGG
GGGTGGTCCAAACCAATTTGCATCCTTATTTGCATGTAGAGTGAATACTTTAGATTTATC
ATTGCAATTGCAACAAAGTAAAAGGAGAAGATTCTTAAGAAAACCACAACTTTTTTCTGA
TAAGTTTGTACAAGTTGGCACTGACTAAAAATTTCAAGTAGGATGAATGAAATTGACTGA
TTTTGGAGATTTGTCTAGACAGTGTATAAATGTTAAAGTGAAGTGATGAATACATGTTTA
CTGAATTGAACAGGAAAGGAAGCTATGAAAGCAGTCATATTTTTGTCATAAAAGCTTGTA
AGGTGCTAAGAGACCTCATGTTTATTATAAAATCATAATTGAATATTATGAATGAGGGTT
CTGAGATGGACCTGTCTGTCTTGCTGAGGAAGAACAGAATTAGATATAAATGCATTGGTA
TTACCAACTGTTGTCTTCAATGGTATTCCTTCCATGCCATACCAAAGGTGGTTCAATTAT
TGGTTGGGAAATGGAAAATGTTTTGTTGTTATTAAAAGAAAAGATATGGATGCATTTGTT
TGAATATAGCAGTAGCGTGGAATGATAAAAAAATGTTTGAAAGTCATATGAGATAGTTTG
ACATTATTTGGTTTTTATGGATGTTAAATATTGAAATTGAGTAATATTGTTTTATTTGGA
GATTTTTAATGACAAGGGGCATGT
>TeaL_128383
GGGACAAGTTATCTGGGTCACAAAATTTGAACCAAACGCGGGATAGGTTACTAACTAGAT
TGCAAACCATAACTAATAACCCGATAAACACTGCAATTGACGTGTTTTTTTTTTTTTTTT
GGGTTGCATACTGAGCAACTTGCTCACTAAACAGTCATCATTTGATGTTTCCACGCAATT
GCTGTGCTGGAAGAAATGGTTGTGATCATAACATACAACAAATGGCAAAACAAGATGTGC
ATCATGGTTGATTAACTGATGCCCACAAGTGCATAATTGTGACAAACAAATAAGCAGACA
CTAAAACACATACAAGATGGGTTGTCCATGCAGGAGACCACACATTCCCAAAAGTAGATT
GCTCAAGCAACTCGGGATGCCAAGATACCTAAAACTACCAGAGCAGCAATTATTGCTGAT
ATCAATTGCATGGAATACTGACTAACTTGAACAAAATAAGGGAATCTTCGATATCTCGCC
CTAAATTCGCCAAGCCAGGGACAGGAGTGCACAACACTTGCAAATAACTCTGAATACCAT
CCTCTAAAACGGCTGTATCGAGAAGTTAAGCTCATTTGTCTACAATTACCCTGTGCAGCA
TGAGAAATATTAATGTACGATGGAGAATGACTTTGTTCTTCTCCATCTTTCCATCTCTTA
GTAAAACTCCTCCTGGCCCTGTTCCCATATGTGAACCATAAAGTACCCAATGACCCAAAG
ACGTTCATTCGGCTGTAGTACCCTCTCAACTTGTTATTGTGGAAGAAGCTTTTGCCAGTG
GCCTCATTAGCCTCCAGATCCCAACTCCCATCTTCACCATGTCTATTAGAAGCAGCCTCT
CGAAGAGAAGGTGGTTCTTCAACACTTGTTTGTGTGGAATAATGGGAGCCCACCTTCCTT
AATTTATTCTCCATTAAATCAATGTTGTGGTCTAAATGCACAAACCCATTCATATTTAAG
TTCTCACATGTCTTGTGTTCAACAATCTCATCATTTGAACTGCATGCTGTTGTTGGATCA
AGAAATCTTCTCAAGATATTACTATCTTCCAAGTCATGGTGTGTAACTTGTTCTTTTGGA
TTTTCTCCTGAAAGAAACAATGCCAACCGGTCTTGTTCATCCAAGTTCACCCACTTGGTG
CTTTTCAATAAATCACCCACTGGTGTGTCCACCAAGCTTTTTTCCACATTAAGTATTTGT
TCACTAATGGCTCCGATAAACTGCCTGTGTCTGGAAATCACATTTTCCCTTGTGTGAGAC
TTGTCCAACGTAGCTGACAGATTTACCTCTCTTTCAAAATCTTCCAACTGCCATTTTGCT
GTCTCCAGTGTAGTTGCAAGATCACGCTTATGATACACTATTGACTTGAGCAGCTTCGCA
TCTGGATGGTCTTCTTGAACAAGACTTTGCTCATGCAATAAAAGACGAAAAAGCGATTCC
ATCCTGTCGGCTGAGTCTTGAACGACCTCGGCGGCAGAAAACAGCGGGTCCGATTCCCAT
TGGCGGAAACTCGACGCCATTTCCACCGCAATTCGCTTTAAATATTGGCCAATTTAAGAG
TAATGTTTACAAAATCAAACTGTAACTGAAAAAGAATAAATAAATAAATAAA
>TeaL_128384
GGTAAAGAAAATAAGTAACAGTGGCATATACATTGTTCTGTATAAAGAAACTGCAAAATA
CAGGAACTCCTAACTGAGTCACTTTCTCTTCAGACCTTGGCAAAAATATGGCTAATGCAA
TAATTTTACAAAGATTTTCAAAGAAAAAAATGGTTAAAAAATAGTACAATTACCATTTCA
AATTAACCGCAAGATCCAAGAGAGCTAACACTAGCCGAATGGTTCGCTGCTTCTCCTGTT
GCTTCAACCTAGTTGCAACAGATTCGGGATCAAGCCCTTGTTCATTTTCTACTTCGCTTT
GTTCATACCGAACCTCTTGCAGCAATGCATCAACTTCTCGGACAAAGTCTACCCTCAAAA
GGAGATCATCACCCTCAAGTGGTGGTCTCAGTGGACCTTGATGCTTATCAATGTCAAACC
CTGCTGGGACAAGAATACTGAACGGATCCTCTCGCGGAAAGGTGTCAACCATCCGCTTCT
TGCATTCCTTCAGCCACCCTTCATCATTAAACCCGTCATGCAAATTCAAAAGATCGTTGA
GTAGTCTCATAGCTGGAGTAGCTTCCCGTTTCAAAATCTCAGTCTCAACCCGTCTGTATA
AGAGATCAAGACTTCTAACAGCATCCTTCTCATCATCACGTCGAGCGAGATCAAGACGAT
TCCGTATGACCATCAGAACAAGTTCAGTGAGTTCGCCCCTCTCAGCAGCTTCTTCAATTT
TCTCTTCTACTTCTTCGGCAGATTTGATAAAGCTTGAAACCAGCTGCCTTGCCTTTTGAA
CTTCTTCTTCCGGATAGTCTTTCAACCGCATGCCAACTTCACGATATTCATCAATCTTTC
TTTCCTCCTCTTCATCTTCCTCTTGACGCCTTTGATGCAATTCCTTGGTCTTTTCCCATT
GTTGGGCTTGCCATTCATCGTCGTAATACTCTTTTGGGAGCCCGTACAGGTCTTGCTCTT
CTATCTTCTTCGTCTTACGCAGAACTGCTGCGCCGTGTGAAGACTGGATCTTTGAAGGAG
TGGATGAAACGGCAATTCTTGAAAGGGTTTGGAGAGTGGATGGTGGCCGTGGCAGAGGGG
TTAGCTGCAGAGCCCTTGCCGCCATTTTTGTTGGGTAGACAAAGAATTAGAGTGAGTGAG
TGAGTGAGCGAGCGAGCGAGCGAGCGGATATGGGGTTTGGGGGTGTTTGGGAAGTAACTT
TTTTGGTTTTTTTTGATTTTTTTTCACTAAATGACAAATTAATTACAAAATTAAAAAAAA
TAAATTCAAATAAAATATCACATCAAATTCCATAATTATTTCATTTTTTCTCTTACAA
>TeaL_128385
GTGAAATTCTGTGTCATAGAACACACAACTATTATAGCATCAAGACAATAGAATTAATGA
AATTAAGTTCAGAATATCATAAGGAAAATGACCATTGACATTTATGGGCACAATGTAACA
CAAGATACAATTCTAATCTAATGTTTCATAAACATAAAGAATAACTTGATGCTTGAAAAC
AAAATGGAAGCACACCTTACATGGGCGCCGGAGGGGGGAGGGGGAATAAGTTTCTTTAAA
GTAGTAACCTGACAATTGTAAACCAACTAAAAGCATGCCTTCCAAAATAGTAAAAGTCTC
TGATTAAGTTTCTTTGGAGCAACAACACAACAATCTAGGGTTTAAGAAACCACATGTCCT
TCTTCCCGAAATAGTCACAGCTAAACATACATAGATGATAGAACAAAAGCTGCTACCCAT
TACAAACCCACACTTTTTTCTTAAATGATAGCGATGCTAAGGATCTCTATTAATAAATAT
GTATGTCAATCCGCATCAAGGAAGTCAAATATATACTCAATGCAAGTTATTCGTCATATG
TAATTCATACATTTCAAGCATATAAACC
>TeaL_128386
CAGATCTTCAAACAACTCAGGTTATCGCCTTCGTGGTGGAGTGAAAAGCCTGCCAAACTT
GCCGGCCTAGGTATTAATGAACCTGTTTGCTTTATCAACATTTGATGCATCAGCCAAAAA
AGTAATTAATTAGCTTGAAGTAATCAGCAAATTTGCCGTTTTAAATACTAACTTATCTAA
TGTGTGTACAAAGTTAGTAATCAAATTTTAATTAAATTCATTGAATAGGATTATGGGAGA
AAGAAGAAAATTTTCACTCACCCACTTGACACAAATACAATCACAAATACTACATTTTCT
TCTGTATGAATCGATATTCTTATATTCCAATTCCTTCCCGATACCTCCCAAAGAAACTCA
TAACACCAACTCCATTCGTGATTCCATCAATTACTCGTCTATCAAAAAAATGAGTTAATT
CAGCCCTCTTATCATCCATTTATTTATTTTTTTTGAGATAAATAGAAATTTTGTTCTTTC
TTTTAAAACTTTTAGAAATATAAAATACTTTTTTTTCAATTTTCCAATTTTTTTTTCGAG
TTTCTTAAAAATGGGTTCAAAAAAGGAAGGCCGTTTTTGGGGAGAACCAAAAGGAAGTTC
AGCTTCCATTCCCCAAACCGTTAAAAAAAAAAAATCATCTTTTTGTCCTTTCTTTTTGAT
TCGATCTATATGAGAGGACCGTGGCTTAGATCTGTGCCAGGGTTTCAGACAGAAAGGAAA
TAGCATCTTTATTTGAATACCGTCTATTAACCAATTTTTCGGAAATTCTGTTTCTGATAA
TTGAACACCATTATAGGTGCATTTAACATGCATTTCTTTATTCCATTCATTTAAATCCTC
AGACCACTCAGGAAATTGTAATAATAGCATACGGCCAATATTTTTAGCTATTATCAATGA
CGGTAATATAATATATTTTCTAAGAATCGATTGAGTTATTAACATGGAACCTCTTATTAC
TTGAGCAAATGGAATGGTATCCCAGGCTTCTGCTACTTCTATCCGCGCTTTCTCTTTTCT
TTTGTTCTCTTCTTTTTTGTCCTTTTCCTTTTTTTCCCTTTCTTTTATTTCTTCTTCTGT
ATAATCTGAAATTTTGAATTCTGCTCCCTTTCCTATACAATTTCTAAAAATGAGTTTTAT
CAGTTCGGAGATATCAAAAAAAAAAGGGTGTGATTTGTCTATTCTGTCCAAAAAAAGCGG
AGAATGTGCATTTGCTTGAAAAAGTTCCCAAATAACTGTTTTACATCTTTGGGCTCGCAT
TGAACCTTTGATTATGTCTCGACGAAAATCAGATTGTTGCGAATATCGTATCAAAGCTAC
TTCGTCTCTTTTATTAGAATTATTAGTATCCTTATTATTAGGATCGGTATTTCCCCGGTT
ATCAGTAAAAATCACTACACGTTTGGCTTTTCTTGAACGAATCTGATAATCTATTGGTAC
TTCTTCTTCACTTTCTCCTTCCTGTTGTTCTAATTCGTTGATTAATTTGTATGACCATCG
AGGGACTTTTTTACTGATTTCTTTTATTCCAATAGATTTTTTTTTTTTTTTTGATCATTA
AGATCACTTCTAATTGCATTGAATAAAAATTTTGTTTTATTTTCGGAATCCATTCTTCCT
AGCGTTGGGTCTCCCCAACTTCAAATTTACACCCTATTTAAGTATCTTAAACTAGAGTGG
TAGCTGATTGTGCAGTTTTGAACAAACGTGATGGATATATTGAAGAACCATTAGAATTTT
GGGGTCTCTTAGCATCCTCGTTAGATTCAAAATTTGATAAGTGGAATTTTGGTTGGCTAG
GCGGGTAGGGGCCTAATAATCCTTGGTTGGTTTTAGATGTTTGGGATGAGTTTTTATATT
TTTCTTGGTAAGTAATTTTTTTGGAGTAAAATTCACTTTACCCTTTTGTGGTTTGGCCAC
AAAAAACTTTGCCTCCCCCCTGCTCCCTTCTCAAAG
>TeaL_128387
AATAAATTTTTGATTTTTTTTTTACATCCACTAGATAAATATTGTGGTAACAATTGTAAC
AAGCTAATCCTCATGAATTCGAACACAAAACATAGCAATTCATCAGAGGATTCTGTCCTG
AAGATCTGTCATTAGAGTGGATGCCAGGGAACTAAGTTTCTTCCCAGTCTCTCCCGCTAT
ATTTTTAAGAGAGGAGATATCTTGTTGCGCCTGGAAGGATAGTCGGTTAAGGAAGTCACT
TGCAGCGACATCAAGACTGGAATTATCCATATCGTCACCAAATAGATCTGCACTAGAGAT
GGCTGTTGAACCTGAATACTTTTGCAAGGAAACATGAGCATCTGCAGTGGCTTTGCTTTG
ATCCCCATAAAATTGGGCGGATGAAATAGACTTTGCATTGGAGAACTTCTTCCTCGCTTC
ATCCGTTTCCTCAATTTGAATCTTAGATGAATTGGAGCCTGATTTCTTTGTGAAACCACT
GTCCATCCCAAAATCTGAAAAGAAACTTGACGATTTTGGCGGGGCTACATGGCTCAACAC
ATGCGTGCCTCCAGAACTCATCGGAGCATCTTGAAAATTATCTACGTACTCGAAACGTGA
TGTAAAAGATGAGCTGTCCGTTGGGGTGCTATTAGTTGAGGTGGAAACTTGTACAGAAGG
TTCTTCAGGCTTCTGATCATAGAGATTCTCACTTGGCTTAGTAGTAAGCTTTCGAGCACC
AAGTCCCCCAGTTTTTCCAGTTTTCTTTGCACCAAGAGGCTTTTTAACAGTAACTGTATG
AGAAGCTTTAGGTGAAGCAGAGACATTAGGAACTTCTTGCTTTCCTGAGGAAATTTCTTT
AGAAGCTTCACTGATCTTGACATCAGGAAGTCTATTAGAGACATATGCTGACTGAGAAGC
AACTGGAGATGATGGCAAGCCTGCGTCTTCTGCAGAACTTTTAGCAACTTCTTTTGTAAG
TATCTGTCTATATAATTCAGCCGCTCTTGAGGTATACTTGGCCTCAATCTTGCCTCCACC
AGTCCATCCATGCTGCTTGAAGAAAGCTTGAGCACGGTTGTTTCCCCCCAAACTCATCAT
CTTTAGCTGCTCTGGAGTCCATGAATCTAAATTGGTAGACCTAACGAAGCTGACGTGAAC
GCCTAGACTGCGATGAGAGGCCGAACAATCGATGCACAAGAAGATCCCGTACGTAACAGA
AGCCCATGTTGGATTCTTAGCATTGCAATCAAAACACATCTTGTTGTCGGACTTGGCTTT
GAGCTTTCTGAAAAAAGCGTTCTTGTCGGTGAAGCTCTCGGTGGACGCCATGGCACAGAG
AGAGAGAGAGAGAGAGAGAGAGAGAGAGGGGATCATAAGAGGAAGAAGAAGAAGAAGAAG
AAGGGGAAGGAGGACAACGCAACGCAGAAACGAGAGAGTGAGAGAAATATATGTAAAACC
GCTTAATAAAATTGTTCTGTTTTTTGCTTTTGGTCTTCAAATGCTATCGAGATCAATATT
TGTAAT
>TeaL_128388
GAGATAGAGAAAGGGAGAGAGAGGTAGGAAACATAAGAGAAAGATGGAGTGTTTACTGGT
TGACTATTATTTAACAGTGGATCTTCAAATTTAAGAAAAAAACTCAGAAATTTACCAGAA
TTTGAAATCATATGTGAGATTTAGTGCCCACAACAAAGATTAATATTTTTTTTTCCCCTT
AAATTTTTATTATTATTTTATTTTAACTCTCTTCAGCATTCCGTCCATATATTTTAAGAT
CAAAAGCCCATCAGATAGGAGTGCTTGCAAATAACGCTTTCTTACCTTTTGCAGAGTCAC
CCTGCTCACTCACTTATATTCATTTGATCTCTAATCTTGGGTTAATCCATGGCTGCTACA
AGAACCCTATATGGCTCTTCTCGTTTT
>TeaL_128389
CCTCCTGGCCCCCCACCCAAAGATCATGTTGCAATTCGGCCTCCCCTTCCTCCACCTCCG
CCATTCCAGCAGTTTGCTCAGCCACATCCACCAGGCACTGGTGGAAGTGAAAGGGAGAAA
AATCAATCTTCAAAGTCAGATGATTCAATCTCCAAGGAGCCAGTTCAGGCACATACCATT
CTCCCTCCACCCCCTCCACCTGGGTTACCGTCAAAGGTTGCAAGTAATCAATCTGAAGGT
GCACCATCTGAATTTGAGGCCAAAAATTCTTCGGGGACCAACGATCTCCCTAAACTGGTT
CCCCCACCCCCACCTCCAAGGCAACAGCCTGCAGTGCTCAGTCCTGCACTGGTCCCAAAT
TTACAGCCTGATGTATTACCCCCAGGAATTTCAAGATTCCCCCCACCCCCACCCCCTCCT
GGATTACCTGGCCAAGCTGTACCCCCAGGCATGATCGTTTCTCTAATTCCGAGGCCACCT
TTTCCCCCTGGACAAGCCCTCATGATGAGACCACCACTTCCCCCGGGTCCCCCTCCTTTT
TTACAAGATGATTATGCTGCAAGACCTACAGTTCCTCAGAAGCCATCATATGTTAAATCT
GCTGCATCTACTGTTGTCAAGAGGCCACTTGCTCAGCATACTCCAGAGCTTACAGCCATG
GTTCCGGCATCTGTTCGTGTAAGGAGAGAAACTGCTATTCAGAAGTCCAAACCAAAGCCA
TCTCTCTCAACAGCTGTAGCAGCAGTCAACAAGCCAGCAGTTGCTCGAACTGAGGTGAAA
CCAGAGTCTGTTAATTACTCATCAGCAGCGGCGCCAAAGACCCAGAGTGTTGATGACTCG
TATATGGCCTTCTTAGAGGACATGAAGGCATTGGGTGCCCTAGATAGTTGAGCTGATTTT
ACCAAAATGAAGAGGTGCAGAGAGAAACAATTTGTACAGCTATTTTGATCAATCTGCTTT
TCACTGAGTAAGAATCATTCCATGCTCATGGCCTTTAAGTCCCGTAATATTGTCTTGGAG
CCTTTAACATTGTTACAATTTTTAAACTATCTCAAATTTCGAGATGTGTAAGTTACAACT
TCGGATTTTATTTTTTTATTTTTTTTTTTAACGCTTCAGTGCGGGGCAAAATATGTTAAC
CTACAGAAGTAGAAAATTTCTACATTGAAGTTGAAGTTTGTTTTCTCAATAGCATAGTCT
TTTCTTTTTAGTGCTCCTCAACACAGTTATTCTCGGCATTTTCTTATCTGCACACCTTCC
CCTCTCCTAGGTTGTGTTTGGATTTTGGATTTGTGGAGAGAGAAGAAAAATACGGAAAAA
GATAAAAAGTTGTAGCTTCTACTTGATCTCACTTTTCTATGGCATTACTTTTTATTTTGG
GTAAATTACACTCATGCTCACCTTAATTGGAGAAA
>TeaL_128390
TTCTGGAAGACTTGGTATCTTGTAAGCTGATTTACTTCATAATACCTTCTCTTTTTGCAT
CAAATATGGCTTTCTGTTGCTGAAATTTTTGTAGAAATAACTTTTATCTTTTATTTTATT
TTTTTGAAGTTCATTTTCCCTAATGATGGTGAATGGAGGGAACTAGCCATAGGTGATTAT
CCACTTAAGTTATCAACCATTCCAAAGTTGATTTAAGTATTTGATGAAATCATCTGTGAT
ATCAATCTCATCTGTTCCTTCAGGTCATGGATTTGATTTGAAACCATTGCACCAACTGGT
AAGAGCAATTGCAAAATCGTTGGGATCTGTATGTAAATGGAGGAACCAAACAATGGTGTG
TCGTTATCTACAAGAATTGGACTATTTCTTGAATTCACAATGAGGCCCCAAGGGTGGGTG
TTTGACTGTGAAAATAGCAGTGAGAGGATTTAATTTGAAGAGTGCTTTTTTGGCAGTATT
AATGATGTGTCAGTATCAACTGGGGCTAAAAAACAGTTGCTGGAAAAATTCAATCCATTT
AGCTAGGGTGGAAATTGAGGATGAGGGATCTTTTCTAGAAGTACCTGAGGCNNNNATACT
ATACAGTGTGCATACATTCGTGCAGCCTGCAATTTTTTCTTTTTGTTTGCTACTGTCTAC
AAGTTCCGATGGAACAATGTATTTTTATTTGAAAAGTATGTCTCATAATTTCTGTAAGTA
CACTATGCAGCACAATTAGTTTAAGGAGAATAGTTTTGACTTGATGGTTAGTTCAAGCAT
GGAAATTTTTTTTTCTACCATCTTTGCTGCTTCTGACCCTAACTAGAAAAATACGTCTTC
TTTCCAAGAACTGCTCATTAGGTTATGGTATAAAATTTGGCAGGTTCCATGCGAAAGAGT
ACCCAATGTATGATAAGAAAATGTTCCCTTACAATATGGGATACTGCCAAATAGGTATGA
TTGCTCAATTGTGTCCTCAACTTAACCTAATTAGAATGCTTTACTATTTTTAGTATTGTC
ATCCCTCAGAAATCACCTTACTGAATCACCTTATATTTTTGATTGGGTCAGTTCAGAAAG
TTTTAATTCTTATTAATCATTTCTATCCTTACATTTTTGTCTGTCTCGGAGGAAATTTGT
AGGGAAACTAATATATCAGTGTCAGAATTGAAGTTTTGCTATGTAGCTCAGACACACCTA
TAGAGCATAGAGCAGCCTGTGTCTCTGTTAAACACCACAACTTCTTGTACATGCATAGAA
ACATGTCAGACTCTTCTTAGGCATTGTCATTTTAAATAAATTTCACAACTTCAGATCCTT
GGCTGACACCATCTTGCCATATCTGTTTCCAACATTATTTGGATTTGTTGTGTTTGTCAT
CATGTCGTGCCTGTATTTTTGCCTGCTGCTAATTTTTCTTATTATTTTCCGCCATTTGAA
TCAGTGAGTTTTAATTGGTGAAATGGAAATATTGGTTTATATTTAAAAACAAACAAAAAA
GAACTGTGGAGATTGTATCCATTTTGATGTGCTGTCTTTATGATGATGGCATGCTTCTCA
CATTTGTTTTTCAGGGTCTAACGTGGTATATGATG
>TeaL_128391
AGGTTAATTGGGATGGTACAATTTCGTTAAAGCATAGATTATCAGGTCACCAGAAACCTG
TTTCCTATGTCTCATGGAGTCCTGATGATAATCAGCTCCTTACCTGTGGAGTCGAGGAGG
CTGTCAGACGATGGGATGTTTCTTCCGGTGAATGCCTCCATATTTATGAGAAAGGTGGTC
TCGGTTTGGTGTCTTGTGGATGGTCTCCAGATGGGAAATCAGTATTCTCTGGTATTACGG
ATAAAAGCATCTGTTTGTGGGATTTGGATGGTAAAGAGCTGGAATGTTGGAAAGGGAAAC
GAATTCTTAGAAACTCGGACTTGGAAATAACAAGTGATGGGAAACATATAGTTACTAGTT
GTAGAGAAACTGCAATACTATTACTTGACAGAGAAGCAAAAACTGAGAAATTGGTCGAGG
AGGATCAAACAATAACTTCATTTTCGTTATCCAGGGATGATAAGTTCTTGTTGGTTAGTC
TTTTGAACCAAGAAATCCATCTATGGAACATTGACGGTGATGCAAAGCTCATNNNNNNNN
NNNNNNNNNNNNNNNNNNNNNNNNNNNTTCATTGCTAGTGGCAGTGAGGATTCTCAGGTT
TACATATGGCACAAAGGCTCAGGGGAGCTCATAGAGGCATTGCCAGGTCATTCCGGAGCT
GTAAACTGCGTTAGCTGGAATCCCGCGAACCCGCACATGTTGGCATCGGCCAGTGATGAC
CACACAATTCGCATATGGGGGCTTAATCAGTTAAACCCTAAACCCGAGAAGACACACAGT
AATGGTGTGCACCTTTGCAATGGAGGAACTACTTAAAAAAAGGTTAGGATGAAGAAATAA
GCCTTGGAATGTTCAGTTATTTGCTATTTCTTTCCCCGACCATTGCTTTTTATGTGTAAA
TACTTCTCTACTTTCATCTAAAGCAGACATTCATGGAAAAAAAA
>TeaL_128392
AAAAATCCAACACTCACCCTCCCCCGGCCGGCCTAATCCCATTTCCGGCCACCGCCATCT
CCGCCTCAGCCGCCTTCGCCTCCTCCCTAAACTTCTTATAAATATCACTCCTATAAAACT
TCCTAGTCCTCACCACCAAAACCATGGAAACAAGCGCCCCCAACACGGTCACACCGGTGA
TTATAATAAAAGCCAGCTTAAAACAATCCACCCCATTGCAATTCAAGTCCTGACCGGGCT
TTCGGGTGAGTCCTGATGCCTTCATTTGCTTCTCGGCTTCCCTATCGTACAAATGTCCGG
CGACCCTCACGTTGAGTATGTATGACCCAATAGGACTTGCCACGGACCCGAAATTGTACA
AGGTTGAGTAGTACTTGAGTCCAAAAACTTCCGATATTATGGCGAAAAGTAAAGGCCACT
GTGCCCCGAAGCAGAATCCGATGACGATGGAGGCAACATAGAGACAGTTTGGGACTCCAA
AGGCGATTAAGAGGTGGCCGACGCAAGAGAGGAGGAGGATGAGAGTGAGCATAAGAGGTC
GAGGGAATTGGTATTTTGTTAAGACGATTTCGGAGGCGAAACCGGCTACGACCCGGCCGA
GGTAATTCCATATGCTAACGAGAGAGACGAATGTGCTGATGCTCCGAGTTGGGTATCCGA
GAGAAGTTCCGATCTGACCCAGGTTGTCTATGGCGGTTAAAGTCCCTCCGACGCCGCAGA
TTGTGGCGAAGAAGAGGACCAGCATGTCGATGCTGAACAGGGCTTGGAGGATCGTGTAGT
CCTCGCCTCTGTCAGGTGGACGGAACACCGTCCTGAAACACGAAACTTCTTTCTCCACGG
CGGCGGACGGCGGGGCTGGAGGTAGAAAAGCTGTTTCTCCGATGGGTTCGTCGGAAATGA
TATTTAGCTGAGTGATTGAATCCATGGCTTGTTTCTTCTTCTTCGAAATTTCATATTCTT
CTTTTATAACTACCGCGATCGGTAACAAGAGAAGAAAGACGACGACAGCTGCGCTCCCAC
CGTACTCGGCCTGGTTAAAATGGAACTGTTGTTGGACAATGATGATGACCATGAGAAACC
CGGCAAGACCGAGCGATATATAGAGAAGATTATAGAACACTTTGAGCTCATTGGGGTGTC
GAACCACTTTCATGATCCGAATTGTTCTCAAAAACAGAAATGAAATCGCCGCGGGAAACC
AACCGATGAAAAGAATCAAAGATTTAGAATCATTTTTATAAATAGCATGATAAAGCTGTG
TAATAATCGCTCCACTGAGGCCCACAAACCCTTTTAGAAGTCCCAACACGACACCGCGGC
TCTCGGGGAAGTTCTTGACGCATGTGACGAGAGCTCCGGTGTTGGCAAAGGATTGGGAAT
TAGCCCCAATACAAATGTAGAGACACATTTTCCAGACTTGGGGGGTGGAGACCTTTTTTG
TGACGGCGAGCCAGATCATGAAGTAGCCGAAGAAGTTGAGGAGAGCGCCCATGGAGAGGA
CGACCCACGGAGGGGTCACCTCGTTGATGAGGCCCGACAGGACTCCCACGTTCCCACCGA
GGTCTTTGAAGAAGCTGAGGAGGTTGAGGGTGGTTTGGTCGTGACGTTCGAGTAGAGTCC
GAACATGTAGGTGGCTCCGGCGGCTGACATGATGAGGAATGAGGCAAATACCATGAACCA
TCGACCTGCCAGTACTTGCAGGGCTAGGTTGTTTGTGGTGGCGCAACCACCGTCACTGCC
GGAAAACACCATGCCTTCGTGTTTGTGTTTGTGTTTTGTGTGTGAATGATTTGAGAGTGT
AGAATAATTGTGTTGGGAATTTGTTTATGGTTAATGTGGGGGTGTTTTGTGTTGAATATA
TACACAATTTTGTAGGGGAGACTAGGACACGAACTTCATAGTTGACTTGGAAGTGGATTC
TTGGA
>TeaL_128393
GGATTCTAGACTACGTTCACACCCATGTATGGGAACCTTTCAAATTTGCTTTTTTGGGAG
GTAAAGACTACTTTGTGTTTTTCATTGATGATTTCTCAAGGCGAATCTAGGTTTACACAA
TAAAGCACAAAGATGAAGTGTTAGACATCTTCCTGAAATGGAAGAAAATGATTGAAACCC
AGATAGGCAAGAAGATCAAGAGGCTTAGATCCGACAATGGTGGCTAGTTCACATTAGATC
ACTTCCTTAAAGTTTGTCAGAATGAAGGGATAGTGTGACATTTTACAGTTCGTGGAACAC
CAGAACAAAGAAACCTACTCGGTTTGCTGACATGGTGGCTTATGCACTTCCAGTCATTGA
TGACAATGTTCCGTGCAAACTGTACTTTCAAAGAAGCCGTGCAAATTGCAGAAAGTGAAA
AGTTGAATGAGGCAATGAATGAAAAGATTGGATCACTTAACAAGAACCGAACTTGGGAGT
TGGTGCAACTTCCAAAGGGAAAGAAAGCAATTGGGTGTAAGTGGCTTTACACTAAGAAAT
AAGGCATTTCAAGTAAAGACATCATCAGATTCAAAGCTAGACTGGTAGCTAAAGGTTATG
CTCAGAAGAAAGGAATAGACTATAGATATTCTTACCTATTGCTAAACACACATTTATTTG
TATATTGCTTGCTTTGGTTGCACAGTTTGATCTCGAGCTCGTCCAACTCGATGTCAAAAT
TGCCTTCTTACATGGAAATCTTGAAGAAGAGATATACATGTCCTAGACAAGTGGTTTTAA
AGTTGCTGGAAAAGAGAATTGGGCTGGCAAGCTAAAAAAAAATTGTTGTATGGATTGAAG
CGATCCCCGAGATAGTGATACAAGCGATTTTATTGGTTCATGATGCAGAAAGGATATATA
AGAAGTCAGTTTGATCATTGTGTATATTTGCGTAAGCTTCACGATGGTTCCTTCGTCTAT
TTGCTTTCATATGTGGATGGAATGCTCATTGCATCTAAGAGCGAGGTGGAGATTGATAGA
ATGAAAGTACAGTTGAACAGTGAGTTTGAAATGAAGGATCTTGGAGAACAAAGAAAATTC
TTGGCATGGAAATCAAGAGAGACAGGAAGAAGGTTATAGTTTGTCTAACACAAACTCATT
ATTTGAAGGTGTTAGATAGATTTGGCATAAATGGGAAAACAAAAGCTGTAAGTACACTGT
TGGCCCTTCATTCCAAGCTTAGTGCTTTGATGTCTCTGTGCACAGAAGAAGAGCGCAAGC
ATATGGCGGAAGTTCCATATGCAAATGCAATTGGTGCATTAATGTATGATATGGTTTATA
TAAGACCAGACATCTCACATGCTGTTAGTATGGTGAGCAGGTATATGCATGATGTAGGGA
AAGGTCACTGGCAGGCAATGAAATGGATCTTAAGGTACATACATGGCACAATTGATTTGG
GTTTGAAGTTTGAGAGAGATAGCAGGCTCAGACATAATTTGGTTAGATACGTGGACTCAA
GTTATGCTGGTGACTTGGACAAATGCCAATCAACTACAAGGTATTTGTTTACCCTTGCTA
CAGGGTTGGTGAGTTGGAGGTCAATGCTACAATCAATAATGGCTTTGTCTACTACAGAGG
TGGAGTACATGGCAGTGACAGAAGTATTTAAGGAAACTATTTGGCTGCATGGATTGATTG
AGGACTTGGGGATTGTTCAGGAGCACGTGGAGGTCTACTAATTTGGTTGGATACGTGAAC
TCGAGTTATGCTAGTGACTTGGACAAACGCCGATCAACTACTGGGTATTTGTTTGCTCTT
TGCTGAAGGGCCGGCGAGTAGGAGGTCAACGCTATAGTCAACGGTGGCTTTGTGTACTAC
AGAGGCAGAGTACATGGCAGTGACAGAAACATTTAAGGAAGCTATTTGGGAAATTCTATT
TCCACATACCTAATTAGCCCAAGGTACACACTTAATGAAATATTAATTTAATGACAATTA
TATCCTAAATAAAAATGACCATAATAGA
>TeaL_128394
TTCCTAAAGTTGGACAAGTGGTCTAAGCAATACCATTGCCATGCATGGTAATAACATGCA
AAAACCATTTGCTGGGCACTTGGTACTGTTTTGCACTTGGTGAAATAGACGTGGGCCCTA
CAAACTTGACACTCCAAATCAAATTTTGCAAGTTTGCTTATGGAAATGTTTGCAGGCCAC
GTACTGATCACTCTCTTGCACTATTTGTCTAACATGCTCCAATGAAAAAGTGAAGCTTTC
TTTGTCTGCTCGGTCTCCAACCAGGATAGACGACAATACATTTTGTCTGCTCGGTCCCAT
TTAAGAAATGAAAAAGTGATGCTCAGAGCTTGGTCGGTCATGCTCCATCCTATTTGAACA
TAATTGGCTAATCAATTGTTCGGCTCATTTTTCATCTCCTCTGCTTGGTCATCAACTTTC
TTCACTGAGTCTTTTTCTTCCTCGGTCACCTTTTTGTTCGGTGGTCATCTCTTTTCATAT
CCAGCAGATTATTTCTTCCGTGGCCTTTGTTATTCAATCATCACAGAGTGCAACTTCCGT
TTCTAGTTCGAAGTTGCCATGGCCTGTTCGGTCAGCCGAGGTCGTGCGCGGTACAAGCTT
GGTCCATTGTTCACATCGAAATGTTGGGCCAATTTATGAGTCCCGTACACTTTAGCCCGG
CTGGATTGTTGCTTGGCTATGGGTTTGCCGTTGGTCGGCCTTAGAAGAACAACCCACCAA
ATTCACAGCTCGGTCGCTAGTTTGATTCGTTGTCATCGACGAATGAGTTCGGTCGGTTGT
CGTCACTCCGTAGCTTGGTTCGCACCAGCTTTCACGCTGCTCGGTGATCTCCAATTTGTG
CTCGATTCATTCTTGTTCAGTTGCCTTCGTCGTCGTTGGATCGGTCGGCGCATCTGCGAC
TTAGTTTGCTTATCTTCTTCATACTAGGGAACTAGACTTCTTGAACTTGTTTGCTCGCTG
GTTTGACAGAGTTGCCTAGTGAGGCTTCGGGCATTCAACTTCCTTGCACGGCTCACCTGG
AAAGTTCGGAGCTGGGCCAACTTCACACTTCGTTATTTCAAGTGCCCTTTAGCTCGGCCT
AAAATGCTTCGGCCGACTCGTCCGTGAGCATCGCAGCTCGGTCGTCCATGATCTTGGCCT
TGCCACCAGACCTCAAGCTCGGCCCTGACTAATGTCCTTACTCCGACTGTCGAGCCATCA
CGTGTCCACATTTGACTAGTTTGGGAGCTGTCAACATGACATAAAGGCAAGCCCATTTCA
GAATTTGTTAATGAAAACAAGCAAACCCACTTTGTTTAACACTTTCTCCCTCTAGAAATT
TGGATTTCCAGACCCATTTTTTCCATTCCCTTCCTGCCTCACTTTTTGACTCCAGGAATA
ACAGAACCTATTTTCGGAAAGAAGAGTCTGACTTTGGTTTTGCTCTTACATTTTTCTTTT
TCTTGGAACTGTAAGCAATTTTGAAATTTAATAATCTGATAACTTGACCTCCAACTCTTT
TTCTATAAATTCCAAACTCCTCCTTAGAAAATTGAGAGCTTGCATCAATGATGTGGTCTT
CTCACTTTCTCACTCTAGAGAATTAGATATCAGAGTCTGGGGACAAACCCAGTGTTCTCT
TCTTCATCAAGGTGTTAGACATGCAGTGTCCGAATTGGGTCCAGAAGACACAAGCAAGAA
CATAGTAGAGATCATATTCCAATCAAGCTGGCTCCGAAAGCAATCCTCCTCCTCCTCATC
ATCCCCAATCTGCAAAATCGATCGAATTCTCAAAGTTTGAAACGCCCCCAAAACCCTATC
GAACTTCGAACAATACAGAGACACCATCAAATCCAAATCTACCAAGCTCCCCAAAAAAAA
TACCTACGCTGCATCGCCGACGGCAACGAGCTCCTCCGCTTCCACTCCACCACCTTCGTC
TGCTCTCTCGGCCTCAACTCCTCTTCCAATCTCTTACAACCTGTTTGTCTTGCCTTTTGT
TCACCGGGTTCCGATTTTGTAAGTTTTGAACTCTCTCATTTTAATAAGCCTTTCTTATTG
ATTTTCGGTGGACACTATTTTGTAAGTCCTCCACTGTGATTTATTTATCTACTTTTTTTT
TTT
>TeaL_128395
ATGAGCAGAGAAGATGAACTAGAGAAGAAGATGAGCAGAGAAGATGAATCAGAGCAGAGA
AGACGAAGGACAGAGAAGACGAAGAAGATTACCTTAGGTTAGGGCTTCTTCGATTCATCT
CTTTTGAACAGATTCGGGCTTTTTCGTTCAATCAATCTCTCCTTCGATCTCTTTCCCTCT
TTCTCTCCAATAGCTTAGGGTTCTTTGATCCGTGTCCAGAAAGTGTCATCGCGTGTCCAA
CTGAAAAAATTCAAAAAAAAAAGAGGACACGTTAGAGAGAGTGTCGGACACGTGTCCACC
GCGTGTCCGACGCGTGTCCGTGTCCATGTCCGTGTCCGACACTCGTACGCCAGCCCTGGG
AACGTGTCGGTGCGTCATAGTGTGGGGCCCATATCCATGTGAGAAGTTTGGTAGAGACCC
AAATGATTTACTAAATTTTTTATCAAACCTTTTATATAAGCATAAAACCTACGTACATAT
GAATTTATGTAAGTCCCACACCATGTGAGAAGTTTGGTAAAAAATTTAATTAATCATTTG
GGTGATAGCATTTTCCAAAAAGAAAACCAACAAAACACAAATCACGCTTGTGTTGCCCAG
AGAAGAGAGAGAGGGAGAGAGAAGAAATCGAAGGAGACGGAGGAGGAAGACCCACCGGTG
ACTACCGCCACCGTCGTCATCTGCCCGAGGCAGCTAAGCAGCAAACAAGCTCTTGCACTT
CTCCCTTCTGCCAGAGTTCTCACACTCCCCTCTCCCATCGTTCAGGAAAAAATTTTCTTT
GTCTAGAAGATGCACCATCAAAATCACCTCAGAGGAAGCTGCTTGCATCAATATTTTGTG
GAAGTTATTCTGCAAAAGCAGGACATTTGCCTTTCAGATGTTGAAGACAAGAGTGGCAGG
GTTAAATGATTTTTGTTCTTTGAAGGAATGTAAATGCTGCCTTGGTGGGTGGATTTTGTG
ACCTTGATATTCACTGTCAGCAGTCCACTTCACAGGATGCAAACAGCCATTGCAGCATGT
TTTTCTGTATTAAAACCTGGAAGCCTACTTCTATTCAGAGATTATAGTAATTTCCCAACA
AAAAACAAATGCCTTTATGACATGACGATGCTTTGATTTGAGCCAGACAAAGGAGTGGGA
TTCAGGGAGTACAAGCGGTCTGATGGAACTCGTTCCTACTTTTTTGTTTGGATACTGTGA
GGGATCTCTTTGTGGGTGCAGGCTTCACTGAGTTAGGTTGTCAGGAAAAATCCCAATAAG
CACTCAATTGGAAAGCTTTGATCCCTCTGTGTACTCGGGAAACCCTGAACTTTGTGGGCT
TCCACTTCCAAATAAGTGTCCGGGAGAAGAAATAATTGTGGAACCTCCAATTCTTGTTCA
TGGCAAAGACAAAAGGATTCAAGAAGATGATGACAAGTTTATTACCACTGGATTTTATGT
TAGTATGGGCTTGGGTTTCATCCTTGGATTTTGGACAGCTTTTGGCACTATGATTTTTAA
CAAACCATCTAAACATGCTTATTTTGAGTTTTTGAACCGCATAAAGAATTTGTTTTATGT
AACCAGTGCACTGAGTATGGCTAGATTGCAAAGGAGGCTTCAGAGGTAAATGGTCTATGT
TGCAAGCAATCTTCAGCTCATTGGTCTCAAGATCTATCTATATGGGACCTGAGAGAGACA
AAAGTATCTTTTTCCTCTAGAAATCATTTACTCCTATAATTTTGCAACGCTAATATTGTA
ATAACAGTGATGATGATGTGCTCTGCCATTGC
>TeaL_128396
CAATATGCCATTCCATCCAGATATTTCACAGACCAATTCACAAATTCAACATTTTGGGGG
GTTTCAATTTGGCGCGGATAGGATAGAAAGTAACAGTAAAGATTCATCTTCAAACGAGAT
CAGATCTTCCAATCCAATGGACATACAGAAGATTTCTTCCCTGAAACAAACTATAGCATC
ACCATCTTCAGTTACTTCTGTGACCACAGACTTGGGGTTGGGAACACTTTACGCCTTTGC
TGGTCAAGAGCGTGGAAAACCCAGAATTGAAGATCACAAGAGTCGTCTTCACTTCTTTTC
AGGTTCTGTTACTGCCGAGTTTGATGGGTTCAGTGGCAATTCATCAGATCATATTGCCTC
TCCTTCGTCATGCTCTGGTCCTGACTCGGGAGGGCAGGTAGATCCGAAAGATTTCAAGTC
CCTTTGGAGAGTACTAACTGAAAAGGTTGGCCGTCTAGTTGAAGCCACTTGTACTGTTAG
TCAAACTATATCGCGTTGCAGAACTGGACATGGAAGGCTTCGTGGTTCAAATCAGAAAGG
AGACATTTGGCTCAGCTTTCTTGGACACGACAAGGTGGGAAAGAAGAGAATTGCTGTAGC
ACTCGCTGAGATAATGTTTGGGAGCAGGGAAAATTTTATTTCTGTGGATCTGAGCTCTGA
GGATGGGTTAAGCCGTTCATTCTCCATCTTTGACCGCCAAAATTTAAATCATTATGATGT
AAAGTTTAGGGGAAAGACAGTTGTTGATTATATTGCTGAGGAGTTGAGGAGAAAACCTCA
TTCAGTTGTGTGCCGATTTCATGGCTCAGAGTAGCTTGTCGCAGGCTATCAGAACTGGTA
AATTTCCTGATTCGCACAGGAGAGAAGTAGGAATCAACGATGTGATCTTTGTGACTACAT
CAGATACGACAAAGGTTAAGAAAGAAACTATTTCCAGGAAAGAACATGTTGAATTTTCGG
AGGAAAGAATTTTAGGAGCCAAAGGCTGGCAAATGCAAGTCTCAGTCGTATGTGTTGCTG
GTGATACCACTAGAACCAACGGGATCATGAATGTGTCGGTTATACCAAGGAAAGGAAACT
CAATGCCAATGTCTGGGAACAAAAGGAAGCTAATTGACATGAACGAATCCATGGATCAGG
ACAAGACCTTGGAGATACCAAAACAGGCTTATAAGCCATCATCGGCATCCTGCTTGGATT
TAAATCTACCGGCAGAGGAGGCAGAAAATAATGATTTTGGAAACTGTGAAAGTGACTCCA
ACTCAGAAAACTCAGAAGTTTGGTTGGAAGATTTCTTGGATCAAGTAGATGAAAAGGTGG
TCTTCAAGCCCTTTGATTTTGATTTACTTGCAGCAGAAGTGGTGAAGGAAATGGACAAGA
CATTCCAGAGGACAGTAGGGTCCGAGGTCTTGCTTGAGATCGATGAAGAAGTGGTGGTGC
AAGTACTTGCAGCTGCTTGGTTATCAGATAAGAAGAGAGAGGTGGAGGATTGGATTGAAC
AAGTTCTCAGCAGAACTTTTGCAGAAGCTCAGCAGAGGTACAAGCTGACTGCTAAGTCTA
TTGTGAAACTGGTTGCTTGTGAAGGGCTTTTCGCGGAAGAGAAAGCTCCGGGAGTCTGCC
TTCCCGCCAGAATTCTTCTGAACTGATTTTGTTTTTGGTTGTTGAAGTATGCTTCTTAGT
GTAAGTAAGCATGTATGTATAAAGTTTTAGCATCTAAAAAAAGCCCATATTCCAACAGGT
AATCATGGCATAGTCTTGGTGGAGCTGCTTCAGAAAATTTTTATGTTGTATAAAATACAG
TTGTAATGTTGTATAATGGATCATATTCTTAGTTCACATGTAAACTCTCTCTCTCTTATT
ATTTTTTATTTTATTTTAG
>TeaL_128397
CATGAAAAACACTTGGATTTTGTCGAGTCCCAGGCACCCCATTTGTTTAGGCCTTTAACT
CCAGCCTATTTGAACTTGACGCCTTGATGAATCTTAGCTTTTGTCTTGGGCAAATCAGTC
TGGCTTGTAAAAAATATGTATTATTATTGATGTGTAACACATTGTGGTGGGTGATTCGCT
AACATTGGTATATGATTATGTGTGTGTGTACATATTAATAAGTTATCCAATCCTAAGCCA
GAGTCTAGCACTCAGCTTCAGGAACAGCAGAGCCAAGGTTACAATCGTGCAACCAAGGTC
ACAGTCACAAAGCCAATGATACAGCCACAGGCCACAGTCCATAGGCTATAGTTGCTGTCA
AGGCTGTAGCTCAGAATAGAACAGCCTAAGCTTCAAAACTACTAATATTCTAGCACATGT
GTAATTGGATGGTTAGTTTGTTATAATTGAGTGGTTGGTTTGTTAGAAGTTAACTACACG
CAATTAAGAGTTAGGTTAGGTAGTTATGGTTAAGTTAAGGCACATGTTGGATTTGTGTAT
AACTGATTCATCATCTTTGTAATTCAGTCATTGAGAAATAATAGCAAAGTCTCAAGTTCT
CTTTAAAAAAAA
>TeaL_128398
CCTTGAAATATTTAACCGGGTAAATGCATACTGAATACAGAGAGATATGTCTGCATAAAC
ACAGAATCCCCCTCCCTTATCTCCCGAACAGTGATGGAACCCACCACCAACATTGATAGC
CCAACCTCTCTCTTTTGCAAGCTTTGCTGCCAATATGCTTCCTCCAACCTGCTTGCGGAA
GGGGTGGAGAACTTTCTGCTNNNNNNNNNNNNNNNNNNNNNNNNNNNNNNNNNNCGGAGA
CATTGACACTGCTTTTTAGACTATTCAAGTATGATTCCGAATGCACCACTAAGAGATCAT
CCTTTGTAGCTTCTGGAGGCTCAACTATACGATTTTTGTCCAGAACACCATCCACGATGA
GGAACCGGCAGATGCGACCCCATTTAGAAGAATCAAATGGATGCAGCTTCTCAATCAAAA
ACTGGATATTGTAGGAAGGCGAGTAAGATCAATAACCAACTCACAATTGAGATCCCAACT
GCAATGGCACCGCCACCAATGATTATGTTAGTGAAATGAGAAACATGAGATTGATCATAA
AATAATGTAAATTTAGGGAAAAAATTCCCCCATAAGAATATAAATTTTGGAAGTAATAAT
AATGACAAAAAAATATCCTCTCTCTCTCTCTCTCTCTCTCTCTCTCGCTCCTCAACAAAT
AATGACAAAACCAATGAGTAGATGAGTTGATGTTATGGCATTTCATAGCAACTAATAAAA
TTTGCACCAACAGAAACAAGTTAGAACAAGTGAATCCCATGGGCTATGTTCGGTTGAGAG
ATTGGGAGAAGGAATTGGAAAGGAAAAGGAAAAAGGTGTGTAAAATTAGGTGAAATGTAG
GTATATTTTATTCACATTTCACCTATCTTTTCCATTTCCCTTTTCAAATCTCTCCTCAAA
TCTCCCAACCAAACATAGCATTAGTTTAATAAAACCTTTAGGTTGTATTTGCTTCGTGGA
TTTGGAAAGGAAAAGAAAAAATATGTGCGAAATATAATTATATGTTTCAAAAATGCTAGA
GACTCCAAAAATTTTACCAAATGTCTCACATGAATATGTGACCCATATAAGAGCCACATT
GTGTGGGTCTCACAACCATGTGAGACATTTGGTAGAAACTTTGGTAGAATATTGGGGGTC
TCTAGTATTATTCTATATTTTTTTCACATTTCATCTACCTTTTCTCTTTCCCTTTCTATT
TTTAAATCCCTACCCAAATCTATGAACCAAACACATCGTTAGTTCTTCGCATAAGAGCAC
AAAAATTTCAAAGCAAAGGGATTGGAAAACCAACCGTTTGATGCGTTGCAACTGATGAAA
CATGCACAGTGAATGAGAAGAAGTAAGTCACAGTAATCCATGCATCAATACTCATTTCAA
ATTCAACATCACATGTTTTAAGTGATAGCACAGCTTCATTATCAATCCTGATAGTATGTT
TTTAATACGACAGCATGTTTAAAATCCCCGCTTCGATTCCCAGCAAATTATTCAAGAAGT
TCGTATGAAATACCAAGATATTCAAAATTCCAAACAAGTGCATAAATTCTGCTCATAAGA
GTTTTTAATATTTTAATCAACTCCAAAAATTTTCAAAATTGCTATTCAATTCAACCATTT
CCTTTTTAGTTATTAATTGCTATAAATTACAATTTCATCCAAATACCTGTCACAACTATT
ACCAAATTTCATCTTTCACTACTGACTTAACCTAAGCTGTAC
>TeaL_128399
ATATATCCTGGTTCTGAAACATATACAAGGCCACAGTGGAAACGAAAATTTCTCGCCTGT
TGATACGAAAGAGGGTGTATCACAGCACCACTTACTTCCAAGAAGTAGTCAGGAGTTATT
AAGTGTAGATCTTGAACCACCAAGTCTACAGTCAATGGTGTGCCACCCCTTTCAATCAGT
AATGTAATCTTCTGGTCCACACTGTCATCAAGTAATGTTTCCATTTTCAGGAACTGAGTA
GTTACGTCCCCATTTATGCGAACAAGCACGTCACCAGGCTCCAAAAGATCACCTGGCACG
ACAGAATCAACAACAAGCATTCCAGTTTCTCCACTCAGAGAGGCATGGCGCACAATCTGC
TCTGTTTCACTTCGGAGACCAAGGCGACGTGTCTCATCAAATCCTCTGTGGACAAATGTC
ACCTGAAGCGTACCACGAGGAATAGAAACCACCCTCCATTTATCTCTAAAAGAATCTCTA
GCCTTCTGCAAGAATTTTAATGCCCTTACAACTCTTTCTAAAGGTAAGAAAAATGCCGAA
GCACTTGACGACTTGCTCCCAGCATTCAACGCCACTGCCCTGCCTTGCCAATCAATTACT
GGGGAACCACTTGAACCCCCTTTAGTCCCAGATGCTGCTTGCAGGTAGAATGTATTGAAG
TCATTGTAGCCATCCTTTTTATAATGAGGAGCATCCCTGTCCAAACGGGCAAGTGTGCCA
GCCAGAATGGAGACCTTCTCTCCACTGTCATTACCAACCACCCTGATCTCTAGTCCAACA
CTAGCAGCCTCTGGAGCAAGAGGAATCTCCTCGTAGCTGAGAAATTGTATGGCACTAGGG
TCATAACGAAAGAAGCCAAAATCATGAACCGGGTCACGGTATATAGGATACACAGGAATT
TCTTCGCGGTTTAGGAACATGGCTTCTGCAACTACAGGTCCGGGCTTGACGACGTGGCGA
TTGGTGAGAATAATCCCGCGCTGCTTATCAACGACAAAGCCCGTGGCGTGGCTGGCACCG
GCAGATTCGGTGTCGAAAGCCCGACAAGCGGTGGTCCGAAGCACGACCACCGCCGGAACC
ACCTTATCAAGCGCCTTCCGCCAGTCATCGGTGGTGGCAAGATTATCTCTGATCGGCGGA
TCAACCTCCACCATGCACAGCTCCTCCTTCATACTCGACTCCTCCGATCCCAACCTCTCC
AGATGATCAGCCATACCTTAGTACCCCTCTCTCTGTAAATCACAGACCGAAACCCTAACT
GAGAAAAAAATCGAGAATTGGAGTGGAATAGTGAGGGAGTGGTTTTGGGTTTTAGAAGAC
AGGAGGGATGAATGAGAATTACATGTAGAGAGGGAGAGACAAATTTGACGGAGTTGAGAT
GCAGTGTGAGTTGGGTTGGGTGCTGACAAGACCACTCACACTCATATTGGCCACTGTTTA
TGACGTGTTATTGGCCATGAGCTTTCATA
>TeaL_128400
CTTGTGGTTCTGTATTTGAACAAAGCTGAAGCCAGGGACAAGATATGCAGGGCAATACAA
TATGGTTCAAAATATTTGAGTAATGGAGAGCCTGGCACAGCCCAAAATGTTGACAAATCA
ACAAGCTTGGCACGCAAAGTTTTCCGTCTTTTCAAGTTTGTCAATGATCTGCACGCTCTT
ATTAGTCCAACGGCTACAGGAACTCCCCTTCCTCTAGTTTTGCTGGGAAAGTCTAAAAAT
GCACTACTGTCCACTTTCTTGTTTCTTGACCAAATTGTATGGCTCAGTAGGACAGGCATT
TATAAGAACAAAGAGCGTGCAGAGATAATTGGCAGGATATCTCTTTACTGTTGGATGGGT
TCCTCAATCTGCACTACCTTGGTTGAGCTCGGAGAGCTTGAAGGCTTTCTGTATTTTGGC
TTCTGTATTTTACGCCCTCTGTTCCAGAGTTGTTGCCTTTCAAAAAATGCTCATTGTTTT
GGGGTAACACTTCTCTCTCTGTATTGATTTGACACATCTTGATTATATTTTGGTATCCTT
TTTTGGCCCTTATGTAGCTTGGCCTTACTTTGTGGTCAAGTTATATAGGAGGCCTATTAC
GTCAATTAAGCTGCATCTTTCTAGAATGGATTGCATGATTGTTGAGAAGGTTCCGAAAGG
TGGTATCAAGCGATACCGGATAGAACTCACAAGTAAAGTAGTTATGCAGTGGCAACAATG
GTTAATTTTCTGTTATTTTATGACTTCAAGATCACAATGGACCTATGAATGGATCATTAA
ATTACAGTGGAGTAGTATACAAAGTTAGCGGATCTCAATAAAAAAAAATATAATGGCCAG
NNNNNNNNNATGGCCAGGCAAACAGTTGAGAGCAGCTCTAGATCTGGTAAATAACGAACT
AATATGGTGAAAAAGTGAGGAATAACTACTAATTGACTTTTGACCATGAACATAAGTTAG
GAAATCTAAATTTGTGGAGGGAGCTTCTCCTGTTGTATCATTTCTTTTCTTTTTCCCTTT
TTCATATTGCAAACTAGAAAATGGTGTGATGTGCTTCCTCCAATAATTGTTTCAGCTCGG
AGAGCTTGGAAGGCTT
>TeaL_128401
GAAAACTCTTCATTGTTCAAGCACTCAGAGTTTTCAAGGGCATCTTTGCGGTTTGATTTT
CCAACTGATTTCTGTCTTACTCTTTCTTGCGGAAAGTGCCATCAGATTACAGCCACCAAA
GCAAAGATGGCAGAGATTGCTCTCGCCGGTGCTGCTGCAGTCCTCAGACAAACGGTCGGT
GTACTTAGCAATCTAGTTTTCAAAGAAGGTTCTCGCTTGTCTGGATTGCGAGAAGACATT
GTTTGGATCGAACGTGAGATGAGGCATATTCAAGCCTACTTGGAGGATGCAGAAGCCAAA
CAAGGGAGAAGCAGGGGAGTGGCCAACCTGGTGATTGATATTCGAGATCTTGCTTGTGAT
GTGGAGGACATTATGCAGAAATACTTCGCTTGGATAGCATTGCACAGAAGGAAGCGGTTT
TTGGGTTGTCTCAAGAGTGCCACTTGCATCGTCTGCTACGGGTATGATGCTCGTAACTTT
GCTATGGAGATTGAAGGGATCAAAAGAAGACTTGAGGATATCAATCGTGTCAGACAAACT
TATGGCATCAATGAATTGAGTCATAGTGGTGGAAGAGATGCGTGGGATGAAAGACGATCT
TTTCCCCATATTGAAGAACCAAATGTTGTTGGTTTTGAGAAGCACATTGAGAATTTGGTG
GCAAAAATGCTCGATAATGAATTACAATGTCGTGTGATCTCAATTATTGGCATGGCAGGC
CTGGGCAAAACAACTCTCGCTAAGAAAATTTTCAAGTCAGTTCGACATAGTTTTGAATGT
TCTGCATGGATTTATGTTTCTCAGCAACCAAATCTAAAAGAACTTTTACGAGACATTGCA
CGACAAATGGGCTTCGAGAAAGGAAGGTGGGAGGAAACCGTTGAGGTCAATTTGTTCACA
TTTCTAAGCCAACACAGGTATGTAATAGTTCTTGATGATATATGGCACACTGCAACATGG
GATGCTATAAAAAATGTCATCCCTACAAATACTGAGAATGGTAGTAGAATAATTCTCACC
TCTCGAAATAGAGATGTGGGTTCCCATGTCGGCGGGAAGAGCTCTCTACATGAGTTGCGA
CCATTAAATGAAGAAAACAGCAGAAAACTCTTCTTTAAAATGGTTATGGTTGATCTACAA
AATATTAACGAAACAAGTGATCCCCCTCAGTTGGAGAATATTGGTGAGCAAATATTAAAA
AGATGCGGTGGTGTACCACTAGCAATTGTACTAGCAGCAGGATTGTTGTTATTAAGAGAG
AGATCGGAAAATGCATGGAAGGGGATACTCGAGGGCGTGGGGCAAGATCAAGACCAATGC
TCAGAAATCTTTGCATTGAGTTACAAAGACTTGCCTACAAATTTGAAACCATGCTTTCTG
TACTTCGGACTTTTTCCAGAGGACCATGAAATTTCTGCGTTCGAATTAATTAATTTATGG
GCAGCCGAGGGATTTATACGAGGTAGTGGAGTGAGAGAGGTTGAGGATGTGGGGGATGAT
TATCTAAATCACTTGATTGCAAGGAACTTGATTCAAGTTGTTCGAAGGAGGTTTAATGGA
AAGGTTAGTAGTTGTCGCATTCATGATATTTTGCACAATCTTTGCATTCGGGAGGCCAAG
GAGATTAATTTCTTTAACACTCAAAATGATGTAATCACCTCTAATCTTGGTATGGGAGTA
CGCAGAGTCACTACTCATGGTGGTAATTTCAAGGGCTACATTTCTTTGAATTATCGAACT
CCGAAGCTTCGTTCTATGCTAAGTTTTAGTGGAAATCCAAGTTCCGTATGGAGGAAAATG
GTTAAGAATTTTCTTAGAGACTTTGAATTGCTTCGAGTTCTAAGTGTCAAGTGTGATTAT
CTTCCGAGGGCTCTTCCAAATGAAGTTGGCAATTTGAAGAACTTGCATTTCCTTGGATTA
GGATCCAGAAATTATATAGAAATTCCTCACACCATAAGCAAACAGCAATCTGAAAGGTTT
GCTAACCTTTGATGTTCGAGATAGCCCTCGTTGTCGCATCCTTCCTGATGTTTTTCGACT
ATGAAACAACTAAGACATATACTCTTACCTCCTTCCTGCTGCGTTCCGTCATTTTGTGGG
ATCAACTTGGATAGAATATTTTATCCAACTGAAATTTGTTTACCAAATCTCCAAACCCTA
TATGGGTTGAGAGAAAAAATGGTGTGCAATTTCAGTTTTTTGCACAAACTCGCCAATTTG
AGAAACTTGCGAGTTAGTATTTCATCTGAGCATATCATTGAGGTATTATCAGATCCAACA
CTTGTACTAACCAAGCTTGAGAAGTTGCGGTTGTGGAACGTCACAAGTGAGATATTAAGT
ATAGGGAATTTATCTCGATATGAGAATCTTCTTAGCCTTAACCTGTACTACCTGATCGTA
GCTGAGTTGCCCCAGCATGATAAACTTCCTCCAAACCTTACCAAAATTACCCTTGTTGGC
ACTAGCTTAAAAAAAGACCCAATGGAGACCCTAAAGAAACTCCCTAAACTAAAGATCCTA
AAATTATACTCCCATTCATACTGGGGGAACAAGATGGTTTGCCCTGGAGAACCTGGTTGT
AACTTTCCTCAACTCGAAGTATTGAAAATTGATCAATTGGTAAATCTGGAGGAGTTAATA
GTTGAGGAAGGAGGAATGCCAAGACTGAAGGAACTTAGCATCTTTCGGTGCAATCCAATA
TCAATGATTCCAGATAGAATAAAAAACATATTGAAGAGAAATATCCGTTGAAAAGGGAAA
GGAGTTTCAACCCCCATGACTTCATTTTGGAAGGTGGGATCTGTATTAGTATTGCCGATG
AAACAAACTATTAATTCTTACCTTGAACCTACTTATTCGGCAAAGCTCTTCTTCTCTTCC
ATTTGCCATCGATCTTGGCTCGCTTGGACAGCCATCCTCCTTTGGCGAGGCCTTGTCTAG
ATTTGCAGGGATAAAGTGATTGACATATCAAATTGTTGTGGTTTCTTTGTTAGAATCATG
ATGTTTTTGAAGTGAAGATTTCGGAAGATAATTGTATATGAGCTTGGCGGTCTTTGGATT
CTAATTGGTTTTGATGATATAGTAGTTGGTGCTGCCATTTCCGGGTCTTGTGGGTCTACT
GGTAGTGTTTCTGGTAATCATCTCTCATCTATGTGTAGCCTTTCTTTGGGCTTGGTTTTT
GCTTAGCGTGTCTTGGTTTGTGGTATCCTTGTTGGATATCCCAAGTATTTCTTGTTGATG
TATTTTGTTGTACTACCTACTTGTACTAATTTATTCTTCAATAATTTTTTTATTTTTGCT
GATTGAAAAAAGAGATGACTCTTCT
>TeaL_128402
TCTCCAAACCCTATATGGGTTGAAGGAAAAAGTGTGGGGCGATTTCAGTTTTTTGCACAA
ACTTGTCAATTTGAGAAGGTTAGGTGTTTATTCATCTGAGCGTATCATTGAGATATTGTC
AGACCCAACACTTGTACTAGCCAAGCTTGAAAAGTTGTTGTCGAATATCGAAGGTGAGAT
ATCAAGAACATGTAATTTGTCTCAATACGATAATCTTCTTAGCCTGAAGCTGCGGCACTT
TTGGGGTATACCTGAGTTGCCTCAACAAGATAAACTTCCCCCAAACCTTACCAAACTTAC
CCTTTTCTGCACTTATTTACAAGAAGACCCAATGGAGACTCTAAAGAAACTCCCTAAACT
AAAGATCCTAAAATTATACGCCAATTCATACGTGGGGAGGAAGATGGTTTGCCCCGGAGC
ACCTGGTTGTAACTTTCCTCAACTTGAAGTATTGAAAATTTATTATTTGGAAGAACTAGA
GGAGTTAATAGTTGAGGAAGGAGGAATGCCACAACTCAAGGAACTTGGCATCTTTCGGTG
CAATCTAATAACTACGGTTCCAGATAGAATCAAAAACATAATGGAGATACATAAAGATTC
GCTTAAAAGGAGATTCGACTGCGACGACTGGATTTGGGAAGATGGGTTCTCTATTAGTAT
GCTGAAGACACAAATTCTTGCCTTGAACCTGGTTATTTGGTGAAGGTGTTCTTCTCGTAT
CCTCTGCGTGACATTTGATAGTTTGGTTAGTTTGTTTGTTGTAATTAGTAATGGCTGTGT
CTTTGTAATTTGGTATTTGTGATTTGCATTGTATTTTTATTTACATGTGTG
>TeaL_128403
TGTTTGAGCATGGCCTCTACATCCGTTGGAGAAAAGTGAGGGGTAGATGGAGCAGGTGAC
TCAGAGAACCCTGCAGAGGGGGCAGTGTCAGTGTGATGAGACTGATTCCCGGAAGCAGCA
GCAGCAGTGTGATAAGACTGATTCCCGGAAGCAGAAGTAGCAGTGTGATGAGACTGGTTG
CCGGAACGATGAAAACTTCCCCGGGAAGAGCCACCGCGAGAGGAGTGGCTATTGGAGGAT
GAGCGGGATGGATTGCGAAAACAATCCTGTTGCAGATGACCAAGACCAAGTTTGTTGCAG
TAGCGGCAGGATCTGACGGGGCAATTGACCAGGAGATGGGTTGAAGGAAGGCCCCGATTC
TGACAATAGAGGCAAGCAGTTGTCCGCTGGGTAAATGATGGCCGGGACGGAGGAGTGGCA
AGAACAGAGTCCACATGATGAGTTTGAAGAGTACCTAGACGAGTCTCCTCTGATAGCAAC
TCAGAAATGGCTTGTTCAAGAGTGGGCAAGGGATGGCGATGAAGCAGAGAGGCACGTACG
GGCTCAAAAGAGGGGGTAAGAGCCATGAGAAATTGCACCAACCTTTGCTGGTTGCGATGG
TTAGTAAATAAAACTGCATCTTCAGGGTCATGCCAGGTTGGTTCTGAAAGAGCAAGCTGA
TCCCAAACAGAGTATATTTGAGAAAGGAAGTCATTAATGGACTGAGTGGATTCTTGACGC
ATGCGGTGAAGTTGGTTCTGGAGTTGATATTGATAGG
>TeaL_128404
TGATTACAACAGGCAGAGTCAAAATACCAAGAAGAGTTACCTGGGATTACAGACAAAGCA
GTAGGAGGAGGTGTACCAGATGAGGAGAGAAGTTGTTTGAGCATGGCCTCTACATCCGTT
GGAGAAAAGCGAGGGGTAGACGGAGCAGGCGACTCAGAGAACCCCGCAGAGGTGACAGCA
TCAGTGTGGGGAGAATGATTCCCGGAAGCAGCAGCAGCAGTGGGATGAGGCTGATTCCTA
GAAGCAGTAGTAGCAGTGTGATGAGACTGATTCCCGGAACGATGAAAGCTTCCCCGGGCA
GAGCCACCGCGAGAGGAGTGGCTATTGGACGATGATCGGGATGGATTGCGAAAACAATCC
TGTTGCAGATGACCAGGACCAAGTTTGTTGCAGTAGCGGCAGGATCTGACGGGGCAATTG
ACCAGGAGATGGGTTGAAGGAAGACCCCGATTCTGACAATAGAGGCAAGCAGTGGTCCGT
TGGGTAAATGATGGCCGGTACGGAGGAGTGGCAAGAACAGAGTCCACATGATGAGTTTGA
AGAGTACCGAGACGCGTCTCCTCTGATAGCAACTCAGAAATTGCTTGTTCAAGAGTGGGC
AATGGATGGCGATGAAGCAGAGAGGCACGTACGGGCTCAAAGGAGGAAGTAAGAGCCATA
AGAAA
>TeaL_128405
GGAAAGGAAATCTCATCCTAAAAATTTTTTAGATAGCAAATCCAACATTCACTCCAAATA
ATGGTACAGATAATTACATAATCCATACTATGTATATACACACACACATATATAATACAA
TTAGACAAACAATTCAAAACATGAGATAATGATGAACATGGCCCTTTCTTCTTCTTCCTC
TTCCAAACCCTCTCTCTCTCCTCCTCCTCCTCACCATCCTCCCCATCCTCCCCACTTCAC
TCCTATTCAAGAATGCGATAGAGAAGGAAACGAAGACGAAGAATTCGAAGATGTTAGAAC
AACCCCAAACGGTAGCTGTACTGATGAGAAAACAGAGTCAGAGTCCTCAAAGCACCACCC
AACTCCGCTCCACCATTCTCAGAACAGAGCCAAAACGAAGCGGCGGCCGGAATCCGGCGG
CGGCGACGCCGTGGATGACCGCGGAGTCTCCTGCAACAAGTGCCGTCCGAGCAACCGTGA
GAAGATCTCCGTGGTTCCCGTGGACAGCAGCGGCGTTAGCAGGAACTCGAGTGCTAGCCC
TAACGGAATTTTCAAATCGATTCTCTCTTCTCTGACGAAGAAGAGCCCTAGGACGCCGGC
GGCGGCGGAGGGGGGAAAGGAGGAGCAGTGGAAGATTGCGGTGGCGGAGCTTTCGCATAA
GTTGATTCAAGCGACGAGAAAGCGAGACGAAGCGATTCTAGAAGCTTCGAGGCTGAAATA
CTCCATGGCCGAACTCGAGAAGAAGCTAAACAAGCTCGAAATCTACTGCCGTAATTTGAA
ATCTGGACTCGAAATCTGCACCAACAACAAATCGCCATACCGATCGAAGCACAATCAGAG
TCTAACAATCGGCGATCACGACAAGGTGATCGAACACTTCTTGATCTCCGTCTCCGAATC
TCGATCAAGCGTTCGATTCCTGAGTCGTTCGCTCACTCTTCAACTCCGTCAAATGGGAGC
CAAGGTCTACGATCGAATCTCCTTGCTTCTACAACCTTACGACATCAAGTTCTCTCTCTC
AAAAAACCCTAGAGCTCTGATTTTCTACCTCGAAGCTTTGCTCAACCAAGCCTTCTTCGA
AGACTTCGAGTCGACCGGGTTTCAAAAAAGTTCCCCGAGTCAAATCCTGAATCCGATTCG
ACGCTGCGAGTCAAATTTCACAGCGTTTGGTCGGTTAGAGGGTTTGACATGGGATGAGGT
TCTGACCAAGGGGACGAGACATTTTAGCGAGGAGTTTAGTAAATTTTGTGATCGGAAAAT
GAGTGAGATCGTGGCCATGCTCGGGTGGAACCGAGCGTGGCCCGAGCCGCTCTTACAGGC
TTTTTTTGGTGCGTCGAAGAGCGTGTGGTTGCTTCACCTCCTGGCTAACTCGGTGCACCC
CAGCCTGTCCGTTTTTAGAGTCGACAAAGGTGTGGGGTTCGATTCGGTTTACATGGAAGA
CATGGGTGGAGACAAGGCTCGGAAATTGGTCCCATCCATGGTTCGGATCATGGTCACCCC
GGGTTTCTATGTCTATGGCAATGTGGTCAAGTGCAAAGTGCTTTGCAGGTATCACAGCCA
CACCAACAGTGATAGTAGTGAAAGGGGTTTGGCCCCTTCACCTATATAAAATAAAAAATT
TTAAAAAATATGTGAATTACTATTGTGATAGTTTAGTTTTGTTATCTGTTAAGCTTTTGA
TATTTTGATGCATATTTTGTCCTTTTGGTGGAGGATATTTGGGTCAAAGTAAAGGTTTGG
CCTTTGTTGTTAGTCTTTGTTTTATTTTTTCTGTGGTCAATATTGATCTTTATCAATTTT
TTCTTCTCGGGAAAATTTGTTTGGAACTAGTGTTTTTTTTACCTCATC
>TeaL_128406
GGGGTGTATATGTAATTTGCCCTATATATATATATATATGGAATGGTATTACTATTATAT
ATTAACCTATACATGCAAGGTGCCCTAGTCATCAACATTGGTGATACATTCATGGCATTG
ACAAATGGGAGATACAAAAGCTGTGTGCATCGGGCAGTGGTGAACAGGTACAAGGAGAGG
ACATCATTGGCATTCTTTGTGTGCCCTAAAGAAGACAAAGTTGTGAGGCCTCCTCTGGAG
CTTGTTAGGAGAGAGAGGCCAAGGTTGTACCCTGATTTCACCTGGTCCGATTTGCTCCAT
TTCACTCAAAACCACTACAGAGCTGATGATACTACTCTTCAAAAATTTAGTACCTGGTTT
CTATCTTCCAAACCCACTTGACGACGTCGACGACGACTACTACTACTACTAGCCCCTTAA
ATGATTTCTCTCTCTCTCTCTCTCTCTCTGTTGTGTGTGTCTTCTGGCTTAGGCTTAAAG
TAGTAGGGTTTCTCTGACGTTCTCGTATCCATCTCTTTCTACGCGGCGTACGTTAGTCAC
CGCCGTACCTGTCTCACCCCTTCACAGGTTTTGATCGATTCTCTATAGGGTTAATTGATT
TTTTTTTGATCGTTTACTTTGAGATCGATCTCTCGGGGAGTGTTCGTACTACACATCGAT
TTGTGGTCGAGCAGAGAGAGAGAGAGAGAGAGAAAGGAAGAAAAAAAAAACTAGGTTTAT
AGTTTTGATGCGTTGTCGGGGTTTTGAATCTGCCAGATCGATTAGGGTTCGGTTGTTCGG
ACTCTGTGATGGCCAATCCCGGTGGCGTCGGGACAAAGTTTGTGTCTGTGAATCTGAACA
AGTCTTATGGACCGAATTCCCATAATCACCCATCTTATGGACAGGTGTCGGCCGGGCGAG
GCCGACTGGGTAGTCATGGCGGCAGTGGGGGTGGAGGAGGAG
>TeaL_128407
AAACTTCACCTTGCCCCCCTATTGTTTTAACCATGTGCAGTTTATTCCCTTGATGTTTGG
AAATGACCATATAACCTCCCTTATAGTTTGTAGACTAAAGTGCACCGTTAAGCCTGTTAA
CGATTTAATAAAAAAGACTCAAATACCCTTGTATATAAGTAACTTAAGTGTGTGAACTAT
GGATATTTTTGTCATTTGTTTGGAAGACAAATTGCACTTTAACCCCTTGTGCTTTAGTCC
ATGTGTGATTTACCCTTTTGAAATTTGAAAATAAGCATATAACCCCCTTATACCTACCAC
ATGTTTCACACTTACTGTTAAATTGGATGGAATGTTTAACTGTGCACTTCAGTCCACAAA
CCACGTGGGGGTTATGTCGTAATTTCTAAATGTTAGAAGGGTAAACCGCACATGGCCCAA
ACCACAAGAGGCTAAAGTGAAATTTGCTCAAATTAAAATAAATAAATAAAATCCTATACA
AGGCTGACGTAGAACCACAAATTTTCCCATCCTGCAACAAGGAATTCATCCTCCAATCAA
GTTCTACCATGACACAAGTTTCCTACAACAAAGTCTATTACAATGGAAGCAAAAATTCTC
AACTTCCGAGTAAAACTATCAATTCATCACCCACTAATAATTTCCAGCACATGAGCAATT
TTTGCCTGCTAATGCCAACTTAAAGTGTCTTAACAGTTAATGACTAAAGATTTGAAAACT
TCATCTCAAGCACCAGCAACAGAATACTGGAAGCTGTGGCTAAAGGTTCAACAACAAGGT
CATGAATTAAAGGCTGGAAGTATCTGTCGAATATATAGAGCTGCATCTGACTTGTGCTCC
ACCATAAATTCATAAAATAAATGTATGGCAGCATACAAAGGATAATCAGTATTCCCAGAA
AAATAATCAAACAAAATGTTGGAAAGCCAATGGTAAAAACTCAAAACAACAAATGGTCAG
CAAAAAGTAGTAGACAATAATTACGATGCAAAAGGCAATGATCTAGAGATAAGACAGGAA
ACTAACTTCTCTAGGGCAAAGAACATGATGTCAGCCTTATAGGTCAGGACTGTCAATAAT
GCAGCAACAAAATGGAAAATGTAAACAAAGATGCCAATCATTTAATACTATACTAGCCTA
CGGTACCATACAACATTGTCTAAGATAAAAATCCATTATGATCAATTTCTCTATTGATCA
AATTTTTGGCCATGGATGCACTTCAACATCATGAAGAAGAACTCACATGACCTATGTATA
TTTCTAAAATCCTGTAAGAATGTTTAACAAAATGCCAGCTAAAAATCCATAATGTCAATG
TCAATCATCATCTCTCTCTTTTTTCCCCCCTTAATGGGTTGGTAGTCCATAGAAACATGT
TATCTACAAGGCAAGGTAAGGCAAAATTTCAATAAATAAAGTTGTAGTCCCAAGGGAACA
AATTTTAACAAGCAGCCTAATCAGCAGTATAACCAGAAAGTTCCTTCTTAAAATGGCTCA
CATTTTTAGATTTATACTTATGTCTTGTTCTTTGGTATTAAAATGCTACTAATTATAATA
CTAGCAGATCAATTCATCTTATGAAGCACCAACACATCACAATGGGTACTGTCTATTTTG
GACACGTATGGGACACCAACACACTGGGGACACAGGTCCACGTGGCGTGTCAATGATTTT
AGTTCTTATGTTTTTCAGTAAGACACTTTGAGGAGGACACTTCAGGAACATGCATGGTTT
GTGTTTGGACACGACTCAAGATACCTTTGTGAGTTTCTTTTTTATAATTTTAGAAAGTTG
ATTTGGTGTCGAGGGAAAATATACGAAAACAAAAAGGGCGGAAATTGAAAAAATAAAATA
AAAATAAACCCAAATATACATTGATGCATCTTGTATCCCTATGCCCTAAAATTATATTCA
TATATACATAGCAAATAAGTGAGCAATCAACCCACATATCCGTGTCTGTATTTGTGTCTA
TGCTTCTTAGAATTCATCATTCCTTCTTCATCAAACAAAGCTAGAAAAAGTCTTCCCCAT
TGTCTTATAAATGAATTTGATCACAATTTGATTTAAAGAAAAATAACTCCAGGTTATTAC
AATCGATCAATTTGCATTTTTTTAAAAAAGGTTATGACTATAGACCAGCCTAGAAGACAA
GAAAGCTGTGGGCAAGATTAACTCATGCAACAACCAACTAATTGAAGCAAACTAAGAAAC
ACCTACCTCTTAAATGCAGTCACTTCTTCCGGCGCTTGGGCTCTACCTTGCCATTAGTCA
GCGGAGAGGAGGGATATGTATTCTGAGGTTTTTTTATATCATTATCAGATGAACAATCAG
AACACATGAAGTGATCTAACATTTTTGCTTGTTCAATGGTCATGTTCACACAAGCAGGAT
GATACCAGTCCTTGCACCCCTCACACTGTACCATCAAATCATCTGGGTTATATGGCATTT
CACATTTGCAATACACTGCAACACGGTCAGGTGTGAATGCACCCGTGGCGGCTTTGTACT
CAAATCGGCAATAGTAATCTTCAGTCCCAACATTTTCAAGCTTAGTGTAGTTCTTGAAAG
AATGAACAGTACACTTGCCTTCAATGGTGTGAGCACTCTGAACATCATAGTGGTCCGACA
AGAACAACTCTTTCGCTCCATGGAACTGTCTCCGACCACCCATCGACTCCTCCGGCCGGT
AGTACCACCGCACCTGAACCCTAACGTTGCCGCCTCTGCTGTCGGACTCGATCTGCTCAA
CTCTCGCCACGTACGAAAGCTTCGATGAGTCGGAAGGTCTCAATCACGATCGCAAGCTCT
GATGGTTGTGATTCAAAGCTTTTCTTCCCAATCGATCATGACTACAACGTGATCATGATC
TTAAACAGACGTCATCGTTATCAGACGATCGAGACTATCGGAGCAATTGTTAACAGACTC
GCCGGAAAACGTTGTAGATGGTGGCGGCGGTGGCGAAAAGAGAGGAGGAGGAGACGGCGG
GGCGCCATTAGAGAGAGAGAGAGAGAGAGAGAGATAGAGGTGACTGTAATTTTCAGAGAG
GTTAGTGTAATTTCAGAAAAGTAGGGGAGCCAGGGTAATTGTCAGAAATCTAATTTAGTT
GTCAGTTTAATTACTCAACTCAAATGGAGACAAAAAGAGGTTGTTGATTGATGATCTTGG
GCTAAAAGGGTAGTACTAGTGTTGGTGAAGGGAAGTGTTTGGAGGAAAAGAAAGGAAAAT
CTGGTAGTTATGGAAGAAGAAGACAATACTTATCAAGAAAATCATGGTTGTTTGTTAAAA
GCAGCTAGGAAAGTCAGTGTTTTAGTAACAAAGATGGTGGAGTTGCCGATGAAGATCAGA
GCTCCGGTGAGAGCTTCCATCATCTTGTTCCTCATCCTCTTGACTGCTGCCCTTTTATCC
CTCCATTGGATTGATGCTGTGCCTCCTACTATTACAGATATGTCATTCCAAGAGGCATTT
CTACCCTCCATAACTTCCAATACATCTTGGG
>TeaL_128408
TTTAGTTTTAATGTGTTTTAATGACTCCGCACTTCAACAAGTCGCTGCCATTCCCCCCCC
TTTTTAGTGCACGAATAACAAACATTTATATATAATTTGGTTCAACATGGAAAATTAAGA
AAACCTCTGGTTTGTGCAAGCACAGTATCTTCTCTGCACTGTACAATTTCCACAAACACA
ACAACAATACTGCAGAGCTAATACACAATAAAATGAGTACCTCCACAGCAAGCATCGTGA
TTGGTCACCTCTTCCTGCGTTTTGGCTCCACCTTAGTCTGAACGGATGGCGATACTGGGA
ATGAGTTTAAGGATCGTTTTGCATCATCATCAGAAGAACATTCAGCACACATAAAGTGCT
CCAATTTCTTTGCTTCTTCAATAGTCATACCCATACAAGAAGGATGAAACCAGTCCTTGC
AACCCTCACATTGCACCATGAGGTCATCTGGGTTATATGGCATCTCACACTTGCAATACA
CAGCCACACGGTCCGGAGTAAACCCTCCGGTGGCAGCCTTGTATTCAAACCGACAAAAGT
AATCCTCAGCCCCAACATTTTCAAGCTTAGTGTAATTCTTAAAAGTATGAACAATGCACT
TCCCTTCTATAGTATGAGCACTCTGCACATCATAATGGTCCGACAAGAACAATTCTTTCG
CTCCGTGAAACTGTCTCCGTCCTCCTAAGGACTCCTCCGGCCGGTAGTACCACCGGACCC
GAACCTTGACGTTGTTCCGGTGATCAGCCTCGATCTTCTCCACGCGTGCCACATAGGAAG
GCTT
>TeaL_128409
GAACGGTGTGTCATCTTTTTTTATGATGTCTGCCTGTCGCTCTCTCTCTCTCCCTCTGTT
GTGGCTCTTTCTTTCTCTCACTCGGTCTCTCCTCTCTCTCTCTCTCTCTCTCTCTCTCTC
TCTCATCACATGGTTTCTACATTTCCAGGTTTATGAAATCGCCTCAAAAATTGATACATT
CAATTCCCGAGACTCATTAACACCATAACATCGTCTCTCTCTACGACGCCTTTTAATTAA
TCTCGCTCTCCCTCTCTCTCTCTCTGACTTCTAGGGTTTCTCTCCTGCTGCTGCCGCTGC
GGGTTTTTCGTAGGGTTTTGAACCTCTACAATTTTAGCTCGATTTCCGACTCCCCCACAC
GACAAAATCGAGCTTATCCAAATTTGTCAGTTAGTTGTTTTCTAGGTTTGGTTTAGGTTT
CCATACAAGTATAATTTTTGTAATTGAAGTTTTTGAGGTGATTGGTTAGTTGTTTCGTGT
TCACTGGTGATTAAGATCGGAGGCAAAATGAGAGATCTTGACTTGTTTTCCAGAGCATCG
ATTGGATTTTCTATGGTTAGCTCCACTGGCTCCATCTCTGAAGATCGAACATTGATGTGA
TATTTATTTAGTAATTATACTACAACAGACACGAGGATCAATTGCTGTTGCAGACATGCA
TTTCACAAAGCTCGACGATTCTCCTATGTTCCGTAAACAGATACAAAGTTTGGAGGAAAG
TGCTGAATCCTTGAGGGAAAGAAGTTTAAAATTTTACAAAGGATGTCGAAAATACACTGA
AGGGCTTGGTGAGGGATACGATGGGGACATTGCTTTTGCCAGTGCCCTAGAAACTTTTGG
TGGAGGGCATAATGATCCCATTAGTGTGGCTTTTGGAGGCCCCGTTATGACAAAATTTAC
AATTGCATTGAGGGAAATTGGGACATACAAGGAAGTTCTTAGATCCCAGGTTGAACACAT
GCTCAATGACCGGCTACTGCAATTTGTCAATATAGATTTGCATGATGTCAAGGAAGCACG
GAAGCGTTTTGACAAGGCTAGCCTTCTTTATGACCAGGCTCGTGAGAAGTTTCTGTCACT
GAGGAAAGGTACAAAGAATGATATAGCTACAATTCTGGAGGAGGAGCTTCACAATGCAAG
GTCTGCTTTTGAGCAGGCTCGCTTTAACCTGGTAACTGCTCTTTCAAATGTTGAAGCAAA
AAAAAGGTTTGAATTTTTGGAAGCAGTTAGTGGTACGATGGATGCTCATCTCCGTTATTT
CAAACAGGGCTATGAGCTGTTGAATCAGATGGAGCCATATATCAATCAGGTCCTGACATA
TGCACAACAATCAAGAGAAAGATCCAACTATGAGCAGGCAGCTCTTAATGAAAGAATGCA
AGAGTACAAAAGGCAGATTGATCGAGAAAGCAGGCGGTCTTCAAATGGTTCTAATGGATC
TCCTAATGGAGATGGTATACAAGCAATTGGTAGAAGTTCACATAAAATGATAGAAGCAGT
CATGCAATCTGCTGCAAAGGGAAAGGTTCAAACTATTCGACAAGGTTATCTTTCAAAACG
TTCCTCAAACTTGAGAGGTGACTGGAAAAGAAGGTTTTTTGTCCTTGATAGCAAGGGAAT
GCTGTACTATTATCGCAAACAGAATAGCAAACCATCTGGATCTGGCAGTCAACTTTCTGG
TCAGAGGAATAGTTCTGAACTTGGTTCTGGACTGCTGAGTCGATGGCTTTCTTCTCATTA
TCATGGTGGAGTACATGATGAGAAATCTGTTGCTCATCACACCGTGAACCTGCTGACATC
AACAATAAAAGTCGATGCTGACCAGTCAGATCTGAGGTTTTGCTTCAGGATTATATCACC
AACAAAGAATTATACCTTGCAGGCGGAGAGTGCCCTGGATCAAATGGATTGGATTGAGAA
GATAACCGGGGTTATTGCTTCATTACTGAGTTCTCAGGCTCCTGAGAGGTGTTTACCTGG
TAGTCCCATGGGAAGCAATGATCATCGGTCTGCTAGTGAGAGTAGTTCATTTGAGAGTGC
TGATTTTGATCACGCAGCAGCTGAAGAATATGCTTCTGAGAGGCTTGCCTGTGGACATCA
TGAACGCACATTGAGAAGTTCACAACAGCAACGCCCCTGTGTAAAAGGTGAGAAGCCAAT
TGACGTGCTGCGAAAAGTATGTGGCAATGATAGATGTGCTGATTGTGGTGCCCCTGAACC
GGACTGGGCATCCTTAAATCTTGGTGTTCTTGTCTGCATTGAATGTTCCGGTGTTCACCG
GAACCTTGGCGTGCACATATCGAAGGTAAGGTCACTTACTCTTGATGTTAAAGCGTGGGA
ACCTTCTGTGATAAGTTTGTTCCAGTCTTTGGGCAACACCTTTGCTAACTCGGTCTGGGA
GGAACTATTGCAATCAAGAAGTGGATTTCAGGTGGACCTTGTCCCTACAAGCTTGTACAA
GTCTGGCAAGCCACAGGTGTATTTTATTAGCAAGCCTAATCATGCTGATTCCATTTCAAT
GAAGGAGAAATTCATTCATGCAAAGTATGAAGACAAACTTCTTGTTCGGAGGCCCAGGGA
CAATCATACAGTGGCACAACAGATCTGGGAGGCTGTTCGTATTAATGACAAGAAAGCTGT
ATATCGACACATTGTCAACTCTGAAGCAGACGTAAATTCTGTCCATGAGCAAGTGTATTG
TAAATCTTTAACCCTTGCCAAAGTAATGCTGTTGCAAGACCAGACAAGCATTGATCATAA
CTCTAGTTTTTTAACTGGGGAATCACCAGCAAAGACCTTGAACTCATCGAATTTAGCAGG
CACAAGTGAAGGCCATGCAATGGAGGATCTTGAGGGGTGTTCCTTGCTTCACCTAGCTTG
TGAAACTGCAGATATTGGCATGCTGGAGCTCCTCCTACAGTATGGTGCAAATATAAATGC
TTCTGATTTGAGAGGCCAGACACCACTACATCGTTGTATTCTTGGTGGCAAAGCTACATT
TGTCAAGCTGCTCATTTCCAGGGGCTGTCAACGGGGAAGGTAAAAATCCTTTTGAGCTTG
CAGTGGAGTCAAATTTTGAGGACGGTGAGGTCCTTGCTCTATTATCATATTCAAATAGAT
AGTATTCTTGAAAAAAGACTTGCTTAACCGGCTTTGACATTTGAAGCCGGATAGCCCTTG
TTTGAGTAGAGTTCAGGTGTAGTTTTTTTGTTTGTTTGTGTAATTATTTTTCATACATTA
AAGGTTGATTGCATCTCCGATGAATGGTTCAAGTGTTCACAAGGTTTTAGGGTCTAGAGG
AGATGGGTCAGTGGTCTCAGTGCCCGAGCAAATTTATGCCGGGATTTAGTTAAATATGGC
CCCTGCTGCCTGTTCATGAGGTGAGAGAGAGCTGATGGAAAGCTTTTAGCACACGAGCTC
TGTGATGTAATGTGTTTTGGTTTATCTTAGTTTGTTTGCTTCCTCCTTTGATGGGGGAGG
TGAGGGCATGTTTGTTTGTACATTATTTAGTTGATTTTCTATTAGCATGGGCATGAATGC
AACTCAGTTGTACATTCTCTATTTAGATTAAAGCAAGA
>TeaL_128410
CTCCATCAATGAGTTCATAAACATAGACAACGACGCGCAGGCCATCGATGTCCATGAGCA
CAAAACTTGGGTTCACGTCGTACGTGATGCTGCTGTAGGCACCAGTAGCAGATCCAGGGT
TAATAACAACACCACCCTCGTGTTTGTAGGCCTTGAACTGATGGGTGTGACCACTAACAA
GAATGTCGACGTCTAACTGTCTCTGGAGCATGGCTAGAGAATCAAGGTCTCCCCATGGAA
CGACCTGATGACCATGGCATAACAAGAAGCTTGAATTGTAATCGTTATAAAGATACAAAA
TGAACAAGATAAACAAGTACAAATTCAGCAAAATAAATGTTCAATAGCAGTATACTCCAC
TTGGAATTCAGGAAAAATGATAAACCAGCAGAACTGGTGACTGGCATGGAAAACCACTGT
GCTACTACTATGCTTTTTGGGTGAATCTGCTACTACTATGCTTCAATCACAAGAAGAGCG
ATAATTAGGTGACAACTACGTATTCCATGAAAAAACCCAAAATAGATGAGGAAGTTCTCC
ATTAACAGCTTTCTTGAAGTTAAGCTACCCAACCACTTCCAAAATTTGCAGGATCATGCA
GCAAACTAATAACTAAGCAAGCATGGCACTGCTAAGAAAAAAGGGCAATTCTAGTGAGAA
GGCATATTACACCAACACTTCCTTTGGATTCGCCTGAAAATGAGTTTAAAAGGTCACTAT
AAGTTGTCACATCACTCTCTCTATTTTTCTGCATATCTTTTCGTAAAAAATCAAAAAGTT
AATAAAATATACACCTGTTTCCAAACGAGGCCACT
>TeaL_128411
ACTGACATCATTAGGATTCCGGTTAATGACGGGAATCTTGTTGTCCAGGATTCCATGGGT
AATACAATTGAGGCACAATATGTAGAGTTGGATAATGTTACTAGCAACTTAAGAAACTTC
TACACCAAGGCCTATCTTGGAATTTCACCAAAACAAGTTCCCAAATACTGGATTTTGTTT
CAAGTGTCTCTGCCTCCTTTGGGTTGGAACACATATTTTGTTTCTAAAATAGCTGGAAAA
GATAAAAGCAGAAGTGTGTACATCTCTGTGGTTGACCTTCCACAGAATGAGACTGTTGAA
ATTGGACCAGGAAACTTGAAGATATCCCTTTCTTTAGCATCTGGACAGATTAAAAGGATG
TTTAATTCTAAAACAGGGGTTGATATACCAGTACAACAAAGCTATTTCTGGTATGATTCA
AGCAGTGGTGATGTTACAGATCCACAGAGTTCTGGTGCATACATTTTCCGGCCTAATGGA
TCTCATCCCAATGTGGTTACAAGATCAGTGCCCCTGAAGGTTGTGCATGGACCTTTAGTT
GATGAAGTTCATCAGCAGTTCAACTCATGGATCTATCAGGTGGTTAGACTTTACAAAGAC
AAAGAACATGCCGAAGTTGAATACACGATTGGTCCTATATCCACGGAAGATGGTGTAGGA
AAAGAGGTCATTTCACGGATGACAGCAAATATGGTTACAGACAAGGTGTTTTATACTGAT
TCCAATGGGAGGGACTTTCTAAAACGGGTTCGAGATTATAGAGAGGACTGGTCTCTTACA
GTTCATCAACCAGTTTCAGGGAACTATTATCCGCTCAGTGTTGGAATTTTTACAAAGGAC
AAGAAATCTGAATTCTCAGTCTTGGTTGATCGCGCCACTGGTGGATCCAGCATTGAAGAT
GGAGAACTAGAACTAATGCTTCATAGGCGTATGACCCATGATGATTCTGGAGGACTTGTT
GGACCCCTTGATGAAATAGTGTGCGCTGAAAGTAGTTGTGAAGGACTTACGGTTCGAGGA
AATTATTATATTAGTATCAACCAGCTAGGTGCTGGATCACGATGGCGCCGAACAACTAGC
CAAGAAGTTTACTCACCTATTCTTTTAGCGTTCACACACGAGACATTAGATGAGTGGACA
TCTTCTCATTTGACAATGGCAACAACCATGGATCCAAACTATAGTTTACCTCTTAATGTT
GCATTAATCACTCTTCAGGAGCTAGATGATGGAAAGGTGCTCCTCCGCTTGGCACATCTA
TATGAGGCAGGGGAGGATGCTGAGTACTCAACATTAGCCGAAGTTGAACTGAAGAAGATG
TTTGCTGGAAAAGTGATAAAGGAGGCTGAGGAAATGAGCTTGTCAGCAAACCAAGGGAAG
GCAAAAATGAAGAAGATGACTTGGAAAGTTGAAGGGGACAATGGAGGGGAAGCTGCAATT
GTTAGAGGTGGCCCTGTCAATAGTTCAACTCTTGTTGTCGAGCTTGGTCCCATGGAGATT
CGAACTTTTTTGCTAACATTTTAGGGATCTCTCCCTTGTTAACTTTTTTACTAGTCTTGA
TTCTGAGGATGATTGCGAGGAAAGTATATCGTCTTGATGGATGGCGCATATTTTCCATTT
TCGTATAGATTTTGAGCAATGGTGGGGTTCAGGTGGGATGTGACAACATGGTGTGCACTG
TTGTAAGACTAGTTGCCGAATGAGGTCCTGGTTATGAAGAAAAAACAAGAACTGTACATA
TTAATGAAAGTCAGGTAACCAGGAACAAGAATCTGTATTTGTTTATTAAACCCAGACTTT
GGTTTCTTGTCTTGTGACTTGCTAAAGCAAAACTGTTGTTAGTTTCAGATTGACCCTTCT
TTTAAGAAGAAAGAAAAATTGACAAAAGCTCG
>TeaL_128412
GAAGACAGATTTCACATATACTGATCCTTCCTCCCTTCTCTCTCTCTTGTTTTTCTTTCT
CTCTCTAGAGATCTCTCTCATCGGCCATGCGGAGAGTCAGAGCAACCGCGGCGGCCAAGG
CCGCCCTGACGACGGCGGCGACACCAGCTACGGCTGCCGGAGTACCCAACGGATCTGGAT
CGAGAAGCCCAGCGAAGGAGATTAGGTTTCGCGGTGTGAGAAAGAGACCCTGGGGAAGAT
TCGCTGCAGAGATCAGAGACCCCTGGAAGAAGGCTAGGGTTTGGCTCGGGACCTTCGATT
CCGCCGAGGACGCGGCACGCGCTTACGACGCCGCTGCTCGGAGCCTCCGTGGAGCCAAGG
CCAAGACCAATTTCCCTATCGCCTCACTGTCTCTCGCTCCGATGATTCCGTATCAGGAAA
TCAACAATCCGTTGATCGATCAAAGATTGTACCCTCCGCACCACCAGATTATCCCCCAGA
GGCCTACCTCAAGCAGCTTGAGTAGCACCGTCGAGTCTTCCTGTGGCCCCAAGCCGCCGC
AGACGGCCGTTCTTCCGCCGTCTTCTTCCCGGCGGTACCCCCGGACGCCGCCCGTTTTGC
CCGACGACTGTCGCAGCGACTGCGACTCGTCGTCTTCGGTTGTCGATGATGGAGATGGAG
ACATCGCTTCGTCGTCGTTTCACAAGCCCTACTCTTTCGATCTCAATGTTCGATCTATAC
CCGACTATATCGATCTCAACGTTCGACCCTACTCTTTCGATCTCAACGTTCCTCCAGTGC
TGGACACAGAGCTTCGTCTCTGACGACGTTGAATCGATCGGTCCGTTCGAACTTTTCTAA
TCAAATCAAACCAAATNNNNNNNNNNNNNNNNNNNNNNNNNNNNTCAAGATGAAAAGATC
TAAGTTGATATAGAAAAGGAAAAAGAAAAAAGAAAAAAAAAGAAGAATGAAGTCTTAGCT
ATTGTTTTGCTGGGCTCTGTGTAGAATCTGGCGACTGAAGATCTGAAGTTTATGTGCTCT
CTCTCTCTCTCTTTCTCCCTCTCTCTCTCTCATGACTACTTGTTTAGATGCTGAACATGA
GACAGAAAGCACGACATGGATGATCCGAATGTTAATGTCATTGGGCATCAATACGACGAG
GATGTAGTCATG
>TeaL_128413
CACTTGAAGATTGGACTTAATTTGTCTGATCTGATCAAGAGAGAACGTTATAGTAGTTAT
AGTCACCGGCCTAAACTCCACACCATCATCTCCAGATCGAATCGGACTCCGATCATCTTC
AACAAAACTACTCTTCAAAAGACTCCATCCAAAATCCAAAATAGTGTTACAAAACCCAGT
TAAAATCCTAGGCACACTCTTCATAACACCCTCATTCCCCCTCTTCACATCTTCTCCAAC
CCTNNNNNNNNNNNNNNNNNNNCAAGAAAGCAGAGCACCCATCATCGAAAACCCGTCTCC
CATAGCATGGTGAAGCTTGAACACCACATGCCCAGCTGCATTCCTTGTTGGGTACTTGAT
CAAGTGAATTTCCCATAATGGCCTGCTCTGTGGAAGCTCTTCCATGGCTATTTTCGTCAA
GTAGTTGTCGAATTGCTCGTCGTAGAGCTCCCCCGAGTCTCCGGTGGGTGGTGGGAAAAT
GGGGATGTTAATGTGGTCTTTGAGGTTCACTTTCACTCTCTTCCATTGTCATGACGGAGG
AAAAGCGGGGGTTGATGGGGAGGAAGACATCGTTGAGAAGAGACACGGTTGGGGAATCAT
CAATGGGAACTTGAAATTCCAAAACCGAAAGAACTGAAACAGAGAGAACAGAGCTGTTGA
AGTATTGCCCAGTTGGACTCACTGGCTCTTCTCCCACTTCCTCCTCTTCTTTCTTCTTCA
TTAACTCCATCGCCATTCTTGTGTTACTGGGTGTGCTCTCCACCTCTCGTGCTATCTTAG
CTTCATCTACCAATACAATAGTTTCACTATTTAAAGCAGCATTCCCTTACAATTATGAAT
TTATGGTTATTTCCTTTTTTTTTTTTAGAAAAAAAAAAATTATTACAATACTTGACATAA
TTTTTTTAGAAGCACCAAGTAGGTCTTCTCATTT
>TeaL_128414
AGTCTACACTTGTTCTCTACTTCCGACCGTCGTCATCAGCCATAGCCACCAAGATCTGCT
TTCCTAGTAAAATTGCAGCCCCTCACCGCTGTGACGCACCTCCGCCACAACCCTCATCCA
TCGTGACCCCCAAATCGCATAAAGAGAGAGATTCGATGTTACACGAAAGAGAGAGATCCT
CCGCAAGACAAAGGGACAGATTAGGGTTTTACGGTGAAGAAGAAAAAGAAGAATAAGGAG
GAGGATGATGTGGAAGACTGGATGCATAATGAGGCTTGAGGATGAAAGAGGTGGAGTCAC
AAGAAGAATGAAGAAAGACGAGGGAGCGGCGTCGGCGCTGATTCGAAACCAGAGGCTTAT
GGATTGCAGTGGTGGTGTTTAGGTGTGTATGAGAAATTAGGGTTTAAGATTTATCTAAAA
AAGTAATTTAATTGAGGTACACAATTGTAATAAAAAAAATTGAGAAACGGTGGGTAGTGA
GTAAATGAGTGGTGTGTAAATAGAGTTACCCGTAGTTTGCTCTTTTGGGTTAATGTTTCA
ATGCTCAATTTGGAACTCGAG
>TeaL_128415
TGACAGTATACATTGTCATCATTTCAATTTAGCTATTGAGAATGGCTTAAAAAAATGAAG
AGAAGTAAGCAAGTGGTATGCCACTGCTTGGTGATGTTGGACGAGACAGAATGAGCTAAT
CCAAAAATGTGAACTCTGAACTCTCAGAACAGGAAAATGACTGCCTTCCCCTTGCCTTCA
GCCGAACAGCAATATCATGGAATTTAAAAGAGTAAGTGGAGATAGAGAACGATCCACCCA
GCCATCGAAAAAACTGCAAATATATGAACCCAAAACAACACAGCTGCTGCCTCTCTTCCG
CACCCCCTTAAATTTGCAACAGCACCAGAAAGCACAGATGTGGGCATTGTATGCTGGAGA
AGAAGAATAAATCTGAACATCTTATCATCAGGAGGAAGCAAACCAAGCTTGTCAGCCAAC
ATGACAATGCCGAGTCCAGTGGGAGGAACCAAAACCAACCGTCCAAAAATAATAGCAGCA
GTTGTCCGTAGACCAAGTTTTGAACTCCCCGGTCCATCTACAAGGTTGCCACCTAATGCC
AACAAAATGCATGGAATCATGGCACCCCCAAGAATTGTGCAGCTGTCGGTGAAGAAGTAA
AGAGGAGCATCAGGCGTAAATATCAAATTCTTTAAAAATGGTATGCATCCAATTACCATC
GATAAAATAGAAGCAATGATAGGGGGTTGAAGTATTTGCTCAAGCTTCAACTTCTCATAC
AAAAACTCTAAGAAAGCTTTAATCTTTCCTTTCTTTGGAGCATCTGAATCTGTTGGTACA
ACCTCTTCCGTAAGCAAAGGAGTTTCCACTGGAGTGCTATCCTTAGCAGTGTACTTGATG
GGAAGATTTCTGTCCTCAATGTCGAAGGTACCTTCAGGAGGGGGTTCAAGCATCTGATAC
ACATAGGTGTATAGAACAATTGCACCAACCCACTGGCCGAATGAGATATATGCATTCCCA
TCTTGAGCACATTTCTCAGAATCACCGAAAGGATTTGACTTGTCTCGACATAAAGCTGCA
ATCAGGACAAGTGGCACATTTCCAATATTCCCGATTCCAATTTGTATGATAGTAAACTTG
AAGAATGGGTATGGTGGATGGACGATGGACGCCACAAGTAGACCTATTAA
>TeaL_128416
ATGAGAGCCTCTCTGTGTGTCCTGCTTTGAGACAACATGAGTTTTATAAGTTGTTGCAAG
TTTTAACAGAATTAAATGCGCCCAAGTTTACAAAGGTAAATACTGGAAGGAAATGACTTG
TGTAATTCCGCGTATCTTCAGCATCAAATTTGAAACGCCGTTGAAAATAACACATCAAAC
ATATCAAGGGTACTCAACTTATTACTTCAAACAATGATAATTCCAAATGAGGAAGAATAT
ACTGAACGACCAACATGTATCAGCTCAAAAACATTAATATCAAAATAGAACAGCAATATA
TACCAACAAAGATTGTTTTATCAGGTAGCAACCCTGACTTCCCTGAGAATTCTGATAGGT
AGATGAATTCTGGTAGGTAGCTTTCTGGTATTGCTGACCACCTCCACCGGCTGGTTTCTT
GGTAGCAGCAGCTCCAATCCGCATGGGTCTAGTAGAACAGAGCACTCCATTCATTTCATT
CATAGCACGCAATTGTTCACTCGCGTCGCCA
>TeaL_128417
ACATGTAGGAGCTCAAAGGTTTTGCTAAAAGTCAAGGTGCTGTGTAGAATCTAAAGAATT
GACCCACTGGGACATTAATTTCTGGAGTGAGAGACTTCGAGAGTCAAGTTATAACTTAAA
TGAGGTAGGCCCTCTCTCAATATGTCTTACAGTAGTAACACGAATATCAAGTGAATTGCA
AAAATGACCATGTTAATGTATCTGGCCTAACCATTTTGAAATTAAAATTTGATATTCAAG
CGTGAGCTTATATCCACAGCCAATTGGCTGCATCTACAACAGCCTCCACACTCGCATATA
TTCAGAGTTTGTTTTGGACTTATGAGTTTCAATTTTGAATATATGCCTAATTTTCTTGCT
TGCCATGCTACTCTTTCAATGTTGGTTTTCTTAACTTTATTTTTCTTTCCACAAACTTCT
GCAGCTCACAGCTGGACCTGTATGGATTTGTATGTTTTTGTAACACCTTATAGGATTACC
TGGGATTATTATTTCTCTGCCCGAGACCATACTTTGAAATTTGAATCTTGGGAGGAAGAA
GCAGACCATACTTTGTTTTTGTTCTTAAACCTGTGAGTTTGAAACACCAATAGGCAAAGC
AGTTTCAATGTAAGAAGGGTGTTTTTGGCAGCAGCCCTTTTAACCTTTTTTTGAATTCAG
CATGTAGTTAATTATACCTATATAATAATAAAGGAAAGAATTAGCATTCTACAATTGCTT
AAATTTTATTATTGTGGTTTTGCATGTCTCGGAATTTGGTAAATGAATTAATCTATACAT
TATATAAACGTTGAGAGGGGAAGGTGGTGCGATGAGTTCTTTGGCTCCGTCACTATGAGC
TCAGCTGGGCTTGTTCAGTGTTGGTAGTGGCGTTTCATGGTGAACTAGGTCGATAATAAT
TCAAATTCAAGTTGATTACTTTTGTGAGGAAACACTCTTCCTGCTGGGCTAATTCTCTTC
TTTATATGAGAATACAGCAACAAAATAGCTTAGCGAAATAAATTGTTTCTGTATGGTCAT
CAATCTATTACAACCTTACGAGCATAAAACAAAGTTCCAGTTCCATATTGTCCCAAGCTT
GATATACATTTTTGCTAATGTAATCCAGGGCTTACTGAACTTCGCATGACATCAAGCTTG
CTCTCTTTTCTTTTTCTTTTTCTTTTTTTTAAATAAATTTCAAGTTGCTGGGTTCACCAA
CTATTCATTATCATTTGAAAATTCTATTGCAGAAATGTTCAATTTCTAATTCCCAGCAAT
CCATTAGAGCTGCTTTCAACTTGGGGGGAGCATGATACAATTGTTTTTCTGAAGAAAAAG
TTGGAGATTGTGCCCCCTTGGCATGTTCTCTAATAAAATTTTCTTTCATTGTTATAAAAA
AAAAATGTGAAACTTTTAAGGATGATGTAGCAGGGTATATATGTTTATTCAAATAGGGTA
GCTTTTCCATCGCATAAGGCATCAAATGGCATATCTAATGATGTGGATTTAGCGTCACAA
ATTACAGAAGGATTTATTTGTTTAATATTTTTGTTTCTGCTTTTTTACCAGTTTGGCATA
ATACTACTTGAGTTTAAGAATCTAAGGTTGGTCAGGATTTGTGGTACTTTTAGGGTTTGA
ATAGGTTTAAAGACACAGTGTAAAACCAGTGTGATACTCGTTGGTTTTAAGAGAGGGTTT
TGTTATCACTAGAGTCATCGAGAGAGGGGCAAAAAGGATAAAGATGAAGACCAAATCAAG
GACAGAGGTTGACAGCGTGTATGGGGAGACAACCAAGATTAGCTTAACCATCCAAGTTCT
AGAAAATGCACCTTTCACTTTTCTACATATTGTGGTTTTCTCTTCCAGTGCTTTATGCAG
TGCAGTTCTGCTGGTTCAGTGAGAACTTGAACATGTGATATGTGCCTAAGCTTCGTTAAA
CTATATATGTCATCATGGACATCAGGTTGCATTTCACTTGTTCAGAGGAGTGCTTGCAAC
TACTAAAGCTCATCGCATTTTGGTGGCAGGTCCTTGTCTTCGGGGGAATAATCTAACACA
AAGA
>TeaL_128418
ATGTCTCATCAGATAAATCAACCAAAAGAATCAATATTCAGAAATGCATCACCGGAGAAA
TAACTCAACATTCAAATTTACCAGTCCAGAGATTAAGTCTACATGTAATGGAAAACTATA
GTCCCTTAAAAAACTGATGCAATCAAACTTGGCTAGAACTAGGGATTGCTCAAAAGTGTA
CACTAAATTTACAACAAAGCTAATAGTAGACACCTTACAATGCTTTTCAATCTCAGCTTT
TAAACACACACACACACACAAATCTTAGCTTAAAGAGAATAAAACTGCGAATATAGATAC
TCCCTAATCTTATAATACTCCTCGGATAAGGGGCCTTCAATAATGATCTGCTGAATACCA
GCACAGCCGCCCTTTTGGCTTGCATCACCAACCTTCCGTAGAGTCACGTACTCCCCACAT
CGTAGAGCCCCACCAGCAAATTCAACCTGCACTCCTTTGCTTGCAAGAAACTGCTTGAAA
TCTGCCATTTTTATATCACCAACAAAGACCGACTTATGTGGCGGAGCTGGTGTAGAGAGA
GGAAGCAGAGAGAGCATGTCACTCTCTGTCTTCCCTACTTCAGCATCAACCCAAGCTATT
TCATAATCTCCAAGCTTCTTGAGGAGCACGTTACTCATCAGCTTTTCAGAAAGTTGCACC
TTATAAGCACACAAATCTGAGGTGACATCAATTGTTTCTTCAATTTGGGGAGCATATACA
TGGGGGCAAACATGTTTTAAACAATGTAGCTTCAAATGCTCAGTGGCCTCTGCTGATCCA
TGTACCAAGACAAGCTTTAAAGGAGCCACATGGGCCAGAATTGATTTAATTGATCGACCA
TCAGAACGGCCCTCAAAATCCATGTAAACCAATGAACACTTCACTTGCACTGTCAATTCG
TTAGAGACAACTTTCGAAGGTGTTGTATCAAGTATCAAACTAGCTGACCCTTCATCAAGT
TTTCCATTCAGATCTCCGCCAACTTGCATGGCTCCTTGGTCCATATCTTCTTCCGCAATT
ATATAATCATCAGGATTGATGACTTCACCAAAGTCATCCCATTCAAAAGAGTTTTCATAG
AAGGGAAACATTGGGGCAACACTGGAGGAAGGGGGAACAAATCCATCAATTAACATGTCC
CGGTAAGTACCACTCTGCTGGCCGGCAACATTTGATAAAGCATGAGTACTGCTAGCATCA
ATGACCATTGGATCACCCACATTAGGATCAGATCCATGGGATGGTTTTGATTCCTCCTCT
TTGATAAGGGTAGCTTTTATGGCTTCCTCCTTCTTTATTCGGTTTCGCTCTTCTTCATAA
GCAGCTAACTCATCCCCAACCAAAGGAACCCTCTTGGACATTGTAACTTTAACAGCTTTA
GGTGGTGGATCTGCCTGAAGCATGCGGGCTAATGTACCAAACTGGCCTCTTTCTGTAAAA
AGCACAAGATTCTTGACATCGGGAGCCCACTCAACGAATATATCATGTGAGAAAGCTGCT
TCTAAACTGGCCATGGATGCTAGAACAATCTTTGGACCATCTGGAATGTTCTCCAGTTCA
TTATTGTTGATTAGAAGAGTGGTATGCTTCAGAAGAAAAGCATTGTCACGAGTGTGCTCA
AATGACTTTGCTATTGAATCACTCATAAACTCAAGGAAACTCTTGACGTAATCAATTGTG
CTTGATGCAACATAGGTGAGGAAGAAGATAGGATAGGTCAAGTGATGCTGTGCCCAATAC
TGCTCCAGTATTAAAATTAGCTCCAACACACGACCAGCAGTATCAACAGGTAGCAATACA
TTGCCATCTGCTCTGAGAGTCTTCAGTATAGCATCTAGAAATTCTTGGTCCCTTTGACGT
CTGGAGGGCTGATTATTTAAAGCATTGTAGGCGTCTGTTATTAGAACAGCAGGTCGAACA
AAGGATTCTAAAACAGTTCCATTCAAATGCCTCTCTTTGCGATGGTTGAAGTCAACAGCA
TATATAACATCTTCCCCATCTTTTGTTATCTTCCAAAGAGTACCACCCAATAGATGCCCA
GCAACATGAGGAGCAATAACTATTCCTTCTCCTTTCCCAGAGAGATGATGATTCTGAGGT
TGTTAAAGGCTAGTGTAAGGAACAATGGATAAGGAAAAAAACAAAATACATTAAAAAGGC
TTGTTGTGATGCAATACATTACAAAAAAAAAAAAAAAAAAATGTCGGATCTTTCCTGCAG
TAAAAAATGGTTCGCAAGATCTATAACTTTGATAATCTTTATTCTTTAAGAACACTGGAG
ATGATTGATGGGCTCAAGCCCAGTCATGCAAAATATCAAGCCAAAATTCAATTGGATCAA
AACATATAAATCAAACAAGGAAAATGATAGCCTGAAATTTCTGCTATATAATGACCATTT
CTGAAAATTGAAAAATAATCAATCAGAAAAACTGAAGTCAATTTGATACTCAAATAATCT
TCTTACCTCACATGTATGTTTAAAACTGCAAGAATGGATGGTACTACTATTGTGGATCTC
AAACCCCCCACCCCGCCACCACCACCAGCAAAAGAAAAGAAAAGAAAAAAATAGAAAAAG
GTGGATGGGCCGAAGAAAGCTGTCATGCTGTGTCTGATAAAGAGAGCAATACGAGATGCA
TACCAGAGAGATGATGATTCTGAGA
>TeaL_128419
AGCTAACAATCTTCTTATTTAAAAGAGACCATGGACTTTGGTTATCCCCAAAATATTACT
CCAAATATCCTTAAGTTTTACATCACTCATGAAGTACACTTGCCATTCTTGTCAAAAGGA
TGTGGATTTGGAAAAGGCACCAACATCTGAATGTGCATATGTTCTATTGGCTGAGAGGCT
GGAAAGGGGCGGTGGTTGATATCATCAATGCCGCCGTCGCCAGTAGCTGGTGTAGTTAAG
GTTAAGGTTTTTGGAGTGAGAAATGATGGAAGGAGAGGATGTGCACAGAGAAGGTAAGGG
TATATTTGGAATGTGAAGTGTGTGGACTGAGATAAAGAAGTAAAAATCAAATTATTAAAT
GTGTGGATTGAGAAAAGATGTACACATAGATAATTTGGTGTGTGGAAATAGAATTTCCCG
AAATTTAGAGCTGCTATTTCCCCTTTTTACCCTTCTTCGACTTGTTATTTCCTTTTTTAC
CCTTCTTCGACTTGCTATTTCCCTTCCCCTTGTTGCTTTCAGCATCGCCACCATTGCCAT
TGTTTTTGGTTCCCGAAGAATCACCAGTAACCTGCAACGCCTTCCCTTTATCAGAATTGC
TAGTTTCTTCCTCAACATTGTTGCTAGTCTCCTCCTCACTATTGTTGCTAGTTTCCTCCA
CATTGCTATGATCGGCTTCCTTTTCATCAGCATTTGTATTGTTAAGAACGAACAGCTGGT
TCAAGAATGTTTCCAGCCTCGGCCTTCTCAAGTGCAGCCTTTTCAAAAGTTGCGCAATTG
TTGAAATGTTTTCCTCTAGCTCCCTTTCACTCATATCCAGTGCAGAAGA
>TeaL_128420
GCAGGAAAGGGGCGGTGGTTGATGTCATCATTGCCGCCGTCGCCAGTAGCTGGTGTAGTT
AGGGTGAATGTTTTTGGAGTGAGAAATGATGGAAGGAGAGGATGTGCACAGAGAATGTGA
GGATATATTTAGAATGTGAAGTGTGTGGGTTGAGATAAAGAAGTAAAAATCAAATTACTA
AATGTGTGGATTGAAAAAAGATGCACGCAGAGATAATTTGGTGGGTGGAAATAGAATTTC
TCTAATTTTTTTGGACAAATCCCTAGACCTTTTCTTCAGCCCTAAACATTTTGAGAAATT
ACGCTCTCTCTCTCTCTCCGGTCGTCGCCGCTTACCATCACCACCTCCAACTAAGTCCAA
GGGATCCTACACTTCCTGCCATCGTCTCCACCACCTTCATCTCCACCGTCATCTCCAAAT
TAAACAACCTATTGGATAACGCCCAACCCCCTGCAGCGACGACGAAACCCTAGATGTATT
CGAGCTCGATTACAAACTGGTTTGTAGGTAGATCATAGGGGCCGAAAGCCCGTACTTTTA
CTGTTATTATCTGCGATCTGTTTGTGCTGAGAGGAAATTTTCAAATTTAGGGTTTTCAAG
CAGAGGACATGAATTTTTTGTATGATTAAGTAAAAAGATCGAAAACCCAACTTCATGCAG
TCTCATTTCCTTTGAAGAAAGACTTGATTTTTTTTTGGTTTAGGTGTAATTTATGAGATC
ATGTGATTTTGAAGACCATTTGAGCCTTGATTGTTTGTGTTATTAAATGTATTATGGTTG
AATTTATGTTGCTCCAGTTGCTCTAGACTTGGTAGGTCCACTACTTGGATGTGTTAGATG
ATATGTTATAACTGCTATTGAAATTTTGTTATTGTTATCATTATCATTATGGTTTTATAA
AGGAAAATTTTGATTGTTTATGTGTTGCCGCAACTTATTGCCTTTTGTGAATATTTGTGT
TGATAAGAAAAGTTTAAATTTAGCTCAGCTGATTGAATCATGGACTACTGACAATTAGTC
GAGACTAACATGGCTATACTATTTGCAACTAATTAATGGATGTAATAGGTGGTCATTATT
ATGTACACGTTCCTCTGTCATGTCTTAAGTTTGCTAGGTATAAACTATGTTTGCTAGGAT
GTGTGATCGTTTTATTTGGCTTTAGTTTTTGGAAATTATTTTATCTCTTATTTTTATTTT
TTATTTTTTTTCATTGATGCTT
>TeaL_128421
CTGAGGAAGGTAGGAAGCTATTGCAGCCCATCTGTAACAAAAACAAATTTTGACATAAAA
CTTGTAGGGCACACAAAAAAATAAAATAAATCTCACTTTCATCAATACAAATTGAGACAT
AATATTACACTTTTTCTTTTTCTTTTTTTTATCGTCAAAAGTCAATTGTTAAATTGTTAG
ATTAACACAGTAGGAGAGTTAACTTCCAACCTCACTCTCGCAAACACCTGTGTTGCACCC
ATGCCATTAGACGACAAGGAGTCTTCATATTGGGATTTGAAAATTATGTAGATCCAACCC
AAATCAGGAAATCGTGATTTTAAAACTTTTCAACAACAGGTATATGGGGGAAAATAGAGA
AGAAAAAAAAAAGGTTTACACTATCTACCCATAGGCAATGAACAAATCTATGACAACTCA
AAAGTGATAAAAACCATCCACACCCATTTTCTGTACCACAATAAAAAAGAAAACAGACCC
AAAAACTCTTATTCTATTTCAAATTCAGGAAATGCCTGCATCAGCATACTATCAGATTCA
AGTTGTGCCAACAATGGCCCGCTTGCCTCAACAGACCTCAAGTTCCGATGATGACATAAT
AACCCAAACAACACCAAACTCACAATCAAGACCACAATTGCATGCCCAATGAACAAGAGA
TTCATCAAGGCAATACCTCTTAACCTATCTTCATCAAGGTCACACTTAACATCAGTCTTC
CCCTGAGCTGGGTAGAGAGCAATTTTGTCACAACCCTTCAATGCAAAAGTATCAGTATAC
AAAGACAACCCAGTTTGCAATGCCCAAGTGCCCTTAAAGACGAGTCCTGAAGACAACAAG
AATTCAGAGAAAAACACCGCCGGTCTAATCGAAAGATACAAGCAACAAGCAGCACAAACA
AGTGTCAATCCACCCAACAAGTCATACACAACACCACCAAGACCTGTAATTCCTTCACCC
ATCAACATATACTCGATGAGAAACAAAATTCCAGCAAAAATGAATATGAAATTCTCAGGA
ATGGAAAAAGGGTCGAAATTTTCCCGGAAAATGATGAGAATGACGAGAACCCAGAAGAGA
GAAACAAGTGCTGATTGCTGCAAGAAGGCGAATCGGTGGGTGGGGTGGCCAGAGAAAGAG
AGAAAGATGAAAAGGTCAGAGAAAGAGGCAATGGGTAAAGCAATGAGGAGGGTATAACAG
TCAAAGTTTTTCCATTTGGGTTCTGAGAAATACCATGTTTTTGATCGGTAGAGACAAGGA
TTTTTGAGGTAGAGAGAGAAAGAGGAGACGAGGCGGCGAATTCCCACAGGGCAGAGGAAG
AGGAATGTGGCGAAGTGTGTGACTAATGATGCCATTTGTGTTTGTGGTTTGTTCTTTGAT
GGTTCTTTGATTGTTATTGTGTTTGTTTATCATGTATATATATAAATATGATGTGTAGAG
AGAGAATTGAAAGAAGAGATTGTTCAATCTAGAGATTTAGTAGACGAATCAAAATCCATG
GATGGATAGAGGGTTACCTCTTGAACAGAGCCGAGAAAA
>TeaL_128422
CATAGCATCAGTTGTTGGTCTTGTTGGTAATGTTGGGCAAGCCAATTATAGTGCTGCAAA
AGCCGGGGTAATTGGCCTGACAAAAACTGTGGCAAAGGAATATTCAAGCAGGAGTATTAA
TGTTAATGCTGTTGCCCCAGGGTTCATTGCTTCTGATATGACTGCTAAGCTTGGGGGAGA
CATTGAGAAGAAAATATTGGAAACCATTCCCTTGGGAAGGTATGGCCAACCAGAAGAAGT
TGCTGGGCTAGTGGAATTCTTGGCTCTCAATCCTGCAGCCAGTTACATTACTGGACAGGT
GTTCACCATTGATGGAGGAATGGTGATGTAGGAGGTCAACCAAGTCTCAAGCCGGATCAC
TACCGAACTTACCAAACTATAGAGGTTTATGCAGGCCGGTTTTCTTTTAGATAGCGATAG
CGAAAAAAGAAGTTTTCATAGGATTGTAGTAAGGATGTTAAGTTAATGAGACCAAGCTAG
GGTTTTATAATGGTTTTTTATCTACTAATAATTTTAATTTGTTTTATATTTTGTGTAATG
CTTTAAACTGTAATGATAGCTCTCTTTTATGTTTAGAAAATGATATATGTTGGCAGATGT
ATTAGACTGAGCCGGGAGGCCCACCACGGGTCCCATTTCGATAATTCGAACCGATGAATG
TGTAGAACTCGTCGAGTAC
>TeaL_128423
AAAAGACAACTAAATAGCTTCAACCCACCCCCCAGTCACTGCCAGTGCCATTCCCATACA
CTGGTGTCCACTTCTATTACTGTAGAGAGAGGATAACAATACATATAAATCGGCAGAATC
ATCGGCTTCTACACACTATGGTCCAGTTTCTACCTCTCTTCTTTATGTACAAGTCTGCAA
ACGCGGATAAATGTACAACAAAAATTATCCACGACTTCAACAGAGAAATCCTGCCGTTTA
TCTCTCTGTTCCTGAGGTTGATGCTGATGCATTTGTAGACAAAGGTACGGAACATTCTGC
TTCAGCTTCCCCATGACTGCTAACAGTGGCAATACTACTGTTTCCAAAGTTCATCTGAGC
CTGATTTCCAGCTGAATTTCTGTTAGAGTTCAACAATCTCTGCTGCCTCAGATAACTCTC
GGTCGCATCTTGGATCAACCTAGTCACGCCGCCAGAATCTGAACCCGGTGACAGCTCCTC
ATCCCTCTCAGGCTGGATATTCAGATCAATCTGGCCCTTGAAAGGTGAAAGAGTCGATCT
CATCTTGCTCGGATCATCTTCAGGATCATCCCTGTTTGCCATTTTCTGGTTTGGACTACT
ACTTCCTGTATTAGTACATAGCTGGGTTTCATCATCTGGCGATTTCTCAGGCAAATGTGG
ATGCGGTTGTTGATTTTGACGTGCAGTTTCAGCTTCTTTCTCAGATTGTTTCTTCTCACG
CCGCAACAATAGGGTTTGGAAACGGCGCTTCACTGTCAAGCAGACATTACATGTGCATGT
TTGCTTGTGCTTAGGGCCCTTTCCACTTGGGGGTTGAATGCAGACAATGCATGTACAACC
AGGTCTATGGCGTGGGTGCTTTGTTGTGGCTTGCGATGATGTTGGTAGGGCCTCACCCTC
TTCCTGGATGGCTAGGTTGGCAAGTGCATCAAGCCCCTCTAAAGCTTCGACTGAATCCGG
GTCCTGTTTAGCAACCTTCGTTTTTTTAGCAGCAGCTTGAGTACTAGTGGCTACCAGATC
TTCAAGCTGTTCTGCAGTCAATTCTTGAACTACTGAACACACTGATCTTTCTGGATCCCA
CCAGTTTTCAGAACAGGTCCATCTTGAGGGAAGAAAAGCATCAGCAGGAACTTTGCGCCA
CTTAAAACAGTCTTCACATTGAGCCCATTGGATCTTTTCACCCTTATGATCTGTTGCAAA
AATCGTAGGCCTCCCAATAATCGGTGCATCCTCATATTCTTCAAACTCAAAGCCTTCAAT
CACCATAACACTTGGGAGATGGTTTGGAGGTGGGCGGAGCAGTCCCTGAGCTTGTTTCCA
TGTCAGCTTCAGCTCTATCAGGTCCTCATTTTCAATTCTTAGGCGTTTACTCTTTGAACC
CAATGTGCTATTCTTCCTCTTACCACGGAAAGAAGATTTAGCTCCCTTGGCTAAGCACCC
AGATTTATCATGTTTTGGCCATGGAATTGCTTGATCTGCTGGAATAGTCTGGTTGATTGA
CGAAAATCCAGGTGATACCGAATGACCTTTTAATTGATGAGTTAAAAGAACTTCACCAGG
TTTGCTTTTTTTTGCATTAATATTTCCGTTCATAGCAACGCCATTACTAGCATTGACAGT
TTCACAGCCCTGATCAGATGGTGGAGCAATTGAGGCCTTTCTGAATCCCATGACCAACTT
CCCTTCTGGCTCTATCCGACTAAATGTTACTACGTCGCCAGCTTGCAACTGCATTGACTG
TATACAAGGAGTGACCCCCTCTAGAACATACATTCTGCTGTTATTGTTGGGCCAAAATCG
GAATTGAAACATCCATTCCTTCCCTTTTGAATCCTGGACTTTGAGAGGCAAACCATCTGG
CTGAGAAATTGGCGGAAAGTAAGCCTCTGCGCATTTTTTTGGAAGCACTAAGCGCCCTAT
CCTCCCTGCATCACTGGCACTTAACATCTTCTCAAATAAAGGAGTAATTACAGAATTTGA
ATCTCCAGAGATTTGCTGGAGCTCTTGATCAGTTATCCTAGGCCAGTACCGGGGAAGTAA
CTGATTTCGTGATCGGGCATCACCTCGAGGCCTTCCATTTCGTATCTGAGTTTCCCCAGA
GGAGTCGGCTCCATCATGCCCACAGAACTGCTTCCCAATTAGAGGTGGAGGAGTTGGTCG
TGGTGCATGAGTGCCAGAAGCCTTTGTTTGATCATTTGCAACATTTGGTGGCACAGAAGA
TACAGCCAAACTATAGTGTGAACCAGAAGTGTCATTTTTTGAGAAGGTCAATTTCTGAGG
AACATTTACACATGGATTAGCTTGCTCACCACAGTTGATTCCTGCATTCCCATTTTCAAG
TGTTTCGGATGTACCAAGCTTCAGGGTACCATTCATTAATCTTGCAGATGAATCATCTAC
TTTCTTCTTCTCCAAAGAAGAGGCAGATGGTCGCTCACTGCTAACAAGTCTATCAATGCC
ACTTGGTATGTGAACTTCAAAAGGCATCCTTGGTTGCAAGTCAGATTGGGCAGCCGAAGA
ACTGAATAAACTGGGTGCTTGCCGCCATGGCACTGGACCTGATCCAGCCATCTGACGCCA
AGTTTTGGTAGAGAGGTCTTTAATTCTTTCAGGCATTACAGGAAGGAAGAGAGAAGGTGG
AGGCCAGGCAGGATTTGGTGTCAAAATGAAACTTTTTCTTGCACACGTTATGCACTCAAT
TCCTCCAGCATCCAACAGTACAAACATATGGAATGACACGATGCATCCACAATGAATTTG
CTTCCCACAAGACTCGCAGCACCTCCAACCAGAAGCATCCAAGTGGAAAGTCTCACAGAA
CTTTCCCTCCTCATAAGCCAAAGCGCATCGATCACAGAGGTCGGCAAACTCGCCAGTCCG
ACGACGCCAACCTTTCCTCGACCGTTCCAACACTTCCTTACAGTTCGAATTGAAGCAATT
CTTCAACGACGAAGACATCGAAAGCTTTGAAGAGAGGAAAAATAATTATAAAAAAAAAAA
AAAACCCTAACTCAGTCTAAGCGAGAGAAAGAACGAGAGAGTAACGTAACAGCGATTCCA
CATCTGTAGAAACGACAAAGCATAAGCCCTAGGCTTAAGCTAGAGAGAGAGAGAGAGAAT
GGGTAAGTTGAGTTGGTGGGTAGTGCTTGACGAGTGATGAGAGAGAAGGGAAAGGGGGAG
TTGCAGAGGAGAGGAGTGAGAGAAGAGATATATATATATATATATATCTTGTCGATGGAG
TTGCTGTTGTCCTCTTCTTTCCATCACTGTCGGTGTTCTTCCTGCCATAACGCTGTGAAA
ATTGGGCATCCAAGGCTCTGGTCCTGCAGTTGCAAATCCTGTGTTCCAATATTGTAGCAG
AAATGAAGGCATGGCTAT
>TeaL_128424
CTTCCATGAATAATCACACTGATCAGGTCACAAATCTCATAAATTCTTAGGGATCAGATA
ACAAATAGAATAATACAGCCAAACTACTACAGAATATGAACTAGATCTTTCAGACCACAA
CTAAATTTGTAAAGAATGTTGACAATAGGCCATAGACTCTTTAACAAACTCCAAACTTTA
GACCACAGAAGATCAAAAATAATTGTCTTTAAAAGGCATGCATATTTAAACGGGATGAAT
TACACAAGCATTTTATGAACTCTAGACGTCAATGTTTCACTAAATGTGAGCTTAATCTAT
TGCACAAAGATTAGACAGAGAAAGCTTCTTCGCTTGAAATAGAGCTAACTGTTACATATT
GGGTCTCT
>TeaL_128425
ACCAACAAACAAACGCATTGCCTACAAAGAACATATTCCATTAAAAACGCTTGATTAAAA
TCATAGACCCAAAAATTTTCACCAGCAATGATCTGTTGATTACCATAATTATATATTAAG
TATCAGATATAAATGTCGGCAGATCCCAAGTAACAGGATTAAGGTTTCTTAAATTTGAGT
TCAGTTGAGATCTCTGTCGTTCTGGTATCACAGCCCTTATTCAATCCCAACTCCTCCACC
ATTGATTTGTAAACAAAGACAGCATAAAAAGACAAGTAAAAGATTATTTAATCTAATTCT
ATCGAGAGTATGATACTCCCATATCTCAGCACTACAAGTTCGGTATTTCTTTCCAGTTAG
ACACCCTTCAAAATTAACCATGATGTAAGTAACTAATATATAAAAATCATAATCAAATTT
GTGCCTCTGACAACAGCTAGGTTCCTAACAGACAGTGACAGAGGTAAGTTTTTATGTATC
ATCAAGAAATCAAAAAAACTATGCTTGTATTGTTTGTACCTTAATGTAGTTGTTTGAATC
AAGTGTGAAGCGATGATAAATTCCTGNNNNNNNNNNNNNNNNNNNNNNNNNNNNNNNNNN
NNNNNNNNNNNNCAAGATTCATTGCAATCCCTCACATCAAAATATCCTTCACCATGAAAT
ACAAATTAGAACTTTGAACTTGGCATACAGAGTGGAGATATAGTTAAATAAATCTAACTT
ATCCTACCACTTCCTGCAAGACAGTAACG
>TeaL_128426
TTTTTTTTCTCTCTCTCTCTTCAACGTTCGCTCTCTACAATCCATTGTTGTGAGAGCTCA
AGTGCTTCTTCCATGGCGTCGACGACGGCCGGCGAAGGCACTTCCTATGGCGGCGAACGC
GGCGGCGGCGGCGGGAAGTTTCGGAAGAAGCCATTTCGGGGGACCCCAACCAAGCCGTAC
GATCGGCCGCCGCAGACTGTTCTTCCAAACCCTAGAAACAACGGTTGGCTCCCCAAGCTT
GTAGACCCGGCCTCCAAACTCATCTTCGCTAGCGCTCGCATGTTCTTCTCCTCCGTCTTC
CGCAAGCGCCTCGCTCCTCCTCCTCCTCCTCCGCCGCCACCAGAAGTAAACCAAGAATCA
AGGGATAAGCTTCAGGGGGCCGCTCCCAATAATCCTCTTGGAATGCAAGGACCAGCCAGT
GATGGTGGCAATCCAACTAATAGCTCTGATGGTAGTGGAATTTCTGAACTGGAGCAAATA
TTAAAACAAAAAACATTTACTAGATCTGAGGTTGATCGTTTGACAGAGCTATTGCATTCA
AAAACTGTTGATTTACCTAATGGGGATGAGTACAAAAGGAGTGAATCAAATGTTCCACAA
CCATCATCTGCTTTTGAAAGACAGGATGAATATGCAAGTAATCCAATACAAGCAAATAGG
AATGAGACCCACTTGGAGAGCCATAGACTTCATGGACCGATTTCAACTCCTGTTGTCAGT
TCACAAGTCCTTGATGAGGATGTTGCGACACCTGCTGAGCTTGCAAAAGCATACATGGGT
GGTAGGCCTTCAAAAGTGTCACCATCAATGTTAGGTTTGCGAAGCCAACCGCTGAGGGAA
GATGCAAATCTACTAAATAATGTACCATTTCGTCCACAGTCACCTGTGATGTCACTTGTA
CCAAAGCCTGCTGTTCGTGTAGGTGTTAGTGAAAATGGTTTTATGACCCCAAGATCCCGA
GGCAGATCTGCAATATATAGCATGGCTCGTACACCATATTCCAGGGTTAATCCAACTGCT
ACCCAAAAGGGTTCCACATATGATGGTTATGGTGGACCATCTGCATCATCATCATCCCAC
TTCCCATGGAAGCATGACAGTGAACATGGGTCTAAACAATTGGTCCTAAAACGTAGGAGT
TCTGTATTAGAAGATGATATTGGATCTATTGGTCCCATTCGCAGGCTTCGACAGAAAACT
ACTCTTTCGACTCCAAAAAATGTGAGTTTGCCGGTATCTCGAAGTCCTCTTTCTAGTTTT
GGAACTGGAGTTGGTTATGATGCCACTCAACCCTCTTCAACCCAGAAGTTGGTTTCCCTA
GATGAACCTAAGCATAGAACCTCGAAAACAGTGGGAGAAAATGAGCATAACAGCATTCCT
AGTACAAGTTATACTCCTGTTCCTTCTAAGTCTACTGAGATGGCTACAAGAATATTACAG
CAGCTTGAAAAGTTGGTTCCAAAGGAGAAATCATCAGAGGGTAAGATAGTTTCTGTGAGG
GAGAAATCACCCAGTAAGTTGATGCCAAATATGCTGCGTGGCCAGGCTCTTAGAAGCCTG
GAGGATGTAGATTCATCAAAGATTCTTCACAATGCCAAAGATAATAATAAGTTGGAGGAT
ATGCACAACACCTGTTTGCCTGATGCTCGTGATACTAGCTCTCAAAAGCAAGACAAAGTC
GAAGAAAATGGCCCTAAAAAGTTTGTTTCTCGTGAGATGTTTGCTCCTGCTGTGATCAGC
AATACTACAATTTCAGTGAAAGATACTGTAATCGGTGTTAAAACTGCAGATTCAATCCTC
ACACCATCTCTTACTCAACGTCCTCAAAAGAAACAGGCTTTCCAGATGAGTGCACATGAG
GATTTTCTGGAGCTGGATGATGAGATTCATTCTAATGAAGCTGCATCTATACCGTTGGCT
GAGGGGAAAGAAATATTGGAGATATCTGTGGCAGAGAGCAAGGCTGCTGCTTCTGAAGCA
GTGACTGTGAACAAAACTCCAGTGTTGCCTGAAATCATGCCATCTGCTAGTCCTGTAATG
AAAAAATCAGCTGATTTAGGAAGTACTGACGCTTCTGTGGCGAATGAGAAAAACACCGGA
TTTTCTTTCTCTACTGCACCTGCTTCCAGCCCAGCTTTTCAGCCAGTTGTGGCCACTCCT
CAATCATCCTCAGTATTTGATAGGATTGTTCCCCTTGAGGAACCAAATGCAGCTCCTCCT
CTATTTAGTTCCAACTACAAAAGTGTTGATAAGGTTCCATCGCTCACATTTTCTTTTCCA
TCTTCTGTCAGTGAATCTTTCGGCCAAAAATCTAGTGCTCCATTGGAATCAAAGGTAGAA
AATTCAAACAGCTTCATCAATGTTGCTTCTGGTGCTGACACTGTACCAAAATTTCCTGAG
TTGGTTAAAGGTGATAAAGACGCTCAAAAGTCTGGAGCTATTATGACTTCAAGTTCGCCT
GCTGCATCAACTTCAACATCAGCAAGCAGCATTTTCTCCTTTGGTGCTCCTGCCAACAAT
TCAAGTCTAAGTAATGGTTCACTTGCTTCAAGTCCTTCTATATTTTCCTCCCCGGCTCCA
GTTCTAGCTTCCAGTCATTTTACAAATCAGACTGTCACAAATAGCTTTTCTAATGTTGCC
TCTTCAACTACTGCTACCATGAGTAACAATGGCAACACCTTGACCACCTCGTTGAATAGC
AGTGTCTCAACCTCTGTTGCAGCACCTTCATTTCCGGCAGCCCCTATTTTCAAATTTGGG
TCCACCTCTGTAGCTCCATCAAATTCAGTTTCAGCAGTATCGTCTTCTGGTGCAGAAACT
ACAGATTTGAAGGCCAAAACTGAGAAGGAAACAACCTTTGGCAACTTAAGCAGCTCACCT
TTTGGTGGCACATCATTTGGAACAGCAAGCACAGGAAGTAGTAGCATCTTTGGATTCAGT
GCTTCTTCCACTTCAACTGCGAATAATCAGTCTCAGGGTTCTCTTTTTGGCACCAGTGGT
GGAACTGGGGTTGCAACTGTTACGCAGAGCATGCCAATTCACTTTGGGTCATCCGCCTCG
CCTCCAGTGTTTGGGACTTCAGGGACTATATCTTTTACTTCTAGCAGTTCTCTGTTTGGT
TCTTCGTCGTCTACCAGTTCTCTGTTTAGTTCTTCAACCTCTAGCAGTTCTCTATTTGGT
TCTTCAACCTTCTTCGACAACTCCTAATGTGTTTGGCTCAAGCACTAGTTTTGGTCTCAG
TTCTTCAGCTTCCTCTTCGGAGACGAACTCCATTAGCACCAGTGGTTCCACTTCAAGCTT
ATTTAATTCCACTTGGCAGCCCACCAAGCCTTCATTTAACTCAACATTTAGTTCTGCGTC
TCCGTCAACTGGGTTCTCCTTTGGAGCATCCTCGGTTTCTGTTGCTGCTACCAACAGTGC
CCCTATGGTGTTTGGATCATCCACTCCTACTAGTGGCTCATTGGATTCCATTTTCATGTT
CACTTCAGCTGCTTCTACTGCTACTGCCTCTTCCCAAGCACAGCCCATGTTTGGTAGTGC
TGTTCCTGTCTTCACGGCTGCCTCAGGTAATGGTGATCAGATGAGCATGGAGGATAGCAT
GGCTGAGGACCCAGTACAGGCATCCATCATGCCTGCAGTTCCGGTATTTGGTCAACCGCC
CATCTCAGCTCCGTCATCTGGCTTTATGTTTGGTTCAACTGCTCCATCGCCAGGGCTCGC
CTTTCAATTTGGTAGCCAACAACCAAATCAGAGCGCTCCGCAAAATCCATCTCTATTTCA
GTCATCGGGTAGTCTAGAATTTGGTGCTGGAGGCAGCTTTTCATTGGGTTCTGGTGCGAC
CACTGACAAGTCTGGTCGAAAAATTGTCAAAGTAAAACACAAGAACCGGAAGAAGTAAGA
CATTAATGTTGCAGGTAATTGGCTTCTTGGCCATCACCCATGGTTATATGGGTTAATGTG
AAGATTATTGTTATTCTGTGTCTCGGAGTTCTCAGTGTTCGCAAATGTCAGATCAGACCC
TTCAGACCTTGAAATTCTAATGATTCTGTTGGGTCCTTTACATTTTGTTTTTTATGGGCA
AATTTTCTTTGTTGCTATGCAGGCTTTAAATGTCGCAATTTTGGTTCTCTCTAGTGCACC
CAAGAACAATTGTACTGTATCCTTAGGACTAATATTTCATAGGGTTTCTGGTCTGGAAAT
TTGTGTTATCGGCCCTTTCTGTAACATGAAATGGAAAATACCCGAGGATGTATTTATTGT
TGTTGCACATCTTTTAAAGTCAGAAAATGCGGGCCTTCTTTTCCGATTTGGTATACAATA
CAAGTTTGGGTTGGAGGTTTTTAATCCCAATAATCAGC
>TeaL_128427
CATAATAACCGATTATAAAAAAAAGCAATGTCCTCCGCACACAAATAAAGAATATTCACA
TTTCCACGCCAAAAACCATCTTGAAGTTTATTAAGTCACCAATTGGAGATCAATGAAAGC
ATTGAAGAATCTGAAACTGCATGATGTCTTGAGGTACTAGGCAGAGGATCAAATTTCAGG
TTTTTATATGTAATACAACAGGAAACCATTGTATTCACTAACTGAGCCATATCGTTCTTC
TCTTTCTCTGATAGTAAGTGCACTGCCACCTTACGAGTGCGAGTTCGAAGGGAGCCGAAG
GAAAAACAGCGTCGTTTGAATTGCAGTAAGGAAAATTGCCCCAGTTTCTGTAATCAGAAG
ATCCATGGTCTCCTTGCCTACAAGCTCAAGCACTTGCATTCGCTTTGCAGTAAAAGCTTT
TCCACACTATAAATCAATGGCACATTAGCAGCATATGGCATGGGAACATCAGCCCCAGCA
ATCCTCTCTACCGGAGCATCAAGATACATGAAGCTTTCTTCTATAACTGATGCACAGATT
TAAAATAACAAGAACATAATCAAAACAACAATATTATGTATGTGTGCGTGTATATGTATA
TCCATCTATGTACATGTAAATTATATATCACAATCAAATTCTGCATGAGGAAAGCACTTC
TATAGACTGACTGACCAGATTTCAGCACCAATACCATGTTGAGGGAACCCTTCTTCAACT
GTCACCAGTCTACTTGTTTTCCGAACTGAAGCATTGATTGTGGCCCTATCTAGTGGCCTA
ATTGAGCGAAGATTTATAACCTCAGCACTGATCCCTTCCTTCGCAAGAATCTCAGCTGCC
TCAATAGCATAGCCCACCATCCTTGAAAAAGTTGTAATCGTGACATCCTTTCCTTCTCTC
TCAACCTTAGCTTTCCCTATTGGGAGGCAAAAACTGGAATCAAGAACTTCTGCCGAAATA
GGGAAAGACTCGCCATATAACAACTCATTTTCAAGGAAAACAACAGGATCAGGGTCTCTA
ATGGCAGCTTTTAGCAGTCCACGAGCATCTTCAGATGAGTATGGGGCCAGCACTTTCAAA
CCAGGGCAGGCGCCATACCATGCTGCGAAACACTGGGAGTGTTGGGCACCTACACCAGCA
GCAGCACCATTTGGTCCTCTAAAAACAATAGGTACATTTATTTGGCCAGCAGACATGTAA
TTTGATTTTGCAGCAGAATTAATGACGTGGTCAATTGCCTGCATTGAAAAATTAAACGTC
ATAAACTCCACAACAGGCCTAAGACCATAATAAGCAGCGCCTACTCCGATGCCTGCAAAT
CCAGCCTCTGTGATTGGAGTATCAACAACCCTGTCAGGGCCATACTTCTCCAAGAGCCCT
TTGGAAATCTTGTATGCACCTTGGTACTCTCCAACCTCTTCACCCATTAAAAAAACTCTA
GGATCAGCAGACATTTCTTCATCAAGAGCAGAGTTTAGAGCATCTCTCACAGTCATCTCT
TTGGTAGCAGATGAATAACATCTCAACGCGGATACTGCAGGCTGCTGTATCCTCTGCAAG
GATTGTTCTAAAATCGGAACAGGAAATCCTCCAGCTCCAAGTTTTTGCCTTGCAATCCTC
CACATCCTCACAAATGAAGATCGGAGATAATGGTCGGAATAGCTGCCGGTGGAATCCGAT
TCCCGGCGAGATGAACGGAGTCTGGTATTATGCTCCCTCTCTCTCTCTCTCTCTCTCCCA
TGGCTACCATCACAAACTTCCTATCCAAACCACCTCCAAACCT
>TeaL_128428
AAAAAAAAAAAAAGAGATGGAAAACCTTGTATCGTTCTAGGAAAATTGACACTAGAGCAA
CACTGTTGGGCCAGTGATAAAATCACACGTTTTTTCACTACATGTTAGAATCATGCAATC
AAAATCATGAAATTTTTTTCCTTTGTTGGAAAGAAAATGAACTTCAATCACTCATGTGTT
TCTAGAATTTAATTAAAATTAGCATTCATAGGAGCTTCAATAAAAATAGAAATGAATAAA
TGTAATTCTATCACCCAATCTAGTGATCTCAAGAACCATAACATGTTCCATTGGAGGGCA
TGTGGTAAGCTATGCAATGTTTAATTATCAAACTCTTCTTCTTCAATTTAGTGTAAAAAT
TTATCTGTCATGTGTATTTTACCGACAGCAGTTGGCGTTACCGGAGGAGAAACTACATCT
CTGTGATAGTTAGCGGCGACAAAACAGGAAGGCTAATGAAATATGATCCAAAAAGCAAGG
AAACAACAATTCTTCTTGAAAATCTCACATATCCAAACGGAGTAGCACTAAGCAAAGATG
GCGATTTCATTCTTGTTGCTGACACCACTAATTGCAAAATCTTGAGATTGTGGCTCAAAT
CATCAAAATCCGGGATAGTTGAAGATTTTGCCCATCTCCCGGGATTTCCAGACAACATTA
GGAGGAACCTCAAGGGAGAGTTTTGGGTCGCAATTCATGTGAAGAGATGGAAGATTTTGA
AATGGCTTCTCTCATATCATTGGGTAGGAAATACTTTGATTAAATTTCCTTTTGACATTA
CAAAATTATATTCATATCTTCCAAAATGGAGAGTGTGTGGATTGGCAGTGAGGTTAAGTG
AGGATGGTGAAGTGTTGGAAATATTGGAAGATAAAAGAAGAAATGGATGGAAATTTGTTA
GTGAAGTTGAAGAGATAAATGGAAGTTTGTGGATTGGATCTATAAGGATGCCTTTTGTAG
GGATACAAGAAAGAGTGTCTCTATGAAGAGACGGATTATTTTGTATTAATGGTCCTATAT
TGTAAAGGGAAGATAAGGAGGAAATAGAAATT
>TeaL_128429
CTCTTTTTTCTCTCTCTACATGTCGCAAGCGGCGAATTCCATCGCACAAGAATTGCCTTC
TCTCTCACTGTCTCTCCCCCTCTTTTTTCTCTCTCTACATGTCAATGGCGAATTCCATCT
CTTTAGTATTGCTTTCTCAACGGTCATAGATACACACTCTTTCTGTTTGTGTGTGTATTT
GTTATCTATATTTATTTGCACGGATCGGGATTGAAAGCTAGTTTTGAGAGTCGGCATTTT
ACTAGGGAAGTAATTCGATATTGGGTATTGTTTGGAGTTATTGTTTTATTTCTAGATTGT
TTAGATTTGTCTGGAATCGAAGGATTGGGTGCTTGATTCATAATTAGGAGTTGAATTGGG
CAATTTGTCTTCTGAATTCTGTGTTCTTGTTATACAAGATTCTCTAGATTAGATTATCAA
ACCAAGCCAAGCCTTAAGTCCCATAAAAGAGGTGTTGCTTCAATGCTGGTAGGAGTTTCT
GGAAATGTTGATTATAGGATATTGGACATTTCATGTTATGACAGGCTATGATTTTCATAT
TTCTTGGAGATTTAGGTTAGAACAATAGTGTTTTTTCTGTTACTGGGTTTTTTTAGATTG
AAGAATTTGGACATGAGAAGCCCTTGGTATAGTAAATTATCCCTGTTATTGGGCCCCCGG
TTGCCGCACAACTGGTTACTCTTGTGTCTCATCAGTGTCCTTGTAGTAATTGTGTTATTA
GGATCGTCTTCTTCTAGTGCCTTTGACTCTGTAACTTCCACGGCGAGGTCCGATGTCTAT
TCAAATTACAGAAGATTAAAGGAGAAAGCATTAAGTGATTACTTGGAGTTGAAGTCTTTC
TCTTTAGGAGCTACTCGTCAAAGGGAGTTTAGTTTGTGTGGAAAAGAAAAAGAGAATTAT
GTACCTTGCTATAATGTGTCTGCGAATTTGTTAGCTGGGTTTAAGGATGGGGAGGAGTTT
GATAGGCATTGTGAAGTGTCTCGAGAACAACAGAGTTGTTTGGTTCGGCCCCCTAAGGAC
TACAAGATCCCCCTGAGGTGGCCGGCTGGTGAGGATGTGATTTGGAGTGGAAATGTGAAG
ATTAGCAAAGACCAATTTCTCTCTTCCGGAAGCATGACGAAAAGGCTAATGCTACTAGAA
GAGAATCAAATTGCTTTTCACTCTGAGGATGGATTGATCAATGACGGAGTCAAAGATTAC
TCTCGCCAAATAGCAGAGATGATAGGTTTAGGAAGTGACTCTGAATTTCTTCAAGCTGGT
GTGCGCACTGTATTAGATATTGGTTGTGGGTTTGGTAGCTTTGGGGCTCATTTGCTGTCA
CTCAAGTTAATGGCTGTTTGTATTGCGGCCTATGAGGTAACAGGTAGCCAAGTTCAGTTA
GCCCTTGAGAGAGGTCTTCCGGCAATCATTGGCAACTTCATTTCAAGACAGCTTCCATAC
CCATCATTGTCATTTGATATGGTTCACTGTGCTCAATGTGGCATTTCATGGGACAAAAAA
GATGGGATGTTCCTTATCGAGGTTGACCGGGTACTCAAGCCTGGAGGTTACTTTGTGCTA
ACCTCCCCAACAGTTCAGCCGCATAGAAATTCATTGAGCTCAAAAAAGGGTAGCATAATA
AAACCAATTGAAGAATTCACCGAAAAACTCTGTTGGAGTCTTTTGGCTCAACAAGATGAG
ACTTTCATCTGGCAGAAAACTGCGGATGCTTATTGCTATATATCTGGCAAGCAGAGTGCT
GTACCTCTTTGTAAAGAAGGCCAGGATGCTCAATCATATTATCAACCACTAGTGTCTTGT
ATAAGTGGGACCAACTACAAACGCTGGATTCCCATTCAGAACAGGTCTTTTGGTTCGGTT
GTGAGTGCAGCTGAGCTTGAAATTCATGGAGTTCAGCCTAATGATTTCTTCGAAGACTTA
CAGAATTGGAAGTCAGTGCTGAGAAACTATTGGTCTCTGCTTACGCCATTAATTTTCTCT
GACCATCCAAAGAGGCCAGGAGATGAAGACCCATTACCTCCACATAACATGTTACGCAAT
GTGATGGACATGAATGCTCATTATGGGGGTTTAAATGGTGCATTTCTTGAAGAAAAAAAA
TCAGTTTGGATGATGAATGTTGTGCCCATTGGGGCACGTAATACGCTTCCTCTCATACTT
CATCAAGGTTTTGCCGGTGTTTTGCATGATTGGTGTGAACCCTTCCCTACATATCCTCGA
ACATATGACATGCTTCATGCGAATGGGCTTCTTTCACACCTTATTTCCGAAGGATGCAGT
GTAATGAGCCTGTTCTTGGAGATGGATCGTATTCTACGTCCGGAGGGATGGGTTGTCGTT
AGTGATATACTGGAGTCTATAGAGCATGCACGTTCACTTGCCACACAGATCCGATGGGAA
GCAAGGGTAATTGACCTTCAAAATGGCAGTGACCAACGGCTACTTGTTTGCCAAAAGCCA
TTTTTGAGAAAATGATTGATTCAATTGTGGGTGGTCTCATCCTTCCTTAGACCGTCCAGT
TTTTCAACCTCTGGACCACGGGGAAATCTGTGCTTAATACTTGATTTGGAGTCTTGGCAG
ACTTGAAGATGCCGAGATTGAAAGGAAGGGCGTGGAAGCTGTAGATTTGAAGGTTGACGT
ACCCGCAGTTTTTTTTTTTTTTTAATATTTTTTATAGGAGGTTGTAGCAATTCATTTGTC
CCATTTTTTTCCTTTGTTTGTTTGTTTGTTTGTTGGTGTTTTTTTTTTTTTTAAAAA
>TeaL_128430
AACAAAGTATCAGAATGGCTTCAACATCATCTCTCCAGGGCAAGGTTGCCCTCGTCACTG
GCGCTGGCCGAGGTATCGGAAAGGGTATTGCCCTTGAGTTCGCTGCTCGAGGTGCCAAGG
TCGTCATCAACTACCGAAAGTCCACCAACGAGGCCAACGCCGTCGTTGAAGAAATCAAGG
CTCTTGGCTCTGACGCCGTCGCCATCCAGGCCGATGTCACCAAGATCCCAGATATCATCA
GACTGTTCGAGGAGGGCAAGAAGGCTTTCGGCCGTCTCGACATTGTCATGTCCAACTCCG
GAAAGGAGGACTTCACTCCTCTTCTCGAGGTCACCCCAGAGATCTACGACGATGTGTTCA
ACACAAACACCCGATCTCAATTCTTTGTCGCTCAACAAGCCTACAA
>TeaL_128431
TTTTCAAATAATATCTATTCAGGTTTGTGACATTTTTAGCATTCGTATGATGTGTGTTCT
ACCTATAGCTTCTTATACCTAGCAAGTTCATGAAAGACTACTTTTCTCTCTCTCTAGAAG
TTCAATATAATATTTGTGTGAAAGGCTTTGTCCATACTTTTTGTAACATCTCTAGGTATA
ACCTAAAGAAACAGTTCAAGAAGTATAACTGGTGGCCGATTTAGGTTTCTCTTTTTTCCC
TGGCAATACAAGCTTAAAAAATTATAATACAAAGACTTAAGTCCAAAGTAACCTCAAGAG
GCATCAACCACACTTGGCTTTTTATCGCTATGTTACATATATTAGTCATAATAATAAAGA
CATCAAATTTTTTAAACATTGTCTATCATGTTCACAGTAAATATGTAGAAGCTAAGGAGC
AAAATTTCTTAAGCCAAAAGGTTAAATTTATTCATGTATGCCAATATCTGAAACATAGAG
TAGAGGGAAAAAATTTCAAGAATCGAGAAACATTATAGTACTTATTAAGTAATCCACATT
CAAATTAGAAATTCCCAATGCAATGGAGTCTAAGAATGATCTGGACAATGATCCGACTGC
ACCTATCCAGCAAGGGACATCGGACAAAAACTGACTAGCTCCATAATAACCTCATGAAAT
TTGAAATGAAGCTTGAGGTTAAGAATAATATCCA
>TeaL_128432
AAATTTTTATATTTAGTGAGAAAAAGTTATTTAAAACTAAATAAAAAAAACAACGCCCAA
TTAGTACACATTAATTTTAATTTTATTCAAAATTAAATATAAATGTATAAATACTTTTCT
CCTCAAGGCATCAAACATTTCATTGCACAGAAGGAAGTTTGCCCTCATCAAAGGTAAAAA
TCGAAATTCTTAGCTTTAGTTATCGACCTTCTCACTTGAGACTTAGCTTTGTATTTTTTT
CTTGGTTGGTCATTTACTTAGTTTTTCAGTGGAATATAGTTACAAAAGAGGTTCTTCTGT
TCTATGTTTAAACCATGTATTAGAGTAACTTCAACGACAATCCAACACAAACTCTTCATA
CAAAAGGCACACATCCCAAACTGTGATGTGCAAGCTTTTGCAGAGTATCACCTAAAAATC
AAAACCTCAATGCACTTTGCCTTAGCCTCACCTTGAGGTGAGCCTCAATAAAGCCTTTTA
AGACTTTGCTGAAAAGTAAGTCAGACTGCTTTTTCTGTAACGATCACACTTCTGTCAACG
ACTTTTACCTTTAGTTGTTTGCTGGGTAAATCATGATAAAGTTCGTTCCATCTATGGATT
GACCATCCCATATGCTTCAAAATAGCCTCCACCAGAAGCAACCCACTCAAAGCATCTCCC
ACTGCCTGGTTGATCAACTTGCTGACTGCCAATAGTCTCATAGCAGCCTTATGCTGTTCT
GAACCTTTCGAAGTTAAAGCAAGCTCACTGTTTCTACCATCCAACCAGTGTAAGAATCCT
TCTGAGAACAATATGGTTCCATGCCCATTTGCCTCAAAATAGATCCCAATATCATACTCA
GCAGCTTTCTCGTGCAAGTATTTCACTCCTGTCGGAGTAAACATGACTTCTAAGCCTGAT
TGTTTCAGGTAATCTGTGGATGCCCCATTTGCATAAGCTGTCTGTACAACACCAAGAGTT
GGCCGGTAACATTTGTTTTCTTTGTCACCTTCATTCTTGTTGAGGGTACTTAGTTGTTCC
TTAATAAATAAGGCAAACAAAGACAATATCTTGTCCCCATCAACNNNNNNNNNNNNNNNN
NGATCAACACCTCCATCCAAACTTGCACACCTTATACCAGCATCAGCAGGACCAAATCCA
CGTGGAGCAACCTTTTCCTTCTGCACATAATCAGCACCAACTCCTTCATTGAGTACACCT
TCTTTACCAGAATTACGAATCTCTATATCTAAACCATTCAAAATCTTCTTGAGAACTTCA
AGTTTTTCTCCACCCACACCATTTGCCCCATCAACAACCACATTGTCATTCATCTTATTG
ACTGCACTTCCCTGGGGAATCAGATCTATCAAGCACCTGAAAGAGCTTGAAAGCTGGTTG
AAATAGTCCAGTTCAGTTGCTTTCATGGCCTTATTTCT
>TeaL_128433
ATCAAGCTCTTTCAAACACAAGAAAGCAACTATACAACATTAAGGAGAAAAGGGTTTTAT
TCTCTCCCTTTCACTCTGTCCTTGCTTTGAAGATGGACTATGTATCACAACAGTAGAACT
TTTGTCTAATACCCAGAGAGAGAAAATTGTAGAGAGAGAGAGAGAGAGAGGGGGAGAAAA
AAATGTCATCAGACTTGCAATTGCCGGCTGGTTTCAGATTCCATCCAACGGACGAGGAGC
TCGTGATGCACTACCTGTGCCGTAAATGTGCGTTACACCCGATCGCAGTCCCCATCATTG
CCGAGATTGATCTCTACAAGTACGACCCATGGGAACTTCCCGGATTGGCATTGTATGGAG
AGAAAGAGTGGTATTTTTTTTCACCTAGGGACCGGAAGTACCCGAACGGTTCGAGGCCGA
ACAGGTCAGCGGGCAGCGGGTACTGGAAGGCAACCGGAGCCGATAAGCCGATAGGGAAAC
CGAGGGCGGTCGGAATTAAGAAGGCTCTGGTGTTTTACGCCGGAAAAGCTCCGAGGGGAG
AGAAAACCAACTGGATTATGCACGAGTACAGGCTAGCAGATGTGGACCGGTCCGCCCGCA
AGAAATGCAACAACAGCCTGAGGCTGGACGATTGGGTCCTATGTCGCATATACAACAAGA
AAGGCACCATCGAGAAGCTAAACGTCGTCGTCGGCACGAAAACCAGGGAGTCTTTGGAAA
ATTTCGAACAAAAACCAGAGATTCTAACCGGCAACGTCATGCGGTTGTCTCCTCCGACAC
CGTTTGGGTTGTTCAATGAGTCAGTGTACCGCGACACATCAGATTCGATCCCGAGGTTGC
ACACATACTCGAGTTCCTCGGACCACGTGATGTCACCTGACCTGGAGGTCCAGAGCGAGC
CAACGAGGCTAACCGATTGGGAAAAAAACACCCTCGAATTTTCCTTTAATTACTTGGATG
CCACCATAGACAGTACATTCGCTTCTCCATTGGAGAATAATCAGATGTCGCCGTTGCAGG
ATATGTTTATGTACCTTCCGAAACCGTTTTGATGCAGACCCACAGGATTTAGGATTTGAT
TAAGATTAAAGAATTTTTGGATCATTACATTCTCAATCAGTGCATCGCGTAGCATCAGAT
GTTGACACGTGTTCCAAGAAGCTCATGGCATTTGGTTGGTTAGGACACATGATGGTGGGT
GCTCTGCTAATGAAACCAAAATTTCATACCTCGTCCTCACATTACAAAGTAGGGGTGAAA
ATAAAAAATAAATAAAATAAAAATAAA
>TeaL_128434
ACACCATATACACTTTCATACCTTAGTTTAGGAACCTTGGTTGAGCCTTGAACACCATAA
TTCAAGCTTGAGAGTGTGTTGGAGCCTAGTTTGATCACAAACAAAAAGCTTACTTTCTTG
AGAGGTATAAGCTTGCTATCTTCCCTTTTGCTTTCATCTCTTTCATTTGCTATATGATTC
TTGTAGTTTCTTGTTGCTTTGATTCTATTCTAAGTATTTGAGTTTGGGTTTGGAGAGCTA
CCAAAAGGATAGAGAGAATTTATACTCTTTCTACACCTTTATCTATAGCTCAAACCCTTA
CTCCTACACTCTTTTTCTTTGTTCTCTACACTGATTTTCAGAGTTAAAAAAGGGGCTAAA
AATCAGGCTTGGGGTTAGCCACCCCTCCTTGTTCTTGCTTACTAGTCTTGTTTTCTCTCT
TTGTTGTTTAGCTTTTTAGGCTCTTTTCATGCATTATTAGCCACTGATTTTCATCTGTTT
AGGGTTGTTTTAGAGCTGTCTTAAGTTGTTTAAATAGTTCATGCTTTGATTAGCTTGGTT
GCTGTCTCATAAGTTTACATGCATAGCATGTAGTATATTGTTATAAGCTTTTCTTCAATT
CATTTCCATGTTTAAGAACCTCATTTTAATAATCAACTTACCATTCATCTCTTTCATTTG
AGAGTTGTTTCAATCGGTTGACGGTTATTCAAAACGTGAACTAGCGATTTACGTTTAATG
GCTTAATCTCTACGGAGGTTCATTGCCAACGGTGTAGTCTTTTTTTCACGTTGAGAATCA
CCTCTTGATTGACATATTTCTCACTTAGTGGACATAACAATTTCCTTGGACTTAATAGAT
TAAAGGATGTTAAAGACTAATGAATGTGGCTTAAAATGAACCAACTCACATAAAGAAAAT
AAGTTATATTGCTTGGGGTTCGGCTGGACGTTATGTCGGATCCATTGTGTCAAGGGTCGT
CTAACATCAATTCATGATGTTTTGGATGAACTTTGAAGCGTCTCTACCTCCCTTTTTGAG
TTCACTTCATGATAGGAGGGAGGGGTGGTTGTTGTTGATTTCATTTATTAGTTTTTGTCC
AAATAGTACATCGAAATCATCAAGCAATCAATTTGCTCATTGATGGTTTTAAAAACAATT
CTAACCTTCTCTCAAGGCTTTCCCATGACAGAGAAGTGTGAGAGGGACAAACAGAGTCCA
GAACACTCTGTCTGCACTGTTTTCACTTCAGAGCACAAAACAGAATTTTACATGAAATTG
AGGCATGGCTGGCTTTCTTTAGGCCCTGGCCGGGTTTCATTGAGGGCTGACTAGTCCTCA
ATGTTTGGTCGGCAGTGTTTTTTTGCAGAAAACAGAGGGTAGTGGCTAAGATGAAACAGA
GCAAGCCTGGGGCAGACAGAGCTGTTCTTGGACATTGTGCACGTGCATGCAACCCCTGCG
CATCATTGCTTACATCATGATCATTGTTGTAATTAATTTGTTTATTATCGTTGCAATTAA
TTATTGTTGTTAATAATTATTGTTTATTTATACTTGTTATTAGCTGATTAAACTTAGATA
GTTAGATTACTTGTCATGATTACCCTTGTTGTAATAGCCTAGTTAGCTAGTTAATGCTTT
AATTTATTCATTCGGTTTTGTAATAAGTAGTTTAATTAGGACTTCCGAACTTTGATTCGC
AGCCTCTTGCACGAGGGCAATTATGTAATAAGTTATGTCTTCCAACCCCACGTCTTTCTC
TCTTTTATTTACTTGCTTACGATGGTTAGAATAGAGCATCATTTAAAAATAGCATACTCT
ATGTTTTGTATTCATTGTCTTACATGCATCCAAAGATTCGGTTCATCATGCTAACCCAAT
ATCAAATGTTCAAATCCATTGCTTGAATATGTGCTTTATCGTATGTCTTGAATAGAATCA
TATGCCATGCTCATAGCTGAGCCTATAAAATACATAATGTATGCATTATATTAGTCATAT
TGCATTAAATTAGGAACATGCATATTTTTCTAACTATTTTGCTTTGTTTTGGCTCGGAGT
ACTAGGTGAGCTATTTTGAGTTTTAGCATATTGCGTAAATGTTTGTATTACCATGTCAAA
GCATACTTCCATGAGGCTAATTGCTTAAATGATATAACTGTTTGAATGTCTGTGGATGAA
GGCTAGTTGCTTGAATTGGAATGATTTGATTAATGTATATTTAAGCTCACTTTTTCAAGT
GGCACATTCGAACTCTTTTCAAAAACAAAACATGAAATCAAAACGTTTCAATTCTTGCAA
ATTAGTCTATATCTTGTGTGCGCATCACATAGTAAAATAGTTAATAATCAAAACAACAGC
ATATAATGTAAATAAAAATCACATCATGATTAGTAGAGGCCAATTCTTGATCGGGTGAGT
GGGGTGCTCAATTCATGACCTT
>TeaL_128435
CGATGACGTCTCCTCTGTGGTGCCGATTTGTTTGATTTTGTGGGTATTCATAGTGTTCAC
CAGCGAATCAAACGGAAATTGAGCCCAAGGATGGAAGAATATGACAGAAGCTTCTATTAA
GGCAACCTTCTGAAGAAGTTAAAAGGCGATGAATGGACCTTATCACGAAACCTTGGATGC
CTCAAAACATATAATACCAAAAGAACACATAGCCCTTGGATGGGAGTGAACCAAAGCACC
ACAGCTGCAACCAAACAGGATACCATAAACAGAGCTGTGGCTCTCGGATCGCTGGAATCG
GACTCGCCGAGTCGCGGATCCGGGCGGCGCGGAGGTCGGCGACGGTGGCAGATCGGAGGG
AGGAATCGGAGGAGAAGGTGTTGAGGAAGAGGTCATAAAGAAGGGT
>TeaL_128436
TCCCAAAACCTTTTCTCTCTCCTCTTTCTCTCACTATCTTAGTCTTTCTTCTCCCTCTAT
CTCCGCCGCTTCGTCTGCAATCTTAGACACCACTTTTCACTTTCTCTCTCTAAAATTCAC
ATTTTGATCACCCCCCCTCCAAAAATCACTACCATCACTTTCTTTCTCCTTCTTTCTCGA
GAAAATGGCAAAACCTCATCTGGGTTCCATGCTTTTCTCTCTCTTCTCCCTCCTCTCTTT
CCTCGTCTCGGTTCAGTCTCAGTCCAGCTCAACCGACGCTTCAGTAATGCAGGACCTGAA
AACCAGCCTCAACCGACCGAGTTCACTCGGCTGGACCTGCAATTGGCAACACGTAGCTTG
CTCCAACGACGGCCGAATCACCCGGATCCAAATCGGGCATCAAAACCTCCAAGGCTCTCT
CCCTCCCTCAATCAACAAACTCACTGCCTTACTGAGATTCGAGGTCATGTCCAACCAACT
CACTGGTTCGCTCCCGAGTTTCGCCGGGTTGAACTCGCTCCAGTATCTCTTGCTCAACGA
CAACAACTTCTCTTCCATTCCCTCCGATTTCCTTTCCGGCTTAACCTCTCTCCAACAGGT
ATTTCTCGATAAAAATCCCTTTTCGGCTTGGCAAATTCCGGTAACTTTCCGAGACGCCTC
AACTCTCCAAGTCTTCTCGGCCGTTTCCGCTAACATCACCGGAAAAATCCCCGATTTTCT
CGGCGGCGACACCTTCTCGAGCCTCACGACTCTTCACTTGTCTTTCAATTACCTCGAGGG
TGAGCTTCCTGCGAGCTTTTCGGGTTCTCCGATTCAGTCTCTGTGGCTAAATGGGCAGAT
GAGTAGTTCTAAGCTCAATGGCTCAATTGCTGTGATTCAGAACATGACTCAATTAACCGA
AGTTTGGTTACAATCCAATTCCTTTTCGGGCCCTTTACCGGACCTTTCGGGCCTTACCAT
GTTGCAGAACTTCAGTGTGAGAGACAGTGCGGTTACGGGTCCGGTACCGGATTCTTTTGT
GAATCTTCCATCGCTTAGGGTTGTGAATTTGACCAACAATCAATTGCAAGGTCCAACCCC
GNNNNNNNNNNNNNNNNNNNNNNNNNNNNCCTGGAACAAATAGCTTCTGCTTACTTGGTC
CCGGAGTTCCGTGCGATCCCCGAGTGAATACATTGCTTTTGACTGCGCAATCTGTTGGTT
ACCCGACTGTTTTTGCGGCGAATTGGAAAGGTAATGATCCCTGTGCAGGGTGGTTGGGGA
TCAGTTGTAGTAATGAAAACATTACTGTTGTTAATTTTCAGAAAATGGGTCTTACGGGTA
CGATTTCTCCGAATTTCTCTTCGATTACTTCGTTGCAGATACTGATTCTTGCTAATAATA
ATTTGACGGGTACTATCCCAAATGAGCTTACAACTTTGCCTAATCTTAAACAATTAGATG
TTTCCAACAATCAGCTTTATGGGAAAATTCCATTGTTTAAGAGTAATGTGCTTGT
>TeaL_128437
GTTTCAAACATCAAATTAGAGTTTTTAGAATTCCAACCACGTAGCTTTCGAATTTCTTTG
GTTTAGATACAATAAAATTATTTTCTACTTGGTCCATTCAATATATAAAGGTTATTGCTT
TTCAAAATTGTAGTTATATAACTGGACAATCTATGTTAGAACTGTTGTTCAAACTTCTAA
GTCTCATAAGCAAGAAAGAAAACTTCAATAGAAACACTGTTGCTTGCCTACAGCAATGTG
AAATTGATGTAAATTGCCATTCATATGTAAGACATGCATCAAAAGAAGATTGAATCCACT
TGAATTATGAAATACTAATTACATGTTAGCAAGTTTTGCAGGGAAACATGTTAGCCAAAT
AGAAAATAAAATTTAATATCAGCAGATCAAAAGACAGTGGACAACAATAACAACAATCTC
AACCCCCAAAAGAACTTTTTAAACCTTATGTATCACGCAATTAAGTCTATATCTTATTGC
GCCCCGGATATCTCAGTGGTATATCATCAAGGTCCATTTTCCATTTGCTGAATCCCCAAG
TCTAAGACCCACATACATATAATTTTCATTCCAGCCTCAATATGGGTTGATAACTAAAGG
TATCTTGATTCAATCCAACTTTAGACAGAAAATGCAGTTTTTACTTGCCAAGTTTGTGGA
TAAAATTGGTGCCCTGATTTGTCCATCTCACCTTAGGAGTAGAGACCATCATTCAACTTC
CAATATCCTCTATTAAATCTCATGTCATGGAATTTTTTCGAGTCTTTTAAGTTCACATAG
CTAGTTCCAATATATAATAAAATTATCTTGCTCGTAGGCAATAAAAGAAATATGTTTACA
CTAAGTTTTCCACTACACCAAAGTCAACCAAACAGGATTCCCTATAATTGAAGGACGCCC
ATACCAACTTAGCCAAATATGCTTAGACAAACTGCAAAATAACCTGAAGCCCATCTGATC
AAAAGCATCAGTACAGAAATTAGTCTTGCAACTATCAATAATTTATTAGCTAAGAAAGCC
AGAGGGTTTCTCAGCATTCTATGATCTCCACCAACACAGTTAAAAGAGGAAGAAAGACTG
TGGTTAGCGCCTTCCTTCAGAACAAGTGGAGGCAACCCTACATACTCAATTTCAGACTGA
TAATCATCAATAATTAATTCTAAGCTTGGGAATTACTAAAAACATACATCTAAATTTGCA
AAACAAAAAAAGAATTGCAGCAACACTCGACTACAATTAAAGAAAACTCCATATTTCCAT
TTACCTAAACGTGAATACCATTAAGATTTAGAATACATTCAATATATTTATATATGTGTC
GATGAAACTCAAAGATTATCACATTCTCATACAGGGACATTTATTTCTCAGTAGTTCTGT
AGTTCATTACATCTCCAGGATAGTTCAGCCGTCCAAACAAAACAGCACAGAGCTAAAATG
GCATTGTTCTGACTGTCAAATAATAAAATGTGGATAAACACTCACCGAAGGAAACAAAAA
CAAATCAAAAGGCCTACTAGCCATATAACAAAGGCATTAGATCAAAAAATTTCTTGACTC
CAAAACTGGAGTACTTTGTCAATCATCAAACTTACCGGGGTGATTACAGTGCTATAAGCA
AAGATTTAACACCCTATAAGCCTCTATAGATATGTAACCCATTATTAGAGCAGACAAAAA
TAAGGAAAATGACCAAATAGAATTAGAAGACAGAGAAACCTCCAGACATCCTTCAAGAGA
ATGAAAATTGTACCTGAGATAAGAGCAACAGAGATCGATCTGGTTCAAGAATGATATCGA
TTTTGGATCTGCGATTTGATGAAGAACAGATCGAGTTTGAGTTCAAGTTCGATGAAGAGA
CTGATCAAAGCTCTCCAGCGACAGATCAATGAAGAGCAACACCTGCAATCGAGCGAGCGA
GAGAGAGAGAGAGTGTGTGTGTGTCTTTGATCTGGTTCGATGAATATCAGTCAAGGGCTT
TGGAAGAGAGAGAAAGAGAGGGAGAGAGACCGAGCTATGGAACATATAGAGAGAAAGTGA
GAGATGGAAAGTGAGAGACGGAAAGAGAGACTGAATTCAAGCGAGAGAGAGTGAGAGCTT
CAAATCGAGGGTTTTGGAAGAGAGGGAAACTGAGTTGTGGTAGACTGAGAAAGAGAGACT
GAATTCAAAGAGACGGAGATTTGACGGTGAATACATTGACCCAATACGGCACCGTTTCAT
TGAGGCCAGACACAACGTTTTTTGAAAACGTTGTGTTTCGTGAATTTATAGTTGCGTTTT
CCTAAACGCCACGAAAAATTATGTCTTGCAAAGCCATAAAGTTTTCCAGCAGCTGCCAAT
AACGAAAAGGGAATTGATATGAAGAGCAAAGCCCGGGCTCCATTGGGCGATATTGCCTTT
ATTGAGCACATATAAGAACCAAACAGAGCCAAAACTGAGATTTGAGGCCATGGCTTGAAA
GGAAATTCATGCAGTAGGAATAGAGTCATGATCACTGATGCAATGAACACCATGGAATTG
AACAACAGGAACGTACAAGGAAACAGTGGATATTGTTTATTCACTTGGATGCTGTCCGTC
ATGTAGGTATGAACGTAGCCCTCTTTGGGGCCAAGGAAGTGAAATGGGACTTGGAAAGTT
ATTGCTGTGAAAAATATGGCAATCAGTAGCAACGCATTTCTGGATCTGATGATGGAGTTA
ACAGTGCTCATATCTGATGACCTGTTGGATAACCTTCTATAACTATAATCATCATTGTGC
TTGCTTCTTTGATTAGTTAAATCACATGCTCTAGCTCCATCTTTTGGACCGATCTTGCTA
AATTTGACATGCATATTCTCTGAATTAGGTAGATCACATGGTATGTCCAGAGTCACAGAA
CCACCAGAGTTCAAGGCCTTGGCATCCAGCAATTCGTTGATGAGCAATACTCTTAATGTC
TGGGGTTGTTTTGTATTTGCTGGAGTGGAAAGATGCAGAGCAGTGTTTCCTTCAAAATCC
TTGCGACGGAAATCCCTAAACAAATTCAAATCGCCATAAAATTCAATCTCTGTTGCATCA
TCGAAACAGGTATTTGTCAAATTAACACTGGATTGCTGTTTCTCCCACTTTACAGAGAGG
CTCTTCAACGCTGTAAACCCATTAGATTCGTAAGAAGAGTAAAGGGAGTGAAAGAGGTTA
CGAAGATCAATGTCGGTGATCACTTTAAACTCCAAACGAAGAAGCTTCTTCGTAAGGCCA
AACGAAGAATGCCCGAGTCCTGGTTCCTCCTGATCGAAACGAAGCCCCTTCAGTTTAGTT
TCCAGCACCTTAACCTTGACTCCGTCCTCCTCCTCCTCCTCCTCTGCGAACTCCGCCACC
AAAACCCACAAGCCCTCCAATCCCCGCCGTCTAAATGGCGTCTCATCCTCTCTAAATACG
TCTCCGATACTATGTTAATGATGTCGATGAATGGTACAACTTTGATTCACTTCGTTGAGG
TGGTTGTCAACTGTCAGAGATTTATTGGTGTGATGGGTTGTGGAGGGAAGGCGGGGAGAG
AGATGGCGGCATCGGTGGCAGCGGTGGTGGCGCTGCCGTCGGTGGAAGTGAGGGGAGGGG
GGAGAGAGTGTGTGATATGTAAAGAAGAGATGAGTGAAGGTAGAGATGTGTGTGAATTGC
CATGTCATCACTTGTTTCATTGGATGTGTATATTGCCTTGGTTGAAGAAGAGGAACACGT
GTCCTTGTTGTCGCCACCGGCTTCCGACTGATGACGTGTCCGGCGAGATCGAACGGCTGT
GGGACGTTGTTGTCAAGGTGGGCAGAAGTGAGTTGTATGGAGACTGTACGTGACGTGGCT
ACAATTCGGTGATCTGGTGGGTGACACGTGTCATGATCAGTACGGTGCATCACAAAGAAT
CTGTTTGTGAAATACACGTGTCGTGATCAGATGGGGTGAACAGCTCTTGATCATGAGCTC
AAGGGTAGGATGTGAATAGATATACAATAATTATATATTTCTATTTTAGATTTCTAATTT
TGGACTCCTAATTACGTAATAAATATTTATTGGATAATTTTTATATTTTAATAGATTTTT
CAGGTAGTGTGGCTTACAACCTATTACTTGAGATTGGTTTGAAGGTCCAAAATTAAAGAT
TTAAAACATTTTTATAGATATAATGTCAATCGCTACTTTGTCTTGTTTTGTGCTTAATTT
CATTGTATTTGAGTTGGGAGGAATAAGATGAGGGACATGTTATTGACTATTGCGGCATGA
AATGAATGGTAATGATAATGAGTTGTAGGCTTGTGTAGCATCACAAATTGTTGATAAAGA
ATAGTCGATGTTGGCTTGTTTTTTGTGGTTAATGTTAGGGCTTGGATTGACACAAAATAA
ATATTCTGTAATGATTTGTTAGACAATGAA
>TeaL_128438
CTTTTATGACATGATTCACATGGATACCAATATGCTCATTTTGCATTATCACAACCATCA
AAACGCATAATTCCTTCTACTTGCTTAGACACCAAGCCAACTTGTAGTCCCCAATTACAA
ATGCTAAACCCACAGTTCAAGGAACTTTATATATATAGGGTCACCTGAGTTCTTTTTGCT
TGTGCCTTGGCTATAACCAAAACCATGAAATATGGTGAAATTTCTCACTTTAGCAATCCC
AAACACAAGCCTTACTTTGATCGCACCGACTTTCCATTCAAGTGTGATGGCTGCAAGGAA
GTCGGCATAGGCCCCCACTACAAGTGCACCGCTTGTGACTACGATCTCCACACCCAATGC
CACCACGCTCTCCTCTCCTCACCTTCTTTGTCCCACCCTTTCTACACCAAATGCTCGTTT
CAATTCCTCCAACGCCCCCCTGGCAGCATCCCCCGCTACTGCAACGCGTGTGAGAAGAAT
GTGGGGGGCTTTGTCTACCATTGCACTGCTTGTGGGTTTGACCTCCACCCCTGTTGCGCA
AAGCTCCCCATGGTGCTCGATGATGGTGAAGTGAAGTTGTACCTGTATAGGAAGGTTAGC
GCGTCATGTCTAAGGTGTGGAAGGAAAGGGAGGAGTTGGAGCTACCGATCCGGGTGCAAG
AAGTACAATCTTCACGTTGCTTGTGTGAAGGAGATGGTGATGGAGAATTGGCAAGAGATA
TGTTCAGGGCAAGGAGGAGGAGGAGAAGGGAATAATAGAAGTGCTATTCTTGAAACAACA
GGTAATCCTACTAGGAAGTTGGAGAGTGGAATTCCTAACTTGAAAAGCACTATTCAGATC
CATCAGCAGAAAAGTAAGGGTAAAGGGAATAAGTATTGTGGCATGGCTGGTTTGGCTTTA
CAATTTGTTGTGTCAGCCATTCTTGGTGACCCTACTACTCTCATTGCTGGTGTTGTTGGT
TACTTGTTGTCCAAATAGTTACGTGTTTTAGTTAAGCAATGGACGTCTTTGGTAAGATAA
GGAATATAGAGATTGGTCACAAAGAGATACAAAACATGGATGGATGGATAAGAATATTCA
AAAGTGAACCCCACCAAAAAATTGGATAAAATCTTATCCATTCATGTATATTAGGTGTTT
TTTCTTTTCGTGTGCTTAATTTCTGTATTCATAACATAATTGTAAATAAAATTCTTACCG
AATGCAAAAATATTGGAACTCATATTTAATAAATTAATAAATACACGTGAAGCTTAT
>TeaL_128439
GAATTAATAGCTTTGGTTGCAAAGACATCACAGATAATATGCCAAAGCTACTCTAAAAAT
TGTTTGCAGGTGTGACAACAATTGCTGGAGGCAAATCAAATGTAGCTGGTTACAGGGATG
GTCCGAGTGAGGGTGCTATGTTCTCAACTGACTTTGATGTGATATATGTTCGCCCTACCT
GTTCGTTACTAGTTATTGATAGAGGGAATGCTGCTCTTCGACAAATCTCTCTTAACCAAG
ACGATTGTGGTTACCAGAACAGTTCAATTTCTGCCACAGNNNNNACACTTCATGCATGCT
TCAACAAGGATTTGGACCTTCTTTTTCCTCGAAGGTGCAGAAACATCCACCTGAAAGTGA
ATATCAAGACTACTTGAGCAACGAGAAACCCACACCTGTTGTGGAACCCGTAAAAGAGGA
ACAAGAAGCCGGGTGGCCTTCTTTTGGAAGGCTCATAATTGATCTATCCAAGCTTGCACT
CGAAGCATTGGCTAGCGTCTTCTTTTACTTCATTCCCTTCCGTTCCAAATCCAAGGGCTC
CAAGGGTGTCCTCACTCCATTGAAAAATTCTCTCATAATGCCTGAAGATGAAGCCGAACC
TAAAGCCCCGGTAGTTCAAAAGCAGAGAACTCCCACTCCTCTTTCTGAAACCCGACAAGC
CCATACTGCAATTGCTGGTGATAAATATTCAGAAATGAAGGCCCCTAAGATGAGATCAAC
CAGTTTCAAAGATCCTTCTTTGTCGAGCAAACACAGATCTTCAAGAAGGCAAGAACATGA
AGAGTTCTGTGGATCTGGGGAGGTCCCAACATAGGTCTAAGAGCCACAAAGAAAGAACAA
AGCATCGCCAACGGGATAAAAATGGAGAGATAGTTTATGGAGCAGTCGGGGTGGAACAGA
AACCCAAACCCGTTGAGACGAGAACAGTGAATTATGATGATCCAAAGTTTGACCATTACA
GTATGAGGAACAATTGTACGCATTTCGTTATGAGGCCGTTGATGATCGGCGTGGCCTCCT
CGCAAGCCTTCTTAGCCGCCTCGGCTTCCTTTAACGTCACGAAGCCGTAGCCCTTGGATC
GGCCGGTGATCTTGTCGGAGATGATGACGGCGTCCAAGAACTCGCCGTAGACATCGAAGT
GGTCTCTGAGGGCTTCCTTGGGAGTCTCCCAAGCCAATCCTCCGACGAACACGTTCGTCA
TCGTCGTGTCGCCGAACGGACCCACAATGTCTCCGAACTGCAGATCTCGGCGAAGGTGGG
TGGAGTCTTGGAGTGAAGGAGCTGGAAGATGAGGCAACGGCGTCCGACGCAGAGTTGGAG
AGTGGCTGCGGAACTGGTTCGGTAGCCTGGGAGCCATTGAACGGACGACGGGGGGAGTGG
AGGTGACGGTGGTGGCGATGCTAGTTCTGTCGAAGTTGAGGATGAAGGTTTGAAAATGGT
AGAGTCGGAACGTCAGTGATGATGGGGAATTTTTGAGAGAGGAAAGAAAAGCGGAGGAAG
AGAAGACTTTGTGGCAGCGGAGTGAAGGTATGTGTAGAAAACTCCAGCGGGCAGTGAAGG
CAAGGTTGCCGGCCGACTGCCCGCCGGTGAGAGAAATATAGGTCTAAATCTTATCTCTGC
TCTGATACCATGTAAGAAAAATTGATGTATATTATTGATTGATATTGATTGATATGTTAT
TATATATATTACAATTACAAGGATTAC
>TeaL_128440
AACTTAATTCTAAAAAATTGTTTCTCACGTAGTAGGAGTTGGCGTGCTCTTGAATGTTTT
CTCAAAAGATTAGTTGGGTTTTAAGTGGGACCGATGTGACCCCTCCAGTCTTCTTGGAAA
CATTCTTGACCATGTTCGATTCTAGGTTAATTGGTGAGACAAGTTTTGAATTAAATTTCC
AACTATGAGATTTTTAAGTGTTACGTTCAATTTCTTGAAAAACAAAATAGTGAAATTCTG
TTGTGATTTTTCAGAAATGGCTTCAAGAGGTGACAACAGAAATGTTGTTCCACCTGACAA
CCTTAAGCCTTGCGAGATTCTTAAAAGAACATCTAGAGAGATGTGATCGAAAGAAATCAG
AAAGATTGCATGATAATATCTCTGAATTAACTAGAGGCAATTAGTATGTTATCCTTGTGT
CAATTATAGCATAAATGATTGCTATGTGACTTTGCTTAAAAGCAAAGATGAGAAAACCCG
TTAGGGTGTGTGAATATATTTTTGAATTTTTAAATTCCAAATATATTCTTAAATTGGTGG
TTCCCAGTGAGTACAAGATCACTAATCACAGAGATAGAAAATTGGTGGTTCCTAGGAGGT
GTTAAACCACTGGCTACACAGTTATGAGATTGTGGTTCCTAGTAGTGAACAGATTACTGA
TCACATGTCTTGATGGTTCCTAGTAGTGGAGAGACTACTGGTCATATGTCAAGACATGAT
GATTCCGAGTAATGAAAGAGTATTGATTCTATGTCAGAACGTTGTGATTCCTAGTAGTAA
AGTGACTACTGATCACAGGTTAAGAGATTGTGATTCCTAGTAGTAGAAAGTCTATTGACC
ACACGCTGAAAGTGATAAGACTACTGGCCGTGTTATGAAACTCCGAATAGTAGACAGTTG
AACACTAGATTTGGTTTCAAAGTGATAGGTTGGACCAAATATGTTTGGGTGCCTAAATCG
ATTGATGACATTCTAGGAATGTATTTATTGTGATATGATTTTGAGAGTTTCATAATCATT
GTGACACAAGAAATTGTTTAAAAACCTTGTATGAATTTCTGGAAAAGGCCAAAAGCCTTT
ATATAAATTCTACAAATGTGGGGGTGTCATGCAAAAGGTGGGAATACCTAAACCCAAGAG
GGTTAGGATAAGCCTAAAAATCCGTTGACTTTGTATTCAACGGTTATGCACATAATAGCA
GTGCATATCGATTTCTTGTGTATAGATCAATTATTCCAGATATACACAAGAATACTATCA
TGGAATTAAGAAATGCATCTTTATTTGAAAATGTATTTCCTTGTCGTCTCCAAGAAGGGA
TTCAAAGTTCCATGAAAGAGATTGAAGGTGACAATGATTACATAGCTGATCAAACAGATG
ATCACATAGATGATCAAGTCGATGATCAAGTTGAGGAAGTAGATAAGCCAAGAAGGAGTA
AAAGGGCTAGAGCCACAAAGTCCTTTNNNNNNNGAAGGAGAACCTCGAACTTTCCATAAA
GCTGTAACTTCATCTGAAAATCCTTTGTGGAAAAAAGCAATTAAGAGTGAGATTGATTCC
ATCTTACAGAATCATACTTGAGAGTTGGTTAATCTACCCCCAGGTAGTAAGGCCTTGGGG
AACAAGTAGATCTTTAGAAGAAAGATGAAAGCAGATGGATCAATTGATAAGTATAAGGCT
AGGCTAGTTATCAAAGGATACAGGTAGTGAGAAGGCCTGAATTACTTTTCTAAACTAAAA
TATTCTCGGGTTGTTGAAAGTTTGATGTATCTGATGAGTTGTACAAGGCCGGATATAGCC
TACTCGGTTAGCAGGCTTAGTAGATACACAAGTAATCCTGATGCTACTCATTGGAAGGGC
ATTGTGCGGGTGTTAAGGTATTTATGCTACACTCGGAATTATGGGCTGCATTATATTCGA
TATCCAGCGGTGCTAGAAAGCTATAATGACGAGAATTAGATATCAGATATAAAGGACTCA
AAGTCCATTAGTGGATATGTGTTCATTATTGGTGGGGCAGCCGTGTCTTGGAAATCTTCC
AAGCAAACATGTATATCTAGATCAAACGATGGAATCAAAGTTTATTACTTTAGATAAAGC
AACGAAAGAAGCTGAATGGCTTCGCCATTTCATTGAAGATATCCTACGTTGGTCTAAACC
TCTGCCAGCTATTTATATTGATTGTGATAGTC
>TeaL_128441
AATTCACAATTTTAACATGAGTTGAACAGGTCTGGAAAAAATCCTAACTCCACCCCTATT
TGAAAGGAGCACCTAACATAATACTTGTATCTTCACTAAGTGGCCACAATTTTCAAATCT
CAGCGAAAAATGATCTCATATGCAGTAATTCAACAGCCTTTATGTACACTCCATCATGAA
TATATAAAGCAAATTGTATCTTCAGATAGGCTAAGTGGTTTAACAAATTGGTGCCAAGAC
ATGCTGAATTAAGCAAAATTGGTGCATAATTTTCATAATAAGTGGTCAGACCTTGTAGAG
GCTTAAAACTTCTATTGTTAGCTTGGTAGCATCATACCATGCACGCCGATTAACCACTTT
GAGTAATTTCTGTCCGCTGCAAAGGACGAACTAAGTATTTCTTCCCAAGTGATGTATGCA
AGAGCATTCTAGCAAAGCCAGGAACCACTTCCCTTGACAAGCTTACGCTAAGTAATACCA
CCCCCTTGAT
>TeaL_128442
TCCAAAATGAAGGATATTATTTGTAGTTGAGAGCTAAAGATGCTCTGCTAAATGCTCTTC
TTATGGCTGCTAAAAGATTTAGTTCAGGCCCCTCACAGGTGCTTTCTCTTCTTTATCCTG
ATTAGATCTGTGGGTGCTCTAATGCTTGAAACAGATGCAATTTTGGTGTTTCGTGCTCAT
TTAGGTATCATAGATTCATAGGTGTAGAGGAATAGGGAAGTGAATGATAGATATATCTGT
AAGTTTCTGAATAAACTTGTATATTCAACTTGGATGGTAACTGGATTTGAAAAGGATCTT
AGGAATAAGGGTCATGCGCATCATATGGGAACCCACTTTGGTTTCTTCCTGGCATATCTG
CCTATGTGCATTTCTCTCATAATGTTTTCTTTTTAGCAGCTTAATTTTATTTTTGATAAG
TTGGTAGTTGGTGTTTCTAGGTGGAACTGCTTCTTTCTTTCTGTGTGGTGATGGGCTTTT
CTTCAGTTATACTTGTTGGTCACGATGATGGAGGCTTGCTTGCCTTAAAAGCTGCACAAA
GAGCCCATGCTTCACCAAATTCTGTCAATGTTGATATCAAGGGGGTGGTATTACT
>TeaL_128443
AATTTTTTTACCAAATATCACATAAGTATTGGATTTACATATGAGTCTCATACATAGATC
CACAAGTTCTCTAACATTAAATAAAGTCCACCTATATATATAGATCTGAAATCCACTTTA
CGATTGCAAATCTATAGGCTTAGGAGGACTGACTTTCCATGCCGAAAACCGTGTGTTTCT
CTAGTCCGATGGGTTAATCTGAAACTTTCAGATAGATAGATCGATCAATTCTCATTTCCA
TTTCAATCGAAATCTACTCTCTTTTTCGTTCGATTACCATAGATCTCACTGTGTAGATCT
AGGGTGTTATACGTGTTTCTGTGTGTGTGATTTAGGGTTTTAGGGTTTCGAAGAGCATCA
GACAATGCCTTCGGTTCCCACCGTTGAATCTCTCACTCGTTCCCTTATTCGTTCTTTGAC
TTCTTTCTATGGTGGTTCTTGCTCTCATCGCCTGAAACGTCTCGAAAAGGGTAATCGTCG
TGGTAATCTTAGTTAACACTTGGTTTTGTCTTTGTTTTTTTTGTTTTTTTTCGAGGAGAG
AGAACCCAATTAGTCATCTACGAATCGGAGATTTTCAGTTTGAGCCATCGCAAAGTGTGT
TATTCGCTTGCTAACAAGGTATTGCGTGGTGGGTTTCACCTGCTTTTCCTTCTTGTTGCA
GAAAGCTCAGGATTTTCATATGGACACTGGTTCTCCTGTGGGTGCGTTAGTTTCTCAAGA
TGTTAACAGGTCTGATGACTTGAAGCAGCTTTATCCAGAGCCATCACAATGTACTTGTTA
TGTCCTGGAAGATGTTTCTCTCAGTGAGCTTGGGAACAGTCTGACTGAATTTCTACATAT
TCAAGATGATAAAAAATTGGCATCAAGCTCCAATTTAGTTCAACCTGCTGACAAGACTGA
TAACTTCAATGTGAAGAAGGGAGATAAATGCATAGATCTAGATCAAACTGAACCAACCAC
TATAACTTCTGAGAAATTTTTTCCCAAATGTGCAACATTTGCATGCTTTGGTAAGAAAGC
ATCCCTTGCTGTGTCTGCAAATGTGGAAGATGACATAAATGCTGCAGTATTGGAGCAAAA
TGGCCATGAATCTGTTAATCCTGCATGCCCTCAATCCATATCCTTGCCTACTCCTTCAAA
GCTAGTATCTGCCATGAAGGGTAGCCGTGAGAAACAGGGGATTTCACGTCCAGAGAAACT
GACTGTCAGATGGGCGCCTGATGTGTATGATCCTCCTCCATCAATATCTACATCCACATC
TGTGAAGATCAAGAAACCACGGCCCAAGAGTGAAAGTAAGAGGTATTATGATTATAAAAA
GGGAAAGAACAAGCAGAAGGGCAAACCTTCTAAAGGGAGCAGCAGTAAGGACAAGAAACA
CGTTCGAAAACATGGTGGGAGTTCTAACAAGTATTACCAAACGCTAGACAATGATGACAG
TGTGGTCAACTATAATGAGCCTTGCGGTGAATCGGGGGGTTTTGGTGTTGGTAGCCCAAA
CTCGTATTGTGGGAGTAGTTTCCTTAAGAAATCTGTCAGAGAGTTGCATTTCTCCGTTGC
AGAGGCTACATGAGCCTTATCTTCAACCACCACCGAGTAGTCCTTTCTTCTTATTCATGG
TGTTAATAAATAAAGTACTGTTTTAGGGTCTTGTTGACCGTAGTTATAGTACTTCGGAAA
CTTTTGACAATTTTCTTCTGCAGTGCTGCTATTGGTAAATCTGCAATGACCTCCTCACAA
ACTTCAGGTTTTGTCTGTAGATGAGTTTTTACAATCTAAGCTGCCCTTTCTTTTTTCCTG
GTTTAAAGGAAATTGTCGTGCTCTTGTTCTTCATCGATTCTAGTCGGTGGGTGTTCCTGG
TTTATGTTATTTCGTGTGTGGTTGGTGTTGGAATTTTGATCACAGTTTAGTATAAACCTT
TTTCCTGGCCAGTGGGAAAAGTTCTCTATTGGGAAAGCTGGAACTGTATTGGGTTATATA
ATTAGGGCTGAAAGGCGAGTTGTATATTAAGTTATTCAAGTTTGATTTGATAACTTAACG
ATTTTTAAATTATGTTTAAGTTTGATTTGTTTATAAGGAG
>TeaL_128444
CGATGATATCCAACACGTATTCACGCGTGCCTGCGACTATGCCCTTAGTTATTGCCTTCG
CGTTTGTTTCCTACTGTGAGAAAACCCTAAAAAAACCCTAGATCAATTTTACAAAACACA
AGATCCATCTGTGAAGAACACCATCAAAGGGACTCCAAATTGTTTCACGATGTCAGGAAT
GGAAGAAGATACGGACATAGTGTTGAAGAAAGATATAGAAAGGATTCAAGATGAGGAAAA
GGGTGATGAAGAAAAAATAGATGAACGAAATTTCGAAGACAACCCATTTATTGGGGATGA
AATTGAAACACCGAAGGCTGGGATGGTTTTTTCGTCTGACGAAGAAATTCGTAATTACTA
TGATAATTTTGCGAGAAGGCAGGGTTTTGGTGTAGCAAAAATAAGCTCAAAGAGTGGAGA
TGATGGGAGGCCAAAATACTTTTCACTAGCATGTGCTCGAAATGGTAAGACAATATCCAC
TGCTAAAGGCTCTTATCATCCAAGGCCTTCTACTAAGACTAATTGTAAGGCCAAGATCAA
TGTCACGATCAAGGAAGATGGAAGGTTCATTATATCTCGTGTTTATTTGGATCATAATCA
TGCATTAAGCCCAGGAAAGACACGGAATTTTAGACGTAACAAGGCTTTGGATTCTCGTGG
TAAAAGAAGATCGGAGCAAAATGACTTGGCGGGCATAACATTAAACCAAAACTCACATTC
ATTTGCTGATGAAGCTGGTTGTTACGAAAATTTGCCATATGGTGAAAAGGAAATTGCAAA
AGCAAGACAGTCAAGACTTGGGGTCGACGATGCTGAAGCGCTTCTTGTTTATTTTTACCG
TATGCAGAGAAGGAATCCAAATTTCTTCTACATGATTGATGTTGATGAGGAGTGGAGAAT
AAAGAATGTGTTTTGGGCTGACGCCCGGTGTAGGGCCGCATATGATTCCTTTGGAGACGT
TATCTCATTTGACACTACTTATTTGACTAAGAGTTATGACATGCCACTTGCTCCATTTGT
AGGTGTTAATCATCATGGACAATCTATGTTGTTTGGTTGTGGTTTACTGTTTAGCGAGGA
CACCGATACTTATATTTGGTTGTTCAAGTCTTGGTTAACATGCATGTTTGGGCGTTCTCC
AAAAGCTATAGTTACAGATGAGTGTAAAGCTATTCAGACATCAGTTACAGAAGTATTTCC
AAATTCTCGACACCGTTTATGCCTTTGGCAGATAATGCAAAAGCTTCCTCTGAAATTAGG
AGAGCTTGCTCAGTACAACGCGATAAAGAGGAATTTGAAAAATATTGTTTATGATTCTGT
TAAACCTGGTGATTTTGAAGAAAGTTGGTTACAAATGGTTAAAGATTACAACCTTGAGAA
TAATGAATGGTTGAAGTCTTTATATGAAGATCGCCATTGTTGGGTTCCTGTATTTGTGGA
AAATACTTTTTGGGCTGGAATGTCAACTACCCAACGAAGTGAAAGTAAGAAAGCCTTTTT
TGATGAGTATGTTAACTCAAAGACTACCTTAAAGCAATTTGTTGAACAGTACGATAATGC
TTTAAAAAGTAAGGTGGAGAAGGAAAGTAAAGCAAATCTTGATTCTTTCAATTATACTCT
TCCAATGATAACTAGTCTTTCTATTGAAAAGCAATTTCAAATGGTTTACACTAATGATAT
TTTTAAGCTATTCCAGGACGAGTTGAGAGGGTTGATGTATTGTAATGCATCTTTTGTTAA
GACCGAAGGATCAATTGCCACATTTGAAGTGACAGAAAGTGTGTTAGGAAAAGATGGTGT
ATCGTGGAAAGAGATGGAGTATGAGGTTCTTTATAATGAGACTGAATGTAAGGTGCAATG
TTTATGCCATTTGTTTGAATTTAAAGGAATTCTATGTAGGCATGCAGTATCTATTCTCAT
TAAAAAAAAGGTGAAAGAAGTTCCATCTCATTACATTTTAGAACGATGGAGGAAGGATAT
GAAGCGTGGATACACTCTTGTGAAAATTGTTTATGATGATTTTGATAACAATGAACAGAG
GTTGCACAATAATAGGTTAAGTCCATTGTTTTATGAAGTTCAAGAACTTGGAACAGTGTC
AGATGATAGATGTGAACTTCTGGTGGTGTTATTGGGAGAAGTGAAGAAAAAACTTCTTGC
TTGTGAGGGTAACCAGATCAATCAAGGCCCAACAATGGCATCACCTCAACATGAAAATAA
GTGAAAGGTATGAACCAGAGCTAGCTGCAGTTTCAACAGGTTCTCATATTGATGCAATTC
CTTATTTGGGGAAGTATGATGGAGTTCTTGGTGTTTTGGGTTGCAATAGAAGCCATTAAT
GTACTAAAAAGCCGCTTATTGGCAAGCAGCTGAGTCACTTGAGAAAGCTCTCAACTCTCA
AGAAAACAGTTGATAATCAAAACATATGGAGTTGATGCTGCAAGATCTGCTGGTTATGGA
AAATGTCAAGAGGACTTAACAAGCGTTTTTCTAAGAAATGAAGTTACTCCACTTTTATGG
AGTTGCATATAGAGCAAGGTCATATTCTTGAGGAAGAAGGTATTTCTATTGGCATTGTGA
CTGCAATTGCTGCTCCTGCAAGTATCAAACGGATTTGGAAGGCCATGCAGGCGCTGTCCT
GATGCCAAATAGGTATTCTGGAGCCGCATCCCAAGCAAGTCACACCTGGAAATAGGTATG
TTGCTATTGGTGAACAATACCTTATAGTATATAGTCTGTAATATTATACCACAATG
>TeaL_128445
ATAGCCGATGTTGCTGAGGACTACAATCTGCAAGTTAGGCAGGCATGCAACAGGGGCTTT
TCCCTTGGTTGGATGTCCCTGGCCAAAAAGCTCAATATTCCTGAAGATTCACCTCTGCGC
AAGGCCGAAGCTATTCCTCGTCTCGTTCTCTTCAAATGGGCGTGAACCCTCCTCCTCCTC
CGATTCAATCGATAAGGGCGTCAAGACTGTTGACCGCATACTCGAAGAGAAGCTCCCTGC
TGAGTTGTCCGCTCGTATCGCTTCTGGAGAATTCACTGTAGAGCAATCTGGTTTTCCATC
TCTTATAAACAATCTGGTTTTCCATCTCTTATAAAGAGCGGTTTGTCAAAGCTGGGCATT
TCTAGTGGCATGCTCGAGTTCCTATTTAAATGGATTGATGCTCCCAAAGACTATCCTAAG
ATTCCTGAGGCAAAGGGTGCAATTAGTGCCATTCGGAGCGAGGCCTTCTTTGTTCCCCTT
TATGAGCTTTTCCTCACCTATGGTGGAATCTTCAGGTTGACATTTGGGCCCAAGTCCTTT
TTGATAGTTTCTGATCCTTCCATCGCGAAACATATATTAAGGGACAACTCAAAGGCTTAT
TCAAAGGGTGTTCTGGCAGAAATTTTAGAATTTGTTATGGGAAAGGGTCTTATCCCAGCT
GATGGG
>TeaL_128446
TGCTCACAATTTCCTCTCCGAGATTCAAACCTGACCCCTAACCTGAACCCTAACCCTGAC
GAAGACCTTTCTTTAATCGTCGCCGGAGCAGAACATTCAACAACAGAGAAGCCAATCCAC
ATTCAACCATGGGTAAGGTTCACGGATCGCTAGCTCGTGCCGGTAAGGTGAGAGGCCAAA
CTCCAAAAGTGGCCAAGCAGGACAAGAAGAAGAAGCCCCGCGGCCGTGCTCACAAGCGTA
TGCAGTACAATCGCCGCTTCGTCACCGCCGTTGTTGGTTTTGGGAAGAAGAGAGGACCCA
ACTCGTCGGAGAAGTAAATCTCAAGCTTATAGAGTTCTGTATTACAGCATAGTTAGTTTG
ATGTGGAACTTCACTCCTCACCACTTTCAGTTCATTATAACACTGGTTTGTTTGCCAGAG
TGCTTTTAGTTGCATTTAATGTTTGTTTCATTTTGAAGCATTGTTTGGATTGTAGTTTAC
AAAATCCATACTTGAATATATGTTGATTTGAGTAATCTAATGAGTTTGAATTATTGGGTC
ATTGTTTGTTAAGCT
>TeaL_128447
CGTGAGCTTGCGGCTGCTGGGCATAATTTGACTCAAGAGCAGCAAGTACAGGCTGTGATA
CGCTCTCTGCCAAATTCTTGGGAGCAGATGAAGCAGAACATGATGCATAATGAGAGTGTG
AAAACATTCGAAGACATATCGCGTCATTTGGAGCTAGAGGCTGAGCGCCTTGAGGCGGCT
AAGTCTGATGGTTCTGCTATGGTGGTTGAGTCAAGCTCACGTNNNNNNNNNNNNNGTGCC
CCTAAGAAGCAAGCAGCGGCTGCGCTTAAGCCCAATGGCGCTAGAAATTTCAAGCGTAGG
GGCAAGAGAGGTGGTAAGAAGGCAAAGGCTAAATTGACATGCTTTAACTGTAACAAAGAA
GGACACTTCGCTCGGGATTGCCCTGAGCAGAAGAAGACTCCCCAGCACCTCATTTCTGGG
TTGTAGACTCCGGAGCAACAGACCACATCGCGAGGGACAGAGTAGGGTTCGTTGAGTATC
GTCGAGTACCTGCTGGGAGCAGAAAAGTTTACATGGGGAACGAGTCCAGTGTGGAGGTGC
TTGGCATTGGCACATTCAAGCTGGAAATGCGACGAGGGCGCACCTTGTATCTTCATGATG
TTCTTTATGCTCCGGATATTCGGCGAAACTTAGTTTCAGTTATTAGCATGATGAGCCTTG
GTTTTAGCTTTTGTTTTGAGAATAATGGTGTTAGCATTTATTTGGGAACAATTTTTTATG
GTTTTGGTTATCTTTCAGATGGTTTTTTAGTTTTGGATGTGGATGATTCTAGTATTAATA
AAAATGCCAATGGATCTATTTCTAATATTGCATCTTTTTGTGATAATGATTCTATGAGAT
GGCATGCTAGATTAGGCCACATAGGGCAAGACAGGATGACTAGATTGGCTAGAGAAGGTC
TTTTAGGCCCACTCGCTAGAGTCACTTTGCCTACTTGTGAGCACTGTCTTG
>TeaL_128448
TTGTATAAATTAGAATCACAAAACTCTATTCTTCACGGTAACATAGTCTTTTGTCTATTC
ATTTTCCTTTCTCTTTGAATTCTTTGTCGCATTTTTTTTTTATTTCAAAAGCTCTACTTT
CTTGCATTTTTGTCCCAATTTTTATCATACGAACACACATATACATGTGAATATATATTG
TCTTATATAACTCTCATGTGCTTATCACATAGGACAAAGTATATTGGTGGAAAACATGGA
TGATTTTCCTCTTTTACTCTTATTTCGTAGTCACATTTTTGTCACATGACTGAATTTTGT
TAAAAATTTAAAAATGAAGTAACAAAAAAGGGGCATTAACACTTGTGTAGGGACCAAAGT
GGAATTTGACCAGAAGTGCAGGGAATTGACGGTCATGATTTCATATGTAGAGGCCCCAAA
GTGAGATTTGGTGCAAAGTGCAGGGGTGCAAAGTGCAATTTACTCATATACCTCTCGCAT
AAAATCATCCACAGAAGATTGTCTTGCTTGATTATGAGTCCTATACTACACCAATTCTTC
AATAGTGAGACTACTAAATCATCACTATAATCCACACACAGTTGGAAAGCACTTGGATGG
TGGCTTTAGATATATAGATCAAGAAAGAGAAGTTCGTCCAAAGAGCTACCCAAAAAAACA
CTCACTCTCTTCTCATTTCTTCTCCCTCCTTTTCTTTTGTTGTTCTTTCAGGAAATGAGA
AAAGGAGAGATCTCAATCTATATAAAACCATAAATTAATTACACTAATAATAATAACCAC
ACACACACACACACACACCAAAAAAAAATAAAAGAACTCCATAAGAGCTTGCCTTGATGG
GGACAGAGAGACTGTTCTTCAGAAGCATAGTGGCAAGTCTAACAATAGCACCAATCTATG
AAAACAACATTACACGAGACAATTTGAAGCGAATCTGGTCCCGAACTGCTTTGTTTGACT
GAAAGTTCAATGAAAAAGCAACAATATGGCATCTGTTGCTCATTGGAAGGATCAATCCTC
ATCAAAAATTGGAAATAAATCAGCCTCCGCAGTGGATCAAGTCAGACTACTTGAATTAAT
CTGAATCAACAAATATCTCCAAATCTGACAAAGAGTCATATGTTCTCTTCTCTCTTGTGT
CAAACACTGTTATCCCAGTGACTTTCTGAACCCCAAGTTTTGTAGCAATTAGGTTCAGCT
GGAAATTTGTAGAGCTCAATGCTTCCACCTGTGGTAAAGCCAATGTCTGAAGGCCATTGA
TCATAACAACTTTCTCATCAGCTAAATCACTTTGTGATAACCAGACCTCAAAAGGGCCCA
GTATCCTATCCGTCTGATTTGTGAGAGTCAAGTGTACCAAAAAGGGTTTTTCCAAGATGA
TAACTGAAGGTACCTCCACTGGCTGTAACTCAATTTCCTTGCGTGTGATGGGACTGCCAA
GAATCTGCTGCGTCTGCAGGCGCCCTGGTTCACCCAAATTTGTACGCCATGTTATTTGAA
GTTTTCCAAGGATATTACTTCCCTCAACTTTTGTTTGAGCAGACTGTGAGGATGATCTCA
ACTGAAAAAGATAATTGTGAATTCCTCCCCCAGATCTGATGAGAACGGGTGGCTTGAATA
TCTCTCTTGTTGAATCACTTTTCTCTGATTGGTGATCATCAGCTTTAAGAATTGTTGCAC
TCCAATACTGAGCTGGTTCGAAGTCAACTTGGTCCATATAAAGATTTGATTTTGTATGAT
TTTCAATGCAAGCCTCCAAAAATGTAGTTTCCTTGACAGCGCGGACCTTTGTCCTAACTG
AAAGTGGGTTTGCAACTATGAACTTGAAGAATTGCGGAAGATATTTACGTTCACCATCCC
CATCATTGTACAATGCAGTGCAGACAAGCGTGTGTGCACCAAGTTCTTTCACATCATGTT
CCACAATAAAATCATAACGGCCTCCTGCACGTATTGATTCAACAGGTGATTTTGATGTAT
CCAAAAGCAATATTCTCTGCCTTTCCGTTTGAATTTCTGCCTTAATTATGACCTCCCTGG
CTTCAAAAGTGGAACTGTTGTTGATGCTGATGTAGCTACAAAACGTCTCTCCCAGATATA
TGGCACCGAAGGCTTGGGGGAGGACGAGGAGGCCGGGGAGGCCGAGGGCGTCGGAGGGGT
CGTGGAGGAGGAATCGGGAGCGGTAGGAGAGATCGGAGTCGCTGAATTTGGGGGAGTGCT
TCGAGAGGAGCGCAGGGAAGTGAGACGCCGCCATGGGGTCGTCGAAGAGATCTTCGCCGC
CGATCAGATCGCAGGGGTCGAAACGGAGAGGTGTTTCCACGTGGAATGAAGGTCTGCATA
GCCTCATTACCCTGAAGGCCAGCGAGTGCGCCACCTGCGTACTGCTCATCTCTCTCTCTC
TC
>TeaL_128449
CACACACAGCACACACAACACATTGATACACACAGACAACACACACCTCTCTCTCACTCA
CGGCACCCATACACCTCCCATGCACACACCCACGGGATTGATCTGCTCACACACGGCACA
CACACACAGCACACACACATATGTATCCATGCTTCACCACACACACACTGAGCTTCACTG
ATACACACTCACGGCACACACACACCCATCACTGCCAAACACCCAGCAGTCTCACTCTCT
TACTGGCTCTCCTCCCACACACATACACACACCATTCACACACGGCATACACACACGGCA
CCTCACTGAAACACACCACACACGACTAACATTCATACTCAACACACCACTCATCACCCA
CACGCTACACAGACCCAACACACTTAACACGGATAGACTGAGCACATGCATGACAAGAGA
CATGAGGCTACACGATACACACACACACGGTTTAGAGAGAGAGACATAGACACCCACACA
CAACCCATAGACGGATGGAGCTTCAGCACTGATACAGACCAGACACACACACCAAACCCA
GCTCTCTTCTCTCTCTAGATTTCTAGGCTTCTCTCTCTCTAAGACACACACAGCACACAA
CACTCACTCAGCCACCCACGCACACGGCACACCCAGCACCATACACCCACTCCATACACA
CCCAAGATCTTCCCACCCATGCACATGACACCCAGCTAACACACACCTCTCTCTCACCCA
CGGCTCTCACACACGCCACTCACCCATGCACACACCCAGTCACCATACACTTCTCACACA
CGGCACTCACAGCAGACACACAACACACACACATGGTTTAGAGAGAGAGAGGACACACAC
TCCACACACCCAACACAACACACAGCTCTCTCTCACACTTAAAACACACATGCATACATA
TTGATACACATTCACACACCCAAGAGGGACACCCAGCAGATGCATACACGCTGAACACAT
ACACACACAAGCTCCACCTCCCTCCCTCTCGGCATGCACACCACCACCACCACTACCATG
CATACACACACACCGAACCCAGCTCTCTTCTCTCTCTAGATTCCTAGGTTTCTCTCTCCC
TAAGACACACCCAGCGCAGAACACACACACTGCACAATCAGAGCTACACACACACACACT
GCCATCTCATCCTCTCTCTCTCGGCAAACCCACAACACACATGCATTAAGACTCACACAG
GGTCATACACTCTCTTTCTTTCTCTCTACAATGGATATAGACACACAGAGAAATAGAGGG
AGTTAACAGATTCACACATGCACCACACTCTCTTTTCTTTTGGTCTCATCATCATCATCA
TCACAGAGCTGAATTCAAGGATGAGCAAAGTGTCCGTGGGCCACCTCATGTGATTAAGCC
AAGGTTCATATTTTATTGGGCTGGTTGAACAATCCAGCACTTGGAGAAAAATTATGGTTA
TTGGGCCGTAAAGTTGTGGGATTTTGGTGCTGTAGAATAATAACCCATGTGGATATCATT
CACGTTGGGTTGGTGCATTTTTGATTGGCTGGTGGTTTGGTCTTGAAGAGGTCGGGCCGG
CTTGACAGTGGGCCGTTTTGTTTGAGCATTGATGGGGCCGCCATTGAAGATGAGTTTACA
TGGGCTGAGGCGTGAAGACAAATAGGTTGTTAATTATAAAGATTTTTTTTTTTTTTTTTT
TTATTTTGAGTGTTTGTGAGGATTTAATTTTATTCATCTCCCTCGGATTTGTAATATTTA
AAATGATTGTAATAATTCTCCCACCCCGTTTCTTTCTATCCCATTCTTTAATCGCTTTCC
CTAACTGTACATATGTATATATCTGACATGCCATGCATATCCATGCTTTACATTTATGTC
TCATGCATTAAGATTCGGCTACATTTACATGTGTGGATTTAATCAATTCTTCTGTGATTC
TATGCGCTACCTCATGTTATTGAGATGATTCACATGTCATATTTTAGAAGCCGAATCTTT
AGTGCATCTCATGAGTGAATTGCATTAGGATTTTGTATATAAGATCATGCATATTTTACT
AAC
>TeaL_128450
ATCAAATTGGTGTTAGAAGAGGAGCAGAAAGTGTGGTTTATGAAGCTGTTTTGGATGGAA
ACAAGGTTGCTATGAAAAAACCCATTTTGTCTACCTCTGATCACATTGATAAATTCCACA
AGGAATTGCAAATGCGATGGTCATTTCTACTCTCTCTCTCTCTCTCTCCATATATACAGT
AGCTCATTTTGTCCTATTTAGCACACAAATATTCTCCACCTTTTCTCATTTTCTATCTCT
GCCTTACGTGAATTCCAAATTAGCAAAACCCCTTTTTGTGTGTATATACATGTGTGTGTG
TGTCTCACTATGTAAGTAACCAACTATAGTGCGATGATCAAGGCCTACCCTGAGTTGTTG
GAGCCCTAAGAGGACTCTTGAAATTGGAGCCTTTTATATATAATCATTAAAAAAATTGCA
TGTAAAATAGTAAGTATTTACATTTTATATATATATATATATATTTAAATTTGCTATTAC
CCACACAAATTTAGCTTGCAGATATAATTACTAAAATTTACTTACACAAATTAAGACACG
AAGAAAAATCATTACAAGAGCTCAAAATGATAAGAATATTGTCTTGTTAGTTTTATAATT
TGACCAAATTCAGTTTACAAAAAGGTATCAGTTAAATAATACCAAATAAAAATTGAACCA
ACTACAACAGTGTATCAGTTAAATATTACTTTTCTCACATTTTTTAATGCAAAATTACTA
ATTAAGCTTGCATAATCTATAAGGACCCTTTAGTTTAGATTGTGAACTTAGATTAGTTGT
ACTGAATCCTTATTTTTGAGCCTACTAATGCTATAAGAGTTAAAATTAATTAGGGGCCCC
TAAATTTTGTTAAAATTTGGAGGCCCTTGGTGGTCTTGCCTCAAGGTTGGGGCTGGCCAT
GATGCATTTGGGGGAGGAGAGGGATATTGGTTCTGGAAAAGGATGTTGAGGTGGTTTTAG
GTAGTTTTACCATTTTATCATTCTGTGCAAATCAAAATAGAATCCAAAGATGTTTGAGCA
CGGGGTAATTCAGGCATACTAAAAATCTGTCAGGGACATCAATTAAGGTGTTTCCTTCTA
ATAATAGTATAAAATATGCGCTTATATATGAATTTATGTGTGTAGATGTTTATGTATGTG
TATTTGGTTTGTTTATTTGAATGTCTACATGTGATATGC
>TeaL_128451
CTTCAAAAGGCTTCACATTCAAGAATTTTATCAGAGAGAGTACAGAATGTTTGTTTTCGG
AGATGCTGAAGTAAAAGATTAATAGATTGGCTTACAAATCCCAATGGATCATTATAATGT
GCTTTGTTAGGTTTTTATTCTTGGCAACCTCATTTGGCAAAATTCCTTTAAGTTGTATTT
GTTTTCGCACTTTTTTATTTCAGTGAGGCTATGAGTTTATTAGATGCGAATCCAAACCCG
AATCGAGCCTTGCAGAGAAGTTTGTGATGTTAATGCTTTCAAGATTGCCACTTCGCTGAT
TATGACGGGGGTCGAGCTGCCCGGTCAGCTCGCGGCCGAAGCAAAATGCAAAATTGCATT
CAAAATTGCATGTCCGTCGTTGCTCGCTCGAGCCAAGGAGTTCTCGCTCGAGCTAGGGCT
CTCGCTCGAGCCAAGGAATGCGCGCTC
>TeaL_128452
GCAATCCCGTTTGACAAAACTCCTTTCAGTTGTATTTGTTTTCGCACTTTTTATTTCAGT
GAGGCTATGAGTGTTTAGATGCGAATCCAACCCGAATTATGCCTTTCAGAGAAGTTTGTG
ATGTTAATGCTTTCAAGATTGCCACTTCGCTGATTATGACGGGGATCGAGCTGCCTGGTC
AGCTCGTGGAGGTCCAGGGGGCAGCGCCCTGGCAGGGTCGAAGGGCAGCGCTCCCGAAGC
AAAATGCAAAATTGCATTCGAAGTTGCATGTCCGCCCTTGCTCGCTCGAGCGAAGGAGTT
CTCGCTCGAGCGAAGGCTGCGTCTGGCAAAAAACTTGAGAATGATGAATGTACGCTCGAG
CAAAGGTTGTTTGGCTCAAGCGAAGCCACTTATGGAAAACAAACGTTTTTGGTTCTTCGC
TCGAGCTCGAGCGAGATAGTCTTCGCTCAAGCGAGCTTCGCAGTCCCAGTCCCAGATTTC
TATAAGTACATGTTTCTGTCAGATTTTAGGATTACTGCTTCAGATTTTCTTTTTGGATAT
TAAGGTTTAT
>TeaL_128453
CAAACACTATGGAAGTAATTTGGTATTGGATGAAGATGTTTTTAAAATAAAAAGAGAATG
CAAGGATGGAGAAGAGTGAGGCATAATTTTTGTTCAAACAAGCTGCATCCTTCACATAAG
TGTTCTCCTAGTTCTATCCCTGGCTAAAAACCAAAGTCCGCAAACGGGGCCGCTCGCTCA
CGCTCTTTTGATGAATTGCAGTAGAACTACAACATAACAAGTATGCTCCAACAAACACAC
TTAATTAAGCATTCTCACCAATTCTCTACCAAAAAAAATCCACAATTTGAGTGAAAAAAA
CTGACCTTACCACTGACGACATCGTCGG
>TeaL_128454
GTTGTGCATTCTATTTAAAGGGGGGTTATCGGGAGAAGTTTGAAAAGAAGCAGCCAAGTA
GAGCTAGGCAATGATGGCAACGAAAGGGTCAGTTGTAGTAGGAGTGTTAGCAATTGTTGC
GTATGCATTTGTTGTAAGTGAGGTTGCCATAGCAGCTCAAATCTCCTCCTTCAACAGAAC
CAGCTTTCCTGATGGTTTTGTCTTTGGAGCTGCCTCTTCTGCCTACCAGTTTGAAGGTGC
TGCCAAGGAAGGTGGGAAAGGCCCCAATATTTGGGATACCTTCACTCATGAGTTTCCAGG
TAAAATATCGAATGGTAGCACTGGAGATGTAGCTGATGACTTTTATCATCGTTACAAGGA
AGATGTGAAGGTGCTGAAGTTCATAGGACTAGATGGTTTCAGAATGTCCATCTCATGGGC
CCGAGTATTACCTCGGGGGAAGCTTAGCGGAGGAGTGAACAAGGAAGGTATCGCCTTCTA
CAACAATGTCATCAATGACCTTTTATCGAAAGGTATACAACCTTTTATAACAATCTTTCA
CTGGGATCTTCCCCAAGCCCTAGAAGATGAATATGGAGGCTTTTTAAGCCCACACATTGT
GAACGATTTCCGGGATTTTGCAGAGCTGTGCTTCAAGGAGTTTGGTGACCGAGTTAAACA
TTGGATCACAATGAATGAACCATGGTCTTACTCCTATGGGGGTTATGATGCAGGTCTCCT
AGCACCGGGCCGTTGTTCGGCTTTTATGGCATTTTGCCCTAAAGGGAATTCTGGGACTGA
GCCCTATATAGTTACCCACAATTTGCTTCTTTCTCATGCTGCTGCTGTGAAACTATACAA
GGAGAAATATCAGGCATATCAAAAGGGGCAGATAGGGATAACACTAGTGACTTATTGGAT
GATTCCCTACTCCAATTCGAAAGCCGACAAGGATGCAGCACAACGAGCCCTTGATTTCAT
GTATGGATGGTTTATTGAGCCATTAAGCTTTGGTGAATATCCAAAAAGCATGCGTAGACT
CGTTGGTAAAAGGTTACCAAGGTTCACTAAAGAGCAAGCTATGTTGGTGAAGGGGTCTTT
CGATTTCCTCGGACTAAATTACTATATTGCAAATTATGTACTAAATGTTCCCACTTCTAA
TAGTGTTAATCTCAGCTACACAACCGATTCTCTTTCTAATCAAACTGCATTCCGAAATGG
GGTAGCTATTGGGAGACCAACCGGGGTACCTGCATTTTTCATGTACCCGAAATCCAGTTA
TTTACATAACAGAGAATGGCATGGGTGACAACAATAATGTTACAACTGAAGAAGGCATCA
AGGATCCCCAGAGGGTCTATTTCTACAATCAGCATCTTCTATCACTTAAAAATGCCATTG
CGGCTGGCGTGAAGGTTAAAGGTTACTTTACATGGGCATTTCTTGACAATTTTGAATGGT
TATCCGGTTACACCCAAAGGTTCGGAATTGTCTATGTAGATTTCAAAGATGGACTAAAAA
GATACCCCAAACATTCAGCTTTNNNNNNNNNNNNNNNNAAGTGCTATGAGTTCAAATAGT
TTGTCTCCCTCTATTTAAATCTATCAAATTAGTAAGGTGGAGAACAACACTTTGGTATCT
TCATTTCGCAATAAAATGTATGGCACTCTTCACACAACTTTTTTGTAATCGGTAATAATG
ATTGTGTTGCATTCGCTCTTTGCTTATTCTCATATATTTTTCATCTCTTTCACATTGAAA
CAATGAGAACTACAGATAGATCAATGCGAG
>TeaL_128455
AGAAAAGAAAAGAGAAGTCTTGAGTTCTTTATGTTTCCAATTGTTCTTATTTATTTTTTA
CTTCTTGTGAATCTGAACACAATAGCTAATATACTGTGACATAGAAACCTTTCTTTGCTA
GGCATGAATTGTGGTTTTGTTGGATTTTTGATTGTGAGGATACTTTGTGACAATACTACT
GTTTTTGTTTTTTAGGCATATGATGCTTTAAGAGTAGAAATTCCTGGTGTGAATGATGAT
TCGAACAAGAAGTCAATTTATAATGTTGCATCAAGGACTGTAGGTGTTAGGATTCAGAAA
GCAGTTGATCATGAAGTAGTTGCATTGCTTGATGATAGTGATTTGTCTCGCTTTGGTTCT
AATGATGACTTGGAAGAGGACTTTGTTGTCAAGGCAAACCTTCTCAATGAAGCGGAGGAT
GTAGAATTTGATAAAAAGTTGAATTTGGTTGAAAACTCTGCGGTGAACAGAAAAGGAGTT
GATGTGGTTGACTTTGTTGATGCTGATGAAGTCAGAAATCTCCTGCCCAATGCCGGTAGC
ATTGCTGAGAAACCAAGAACTCGCCGCCTTTTAGATGAGCAGTTT
>TeaL_128456
AGGAGTTGGAGACAATTACTAGGCCTCAGTTAAAGAAGAAGAATAGCAAATGAAATTGGG
AAGAAAGCTTCCTTGTTCTGCATCAGCTTTGAGGATACTTTTTCGCTGCTGTACTTTTAT
ACATCGTGATGATTCGAGACTCAACCCAACTCCTGATCTTGTTTTGTTGTATTGTAGTGT
AGGGATGTAATCATGTAATTTTATTTTTAAATTTGTACTTTGTAACGTGATGTTTATGCT
GACATTACGACGTTGGTAAAGTATTTTAGGATTGTTTTTCGGTCCTCGTCACTCGGAAAT
TGGCCTCAAGTTTGTGATGTTTACAAATAGAGCCGCTGGTGTGAAGAGCAATTTACCTCA
TTTTATTATTGCAG
>TeaL_128457
TGCATGGCCAAAACTTAAAGGAAAATAACCTCTCAACCAACAACTAAACAAGACGGTTAC
AAGAATACTATACCTAAACTAAATCACAAATCACATAATGCAGCACTTTAACATAAATCC
AATGCTAATTAATAGACCTCAAAGTCTCCAAAGAAACTCTCACCCATCATACTGACTCTT
TATCTCCCAACTTCTTAAAGATCTGAGCCACAGTACTTCCGCCCAAAGACTCCTCAACGT
ATTTGTCATTTCGTGAAAGTTCCACTAATGTAATCAGCTGCTTCCCTCCCCAAGTTCATA
GCTTCTTCAACAGCAGAAACACCAAATTGTACCATTACAGAATCTGTATCTCCATATATA
ACCAGCATTGTGTTCATAACCCTGG
>TeaL_128458
TGTTTGTTTAAAATTTCCAATATATAATTGTTTAACTTGTTTGTGCTTTGTTATTACATT
TTTTTGAGGTTTACCGGTAGTTGTGATATTCGTGGTTATTATTTTAACATTTAAATGTGA
TCCTGTTTCCTGTCATTTATTTAGTTTGAATGATGATGGATAATTCTTGCATTGAACATT
TGCTTTGCTTTTAGTACCGTATTTACCCTGGGTTTCAAGTTATTATCTAAGGTCATGTGG
AGGAAACATAGCACTAGATGGCCCAGAATAGCTTTACCCGTATGGCTCTCTTGGCTCACT
AATGATACCTTGGTTATTTCCCATACATTGGATTTGTGACTAATAAATTACATTTGTCAA
TATTTGAGTGAAAGAATCTGTTTTTTGGTGAAATTTATGCTTTTATCCTTGAGGCCATCT
ATTGGTTGGCCTCCCTGGTAGCATTACTGAGTTAAGGTGTAGCCAATGCTGTCCTGGGTC
ACTAATTGCTGTGTTTCCTCACTGCTCTGCTCCACTTTTGGGTTTGTGTAGTGAATATTT
GTATGAGGGTTGACAACATATAACAAAATGCTTTAGGAACTAATGTAGTAACTAGTAAAC
TAGGTGTTAGGAAACATGGGTTGGGTTTGGTTTTATTAACAAGGTTGAGTTGGGGGATTT
TTTCTCTTTTGGGCCATGAAGTAGCGAGAGGGGCAATGTTGGGAAGCGGGGGGGTTTCGG
ACGGGTACGAGGTCGGCTCAAAGAGACAAAGAATGATGGAATCAAATCCCTACTTCGCAG
TGAGCAGCAGTTCAAGTGGCTACCATTCTTACGGCTATGGCAGTGGATTCCAAGCCTCTG
CATTTCCCGTGGTTCGTCTCAGAGGACTTCCCTTCAACTGCTCCGACATGGACATTTTCA
AGTTCTTTGCCGGGCTTGACATTGTAGATGTGTTGCTGGTGAACAAGAATGGCAGGTTCT
CGGGAGAGGCATTTGTTGTCTTTTCAACACCAATGCAGGCCGAGTTTTCTCTACAGAGAG
ATAGGCAGAACATGGGTCGGAGATACGTGGAAGTTTTCAAGTGCAAGAAGCAAGATTATT
ACAATGCTGTAGCTGCCGAGGTGAATTATGAAGGAATTTATGATAACGACTACCATGGAA
GCCCTCCTCCACCTGCTCGAGCTAAGAAGTCTATCGACAAGGACCAATTGGATTACACTG
AGATATTGAAATTACGCGGTCTGCCCTTTTCTGTGACGAAATCTGATATTGTCGAATTCT
TTGGAGATTTCAAGCTAACAGATGATAAGGTACATGTTGCGTGTCGCCCTGATGGGAAAG
CTACTGGAGAGGCATACGTAGAGTTTGCCTCAGCTGAGGAGGCTAAGAAAGCAATGTGCA
AGGACAAGATGACCATTGGATCACGGTATGTGGAGCTATTTCCTTCGACTCCAGATGAAG
CCAGACGTGCCAAGTCAAGATCACGGAAGTGATGAACCGCTTGGTCTGGTTAGTTTTTGG
TGCTAGTGCCAGCTCTCGATGTTCTTCATTTATGATCTGTTGGAGAGATTTCTATTGTGA
TACTAATATTTGTGTTTATCTTTAGAATGTTTTGCTTCCTTTTTATATAAATTCCTATTG
TGTGCTTAAAATTTGCCTAATGTGTCTTTCTGCTTTCATGGTTTTGGTCATGTTAGGGCA
TTAATCTACAACTGGTTTGTTTTATCAGCTCTTTCTGGCGAAAATCTTACTGAGAGCCGT
ACGCACATTTTTTTGCCACGATTGTTGAAC
>TeaL_128459
GGAAACCATGCGTAGAAATAGGCGGTCTCACATCATTCAATTCTGTTACCTCATGGTTGA
CTGATGAAGGGAGGAAATTGCAATGTCATACTAAACCTAAAGGGAATGGAATGTAACTTC
CGGAATCACCGAATCAAGGAGAGTAATTTGTATTTTATACAAATCTGAGGGAATATATTT
CTAATTTATCAGGAGGGGAAAAATGATATTACGGTGTACAAGTAGCAGCCTTTCTTTGAC
CAGGGAAGAACAACCAAGAAAAATAATCCAAACAAAAAGGAAACCGAAAACAAAACAGAC
AAGCAATGGGAAATGGTAATCTGAAAAGAAAGCAAAACAAAACAAAACAAAAACTCAACT
TAACAAACAACATAAAAAGAAAGGAAAATAAAATTAATCATTTTGACAAAAATGGAAAAC
AAAGGTTTCAGTCCACACACACACCCACTAAACAATTCCATTCTTCGCCCTCCCATTGCT
TGTCAACTCGGACTAAACCCACAAAAATCAAAATAGACCGAGGGATTGATTTAGTCGAGC
TCAACAAGCTGAGCTCTTCTCTCTGCAGCTTTCTTCCTTATAAATATCCCCCATCTCAGA
GCAGCTTTTAACTTAAGCCATCCTACAACAGCCTTTCCCGAAGTTCGTCCACGCTCTTGT
CCATATGTCTGACCCAACTGATGCTCATATGGGGCATTGTAAGAAAAACAAGCCTCATCA
GAATGGCCAAACGTAGAACCAATTCCCATGTTGAATGTCTTTAATAGCCTCTGCATGTCA
TCACTCTCCAACATCTCCGAACTCCTTGATCGGATATCCTCAGAGAAGAAGTCTTCAAAT
CCGTGCCCATCCCTTGGCCTTGACCATTCTACCGGAAGATAAGAACCACCAAAGGCCGAC
ATTCCAACCGATCCATAATCCATGGTGCCAGCTAACTCAGCTTGTGGGGTAGTTATCGCC
ATTCCCGCCACTGAATCAGACCTTATGAATGGAAATTCAATCAACTGAGAGTTTGAAAGG
TTGTTTTTGGTTTGGCATTGTGGGCTTGGTTGAAAGGAGATACACTGCTGCTTGTTCTGG
GTAGTTGTGACATGATTGTGTTCGGATATAGCGGAAGCTGAGGCTCTTGTTTCGTTCTTT
CCAATGGATAGAGAGTTTAGGACTTCACCATCATATTCTACAGCTTGGTTCCAATTCTCA
TATGCTCTCTTCACCAGAGAATCCACAGAAATCTTTTGATTTTGTGCAAGTGATTCCAAA
GGGAAGAACTGCCCATCAGCAATAAGGCCTCTAAGCTCATAGATATCATTGAAGACAGCG
CCCGTGCTATTCGTTCCATCTGCATAGTAAACATAAACCTTCCCACCCAAAGTACACGTC
TTGGCATGCTCCACTGTATTCTCCCACATCCTATTTGACATACCACTCCCAAGAATATTT
CTTAAACTCTGTTGATCCCTAACAAGAACCCTGAGAAAATCTTCAACAGTTATGATTTCA
GCCTTGATCAATTTTTTATGCAGTGCTCCATCCTTTGCTATTCTATCCAATCTCCAAACT
TCATCGTGCAAAGCAGGTGGGTAATGTTTCTTGTATAATTCTCCCCTATGATCTTTAACT
GCAAAAGCCTCTGTTTTAGCCTCACGAACACGAACCCCGTCACAATTTCCAAGTGCAACC
TTCACACCAAGCCTGAATTTTCTGCTCCTTATCCAGCTTGAATTGTCGGTGAAAATAATA
TCTCCTAGCGTTCCCACCCCTTCCTTGAGACTTAACTGTAGATCCCCAGTCAAAAGTGGC
CTTTTCCCCTCACGCTCCTTTACTTCGTGGCTTTCAAAGTGCTCTTTGGTCCAATCATCA
TCTGCTTCCTCATTGAAGTCACCTTCAAGAACTACAACATTCAGTTTGGCTGCTGATTCT
GGTCCAGTTTGCACTACATTGCCAGTGCTTGCATCTAGCAGGACAACATGGACGGCTGCT
CCTTGCTCTCCCTCAACCTTTCCGCCTGTGAATAGGTGAGGTGGCATCCTTGTTTTGAAA
TGAAGCTGCAAATTTTTTCCTTCTGGACCTTGTATTCTTGGTGGTGAAGATCTTGCAGCC
AGCTGCGCATGGCCTAATTTTGTCAAAGCACGCTCCACTTCTTCACTTACAATTCTGCGG
AAAAGTGGCTCCAAAGATGAACAAAGTCTTTGCAAACTATCCACCTTCAAAGCTTCCAGA
ATCACACTAGCCAAACCCGGTAGCATTTGCTTCTTTAAATGAGGCATCCCATCANNNNNN
NNNNNNNNNNNNCTCTTCGCACACTCTCTTCTCCACTCTCCTGCCTCTAGAACTTTCCAT
TCTTAGAAAAACTAACCCACCTCCCTAGATTTAGTTTTCTTTCCAGATTAAGCAAGAAAA
CCAAAGATTTGTTTGAAATTTCACAAACCCAGTTCAAAAAAACAACTAAATAAGATGAAG
ATAGGCACAAAGAAAATGAAGACGAAGAAGATGATTGCTGATTTTGTCTAAAATATGAAC
TACAACTTGAAACCTAGCGTCACTAACCTTGCTGCCACCGTGCCGCCGCCGCTCTTCGCT
CGTCGCCGGTGCTGCTCTTCGCTTGTGGATTAGAAACAACGCCGAAAACTTTGTAGTTGT
CGAGAACACTAATCCAGTACCACACCGATCAACATCGTCAACATCAGCGCCGATCCACAC
CGATCCAGTACCACCGCCGTGAGATCGTGACCTCTCTGCCTTCGGCGTTCACAATCGTCT
GCAACGTTTGTTGGAAAAGGCCGATCTTAATATTGATGATGATGTTGGCGATGATGTTAA
TGTTCGCTGGATCTTAATGTTT
>TeaL_128460
CAAATGGAGGAACGGAGTGAGTGGAAGAACCGGTGGCAGGTCCAATTGTCAGAGCTGAAG
AGAAGAAGCATGAATAAGAACGCTCACGGGAATATGTCGTGGGGAGCACGAATGCGGAGG
CAAAGAACCGACTCATCATCCACCGAATTATGAACGAGTACTTAAATTTTTCCTTGTACA
TAGCCTTTAACCTTATACGTGGGTTTGATGGGAAAATACTTGAGCCTTTATTTTTTCCTG
TTTTTTGATGGGGGTTAGAATTGCCTTAACTGGCAAGATCAGTACTTCCAAAATGTTAAT
CCAGCAGTATTATTAAGATTAAAGATAGTTTATATACCTGACCGGGCCATATCAACCTCA
ACTATGGGGAAGATCTATATTGTACATGTAGGATCAATAACTGTACCTTTTTTTTGTTTT
TTGTTTTTGTTTTTGTTTTTGTTTTTTGGGTGTAAAAAAATATCTTTGCTTTGTTGCTTG
AGATGAAATTAGTGTTGGCTCGATATGATTCAGATCTTTGGCATTATTTGATGTTTGGTA
TTCCCATGTTTGTGCTTGTACTTTTGGGCAATGCTTTCTGGGAATCCTAGGCACAACACA
ACCCTTCTGCATTTGTATGTTCTTTCTTATTGGTAGGCCTCAAATACATGTTTTTATTAT
CATTGCCTCTGATTTAGCCATGTTCCTTCTAGCTATGGTCTGCACTGAAGGCCTGTTTGT
TTTGGGTGAATGAAGTGGAAATTGGATTAAGATAGATATGGGTCTAAACCTAAGAGTGGC
TATTATTCAAGCGTAGAGACCATATATCTCATCATGCACCATAGCAAACTCACTGACTCT
TGGAACTAAAATCCATATTCTACCCTTCACTCCTCCAAGTATGCTGACATGCACATAATT
GATAATCAAATATTAGTAATTTTATCTCCCCACTATTTTGGGGGTTACAACACCTCAGGA
GGGACCAATGTGAGTTGTGGAAACTTACGGAACTAGCACGGGACTCCCGGTTTGAAAACT
AAGTCCAAAAATGCACTTTTTTACACTTAAGCT
>TeaL_128461
TCTCTCTGTCTCTCTCTCTTCATTTCAAAACCACATACCAGACTCTTTTTCTTTTCTCTC
CCTGTCTCCCACCGTCTTCATCTTTCTTTTACTCGCACCATCTTCATCATTCTCTTACAC
CATCTTCATCACTACCAACACTCCCACCTCATCTTATTTCTAGAACTACCATTGCCGTCG
CCGTCGATCTCCAATCCTCAAACCCCAAATTTTCATCTCTAACCCTCTCTGCAACCATCT
GTTCTAACCCTCTTCGATCTCTTTTCCTTTGTTCTATCTTCTTTCTCTCTCTCTCTCTCT
CTCTCTCTCTCCAACTCCCTCTTCCTCTTCGATCTCTCTCTTCCTCTGTTACCTCTTCTC
CAACGATCCAAACTCTAACAAAAACAATCCAAACCCAAAACCATAACGAACATGACCTAA
ACACAAAGATGAAGAAGATGAAACCGAAGCCCTAACAAAGATGATCCAAACACGAAGATA
AAGCCGAAGCTTCTTCAAATTCCAGGATTTCATCTCACTCCTCCAGCAACGGTGACAATT
TTAGCCATGGCGATCTTTGTCGAAGCTGACCACAGTGGTTCTTCAGTGTGGTTAGAAATT
ACTTGGAGAGATGCAAAATATGGTCAAAGAATTCAAGGACTTTATGTTTCAAGTTTTTTC
ATTTTTTTAATATATGTAAGCACAGTTTTTTTTATTAATGACATTTACATACAAGTCCCA
TTTTGTGAACTTATACTCCATTAAGTCCTAAATAAAATCATTTGCTCCTTCAAGTCTCAT
TAATTTTTAATAGTCCAATTTATCCTTCCAAGACCTCCTCATAGCTGCCAAACATCATTG
CCTTCATTCTCTCTCTCTTCACTTCACATAGCTCTCCCACAGTCACTGGCTTCTTCGTCT
TCCTGCCCGAAGACGGACTTCCCTCGCTCCTCTTCGAACTAGATTGGATCCCCAGTGCCT
TCTTCATCTTGCTAGCTGCAGTGGAAATGAGAGATCTCTGCATCGACGGCAAGCTTGACG
AAAGGGACGGCGATCAGTCGGAGCTGGAGGAATTGCTGGAAATGTAAGTGAAGGACTTGT
CGGAGGAGGTCCGGCAAGCGACGACGAAAACTACTCCTCAATAATGCCGGCGTCCTCAAA
ATCTCCGATTTCGGCCTCTCCGCCGTGCTGGAGGAGCACCGCCGCCACGGCCTCCTCCTC
CACACCGCCTGCGGCACTCCGGCGTTCACCGCGCCGGAGGTGTTCTGCCGCGGTGGGGGA
TACGATGGCGCTAAGGCCGACGCCTGGTCTTGTGGGGTCATCCTCTTCCTCTTCCTCGCC
GGAAACCTCCCATTCGACGACTCTAATCTCGCCGCCATGTACCAGAAGATTCGCCGCCGC
GAATTTCAGTTTCCCAATTGGGTTTCGAAGCCAGCGAAGTATATCATTCGGCAATTGCTC
GATCCGAATCCCAATTCGAGGATGAGCATCGAGGCCTTAATGGGTCATTCTTGGTTCAAG
AAATCACTGCAATTAGACTCCTCTGCTCAGAATTCAACCCATTTGATTACAGAACCAATC
AAAGAACGTAAATCAAGAACAACCATGAACGCGTTTGACATAATTTCAATTTCATCCGGA
TTGGACTTGTCTGGACTTTTCGAGCCAGCTTCGAATGGGAAGAGAGAGAGGAAGTTTACG
TCCACGGCGGCGGTGGAGGAGGTGGAGGAGAGGGTGGTGGAGGTAGGAGGGAGGTTAGGG
TACAGAGTGGAGAGAGAGAAGGGCGGGGCTATTGGGTTAGTGAAGGGAAGGACTGTGTTG
TTGGCTGAGATTTTGGAGGTGGCGCCGGAGTTGGTGATGGTGGTGGTGAAGGTAGTTGAT
GGCGGTGGTGGGGTGGTGGAGTTTGAGGAGGTTTATTGGGATGATTTGAGAGTTGGGTTT
GAGGGTATAGGTCTTTCTTGGCACAATGATGATGTGTCTTGAAGAGACATTGAAGGTTGG
TTTTGATGAGAGCTTCAATGGAGGAGAGATATGGTGGTGGTGGATTTGTATAATGGTGAC
CATGTTTTGTGTTTCAGAGTTAAGAGAGCTGCTTGGACTTTCTCAAAAGCTAGTCTAGGT
GTGGAACATGGTCATTCTATTCTTGTAAATCATAGATTTTTCTGTTAGTGTTACTTGTTG
CTAATTGATTTCTCATAGTTTGTTTCACCATCTTGCTTTGCCTATTTACTATTCTTTCAT
TGAAACCATCTTTTTTGTCGTTC
>TeaL_128462
TCTTTTGCCTCTATTAGCTCATAAATTTCTCACAGATGGTGCAAGTAGAAGCCATTGCTG
CTTCTCAGAAGCAGCTTCTACAAAAGCCAACTTGCGCTTGGATCAGATGGGTACAAAACC
ATCTTCTTCTTCTACTAGTTCTCTTGGCACAACCAGTCCTTGGTGGTCAGATTGTCAAGT
ATTTACCTGGTTTTGATGGTGAACTTCCCTTCAAACTTGAAACAGGATATATCAGCGTTG
ATGATTCGGAGTTGTTCTATTATTTCATTGAATCAGAAGGGAACCCTCAAGAAGACCCAC
TTTTTCTTTGGCTCACTGGTGGACCTGGCTGCACTTCTTTCAGTGGACTCCTTTATGAAG
TTGGTCCAATGGAGTATGACATTGATAACTACACTGGAGGGTTACCAAAATTGAAATATT
ATCCATATGCAAGGACGAAGACTGCTAGCATGATATTTCTTGATGCACCTGTTGGCACTG
GTTTCTCCTATGCAAGAACCCCTGGAGGTTGGCCTACATCAGACACGAAATCAGCTGAAC
AGTCGTACCAGTTCCTCAGGAAGTGGTTGGTCGAACACCCACAATTTCTCTCCGTTCAAC
TATTTGTTGGTGGTGATTCTTATGCAGGCCTTGCTTAGATGGTAACAAAGAAAAAGCCAA
GCCATATATGAATATCAAAGGATACTTGGTTGGATGCCCAGGGACTGATTCAGTTATTGA
TGGGAACTCAAGAGTAGATTTTGCTCATAGAATGGCACTTATATCGGATGAGATCTATGA
GAATGCGAAAAGAAGTTGCAATGAGAACTATATAAATGTAGATCCAGCAAATACGGCATG
CATAACTGCTATGGGTGCTATACAAAAGTGTCTGAAAGATCTGTCTGACAAAGATATTTT
GAAACCCAAGTGCGATTTATCATCCCAAGATCATCCAGAAGGCCCAGACCGAAGATTTCT
AAAAGAAGGTTCTTCAGAGTTCCTACTCTCGCCATCAACGTTTCCAAAATCTTGGTGCAC
TACTTTGAAGCTTACACACAATAGCATTTGGGCAAACGATGATGGTGTTCAAGAAGCATT
ACATGTTCGGAAGGGAACTGTACCACGTTGGGAGAGGTGCAACAACAGCTTATCATACAC
CAAAGATGTTTCGAGTGTTATTGCTGTTCATAAAGAACTAAGTAGATCATCCTTGGAAGT
ACTTGTAGAGAGTGACATGACATCTCTGTTCCTT
>TeaL_128463
CGACGTTCTGATCATCCCCGTTTTCAACAATTGAGGAGGGCCGCACTTGACTAGTTTGGT
TTGGACTGAGGAGAAGGTTACAGGCTGTGTGATTCATTCTCTCCAGCAAATCCTCAAATT
GGATCATCCCCATCATCGTCTGAGAGAGAGAGAGAGAGAGAGAGAGAGAGTTGAAGAATG
GAAGCAGTAGAGGTGTTTGGGGAGAAGGATTTCTTGGCATGCTGTGGGAGCACTAGATTC
GCCAAAGAGATGGCCTCTGCTGCTCCTTTCGCCTCTCTCCAGGAAGCTGTCGATGCCGCT
ACAGATATATGGTTCAACAAGGTTGATATCAATGGCTGGCTCGAAGCATTCGCTGCTCAT
CCTCAGATCGGTCAATCTCCCTCTTCTCACCACAAAAGCCCCACCAGTGCACAGTGGAGC
AAAGGGGAGCAATCAACTGCTTTGGCTACTGCTACTGATTCTACCTTGCAGGAACTATCT
GATTGGAATAGTCGATATCACGAGAAGTTTGGATTTGTTTTTCTTATATGTGCCTCTGGG
AGGAGTACCCCTGAAATACTTGCTGAGCTGAAGCGACGTTACCAAAACAGGCCTCTAGCT
GAGTTTGAGATTGCAGCCGGGGAGCAAATGAAAATAATTGAACTACGTCTTGCCAAGCTT
TTTTCGACTAAAGCAGAGGGTGCTTCAACAACTAATGCTCAAGATATTGCAACAAAAGCT
GGAGAAGATCGTGTGAGCATCATTGGAGCACATCTGACCACTTCATCTGAGGCTCCTGTG
GCAAAACCAGCAGGAATTCCAGTTAGGACTCGACCGCCTATCACAACTCATGTCTTGGAT
GTTGCTCGTGGATCTCCTGCGTCTGGTATTGATGTACGATTAGAGATGTGGAGAGGCAAT
CAAGCCTGCCCAACATTTGGTGAGAATGAAACAGGCAATTGGGTGTTTCAAGGGTCTTCA
ACCACCGACAAAGACGGACGAAGCGGTCAGCTGATGAGTATAGTTGATGCTTTGAATCCA
GGGACATACCGGATAAGTTTCAATACGGGAAAATATTCACCAGGTGGTTTCTTTCCTTTT
GTCTCTATTGTGTTTGAAGTTAGGGAGTCGCAAAAGTGGGAACATTTTCATGTTCCTTTG
TTGTTTTCACCGTTCTCTTTCACCACTTACCGTGGAAGCTAGAATTTGTGTCGAGTCGTT
GGCAAATGAAACGTATACAATTTGCATATTTATCCATATTTATACTGTATATGTAAGTTT
GGATGTGTTTGTGTTTGTTTTTTTTTGAAAGTTCTAATGC
>TeaL_128464
CTTGCGGAACCAATACAGACTGTATGTTCCTTTCTTCTAGTTTACATATCATATTCAATC
TGAATTTTTTTTGGCCCTCTCTACAGATTTGAAGAATTAATATTGTGACTGCTAAAGAAA
ATCTTTTAACTGAATGCCATCAATAGCTCATATTGAATGCTAGTGACAGTGATTGACTGA
TTTTATTTTATCTTTCCTTCTCGACACTTGTTTGAATGAAATAAACCATTCTATGATTTT
ACTTCATAGGTTGATATTCATTCTTGGTAAAAACTATCAATTATGTACCCTCAGATTGCC
TCTTTCTTATTTATTAGGGGGACAGTGGGTTGGGTTTGATTGCCTCTTTCTTATTTATTA
GGGTTGAAATTTAAATTTGTGAAACCTAATTTGGTTCGAGATTGAGAATTTTTTAAAAAA
AGCACTCTAGAAGAGTTTTAATAGTTGTGGAGTTCGTATGTGATGTGATGTGTGTGTGTG
TGTTTTTTACATGAGGGAGTAGGTGCTGCTAACACAACTTGGGACTCTAGAGCTTCTCCA
GAAGACATGGAAAAGATGTGGAATCATCCTATTGTTAGTAAAGAGTGGAGCAAATCTGGG
GAGAAACAGGGGAAAAGTGCGATTTTCTCACGATGCCGAGAATAGACCTTATATGCTTAA
ACAAACTGGAAGGCCGGAAATGGTGGTAGGATGGTATCATTCACATCCTGGATTTGGCTG
TTGGCTCTCTGGTGTGGACATCAATACTCAACAG
>TeaL_128465
TCCATTGTCACCATCAAGCATCTGTCTCTCTCTCTCTCTCTCTCACGCAAACACAAACAA
ACGTTATGGAGGTGACCAATATAGCTCAAAAATCGCCATCGCTTCCATGGAAGACCCGAT
TAACCGTTTCTATCCTCTGCGCCGCCACCGATGCCTCTCAACGCCGCGATGGCACCGTCA
ACCGGCGCGTCCTCGGCTTCTTTAACTTCAAAGCTCCCCCTAACCCCAACCCCATCAACG
GCGTCAAAACCTCCGACATCACCGCCGATCCCTCTCGCAACCTCTGGTTCCGCCTCTTCG
TCCCCACCAATCCCGACCAAACGCTCCCCGTCATCGTCTTCTTCCACGGCGGCGGATTCG
TCTACCTCACCGCCGACTCCAAGGCCTACGACGCCGTCTGCCGCCGATTCGCCCGCAAAG
TCCCTGCCATTGTCGTCTCCGTCAACTACCGCCTCGCTCCCGAACACCGCTACCCTGCTC
AATACGACGACGGTTTCGACGTCCTCAAATTCCTCGACGACAACAAATCTCAAGTCCTAC
CGGAAAACGCAGACCTCTCTCGGTGCTTCCTCGCCGGCGACAGCGCCGGCGCCAATCTCG
CTCATCACGTCGCGTATCGAGCCGCGGAATCAAATTTCCAGAAATTGAAGGTGGTGGGGC
TGGTGGCGATACAACCGTTCTTCGGCGGAGAAGAGAGGACAGAGCCGGAGACGAGGCTAT
CGCAGCTAGTGTCGATGAAGAGAACAGACTGGCTGTGGAAGGCGTTCATACCGGAGGAGG
AGTGGGTGGGGAGGGATCACGAGGCTATAAACGTGAGCGGGCCGAGAGCGGCGAAGATAG
CGGCGGTGGAGAGGTTTCCGGCGACGATGGTATTTGTGGGAGGGTTCGACGCGTTGCAGG
AGTGGCAGAGGAGGTACTACAACTGGCTCAAGAACTCCGGCAAAGACGTCCACCTGGTGG
AGTACCCTAACATGATTCATGCTTTCTACATTTTCCCTGAATTGCCGGAATCTGGGGAGT
TGATTTCTCAGGTCACTCATTTCATTCACAAGCACTGGGCCTAATATTAGCCTACAAGTT
ACAGTTATTGGTGGTGTTTGGTGTAGCTGTTAAAACAGATTATAGATTATAACTTA
>TeaL_128466
TTGATCTCAACAAATTTCAATGGAGTACAATTTTGATGGTTTTGGAGATGAGAGTAATGA
GGAGCTTGAGCTATACGTAGTGTTGCAAGTTGTAATGCAAGAATTGTACACCTTATGCGT
TGTAGCATATATTGCCATTGAAATTGTCTTGAAGAGGTACATTCATAAGTATCCTCGTAC
CGTTATTCGAGGGCCCAATCGATTGCAAGAACAAATGGACCACATTAATCGGCTAGTGAG
AGAAAGCGACATTACATGCATTGAACAACTTCGTATGGATAGGCGTTGTTTTATGACGTT
ATGCCATATGGTTCGTACAATAGGCGGGTTGGGGCATTCAAAGCATGTTACCTTAGAAGA
GAAGATGGCCTTGTTCCTCTACGTCTTGGCACATGACTTGAAAGTACGAAAACTTAAGTT
CAATTTCTTTAGGTCCGGAGAGACTGTAAGTCGACATTTCAATGATGTCCTAAAAGCTGT
GTTGCGCCTTCAAGGCCACTTACTTAGGACACCAAATCCTATAACACAAGCATGCACTGA
TCCAAGGTGGAATTGCTTCCAGAATTGTCTTGGAGCACTTGATGGAACCTATATTAAAGT
CCGTGTACCAGTGGTTTACCAAGCACGGTATAGAACGCGGAAGGGGGAGATTGCTACCAA
TGTTCTAGGAGTTTGCTCTCAGGACATGAACTTCATATATGTGTTGCCGGGGTGGGAAGG
GTCAGCTGCAGACTCTAGGGTTTTGAGGGATGCGATTAATCAACCCAATGGCTTAAGAAT
TCCAACTGGGTACTACTACCTAGTAGATGCCGGGTATACAAATGGACAAGGATTCCTAGC
ACCTTATCGAGGCCAACGATACCATTTGTCTGTTTGGCGAGCAGGGGCCACTCCAACTAG
TTATCAAGAATTTTTTAATATGAAACATGCATCAGCTCGAAATGTCATAGAAAGGTGTTT
TGGTTTGTTGAAAATAAGATGGGCAATACTTCGTTGTGCATCATACTACCCCATTATAAC
TCAAAACCGTATTATCACAGCATGTTGTTTGTTACACAACCTCATTCGTCGAGAGATGCC
GGTTGACCCAATAGAAGAGAGGCTAAATAATGACATAGAAGATCAACCTCAATTGGGAGA
TGATTTTGTTGACACCGTTGAGACATCTAATGAGTGGATTGGGTGGCGGGATACACTTGC
AATGCAACTATATAACAATTGGTTGGCTAGTAGGGAGGCATGAAAATGATAGTTTCAATA
TTTGTAAAAGTACTTATTACAAGTATGATGTAGTTTCATTTGATTTGTACTTGAAACTTG
TATTAGCTTGTGGATGTTGCACCATTTTTTGCAAAAATTGTATGGCTTTTGTTGGTGATT
GCATATTTTTTAAGCGATGAGATTTTTATGTCTCATGGATGTGTTACACGTATGTATGGG
TATGGGATATTTTTATTATTGAAATCCATTTATGTATTGACTTGTTTTGGCATGTTAACA
GGTTGATAATCACATAATGGAGACTAACATGCACACTTTTCTTTGTTCTTCTTTGCTAGG
CATGGATAGTGAAGTGTCT
>TeaL_128467
ATGTGTTCTTTGTTGTTATCTGTGTTGCTGTGGCTTGTGTCATTGGTATAGCTGTTTGTT
GTTGTCTTCCATGTATAATTGCAATATTATATGTAGTAGCAGATTAGGTAATTTACAGAA
GTGTCTCTTTGGTTTTGTGTTTATTTCCATGAAAGACTTGATATATTATATTTCTAATCC
TAGATTTTTCAACTGCAAAATAGTTATCTGAGTTTGGACAAAAACTTCTTACTTTGTTTG
CAATTTGAATTCATCTTATGTCTTTGGATGAGTGACATCATGGAATTTATTGGCACATTG
TCTGCGAGAAAATGTAACATTAATGACACAGGACAGAGTGTAGAAATTTCTTTCTATGAC
TATAGTAGTGGAGCTTGCTCAAGATACTAGTGCACTGACTAGCTTGTACTATGTTCCTAA
AGAGGAGATATCATGCTAGGAGCGTTGGATCAGAACTGAGATATGAGTTTGGGTTGTTAA
TTCTCTCTCTCTCTCTCTCTCTCTCTCTCTCTCTAAGTTAAAAAGGTTCATGGTCAACTA
TCTAGTCTGCACTTAGAATTGCTTTACCAAATGTCTGTTTGGTTATTTGACATCAGCTTT
ACTCTGAATGTTGAATGTTTCTTCTTTGATTTGGCATTAACTTCTGTATGAAAATAGGAA
GGAGCAACAAAGGAAGAC
>TeaL_128468
TAAATCCCCTTCAAATGGATGTGAATTAATATTTGATGAGAAGCAGGAAAAGATTAATGT
GTTGAGGAGTTTGCTTGGGCCATTGCCTGATAAGTCATCTATTTATTGTTCTGATGCATC
AATCTCTAGATATTTAAGGGCACGGGCCTGGAATGTCAAGAAGGCAACTAAAATGATGAA
AGAGACCTTGAAATGGAGATTGGAATACAAGCCAGAAGAGATTAGATGGGATGAGGTTGC
TCGTGAGGCAGAAACAGGAAAAATATACAGGTCAAATTATGCAGACAAGCATGGGAGACC
AGTTCTTGTCATGAGACCAGGCTGCCAGAACTCAAAGTCTGTTAAAGCACAAATTAGGTA
CTTGGTGTATTGCATGGAGAATGCTATTATGAATCTGCCACAAAACCAGGAAGAGATGAT
CTGGCTGATAGACTTCCATGGTTTCAATTTGTCGAATATCTCAGTCAAATCGACAAAGGA
AACTGCCCATGTTTTGCAAGAACACTATCCTGAGAGGCTTGGTGTTGCAATATTATACAA
CCCGCCCAAGTTCTTTGAACCATTCTGGACGGTGGAAGCCCTTTTTAGACCCAAGACCAG
CATTTGATATAGAATCATATATGTTGAATAATATAACTGGTGACATAGATGGACTTTGGA
ATTGATGGTCTGTGCAAACATCTTGGACCCACAATTGATGGAAATCTCCTAGTATTAGAT
TTTAAAGAAGAGTTTTATTTGTAGTTGCACAAAGCGGGGGCGGGATTGGGATTGGGAGTG
AGAGTGGGGGCAGGATGGAGGACAGGGAGCGAGCGCCCTATAGGAGAGTTTAAAGTTGAG
AGCAAAAGCGGGAGTAGTAGGAGCTGGAGGGAGGTGTCAGAGCAAGGAGCAAGGCTCCAC
TAGGAGTCTCCTACCACTAAGGTTTTAGTTTTCAACAAGATTGTGGTATTATACATTTCC
TTGGTATTTCAAACATTTTTTAAATTTTAATTAATTTTGTAAAGGTATTCTATTTATAAA
ATAAAAAATTAGGTTTCTGCATTACTACTGAACTTTTAGTCTTTAGTAACCATTGAAAGT
TTAAAGCCCCGTATTACATGAACTCTTTTATTTTCCCATATTTGGCCTCTCACATGGATG
TCACGAGAGATAGAAATTACATACTTTTTCTAAAACCTATTTAATTTCAAGTATATTTTT
AGATAACTTACAATATTTTATCTAATAATATTATACAATATGCAATGTATATTGGTGTCC
ACGACATGTTCCCGTACCCATATCTCACTTTTCAATACATATCCTAATATCTCAAAATTT
AGGTTTATGAGCTTCAGCTCTCCTCTGGGAAGGTTTTTTTAATTTTTTTAATTTTTAAAT
TGCAATAAATAAAAGTAATCTTGTTTGTTAAAATCTCGGAAATATTCCCCATACTTGGGG
AAGTCAAACTGCCATCAGCTAACCCATTAACAATTTGATAGAGATGAAATCGGCAAATTA
TATTGTACAATGGAAGGATTTATAAGATTATAATGACGATTGCATTGCATATAATTCCGG
TTTCATGAAGTGTGCTCAACAGAAGGTTGCCAATGAAGATATGTTATGTTTAAAACTATT
TGATCATCCTACTTTGACTTGCATATCTCCCGGGTGATTCTGACCATTACGATTGAGTAG
ACACTCAATTATACTGTTTATAATGTGCCTTTTTCGTTAATCATGGGTACTTGATTAGAG
TAATTTGTTTGTGTTGAAAGGTTTTCTTTTACTTCACAATATTGTATGATTGCAGGTGGT
GAAGCCCTTTTTAGAAC
>TeaL_128469
CAAAAACCCTAGAACTCACAGAGTTCCTTTGCCTTTTTTCCTCTACTTTTTACTTTAGAG
CTGTATATAAAGCTTCGATTCATTCACTATTTATGAGCACAAGGAATCTATCCAGAGAGT
AGTGTCAGAATCTTGCAGATGATTCTGGTTTCAATCACTCTGGGAAGCTCGAATTGATTA
AAAATGACAATTTTTTTTCTTTCTTTCTGAATTCTGTTGTGTGTGTGTGTGTGTGTTGTA
TGCACATTTTTGAATCATTAGGATTGGTCTGTTAAGATTATTGAAGGAGTGTTTTCACTG
ATTTTTTTTTTGCCCCAATTGAAATAATCGTGATGGGTCTAGGCAGAGAAGGTAATTAGG
TAGTCAATTCATACATAGGAAAGTTTTTATGTGAACCGAATGTGTAAATTATTCCATTTC
TATTTTATTCTTGGTTTCTTCTTATGTGAGGTTGTTCTTTCTTTCTGGAATCTATGGATT
ATTAAGTGAAGATTGGTTAGCTTATAAGACCACCTAAAAAAACAACTGGGTTTTGCCCAG
TGGCGACTACCCGTGTACGTCACTACTAGTATTGAGACTTAGGCTTTGTTTGGGATGTTG
GTTATTTTAATAGGTTATGTTAATTTTTGGCTATTTTAGTATGTTAAAATTTTTATGTTT
GGAAAGATGATTGAATTTTTTTGTAGTTGAATGTGATGTTTGTAAGAGAAAAAATAAAAT
GATTATGGATTTGATGTGATATTTTAATTTAATATATTTTTGTGGATTTTAGCAAAAAAA
AAGAGCCAAAAATCCACTTGCCAAACAGGGCCTAGAAGGCCACGAGTTTGACTCCCCCGT
TCCTCCCTCCCTCAATGTACCCTGAAAAACAAGCTGGAGAGACCGTCTAGGTTCAAACTA
TGCCTGAGCCATTAAGGATGAAAAGCATAAATTTTTCACAATGAGCCTTGTATAGTATGA
TTTATAATACTAGCTAGAGAAATTCAGTATAGTAACTTTTTCAAGATCAATGATGGAAAA
ATTATCATTTTGACGTTTGGTTGGCGGTGTAGCTTGGTTACCCAGTTTCCTGATCTATCA
CACTCTCCAACCTTTTGAAGGTCGTAGGAGCTGTGGTTAAATTGATGGCATCAGATATTC
GATTTGATTCCGTTCAAAAAAAGAAAAAAGAAAAAGATATTCAATTTGATTAACTGAAAA
TGGCATTCCAGTCTGATACTCATTCTCACAAAATACATAAAGAATGGAAAGTAATTTTGC
AATGAAGTGGAATTTATTTTATTTTGCTTTGGATATTTTTGTACTAAATGAAGTTTTAGA
AGAAAAGTAAAATGATGGTTTTTTTAAACATGTAAATCTGGTAGGAAATCTCTATTGAAT
GTGGCCACCGGAGGGGAGAAATTAGTCTCTATGCGTTATATTATATAGGTAGTCAATCAG
ATCACTCAGTTTCTTTATATAATTTTTCATTATGGAGAAAATTTATATATATTATGTAAA
GATCAAGAACCCGTTCTATATGGAGGGACAACATAATTATGATGTCATCTTATGGGGTTT
TTATGGTGCACCACTTATGCTTTCCTTAAGGAGGAAAAGAAGTTTAAATGCTTCAGCCTC
TTTATGTTTATTGATGCCTATATGAATTTGAGTTTTACATAATTTTAAATTTTGCTCTTA
GAACGGATTTGGACATTGACTGGATGCAAATCTTTCCAGCAGTGAATTTCTCAACATGTA
TGGGTGAGCATTACAAAATGATTGCAGAGCCTGGAATGCCTGATGCAGATATGGACAACA
AGATGATGGAAAGTTCAGTTGGAAGGGAGATTTGTGTGTCAGAGGGTGGAGAAATGTTCA
ATTTATATGATGAAAGAGATTTGATTGTTCATGAAATAGATGGTAATGTGGAACCATGTA
TTGGAATGGAGTTTGAGTCCGAAGAGGCTGCCATGGCGTGCTATGATGCATATGCAAAGC
GTGTTGGTTTCGTCATTCGTGTCGGTAATTGCCATCGTTCAAGCCGTGATGGGTCAGTTA
TCAGCCGTAGGTTTCTTTGTAACAAAGAAGGTTTTCGTGTAAATAATAAGAAAGTAAAGA
GGCTCGAAGTTAGGAAGCCAAGGGAGATAACTAGGGAAGGATGCAAGGCAATGATAATGG
TGAGGAAAGAGAAGTCTGGGAAATGGATAGTCGCCAAACTTGAAACAGAGCATAGTCACC
CATTGGGGATACCTGCTGGAAAGGGTCGTCGTGGTACAATTCAGGCCAGGCCACAGGATG
AAAAGGATAAGAAAATTCGGGAGTTATCAATGCAGCTTCAACGTGCAAACCAACAATTGG
CAGAATGTCAAAAGCAACTGGACATGGTTTTGAAAGATATAGAACAACACACCAGCCACC
TTACAAAAAGTATCCAAGAAATAGTTGCAAATGTAAAAGAAGTTGAAGATGAGGAAGAAG
ACCAGTTATAGAAAAGTTAGTGTATTATTGAACAATGGTGTTTAGAGGGTATTGTGGCAT
ATAGGTCTCAGGAAAGATTTGATGCAATGGGCAAGCTCCTTAAAAGGCTTGATGACATTT
TAAGAGCTGCATCAGTTGTTGTATAGGTTGGTTTTGGTTTGTTGTCCAAGTTCAATTAAA
CTCTGTTTGGATCGCCAATTTATAAATCAAAAGAGGAGCG
>TeaL_128470
CCACACACTACCTATACGTACGCCCCCCACATAAACGATACAAATGACTCACCCATTTCT
CTCTCTCTCTCTCTGACCCACAAATTATTTCATTCATTTTCTCTCTCTAGGGTTCGAGTT
TCCATTTCCTCCTTCAATTTCAGTTGATTGTGCTATTCTTGCTAATTCTGATTCATTGGT
ATTCGTTTTCTATTGATTTGGGTTTTTGGGTTTGCTATAGTTTTCCGAGTTCTTTCATTC
TGCGTTGGTGTGTGTAAAGAAAATTGGAAGAGAAAGTGGTAGACAGAGAGAGAAGGACGA
AGGGGGATAACATTGGAGTGGTGGTGTTGTGATCAGGTCTTCCTAAGAAGATCTGAGTCT
GTTTCTTCTTCTTCTTCTTCTTTCTAAACAAGAAATGAGTGCTTCCAGGTTCATAAAGTG
CGTCACGGTCGGTGACGGTGCCGTTGGCAAGACCTGTCTTCTCATTTCTTACACCAGCAA
CACTTTCCCCACCGACTACGTGCCGACTGTATTCGACAATTTCAGTGCAAATGTGGTTGT
CAATGGGAGTACTGTCAACCTTGGATTGTGGGATACTGCTGGACAGGAGGATTACAATAG
ATTAAGACCCTTAAGTTATCGTGGGGCGGATGTTTTCATCCTAGCATTCTCTCTCATTAG
CAAGGCTAGCTATGAAAAT
>TeaL_128471
ACATATCCGGAACCTCCACGGGAGGCACATAGGTTGGCTGACAAAACAGATTCTAGGCAG
ATGCCTCTAAGCCTGGTCACGCGCCTGATCACCTCAACTTGTTGAATTTATGAGCTCTCT
CTCAATCTTATCTCAAGATTCGATGACACAGTCCCCGATGGTTCACAGCTTTCACCACGA
TCTCTAGTACTTCCTCTACATTACTTAATCACCCTGATAAAGATTCAATTTCCACTCCAT
TCATACTTTTCACCATCTTTTCCTAATGACAGAAGGAAAGGGTCAAACACAAGAAAATGG
TTGATAACACTTGGGTTAATTTATTTGACTTAAATTATAACACAAAGCACGTATCATATA
CAAATAGACATACACATATAGGCTTATAAGGACACTGGTAGGATAACCTATTCATTCCCA
TGGAATTTACCAAGAATTTCTGACTCGAAGTAACGCTGGCCAAACGTGATTCCAATCAGA
CTTTCAAGATCATTCAACAAAGGCATGAGACTCTACGGTTTAACATTCCACATAATAGGT
TCCCACCAAAATGTACTATCTTACATATCAAATGACTTTTCTCATCCTCAATTACCATAG
TTCCACATATTTTATTGATCAACAATTTTCTCAATTTCTAAATATTCTCATAGTCCAATT
TAACATATAACCCATATAGCTTTCATGACTTTCGTTAAAGATTCTAATTCTGCACAATAC
TATGTTTCCACAAATCAACATACTCATTCTCACCAATGTACTAGTCAAATTTTCTGATTT
CCTTATAATAGTAGAAATTTCAGAGATGTCACCATAATTCCTAACTTTCAGCCTCATCGC
TAAACTGATTCAACACATTCCAGTTTCCTTATAATCATCATAATTCCATAATAGCTCATA
ATTCTTAGTTTCAATAAACATATTACACAAACATATATGCATATTCCTGAATGTACCACT
TATTACTTACCTTCTACATGCATGAAACTAAGATCTGTTCTAGACATTCTAATGCTCAAT
GGACACGTGTGTGAGA
>TeaL_128472
GACCATGAAATTGGTTACATCCTAATAATTGTAAAGAGGTTTACTAGCTGCAAAGGAGGT
ATTTGGAGGCAATCATGCTAATGGGAAAAACGTCAATAAGCCTAATTTAAAAAAAATGCC
AGTTTCCACTTCCTGCAATAACATCAGCACTTTATCTCTTATCACAAAAACAGAGCAATT
TGAAGAGCCAAAAAATCCAATTGTTTCCAAATCAGATGGCAGAAGAGCACTAATGTTTAA
AACAGATATCATACCATCAACCAAGGAAACACATGGTCATTGAACCAAGGAAATGCATTT
ACTTCGGCACAAGTGCTCATAACCAGGTTACCAGACATAGAAAAAGACTGGCCAAATCTG
GCATATACTTCTTCAAAAATAGAAAATCCATATAAATTGAATTTCCGGCAAGAAGAGGTG
TATGCGTGCCTACATATCTCTTTACAAATTCAATAACCTGCTTTTCAGCTTCCTGCTCAC
TAATCGTACTTTGGAGCACCTTTTCTGTCAACCCACTTGCTGCATGATGAGTCTGACACC
ATTCTCCCATTTTGTCCAAACATTCCTTACTTTGATGGATAACCAAATCAGGACCCTCAA
TTAATTTGGTCAAATTGCCATCTGTAATTACACAAGCAATCTCCAGTATTCTATCAACTT
CCACATTTAGACCAGTCATTTCCAAATCAATCCACGCAAGGGGCATCTTGTACTCTCCTG
AAACCTTTTCTATGCTTTGTTGACCGCCATTCTCATCCTTTGAGAGGGTCATGTCTCCTG
GGCTGTCAGCTTTTTTCTTACCCTTACCTCTTCGATTAGCACTTTCTCTATTGTCAGCAG
CTACATCAGTAGCTGTTGGTTCTCTGTCATCTGCAACATCCAATTGAAGCAAAGAAAATG
CATTTGCAAGCTGATTCATTTGCTATTTTTCAACATACAACTCCGAGGAGAGTATGAGTG
AGAGAGACGAGTGATTTTCTTCGGATCCAGAGCGTCTTCGATAGAAGAAGAAAAGGAGAA
GGAAATGCCCGCTGAACTGAATGTGTACGGTAGCAC
>TeaL_128473
ACCAAGAAATTTTTAAAAGGAATGCTAGCAATACATTTGTTTTGGACACTAATCACAGGC
AGCTTCTTGTGTTGGTAATCTCCCATCTTCTTGGAAGAACTTTGTACCATTTTATCAATG
AAGCCCACAGCACTCCCGTCACCCCAAATGCCCAACTGTCACATCCATATTGGTACACCT
AGCACTCCATTCCCTTTCTTTTTATCTCTTTTTTTCCCTTTTTTAAAAGAATATCTTACA
TTCTATAACAAACTATATTAATAGGAAAAACAGAGTGGGTAAAACAACCCCCAACGCCTA
AGAAAGCCTCAAGACAAGTATTGTTAATATTGAATGAGAGAAGAAAAACAGTTAATCATT
GGGGGCGAATTTGGGGAAATCCGCTCTAATAATAGCGGGGCAGGGTGGGTTTCCATTGGG
TTCGGATTTAATTGCCATCCATAATTCTACCCAAAAGATTCCACCAATGAATCTCCGCCA
ATAAAAATTCATTTGAAATATTAAAACACACCTATTTGAAATATTAAAACACACCTATTA
TCCATTAAGGTAGGTTTTGGTTTTTGTTTACAAACATTTTTTTTTTTGCTTTCCTCATGT
TTCTATTTCCAAGCTAACTAAAATAATGTACTGAAATGAAATTCTAACCCTTATATATAA
TCTATAAGCAAAATCCCATCAATTTTTAAAAATTAAAACACTTGTTTAGTGAATGTCCAT
CAGCAACAAAGTGGCAACTGAAAAACATACACAATAAAATGAACTAAATAAATATGTGAC
GTACTCTCCTCACCAATTTTGAAAAGGCAAAAGCCTTAAAGCATGACAGATCATTCAAAA
TCAGAAAAGCATATATGTAAACAGCATATTTGTCCGATATCTACTAATTTAAGTTTTAGA
ATGGTATAAATCATTTTTATCCTTTTACTTAACATCATTATTTTTCAATTTGCATATCAA
TGACAAAACTTACAGACTTAAATTATACCAAATATATGAAGTTGCTAGGCTGTCACTAAT
TTTAACACCATTTTCTGTCAGAACTCAGAAGTACAAAAGAAAAGATTTTATAGAAACTTG
CACCTGTTCTCCATATTTTTCTCCGAACATTGCAATAGCCCTAGCTTTTTCAGCATCAGT
TATAAACCTGCCTCAACTAGGTCACAAATTTCTACTCTTTAAAATAGATGGAACTACAAA
AGTTAATTTAATACCTGATATTTTTAGAATTTCCCACAAGCAATACATTGTTTGCGATGA
TTGAGGCTC
>TeaL_128474
GTTATTGTGGTTTACAGCATCTTCTGCAGTTGGTTGTGGTTATAAAAATTGTTTATATGA
GCAGAATTTTTTTGCACAGAATCATATGAGCAAAATTTTGTTGATGATCTGTTATTGTGT
GCTCTCATCTTTTGTTATTGTGGTTTACAGCATCTTTTGCAGTTGGTTGTGGTTATAAAA
AATTGTTTATATGAGCAGAATTTTTTTGATGATATGTTACTGTGTGCTCTCATCTTTTGT
TATTGTGGTTACAGCATCTTTTGCAGTTGGCTGTGGTTATATAAACTGTTTATATGAGCA
GAATTTTTTTGAGCAGAATTTTTTTGATGATCTGTTATTGTGTGTTCTCATCTTTTGTTA
TTGTGGTTTATAGCATCTTTTGCAGTTGGATTCCCAACTTTTGTGTTTGTGTGCTCTCAT
CCAATACTTCTCTCCATTTTTCTGTTTGTGTGCTCTCATCCAACCACATCATCGCTGTAC
CGCTGTTCAATCAACACGGCCACCAGCTTTCTCTCCCCTTCTCCCTTTGAGTATTGA
>TeaL_128475
CAGATTCCTGGGCAAACACACACTAACATAACATAACATAACATAACATATAATATCGTC
AAATTTTAGTTCCAAAACTGAATCTAAATTCATCAGGTGGACTACGACCTCTTCCCTGAG
AACAGCAACTGCAATAAATAAATAAATAAATAAAATAAAATAAAAAAAAATTCACTATAA
TTATGTCAAAAGTATAGAGCTAACTGGTATTTTTTTCAAATCTCAGGAAGGTGAGTATAA
GGGAAGACCATAAGCAATCTGGGCACCTAACTCAATATACAAGAATCCTACCAACAATTT
ATATATAATTTATTGCCGCTCTTTTCCAAAAAGAATGTGAAAAGCTAACTCCAATGTCAT
CTTCCTCCACTGTGTGTCAATGAATGCACTCGTAAAAAAAGAATGTGAATCTGGCCAACT
GGTAGTAGCTCTTTCATTCCAATTTCCATCCCTAGTGTTCTTTTCAAGGAACAGAGAGTT
CTGTTGGTCGACTACTACAGCTGTGCGAAAAGGATTTCATTCCATGTATC
>TeaL_128476
AACCGTTGCAAGATAAAAATGTCTCACAAATTTAAGCTATGACCACCTAATGGCTATTGA
AACAGCAGGCCATTAAAATTCCTTCCAGTCAATGCTAAATAGTAATTCATAGTAATATGA
AAAGGAATGTTCACGCACAGACAACTTTGGAGAACTTCAGCTTTAGCACTACAAGTGAAG
AAGCATTTCGAGATTGTATATATGGACTGGCACAAGATTCACAATAGTTACCATTACAAA
ACATTAATCATGAATAACAATAGATATAGCTTTGCTTGGACCCTATTTTGACATATTAAT
GTAAGTGGAGTTTGATGCAAATAAAAATAAATAAATAACATGAAGAATCAAGAGCAGACA
TACTCTCATTTTGTTATGTTTGATTAGGTATCTGAAGTGTAGGGTTATTTAATTAGCTGA
GTGCATACCTTTCGAAATGAGGGCAGTCTTTCCATGTAGTATTCAGCAGAATCAAGAGCA
GACATACCCTCATTATTCACTATAAGTCCACTTTTTCATCCCATGTTAGGGTATTAACAA
TCTTTGGATGCCAATCCATGGTGGCCAAATGCAAGGGTGTGTTTCCATGCTTGTCCCTCA
TGTTTATAAAGCTTCTCGAGCTCGGGAGCTTGGAGAATGTAACTAACCATGTTATGTCCT
CTGCTCTTGGCAGCAACATGAAGAATATTTTGACCATGACAGTTGAGCAGTTCCCTCGAA
TCAGGCCAATACTGAAGCAACACCCGGACAACAGCAACATGGCCTTTAATTGATGCTAAA
TGAATAGGAAGTAAGCCATTGTTGTCCCTTGCAATAGCACCTGAACTCTGTCTTCCTAAC
AAGTACTGAACCTCTTCAAGATAGCCCAATCATGCAATCAAGTGAAGTGGAGTCCTTCTT
CATCTCTTAATTGAATGAACCTTGGTTCTGATTTCAATAAGGCATCTAAAACACC
>TeaL_128477
TGCATACAATCTTTGGATGCCAGTCCATGGTGGCCAAATGCAAGGGTGTGTTTCCATGCT
TATCCCCCTCATGTTTATAAAGCTTTTCGAGCTCAGGAGTTTGGAGAATGTAACTAACCA
TGTTATGTCCTCTGCTCTTGGCAGCAACATGAAGAATATTTTGACCATGACAATTGAGCA
GTTCCCTTGAATCAGGCCAATACTGAAGCAATGCCCGGACAACATCCATGTGGCCTTAAT
TGATGCTAAATGAATAGGAAGTAAGCCATTGTTGTCCCTTGCAATAGCACCTGAACTGTG
TCTTCCTAACAAGTACTGAACCTCTTCAAGATAGCCCAATCATGCAATCAAGTGAAGTGG
AGTCCTTCCTTCATCTCTTAATTGAATGAACCAGGGTTCTGATTGCAATAAGGCATCTAA
AACACCTGAGACCGAGGGAAGATATCAGCAAAAAGATTTTTGTACCACTTCACAGGCTGT
CTCGACCTTGCCCGCAGGGAAGGATAGAAGAAACAGACTTTACCACAAATGGGCAAAACC
TGCCTAGACATAACCCCCATTTCCCGAGGAATTGAATTCAAACCCCTGCCAAGTATTCCT
CAACAAGCTTAGTAACTCACAAGTGTTCCTCCAAGATCCTCAGAAGAATATGCACAGACA
AGTTTCCCTCTCTTTTCTTATACCTTCCTTAGGGTTGAGTAGACTTGACAACTGTATTAG
TCTCTAAGGTGACATCGGTATGAACCTC
>TeaL_128478
ACCTCGCACCGCCGCTTCACCTCTGTCGACTCCGCCGTCCCTTCCACCTCCGTCGCTTCC
CTCTCTCTTCCTGTCCATCGAGTCACCGTCGTCGCCGTTACACAGAGATCTCAGATCTGT
ATTGATCTCCTCCGTCGTCGCCGCCGATCAGTCGATCTCCGCCGATCTCCTCCATCGTCC
TCTCTCTCTCTCTGTGTATACATCAAGAGTAATGGCAGAGTCTGTTGTCGCCTTCGCCGT
CAAAGGACTTGGTGTTTTAGTGATTCAAAATGCACAATTCTTGTATGGTATAAGTGACCA
AGTGGAGCAAGTTCAAGCACACTTAAGGCAGATGCAATGCTTCTTGAAAGATGCAGATGC
AAAACAAGATGAACATGAGACCATCTACAATTTGGTTGCAGAAATTAGAGAAGTTGCTTA
TAGCGCGGAGGCTGTTGTTGAAACTTTTGTTTTTGAATTGGCATCAAGGAGAGGAGGTTT
TCGAAAGATCCTCATCAGATCTGTTGACATCTTGAGTGAAGTTTTAGCCCGCTACAGGAT
TCGGTCTGAGATTGAAACTATTAAAAAAAATATCAATATTCTCATCTCAAGCTTACAAAG
TTACGGTTTAATTGCTGTAATGGAAAGAGAAGGTACAAGTTCTACATATCAAAGGAAACT
TCAATTTCGGCGATCTTATTCCCATGTTATTGAAGAGGATTTTGTTGGTTTTCAAGAAGA
CATGAAGACATTAATCAAACATTTGGTGAATGAAAGAGAACAAAATTGTCAGGTTGTTGC
TATTTGTGGCATGGGTGGTCTAGGAAAGACCACCCTTGCTAAGAAGATATACCATCACCA
AAGTATTAAGAACCACTTTGATCAATTTGCTTGGGTCTGTATATCTCAACAATGGCAAAT
AAGAGATATTTTGGAAGGGATTTTTACCAAACTTGTACCAAAGCGGCAAAACCAAATTGC
AAACATGAGAGTTGAAGAGCTTGTCAAGCAACTTTACCGAGTCCAACAAGAGAAAAAATG
CCTAGTGGTTATTGATGACATTTGGTCATCATATGCTTGGGATAGTCTAAGAGCTGCCTT
TCCACTAGGAAGTATGGGCAGCAAAATATTGATTACAACTCGTAATAAAGAAGTAGCTAT
GCACATAGATCCGACTTGTTTCCTCCATGAACCGAAGTGCTTAAATGAAGAAGAGAGTTG
GGAGCTATTTCAGAAAAAGGTCTTCTCAAGAAGAGATGATGCAGACTTCAAAGTTGACAC
CAGGATGGAGATGTTAGTGAGGGAAATGGTTGAACGGTGTGGGGGTTTACCGCTAGCCAT
TGTTGTGTTAGGAGGAATCTTAGTGACAAAACACACTTGGAGTGAGTGGGAGATAGTTCA
TCAAAATTTAAATTTGTTTCTAAGGAGGGGCAAAAGCCGTGGACAGCAACATGGAGGAGT
AGTGGAGGTGTTGGCTCTTAGTTATCATGACTTGCCATATCGGTTGAAGGCATGTTTTCT
TTGTTTGGGAAATTATCCAGAAGATGTTGAGATAGAAGCAGAGAAATTATACCAACTATG
GATGGCCGAAGGTATCATATTACCATCATCGTTGGAGGATAAGGAAAAAGGGAAAGAAGA
AACAATGATGGATGTGGCAGAATGTTATTTGGATGAATTGGCACAGAGATGCATACTTCA
GGTGCAGCTAGAGGAGTACCCAATCAGGTGCCAAGGAAGGTTCAAATCATGCAAGCTTCA
TGACCTTATGCGAGACCTATGTTTGTTAAAGATAAAAGAGGAAAATTTTCTTAAGGTCGT
TCATTTGAAGAGGCATAAAAATGAGCAACAACTAGTGGAAAATTCCTATCCTTCTTCTTC
ATTATCATCATATAGGAGTAGTCAAATACACAGACTTGCAATTTCCTTTGATGAGAATGT
TGATGGAGACCTTTCGCTCCTCAAACAAAAGCAAGTTCAACACATTCGGTCAGCTGTATT
TTTCTATGGACGCAGGTGCAGTCATCGACTCTGGGAACAAATCAAACCCTGTATTTTCAA
CCATCTCAAATTGCTGAAAGTTTTAGATCTTGAAGCAATGGGACATCGATTTTTTAGTGT
GAGTGATCTAAAGTTACCAAAAGCAATAGGAAATTTAATCCACTTGAGGTACTTGGGTTT
AAGATATTCATGGTTCAACAAGTTGCCATCATCAATAGGCAAGTTGAGGTATTTGCAAAC
CCTTGATTTACGGACACTATCACATCCATTGATGCCAAATGTGCTACGGAAATTGAAACT
ACTGCAACATCTTTATCTTCCTCAATCCCTACGTATAGAAAATGGTGGCATGTTACGATT
GGATGGGTTGGACAGCCTAGAGATGCTAGAAAACTTCCATACATATTATTGTGATACCAA
GGATCTCTTCAAATTAACCAATCTTCGACAGCTAAGGGAAGCAAAAATGTGGGGGAGACA
TGAGGATATGATCAACTACCTCTTCAGCATCAGCAACCCAAATCAACAACTCTTCCGTCA
CTCTTCACTTTCTATTCGTGACTCTGATATTTTCTCCAAGGAGTCAAATCTTCTAACACA
ATTATTGGGGTGTCATCATGTTCATAAATTGGAAATACAAGGGCCTATACAAGTGTTAGC
ACCACCAATTGACCATCAGATTATCTCTTTGTATTCAAGTAGCAGCCTCACCCAGCTATG
TTTGGAGGGATCTCTACTCAAGGAGGATCCTATGTCCACACTGGAGAAGTTGCCTAACTT
AAGGAGCCTCGACTTAGATGAAGCCTTCGTGGGGAAAGAAATGGTTTGTTCTGCAATGGG
ATTCCCTCAACTAAAACATCTAAAACTCAAGGGTTTGCACAACTTAGTGAGGTGGAGGGT
GGATGAAAGGGCCATGCCCAATCTTGTGACTATAGAAATTCGAAGTTGCAAGAAGTTGGA
GATGCTGCCAAATAAATTGAGATTCGTCCTTCCCCATGGGCAAGTGTTGATTGAAGGGAC
ACCTGAGGAATGCCATTACTCCCCTCGCTCTCCCCCTCCCCTTTCCCGTTCCCGTTCCCG
TTCCCGTTCCCTTTCCCGTCCCGCTTCCCGTTCCCTTTCCCGTCCCGCTTCCCCTCCCCC
TCTTCCTCTTGACCCTTGGGATTTCTTCTTTCAACCGATATGAGGGACTAAACTGTTTAT
TAGAGAATCAGTCTTCAGGTTGGCCCATATGTATGGCTGACAAATGAGGAGGTTTATGAT
GCTGCTCTTCAAATTGGTTCTGGATGGTCAATCTTGGAGACCAGTGCAGTATATATGGAT
CCAATTTCCCAGAATGGATAATTTCAATGGAGATGCCAATATGCCTTCGAAGGTGTACTT
CACATATAAAAGTAAGTAATAACTCATAAGGGTAATTTTTTTAGAATGACTAATACTTAA
ATGTACATTCCGGTAGTGAACTAAAAACAGCTTATGCTATTGCCGGCTTTGGGAGATTTC
GAGTGGGCAAAAGAAGGAAGCTGAAGACCTCGGTGTATCTTGCTTCTCTTGGAAAGAATT
TGCTCTATTGGGAAATTTGGATCACGAGCTTCCCAAAAAACAGAGAAGTGACATCTGCAC
GATAATGTATACGAGTGGAACGACAGGAGAGCCTAAAGGTGTTATTTTAACTAATGGGGC
TATCATGGCAGAAGTTTTGTCTACAAACCAACTACTATTAGAAACTGTCGAAGCGGGAAC
AGAAGAAGATACATATTTCTCATTTCTTCCCTTAGCCCATATATATGATCAGATAATTGA
AACCTATTGCATCTACAGCGGTTCTTCAATAGGATTTTGGCAAGGAGATGTCAGATATTT
GATTGAGGACATTGTTGAACTGAAACCAACGATGTTTTGTGGGGTTCCTAGAGTTTATGA
CCGGATATACACAGGTATAATGGAGAAAATCTCAGCAGGAGGAGCATTGAGGAAGACACT
GTTTCAATATGCGTATAATTACAAACTGAGGAATCTGGAGAAGGGACTGCAACAAGACAA
AGCAGCTCCTCTCTTGGACAAGCTCGTCTTTGATAAGATCAAACAAGGATTAGGGGGACG
AGTTCGTATTCTATTATCTGGGGCTGCACCGTTGCCAAGACATGTGGAGGAGTTTCTGAG
GGTGACATGCTGCTGTGTCTTATCGCAAGGATACGGTCTTACTGAAAGCTGTGGTGGGTG
TTTTGCATCCATAGCCGATGAGTTCTCCATGATGGGAACAGTTGGAGTCCCCATGACAAC
CATCGAGACAAGGCTCGAGTCAGTGCCAGAACTGGGATACGATGCACTTGCCAGTGTGCC
ACGCGGAGAAATTTGCCTCAGGGGGAAAACCTTGTTCTCTGGCTACCACAAGCGGCAAGA
TCTAACTGAAGACGTGTTCATGGATGGGTGGTTCCATACAGGTGACATTGGAGAATGGCA
GCCTAATGGAGCAATGAAAATCATTGACAGGAAAAAAAACATTTTCAAGCTGTCTCAAGG
GGAATATGTTGCTGTGGAAAGCATTGAAAGCACATTCTTGCAATGCCCTCTTGTGACATC
TATTTGGGTCTATGGCAACAGTTTCGAGTCCTTCCTTGTGGCCGTTGTGGTCCCCGATAG
AAAGGCACTTGAGGAATGGGCGGTAAACAATAGTGAAACAGGAGATTTCAAATTAATGTG
TGCAAGCTCAAAGGCAAGGAAGTACATTTTAGATGAACTCAATAGCACCGGTCAGAAAAA
CAAGCTTAGAGGTTTTGAAATGTTGAGAGCAGTTCATTTGGAGCCGTATCCTTTTGACAT
TGAAAGGGATCTGATAACTCCAACATTTAAACTGAAGAGGCCACAGTTGCTGAAATACTA
CAAGGACTGCATTGATCAGTTGTACGATGAAGCCAAGGGAAAAAAGGAATGAAAGCGGTG
CGGGAATGATATATAGAGACGAGTAACATGCTTTGCAGAATATGATTTCAGTGAGGCATA
AGTTGATATATTTCCCCCTGGAAACTTTGGAGATGTTTATTCTTGTTCATGGTTGTGCTT
AATTTAATATTTCATTCAAGTTTGTCGGATTAATCTTGTGTTTGCGATCATAAATGAATA
TGATTTCATAATTGGCAATGGATATGGAAAGC
>TeaL_128479
GAGACGCTTCTTGTGAAATCTTGTTCTCAATTCTGGACTTTCCTGGGAAAATCTTGAGCT
CTTGAGTTCAAATTTCATGGAAGATATCAAGTTACTGGAAATGGGTCGGTGATAGATCTG
TGGAAGGCAAGAAAAAGAGGACCTGATAACTCACGTCGTTGACACAGGCTTCGCAACAAC
ACAGAAGATCAGTTATGTCCAACACATTATACTATCAGCCAAAGCTAGAGGTCGAGGATT
ATTGTTACCCTCAGTTCCAAACATTTGACCAACAATCACGCTATAGCAACAGCAGCCACG
GGAGTCACTTCTCCATTCACACTTCCGGTGAAAAGTACTGCACGCTGGACTCATTTCCAG
CAACGGGTTGTTATGCTGTTTACTAAGTTTCTCACCCAATGGAAGTCCCATATCTCAGCA
AGAGTGTCATTCATATGGGTCCTGTGTAACTGATGATTTTATTGAATTCAGACACAAGCT
GCGTGAACTTGAAACTGTGATGCTGGGACCGGATTCTGATATACTTGACAGTTATGATAG
TACTATCTTACAAGGAGGTGTAGCCTCACCGGAGATTGACAGCTGGAGACAAATGATGGA
AGCAATTCCAAGACGGGACTTGAAACAGGTTCTCATTGCGTGTGCTAAATCAGTATCAGA
AAGCGACTTGTTGAATGCACAACGGTTGATGGCTGAGTTACGTCAATTGGTGTCGGTTTC
TGGCGAACCAATTCAACGTTTGGGAGCATACATGTTGGAAGGGCTAGTCGCAAGATTGTC
CTCTTCAGGGAGTTTGATCTACCAAACTTTGAGATGCAAAGAACCAGCAAGCGCTGACCT
CCTATCATATATGCACATTCTTTATGAGGTTTGCCCTTACTTCAAGTTCGGATACATGTC
TGCAAACGGTAAGGATGAAAATAGGGTTCACATCATTGATTTCCAAATTGGTCAGGGCAG
TCAGTGGGTAACTCTGATCCAGGCTTTCGCAGCTCGGCCAGGTGGGCCTCCACACATCTG
CATAACAGGAATCGATGATTCCACGTCAGCATATGCCCGTGGAGGAGGACTAAACATCGT
GGGACAGAGGCTGTCTAGGCTTGCTGAGTCATTTAAGGTTCCATTTGAGTTCCACGGTGC
AGCCATGTCTGGTTGTGAAGTCCAGCTTGAAAATCTTGGGATCCGACATGGGGAGGCTCT
TGCTGTGAATTTCGCATTCATGCTACATCACATGCCAGATGAGAGTGTGAGTACTCAGAA
TCATAGGGATCGGCTTTTGAGGCTTGTTAAAAGCCTCTCTCCCAAAGTGGTGACACTAGT
TGAGCAAGAATCGAACACAAACACTGCTGCGTTCGTCCCACGATTTCTAGAGGCGTTGGA
CTATTACACAGCCATGTTCGAATCAATTGATGTGACGCTACCAAGGAAACATAAAGAGCG
GATCAATGTCGAGCAGCACTGTCTAGCAAGGGATGTTGTGAATGTGGTGGCGTGCGAGGG
GATTGAGAGGGTGGAACGGCATGAGCTTCTTGGGAAGTGGAAATCACGGTTCACGATGGC
TGGGTTTACTCCATACCCTTTAAGCTCTTTGGTCAATGCTACCATCAAAACACTGCTAGA
GAACTACTGTGACAAATATAGACTTGAAGAGAGGGATGGAGCGTTGTATCTCGGTTGGAT
GAACAGAGATTTGGTAGCTTCTTGTGCGTGGAAGTAGAAAACTTGTAACTGTGCAATGAT
GTACCTTTTTTTTCTTGGGATTTGGGACAGTGAGCTGAGGTAGAACCTTTAACTTTTTCT
TTTTTTTTAATTTTAGTGGTACTTGTAGTCAATATCTATACTACACATCTACTTAAAAAA
TAAAATGTGTGAACAAGATTCATTATGAGAGTCACGCTAGACTAAATTTCAATCAACAGA
ATACACATAACTTTCTCGATACTTTTTCTAAGTTGGTAGCTTTTGCGAAGTAGAAACTGT
GGAGAGGATTTGTTGTTTTAGGACATGTACTTGCCTCTTTGCCCCATTTGGTTTGA
>TeaL_128480
GAGAAATGGTCCAAATTTTTTTCGACATTTTTGGTCCAAATTTGCAGAAGAGCTAGGGTT
TTTGTATGCACAGATGTCTTCTTGTTTACATTTTTTTTATGAAATTTTGCAGAAGAATCG
AAGATCTAGGGTTGCGGATGCCTTGTTTTTTTCGACTTTTTTTGCCCAAATTTGCAGAAG
AATCGAAGAGCTAGGGTTTCTGTATGCACAGATGCCTTGTTGTTTACATTTTTTTTAAAT
AAAATTTTGCAGAAGAATCGAAGATCTAGGGTTGTATTTCGCAATCTCGATATCGATCAC
TTCAACCTCCTCTTGACCAACAGGTGATTCTTTCTTCTTCTTATTGTTGTTTTAATTAAA
AAGTTGGGTTTTTTTTTTTCTTTTCAATTTTGTTTTGTTTATTTAGAATACGGTGATTCT
GAGAGAAATTCTAGGGTTTAAGGAGCTTGGAAAAGCTTTTATTTTTGGTAATAAAACTGG
AAAGATGTTTTAGTTAATTGATAGTTGCAATGTGGTCAGTGTTAAAGAGCTTGATTCATT
CAACAACAATCAATATGAGGTTTTCTTTGATAATTGTAGATTCTTGTATCCATGGTTGAG
TTTGTTGAATTGGTTCTCTAGTCTATAGATGGGTTTATTGTTTCTGAATTTCCACTGATC
TTTGAATTCTATAAGATTAGTAAGTCTCAGTCTCACATGGTTGCACACACGTGGCACGAG
CATTCACACTATCCATGTATTTCTATTGAAGGAAAAGGGATCTTGGTTAATTATCTTGAT
TTATTCATGTACATCTGTTATTGTAGGCTTTCCACCCAGATATTGATGCAGGTCTGTCTG
GTTTGAGTTTTCCCTAAGGTTTGGGTGTGAGTGGATGGGTGTTGGAGACTGAAAATATCA
AGTTCCTACACTGGCTAGTATTGAAGTTTAGTACATCTTTAAGTTTGCATGTGGTTTTGC
ATATTAAACAAGTTATGGTTTTTGAAGGCAATAGGTGTTGGCAAGACATTTTAGCTGGTA
TAAGTTTGACAGGTAAAAAGTTTATTGATTCTCTTGAGTTTTTTTAACCGTATTGAACTG
TAAAAGATGCACTAACAAAAAAATAAAGAAAAATAGAAGATAAAACAAACAAATAAAACA
AAGGTTTGATCATTCATCATGGATCATATGTTAATAGCATGGGGTACATGTGAAGGTTGA
GATGAATGTTGTCGAGTCATTTTTCCATGTACCTCACTTCAAGATGAGCCTTGGCTGATA
AACCTGAAATGCCCATGGTACCCACATAGAGACTTCTGATCCAAAGACATTGGCAAACAA
TAGGCCTAATGTATTTTTGATCTCTGTTGACTAGAGCTGCTAGTGACTGGTACGCTTAGA
TTGGCATTGTTAGCTTCATTAAAACTTCTGATTTTTGGCTTATATGATATAATATAAATT
GAAATGCATGTCTGTAATTGTAGCATCTACAACCAACATAATTTCAATGTTTTAAGTGAA
TTTTCTTCAATCCTCTTGCTTACTTGACCACAGTTTTTACTGCTTGTACCTCTTAGTTCT
TCTTCTCTGACACACATTTCTCCATAATATTGGTATTCTCTCTTAAGCACCTTCCTTAGC
CTGCTTTTGCTGTTATGTAACAACTGGTATCAGTTTCACTATAATGTTTTCTTGGCGTCA
GCATCCCAAATTGGGAAACGGAGGTGGGTGGATTGTAAAGTTTGTTTTGGTTTGAAGTAC
ATAACTTTGCATAACCATTTCTTGCATCCTATTTGAGATTAAGGCAGGCTTTCAATTGCT
ATTTGGTAATACAAGTAGCAACTTTTGACCTTTATGTGTGTCAAACTGCTGTACTTAACA
GATATACCCTAGCTATCAGTGGTAAAAAGCCATTTGTTGTCGTTCATACAAGTCTTGTCG
AGCAGGATTTTCATAGCATAACCCTTGAACTGTACGTCTGTCATTATGTATTTTGTGCGT
GTCTAACTGACTATTTTGATATATACAACGCTATTAACATACTGTTGTTCAATTAATTAA
TATGTTATGATTTTGGCTGGATCCTGGTTTGGTAGAGGTGCTCTGTCCAAGGAACATCAT
CATGAGGTTATGATTTTATTTCCACTGTTTAGATCGTCTAGAAATTTTGGAATAAAGTAA
CATTTGAGAACTTTTCTTCCACTACCTTTCAAATTCTTCAGCAGATCAATCATCTCTTTT
CTCCCATTTGTGAATATAATTTTATTCATAAACCCCAATTCCGGCCTCACTGCAGCAGCC
CTCTTCTCCTTGCTCTTCTTGTTCTTCCTTTTCTTTATTACTATTTTTTTACTGTTGTTT
ATTTACTAACTCCAAATCTCTTGTTGAACACCTGAGAGGCCTTAATGGTCACCAGGCAGT
GGCAGCTCCCTTAATTTTTGACTTTTTCTATTTAGCTCGGAGCCCTCACTGTTGTGAAAT
ATCTCTGGTTGGCAAATGGGTACCTTCTTGGAGCTGATAGGCTG
>TeaL_128481
AAAAAAAAAAAAAAAAGAAAAAGGAAACGCTTCAAAGCATAATGATTTTAAGATGGGAGT
CAAATCTTCCTTCAGTGTCATCATAGTATTGCCCAATCATGATCTCAAATCTACAACTTT
CAATTGGGGGATCATTTATAGTGACCATGGAAAGGTTTGGAAACTCGCTGTCCTGGTCAA
GGGATTATTACTCTAGCTGGAGTTCAAATTAATCACTAGCAACAACAAACACTAGCATTT
TCATCTTATTAAGAGACAAACATCAATTACGACATACTTGATGCATAGCATAAACATCAG
GATATGAACTCCCACCATACCCTATTTCAAGATTTCTGAACCCTGCATTATATCCAGGAC
TTGAAGCCTTCGCTACAGCTG
>TeaL_128482
TGCTCCTTAAAAATAGAAGATCTGCAAGGTTTACACTCAGTTTCTTTAGGTGTTGCCTCT
CTGCCCTTGTGTGCACGCGCAACCGTGTGCACAAGTGAAGAATTGGTGTATATATATATA
TATAAAGATTTAATTATCCAAAATCAAACCTGAAAACTGAAAAATAAGAAAGTTAAAGCA
TAACAGTTAAAAAGAAAAGCCACCATTGTCATAGATTTTACATAGAGCGGCCATACAAGA
GATCTTGAATGAAAATTTGAACTTGGGTCTCTGGAATACAACACTCACTTTTGTGACTAC
ATTTTAGTGCTGAATCAATGAACGGTGGCCACTGTTGGTGAAAATATCTCTCACACAGTA
ACCAAAGGCAAGTGTTTATGTGTGTAGGTAAGGGGGTAGGAAGGGAAAAAAACACCATAA
AATGTGCCCAAAATACAATAAAAGTGCCCCAACTATTCACATATACCTCTTATAATGATC
TGCACATTCATCCAGATAATGACATCTTGGCGGCGAGATGGGTGAGAGCACGCCTGTGGT
AAGTGCTACGTAGCTTCTTGTATTTCTGCACAAAAACTCCTACATCGATCTCCCTCTCAA
GAAGCTGCCTGTGCAGGATCTCAGATTCCTCGTCTGTCTTATTCATTGCTTCTTGAAGCC
GATTGAGCAGGGATTTTGGAGAGTAAAACTTCAGGGTCTCTTCTTTTTGCCTCTCCAGCT
CATTTAACTTCTCTTGAGCAGCAGCCAATTCAGTTGTCCGAATGATTCTGCACTGATTCC
GCAGTTCCATTATGCGCGGTTCTTTCTCCAAATTATCCCTGGCAAGCTGCAAAGTCTCCT
TTCGAAGTTCATCTCTCAGATTGTTTTGAATTTTAACCTGATCGAGTGAGAGAAAGAATT
GGTTGTATGCATCTTTGTCGGATAAAAGCTTCCGTAACTCATCCATGCTCTTATCCTTTA
ACAGAACAATAATGCCTGCAGCTTCAGCAGGCGAAACATGAGACGGTGACTGTGGCCGAT
CTGCAGGCCTTG
>TeaL_128483
AGGAAACTGAAAATAACCTCATTTGCTGCATTATAATGCACAACACAATGATTCAGCCTA
AAGCAGGTAGCAAGGCAACCTGGATATGTAAGACTGTTTCTGCGGCCGAACCATCTGATT
GATTCCAAATCCTTGTAGGATAAGGAAACTGAAAATAACCTCATTTGCTGCATTATAATG
CACAACACAATGATTCATCCTAATCAGGTAAACAAAGAGCCTCATTGAACTGTAACATGT
CAAGACCTCAAAACAATAAAATGAACATTTCTATGCAAAGAATGTGAATATCAAGGTGGT
ATTATTGTTGGAGAATAGATGGTGGAGAGTAAAAAAAATGAAGTGGATGAAAACTAAAAC
CAACATCAAAATAAAGGCTTCTTTCCATTTAACATTCCCATCAAATGATCGAAAACTTGA
CCACCGCCATCACGCAGACCGGAATGCATGTATTCGTTAGTAATCCACAGCCTAATCCCT
GCGATTTGATCAGCCGTCTCCATGACCAGCTTGAAGCTAACATACATATCTTCATAATAA
ACAGCAGCTGCAACAGGTACCTTATTATTATTTAGTGAAGCAATGTCATAAAGTGGAGGC
CAATCCTCCTTTTCTGCTAGTAAACGAGCAGCATCTTTGAAATGCCTCAATGCATAGATT
TCNNNNNNNNNNNNNNNNNNNNGGAAATATCATCTCGCCTGTGAACAATATAGGGCGACC
TTCTTTTGCAGCTTTAATTGCGTCAAATTTACCCCCATCTTCATCCCTTATTCTTTTAGC
AGACCATCGTGATGAAGTACCCTGACAGTATATGGACTCATGTAGAATAGCATAGAGTGG
ATTTGTATCGAAACCTGACCACTTCTCAAAAGCATTCAAGAAGTAGTAACTAATTTGTTT
TTTTGCTCCTGGAGCTATTACAGGATCCCAGACCCTCTCAAACATGTAATGCAAGCGCTC
AAAACCAGTACTAGATCCTAAACCAGAAAGACCAAGAATTTGCAGTCCCCTTGGGGTTAA
GATGCCACCAGATGGAAGAGGCACCCCGCCTCCTTCATGCTCAGCCAAGTGGTTTACAAC
TTCACGAACAATTTCAATATCCTGAGGAAACCTCTTATAATACTTGTCATTCTGATGAAT
AATCCGTTCAAAGCAAGCTCTGTACACACCATCTGCACTGCATCCACTTCCAACCGGAGG
GATTCCACCAGTTAGAAGGACTTGTTTCAATCCTTGTGGTGCAAAACTCAAATAAGTAAT
GGCACAAAAACCACCAAAGCTCTGCCCCAAAACTGTCCAAGTTCCAGCATCAGGAACAAG
ACGTTTTCGAATAAATTCAGCATCATTCACTATGTTGTCGGCTCGGAAATGTTTTAAGTA
GTCAGCCAAATCTTCTGCAGACTTCAATTGCAACATAGATGATGGTGTTAAAGGAGTTGA
TAAGCCTGTTCCTCTCTGATCCATCAATACAACATGGTATTCTTCGCATGCTTTACCTAT
CCATCCACTAGCTTCAGTTGGTCTAGGGCACTCAAAACCTGGTCCACCTTGCAAGAATAA
TAGATATGGCATGGTTTGTTCTTCCTTACCAACTGCGGCGACCTCGCGAGCGAAAACGGA
GATCTTAGGGCAAGTACGGTGATCGAGAGAGTAGTCGAGAGGGACAGTGAAGTGATGGTC
TCGAAGACGGAGCTCCGGCACGGAGTACCAGTTTCCGGCGTTGTAATCAGGCGAGGAATT
GGCGGATTTCGTCTTGGCTCCTCCGTCCATGGCGGTCACAGTTGCGATGGAACTCCGGCG
AGAGTATCCGAAGGAGAGAAGATTTCGAAGTGGAGTGCGTGAAATCGAGCGAGGAGTTAG
GAGAGAGTAGCGACTGAGGAAGAGAGGTTTTATCAGAGATAATGGGGTTTGGGTGGCCCA
CATTTGGAGATTGTTGGTTGGTTCGGGTCCTTGAATGGGAACAAAATTAATAGGAAACCG
GTTTC
>TeaL_128484
TGAACCCTTTGATGGTCATTGTACTTGATTCTATCATTTTAAGGATTTAAGCTATAGGGT
TAATTGCTATTTGATAAATAGGCTTGGGAGAGTGCGATGAGATATGCTACAAGGATCCAG
TTTTAAAGGACCGACAGTGGAGTGCTTACATTGACCGTTCTCCTGGTGCTGCCAGCTACT
CAGAGGATTTTTTTTTTTTTTTCAATCCTTCAACAGTGTTATTCTCATGCTCTTTGGATT
TCACAAGACTGTAATATGTTTGTTAGGAGATATGATTTAACCCTTTTTCTTTGTCACAAG
AGGCTAAAAGTATTAGACTGGCATTTTATATGACAATGTTGTAGGAGGCGCTTTAAATTT
TGTTTAGAATTGCTGAGTGGTTAAGAATGCGAAATGTTCTTTGTTTGAAAGAATTGTTTA
ATGAGGTCAGTTTATTTGAAAGTATTAGAGGAACACCAAGATTGTAGATTCTTGGAATGT
TATAAACTTGAAAGAAACAACAGTTCTGCTTCTCTAAATTGTAGCAGTTAAATATAAATG
AGCATTTTGATAAAAGCACTTCTAAATGATAAACGCATGTTTCTACCCAGCACTGGAGCT
CACTATATAACTTGCTTGATTTTCAGAGCTTCCTCTTTATAGAAACAGGGCACAACTGTT
ACATTTGACAGTTATATAAACATTACTGGTTCACTCTAAGACTTTGAAGATTGACATTCC
TTTGTGTATGAAAATATCATCATCAGAAATGCATTATAACATGCTAATTCAGCAAAAGTT
GGTGAGCAGAAAAGACTTCATAAATATGCTTCGGCTAATATTTTACTTCCAACCAATTAA
TGGTTTGCTTGTGAAAAATAATACAGAAAAAGAAAAATTGCTTCTGTAGGATAAGATTAT
TTCTATTTATTCAAATATAAAGAATATATTCAGGTTGAAAATATTTATTTTACTAATTTG
GTCTCTATTGCTCTTTTTTTTGCATGCGGGAATGCTTCCATGCTTGTGTGACTGGCTGTG
GTTACAAGGTGAGCTTGATTTCAAGGAGTTTAACGTATTGGTTTTGTTTTTCTTATAGTT
ATGCCAATGTTGAACTTTCATTCAACATGCTTCATAGAATTTCTATTTCAATTTTTTGCT
CCACGGGAGATCGGGCTTGTTGGTTCCATAAAAACCCTTATGAGAAGCAACGAAAAGTCT
TTTCCTTTGTTACTTGCATGGGCTTATCTGGAATCTTAATTATCTTTGAGATTTTGGATT
TCCTTAATGTCTTAGAAAACCATTATTAGGCACATGTTATTCTCAAATTAACTTATGTAG
TTCTTCAGGTTACTCAGCCTCCATTATTGGGCTCGTTATCAGATCTGAGTAGAAGATCTG
TTGTATACAAACAAGAAAGAACATTTACTTATGTTAAATTATTTGTTATATATCTTCAAT
TCCTTTTAACTGTTAGTTGGCAACACTTGGGGGTTGAATTTGAACAAGACATCTGTTGTT
TGTTGCAGTATGAGATTCCATCAGAGAAATCATAAAGTTAATCCAAACAGGCCAAATATT
TGAAAAGAAAAATTGTTCACTAAATTATCAGCTTGATGGAAGCAATATTTTTTATAACTA
AGCATATTCACGGATCATATTTTGCCGCTTTTAGAAAAAATTAGGAATCGAATTAGTTTT
TACAATTCTAG
>TeaL_128485
TTAAACTAAAAACTGAAATAAACAACTTATAAATTTTACCAAACAGACCTTTATTCTTGT
TTGACTATTGAATTTGTACTACAATTCACAACTATGTACTACTATTATAATCGCCAATTA
ACTAGATAGTGATGTTGACTGACCATAACAATAAATTTTTTCATGGCAATAAGATGTTGA
TGGCCAATGTGATCATTCAAATCAAAGGTAAATTACAAGGAGACCCTTTTCTACACTTTT
GAAATCACATTGGCATCAGATCAACAAAAAAAAAAAAATCACATTGACATCTTCTTTATT
ATTATTACTATTTTATAAGAACTTCATTATAATATAAAAGAAAGCATACATAGGAGTTTT
CATATTACAAAACCATTCAAAACAACCCAACAAACTAGAAAACAGAAGAGAAAAGTTACA
CCGAGAGAAGAGACCACATCAAAGGCATGTACCACAAATGTAGCAAGCTACTATCCCCAG
AGGCGAAACCAGAAATTTGGTTTGGAGGGAGTCAAGGTATGTAAGCGNNNNNNNNNNNNN
NNNNNNNNNNNNNNNNNNNNNNNNNNNNTGGGCCGAGCTATGAGATGGACTTTATGGCCC
AAAGTACGAAGGACTGGGTAAAAAGGCCGAAAAGTTACTCCGGCGCAAAAGAGATAAAGT
TACTCCGGCCCAAGAGAGATAAAGTTACTCCGGCCCAAGAATTGTAAAGTTACTCCGGTC
CGGAAGCAACTTGGAGTTAGGCCGGTCTCAGAGTTAGTCCGGTCATGACGTATTGAGGTT
AGAACGGTCAAAACCTTGCTACTCGGTAGCTCGGTCTAAACATACCATGGTTTGTACATG
AAAGAACCGAGATAGGGAGTAGAAAAGAAAGAACCAAACTAAGGATAGTTCGGCCTACTC
TGTGGCTCAGCATAGTCAGTATTATTTCGGTCATGTGGTAGTTCGGCCATGGTAAAAACC
ATCTCACTTGGTTTAAGCAGTGAGGGGGGTGTTGAAGGATATGCATTATCTTTCAGGAGT
ATGAATCCTAGGAGGACTCTGCTTGGAGAAGTAGAAGTCCTACTAGGATTGTGCCACACG
AAACTTATAA
>TeaL_128486
TAGCTCGGTTGGAGAGGCTAAAGGGTTTTTTTAGCTCGGCTGGAAAGGCTTAAAAACTTC
AGCTCGGGTGGTAGACAGGTAATCCCAATCATGCTGTGTAGATGGAATTAAGGGGCAATT
GAGAGGGTAATTTTGGTGAAAATTGGGCCGAGCTATGAGATAGACTTTATGGCCCAAAGT
ACGAAGGACTGGGTAAAAAGGCCGAAAAGTTACTCCGGCCCAAGAGAGATAAAGTTACTC
TGGCCCAAGAGAGATAAAGTTACTCCGGCCCAAGAATTGTAAAGTTACTCCGGTCCGGAT
GCAACTTGGAGTTAGGCCGGTCTCAGAGTTAGTCCGGTCATGACGTATTGAGGTTAGAAC
GGTCAAAACCTTGCTACTCAGTAGCTCGGTCTAAACATACCATGGTTTGTACATAAAAGA
ACCGAGATAGGGAGTAGAAAAGAAAGAACCGAACTAAGGATAGTTCGGCCTACTCTGTGG
CTCAGCATAGTCAGTATTATTTCGGTCATGTGGTAGTTCGGCCATGGTAAAAACCATCTC
ACTTGGTTTAAGCAGTGAGGGGGGTGTTGAAGGATATGCATTATC
>TeaL_128487
AGAAACCATGCAAAACCAGCACCCCACACTGGCTCCATCCCATAAATCACTGCTGTTTCC
GTTGCCGAAACATCACGCATTGCAGCAATCTCGGCCCATAGGCATAATCCAGTTGAGAAT
ACACCAGTATAAAGCGCGGGTATCCATGGAAATACAACCATCCAATCCCACACCATGGCC
AGAGATACTTTATTGTAATCATGAACACCGTCGAACCATCCTCCAATGAGATACCAGATT
GCGGATAACATAGCAACAACACTAACCTCATATCCAAGGAGGGCTAAGAAGTTCTCTTTC
TTTGTGCTTCTTGATATATGTTCTGTTCTAAGCATGTGAATGCCAAAAAATATGGCACTT
AAAAAGTTCAAAAGATCTCCAACATTTGGAGGAGAACCACTGCACTCGAGCATTGCAACC
CCAAGGACAGACATGAGAATACCAAACCAGGTGCGGGCAGGTACTATCGATCCTAACATG
CTTTCAAGCAATGGAACCACAATTACCGTGAATAGTGAAATGAACGATGCTCGCCCAGCA
TCAGATGTAAGTAGTCCAAGTGCCTCAACAAGGTAGCCTAAGCTAACCCACAGTCCCAAC
TCCATCCCTGCATTGCGGGTTTGTACATCATTTCGTGCCCGGAAGACAAATGGAAAAAAT
GGGATGGCTGACATGGAAAATCGTACAGCGCAGAATGCGGCTGGATCCAGGAAAGCTTCA
ACCTCTTTCACCACTGGAATGTCACTGGCATAAACAATGGCGATGATGTTGAGCAAGATT
ATACTCCTCATCTTTCTGAACCTGATTGGAACACCCTTTTTTATCACAGTGATATCATTC
TTCAATTCTTCCTTACAATTGACTGTGTCATTATGAAGAACAACTGGTAGAGTAGAATCA
TATTGATGGATTTTTGCATTTTTCAAAGATTTCTTGGGTAGTGTTTTTCTGAAGGAAATC
GACTGAGAAGAAGAAGAAGAAGAAGAAGAAGAAGATCTAGAAGAGGGAGCAATGGATGAT
AGTCTCATTGACAGAAAGCTCTTGGAGAGGCTTCTCACTGTCTCTTCCTACCAAGTGACT
TGTGTGGATTCTGGAAACAAAGCTTTGGAATACCTGGGTTTGCTTGATGACAAAGACAAC
ATTGATTCCACAAGCTCTACTACTACTACTCTTTCTTCTTCTTGTTCTTGTACATCTTTA
TCCCAACAAGAGGTGCAGGGATCAAAAGTCAACTTAATCATCACAGATTATAGCATGCCG
GGAATGAGCGGCTATGATTTGCTAAGAAGAGTGAAGGGGTCTTCTTGGAAAGATATACCA
GTTGTCGTGATGTCATCAGAAAATGTACCTTCCAGAATCAATATGTGCTTGGAAGGAGGA
GCAGAGGAGTTCCTACTCAAACCGGTTCAGTTATCGGATTTAAGGAAGCTTCAATCTTAC
CTTTTGAAGCCCCTGACCCATTCATGCGAAGATCTCGATATGAATTTGATCGATAGTAGC
GATCACAACAACAATAACAGTGACAACAACAACAACAATGACAAGAGCAACAACAATAAC
CTTAACAAAAGGAAAGCAATGTCCCCAGAGTGCTCCTCAGAGAGAAGGCCCAAAATGAAA
GAATTAGCTGTGGTTTAATATAACTAATCTAACATTTTTTAGATTTTTTTTTTTTTTTT
>TeaL_128488
TCTCATTCCACTTCTTCAGCTCTCTAGTTCTGCAAGAATTGTTAATGACTCATCCGGTTG
GGGCAGCTAGAGGTAAAAAACTTTCCCTCAAAGGCTGGTTAAACTGTGCTATAAATTTAG
CCGGTGACATATAACTAAATGTTTTTATGCAGAATGTTACAAATGAATGGGCATGAGAGG
TATTAAGTGATGTTGATGGACTCCAGAATAGAAAGTAGACGAGGTAGTGAGTCGGTATTT
ACAGGATGCTAAAGAGGATTTGTTAAAGGCTGGTCTGTTCTCTCTGGTTATGTTGTCTCC
AAAGCAGCTCTTAATGCCCACACGAGGTTTTTAGCTAAAAAATTCCCAAATTTTGGCATA
AATTCAGTTACTCCTGCGTTTTGTAAAACAGACATGAGCTTTAGTAATGGACACTACATG
GCTGAACGAAGTGCAAAAGGTCCTGTAAAGCTGGCTTTGACGGTTGGTGATGGGCTTTCT
GGCCTGTTCCTCTTTCAGACGGAAGAAACGACCCTTTAAGTACCTGCTAAGTGTTGAAAT
TGCCTATGAACCCAACTGGGATTAGCTCTACTTTGATGAGATGCANNNNNNNNNNNTTCT
AAGAATAAACAGTCCCCAAATTTCTGATTTTTACAACGAACTCGAATTACGAGCATGTGT
TGTAAGAAAAATAAATGAACTCGATTAGAAGGTCCTGATCATATAAACACTGTCAATAAA
ATGATAATCTACAAATATTATGCTACTT
>TeaL_128489
TTGCTATGATTACCTCTGCCTGTCAGACAACAGAACAAATCAGTGTAAGGATTTAGTCCT
TAGCAAATCCACAATTTTCAGCAAGAATAATCCTCACAAAGAAGCTCCACATTCCTGGAT
GCCACCCCAAGACCCCATGTCCCAAGTTACTCCATGCACAGTAGTAGTTGCATCATTGCA
CCAAGCTTGTCACGACGAGGCATTCGCCCAACTGAGGTTCACGTCATCAAGGCACCAAGC
CACACAACCTAGCACAATCGTATCTATCAAGAGTGTTGATCCCAACCAAGTAACTCATGC
AAGCCATAGCACCCCAGAGAAGCATGCAAGTGCCACAACCACATACACCATCCAATCTTG
GGCTAGTTGACAAGGTAGAGAGTGCCTCGATAGTCCAATTGGCCCGAGGACACAATCCTA
ACAGGATAGGAAGCGGGGCATAACAGATGCGTGTCCCAAGCCTCCATGGCAAGAAGTTCA
CATAGTGCTGACACTCATGCCCTTGATGGCAGCATCCATGGGGCTCCTAATCCCCAATGG
AACCGTAGACACCTGTTGATCACCTAAAACCCACCCCCAAGTTGCCTTGGGGTAGCTCAC
TCATGCATAAGTGGCACAAGGGAGGCTAGTAGCACATACCACTGCCCCCTAATTTAGCAT
TCTGAGCCATATATACAAAGTGACATGAGCAAACATGTCCTATGTCTGCGGAGTACCAAT
GAATTTTCAAAAAATACATAAAACTTGAAAAATCACAGTATTCAAGAACCAGAATCCTCA
TCCCTTAGCATACCATGAAAGGAATGTTCTGTAGCCTTCTTGGTTTGACCTTATATGATT
CCTCAATCAAGTGTGTCCTCTCTTGTCCTCATCCTCTCAAGACTAAGGCACGCTCACTCC
GCGGCCTCACTTGCCCTCTCCGTAACATTTGCTCAGGTCCCACCTTGGTTGGTCAACTAG
CTTCTAGTGATCTTCATCAAGCATCTTATTTTGTGCAATCTCGTCCATGTACTTTAGCCT
GCAAAAGGCACACAATGTTACCAATGCCTACCTAGGTCAGAAGTAGGGCCATGGTCATAT
GGGGCACTCAAGCAACCCCATTACCCCCCTCAGGATCACTATAGGATTTGCGGCTTGGAG
GCCAGTACCCTTCGAATTTTCTTTATTTTTTTCATGTCTAGCAAGAAATTGTTATATTTG
GCTATTTCCTAAGGGTATTGGGTTTGTCAATTGCACGCCTTGGGGCTCTTCAGTTGATGA
ATAACACAGAATTTCTTTAAGGTTATTCTCAACTCATATTCCTTTTTTCTTGGCACTCTT
AGGAATCAACAGAATTATAGAAGAGTCATAGTGATCTTGTTGCTATAGATTCTGATCCTA
CACACTTCTGCTACATCAAACTCCTTGCAAATGAAATTTATCTAAGAATCACAAACAGCT
TGCCAAGTAGTTGGGGCAAGTTAAATGCTAATGAAAAAAAGAAAAAAAACAGAGCTTCCA
AACAATAAATAAGTAAAACTCAATCATCCACCATGAAGTCACTCCTAAGCAGGAACCATA
ACCCTAAATGACTCTGCAAGATCACTTTAAAATCGCAGCAAACGAAGCTTACTCGATTCT
AGGAATGCATTCGATAAATGATCCATTCCTTCAGAACAGCCCATTATAGTAGATAGACAG
ATACATGCATATTCATATGTAGTTATTTAGGTATGCAAGTGAAACAAGCAAAAGCAACTA
CAATGGTGGCATAGGTAGAGGATCACATACGTATGTATATAGGGATATGTGCAAGATGAA
GCATGATACCTGTTATGACATGCAATGATGT
>TeaL_128490
ATACAATTAGCAAGGGCAATCTAGGGTGATTCAGATGTTTATTTCCTTGATGATCCTTTC
AGTGCTATTGATGCACATACCGCGGCACACTTATTCAAAGACTTGTCTACTGCATCTCTT
GTCTGAGAAGACAGTTCTTTTTATAACACATCAGTTGGAATTCTTAGACGCTGCAGATCT
TGTCCTGGCTTGGTTGGATCCGATTAATTTGCCCTCTGGAAGATCTTGTCACTGTGAAAT
TTGCGGCGAGCCTTTGCAGTTTTTGCTTCAGGTTTATGCACCCCTCTCTGAGAAGGAACC
TACATTTCATCGCACATTATTTGTATTCATGTGTCTATCGATGACTTGTCTTCTCCAAGA
TCAACATGAGCAATGGAAACGGCAACCAGAGAAGGCATCTCGAAGTGTGAAGGTTTTTCG
CAGTCAGCTGGCTCGCTTGAATCCTTTTTACTCAAGTGAACCCCCAAAACATGATGGGAC
TGACAAACCATCTGGCATTGGAGCTGCACTGTGTAATTGGTGTGGTACCTGGAAAGGAGA
TAAAGTTTGTAGTAGCTGTAGAAGAGCACGCTATTGCTCGAAGAAACATCAGGCTATGCA
CTGGAGATCAGGTCATAAAATTGAATGTCAACAGTTGAACAGTTATCCTCAATCATCTAA
CACTAGCCCTACCAACAATTCAGTAGAGACACAAAAAG
>TeaL_128491
ACACAGCTTCTTTAAATGTCGAAGAGTAGGTGCATTTGTGCAACATTATATGGAATTTGC
TTTTATCATTAAAATTATAGTATGTTACAATAATACTAAAGTGCGAGAAAGACAATTTAT
GTCCCAGTACATAGTTTATATTATGTAGACCATACCAACCTCTACAAGAGCAGCATGAGG
GATGTTCAATGCCACAGGGGGCTCTCGACAGTTTTTATCAAGAAAAACATAAGTCATGAT
CAAGAATTTCTTTAGAAAATTTGAACCACCGCGCACTGTCAAATGTGATTGTCCCAAGAA
ATACGCAGTCCCACTTTCCCGGGCATCTACTAGTTCTTGGAGTTCCTTCCTAACAGAATG
CCTCATTTGAGGACTATTTGGAGGCAATACAAATCGAACTTTTTTCCTCCTGATTGGAAT
AGAAACACTTCCTGATGGGTGGTCATACAATGGACTTGTCCGAATCTCACTCTTTCCCAA
GCTTGCAGAAGAACCCATATTTGTTACAGTCCCATCTAGAGGAATCAAAGCATTTCTATC
TGCCATTTGGCTTCCAACAACGATCATCTTTCCTTCAGGCGAAGTCGAGGCTTCAAAATC
GTTTTCCTCCCTGGAAATGAATTCACCAATGGAACAAATAATATGCTTTTCAAAATCATC
TGTGTCCCTTACATGATCACAATACCCGTACCTTACAATGCAACGATACACCTTGTATTC
TTTGGGCCCAACCCTGCCTATAAGATACCTCTGGCAAGCGGGGATGTAAGGGACAGGCAA
AGACTTGAAGGTGACGAAGATCAGCACCTGATGAAATGCAGGAAGATTTGTAATAAAATG
GGAGAAGAAAGCTGGGATTCCGGTGACAATGTCGGTGTAGATGAAGCCAATTCCAGGTAC
CCGGGTCACTCCTAGACCCGGGCCAAGTTCGGTGAGCCAATCCAATGATAACTTGTTCTC
GAAATCAAATTGATACTTCTTCAGGGTGCCATAGTGCCAGGCAAGCATGATTGTCATGAA
AATCACCAAATGGACAACTAAATACCAAGCTCCCTTGGGAAAATTTAACAAACAAGCTGA
TAGATATATGATCTCAATTGAGCCAAATAACACTAGAAAGCACACGGATAGAAATAAGCT
CTTCTCCCAGTACAGCGCGATTACAAGTGACATGAAACAAGTTGTAACTAGCATTGCAAA
AATTATAGCTAAACCTGTTGCATTTCCAATCAGTGAAATGTTACGGAAACCAATGGTGAT
TGCTATGCTGAAAAGCATCAATATCCAGTTGACATCTGGAATGTATACTTGCCCGTGTAT
CTTATCTGATGTATGGATAACTTTAACTCTAGGAAAGCAACCAAGTGCCAGGCACTGGTT
TATAATGGAGAAACTGGCAGTAATTGTTGCTTGGCTTCCTACAGCTGAGGCAAATAGCGA
TAACACCCTGAAGATGTGGCGAATCGATCCTGAACTATTGGGTACAGATTCACTGAGATG
AAAAACATCCTTAGAAACACCCAAGTTCTTGGAGATAAAAGCTGCTTGACCAGCGTAACA
CAAAACAAGGGCTGGATATATTAGGCAGACAAAAGTAACCGTGATAGATCTCCTCGAGAA
ATGACCTAGATCTGCAAACATTGCTTCTGATCCTGCTGCACAAAGGAGGATACTGCCTAG
TAATCCCCAACTTCCAGGGCTAATTCTTCTCATGAATCTGTACATATATGTTGGAGAGAT
AGCATAGATGATTTGGGGGTCATAATGACAGATGTTATATAGACCCACTCCACTGATGAA
TAAGAGCCATATAATGACAACTGGAGCAAACATAAAGCCAATTTTATGGCTCCCATAGTG
TTGCAGAGTGAAAAGGCAAATCAATATAACACATGCAGCAGGAACCGGTACATATTTTTT
GAAATCCTTTTCTAAGGTGTTCCTCGTTCTTTCCGAAGAGGAATATTGATATGAAATATC
TGCCAATGATCTTCCAAGGCCTGATGAAGCCGACAGTACAGATAAAGCTGGTGTAAGAAT
TCCATCACCAACTGTCATGCAAGAACCAAACAGAGCAACGACCAACATCAAATAGTGACT
ACTTTTATGTTTTTCAATGGCCCTTCTAGCCCTTGATTCCACCTCAATATTGGAAGGGGT
TTGCTCCTCAAAGCGCATAATGTCATTGGTATTTTTATCATTTGGAAGCAGACCCACTTT
GGCATGCCTACATAGTAAGGAGTATAATGCAAAAATACCACCCTCTCCAGCATAATCAGC
CCTCAATACTATTAAGGCATACTTCAATAAAGGAATGATGGTCAGAGTCCAAAATACAAA
GGAAAATAGCTCATGTATCCTGTCAACAGATTCGATATTCTCTGTGCCAATGGTTGCAAA
TACAAATAAGGGAGCAATACTCAAACGACCAAAAACTACTCCAAGGCTTTGAAATGACAG
AAGGATTGTATGCTGCCAAGTCTCCTTGAGTTGAGGAGAGACGGAGCTAGGACTCAGTTG
AAAATCCATAGATTAGATAACAAAGAAACACAGATTCGCCGATTGAATTGGGTTGGAGTT
AAGATGTATACGAGAGAAAGACAGAGAGAGAACAACTATTTTGTTTATTTATTTATTTCA
CTTACCATTAATTGTAATGGTGTCTTACCATTCACAGCCATTAAAATAATTGACTTGCAA
TAAAGCTCCAACATAATTGACTTGCAACCGAAAAGCTTAGGCATAATTTGGTCCAGAGAA
TACCTTCAAAAGTGCAACAAAATCAGAAGATCGATGGAATGCAGCAAGTATGAATTCTAA
GAGCCTCTTTTGAACCGGCATTTGTCCTGTTTCCTTTCTTTGATATGTGAACCTGAGATG
AAGAGCGAGAGAGATCGATCTTGTTCAACAATCTGATCTGATCTAATCTGAGCATGAAAA
ATTGCTTCTTTTTCACCTAAAACCTGAGATAAGAGCAACAGAGATCGATCTAGTTCGAGA
ATGATATCGATTATCTGCGATTTGATGAAGAACAGATCGAGTTTGAGTTTGAGTTCGATG
AAGAGACTAATCAAAGCCCTCCAGCGACAGATCTACGAAGAACAACTAGAGAGTTCGATG
AATATACAATGCAAAATCT
>TeaL_128492
GTCTGTCTCTCTCTGTCGATCGCCCCCCAAACGCTTCGTCTCTCTTCGGAATTCTAGAGA
GAGAAACACCAAGCCCTCCCAAACGCCTCTTCTCTCTCACATTGCCATTATTTGAACAAC
ACAAATACAGTTTGATTTGATTTTAGGAGCTCTTCGCAATTTTCGTTCCTCTCTCTCTAC
CAGAAAGCATCAACGGATCTGGACTTGGGTACCTTCTTGGGTTCAATTCGATCAGCAGGA
CGCAAAGAAAATTTGAAGTCTCCCTGTTGAAGTGAATTTTTGCATAGTAGAATAAAGTTG
CAATGAAGAAGGCCTTTGATCAAACAGTTCGGGACATTAAGAGGGAGGTGAATAAGAAAG
TTCTCAAGGTTCCTGGAATAGAACAGAAGGTTCTTGATGCTACTAGCAATGAGCCCTGGG
GTCCTCATGGATCTCTTCTCGCTGATATTGCGCAGGCTACTAGAAACTATAATGAGTACC
AGATTATCATGGTGGTAATCTGGAAGCGTATAAATGATACTGGCAAGAATTGGCGGCATG
TTTACAAGGCTTTGACTGTTTTGGAATATTTGGTTGCCCATGGGTCAGATCGTGTCATAG
ATGAAATCAAGGAACATTCATATCAAATATCGACATTGTCCGATTTTCAATATATTGATT
CCGGTGGAAGGGACCAGGGAAGCAACGTTAGAAAGAAATCTCAGAGTCTTGTGGTTCTTG
CGAATGATAAAGAGAGAATACAAGAAGTGCGACAGAAGGCTGCTGCTAACAGGGACAAGT
TTCACAANNNNNNNNNNNNNNNNNNNNNNNNNNNNNNNNNNNNNACAGGAGGATATGATG
ATGACCACTGTGGAAGCAGAGATGATGACCGCTACGGAAGCAGAGATGATGACCGGAATG
GTCATGGGAGAGAAAGAGAATATAGGGATGATGATCGTTATGGTAGGTATGGGGACTCAT
ATGGTCGTGATGGAGAACGCCATAGTAGAGATTCTGATGAACGCTATGGCAGAGATGGTT
ATAGGGATGATGATTCCCGGGGAAGAAGTCGAAGCATTGATGACTCTCAGTATGGCTCGA
GAAGTAGGAGTGCTAACAGAGAGAGGGACTGTACTTATGGAGATGATGGTCAATATTCAG
CTAGAGGCAGTGGTGCTAAGGCTGATGATCATTCTCAAGAAGGAAGTTTTTCAGGCAGGC
CGCTTGAACGGAAATATTCTGAACAAAATCTTGGTGCCCCTCCTAGTTATGAAGAGGCTG
TGAGTGAGGCTCGTAGCCCTGTTCAGGGTGAAAGGGTCGGAGAAACTCCAGCTGCATCTG
CTCCCAAAACATCTGTTCCTCCTGTAACCGCTAGTCCCCAAGCAATCCCTGTACCCGACA
TGTCTGCTTCTTCGGCTCATGCTCTGGCTCCTGCTTCCCCTCCTGCTCCTGCTCCTGCTT
CTCCTCCTGCTCCTGCTCCTGTAAACCAGCAAGTTAATGGCTTTGACGAATTTGATCCAC
GCGGTTCATTTTCAGCTGCCCCAACTACCTCAAATGGTGATGAATTTGACCTACTTGGCT
CTTTATCAGAGTCATTTTCCTCCAATCCATTGGCCATCATGCCAAATACAGCTGAAGCTA
ATGCCCCAGCAGACTTCAGCTCTGCACCTACATTTGCAGCCACACCGTCAGCATCCACTG
TCACAAATCAGCCTTTTGAAGATCCATTCGGCGACGGTCCATTTAGGGCTCTCCCTTCTA
CCGATGGTGTCACAGCTCCACCCCCGACCCACAATATTTCTACTACATCTTCATTCGATC
CTATTGCCAATCAAAGTTCTGAACTTACCCAACCATTTGGCGACACTTTTCCTGGCATGT
CTCCAGATGCTCAACTTCTTTCAACAAATGCACAATTCTCACCCCCGGAGGTTGATATTT
TAGCAGATATTCTCCCCCCGTCGGGACCTTCACAGACAGGTTTTCCCGTTCAAGCCAGCC
AGCCTGCATCAATGGTGGGTTTTTCAGCTCAAGCTGCCCAAGCTGCACCACAAACAAGTT
TTACATCTCAAACTGGCCAACCTCACTTGCATACTAGTTTTTTGGCTCAAGCCCTACCCA
CATCACAGACTGGTTTTGTCGGCCAGCCTGGACCACTGACAGGTTTTTCGGCTCAACCTG
ATCCCTTAACAGGTTTTTCAGGTCAAATGAGCTCTGCATCACACACAGGTTTTCCGTGCC
CAAGCCCTTCTCAACCTGCACAGCCAGGTGCTAATTTTTATGGGAACTTTCTCCAACAGC
CGGGATCTACAGCTCCAGCAGCTCCACACATGGTGGCTTCTCAAACTACTGCTGTCCCAA
CCGCACAGTACAACACTGCAAACTTCCTTCCCCAAACCAATCCTGCAGTAACTTCACAAA
TGGCTCCACAAGCTCCAGGTGGACCAGCAGTGCAGCAGCATAACAATGATGTCCTGGGGG
GTAACTTCCTTCCACAAGCACAGCCAACTGCTACCGTGACCTCTCAGCCTGCTCTTACAC
CTTCAACAGGATCGCTTGCTATAGTTCCTCAACAACCAGACAAGAAGTTTGAGCCCAAGT
CTTCAGTTTGGGCTGATACCCTGAACCGAGGGCTAGTTAATTTTAATATATCTGGACCTA
AAACAAATCCACTGGCAGATATCGGAATCGACTTTGAAGCCATGAACCGTAAGGAAAAGA
GGATGGAGAAACAGCCTACAACGGCTACCGTGACATCAACTATTACCATGGGTAAAGCTA
TGGGATCTGGTTCTGGGATAGGTCGCGCTGGTGCAAATGCCCTCAGGCCTTCACCAAATG
CCATGGTCGGTTCTGGCATGGGCATGGGTATGGGTGGTGGACCTGGTGCAGGCATGGGTG
TGGGTGGTGGTCCTGGTGCAGGTATGGGTATGGGAATGGGTGGTGGTCCAGTTGCAGGTA
TGGGTGGTGGCCCTGGCCCAGGTATGGGTATGGGAATAGGTGGCAACCCTAGACCGGGCA
TGGGTCTGGGAATGGGTGGTGGCCTTGGGCCAGGCATGGGTATGGGTATGGGAATGGGAA
TGGGTGGTGGCCCTGGGCCAGGCATGGGTATGGGAATGGGTGGTGG
>TeaL_128493
CTATAGTTGTTTATATATGGATAAACTGAATATGAAATTGTGTGTCAAGGTTTTTAGGGT
TTGGGAAATGATGATAAAACAGCTTACATAAGCTGGGTGGTCTGCGCTATGCTGAACTTT
TATTTGCACGTCAGTCTGATCCCAAACTCTTATCATATTAGGAAAAACTAAAATGAATTT
CCATTCGGTTGTGGTCTTGATAAATTTTTCCTAGTATTCAAACCTTCGATCCCAAAAAAA
AGTCTATATGATGTTGCGTTGATGCTTCTATCTTGAATTGTTGACCGGGGTTACCTAAGC
TTCTCAACTCTAGCAGCCAACCCTAAAATGGAGTTATCAAGTTGTTGTGTTTGCTTCTGC
AAATCTGTTGTATGCCACAGCAGAAGATCAACCTCATGAAATTAATTAGGCTGTGAAAAT
GGTGTCTGCCATGGCCAAACCATTGCAAAGCTATTGTATTATGAGATGGATAAGCATGCA
ACTGTTACTTTGGTTGACATTTTATAACGAATTCTGTGAAATATTGAATAATTTTTTGCT
GTTAAAGTTTCTGTCATGCCCTTACATTTGTTTGTGAAATGGGTGGAAAATTCACTGGAC
TTCATATTGGTTATACTGAATCCCCTCCCAAAAGACTTTGTAATTTGT
>TeaL_128494
AAATTGGTCGCAGATACTACATTATCTATAGTTGTATACGCATAAAAATTGAAAAAATTT
ATATTAGTGTTTGGGAAATGATGCTAATAAGATCTAAACAGGTTACATAAGCTCAGTGAT
CTGTGCTCTGCTGAACATGTTTTTGCACGTCAGTCTGATCCCAAACTTTGAATAAATTTT
CCACTTGGTTATGATCTTGATAAAATTTTCCAGGAAAGTATAAAGAAAATGTTAATTCAT
TGAATTTTCTTAGAATAACTTTGATTATTTAGCATTGGTATTTATATAGAGCAGTTAAAC
TACATTGTCTATAGTTGTTTATATATGTATAAACTGAATATGAAATTGTCTGTCAAGGTT
TTTAGGGTTT
>TeaL_128495
AGACTACATAGATCAATCACATAGATAAAACTTGTGTGACTTAAATAGACGATGTAAGAC
GAGTCTATAACTATTCTGCTCAGTTCAAACAATCTCAATAGCAGCAATTCCACAACTGGT
TGGATTAATTACAGTCCAAGATATAAAAATCCAGACAATTGCAACCAAAGCCAAAGTGCT
GAACAAGAGTGACCTCTTAGTAGCTTAAATGATAAAAGCTTACAAAACAATAAGATTATA
AAAACATCTCCAATATGAATTTTGAAACAGAACAATATGAAACAGTGCATGAAACTAATT
GAAGTGCATCATACCGAGACAACGAGGGCAGAAGTGGCGAGAGCGAACCCAGCAACCTTG
GCAGCGTCAGCACACTTGTGAGCCAAGT
>TeaL_128496
CCATATTTACATTCTAAAAGTTAACTCTTAATCAAGATACATATTCACCTGCATATCCTG
AGGATCAAGATTAGATATATACTCTTGTATACCATAATCTCCTTGAGTTTCCATCATTTC
AAGAACATCAAAAAAATTTGATGAATCTTGGAAAATTTGATTCAATGCAAACACATTGTG
CTTAGTTGGTGTTACTAGTGAAAAACAAGATGCAGAGTCAGGAATTATTCATCGCAAGAT
ATCTAAAGAGTTGTGGGTGTTGATATTGTTCCTACAGATCTACAAGGGCAGCTTTCTCTT
CTAGAGCCTTTTACTAATTTAATTTATCTTGTCAAAAGTTTAAAAGAAAAAGAAATGAAA
TTTTTTTGGATACCCGTGAAAATTAATAACATTACCAAATGCAGATTATACTAAAATTCT
TAGGAAAAAGTTCTACAGATTGCAGCAACACTTATGTCCACTAAATGGAAGAAGAAATGG
GAAGTATTAGTGTACGCACCATCACTGAGGACCAGAACTAGATCGCTGTCAATAACAGTT
GGGATACGATGAGCAATAGTGCACACAGTGCAGTCCCTAAACTCTGTTCGGATAATCTTC
TGAATAAGGTTATCTGTGGCTGAATCAACTGAAGCCGTTGCTTCATCAAGAACCAAAATT
CTTGCCTGTTTTAGCAAAGCCCGGCCTAGAGAAACAAGTTGCCGCTGTCCAACACTCCAG
TTATCTCCATTCTCTAGGACTGGTGTGTCAAGCTTTTGCTCTTTCTGCCTAACTATCTCC
CTGAGCTGACACTTGTCAAGTGCCTGCCAAATTTCTTCATCTGAGAGCTCCTCAAGGGGA
TCAAGGTTGCCCCTAATCGTCCCTTCAAATAAGGTTGGATCTTGGGGTATGATACTCAGA
CGGCTACGAAGGTCATGAAGACCAATTGTTGAAATATCAATGCCGTCTATAATAATTCTG
CCACCTGCTGGTTCAATCAATCTGAACAATGCCTGGATCAAAGTAGATTTACCACTTCCA
GTGCGCCCAACAATTCCAATCTTCTTCCCACCAGGAAATGTGCAGCTTACCCCATGAAGC
ACTGTAGGAAGATTCTCCTTGTAACGAACCTTTAAATCAATCAATTCAATTGTTCCACTC
TCTGGCCACGACGATGGTGGACGAGAATCCTCAATTATTGGTGGAGCCTCACTAGGGATT
TGGCAGTACTGATAAATCCTTTCTATGGAAATAATTTTATTTTCAAGCTTGCAAAAGCTA
AGTATCCATCGTGATAACCGTGTATTCAAATTAAGGCCATATGTCACAGCCAGGCCTGCC
ATGCTTGGATCTATACTTCCATGAGGGAAGCTCACGAGTAAAATCATGCAGAAAGCAAAT
ACAAAGGTTGAGAGTAACTCCATGCGTAAGCNNNNNNNNNNNCTCAATGGCTGCAAGACT
GCAGAAGAACGGGCGAGCAAAACAATCAAGAAGATAAAGATTCCTCTTCATGAACCGCTT
TTCTTGACCAAATCCTCTAATTGTGGCTGCTCCGGCAATTGACTCACCAAAAAGATGGAT
GATTGGGGATTTCTGGATGCTTACAATGCGGACCAATTCCCTTGATGAAGCCATGTAGTA
TTTCTGCATCCACAAGCAAGCAATGGCCATTGGAACAACAAGGAGCAAGATTTGCCAGGT
AACTTCTGTCATTACACCAACTATACCAAGAAGCTGGATTGTTGTTGAAGCAAACCCACC
AAGTCTAAAAGGAATATCAAGATCAACAACACTTTGATCAATGGACACACGATTCAAGAT
CCTTCCTGCTGGAGTGGAGTCAAAGAAGGACATTGGTGCTCTAAACACGCTTACAAGCAT
TTTTAGAAACAATTTTTGCGCAGCTGCTAGACCAAATGTAGCTACAAGTACAGCTCGGAC
AAATATAAACAAAGAACTCCCAAAAGCAAGAGCCATATAAACAACAAGAAGGACCATGCT
ACTTGCTCTAGGTTGATCTCCTGGAGTTTGAGGATTTGCCCAAGCCATCCACCAATTACT
AGCTATTTGAAGCACCTGAAACAGTGTTTGTGCAAGAATGATGAGTGGAATCAGTAAGCC
TTTATAGGCTGCAGCCATATATGACAGGTACACTTTCATGTTAACTCGTCCTCTCTCCCT
CTCCTCTTCTTGAACAAGTTGCTTTTTTCTTGAACGTTTTGCTTTCTTTTTCTCACTAAC
TGCTTTCTGGTCTGAAGTTGATACACCCTCTTGTACTTCCTTCGCCAAACTGTCACTTTT
ATTTTCAACTGCATCGCAATTTTTACACAATATATCATCAGATCCATCATGAAGGTTGCT
TTCATCTGACTCTTCAGATGAGTGATTGGGAATATCCATAGATTCAATTGCTTCATGGTG
AGCTGAAACCAAAGCTTTAAAATCGGTTCCTGCCTGCAACAGTTCATCATATTTCCCAGC
CTGAATGATATGGCCTTCCTTAAGAACC
>TeaL_128497
AATTTCAATGGCCAACCATCTATACAACCTCTACTTCCCTAGGAGGACAAAACCTACAAC
ATTATTATCCATCCAGGGAGAGAGAAGAAAGTGACTCGTGATCATCTTGACACCTCTCAT
CTCTTTCTTCCCTTTCTTTGTTCTGTTCTATGCAACAATATAGTCTCCTCAATATCTATT
TACCAATTGATCTTTTACAATGCAGAACTGCCTCATATATCGAGCTCTCAGAATCACACG
ACTTTCGCCAATTATCAACAGAGTAAGCTACACTACTCCGCGGAGATGCTGCAGGCGAAG
GATATATCCAGTTTTGCATTCTTGATTCAGCAGCTTCAGCTCTAGACCCAGATCTTTGTC
CTCGTAGTTTTTGACACAATGGCCTAATAAATTCCAAGTATTTCTGAAAAATTCGGTTTG
ATAATCTCCGACACCTTCTTAATGATGAACACCGAATCTTACTAGCTGAAAGGACATTGT
TCTTCTGGACATGTGAAGAAGAGATCGGTGTCGTTGGATTGGAGTAAGCTTCCATCTTCA
ATGGCTTAACAAAAAGAGGCATGACGAAGCCGTTGGAGATGAGCTCATCAGCATGAACAA
GAGTTAGAGATGTCTTGGGATGCTCTGAAGAATCTCTTTGAGGCTGTCAATTTTGGGTCC
ATGTCGATGAAGGAAGAGGCTTCATCGGATGCATCGTCTAGGCTTTCGAAAGATGGTTTT
AGGTTCACTAACCAACTATATGAGAAGCTTTCAATGGAAAGAGGTTGGGAAGCATCCATG
GCTGCCAATAGATCAGATCAGGGTATGCACAGAATGAGAGGTATAGTTTGAAGCTATGCA
AGGTGGGTATAGGAAAGGACCTCCTATCATAGCATCATATAGCCTATATATGTACCTATA
TATACACATA
>TeaL_128498
TGAATCGGGCTACGGGCCTATGTAACACAAGTCCCTTGTGCTGGAGGACTCTAAACTTTC
GCAGTACTAAGTATAAAAGGATACGGTCCTTGTTAAATCGGGCTACGGGCCTAAGTAACA
CAAGTCCCTTGTATTGGAGGACTCTAAACTTTCGCAATACTTTTGACCAAACGATTACGG
ATCGTACAGCCCATGATACTTGAATGATGAATACGGTTCATCCCTTGCTTCGCCGATGTT
ATGATACTTGAATGATGAATACGGTTCATCCCTTGCTTCGCCGATGTTATGATACTTGAA
TGATGAATACGGTTCATCCCTTGCTTCGCCGATGTTATGATACTTGAATGATGAATACGG
NNNNNNNNNNNNNNNNNNNNNNNNNNNNNNNNNNNNNNNNNNNNNNNNNNNNNNNNNNNN
NNNNNNNCATCCCTTGCTTCGCCGATGTTATGATACTTGAATAATGAATACGGTTCAACC
CTTATTTTGCTTATGTCAGTGAACATCTTTGGTTACTTGTAATATTTAATTGATGAATAC
GGTTCATCCCTCGCCTTGCTAAAGTTTGATGTGTTTCGTTTTGAAGGACCTCGGCTATAT
TCATGCAAAACCTTTATTATTAGTACCATTCACTGAGTATTTGTACTCACCCCTCTATAT
ATATGTAGGTGATGAGCAGGACGGCGGCGACGCCTAGATCGTTTGGATGCTTGTTTTGGA
TTCGTGCTTATGTCGGCTTTACTTTTGTATTTACGTCGGCGATGCCCT
>TeaL_128499
GGGAAAACAATGAAATTATTTCAGAGAAATAAAGCAATAAACACAACAATAATACTTCAA
ACAAACAAATATGCAATAAGATTATATTAGAAATTAAACTAGAAATTGTAATACATAACG
ATACAATACCAAAATTAGTCGAGACTTGTGTCGAGACTTGTGTTGGGACACAATTTCCTT
AAGGTTTCATTCGCCCTCCACCGAGATGCTCAGGTTGCCAACGCCAACCTCCCTCGATAC
AACAACTAGAATCCAAGACCGTAGCAGAACGATCCAAGATATGGCAAGCCAAACTTGTGT
TCTCTAATGCAGAAAGC
>TeaL_128500
AGAAGCTGACTCGTAGAGAAGATATAGCGCCATTGTTGACTGTATGCAAGAGACTCAGTG
GCTTCAGTTTCCTCTCTCCTCTGTTCTCTTCTCTCTCTCTCTCTGTATATGTCTGTGTGT
GTTTGCTGCTTTCTCTGTCTATATAGATTTGAGAAGGCACGTATATAATTTATTGTCTCT
CTCTACTTTGTTTCTGAAGCACAATTTTAGGCGAGACTCGGATCGTGTACCTGTTCACAC
CTCGATTGCTGTTCTTCGATTCGTTTTGAATTTTGAAGGTTTCGATTTCACCTTCGAATT
TCGAAGTAAACGAGTCTGGCAGTCAACTACTTTGGATTCGAAATTGTGCTGTTAGGACTT
GATGATTCTTCAATTTCAAGTTACTACTTAGGTTTAATATTGATTTCTCGGAAGTGAGGA
TTTTTAGTCTGAGCTTCCGGATTGTTTGATTTTTTTGTTTTTTTCAAGTGTTTTTGATAG
TTTTGGAGCATGATAGAGAGAGAGTTTAATTGGTGATAGTTTGTGAGTATATATAAATTG
GTCCGCCATGTCGAAGGTGGTTTATGAGGGGTGGATGGTTCGATATGGGCGGAGGAAGAT
CGGACGGTCCTTTATTCATATGAGGTACTTTGTGCTCGAGACTCGATTGCTTGCTTATTA
CAAAAGGAAGCCTCAGGATAACGTGGTTCCAATCAAGACCTTTCTCATAGATGGTAATTG
TCGGGTGGAAGATCGAGGCTTGAAGACTCATCATGGACATATGGTTTATGTTCTGTCTGT
CTACAACAAGAAAGAAAAGTACCACCGAATTACTATGGCAGCATTTAACATTCAGGAGGC
ACTTATCTGGAAAGAGAAAATTGAACTTGTCATTGATCAGATGCAGCATCAGGGGTCACA
AGTTCCCAATGGTAACAAATATGTATCTTTTGAATACAAATCTGGAATTGACAATGGGAG
GAAATCTTCCTCATCAGATCGCGAAAGTCAGT
>TeaL_128501
TCTCTCTCTTGATCCCGACTTGTCTGCAAACCCTAATCCCAACCTAACCAATCCAATTCA
CTGTTTTAGTGTCTGGACTCGACTAAATCTCTCTATCGCACTTGTTCTCCGGCGAGATCT
CCAATTCCGAGTCATCACATCACTGCTAGACCCACCTTCGATGCGAATTTGATTTAGAAT
TATTCATGGAAGCATAGCCATTGCTAGTTGATCAAGTGTGGGTTATGAATACCATGGGGA
CTGAAAATTCTAACCGTGCCAATTTCCCTCAAAGGCCTGCTACTTCACCCTGCTGCTGCT
TCTCAGAGTACGGCATCTTTTTTATCATCTGGCCCTGTGATTGGATCTGAGGCCTCTGCT
TTTAGACCCACACCGCCAACTGCTCCCCAGATTACAAGGCCTTTCTTGTCATCTGGGCCA
GTGGTTGGATCAGAAGCATCTGGTTTTAGATCTGCACAAACAGGTAGACCTAATGATCCA
TCTATACCACCTCCACCATCATCATATGTCCCACCACCAACAGGACCTTTTCAGCATTTC
CCAACACCACAATTTTCTTCAACAGCTCAAGTACCTCCTCCACGTATTTCCCCTCCAGGG
CAACCAGTTTTTTCTGCACCAATTAAACCTCCTGCAGCTCGTGTTCCATCTCAGCCAGTT
TCTCTTCATCCACAGCCGCCCCAGATACCATCTGTGCGGATGGGATCTCCGCCTCAAAGC
ATAAACCATGTACCATCAGGCATGAATGTTCCTCCATCATCCTTAGATTCATCATTTTCA
GGTCCTAGGCCAACCTTGCAGCCATTGCAGTCAGCTTTTCCTGGGTATCCTAGTAGACCA
TCTAATGCAGTTACACAACCTCCACCTGTACAGTCTGCCCCCTTTGTTTCCCATCAAGGA
GGTTATGGTCCGCCCCCACCCACAACATCTACCCCTTTTTTTGCTCATCAAGGTGGTTAT
GTTCCCCCTCCACCAGTCACAGCTCCTCTGGGTGCCTATTCAAGGGATCAAATGCAACAC
CAAGGCTCTGGACCTCCTATGGGAGCTGTGCAGGGCTTGACAGAAGACTTCAGCTCTCTC
TCACTTGCCTCTGTTCCTGGATCACTTGACCCAGGACTTGATTCTAAAGCATTGCCAAGG
CCTTTGGATGGTGATGTGGAGCCAAACTCCTATGCTGAGATGTATCCCATGAATTGCAAT
TCTAGATATCTGCGTCTTACAACTAGTGCCATACCAAGTTCCCAGTCTTTGGTTTCAAGG
TGGCATTTACCCCTCGGAGCAGTTGTTTGTCCTCTTGCGGAACCTCCTGATGGAGAGGAG
GTGGCAATAGTTAATTTTACCCAGAATGGAATTATTCGCTGTAGAAGATGTCGGACATAT
GTGAATCCATATGTGACATTCACAGATGGTGGAAGAAAGTGGCGCTGTAACATATGTGCT
TTGCTTAATGATGTTCCGGGTGATTATTTCGCCCATTTGGATGCCAGTGGCAGAAGAATT
GATTTGAATGAACGGCCTGAGCTTAGCAAGGGTAGTGTGGAATTCATTGCACCAGCTGAA
TATATGGTGCGGCCTCCGATGCCACCACTATATTTTTTCCTCATTGACGTGTCACTTTCC
GCTGTTAGAAGTGGAATGCTTGAGGTTATGGCACAAACTATTAAGTCTTGTTTGGATAGA
TTGCCCGGCTTCCCCAGAACACAAATTGGGTTCATAACTTTTGACAGCACTATACATTTT
TATAACATGAAGTCATCTTTGACGCAGCCTCAAATGATGGTGGTCTCAGATCTGGATGAT
ATATTTGTTCCTTTGCCCGATGATCTCCTTGTTAACTTGTCAGAGTCAAAAAGTGTGGTG
GATGCTTTTCTAGAAAGCTTACCCTCCATGTTTCAGGACAATGTGAATGTTGAATCTGCT
TTTGGTCCAGCTCTTAAAGCAGCATTTATGGTCATGAGCCGACTTGGTGGTAAATTGTTA
ATTTTCCAGAATACACTGCCTTCACTTGGTGTTGGCCGCCTAAGGTTGCGTGGAGACGAT
CTTCGTGTTTATGGAACAGATAAAGAGCATGCATTAAGAATACCTGAAGATCCGTTTTAT
AAACAGATGGCTGCTGATTGTACCAAGTGTCAGATAGCAGTGAATGTCTATGCATTCAGT
GACAAGTACACTGATATAGCTTCCCTAGGAACTTTGTCAAAATATACTGGTGGACAAGTG
TATTACTATCCGAGCTTCCATTCAGCAATTCACCAAGAGAAGTTGAGACATGAGCTAGCC
AGGGATCTTACGAGAGAAACTGCCTGGGAAGCTGTCATGCGCATAAGATGTGGAAAAGGT
GTGAGGTTCACATCTTATCATGGGAATTTTATGCTTAGGTCCACTGATTTATTAGCGCTT
CCAGCTGTAGACTGTGATAAAGCTTACGCAATGCAGATGGGTCTTGAAGAAACATTATTG
ACCACTCAGACTGTATATTTCCAAGTTGCTTTGTTATACACTTCATCTTCTGGAGAGAGG
CGTATTAGAGTGCATACTGCAGCAGCACCAGTGGTCACAGATCTAGGAGAGATGTATCGG
CAAGCTGATACTGGCGCCATCACTTCTTTGTTTTGTAGGCTAGCAATTGAGAAAACTCTG
TCCTATAAACTGGAAGAAGCTCGAAACTCGATTCAGCAGAGGATTGTCAAAGGCTTGAGA
GAATATCGAAATCTCTATGCTGTACAGCATCGCTTGGGAGGCAGGATGATATACCCAGAA
CCACTTAAGTTCTTACCATTGTATGGGTTAGCACTATGTAAATCAATACCCCTTCGTGGT
GGATATGCTGATGCGCAGCTCGATGAACGCTGTGCAGCAGGGTACACCATGATGACCCTA
CCTGTTAAAAGTTTGTTGAAGTTGTTATATCCTAATTTGGTTCGGGTTGATGAGTACCTT
GTAAAGGTGTCTTCTCAGGCTGATGAGTTCAAGATTTCAAGGCTACCACTTACAGTTGAG
AGCTTAGATTCCAGAGGGCTTTATATTTTTGATGATGGTTTTAGGTTTGTTATATGGTTT
GGTAGAATGCTTTCACCTGATATAGCTATGAATCTACTTGGGGAAGACTTTGCTACAGAC
TTTTCGAGGGTTAATCTGTGTGAGCGTGATACTGAAATGTCAAGAAAGCTGATGAGGATA
CTGAAGAAATTAAGGGAGGAAGATCCTGCATATTATCAGCTGTGTCACCTTGTAAGACAC
AGTGAACAACCAAGAGAAGGTTTCTTTCTCCTTACAAACCTAGTTGAGGACCAAGTTGGT
GGTATGAATGGCTATGTGGACTGGATTATGCAAATACACCGACAAGTGCAACAAAATGCA
TAATACAGAGGCAATCAAACGTTGAATTTGAAGTCGGAAATAACATGGATTCAGCTGTTG
CTTCCGTTGAAAGCGTGGTTGGTTGAGTTGATGGAAACTTGTTGCGGCAGAATACAATTT
GTTGGTTCATTGCCAGATTTAATAATTAGGGGCTATGTACGTTAGCGATCTGATCTTCGT
ATTGCTGTTTTTGTATCAGGAAGGAAAAAGTTGAATTTTTGTGTGATATCTCTCTTTACC
TATGGTTGATTTTCCTATATGTGTTTGCCCATTTCTTTCTTTTTAATTTTAATTTTTGAG
TGGGTGGTGCACCCAATTGTCAAGTAAATTATACATTGTTGTTTATTTACATAATTTCAG
ATATTCAAAGGCTCCGTTAACTATGCATGGACAACAGTTCCTACATACCCAAGTGGGGTG
ATTGGTTTCATGCTTTGCTCTAC
>TeaL_128502
TGTATAGTGGAAATGGGAGATGATATTTCACACATGCTGAAATTGAGAGCAAACACATGA
AAATCCAAATGAAGTCACAAGTGTTTCTGAAAGCAAATTGTTAGTGCGTCATAAAATGGA
AGTTGTCATACGTGAATACCACAAACAGGTCAAGCAAACCCACCCCAGAGCAACAACAAA
CAACAAAAACATACAATTCACAATTCACAATTCACAACTTACAACTTACAAATCAAACAT
GGAATCAGTCAGGTCCGGACATCGTCAACCTTATTCCTTCACCGCCACGCTTCAATCCGC
TGTGTTCTTGAATTTATTCTGCTCAAATTGCTGATTTCCTTACTCTTCTCGGAAAGTCCC
ATTACCTGAAGCACGGTTTGCTGCCCAATTCCAAGACCCTTACCAAGATTTGAAACACTT
GATTGGCCACTACTCTTTAAACCATTGATCAATTTTGCTTCTATTTCATTAACGACGGTG
TCGATCTGAATGGGAGTTTCACAATCTTCAAAGGATTCACCAACAGATGTCGAATCACTA
TGCGCCTCTCCATCGGTTAGGTTATCGAGTTCGTTAGAGTCGGAAGCGCTTTCAAGAGCG
GGCTCTTGAGCAATGAAGGATGGCTCCAAATCGTCATTTTCTTGGGCAGAATCTTCTAGA
AAAGGCTGCGAAGGGCTGTGGTGTCCATTTTCATCAGAAGGCTCCAAGTGAGAAACACGA
GCTGGTTCGACCAAGGAATCTTCTCTGTCGCGCAAGGTTTTCACAATGAGTGACTTGAGA
AAGTTCATCACTTGGACCGCGTACATCAATGCGGTCAATGGATCTGCCATCTGTGTCATG
TTTGGTGCAAAAACCATAGCAATGTTACGTGCATTCATCTTGTTGTGATTTTCATGCTGC
ACAACATCAGCCATGAGGTTGATCGCCCAATCCAGCAGAGCAGTCTCCGTTGGGGGCAGG
CGCCTCACAAGAGCAGTACAATCTTCCTCAGACTCGCACTGCATTACCTGCTCAGGTGAC
AGCGAATCCAATACCCCAGTTGGAAGCTCTCTAAACCAAGCCTTGATAAGACCCGCTAAA
CAGTGTACATCAATGCCTTGGGGAACCACTCCGCTGTTTAGTTGGTCCCGGACATATTCC
TCCTGGCTGTTTTCTGCATTTATTCTGAAAATCCCTTCAGCCTGTAGGCCTCCTTGAGCA
TACAAATGTCTTTGCATCAACAGGAGTATTGTTGGCACGCTGTTACCTCTGGGATCATAT
GATAACTGCATGGATTCTGTGGAAACTCCAAAAACAGTGGCGCTGGCACTAGGAGCCCTC
CTGGGCACTTCAGGCTCGAACTCAACAGGCAAACCCAAGAACCCATGAAACCTATCAAAC
GTAACATGCGCAACATGGCGCACATTAGTGGGCCACCCGATCTCCATCCCACAAAGCTCT
TCTCTATCAGTCTTACAAGCAGCCCAAAATGACTTCCTAAACAGAGTCACAAGAATAGCC
AACAAACACAATTGATCTCTATCCTTGTCTCTCTCCTTCACTTCGTCACAGCCCGTAACC
CTAGAAACCCCCAGCACCTCCTCTTCCTCTTCCTCCTCGTCTACAGAGGAGTGATGAGTT
CGAAACAACGCGTCATTGTGGGTGGGTGAAGAAGAGGGTGCGCACGACAAGGAAGAAGAA
GAGGGAGAAGAGGAAGGGGAGGAGTGGAGGACCTCTGTCATGGCTAAAAAGGGTTCCTTT
TTTTTTATTATTAGAAAATTATTATTTGAGATTTGTTGGGGAGGGGATTAAAGAAAGAAA
TGTGGCGCGTGGAGTGTTTGGTTGGAGGGAAAAATTGGGGGAAAATTGACTGAGTTGAGA
AAGAGGCTGGCGTTGGATTGAAGGAAGGGTAATGGGGTGGGACGTGAGAATCATGAAGTG
GGTTTTTTTGGGGGGGATTTGTTGTGTGCACTGTCTCTTGTCTGTGGTTTGATGTGGATC
TGTATTGAGCGTTGAAGAAGCAACATAGAGAGAGAGAGAGGGCTGTAGAGGACAGAGATG
TAGAGAGAATGATATGTATGTATCTTTTTCTTTTTTTTGGCCAGCAAGCTGCTTTGCTTT
CTTTTCG
>TeaL_128503
TATAATTTGGCAATGAATAGTGTTATTTTGCCAAATTATAGCAATGGTGCTCCAATGGTA
CATTTGCTATTTTGGCAAATCCCAACTGAAGCCGAGGTTGGACAACTGTCTTGGCTGGTC
GATCAATCGAAAGACCGGGTGGTCGACCGGTCGATGAAATTTTGCTGAGTTTTGCAGCAA
CTCAGTTGGCGAATCATACTCAACAACCTTGCCTTCATCGAGAACCAGAACAAGGTCATT
GTCAATGATGGTGGGTATCCGATGGGCCACTGTTATGACCGTGCACCGGCTTGTTTCTTC
CCTGATTCTCCATTGAATCACATTGTCTGTTGCTGTGTCTACTGATGCCGTGGCCTCATC
CAAGACCAATATTTTCCTCCTCTGTAGCAGCACCCGAGCAAGACACACAAGCTGCCTTTG
TCCCATGCTCCAATTTTCTCCATCTTCTGCAACTGGCATATCAAGAAGCCTTTGATCGTG
TCTTACAATATCTGCAAGATGACATTTGTCCAGAACCTCCCAAAGTTCTTGATCTGAATG
CTGTTGTAGAGGATCAAGATTACTTCTCATGGTTCCTTGAAACAGTGTTGGGTCTTGTGG
GATTATACTCAACCTAGACCTCAGATCCTGCAATCCGATCTTTGTAATATCTACTCCATC
AATCAAAATCTGTCCTTCTGATGGCTCCACAACTCTGAATAGAGCTTGAATTAAAGTAGA
CTTTCCACTACCCGTTCTTCCAACAACACCGATTTTCTTATTTCCGGGGATGGTGCAATT
GATTCCTTTGAGAACTCTCGGGAGAGCAGGGCTATATTGGACATGAAGGTTTTCCAGATC
GATTCTTCCATTGATTGGCCATTCTTGTTCTGGTCTACAATTTTCAATCACCAGTGGAGC
TTCACTCCGTATATTGGTGAATTGAAGAATTCGCTCCACTGATATCATTTTGTTTTCGAC
GTTGCATAGGTTCCATATAACCCAAGCTTGAAGAACATTTAGATTTAAACCATAAGTAGC
CACCAGTCCTGCTAAGCTGGGTTCTATGGCTGACCTTGGCAGGTTCACCAAGATGACAAG
AACAAGGAAGAAGACAACGTTGAAGAGAAAGTTGATCCGGACACACAGCCACTCCATTGT
GGCAGAATTGTGGAAGGCAACGCGAGAGTAATCATCAACCAGTCCTAAATTTTTCCTGAG
AAAACGATCTTCCTGATTGAAGCAACGAATCGTTGCAGCTCCGGTCAGAGATTCTGAAAA
GTGGTGGAGGATTGGAGCTTTCCGAATCCCAACCATCCTTGCTAATTCTCTGGCAGTTGT
GATGTAGTAACACTGGTACCACACTGAGATAGCCAAGATGGCAAGAAAGAGAAAAAAGAC
CGGCCACGCAATCTGGGAAATAAGGATGATTATACTTAACAACTGAATAAGCGCAAATGC
TAATCCAGCCAATCTGTAAGGAATGTCAGTGTCCACGATGCTTTGATCCGTCGAAGACCG
GTTGAGAATTCGGCTTGAAGGTGTGGTGTCAAAGAACAATAGCGGTGCCCTGAAAATGGA
TGTGATCATTCGAAGGAAAAGGCGCTGAGAAGTCTCAATGGCAATGGTTGACAGAAAAAC
CGCTCTCCCCAATATGAAAATGGAGCTTCCACCAGACATTAAAGCATATATCCCAAGCAT
CTTCTCTCGGCTTACCATGCTTTTTTCATCAGTTGCCCAAGCAATCCAGTAATTGCTTGC
CATCTGTAATATCTGGAAGAGAACCTGGCAGAGAAGGATAACTGGAACGAGAGCTCCTTT
ATATGCAGAAGTGATAAATGTTGAGTAGACATGCCATTTCACTCGACCAGTTTCTGTTTC
TTCTTCGTGTGTTCTCTCCAAAAGATTGATATTTCTAGTGTGTTCTTGAAATTTCTCTTC
TGTGACTTCAATTTGATTTTTCTGATGGGTTTTGTTCGTTAAAGATTTGTGATCAGGAGG
AGGGTTCACTTGGTTTAGAGATTTACCATGAGCAGCCATTTGTCTAACAAGGACAAACCT
AGCATGCTGCAATCAAATCTGCATATTTTCCTGACTGAGCAATCCTACCATCTTTCATTA
CCAGGACAAGATCTGCAGCGTCTAAGAATTCCAACTGATGTGTTACAAAAAGAACTGTCT
TCTCAGACAAGAGATGCAGTAGACAAGTCTTGAATAAGTGTGCCCCGGTATGTGCATCAA
CAGCACTGAAAGGATCATCAAGGAAATAAACATCTGAATCACCATAGATTGCCCTTGCTA
ATTGTATCCTCTGCTTTTGTCCTCCACTTAAGTTCATTCCTCTCTCTCCCACCACACACA
AATCTCCGTCAACCCACATCTCAATATCCTGGTTCAAAGCACATCCTTCCAAAACATCCT
CGTACAGGGCCTCGTTCATTTTATTGCCAAACAGCACGTTCTCTCTGACTGTGCCCGTTT
GAATCCAAGCCTTCTGTGGAACAAATGCTTTTGATCCATAAACCTTAATACCTGCCCCAG
AAATTCGAGGAATCTCACCAAGTATGCTATAGAGTAGGCTTGATTTTCCAGACCCAACCG
AGCCACAAATTGCAACCTTGTAACCCTTCATGATTTTCATTTTCTCAGTAATTTTGATGG
TAGGTTTATTTGAAGCTGAACTACAAGTTTCCCAAGCATATTCCCCGGTGTCAATTTCAA
CTGCAACATCACTTGCTTTCGAGGCATGAAACTGTATTGACTTCTTTTGATCTTCTCTAA
TGAAGTCTTGTATTCGATCAACTGAGACCTTTGTTTGAGCAATCATAGAGATCAACTCCG
GGAGATTATAGATGGGCTCTTGTAAAATTCGGAAAGTAGCTAGAGCTGAAAGGACTGTAC
CTGATGTTAATGGTGTTTTCAATGCAATGCAAACACCAAAAGTGACAACTGAAACAACAG
TAGGCGAAGTCCAGAAGAGAAATGCTATGGCTGAGCACGTATAAAGGTACCTCTTCAGCC
AATTTCTCTCATTTTCCCTCAGTTGAAGAAGCCTCTTCAAGAAAGTGGATTCCCAAGAAT
GCAATTTCAAGACTCTCATGCTCTTCAGAGTCTCCGAAGTTGCTTTTATTCGCGAGTCTT
TAGCTTCCATGATCTTGCTATGAAGCCTTTCTTGCATATTGGCCAATGGTGTGTTGCTAA
CCATCACCACAACTGTTGCTAAGAGAGCAGCAAAAGATGGAGCAGCACCAAGATTTCTAT
ACAGAATGATCAGTGCCAACGTGATCTGAACCGGAAGCAACCAAACTCCATGAATGTACC
AAAAAAAATCCCCAATCCTCTCGACATCCACAGTGATTAAATTGATGACTCTCCCATTAT
TCATGCCACCATACTTGATTGACAAAGACTTGTTGTATATCAATACCATGAGAGCTGCTC
GAACTCTGATACCAATGCGTTGTGCGCCAAAGTACCATTGTCTCTGAGACAGTGATTCCA
CTGTCTTCGAGAAGAAGAAGATGAATGCAAGAATCAAACCTTGGTGGATGCTTGAATTCT
CATGCTTTGCCGATAAAAAGTTCACAAAGTTCGTGATCAATAATGGACCCGTGTAGGAAG
CAATTGTATTAAGTCCTGCTAAACCACCATTTATAGCCAGGGGTCTCCAGACAGCATGGA
GTAAAGCTTTTGGCAATGAAATCGTTTTGGTCTGCTGTTTTCTAAGTGATTCTTCTAACA
AAGAAGACGCGAAAAAAGATGTTTCGGATTGAGGAATGGAAGGTATGTGGGGGAATTCAA
GTTTCTGTTTTTGACCTTTTTCAAAGAGTGGATTAAGCCACAGAAATGTAAGTTGGCTCC
AAAATCCGGCATTGGAAAAGGCATCGTCGCCACATCTTCTGATATTTTCTTCCTCTTCTT
GAAGCAATGGATGTTGAATGTCATTGTTTTTTTCACTACCCTTAATGGGCAGAGCATTGA
AACAGAGAAGAATCAACAATGGGACGGAAGCAAAATCAACAATGGTGGCTTTAGGCAACA
AAATTGGCACTTTTAAGGATGTGAAATGGGTAATGAGGTACATAGACACCAGAAGCAAAT
CATTAATGGTGGAGAAGACCCACCAAATAATGAGAACTATGGGCCACTTTTTGTATTCTC
TAAAAACAATTTTGTTCTCTGAGTAGACTGAAATTACACTGGCTAACACCCAATTCAAAG
ATGAGAAAGCAACTACAACAGAGATGGTTCTAGAATTCCAAAACTCATAAGAACAAAAAC
CCACATAGAAAATGGAGATTAGGACATTGGAAAGAATAGTAATCTTGGCAAAAACTGTGG
ATTTTCTTCTTGTGTACTGTTCATCACCACCTTGTCTCCTTTGTTTCAAAATATCTACCA
AAACCCATATCACCAAAAGCAGGAAAAATCCCACATTGACAAGATTTAAAGTGATGCCCA
TTGAATAAATTTTTTTTATTTTAAAAACCCTAGTTCAACACAGTTCTCACCCTATCAGAA
ACTTGAAAGAACACAGAGAGAGAGAGAGAGATCCACTCAGTAGAAAGACCTGCGAAAGTA
AGAAGAAAGCACGTGGCTGTTCAAAGGTGGTGACGATATAGATAAATAGGGATCCGAGGA
GTTTTACACATAAGATTGGTTTGGTCACTCATAAATTCTCTATATATAAATAATAACACT
AACATTCACATCTTAAGAATCTTTATATTCAATCACTGTATTTCAAATATTCTACTGCAT
ACCATACAAGAGAAAATTATCAAATATTACGGGACCAGTCTCTGCAATTTATGGATTATA
ATCTTTGACCCTCTCTCTCTTTCGAGGAATCTCCATGATTTCAGGCTGTCAATTTTGGAA
ATTTTTTTTTTTTTTGGGGTAGGTTAATGAGAATGTCTCCATGCATGTCTTCATTGCTAG
GACAGATTTTCTTGAGAAAGAAATGAGTAGATA
>TeaL_128504
ATGTGTCACCTAAATTATGTCCTGTTTGGTGCAACTTATAATTTTTATATTTATTTTTTG
GAAATTTGTGTTACTTCTACTTACAACTTATGGGACAGAAATAGCATAAAAAAACTGATT
ATTGAAAAGTAGAGAAATGAGTGTTTTTTACTTNNNNNNNNNNNNNNNNNNTTCTATTCT
AATTATCAACTTTCAACTTGCTAGAAGCTGCACCAAACAGGCCCTATAAGCATTGTGTTA
AACTGGCTGGCTACCTTCAATTTTATTGCATCATTCTTTTTGTCATTGCTTCTATAGAAC
GTTTACTGTCTCAAGTGTCGTGCCTTGGCTTACAAGTATAACATAAAACTATAACTTAAA
TCTGGTTTTCCAAGTTGGAATTTTAACATTCATTTCTCATTTTATGCACATGAAGGTGCG
GAAAATTTGCCAAACAATTGCCTTTTTGTCTCCCGCAACTNNNNNNNNNNNACTTGCATG
ATTCTCTCCTCTTTGAATTTAGGATTGCCACCTTGGGAAGTTGTGGCGATCCTTACCGGT
GGTTTAGCACTCTCGAGCTTTGCCTTGTCAGGATTGTATTGTACCCATCAAGATATATCA
CCTGAATATGCAAGCATACTCTTGG
>TeaL_128505
CAAGGCACATGTAAACATTTGTATTCGTACCAGGCGGAAGAAAAGTAGGGTGTTCAACAA
CATACAATGCTGGGCAACAGATGTACAATCCCAATTCAAAAGGCCATATTACATGGCTTC
TAATTCCACCCTCCTCGCCGACTGTAAGAGAGAAAAAATGACCCTTAAAAGAAACTAATC
TACAATGAACTGTGATTATCATTCAAAATGCACTTACTGTGATGAATATCAATCAGTAAG
GGGCCTTTGTGGAAGTAGAGTTCAGGAATGGGATTCAAAATACCATCAATTCTTTCATTT
CTTCACTCATCGAGCATAGGGGATGACTTGGGTCTCTCCCCAATCGCTATCTTCGAACAA
ACAAAAGATACAAAGGTGAATTTGGCTTCACAGACCCTATTGCTTTTTCAATTGAGCAAG
AGTGGCTTTAATCTCATCAAAGTTTTCCTCAATGCTGCTCTCCTTGGCAGCTTCGCTTTG
ACTACCACTTCCTCATTTTCTCTGTTCTGTAACTTTTAAATGTATTGCCTTTGTCCTCCT
CTTCGACCTCTGCATCAGTGATGTTCAGCCCTCTGTAAGAATTCAACAAATTCCTCCCCA
ATTTCATGTCAACCACATTTCATTTGTTAAAATATATCTCATCCTTTCCAACCCAAAAGA
TAAAAATAAACTAAAAATAAAAAAGACTAGGATTTGTTTCAGATAATTCTTGCATTTATT
CTCAATGAAGTGTTGTTGTGTATAATTGGATCTCACCGCCAATCCCTCCCATAAGCTCTT
CCGCTTTCCTTGTGAAGCAGAACTTGCCTCCCAGTTCCTGAATTCTTCTTGAAGATTCCT
AAAGAAGTCCTCCCAAAATGTATGTAGTCTTTAACAAACATCAGGATGGTATTTGAAAGC
GAGTTTCCGCTGAGCCTTCTTGATTTGATCGGGAGTTGCGCAAGGAGAAACCCCCAAAAC
TTCATACGGAGACTCTTCACGACCACACAACAATCACTGCTGCTCTTCTTCTTCTTCTTC
TTCTTCTTCGGATTGAATCCATAGATAATTGTACAGATGGGAATTGAAGACTTTGTTTGG
CTGTGCAGGTGAGTATAACATGAACCCAGATGAGAGATAGAGAAGAGTTTGATTGGTGTA
TAGCAAATTCATGCATGTTCATGAACTACTCCTTAATAATCTGTGTCTCGCAACCACAGA
GAGACTCTCTCCATTAAGA
>TeaL_128506
GCTATTTGCATTGTCAGAGATTTGTTTTATGATGGTTACTATGTCATGCTGTCTTCTATC
GTCTCTTTTTGTTATTTGTTTGGCAGTTGTCTTGGTTGGGAAAGTTGCGTACAATAATAG
AGAGAGATTACAACAAATTAATTTATAAGAAATGATATCCACTATCAATGATGAATTGAT
TCATGAAATGATTTGTAACCCTAGTTCATCATCCACCTATCAGTGATACAAGAAATGATC
TGCTGTGATGGTATGTTACCAAGTATTAATACATAATTTTGGCCAACATAAATTGATTTG
GATTTGCATAACAGGTGGCAAGCTCTCGAATCTCAGATGTGAGGGTCTGGAGGCGTGTGA
TCATTTGGACTTAATGAATGAA
>TeaL_128507
AAAAACACAAAACGAGCTAGCTTATGCTCTTCAGATTAGCAAACATGTCCATATCTAATC
TCGAATCTGTACATCAGAAGAATCCGGATGCTGAGTCCTTGGTTATGATACAGATTGTAC
AATAATTGATTTGTCATCAGCTGCTCTTTAAATTGCTCTTCTTTCTCTTCATAACTAGAA
AGAGCCACAACTTCAACCTAAGCTCTTTTTTGAGTAGGACTGTGAAATCTTACATTAAAA
AATTCACTTAAGGGAGTTTCCTTGTGAGCTTCTGGCTTAGGAACGGAGTACCAAATTTGC
CAAAAGGTAAAGATAACCAAAAATATAACAGCACAAAATTAGCCAGAGAGCTTATTTCCA
ACAAGAAAATCTGTCACTGCTATGAACAAATTCAGCAACCTGCATCTTGGGACAAATACA
TCTATACCATAACCAAACAAGGGACTTATTAACACATTAACAGAGTAGCTTGATAAATAA
ATAAAAAACACCAAAAACTATAATTTTGAATTTTCAAAAATTATTTCCACCCCCCAAAAG
AGAAAATCATCCAAAATTAATGAAACTTGTCCCTGTTTGAGTGAGCTTTTTGAATTTTTT
TATTTTATTTTAAATTTTTTTTTCAAATATGGTGAAATGAATGGGGAAAAGTTTCATTAA
TTTTGGATGATTTTCTCTTTTGGGGGGTGGAAATAATTTTTGAAAATTCAAAATTA
>TeaL_128508
TTCATTAATGGGTGGTATTATGGTGATCCCCATAATACACTGGTATGTTTTCAAGTCATC
TAATTTGTTCAATTTCTAGCTGCCTTATTTTGATGTCCTTTGTTTAAGAAGTGCAATCAA
GGGCTGCAGAGTAAAATTGCAGTTCCTCTCCGCTATAAAGGAGGGATTCATGGGTGGTGA
TCCCCTTAATCTAGTTTATCTAAACCAGGTGCATTTTGCCAAGTAAAAATTACATACTCT
CTCTCCCTCTCTCTCTCTGCCATTTTGATGAAACCTATATGTTGCACATATGTGCTTGTA
TGCTCATGTGTTTATCAGTCAATTCTCTACGACTTTAGAGCCTTGGGAGTTTCTACGGAG
TTTTTGAGTCCTCTTGGGATGGCCTGCATATAAGCAGGTAGCTATTATTGGGTCAGAAAT
CAATTATGAATGTATTTTCTCATCGGTGAATAATTAAATGTGCAGCAGATGCAAGAAAAC
ATAGTGGATAATTTTAGAAAAGTATATGCTTGGCTGGCCCAGTTTCCAATTTCCGTAGCT
GCTCCTTGAATTTCAAGTTGGTTTGGCTGATCTTTCTAGTTCTTGACCTATCTTCTCTTT
GGATTTTATAGACAAACAGTAGTGGTTACTAACATTTTTGGAAATTTTTTTCCCTCCCTT
GTTAATAAGAAACAAAACTGTATGGAAGAGTGACTTATTTAGCTGTTTTAATTACCAAAT
TTTACCGTCATATGATGCTAATCGTAATGAAGCTAAACCATACTATTAGCATGCCCCACA
TTCCAGGTCTAAGGTAATCTTGTTTTAGGAGTGTTCTTAATCTACTTGTTTGTTGTAAAA
ATGTATCATGTTTACTCACTAGAATAGAACTACATTTATCCTGACAACTGTGCTACATAA
GAATAGTTAGATCTCCTTTTTAAGAAATGTATTTTTGTATTTTATTTATTCTTGGGTGTA
GTTTAGTCTCTTGCTTCTCTTTTATTAGGGTTTATGAGTCATGTAATTTTAATGTAGTTA
ATAAATGTTTTGGGTAGCCATGAGGATTTCTCTCTTCCTTGTGATGTTAATCTCCGTTAA
CATGGTATCAGAGCTCAGGTTTTGGGAGACCTTGGCTTCAAGTCCCCCTATTTACATTTG
TTTCCCCATTTTCATTATGTTGCTTTACATGTTTGTATCTCCACGTGCAAGATAGGTTTG
CACATGAGGGAGGCTATTGAAGAGCTTATTATGCATTATTGAGCACTTTCCTAACAGTTT
AAACTTTTTGGATTCATGGGTGATCCAACACTCCTGAGCTACGTGGCATACTATGAATCA
ACATCCTATACTTACTGTTTGTCCAAAACTTTGTAAAACTTGTATTGTTTTATTGTTATC
TAAACTGTGTGAACCAATCCATGTCAGATATACTGGATCCAGAAGCACA
>TeaL_128509
CTGTCCACAGCAATTGACCATTTGCTGTCAATAAAATCAGTAGCGGCAAGTAATGTTGCT
GGCCAAGCCAATGCTGTCAGAAGTGCGCTTAATACAGTCATCATGGCACCTGTTCTCATC
AACTCCATTGCAACTCTTGAAGTAAGCCAGTCCTGAATTGCAGTGCTTACAGCAATCAAA
TTCTTGGACTCCCACTGCAGTGCATACCTTTCTAAGTTATCGTGTTGCCCTTCCCAAGGC
TTTACAAAATCTTCCTCCTCAAAAACGAATCCTGAGACGAAGATCTCAACAGCAAGTCGA
CCTTGGTTGTGGTTTTCCCCAATAGATTTGAACTCAAATTCATCAACACTTCCAGTTCTC
CTAGCCATTTTACTCCCCGTAAGTCCAGCTCCAGCAGCTCCAAATGATGCAGCCACCGCA
ACAGAACCGACAACAGTTCCTGCAGCAGTTGCAGCTGCAGCAAACCCACTTGCTCCTATC
ACAGGGATGAGAGTGCCCAATGTATGTGCTAAAGCACCTAAACCTGCAGCAATAGCTGGA
GCAGCTAAGCCTCCAGTAATTGCCAATAAGGTTCCTCCAGTTAATGCAGCAGCTCCTATT
ATACCTCCACGTTTCCACTTGGCCCAAGTGCTTTTTGGCGATTGGGTTTCTTCTTCCTTC
GACTGTTCCTCTTTCGCTAAAGCCATTGCAGAGAAAGCAACCATAGTCTCAATAGCTTCC
ATTTGGTCCCACTTGATGTCGAACCAGGTTGTTAGCAGCCGCAAAGCTACACGATGTCGA
GCATCATAGCCCTTTCTTCGTTGATTGGATTTTTTATTATCTTCAGGTATATCTGCAAGA
CAAGCTGAAAGAAGTTCATACATAACTGTCACTTTCCTCTGGTGACTAAGCATCGTTACC
TCCTCTAAGGGTTTTTCATCCATGTGACTGCCGGACTGATTAGTTGCCTGTTCAATGCTA
ACTGTATTGCGATCTGACTCTGGTTGAGTTTTAAACTGCATATTTTCCACTTCTGAATCT
GATTTTATCTCATTGGAAAATTTCTGCCGACATTCCTGTTCATACTCACGATGCTTTTCG
GTCTTAGACTCAATATCAGAAGGAGTTGTTTCCATGCTGCGTGCCATGGCATCAACAGAT
TTCGACAAGGCAAGTTCCTTATCCGTTATTTCTGAGGAAGTATCACCACTTTCCTCTGAG
AGTAATCTCAAGTACGCTCCAATATGATGCTTAGCAGGAGAAGAGCCAGCAGTTTCCTCT
AGCCCAGTCCACGCCGCACTATCTATCTCTAGGAATCTGAAAATAGGGCGGAGGAGGGAG
GAGGATTGGTGGACCCAAAGCTGGGGATCATCGGAAACAGAATCGCTGCTGCTGCCGGTG
CTGATTCGCTCGCCGGAAGGGTCATCGTCGGAGGAAGAACCCAGTGGGTGGGTCTGGTGG
GTCTGGGCTTGATGCAGGGCCAACCCGAACAGGGCTGCGGCGGCGTACCTCTGCGTCGGC
GACAACATTGACGACGACATCTTGACTCGAAATTTAGGAGAAGATGAGATGAGAGAAGAC
TGAGGGAAAGGAAAGAGATTAACATATTGAAATGTGTGTGAATTAGGGTTTTGGCCAAGG
TAAAATCCTCCAGTTGGTGCAATTCCGTTGCGATTTTGGCGAAGTGGTACGCAATAAGAG
AATTTAGAAATCTTGGCTTGGGAGGCAAATGACAACCTTCCAAGATTCATTCCCAAAATG
CCCTCGGCGTCGGAGGAGTCGGTGGCGCATCCGAGGATGAGAGGAGGGGTACTTTGGGAA
CCCACAAAAGTGAATTTTTCTCTGACGAGATTGCCCTCGGCGAAAGTACCGTCTGCGTAG
AAGTAGGAGTAGTGGCAGAGGCGGTTTTGGTCGCAAGAGGTTGGGAGGGTAAAATCGGGA
ATCCTGGGTTTGCAAACAGGGTGGTTGCAAGGAAGAACAGAGAAGGTTGAGGAGAGAGAA
GGATCAAACGACGTCGTTGGAGGAGGATTCCTGGGTTTTACCTTGTTGTGACACTGAATC
CATGATAACTGGCTTCCAGTGTCCAAAACCATCTGTTGGGTCTGAGGTGGGGTCCCTATG
GGGAGAGAAACTATCAGAGCCATTGAATACTTGAAAGCAGTTCTGTAGTTGTAGGGGGAG
GAGGATGGTTTGGTGACTGGGGGGGGTCGTTTGGTTGGTAGAGATGAAGATGCAAGAGAG
GAGAGGAAAGTTGCAGAAGAGTGAGAAGAGAGAGGGACAGAGGTGAGAGGGAAGGAGAGA
GAAAGAGACTTGTTGACAAGTGTTCTGGACAGTTTTGGG
>TeaL_128510
ACACACACACACACACACATTTTGTCTCTTGAAAGAAGCTTTATTAAGTGTTTAAACCTT
TTGATTTTGAAAGTACACCTAGCGACCCCTTTGTAAAAGCCTCTTCCTTCGAGGCCTTTT
ACAAGTACTTCTCTAGTTTTAGGTTGTTAAAGGTTATGTGTTTAAAACTCCCCTCATAAG
ACAAGCACCCTCTTGGGAGATTTGAAAACAAAATGGAATATTGTTTACTTACTAAAAATA
AAAAGGAAGTTTTTTATTTGTCAAATCTACTTTATGTTTATATATCTAATGCTAATCCTA
TTTTTGGCTATATGATTTCTCAAATTTTTAAGTGCGAGATCATATTATGATGTGAGTGCT
CTCTTGAAGTCATGTTGGTTTTGCCCCTATAGCCAAGAGTTTGATACAACTCGATTCTAA
CCCAAACTTGGCCTAGAAGTGCATAATTTTGGCCTTACAAGTTGACCCAATAAATTAATC
TTTTCTTTTTTGTAAACACTATGGTTGTTCACTCTCTCTCTCTCTCTCTGTCCTCCCCTT
CTCCCTCTCTCTCGACTTGTTTGGTTGACTAAACTTATGTTGGTATAACTTTGATTAAAC
TGCAAGATCTTGGCATTCCTAACCTTATTGGTGATTGCGGTCACTGCATTTTTTCCATTG
GAATATTGAGCCATAATTAAAGATTGCACATTTTTATTTGCAAGATCTCTTCAACCTAGA
GGCCTTGCAGAAACCTTGTGTGGTTCACCACTTTACATGGCTCCAGAAATAATGCAACTT
CAGAAGTATGATCCAAAGGCAGATCTCTGGAGTGTTGGTGCCATTCTGTTTCAGCTTGTG
ACAGGAAAAACCCCCTTTACGGGAAACAATCAAATTCAGTTGCTCCAGAACATCATGAAA
TCAACTGAATTGCAATTTCCTCCCAATAAAAAGGATTTGAGTTCTGACTGTTTAGATTTG
TGTCAAAAATTGCTACGCCGTAATCCAGTGGAGCGGTTGACATTCGAAGAGTTTTTTAAT
CACCCTTTTCTGTCTCTGAGGCAATCAGATGAATTTTTGAGGAATAGTTCACCAAGAACC
ATAGATGGTTTTTCCTTGTCTGAAAGCAATCCTGTGAGGAGTGCAGAAGAAAGTTCCCAA
GAAGATTGTTTGCCTTTCATTCTTGATGATGATTCCAGTGGACCTGATGGGAGTCCATCC
TTTGTTAGGAGGCCCTCAATGAAGTCTACATATGGATTTTCTCTTGATACAAAAGTTGAT
AGGAAGGAAGTGTTTAACACTTCAAACAACATGGATCATACTTCCAAGAATAGTATTGTT
ACACATACTGGTTTTAGAATTGGTAGTCGTAGATCTTCAGACGGAAATCTGAAAGAATCT
TTCAAGTCCACAGACCAAAGACCAATGAACACACACCCAAGAGTTGTGGATTCATTAGAG
TTGGTTTATCAGGATTATGTTATTGTCTCTGGACCCCCAATGGATGTGTCATCGTCTTTG
GTAAGTGCTTCCAAGCCAAGCCATTTGCCACGCAAGTTAGAGAATCCACAAGAAGAATCT
GCAAATTTTAACACTACGCCCAGTGCCCCGATGCCAATCATTGGTGCGGTTGGCAGTAGA
TTGGGTCGTGTTGGAAGCTTGGACAGTCATAGTTCTACTCCTTCGGGGACTTCACATGGA
TCCATGGATATAGGAGATGCCTTAGAGCAGCCATCATTGCACTGCATGACCAGGATTAAG
TCATTGCAGTGGGCTGCCTCTGCTATCACAGAATTAGTAAATAAAAAGAAGATTGAGCCA
GGTAGGCAACTAGAAGTATTTTCGATTCAGCTTGTAATTCTTGCAATATGGAAGCAAGCT
CTTCACATTTGCCATACCCAAGCTGCGTCAGCTATTGAAGGAAGCCCATCACGAGAGATG
GCCAGATTGAGGGAGAGCACTATCCAGGAGCATGGGAGTCCTGATATTGCCAACACTCAA
GGACCTCAGGATATTTGCTCTCAGATTGAGAGGGAATTTCTTCTTGAAGTTGGGAATGCT
GAGGAACTTGCCAAGGTTATTGCGCCTGGAAATACAGAGATGCCAGATGCTATGGAGACA
ATCTATCAATCTGCTCTTGCTTTGGGCAGGCGTGGTGCTGTGTAGATGAGTACATGGGTG
ATACGGAAAATGCAGCCGTTTATTATTCAAAAGCAGTGCGGTTGTTAGTCTTCCTTCTCG
TCGAAGCACCTTCACTCATTCTCAATCCTCCCTTCTGTCTCACTGAATCAGACCGCTATA
GACTCCGAAATTACATTGATGTCCTTAATAATAGGCAAAGTCATTCAAGGTCTCAAAGGA
TGGCTCTTCTTAAGTCTGACGGTCAACAATGCCCACCTTAATTCATGATTTCAACTTGTA
ATACCACAATCCTGATGTTAGAGCCCTGCTTCACTGTGTATAATAATTTGTTTGTACAGC
TATTCTTTTGATTGACTCTGGGGTGTAGATGATGATGTTAGTATATGTTAAACATTCTCA
TTTCTGTAATTTACAGATGGGTAAAAATGTTCATTTTTTATTTTTTATTTTCTCCTCAAA
AAAAAGTGTGCTTCCTTTTGAGGTTTTGTTG
>TeaL_128511
CATATTTGCTGCTACTGATACTGCTGATCCTATGCTTGATCCACATGGGTCAGCAGATTT
CACATATGGATTATGCATCAATCCACAAACATCATATCACAATTCAATAGTTTGCCCTTC
CATCTCAATGATCTTCAATACATCTAAACTATATTTGGCAAGTGTAGACAGAATTACTAT
CAAAATATCAATATACAAAAATGGGCCTTAGATAGGAAGCATAGTTTACCAGTTTCAAGC
TCATTAGTGTTTAACCCTCTTGGGGCCCTATGTGACCAATGCTCTGCCCAATAATTGTCG
GTGTCGGATAGGGCTAGAAAACAAGCCAAATTACTCAAACTCGATTAGTGTTCAGGTCAT
TAAAAATTTGTTTGAGAACGACTCATTGTAAACATGTCAAACATGAACACATTTTAAAAT
TTATGAAGCTTTCAAACGAAGCTTGAGTAACTTACTACTCGATTATATACACTATAAAAA
TCCAAACTGCTCAAACTCGACTCTATTAAAG
>TeaL_128512
AAAAATTTCCTGCTAAACTGAAAAAGCCCTAAAATTATATCAATTGAATTCATCAGCCTT
CAGAGAGAACAAAGAAACTCCTCTCCCAATCGCAACCCTCCGGCTCCGGCTCCGGCTACA
GCTCCGGCTCCCGGGACAACGAGAAGAGTCCAGAACCCGGCACTGATCAAATTTTATTTG
TGGGGGCAAACATCATATGGAGAAGTGACAGAATTGAGGGTCCACCTCACGAGATATACA
GGACCCTCTCTGCAAGGGGTTTCAAGAACATATAAGGAATATAAAAACTGAACAGGGATG
TGGTTATGCAGTGCAAAACGCTTTCGATCTTTAGACGCTTTGAGAAAATTCACCGAATCA
CCATGGCTTCTTCCATCCTGTTCCTTTTCAGACACTCCTTACAAGAAGTCAAAGCTTGCC
CCTTTACAGGAGAGGAAAATGGTAGACCGGTTTAGGTTATGGGCCAAAGGAGGTGATGGT
GGCAATGGTTGTTCCAGTTTTCGCCGTAGCCGACATGACCGCCATGGTAGACCTGATGGT
GGGAATGGCGGAAGAGGTGGTGATGTGATACTAGAATGCTCCCCCAGAGTATGGGACTTC
AGCAGTCTGCAACATCACATTAATGCAAAGAGAGGGGGACATGGAACTTCAAAACATAAA
ATAGGAAGCCGAGGGGCAGACAAGGTTGTCCAAGTACCTGTTGGCACTGTGATTCATCTT
GTAGACGGTGAAGTTCTTTCTGTAGTTAAAAACATTTCTTCCACAGCTTTGGATCCCTGG
GAAATTCCGGGTACACTCGATATAAATCCATCTGAATCTACTCAGAAATCGAACTCCTCT
TGCCCAGGTGGGCTAGAGATGGTGGAAACAGTGGATAAGAATGAACTATCTTCTTGTTCT
GGCAAAACTTTGGTGGAATCAGCTAGTGAAAAGCTAGCCCCTCCAGCTTCTCTAGTTGAG
TTTCTTCCTCAATCTTTTCCTTCCCGTAAAAAATCCAGATGTCACACGGAAAATTTGGAC
TTTTGGAAGGAGGAAGGTGGGGTTGAGTTGGAAGGTCTGGAGACTCATAGTGACATGTCT
GATGCCGAGTGGGAAGAAGAAATAGAGGAAAATGAACACATACAATATAATGTTGCAGAA
TTAATAGAATCGGGTCAAAGAATTATTATTGCTCGTGGAGGGGAAGGAGGCTTAGGTAAT
GTGTCTTCTGCAAAAGTGTCTAACAAAAATAATCCTATGAAGCACGGGGTCCAAAAGGGT
AATGCTGATGATCTTGAAGTGTCTGATGAGGAACCTTCATCGCTTAGTGCTGGTTTGCCT
GGTTCAGAGGTTGTTCTTGTCTTAGAACTCAAGAGCATTGCTGATGTAGGCCTTGTGGGG
ATGCCAAATGCTGGAAAAAGTACTCTTCTAGGGGCTATATCAAGGGCTAAACCCATAGTC
GGCCATTATGCCTTCACAACTTTAAGGCCAAATTTGGGAAATCTAAATTTTGATGATTTC
TCATTCACAGTGGCAGACATTCCGGGGCTTATAAGGGGAGCCCATGAGAATCGGGGACTT
GGTCATGCTTTTTTGCGTCACATAGAACGTACGAAAGTTCTTGCTTTTGTGGTAGACTTG
GCAGCTGCATTAGATGGTAGAAAAGGAATCCCGCCGTGGGAACAGTTGAGAGATTTGATA
TTAGAACTTGAATTTTATCGAGAGGGTTTATCAGATCGACCATCCTTAATCGTGGCAAAT
AAAATTGACGAGGCAGGGGCTGAACAAGTGTGTACAGAGTTAAAAAGAAGGGTTCCTGGT
GTTCCTATTTTTCCTGTATGTGCGGTTCTGGAGGAAGGGATTCCTGAGCTAAAAGATGGT
CTTCGGATGCTTGTGAACGGTGGAGAATCTTATAGACTAAATTTAGATAGTATTATAATC
GACTAATTTGTTAGTGGAGAAATGCCTTGGACGGGTGCTGGGGGTCACCCCCCACTGGGG
GTCCCCAGCACTGTTGATGAATGGCATTGATTAAATGTACCCATTGGTGTCAACTGATAG
TTAATTGGAATTCCTTTGGGGTGGACATTTTCCCCAAAGTTTACTGAGAGTTTGTTTATG
GAATTGCTGACAATGCTGTAAGATATCTCTGCTTGTTTGTGTTGTGCACGTCGTCGCGAA
GAGAGCTGTAAGTTGGTCTGTGTTAATTTATATTGCACACATAATAAGCGTAACAAATTT
TTGTACCAAGATCTAATTTACTTAGTTATTCATTTTGATTAATTGGCGTTTATTTATTTA
TGGCAATTGTTTTGTCATATACACTGTTATCATTG
>TeaL_128513
AGTTCCTTTCCAGATGTCATCTTCAGAATAATCTTTCCTTATCCTTCAACTTTAGAAATG
GAGGAGTTGCCCATAAAAAGTTGTTCACCGTTGTCCACTACAGAATAAGATGTGAACATC
TTTTTGTCGGCACAAATATGGCGAGTAGCACCAGTGTCCACCCACCATTCTTTAGGATTT
CCGACAAGATTTGCCTCGGAAACAACTGCAGAAAGATTTATGTCATCTACACCATTGGAA
ATTTTGTCCACTTCGGTTATATTGGCTTGAGCAAGCTTCTTGCTTGATCTTCCTTTGCGT
TTGCGTTTGCGTTTGCTACGGCAATCTTTAGCCTGATGTCCCTCTTTGCCACAGATATAA
CATTTGCCATTGAACTTGTACTTTTTAGTTTCCCCTCCTTTAGCGCCTTGTGCGGAACTT
TCTCCAGAAAACTTTCGTTTCTTTGCTTTTGGAGCATGTTCCACCACATTTGCCTCAGAC
TCCATTTTGCCTCAGACTCCATTGGATGCTTACCAGCCCGCTTCTCAGAATTGTGGTTGT
CCTCCTCAATCCTCAAACGCACCATCAATTCTTCCAAAATCATTTCTTTGCGCTTGTGTT
TAGGGTAGTTCTTGAATTCCTTTCAGCCTTGTAGCAATTTTTCAATTAAGGCAGCA
>TeaL_128514
AAGGATTTACTGAAGAATGAATGTCCTCATATTGTTGTTGGTACTCCTGGAAGAATATTG
GCTCTTGCAAGAGATAAGGAACTCGGCTTAAAGAATGTGAGGCATTTTATCCTTGATGAG
TGTGACAAGATGCTCGAATCACTTGATATGAGGAGAGATGTGCAGGAAATCTTTAAGATG
ACCCCTCATGATAAACAAGTGATGATGTTTTCAGCTACACTCAGCAAGGATATTCGCCCG
GTGTGCAAGAAGTTTATGCAAGATCCAATGGAAATTTATGTGGATGATGAGGCCAAATTG
ACTCTTCATGGTCTTGTACAGCATTACATTAAATTGAGTGAGCTTGAGAAAAACCGCAAG
CTGAATGACCTCCTTGATGCACTGGACTTCAACCAAGTGGTTATTTTTGTCAAAAGTGTC
AGCAGGGCAGCTGAGCTGAACAAGTTGCTTGTAGAGTGCAACTTTCCTTCTATCTGCATC
CATTCTGGAATGTCTCAGGAAGAAAGGTTGACACGCTACAAAGGTTTCAAGGAGGGGCAT
AAAAGAATACTTGTGGCCACTGATTTAGTTGGAAGAGGAATTGACATTGAGCGTGTCAAT
ATTGTTATCAACTATGACATGCCTGATTCTGCTGACACCTATCTGCACCGCGTTGGCAGA
GCTGGTAGGTTTGGCACCAAAGGGCTCGCAATTACGTTTGTCTCTTCTGCATCTGACTCT
GATGTTCTCAATCAGGTTCAGGAAAGGTTTGAGGTGGATATTAAGGAACTTCCTGAGCAA
ATTGATACTTCTACATACATGCCATCCTGATGGACATCCTTTTTGGCTGATGTGGAAGCG
TCTGTAATTTAATTCAAGCATGATTGAAAGTTCGAGTAGAATGGACATGAAACTTTCTGG
GGGTTGTCTAGATGTAGAATATTAAACTCGGCTTTGGGGCTAGGGGTACGGATGTTATCT
TTCATTTCTCATCTATGTAGCACTTTTGATTATTGAATTTTTAGATTGGAAGCTGTTATA
GGGATTGGGAATTAGGCCTAGCTGAATTTATTCATGTGATGGCATGCCACCTGGTCCGAA
GTTTTACTTGCGTTTCCCAGAATATTTAATTCTAGTTCTCTATGTCCCTATCAATTTTAC
CTTTTTTATTTTTTACTTTCTATTTTTGGTCTGTTATTTTTGTCGGCCTTAAATCTTTTG
AAGTAGTG
>TeaL_128515
ACAAGAAGCTGACTGAAAGAAAAACAAGACATCAGGATCTCAGCAATAAGAACCATGGCA
TCACGTGCAGAGAACTACAAGAAACTTCTCCCCTAGATGAGCACTGTGGAACAAAGAACC
AAAACAAAACAATGGACAGCAGTTGCTGAACTCTTCAAGAGCTTCCAAACAACCCCCCAC
ATGTTTAAGAAGAATGGAACTCTTCCATCACTGTGCCATGCAGAACAGAGGTGTGGCTTA
TGATGTAATACTTGCAGATAGCTTGTTGCTGCCCCCAAAACTCTCATTTTAAACATGTAT
AAACATATAATCATGTATCCAAACAGACCATAAATGACCAAACAGCCCGGTTAACGCCCA
TTTATTTGTTAAGAAACATTGTTTAGAAGAACAGGAAAGGGGGGATGTGACAAGGACCCC
AAAATCTTTTGTATAATCACCAAACATACCAAGTCCTCAACATTGGGCCCCTAAACTTGT
TTTAAAACCTTCCAGATATGAAACTGACAGTTCCAAGAAATTCATTATGCACCCCAGTCG
AAAAGAAGCAGACACCCGATCATGGACCCCACAAAATATTTTGTATAATCACCAAAACAT
TGGGCCCCTAGACCTGTGTAACACCAAAAAAAATCTTCCAGGTATGCAACTGCTAGTTCA
AGAAATTCATTATGCACCCGGTGGCAACAATGACATTTGTAATTGCCCATATAAGAAAGT
AGATATCCAGCAGCAATAATGACATTCAAAAGTGCAAAACCAGATTCGAACATGTGAAGC
AAACATAAGATCCCATCAGTGCAAGATATCGAACATTTTATGAACACACAATAGTAGGTT
ATTGGTGCCAAGAACCAAACTTTCTAAAAATTGATCAACTACAATGTTCTGCTAGCCCAA
ATACTGACAAGAAGTGACATATCCTGTAAAAAAGAAACTCCAATGCTTCGCATCCAGTAG
CAGCTGCACGCCCAAGTTCTTCAGCACAATTTTAAGCAGCCGTTTTATCCCCGGAAACCT
CCTGAACCCCGGCGATCATATGGACCAGAGCGGTCACGACTATATCGATCGCCTCCCCCA
CGACCACCAGAATCCCTGTTCCGTCCCCCAAATCGATCTCCATTTCTATCAGGACCATAA
CGGCTTCCACCACCACCACCACCACCACCACCACCATACCTATCATCCCTGCCACCATAT
TTGCCCCCCCTGCCCCCTTCACCGGGGCATTCCCTAGCAAAATGTCCTGGCTTGCCACAC
TTAAAGCACTCTCCACCACCAGATCCGCGACCACCTCCATAGTCACGGTTGCGATCACGC
TCACGACCACGGTCCCGGTCCCGGGGGCGATCACTATCATGATCTCTACCAGAACCTTGG
TGAGGCTGAGCTTTCTCAACCGTAATAGTTCGCCCATCTAAATCCATTCCATTCATTTCT
TCAATGGCATCTTCCATTGCTTTCTTTTCATCAAAGGCAACAAACCCAAATCCACGAGAA
CGTCCAGAGAACCTGTCAACAGCAACCTTTGCCTCTAGAAGATGGCCAAACTTTACAAAT
GCATCTTTCAAACCTCTATCAGATGTTGACCATGAAAGGCCACCAATGAAACAGCGGTAC
TCCAATTCTTCTGACATATTTTCAACCTCCAGTTCAGAGAAGAGATATAAATCAGAATTT
TTGCGAATCCATCAGTTTCTCTATGGAATTCTAACTCCTCTCAATAATTTTTCAGATATC
TTGCAGATTATAAATTACCATATACTCCCTAGATTTCCCATTTTTAATATAATTCTTCTT
GTTTTCCAAATCAAAGAAACACATAAATATCCCATAAACGCATAAGTAACTTGACTTTAT
TAAGAATTTTCAACGTTGTCCCTCTGTTAAATGCATTCACACAAACCTAACTATATTGGC
TTTGTTAGGCATTTTAGGACATCAAAATAACAATGGGAAGAGTCTAAATAACATCAATAT
CAATGCAATCAATAATTCCCCAATTTTAACATAATTCTTG
>TeaL_128516
TTTGCCAATTTTACACCTCCACTATTTTGTATCCCAATATATAATAATCTCCATAAGAAG
TAATCTAATAATTAACAATAGACTTTCACCCATAAAAAATAAAAATAAATACAAATTGTT
GTATCCTAATATAATTAAAGTTTAAAGGTTTTTTTGGGGGGGCAGCTTATTCAAGACATT
CTGCATATAGCCGAAAGCAGAGACTTCAACAGAAACCTTCCTATAAAATTAACGGACTTG
TCAAAAAAATTGTTCTACATGAACTAGTAACTGCCTAACTGGCTTTGCTTCATCAAATTC
ACTACAAAACCTTTATTCTAACCCTAGCAGCAAAGACATTTCTCAGCTCAATTTGGAAGT
TATAAGCCCCTCCATGGACCCAACAAAGGCTACAATGGTCACAACCAAGCAAACTGCTCT
AAAGGCCTGAAACACAACCCACATTCTTGTCCAAGCTCTTATATTTCTTTGCCTGAGGTA
CATGTCCACAGGGAAGTATATAGCCAAAGGCCAAAAGTTCAAAGCACCCAGTACTCCTAA
AACATCGTTGAAGTAAGGAAACAGTAGGGCGATTCCTGTGGTAGATGCAACGTAAGTAGT
TCTAAAGCATAGCCGGAGAAGATTCAATTTGAAAACCGGCAGCATTGGGAGCTTGATGGT
GTAAACATTGTTGACAAATTCGTTGTCGGGTAGTTTCTTTGTTATCCATCTTTCTGCTTC
AGCAAATAATGGCTGGCTGTACACCTGATATCCTCCAATGAGATGAAGAACGACACATGC
GTTAGCGAAGTCAACAAGCCAATACGGTTCATAGAATCCAAAGCCAGTCAACAGATTTCC
AGGTGTTTGGTCGCCGAAGGCTGCATACCCGAAACAAGCACAGCAAAGATAGAGGGTGGT
AGTAAGAAGAATAGCTGCTGCAGAGGCCTTCTTCATGGTCTGATTTTCTGGTGGTGGCGA
CTTCAGGGTGTCCTTCATCTCGAAAGTTTGTGGTTTACTTTTTTAGCTCTATCTCCAAAA
GAATAA
>TeaL_128517
TCTGTCCTTGTACTTCTTCTTCAGAGTTTTGGGAAGTTTTTGAGGGTGAGAATCAAAAGC
ACAAGAGATTGAAGTTGATGAAGGTGAAGTATGATGATGTATACATACAGAAGCCAAAAT
TGGGTTTTTTTGCTGCAGTGTAAGACCCAAACGATTGGCCATCTTAGAGCTCTCCACTCT
ACTAGTATGTGTTTGGAGTTTGGATTAGCTAATCAAAGAAACAATTGATGTGGGATAGTA
TTTTGTAGCGCTGTACATAACATACCATATGTGGTGTGTGGAGTTTGGGGTTTGAATGTA
TGAAGTGTGGAATGGGATCTCATGTTAGTGAAGTACAAGCAATTTAC
>TeaL_128518
GTTGCAGTCTCCTTGAGCTGTTCATCGTCGGATTGAAGACACTCAACCAAAAACTCGGTA
CAGAATGAACAGTCCTTTAACAATATCTTCACATTTGAACCGAGTGCATCTGCAAGATCT
CCTAACACTGCAACTGCTGCCTTTGTCACACTCTCCTCCCTTTGTCTTTCTCTACAAACT
AATTCAATGAACTGCAAGAGATGTGCAGCATGTGGCACCATTAGGTCAGGCTTAGAATTC
TTAAATCCCTGAAGAATTCCAGAATAAGCTTCAAAGATGCTGCGCCTGAGCTGGTTGCCA
TATTCTACCATCTCTTCATCACTGTTGTCCATCCGGGCACAGATCTCAGCAGCTCCCTGG
ATCATTGGTATTGCATAAAGAATATATTTCTCAAAGTGTTCACCAATCGCTAGAGCAATA
TCCCCAAAACAAGAGAATATGGGGGGTTTGACAGACCGGTGTAGCTCACTGCTGGATAGA
TCCTTGAGAAGGTGCGTCATGATCCCATCACAGTATGGTAAAATCTTCTCATCCAAAGCA
CGACAAATATCTCCAACCACCCCAACTGAGATGGCACAAACTTGGTATTCCTCAAAATTC
TGCAAACCCATCTCCAAATATTTATAGAACTCTGACATATACTTTCCAAACTCTGGTCCA
GTGGCATAAGCTAATGCACCAATAGCAAGCATTGCTTCTTCATGCACCGTAGAGCTACGG
CAAGCGAAAACCTTGAGAAACAATACCATAATTTGATCAGAAGCCTGCAGTATTACAGCT
TTAGTCTCGTCAGTGCTGCTAAGTTTCTGGATAATAACTTGGAGGACACCACAAAGAAGG
GCTTGCAAATCTCCTTGCTTTTCCCTATCATCAGATGATACAATCTGAAGCTCAACAGTC
TGCCCCAACTTATTCATGATGACGGGGAGTAGTTGTGTTATGATGTGAGATGTTTCAGTA
AGATTCGAACACCTAACCACCTCATTCAAGGTTTCATATGCAGCAGACCTGAGCTTGGAA
TCACCACCGTCAGTTCGTTCAGCTGTAGCAATAAGACAAGTTATAATGTCTGGAAGGTAT
GGTGTAAGAAGAGACGAGCTAGTGCCAGCATCCTCATAACCCTGAGCAAGGTAGTAAATG
GCACCACAAACCTTCTCAGATACATGTGGAGCATCTTTAATACTCTCCAACAAAACCCCC
AAAACCCGCTGGAGATTTGCAGGGGAGATCACAGAGAATCCAGTAGATGGAGTATGCAAT
AACTCCAAAACACGGCTAAGAGTCCAAGCAGTTGTGTCCTTCACGTGGCTGTTCTCATCC
TTCATTGCATTAAGCAGAAAATCCAATCCTGCATGGACCATTGGAGCGAGCTTCTCAACA
CTTGGCCCTTCTAGAATTGAGCCAAATGCATATGTAGCAGCCTCACGGGATCGCCAATCT
GTCTTCAATATATTAGCCTCTACAAAAGGCATAACAAGGGGCACAATAGCATCACCAACA
GTCCTAGCAACAAGACCTAGACATGTCCCACCAGCCATGGATACATTCCACATACCATCA
TCTTGGTCCTGATCCTCTTCCTGCTTCAGTAAAGTCTCCAGCAACATAGGAACTAAATAA
GGCAGAGCCTTCTCAATGAAGCGGGAATGCGGAGAGCCAGAATCACCACTCTCAGCAGTC
TCATACTCTTGAAATTCTATCTCTTCATCACATATGGAGCTCCAGAACTCAATTGCTTGA
AGTGCAACAGTCTCTTCATCTCCTTTAACTGCATTTGATGTAAGCTCAAAGATAGTTTGC
ATGTAAGGCTCGAGCACCTCATAGTATGTCGATGCAATTGACACAAGACATTCAAAAGCA
ACTTGTCTAATCTTAGCCTCTTTAGCAACGGCCGTCTCACAGATAACCTTCATAATGTAA
TTCCGCTCCATCTCATTCTCAAAGTTGCTCTGTGCAAAATCAAGAGCATTATAGAGAGCC
CTAGTTGCTGCAAGGCGGACTTCAGGGCTGTGCTGTGCAACATTCATGCCTTGGACCACA
GCAGTGAGGACAGAGTTGACTTCCTCTTGCATAAGATCCTGGTGAGATATCTCCTCACAA
GTATATCCAAGCGTTTCCAAGGTTGCTTGTTTCAATGAAGCAGGCCTATCTTGCTGACTC
ATATTGACAAGCAACGATCCAATTAGTTCAGGCCACTCCTTCCGGGGAATTTCAATTGCA
GCAATTTTAGCAATTACTTGGGAAGAAGTGTGCCTTGCTTCAGGAGCTGAAGATCCAAGA
GTGCTCAAGAGCAAGTCTTTGATTTTGGATTTAACAGAAATATCAATTGTCACCCACTGT
TGAACAAGATGTTCCTTCCTAGAAGCATCTTTAGCATCTAATGAATTTTTAAGCAGGATA
CCTGCCAATCTACGGGATTCAATGGGTTTGTCATTGTTCGAGAGCTCAACTGACAAAGAC
AGGAAAAAAGGAACTGCCTGAGGTTACCCTCTGCCTCAGTCCGGACCTTAGCATCGGCTG
ATTGAGCGGACAAAAGAAATTGGGTGATCTCCAAAGCCATGTTTTCCTTATTTGACCGCA
ACAGCTAACCACAGGAGCTAGGGTTTCTCTCTCTTCTCTCTCTCTCTCTCTCTCTGCGTG
TGCTTGATCAATCGATAGTGAGAACGAAACTATCGAATCGAATATGTAGATACATATAAA
TGATGTGTATATATATGAGTGTGTCAGTGCATGATTGATATAGATTTAATAATACTACTC
AAATAAAGTTTGGATTCACCTTCTCTCTAGTTGGAGATGGACTTGACTAGTCTAATCTAG
TTGAGTTCAAATGGACTTACCAGTGTCTATTTGGGTGATTTAATTCATTTAGTTATTAGG
TTTGTATATGATAATGGAAAGTTCACTTTTTAAGTTATGTCTGCCATCAAATTTATGTGT
GTGAGAGAGAGAGATAAGACAAATTTCACTTTATTCTTTGAAGTTTACTTTTTTATTATT
TAAAAATAATCACATAATTCTTTTACTATTTATGGATGAAAATGCATTGGTAGACATTCC
GTCTAAGTTAATAGTAAATATGTAAAACACGCACCAAAACGTAAGGGGTTAGTCAGATGG
ATAAATTGAATATGAATTAAAACACAGTTGGTTAAAGTGAATTTTGCCTTCCAAAAAATA
CTGAACATATATGTCGGTGATTTGCATATTGAGGTTACTTATATGATCTCAAAAATTGCA
TATGGAAGAAAACATAAGTCTTCATTCCCAAATGACTGTGACTTAAAAGTATAAATAAGT
TAAACTAGAAGGGGATAGAGTAAAATTTGTCCAATGTGATAAAATCATGTTAAAAATAAT
AAGATTAATCTTACTTCTTTATATATATACATATATATATATATATATATATT
>TeaL_128519
GCAGAGGACAAGCAGATCACTAATCCAGCAGTAAAAGATTGGGTGGATGAACTTAAAGAT
GTTGTATATCATGCTGATGATTTACTGGATGATATTGCTACTGAAGCTTTGCGATGCAAA
TCTGATGAACAAGAGTACCAAAGTGTCCCAAACCAGGTAAGAAGCCCAACCTTGACTTCC
TTCTCCTCTAGTTCATTTGATGCTGATATAGAGTCCAGGATAAAGGAGATTATTGCTAAA
CTAAAATATTTTGCTAAAGAAAAAGATGTCCTTGGTTTGATGACCAAAGATGTTGGGAAA
CAATGGTCTGACAGATTGCCAACAACTTGCTTGGTGGATGAATATGGTGTTTATGGAAGG
GATGATGACAAAGAGGATATAATTAAGTTGTTGTTGGTCTCCGACGAGGAGGAGGCAAGT
AGTGGTAATAAGAAGATAGATGTG
>TeaL_128520
GCTCAAGTGGTGGTGGAGATTTGGCACTGAAAATCTGCATTTTGGAGGAATATCATTTGC
AGCAAAGTCCGGCACTGAGCCCAGATCTTGGCTTCCATTTGACACTGTTTCTCGGCACTC
ATCAAGAATTTGGAAGGATAAATGTTAAAGATAGATGCCCTGACTTGTTCTGCTTTTTTG
TGTCCAACATTGAGCTTTCCATTGGTGATGGAAGATCAGCATCCTTCTAGAACGACTCGT
GGCTTAAGTCATGTCCGCTAAAGAAGGAATTTCCAAGACTTTTTTGNNTCTTACAAAGAC
AAGAGTGGCATTTTGCATCAAGGCAAAAACAAATCTCATGAAGTATTTATTAATGACTTT
GTCTACCATCTGCAGCAAATTAGATTGGGCTCTTCGTGATTCAGTTTTTGGCTTATTTGG
ATTTTGGTGTGGAATATGCTCTGTTTTTGGTGTCAGGTAGTGAAGACTCCTGTTGCCTTT
TGCCTTTTGCCTGCTGCTGCAAGTATGGACAATTAGGGATTAAGTTTGTTTACGGTTTGG
TATTGGACTGTTAGAAATTGGTATTGGCTAACTTTTCTGAAGTTAAGTCAGAGAAGTTTC
TAAAGGATTTATTGCTCATGTCAAAGGTATTGGCTTTCCTTTGTTAAATGGCAGTGGAAA
TTCTTAGGTTGCTTAGTTGTTGTTTTGGTGCTTTGGTGTTCTCTTTCTATCAGTTTTTGT
TGATTTCTTAGCAACCTTAATCT
>TeaL_128521
TGAGAAATCAAATTGCAACTAGAATACTAAACTAAATTTTGATTTACAAGATGATATCTA
ATTTTCCATCACCAGTCCTCTCTATAATAACATAGTAAAACTAAAATTTAAACTTATAAA
GGAAAACATTGCCACCATTGTACAAATTCACCACCACCACCACTTCCATTGAAATTCATT
CAAAATCAACCTTCAAAATGTCCCTTCAACACACATCATTGTGCCAAGAAAGAATTATAT
CTTCAGACCAAAAAATGCTCGGGACCCTCAAAGTTGGGGACGACCGTAACTCTCAAAATG
ATGTGAACCAATTATGTATTTTTTTTTTTTGGTTCCCTTATGGACCAATCACAAGTAAGT
GAGTTTGTGAGAATTGTATTTTTTTTAAAGATCTGTAACATTGTTAATCTTCAAACCCAC
TTCTCAAATCATCCCAATGGAACTCCTCAAACTCCACCCCACCACCAACAACAACCTTCA
CCACCACCATCGCCACCTCGGCTGCCACTGCCAAAATCTCAACTAACAAAACTGTCATTC
CCTTCACTAACCCTATACTCTTTCCCTTCCCTCTCTCCACTCTATACCCTAATCTCCCAC
CAATCTCTTCCACTCTCTCCTCAATCTCCCACACCGACGCTTTCGTCGTAAATCTTCTCT
CTCTCCCATTATTCTCAAAAAGCCTAGACAAGTCCAACCCCGATGACATTGAAATGATAT
CAAACGCATTCACGTTGAATTTACTTTCATTGTCTAGTAATACACCCAATTGGGGACATA
AACAATGTTCTTCAGATAATTCTAATGGTAATGATTTCTTGAACCATGATTGACCCATCA
ATGTCTCGAGGCTCATTCTCGAATTGGGATTGGGATCGAGCAAATTTCGAATTATAAACT
TTGATTGCTTTGAAACCCAATTGGGAAATTCGAATTCACGGCGGCGAATCTTCTGGTACA
TGGCGGCGAGGTTAGAATCGTCGAAAGGGAGGTTTCCGGTGACGAAGAGGAAGAGGATGA
CACCGCAAGACCACGCGTCGGCCTTTGCGCCGTCGTAGCCGCGGCGGCGGAAGACTTCCG
GGGAGGTGTATGCCGGAGTTCCGCAGGCGGTTTGGAGCATCTCGCGGTGGAGCTGGCTTT
CCGGCGAGGCGGAGAGGCCAAAACAACGGAGATTTTCAAAACTCCGGCGGCGGTAATGAG
AAGGTTCTGGGGCTTGTAACATGCATGCTGATCTCAAAACCAAGTATGCTGTGAGTGGGA
GCATGGAACATGCAATACGACCCACTAGAGTTGAGGCACTCTCAACTTTCATATGGAGCA
GAGTGTAGAGAGGTCAGGAAAGTGAAGGCATGTGTAGAAAAT
>TeaL_128522
TCTCTCTCGCTGTGTCTCTCTCTCTCTCTCAAGAAACAGATAAGTGGAATGTACGAAAAA
TGAGAAGTTAAGTTTAGCCGGCATGCCCAATATCCGATCACAAAACGAAATACAACATAA
TTGCACTAGATTGTTCACTGCTACCCTTCATCATTCAGAAATTCAAATAAGAACACTATT
ATACAAGATTGTCTGCTCCATATATTGAATATGCCACAGATGATTGTGGTTTACAAGGCT
TCTTCCATATCACAAGCTCATATATCAATAAAACATGAAGAAAAAATAAGTTAGTGCTCC
TTTTACCAATTCCTTATTTTTCCAAACTACTACTACTTTTCAGTTATATTCCACAACAGT
AAAATATTATTGACTTACTTTTTATTGTTTGATTTCTTTCTCCATTCCAACTA
>TeaL_128523
TTTTTTTTGACAAAATTACCTTCTCTTGGATAATTTATCCTGCCTTATCCCATCCGCAAA
TCAAACATAACATCGTCAATACCATCTTATGTCATGGTATTCAGTACCACACAAAAATAA
TCTGGAAATCAAGAGTGAATACAGGAGGGTGGAATGAAGATCTATTTTTCATCCTTTGAA
CTGCAACCATGTATGTTATATAACCAACAAAAAAGAAGAAAAAAGACGCAACATAGATGA
AGAAAGAAACTACACTAAATTCATCATGCCATGTTGGGAACTTATGTGTGCTCTAGTTCA
GATTTTTGTACATAAATACGAGTGAGAACAAATTCCATAGAAAAGATGGAGAAATGCCGA
TGCAACAAAGTCACCAGCATTGGATAGGAAAATATTCTTGATGCTGGTGGTGGATCTTTC
CTCCCCAATTTTGAGTGCAGCACCTCACCTTCATCATCTTCATATATCCCCATGGGGAAG
ATGGTTAGGGACCTCCCCTTGATTATCCAAGGGCATGTATTGCGCCATGATAGCCCGAAT
CTCTGAGTCCATGTAGCTCCGGATTCTGTACTTGTAACCACCAACTCCAGCAGCAGCCAA
ACCGAGAATAACAACCCAAATAAAGCCCCAGCTAACCTGTGTCTTAACAGATTTACCTAT
GCAAGTGTCATGTTCTCGCATGTAAAATAAATTGCCACCGCAGCTGCACCCATAACTGCC
CCAGGTATTCTTGCATTTGCAACCTGGGCATTGGCAAGCCGACTTTTCTTTGCATTCATC
AATATCTTCACAAGTGTTGACTCCATCACCTTTGAATCCTGGGGGACACTCGCAACGTTT
TGAATGGTCATCAATGCAGGCAGAATAGGTCCTTCCATCCTGGGTCTCCTTCCAACAGCC
TCCATTATTTAACTCACACCGTAAAGGACCTGAAGCTTCACAGTGAGTATAACCATTACC
AACAAACTTTACACCCTCCACAATTGGGCATTCACATACTCTCCCCCGAAAAGTATCCTG
GCATGCAGTGATGTTAGCAACCCTATCTTGCCAGCATCCACCATTGTTTTCTAGACACTC
ATTTGTTTCTATAGCTTCACTTAAGCAAATCATAGGCTCTGTGGTCTCCTTGAAACCTGA
ACATATGGCTTTTAGAACTGCACCCTTGGCCAGCTTACCTCTATACTGTTGGTTGTTTAT
GACAAGAGTTGGCAATATGGTCACATCCCCACGCGAGCCATTGCCAATCTGTGCCTCCTG
CTCA
>TeaL_128524
ACCTGTAAGGCTGCTGAGACGTTCTTAAGTCTTGAATCTTTTAAGCCAGTTCCAGATACA
AAAGCTACATCTGTTCTGAAAGAAATCCTACCCGAGATCTGAATAAAAACCAGAAAAGCA
TATGGGGTAGAAGAGAAATGGAAACCTGAGAATGGCAATCATAGTCCGTGGACACATGTA
ACCTGTTACCTCCCTGACTGCCTAACTGAAATACTAAAATGTTTGAAGAATCATTGGTAG
TGTCTGAGAGTTGCAAACGACCAAAAATCACAAACAAATTTTCTTCGAGGCTCATCTTTT
GTTTCTAGATTGAGGTGGAAGAATCGAAATAGTAATGGCATGGGGTTGAGATTTAAAAAA
TCATGCAGCTAATTTGAGGGTGACCTAATCTAGAATGAAAATGCTGTCTAATTAGGTGAA
GGATCATCTTTAGTTATAATGAACATTAAACATAAATTTGTTTCTAGATTAGGTCACC
>TeaL_128525
TTGTTCAAGATGGAAGATGTGAGCATGGGGATGTGGGTAGAAAAGTTCAACAGTTCAAGG
CTGGTTGAGTATTTGCACAGCATGAAGTTCTGTCAATTCGGTTGCGTTGAAGATTATTAC
ACGGCGCATTACCAGTCTCCGAGACAGATGATGTGCTTGTGGGACAAGTTGCAAAGTCTA
GGAGAAGCCCAATGCTGCAACATGAGATGACCCTCATCGTCGTGGTGATAGAAGCCTTTT
ATGCTAGGAGATATTTTGAAAACTTCGGAGTTAAGAACAAAAATAAAAAAGGAAATGTAA
AGGGAAAGAAGAGAAACAAGTTTTGCAGACATTAGCTTGTACATGTTAGTGTTGTTAATG
TTTAGATATATCTGGGCTCTTCTCTTTTCCCCCTTTATATTTAATTGGATTCATTCATTA
TTCAATTTCTTTTTCTTGATGTTTTTTGGAGCCCCCTCTTTTGGCAGGAAGTTATTGGAG
GAACAAGTTTTATTATGAAAATGTAGGGGGAAACAACTTTTAATAAGGAGCACAGTTTCA
AACATTAGCATACCTGTCGCACTCGTTCTTCGCAAGGTTGTTGTCGCAGCTCTTTCATCC
TCTTCGCAAGGCTTCGTTGCAAGGCTTCGATGATCTGTCGCATTCGTAGGTTATCACTGA
AGCAGTTGGTTCTGGTTCAATCGAAACCCTAAGAAGCCGTCATCGCTGGTCTGTGGTCCT
TCGTCACTGGTCTCTGGTCCATTCGAAGACCTAGGTTGGGTATCTCACTGATCTGTAGTC
CTTCATCGCTCTGGTTTGTGGTCCTTCATCACTGGTCTCGATCTTTGTCTGGTTCAATTG
AGGACGAGGACCAAACATTGCTGCTCTTCACAGGTTGAGCATCTCTCTCTCTCTCTCTTC
TCTGCTGCCTTTTACTCTGTTTTGAATGCACTGTAGTTTGGGTATACAATATGGCTGATG
ATAAATTGCAAGCTATTACTACTAAATTAGATGGTACCAATTATTCTTATTGGTCTCATG
TGATGAAAAATTTTATAATGGGTAAAGGTATGTGGAATTATGTTATTGGTATGACTATTA
GACCTGTGGAATCTCAAGAAACTGAGGCCGATGTTGCTAAATGGGATAAGGAAAATGCAC
AAATTCTTACTTGGTTTCATAATTCAGTTCAAACTACCATTGGTATGA
>TeaL_128526
TTCTATTGCTTATATATTTGTACTTCTTTTGATTAATCAATAGACACAAGTTTTGTCATC
TGTTAACATGGTATCAGAGCTAAGTTTCAAACATTAGCATACCTGTCGCAGTCGTTCTTC
GCAAGGTTGTTGTCGCAGCTCTTACTTCCTCTTCGCAAGGCTTCGTTGCAAGGCTTCGAT
GATCTGTCGCATTCGTAGGTCATCACCGAAGCAGTTGGTTCTGGTTCAATCGAAACCCTA
GGAAGCCGTCATCGCTGGTCTGTGGTCCTTCGTCACTGGTCTCTGGTCCATTCGAAGACC
TAGGTTGGGTATCTCACTGATCTGTAGTCCTTCATCGCTCTGGTCTGTGGTCCTTCATCG
TTGGTCTCTATCTTTGTCTTCATCGCTGGTCCATTTGCCTTCATCGCTGGTCTCGATCTT
TGTCTGGTTCAGTTGAGGACGAGGACCAAACATCGCTACTCTTCACAGGTCGAGCATCTC
TCTCTCTCTTCTCTGCTGCCTTTTACTTTGTTTTGAATGCACTGTATTTTGGGTATACAA
TATGGCTGATGATAAATTGCAAGCTATTTCTACTAAATTAGATGGTACCAATTATTCTTA
TTGGTCTCATATGATGAAAAAT
>TeaL_128527
TGACTACGAAGATGGACCGCCCTTCGACGAGTTGGCTTTGAAGAATGCTGTAGCTCACCA
ACCTGTTAGCGTTGCCATTGAAGCCTCCGGCAGAGCTTTGCAACTCTATCTTTCGGTAAT
TCAATTTCCTCTTTTTTTTATTTCTTTCTTTGTTGGCAATTTCCAAAATTAGGGTTTTTT
AAGGATGTGTTTGGATCTTGGATTTGTGGAGGGAAAAGTTAAGGGAAGGAAAGGAGAATT
GAAGTAGAAGCTGAATTGGGGGCATTAGTTTTGATAGTGAAACTCTGGAAATCATAGCCT
TTGGATATTATTAGTTTCATTTAATTTAAGGTTAATTTAGTATAAAGTATAAACCTTTCA
AGAATATTCAAGATGCTGCTAAGTGGGTGAATGCTCAATTTTTCATGCCTCATATAGGAG
AATTTTTGCGAGTCTTTAGTTTGTTGTCAACTGCATTCAAGTACTGTTACTCAAACCCAT
GTTATTGGTCTACTAGAATTTTTATTTTTACAGTTTGCCTGTTATAAAGCTATAAATTTT
GAAGCTGTTTCCTGGAGGAATGAAACTCAATCTGACCATTGAGAAACCTTTTCACTTGTT
CTTCATCTGCTTTCTTTAAAAAAAAAAAAAACCAACTTCCAAATTCATAATGGTGATTGT
TTGATTGATTAGTGATAGCTCACAATGAAGCTGCGGCTACCTATTG
>TeaL_128528
CCCAAAGCTCAGCCAATCATTTGCAATTGCGCAATTGAAGTTTCCAATCTAGCACTTGTC
TATCTGTTCTAAACACAATAGCTCCTGCAAAAACAAGAGTTTGCAATTCAACTCATTTTG
AATCCAACATCTATCTACAAAATCTATATATTCAAAGATGGGTGTTGGATACTCTTAAAA
TATCATTCCTAAATTTATTTACACTGACGTGGCAATGGGTTGGATCTTAATTAATTGATT
TTGTTTTAAATTGTCATGTGGAGAAAAAATACCGCACACCAATTGTAGGATATATAGTCA
AGCGGAATAGGGCTTTTTGATATTTAAGTGAGATGGGTAACACATACTCCATATTATTGT
AATTTAGCACTCTAGTCTTCAAGACATATACTTAAGGCTGTATTTGGATCTAAGATTTGA
AAACATATTTGTGGAAGGAAATAAAAAAGGGTAGAACGACAAAATTTAGCTTCTATTTTG
CCACTTCTTCCTTCCTTATTTTTTTTTTCTTCTTTCTTTCCCTCCTTAAATCACTCATAA
AATCCAAGATCCAAACACATCCTGAGTATCAGGGTGCCCTCCAGCCAACCACTCCGGCAG
ACCAGCTATTGTGGTGCTCAAGTTCGCATAAGAAGCTCATCCCTCAGACTCTATTAACCA
CCCAGTAAAGCTAAGTGCCCAGAATTTTATCTAAAAAAGATCAGGTGTGATTTAGATTCA
ATTCTAGATAAAATTTTGGGTTAAAAATTATGATTATGTAGCATTGTTGTATACAACCAA
TGTGCAGTAGGCCAAAAATCACTTACCTAGAGTAGGCATTAGAAAGGTCAATGCAACAAC
TCCAGCAACCTTAAGCACCAACCCTGTTTTGATCATGT
>TeaL_128529
TACTGTTGGTTGTTTATGACAAGTGTTGGCAATATGGTCACATCCCCACGCGAGCCATTG
CCAATCTGTGCCTCCTGCTCAGCCTTGAGAACCAGGTTATCTACGTTTGCGTCAGTATCC
CCTATACATTTGTCTATCTGCTCGACATCAACCCCAAGTGATTTGATAACTTTATTCGCG
CAATCACTGGTGTACTTCTTCTCCTTCATTGGGCAACGGATTGCAAAGTCAGTCACATAG
TCCCACCAAAGCCATGGTTTTCCACTTTCCTTGGCCACCTTGAAAAGGCAAGCTTGCCGC
AAATTCTGAATGACAACATCCTTCCCATTATACCCTATACTGAAGTCCTGCTCTGGATCA
GGAGCACAATACCTTCCTTGGTTGATGCACTGAGACTCGCACTGTTTGCTCGAGACAAAA
GTCTTTGGGCAATACCAAGTTATGTAGTGTGGGGTAAACTGAGTGTACCCTTTCTTCTCA
AGAATCTGAGCTGCTCCTTTGAAGTTCTTGACAAAATTGATCTGACTATCACATTTAAGC
CCACACTCATCATTGCTATTC
>TeaL_128530
AGACCTTCTCATAGTTCTTACCTATATATGGATACAAAAGATTAGGACCTGCTAAGATGA
CAAAGCATCAAATTACAGAAACAATTGCTACATAATGAACTGCAGCTAACTTAGTCTCAA
CATGTGGCACACAAAAACACATCCAGAAAGAGAGGGTGCAATAAAGCAGCCCCAACAACC
AGAAGGGCCCCATCAATCATCAGGGAGTGTAATGCGACCTATAAAGGACTCAAGTTCTTG
CCCCCCACAATCTGTTAACCATTCTCCTCTAACACTTCATCTACAAGGATTAAATCATTA
TAAATAATACAACACATTTATGTTACAAGAAGACATATCCCAATTTCCAGATTGTTCCCT
TGGATTCAGAGTCAATTGCAAGTTTATAAGTTACTCTTTGGGAAGATGGTTATAATTAGC
TTTTTGGTTAAAAGCTGATTATAATAAGCTTTTTGTGAGAGAGGGAAGTGGGTTATAATC
TGGGAATTGGATTATACCCCACTTCCCAAAAGACCCCTTAGGATTAGCACATTTGACTAC
ATACAGAATTCATCACAATGTGCTTGGTGGTGATCAAATGCTTGTGAACACTTTTAGCAT
CTCTAAATGGTATTGAATTTATCACAATTCTCGGCAAATCCGAAATTTGGGGACATTTTT
TTCCAAAAAACAAAATAAGGTACGAAAGTTAAGCAAGGGCACTTCTATGAAGGTACCACA
TCCATGTCGCGCACACAATGAACATCACCTCATGGACACTAATAGACACACGCTCGCAAT
TTTAAAATATGTATAATTGCTTTTGGAATGTCCACCTTTCTGTTTATTAGAGCACAGCAA
TGTCATCTTTCAGTTTATTCAACCCCTTTCATGTATTCTGGTTTTTATTTTTTATTTCTT
TTCTCCCTTTCCTTTCGAGGGGTGGTTGAAACCACATAGAGACATAAGTTGTACTGCAGC
TAGACATAGCTCGGTATCTACTTTCTCTTGTCTCATCTATAAATTACTTACAAATAATCT
ATAAATATCATGTCACCTGTCACAGAAACCACAGCAAACCGGTTTTAGCTTTCCCAAAAT
AAACATGAATTTGTATATCCAGATATGAAAACATCTAATTTTCCCTTCTCAGAAGATATC
ATTACCTGTTAGTCCAAGAGTTCTTAGATCCCAAAGTACCAAATGGTTGTCAGTGCCTCC
TGTTACCAGTCTGCAATTTCTCCTCAATAAAGCAGCTGCCAGAGCCTGAGCATTTTTCTT
CACTTGTTGCATATATGCCTTGTATCCAGGAGTAGCCACTTGTTTCAAGGCAATAGCAAG
GGCAGCAATGTGATTATTGTGTGGTCCACCTTGCAGGGCTGGAAAAACAGCAAAGTTTAT
CTTCTCCTCAAAGTCATAACTGTCACTACCATCACCTTGATTCAAAAGCATCCCTCTCTT
CCTTGGCTTCGAACCTTTTCTGTAGAAAATAATACCTCCCCTGGGGCCTCGTAGACTTTT
ATGAGTTGTTGAGGTAACAATGTCACAATAATCAAAGGGGTTTACACACTCCTTAGCCGC
AACAAGACCGCTAATTTGAGCCATGTCACACAATAATACAGCTCCACATTTATCAGCAAT
CTGTCTAAGCCTTGCATAATCCCACTCCCGAGGATACGAACTCCCACCACAAATAAGTAT
CTTTGGGCGAAAATCAAGTGCCCTCTCTTCAAGTTTATCATAATCTATGTACCCAGTCTG
TGGGTTCACCTTATATGGGAGGCTTTCAAAAAAGATTGAAGCCCCAGAAACTTTCCTACC
ATTAGGTGTATAGTACCCATGACTAGTATTTCCACCAGAAGGAGTATCCAATCCCATTAT
TCGATCCCCGGGTAACAATAAACCTGTGTAAACAGCGAAATTGGCCGATGTACAAGAATA
TGATTGAACATTTACACCCCAATTCTCCGAATCAAGACCAAAAGCAATCAAAGCCCGCTC
GCAACAGAGAGTTTCGATCTCATCAATGTACTGATTACCACCATAATACCTCGCCCCGGG
CATTCCTTCAGAATACTTATTCGTCAAATGGCTCCCCAGAGCTTCCATTACTGCCCGGCA
CACGAAATTCTCAGAAGCTATCAATTCAATCCCTTTGAATTGCCTCTGCTTCTCCTTCTC
CATAATCCCAAAAACATCAGGGTCCGCAACGCTGAGCGGCTGATTCCCCCAAGCCCTAAC
CGAATTCCTCCGCCATTCCAGACCTTGATGGATCAAAACCCGTTTCGAAGACGACGACGA
AGCCGACGCTGATTCCCCATCTCTCTTCCTCTTCAAACACATCGAATGACCCAAAATCCG
AAACTCCTCATCCTCACTCTCCCCCTCCTCATTCTCGTAATTCTCCGTCTGCGGCTCCAT
CAATTGCAGCGGAATCGACGTCACCGGAATCGAGCGATCGCTACAGCTCGAATCGACCTG
AAACGAGATAGAATCGTCGGCGATTTGGGACCGGTGAGTCGAAGGCACGGACGAATGAGA
GAGTAACCCGAGAGAGAGATTCGACTGCGAGTGCGATAAATCCATGGCCACAAAACCCTA
ACCCTAGATGAGAGATTGAATTGAAGTTTCAATAAAAGCAGCAACAGAAACAGCGACAAG
AGCGTTTGAAGAAGTTACAAGAACAGTATCGCAAATTGGATCGTCGTGAGGTTGAGGTTG
AGGTTGAGGTTGAGGTTGTGGTCGAAGCTTCCATGGAAATCTGTAAAACCCTAATCGCCC
AAAATCAATCGCACGATGCAAATGGAGATGAGGGTAAGGCGTGGAATTGACGAAGACGGG
TTAGATTCGTTTTATTTGGGGGGAATGAATCTGGACCAGTTTGTCAGCCTACGAGATGTT
TTTCCGGACAAAAT
>TeaL_128531
GAGGGTGGGGAGGAAGGGGTGGGTCGGGTTGGATAAGCGGGCCAGGACGGAGCCCTCCCA
GCGGGCACGGCGGTCAGCGTCGAGCTTGGAGTAGAGAGAGCATTTCTCGACAACTTTGAG
GGCGAAGGGGCAGAGGGCAGAGGGGTCACGTGACTGGTCATGGACCAGAAATACAGTGCC
CATGGCGCCTTTTCCGAGTATTTTGATTGCTCTCAGGTTGTCCAGCTCTAGCTCCGGTGA
ATTTGGCTCCATAACAACCACCACTGTAGAGAGATAGACACAGAGAAAAGAAGAAGAAGA
AGAAAGA
>TeaL_128532
ATAAATTTGTCATGATGTTACCATTGAAAGGAAACCATAGACACAGGGAAACAAGACCCG
AAATGGGGGGACAAAAATTAAAGAAATGCGGCAGGACATAAAGAGAACATTTTATGTGCC
CACTGCTACAGCTGATTTTTTGAGTTGTATGAAAGAAATGATACATGCAAGTATTATTTT
TTAAATCTAAATGTCATCCAAACATTGTGAAGTTCTCATGGCTAAAAATTTTAAAACATG
TTTATCATATGAAGAGATAGCATATCTACAGCAATGCTAGTGATGGATATCATCGCTAAA
TGGATTTCCCAAAAATTCCTGTAGAGGAGCTCTATTTGGTTTGAGATTAAATATTTCTGC
ATTACATAGCTTGTGCTAACTGTTATATAAGCCATGGTTGTGTGTGCAATTACATTATAT
TAGTAAGCTTAAAAGATAAGCCTATCTTGGTTAAGACTTAAAAGGCAGAGAAGAGCAACT
ACCACATGCTAACCTGACTGATGGCCGACTCATTCCCAGCTTTCTCGAGAGCTTCAAATC
CTGGCCGAGTTTATTATTATTTGTTTCATTCCTTCTCTAAGTAAGCTACAGGAAAAATTT
GACAATATAACTTAAAAATCAGAAATATTAGTAGTAATAAACTTGGAGATAAAAACCTTA
AACCAATATAAGAGAAATAAGATTCATGAGCAAATGAAAGATGTGAACAGTTAACCTCCC
ATTGGTTGTTAACAAAGTGTTATTATCTTGGTTTGTTCATGTACTTGTCGTATTAATTGT
ACACACTGCAGCAAATGTGGCATGGTCCAAGGGCAGTTTTGTGGAGATTGTTTGTCTATG
AAGTTTTGTGAGAACAACCTTAGTCTTCGTATCATTGACCTTAATAAAATAAATGTTCTT
AATGATGCTATTATAACATTATTGTAAAATGATTGGCCTTCAGATGAAGGGATCATTTAC
CACAAGATCCGTAGTGTGCTTCCTCCACTATTTCATGCCAACAAATGGCACAAGAAG
>TeaL_128533
CCAACTCAACTCTCCCCCCCTCTCTCTCTCTCCCTCCTTAAAACCATATCTTCTCCATCC
ACATCTTCCCCCGCTCTCATACCCAATCCCTATAACCCTAAATCTAGGATTCAGAAGTCC
CCAAAATCGATTCATCTCATCTGATTCCTCCCCAGTCCAATCTCCAATTCCATAAACTAT
CACAATTAGGGCTTTGCTTTGCTGATCAAAATCCAAATTTACATGTTTTTGAGCCAGCGA
TAAAGGTTAGGGCTTTTTGTTCTTCTTCTCAACTTTTACATATATATATATATGGATGAC
ATTGAAGACGATGCTAGGTATCCACCAAAACACTACTCCGTAAATCATCGCTTGACCTAT
GACTCTTCAACTCGCTTGAAGCATTCCAATCGAAACCCCTCTTATCCAATCGAAAGTAAT
TATGGCGATGACAACGGCGAGGACGATGAGTATGAAAATGATGAATTAGGTGAAGAAGAT
GAAGCCTTGAACAACGAATTCGATGATCGTAATGATGCTGATGAGGGTGACGAAGAGGAT
GTGGAAAATGGGTATGATGGGTCCGAAAGGTGTCAAAAGAAGCGGAGAGTGGAGAGTTTG
GTTTCGAATTACGAGTTTGCTCCTCGAAAATCGTCGCAAGGTGTTCGAAATTCACCGGTG
GATTGGACTGAACACGCGACATTTGTGTTGCTAGAGGCTTGGGGAGATAGGTTTTTGAAA
TTGGGGAGGAATAGTTTGAGGTCTGAGGATTGGCAAGAGGTGGCTGAGAAGGTTTCGGAG
GGGTTGAAGATGGATTGGACCGATACACAGTGTAGAAGCCGATTGGATACATTGAAGAAG
AAGTATAAGAAAGAGAAGGAGAAAGAGAAAATGGATGGAATGGGAGGATATGCTAGCAAA
TGGGATTTCTTTAGGAAAATGGATATGTTGTTGAATTCATCTAGGCAACAGTTTGGGTTA
CCTTGTGGGGTTGATTCAGGGGAGTTTGTGTTTATGAATCCAAGAGTTTATTTGAATCGG
TCAAATGGGTTGGATGAGATGAGGGATAGTCCGGATGAGTCTGAGTCGTCTGATGATGAC
GAAGATTCGGATGGGCTTCCTCCGAAAAGGAAAGGGTTTGGAGGGGAAGATCATGATGGA
TCATCATTTAGGTTGTTGGCTGATTCGGTTCAGAAGTTTGGGGAGATTTATGAGAAGATT
GAGACTAGTAAGAGGGAGCAAATGATGGAGTTGGAGAAGATGAGGATGGATTTTCAGAGA
GAGTTGGAGGTACAGAAGAAGCAGATTCTTGAGAGGGCACAGGCGGCGATTGCTAAAATA
CAGGAAGGGGATGATGATGAAACAGATGGTTCTGCAGAGAATCTTAGTGAGTAAAGAAGG
TGAGAATTTTTAGCAGGAAGATGACATTGGAACTTGCTGCAATACTTAAGAGACTTCTGC
TCTCAGCTTGGTGGAGGCAGGAGTAGATAGCAGTGAAAATTCTTGGGGAAAATATCAGGT
TTTATTGAATGTGCTAGGCATGTAGATTTTTTCCAAATCACCCAATGTTGTTATTGTAAT
ATTTTGTTATTTGAAGTCAATGGTTTGTAACTTTTTGGCTTATGAATTCATCTTCATCTG
AGTTTTTCTTAATCTTGGCCTCATGTTAATGAATTTTATGACCCTCT
>TeaL_128534
TTTGGAGACGCCGCCGTCCTCGCTTATGCCCGACCCGACACCTCCTTTTTGCATCATCAG
AGGTTGTTTTGTGGGTTTGATGATATATATTGCATCTTCTTGGGGAGCTTGAACAACCTC
TGCTCACTAATCAGACAATATGGGCTATCAAAGGGCACCGATGAGGCCTTGTTTGTCATT
GAAGCTTACCGGACCCTCCGTGACCGCGGCCCATACCCNNNNNNNNNNNNNNNNNNNNNN
NNNNNNNNNNNCAAAACTGGAACCGTTTTTACTGCTCTGGGTTCTGATGGTGGAGTTAAG
CTGTACTGGGGTATTGCTGCTGATGGCTCTGTGGTTATTTCTGATGATTTGGAGGTCATC
AAAGCTGGCTGTGCCAAATCATTTGCTCCCTTCCCAACAGGATGCATGTTCCACAGTGGA
GGAGGATTGATGAGTTTTGAGCATCCAATGAACAAGATGAAAGCAATGAAGAGGATT
>TeaL_128535
AGGCGTAGACCGGCATAAACACCCAACACAACAATATAAATCCGAAAATAAAATGAATCG
GACGTCGACTTATTGCTTTCCTCCACAACCTTCACATAAAGATATGTCACAAATGCAGAG
CTCAACCCAAACCAGAAAAACCTAATAACCAGCCTAGAGATAGCCATGGCTCTTGCTGTG
CTGTAAGCTCCAAATGTAAGCAGGACATCTAAACAACTCTCAATGAAGTTCATGATTGTA
TAAGTTGGTCCAACACTAAGTACCCACCGTGGAAGGCTATGATTGTCAGCATCTGGAACA
TTACAACCAAAAAAATCCACATACGATGAAAACTTCGATACAAGTGAAGAAATGTCCGAT
GCTCAACAAAAGAGCTTTTCCCAGTCCTTTTCCTCTTTTTGGGCTTCATCAAAAATGATG
AATCCCTTTTCATAGGCCAGCCCAACTCAAAGCAACCAGGTGACCAGAAATATTCGTTAA
AATCATCATAATTCCTCCAGGACGAGTGTGAGGCTTTCCCATTATTGTTTTCCTCAGCTT
CCTTTGCCACTGTCCCATATATGGGACAAATGATTTGCTCAAGGAAGGACACTGAACCAT
TTTCGCCCATACAACTAGCCGCTGGAGTAGCTTCACCGTGGTCCAATATTGCATCTAACT
CTCTTGCCATATGGTGGAATATATAGCAAATACATTCGGGAAGAAAACGGACATTCGCAG
CTTCACCCCATATGAGGAAGTACAGAGAAACCAAAAAGAGCTTTCTTTCCCGATTAATTG
CTTCTAAACTATTCCATACAAGGCGTATCCGCAAATATTTGCACCATTTGATGTAGTTAT
CCAGTACCTTCAAGAAAACTTCATTGATAGCTTTCTCATCTATTTTCGGATCACCCTCAC
CACGGATTCCAAGTCGTGACTGCGCATTTGCTACAGTAAGAACAACATTCTCACGCTGGT
TCCTTATATTGTCTTTCTGAAAACCGAACACATATTCCAGAAGATCAAACATGTCCATAT
CCCGCAGTGCAGAAATTTCATAATCAGCAGGAAGCCTAGCAAAGTGTTCAGTATATTTAA
TCGCAGATATTGCACCTCTAACTTCCGGAAAAAATGCAATAGGATTTGTAATTGATAGTG
CTTCCAAAGGAACAATATTGTACGGTGTGAGCTCCCCTGATAATGTTGCCTCTGAATTCT
TTATCCTTCTTAGCTCCTCCCTTATAAGTCTTCCCACTCCATCAGGAGCTGCATCTTTGC
TCAGCGCTTCCATCACATCAACCAGGGCCCTCAATGTAGCAAATACCTTTTTCATTTCTG
AAGATTAAAAGTTCCGGATTCACGAAATTTTTGCTCCTCTCTTTGGATATCATCCACTCT
GTGCCGTCGCTTATAAAGTTGATAAAATTCCCAAAAGCGTTCAATATCACGATTACGATC
TATTCGAGTGCCATCCCTTTTGGCAAGTTTTTGCTTGATTACAGACATCAAGCCAGTCTT
AAACTGAAGTACACCTCTACCGTCGCTATTGGGGTCCAAAGTTTGTGCCATGCTATATGC
CTGCTCACAAAGAATTCGAGCAACATTGGGGTCCTCGGATTGAATCTCGTCGGCAGCTTG
CAAGATCAAGTCGATGTTGGTGGCCCGGGTGAGCGAAGGCGGGACCGAACCGGCGATCCC
GCTAGGGGCTCTCTCGTGTCCTTTACCCGCATGTCGTTGCTTCTCTCTCTGCAAAGTCGC
TCGCACCAGCCGATCCCAATTCTCTGATGGCCTCACCATCCCTTCTCCGAGGGTTTAAAC
AAAACCTAGCTCTGTTCGAATTGAGAGTTTGGATGTGCAGATCTGTGAGAGAGGGTGGTG
AAAGAGGGGGGGTCGATTAGGGTTTTACAGTGATGTTGTTGTTGTTGATGTTGATGATGA
CTTGGTTGTTAAGGTGGTGAGGCGAAGAAACGCGTCGTCGACATTGCGTGCAAAGCTCGG
GGGATCTGGGGGGAAAGCGATGGGTTCTGAATGCAAGATGAGTTGTGAGATGAGGTCAAA
TTTCAAAGCTTTGGTTAACGTTTGCCGTCAACCAAAACGTCAGGCTGTCTAGGGCTCG
>TeaL_128536
TTACTGGCTTTGACATCTAAACAACAACTTGGTAGATCCACCCAAGCACTAGCACTCAAC
AAGGACAGAGAACCCCAAAAGAACCCACGGAAGGTAAGCTGCTGTAAAAGTAAAGAGACC
CAAGAAACTCATGTGGATAAAAGGATTTTGCTTGCTCCAAACATAAACCATCATGAATGT
CAATGAATTGCTCAGAAATATTATCTTCGCAAATGACTCAGACACGTAAGGAAAGTAATC
CTTGTGGGGGATTGTTGTAGTTGGAAACCAAGATTGGTCAACCGCAGCTGATGAAGTAGC
GATGGTTGAAGTAGCAAATCCTGATGATGCTGTAGTAGAGAAGAGTGGCAGTGGAACGTC
ACCACCAAATGAGCCTTGGAATTGCAATGCCCAGCTCGGTGAAGAATCAAATTCCATACT
ATTCTCTATTGCTCTTCCCTCACAGATGGGAACGTCATGGGAATTTACACCTTTCCAGAG
AGGAGGGTGCTCAGAAACCATTATTTGGCCATGAGGTAGTTGAATTCCCATTGTTGTAAC
GGAGTTCTCAGCCCTTCTGTTCTCATGCATATTGCTCAAGTCACTCTGCAAATGTAAACC
ACTGCTCAAGTCATTGCTTCCCATTTGGCCATTAGCAAAATAAGGGGTAGAAATACCCAA
GTTGAGGTCTAGATTATGGCTGCTTCCTC
>TeaL_128537
CTCCAACTCAAATGAAACAAGAAAAGTGAGAACCCTAGATCTTCAACAAAACAACAATGC
TAATTCACAGGGTCCAACATTCTAACATGTACATAACTCTAATCTGAGTAACATTTTGCT
TGTATTAAATTGATTTTCAAAGATGATATCACAACCATAGACAGAGCGTGGCCAAGTTTG
CATTAATTTTACATTTCTAATGAAATACATTAAACCTCCTACCTCAGCATGAAATTTTTG
TGCATCAGCAAACGCCACCGCTCCCAGCCTCCCGATATCATTATGCCTGAGCGGCTCCAT
TGGGTACATTGATCTCTCCATCTAATGAGCTGTTATTTCTGCAAGTTCCAGTGTGATAGA
TTGATTCAAGTCCGTGTCAGTTACATTCTGTCGATCAATTTAAGTGTAAAGATCGCTTTA
TCTGGGCGTGAAATTACTGCTACAACAAACAAAATGGGAGTTTTTAGATGTTATGTGAAT
GATCCTTTAGAACTCTTGAGCATCCAAGTCAGGCTTTGATGGATACTCAAGACCCTGAAG
TGCAGGCATCCGTCGCAAGTCTTCTTCCGAATAAGACGGGATTAACCAATATTGCCTGTC
CATTCCAAAAACCTGTTCAAAATTCCTCTTTCGACCAAGGTCATAGCGCCATTTTGGAGT
TGTCTTCTTTTCATATGCCTCAATGGTAGTCGTATTACCAGCCACCAATGATATGTGCAT
AATCAGAAAACCCAGCACGCTCAATGCAAATGCCAGGTTCAGCACAAAGGCAAGAAAAGT
GGTTGCCAGCGTGCCTGGGGTCCCAGGTATCTCTCCATCACTAAAGAATGCTAAAAAATG
AGGCAGTAATAATAAAGTCACAACACTTGTTTCCAGAAATGTGTAGAACAAGAAAAGAAG
AAAATACTTGTAGTTCAATGCCCCCACACAATTGACAACCCACACACAATGATGGTCCAT
TTTCAGCACACACCTCCCACAAACAGAACAATGATGGCACCGAGGTGGTTTCGGCAGGTT
GCACTTCCGACAATAACGGATCCTTGGATTCACTGGGTCTGCTGACATACCACCAAATTC
TGCCTCAGTCAATGGATTGGTCTCACCTCTCTCCTCATCCGACACAGGCCTCCAATTAGG
TGGCACACTACCCGGATCGGTAAAGACAACAGCAAAGTAACTCCACAATAGCATTACTAA
AAGAACATGAAACAAGATCAAGACAGCGAGTGCAGTGAGAGAAGCGAGACCACCATCGTA
CAAAGCAGGGCCATAATTGGATACAACAACAGCATAATAGGTAACACCCACAACGCCAAG
GACCAACAAGATCATGATCGAGCCAAGGCCTCGAAGGGCGGTACAGAACTTGAAGACATT
CCAAGCCATCACAGCTCCAGA
>TeaL_128538
ATAATATTTGTCTCCCAAACACTAAACTCTCAATTCAAAAGCACCCGACTCCCAAATTTG
TCAATTTTTTTTCAATCTCTGGACTTTGCCTTCTTCCCTTTTTCTCCTCCTTTCTGTATA
TGGATTCCATACCCATCTCTGGAATCCATAACACAACAAACCCACAACAATGGCTTTTGA
TTCATACATAACAATAACTTAAAAACCCAAAAAAATAAAAACAAAAACTCAAGAAACCCT
TTTGCTTGTTCTTGCAATTTTGGGTGTTTTGAATTGTCATGTATAGATCTGGAGCTGTGA
TGGCTTGGAATGTGTTCAAGTTCTGCACCGCCCTTCGTGGCCTCGGCTCGATCATGATCT
TGTTGGTCCTCGGCGTTGTCGGTGTCACCTATTACGCCGTCGTTTTTTCCAACTACGGCC
CTGCTTTGTACGATGGTGGTCTCGACTCTCTCATTGCACTCGCTGTCTTGATCTTGTTTC
ATGTTCTTTTAGTGATGCTATTGTGGAGCTACTTCAATGTTGTCTTTACGGATCCGGGTG
GTGTGCCACCCAATTGGAGGCCTCTTGTGGATGAGGAGAGAGGTGACACTGATTCCTTGA
CGGGGCCAGAATTCAGTGATATGCCAGCAGACCCAACAAACCAAAGGATCCGGTATTGTC
GGAAGTGCAACCAACCGAAACCACCTCGGTGCCATCATTGTTCTGTTTGTGGGCGGTGTG
TGCTGAAAATGGATCATCATTGTGTGTGGGTTGTCAATTGTGTTGGGGCATTAAACTATA
AGTATTTCCTTCTTTTCCTGTTCTACACGTTTCTTGAAACAAGTGTTGTGGCTTTATCAT
TATTACCGCATTTTATAGCGTTCTTTAGTGATGAAGAATTACCTGGGACACCGGGCATGC
TTGCAACAACTTTTCTTGCCTTTGTGTTAAACCTAGCTTTTGCATTGAGCGTTATGGGTT
TTCTGATTATGCACATATCATTGGTGTCTGGTAATACCACAACTATTGAGGCATATGAAA
AGAAGACAACTCCAAAATGGCGATATGACCTTGGTCGAAGGAGGAACTTTGAACAGGTGT
TTGGGATGGACATGCGATATTGGTTCATCCCAGCTTATTCAGAAGAAGATTTACGAAGGA
TGCCTGCACTTCAGGGTCTTGAATATCCATCAAAACCCGACTTGGATGCTCAAGAGTTCT
AAGGACCATCGACTTTGCCTCCAAAGACCCCATAACTTGTTCTTTAATTGAGTTGGCTGT
AACTGAATTTGGGGTCCAAACCATCTGTCTCAATTGCATTTCGCAGAATAGCATTTTCGT
TAGACACAAAGATCAATGTGCGCAATGGAGCAGCTCAGGTGTAACAACACGTGGATCGCT
GGGAATTGGGGGCTTGATGGCTAATGCTGATGTTCTTGTAGATTCTATGTATTTCACGAG
AAATGTAGAATTAATGCAAAAAATGGTGTTGGTTGTGATGTTTTTTCGTTGGAAAATTGT
TTATACAGGCTAAATTTGCTTCTGAGATTGGGATTATGTACAAATTAGATTGTCAGCCCA
GTGTAAGCGGCATTTTTTTTTTGTCAATGCAATTAGCATTTTGTTTTGGAAGATGGGTAA
GGGATCACATTCCTTGTTGAATGAGTTATGGTGAGTCATGGTTATAGT
>TeaL_128539
GAAGGAACTCAAGTTGTGGATGGTCGCTCGACAAATTCTTCTGATGCAGTTAATAGTGAG
GGAGAACCAGCTTTGCCAGAGGAAGATGATGGACCTGAGGAGAGTCTAGTTGAACAACGT
GCATACTTCATGCAAACAGTTATGCTTGATACGTTTGAAGCTTGTCTTTAGGTTTGCTAA
TGTACTCCTTCTAGTAAAACCAGCACCAATGGCATCCTCTTGTTGACCAGCAGCTGCAAT
TGCTCTTGGTATCACAGGAGTTGTGAAGTTATAATCCAAATTGTTTTCAACATCAACAGA
ACCCTCCAAGACCTTAACCACCACTGACATGGAAGGCCTCCTGGAAAAATCACTTTGTAG
ACACCACACAGCAACCCTCATCATCTCCACAACTTCTGCTCTATGTGTTTGCATGTCATC
ATTGTATTTATCAACGATATCCAGAAGTCGTTCCTCTTCTGCTTTCCTCTTAAACAGATC
TAGTAAATGCATATCTTCCTCAGGCTGAGACCTATCCAAATTTTTGCGCCCACACAACAT
TTCCAAGACCACGACACCAAAGCTATAAACATCTACTTTCTCAGTGATAATTGAGCTCAA
CCATTCGGGAGCCAAATAGCCTGGTGTTCCCCTCATCATTGTTACAACTTGGCTTTGGTC
CTTATCAATTAGTTTTGACAATCCAAAATCAGAAATTTTCGCATTGAAGTCTTCATCTAA
GAGGATGTTTTGGAGTTTGATATCCAAGTGAAATATCTTTTGCCTACATTCCTCATGAAG
ATAGGTTAGGCCCTTGGCTATATCCATAATGATCTTCTTTCTGGATTGCCACCCAAGAGT
TTGCTCCTGGTGCCTTTGGAAGATCCATGTATCCAAGGATCCATTGGACATGTACTCATA
AACTAGAAGCCTATATGATTTTTCAGCACAAAATCCAATTAATCTCACCAAATTGACATG
GTGAATGCTGCCTATTGTCTCAACTTCAACTAAGAATGACTTCTTAACCTGACCAAAACC
ATTGAGCCGCTTCGCCGCTATTTTGGTGCCATCACGTAATGTCCCTTGAAACACTGACCC
AAATCCTCCTTCGCCAAGCTTATTATCGAAATTGCTTGTCATGACTCTCAATTCTTTGTA
AGAAAATCTAGTAGGCATCCCTGGTACTTGATCGACGAAGAACTCATCAAGTTCATCAGA
TTCTCCTTTATTTCTAAAAAGAAGAAAGTAGGAGGCAACCACAAATAATACAATAAAGAA
AGCTCCGAGACTGGATCCCAATATGATTTTGACATACCTTGATTGCTTTTGAGGAGAATA
TGTTGGTGAAGGAGTAGGATACTCTGCAGTCGGAGATTTCTGCACTTTCAGAAACACAGT
GATGTTATAAAGCCCTCCGTCATTATTGACAAGAGAAAAGACTTCATACAATAATAAGCA
ACCATTCACTGAATTAAGCCCCAAACCATATGTAAACAAAGCAGCTTTGCATGAACAGTT
TTTCAAGCAACTCGTCTTGCAATCCTCTAATGCTATTTTTTCATCAAAGTAAATGATTTC
GGATGCGTATGTGTTTAAAAAGTTATAGTAGAAGTAACTAGTATTGCTAAGCTCCAAAAG
GGTGTGATATTGAGAATTGTTACAAGAAATGGGTGTAACAAGGGGACATCCAAGGCCGGG
TTGCTTATAATTTATTTGCCTGAAAGTGCTGTTGCCGGCGCCTTCCTCAAAACAACCGCA
CTGTCCATTTGGAGAACAGATGCCATAATTGCCACACGCCATGGGATACCCACACTCACC
CATGCTTGATGTCAGCAGATCAGCCGCCGCATTCCAATACCATTCCATCCACTCATAAGC
CTTCAAATGCCCATCAGGATCCAACCTTATGAACTGAGCCGATGATGATGATGCAAAAGG
GATTTTCTGTAAAGTAAAGCTTTCATTCTCGAATTTGTAAGATTTCACATCTGTATATGA
TTCAAAATAGGGCAAGGGGGGATTGGATTCTACATAAGCCACCAGACTGTAAGAGCCCTC
GTTATCCAGCTCATGAACCTTAAGAGAATACAAACCTGGAGTCCAGTTCGATGCGGATGT
GCTGGAGGTGAGCTTCTGGCCAGGACCCAAAGCCTGGCCAACAAGTAAGGAGTCAGTTGG
GTGATCAAATGACTGCCAAACTGTTGAATTGTTTCGATCAAACAGCACCAAGTTTCCCAA
TTCGGTGAAATTCAAGCCGAAGACGAACTTTCCAGAGGTATTGGTAGACCATACGAAAGT
GCCATCGTAGTCATGCCATATCAAATCTCCATCTCCAGTGAGTTGTAAGGTGGCGTTAAT
TTGAACAGGACGGTTCCGATTAGCTGACCAAACCAGTTGCGGGATAGGGCCCCTGGAGTC
ACCGAAGATTACAACACCGAAGAGGCATGACGATTGCTGAGTTTGTTGAGGAGTAGAAGG
GCAATAGAAGCCACAGATCATTCGGGAGTAACTGGATGATGATGCTTCGAGGACGGGGTT
GAGATAAGGGAAAAAAGTTTTGAAACTATAGTCAGTTGAAGGTTTGTTGATCCAAATAGT
AGATAAGTTCGCCATTGGAGGTGGAAATTGGGCATTGTTGAAGAAGG
>TeaL_128540
GATGATGTAAAAGGGATTTTCTGGAGCCCAATTCGATGGGGATGTGCTGGAGGTGAGCTT
CTGGCCAGGAAACAAAGTCTGGCCAACAAGTAAGGAGTCAGTTGGGTGATCAAATGACTG
CCAAACAGCTGAATTGTTTGGATCGAAGAGGACTAGGTTTCCAAATTCGGTGAATTTCAT
GCCCAAGACAGACTTTGATGATGTGTTGGTAGACCATACGAAAGTGCCATCCGAGTCAAG
CAATATCAAATCTCCATCTCCAGTGAGTTGTAAGGTGGGGTTAATTTGAACAGGACGGTC
CCCGTTAGCTGACCAAACCAGTTGTGGACCTCTACTGAAGGTTACAACACCGAAGAGGCA
TGACGGTGGCTGAGTTTGTTGAGGAGTAGAAGGGCAATAGAAGCCACACATCATT
>TeaL_128541
CGCCAAATCAAGTCCCACGACAACGACCAACAAAACATACTCTCTCTCACGCACACTCAC
AGTTAAAACATTCCTATACAATCTCGAGCATCATCAATGGTGGATTGAAAATTCACTGTT
TTCATGTGTATTGATCCAATTCAATTGAACCATGACTAGTGAGGTCAACGATTCAAGGTC
TTCCAGAGCCGACAATGGCACGCACTACGCCGCCTTTAACGGCGGCGGCGGCGGCGGCGG
CGGAGGGAATGGCGGCGGTAGTGAGTTGAAGGACTGGAAGTTCCATGCGGTGGAGTTCGG
GAAGAGTTTGGCGGAGATGAGCGTGGAGTTCGGGAGGGGTTGTAGGGATGTGGTGAATCA
GAGTTTGCTGAGTAATGATTCGTTTCTTGTGATTAAATTTGGGAGACCTTGCGCGAAGCT
TTGTGCGAGATTGAGGTTCTTGAATCAGTATCTCCCCGAGGATCGCGATCCGATCCACGC
GTGGACTGTCATAGTCTTCGTTTCCATTTTCGCTATTGCAGCACTGAGTGTAATTATTGG
ACATGAGACTAGCAGTCCATTGTTAAAGAGATTGTATATACATCCTCCCGATGCTAGTCG
TATATTACTACCGGATGGTAGACACTTGGCTTATCAGGACCAAGGTGTTCCGGGCAACAG
AGCTAGATTTTCTATCATCAGCACACATCCTTTTCTTTCATCCCGACTTGCAGGAATACC
CGGGCTTAGGGCTTCACTACTGCAAGAATTTGGCATTCGCCTGGTAACTTATGATCTTCC
AGGTTTTGGGTTAAGTGATCCCCATCCCAACAGGAATCTTGAGTCATCAGCTATGGATAT
GTTACAATTATCATATGCTGTGGGTGTCACTGACAAGTTCTGGGTGGTAGGATACTCAGG
AGGGAGCATGCATGCTTGGGCTGCGCTCAGATACATTCCTGATAGAGTAGCAGGTGCAGT
CATGGTTGCTCCAATGGTTAATCCATTTGAACCAAGCATGACAAAGAAAGAAAGATATAG
AACCTGGGGAAATTGGACACCACGAAGGAAACTAATGTACTTTTTAGCTCGGAGATTTCC
TAGTTTTCTTGCTTACTTCTACCGGCGAAGCTTCCTGTCTGGAAATCATGGTCAGATAGA
TAAGTGGCTATCATTATCGCTAGGAAAGAGGGTAGGATAGAGCTTTGATAGAGGAGCCAA
TGTTTAAAGAGTTTTGGCAAAGGGACGTAGAGGAATCAGTCCGACAGAGAAATGTAAAAC
CATTTGTGGAGGAAGCGGTATTGCAGGTTTCAGATTGGGGTTTCAGACTTTCAGACCTCA
ACATACAAAAGAAACGCCGAGGAAAAGGCATCACCCTTTGGCTTAAGTCTATGTACAGCC
AGGCAGAAGAAGAATTGACAGGCTTTCTTGGCCCAATACATATATGGCAGGGTATGAATG
ATAGAGTTGTCCCACCCTCAATGACAGATTTTGTGCAGCGGCTTCTACCAGGAGCGATGG
TGCATAAGCTCCTTTACGATGGTCATTTCACCTATTATTATTTCTGTGACGAATGCCATA
GACAGATTTTCACTACCATTTTTGGAAACCCACAAGGGCCACTTGCCGCTAAAGTAGATA
GTGAAGAGATAATGGAAGAGGAAAACCTTGGTGATTCTGTCATGGACTGAGAACATATTC
TGGTTCAGTTGATCAGATTCTGATGTACATACTACAGTGTTCGCTCCACTATCGAGAAAT
GATTGAGAATAACAAATGATTGAGAGATGAATCGATTGTCCCTCTCTTTCCCTTCTCTCA
TAAACGATGGTCTTTCTTTCCTTATCACCATGAACGATGGTATTTCAGCCAGAAATCTCT
TCAACGGTCTTTTCTTTTTCTCTCAGGTACTGAAGAAACCGAAGGAAACACTGAGGCCTT
GTAAGGCGACACCCAGCCTTGGTTAGCTTGAAGAGTGCCCAAGATCCATGAACCATTTTT
CTAAGTTTCTAGTGGTTTTTTTTTGTTTTTTTTTTTATTTTTATTTTTTTTTTGGGGGGA
AAAAGACAGATATAGATCACTACAATATCTAACAGGCTTTGAGTATATGTTGTCAGTATT
TGGAAGAACGGTATCTGAGATATAGCGGAAACTGCGTTTTTTGTTTCTTTTGCTTTTCCG
TTTTAGATATTATAGTCCCAGATCTTTAATTTTTGAAAGCAACTTCTTTTTTTTCTTTTT
CTTTTTTTTCAAATAAAAAATGAATTTGTTGTGTGTGAAATTGAAGAGCCAGTGGTTTTT
ATGAAACTGAAATGAGTGATTTTGGAATTGTTTGGACGGTTTTATCACCCAACAATTACC
TAAAAGAAAATACAGAACAAAGCAAAATCATCATATGAAAGGTTTATTGGCAGAAAAATG
TTTTGGAGTTCTAATTTTTTAGATCTAAAGGTAGCTCTAATGAGTTGACAGTGGACTCTT
GGGCTTGATTTGTTTTTATTTTATTTTATTTTTTGTTCATTGCCCTATTATTAGTGCTCT
ATTAGAGTATCAAAATTAGTGGTCTAAATCGTTGCTCGTATCGGTAATAGATCTATCAGC
TGCAGGGTAGAGTAG
>TeaL_128542
TCGGAAGTTGAAATTGGGGAGTTGAGTCAGTGAGGAACCAAGTTTCCTTGCCCGACGTTG
GATTTGGCATGTCAGACTAGTTGGTCTACCTTGTTTCGGAACGTGAACAGATGTTACTCT
GAATCCATTTATGAGAAGCTATCTAGTTCTAAAACGAGTAACAATTCTATCAAAAGAGAA
ACGAGTCAACACAATCATGCTGTCTCATTGTGAACAGAGGATTGGCAAAGCCTAGAAGTG
AGGCGATGCATAGTAACCAGCAGTCAGCTAATGCCCTTGCACAGACTAAAATTCTTCAAC
AAATTGAAGCATCTCAAAACCAAATTAGACAGAAAAGTCTCCTCTGGAACTTCTGATCCT
TGATCTTCAACAATGGATCCAATCCATTCACCAGGAGTTATTACGGATGGTTCTACTCTT
AGATTATTGATTCAAGTCTGTTTAGCCAGAGGCTAGTGCTGAGTGAGAGCCTGCATTAGT
GGTGCATCCAGGACAAGAACTATCGTCCTTGTTCATTTATTCAA
>TeaL_128543
ATCGTGTTTGATGATCGATCAGTATCTTTCAACTCCTATATGATATGAGGTTGCGTTTCT
CTCTCTCTCTCTCTCTCTGTCTCTGTTTCTTCTCTCCCATGTTTTCTTCTTACGATTTGA
ATTCGTTTCGTCTTCATTTAATTATTTGCTAGGGTTTGGAACGATGCATTCATGTGACAC
TTGGGAATTCTGTTCTTCGCAATTTCTTCAATGGAGATTGCTCTTCTTAGTCAGTTTGAG
CATGAGAACATAGTTCAATATTATGGCACAGATAAGGGCAAGAAAATAAAAGATATGATC
TGCATTGCACTTGTTGATGACACTCGTGATCAATCCAAGATTAGGATGAATAATGTTGTT
ATTACTCCATTCAAGCTGACAAGAATGCTTGGATGAGGAAACAATGAAACTATCAGAGGC
AATCAAAGCTAAGCTAAAGACTTACTTGTCTTGACTTTTCTCTTTTCCTTATTAGTGGTT
TGAATATTAAATGGTAAATTTGTTTCCTGATGGACATCCTTTATGACCTTGAATGCTAAT
TTTTGTTAGAAACCAGTTCAGAGTACTTAGTTTTTCAAGGCTTGAGGTGAAACAAATTTA
CGAAGCCAGTGATTGTAATTGTATTGGTTCTCTCATTTTATTTGCGCAAGCCTGATTTTT
TTTCTCTCCCAATCATTCAAATGCAAACAAGAATATGGCTTGGAGAAGTCCTGCATAAGC
AATTGCATGACCAGCTGACAATTTCTGATTTACTTGCCGATGGGGAACTGCTGTATGTTT
TTTTCTCTTATGTATTGTGACACGGCATATATATTAGATACTAGATGTGCATGCTTCCAT
TTCTTATAGTGTCTGTGCATTGTCAGCTATCCTATAGGATAAAACAATGTTCCTTTTCTT
GACACATGTTACTATATTTAGGAGAAGCATATTACCTAATGTCCTGCCTTTTCTTGGTCT
TAGTACTTCTTGTTCACACTCCTTTTCGTAATTCTTTGTGTTTTTTTCTTTTTGGTTTGT
GTGTGAGATTGTGGTGTGCTTCCATAACAAAAATGCTTTCCAAATTGCCTTGGTTATGTC
ATGAAAGTGAATATAGGGAAAAGTTCAACCATCTACCTCTTAGGATAAAACTTCGTAAGC
ATTGGTATTTTGGTTTTAATAGGAAAGCATCAGAATTTAGTTTCAATATGAATTAGATAA
TCTAAATTATGAATTATGTTCAAGATCAATATGACAAATAATATTGCCTTGATTTGTATG
CTCACACAGATATGAACACCAGCACACATTTTATACTAGCTCTCTTAGTGTGTGTGTGTG
TGTGTGTGTGTGTTTGTGTGTGACTAACGCAGATTCTCTGTCGCATGTGCAGTGT
>TeaL_128544
ATTAAGGCTGCTGCTTTGACAGCAGCAAAGGGGCTTAGCCGTGCTCAGGCTGAGCGAGCA
GCTGCAGCTGCGGCCAGAAATGTAAATGCATATGGGCAGAAGGAAGAAGGGCCCAGTAGA
TGGCAGGAGAGAAAAGAAGCAAAGAGACAGATGTATTTGATGAGTACTGAGAAACAAGTG
AGATTAGGTGAAAGGAAAGACCTCAAGCCATCGATGTCTACCACGACTGGCTCAGCTTCA
CAATGTCAGAAATGTTTCCAAGCTGGGCATTGGACTTACGAATGCAAGAACGAACGCGTT
TACATCTCACGACCATCTCGTACCCAGCAACTTAAAAANNNNNNNNNNNNNNNNNTTCCG
ACGGAGCCAAAGAAAGAGAAGAGGACAAAGAAAAGCAAAAGGAAGCATAGGTCGGACACT
GAGTCTGGCAATGACAGTGAAGCTTCTGTTTTTGAGTCTGATAGTGGGTCTGTTACTGGA
TCTGATAATTCTTCGGCAGAGAGTGATTCGAGCTACAGCTCATCTACTGATTCAGAGGAA
GAGAGGAGGAGGAAGAAGAAGAAGCAGCAGCAGCAGCA
>TeaL_128545
CCGACGAAGAAGCCCCAAATAATGGAGAAGAAAAGGTTGGAGTAGGTGTTGAAGCAGACA
CAGAGCTCGAAGATGAAGTTCCAAACAAACTTGAAGAAAATGGAGAAGCAGCAGCAGCAG
TAGTAGTAGTAGAAGATGAACTCGAAGAAGATCCGAACAAATTTGAAGAAAATGGAGAAG
AAGAAGAAGCAGCAGCAGCAGCAGCAGTAGTAGTAGGACCTGAACTCGAAGAAGATCTAA
ACAAGTTCGTAGTAGTATTCGTCGTAGTAGAACCTGAACCCAAAGACGACCCAAAAGGCG
GTGTACTAGTTGAGACAGAGGTCGAAGTAGTAGATCCGAACAAGTTTGTAGCAGAAGACG
ACCCAAACGAACTAGGAGTCCCAAATGGCGATGAAG
>TeaL_128546
CGCACGAAGCCACAAGAAGGATGGCTGTGGTGATGACATATTTTAAAGACGGCTCTTTTA
GAACCAAAAACCCTAGCTGCGCGCATTGCATTATCTTCGTCTTCATCTTGTGAGCTGTAG
AGAGAGACGACGCACGAAGCCACAATGGGGATACCTGCATTCTATCGTTGGCTGGTCGAT
AAATACCCACTTGCTGTCGCCGACGTCATCGAAGAAGCTCCGATCATCGTCAATGGCGTT
TCAATGCCCCTAGATTCAAGTCGACCAAACCCAAATGACATTGAATTCGACAATCTTTAC
CTTGATATGAATGGAATCATCCATCCCTGTTTCCACCCTGAAGGCCTCCCTGCTCCGAAG
ACGTATGAGGAGGTATTCGAGGCAGTGTTCAAGTACATAGATCGAGTTTTCTCGATCGTT
AGACCTCGAAAACTACTTTATATGGCAATTGATGGTGTTGCACCACGTGCTAAGATGAAT
CAACAACGAGCAAGACGTTTCAGAGCTGCTAAGGATGCAGCTGATGAAGCCTCTAGAACA
GAGGGGCTGAGTGGAGTTCATGGAGCAGAAGGGGAAGACTTGGCTCTTTTGGAGCAAACT
AAAAAGCTGGATTCAAATGTTATTACACCTGGAACTGAATTCATGTCATTACTGTCATCA
GCTCTTCAATATTATGTACACTTGAGGATGAATATGGATCCTGGGTGGAGGGGAGTCAAG
GTAATTCTCTCTGATGCCAATGTGCCTGGTGAGGGGGAGCATAAGATAATGTCTTACATC
CGCTTACAAAGAAATCTTCCAGGATTTGATCCAAACACGAGGCATTGTTTGTATGGATTG
GATGCAGATTTGATCATGCTTGCATTGGCTACCCATGAAATCCATTTCTCAATTCTAAGA
GAGGATGTCCGCAAAGAAAACACAAATGATAATAGTCGAAGAGATAGGAAGAAGATGAGT
AGACAGAAACAAAGGGAGGAGTCGGAGCAGGGGGGTTCTGGCAAGTACATACAAGACTAT
TCCATGAGGCTGAAATTTCAGTTTCTACATGTATGGATACTCAGAGACTATCTAGTCCAT
GACTTAAGAATACCAGATCCAACAGCAAAGGCAGACTTGGAACGTTTAATTGATGATTTT
GTCTTCATGTGCTTGTTTGTTGGAAATGACTTTCTACCTCATGTGCCATCATTGGAGATA
TCTGAGGGGGCTATTGATCTACTAATGGTTGTCTACAAGAAGGAATTTATTCAAATGGGT
GGCTATCTGACTAATTCTGTTGAGGTAAATTTGGAACGCGTGGAGCACTTTGTACAAGCT
GTTGGTTGTCATGAGGATGCAATTTTCAGGAAACGTAGCCAGGTGCAAAAAGAAAGGGAG
ATTTGGTTTCGACGTTCTTCAAGACCTGTGCTCGAAGAAAGGAAGACTTGGTCTCAACAT
GGACGTTCTAGTCGTTCCTGTGTTAAGAAGATGCAAAGCTCAGTAAACTGTGCAACTGAT
GATGCAAATCCTGTAATCGACCAGGTTAAACTAGGAGAAGAGGGATGGAAGGAGAGATTC
TATGCTGAAAAGTTTGAGGCTAAAACAGATGATGATCGTGAGAAAATTCGTAGACATTCG
GTCCTGAAATACATAGAAGGGATTTGTTGGGTCATGCATTATTACTACGAAGGAGTATGC
TCTTGGCAATGGTTCTATCCTTACCATTACGCCCCATTTGCTTCAGATTTTTATGGTCTT
GATCAGTTGGAAATTTACTTCACCCTTGGGAAGCCCTTTAAGCCATTTGATCAGTTAATG
GGTGTATTGCCTGCTGCGAGTGCACATACAGATCCATTGGTTCCATTTAGTGCACATGCA
CTTCCTTTCTTTTACAGGAAATTGATGACAGATTCATCATCACCTATTTTGGACTTCTAT
CCTGATGATTTTGAGTTGGACATGGATGGAAAACGTTTTGCTTGGCAGGCTATTTGCAAA
TTACCATTTATTAAGGAGTCCCGCCTTCTCTCAGAAATTGTAAAGGTGGAGCACACATTG
ACGGATGAAGAAAAACGAAGAAACGGTTTGGGCATGGATGTACTCTTTATTCACAAATCT
CATTCTTTAGCATTGAAGATCTTTTCTTTCTATGAGAAAAATAAAGATCATCCAAAGTTG
CTCGAGGCTAAAGTCAAACGAAAGATCGACCCTGAACTAAGCGGTGGGATGAATGGATAC
ATTTATATTTCTGATAAACCTGTGTGTCCTCTGGAGATCAATCCACCGATTGGTGACATG
GCGATGATTATGAAGAACGAAGTCCTATCTGTCTTCTACAAATACCCTTCATTTCATTCT
CACATCCCAAAACCACCAGAAGGAGTGACTGTGCCTGAGAAGGCTGTCAAAAAGCGAGAT
GTCCTACCTTCACCTGTTCTATGGCATGAGAAATCGTCCCTTCTTGGACGCATAGTTCCT
AAAAGGCCACCCATCCCCGAGTCTGTCTCTGGTCATTCTCTTGCAAAACTGGCTCATCAG
CTTGTTTGTAAGTATTATCTTGCAAAGCAACCAGTAAGCCATGGATACATGAAAGTTGGC
AACCATGGAGGTGTGGATGACCCGACTTGCCAATCAAACTTGAAGGCTACAGTTTGTGGG
AAGGAACTGGATGGAGGCAGTGAAAACTGCATTACTACTGAATCTAGAAAAAGGAAACGG
AATAGAGGTAGTCGTCGGAGTAATAAACTCGGCAACCAAATAGGTGTGGATGACCCGACT
TGCCAGTCAAACTTGAAAGCAACGGTTTGTGGGAAGGAACTAGATGGAGGCATTGAAAAC
TGCACTGCTATGATTCTAAAAACAAGTTACAGAACAGAAATCACCGACTTCGCCTAATCA
AGAAGCGAAAGTTAATGTCGACGACAAATATAGAAGTAAAAAGAGAACTTAATGGTGGCT
CAAATAATGGATCATTGACAAATTTAGAAGTAAAAGGAGAAGAATTTAATGGTGAAGAAG
TTGGCAACCATATAGGTGTAGATGGCCCGAGTTGCCAATCAAACTTGAAAGCAACAGTTT
GTGGGAAGGAACTGGATGGAGGCAGTGAAAACTGCATTGTTGCTGAATCTAGAAAAAGGA
AACGGAAAAGAGGTAGTCGTCGCCGTAATAAACTTGGCAACCAAATAGGTGTGGATGATC
CGACTTGTCAGTTGAACTTGAAAGCAACAGTTTGTGGGAAGGAACTAGATGGAGAAGTTG
AAAACAACCATGTAGGTGTGGATGACCCGACTT
>TeaL_128547
CACATATTTATAGGCTAAAGACTCCTAATTCTATAAGGACTATAATTCTAAAAATGTTGC
AACTACTAATATTCTAGACCAACTATGACTTCTAATTCTATTTTAATCATAATAGGAAAC
TTGGGACTTTTGACACTAAGATTATTTTAGACATAATAAAACCCATATATAATGACCCAT
TTAATAACTTGACCCAAAATAAAACCCATGGGTGACCCCTACAACCCATGTCCAACAATT
ATTGGAATTACCATTATACCCTTAATTACTAAAACCTACTATAATGACATGAAGACTCAA
AATTATTACAAATCTTTAATTCTTGATGCCCTAAATGTGCTTCATGTGAAATTCCAGATT
TGCTCTTTTTCTTCTTTCCATGATCTTCATCATTCTCCCCTTCATTCGAAAAAACTTGAC
TTCAAGTATAAGGATTATGGAATCTTGTACTTGCAGCCATTCAAATTGATTGTTTTGAAT
GAATGATGAGAAAATCAAAAAGTTCAATGTTGTCATCACTCCATTACCACATCGAATTCA
TCAGGAATAATAAACTCAATGTGAATTTCATTTTTCTTGTGAAGAGCAGAAAGTTCAGTT
GCATTCTCATCATTCTCTTTGGCTTCCTTGGCTTTAGAACATTGATCATGATGATCTTTC
ATGCTTTCTTTAGTAAGCAAATTAATTTTTGCCTTCCTTTCTTCAATATCCTCAATATTA
GCAGCATGTTCATCTTGCTCTTTCATAGTTTCTTCAAAATCTTCAACACTATCATCCTTT
TGCTCCTGGATATTAGTCTTCTCTAAAACAGTAGCCAACAATCCTTTCATGGAAGCTTTC
AATCCATTCAAAGTTGTCTTGATAGTATGCATATCGCTCTTTATTGTTGCAGCATCCTCC
TTTAACATCGCAACATCTTTGTTAGTAGCTATATAATTTGTTGACAAGGTTTCAAACTTC
CAATTTAATTCAATGCTTGTCAACATTGTAATAAAGAAAGCAATTTCATCAAAAGATTGG
TGAAAAACAAGGAAGGACCTTGAAGCTCAGGACCTTGAAGCTCTGAAACCAAACTGATGT
AGGACGAGTAGGGCTTATTTTCCTACAAGTACTGAGCGCGGTTTAAGTATACTGGCAGCA
GCAATAGTAGACTTGTAGGGCTGGATTTGGTAGGATTTTATGACTGTAGAAGTAT
>TeaL_128548
ATGGAACCTCAGAGAGTTTTGTTAAGATTCCAGAAATAAAGTTCACGAAGCTCTTCATCA
ATGGAAATTTCGTCGATTCCATTTCAGGTAAAACATTTGGGACAATAGACCCAAGAACAG
GGGAAGAGACAGCAAGGATAGCAGAGGGAGACAAGGAAGATGTTGATTTAGCTGTCAAGG
CTGCCCGAGATGCATTCGATCATGGCCCTTGGCCTCGCTTACCTGGTTCTGCAAGGCGAA
GAATAATGATGAAATATGCAGACTTAATCGACGAAAATATAGAAGAACTAGCTGCATTGG
ACACCATTGATGCCGGGAAATTGTTCAGTTGGGGAAAGGCCGTGGATATTCCTGTAGTAG
CAGAAATGCTGCGTTACTATGCCGGTGCAGCAGACAAAATTCACGGAGAGACATTAAAAA
TGTCAAGGGAGCTTCAAGGGTACACGTTGCGTGAGCCTGTTGGCGTTGTCGGACATATCA
TCCCTTGGAACTTTCCAAGTTCCATGTTCTTCATGAAGGTTGCACCAGCATTGGCAGCTG
GCTGCACCATGATTGTCAAGCCTGCTGAGCAGACACCCCTTTCTGCTCTTCGCTATGCTC
ATTTGGCTAAGCTGGCTGGAATCCCAGATGGAGTGATAAATGTTATAACAGCATTCGGAC
ATACTACTGGAGCTGCCATTTCCTCTCATATGGACATTGATAAAATAAGTTTTACAGGGT
TCACAGAAGTGGGAAGGATTGTAATGGAAGCAGCAGCAAAAAGCAACTTGAAAGGAGTGT
CGCTGGAGCTGGGAGGGAAGACCCCTGTCATAATTTTAAAAAATGCTGACCTTGACAAAG
CCTCTGATCTTGCTCTCCTCGGAATTCTGTATAACAAGGGAGAAATTTGTGTGGCTGGAT
CACGTGTTTTTGTTCAAGAAGGAATTTATGATGAATTAGTGAAGAAGTTGGAAGAGAAGG
CAAAGACATGGGCGGTTGGAGATCCTTTTGATCCTACTGTTCGTCATGGACCTCAGGTTG
ACAAGACCCAGTTTGAGAGAATACTATCATACATTGAGCATGGAAAGAGAGAAGGAGCCA
CATTGTTAACTGGTGGCAAGCCCTGTGGCCAAAAGGGATACTATATTGAGCCAACAATTT
TCACTGATGTCAAGGACAACATGGTAATTGCAAAGGAGGAAATATTTGGGCCTGTCATGT
CACTCATGAAATTCAAGACTGTGGAAGAGGCAATAGAGAGAGCAAATGCAACAAGATATG
GGCTAGCAGCAGGGATTGTGACAAATGACGNNNNNNNNTAAGGGCAGGAGTCATTTGGAT
CAATTGCTATTTTGCATTTGACATGGATTGCCCTTATGGAGGCTTCAAGATGAGTGGGTT
TGGAAGAGATTTGGGAATGGATGCTCTTGACAAGTATCTTCAAGTCAAATCTGTTGTCAC
TCCCATCTACAATTCTCCTTGGCTTTAAATCCATCTCTCTCTCTCAACTTAATAAGTTGT
TAGAAATTGGACGCCCATATGGCATGACCCTTAGAACCTTTTGAACCTCATCCAAATGGG
TTTTGAATTTGAATTCAAACCTATTTGGATAGCCACTCAGGATATATATCTATCATATCA
TGATATGGATAGATGATATAGATATCAGATATTATCTCATTTAACAAATGGATAAATGAG
ATAAATAGATTATATATCTGATATATGGGATATGGGTGATTAAGTGGAAAAACAACGTAT
GTTTGTTTTTTTT
>TeaL_128549
AGACTCTCTCTCTCCCAGAAAACAACGATCAAGCCATTTTGCACTGTGACTTGTGTGGGT
GATACTCATTTTGTAGTATCACTCCACTGCTGGGTTCGTTGACTGATCAGATTTTGGAAG
CACGTGATTTACCCACGAGGTTGTGTCATTAAGGTATGATCCGAATTATTTTTATCCGCT
GCGTTAATTTATAATGCTTTATGATTAACATTGATATCAGAGCCTATATGGGTTTTTTCG
TGCTTATTTTTTATGTATTAAAATATGTTTATTTTTTTTATATAAATATATACACATTAT
ATGCAAGAAAATTAATGGAGGAGGAAGATGAAGTGCACGATTTTTTGCACTTCAACTCTC
ATTGATTGAGAATGTGATGCACTTCATTTTTATGTTCATTAAATGTTATTTTTAGTGCCA
TAAATATTTTTATTGTGAAAAATGGAGTCCGACAGTACAAAAATTGAACCAGAAAACACC
CTGGAAGGCGGAGCGTGGGCCTCACACGCCACCTGACGCCGTGGGAGGCTTCCACGGGCC
TCTACGCGCTGCCACGCGCTATCACGCGCCTCCGTGCGCTCTCACGCGCCTCCACGCGCG
CGCGCTGAGCCCCGCCGTTTTTCCTCTGCCGGCTTGGCGGTTGATGTAAGGTCTCTATCT
GTTTTTATAG
>TeaL_128550
ATTACAACTAACAACTTCTCAGTGTGTGATGAAAATGTGTTGTGAATGAGAATGGTATAG
AGATTGGTGGTTTATATAGAGAACTTCTAGAGATCTCAAGGTGTTGGCCTAAGCTGGTGG
CAGAGCCCTTTTCGGTAACAAGGTTTATGTAGTTTTTGTTGTCGAAAGTTGTTGAAGTTT
GAAGATCAAGAGGTGCCAAATTGTTGTCTCCTGAGCCAACGGTTCTTGGGCAGTTGCCTT
GCCTTGTTTGAGCAAATGAACTATCTATGTTGGTTTCATTGTACACACGTGCTCTGAAAT
TGGTGCACCGTGCTTGTCCAATTGTGTGAGAACCTGAAAGAGCAACCATGTCCTTGGTTG
AAAGGCCAACAGCACTGAAACTGGAGATAAGCGCACTAAGGCTAGAAGTTGGAGGAGGAA
TGCTGCTATTGGCAGCACCCTGACTCGCTGTCCTGGCATCTCTTCTTCCAAGTTTTACAT
TCCAATTGGGCCCTCCAAGAATAACAACTGAATCTCTAGCAGTAACAGCCAATACATCAG
CGCATGAGACCACACCAGGACACGCCTTTTCTACTGCAGACTTTATATTGTCAATAACAT
CAAATCCCCGGACAGAATTAAAATTTGGAGCTGCCCTTTTCTCTCCGATAAATGAAGATG
TGTCATCAAGGAGAATTGATCCATCACATCCATTAACGAAGCAATCGTGGAAGAACAAGC
GAAGAAGGGAGGCACCCATCCGAGCTTCTTTCGATATTGCAGATTGCACTGCAGATTTCA
CAGTGGTGAAAAGGTTTGGGCAAGACTTGGAGTAGAAAGTGGGTGAAAGTTGAGCAGAAG
AGCTTCCAATGAAAAGCATAAGGAAAGCTAAAGCCACAAAGGCCTTCAAAGAAGATGAAA
ATGAAGCCATTGTTGTAAATGTATTACAACTAACAACTTCTCAGTGTGTGATGAAAATGT
GTTGTGAATGAGAATGGTATAGAGATTGGTGGTTTATATAGA
>TeaL_128551
TTTCACCTAATTTCACACACCTTTTCCCTTTCCGTTTCCAAATCCCTCGTCAAATCCCCC
AACCAAACACAGCATAAAGCTGTGTTTGGATCTTGGATTTAAGAAGGGAAAAGTGAATGA
ATTAGAAGCTTCTGTTTTTTACCCACTTCCCCTTCCCATTTCTTTTCCTACACAAATCCA
TGATCAGAACACGGTATAAAGCACATCAGATTTTCACATTGATATTGAAAGAAACATGCA
CAAAGATCAAAAATCTAAATGGACGCATAGTAAGAACTTTTATTGTCAAAGCTGTTATAC
TTTTTACTTACTTTAGTTGGCATTCCTGGTTAGGGCCTACCTCGTTAGCTGACCCTCAGG
TTTCGATTACCAGAATACGGAGACCAACCATAGGGAACTCATAGAAAGATACAGATATAG
ACATGATGGAAAAGCATTAGTTACTTTAAAATAAACTATCTGGATGTACTAAAATACAGA
ATGATTTCGAACTGTCTTGTTTGGTTGTGCCCCAACTAAGTATTTCATACAAAAATGAGC
ATTACAACGCATTCAATGCCAAAAAATATCCATGATCAGCCATTGCAAACCAAGCTATGA
AAAGCAGGGAAAAATATAGATGTAGAACTTCTGAGTGATTCAAGATTACAATACATCTTA
TGTGCATGCATATGGTAGCATGAATTTATGACCCATTAACTTTGGTATGATCAAGCATCC
TCCAAAACATTATCACCAAATACTTCAGGGTGTTACCTTGAAATTCAGTGGAATAGGTAC
AATATATCTTTCAGTATTACTATTTTGTCTTTACATGGCTTTGGAAAGATCACCAAGTGG
GATTCCAAGATGAACTGTGCAGAAAGAGTTTAATTTTAGTTCCTAACCAATAAGATTTGA
CTGAAAAGACCTAGATAACATGTCTCTGTGCGTTTCTATAGAATGTCTTTAAAATCTACA
CACCAACCCTGCTGAGACAATTTCTTAAGTTGCATCTACATTGGTATGCAATATTTTGTT
GGATTTAGTACCTGGAAGATATCTAGAGCGAGATAGGTTATTTATACCCAAAAAAAAAAG
ATATCTAGAGCGAGATAGTATGAGATTACCTTGGGTTGAGAGAAAGCTAG
>TeaL_128552
GTGTAAGAATTTGGAGTACATTCCGGAAGGATGGTTCCACTCCGCAACAAATCTGGCATA
TTTGGATATCAGGGGATGCAAAAAACTCAAGGCCCTACCACACGGATTGCAGAGCATCAC
CTACCTCACTTCTCTTCAATTACTGTCGATGGATATTCCACATTGGAACAATAACTTCAA
GAAGATTGGTTTGCACAGTTTATCCTCTCTTAGAACACTGTTGATTGAAGGCCCAATTAG
TGTGGCAGAGGATGAAGAAGAAGAAGAAGAAGAAGAAGAAGGTGTAGCGGGGTCCAGCTT
TCCAATAGATGGGAAGTTGTTGCCCACCTCTCTGATCAATCTTTGGATCAGGGATTTACG
AAATCTGGAGAAGCTATCTTCTAAGTTGTTTCAAAACCTCGCCTCTCTTGAATCTCTTGA
AATCTGGGGTTGCCCTAGGCTCAAATCTTTACCAGTGCAAAGGCTGCCTCCCTCACTTAT
GAGATTGACGATCTGGGGAAGTCGGAAACTAACAAGGAAGTGTGAAAAGGGGAAAGGCAA
ATATTGGCCCCACTTAGCTCACATACCTGAAGTCGATGTTCATGATTAAGCTCTGTTGTG
GAGATTCCCACCGCAGTTTTACAAGCACTCAAATTGCCAGGTATAAAAACATAAACTAAT
TTTATAAATATAAACATTTAAAAAATATTTTCAGATTTTAAAAACAAA
>TeaL_128553
CCAATACTAACCAAAAAGACATCACATATTTGTTACATTGAAAATTCTTTAATGTCTACA
CACTATGCAATTACAATTACATCCATCTCACACAAACACACTACTCCCGTACACTGTCAA
CAGACTCAAAACACATAAAAAGCAGTTCATTATTACAGTGCTAATTAACATATTCTCTAA
TCATAATCCAAAAATACATCCCAACAATTGAGCAACCGTCTTTTTTACTTATTTTTATTT
TTTGGAAATGTCATTGGATCAAAACAGAGATTTGCTAGAATGTCAAGTCATGTTGGAAAC
TATTGAGGATTTGGAGGGCGGCTGTTAGCAGCAGAAACTCGGGACCCCCATTCCAGCAGC
TCTTTGCTGGTGTCATCCTTGTGAACAAACACTTCAATAAAACATAATGAGTCTTTGTGT
GCTCCTGTCGCCGTTGCTATTGCTTCTGCCAACTCATCCTCAGTACGTACCTTGGCAGTC
CAGCATTTGCCTTCACCGTTGTGAATAGCATCAACAAGGCCAGTGTAGTCCCAGTTTTTT
ATCACATTGTACGGCCCATCGTGAATCTCCACTTCAATCGTATACCCTCCGTTGTTGATG
AGGAATATAATGCTCCTTTGCCCACATTGAATCATTGTGGAAATATCCTGAGCTGTCACC
TGGAAACTCCCATCACCGATGCAAGCAATCACACGCTTGTCTTTGGCAGCCTGAGCATAA
CCAAGTGTGGCACCTACAGACCACCCAATGGATCCGTATTGCATCTGGAATTCATACCCG
CAATTTTCAGGGAGATGGAGCTTCTGACAATTAAACCACGAGTCCCCTGTCTCTGCAATT
ACTGCAGTGTCTCCTCCCAGCATCTCCTGAATGTGCTTGAAGAGTATGTTGACTCTAAGA
GGTTCATTATTCTCACGTTTCAGAGGAATGCCTGGAGGGACAAATATCCGACGGTAATTG
TCAACGGCAGTGCTGTTCTTCTTCAGCCTCTTCGCCAATGCAGTTAAAAAGTCTGCCATG
AAAACCCAACCCAAGGATGGCCCATTACCAATAGTCACACGATTGGGCTGAACTATCACT
GCTTTCTCTTTCTTGATCAGCAAAGAATATCCAACTGAGCTGTAATCATTGAAGATGGGA
CCCACAAAAACGTAAGCATCAGCGGATTCCACAATCTCCCCACAATAGCTGGTGCTGACA
GCACCCCAATATGTCCCAATGAAGTGTGGATGGTTCTCTGGAACGAGTCCTTTACCCGAA
GGCATTACAGCTATTGGATATCCACATGCATCTGCTAGCTCCACAAAGGCTTGTTGTGCC
TTTGTGGCCCTTAGCTTGGGACCTCCAACAAGGACAGGTTTCACAGCCTTATTCAGAAAA
TCAGCTGTCGCTTCCACTGCAGCCTCTAATCCTATTTGATTGCTCACCTTCGGTGCAAGA
AAATATGGGACTGGCTCCCTAGCAAAGGTTGGATGAGGAATTCCGGACAGATTACAACTT
ATGCTGATATATACTGGCTTGCTTTCCTTCAAAGCGGTTGAAATCGCAGTGTCAATCAGC
TCGTGCGCATCTTCCAAGTTGTTCACCACTGCCTGAGCACAGGTGATTGTCTGAAAGCAG
CGGAGCTCCTGACTGAAATCAGGCAAGCCGATCGTGTGGTGGAGGATCCGATTAGTGCCA
TAGTCATTGGAGTTGGGTCCTCCGACTATACATATCACCGGCAAGTTCTCACTATACGCA
CCCGCGATCGCATTCAAAACACTCAACCCACCCACCGTGAACGTCACCACACACGCCCCA
ACTCCCTTGGCACGTGCGTACCCGTCGGCGGCGTATCCGGCGTTCAGCTCGTTGCAGCAC
CCCACCAGATTGAGCTGCGGCTCGGCGATCAAGTGGTCCAACAGAGTCAGGTTGAAGTCG
CCGGGAACGGAGAACACGTCTCTCACTCCGATTTGGACCAGCCGCCGAGCCAGGTGCCCG
CCCAGCGTCCCGCTTGATGATCTAGCCGGAGTCAGAGACGCGGCGGGGTGACCCAGGGCG
CCGATTTGGTTTGCCGATTCCATTTTGGGTGGAAGATAGATTTTTTTTTTTTTTTTTTTT
AGAAAATACAAAAATTTTTTTTAGTGTT
>TeaL_128554
GCTTTGAGTATTTTTGTAACCAAATGGAAGCTCTGGACTTCATCGAGAAAGTAGGCATTG
CCAGAAAGATAAGCTTAAGAGTAAGGGCCATTGTTGCCACAAGGGGTAACACTCCTCGAG
TTTATTTCTCTAACACCAGCAAATACATTATAATGACCACCCATTGATCTTGCTTTGATC
ATAATTAGTCATGCAAAACATCTGTACAAGCAATGAAATTAAACTATAAACTAAATCAAG
ATCTGTACATAATAATCATCTTTTTTGGTTGACTTTCAGAACTGCTGAAGAAGAGATTCT
TTCATTTGATCCATCAAGATGTTCTTCTTCCTCTTTCGTTACCTATGTTTGTATCTATGT
ATCAAAAAAGGCTGTTGATGTCGGGAATTTTCTATTCAAGTGTCCTCAGTCTTGTACAAT
GAATATCAAAATTTTTCCAAAAAAATTGCTCCAAGGGATTGTTACAATTTGTCCCATCCA
GGAATGTTAGCAGTGGCTTCATTCACCATCTTTACAAGTCTTGCCACACTTTCAGGAACT
CCTGGAGGCGGTAATGGGAGGTTCCTTGGTGGAGGACCACGAAGGTATGATCTCTTGTCA
AAACGCCATTCCCCAATTTTTCCATATGTCAGTTGGCCCTTCATATTGTAATCACATCCA
TAGGTGTAATGGATGATGAAGTTCTTTCCAACTGCCAAATCCCACGGTGGCTGTATCATG
AAGTCTTTACGAAGAGTATGCCTTACACCATGTAATGCAGATGCTACAGCATATGCATAC
ATTTCGAGTACCCATCCAAAAGCTTTATCAGTCTCTAGGTCATCTTTCATCCTCAATGAA
ATATTCATCCATGTGGGTGCAATATTTTCCAGAATAGACTTCTTGATAATTACTGGAGAA
TTACCGATTGGATCAATTTCAGTAACCAGTCCCTTTTCTTTGGGATAATATTTTCTTACA
ATTTTCTCATTCTCAGCTGGTTTTATGTAGAAAAATGGGAATGCAACTGGTTGGTCTCCA
TATGCCAAGTTTGGCAAAGGATTTACAAATACGTGATCAGGTTCTGCCATCAGAATGTAT
TCTTCCTCTATTGTTGCCTTTTCCAGCCATTGCACAAAAGCCCATGGTCTATTTAAGACA
ATGTAACCCCGATCCAGCCCGTCTGGAAGAGGGTCAACCACAAAAGTTGGAATCTCCTCC
ATCAAATTGTCTGGATTTCCTGAATGCAAAACCCTAGTGAATCCTCCCAAAGCAGAACCG
GGCATGGCTTTAACCTTCTTATACCAATAATACATGATCCGGCACTGCCATTTGCTATAA
GGTGCATCTGTGGCTGTAAGGGCAACATGGAATGGTACATTTGAATTCTCCATTCTCTTC
ACCTGCTCATGCATTCTAATAGTAGGATCAAACCAGTCTAAACCATTTCCTACCCATCTT
CCCGAAATGGTGTCTTTGTGATGCATTACCATAGTTATCATATTATATGTTGCAAAGAAA
AACCCTAATGACAATAAAACCAAAAGTAGTGGCGAAGCACGGCCCATACTCTTCCTCCCA
ATTATCTTACACTAATTTCACTGAATATAATTCCAAAACCACCCAAAGTCCAAGCAACCC
AATTATGATATCTACAAGGACAGTAATGTAGCCATCTGTTTAATTCATCAAATCTTCCAA
TCACACTAGTCCAATACTCAGTTGCAGCGACGAATAATATATCAGCATACCCAATTGCCA
ATCACTAATGCAAAAACAAATCTGATGATGGAGAAGGAGATACAGATACCAGATTCGCAG
AGTCCAGAGAGAGAGAGAGAGAGAATGCCGCCTGGCAAGAAACCGACGTCGGCGAGGGCA
AGTAAATCGAAACAATCAGACATCGAATTGAGTCTCGACGATCAGAACAACACAGTTGTG
TTGAAATTGGAAAACAAAGATCAAGAATTGGAAACCCAACAAGAAGCTGAATCATCATCT
GAACCGAAGGTTAAAGAAGAAGACGAAGAGGCCGCCGCACAGCAAATCAACAAAGAAATT
ATCACAAATTCAATGGAGGAGGTTGAGGGAACGGTGGTGGATTCCAAGGAGGAGGCGACG
AATGTTGAAGCTGTAATTGCAGATCGCGTGAATGTTGAGAGCGTTGAACAGAGTCGTGTT
GTGAAGGAGGAAGGAGAGAGAATGGAGGGTTTGGATAAGAGTGATGATGCGAATATGGAA
GATGATGATGATGCAATTGAGGGGAAAACAGTGGATGATGAACAGAAACAGAAGGAGGGC
ATAGATGGTGTCCCAGTTGCAGAACAGCACTCATCTGAAGAAGAAATTGCTGCTGCTCAA
ATTAATGATGCTGAGGCACTTGAGGACAATAGCAATGTTCTTGTTCTCAATGAGGGTAGA
GATGGGGAAGGAGAGGGTGAGGGGGATGGAAAGAAT
>TeaL_128555
TTTATTTTAAGAGAACATGAAGGTTATAAATAAATATTTATGATTTTAAACGATTCGATA
CGAATGAAAATGAACCAACAGTGATAGAGGGTTACTTACCTCAAACGCTTAGAAATAACA
CTCCAACACCAATTCCAAACACCCAGCTCCACCACTTCGATCACACAAACCTAATAAATA
AAACCTCAAATAAATTAATATTTTTTACATGTTACATACACCCATAAAAGCCCTACTATA
TTAGATTAATGTATTGCTTTAATATCCAAGAGATCAAACCATTCAACCCAACTTTATAGC
CAAACACACCCTTACCCATGATACAAAACTCCATTGTTTCTATTACCCACCCAAAGTTAC
ACTTACACATTGCACCCAATTCTCAAAACCTAAGTAGGCACCTATAGATCTTCCAAATCT
CCTTAATGCATTGATTGTTAAATTCCTCAACATAAACTTAATAATTAACAGTAAAGACAG
ATTTTACCTTAACCAATGGGTGTCCCAAAATCACCAACGTGCTGCCTTCAATCCCTATTG
CAGCCTCACTTGAACCTCTCTTCTCTTTTTCTTTTCTTTTTTCTTTTACCTTCTCAAACC
CTAGCCGCCTATGGAGCAATTCACAGCCTCTGTTTTGTTTGTTTTCCAAGACTTAAAGCC
ACAATAGGTGGGCTTATTAACCTAATTTCGCAAAGTTACAAAATTACCCATCTAAGTAAT
AGGAAATATAATGCCATCTCATAACTAATTCTTTGATATTAATAAATGACCCATATAAAT
TAATTTAATTACTAATCTATCCAATAAAATAATCCTACACACAACTTGGGTTTTACATTC
TTCCCCTCTTAAAAGAAATTTCGTCCTCGAAATTTGACATACCTGTAGTCTCAAAAAGTT
GTGGATACTTTTGTCTCATTTCATCCTCAAGTTCCCAAGTAGCTTCTCTCTCCAAGTGAT
TGCTCCATTGAACCTTAACCTAGTGAATGAGTCGACGCCTCAAAACCTGCTCCTTCTTAT
CAACAATTCTTACAGGGTGTTCTTCATAGGTCAAATCCTCTGCAACGGTGCATAATCAAT
CACATGATTGGGATTCGGTATATACTTCCTCAACATCGAAACATGGAAGACATTATGAAC
TCTAACTAGTGAAGGTGGTAGGGCAAGTCTGGAAGCTACCTCTCCAATTTGATCTAAAAC
CTCAAATGGTCCAATAAATCTAGGACTCAATTTACCACGAACACCAAACCTCATTACTCT
TTTCATAGGAGACACCTTAAGGAACACATGGTCTCCAACCCCAAACACCAAATCGCATCT
CCTATTATCTACATAACTTTTCTGTCTACTCTGTGCAATGCGAAGTCGCTCTCTAATAAG
ATTGATCTTGTCCACTGTTTGTTGCACAATCTCACGCCCTAACAACTTCTTTTCGCCCAC
ATCATCCCAATAAATAGGTGATCTACACTTTCGTCCATATAAAGCCTCATATGGTGCCAT
CTGAATGCTCGCATGATAACTATTATTATAAGAGAATTTCACTAAGGCCAAATGCTCATC
CCAAGAACCTCCAAGATCATTAATACAGGCCCTCAACATGTCTTCAAGAGTCTGAATAGT
TCTCTTAGACTGTCCATCACTTTGAGGATGAATGGTCGTGCTAAAATTCAAACTAGTATC
CAAAGCTATATGCAAACTCCTCCAAAACATAGATACAAATCTGCTATCTTTATCAGACAC
TATGGTCATCGGAATACCATGCAACTTCACAATCTCCTTGATATACAATTTTGCAAACCT
CTCTAAGGAGAACCCTACCATAAAAGCTAGAAAGTGAGCAGATTTGGTCAATCGATCAAC
AATAACCCGAATAGCATTGTTATCACCTTGGGTCCTAGGCAACCCCATCATAAAATCCAT
GGTAATATGTTCCCATTTCCACTCGGGAATAGGAAGAGGTTGTAACTTACCTGCAGGTCT
CTGATGTTCAACTTTCACCTATTGACATACCAAACATTGAGCAACATACTGAGCAATTTC
CCTCTTCATATTATTCCACCAAAAGTTCCTCTTCAAGTCTTTATACATTTTAGTGCTCCC
TGGATGTACAGTATACCCTGAACTGTGAGCTTTTCTCAGGATTTCTCTCTTGAGCTCTAA
ATCATTAGGCACACA
>TeaL_128556
CATTGTCTTCATAATAGCCCTGTTGAAGGAGGCCATCCACTGTAATCTCCGGGATCAGTC
AGCTTTGATTCAGGTCTGTTGCCAGTGTAAATGCTGACATTGCATCTGTTGCTTCCTGAT
TGATAAAGATTGTACACTACCAATAGACAATTCTTGTAGTGAAAAAAAATGAAGCAAATC
AAAAGCAAAAAAGAATGGTTAGCAAGTAAAGAAAAATGATAATTGCGTATTGTATGAACT
GCAAGCAAATTTTTTTTTTGATAACTCAGGTGTCCGGGCCAGCTTGCGTGCCCCTCGACT
AATCCTTGGGATACCAATCCCACCATCCACTAGCGTGGGGGCCAATTAAAGTCTGGGCAT
AGCTCCGTATAGATTAGCCCAACACAAGGATTGATAGCACCTAAGAGATTTTGAACCTGA
GACCTGCAGAGGAACAAACTCCCAAGTCCCAAGCCTATACCACTAAGGCAACCCTTGGGG
GTTGACTGCAAGCAATTTAGTAGTTAAACCTTCGTGAATTTATTTTTGAAAAAATCAAGA
TTGTGAAATTTATATGCAAAATTCTACCAAGTTTGAATTTTGTCTATCTAGAACAGAATT
CGACATTAGGGATTTCTGCCTGGTGGGTAGTTTATACAAAAGAATTAGAGTGGTAGCTGA
TAAAAGAAAATTGCGAAAGTGCTTCAAAAACTAATGGTTCACTCTGTCAATCCTCCACAG
CCCAAAGAACTCAATTTTCACCTGCAAATGGCTTAATGTTCTCTTAATTAAAATATTTCT
CAATACTTATTAAAACCCAAAACATGAGAATTAGAATTGATTAGAGTTTTTGTGTGGTTT
AATGTTGTCCTTTTCCTGTTACTTAAATTTTCATTTCGTAATTACCATGTCTCATGCTGG
GTTTGACTGTGATTGCCGGTATTGGAGGACTGCTTTTTGGCTATGATACAGGAGTAATAT
CAGGGGCCCTTCTGTATATTAAAGAAGAATTTGAGGCAGTCAATGATAGTAGTTTCCTAC
AGGAAACTATTGTTAGCATGGCTTTGGTTGGTGCAATTATTGGAGCTGCAGCAGGTGGCT
GGTTAAATGATGCTTATGGACGCAAGAAAGCTACTCTTCTTGCAGATGTTGTCTTTGCAA
TTGGATCAGTTGTTATGGCTGCTGCACCAGATCCATATGTTCTCATACTTGGACGACTAT
TGATTGGCTTGGGTGTGGGTGTGGCATCTGTTACTGCTCCTGTGTATATTGCAGAGGCAT
CACCGTCTGAAATAAGGGGAGGTCTTGTCAGTACTAATGTGCTTATGATTACTGGTGGAC
AATTTCTTTCATATGTGGTCAATCTTGCTTTCACTGAGGTTCCAGGGACATGGCGATGGA
TGCTTGGAGTTTCTGGTGTACCAGCTGTCATTCAGTTTTGCCTTATGATATTTTTGCCAG
AGTCCCCACGCTGGCTTTACATGAAGAAAGATAAAGCTGAAGCCATTGTTGTGCTTTCTA
GAATTTATGGTCCTTACCGGTTAGAGGAGGAGATAAATCAGCTTTCTATTGCATTAGAGG
AAGAAGAGNNNNNNNNNNNNNNNNNNNNNNNNNNNNNNNNNGAAATCAGACTTGCATTCC
TGGCTGGAGCAGGACTTCAGGCATTTCAGCAGTTTACCGGTATCAACACGGTCATGTACT
ACAGCCCAACAATTGTTCAGATGGCAGGCTTCAGTTCCAACCAATTAGCACTTCTCTTAT
CAATGATTGTCGCTGCAATGAATGCTGCAGGAACAGTTCTTGGAATTTACCTCATTGATC
ACTTCGGGCGTCGAAAGTTGGCCCTCAGTAGTTTATCTGGCGTGATCGTGTCCCTCATCC
TTCTCTCCACAGCATTCTTCCTCCAATCTTCTGGTTCTTCAAACAGTCTCTACGGGTGGC
TGGCGGTTCTAGGGTTAGCCCTCTACATCGCTTTCTTTGCACCTGGCATGGGACCAGTGC
CTTGGACCGTGAACTCGGAAATATACCCGGAGTCGTATCGAGGGATTTGTGGAGGCATGT
CTGCTACTGTGAACTGGATTTCGAATCTGATCGTAGCCCAGAGTTTTCTTTCGGTCGCTG
AAGCCGTGGGAACGGGTCCCACTTTCTTGATACTAGCAGGCGTGGCGGTTATTGCAGTTG
TGTTTGTGGTAATGTTTGTGCCAGAGACTAAGGGCTTGTCATTCGAGGAGGTGGAGAGGA
TATGGAAGATGAGGGCTTGGGGAAGTGGGTATGATGCTAGTGAAGGCCTGCTCGAGGAGC
AAAGTGAGTCCTAATCAGTAGTTTGAATGGATTTTAAAAATGCAGTTTGTGCATATATTA
ATATATATTTTAACTAATAAATTAAGTGTATGTGCTCAACACAAATGTGATTGTTGAATT
CTGGGAAATTGGCGAAGGCATTTGGCAAGTTTGGGGAACATGGGTACAAAAGCGGTGTCA
TTGAAACTGATCCTCTGATGGTATTTAATACTTTACGCAGGCAACAGGTGAAGAACCAGT
GGCTGCAGCATTTTCTCATCGACAGCCCTTGGCTCATGTCGAAGTTTCAGCAACTGTAAG
TTATATGTTTTGTGTATCATGAAGCCGATTTTGTTGCTGGATAGTTTATTGAAAATGGTT
GTATCTCTCCCATGGAATTGTACTCTTTATCAATTATGTTGTCCCATTTTGTATCTGTTG
CTATTTAATGAGCAGAGCTGGGTATGGCTTCACCCAGATATGGAACACTAAAATAAAGAG
TGTTCTCTTGTTACTTTAATGTAAGCAGCATCTCCAACGATAAT
>TeaL_128557
GCCACATTTCCCAAAAGGGTATAGTAATGCAATTTTCTTTCACCAATGTCCCATCTTTTC
ATGTGGAACAATAAAACAGACACCTGGAAGGCTTGAATTCAGCCAGAAATTTAAGTGGAG
AGAGAGAGAGAGAGAGAGAGAGAGAGAGAGAGTTATGTGTGGTTATATCTACCAGCAAGG
ACTTCAAAAAATTGACAAAATGTGTCACAGAACCAGACGATGAATAACTAATCATAGACA
ACAGCAACAGTCCCAAATAATACTACTAAAGAATGAAACATCCTTGACAAGTGCTTCCAG
AACCTTGTCAAAGAGGAAGTCAAGAGCAACTACCAAATATGTGGATCAATGTGGCTTGAG
GCAAACTAAATTTCACAACTACAAGGGTCATTTCAATAACTCAATATGAGAAACAGCAAG
TGGAGACCTAAAGGCCGGTATAGAAAATGAGTCTGCAGATACCATGCATATATAAAATAA
TAGACAATCTACTGAGAAAAACAAAACTGGCTAGCAAAGAAGAGAAGTTCAACCAAAATC
CTAAGCTACACGGAAAATTTGAACGATTGGTCATTCAGCCCAATTATCTGTCTTCAACTC
TATAGATAGAAGCAACTTTTAGAAACCTTCACCCAGAACATGAACCACAATATCTTAACT
CTGGAGGAAATAAAACGATCAAATTTCAAGGCAATCCATGACACCTTGCTCGAATTTGTT
TAGGGAAGAAATTGTGTCCATGAGTGCATCTGCCACCTTCTGCCTACTGGAAGGTAATTG
GATATCAGTATCATTTGCCACAGCATTGAGAGAGGTAAATGACCTTACGAGATCCCTAAG
ACTAGCTTCAGCTTCCAATTTTATTGGATCATTGTCATCAAGTAATGATGATGCATTCTT
CACAACCAAGCGGAATGTACAAACCTCAACTCCTGTTTTAGCTTGAAAGGTAACAAAAGA
ATTCCTCTCTTGCGGAACGCAATCCATAGTAGCAGATCTGAGCAACCTCTGAACTTCTTC
CAAGTCTTTGTCTCCATAATCAGAATCGCCCTTTGTTAGTAAGAGATAAGCAGCACGGAG
AGTGTTGCGGGAAGCGTCGATGGGAGCCAAGACGAACCTGGAAGACTTCTTCTTTTGCTC
TCTCAGCCAATCTTTTGGTCCTGAGATGCCGATAGAGAATGCGATTGCAGGGGAAGGTTG
ATGGAGGGAAGGGACGAGAGCTAGGAATGAGACTGCAATGGCTTCTCTGCGGAAGATATT
GATTCTAAAACGACGAAGTTTATGGTTTTGATCGTTCGATGGTGGTGGTGGTGGTGAAAT
GAGGGGTTTTGGCGGGAATGCGGCGGCGACGGCGGAGGAAGAGGCGATAAGGCA
>TeaL_128558
AGGAGTTGCTTTTCCGACTTATTGAATCATTCAACCGTCTTCAAGTTTTGGCTACGTGGC
AAGACCCTTGGAAATCAACAATGTTTCTGGTGATGATCAGCTATTCAATTTTTAGGATGA
AGCAAAAGAGATCATCGGGTAAACCCAAATCAAATGTTTCTGATGCTATTATGGAAGTGA
CAGCTAAACCAATGAAAACGCAAATGTTCGAGAGCACTGAAAATGTCTGAGGTTCTCGAA
AAATGCCAAAGCGAGCTGCTGCCTGCGGAGATTTTAAGCATAAATCTGTACGTGTTCACG
AACCAAAATTAGAAATGAAAAGGGTTCGAGTAGTGGAAGATGAATCAGAAGCAATAAGCT
TAACAACTGGTGAAAATCATTCGCGGCCAAATAGATGATTGACAAATTTCGTCTTCCATG
ATGAAGATGGAAAACCTAGACTTGTAGAAATGTTAGAAGTAACAGACATTTTTATTATAG
GTCTCATCTTGCCCCTGGAGGAAATAAATGAAAAACATAAGGTGCAAGGAGTTAGATGTG
AGCGTTTTGGGCGTTTAGAATCCTGGGCCATATCTAGGTATGATGATGGCTCACCAGTCA
TATGGGTCT
>TeaL_128559
AAAAAATTATCCATACAGTCTGCATGAATCCTAAAAAAAAAAATCAATTTCTTTTCCCCC
ACAACAGCTAAAAAAATTGGTTGTTATACAAATAATCAATAGCAAATTTCATGCCTCACA
TATTTACAAATAAACAATTTTCTTGAGCATTGGTGATGATATTCATATAACATAACAAAG
AAATGAAGACCAGTAGATTAGCTGTATTTACTTACAGATGTAGTGGCTATAACATAACTT
CTCTTCAACAATTTCCTTAGTAAAAATATCAAATCTTTACAGCACAGGCCTGCTTGCTTG
GACCGAACTGAATGAATTCACTTGATTGGAGCAAGAATGGTGTAGACCATAAGAAATGTG
ACTATTACAATGGCTAGTCCCAGAGTAAAAGTAGGACTAGTCCATAACATGAGGTTTGAT
CTCTCTGCTCTCTTGATCGGATCAACCTCCTCAGACAGTGGATAATTGGAAGGCCTAGGA
TTCCTGTTGACATACTTGTTTGGGCTAAACTCTGAAAATATGGTTTTCTTCCCTTGCTTC
TTGAACCTTGTCCAGGCCTTGTCCCAATCTGTTGAGAACTTACCCATTTTGGAGCACGAT
CCAAAATATGATACACCTTCATTTCAAAACGGTAAATTTAGCATTCCAAAGCGATCCCCA
AAATTTTTCACAAAAAACAAAGGAGTCATAATGCTCCAAAAAAAATGTGTTCTTTATGTG
ATTAATTTGAAAAATAACTACTATGCTTGGATGTTTAATGCTCGAAAAAATTTGCATAAA
AATCCTTAAATTCTAATAATATGACTCCATACAAACCTACCCTTATTGTTCCATAATTTA
AGCCAAGTGGCATATCACATTCCCGTTCATATTCCTCATACCGGAATGATCACATTCCAA
GTAACATAGCTTCAAACCATAAACAACAAATGTCAAAGGTTTTTTATGTAACTGATTTTG
CCATATAACTTGCAAATTGAGTGAATTATGATAACTCGTGTAATCTCATAATTTGTCATG
GCAACCCACATAGAGTTGTAAGGTGTGTTGAGTGGATTTGGAACTGGTGGATGAACATTT
TAGTTCTGATACCTGTCTCTTACATCCGTCCATCACATGTACTGTGAAAGAAGATCATAA
TGAAGCTTGAGATTCCTCCTAAGTAGCAATATCAGCTGCATTTTACCGATACTCTTTCCA
ATCACAGTAGGGGTGTAGAAGTCAATGGCTTTTCTTTTTTTTTTTTTTGGCCATCATACG
ATTATATATTGCCCCATTAACTTTTTTTGATATCACCAAGCACCCCAAAAAGTAAATCTC
AACTCCAAAACTAAACCAGAAGTGGAAATCATAATCCACTCCCCAGTTATTCCCTCAAAT
AAAAATAGACAGAGACAACTGCAAATCCCAATTAAAGATGTTCTCATGAAGATATTGCAC
AATGGTGACCAGAAATTAATCTTCTAATATTAACGACAACAGTATATGTATGTACATGAT
CCCCTGATGTATCCTATTTCAGAAATGCCCTTCGTTTCAAACTAGACATTTCAACATAGC
TTAAGACTAAAGCATCAGGGATTATCTCATAATGCTACAAGAGTTGGATATGATACTTCC
TACAAGGTGTCACATCTCATAATTCTTAACAATTACCATTTAACTTATTTTCACAAAAGA
AAATGTTAAATTGTAATTTGATAAAATTCAAGGGTTACTCAGCTTCTCTTCAATTGGTGA
TCCAACTAGAGAGGTACTATTGGGTCTTGGTGGACCCACCTTGGTGATGTGAACTACTCA
ACTACTCATTTTGTACCAAACAGATCATCCAAGCAAAAAATCATATTGATCGAACATCGA
TAGCTAGATGATCATATCACATTTGTCTAAAAAATGGACGGTTTATTCTCAAAATCATAC
TTGTCATCCATTTTTGTAAGACAAATGTGATTCCATCATTGGGATATTGATTTTCAATCA
ACCTCATATTTTCCAAGGATGATCTAAGAACTATTTGGATCACCAAAGTGGACCAAGGAT
AAGCCTACTAAGCCCTAATAGTACCTTTCCAATTGGATCACCAACTGGAGAAAAGCCAAT
ACCTACCACATTATAGCGTCTCGTGTCAATTGTTTTCACATAGAGATATAAAAGTTTAAA
ATATACACTTTAGTAATTCAAGAATGTCACACTTTCTCAACTTTCTAACACTTCTACTTA
CTATGTGGTATTGCCATGGGATGCCCCTCTCTCACCAATCACCACTTGGCACCCCTTTGT
TTTTAGACAAAATACCAACATAAATGTGATGATCCCATTGTGTGAGCCAATCACATTAAA
AAAGGCACCACCTTGGCAATACCCAACAAGGTACCCAATAATTACTCCCATTTACCAGTT
CATGATTCTCTCTCTCCCTCCCCTTCCTGCACTCAATATCTCTCTGTCACATCGTTTCCA
TATCTATCAACTTGAGTTATGATCACGTACACCATACATGCACAACTTGTAGTTAATAGA
AGTGGGTGCTCACAACGCAAGTGTTCATAAATCATGTAGAAAGGAAGTGGGAGAGGTGAA
AATCAAAGGAGAGAAAAAAAAGAGAACATAAGTGGCAAAAGAAAGAGGAGAAGCGGAAAA
GGATAACCGCTTTATTCTTTCTATATTTAGTTAAAAATTCATGCTTTAAGTTTTCT
>TeaL_128560
TTTTTAGTTTCTAAATTTGAGTTATAGTCCTGATAGAATTAGGCGAGTCTTTAACCTATA
AATAGATGTGTAATCTCAATGACTCGGGCAGAGTTAATATTATGAAAATTTGAGATTGTG
TTTGTGTGATTGGCCTATCCCTTGTGAGGGTGAAGCACTTCTCTCTCTCTCTCTTCTTCT
TCTTCTTCTTCTTCTATCCAGCAAGGTTACTGTTCACGTCACTGTTCACAGTGCTTAGAA
CAACCACCCAACTGACCCTAAACACTTGTGTTTTCATTCCCAAAATCCTACCCCTTTTAT
AAATCCTTAAACTCCTATTTTTTAAATACTTCTACAGTCACAAAATCCCACCAAATCCAG
CCCTATAAGTCTATTGTTGCTGCTGCCAGTATACTTAAACCGGGCTCACTACTTGTAGGA
AAGTAATCCCTACTCGTCCTACATCAGTTTGGTATCAGAGCTTCAAGATCCTACCTTGTT
CGTTACCAATCTTTCGATGAAATTTCTTTCTTTATTACAATGTTGAAAAGTATTGAATTA
AATTGAAAGTTTGAAGCCTCATTAACAAATTATAGAGCTCCTAAGAAAGATGTTTCGATG
TTAAAGAAGGATTTTGCAATAATTAAGGAGGATGTTGTAACAATAAAGAGTGATGTGCAT
ACTATCAACAACTTTCAATGGATTGAGAGCATCTATGGAAGGACTGTTGGCTGCTGTTTT
ACAGAAGACTAATATCCAGGAGCAAAAGGTTGATAGTGTAAAAGATTTTGAAGAAACTAT
GAAAGAGGCTAACATTGAGGATATTGAAGAAACAAAGACAAAAATTAATTTGCTTACTAA
AGAAAGCATGAAAGATTGTCATGATCAAGGTTCGAAAGCCAAGGAAGTCAAAGAAAATGA
GGTGAATGCAACTAAACATTTTGCTCTTCACAAGAAAAATGAAATTCACATTGAGTTTAG
GGGTGTGCATGGAACCGCACTACCCTATCCAACCGAACGGCCCGCCCGATCCAAAGGTCA
CGTGGACAGTTTTGCATACAATTACGGTCGGCTGTGGACTAAATAATATAGATTTTACGG
ATTATGGTTCGGTCATCAAATTTGTGCCTATCGAAATCGTATAACCCGATCCAAACAGCT
ATATATACATAAAATATTACAAATGTTTGGATTCCCAATGTAATCTCTCACGCTGAGATT
TTCTCACCTAACTCTATCATTAACAATAAAAAGTCACACAACTTCCCAAGGAGTTGAAAA
CTCTGCAGAACCAAAAAAACAAAACTATTTCCTCTCTCTCTCTCTCTCTCTCTCTCTCTT
CTCCCTCTCTCTCTGTCTCCAAAACCAAAAAAATGGTTCCTTTTCCATCTCTTTCTCTCT
CTGCAAAACCAAAAGATGACTTCTTCTCTCTCTCTCTCCTTTTCAGCGGAAGTGAAGTCA
CGCAACACAACTTCCAAAACATGAGAGAACAGAACCAGACCTGTTCTTCTCTCTAAATCG
AGTTCAACAATCCCGAATCTCGCACTAACAAGAACACAAGGTATGTTGTGGTTCTATATT
ACTCTAGTACTGTTCGATTTTTAGTTTTTAATTCTAGATTAGTTTTTAATTTCGGTCTAA
AAATTGATTTTTAGTTTTTTTACTCCAGTACTCAATATTTTCTTTATTGTTCTTTTTTGA
TTTTTTGATTTACGACTTTCAAATCAAAATAATTTGTTGATGTTTGATTTAGGCTTTTCA
AAGTCATTTAACATTATTTTTTGGATTTATATGAGTGTAATTCCATTTTACTTATTTTTC
AGGTACTAGATAATGGATCCACCTCTCAGTGATGCTCCTCCTGTTGATGCAAATATTGTT
GCTCCTGTTGTTGAAACTCGGCCACAACCATCAACTGAGCCCAAAATATAACATGCCCAA
CCCATCTGATCCGACCACAACTGATCCGATTAAACGAGCATGCTGTGCGGTCGATTTCGA
CTGTTTTGTGGTTCGAAAATGGTTCCAATAAACTCAAACCGATCATATTCGGATGAATAA
CGGTTTATGGATGAATCCGACCCGTGCACACCCTTAATTGAGTTTATTATTATTCCTAAT
AAATTCGATGTGGTCAATGGAGTGATGACAACATTGAACTTTTTGATTTTCTCATCGTTC
GTTCAAAACAATCAAGTTGAATGGTTGCAAGTGCAAGATTCCATAATCCTTATACTTCAA
CATTATAAAACTCGAGGTCGAGTTTTTTCGAATGGAGGG
>TeaL_128561
CTTTTCTTTTGTAAACTTCCAGGCAGCATCCTCTGCTAAAGTCTTTGACAGCACATACCA
AAGCTTATTTTGCTTGCAGAACTCTGGATCAGAAAACCAACTCTCATCAACTACGACGTC
AGGAGCTCGAGGCCTACCATTGAAAGCAACGGCAGCTACAGAAGATGTCAACACTACTCT
TTTCACAGATGGGTTTTTTGCACATGAGCCAAGAACATTAAGTGTTCCCTTCAATGCGGG
ATCAATTAATTCCACCTGGGGGTCCTTGACATCATGATAAAAAGGAGATGCTGTATGGAA
AACACCTTCACACCCATCAACCAGAGAGTCAAAGCAACCTTCTTCCAGTAGGTTTGCTTT
AGTCAAGTGAAGTCTCTCTTTGGCTCCCTCAAGTGCAAGCAAGTGCTGTGTCTTCTTTGG
ATCAGAAGGGTCGCGAANNNNNACAGTATAACCACGTTGGAGCAACAACTTCACAAGCCA
CGAAGCTATGTACCCGGACGCTCCCGTCACACACACCGTCTTCCCTACTCCGCTCATTCT
CTCTCTCTCTCTCCTCTCCTCTCCTCTCCTCTCCCCTCTCTCTCTCTCTCTCTCCTCTCT
CTATTCTCCGTGAGCTTTTGCTTCCT
>TeaL_128562
CACAATTGTGATGTTCCCCATGTTAATCGTACTGACTATCAGCTGATTGACATCTCCGAA
GATGGTTTTGTGAGTTATCTAACTCTTCTTTTATGGTTCAACAATAAGATTTGGTTCATG
GAAAATGTGGTGCCATAAACGGTGAACTCTGTCAAATCATTGCCCAAGTGACAGAACAGA
ACATTCTTCTTTTAATTATTTCCTTAATGAGATTTCTGTACATGAGATTTTAATATGGTG
GACCCATATGGTTTCAATTCTTGTGCATCTTTTTAATCTGAAGGGATACAACGACTGTCT
GTGATTTTATCACATTTGATACATGTTTGACTGCTGAGAAAGCTAAACCTTTCTGGTTTG
AACTAATTTCTGACAAGAAGTTTGTGTGGTGCAACATTTGCATGAACAAACACATTTCTT
GCTTCAACTCAAGGGAACCATGCTTGAATTTGGTGGTTTGAGTCTTTTAATTGTAAAGCA
ACTGAATTTGCATTTTGTTTAGGTGAGTCTTTTGACTGAA
>TeaL_128563
CTCCCATGATTGACTGACTCCCTGCAGATAAACACAATAAAGAATCAATCGCATGAGATT
TGCAAGGGTTAAAAACTACTTTATCACTGTGTTCTGAAAATCAAATCATAACTAAAAACC
GTGGCGTGTTAATGAGTCTTAACAACTTATGTATGCCAAAGCATAACCGCTTTAAGGATG
ATAAAAGCAAGTTTAGTTGAGCTTCAGTTAATGTTTCTTCGTGATGCATTAATAATGTTT
CCTCATCATGTTTTATGGTCTCTTCTTGTTAGATTATTAGGGTGAGCTAAACCTAAAAGT
TGGATGGTCCACTGTTGTTGGGACCACAAAGAGACCGCTTTCTAGTCGGCAGAGATCAAC
AAATCTAAGTTTGTTTCACCAACTGGGGTTTCAAATATGGTGGTAGCTAGCCAGTCACTA
TGTGAATTTATTTAGTGGATTTTGTCTATCTGTCAATCTTATCCTCTTCAGGGCCATGCT
GATGTAAGAAATACAATGGAAACATGGACTCCATGATGTTACGTGTTCTCAGAAACATTT
TTCACACAACAGATGAGGGGATTTTGCAGGATAATTTTTTATGAACAACAGCCTTCCCCA
CAAGAGACTTTAGACGTCAGATCATTCATTATTTTTCAACTTTTTGAAATAGAGCAATGA
AAAAAGCTAACAGAGAAAAAAGAGATGAGATTATATGTAAGTAAGCTTGAAATCGACAGG
GATGACACGGTGCCTACATATTCCCTATGGGGAATAGAGAAAAAGAGATGAAGACGAAGA
GCATGACAACTTCATAGGTCAGCCTCACAACCAAGAAGACAAATCTGATGAGCTTTCAAC
TTTGGAAAGTAATTAAAAATTGCCGAAAGATGGACACTGAGGGGTCTGCCTGCCTGATAG
AAGCCAATATGGACTTTTGTGTAGTTGAAGACAACGAGAATTTGTTCAAAGTAAGATTCA
AATGCATGATTGAATGCAAGTGGAGACGAGGATGGAGACACAATACCATATCTTCTAAAA
AAACAATGATAAATGAGAGGTATTCTTAAAATTGGAGTAGTTTAATCTAACAGTTAAAAC
CATAACGCTTGACATATTCAACGAGCATACACGTATTGCTTGCATAAGATGACATGCTAC
CAATACTACCTATGAGATACTTCGGAGTTGAAAGCCTCATGCAAAGCCAAATCCTGAGCA
TAGGATTTGATTACTCTTAGAAAGAGTTCACTATTTTTTTTGAAAGCTCAAAACATGAGA
TAATGGAATGAGGATCATCTGATGGGAAGATTTTAGAAGAGTCTAATGAATGAATGGTCC
AACCTAGATAACTATACTGAGGAAATCTAAGTGCATAGAAGATTTTCACGGAATGGAACA
TAGATGTGAGAGAAAAACAAATGTGAAACAAAGGGTTTTCTTTCACATGTATGTCCCAGT
CAGCGAATTGTTTATTTTATTTTATTTTTTTGTGCACTTCTATTTGCATATAGATTGCTA
AATGAATGGATGTGTCGCCTTGCTGTCGTATCTTATGCTCATCAGGATTAGGGACTTCCA
ACATTTTCTTCAAGATATCAAAGTCTCTTTTGGCAAAAATCAGAGGGTCCCTTGCCATGA
TTGAGCAAGAAGGGAACCATTTCTGTGTCATCCACCAATACAGCAATCCAGGAGCATAGT
GTGCAACCCTAAGTTTCCACTGGTCCTTCATAGGTTGTTTCTTGTACTCATCTGAGCACA
GTTGAAGAGGGAATGAAGGCCACCAAAAATTGATCGCTGGAACTATTAGACCTACACCAG
CTAGCCTGTGGGGTATGTATTTGAGGCAAGCCCAAGTGGTGTAAGTTCCAATGGAAACGC
CGATCACATGAAACTTAGGTCCCAAATGTAAGTTGTCAGCTAGTTCTTGAAGGTCGTATG
CTTCGCTCTTCACTGAGCGTTTTGGGTTCGGATCACTCTCTCCATACCCAGCTCTGTCGT
ATGTTACAACATATATGCCCAACTCATCCATCAGTTCCTGAGAAATTGGCAAGTAAAGGT
CCTTAGAACTGTCAAAGCCATGAACAACAATGACTTTGAACTGTGCATTTTCCTTGGGAA
CACCTCTCTCCTTGTAAGCCAAATGCCTTCCATCACTAAGCTTGATTCTTGGCGAAGTTA
TTGGTGGCCCCTTTTTGGACCCACATATCTTGGGTGGGGGAGGCCTAATAATGGCCTGAT
ATGCCCATAACACAACACACATCCCCAACACTGCAATTGCCTCTGTCAACATATTCCTTT
TGACAAATGTGAAAAGCAATGAAGGACTACCTCAAGATCTTGAACTTTGTTTTGCTTAAA
GGTTACTCAAACAATGTAGGTCACTTACTTTTATAACTTTCCAACTCTTGAATGTTGGTT
GGCAGCTTATTACCTGACCTTCTCAAGAATGTGATAGCAACATAAGAAGCATAAAAAACA
AACAGACAAAGATGGATGCAATCAGGATATTAGAAATGCCATCAGCCTCCCTTCCGTCTA
CTAACTGGATTAGAGGGTTTGGTTTCCAGACAGTGAGTCCACTCCAAGCTCACTTCACTA
ATCTCAACCATTCATCTTCTAATTCTCTTTAATAAAATCATTCATTCATAAAATTAGATT
GATCACAAGTCATATAATTGGATTGTATTTATCTTTAAAAAAATAGACGTTACGTATTAT
TTGAAGAATAGATCATTTTATTTTTGTAAAACATATATAATATAATTATGTGACTATCAA
TATCAAATAAACTTAAATTTTTGTAAAAATAATTTACATGACAGACACCAAAAAAATATA
ATATTTGAAATCACTGACCCGACATCAAAATGGACCCAAAACCTAAGCTTCTTTGTTTGG
GAATTTGCTGGTTCCCCTTCTTGTCTACCAATCAACACCGAGTCTTTATGGCCAGTCTGT
TGAAATTATGGGCTTACAAGTACCAGAGGTAGAGTCAAGAAATCATGGAACTTGACTATT
T
>TeaL_128564
TCCAGAACAACCTGTTCTCCGGCAAGTATGACTCGAACAATGGGTTTTCAGGTAGCAAAC
TACTACGAAGCGTCGTTAAGCTTCGGTGGAGAAGACAGCAACCTGGGTTGGCCCACTGCC
GCAACTTAAGGCGCCGGCATCGTCGGCGTCACCGAAGACCCACGCCTCCTTGCACACCGT
CGGCGGCCACAGCTTCGGCTATCACTCTCTTCAACCTCGGATTTTACTTCGGCGTCTCTT
TTTCTTGGATTTGGCAGTGACCAACACCAGATTCAGCTTGCCATCGGCCCATCGTCTTTG
TGTCGATGCCGATTCTAGCATTCCATTGACCTATCTTCATTTGTGTTGCTATTTCAGATT
GCCGAAACCCCATTCTTGAAAATATATATATATTATTGTTCATGAACTTGGGCTTGCAAA
AAAATCTATTTAGGATTTGTGTTCTTTACCTCTGAAATAGCTAGTGCTTGGTTATTGACG
GAAATAGAGCTCTTGTTGAATCTTGATTTGCATGAGAAATATAGTCTTGAAATTCATGTT
TTGAAACTTGACCTTGGGTTGATAAATCTGATATTAATAGAATATTTAATGCTTGCATTG
AGCTATTGATGTCGAGGGCAGAGATGTTATAGGAATGATTGTTGTTGCTAGCTTCAAGTA
TACTGGATGTCATGCTCGAAAACTCTTGACCTAGAATTTCCCATAGAATTTGTTGATAGG
ATGACATACCTTGCCGAAGAATAAAAAATGATATTTTTTTTTTTTTGTTGAACTCATAGA
TCATCGGAGAAATAAATAGTTGATGTCGAAATTTTGTTTGAACATTGTTGTTTTACATTG
GCTTGAGAAGAACCGACCCGGAGAGACAAAACTTTGATTGTTGTATTTTTATGAACTTGC
TCGATAGGATAGAATTGTTGTAGCCTAAGTAGATCATTATTATTCGTTGATTTTGCTCCA
TTTTGATAATGCCTAAATCATGATCTGAAATTGATATTGCTCATCTTCTTTGTTGGCTTT
ACTATTTCAGGCAAATGGATTCTTGTGCGGAATCCACGACCCTAGGGCCCTCAGAACCCG
CACTAATGAGAACAAGGGCTATCCCTCAGAAGTCTGAACGAAAGTAGCATACATCCTACT
TCTGCAAGAAAAATCCCTTCTGGCAGGCAACTGAGTCTACCAAGCTCGTACTAATGGAAG
TAAAGATTGTTCTTCGGAAGTTCGAGTGGAGGCAAAGTTGTCTCTTGAAAGTTCGAGTAG
ATGTACACTTTCTTCTTCGACAACCAATGGAAGCAAAGGCTGTTCCTCGAACGTCCGAGT
AGGAGTACACTCTACTTTGACAAGAAAGATCCTCGAAGCTC
>TeaL_128565
ACAAAAAAACAAAAACAAAAAGACAAAGGTAGGAGGACTTCCAATTTTGTAGTCCACCAA
GATGAAAAAACAGACAGACATTTCAGGAGCTTCCCTCTCCCATCAAGGGACTTCCTGTCT
TCAAAGACTCAGAATTTAATCAGCATTTGCATTTGATCATCTTCTTGCTGGTGCTCTCTT
TCTGTCCCAAGTCCACTGCCGTTAATGAACTCCGATAGCATGATCTATTTTCTTGTTGAC
CATAATGGTTAAGCACAATGTCATACTAGAGCACCGTCGCTCAAATTCCTCACTCGGAGA
TCCACATTCCTCAGATCGCGAAGATGCTGTAAAATCTCTTGAAGAAGATCCATTCCCTTA
TCTCCTTTCTTCAAGGAGTTAATGCAATGCTTTAGGAACTCTCTGTCTGCCTCGAGAGCT
TGTAGCCTCCCATAGAGATGATCCACCTCCTCTTCAATGGCAGTCTTCCTGTTTTCCCTG
TCAACACTTCTGAAAACAGCAGTCTGCAACATATCAGAATCAAAATCAAAACCATTTACA
TGTCCATTCTCTACTACATCTTCGTATTCAGCATTAATTGCATTGAAAAGTGGAAGAAGT
CTCTTTCCCTTTGCACCCATGATTCTTTTCTCTTGATGATGTTTCCCATTCATTTCCTTG
TGAAAACCATTTACAACCCCATTGACAACCCCATTAGCTTCTTGACCACCAAAATCCGAG
TCCCCATCCAAATGTTTGCCATTCTCTTCGTAGAAATGTTCAATAGGCTTTACGTCCTCA
AATTGTTGTTCCTTTTCATCGTCCAATGTAAATAGCTTCTCCTCCAAAACCTTGAGGTGC
TCTAGGATGGACATCCTCTCTTCCTCAAAGTTAGACAACGATTCTTCCAAATTCAAAACT
GCATCGACAGGGGTGTTGTGGTTGCCATTTTCTAGATCAACGCTATCTTCTTCTTCCTTC
GCATCTTGATTTAGATCAATAGACAGACCATCACTATCCCCAGCAATACTAGAAGAAAGA
AAGGAACTTTCACTTCTAGTACTACCATCCTTGCTTTTTCGCAACATCCTCATCCTTTCT
TTGGCCTCGTACTCCAACACCTTCTTCCGGTACACTTCCAACTCTTTCTCAAGCTCTTGT
TTTTCCTTCTCCTTCTTTACCATGAGTTCATTCAAAAGCTGCAAAGCTTCTTGATCGTAC
TCGGATTGTTCTTCCATCATTCTCTGGTACTGCAGAGCTTCCATTTGCATCGCAGCCTTC
TCTTCCTGAAGCCTATTTATCATTGCCATTGTCTGATTTGCAGCTACTGCAGAAGCGCTT
CTCTCTTCTTCTAGCTCTGTGTACAAAAGATGTAATGCCTTTCTCTCCGCTTTTAATACT
GATTTAAAACGTTCAACAGTCAAAATTCCTTCACCCCCTTCGAACTCACTTAGAACACTA
CCATCCAAAGACTCTTCAGTTCCTGTTTCTTTTTTCTCAAGCATCAACAATTTCTTGTGC
AGGTGATGCAGACTTTCTATAGAAGTGGGCGTATCAGGAACTTTCTCTTCCTCAATCTCA
TTAAGCTCCGAGCCTAGTGAAGTTTGATTGTTTATCGCATGCTCACTCACCTCAACTGAT
ATGGTTTTTAACTCTACTGACTCTTCCTCAGCTTGCTTAGAACCCTGATCGTCTTCTGCA
TTGAAGTTATCAAAACTGGTAGAAGAATCTTCATTTATGCATGTAAATGGAGAAAGAATT
TCTTGATTTTGAAACTCATCTGTTGGTTCCAGATCAGGAATCTCAGTTCCTATTGATACC
TCTCGTTCATTTTCATTGATGGCCAATTGAAATGTGTCTTCTGTGACTGCAGGAACAACT
GAATCCGTTTCTTCTGCTTCTGCTACCGCTGTTTCTTGACCATCATAGGCATCCTTAGAT
GTAGTTTGGGGCTCAACAAGTTCATACACCTCCCTCACCAAATCACATTCTTTGGCATGG
AATATAAGAGAATTCTCATTCTCTTCTATTTCCATGGATTCAAGCACTGCAAATTTGGCT
TCCTTAAATTCATAGACAGCCTCAATTTCTCCCGAACTTGACTTATTCTTCACAATCGAT
TCATTTCGTGCCTCATCGCACCACTCAGAACCCAAATTGGTTTCAACATTGACATAATTT
TCATCATCTTCCTCCTTGATTCTGTAATTACTCGAATTTTCCTCGGGTGTTAAATCGAAC
AATTCAACCGGAATCAACCCATAACCATCATGGCCGACAAAGAACTCCAGATGCTGAGTA
TGGATTTCAATGGATGGAACTTGTTTGGTACCAGAAAACAGATCTTCCATGATCAGACTT
GAGTTATTTTCTTTAATGGATTCTTGCTCTGCCTCCATAACCAGACCTACTTTGTCATCT
TCATCACATTCCAACTCTCTCAATCCAGAATTAGATACAGAAACAGAGCAATCCATCTCT
GTTTCATTGACCTCAGAAACCATCTGGTTCTCACCTTTGTCCTCAATCCCCTCATCATGG
CTTTGACCCATCACCATATCTGATTTGCTTCGATCCGAATTATCGAATTCTTCAATCTGA
TTATCATCATCATCATCATCATCATCACCGCCATCCCCTCCTTCTGTAATCAAATTTCCT
TTCTGGGAATAGTCCAAAACACCCCAAGAAGGCTTGATCACAATATAAGGAGAGTAAATT
TTTTTCTCCAAGCTCACACCACAACGAGAGCATTTCAAACCCATTTCACCATTCTCAGTT
ACCTTCTCTGTTTCACTTTGAATCATTGCAATCTCTTTAACCCATGGAAAGAAATCCAAA
TTCGTTGATACCCCATGATTGCCCGGTCGCGAGGATGAGCAGTCCTCGCACAAATCTTGT
GATTCGGCCACTTTCTGATGATTGGAGCAGTAATCCAGTTTGGAAATCTCTGTGGCGTGG
GCTTCACAGAGAAGATCTCTGTGTAAATTCTTGTTCTTTGTGGGTTCGAAAATGTGATCG
ATACGAGAACACCAGAGGCAGGGTGTTTTGAGGCCGAAGTAATCTGCGAATTTGATGATC
AGATAAGAGAACAGAGAATTGAGGAGGAGAAGAATTATTAGAATCCATTCGAGGCCTGCG
TAGATGAGAATTAGGGTCATTTTGTTGGTGTTTCTGTGCAACATGGTTGCGAATTTGTTG
GCAGCCATTGCTGGTGCTCTCTTTCTTGGTATATACAGGAAGGAGAGAGAGAGAGAGAGA
GAGAGAGAGTTAGTTATAAGATGAACCAGCAAAACTGGTTTATTTTGTGAGAGAAAGAAG
AGAGGTACAGACAAGAAACAGGGGAGATAGTGGTTTTATGAGAGAGAGAGAGAG
>TeaL_128566
ATTACTTCCTTGTCCAACATTTCTCCATAAAATTAAGGTTCCCTCAAAGTCAGTGGCCCA
AAGGTTTTTACCTGATGAAAAGAACTTTCCATAATTTCGGAACTCTATTCAAATTTTATT
TTCAAAAAATTTCCAAGGAATTTTAGATCTTATTCCAAGAAATCAATCAAACAGTTACCT
TACAGTCAAAGGTCTTCTAAGCAAATTCAAAATTTCACTTCAAAGTGAAAGACTCGGTCA
TCACCTCCTCATCAACACTTTTCCATAAAATCAAATTCCCTCTAAAGTCAAAAACCTAAA
GATTTCTGTCCGATCAAAAACTTTCCATAATTTCTAAAATTCTACTCGGATTTTCTTTCA
CAATTCTTTCCTCCCAAGGAGCTCTCGATCTTATTCCAAGTATCTAATCAAACAATTGTC
TCCTTAGTCAAATGTCTTTCTAGGGGATTTCGAATTTTATTCAAAATTGAAGATTTGGTC
ACCACTTCCTTATCTCCCATTTTTCATAAAACTCGAAATTCCCCCTAAAGTCAATGACTT
AAAGATTCTTATTCGATCAAACACCTTCCATAATCTCCGAGGCTCTACTTAGGCTGGAAA
GTTCCTTTTTTTTTAGAAGTTATTCTTTAATAACATGTTTTCTGGGGGATTTAAATTTTA
AAAACGCAATCATTCCTTTCTTTTTCCTCTTCTTCTTTGATCACTAAGGTAAGAACCCAA
ATTCAAACTCAAATTCTTTAAAATTGGGAAACCACCCCCCTAATTTACTACTGATTACTC
AAATCAAGATCCAAATAGGAATCACTACCTAAATTGAACTCCCAAATCTTTGTAACTGCA
TCA
>TeaL_128567
TCTTTCTTCATGGTATGCTAGGTTTTATCTACTTTATCATTCTTAGATCAGATCGATCGA
TTGAAGATCTGTTGATCGACTGAAGGTGATTTCGAAGTTCAACCTTCTTCAGCTCGGTGA
TTCAATCTCAGATTCATTCGGCGATTTCGAAGTTCAACCGACTTCAAAGCTCGGTGATTC
AATCTCAGATTCGTTCAGCGAGGAAAGTGAGCACCATCATCTACCAAGGCACAATGGCTA
ACAATCGCTCGGAATTTACCAAAGATACTTCGTCCCTTGATGCTTTTGCTCAAGCCATTG
ATTCAGTTTCTTATGCTTCTTTGGTTTCTTTGTGTCAAAATACCTGCTCCTGATGTTTTT
ATAGTACAGGTTTGAGAAGCTTTCCCAACTTTAGCGGC
>TeaL_128568
AGACAATGAATGCAAAATTGAGGTTTGTCTCACCTACTACTGTTTTCTGCTTCTTTCTTT
AAACCATTAATGCTGCTTAGCCTTTGAATCATTCACACTGAGTTTAGAGAACATTAAGAA
CAACTCAAGGAGATTCTTCTAGGGCTAGCATGACAAGCAGCACGTTGCAGTGGAAAAACA
GAAAATGTTGAAGTTTGGAGTTTTAGGCCTTGTTTGGTTTAACTCTCAAAACACAATTTT
TGAAAAAAAAATTCCAAAATTTTGTTTGGTTAGAAATTTTTTGAAAAAAATTTCCAAAAT
CACTCTCTCTCCTACACATCAATCAATCACTTTTTCTCTCTCCTCTCTCCTTCTCAATCA
CTTTTTCTCTCACACACATCTACTCAACTACAACAAAATATCAAATCATCCCAAACTCCC
AAACTCCAAAACTATTTCCAAAATATACAACCAAACAAACCAAAAAAATTTCTAAACTCT
TTCCCCAAGATTTTTTAAAAAAATTGTCTCCCAAAACCAAACCAAACACACCCTTAATCT
TTCAAAACTCCAATTATTAACTTTAAATTGTCTACTAATGCAGACTGTCCATTCTTAACT
TTAATGTCCATTTTACTTGGTGCTAGAGTTGTGAATTAATACACTGCGCTCTCATCATTC
TACTCATACACAAATTTATATATTTATGGTAGCCTGGTAACTTCTTGTATGTGTGAAGGT
CGCTGTTTTTTTTTCTCCTTATTCGTATTATGTTTTGTTTTGTGTGCATTTCAAGTGACC
AAATTTTAGTGATTATGAATTCCAAACAACAGTTGTTGGATCATGCTATGCAGAATGGGT
TATTATTGTGAGATATTGCAGTTCAATTTGGTTAATTTTTGAAGCCGTTGTTATAGTTCT
GAATTGAAGCAAGTCTTCTATCATTTTTTGTGAGAGTTGCACATGATGATCCTTTATAGT
ATGTTTTTCCTTTGTAGAACACACAGCCACGAATTGTTCTCATTGTTATTTTTTTGCAAA
TGTTATAGTATTTTCTCTTACCACTAGCAATTAAACCTCTTGTCAGTTGCCTCATTTTTA
AACCTTGTAGTAAATCCTGGACAATTTATATCTGATGGAAAATTTTGCTCACTATATTCT
GTGGCCACAGGTGTGAGACAATGAATGCAAAATTGAGGGTTCTAGAGCATATTCTTTTGC
TTGAGACTTATACTCGAGAATCAATTCCAGCTCTCTGTAAAGTAAGGAAATATCTGATAG
GCTATGAGGAAGCTTCACTTGCATAAATTAGTGCCGTGGCGGTGTCCGACA
>TeaL_128569
ACAAAATGTCACATCCAACCCATAATCATTTTATTTTTTTTCTCACAACCATCAAATCAA
TTGCAAAAAAAAGTCAACCAACTTTCTAAACATAACTATTTTAGCCTCGCTAAAATAGCT
AAAAAGTCAAATAGCCAACTAAAATAGTCAACTTCCCAAACAAGGCCACAGTAATGCTAG
CATCATAAACACTAAACGCAGATACTCTATTTAGTGCTTGTTTGGCATGTGCTAAAATAC
AAGCTATTTTAACACATTATCCTATTTGGGTCACAATCATCTTATTTGGGTCACATCACC
TCTCTACCACATCACTTCAAACCCAACCCATATTTCACGTTTTTTCGTAAAAAGTCAAAA
AGTATACTAATCTAACACTTCCCAAACAACCCCTACACCATGAAATTGGGGATCCTGCTG
CGCAACAGCAATTGTTGTGCAGTGAAATGGGGGCCATTTCGATAATCCGAACCGTTCATA
TTTTAGAATACATTAAGTAAAATATACTTACAAAAAATCAAATTAA
>TeaL_128570
GGACGTGCTGAACGGAAACATCGACATATTCTTGACACTACTCGAGCTCTCCTTCTGTCT
TCCTCTTGTCCGGAACATTTTTGGGGAGAGGCAGCTCTCACTGCTGCTTACACTATCAAT
TGTATTCCTTCCCCCGTCATTCATAATCACACTCCTTATGAACGTCTGCATGGCACCCGT
CCCCCTTACACCAACCTTAGGGTCTTTGGATCTGCCTGTTTTGTTCTGCCTGTTTTGTTC
TTCTTCAACCTCATGAACGTACCAAACTTGAACCCCGTTCTCGCCTTTGTTGCTTCTTAG
GGTATGGTATTGAACACAAGGGGTATCGTTGTTGGGATCCTCTCTCCCAGCGCCTCCGTA
TCTCTCGTCATGTCATCTTTTGGGAACACAAAATGTTTTCCTCTCTCTCTCTCTTCCGAT
TGTCCGTTCCCTCACCTTCTCTGTTTTTTACTGACCCCTCCACGGATCTGTTCTCAGATG
AGCTTACTTCACCGCCCTTGCCGGCCCCTCTCGAGTCCTCTGCTGAGCTTACTCCACCAC
CTCTCACGACTGCCGTGCCTTCTGGTCTGTCCCATGCACCTGCTCCCTCTGATGGTCCTG
CTCTTGCTCCCTCGGGATCCTCCCCTCCTGGTGAGTCTCTCCCTCTGGCTCCTCCTGCCT
CTACTCGACCACACCGGGTAATACAACCTTCCACTCGTCTTCGTGACTTTATTGTTGGTT
CTACTGCTTTTTCTACTTATGAACCAACCTCCTATCGTGAGAGCTCGCTCTAATCCTCTT
TGGCAGCAA
>TeaL_128571
TTGGTTCATGATTATTGTTGAATCAAAAGAAGATTAAAGCACAGTGGTTATGGAGGTTCA
AAAGTACCTCATTCCTTATTATTGGCCATTGACGAACCTGTTGGTAGTTTTTCGACTCTC
CAGTCAAGACATTATGCAGTTGGGGGCTCAAGCTGAGAAGAAGGGAAAGAGATTGCCGAA
ATAGAGGAGGATAGAGAGTTAAACAAGTATCTGAAAATCATATCAACAATGGTCATTCAA
GTTACGGCAGTTGAGTATGCCTACAAGGCATTCAGGTTTTTTTTGCATGCAAAGGAAGGA
TCCCAAAGCGGTGTTTTGGACGAAGAACCACCACCATCAAATGGGATGGATAAGTTACTA
AAACAGATCAAGGCTCAACTTGACAAACTAGTTAAAACAGCGGAAGACGGCAAGAATGAG
GGAAGTAGAGGCAGTGATTCAGATTGATTGAGTTAGGTTTTTTTTTTGGAACCAAGTTGT
TTGTTAGGTTGTTTTTTGAATTTAATTTATCCTTTCAAAATATATATATATATATCCTAC
ATTCTCACACTTCATTCTTCTCTCTCATCAATGATTTGAACTCTGAGGCAGCCTGAAGGA
TCCCCCAGCATAAAGCATCTCGTAAACC
>TeaL_128572
CTTGGCTTGGCACGGCCGTGCTTATAACAAACATGAGAAACTTCCCTGTCAGTTGGGGCA
CTGTCGCCGGTATTCTCAAAGGTTACGTGGGGCTGAGTGCTGCAGTGTACACGGAAATTT
TCGGCATCTTGCTTCACAATTCCTCTGCCAAGCTCTTGCTCTTTCTCACTCTCGGGATCC
CAACTTTATGTATTGTAATGATGTATGCTGTTAAACCTTGTACCCCCGCTTCCGGGGAAG
ACTCTGCCGAGCATAGCCATTTTCTTTTCATCCAAGTGGCCAGTGTTTTGCTTGGCTTAT
CTTCTCACGGCCACAGTATTGAGTCATTTTATTCCTTTGAGCGATACTGTTTCATATACT
CTTCTTGTCATAATGGTTCTACTTCTCATGGCTCCACTTGCTATCCCTGTAAAGATGACT
TTATGTCCCTCAAATCGGAGTAAGTTAGGAACCCTTGGTCGACCAGTAGGGTCTTCAGAC
CAACTTATTCAAGCAGAAGGTGATGTGGACAAATCAGAACCGTTGCTCACCCCATCTACA
TCAACAACAAATATTGGAACTTTTCATGAGAGCGATACTGTTTCGGAGGTGGACATGCTT
CTAGCTGAGGGAGAGGGCGCGGTGAAGAAGAAGAGACGGCCCAAAAGGGGAAGATTTCAC
TTTCCGTGAAGCTATAGTGAAGGCTGATATCTGGCTTCCGTTCTTTGTTTATTTTGCCAG
TGTTGGTTCGGGTGTTACCATTCTCAACAACTTGGCTCAGATAGGAATAGCTCAAGGTGC
AGAAGATACAACCGTCCTGTTATCTCTATTCAGCTTTTTCAATTTTGTGGGTTGGCTCGG
CGGCGGCATTGTTTCCGATCATTTTGTCAGGTGAGATACCCATTATTCCTTGTTGATTAA
TTCCTATTTAATACAATCTCTAGGTAATTCCTATTTATTCCTTGTTGGTTTTTCCTATTT
TACGGGTCAAAAACAATCCCTAGGACAATTTGGATGACGTTCACACAAATCATAATGATC
ATTACATACCTTCTCTTTGCTTCTGCTCTTGATGGTACACTCTACGTCGCAACAGCAGTA
CTTGGAATGTGCTACGGCTTTCAGTTTTTGACTATGGTCCCAACCATCTCCAAGCTTTTT
GGATTAAAGCATTTTGGGATGATCTTCAATTTCATGTCGCTCGGGAATCCTCTCTGTGTT
CTCCTCTTCTCTGGTTTCCTTGCAGGGTTCGTATATGATAGTGAGGCAGCGAAGCAGCAC
GGTACTTCTTGCTTGCGCCCAAATTGCTTTAGGCTTGCCTTCATCATTTTGGCCGGTGTG
TGTGCCTTGGGCACTGTCCTGAGCGTAGTTCTAACAAAGCGAATCAAGCTGGTTTACGAG
ATGCTTTATGCTG
>TeaL_128573
GCAAGGTGGAGAAGTGGAGGGCAGCTCTTACTGAGGCTGCTAATTTGTCTGGTTGGGACT
TGAAGAACGTGTACAACGGAGATGAAGCGAAGTTAATTGCTAAAATCATTGAGGAAGTTG
GAAATGTAATAGATCTTGAACATCTAAGTGTTGCAGACCACCCGGTTGGACTAGAGGATC
GTGTGCAGAAACTCAGAATGTTGTTGCGCATGGATTCAAATGATAATGATGTCTGCATTG
TTGCAGTATGGGGGATTGGTGGACTAGGGAAGACAACAATAGCTAAAAATCTGTATAAAC
TCATCCACCATAGATTTGATGGTTGCAGCTTTCTTGCAGATGTCAGAGAAACTTGGAAGA
AATCAAATGGTCTGTTAAAATTACAAGAACAACTTCTTTCCGATATATTCAAAAATGAAA
TTCATCACATCAGAAATATTCACCAAGGAAAAGAGGTCATAATACGGAGAGCATTGCGTC
GAAAGGTTTTACTTGTTTTGGATGACGTGGATGATATCAAACAATTGAAGGAATTAGCCA
TAGATCGAGCTTATTTTGGTTCTGGAAGTAGAATCATCATAACAACAAGAGATTTGTCTT
CGTTAAATTTTGATGTGGACGAGATTTATACGCCAAAGGAGTTGGATAAGGACAAATCTC
TTCAACTCTTCAGTTGGCATGCCTTCAAGGAAGACCTTCCCATAGAAAACTATGTGGAGC
TTTCAAAACAAGTTGTGGATTATGCTAAAGGGCTTCCATTAGCTCTTGAAATTTTGGGTT
CCTTTTTGTCTCGCATCAGAAGCATACCGGAATGGGAAAGTGCAATAGAAAAATTGAAAA
AAATCCCTCATGACGGCATTCAAGAAAAACTTGAAATAAGTTACAATTCGTTAAGTAAAG
AAGTGAAGGAGTTATTCCTGGATATAGCATGTTTCTTTCTTGGAATGAATCGAAATTTTA
TAATCAAAATATTAAAAGGCTGTAAATTATTCCCTGAAATTGGGTTGAGGATTCTGTTTG
ATCGGTGTCTCATAAAATATGGGCCTTTTGACACACTTGAGATGCATGATATGGTTAGAG
ACATGGGCAGAGAAATTGTCAAGAAAGAATCTAATGATGAGCCTGGAAGGCGTAGTAGAT
TGTGGCATCATGAAGATGGTCTCGAAGTGTTGAGATATGGCACGGGTACTAAAGTAGTTA
AGGGCCTCTTCCTGAACTTTCCCGAGTCAAAAGAAGTCCAAGTGAATGCGAAGGCCTTTG
AAAATATGAACGAATTGTGGCTTCTTCATCTCGATTATGTTCACCTAAGTTCAGGTTTTG
AACATAATTTTAGAAGGCTATTATGGCTAAGCTGGAATGGTTGTCCGTTGGTATGGTTGC
CGTCGAAATTATACATAGAGAAGTTGGTTGCTCTTGACTTGCGTTATAGCAAACTGAAAC
AAGTTTGGAAGGGAACCAAGGATCTTAATAATCTGAAATTCCTTTATCTCAGTCATTGTT
ATTATCTAACCAAAACCCCAAACTTCTCTGGACTCAACAATCTTGAGGAACTATTGATTG
ATAACTGCATAAGGTTGATAGAGATTGACGAATCTATTGGATGTCTCAACAAACTTATTG
TCCTAGACATGGCAAATTGTAAAAAACTTGAGCAGTTTCCTTCAAGGATTTTGATGTTGA
AATCTCTCGAGTATCTTGATCTCTCTGGCTGCTCCAAACTAAGAGAGTTTGCTGGATTTA
AAGGATCACCGTCAAAATCACTGTACACATTTTTCTCATCTTGGGCAATGCTAAGAAAGA
ACGTGGATTCCATTGGTTTTTCACTACAGTGTTTAAGAAGTTTGAAGACATTGAAAATAG
CCAATCACAATATGTCATATCTGCCCAGTGAAATTGGGAGTTTGGTCTCATTAACAGATT
TGGATATTAATGGAAACAATTTGTGTACGTTCCCGAATGGCATCTGTAAACTTACTCGCT
TGGAGAGGCTAGATATGGGAGCGTGCAATCTGTCACATTTGCCCAATGAAATTGGGAGTT
TGATCTCATTAAAAGATTTGATCCTTGACAGAAACAAATTTTTGTGCACGTTACCGGAGA
GCATCTGCAATCTTACTCGCTTGCAATTATTGAAAATTGAAAAATGCAATGTATCACATT
TGCCCAATGAAATTGGGAGTTTAATCTCATTAAGTGATTTGAATCTTGCAGGAAATAATT
TGTGTACCTTACCGGATAGCATCGGTAACCTTACTCGCTTGGAATGTTTGGAGATGACAA
ATTGCAATGTATCATATTTACCCAGTGAAATTGGAAGTTTGATCTCATTAACAAATTTGT
TTCTTGATGGAAATAATTTGTGTACACTTCCGGATAGCATCGGTAACCTTACTCACTTGA
ATCAGCTAGCTATGCACAACTGCAATTTGTCACATCTGCCCAATGCAATTTGGAAGTTGA
ACTCATTAGAATACTTGTTTCTTGTTGGAAACAATTTACGTACCGTACCGAATGACTTCT
GTAAGCTTACTAACTTGAGAACCCTCCACTTTAGTGGTTGTGCAAGGCTCCAATCAATTC
CTGAGCTTCCTAAGAGCATACGTAGAGTGACTGCAGTTGATTGTGTTTCATTAGAGAACA
TTGAGTTAAAATGGCTGGTTGGGGTTCATTATGGGCCAATCCTGAGACTTGAAGGTTGCC
ATAAATTAGCCAAGGGCAATTTTGTAAATAATGTCTTGAGAGCAGCCATCCAGCGGGCTA
AGGATTTTCATGCACTTGAGAGTCCTGCGATCCATGGTTTTGTAAGTCATTCTAAAATCT
ATCTTACATGGGGTGAGGTTCCCAGATGGTTTGAGTACCAAAGTGAAGGATCATATTTAT
CTGTCAAGGTGCCGCCCCTTATAAATCATAAAATATGGAGCTTGGTTGTATGTGTAATTT
ACATTGGATCCAATTCCAATGAAAAATGCAAGCAAAAACGTTCTTTTTGTCTTGAATACC
ATATAAACAACGTCCGGAGATCAGATTCATTTTGTTATCCCAGTGATGGTTTATGTAGTG
AAGACCAGATGTGCCTCGAATTTACGTCGATGAGTAAATTAGAAGGCGGTGATGAAGTGG
AGATCTTCATAACAGAGTGTGAGCAGATACAGATAAAAAAGTTTGCGGCTAAATTAATTT
TTGAGGTTGATGAGAATAATGCAGATACGAATGATGAAGCATTGGCCGACTACATCTCAT
TACCTTCCCCAAGTGCCATTCAAGAAGAAGAGGAAGAAGTTGATTATCCAACCAAAAGAA
GAAGAAGAAGTTGATTCAACAAATTGATAACAAAACTTAAAAGCATTGGAAGCAAAAGCA
AGCGGAGGGCACAAAGATTTGAAGGTGGTTGTAGCTCTCCATTGCTTTTCGATGTCTGTT
ATAATGCTCGAAGTCTGCATTGTTGTAGGATCGGTCTTTTGCAATGTAAAGATCTACAAA
AAAAAAAAGCTTTTTTAAGCTTGCTCATTTTACTGCTCAGAAGTTTCAAGGCCTGTGGAG
GTTAGAAGTGGTGTCTATGGCTTCAAAAGTTGTTAGAAGTTTTAGAATATGCTGTGTTTT
TTATCCCAAGGGGGCTTGTTTGTGTTTGTTGTTCTTCAATTAGTCTACCCCCTTCTTACC
CCTTGCTGTGTTTGCTGGTCTAAGTTGGGCAGTTGGTGGGGATTGTCTTGGGTGATGCCT
GGGTCGGTTGAAGGTCTTCTAATCTGGTGGTCTGGCTTCAGGTTCTCGAAGATAGGTAG
>TeaL_128574
CACAATATTAATATATATATATATATATATAAACAAGTTCAGATGATGTAGTAATTCACC
AACCACAAAGCATATAAAAAAAAAAGCATAGTCAAAGGCCAAATACACAGAGACCCATTA
CATGAAAGCAAAACCCTAGATGAGTATCCATGTGAATTCGACGAATAGTAACCGAGCGAC
CACTACTACAGGAAATAGGAAATCAATAGAGAAAAAGAAAAAAAGAAGATTGGAGATAAT
GGAAGCAATCAAACCAATCTCAGACAGGGCTGAGGAGCTGAGAGAGAGAGGGCTTGGGGT
CGGAATTCATGCCGATGATGATGACGAGTGGGATGAAGCCATAGTGTGTGATGACCTTGG
CCTTCTTCATCGTCCATGTCGTCCATTCCTTCACGCACTTCGCCGCAGATCGCTCCTCGG
AGACCCTTGACCCCTTCGTCGCCTTGCCTTTTGCCTTCACTGTAACCTTCGACGCCATCG
ATTCCTCTCTCTCTCTCTCTCTCTCTCTCTAGTTGTAGTTGTAGTTGTAGTTGTTGTAGT
TGTAGTTGTAGTTGTAACCCTAGCTCGGGCCTTATAATCGGACACTTTCGTAGCTGCGGC
TATCAATAGGGTTTTTGGGGGCCCGTTTGGTTCCTTGTTTCAAAAGGGATTAGCTTGTCT
CCTGGACCTGCTGTTTGGGTTCG
>TeaL_128575
CAGGCAACCATAGACCACAAATTTATTCTTGCATAAATAGCTTTTACTGCACTTTATTTA
GATCATAAGAGCCAGTGGAGTTACTAGATTATGAACATTATTACTTAAGAAACAAATTGA
TGTTGTTATGCATCTGAAATACATTGACTTGTAACAAATAAACAGAAACAGAAAATTGAA
GCTTGGTATTCAACAGCAAAGCATGACTTCTATGCCTGTATGTTGGTGTCAACCAATAGC
TATAAGGTCTACGAGTAATTTTTTTATATTTTATTTTGGGAGTCAAGTGGGTTGAAAAAA
TTGAATATGGATTGCAAAACATGCAAAATCCATATAACAATGGATTCCCTGGGATTGGAG
CCTGGAATTAGTTGGATGGATTAATCTTATAAATTGTCTGTTGAGCTTTTGGGCAATTTA
CGTCCTTCTAAAAATAGTTCTCCTAGTTTTGCACCCTGCATGATGATGTGCTTCCTTTGG
TTATCATGTTGTCACCAGTTAGGTTGCATATCCAATATTACCATCACAATCTAGTACCTT
TTGATGCTTGGACACTGTGGTAGTTTTCCTAATATCTGCGATAGTGTTGTTATAACAAGA
AGACTAGATCGTTCTCACTTAGTATCAAACAATAATTGAATTTGTTCAGTGATTTTGTTG
AATACATGAGTCCCTGATTTCCTCTGGAATTTGCATGCTCATTCACTTATTATGATTGCT
TATCCTGTAAAATGAAAATCAGAATCTGTGCTTGTCCAAGAAGTTCCAATGATTTGATAC
AGCTGCCTGATCTTCTGCATTTTCAGTATCAAGTGAATAGCTTAAAACAGTTAGCCTCTC
TTGAAAGAAATTGAGGAGCTAGGTGCTTGCATTTCAAGGAAAGACAATGATAGCTACCCG
CATTCTATTATCTGCAACAATTTTGTTCTTCTTCTAAAGGTCTACTGGTTCAGTGGCTAA
TACTCTGCCTACTAACCTTAAAGTTGTGAGTTCTAACCTGAGGAAAGCTACTTTGTGCGG
TGATGCCAAAGGTTAGATAAAGATAGATGACTGCCATCAAACATGGTTGCATCTTCAGAA
TGCTCCAATCATGACGAAGATAGCTGATTGAGATTTGGTTTTCCAGACGCTAAGGCTTCG
CTTGATCAATCTCTACCTTTCCAGGGAAACGGTGCTATTGCACTTCTTCTTGGTGCTTTC
TACTTGCTCAGTGGATGCTACTCACTGCACTTGGGTCACTTCAGA
>TeaL_128576
TCGCGGTTCCGCCGCTCCGAATCTCGGTCTCGGTCGCGCTCATAATCGCGATCGCGGGAG
GAGCGGTGGTGGTGGTGGTCGTGGCGGCGGGTGGTGTCATGGGATGGATCGGAGTGGGGT
TTGGAATCGGAGGTGGAAGGCCGATGGTTATGGAGAAGGAGGGGTTCGGATTGGCGTTTG
TGGTCAGCGATTTCTTCCTCGCGACGCTTCAGGGCTAACTGCTCTCTCTGGGCTTTGGTG
AGGAATACCGGCTTCTTGATGTCGTCGCCAGTGGCTGTGCCGCCTCCGCCGACGTCACTC
TGTGCTCGTTTCATGCGAGAGAGATTGGGGGGGTGTGTGTGTGTGTGTGTGTGTGAGTCT
GGCTGTTGTGTAATTGAAATATCTAAAGATTCGGGATAGGGGTGTGCGTGTGTATGTAGT
TTTTACTCTTTGTTTTTCCTGTTTAGGGGTAGTGTGGGTGCATGAAGGGGGAGGCATTGG
CATCTAACCCTGCCCTTAGGCCTCGTTTGGGAACCCTCTCTTTTAGCCAAAAAGTCAAAA
AGTTACTAAAATAGCCAAAAAGCCAACAACCCATATCAAAAAGTCAAGATA
>TeaL_128577
TCAAATAAATCAAAAATTGAATCTTCATGAACTGAAACGGCCAATTGGATCAAGCTTTTG
CAAACACTAATATCACAAGGGCTGTGGTGTGGGGGGACTGGCAAAGATAATGACTCATAG
AGAATTGAAGAAGGAGAAGATGAATGCGAAGTTCTAGTTGAAGTTGATGGAGATTTCACT
ATTTTTAGATCGAATCCATAAGCCAAGCTGCCTTCGCTTAAACACAGACATTTCTGGGAT
GAAATTCAAAATAAAGAATGAAATAATTTAATCTAGCAATGATAATAGGAAACCTTCCTC
CTTTCTTCTTCAACAAAGAGCCACAGATTAATTAGTTCAAAGCAGAGTCTCACAAAATTT
AAGTACAGAAGCTAAAGAAGATTGAGAATTTAAGGCTTTGAAGCCTAAAGAAAGAAGATA
GAATTGAAATTGAAACAAGTGAGAAAACCTCAAATTGATGAAGAAAACCCAATTTGCAGA
CAATCTGAAAGTTGCAGAACCAGGTGAACTGGTTGCAAATTCTCAGACCCAATTTCAATT
TGTATCAATTGGTGTGGAGGGACTA
>TeaL_128578
ATTCTGATATTGAATTGGTCTAACTTCTCATTATCACAGATAGCTGTGGATTGTTCTTGA
GCTTGAGCATTTGAATGCATAACTTTTCTTGAATGTAAGGCATGGTGTTTTCAGACAACG
GAAGAGGCATTCTGATTTCTTGATTCTTATCTAAGGATGAAATCTTACATAAGTTGTGGT
AAGATTTGGTAGGTGACTATTGAATCTTACGCAAGACTTATGGGGCGCATGGTTTTTTTG
CATCTTATGATTAGAAAGGAATGCCCGGATTTTTTAGGAGAAATTTGAAGACTTTGAAAG
CATTTGGGAGCAAGAAGATTTATTTCTTGGCGCCTTTTTGGGTTTCAGTGGCTCCCTCTG
TAATTAATATTTTTTTCTATTTTAATTTATTATATTTTTGTTGCTGATCAAATTAAAAAC
AAAAAGATTTGGTGGGCTACTACTGTTTTCGATCATTGCTTTCTAGGAA
>TeaL_128579
ATCAAACTTTCAAAACTCAATTCCACACTCAATTCAAAACTCAATTCAACACTCTATTCA
AAAACCATAACCAAACAAATTTTCTACACTCAAATCATAATTCTACAACCCACAAACTCA
AAATACAACTCATACTCTCAAATCACGTTTACAAACCACAACCAAACACAGGCTTTGTTT
TTTATTTGATCAGCAACAAACATATAATAAATCAAAATAGAAAAAATATTAACTGCAAAA
GGAGCCACTGAAACCCGAAATGGCGCCAAGAAACAAATCTTCTTTCTCCCAAATACTTTC
AAAGTCTTCAAATTTCTCCTAAAAAATCCAGGCATTCCTTTCTAATCATAAAGACGCAAA
AAATCATGCACCCCATAACTTGCGTAAGATTCAAAGTCACCAACCAAATCTTACCACAAC
TTATGTAAGATTTCATCCTTGGATAAGAATCAAGATATCAGAATGCCTCTTCCATTGTCT
GAAAACACCATGCCTTGCATTCCAGAAAAGTTATGCATTCAAATGCTCAAGCTCAAGAAC
AATCCACAGCTATCTGTGATAATGAGAAATTAGACCAATTCAATATCAGAAT
>TeaL_128580
ATAGAACAAGCCAAAGAAGAAAAGCGCAACTATACACGTTTGAGTATTACTGTAATACAT
TGCTCCAAGATCTGCAGCTAATTGCTCCAGCTTATATATACAGCAAACAATCTGAAACAT
CCTAGTTTATCCGTAACATTTCAATGGATTTTCCTTCTAAATACTTGTATATGTCCCTAA
AGAATCTAAGCCATAGTTGGGGTGTTTAGGAGCTTCATCATGAAGTTGAACTGTATATCC
GGAGAGGTCTTTGGTTGTGGCCAGTTTGCACCTTCTGGCACTTTGATAGATTTATAACCC
TGGCCTACGTACAACTTTGTGGCCCCTGGGTTGTTTAGCTCACAATGCAATGCAATGGCA
CGACAGCCCCAGCTTCTGGCTTGAGCCTCTGCCTTGGCTATTAGCCTTTTAGCTATCCCC
TTTCGTCGAAATTTCTCCCTAACTGCCACATTTGATATGAATGCAATTCCAGTCCTTCTT
TGCCGAAGTGGTCCTTTTCTTGGGAGAAAATCAGCCAGAGTATCCACAGTTAATATCCCA
GCTACATAACCTTTATTCAGACTAAATCTACCATTGAGACCTCCAATTTTACAATCTTCA
CTTCCAATGAAGAAAGCATCATCATCCGAGCTGCCAATAACAGCAACAAGACAAATTCTT
TGACAACCATGAGGTACAGAGAATCCAGAAAGCATTGCCACTAGCCTATCAATCCTCAGC
AAAAAATCTAAAGGGAATGAATATTCGGGGAAGAACGAGCTGCAATGAGTCTCAGCAACT
TCCCAACAATCTTCTAACCTGGCCTCTCGAACAACTATTTCAGGTGACACAGTTGGGAAT
AGTTCAAACGCTTGACTGGCCCTGCAAAGCAGCCCTGATAGGGGAGATGAGAAAGAGAGG
AATAGCGATCTCCCAATTAGGTTAGAAACTTTAATTGTTAAGCAGGATTCTGGGTTCTCA
AAATTAGTTCCTACAATAACAAGAGCTTCTTGGTCTAGCAGCTTGCTGACTAAGTTACAA
TTAAGGATGCATCTCCCAAGTAGTGTATTTTAGGCCAAATTCTGCTGGATTATCTTCGGC
AGTAAGGTTGCAATTTTATTTTTTAATGAGTAAGCTATCCATTGATATAAAATATGAAAT
TTACAAAATACGAGTGTAAAGCACACAATATTAAGAGCTATACCACTCCATTGACAAGAA
TGGGAAGACCCCAGATTGAAATTTAACCTTCCTATTACAAGTTACAATGCAACTTTTGCA
TATGAAAACTTGGTACATCAAAGGAAGGGACATTTTATGCCGATAGAGATCTTAAAGCAA
TATTCTGCAAATTCAGCCATAATTAGACAATTTCAATTCAAAAATTCATAAACATGGCTA
TTAAATAACTTTTACTAGCTAATAATAATTTGATTGAACCATTCAGAAATGCAAGGACAC
CAATTAAATGAAGGTTTTTGTTAACGGGTGCCCTGATTAACAAAACATTAAACGGTAGCA
TTGCAGATTCTTTAACCCCTCCACTTTTACAAGGAATGTACAACCATTTTAAGTTTGTTA
ACGTGTGCCTAAGGGAACCGCTAATAAGACCCTTAAATGAATAGAAAAAGAAAGTTTTAG
CGGACTTTGGCAAACAAAATCGAAAAATCAAGGTAAAGGGTTGGGCAAAAACAATTTTGG
CGGTGAATCAATAAGAACATTGAGGGGCTCCCTTTGGATTTACGGATTTGATATCAATAA
TTTGAGCATAACATTTTCCCCTTTCCAATTCCTTACCCAAATTCATGCTCCAAACACAGC
CAGCCTTAAGAGTTATCATCAACTTTCAATAACTGATCTTCTTATAATTTTATAAAAT
>TeaL_128581
CACTGCCCAAACCCCTCTGTTGAGGCAATTTTTAGCAATGGCAGACCCACCAAACCAGAC
CAATGTCATTCATTCTTCATTATTTGGCAGTGCTCCATCATTTAGCATTTCTCCATCATT
TAGCAGTGCTTCATCATTTGGATTTAGCAGTGCTCCATCATTTAGTAGTACTCCATCATT
TCCATCATTTGGATTTAGCAGTGCTCCATCATTTAGCAGTACTCCATCATTTGGATTTAG
CAGTGCTCCATCATTTAGCAGTGCTTCAGTTACTAGCAACGTGCATGTGAATATGGTGCA
AGGGTATGTTAAAGGGGTGGTGACTTACATGGTGATGGATGATCTCATGGTCAAACCTAT
GTCCTCTAATATTGCTCTTCTCAAAAATCTTAAGGTCAAGGACATTACCT
>TeaL_128582
GAGAAATGTAGACAAAGTAGATCATATACACTGTCAAATGTTACATTTTACACCAATCAG
AAGAAAAAAATTACAGGTTTCCTCAGTTCATGGGAGTTAAATCACCACCAGATTTATATA
ATATTGTGTATATATAATATCTCACCAAGAATGGCGGTTCACTCTCCTGATCTTCCTACG
GAAAGGCCTGCACGCTTCAATGCTTAGATTAACAGCAGCGGCAAGAGCCATGAAGATGGC
AGCGTCCTCCACGCACGTCACATGCCGCATTGCCAATTGCACCAATGGCTTGCTGCTCTT
CCCTTCCCCTTGCACTCTACAGCTCATCACAAACCCCCCAACAACCGGACTAAGTGCTGC
AAAGTCTCCGCTGCTTTGTGGGCTTGGTACAGGCGTTGCTGTCGCTGCTACTGCTCGAAC
TTGTCTATCAGTATCTATGAAAAACTCGCCACCCTTTTCGGCGTTGAGCAAAATCTCGGA
CATAAGAAGCCCACCCCCCTCCTGGACTTCAGAGAGAAGGTGAAATCGGCAGCAAATTGA
GTCTCTGATGCCACGCTCACGCCACGCTTCTAGCTTCCCCCATGGCTGCCAGCTCTCCGG
CCTGCAAGCATCAGGGCGAACAATCAACCAAGCTCCGGGGTTGGACCTGGCAACCCAATC
GCAACCCGTTGATGGCACGAAGGGAGTTGTTATGAAAGCTGCAGCAACGGCTGAGCCAGA
GAGGTCATGTATCTTCACCTTCCATCCCTTCCTCTCCCTTCTCCCGGTCTCTTGGTCAGA
ACTATCAACAGAACTTGACCAAGTGTTCAATGGGTCTACCTGGGATACCCTGTCTCGACT
AAACTTGCAACTGAAGATAGGCTGCTTAATAGTGCCTTGAAGCTGAACTATCTGAGGACT
CAATTTAGTCTCATCTTCAAATTGGAAAACATATCTCGGATCCGGGTCAAGTTTAACTCG
CAAATGAAGCTCTGCTCCAGGCTTCCCACTCTCCTGCTTGCTTTTTCCAATGCCTATCCA
CCCATTGAATAGAATCACTGGCTTCCCTTCCCCCCATTCGGGACCCACTTCTAACTTAAA
TGTTCCAATCTGCTGCCTTTTTACACCAACACCACAATGAGACCCCTTCCGCCCTGCAAA
AACGACTATCTCCAGACAAGCATGAGAAGCATAAAAACATCCAGGTGCCAACAATGCCTT
TAAATCAGATTCTTCAAGATAAAAGCTCGAGACAATGCTCTGATGATCTGGTACAGATTC
AGGAGAAGATACTACAGGAACCGATGATGTCTGCACAGGAAAACCTCGGAGACGGATTTC
ACATGAACATGGAGAAGTTAATGCATGTAATCCAGATTTTGCAGCAGCCAATGCTGTTCC
AGGAACTCTCAACCCCAGTGAACCAATCGACAATCTGATAAAAGCCTGAGGATCCATTTG
GGTCACAAGTCCTCTCCCATTGATCACAAACTTTTATCCTGAACAGCCCAATAAGCCTTT
CAAATCAATACTGCCCAATAAACCTTGACTATGAAGCTTTCTCTATCTTCAAATCACCCA
AAAAGGCACTTTTGAAGCTGAAACAAACACCAGCCCTTGCAAAAACCCGTGAAATTCTTC
ATTTTCCAATTCTAAACAACATTTGACATTAAACTCACACACACATACTAACTCCCCATC
CAAACACCAATGACAATTCTCTATTACCCTTTCTCTCTAAAACCCTCTCTCTTTCTCTCT
CTAGATCTAATAATGATGGCAATGATCGAAGATGGGTCCTAGACTGCAACACAGATCACG
AGAAACCCATATCTAAAACTCAAGTGTATTCACATAGGGAGAGAAAGAGAGAGAGAGAGA
GAGAGATGAAGTTTGAAGCTGAGAGGACAATGCTTCGCATTATTTGAGAAGAGAAACGAA
ATAGACGGAGAAAGTGAAGGAATATAAATAAACAAACAGCAACCCAACAACCATAAG
>TeaL_128583
GAAACTCTGGCGATTCAAGCTGAAACCGGAGTCCCCCTGATAATTTCGTGGTGCTTAAGA
ACTGAAAAGGGGGAAGCAAGGAGCTTTTGCCATTCTTATCTCTCACCTATAAGATCACAA
GATGGTGTTGCAATGACACTAGTCACTTCGAAAGCGAGAGGTCTAGCCATGTTTATCAAA
TTGCTGAGATAGATCGACCCTTTGAATACCAATCAAGAACACATAAGGGAAACTTTGTTT
TTGAGAAGTCGTTAAGAGATAGGTGAAACCTCACAGGAAGAATTGAGTTCTAGAACTTGC
ACATACAAGTCATGTTACACTGTTGAATGACATGCCTTCAATTTCTCGATTTCTATTTAT
GAGAATTTTGTTCTTGTTGGGAGTCCCTAATGATTGAATAAACCTAGATTTTACTATGAC
ATGATAGTATGTAGTTTCTTGGAAGGACCAGCATGCTGCTGTAAATATGTCTTGCCATTT
ATCTTTTGTCTTATTTTTTATGTTTATTTTAGAACTAGTTTTGCTTTGAACTAATCAGAG
ATGATTATTTATGGGGCTTAGGGCTGTTTCAAGTCACTTGCCAATTGGGAGGGGTACTCT
TTCAACTGCATAAAGCATGAAATTTATTGGATTTCTTTCTTACACATGGACAAAGCCAAT
GTAGCCAAATCTTACAAGCTTGGTGACAGGAGTACAAGTGACATCATTGTACGCTTGAGA
AATGAAGAAGGAAGACCTGAAGTAATCTACTCTCATTCGTTTATTCTTAAAACTAAGAGC
AAGTTTTTTGCTGAAAAGCTCTGCCAAACGAACCCTATTTCTTGCATTGAGGTTCATTGC
TCAGATTATGATTATGATTATCATGTTGAACTTTTGAGGCGTCTGTATCTTCCTGAAGAC
TCACTTTTGGACTCCTGGGATTCTGTTAGATCTGCTGTTGGAATTCTTCAGGTTGCAGCT
ACCTTATACTGTGAAGAGATTACACAGAGCTGCATTCAGTACTTGGAGGCTGTCCCTTGG
GAGGACAAGGAAGAGGAAGAGATATTAAAAGCGGTTTCGAAACTGGGTCCAATAGCCATG
CCCATATTGGCCAGGATTCAACCCGTTGATTTAAATGCCACAAAAAATGTTTTCTTGTCT
GCAATTCGCTTTGCCACTTCCATAGGTGGACCGTGCCCTCCGTTTGGTGATGAGCTGAAA
ACTTCTGCTCAAGAACAAGTTGAATACATGCTCGGGGAAGATGAAGACACCCCATTGGTT
ATGGCCGATGAGGAAGTTAAAACAGAGGTAAGAACAGGTCTTTTGAAGATTTGCTTATCG
TTTGAAACGGGCTTGTCTTCCCTTCTCTTGGAGTCTGATGATCTCATATCTAAGACAGCA
GAGAATAGAGTAATACAGAGTCTAGCTGACCTAGAATGGATGTGTACTATACTCCCAAAA
ATGGACTTAATGAAGGATTTTGTGGCTAACTGGGCAGAAATTTCTGGTAATATCTTGAGG
GTTGTTGAAGACAAGAAACTTGATTCGCTCATGTGGGGTTTTAAAGTGAAGCTAATAGAA
GTGACTGCAAAGGTCTTGGAAGCAGTCGGATATGGAAATGTAATTCTTCCATCACCATGT
CGGGTGCAATTGCTAAAAACATGGCTCCCGTATATAAGGAAGATAAAGCCTCTTCTGGAT
TCGATGGGGGACGAGGACACTGGTTTTCCTTACAAGATGGATGAAGAGCTTTGTCAGAGT
GTTGAAGGGGCAATTGTGTCATTGATACTGGCATTGCCATCAAATGATCAAGCTGATATT
CTTGCTGATTGGATGAAAGCTGAGCAGGTGAGGTATCCTGACCTGAGCGAGGCCTTTGAG
TTATGGTGTTTCAGAACCAAGTCCTCAAAGAGAAGATTACTCGAGGGCTTGGATAGTGTT
GGCGAGGACAGTGCCACTCTTAGCCTTGATTTGTCACACTGATTTTGTTATGAGGTTAAT
TTTGTAAGATGGGTAGTTGGTGATGATTCCACCATTGTATGATGATTAAAGTGAAGCTTT
TTTATTTTTATAATTTTGGTTTCATTTTGTTGTAGCTTCTAAATGCTTCAATGATATGTC
TACAGGTTTGTACTCTTTAACATGTGAAACACCCAACTTAAAAATATGGTGTTTTCTTGT
TCACATGAAAGCTTGATCTATACCAACCACCTAACTAAAAAAAATACCTAAAGATCAGAC
CTTGTATTTGTAATTCATATAACAGAAATCAAATGCTTTTTACATTTGTAAGCTGCATGG
GTAGTTATTGTACAATTTCTTATCCTCTCTCAATGTAATGGCA
>TeaL_128584
GCTTCATTTTTCTTGGCCTTCCCTTTCTCAAGCAAGTAAATTTTTTATGCTTCAGGTATG
CCAACATGATCGTATGCAGCTTCAAATTCAATTCTTCGACCTTTTCCATAAACCTATCAT
TTGTAAACATGCCAAGAATGACACTTTGGATAGTTTGCTAGCTTTCTGTCAATGGCAAAA
CTATAATTACAACTGATCCAATTGTACCCCATGCTATTGCTATGATTGCCCAGAATGTGA
AGTACCCTTCACTGAATCGCTCTGCAGGAAGAGAGAGTAGAGGCCACAACAAAACAATCA
TAACAGCGAAACCAACACCCCATTTCACAATCCACACTTTCGCTCTTATCAGCTTTTCCT
CCTTGAACTCCTCAGCTGGCAATTCACTCTTTTCCTTCCCAACCATAGTTATCTACTTAG
TAGTATCCCAATCATAGTTTTGAGGCCACAAAAAACTACACACAGCATGAATCGCTCCAC
AAGTAAGAATCGATACAAGGTTTCCAGCAAGCATCAGTGCATTCCTTCCAGTTGTGTCAA
GATTGACTCTACCATACTCAACGCTCGCAACTGATAACCAAGTGATAATACCAAGAATGC
AACCAATAGTCGTCCCAAGGATGGCACCGATTGCATTTGCTTTTCACATAGAAGCATGAA
AGCTATGGGAAGAACGGCTGAGCCAATGAAGACTCCCATGGCGAGGTACATCCATCCTAA
TGAAACTCTAGCCTTGTTTAGTATTACTGCTAAAAGTCCCATGAAACATCCGAAGCCTAG
AACGACTCCCTTTGACACACTGAAGATTTGCTTTCCAGTTGCATCAGGGTTTATGTAAGT
GCGGTAGATGTCATAAGTGCATAAGGAGGAGACTGCTATTAGTTCTGATGAACCGGCAGA
CGTCACAGCAATGTTTTTCATGTGGCATAAAATTCAGAGTTCATAAAAGAATACTGAAAT
ATTGGAGTTTACAGATTTAGTACATATTTGAACAAAGAAAGAGGTGAATCGGCCAGAATT
TGGGGTCCTGAAAATTAAACTGTTGAAACTTCACTAAACAAAACTTCAAATGATATTTGA
ATAAGGTAAAAGTTTAGTATTGCACATTTTAGAAGCCCCAAACGTCTCAAAATTTGAAAT
TATGGGACTATTAAATTTGACTAGTGAAATTGTCCGAAGTAGTAAATGTAAATGTCCAAA
ATTCTGAAACAACTAAGAATGAAAAAAGAGAAAAAAAACGGAATGCTGGAACTCAAATGC
GATTGTAATAGGATCACCAATTGGCTTAGCTCATTTAATTTTGAGGGCTTTCAACTGATA
TTGGGTATGACACTTCGACATATGACCCACAAAGTTTTGAAACTTACAAAAGCTCTACCA
AGCTTCATAAGAGTATTGATGTACTTTTTGAACTAAAAATGTAGTCTTACTATACTGATA
TTAGCAAGATCGTGATCTATATAATGCTCAATTCATGTCATCTATAGATTTGAAATTTTT
ATCTAGCACGGCACGTCACAGCCATAAAAAGCATAGTAAGTAGAAGAATAGATCCTCCTT
TTCCCATCAAAGCAATAGCCGTTGCAGGAGGAACAAGTCCATGACTGGCCTCACTTGCCG
TTATAGGTAGATCAAGGGCTAGTGCTCCTAGACCTAGTGACGTGGCTAGAGAGAACAGTA
CAACAAACCTGACCAGCCTGCCTAACAAATATCCCTTATGAGTTGATGAAGGCCTTGCAG
CAACAGCACTTACCCAATATCC
>TeaL_128585
TTGATATCCGATTAATATGATTTTTGGTAGGCACAAAGTATTCAACAAATCCTACAAAAA
TAAGCTCATAATATACCTCAAATTGGTAAGTTCATATATATTCATCTAAAATTTTTGGTT
ACGGAGGGAGATGCGAGATGAGATCTGGTGGGACATGTTGACTTACCTTTATTAGGTAAC
TAAGAGATAAAGGATGGTCCACTTAGTGTGTGTTGTTTCTTTTTGGCCGGGAGTAACATG
TAGACAATGCCACATGATACTCAGGGAGTATCTAATAATTTTCTAGGATGTGGACCTTTT
GTCAATAATGCATGCAGTACAAGTAGAATTTTGCCTAGCTATGCAACGTAGAGTAAGTTC
ATGAGATATTGTAGTCCCCTTTTTGTTATCGGTTTGACTGCCCCAATGGGAGGATAGACC
AAAAGCAATAATCCCTGTTGCAATTATATGATTGAAATATCATACCATCCTATTGAAATG
TGGAATTTACCTCCTTCATGTTGAAGCATGGTATGGTTTCTCAATAATTTAGTACTTTTC
TACAAATCCTCGACCCTCCTTACCCTCCATTTCACTCTTTTCTGCACTCCATTTGAATCA
GTGATGACATTTCTAGTTTTGAAAGTGCGTTTACTTGTTAGGTTCAGTGTTTGAGGATGA
ACAAATTTAAATCAAAGATTTTCCATTTAACAGGCAGCAGATTGATACGAAGCA
>TeaL_128586
TTCAATATGGGCAAATCCTGAGATTTAAAGGTTGCCATATATTAGCCGAGAGCAATTTTG
TAAATAATGTCATGAAAGAAGCCATCTCGCAGGTTGAGGATTTTCATGCACTTGAGAATC
TTGTGATCCATGCGTTCCATGGTTTTGTAGATCATTCTGAAATCCATCTTACATGGGGTG
AGGTTCCCAGATGGTTCGAGTACCAAACTGAAGGATCATATTTATCTGTCAAGGTGCCAC
CCCTTATAAATCAAAAAATATGGAGCTTGGCTGTATGCGTAATTTACATTGGATCCAATT
CCAATGAAAAATGCAATCGAACAAGTTTTTTTTGTCTTGAATACCATATAAACAAAGTCC
AGAGGAGATCATATTTAATTGGTGATTACGGTGATGGTTTATGTAGAGAAGACCAGATGT
TCCTCAAATTTACGTCAATGAGTGAATTAGAAGGCGGTGATGAAGTGGAGATCTTCATAA
CAAAGTGTAGGCATATACAGGTAAAAAAGTGTGCGGCTAAATTAATTTGAGGTTGATGAG
AATACGGATGATAAGAATGACGAAGCATCTCG
>TeaL_128587
CCTTTATAAAAACCAGACAGTGGACCTGGAGGAGCCCACCATGGTGGAGAGTCTCAATCC
TTTCTAAGACGAGCAGTGGACTTGGGCGTAATCCAAACGATACTTCATTCACTCACTCCC
GTTACTGCTCAAGTCTATTCAAAACTCCTCCCAACACCCCCAATTTCATATATATATATA
TTCCTTGTAGCTGAAACTGTCCGCCACAGTTGAGAATTTGAAGAACGGCCATGTCTCTCC
CCCTCTCCAGCTTCGAAGCCAGGTATCTTGATTCTTGCAAGAGACAAGAGGTGCTCCCGA
ATTCAACAGTTTTAACATGGTTTTACGAGGCAAAGACTCAGAAATCCATTTACCAGAAGT
GTAATATGGTCATTATATTGGATGACCTAAAGGATGCCGATTTCTCTCCACTTATCGATG
TTTTCCTGGCAATTGACTCTTCTGAAATTGATGCAGTTGACATAATTCAGGAATCATACT
GTGCCATAAACAAAGATCATGTTATGTCTTTGTTGCGTACGATCAATTCAAAGCTCCGAA
TCGTTGATCTCAAGGATATGTCACTTGTGGACGACTTCTTCTGTTCTGTGGATCCTTCCC
AGGGTGGTTTGTCTTGCCAAGTTTTGAACCTGAGGTCTTCTGAGATCCGAGAGCTCTACA
TAGTGGGAATGTTCAAGCAACTACACACCCTTAATCTGGACTTTTGTACTTCTCTTACAA
GTATGCAGAAGGATTGTTTCGCTTGCTTGCCGAATCTGAAGCGTCTTTCAATGTGTGAAA
CAAGAGTTGCTGATCTGTGGACAACTAGTGCTGCCTTGTCAAAAATTCCTTCATTGGTGG
AACTCCGGTTTCAAAATTGTTTGTGTTGCAAAGGGACTGGTCCTTGCCCTGTGTCATCCA
GTGCAAAAACAGATCTTGATTGTGACAGAACTGAGTCAGGTCATCTTCAAACACCAGGTT
TAGTGGAGCAATCATCCGATTCCCTTGCTGTCTGGAATGGAAAGTCTAATTTGCCGATTG
AGGTTGCTTTTAGCAAATTGCGTACTCAAGACGGAGATGAATCTCCTACTAGTGCACTTA
ACTACAACTTCGAGTTAGAGGATGCCTCTACCACATTCAAGAATTATGTTTCACATCATC
CTTCGCCTATCTGCTTTGAGAAATATTATAGGGAGTACATGATTGTCTCATTGCCTCGCT
TGGCCGTTTTAGATAATCTGCCAATCAGAAAGTTGGAAAGGGAAATGGCCAAGATTATCT
TTTCGGAATATTATGAGTTCTTACCATATAGACGACAGCACAAAGAGAGTGTTGTCAGCG
TTTTACATATGCGTGAAACTGGAGTGAGTAGAATTCACCACCAAAACTCATCCCGGCCAA
GGCAGCCGCTGTCTTATAGAAAAAGCCAACATTTCTACTCTAGGTCTCTTTGTGCTGCCA
AACTTGGGTCTTCTGCATGGCCGCTCTTACATCCAGTGTCTAACATTTGCCACATTATCA
AAGAAGAAGTTAAGAGCCTTCGGCCAAGGCAGTTTGAGTATCATCCATCAAACTCTAGTC
TTATGGTTTTCGGAACTCTAGATGGGGAAATAGTCGTTCTCAACCATGAGAATGGGCATA
TTGTTGGTTATCTCCCATCCCTTGGACCTATGAATAGTGTTCTGGGCCTCTGTTGGCTTA
AGAAGTATCCATCCAAGTTCCTTACTGGTTCAGATAATGGTTCCTTGAGATTATTTGACG
TTAACCATATGCTGCCGAATATTGCGGATGGCTATGCTTCTCCCAGTAATGTTACTTTTG
GTAACTTTGAGCAGCTGACATCTGTTCATGTCAATTCAACGAATGAACAGTTTCTTACTA
GTGGTTACTCGAAACATGTTGCGCTGTATGACATTGACAGTGGAAAGTGTTTACAGTTAT
TCAAAGATATACATCGAGGACCCATTAATGTTGCTAAATTTGCTCACCACTCTCCTTCCA
TATTTGTTACTTCATCCTTTGACCATGATGTCAAGATGTGGGACCTTCGGCAGCAACCTC
TACAACCTTGCTATACAGTTTCAAGCTCAAGAGGAAATGTAATGGTTTGCTTCTCACCTG
ATGACCACCATCTGCTTGTGTCAGCTGTGGATAATGAGGTTAAACAGCTTATGGCGGTAG
ATGGGAGACTTCACACAAAATTTGATCTGCCTTCAACAGGAAGTGCCCACAATTATACTC
GGTCATATTACATGAATGGAAGGGACTATATCATCAGTGGGAGTTGTGATGAACCTGTTG
TTCGAGTTTGCTGTGCTCAAACTGGAAGGCGACTTAGGGATGTTTATTTGGAGGGTAGGG
GCTCGGGAAACTCAATGTTTGTGCAATCCTTAAGGGGTGATCCTTTTAGAGATTTTCAAA
TGGCTATCTTAGCAACCTTTACGCATCCCAGCTCAAAGTCGGATATCATCAAGGTCAATT
TGCTTGCATCCAGCCATGACACAAAAGAATATTCATGTGATCGTCATTTTAGCCCTTCGT
CTGGTTTGGGAGGTTGACGGATATCTCTTTTCTGTTAATTAATGTAAATATGTGTATGAA
TGTATGTATACATCTCCAAATCTATGTAAATGTTGAGAAGTGTACATTTGTTGTATTAAA
TTAGTATATATAATTTGTATTCTTTTTGGTGGCTATATAGTTGTGTCCGATACTGGTTTT
ATCTCAAGACTTCTCCAAAAATGGTGCAAATTAGGGGTGAAGACTCGATCTATGGATATT
GGTATAGCCATGCTGCTTGAATGACTGTTGTGTGAATAGGGATGATTTAGGTTG
>TeaL_128588
CAAAGGGCCTCTAATTAATTTTGCTAACTTCCATCCTAATCTATACTTTCATATGATCAA
GGGACAGATATGGCTTGACTTGGGCCTCCTAGTTTGGCTATGAAATCTCAACTCTCATAC
CTGTTATTTTGCACCTACTTCTCCCTCCTGCCATATAACATTCATGTTCAAATGGACCTT
CTGCTTCAAAGTGACCAAGTGCACCCTTATTATCCATTTAAAGGAGAATACAATTTAGTT
TAGTCTACTTTATTTTCCACTAAAATTTGATAAAAGGCCATTACCAAAAAAAAAAAAACA
AACAAACAAACATGCACGAGTAGAAAATTCAAGTGATGCTTTGTAGTAGTAGTAAACACT
TTTCTATCCCATTTTCTACTGTTGCTGAGGAGAAGCGGGTTGTTGAGATAAGGTAAATGG
ACCAGTGAGAAGCAGCCGAGGAGGAGGACCCTCCAGAAGAGGCCTTCCTGTCCCTATGGG
GGAAGTTCTCCTTGCATCATGATGATTCGCCAAAAGCAATCGAAATGTCCAACTCAGAAC
ATTGGGCGCAAATACCCTGTAAAGAAGGAATATGTCATACCAATTTGGGAAATTCACGTA
AGCATCTCCTCTGCAGGCACCTGATACTATCAACCTCGCAAACTTCTCCACAGAACCACC
AGATGCATTTACCTTAATTCCCAAAAAGAAAAGAACACATTAAAATTAGATTTTTTTTTA
AAAATAATTTTTTTACATTTAATTGTCTTCATAATTGAATAAATATAATTTTTAAAGTTG
GATGGCAAGCCATAGTGATCAAAGTATTTAAAGGTGAATACGTTTTGCAAGGTATTTTAT
ATAAGAAAGATTAAAAATTGAAAACAATTTACCACAGAGAATGGAGAATACTCTCATCGA
AGGTGAAATCGTTATTCTCATGTCCACAAGATATAACATGCATAAGGGTATGTGATATCT
GCTCGACACCCATGCTGTACCTAATTTAGACAGTTGGGTACTTTAATTTTTTATAATGTT
TGAAGAAGAAGAAGAAGAAGAAGAAGAAGAAGAAGAAGAAAAACACATTTGGTAGTAAAG
AAAGTTTCCAGCCTCTCCTATGGATGAGAGACAAATTGCTTATTTTTCCTAAATTCTATT
TAATTTTAAGTACATTTGTACATAATTTATATCTTATCTAAGAATATTATACAATATGAA
AGGTATATAAGTGTCTATGATGCATCGCCATAACCATGTCCAACTTTTGAATATATATCC
CAATATCCTAAGAGTTGGGTTTACGAAGATCCAATGCTTGGACGTGCACCCGCCCTCAAT
ACTCATATTTTTTCTTGGTTGGTATTTTATTTGATTTTTCTCATGAAATATAGTTACAAA
GGAGATTATTTCTTTTTTTCTTTTTTATGCTGAAATCATGTATGAGACTTGGGTAAGAAC
ATGGGAACGAAACTGAAAGAAACTTTGCAATTTTAAAATTAACAATGCAATCAACCAATT
AGTATTAATCATTACCCTCATTATGAATGTACACATTTAATTATAAACGGCAATGAGTTA
TCTAAAAAGTGAGATCAACTCCATTGTCACATGGATTTGCCAAAGTATTTATTGGCTTGA
TACAGTACAAAAAAGACACTTCAAGATCTCTCTCTCTCTCTCTCACAATCTATCTGTGGT
TGTTGTGCTTGATAGATAAGTTGGTTGAGATGGAGGCTGAAATCCACGCCGATTCACCAC
TTGATTATGCTGAATTTCATTTATTTCCAAGCCGGGACAGGTATGAGGCATGTGTATGCA
GTGGCAACAAGGTAGAAACAATAGCATCTGGCCTTTTGGGACAGCTGGCGCTGCATTTAC
CTGAACTAAAAAATTTGTTGTCAAGAGGATCCAATGCCAACTTCAAACTTCAACCACCCA
AAAATCTTGATAGTTCCCAGTGGTTCACAAAATCAACATTAACAAGATTTTTACGTATTG
TTGGTTCATCGGACACACTAAATACCACCAATGCTATTGGAAATGAGATAACTCAACTGG
AGGAAGCCAGAAAATTTCATCTTTCTTTGTATACCAAGGATCATCAGGATCATTCTGGAG
ATGGAGCAACAGACTGCTGCAACTTGAATGGTGTGGAACCACAGATTAAGGATGAAGTTG
AGATTGTGTCATCAGATGCAACAAAGAATGAATTGCTGCGAGCAATGGATTTGAGGCTAA
CAACATTAAGAGGAGAATTAGCTGCTGCTTTCAACGAGGCTGCTGGAGCCACATGCTCTT
CAAAGCATGTCTCTGATATGGAAAAGCTTTCTCAACATTTTGGAGCCATAGATTTGAGGA
GTACTTTGCATAAGTTTTTAGAACTGAGCCAAATAGGACAGACTGTTGATTTACCAAGTG
ATGAGAAGTCCCCTGCCACAATTTATTCAAGAAATGATAGGGTCAATAAGATATTAAAAC
CATCGCACTCAGATACACCAGTAAAATATGGTGTCTCTCCCGCCAAAGTTGCCCAGGTTG
AGCGACAAGGTTCATCAGAAAGTGAGGAATCTTCTTACTTGAGTGAGGATGATCAGCCAT
CTGTGGAACGAAGTCGGACTCTCATTAGGTGTGCATCACCTAGAAGGTCAGCATCTCCAA
TGCGGAGGGTCCAAATAGGGCGATCTGGGTCACGCAAGGCTACTGCACTGACCATTAAGA
GCCTCAATTTTTTTCCTGCTAGAGATAAGACATTATCTTATAGAGATGCAACTGCAAACA
GTAGCGAAGAGGAAGGATCTGAGCAACCCCCCAAAAAACCTGATAGTAATGCACGGAGAA
TGAGCGTGCAAGATGCAATCAATCTTTTTGAAAGTAAACAAAGAGATCAAACTTCGGATA
TTCAGAAGACAAAGCCAACTTTAGATGCCCTTGCTGGTACAAATAAATCTGTATTGAGAA
GATGGAGTGCAGGTACAGGTGAAATTTCCACCCAATGCCTTCCAGAAATTGGTTCTGAAA
GTTCTGTTCCAATGACTTCCAGTAATTTAGAGGGAGAAGAAATTCCAAGGAGTTCATTAG
CAAAACTGGACTGTGAATTCATTTCAGGAGATAACAATCCTGTTGAGGCTGCTAAAGTAG
AGGCAAACATAGAAACTTTTGATGAAAGAATGTCTAATTCAATTGGAAGTAAAGCAGATA
TTCTTGTAATCGAAAGTGAGGAAGACACTGAAAACTTAGCAGCCTCAACAGAATGGAATC
AACAGAAGGAAGCAGAGTTGAATCAGATGCTGATAAAAATGATGGAAAGTAAGCCTGTTA
GGTATCAGAATATAGCACCTGAAAATAACAGAAGCCAAGATGGTCCACATGAACAGAGAG
GGGGGTTTTATGATCACTACAAAGGAAAGAGGGATGAAAAACTTAGGGGAGAAACAGCAG
GAAAGCGAGCAGAGAAAGAAGCACAATTTAGAGCAATGCAGCAAATTCTTGATAAAAGAA
AAACTGAAATGGCCTCAAAAAGTTCTTTGGCTAAGCCCCAAAAATCGCGTAAGAGTTTAA
CTCAATCTGCCAATCCCAAGGAGTCAACAAAATCTGCTGTTGCGAAGAAAGCATTATCTA
AGGCATCACCCTCACCTGCTATGCGTAAGTCATGGCCATCAACTCCATCACCAAGAGCCA
CAACAGGGACATCACCAGCTAAAGCTCCGTGCGGAAACTCATCTGCTGGTACTACACCTA
CACGTCGGAAACCTCAGCCCGCACCATCAGTTCCTCAGTCGAGCCCAAAGGTGGAAAGAA
CTGTGCAGCGGCCCAAAACTGTGAAGGCTAGCCAAAATGACACTAGGAAGAGCACGAAAG
CCATGACCGAGAAGCAGCAGCAACCATTAACCAAAAATGAGAAAAGTGCAAAAACTAAAG
TTCAGATGACTTCTGGAAAGGACAGTTCAACAGTTGCAGCAAAGCCTAGTTTCTATAACA
AGGTGACCAAGAAGAGCAGTGTAGTGCCACTGGAGTCAAAACCTTTCCTTCGTAAGGGCT
CTGGTATTGGCCCCGGTGTGGGTCCTGTTGTTGTCAAGACAAAAGCTTCTTCTCAGCCCG
AGGAAACTTTGAAAACTGCAGCAAATCTGATCCGAGCTCAGGAAAATGAGGTGGTTACTG
ACATTTCTGATCCAATCAGTCAGGTTACTGACATTTCTGATCCAGTCAGTCAGCAGGAGG
GGGATCTTGAAGCACCGGAAATTCATGCTGATTTAGAATCAGAAACTCAGTTAACTAATG
AACAGAAATGTGATGACACAGTGATTTCTGAACAAGTTACTGCCAATGGTGATGATAATA
GCTTTATAATGGTGACGGAGTCTGCATTGAAAACTGAGGCTGAAGAAGAAGAATCAGTTA
TCTCCCTAACGGCCTGGGTTGAAATAGAAGAGGATCAAGATTTACCTATTCCACATGATG
ACAGCACATGCCATATTGCATCTGCAACCAATGTTGCACCAGTAGCAATGTCGAGTCCAC
GTGTCCGCCACTCTTTGTCACAAATGCTTCTAGAGGAGAGTGCTGAACCTGATATTGTTG
AATGGGGAAATGTCGAGAACCCTCCTGCAATGGTGTACCAAAAAGATTCACCCAAAGGAT
TGAAGAGGCTCTTGAAGTTTGCTCGAAAGAGTAGGGCGGATCCAAATTTGACTGGTTGCC
CTAGCCCATCTGTGTTTTCTGATGGAGAGGATGATGCTGAGGAGTCTAAAGCTGTTGGTA
TGAAAAATGCGGACAACACACTGAGGAAGGCTGCCCTACATCCAAAGAACTACGGGCAAC
AAAAGACTTCATTAGGTGAAGGCTATGAGAAAAATCCAGCTGGACCTGAAATGCTTTCCG
CTCAATCAAATACAAGCAAATTTGGCGCTCAGAGTTCTTACCACAAGTTCCAGGACCACA
ATCCAGCTGCAGCCACCACAACTAAAGCAACAAGATCATTCTTCTCTCTTTCAGCATTTA
GGGGCAGCAAACCGAATGAGACAAAGCTTCGTTAATGCTAGCAAAAATTACAAGTAAAAA
AAATTTAGTACGTACCATCTGTCTGTAGCTATATACTGGTGAAATTTGGCTTGAGGCAGC
TATATACTGGTGAAATTTGGCTTGAGGCA
>TeaL_128589
CTCACCCCAGCCCCTTTTTTGGTTTCTTGTCCGGTTCGATCCTTCAAGTGAAACCACATA
TGAAACCCTAATAAAACCCTACCTCCCTTCCAAACCCTAAATCATTTGTATGTCGGTTTC
CCTCAAACCTCACATCTTCATCTCTCTCCAAAATTCCCCAGATTCGTCTCCAGCACTGAA
TCAAAGATGGTGAAGAGAAGCAAAAAGAGTAAGAGCAAGAGGGTGTCGTTAAAGCAGAAG
TACAAGGTCGTAAGGAAAGTGAAAGAGCACCACAAGAAGAAGGCTAAGGAAGCCAAGAAG
CTCGGCTTGAATCGCAAGCCCAAGGTCGAGAAAGACCCCGGTATTCCCAATGATTGGCCC
TTCAAGGAACAAGAGCTCAAGGCCCTCGAAGCTCGGCGTGCTCGTGTTCTTGAGGATTTG
GAGCAAAAGAAAGCTGCCCGCAAGGAGAGGGCTAAAAAGAGAAAGTTGGGTTTACTAGAG
GATGATGATGATATCTCCAAATTGGCTGATATAGCTTCGGCTAAAGAACAAAATTTTGGA
AAGGGGAAGAAGTCTGATGTTTCCACTGTAATTGGTACAATCAGGGATAACTCAGAGAGG
GCTTTCTACAAGGAGTTGGTTAAAGTCATTGAAGCATCAGATGTCATTTTGGAAGTGTTA
GATGCTCGAGATCCACTTGGTACCCGTTGCATTGATATGGAAAGAATGGTGTTAAAATCT
GGTGTTGACAAGCATCTTGTATTGCTTCTTAATAAAATTGATCTAGTACCGCGAGAAGCT
GTTGAAAAATGGCTCAAGTATCTTAGGGAGGAGTTACCAGCAGTTGCCTTTAAGTGCAGC
ACCCAGGAGCAAAGGTCAAACTTGGGTTGGAAGTCTGCCTCGAAGGCCAAAAAAACAAGC
AATCTCCTGCAAACTAGTGACTGTCTTGGTGCTGAAACTCTTCTTAAATTGCTAAAGAAT
TACTCAAGAAGCCATGAGATCAAGAAGTCAATCACTGTGGGCATTATTGGCCTTCCTAAT
GTTGGGAAAAGCAGCTTAATTAATAGCTTGAAGAGATGTCAGGTTGTAAATGTTGGTGCT
ACTCCAGGATTGACAAGATCATTGCAAGAAGTACACTTGGACAAGAATATCAAATTGCTG
GACTGCCCTGGTGTTGTAATGCTTAAGTCTGGGGAGAATGAGGCATCCGTTGCTCTTCGA
AATTGTAAGAAGATTGAGAAATTAGAGGACCCAATTGGGCCAGTTAAGGAAATCCTAAAA
CTCTGCCCGGAGAGAATGTTGGTAACGTTATACAAGCTCCCAAGCTTTGACTCAGTCGAT
GACTTTTTGCAAAAAGTTGCTACCGTTAGGGGTAAGCTCAAAAAGGGAGGTATTGTGGAT
GTCGAAGCTGCTGCAAGAATAGTCTTGCATGACTGGAATGAAGGTAAAATCCCATATTAT
ACAATGCCTCCAACTAGGAATCAAGATGAACCGACTGAAGCAAAAATTGTTTCAGAGCTC
GGAAAGGAGTTCAATATTGATGAGGTTTACAGCAACGAGTCCTCATTTATTGGGAGCCTT
AAATCTTTTGATGATGTGAAACATGTTGAAGTCCCTCCAAATTGCCCTCTTACCTTTGAT
GAGCAGATGGTTGAGGCTAATGTACAGCCAGAACCATCAACTCAAAGCTACAGTCAGGTC
AATGACACAACTGATAATGGTAGCGATAGCGATGAGGCCATGGCTTCTGAAGAAGAAGAT
GATGCACCCAAGGCCAAAACTGGTGGTAGCAGGCAAAATGAGAAGTTATATGCCGAAGAA
GGCATACTCAACACCAAGTTGAAGAGAGCAGAGAAGAAGAGGCGGAAAAAAGCAGATAAA
TCATCTGCAGATGGAGAAGCTATGGATGGTGATTACGACTTCAAGGTGGATTATGTCAGG
ACTGGATCTGCCAGTGGGAATGGTGATGCTAGCAATCAAACAAGATTTGAGGTACTTGCA
TCTGGAGTGGAGCTTGATGAGCAGGATTAGGAGAAGAAACTTACAGGCCACAATAGAAAA
TTTGTTTCGTTTTTTTCCTTCTAAATTTTGCTATATTTTATTGACATTTTGGGAGCTTTG
TGATTCATGGTTGAACAATGGAGTTTTTGTGTAATTTTTGGCTTTATTGCTATACAGTTG
CTTCTTTGCTCTGGCCATCCATCTCGTTCGAGTTATTTTGTACCTGATTCCAAGCCAAGT
ATAACAGTTATGGGTAGATAGTAACATCAAAATATTTTCTAGTCAAGGTTTTAAAGTACA
CCATCCAAACCCTATTAGAAATAAAAAATGTGTTTGATTGAG
>TeaL_128590
TTTGCAAAAATTTTGAGAAATGCTAGTGAGAATTGCAGATTGGAGTTAGAATCATTTCAG
GTTGTTCCTAACAAAATTGAAACATAATTGGCAAGCCAGGTGGTCGGACCTTTTCATGTC
TAGTGGCCTCTAGCAAAGAAAAAAGTCTTTTACATATTTTGAAAGATTGCACAACAATTA
CTTCTTGATTGTTATATACCTCATCTACATGTTTGTCACTTTACTTGCGATTGACTTTTG
TTGTAGTTATACATTATTACGTTTGTGAATGGAAACTGAATTAGAGATGCCATTCATTCC
TAACATTTGGCAGCTTGTTTAACAAATTATAGCTTTTGTTCTTTTGATTATTTATTTATT
TGTTGATGACTGAGTGTTCGGACCAACTTATGTGCACCTCAATTGATCCCGGGACCCACG
CAAAGTGCCCTCT
>TeaL_128591
AGAAGAGGCCCGGACCAGAGCACTGAGAGAAAGAGTCCTTGAGGATCAAAATAATTCTGA
CCCGCAAAGCTTTTCCAGTTGTCTCTCAGAGAACTATTAAGTGTCTCAGCAAAATATACA
CCAGCCAGAGCAAGAAGAAACAAACACATCTGGAAATTGATATTCTTCCTTGAGATGATT
ACTACTAGTAGCAACACAACATGGAACGACATCAAGCATATTAACCAAGGTTCCGTCCAA
TCAATGGCATGGAAGAAGCCGATGAAGTTGTCGAAAGCCGGTCGAAGTCCGGAGCGAAGC
TCGGCAGTGAGTTTCTCGACTAGATCTGCCATTTGGTCCATGTGCTCGCCCATAGCTGAT
TTCAGCTCTTCCATTTGGGAATTTTTTGATCTAACGATGAGAGAGAGTGATGAATCTGAG
ATGGTGATACAGTCTCTCTCTCTCTCTGTGGCAATGGCAGACAAGCCGAGCAGAGGATTG
GTGGTGTACGGAGATGGGTTGGCCCGTTTCATCAACGAATCACACACCCATCTCCACTCT
CTCGCTTCTCGTGCTTCTTGTGGTTTCTTGACCCTCCCCAACTCCCCTCCTTCAGAAAGT
GAGGATGCAAGAATAGTTCGAGAGTTTGCTCAGCTGCTGGATGCAGCTGAAGCTTGTCAC
AATACAGTGATGCCTAGCATTTCAGAGAGGTTCATGGGAATGAGATCTGCTATAATTACA
AACAACTCAAGTTTGAAACCTTTTGGAGGCAAACTAGGTTTCACTATGTTGCAATTGAGT
GACATAATTGACAAGAGTCTTCCCATCGCAGAGTCACCACTTGATGTCGTGGCCTCTGAG
TTGCTGAAGTTGCTTGGATTTCAAGAAGGGAAGATTTTAGAGACAAGCCCGTTTGATTTA
GTTTTTATCCACATTGGAGATGGTGAAAAGAATGGTCAGAAAGACACAGAATATGTGAAT
GGTTTGGTTGGTCAAATCATGCAGATAGAGGAACGAGCAGCTGAAATCAGTGCCCGTTTG
CACATGTCCCTTGTGATGAGTTATGGGCTTGTATCAGAGAATAATGATCCCAATTTGTCT
GTTATTTGTAAAGATGAGAAACACTCTAATCTTTCATCGTTGTTCAAAGGAATGAATCTA
CGGAAGGATGTTAGGCACCATTGTCCAATGTTAATTGCTCAGTGGCAGAATGCTGTAACT
CGCAAGGATATGGCTGAGACATTTTCTTTTAAAGATTTTAAAGAGCACGGTGGGATCCTT
ACAATACCGGCAGATAGGTTTATACATGAAGTGGCATTTAAGCTCTGGAAGGCCCCCAAA
TATGGAGCATGAGGTAGTTTTCAAGAAAAAATTTGATGCATGAATCACCGACTTGTTACT
TAAAACTAAAAATATGAGCAGGAATGATGGAGCTACTCAGATGGTCAAAATCATTTTGGG
CTTGTTTGAAATGTTTTGCTTGAAATTGGTAATTTGGTATTGTAAAAGCAATTGTAATAA
CGACCCTGCACCTGTGTTCTTCATCATATGAGTATGTACTTTCATTAGTTAGGCCAAGTT
TGGCATCTACTAAATAATACAAAAAGTCAAAAAGTCACTATCCTATTTAAGTCACATCAT
CTTATTTAAATCACATCACCTCTCTAACACATCATATCAAACCCAACCCAAACCCAAACC
CAACCCATATAAGCCAATAAGTCAAAAAGTGCATTTTTTTAGAACATCTCAAACCAACCC
TTAGGCCAAGTTTGGGAAGACTAAATAAGTGCACTTTTTGACTTTTTTTGTATTATGTGT
AGAAAAAGTAGAGAGGAGATGTTGATTGATGTGACCCAAAAAAGATAAAAAG
>TeaL_128592
AAAAGAATCTAATGTAATTAATCTAATGTAATTAATACTAAAATAAATTCAAAGAACAAA
TTAAAAAAAAAATCAAGCCAAAAGAAACTCAACCGACGACTTAAACGAGCAAAGAATTTT
CACATATCCAAACACTGCCGACACTTGAGTACATTACAGAATATTACAAATGCACCAATC
CACTTCCTTTACATCATCATCACCCAAAACTTTTTCCCCAAATCAAGTCCGTCCAATTCA
CCTTCCACCGACAGTAACTCTGGTCATGACCGCACCAGAACAAAATACCCAAAAAATCAC
CAATTCCACTCCACACAATACCCCTTTACACCACCCACCTTCGTCCTCTTTGGTCATTTC
ACACTCAATTATTGTTTCCGCGGGATACGAGTTTTGATCCAGTGCATCAACTATCAGAAA
ACAACGGTGCATGACGGAACAGATCGTACGGTGCCCACAAGCTATCCAACGGACAAGGTT
TCTTGGAATCAAGTCTTAGCCATGGCTTCCCTTTCCCACTCCAATGCAACAGACTGACCG
GACCAGGGTGCAGATCTCTACACAACCCTTGAACATTGTCTCCACCGAGCCCATGTTGAT
TCCATCGATGCTCAATGCTCTCCACATTCCCAGCAAAAACCAGTAAAAATGGAGGCAAAG
AACCCAACTCATAGATCCTATACCTCTTCTGTAATCTCATCCAATTCTCAAGCTTCTCAG
TGTACTTCCCTTGTCTCCATTTTTGAAGATCGATTACCATCACACCCGTGTTGAAATAAC
ATGGGTTTCGATTTGAGAAGACTGTTGAGAAAATGGGTATGGACCAGAATTTGTTGGTGA
AATAGGAACTGAAATTGGCGTGGCAGTACTCGGGGGCACCGAGGACGTGGGATTTGAGGT
CGATAGACCACAGATTGGCTATGTTGTCGACCACGATGAGGTCGGAATCGAAGTAGATTA
TGCGATTGACGGAAATGGGGATGAGGTCGGCGAGGTAGATGCGGGCGTAGTTCAGGGGTT
GGTCGAGGGCGCGCCGGATGGAGGACGAGATTTTGTTTTTAACGAGGTTTGTGTCGAAGT
GGTGGAGGTGGAAGGAGAGGTAAGGGAAGGTGGTCAGGATGGTGCGGCGGAGATCGGCGG
AGTTACGGCGGTGAGTGGTGGTGGAGGAGAGGAAGTGGAAGACGATGTTTTCAGGGCAGG
TGGCGTGTTGAAGGACGGAGAAGACTCCGGCGACGGAGCCGCGGAGGTAGGTGGTGTCGA
GGGTCATGGCTATGTGGATTATGGAGGGGTTGTGGTGGTTACATTCTTTTCCGTTTCGGA
ATTCCGGGGCTTCTTGGAATTCCGGGAGGTCTGCGACGACGGTTGTAGAAACTGTCGCCG
CTAATGCCACCGTAGCGGCTAAATTGAGGGCTAGGAATAGGAGGATGGTGGTGGTGAGAG
AGTGGAGGTCCGGTGGCATGGTGGTGGTGATGATCGGTGGTGAGATAAGATAGAGAGGTG
GACCAGGTGGTGTGTCTCTGTGTGTGTGTGTGTGTGTGTGTGTCTGTGTCTGAGTTTAGT
ATGTGTGTGGCATGGGGATTTTTGGAGTGTGGAACGTGAAACAAACAAGGAGTATTTTTG
GCAAAATTGAGTTGAGCTGGTGCCAGGCTGGAATCCCGCATCATTTGTCTCTGCGTGCAT
GTGTTCTCAAAATTTAGAG
>TeaL_128593
TAGAACTTTGGTTGGAGTCTCTGCAGTTGTTGTGGGTCCTGTCCCTACTCCAGGAAGATT
CACACCACCAGCTTGCAAGACCATTTTCTGCAAAGCTATATGTTGTTGTGCCTGAGATAA
TATACTTTCATGTTCTGTGTTTACCACCTCATTACTCATGGTAGCGCGCCGGACAGTTAG
AGTCTTATCCCCCATTTTTAAGCCATTAAGAGCAGCACAAGCAATGTCCGTTGCAGCAGG
ATCCTTATAGACGCAGAAACCATATCCTTTGGAATTTCCAGTGTCTCTATCCTTCACGAG
GTCAAACCCACGCAAAGGTCCAAATGACTCCAGCAATTCTCGTATCTGTGCTTCAGTAAA
GTAGTATGGCAAGCCACCAACAAAGATACGATCAGGTCCCTCAACTCCGCCAACCATGCC
AGGTACAAGTCCAACAGCAGCTAAGTTAAGGTGAGGGTTTGCTTGGCTAGGACCAAGTGC
TGCAGCTAATGTAGGGTTGTAGTCTGTAGGTCTTCGAACCCTCACAGACACCCCCTCAAA
TACAATACCATCCAATGCCATTGCATTACTTGCTTCTTCAACAGTTCTCATCTCCACAAA
TGCAAACTTCTTTTCATGATTAATGTACACATTGACAACTGCATCACCTGTACCAGCAGA
ATTTCCTCCTATAGTAGCCATAACACTGCTAAAAAATGTTGCAATTGTCTGCTCATTTGC
TAGAGGAGGGAGACCGCCAACATAAACTCGGCGTGCATGCCTTGTTGCCTGTTGAGTCAT
GGCTTGGAATGGCATCATGGAAAGAGCTCCCAGTTGATTAACCTGTGTTGTCCCAAAAGG
AAGCATGTTTTGGAGCATTCCTGGCATTGTTTGAGGGACACCTAGCAATTGACCAAATAC
AACACTTGCCGGTTGAAAGCGAACAAGATCCAGCTATTCGGTGCATTGGTTCCTCGTTGC
ACATAAAATCTACAGTGGTGTCACGTCCATGGGTAGCACAGTGGGACATGTAGCCCAACA
TTGCCTTCTTACCCATATGATAAACAAAAAGACAACAAACAACCACACACAACAGCCAAC
AACACAACAATGGTTCTCAGTTTTGGTAATAAAGAATAAAGACTTAGATTAAAAAAGAGG
ATACAAATATGCAAACAGCAAAATAAATCATATAATCCTCTAATGTAATGATGTTACACA
ACTAAAAAGTAGTGGAAACTGCTTGTATATCAGATTGCTAAATGGCTAACCTGGGACTGC
ACCACCAGGCA
>TeaL_128594
TAGCACAATCTCACAAAAGTGTCAATAGTAGTCATGCTTGGTTGTTTTCACCAACACAAT
TGATTGGTCCACAATGATATCAACGGGAATTCAAAAGGAAACAATGTGACCTTGCCTCTC
GTCCAAAAGATGATCAAACAGGCTTAGTAGATTCTCCACTCATCTGACCAGTTTCAGGAT
CTCAATAATCCCAGGATAATGTTGCAAAATTGGAGAGTAATGATCAAGTGCTATGTATAT
TTTCTCAAGAAGGCTTAAAAGTGCATCAACTTCATCCCCTAGAAGATCAACCTCAGATTC
AGCCAATTGAAGGTCAGCACATTTCTTTTTGTACAGCACCTCNNNAAGAGAACTCAACTG
AGAACTTGATTCTTCCAACCTTAAATTATTCTTTTTGATAGCCTCAGCTGCTTGACGTTC
AAAATCAGAAAATGCTTTTGAAAGTCCATGGACAAGAACGATTACTGCTTGCATTTGCTT
TCTCTGTTCATTTTCTTTCACTCCAAGCAATAATATAGCATTTTGCCTCTCCTGGATAAC
AGCCATAAGCCAATTTCTCTGTTCATCAGCTTCCCTTAACTCATTTGTCTTTAGTTCAAG
C
>TeaL_128595
CATTTTGCGCACCACATGCTCTATTCAAGTCCACATGGAGGGTAATCTGCTTGACTGGTT
TCACCATTGATCCTTTACATTTATTTATCTAGAAAACATAGATTTTTTACCCATAGGTTG
CTGTAAAATTTGGTGTTACAACTCTCAGCCTATTGTTTTGTTCTAATTTTCTTTAAAAAA
CAACGGAGTCCTTTTTTCACAAAAATAGTAAAAGATTTAAGTATTATGTGTATTAAGCAA
CCCCAAAAGCTAGCTATTGAGGTGAGGGTGCCCTCATGCTTATATATTTCACATTTCCTT
ACTTAGGTGATGTGGGACTTTGCTTCACAGCTATCAAATTGAATATTTTGGGTATCAGAC
AGGAAGCTTTGGGTCTGCAAAAAAAAATTCTTGCTTTTTCTACTAGATTATTATCAAAGA
AAAGTAATGCTTTTATATTTGTTGATCAAAGAAAATGACTGCTTTTAGTGTTTGCTTTTG
TATTTTCAAACAACACATACAAAAGGGCTAACATACAAAAGCAATCCTACGATCAGAGTT
TATGTTTTTTTATTTATTTATAGTAATGCTATACAAACGAAACCTTTTTTACAAACTTAG
TTTACTAATTGATGTGGCAGATGAGTTATTCCCATAATTTAATTTCAAGGGTCCCATTTC
AATACCAAGGCTTTTTATTTATTTATTGTGTGCCATACCAGTTTTTGTAAAGAAATTCGG
TAAATTTTTTTTGTTTGCTATTAAAATCTCTTTGAAGTAGATATAACATGTGTTTGTTAT
TTTTAAATGGTTCATTTTCTTTTACATTTCTGGTTTATGTTCTTAAGTCTATATTTGTTG
CATATATTTTTAAACGTCACAGACTGCACACCAAATTCTTTGGTAATTAATGATGACCCA
TAATTAAAGACACTTTTTTTTTTTGGATTGGAGTTGGATGATACTTTATGATGAAGACTT
TTCCTTTTCCTTGTTATGTACCTTAAAGAGATTCTGTTTTTAGTATGATTTTTCCAGTAT
GTTTATGAATTTAATTTATTTATTTTTTTGTCTGTGTGTGTATATGTGTACATAGGTATA
TATTATTTATATGGGTTAATGGTGCTATACTAGCTTAAACTTTAAAAATTTTTGTTAGTG
AACCTTGGCCTACTAAACTTGAGTTTATCGATTCAAGACTGTGGACAACCAACTTGTATA
TTTATGCCAAATGTTAGGTATGTACCCTATCTAACCTTACCCAAACACCTATTAACTGCC
AAACCACCGTTAATGGGCACTAATTGGGTGTTAGTTTTGGTGCTTTAAAGCAGACCAATT
ATTTGTAATTTTGTGTATAAAATATTTCTAACGATTGAAGTGAGTTAATACGTTTTCATT
GTTGTTGGATAGAGATTCCTGTTTTTGATAAACTACCACTACAACAAAAAAGGGTTTTTA
TTGCATCAAACTGATATTATGGTAAGAACTAATAGTACAGAAGTAGAGATCATTAATACC
TGAGTTTGGGCATCATCACTAGTAACAATGTTTCCCACTGTCCTAAGTGCGAGTATAAGA
ACTGTAGCGATGATTATTTCTGAAAAACAGTTTCTAGTGGGTTAGTACTATTTTTACAAA
TCTGACCACTACAAAGAGAATAACACATAATGAAATTTAGCCCTGAGAAAAGAAAAAAAT
ATTCCACTACTTTGCAAAAAAAGGAGAATATACACCTTCTGAAAACAAACCCAAGAGAAA
GAGAGAGAGAACGAAAATAAGAGTAAAAAAGGGAAGATCACTTTATAGGGTCTAAGTACG
AGTATAAGAATTGCATGATTATCTCTTTCAAAAGTTTCTAGTGGGGGTCTCTATCAAAAT
TAGTCAAGAAAGTCCAGAGGGCGTGAGCCTTTCAAATGATTTCCAGTAAGCTTCAATTCT
TCCATTGTGTCCATGGTGTGAACAGCATTTACTAAGAACTTCACTGATGGACCATTGGGA
CACTTTACCATCCATAGATAAAGGTCTTTATGTTTTCTGCGCTCAAAAAACAGGCAAGAA
GAACAGCCTTTGAGTTCAACAAGCTCATTCAGTGTTGCACCTTTACTTGCTTTAGATTCA
AACTTGTTATCCTTCTTACAGTGGGGCAAAAGTGACACCACATTCAACATCAAATGTCGA
TACCTATATACCATAGAATTTATAAATGTCATTGTCATGGACTAAAACCTCTGAGGCCTC
GTTTGGGAACTCTCATTTTTAGCCAAAAAGTCAAAAAATTACTAAGCCAAAAAGTCAAAA
AATTACTAAGCCAAAAAGTCAAAGATTCTCT
>TeaL_128596
CTCCACAAGAATTCTGGGTAAGAAAGTGAAACCCGATCCGAAAACACAAACAAGTTTCAA
CACTGGTGTTGGACAGACGGGGCAAAACTTTCACCATTAGCGGCTTCGAAAGGACAAAGA
ACAAGATTGCTAATGGGATCTGGGTAAGATGGAAGGTGCTGCAGCACCAGTATCAAAGAA
GGGCTTTCATTGCACAAGAAACTCACTGTCAATTATATACAAACACAACATACATAAGCA
TATGAATCTTTATAGCAACTATATCTCTGATTTTGACCGTGCATGTGCAAGTAATTTCTA
CAAACTATCGAAGAGGTGACGATTCGCCTTCTTGTGTGACGGCAAAGTTCCTGAGATTTT
TTCCGTGCATTGTCTAGGGTACAAACATAAACACTGTGCATCTGTACTAGAAAACAAGCA
GTTTAAAGGTATGTCATCGTTCTGGTGGGGCAGCCAGGAGCCTCACACGACGCCTAAGCA
TACTTCTGTGGCAGATACCAACCAAAAATAGGATGACTACAAGAGCAATAGCGGAATATT
CAAACACTCTTCTGACCCCAAGGGCTCCTGTTGGAATGAAGTCAAAACCACAGATCTCAT
AGAAAACAGTCAGCAACAATGCAATGAGGCGTGCTGTGTAATAGTTAAGTCTAAATCTAT
CTGAAGATCCATGAACGAGGCTAATGTTTAATATATCTCTCAGTATACAAAACAACTACT
AGTACGCAAATGCATGTGGCAGACTGTTAGTGGTGATTGGCGAAAAGTTCGCTAACTTTT
TTAATTACTTGGTGGGAAATTCGTACAAAACCCAAAGTACTTATCACTACTCCTATATTG
AATATTTTCATCGATCTATAATCCCCACATTGGTTAAGCAATTAGTTATGCACATATCCA
CCTTTTGCCATTGGGCTCTGCACTTGGCTCTCCACAACTATTTCGACTGCCCCCCCATGA
CAAACCGAAAAAAAAATCATGGTACATCTAAGATGAGTTGATTGAAAGGAAAAGCCCAAG
ACACTACCCAATTTATGGGGTGAGAAATAGTAGAGTAGAATATCAAAGCAAACTGGCACG
TTAGGTACCTCTCCATGTATGTACATCCTTATATCAATTTGAAGTCCCAATGGGCCTCTA
TCTGAGCACCCATAACCTACAGTCATCCAGTTGGTAATTATCTTTTCTCCACCAAAAAAC
CACTCACTCCTGCTTTTGAAGTTCTCCCCTTTCACCTTCCTCTCCATATATCACATCTGG
AATCAAACCAGAGACCTGACTGGTATCTCTTTCTAAAATCCCCTTTGAGCTTTAACACCT
TACTCCTTATGTAAACATAAAGCATTAGCTCTTTACCAGTTGATGTTCTTGAATTATCTT
TCCCATCACAACTTAGGAAATTCCAGTTGACAACAACCTGTAATGGTTGGAAGTGTAAGA
TACACCCACATGTTACAAATAACAGCAATTCACCATCTTGTTTGCACATCCAACACCAAC
TCACAATAACGTTCTTCCTCTGGATCAAATGGTCAGTGGTAAGGATCTTACCTTGGGCTA
AACACCAAACAAAAAAGGCCATCACTGTAGGAGCCCTGGGGCCCCAAATAACTTTCCATG
GGATAGAAGAATTGCAATGACCAATCAATGCCTTACAAAAACTTCCCATGGAAATTCCCC
GCACTGGTTAGCCTCCTTCTCATCTTCAGTCTGCCTAATCCTGGATATGCCATACAACCT
TTAGAGAAGCTCCAACATCTCTGTCATCTCCCAATCTTGTAACCCTCTCTGGTTACAAAA
TATCCCCAAAAAAATTCCTGTTATCCCTATGCGTGCAAATACTCCTCAACTGTAGCTCAC
CTATCTGCTGCAATCCAAGCAAAATCTAATCCATCTCCCCCATTTGGCACCAAAACCCAT
TCACTCCATCTCACACCACTCTTGGGACCCCACTTCTCATTCTTGAGTTTATACTTTCAC
TCACCACCAACACAGCATCCAGGATTTGCCTCCACTCCATGAAGCATTCTGAGATTCCAA
AACAATCCCCTATGAATGGCTACAGAGCAGGGCGGGGGTGGTTTCACTTACCCCGACCTC
AATGCCCGATGACAATGTACTTTTTCCATCCCCACCTCAATCCCCGACATGGCATATTTT
TTAGTCAATTATCCCTGCCCCTAACGGGGAGTGGTGATCTGATCCCCACCCCACCAACCA
TAAGTGTTGCATGGACTCTTTTATTTCCTCCAAACCCTGTCCACCAAATATGACAAGGGG
TAAGGATGTGCAATATGTGCCTGACATCCAAACCAAATTTTATATGATGTTTGAAGTAGA
AGAAGGTTCCATTTACTAGTAAGGCCTAATTCGGGAACCCTCATTTTTAGCCAAAAAGTC
AAA
>TeaL_128597
ATTATAAGTTATTATCTCCACAACTTCAGCATTTGCAAGTACATGCGAGGGAGTAACAAG
ATTACCATTGACCTTTGCTGCAACCATTTTGTTGCCAATTTCAGTGTGTATCATATAAGC
ATAGTCAATGACAGTTGCCCCCTTGGGCAGATTTTTAATCTCTCCTCTTGGTGAAAACAC
AAAGACACGGCTACCTAAAAGATCTCTGGTGATAGTTTCTACAAATTCTCTGGAGCTCAT
ATTTCCAACAAATTCCTCTTGCCATTCTCTAATTGCATTAAGCCAACCAATCCTGAGGGC
AATGTTTGCATTATTAAGACAAACAATTTTCCCTCTTGAACTTCTGCCCTTAGGCATTGC
ATGTCCAACCAATCCAGTCACAAGACCTTTCCCGCTATAATGAGCAGCAATGCCTCTCTC
AGCTATCAGATCCATCTCTTCAGTTCTTATCTGAACTTCCAGCCGAAACATGCTCTCATA
AAGAAATGGAATTACCATTGGGCTTTGGAGTTGCAATATAATCTTTCATAGATCGAGGAA
TAGGAGTCCAAATTCCATGTACTAGCCCAAGAACATGGTAACAGATCTGCTGTGCAGTAC
ATAAAGGCCCAACTCCAATGCATGGCTTTGGTTTTATAATGATCCGAAGCTGTGCAATTT
GGTTGACTTCATTTATTGAACCTTTAGATTTAAGTACGGCTTTATAAATACTGTAAGGCT
CCTTACAAGCAGATCGAACTTCAGTTTTCACTGTCATAAGGTCGAGGAACTGATCATCCT
CAATCTTCTTCATTAAAATTTTGTTTGCCTCTATGAGTT
>TeaL_128598
TGAATGATCATTCCATAGGAGAACTAAGGAATGATCATTCCATTTCATTTTATCTCATTC
CATTCCAGCAAACCAAATAGACAATTATAATTTATGCACCTACATAAAAGAGAAAAAAAA
AGAAAAGAAAAGAAAAGCAGCAATAGATTGACAATCTGCAACTTCAACAGACTTTGATTT
CTGACTAATTCCTATCACCAAATCTGCCGCACATTTCCGTTTTTTTTTCTTTCCCTGATG
GACCAATCAGAACCTCATCATTGAATTGGATTCATCATCTGCGATGCTTTGACTCGTCGT
CTTCTTCTTCTTCTTGTATTTGCGTCTCTGGTTTGGCTCACTGTCTTCAGATGTGTCTCT
CAATTTCTCCCCCAAGAAGAAGTTGGAGCTCTTGAAACAATAACAGAAAAACTGCACTTT
GAACATTGGAACCTTAGCCGAAGTTTCTGCAATGGAGGTAGTGTTGTGAATGTGACTGTT
CCTGGCCTGATTCTTAGCAATGTTACTTGCAATTGCACCAACAATGTTTGCCACATCACC
AACATCCAGTTGAAGGGTCAAAATTTAACAGGAAGTCTACCGGCAGAATTTGCAAATCTC
ACTCATCTGCATGAAATAGATCTCTCTCTCAACTACATCAATGGATCAATTCCGAAATCG
TTTGCTAAGCTTCCTCTCACCATTTTGTCACTTTTGGGAAACCGAATTAGTGGTTCAATT
CCAATGGAAATTGGAGACATTGCTACTCTTGAGGATCTGATCTTGGAAGATAATTGGCTT
GGAGGACCTCTTCCTCAAAATCTTGGAAGTTTGAGCCATTTGAAGAGACTGCATCTTTCC
GCTAACAATTTTACGGGAACAATTCCAGCAACATTCATCAACCTAAAGAACTTGACAAAT
TTTAGGATTGACGGGAATGCACTATCTGGGAAGATACCTGATCTGATTGGGAATTGGACA
AAAATTGTGAGATTGGACATGCAAAGCGCATCTATGGATGGCCCCATTCCTTCGACCATT
GCCCAACTGAAAAACTTAACTGAATTGAGGATATCTGATCTGAATGGATCAAGTATGAAA
TCAAGTATGAAATTTCCTAATCTGCAGGAGTTGAAAATGTTGAACACACTGATACTGAGA
AATTGCTTAATTACTGGTCCAATCCCAGATTACATTGGTGAATTGCCTAATCTCAAACTT
TTAGACCTGAGCTTCAACATGTTGACTGGTCAAATTCCGGGAACACTTCAGAGTTCTAAT
CTAAATTATATGCTTCTGACTAGCAACTCACTAAGTGGAGCAGTACCCGATTGGATTCTT
AACAGCAAAAATTATATTGATATATCTTACAACAACTTCACAGAGTCATCTTTGTTTGGT
TGCCAGCCATCGAGGGTGAATTTAGTTTCCAGTCATTCATCTGCAGCGAGCAACACAATT
GACTGGTGCTTCAAGAAGGACCTCCCTTGCTCCAATAAACCCAAATATCATTCTTTGTTT
ATCAATTGCGGAGGAGGCAAAATAACCTTTGAGGGGAATGAATACGAAGAGGACTTAGCC
ACCGAGGGTGCATCATACTTCTATCCTTCTTTGCAAAAATGGGCTTATAGCAGCACGGGG
GTTTTCATGGGCAAGAGTGATGCCAGTTATAGAGCAAACAACTCATTCTCTTTGAAATTG
ACTGGAGACTATTATGAAACAGCCCGTCTTGCCCCTAATTCACTGAAGTACTACGGGCTT
TGTTTGCGTAAGGGTAGTTATAAAGTACTCCTCCATTTTGCTGAAATCATGTACTCAGAT
GATCAGACATTTAGCAGCGCATCTTTGATGTATCAATCCAAGGAAACGTAGTTTTGAATG
ATTTTAATATTGTGGAGGAAGCTAAAGGTGTTGGCAAGGGCATTACTAAGGTTTTTAATG
ATGTTCTTGTCAACGGTAGCACTTTGGAAATCCACCTATATTGGAGAGGGAAAGGGACTA
CTGCAATTCCGAACAGAGGTATATATGGACCTCTTATATCTGCCATTACAGTGACACCAA
>TeaL_128599
ACACCAAGTTTTGTTACTACAACAACTACAGCCTCACTCAGCCAAGGTACTTCTGCAAGT
CATGCAGGAGGTACTGGACCAAAGGGGGAACTTTGAGAAATGTTCCAGTGGGTGGAGGCT
GCAGGAAGAACAAGAGATCATCATCATCATCATCATCAAAGAGGAGCCAAGATCAAGGCC
TCACAACCAATCCCAGCCCTCTATCAAATCTCCCAACCTTGGGCTATGATTCTAATGATC
TCAGCCTTGCATTTGCTAGGCTGCAAAAGCACCCAACTGGGCAGCTAGGGTTTGATGAGC
ATGATTTTTCAATGTTGGGAAGCCATGGAAATACCCATTGTGATGTTCTTGGAAACCCTA
ATGTCCATTCCTCTCATACAACTCCTTCCTTTCTTGATGCACTTAGGAGTGGATTTCTTG
AAGCCCCAAATGGGTTTCACAATATGTATTATGGGATGAGTAATGGAAACATGGGTCAAG
TGGAAAATGGAATGAATGGCAATGGAAGTGAAGAAATGGGAATTCCATATGAAGATGTGA
GTGGTGGTGCAACAACAACAGCGGTAACGGTGACGACAATGAAGCAAGAGTTGTGCAATG
GGAGAGAGGGAGAGAATAGGGTTTTGTGGGGATTTCCATGGCAGATTGGTGGAGATGGAA
ACATGGT
>TeaL_128600
CTCGTTATAAGACCGATTAGTGCATCCAACAATCAACACACCATGGCACCTTAAATCTCT
CATACCCATCAACCACCCATTATTTTCACACCATCTTCCCAAACAAGTCCTCTCCATCAA
TGGCATCATCAAACCGGCTGCACTTTGTGTTAATTCCATTACTAGCTCAAGGTCACATGA
TCCCCATGATAGACATGGCCAAGCTATTTGGAGAGCAAAATGTAATGATCACCCTTGTCA
CCACCCCTCACAATGCTTCAAGATTTTCATCAACAATTGACAGAGCCAAAGCCTCACAAA
ACCTTCCAATTCATCTCCTAGAAATCCCATTCCCATGTCAAGAGGTGGGTCTCCCACCGG
ACTGCGAAAACCTCGACAGTGTTCCCTCACCGGACCTGATCCGAAAATTTTACACCGCCC
TCGACAGTCTTCAACTGCAATTGGAACAGAAATTGCAAGAACAGGACACTCCTCCCAGCT
GCATAATTTCAGACAAGTGCCTCTTCTGGACATCTAAGACGGCAAAAAAGTTCCAGGTTC
CGAGGATTGTCTTCCATGGGATGTGCTGCTTCTCCCTCCTGAGCTCTCACAATATAATGC
TACACAATGCTCACCGTTCTGTGGCTTCTGACTCGGAACCTTTCGTTGTGCCAGGAATGC
CGAGAACAGTTGAAATAGCCAGAACCCAGCTTCCGGGATCATTTGTTGCGCTACCGGACT
TGAACGATATCCGGGACCAGATGAGAGAAGCTGAATCAACTGCTTATGGGGTTGTGGTGA
ATTCTTTCACTGAATTAGAACATGGTTGTGTTGAAGAGTACGGAAAGGCCTTAGACAAGA
AGGTTTGGTCCATCGGACCGGTTTCGCTCTGTAACAAGGAGGTTTTGGACAAGTTTGAGA
GAGGCAACAAAGCCTCCATTGATGAGAAAGAGTGCATACAATGGCTCAACTCCATGAAAC
CAAACTCAGTCCTCTACGCCTGCCTCGGCAGCCAATGCCGCCTAGTTCCACCACAGTTAA
TCGAGCTCGGCCTCGGATTAGAATCCTCAAAACACCCCTTCATTTGGGTGATCAAAACAG
GAGGAGAGAGATTCCAAGAGCTAGAAAAATGGTTGATTGATGAGAATTTTGAGGAGAGAG
TTAAAGGGAGGGGACTTGTGATCAAGGGTTGGGCACCTCAGCTTCTTATCCTGTCCCACC
CTTCAATCAAAGGGTTCTTAACTCACTGTGGTTGGAACTCAACCATAGAAGGGGTTTGCT
TTGGTTTGCCAATGGTGACTTGGCCGATGTTTGCTGAGCAGTTCTTGAATGAGAAGTTGG
TTGTGGAAATCTTGAGGATTGGGGTTCGAGTTGGCGTCGAAGTCCCAGTGAGGTGGGGAG
ATGAAGAGAGAGTTGGTGTGGTGGTGAAGAGAGAAGAGGTTGAGAAGGCTATAGAGAGAG
TAATGGAAGGGGGTGAAGAAGGAGATGAGAGAAGAAAGAGGGCAATAGAGCTGGGAGAGA
AAGCAAAGAGAGCCATGGAAAATGGAGGTTCTGCGCACGTGAACATATCACTCTTAATTG
AGGATATAAAGAAAAAGGTTTGGACTTAGCAAACAGAAAACAACAGTAATCTCAACTACA
TGTTTGCATTATGGGTAAGATTTTTTACTGTAAAGTGTTGGATGATGGTTGGAAAAAGAA
TGGAGAGAATCTTCATTCTTTTTGGAACTGAATCCAATTTTTATTTAGAATGGATGGGTC
CTATCCATATAAACTGGCTCCAGTTTCTTTACACTTATCTTTCCTAGTCTCTTCTTGCAA
G
>TeaL_128601
TAGACATACATTTCACCTAATTTCACACACCTTTTCCCTTTCCCTTTCCAAATCCCTCTC
CAAATCCCCTAACCAAACACAGCATAAAAGAATATAGTTGACTGCCGTCGGATACTACAA
GAAGCAGAAACACCAATTTGTATGAAAAATTATGCACACACAAGTTGGCATGAATTCATA
CACTTAATACTTGAAAAATCAGTTTGTATCCATAATTCCAACAGAGTGTAGAATTGTTGA
TAAAGACCACAGTCCTTGCGAAGTCGAGAGAAGTGGTAATCAACAATTTGTATCCATAAT
TCCAACAGAGTGTAGAAATTTGGGGCACTATGGGGATTGTGACTCTGTGCAAGCTTGTCA
AATGAACAATAATTTATCAAATTTGAAGGAATTTAACCCAACTTAAATTGTAAACAAGGA
ACAGCCCCTAATGCAATAGCATTAGCAGGCCAACAAAACAGCTATGTCCATGTCTCTGCC
AATATATTGACTATGCTTTATATGGTACAAACCTTGTGTATATCAAGGAAATTACAAACC
AGCATAACGCTTACAAAAGAACACCTTCATCCCAAATCTCAAGACACCTTGCTCCGTCAA
CATTGATACAAAGAAAATGGCCATGTCGCCATCCATCTTTAAAATGGCCGAAAAAGATTT
CACCCCGCTTTGAGTAGAAACGCCCTTCACCATTGGCCTTTCCCTTCCAAAAATTTACAA
ACCATCTATCCCCAGTGTGGAAGTACAACCAACCCTTTCCATGCATGACGTCATCCCTCC
ATGATCCCTGGAACACATCCCCATTTCTGAAGTATAATGTACCTAGACCTGATCTCTTAC
CATAGCGCCACATGCCATCATAAATGCTCCCATCCCCAAGAGACAGCCGGCCCTTCCCTT
CAGGCAGACCACCCTGGCACCGCCCTTTATATGTTCCTCCTCTGTATTTCATCTCCACTA
TAGGGTTCCATTTCTTTTGTGTATCTCGTTCAGCTTCCAACATAGATGCTGCACGAACAG
AAAGAACTCCTTGCTTCTTAGAAACATCAGTGTCATTACCCTTCAACAAGGCAGAAGCAT
TATCATAAAATTCTGAAACTACTTCAAAACCTGCATCAGTTAATGCATCCCATGACATCC
TTGGAGTAATCTGAGTTTGGGCCTTCATATCATCCCCAGTAACTTTCTCCAAATGAACAG
TATTTGAGATACTGAGAATGTTTTCCAACTCTTCTGATGGCTTTACACCAACTGGAAGTC
TGTAGATGCTTAGATTGTCAAGCGTTGGAGTGGCTCCAGAATCATTGGCTGGCCCCAAAT
TCTGTCGAATGAGCGGCTCCCTTTGAAAAGCAGGTGCTCCTTCAGTATTTGGGTCATAGA
AATTTGATGAATCAATAACAGTCTCTGAAACTTCAACCTCGTCTTGCTCAGAACTACAAC
TCAAATAATCTATTTCGTCGCTATTGTTGCTGAATAGTGTCTGGAGTTCAGCAGAATAAA
AGCCAAAACCTTCAGCCATTCCATCTGCAGGAATGACATTTGGCACTTCACACCAGTCTT
GTGAATTTGTCACCTCAGAAACAGATAGATTTTCAGGTAAATAGCTTTCTTGAGTGTCAT
CATATTGTGAAGGTTGCCTCCTTAAAAGATTGAAAATGAAAGGAAAATGCTGGGCCAGTC
TTGTGAATATGCTACTTTCTTGAGAAGCCTGATGTCTGATGTGACCTGCAGTAATAACTG
TTGCCATTATTAGGCCGGGATCCCGATTGGGTTCATGGACTGTAGAGATTACAATTTCCC
TTCTGCATTCAGTAGTTTGCCGAAATGTATGCAAAAAGGCATTGACATCACTGCTATTCA
TAACAGCTGAACTTGCTAAAATGCATATAACAGTGCCATCCAAATCCTTTAAACCAAAAC
CCAGGAAAGGGCAGTCATATATAGCTCGCATGATTGAAGTCTGAATGTTGTAACCAGCTC
CAAATCCAATTTTTACTTCTTTATAACTTTCCAGAATTTTTATTACTTCTGAAACTTTGA
GTTCTTTTGTACTATTCTGTGGTGAATCTAGAAACTTCTTGTGGTTTCCAGATATAAGAG
TGGATATGGCATTTATAGCCATCAATACAGCATTATTTGCAGTCTTTAAAGCCTCATCTA
GAGTCACTAGATCTTTTTCTAGAAGCAAGTCTGTGTCAATCACAATACAAAAGTTTGTAT
GCTCTTGTAGTTTCTCTACCAAATCCTTCACCTCATCTTTGCGCCTTCTTCCTTCAAAGC
TGAAGGGTTTGAGAATGATGCCAACAGCCAAACCATTTGCAGATTTTACTCTCTTAAGAA
TATCAGCCACTCTCATGTGATCCGAGCCATAAGCTGCACTAGCCACAAGTATAACTGCTT
TGGAACGTGACTGAAAGGCTAATGGAGCTTCCACAGCCATTGGCGCGATATCTTTTCCAG
AGAACCTTTGTTGTAACTGGACCTTCATTGAATCTTTAATTAGAATATTCCAAAATCTGG
AAGAAGAAGAAGAAAGGAAAGGAGAATCCAAACAGAAGTCGAGAACAGCGTCTTTTCTAC
TGCCAATTCCAATGACTTCCACAAACTGGGGGGAATCTTGGAAGGAATTCTGAGGAATTG
GATTCCCATTCATCGAAGAAACTTTGTCCCAACTCAGTGACACTCGGAGGAGGAGAGGCT
TCAAATTGGAATTCAATCTTGCTTTTTTTAGCAAGTTTATGCGATGATGAACTGAGTGAC
TGTTGAAGAAGAACCATTTTGAAGAGAAAGGGTGGTACAGGGAGGAATAAGTGACTTGGC
GGAGACTCGTCGAATAAATGCGAAGCTCCATAGCAAATTAGCGGACTTGCTTTGCATCAA
GAAATCAGTTTTGAAGGCACTTGAGGAAACCTTTTGGGTATAAGGGTATCTCCAAGGGTT
CTGGCTTTTTGTTTCACCGAATTTGAGGGTTTTGTTTGAAG
>TeaL_128602
ACCTATCTTTTCCATTTCTCTTTCCAAATCCCTTTTCAAATCCCTCAACCAAACACAGCA
TAACAGAATGAGTCAGATAACAAGAAAAGTTTTCAAGAGCTGTACAGAGACTATGGAATC
CGGTTGACAATTTCTACAATCTTATTTTGTACAATCCATGTGTAGAAGTCCTCCCAAATG
CAGTACTCTCAGATTTATTCTTCATCATCATCAATACAGGCTCCACAGCAGAAATAACCG
TAACAGCAAGAGAGGATGAAGAGAAGCTCACGGTACAGGGCCCCACCAGTATGATTATTC
TCAGAATCAACAACAATCCCATCTCCTTGATTAGTTTCCGTAGTAACATCATCTTCATCA
TCTAAGAGTCTCTGCCGAGATTCAGATTGATGCTTTTGCTGTTGCTGCTGCTGCTTCTTC
TTCTTGATGTTCATTCTGTGGATGGCGACACTCAGGAATAGGACAACGCAGGGTGATAAT
ACTTATACACTGGTCGCTGTCGATGAAAAAATAAAATAAAATAGCAGCATAGAAACAGAG
AGAGCGATTACTATGGATTCAACTGAAGTTGAATTGAATTGAATTGCTCAACTTAGCTAC
TTGTACTATAGCCTTCTCTATTTTCTTTTCAATATCTATGTGATCACTCAGATTTGGTAT
TACCATTCAATCATATATTGCACTGTGTATATGTTGCAATTAGCATGGATTCAACTGAAG
TTGAATTGAATTGCTCAGCGT
>TeaL_128603
ATATATTGATATTAAGTTCCTCAAATATATATATATATATATAAACATATTTATGGAAAA
TATTGGATTCAAAGATCTCAACTCTTTGCCATAGTTCACAGATCTATTAACTTATATTGA
AGTTATGTCCTTTCGTAAAGACAATTCAGTGAGGAGCCAATTTTCCATCCAAAAAAAAAA
AAAATTATACTCTAATTTGGAGCTTCTCCATTGCATTAGAGGTGTACTAAAAAGGGGAAA
TTGAAAATCAAAATGAAAACGAACAAGTGAAGAAGAGCTAATAATACATGGAGATTGAGA
GTATTACTTTACAAGCAAGTGAGAAACAATGGAACAAGTGAGGAACAAGTGATAAATTAG
GGTTTTTCTTACTAAAAGGATGTCCGCTGAGATTTTTTTGTTTTAAAAAAATGTGTATAG
AGAAAATAAGAATATATTATTAAAGGTGTATTTTGGTGCATATAATAGTCATTTTACTTT
AGGGTATGATTGTCATTAAAATGAAATTTCATTAATTGTGTGCACTGAGATAAGTAAGTA
TGTAGGAACAGAATTTCCTGTTAAAACATGCTTGAGCCTTATTCTTTAGGAGTTGGTGTT
TTTTGGGTTTTTTGGGTGGTTTTTTTTTTTTTTATTTATTATTTTTAAATATATCAAATT
TGTTTACTTTTTATATTCATGT
>TeaL_128604
TCTCTCTCTCTCATCACTATTTCTACCCAACTCTTCCCACCTTCAATCCTCCCCTTTTCA
AATCCCACTTCCTACTTCAAAAATCCCCTAAAAAACTCATTTAAAACCTTCACTACCCTC
TCTCTCTCTCTCTCTCTCTCTCTCTCTCATCCTTCTCTGATTCACCAAAGCAAAGCTTGT
GATGATGGCTAATAAGCATCTACACGAGCTACTCAAAGAAGACCAAGAACCATTCCTTCT
TACGAAGTACATCGCCGACAAGCGATCTCAACTCAACAAACCCACACCCAAACCCTCATT
ACGACGCAAACCCATAATTGAAAGCTCCTCTTCAAAACGCCGCCTCTACAAACATGCCTG
TTTTCTCTCCTTCGCCGACTCGCCGGACCTCAAAAAATCGCCGGCGACTTCGAATAACCC
CTCTAAAAGCCCCAATGCTGTTATTCTTCACGTCCCTTCCAGAACATCTGCTCTGCTTCT
CGAAGCTGCAATGAGGATTCAGAATCAGAAACAATCTTCGTCTCATAAACCCAAAACCCA
GATTAAAAATGCCGGGTTTGGGTTGTTTGGGTCGATTCTCAATAGATTAAGCAGTAAAAA
TACGACTCAGAAGTGTGAAGTTGGTGGAACTGGGGATGGTGGTTTGCCGAGAAAATCGGC
TGGAAAGGGCGAGAAAAAGCAGGAAAGTAATGGGAAAAGTGGGTCTGAGATGGGTTTTTC
GTGTTCTTGTAATCATAGTAGGCGTAATAGTAGTACTGTATGGTCGGAGAGCAATGAAGA
GAAGTCTTTGGATTTGGAGAGCTCTAGTAGTTGCAGGTCTGATGAGGACTCGGAAGAGAT
TGAGTTTGCGATTGAAAAGAAAGAATGTGGAGGTTTTGGTTTGTGTGAGAAGGAATTCTG
TTTGAGCCCTTTCCAATTTGCTCTCCAAAAGAGTCCCTCTCCTGGTCGCCGGACGCCGGT
TTTCTCATCGCCGGCCACTTCTCCGTCTCCCCACAGAAAACAGGAGAAAGAGAATTGTGA
AGTACAGAGCATTCAAAAAATCCAATTAGCAAAAGAGGAGGAGGAAGAGAAGGAACAATG
CAGTCCTGTATCAGTTTTGGACCCTCAATTTGAAGATGATGACGACGGCAACCATGACGA
GGACAACAACGACGATGATGAGGACAGTTCTGAACTCGAATGCAGCTATGCAATTGTACA
AAAGGCAAAGCATCAACTGTTGCTCAAGCTTAGAAGATTTGAAAAACTGGCCGAGTTGGA
TCCTATTGAACTTGAGAAGAGAATGTTAAAAGACCAAGACGATGAAGATGAGAGCAAAGA
CATAGAACAAGAGGAATGCGAAGAGGACGCTTCATCATCATCATACACAGAAAAGAATGT
TGATGGGTTTGTGAGAGTTGTTCTCGGCAAATTAGGACTCCATCAAAGTAAAGTATTGTC
AGACATGGAGAGACTGGTATCAGACCTCATTGCCGAGGAGAGGAGAGAAGATGAAGACAG
TGATGATAGCGAAGTGGTGGCAAAAAGGGTTTGTAAGAGGTTGGATTCATGGAAAGAGGT
GAAATCTAACACCATTGATATGATGGTGGAATTGGATTTCAGGAGAGAGATTGAAGGGTG
GAAAGTGAATGATAAAGAGCTGGTGAGAGAGACTGCAAAGGAAATTGAGCTTGCCATCTT
TGGAATATTGATGGAGGAATTATCAGAAGAGCTTGTTTGCTTACCTAGTGGAAAGAGTTC
ACAAAGTTTCTGTTCATCTATGTAATTTTTTGTTTTTTGTTTTCTCAGGTTGTTAATTTA
GATTTATTAATTTTAATTTGAGGATCATATATCTCACTTTCCTGTGAGGAGGTAGGTTAA
TTAGTGAAGGAAAGATGACCCAAGAAGGATATGAGTTAGGTTGGTAGCATGGTATTATAT
GTATATTTATCATGTACATGTAGAAGGGGAATAGTTATGTACCTTTTGCTTAATGAGAGA
TGACAATTGCAATACATTCCTAG
>TeaL_128605
CATTAGGGTTTCCAAGAACATCAAACATTGGAACACCCTGATCATGATGATGATGATGAT
GATCAAACCCTAGATGACCATTTGGTTGATTGTGGAGCCTAGCAAATGCAAGGCTGAGAT
CATTGGAATCATAGGTCAAGCAAGGGAGAGTAGAGAGGGGATTGTGATGGGTTGGGATCA
GTGGTTGATGATCATCTTGGCTCCTCTTTGATGGTGGTGAGGACCTCCTGTTCTTCCTGC
ATCCTCCACCTACTGGAACATTTCTCAGTGTTCCTCCTTTGGTCCAATACCTCTTGCATG
ACTTGCAAAAGTACCTTGGCTGAGAGAGACTGTAGTTGTTGTAGTAACAAAACTTGGTGT
TGGTGGAGCACTTCTGTTCTTGTTCTGGCTGAGGCCTTGGTTTCTTCTCTTGCTGTGCTT
TTGTGCAACCCAACATACTTTCCAAGGTTTGAGTACCCATTTCCTGGTGGTGTTGTGCAC
TTGAAGGATCCATCCATACACAACCTGTGACTCTTCCCAAGATTGAAAAAGATGAGTATG
TTGAATTTAGAGAGAGAGAGAGAG
>TeaL_128606
AGAAGCAATATTGCAGTGATGTCCTCAATCCACCAGTGAGTGATGTCCATCCCACCATCC
CTGGTCCACCAAAGCCTCTCAAATCTAGTAGTAATAGCCACCTCCATATGGGTGATCATT
CCCATGAAAAGATGAATATGAGTCTTCACCATACTGTAACTTTGACAGAAGGTAGAATAT
CAAAAGTATGGTAAAGTGTAAGACGTGAACCAATAAACATAAAGTAAGCTATGAGTGCAC
ACATCAGAGCCATAATAATCGTGTGAGTAGAGGCTGCTGCCAACTCCAAAAGAATCTTGA
TAGCGATGTGCGTGAGCTGCTAGATCAGAATAATCTAATCAAGGTCTAAGTCTGCTAGGC
TCCATGTAATCAGGATCATGGTTTATCACGAAAAATGGTCGTTTTATCCCATGTGAACTG
TCGTCATAAAAGTAGTGGTCATCAAAGTGCCTTCTAACAAATGGCCCGTTAAATCCTTCT
TCGGGAGAAAATGGTTGCCTCCTGACTAGGATATGCCTCCCACGGCCACTATCAGTTGCT
TCATGCCTGATCCTATCAAGGTTAGGTCTTGC
>TeaL_128607
AACATCAATGGACATGTAAGATATTGATATCGGTTCAGAACAATTAGAGACATTAATGTA
AATTTATAAACACCATGGGTAATACCGATATATCAAGGCCTTGAAAAATGCTATATAATA
GATACATCACAAATATAGCAAATATTTCATTCCAGAGGTGGGAGAGAGGTGTATGAGCTA
GGGTGGAATGTTGAGGACACCAAACAGAAGATCTAGTCATTATGTTTCCAACCTCTCAAT
CAACACCGCCAATAGATGAATTCAAATAAATGAAAATGAAATCCAAATATAAAGACATTT
TTGGCTAAACCCCGATTAGCAACTTCCATGTAAAAATAACTCCTTACTGTCCACGTATAT
ATTTTTTGTTTCTTTAATCTCGTAATCTGGAGACGGGCAGCGGAAATTTGAAGCATTCCT
TCTTTGACTCTCAACTTTTGCCAAAGAACTTTCCCGAAGATCACATTTCTGTGGGCCGAA
AGGAAGAATGAAAGGTTCATTATCAGGATTTATTATCAAACGGCCAATTAACTCTGCAGC
TCCAAAATTCCAGGCTTTGACAGAAGATTTCAGCATCCCCATGATGGCTTGGACTGCATG
TTTCTCCGTAATTTTGATGAATGAAGGCTTTGATGAACTAAAGATTCGAAGATCCAGGAG
TGGTGCCAAATTCACAACTGTCTCGAGGGCATTTGTGACAAGTTCCTCATCCTCAGAGGG
GCGATAGTGACTGGAGGACTAAACTTAGGAAGAGCTTCAACAGGTAGGGCGCATTCAACG
CCATCGCGCTCGAAACCCTAGATAGAATCCCTTCAAAACCCAGTATTCATGATCCCGATA
CATGATCTCAATCCTTTTTCACTCCTCGGTCTCGTAACCTCGCGTTCGTGC
>TeaL_128608
AGCATTTGGATCTGAGCTTGGTTTAGAACCTGGTGATGACCCAACTTTGCTGTATCATGT
TGAACAAGTTGTCAAATGCAGAGTTACAAGTTCTGTTCCTGCTTCACGGCGCATCAACCT
TAGTTTTGTTATGACACCTGCAAGGGTTACTGATGATGATGTGGCCAAGTTGGGCACTAT
TGTTTCTGGAGTGGTTGAGCGAGTAACCCCTCATGCAGCAATAGTACGTGTCAATGCAAA
AGGTTACACCAAGGGTACAATTTCTGCAGAACATTTGTCAGATCACCAAGGGCTTGTGGG
TTTGATGAAATCTGTCTTGAAGCCAGGATGCTTGGTGACGCTGAGAGCAACAATTTAATT
CTCACTGCAAAGTATTCACTTATTAAATCTGCTAAACAGCTTCCTGCAGAAGTTTCTCAA
ATTTGTCCTCATTCAATAATCCATGGGTACGTGTGTAACTTGATTGAATCTGGTTGTTTT
GTTCGATATATTGAGCGTTTAACTGGTTTTGCTCTTAGAAGCAAGGCAACGGATGACCGA
AGAACTAATCTGTCTGAAGCCTTCTACATTGGGCAATCTGTTCGCAGTTACATACTTGAT
GTTAGTA
>TeaL_128609
AATGCATAAAATTGAGTTTTAGATGGATTGCTAATGATTTTTGAAATTTCACAGTCGCGA
CGCCTGATACCTGATACGTACCGATCGATACTACCGATACCGATACTCCGCGATCGATAC
CGTTACGTTACCTGATACCGCGATTTAGAACTATGATTGATCCTCTCTCTCTCTCTCTCT
CAGAACTGTCACACAAATATGCTGCGGTCCTACTTTAGATAAACCAACAAAAAACTATAA
AAAAACTCAACCATGAACAAGACCACAAGATAGAGCCATTAGCAGGATGGCAGCTTCCTT
CTCGTCTTGCGGGAAAATCCGGTGAAAAGCCAAGTTCTTACTCAAACTGATCAAGAAGTC
CTCAAAGCAAAGCTTCTTTCTCCCATGAGATTTGGTGGCAAGTTTGGACCTTTTCTGGTG
TTTGTGTTGCACCTTAGTAATCTTCATTGTTGAAGTCTCAGCTGCAAGAGTTGCACCATT
TGCTGCTGCCGCTGCCATTGCCCTCCGCGCCTTCCTTTGCCGGATTCCACATGCGTTGCA
AAGTGACTTAGGCCCTCTAGGTCCACTTCTCCAAAGAGGGGTCTTAGTAGTGTTGCAATC
AGCGCAAACCCTACTTGGGTTGCTTATGTTGCTAGAGAAACTATTGTTGCTGTTATATGT
TTCCAAAGGAGAAGAAGGTTGTTTTTGATCTTCAAACTTCATCTTAAGCATCACCCTTGT
CTTCGAAGACTTCGGCTTAGCTGAACCATTCTGATCACTATGGACTTCGTGTTCAATATC
TTGTTTCTTCCATAAGGATGATTTTAAGCCATGATCACTCACACTTTTGGGCATAGCATG
ATCATGCAATCCGTCTTGAGAAGCAAAATTATTAGCCTGTTGTTGATATTTTAGTTGATG
TACTTCTTCCTTATGATAACATCCTCCTTGATCTTGAATTGAGTTGGTGAAAACATGAGT
CAAGAGAGAAGAAGATGAAGTTCCGACAGAAGAAGCTTGAGTCTTTGCACTACTGTGGAG
TTGATGCTGCTTCTGATCTTCACTAAAGGACACAGGAAAAGGAGAAGAAGATGAATTTAA
GTAAGTTGGAGTCATGGAGAGAGAGAGAGGCTCCTCCAGCAAAGTTAGAAGAAGATGTCT
GAGAGATGATGAAGAGAGACAGAAAGGGATAATGGGGGAGCATCAAAAAGGGGCTAATGA
AGCTGGAACACTTTTAAAGAAGAGTCAGGAAGGAGTGGAAGCAGAGATTTGGAAGATATT
CACGTGACTTGGTGACACACAAACAAACAACGGATAATAAAGACA
>TeaL_128610
CCACACCACACACCCCACACCACACCACACCACACCACAAAAGCAATTCAAATTGTTGAT
TTTCTCAGAGACTCATAGGCGTATGATCATCGTTATTGTTGTCGAGAATGAAGACGAGGA
GTAGGGCGAGAAGTTCAAGCAATCCATTCGAAATCTTTGAATTCAGCAAAGCAGAAGAGC
AGGTCGAGATCGCCTCCAAGACGATGTCTCAGAAATTCAAAATCCATAACTCCGATTCTT
CCCCTGTCAACAAATACAAATTCCTCCAATGCTTTGCAAAAGGAGCCAAGACTAAACAAA
AGGACTTCAACAATGAAATATTAGATGTTGATGCTTGTGATGATGCTGTCAATGAGGTGA
TATCTGTGTCGGATGCTCATCCTAATTATCTTGATCCCTGGTGCTCTTTTTCTGGATCGA
ACTCCTACACAGCAAGAACCCTAAACCATGGAGTCACTTCTACTGGCAGCAGACATTTAG
ACAGTACTCTATCTCGGCTTCTGTCTGATAATGGGCCAGTTACTATAAATTCAGATGATG
ATGATGGCATTGAATTGAGTTCATCAACTTCTGCTTGTGATCTTGCAGAAAATGAAGGTC
CACTTGAGGAACAATTACTGGAGCATCGTTTTGGTGGATGTTTCATTGACACTACTGTTG
TTGTTTCCCCTGATTATATCATATATGGGGATATGCACATTAATGAATCTCAGTTAACTT
TTTCCTGCTGCTACATTAAAGTGGAGGGTTCATCTGCATGTGGAATCAAGGTACCATTTA
GCTTTAAATGGACAGTAGGTGATATCATCAACATTGAATCGCAATGGTGTGGACAGGTTG
AAACAGCTGTTGTGAAACTCCATCTAAAATCAAAGGATATGAAAGCAGCTGAAAATACTA
ATACGAGTTCAGGCATTGCAGAGTTGAGGTTCGCAGTTTTTGATCCCAATTGGTCTGAAA
GGGAGGAAGCAATCAAATCACTGGATGTGAGATACAAAGCCAAATGGAATCTCGTTTCTG
ATATTGACACAAGGAGTGAAAGTGCTTGTCTAGGGAACAACAACATATTCTTTGAGAAGC
ATTACTTTTCCACCCCTGACGATTCCTTTGAGGAAGTTGTCTATCCTAAAGGAGATCCTG
ATGCTGTTTCCATTAGTAAGAGAGACATTGAGCTGTTACGGCCAGAAACATTCATAAATG
ATACTATCATTGACTTCTATATAAAATATTTAAAGAACAAAATCAAACCCGAGGAAAAGA
ATAGGTTCCACTTTTTTAATAGTTTTTTCTTTCGGAAGCTGGCTGATCTAGATAGAGGTC
CATCTAGAGCTTGTAAAGGCAGGGCTGCTTTTCAACGTGTCCATAAATGGACAAGGAAGG
TGAATCTTTTTGAAAAAGATTACATTTTTATTCCTGTAAACTTCAGTCTTCACTGGAGTT
TGATTGTCATTTGCTTTCCTGGGGATGTGGCTAATATTGAAGATGAAGACGTCAAAAAAT
TGTCGAAGGTACCATGTATTTTGCACATGGATTCTATTAAAGGAAGCCACAGAGGCCTCA
AGAATCTTATTCAAAGTTACCTTTGGGAAGAGTGGAAAGAGAGGCAGAATCGACTATTAG
AAGATGTTTCTTCAAAATTTTTGAATTTACGGTTTGTCCCTCTTGAGCTACCACAGCAAG
AAAACTCTTTTGACTGTGGCCTCTTTTTGCTCCATTATGTGGAACTTTTTCTGGACAGAG
CTCCTGTTGACTTCAGCCCCTTCAAAATAACCAAGTTCTCCAACTTTCTTAATAAGGATT
GGTTCCCACCTGCTGAGGTTTCTCTTAAACGTGCTCATATCAAGAAATTGATCTATGAAA
TTGTTGAAGATAATTCTCAGAAAGCTCCTCCAGCCCCTCGCAGTGATGATAAAGATCCTT
CTTCTGAATTACCTGGCATGGATGAGAAAGACACTGGTGTAGAGATTCTGCAGGAGAAAT
TCAATTCACCAGAAATATGTCATAGCAATTATTCCAGTTCTGTTGCTGATCAAGAAATTG
AAATTACGCCATTAGTGGCAACCCCCCTGAGATGTGTTCAATCTTCAAAAGAACAGCATT
CAATTTTCAGGGATAGAAGTAACCGGTCCTTTGGGCAAATGGTATCACTTGATCAATCAA
AGAATGTCATGTCACCAATAGAGGAATGTGAAGAGACATTGGAGCAATTTCCTTATACAC
CAACAGACAAAGCAGGTTGCCAGCGATTGGCTGAAGTAACTGAACCTTTCATGCATGCAT
ATTCTGCCAAGGAGATTAGCTCATTGGAGACATCTTCATCCTCAGTTGTCTCTTTGCATC
CTGATGAATCTGAGCTTGGAGATTCATTCTCGGGAACATCTATTGGTGGATCCCTTATTT
CGTCAGAGGTTGAGGTGAATGATAGCCTGTCTCAGGAATTTTTGGGCTCAAATCCTGCAA
GAGAGAATGACAAATCTGAATCTCCTTCAACATCAAGTGATCAGTTTGCCACTTACATTA
TCGAGGATTCTGAAGAAGAAGATGGGACAGCTTGTGTTGTCAAGGATTCTCAAGAGGAAG
ATGAGACCCTTGATGTGAATGAAACTGAAAAGTTTACTTTCCAACTAGGAAAAATTCTTG
GCTCGTCCAATGAAGAAGCCAACGCAACAGAAAACATTGTTGTTCGAGGAAATAATATAC
GGCCCATGTCAGAATCAGAAGAACAGGTGGCTGCAAAAAGGCCAAGGCTAATGACTCCTG
AAGGTGGAAGAAGACGACGATGACTTATGTGAAGCCTGTCGAATGACCGGCACTGAAGTG
TTTTTGTTATGAATGGCATTTAGGTTGATAGAGTCTACAAAGCTTTTGGGTTAGGCTTTG
GGAAGTAAATAGCAATCCATCAAACACCTTACCAAAACCAAATCAGAGGAGGGGGGAGTT
TGGAAGGGGCATATGTTATTGTCAATTCATTTTGTTATCCCTTACCCTTGTTACAATATA
TTTTCCATGTAATATTTGTACATATGTAATGCAAACAAAATTTTCTTACAAATTGATGTG
GCAATTGAGTTGTTCCTATCTTTCAGTAGGTCCATTTCAAGTACTAATGTTTTGTTAATG
>TeaL_128611
AAAAATTGCTTCACTTTTAAGAGATCCTAAATTCTAATAATGCTGAGATGGGTGTCAATT
ATCATGAAATTGCGTTCAACATAACCCAATTATAATTAAACAATTTTACACCGATTTCTC
AAAGTAGTCTCATATTTAATTTCCTACCATTGGAACCAAAATACCACCAACACATAAAGA
ATCTACATCTAATTCTTAGAAATTTTCAAATGGGTATTCTCCAACTAATATGTACATATG
CAAGCAAACCCAGATGAACAAATTCGGATTTCAAGTGAAAACAAAAAGTGAATCAAACAT
CTACAAAAACTTGAAGAAACCCAGATGCATAACAGGTACAAGAATGATTAAACGAAAGAA
ATTTTTGATTTTTGCATACCACATGAAGAGGTAGGGATTG
>TeaL_128612
CAGCATCAATCTGATATTGACGGTCTTGGAACACTCTTTCAGTTGTACTTGTGTTCTCTT
CCACTGTTTCTTTCATCTGTATGGCATTTACCTTTAAGCGGTAGAGAGGAGCAGCAAATT
CTTCATTGAACACAAATGAATCGTCATCGTCCACTTCTTTCCCTTTAGGCGACTTCTGAA
GGACACGAATTTTTCCACATGCCAGGGATTGGAGAGTCCTTCTCAGTTCCTTATCCTCAA
TGCCAGTAGAATCCTTAATATCTTGAAAGCTAAGCTTTTGGACATCGTTAAACAGCATTA
AAACAACAGTCTGAAATAGAGAAACTGCCAGCTCCTTTCTACCTTTTGGGAATTCTGCTT
TTAACACACAGTGACCTAAAGAATTTTGCCACATTAATCGCCTCCCACTATACTTGCTTA
AGTAGAACTCCTTAAAAATGTCCTGATACACATTGAGTTCGTGAGGTAGCCGAATATCCA
TCGGTGGATATGTCGGCCAATACCCTGTTGTTAAAACATGGACACTCATCTCAATTCCAG
ATGGGAGCTTTGTTCTGGCTTGGGAAGATTGCTTGAAAGACTCGTTTATCTCTTTCGACA
ATTCAATGTCCTTGAACATTCCTTCAAGTTTATTGGTAAACTGGCTGCCACACTCGGTTT
TCAACTTAGAAATCATGGACTTCTCTGAATCAATGGAAGCGCTCTTTCCCAGTAGTAGCC
TTTTTGCAAGATCCTTCTTGTAGAATGCTTCAAACACATCCTTACCCTGTATAAACCTGA
ACAAAACCAAGACTTTGTCTAGTGTACCCTCTAATTCCTCCTCAGATGTACCCTTATTCC
CAGCACGAAGCTTCTCATCCAAAAACTTTGCAATCAATTCAGCAGGCCGGTTCTGTAGAT
TAATGAGCTAAAAAGCATGCACTCCTCTCCGAGGGCTCCATACCAATGTCGGACACGCAG
TGGACATGTGTCCGACACGCAACAAAGAGTGTCCCCATTTTTTATTGATTGTTTTGCATC
CAGACACGTTCGGACAATTTCGGGACACGTTCAGGGTCAATTTCATAATTTATGAAACTT
CTGTGGGGTCAATTTGTAAAAAAACAAAAACAGAACAATATCTACCCTAAATCGAGTTAG
AACAGAAAAGAGCCTGACATATTATGTGATCGACAAATACCAACAAAATTGAACAAAAAA
TTTCATGGAACAACTATAAGGCCAACGGTGCTTTACAAGACAATACTAAGCAACTAAGAA
ACAACACTCATAAAGTGAGCAAAGCTAAGATGAATGCTTGGATGGATGTGTGATGAGACT
AAAAAAGATAGAATTAAAATTGAATACACTTGTGAAATGGTAGGAGTACCACTAATTGAA
ACTAAGTTGAGATAGAACAGGGTAAGATAATTTGGTCATGTACAACGAATACCTGTAGAT
GTATCGGCTACAAAGCACTAACACCTCTCTGAGGGCTCCGTACCTGTGTCGGACATAAAC
ACGCGTTGGACACACAGTGGATACGTGTTTGACACGCAACAGAGAGTGTCCCCATTTTAT
TTTATTTTTGATTTTTTTGCAGCCGGACACTTTCTGGACACGTTCGGACGCTTTCAGGAC
ACGTTCAGGGTCAATTTCATAATTTATGAAACTTCTATGGGGTCGATTTGTAAAAAAGCA
AAAACAGA
>TeaL_128613
AAACATAAACACTAAACATCCAAAACATAAATATCCAACAAATACTAATATATGTCTTAA
CACTTAAAAACATCAATATCAAAAGAAAGGGTAGGTTAGGTCGGTGTCAGTCAATCATCA
TCCTCAACATCAATGGCAGCAATCTCAACATCATCATCTTCATCTTCATCTTCATCTTAT
CGAAATCAGGCAACATGTTCATTTCTTCTTTTTGTGTCTTTTTTTTGGACATGAACTCTC
TAATCTCTTCTCTTACATGAGAAGGACACTTCGGGCAAGCAGTGACATTCCTATAACCTC
CCGCAAGGTGTTGTTTCACCCGATAAACACCTCCATTTGATACTTTACCACAAAAATTAC
ACTCAAACTTGTTTAAATTATTCTCCTCCACCAAATGGGCATATTGCCACGCCGGATCTT
TTCTATTACTTTCCGATGTCATTTTCTACTTAGTACTTACTACACAAC
>TeaL_128614
CACACACACACACACATATATTTCCACGCCCTTGTGCTTTTTTATAAAATTTGAAAGAAG
ATAAGAAAAAATTAACAAAGATAGGCAGGTCACTAGCAAGAAATACTAACAACCATGCTA
ACAACGAATAACAATACAAATTGAATTTAGGCATTAAAAGGAAGATAGAAAGGCCTAAAG
GCTAGGTAATAAAGAAATGATGACTACTCACAATACGATCTCAGAGCAGATAAAACCAAT
TTTGGGCACCCAAAACCAAGTATGAAGGACAAGAATGTATTGAGTTGACACATGACTGCA
TTGATATGGGAAAATGTACTTGCAATTCAAAGAAAATCACACATAGCCATAGGATATATC
ACAAACTAAATGTGTACACTTCTTGGTCAATTCAGCAGAATATTTGCCACCATTTTGCA
>TeaL_128615
GCGCGAATAGTAATAGCGTTTTAACTTAGTTTTGGAATTCCGTCAGAAGTTGGCCTAGTT
TTGGAAATACGATACAAAAATGGCTTAGAGTTGCAGTGGGAGTTCAAATCATGCTACTCC
TTGTTCGGACTCTATCTATAATCATTTGCCGGCCAGATAAATCTTCTTCATAACCAACAA
CCTGAGATTCTGTTTGCGTTTCACTAAAGCCGTCATACATGCCTGCATTCCGATCTCCAG
AAGGATCACAAACATCATCCTTTCTGTCAGCCCTATTTATCCAGTGCTTGGACAACACAA
AGGCAGAATGCGGATCTGCCTGATCTTGACCAAGGATTGAACAATCAGATGAGAAAAGAT
TTTTATCGCATTCGATACTCCCCGGAGACTTCAGATCATGAATCTTACTAGTCTGTGCTA
ACAAATCCTCAATAGCAGCAGCCACGTCAGGTACAGCATTAGAAACTTCTCCAGTGTTTC
GTGGTATGTTGTTTCCTGTGGAAGTCATTTTGCAGGTAGGATCACTATGATTTGATCCAG
AAGATAGTATACCCTTATCAATGTCTTCTTCAAAAAGCCTTGCCCTTTTACCACAAATAC
TTGAAAACTTTGCCTCTTCCCTACTGTTGTCACTCGTGCCAATAGCTCGACTCTGTATAT
TTCTCGGGTCCTGGGACTGACTTGGAAACTGAGATGCATCATCTCCAGATATCATTCTAG
TGGCTTGTGTAGGATACTGGCTTAAAGTGCAGAGTCCTGCCTCTCGGTCCTGAGAAGTAA
CTTTCTTTGGACAAAATGAACCGGGTGCAACAACTTCACTCTGCTTAATACACTCGTAAA
TCCACTCACATGTAACTGTCTGTATCTGCCATTTACAAGCAGCCTCATATTTTGGACCAT
TGGTGAACTTGCACAATAAATGGGTGACCTTTTTAGTCAGTTTTTCAACAAATCTGGCTC
CAAGAATGAAGCATAAATTTCTTAGTAGCAGCCTGTCTTTCTCATCATACTGAGAAACAC
AGAAACGAAACCTTTCAAACCCAGGGAAAGGAACCCGGCATGGCAGTGGAGAATAGAGAA
TGTGACTACGAACATCCAGCAAGCATCCATCCTCCAAACAAGACCGAATCCAGTGACTGG
ATATGTGGGTAGTTCTGGAAACATCAACCAGGCTGGGTACCACACCATGGCACTCAACAG
TGAAGTGTGCATTCTGTTCAGTCTGCTCATCCACCACTGCTCCTCCCCCTTGATTAACCC
ATTGAATAATTTCAGCCCTCCTAGCTTGTGGAAATGAACTTGCAAAACGAAATAGCTTCC
CTTTAAATACATTCAATGACTTCACATCCAGAATTTCATTGCATGAAGGAAGTTGTGTCT
TCTGTGGATCCTTGTCTTTACCATTAAAAGCACAAAACTGGATATGCTTATCAGATCTCA
CTGTTGGTCTCAAAGAGCTATCCTCAGTCAAGTTAACTTTTAATTCGTCGTTTTTATCCA
ATGGAGTCCCAGATCCAGAATTTGTAGCTCCCCATAATTGATCATCTGGCAAGATAGACT
GAACAGCGGAGGCTTTCCCCTGTTTCATACCAGCTATGCCCATTGTGGCTCCTTTATTGG
AGCATACAGGATCTTTTGGAAGAAGTAACTCATAAGCAATGTGCCTTTGAAGGACAGGAA
CTTCTTTTTTTGTGCGATCACAATCTTCAAGCCACACGGTTCTGACCACATAAATGACAC
CTAAAGCTGCAAGGCCCCTTACCTCCTTTTTCTCAATCTCCAATGGAGTTCCAACAACTA
TGTGCGTCAATTTTTCATTGAATGACATATAACGGGACCCACCACCTCGACGGACCATGT
TGACTAGCTTACGCATTTCAGAGGCATCAAAACCAAGTAGTAGAATTCTGCAATCTGACA
AGTACAAATCATTGTCCTCATTTTGAGAGTCATCAGCAACACATCCATCAAAATTTGTAT
CACTTTTAGGCTGCTTAGCAAGGGCTCCATTCTCCTCTTTGACAAAGATAGATGTGTCCG
AAAATGTAGTAGAAACGTTCTGTGAGAGAGTAGCTTCTAATTCTGGATCTGCAATTCCAC
CACATAAAACAGTCTCCAAATTTGAATCTCCAGCCACTGACGATGGGGCACATTGCGAAT
TTCCCACACCTTTGTCTTGGCTGCGCCGTGCCAACAAACAAGTCCTCATGCCATTTATTG
AAGATGAAGATCCACCCTCACTCTTCTAGAAACAGATTGATCAAACCATTTACGCGTAAC
GATATGAATATGACCCCATCGTTTGGCGACCTTGTATTTGTCACCTTCAGGAGCATCACA
AACTAAATGTGTACACTTCTTGGTCAATTCAGCAGAATATTTGCCACCATTTTGCACCAC
AACTTTCTCCATCTCCCTCCGCTCATCTGCAGGAATTCTGGTAACACAGACTGTCAATCC
AGAAAAAGGAAGAACCCTGTATGACTCCTGAGAAACAATACGATGCTCTTTCCAACACTG
ATGTAACCAGTTTAATGTGACGATTGGTTTCTTTAAAACATTCAATGCCCACTTATATTT
TGCAGCCAAAACATTCTTTACAATAACAAAGCTGACATCCAAAGATGTTTTAGCATGCAA
CACTCCCCCCATAGCAGTCACCATCTTTCCAATCTCAAGCTTTTCATCCATCTCAAAACC
GGATGCCAGTACTTTGACTCCATCCATTGCGAGGCAACAAGTAAACCCTTGTTTAGGAAG
CGGTCTATGTTCTTTTGCACAAGAAAGCACGCATTGAGGACCGAGCAAATTACAACCCTT
TTTTTGAAGAAGCTCGAATTTTTCATGATCAGTAGAAGAGATGACATGGAAATCATCGGG
GCCGTTTCGAGAAGGATCGGAGCAGAGGAAGAGCTTGGCGCCGTTGTGCTTGAGAGAGTC
GTGAAGCGAATCGAAGATCTCCGGCGGCACTAGGTTCCGAGACATGAACACGTTCGCTCC
TTCGAACGTCTTCGACATCATCTTTATATATTTGTATACAAACAAAAAAAAATGGAATTG
GAATTGGAGAGAGAGAGAGAGAGAATCGGCAATGGGAGAGTGAGAGGGGAAGCTAGGTTT
TGTGTTGAAAACTTGAAAGAAGCAAA
>TeaL_128616
CGTATGTGTGTGCGATGTATTGGTTAATTGCTCTTGACTCTGTAATCCAACCACCCAAGA
CATCATAAAATATGGGCACACATAATTAGAACACAAAAAATGCATTGTGTAATTGAGATT
TGCTTTAAACATGATCTCAATTTGTTTTAGGGCAATGGTAGAGGGCCACAATTTTTGTGG
CTCAAATGGCTCAAAACTGCCAAAACGACGTCGTTTTGAGCACAAAACATGCCAAAACGA
CGTCGTTTTGGCAGTTTTGAGCCATTTGAGCCACACAAATTGTGGCTCTCAAACATTATT
CTTTGTTTTATTCATGATTCCTACCCACATCCGGAATGAATCAGCCATACAAATACAACG
TAAAATTTTAAGTTTAGATGTAGCTAGCATTTCATTGATCATATCAATAAATCAGTGCAT
ATGGTAGCTAGGCATTAGTTTATT
>TeaL_128617
AAAAAAAAAAAAAAAAAGGCAACAACTAGAAACAATCCCCTCAAATACAAAGTCTGAGAC
TAAGTTTCAAACAATATCAAGAGCAGAATAGGAAATGGCTGTGAGATTGGATTTTGCCCA
TAGAGCAACTCTCAACTTCACAATCTCACCAAGTTCAATCAGATTTGGTAGGCAGCCATT
GAACACACAATCATTCCTTAATTTCCACACTGGCCTAAGCATTGCTACAGGGACTAATTT
CCAAATCTTCATTGCTAACTTGTTGAGTTTTGCTCCCATCCACCACTCACTACAGGAAAT
ATGAGTTTTGACGACGTTCATTTAATGGCGTTTTATTAAACGCCATATTTTATAACATTC
GACGGCGTTTTTTAAACGTCACTTTTTAAATATATTAAAACGGTACCGTTTCAATAACGG
AAGGCGTCTTAAAGCGCCTTCAAATGTCCTCTCTCTTTCTCCCTTAAATGCGCGAGCCTC
TGAAGCCCTAATCTCTCACTCACTCATTTTGTATCCCTAATCTTTTACTCAATCACTCTC
TCGTTCGCTCTCTCTCTCAACCCTCTCAATGGATCGATTCATCTCAATGGATCAATTCAT
CTCAGAATGATACAATCTCGGTGATTCATCTTGGCTATTTTGATTTTGATTTCGAAGTTC
ATCTTATTTGGAATCCTCACGGCTTCAAATCTCGCCTCTCTCAACCCTCTCTGAGCCCTT
GTCATTCTCACAGATTCATCTTTGAGATTCAGAGCGATTTCGATTTCGAATCTCCACCGT
CTGCACCGGCTCGATTTCTCTGATTTCGATTTCATCTGAATCTCTGATTTCGAAGCTCCA
CGGCCACCATCATCTGCACCAGCGAGGGTTTTCAATCTCTGTGAGAAGATAAGCATCATA
ATTTTGAATAAAGAGGGATGTGATGCATCAATCCTCCTAGATGGGAGCAACAGTGAGAAA
ACTGCATTTCCTAATCTAAGTGTAAGGGGCTTTCACATTATTGATGCAGCAAAAGCTGCT
GTTGAGGCAGTGTGTCCTGGAGTAGTTTCATTTGCTGATATCATTGTTATGGCTGCCAGA
GATGTAGTGTCTTTGGCTGGAGGAAATAGATATGCGGTGCAAACAGGGTGAAGAGACGGT
CTTGTATCTCTAGCTCAAAATGTGGATCTCCCAGCTCCTTTTATATCCGTGTCTGATTCC
ATCAATGTATTTGCCAATAAAGGACTTGATGTCATCGACATGGTTTATCTTCTTGGTGGT
CACACTGTTGGAGTTGCACATTGTTCACTCTTTGAAGATCGTCTCTATAATTTTCAAAAC
AGTGGAAAGCCTGACCCGATCATGAATCTCGTGCTGTTAGAGATTTTGAAATCTCGGTGT
CCTCAAAATGCAACAGTTGATAACACTGCTGATCTTGATGAGAACCCTGTGAGTGCCTAT
GCTGTGGATAATTCTTATTACCAGCAAATACTACTAGGAAAAGGTATTCTTCAAATTGAT
CAAGAGTTGGCGTTGGATCCACGAACCACTGACACAGTGAAATACGCAGCAGTCGTGGGA
TATGATTTCCAAATCAAATTTATGCTGCTTTTGAATGGTTTTGATATCCTCTATGCTTGT
TCAAATTTATGCACCTTGCAATCAAGTTCCACCATTTAGATCTTGTTTAGAAGTTAAACA
AATAGTCAAGGAGGTTTTAAGACAACCTTTTAGTCCAGTTCAAACTTATAAGGACATAAG
TCAATGAAAACTTATCATGCATTCTTTTTATCATGCCCACACACCTTATATGATTTAAAA
TTAGGACTGTTAAATGAGCCAAGCTACTTGAGCTTGAGTCGTATTTGGCTCGTTAAATGC
TCGTTCGATATTGGCTCGTTATGTAAAACCCACAGTTAAATGCATTTTAAAACTCATTAA
GTTTTTAAGCCAAGTTTGAACAATCTACTATTCGGCTTGATAAGTTTTTATTTACTGTAG
ACAAATAAGCTACTTGAATTTGGCTCGTTTAAAGCATGTCTGAGATCGACTCAACACATT
TTGAAACTTATTTAGTTTTCAAGCAAACTTTGAACTATATCTACTACTCATTTCGACTTG
TCTCATTTCATACAAGCCCTATTTAAACTTTTAGAATTATGTATATTTTGTGTTGCTCTG
GTTTCAATCTTAATAAACAATTTTGCTCACAAATTACAGGGGCATGGTGTTTAGCAAAGG
AATTGACTAGTGGTA
>TeaL_128618
CACGGCTAGGTAAGCCTCTTGATGCCCACCCTAATATTCAATGCTCAAGTCCAAGCCCAG
ACTCATCAGAGGCTTCCAGCCCGTAAACGATCACGGTAACTTCCGATTTCCGAAACCGAA
ACGGACCTGTCACCGTTTCAAATCCGAAGGAAGGTAGAGAGTGTTCCATTCTGTTTACTT
GATTCATTTCATCCGCATCACAAGAAAAGCAACAATGGCGAAAAACAAAAGCCCCCAACT
CACACATAAAAATTCACACCAACATCCTATGACTGACTGATATACCTTCTCATACACACT
ACAAATCTCTCTTATTGATCCCCTAAAACCCTAGAAATTCACCACAAATCTACTCTGTTT
TCTCTCTCATTCAAACCTTCTTGTCACCTTCTGATTCAATTTAATTAATTAATTAATTTA
TTTATTTCAATCTCAAGTTCATCAATTCTGAGGTCAATGCGATGGTGGTCTGCAAATGCC
GCAAGGCAACTAAGTTGTACTGTTTCGTGCACAAGGTTCCTGTTTGTGGAGAATGCATAT
GTTTCCCAGAACACCAAATATGTGTGGTCCGAACTTATTCAGAATGGGTAATAGATGGAG
AGTATGATTGGCCTCCTAAATGCTGCCTTTGTCATGCTGCGATTGAAGAGGGAACCGATC
CTCAAACTACTCGATTGGGTTGCTTGCATATTATACATACAAGCTGCTTGGATTCACATA
TTAAGGGTTTTCCTCCACATACTGCTCCAGCAGGATATGTCTGTCCTGCCTGTTCTGTCC
CGATATGGCCTCCAAAAAGTATTAAAGATTCTGGATCTCGACTTCATTCAAAGCTAAAGG
AAGCAATCATGCAGACTGGTCTAGAAAAGAATTTGTTTGGAAATCATCCAGTTTCCTTGC
CGGCAACAGAATCCCGTACCCCTCCTCCTGCTTTTGCCTCAGATCCGCTGATGCATGCAA
CTTCTACTGAAGGCAGCTCATCAATGATAGGAAAAGATGTCGCAGGATACGCAGCTGCAA
CCGGAATGGGCTCTAATGATATTGTGGAGATTGATGGCCCTAGTTCAGCGAATCCATCTC
TATCTAATCAGCACTCCAATTTCATGAAAAGTGCAAGTCCTGCTGGTCCTGGTGCTACTA
CGCGGAAGAGTGCATTCCAAGTTGACCCACAAAATTCTGAAACTTCATATTATGCTGATG
ATGAAGATGGGAATTGGAAGAAGTACTCACGAAGGGGTACTCTGCGTAATAAGTTTCTCA
GGGCATTGCTACCTTTCTGGTCCAGTGCATTACCAACTCTACCAGTAACAGCACCTCCAC
GAAAAGATGCATCAAATGCAGATGATGTCCCACAGGGTCGTGTGCGGCATCAAAGATCTT
CAAGGATGGATCCAAGAAAAATCCTTCTCATCATAGCCATCATGGCATGCATGGCTACGA
TGGGTATTCTTTACTACAGAATTGCACAACGTGGATTTGGTGAGGACTTGGCCGAGGATG
AGCAACAGGTGATCTAGTTTTATACTTGAAAGAGGTGGTGGTGATGATGCCCTGGATGAA
AGCTAATATTATTTTCTCACGTTCAAACTATCTTGGTTAATTTTGCTTACTGAGCTCCTC
CCTTTTGATCACCTCTTCCCTCCTGTGGAAATCTTTGCTTGATTTGCCATGAAACATACA
CAAGATC
>TeaL_128619
AGACAGAGGCGTCTAAAGTGGGCAAACCCTTCTCTAATTGTGGAAACAGCTGCACCTGTA
TCACGTATATCTAACATCCTTAAAATTTACTTCTATCAAATTAAGGTCATAAGACTAGCT
AGCTTTCAGTAGCCTAGCAGTATTGCAATTTGTTGAAAGAAGACTTAATTTCTTTCTATC
TCATGTCTTCGCAAATAAAATACACAAGAATGGTGAAATTTAGGCATATAGCCATATGAT
GCATTTCAGTATGATGAAAATTTTCACTGAAACTGAAGGCAAAAATCAACATAAATATTA
TTTTCTGAAGAAAAGAAACATTGAGATAACACATTTCAATAGGCAGAAGATGCCAGCATC
AAGATTCTCAAGATATCTCTGGCTATTGTCTAAAAAGTTAATGAAATTCTTAATATTTGG
AAGTCCCTTTACACTTCTGTGTGCAAGAGGATTATCACCCACCAGTGCTAGTTTTCCAAG
TGGTGTAATTTAAATTCATAAAGTTGTCTGCATTACAGTCGAAGAGTCCTATACAAACTG
AATGTTCAGGTGCTTTGAAGATTTGTGAAGCAGATTTGGAACAGGTGGTTATAATCAAAA
GAATCCTCAGGTGCTTTGAAGTTCTATCCGGTCTTAAGATCAACTATCACAAAAGTGTTG
TTTGTGGAGTTGGTATGGTGGATGAGTCACTACACTCTTTTGCTCACCACTTGAATTGCA
AGGTGCTCGACTTACCTTTGAAATTTTTGGGGCTGCCTCTAGGTGCTAACCCTGGTAGGA
AATCTACTTGGAAACCTGTACTTGACTCTGTCAGAGCTAGACTTTCAGGATGGGCGAGGA
AAACACTGTCCTTCGCTGGAAGATTAACTCTGATTAAGTCCGTTCTTTCAAGCCTACCCG
TGTTCTATCTCTCTCTCTTTAGGATGCCTGAAGGTGTGGCTCGTGACTTTGAAAACTAGA
GGCTGCATTCCTGTGGGGTGGTTCTGAATTAAAAAAGAAAATTCATTTGGTCAAATGGCT
GGAAGTAACAAAAAGCGTTCCTCAAGGGGGTCTAGCCATTAGGAGGATTAGGGATGTTAA
CTCTTGCCTGCTCCTCAAATGGTGGTGGAAATTTGGTACTCAATCTAATGCTCTTTGGAG
GCAAGTTATATGCAGTAAATATAAGGTAGAGGTTGACTGTTGGCTTCCTCCAGTGAAACC
TTCCTATAAACTTTCTAGGGTGTGGAAGGATATCATGTTCATAGGGGTTCAGAGTAGAAT
CATTTTTAACTACTTGGATAATTGCCTAATTCAGGTGGGTGATGGCCGAAGGATCAAATT
CTGGCATGAAAAGTGGTGTGGTGCCACCTCCCTCAAGAACAAGTTTCCTACTCTTTTCAC
CCTCTCCTCTGCCAAGTCTGGTTCCCTTCACTTTTTTTATGCTATGAAATCTAGCCCCAA
TGGTTGGAATCTCCTATACATAAGACCATTATATGCTTGGGAGTTGGCGGATGAAGCTAG
ACTGTTCGATTTGTTATCCTCTGCTCCTTCTCTAAGACCTGAGTGTGTTGATAGTCTGTC
TTGGTCTGCTGCAGCTGCTGGTTCTGGTATGTTCACTGTGTCCTCCTTATACTCCTTCAG
TACATCTCTTCTTGGGCCTCCACTAGTTCTAAGCAAGTTTATTTGGAACCACATCTT
>TeaL_128620
TAATGCGGTTAATTATGAACAGGCTAACAGGTGATGCATAATGCTCGAACTAGCAATCAC
CCTATCTAGCTTGCTTGTTTCCCATCAAGTGGTAGACACTCGGCCAGTCGTCTACTAACC
AGTTCCGAACATGGAGTCCATGCCTAAACCATCCATGGAAAGTGACGATAAGCTACACAT
AGTTATGCTCCCATGGTTAGCCTTTGGTCACATGATTCCTTTCCTAGAGCTTTCCAAGCT
CATAGCTCAAAAGGGTCACACAGTATCCTTTGTATCCACTCCTAGAAACATCGNNNNNNN
NNNNNNNNNNNNNNNNNNNNNNNNNNTTCAATTCCCTCAGGTCGAAAAACTCCCCCAAAA
CGCAGAGTCCACCACCGATCTTCCCTATGACAAGGTCAAGTATCTGAAGATGGCCTACGA
TCAACTCCAACAACCCATGACTCAGCTTCTAGCAGATATGGCTCCCGATTGGGTGATTTA
CGATTTCGCACCTTATTGGCTAGGCCCTGTTGCTGCCAAACTTGGCATTTCTAGAGTCTG
CTTCAGCATCTTCATTGCCGCTACGTTGTGCTTTGCTGGTCCCATACCAGTCTTGAAGGG
CGAAGATGATCGTACAACGCCCGAGGACTTCACTGTTACACCCAAATGGATCCCCTTTAA
ATCTAACATCGCATGCTTTCGGCTCTTTGAGGTTAAGCGTATCTTTGACGAC
>TeaL_128621
AATTTCTCCTGAGCATTTGCCTGTAACCCAAGAGATTTGAAATTCTTAAATCTAAAATAA
ACAGAGTAAAAGATGCAGGATTTATAATACTTTTGGTGAAATGTTTATTATAGAAGAGTG
GAGAACAAATAGTCCAGACGGTGATATCCCCTATGATATAAAATCAAAAGAAATTGCAGT
ATCTTTGCAATTTCTATTTTATCCACTGATATTCTCGGGGTATCTCATAAATTGTCAAAT
AGAACTAAATTGAATATGTTCTCAGAACCAAAGAGTTTTCCCTTCCTCTTATGATGTAAT
CATCCATAGGTGTTAAATCTTCATAAGATTCAGAACAATAAACCTCTCACCTGATATTCA
TCTAACTGTATCTCCAGAGACCAAATTCTTCACCTCGTTTAGCTGTCTACAGTATAAATT
CAAATATCCAGTCCTTTCCAGGCTGCTACAATTGGCAATTTGGCAGTTGGGATTTCTTCT
AAGTTTATTTCCAAAAGGAGGGGCACTTTGTGCATCATGAATGTGTGACAAAGTGCAACA
CAGAGAGAGAGAGAGAGAGAGAGTAACTCTAAATCAAAAGTAAAGGAAAGACTAATGACT
AAA
>TeaL_128622
GGCTTTGCGTTCAACGATAGTAACTTCTCCGACCGAGTGCTCCGAGTCGAGATCATGGCC
GATTCGCCGGAGACTCAGTTGGACGGCGAGGGATGTCACAGTCTCGCCGATTGGGCTAGG
CATCGGAAGCGCAGAAGAGAAGATGTCAAGAAAGATAAAGCGGTGGATACTGTTGGATGC
CCTGAGGAGCAGATTTTGAGTTGTAACCAGCCTGATACTGATGATTGTGTGGGCTGTGAA
AATCAAGATGAGGAAGNNNNNNNNNNNNNNNNNNNNNNNNNATTCAAACTGGAGCATGGA
TTGTTCTACAGTTTTGAGAGTGAAAACTTTGCACATCAGTTCTCCAATTTTGGCAGCAAA
AAGTCCATTTTTCTATAAGCTCTTCTCAAATGGGATGAGGGAGTCAGAGCAGCGACATGT
AGCACTACGAATCAATGCTTCTGAGGA
>TeaL_128623
TCAGAAACCCCACTCTGTTCAGGTATTCTTCTTCCAAACCTTCATCGACCCTTTTTGCAA
AATCACAAATCTTGGAAACCCAGATGATTATATCTGTTTATATATGTGTGTGTGTGTGTG
TGTGTGTGTGTGTGTGTGCGTTCTTGCTCTTGTTCATTTGTTTCTATCTTCTTGAATTTT
TCTTGTAGCTCAATATTGAAAAAAAATCCCAAACATGTTCTTTAAAAAGTTGTTTTTATG
AGTGTTCTTCTATCCGTTTCTGAATGCAGGGTGATGATGGTTTTGTAAGATAACATGTTG
TAAGATTTACATTTTTGGAGATATAATATTTAAACCCCCTTTTAGGGTTTAAAGGCAGAA
AACTGACTTTTACCTTTCTCTGAGAATCTGTTTTTCCCTCATGAAACTGTTCATGTTAA
>TeaL_128624
CCACCCTGAAACAAATATGGTTACATCAACCATCAAGAATCTCAGAAACCCCACTCTGTT
CAGGGTGATGATGGTTTTTTAGGATAACATCATGTAAGATTTACGTTTTTGGAGATATAA
TATTTAAACCCCCTTTTAGGGTTTAAAGGCAGAAAACTGACTTTTGCCTATCTCTGAGAA
TCTGGTTTTGCCTCATGAAACTGTTCATGTTAATAATTAGGAGTTGGAAGCCCATTTTTT
CAGTGATTACTCACTGAATTGATGCTAAAATCCTAGAGCCCTTTGTTCCTCATGCCAAAA
AAATTCTTGCATTTTGCTTGTTTCAGAGTAACATCTCTTGCAGGTTTCCTTAAATCTTGT
CAAAATATAATAGGTTTTTAATTTCTTTCGTTGTCTTCGATGTCAGAAAAGAACTGGCTT
CCCTCGAGGCTCTTTCTCTGCTTAATAACCATTTCAATCGCTCTTTTGATCACCTCTTCA
TTATTCCTTCTTCAATTCAGTGACAATTCTTTCATACCCACCTCAGTTCTTAAGCTAATT
CTTGTTAATAACACATCAGATTACTTCCAACCTAGTGTTGGCAGTGAAAAAGTCGAAGCT
CCTTTCACCCCTTCTGTGGCTTCCCCAATTTATAGTAACCCACCTGTGAGAATCCAAGAG
GTGCCTTGTCCGAGCTCTGAACCCAGCAACAAATTGAGTGCTGTAGGACTAGAAAAAGAG
AAGATCTGTGATACAAATCATGCTGTCCTTCAGGTGTATATGTATGACTTGCCTCTTGAA
TTTCACTTTGGGTTATTGGGTTGGAAAGGAAATTCAGATCAAACATGGCCAGATGTTAGT
AACCCTAGTCAAATCCCTTCATACCCGGGAGGCTTAAATTTACAACACAGTATGGAGTAC
TGGCTCACCCTTGATCTTCTATCATCGAACGTTCCAAATATGGTCAGACCATGCAGTGCT
ATCAGAGTGCATAATACAAGCCAAGCAGATATAATTTTTGTGCCCTTTTTCTCATCTCTG
AGTTACAATAGGCATTCTAAGCTACATGGAAAGGAGAGAGTTAGCGTCAACAGAATGTTG
CAGAATAAATTAGTGGAGTTTTTGAAGGGTCGGAATGAATGGAAGCGTTTGGGTGGGAAG
GATCATCTGATAGTAGCACACCATCCTAATAGCATGTTGGTTGCCCGAAAGAAGCTTGCT
TCTGCCATGTTTGTTCTTGCAGATTTCGGGAGATACTTGGTGGCAATAGCAAACCTTCAA
AAGGATGTGATCGCTCCATACAAGCATCTTGTGAAGACCATTCCTGCTGACAAGTCAACC
CCATTTGAAGGGCGTCCTATATTGGTGTATTTTCAAGGAGCCATTTATAGGAAAGATGGG
GGAGCAATCCGTCATGAACTGTATTTCCTTCTCAAAGATGAGAAAGATGTCCACTTCACA
TTTGGAAGTGTTCAAACAAATGGAATCAATCAGGCAGGACAAGGGATGCGCTCTTCCAAA
TTCTGCCTGAACATCGCCGGGGACACACCTTCCTCAAATCGCCTCTTCGATGCCATTGCT
AGCCATTGTGTTCCTGTAATAATTAGTGATGAGATCGAGCTACCATATGAAGATGTCTTA
GACTACTCTGAGTTCTGCGTATTTATACGTGCATCAGATGCTGTGAAGAAAGGGTTTTTA
TTGAATCTTCTAAGGGGAATTAATCAAGACCAGTGGACCAAAATGTGGGAAAGATTGAAG
CAGATTGCTCTACTCTTTGAATATCAGTATCCATCTCAGCCCGGTGATGCAGTGGATATG
ATTTGGCAGGCAATTTCACGTAAGAAATCATCGATACAATTTAAGGGTCATAGGAACAAC
AGATACCGCAGATCTCAGAATCTTGTTAAGATTACATAAATACCCATTTGGAATATTGGA
AAATTTCTTGGCTTTTGAGTTTGGTGAAGATCATCGGATATCTGGCTACATTATGGGTTC
TTCAAAAGAATGTAAGCTTAGTTTTGTTAAGAATATGTATGCTTTTGTTTCTGTCTACTT
TTTCATGTCTCCTGTTGTTTCAATTTCAATTTTTGTGCAGTTCATACTGGATTATGGTTT
GAAAGAATTCTGTTAAATAGTAGTTCAGTCTATTTGAGTAGGATGGAGCTAGAGGGGGGC
AAGGGGCGGCAATTGCTCCCTACAATTTCTGAACCCC
>TeaL_128625
GAACATCTGAGCCGATCTGATTTGCCCATAGAGCAGTTGCTGCATTGCTGCTTCCACCAC
CAAGTCCAGCACCAGTAGGAACCTTTTTTTCAAGATGAATCCAAAAAGAAGTTGTCAGCT
CTCCACTTTTTCTTAAAGCAGCAGTGGCTAGGAATGGCACCTCGCTGGTGCAGATGGCGA
TGGCGATGGCAGTGGCGGTGGAGCTTCGAAATCGAAATCGAAATTAGACATTCAGATGAA
ATCAAAATCAGAGAAATCGAGCTGGTGCAGATAGTGGTGGCGGTGGAGCTTCGAAACAGA
ACTCGAAATCAAAATCGCTCTGAATCTCAAAGATGAATCTGTGAGAATGATGAGGGTTTA
GAGAGGGTTGAGAGAGAGGCCAGATTTGAAGGCGTGAGGATTCAAAATAATTACAAAGCC
>TeaL_128626
CAAATACGTTGAAAATCCAGTACATTACACTAAAAGCGAGTGAACCACCGGAGGAGAAAA
GCATATTTTAATGGCGACAACATTAACTTCAAATTCAATCTCAATCTTAGCCTCCCTAAG
CCCTAGTATTTTCTCCTCCCTCTCCCTCCCTCCTCTCCGCTCTCAGATCCACCGAAGACC
CCTCTCCATCGTCGCCGGAGCTCGCCCGAAACCGCCTCCTCCGCCGCCGGAAACCGCCGC
CATGTCCCTCAGCGTTCAGATGCCTGCTTCGTCCCACCGCCGCGACAGAGATGACCAACC
CCTTTTGGATTCTCGAGATCGTGCAGGAGAAGGGAATTTGCTGACAACCGATAAGGAAGA
AGATATTTGCTCTTCTAGTAAAACTGCTCCACGCAAGAATAGATCTCGTATGATCCCTAT
TACCTGCTTTGGTGTGGACCTAACTCCAGATAACATTGCAGTTGCTATGGTATATTTTGT
CCAGGGTGTCTTAGGCCTTTCTAGGCTTGCTGTCAGTTTTTACTTGAAAGACGATCTACA
TCTAGATCCTGCAGAGACAGCTGTGATATCCGGCTTCTCAGCATTACCATGGCTTATCAA
GCCTCTCTATGGATTTATTAGCGATTCTGTCCCCCTTTTTGGGTACCGAAGGAGGTCATA
CTTGGTTCTATCAGGGCTTCTTGGAGCACTTTCATGGAGTTTGATGGCCACCTTCGTTGA
CAGCAAGTATAGTGCTGCTTTTTGCATACTTCTTGGATCTCTTTCTGTTGCCTTCTCAGA
TGTTGTTGTAGATTCGATGGTTGTAGAGAGGGCTCGTGGTGAGTCACAAAGCATGTCAGG
ATCTCTTCAATCATTATGTTGGGGTTCCTCGGCTTTTGGAGGAATTGTGAGTGCCTACTT
TAGTGGTTCCCTGGTTGAGGCTTATGGTGTAAGGTTTGTTTTCGGTGTCACAGCATTGCT
TCCACTAATAACGTCTGCCGTTGCTGTGCTTGTTCAAGAGAAGCCCGTGTTTGGCTTGGC
AAGGGGATCGAATCTTTCTTTGGCTGGCCCCAGCTTCTTTGAAAGCTCTAAACATAATAT
TATTCAATTATGGGAAGCTGTCAGGCAGCCAAATGTATTTCTTCCGACTTTATTTATTTT
CCTGTGGCAATCAACGCCACAGTCGGATTCTGCGATGTTTTTCTTCACAACAAACAAACT
TGGTTTCACACCAGAATTTCTTGGCCGTGTTAAGCTTGTGACATCAGTTGCATCCCTTCT
TGGTGTTGGGCTTTATAATGGTTTTCTGAAAAAGGTTCCCCTGCGGAAAATTTTTGTTGC
AACAACTGTTTTTGGTGCAGCTCTTGGAATGACTCAGGTTTTCCTTGTCACAGGACTAAA
TCGGAAGTTTGGCATAAGTGATGAGTGGTTTGCAATTGGAGATAATTTGATTATAACAGT
CCTTGGTCAGGCTTCTTTTATGCCTGTTCTAGTTTTAGCAGCTAGATTATGTCCTTCGGG
AATGGAAGCAACACTTTTCGCAACTCTAATGTCCATATCGAATGGAGGGAGTGTCCTCGG
GGGGCTGATTGGTGCCGGCCTTACCCAACTCTTTGGTGTCACTAAGGACAAGTTTGACAA
CTTGGTCTTTTTGATAATTCTCTGTAATCTCAGCTCCTTGTTACCTTTACCGCTACTCGG
CCTCCTTCCTCAAGACGACCCTGATGGCAATTTAAAGGGGAGTGGAGAAGACATCGAGAT
GAAATCTAATTGAATTTTGGTTCCTAACCTCTAGAGAAAGCAACGTTACCTAAATTGCAA
ATTAGTAGTCCTTTTGATACTTGGAATACGTGTTCATCTTTCTTGGTTGTTTGGGTAGAA
ATAACAATATCGAGAGGGAGAGAGCGAGAGCCAGAGAGAGAGAAAGAGTTGGAGGGGTCT
TGTGAATATCACACTATGTTAGATTTACAGAGAGCAATCTGTTTTGTATTTCATTATAGC
ATTTAGGAGAAAAAAGTTTTACAACATTTCTCTTATTTGTTGTATTTTACAAGAATTCTG
CAGAAATATGTTGAAGTCGAAGAGCTTCTAGGAACACAGGATTCGGTGTCCTTGTTCTTT
CATATTCTCCGTTCCAAATTATCTCTCTACCCCATGAATGTGTGGGTGTATTTAGCAACT
CTCAAAATCATTTGAACGAAGGGAGATTAAAAT
>TeaL_128627
GAAAACCATAAAAACAAAAAGCAAAACTCTTTTTTTTTTTAAAAAAAAAAAAAAATTAAA
ACAACCTAAATCCCCTCCCCCACACTTCAAACTTACATTGTCCCCAATGTAAGGTGATAT
GCAAAGAAAAGGCAAAAATAACCAAAATATAAATGCGAGGATAAGAAAACAAACTCCCCT
TGGGTTCCTCCCAAGCAGTGCCTTTCTACTTTAATTAGTATAAATTGGATCCTCAAGGTC
CAATTGTTCCACATTCTGTACTTGGAAGCCTTCATAGAAAGTCTTAAGTCTATGGCCATT
CACCTTGAACACTTTGGAAGTTGCTAAACTTTGAATTTCAACTGCACCATGAGAAAAAAC
ATTAGTAACTACAAAAGGTCCAATCCAACGAGAACGTAACTTACCTGGAAACAAACGAAG
CCGTGAATGGTATAGAAGAATTTTTTGACCAACATTAAACTCCTTCCCAGAGATCATCCT
ATCGTGAAAAGCCTTTGTCTTTTCCTTGTAAATCCTTGCATTCTCATAGGCATCATTGCA
AATTTCCTCTAACTCTTGCAGTTGCAACTTTCGTGTGTTCTCCACTTTCATCAATTTTCA
TGTTGAAACTCTTAATAGCCCAATAAGCTGTGTGTTCTAACTCAACTGGAAGGTGGCATG
GTTTCCCAAATACCAACCAATAAGGTGACATACCAATGGGCGTCTTATATGCACTTCTAT
ATGCCCACAAAGCATCATCCAGGCGCAAACTCCAATCTTTTCTAGTTGGATAGACGGTCT
TTTCAATGATGGACTTGATCTCTCGATTGGACACTTCCGCTTGTCCACTAGTTTGCGGGT
GATAGGCAATTGACACCTTGTGGGTCACATGATACTTTCTCAACAAAGTCTCCATAGTTC
GATTGCAAAAGTGAGTGCCTCGATCACTTATTAGAGCTCGTGGAATTCCAAACCTGGAGA
ATATGTTAGACTTGACAAACTCTGTAACAACTTTAGAATCATCAGTCCTGGTAGCTTTAG
CTCCCACCCATTTCGAGACATAATCAACAGCAAGCAAAATATAAACATAACCGAAAGAGA
CAAGGAACGGTCCCATGAAATCGATTCCCTGAACGTCAAAAATTTCGCAAAATAGTATGG
GGGTTTGTGGCATCTCATTCCTTTGGGATATATTACCTGTCTTTTGACAATGATCGCATG
ACTTACAAAAAGAATATGAATCTCGGGATAAAGACGGCCAATTGAAACCACATTCTAGCA
CTTTTCTCGTCGTCCGCTTAGCTCCAAAGTGACCTTCACAAGCATAAGAATGAAAAAAGG
TGAGAATAGAAATAATTTCATTTTTAGGAACGCACCTTCTTATCACTTGATCCACACAAT
GCTTCCATAAGTATGGGTCATCCTACACATAGTATTTGGTATCACTCTTGATCTTATCTC
TTTGAGCCTTAGACAAACCAGGAGAGAAAATATTAGTAACCAAATAATTTACCATATTCG
CATACCAAGGTAATGTCATACTTGCGGATAACAATTGCTCGTCAGGGAATGTTTCTTGCA
GACGAAGTTCATCCTCCACATGATCTAAACGACTCAAATGATCCGCAACACGATTTTCTG
TTCCTCTTTCGTCTTTGATCTCCAAATCAAATTCACTCAAGAGAAGTATCCATCTTATTA
ATCTTGGTTTTGCCTCTTTCTTCATCATCAACTAACAAAGAGCAGCATGATCAGAGTAAA
CAATGATTTTAGTACCAAGCAAATAAGATTGAAACTTTTCTAAAGCAAAAACAACAACTA
AAAGTTCTTTTTTAGTAGTAGAGTAATTTCTTTGGCCATCATTCAAAGTCTTTAAAGCAT
AATACATGGTATGAGAAGCTTTTCCAATTCTTTGACCCAAAACAGCGCCTACTGCATAAT
CACTTGCGTCGCACATTATCTCAAAAAGAACATTCCAGTCAGGGGGCTGGATAACAGGGG
TAGAAGTTAACAGTTCCTTCAGCTAATCAAACTCCTTTTTACACGCCTCATCGAGCTCAA
AAGCTATATCCTTTTGTAGCAACTTGCATAGTGGTGATGCTATTTTGGAGAAGTCCTTGA
TGAATCTTCGGTAAAAACCTTCATGTCCAAGAAAAGAACGAACTTCCCGCACACTAGTGG
GATAAGGTAAAGATTGAATAATGTCAACTTTGGCTTTATCTACCTCAATTCCCCTAGATG
AGACAACATGACCCAAAACTATACCTTGTTCAACCATAAAATGACATTTTTTAGAATTTA
ATACAAGGTTAGTTTCTATGCATCTTTGAAGAACAAGTGTAAGATTATGTAAACAATTAT
CAAAGGAGTCTCCATAAACTGTGAAATCATCCATAAAGACTTCTATGATATACTCAATAT
AATCTAAAAATATGCTAACCATACACCTTTGGAAAGTGGCTGGGGCA
>TeaL_128628
GGAGGAGTTTCTGCTGCTGTGTCAAAAACTGCTGCTGCTCCAATTGAGCGTGTGAAACTT
TTGATCCAAAACCAGGATGAGATGATCAAAACTGGTCGGCTTGCTCAACCCTACAAAGGC
ATTGGTGATTGTTTCGGCCGAACAATTAGGGAAGAAGGATTTGTTTCATTGTGGAGAGGG
AACACTGCTAATGTCATCCGTTACTTCCCAACTCAGGCTTTGAACTTTGCGTNNNNNNNN
NNNNNNNNNNNNNNNNNNNNNNNNGGCTTTTCAACTTTAAGAAAGATAGGGATGGTTACT
GGAAATGGTTTGCCGGCAACCTGGCCTCTGGTGGTGCAGCTGGTGCTTCCTCTCTGTTGT
TTGTCTATTCATTGGACTATGCTCGAACCCGTTTGGCAAATGATGCAAAGGCTGCAAAGA
AGGGAGGAGAGAGGCAATTTAATGGCTTGGTTGATGTCTACAAGAAGACATTAG
>TeaL_128629
CCTTGTTATATAGAACGCCCACAAGAGCAAGATCTGCGGCTTTATCAACATCTGCATCAT
CAAAGATTATGAGAGGGGACTTGCCGCCTAGTTCGAGTGAGATGTGTTTTAAATTGCTTG
TTGCTGCAGCCTGCATCACAAGGCGCCCTACTTCTGTGGACCCTGTAAAACTAACTTTAT
CAATGTCCATATGAGAGGCAATTGCAGCACCGGCTGTTGGTCCAAATCCGGTTATAACAT
TCAGGACTCCATTGGGGATACCAGCCTGCTTAGCCAGATGAGCATAATAGAGAGCTGAAA
GCGGTGTCTGTTCAGCAGGCTTGACAACCATGGTGCACCCAGAAGCTAATGCCGGGCTAA
CATTCATGAAAAAAATGGAACTTGGGAAGTTCCAAGGAATGATGTGCCCTACAACACCAA
TAGGTTCACGCAACGTGTACGCTTGAAGCTCCCCCGACATTTTCAATGTCTCTCCATGAA
TTTTATCTGCTGCGCCTGCATAGTAACGGAGAATTCCTGATGATAGAGCGATATCTGGGG
ACTTCCCCAAACTAAACAACTTCCCAGCATCAATGGTGTCCAAGGCGGCTAGTTCCTCCG
CGTTTTCATCAATTAAGTCTGCAAACTTCATCATTATCCTTCCTCTTGCAGAGCCGGATA
AGCGCGGCCAGGGGCCATGGTCGAAAGCTTCTCGGGCTGCCTTCACTGCAAACTCAACAT
CTTCCTTGTCTCCTTCTGCTACCTTTGCTATCACTTCTCCTCTTCTTGGGTCTATACTCT
CAAATGTTTTTCCTGAAATGGAATCGACAAAATTTCCATTGATGAATAGCTTTGTGAACT
TTATCTCTGGAATCTTAATGAAAGACTCTGAGTTTCCATCGGCTTCAACCTCCATTACAC
ACTCTCACTCTCTCTCTCTCTCTCTCTCTCTCACAGTCTTCTCCTTTCTTTCTTCTTTCC
TACAAGCTGCAACTTGCAACAAACCTTCAACTTCTATATATTCTTCTCACTTCATTGCCT
TCTTCAACTCTGTGTGGGAATTCTTGGTTTTGCAAAGTTCTTCAAGACAATTAGCTCAAA
GATCTCAGACTGCTATGGAGTATTTTAGTTTGGTGGATACTTCTTTGGATCTCAATGCAA
ATCCCCTCAGACATATCGATGAAGTTCCGGATAATAAAGAGATCCAAAGCACTTTCTTAG
AGTTGGGAAGGAAGATATCAGCCAAAGAAGAGAATAGAGCTTTAATGGAAGAATTGAATC
GGGTGAGTGCGGAAAACAAGAAGCTGACAGGAATGTTGACAGTGTTGTGTGAGAACTACA
ATGCTTTGAGAAGCCAATTGATGGATTATGTGAGCAAGAATCCAGTGGTGGAGCAAGTGG
TGGTTGGGAAGAAGAGGAAGGCCGATAGCACTGCCACCGCCACCGCCAATGGTGGTGGAG
CTAACGGAGGAGGAAACTCGGAGAGTAGTTCAAGTGATGAAGATTCATGTAAAAAGACTA
AGGGAGAACATGTCAAGGCAAAAATCTCCAGAGTCTATGTCCGAACTGAGGCCAATGATA
CAAGCCTAATAGTGAAAGATGGGTATCAATGGAGGAAATATGGACAAAAGGTCACAAGAG
ACAACCCTTCTCCAAGAGCTTACTTTAAATGCTCTTTTGCTCCAAGCTGCCCTGTCAAGA
AGAAGGTACAAAGAAGTATTGAAGATCAATCAGTTTTGGTTGCAACATATGAAGGAGAGC
ACAACCATCCACACCCTTCAAGAGTTGAATCGACACCGAGCTCTAACCGGTGTGTGACAC
TAGGTGGGTCAGCAGCCCCTTTCCCAGCCTCCCTCAGCTCATCATTATCTGGACCAACCA
TCACTCTTGATCTAACCAAATCTAAGCCTAACCCTGATTCCAAAAACTCAAATCAAGCAA
TGAATTCACCGGAATTTCAACAATTCTTTGTTGAACAAATGGCATCTTCATTGACGAAAG
ATCCGAGTTTCAAGGCGGCGCTGGCGGCCGCCATTTCTGGAAGATTTTTACAACAAAATC
AGACAGAAAAATTGTGAAGACCTTTTTTCAGATCGGGTAGAAAAACTTTATTGTAGAATC
GATAAAAGATCGGATCAATTTAATACAACGGTATTAAAGATCTCACAAAGAAATAAAACC
TCCTTAGAAGGAAAGATTCAAGCCTCTACAAAAGAGGTGGAAAGACCCCACAAGAGGGAA
GCAAACCTTCAACAACTTTAAATTTTTAGTTTTTATTGTAATTTTGATGGGGTTTGACCA
AGTGAAGTGTTTGGAAGATTTGGAAGTGCACCAATTGATGTAAATATTTTAGCATATTGG
AAAGAAAAGACAAAAAAGGGTATTATAATTGTATGAAAAATGAGTGAGAGCACTAATTAG
TATTATTACTAATGATTTGACAGTGGACCTCACCATGAATGATTTGGGGTATGTTTGGTT
TGTGT
>TeaL_128630
GTTTTTGACATGGGAAGATGGATGCTATGATCATCTGAAACTGAGAGCAGCCATGGAAAG
CATACTGGACGACATCTGCTTTGATGGATCCAACGAGATAGTTTCATCTAGTTGGAGATC
AAGTAGACATGATGGACATTCAGGTGAATATCCAATTGGCCAAGTGGTGGCTGATATGGA
AAGTGTTCAATATCCATGGGGAGAAGGGGTTGTTGGTGAAGTGGCATATACAGGGAAACA
TTGCTGGGTTCTATTTGACAATGTAGCAGCTGGTGAATTCACATCTAAGGTAGTTCATGA
GTGTCCAGATGAATGGCTACCTCAGCTTGCAGCTGGTATCAAGACGATTTTGCTAGTGCC
TGTTGTTCCATGTGGAGTTTTGCAACTTGGCTCATTGGAAAAGGTTGCTGAATATCCGGC
TTTGGTTGCTTATGTCAGAGAGAAGTTCAATGCCTATCAGAATGCAATGGATATATTACC
TTTTATTAGCAGGGAATTTGTAGCTCAGACATCATTGTCACTTGTGCCTGTTGACATGAA
TAACTTGGATGAGTCGTCAGCCACTGCTTTGAAGAAAATAAAATCTGAAAATCCGAAGGC
TGTTTACAATGTCAAACCAACAAACAATATATTGTCAACTACTAATCAAATGACACGTGT
GTGTCTGGTTCAAGATGCACGTCACATATCTAGAAAAGAGGTGGTAGATAATCTTAATAG
CACAAGGGAAAACAAAATCAGTGTCCAATCTATGGGTTTAATCGAAGTATCACAACCACT
CAATCAATCACTAAATGATACAGAGTCAGAGATGATTGAGGGTAGTGTGGTCGAAGTTTC
TGGTTTGGACAAAGAATTACAGTTCTCTTATTCTGATAACTACAATGTGGGTTTATTCGG
ACAGAACTCCAATGTAGTTATCAACTCTTATTCTAATGAACATATGATGGAACAGCCGTT
TGTAGACAAGGATCCTGATAATGGAGGTCATGAAAATGTAAATAGTTTCTTTAACTTTCC
CATGGACAATGAGCTGCACGATGCACTTGGACCTGCTTTCCTAGGACAGGCCAAAGAATA
TCTGTGGGACTCATCTCTCTCAGGTGAGGATGCATGTAGTAGCTTAAACAAGACCTTCAA
AAAAGATCTTAACCATGGTATTGAGCCATCAACCTGGGAATCCAGTGGATTGTTTGCCAA
CAGAGATGAAGCACATCGGTTGAATGCTGTAGTTGCCAGTATGCATGGTGGTTTGAATGA
TAATTTGTCTACAAAACCCAATGATGTCAAGTTATCTATTACATCAATGGGGCAATTTGC
TGCTTCCAACAAATCACAAAGTCAACCTGAAGAAACTGCATTTGTGGAGGGGAAAAGTGT
TCCATGGGGTTCTGTGATAAGTGCATCCGGTGCTGGTTGCCAAAATGCTATTACTGAATC
TCCTCCATCTTCTTCGTTTGACAATATGATCAGTGCATTGACTGAACAGAAGCAGAAGAA
GAAAGCCAATGGTTATCTGCAGACCAGAAAAGGGTCAAAGCTCTCTAATGACCACAAAAG
AAGGGCTAGACCAGGTGAAAAACAGAGGTCAAGACCAAGGGATAGGCAATTGATCCTGGA
TAGGGTCAAAGAACTACGGCAACTTGTCCCATACAGTTCAAAGTGTAGCATTGATGGCCT
CTTGGATAGAACTATAAAGCACATGCTGTTCTTAAGAAGTGTTACTGATCAGGCTGATAA
ATTAAGGCAGTGTGTTCATCAAGAGGTAATTGGTCGGAAGAATATGAAAACATCTGGCAC
CAAGGGTGATAGTAAGAATGGGAAAAGCTGGGCTTTTGAACTGGGAAGTGATCTCCAAGT
ATGCCCCATAGTTGTGGAAGATCTTGAATACCCAGGACACATGCTAATAGAGATGCTTTG
CAATGATCATGGGCTCTTCATGGAGATTGCTGAGGTTATCTGTCGTTTGGAGTTGACGAT
CTTGAAGGGTATGATGGAGAGTCGTTCAAACAATACGTGGGCTCACTTCATTGTTGAGGC
TTCGAGGGGCTTCCACAGATTGGATATATTCTGGCCACTGATGCAACTACTGCAGCATAA
CCAATGTCCAATTTCATGCAAGATATAATGGATTTCACACCCTGGTTTGAAGGGGGTAAA
AAAAAATGCTTTCAAGTATGATTTCTATCTATCTGGGAACTTGTGTGTAACATGTGAGTT
TGTTTTAGGAGTCTACTATCTTTCCGTGACCTGAAATTGCTGATATCTGTACATCATCTT
TGCATGACAAAAGCATTTTAGCTGACACGAATGCTTGTCTGGGATTGTTAATTTATTTAC
AAGTTCATGGCAGTTTAGATGCCAATATGCTCCTTGCTAATAAGCATTTGAGAAAAAGAA
TGAAAATGCTAAAAAAAAATAGAGATTT
>TeaL_128631
GATTTCACCAGCTTCCCATAGTGGTAAACTCTCTGTTCCAGCAGTGCCACCAGAAATAAC
TGATTTATACCCATCGATTTCCGACTCACAGAACTCTAATCCCGGTGTTCAAGTGCTTCA
AATAGATTCAAACTTGGCTACTGTTCGGCAAGTGGGAGGAAGTGGTACCCATGTCAGTTT
AAATCAATCCACGAGACAAATTGATCCTGGCTATCCTCTGATGAGTGAAAGCACTGACTT
TGAGGCGGCAGATAGCTTCACTAATTTTCCACTAGCCACAGTGCCTTATTCAGGTGGAAT
TTCTGGGGAGATAAAAGGCAGTGGTCGTAGAACATATGTCGTCCTATATTTAGCTGCCCT
CAAAGGTGATTGGGAAATGGCCGAAGATTTTCTGGAATTTAATCCACTAGCACTGCGTGC
TAGGATTACAAGGAATTCAGAAACTGCTCTTCATATTGCAGCTGGGGCAAGACACACGAG
GTTTGTAGAGGAGCTAGTAAAATTGATGAAACCAGAAGACTTGGCACTTCAGAACAAGGT
AGGAAACACAGCACTTTGTTTTGCTGCTGCATCCGGAATCAGACAAATTGCTGAAGTGAT
GGTGAATAAGAGTAAAACTTTGCCTTCAATTAGAGGTAGTAGAGGAGCCCTGCCACTGTA
TATGGCTGCTTTGTTGGGACATAGAGACATGGTCTTGTATCTCTACTCTGTGACGGAAAA
AGAAATCATGACTGAGGAAGATTGCATTGGTCTACTTATTGCTACTGTCACTGCCAATTT
ATTTGATGTAGCTTTGAATATAATTCAGCAGCACCCTGAATTAGCTACGGCTCGGGATGG
AAATGGGGACACAGCACTTCATGTTTTAGCTCGAAAGCCGTCAGCCTTTCTGAGCGGAAA
TCAGCTTACAGTCTGGCAGAGGTGCCTCTACTCATTTCCAGGATTCAAGGTGATGTGTGA
CAAAAAGCTTATGCATACCCAAGCTGTGGAGCTCGTGAAGCGATTGTGGGACCAGGTTCT
GTTACTAGATGACTCAAAAATCGGGGAGTTAATCAGGACTCCTTCTCGATTATTGTTTAC
CGCTGCTGAGTTGGGCATTGTGGAGTTCATTACTGTGCTTATTCGATCATATCCTGATCT
ACTCTGGAAAGTTGATGACCAAAGTCGAAGTATATTTCATGTTGCGGTTGCACATCGTCA
GGAAAAGATTTTCAACCTAATATATGAGATAGGTGCTCTAAAGGATTTGATTGCAGCTTA
CAAAGATGAAAACAATGTCAACATGCTGCATTTGGCTGGAAAGCTAGCTCCCTCAAATCG
ACTCAAAACGGATTCTGGTGCGGCTTTGCAACTGCGACGAGAGTTGCAATGGTTCAAGGA
AGTAGAAAAGATTGTACAACCACTATATACAGAAATGAAAGACTCGGAGGGAAGAACACC
ACATATTCTATTTACGGAGGAGCACAAGGCCTTAATGCGTGAAGGAGAGAAGTGGATGAA
GGATACTGCTTCGTCATGCATGGTGGTTGCGACTCTCATTGCCACGGTGATGTTTGCAGC
CGCCTTCACTGTCCCAGGCGGCAATGACAATGACACTGGCCGGCCAATTCTTTTATCAGA
AATGTCATTTATGGTTTTCGCAATTTCAGATGCGCTAGCATTATTCTCATCCGCTACTTC
ATTACTGATCTTCCTATCAATCCTCACCTCGCGCTATGCTGAAGAAGATTTTCTTGACTC
GTTGCCCAGGAAGCTAATTCTAGGGCTTGCGACCCTCTTTATCTCCATTGCCACCATGAT
GACATCTTTTTGTGCCACCCTTTTTATTGTTCTTGACGGCAAATTGTCATGGGTTGCTAT
TCCAATGGTGGTAGTCGCGTGCATTCCTGCAACTCTGTTTGCGTTGTTACAGTTTCCGCT
TTTCGTGGATATGGTGAGTCATACCTACAGGTCTGGCATGATCTTTCGGCCAAAAAATCA
TTTGTTGTATTAGATGATGGCAGAAGATTTTCATTATTGAGGTGAACATTGAAAACTTTC
TTTAGATAGACCATGGCCTTGTTTGGTAGAGTTTGTAGAGCTTCTTATATATATATATAT
ATTGGGTTGTGATTGTTGTGTGATTATCAGGCATCGATGCCGGATAATCGTCAGGTTCAG
AGCAATGGTGGTGTGTCCAATTCATCCAATCCATCAATCGACAACGTGGAAGAGACTATT
CGGAGATTGAAAATCTCGACAAATGATGATAATCAGGACAGTGGTGCGGTGGCCAATTCG
TGCCCCTACCCAGATCGTCCAGGGGAACCCGATTGCATATACTATTTAAGGACTGGGTTG
TGTGGTTATGGAACCAATTGTAGGTTTAATCACCCTGCTACTTCTGGGCAGGGTGTTCAG
TACAGAGGTGAACTGCCAGAAAGAGTTGGACAACCCGACTGTGGGTATTATCTTAAGACA
GGAACTTGCAAATATGGACCAACATGTAAATATCATCACCCACGGGACAGGCATGGTGCT
GGACCTGTGCCATTGAATGTTTTGGGGCTACCCATGCGCCAGGAAGAAAGGCCATGTCCT
TTTTACATGAGAACTGGATTGTGTAAGTTTGGAGTCGAATGCAAGTTCCATCATCCTCAA
CCTGTGACCGCTGGAACTATGTTACCCATTCCTGGACCTGCTGCCTATGGATCTTCAGGC
TCACCAATTGTGGCTTCGTCTGGTCTACATTATGTAGGAGGAGTTTCAGCATTGTCATTA
CCAAGGGCACCATATATATCTGGTACCCATGTACAAGGCCCCCAGACCTACATGCCTTAT
ATTGTGTCTCCCTCTCAAGGCATTGCACCTACACATGTCTGGAACACTTACCTGGGATGC
ATGAGCCCTGGACCTTCTACAAGTTTTGTTGGATCTGATCTTGTTTACAACTCCAAGAAT
CAGGGTGAGTCAGGTTCGAGTGGCCTGTTAAACTCCATTGCTTATCTACCTGAGAGACCA
GATCAACCAGAATGCCGGCATTTCATGAGCACTGGAAGCTGCAAATATGGATCTGAATGC
AAGTACAATCACCCGAGAGAAAGGATTCCTCAATTGGCAACAAATTCTTTAGGCCCGCTT
GGGCTTCCATTGAGACCTGGGCAAGCTGTTTGTTCGTACTATAGCTTGAATGGACACTGC
AAGTATGGCCCGACTTGCAAATTTGATCACCCTTTGGCTGGACTATGGCGGTTTGAGTTA
TTCGACTGTCTCTGTATTTGATCCATCTTATTACCCATATCAAAGAAATTCAACCACTGT
CCTCTCCTCAGAAGCATCTCCCTCTAAATCTAAGGCTGCAAGCAACAAAAATCAGAACAC
GGATACTGAAACTCTTGAAAATCCATCAGAAAAGGCTGGTTCTCCATCACATCCTTTGCC
AGCTTCTTCAGAACCTCGACACAATGAATCTGATTGATTTTACTACTTTCTTTTTTCCT
>TeaL_128632
TTGAACTCTGAGGAGGTGGAGGTAATTGTGGAAGTGTTTAAAGTCCTCTGTGTTTAGTAG
GGAAAAATAAATAAATAAAGAAGTGATTTTCTAAGCCTGTGAAATTGTTTCAAATGATAC
CAGAATTATGGAGTCCTCAGGATGGATGCTTGTAGTATTTGTTGCTCAAAATTCAGCTGG
ACAGTATCTTCCTAGAATTGATTGAGATTACATCGAATGAATTTCCTATTTGTAGTCCAC
AATCTATGCACCATTAGAATTAAGATGGCCATTGAGAATTTTATTCTCTATGGTCTTTAG
TGCTTCTAACAGAATCCTTTTGTGTCAGAATAGGTGAAACATCGGTAAGAATCCTTTTCA
TTTGCAAAACTTTGATTGCTTTCATTCATCTCCAAGGATTTGGTTACATAAATCATCTAT
GTTCTCTATTTGGTTTTGAGCTTTCAAAAATAGTTTTTGAGTTTTTATTTATTTATTTAT
AGTTATTTTATTTAATATTTTCATAAAATGTCTTACATTTTAGATGATTTATAACTGCAA
GAAACTGTAGTATTACGAGCTTTTGTGCAAGAGAATTATTAAGAGTGATAAATTCCCATT
ATTTGTTGGTCCAAGCAGTCATAGAGTGATATAAACCATGTTATTTAACATATATTTTTA
CTGTTAAAAAATATAGTCAAATTATTATCAATGGGGGCAATAATATACGTGGTATAAACA
TGCTGGTGTCTTCACCTTGACTTATTTTGCTTAATTCTGCGTTGACTAGGTTAAACTGAA
CTTCACAATA
>TeaL_128633
CTAAATTGTATTATATTGCTGTGCGAAATTTGAACTCTGAGGAGGTGGAGGTAATTGTGG
AAGTGTTTAAAGTCCTCTGTGTTTAGTAGGGAAAAATAAATAAATAAATAAATAAATAAA
TAAATAAATAAATAAGTGATTTTCTAAGCTTGTGCAATTGTTTCAAATGATACCAGAATT
ATGGAGTCCTCAGGATGGATGCTTGTAGTAGTTGTTGCTCAAAATTCAGCTGGACAGTAT
CTTCCTAGAATTGATTGAGATTACATCGAATGAATTTCCTATTTGTAGTCCACAATCTAT
GCACCTTTAGAATTAAGATGGCCATTGAGAATTTTATTCTCTATGGTCTTTAGTGCTTCT
AATAGAATCCTTTGTGTCAGAATAGGTGAAACATCGGTAAGAATCCTTTTCATTTGCAAA
ACCTTGATTGCTTTCATTCGTCTCCAAGGATTTGGTTACATAA
>TeaL_128634
CATGTCACTTCAAATCAATCCTGCATCTCGGCAACAATTGAATCCCAGTCATCAATATGT
GTTAGCAGTCCAGATTCAGCTACTAAACCGAAAGGCATTGATAACCAAACAACAGGAGCT
ACAAGTGGTTCCTCACGCGAGCAATCAGATGATGATGACATCGAGACAGAAGCTGGTCAA
TGTGAACAGAGCACTGATCCTCTCAATTTAAAACGCGCCAAAAGAATGGTTTCGAACAGA
GAGTCAGCTAGGCGCTCAAGGAGAAGAAAACAAGAACATCTGGCAGACCTTGAGAAGCAG
GTTGAACAACTGCAAGGAGAAAATTCAAATCTGTTCAAGCAATTTACAGGTGCTTCTCAA
CAATTTAAAGATGCTAACACTAATAATCGAGTGCTTAAGTCAGATGTAGAAGCTTTGAGA
GCCAAGGTGAAGCTGGCTGAAGATATGGTCACTAGAGGCTCGTTGACAATGTCTACTTTA
AGTCATCTCCTTCAAAATCATTTAAGCACTCCCCAACAACCTTTTACTACTGACAACATG
TGTCGACTGGGCAATAATATCTCACCAACAATCGCTGTACATGAAGATGATGTCTCATAT
CCTGGAATAACAGTTTCTGGGCAAAATTCAACTCTTGGACTTGAAAATCCTAACACCTTC
AATGGTGGTGCCAATAATGATTTTATAAGCGATACTGTCAGCTGTGTGGCCGAGGATTGG
TCTTGGAAATCTCATGCACCTACAATTTCCAAATAGAGCTGAAGTTTTGCTATTTCTAGA
CTGTGGCCTTAGTTTCTCTAGAGCTGCTTTTCTTTCTTTTTTTGTGTGTGTTTTTGAACT
CTCTCTCCCCTCCTGTTCATGGTTTTAAATAATGGTACTGGAATACGGATTGGTATCGGC
GATATGGTTATATATTGGTTGACATCAGATAGTATCAGCCGATAGATCAATATCAAAAGT
CTAAAATCCTGATACGTAATAGCCAATACAATATGTAACGGCTGATGTTTAAAGCCTTGC
TCCTGTTGTTTGTTTATTTGGGATTGTGGCTTGCAAGAGACCTATTGTTTCAGTTGTATC
TTGCACTATAATTGTTAGTGTACAATATTCTTGTTTCACAACACAAAAGTCTTCTTCACA
CGCTAAAAAAAAAA
>TeaL_128635
AGTGCTGGATGCAGGAAACCATCCTCCCAAATCATACTTCTTTGCAGCTGCATCATTCAA
AGCACCAGAAACAATAGCCACAATTTGATAGGGTAGTTTTAGCTTTCAACATAGTCCCTG
AGAATCTGCTCGGTTTTCTCACACTTTCTGATGAATTTGTCGGGCTAGACTTCTTCGGTT
GTGCAGTGCGATTTGACGATCTTTGTGGTGGAGCATCGATCGTCAGATCTAGGGTTTGAA
TTATCCTCGAGTTTCAAGATTCTCTTCTCAAAGTGCTGACTATAAGCTTCAGTGTCAGAC
CCTCCAAAATGTTTCATTTCTGAACTGTGTCTTATGTTGGGTGACAAGAACAGCTGGCTA
CTTAGTTTAGTTGTTACATCAGCATGTTTACCAATTTCTTCTTTCATGCTCCTACAGTTC
ACACTGCTAATGCCTTCCATCATTTTAACTGAAAAGTAGGATTCATTGATGGGACCAAAA
ATTTCTTCAACTTTGCCAATCTGGGTCTTGTTTTGAAGATAAATTGGAGCATTAAAGTAA
GGTATTTTCTCATTGGTGAGCTTAGTCACTGCATCGCCCTCGCAAGCATGAAGAAACGTC
GAAATCTCTACTACTTCCTCAGGTGGTTGGTTATAATCGTCGGCGACCACCGCCTCCAGT
AGCTTACAGAACCAGTTTGAACCCCTTTGACAGGAAATTATCCCGTGATAACGTTCTTCG
AAGA
>TeaL_128636
CCAACCAAACACAGCGTAAGAAAAACAGAGATGATGTTAATTTCAGAATAGTGGTTGGTT
GCTTAAAATAGTAATGAAATGATTCATGTCAAAGTTACAAGCTATATTTTTGTCACTTCC
CCTCAACAAATACAAGAAGAAAATTCTTCAAAGAAGTCCCCATATTACAGCCCAAATATT
CTACTTGTACAACTGACAAACATGATCTACACTGAATACTAATTAAATTTCTTAGCAGCA
CAATTGAGTTGTCAATATAACAATCAAATTTCAGCTCATTTCAGTACCTTCAAGTAGAAC
ATATTTTGTAGTACAGAAGTAGACGGACATTCTGGCTTTTATATAATCAAGGAAACATTC
CCTCAAGAAACTCGTCAAAGTTTTCGTCGTCATCGCTCTTACTCTTATGATCACTTGCCG
AAGTTGAAGCCANNNNNNNNNNNNACCCAGTATCAGTACCATCACCACTTTCTGATCTTT
CCCTCTTTTTCAGGAGCTCTTCTTTCTCTCTTTTTCTCAATTGTTCTTTCTCCTTCATCT
TTTTGTAAAGAAGCTTCTCAGCACATCTCTCACAAGTCACAAGTTTCACCAGGGCCTGTT
TGTTTTCCCCTGCTTCAAAATAAGAAAAATTCACCT
>TeaL_128637
ACATGAAGAAGTCAGCATTGCCAGTGCAAAATATATGTGGAATCGAAAAGCAGAAATGTG
GGAAGGAAGCTTTGGTGAAGCTTTTAAGATGGCATTTTGGGCATTCTGAATTCCGGGGGA
AGCAGTTGGAAGCTATTGAAGCAGTTCTATCAGGAAGAGACTGTTTTTGTCTCATGCCAA
CTGGTGGAGGGAAGTCAATGTGTTATCAGATCCCTGCACTGGCAAAAACAGGGATTGTGC
TTGTTGTTTGTCCTTTAATAGCCTTGATGGAAAATCAAGTGATGGCATTGAAGGCAAAAG
GGATTGCTGCTGAGTATTTGTCCTCAACCCAGACTTCACAAGTTAGAAATAAGATCCATG
AAGACCTTGAATCCGGAAAGCCATCCTTAAGGTTGCTTTATGTGACACCGGAATTGATTG
CGACACCAGGATTTATGTCGAAGCTAACAAAGATTCATGCTAGAGGGTTGTTGATTCTGA
TTGCGATAGATGAGGCACATTGCATCTCAACATGGGGCCATGACTTCAGGCCTAGTTACC
GGAAGCTTTCTTCCTTGAGGAACCGTCTACCAAACATACCAATATTGGCTTTGACTGCTA
CTGCTGTCCCTAAAGTACAGACGGATGTGATAGAATCCTTGTGCTTGCATGACCCCTTAG
TCCTGAAATCATCATTTAATCGTCCAAATATATATTATGAAGTGCGATATAAGGATCTTT
TGGATGACCCATATGTCCAAATAATTAGGTGCGATATAAGGATCTTTTGGATGACCCATA
TGCCGATTTAGCTAATCTACTTAAATCTTGTGGAGATGTCTGTGCAATTGTTTACTGCCT
TGAACGTACAACTTGTGATGATGTGGCTGGACATCTATCGAAGAATGGCATTTCCTGTGC
TGCATATCATGCAGGGTTGAACAATAAACTGCGGAGTTCTGTTTTGGATGATTGGATTTC
TTCTAAGAAACAAGTAGTTGTTGCCACAGTTGCTTTCGGGATGGGTATAGATCGAAAGGA
TGTCAGGATTGTTTGTCATTTTAATATTCCTAAGTCAATGGAAGCCTTCTATCAAGAGTC
AGGTAGAGCTGGTCGTGATCAATTGCCTTCTAGAAGTCTGTTGTACTGTGGAATGGATGA
CTGCAAAAAAATGCAATTTATTCTGGGTGCTTCTAAGAGCAAGAAGGAGCAGTCGTCAAG
CTCACAGGATGGGTCCTCAAAGAAATCCCTTGCTGACTTCAATCAGATGGTTGAATACTG
TCAAGAGTCTGGTTGCCGTAGGAAAAAAATTCTTGGGAGTTTTGGGGAACAGGTACCTGC
ATCACTGTGTAAAAAATCATGTGATGCATGCAAACATCCAAATTTAGTTGCCAAGTATTT
GGAGGAGCTCAGAACTACTTGTGCCTTTCGCCACAAAAATCAATCCTCTCGAATATATAT
AAGCAGCTCCTCAAATATGAATAATGAAGAACAACTATCAGAATTTTGGAACCGTGATGA
AGCAAGTGGCTCTGAGGAAGATATATCTGATTCTGATGATGCCATTGATGTTGTGAAGAG
CCTAGTTCGGTCAAGCTTACCATCAAAGCCGAGACTGAATGAGAAGATTGAGTTGTTGCA
GCGTGAAGAAGAGAATTATTATCGGAATAAAATTCCTGAGAAACAGAATAACAAACTCGA
CAAGAATGCCATATCCGAAACGCTGAGAGAGACAAGCAAGCAAAGATTATCAAATGCTCT
TAAGCAAACCCAGCAGCGGCTCAGCAACTTACCGATTGACTTGGAAACATCAGTCTCCTT
CCTTGAAAACGAGTGCTACAAGAAATATGGTAAGACTGGGAAATCATTCTATTGTTCGCA
AGTAGCAAGTACGGTGAGGTGGCTTTCAACCACAAATTCCACAGAATTAATAAATAGGCT
CCGCTCTAGTACCAGTTCTATTGCTGAAAACACTAGTGTTGATGAAAATTCCTCGTCAAC
ATCATTGGCTTTGTTGGATCAGTCTCTAATAGAAACTAGTAACGAAGAAATCCATGGCAG
TGTTAGATCAGAAACTTCTTCAATTGCATTGCAAAGCAATTCCCACGATATTAGTCTACC
ACCAATCCCGTCTTTTTCAGAGTTTGTTAACAGCAGAAAAGCTCAGGACAAGCAATTATT
GATGTCAGAAAAGAAGTCGCTGAATGGAGTTCACAAGAATCTCGTGAAGAAGATGAGACT
GCAGTAGGTTAAAATTGGTCCCTGTTTTTGTTGGATGTGGTTGGTTCAATTTGATGTGTA
CACAGCTGAATTTTATAACAAAGTTCTTAATTTACTTATGCTCTCATAAATATCCCCTTG
TAGCGGTTTTTGTCTTATAGTGC
>TeaL_128638
AAGCCCCATGCAAGCTTACTGTTCGGTGGAGCATGCCTTCACGCTGAAGTGACAATTAAC
CATCTTCCAGCCAATACATACTAGTTATACTAGTTCTTTTCTTTGCATCATAAATGAATA
AATGTAGAACATTATACAGGCACAGTATGCGAACTAGTGCACCTTTGATACAAATACAAA
GTAATATTCATAGACACACCTTCACAATATTGTCAGCATACTTCATGACCATCGATACAG
CAATGCCACTTAGTGCATGGTTAAGAATCATGAGAGTTGTAATTAATGAGTATCCGTGGA
AGAACCCCTTGTTCATGACAGCATCAAAATCTTGAATCAGTATTGCAATAGCATTGAAGC
CCATCCCAAAGACGTATAACCAGAAGTTCTGCACATTTATGTTCCTTGAAGGACGCTTTT
TAATTATAGCCTCTGTGTAAACTCCAGCAAAACCACTTAGAAGTGCCATGACAATGGCCA
TCACCCAACCTTCAAAAGGAGTTTGAAGAACTCGATCAGAAGATGAATTCAGTTGTGCTG
TGGTGCACCCTGCACATAATAGAATGAAGGCAGCCCACTGAATCTCACTTAACTTCCTCT
TAAGAATAATTCTGTATAACACACCAGTACTGATAATATTGAGGTTCTTCAGTATCTGGT
ACCCCGGGGCATCCACATAAGCAAAGATGTAATACTGAAGCAAATTTTTTATGAGGTAAA
GCGCTGCTGGTATGGGGTATACACTAACTTCATCCAATGTCGTACTCAACCTGTTATCAT
CAGTAACGCCTTCATTTCTCCAGATTCTTACCAAGGCTGCAAGTGATCATGCACATTTCA
AAGCCTCTACCATGAAATTTGCAGTTGTAACACTGTAATCGTACTTTCCAGCTCTCTTGG
ACCAGACAATAAGGATCGC
>TeaL_128639
AGACGACGTGTTCCATTCTAAATCAATTAATAATTGTCATGCTCTCTTACTATTTCATAT
CATCAGCAGAAATTAAGTGAGCCTCAGCCATTCTACCAATCACATTCAATTCGGGACACA
AACTCACTCATTGATCCCTCCCAGACTACTCATTGATCCCTCCCACACCCAACCAGCAAA
CACAATCAGCTAGCTAGTTCATTCACATATGGATCTGATACTGTCATGCCCATTCCATCT
TTTCATGCACCTTGTTCTCTTCTTCAGTCTAAGTTCTGGCTTTCCTCATGTTGCCGCTCA
CTCTCCGCATGCTGGTAATGAGACCGATAAGCTAGCCTTGCTAGCATTCAAGGCTGCAAC
AACTGGCAATCCTTCTGGCGCTCTAACATCGTGGAATGCATCTATCCACTTCTGTCAGTG
GGTTGGTGTAACATGTGGCCGCCAACACCAGAGAGTCATTGCATTAAACCTGCACGATCA
AAAATTGACAGGGTCTATTTCGCCTCACATCGGAAATCTAAGCTTTCTCAGGGAATTGCA
GTTGTCTAACAACAGCTTGAGTCATAAAATCCCCCCAGAACTCGGCCGTTTG
>TeaL_128640
TTTTATTATTGTATCTTAAGTTGTTTTATTCAAACTTATAATTAGTTTCACATGTGTCTA
ATCGATAGACACGTGTGTTTAAGCGATTGACACGTGTGTCCTCCAAGTGTCCAAAGAGTG
TCCGGGTCTTTAAAAATAGGACACATTTTGAAGAGTGTTGGACACGTGTCCTAAGAGTGT
CCAAAGAGTGTCGGTGTCCGATATGGACACGACACGGATACGTCACATTCTTAGAAGTGT
CCGTGCTTCTTAGTACGTAACAAATAGGATGTGCACATTAATCATGGCATGCAGGTCGTA
ATTAGGTTAACACTTTTATAAATAGGTCGGGTTAGTGTTAAGGGAATTCTCACTAGGGCT
GCAAACGAACCGAGCCGAGCCGAGCCGAGCTTTACTGAGCTTGAGCTTGGCTCGTTTGCT
TATCGAGCTCGTTTATTGAGCTCGAGCTCGGCTTGTTAAGTAACTAGACTCGAGCTCGAA
TCGACTCGACTCATTAATATTAATGAAATTTGAGCTCGGCTCAGCTTGGCTCAATGAGAT
TTTTTTAATATTACTTATATTATTTAAATAAAAAAT
>TeaL_128641
CCCAGATCCAATTCAAACCAAGTTAACACTCTCCACAAACCCAAATCAAAACCATCATCA
CAAACACATTTTGCGATTTCGAATTGGTTTTCTTTTTTTACGATTTCGTTTGAAATCCTG
AGAAAATCTCAGAACCCTAATCAGGAAATGGCGAGCAGAGGCAGCAGATCAGAGAAAGTG
AAGAGAATCTTCCAACAATTCGACTCCGACAAAGACGGTGGCCTCAATAGGGAAGAAATG
TCTGCCCTCGTCGTCGCTGTAAACCCTAGGGTCAAGTTCAGCGACGAACAAATCAATGCC
ATTCTTGACGAAGTCTTCAAGACCTACAGTGAATTCATCAATGGCGACAAGGGTCTCACT
TTCGACGGCCTTTTACGGACCTACGACGACGGCGCCGGCGACGTGGACCGTGATTTCGAC
GCACTCGGCCTCGACCTCGATCTCACGCCGGACTTTGCCGACGGTGGGGTCACGGCAGCC
CTCGAAGAACCCTCGTCGTCTTCAATGGCGGAGCCGAAGAAGAAGCAGAGGGCTGTGGCG
TCTCCGAATCAAGGAATTGTGTTCGACGATACGTGGAAAATCGTCGACGATTTGGAGATT
TTGATAAAGAGGTTGAAGATGAAGCAATCTAAGGATGGGAAATCGAAAGGGGACAACAAT
TCTGATGTGTATTCGGATGCTGGGTGGTCGAGAGAATTGGGGATTGCTTCAGATATTTCA
GAGAAAAGGGTTTTCTGGGAAGAGTCTGGACATGATTATGCTGTGTTTGTGAAAGAATTG
GGTACTTTGAGATCTAGGGCTGATGGAGCAAGATCAAGAGAAGAGGCTTTTGATGGGCAC
ATGGCAATTGCTAAGGTTTTATATGAGAATCAGTTGTATAAAGAGGCTTTGGTGAGTTTC
AAGAGAGCTTGTGAGCTTCAACCCACTGATGTGAGGCCACATTTTAGGGCTGGGAATTGT
TTGTATGTTCTTGGGAATCACAGTGAGGCAAAAGAAGAGTTTCTTTTGGCGTTAGAGGCC
GCGGAGAGTGGTGGAAACCAGTGGTCTTATTTGTTTCCCCAAATTCATGTCAATTTGGGA
ATTGCACTTGAAGGTGAAGGTATGGTTATTAGTGCTTGTGAGCATTATAGAGAGGCTGCA
ATTCTTTGTCCAACTCATTTTAGAGCTTTGAAACTTTTGGGTAGTGCTCTTTTTGGAGTA
GGTGAATATAAGGCAGCTGTGAAAGCCTTAGAAGAGGCTATTTTCTTGAAAAATGATTAT
GCTGATGCGCATTGCGACTTAGCTTCGGCTTTACATGCCATGGGTGATGATGATAATGCA
GTTAAGGAGTTTCAGAAAGCTATTGATTTGAAGCCTGGTCACGTGGATGCTTTGTACAAT
TTGGGTGGGCTTTATATGGATATGGGTAGGTATCAGAGAGCTTCAGAGATGTATACTAGG
GTTTTGGGGGTGTGGCCAAATCATTGGCGTGCGCAGCTCAACAAGGCTGTGTCACTCTTG
GGGGCTGGGGAAAGTGAAGAAGCTAAGAAAGCTTTGAAGGAAGCGTTGAAAATGACAAAC
AGGGTTGAGTTGCACGATGCTATAGCGCATTTGAAGCAGATACAGAAGAAGAGGTTGAGA
AGGAATGGAGGTGCCAATGGTGATGAGGCATTTATCATTGTAGAACCCTCAAAATTTAAG
ACGAATGGCGAGAGGACAACACCAAGGCAAGAGTTAGCCAATGCTCTTGATGTTAGAGCT
TTTCAGAGGATCACAAGGTTGATTCGCTGTGACGTTGAAATTTTAAGGAGGGAGATGACT
GAAAATGATGCACCGGTGTCTTATTCGGTTAGTGGTATCCCTGAGAAGTCTATACGCAAG
GCTTCATTGGAGGGAATCCTTTACCGGTTGCTTAATTTCTTGAAACCAGAAACTTTTGTT
GGAGCTGTTAAAGCTATAAACCAGAAAGTCCTCTCTGTTCTTGATGAATCAGAGTCGGGC
AAAGTGGATTTGGGCATGTTTTTTGCTGTTCTTGCACCAATTTGCAGTGGTTTTCCTCAA
ATGCGAAAAAGGGCAGCATTTGATGCACTCTTGTGGCGGCCTGTGAATGAAGAAGGTTCC
ACTCTGATCAAAAAAACCGATGCAACGCAGTACATCAAATTGTTACGAGCCATCTACATC
CCAACTCATGGCATGAGTGAAATTCTGGAAATCCATGGTGAAACAGATAATGCCTCAATG
GTGTCTTTTACGGAATTCCTTGAGATGTTTGACAATCCAGACCGGGGTTTTGGTATCATG
TCTAGATTATTGAAGCTTGAATCCGGGGATAGAAATCGCCATGGTAGTCATGTTTGTACA
GTTTGTCGCTACCCTGTGATTGGGTCCCGCTTCAAGGAGATGAAATGTTATTTCAGTCTC
TGTAGTCAATGCTACAGCGAAGGAAAGGTGCCTCCTACCTTCAAGCAGGAAGAGTATACA
TTCAAAGAGTATGACAATGAGGCAGAAGCAATGAAAGATAAGTGTAGGTGGTTCACTTTG
CACAGTAAGAGTTCATCCATAGCAACCCCAAGCTAGTTGTGTTTGAATGTGTTCTTGTGA
TGTTTTCCACATATAAATTTAGTTGTTCAGTGTGAATTAAATATATATAGAGCCATTAAT
GTGTTTAGTGGGCTTTTGTGCCCTTGCATGATAAACCCCTTTTAAGTGGTGATGCTAAAT
TCATAGTTCCCTAACAACTTCTGTAGAAATCTTTTGTGGGTTCTCATTGTTCTTTCTGTT
GTTTTTCAACAGTAAATAGATTTATGGTATGTTTTTGTTCTCAGATCTTTCTGCAGAGTT
TATATAAATTCTG
>TeaL_128642
CCCAGGATACGACGGTCAAAACCAGCTACGGCAGAAGCACTATCTGTCTAGCTTAGCGAA
CAAAACAATGGCAGCACTCTCTCACTGTAGGAACTTTCAAGCAAACTGACTTGTAAAATG
GAAACAAAAATTTCTGTGTTTGAGACTTGACAGGAGGGTCTCAATTTATACATGTATAGG
GGAGAGAGGAGAAGCCTCCAGCCTTTATAGCTGGTCACTAAAGCATCATTAAACCTGAAT
TTATCAACCCACTCTTTTCTTTGTTTATGGACAGCCAACCAAACAGCATGAGTTGCTTAC
AAACTTCTCTTGCTCTTTTTGCCACTTTTCTGTTTGCAGTAAAGAGCAAGAAACATGGCA
TGGCAGCTGTACCAGCAACAGCTTCAACTGAGTCCAGTTATTGAACTTCTAAAGTCCTTA
TAGTGCTATTGTTGGCATGCAGATTGTATGTGATTGGTTATAAGGACAAGGTTGGGAAAA
AAAAAATTGAATCTTCTCAATTTACAGATTTTCCTAATCCTTTTTTAAAATCATATCCTA
AAAAATTGGTAGGGCCTAGAAAATCACGTCCCATCCAATCAAAGAGGCAGATCAACATAT
TGAGACTTAACCCAGAAAGAAGGTAAGGGAACCGAGAGGGCATAGCAGAGATAAGTGTCG
AATGAGATAAATGTGTCATCTCTCCAGAGCCACCGTGAGAAACAGTTTTGATGTGATGAG
GGTTGGCAACCATTCTCGCTAACCCAGCAAGAACCTGAACACGTCACTTAGTGAAACAAT
GCCCTCTACACGCTTGCTGCCAGCCTCCACGATTACGAGCCTCCTGACCCCAGGATTTGC
CAGACGCTCCATCACTTTGTGCAAAGGATCAGATCGTAAACACATCTGACATCTTTGTCC
ATTAAAGAAGCCATAAGGACTCACATCTTGCCCCAGTTGTAAAGCCTGATGAATACTCAT
TTCATCAAGGCGAATCTGTGCATATGCCCTGTCTTTTGCCAAAGCAGTGATGTCACTTCG
ACAATATATATCCAGCAATGAGTCATTATCATCCACTATAGGTAT
>TeaL_128643
CATCCAAAAAGCATAACTACAAATTGTAAATCAATTATTCTAATATTTAGTCTAAAAAAA
TGAATTGACTAGTCCATGCAACTGTACTTTCTATTACATCTTGAAGATCATCCATTGTCG
CAGCAATTAGAGCTTCACGCTTTTTCCTAATTCTTTTCTCAAATTTTTTTTTGAACTCTC
TTCACTCATCTTGCTAGTTGACAATTTCACGATTCAACTGTTAATAAGAAAATGGGCATT
CACATTAACAATCAGATCAGTAACAATAACAATCAGATCAGCAACAAAAGAGGTAAAACA
CACCGACTACATAAATTGTATCAACACTACAACAAAGCAAGGTCCTTGGAGTAGATTGAG
AGTACTAAGCAAAGCTCTGGTATTATTTGAATGAAATGAATAACATCAAATTTAACGCAT
GTTCTCATGCTTTAATAGCCTAAGTGTCTGAATGTAACTGAGCCTAGATGAAAACACTGT
ATCAAATTATAGCTAGAGAGTCTTACATACATGCTCTTCACTATATCAAGCAGACATTCA
TGTCAAAAATTCACTTTAATATTGTATTTGGAACTAGGTAAAAGGAATTTTTTAAAAAAA
ACTCTTGTCCCTTTAAAACAACATTTCTGTA
>TeaL_128644
TACGAACAGGGAGGTCAGTGTATTGAGTAAATACCATCTAACTGGCCTATTTTTCAGATA
CAACTTATTGCATTACTTGAAGACTGTATATTTGATTTTGTAGCTGTATTGGAAACTAAT
GTTGTTAATTTGAGCTTTCCAACCATCTTGCAGCCCCTTTTTCCTGGTTGGTGCAGTTGA
TTTTAGATTTCCTCATTGAAAATGTGACATTGATGTTGAACTTTTATTTACTTGATTGAT
AAATCAAAATAGTTCAAATTGAAAGAAAGGACTATAGGTGTTGCTTGGTGACAGTGTAAG
ATCGATTGTTTCAGCAACTGACGAGGAATTGTTGATTACTTACCTCATACTTTTAGTTCT
TCAATAAATTAGCAATTTTGAGTCAATGCTTGGTTTTATTAAGGAAGTGGCATTATTAAT
CAAGAGTTGAGAGATAACGTGTGCTAGTGCAAAGTTCCGTGGTTAGAGAAAACCGGGATT
TAGATCTATGAAATCCCATTGTTTTGTTTATGACTGCAATTCTTTTTGTTTTTGTTGATT
GAAAGTGTACAAGTGTCAGGTTTATAAGAGCCAAAAACTTAGCAAAGGGCAGTGTTTAAT
TTTTTTTTTTGATAAATAAAATTTATTAAACAAGAAATAGAAGTCATAAAAAACAGCATT
TCCATGTTATGAGCCCTGCCAGTGTTAAGTTATCCCGTAACACCTCGAGTACCACAATTC
TGCTAGTAAACACATCTAAAGTTAAGTCTATTACCTAATGTAGGTCCCAATCCCCAAAAG
CAAGGCACTAGGAGTAGATTGAGAGTGCTAAGCAAAGCTCTGGTATTATTTGAATGAAAT
GAATAACATCAAATTTAACTCATGTTCCCATGCTTTAATAGCCCAAGTGTCTGAATGTAA
CAGAGCCTAGATGAAAACACTATATCAAATTATAGCTAGAGAGAGTCTTACATACATGCT
CTTCACTATATCAGGCAGATATTCATGTCAATATTGTACTTGGAACTAGGTAACAGGATT
TTTTTTTTAAAAAAAAACTCCTGTCCCTTTAAAATAACATTTCCATATGTCCACCACTAA
TACACACACAGATATAAACAGAACGAAACATAATATCAACTAGCATAGTTTAGTTAATTA
ATTTAGAAATTTTATTGATCTAAT
>TeaL_128645
CACTTGCCATGTGAATCCCCACCTCACCCAAAAATAAATAAATAAATCTCAAATGCATAT
AAATTACCTCACCTCACAGACTCTCTTCAGACAACTTTTGTGGACTAGTCGTCCTTCTCT
TGACCTTTGTCTACCAAAATCCTAGATGGGTTTTTGGTACCAAGCTCTGTTAACATTGTT
TCTTCAAGCTCTGTTTGTTTCTTTGTCTTTGCAAGAGGCAAGAACAGAGCAAGTCTACAA
TGTGAGCAATTTGAGAGGTAGAGAGTTATTAGCAGCAAATGGGTGTAATTTGTTCCAAGG
GAAATGGGTTTTTGATTCTTCTTATCCACTCTATGATTCCTCAAGCTGTCCTTTCATAGA
TCCTGAATTCAATTGCCAAAAATATGGTCGCCCTGATAATGGGTATCTCAAGTACTCTTG
GAAACCTGACTCCTGTAACTTACCCAGGTTTGATGGGAATGAGTTTCTGAGAAGGTGGAG
AGGAAAGAACATAATGTTTGTGGGTGACTCACTGAGTCTGAACCAGTGGGAATCGTTGTC
ATGTATGGTTCATGCGTCGGTGCCAAAAGCCAAAACCTCCTTCGTCAGAACGGCCTTGCT
GTCTCATGTGACCTTCCAGGATTATGGAGTAACATTGTACCTATATCACTCAACATACTT
GGTAGATATCGTAAGAGAAAAGGTTGGGCGAGTACTGAAACTTGACTCCATCCAAGGTGG
CAATGCGTGGCGAGGCATGGACATGCTCATATTTAACTCATGGCATTGGTGGACCCATAC
CGGAAGAACCCAACCATGGGATTATATGCAAGATGGGAAATAAATGTTGAAAGATATGGA
CCGTCTGATGGCATTTTATAAAGGGTTGACAACTTGGGGTAGATGGGTTGACCGAGATAT
TGATCCTTCCAAGACCAAAGTCTTCTTCCAGGGGATTTCTCCAACCCATTACCAGGGAAA
AGAATGGAAGTCAGGATCAAAGAACTGCATGGGAGAGCACTTACCATTCACTGGCTCGAC
TTACCCGGCTGGCATACCTCCGGCTGCCATTGTTGTCAACAAAGTGTTGAGCAGAGTCAA
GAAACCAGTCTATCTTCTAGACATCACAACACTTTCACAGTTGAGAAAAGATGCTCACCC
GTCAGCTTATAGCGGCGACCACTCTGGCACCGACTGCAGCCACTGGTGCCTCCCCGGACT
GCCTGATACTTGGAACCAGCTCCTGTATGCAGCACTTATGTAAAATTGAAGACTAGAAAG
TGTGATTATTTCCTCACTCGTATTTTTTTTGTCTTTTTTTTTTTTTTT
>TeaL_128646
CTCGGAGCTAGATTCCTTATGGGGTTTTGCAAGTGCTGCCGGAGTTTTGTACTCATCCCC
GTGACCTCTCATGTGCATCCTTAAATTAGCATCTCTCTTGAATCCCTTTCCACATATCAT
ACAGAAATGGGTATGAGGTGCGAGAATTTCTTCTTTCTCTAGTTGCAAGATTTCATAGGA
ACCAGGGGGAAGGTTTTCCCCTTCATCAGCATCTTCTTCGTCTTTTGACTCGTGATCTTC
GATGTAGTTTTGTTCAATCTTGCAACTACCAGTTAGATCAACATGGTTGGACTGATCAGA
AACTTTTCTTCCACCAATATTTTGTTGCACAGCACTGCCGTTTAAATTTGGCCCAGAAGG
AAATACGACTCCACCAAGCTGCCCAAACTGGGTGATCGAAGGATTTGTGTAGAGGGTTTG
CTTCACAGATGGAAGAAGACTACCTGCAGTGGAAATTAGTTGAACAATAATCGAAGTGAG
ATCAGCAGTGATAAGCTGTTGTTGCTGAGACACAAGTTCATCAGAGCGAGTCACAACTTG
GCCTCTCCGGCTAACAACCAGATGCACCAAATCCTGGAGTTGATGGATCTTTTGTTCGAG
GAATGAGAGGTTGTTTAGCATCGCTCGTGGATCCCAATCTTGGATTCTACTAGAATCACA
CATTTCATTCATCTGAACGTCCTGCTGATCTGGGATCTCAGTTTGATTATTGGGATTGCA
AGTAACTGAAGATGGGGCTTCAGAAGTTTGGTTGAATTCCGGGAATTGAGATTCAATAGT
CATATCATAATCCTGATTTGAAGGATCTTCCCACTTCTGCTGATATTGCTGCAGATTGAA
ATTGGTGAAAGATTGGTGGTCGGGAGGGACTTTCTTCGGTAACTCATGGCAAGAAGAAGA
AGATTTCGTCCATGTGTCCACAGATAGCTTCTCCTTCAGATCCATTTCCAATCCTCCTCC
TTAAGTATACCTAAATCAAAGCTTAAAAGCGGATTCAGGATTGCACAGATGCCCTCTATC
GGCTCTGAGTTAGCCTATAGTAAAAACACAGAGAGAGAGACAGAAGAGAGAGAGAGAGAG
AGGATGAAGATAGAAGAGGTACAATCGCAAACAAAGAAGCAGAGAATAGCTACTCACACT
CACATCAAAGGCCTAGGTCTTGAGTCGAATGGAAAAGCAGTACCTTTGGCTGCTGGGTTT
GTGGGTCAGGCCTCAGCTAGAGAAGCTTCAGGGCTTGTTGTTGATATGATACGCCAAAAG
AAGATGGCTGGAAAGGCTCTTCTACTTGCCGGACCTCCTGGGACCGGGAAGACAGCTCTT
GCTCTGGGCATATCTCAGGAGCTTGGTAGCAAGGTTCCATTTTGCCCAATGGTTGGATCA
GAAGTGTATTCTTCTGAAGTGAAGAAAACTGAGGTTTTAATGGAAAATTTCCGTCGTGCA
ATTGGTCTACGCATCAAGGAAAATAAGGAAGTTTATGAAGGAGAGGTGACTGAGCTTTCC
CCAGAAGAAACAGAGAGTGTGACAGGTGGGTATGGTAAAAGCATAAGCCATGTAATTATT
GGATTAAAAACTGTCAAAGGAACAAAGCAGCTGAAGTTGGATCCCACTATATATGATGCC
TTGATTAAGGAAAAGGTAGCCGTTGGGGACGTTATATACATTGAAGCCAACAGTGGTGCA
GTTAAGAGGGTGGGTAGAAGTGATGCTTTTGCCACCGAATTTGATCTTGAGGCAGAAGAG
TATGTCCCACTTCCTAAAGGAGAAGTTCACAAGAAGAAAGAGATAGTTCAGGATGTTACG
CTGCATGATCTGGATGCTGCAAATGCACGGCCTCAAGGTGATGATAATTGCAATTGTGAT
GCCAATTGTCTCTTTGCCTTGATACATGTGATATTTAATTTATTGAGGTTTATACCAAGT
TTGTTGTTTCGTTTAGCAATTACCTGGTTTCTTTTCCAAGCTGATCAATGGCATGAGCAA
TAGTTGTGCTGACCTTTGAGGTGCTTTTCCTACTAAAGAATGTCATCATTTTTCTATTTG
TATCCCTTACCAATGTGGATTTGAGATGCATATGCACTTAATTAATCTATGGAAATTTTA
TTTTTGAAAAAGTTTTGGGCCACATAGATAAAGTTTTGCAGATCTGCAGTAAAAAGGGTG
ACCCAAGATTTCACTTATCATTGACTTTATGTTTCTGAAGTATGCAATGTTGTCAGCAAT
ATTATGCATGGTGCCTTCTAACTTTTTAGTTGAACTCATGTCAGATGCATGGTTCAATTG
GCATAGACTTAGGCAATCCTCTGCTTTGTAGATGAGAAATAATGGATTAAAATCTTTCTG
AAGATTTTTGAAATGTCTATCATCTGCCAGATGTGTCTGATCAGTTTTTATCATTACAGA
GGTGTCAGGTGCATCTGAGTTCTGACAGATGGATTTTTTTGTAAGAGGGTGGAGATCAAA
CCTTTGGAAATATTTAATGGACCAAATAGCTTCCCCAGTATA
>TeaL_128647
TTCCTCCCTTCCCCCTCTCTCTGCTATCTCTCTCTCTCTCTCTCTGTTCTATTGGGCAGC
GCTGTGAACCCCGCTTAGCTCCGCTCGCGAAATCCGTCCAGCATCGCTACTTGCAAACTC
TGTCCTGCACACTACACCACCTTTGTCTTCCTCCCCAGCCTTGTGACCTCACCATTCTTC
TTAGATTGTCTTCACCCATAAAACCACCATCAACCAAGGGCTCATTGGGGTTTGTCTATT
GAAGATCGATTCTTTCTCCTAATTCTTCTTTGAGCGATTAAATTTTTAGGGTAGGCCGAT
GGCATTTTTCCATACTAGCGAGGTTGAGTGTAATTTGAGTAATTGCCAAGGGAGGTCCGT
ATTTGTCCTTTATTTATTTATTTCATAGCCTTATTAAGGCTTTAACAAATAAGGAGGTAT
ATGATGCATTGGAAGTTATAGTGGTACTTTTGATTTGTATACATGGGTGGTGCCCTCTAG
GTACTGTTCTTCTTAAATAAAATTTACTTCTAATTGAAGAAAAAATAGTCTGTGAATTCA
TAATTGTTTCCGGTTACCACTTGATATGGGATTCTTTGATGAGAGGGCAGGTGGTTGTGC
TTCATAACCTTTAGGGCTCACAGATCTTGTGGATTCTCTACCTG
>TeaL_128648
CCAAGTACTGCCTTACTTCTAAGGTATACTTTTACTTTTCTACCTTAAGATTTTGTTGTT
TTTCTATAAGCTTGTCGTTGGTTGGTGTCTCTAGTGGTGCAAACGTCACCAAAAACAGCC
TCTCCAGAAATGGGGTAAAGTTGCGTACTTCTTGCCCTCCGCCGACCCTGCTGTAGTGGG
AAGTCTTGTGCATTGGCTCGTCATTGTTTTTACCAAGTTAGTTGGTTTAGGTGTGAAATG
GCTAGCCTAGATGGCCGGGAAAGGTAATTGTTCAGCCTATTGCTTGTTTTCATCTTAAGC
TCATCTTTGTCTGATTCATATTGGAACCCCGTAGACACAATATGATGTTATTATCAACCA
AGGGATTGGTAACAAAATATGCAAAATAACCACTTGATTTGCTTAATTCAGATGAAAGAG
TCTTTAACAGGCTTTTACAGGTGGAAAATTTGAGAAAATGTTCGGGTATATTGGAAACTG
TATGAATAAGTTCTATTTAGTTAAGCTTAACTTTGTTAGAACTGGGTATGGCAGTAGGCA
CAATCCTTCATTGCTGACACTAGGCGGTGTAATTGGTTTAAGTTGTTTGTGAACTGCATT
GGTTTGTCTTCTTGTTTTCAGTGGTGAAAAGCAAAATCAGCAAGTTGTTCCATGATTGAT
ATTGCAATTTGTCTGCATTAAAATCTTTGTAAAACCTAACCTTGTTTTTTTGCTGCAACT
TGCAAGCACCTGTAGGGAGTCTGTTACTGGTCATTATTTGGTCAGTTACTTTCTTTTGTC
ATGTTGGAGTTATTATGTTGAAATCCATCAAAGATATGATACCTGTAACTGGAAAAACAA
AATAGTTAATTTAAACTCGAACAGCTTGATAGATAAGTATTTATTACTAATATTATCTCA
TCTTCCCTATTTTTTGGTTGCACCTTTATATTTTGGCTGGTTATTCTTCGCCGTTTTGGT
AGTTCTCACTCACATTGCAATCACTTTATCCCCTAACATTGACATTAGTGTGGAGTTGCA
TCTTGCTCATTCTAATCCATCTTGTTTTTTTTTTTTTTTTCCCCCACAAGTAATGATATA
TAAATAAAAAAGTTATACATAAAATTCATACAAAATGATGTGTCAAATTGGGAGAATGCT
ATGATGTGCAAGCGCACGTCATATGCTCCTTATGCAAAAAGCATAACTTCTCTCACAAAA
TGTATAACTTTTGTCATAAAAAATTTTTAGTTGCATATCATAACTTCAAAATTCATAACT
TTCATCACAAAAATCGTAGGGACAAATGTGTCATGTAGGGGCAGACGGTACGTAAATAGG
ACACGTACGTTGAGAGTTAGGGTTAAAAATGTCATAAACTTAGTCGAAAAAAG
>TeaL_128649
TGGAGTCCACAAAAAAAATCAACACTTGATCTTGATTTGCAACTAGAACTAAGTATCAGT
TCAGGAAAAAAAATTCAACAGTTGATCTTGATTTGCAAGTATTATGCTTCACAAACGTCA
TCAAAAACCAATCAAAAAGGCAATCTACGAGTTCATGGGATACTTCCTCCTCTAACTTCG
TCTTTTGTGCTTGAATTTCATGTTTTTGTGTTGTAATTTCTTCTTTTTGTGACTGAATTT
CCTCCTTTTGCTCTTGTATTTCAAGAGAGCTGGAGATGGAATGCAACCAATAATATTATG
GATAAGGAGTTCATTGTTTGAATTGTTAATATCCTGTGCTTTTGCCCAAGCTTTCATCAC
TTAAAGAAGAACCAGAGTCACTGCTAGAACTGCTGGAACTACTTGATCCACTAACATTAA
TCCTCTTATTTCCCGAACTCTCAACTGTTTTAGATTCTTTTGGTGCCTGCAATGGCTGGA
GCCAGGTTCTACATTTGCATGCTTGCACAGGTCCAGTGAGACTCATTTTATATGCACTGT
TTACTGTATAAAATACATATCTTTTTAAAAATCTGTAATGAAAACTTTCAAGCCTCTAAA
TAACTTGTGTTGTCAGAAACATTCTGTATAACCCACATGAGGATGGTCAGAACAGCTCCT
GATTTGAATTTTCTTTTTTCCTGAATCCTTTAGTTTGTCTTGCCGTTGTTGCCATTGCTT
TCTAGTTTAGGAGGAAGAATCGACAAGGAATGACTTCAAATGTTTGAACATCTCTTTCGA
CTTCTCTACATTGATTGCATGACCTGCATTCTTTATGATCACTAGTGTGTGTTCTCACCC
AGATGGCTTTTTAATCTGTGCGCCAATTCCAGTGGACATATCTGATCTTGATTTCCCTAG
ATTATTAACATAGGAAAATAAGAGATTATATCCTTGTGCAATGCTTGGACCAATTCTTTT
CTTTCTTGACGGTATTTTGTACACATCACCTGCCCACACAGACTAATTCACAAAATCAGT
TTCAGGCAAACCAATATTGGGTGAATCCCACTTCCTAGAATCTTACCTTGTGATAGTAAG
ATATCAACAAATTCACAAATTTAAGACTAGCAACATTACTATGTGTTACAGAGTACAGAG
TACAGACTACAAACATATTATTTAGACAAGCAAAGAAAATTACTCATCAAACATTACAAG
AAGGAAATCCTTTATGAAATGTGGCTAAAAACCCAGTCTTGGCATTTACCCCCTTGGTGG
TGAAGCATGTTTTTGAAGCTCCACCACATTTTGTATTCCCAAAAAAGTCCAAAAAAATAT
ATTAATTCATTGTCTGATTTCTTTTTTTT
>TeaL_128650
GACGAACTGAAGACCCATTTTCCCACATCCAGCAGCTAGCACATACAAGAAATCAAGGCA
AATGGGCAGCAGCAAACAAGCAACTTGGACTAGCAGTGCCATGGACATGGATTACCTAAT
GGAAGACGGGCTATGAACATGGCTAAGAGAAGCAGAGATTAACAAACTAAATCCATGTGC
AGCTCACATGCATTCATGGGTTCTTAGATGGTTGGAACCTGGAGCACACAACAATAAAGG
TTCAATTATCACTGATATATTGTATTTGTATCATCTAACCTCTTCTTTATTTGGAAAAAT
ATGAGGCCAATGATTTGATTTCTTAATGACTTGTTATGGACTATTTTGATTGTGTAGGTC
TCGGTTATTAATATCTGATCATTCCTTTGTCAAAATTTGCATTATTGGAAATCTTTCTGA
TACGATCTACCTCTACCATTGTTGCTGTAAGTGCTGCAAGTGTAAATGAGGAAAACAATT
GTTCAAATTAATGTTTACAAGAACTATAGTGGGATATAAAGCTGCACCCCATGCGACGTG
CACGAAGGAACTAAAAGCTCTCTACATCTTCACTGGAGTAGAGCCACCCGAGCCTGTCCC
ATATAAAAACCAACCATCTGATCTTATGGAAGTCAATGACAAGCTTCTGTTTCTCATGTC
CATAGTTGAAGTGAAGTAGGTAGAACTATTTCTATGTATGTTATATGGTAAGGCTAAATG
AAAAGAAAATAAAAATAAAAAAAACTCCGCACAAGTTTAGAGACCACATAAGCAAAGAGA
GATGGGGTCTGTGAACTTGCTAATAGAAGGAGACCTCAAAACAGCCTGCAAGGAGGAACT
ACTCAAAGAGAAGATGCCCACAGCCAACTAAAACAAAGGCAAGAAATAATGGCAGTAGTA
GAGCATCATGGCCTTCAATAATTCATATAGGAAGTACGTTTTTCTTATCATATCTTTTCC
ATTTTAAGTCATACTCTATCAAATGCTTGTGTTTGATGGCTGAAAAAGCAACTGACTTTC
ATTATAAGTTTGATTAGTCTCCTGCTCTCTTTTTAAGTTTGTGATTTATTTAAATCTTGT
ATTTGCTTGCCTACTGAAGTTCTCTCCTAAAGTTAGAATTGTTTGATTATATAGGGCAAA
AACTGTATTTACAGGCTTGGAAAGCTTTCCTAATCATGCACAGAATACCAATGTCATGTC
TGATGTTCAGGATGGTTACGGGCTTATGATTTCGGAGTTAATCGGAACTGAAATATCCAA
TTGTTCTTCTGTACCAGCAGACATTAGTTCTCTGCACAATGAGATGACCCTTAATAATGG
AGAGGTGCAATTACTATTAACAAACTGTTGGAAACTAGATATTTGTTTAACTGGGATCTT
TTCCATGTGTAGTTCTTCACACTAATATTGGTATATATCTGTGTGGCACTGGAAAAGACC
AAGTTATTACATATAGTCTTCATTTATATATCTTGAAGTTTCTTAATACAATTCACAACT
ACGTTAATTATGGCTGCTGGATAACTTACTTTGTATTCTACAAGGATCCTCAAATACCCA
GGCATGGTATCCAAGAAGAA
>TeaL_128651
TGAGCCTCTATGTGATTGTTCTGGGATTTGGGTTGGAGAGACAAGTGTGGGAATCGGCTC
AGCCTCTCGCCGCCTCTCTCTGTTCGTCTGTCGCCGCCTCCCGTCGCCTCGCTGGGAAAT
CGGCTCAGCCCTCTCCGTTTGTCGCCTCTGTCGTCCAGATCGTCGCCTCTCTGTTCATCT
GTCTCAGAGGGGTTCAAAAGCGAAAAGGGGCTGAAAACCAAATAAGGAAAGAAAAAAAAA
ATAGTGAAAACGATGTCGTTTTTGCAGGCGGCAGGGAGGGCCGCAGGAAATGGCGGCAGA
TGATCCGGACTTGTAGTCAACAGCCCAGAGGATTGCCCGGATGCAGTACCACCCTGCATC
GCCAAGAGCGCCAAGATCTGGCTTTACACGGATGTTGTTGTTGAGAAAGTCAGGGCCAGC
ATCGAAGGTAAAGATGCTGTGAATCTATGGGAATCACAAGCAAAGATTAAGCAGTTTCGC
GATGTGCAGCTCACAAGAAGTCTCTATTCTGTACATTTTTCTGTGCACAAATTCTATGAA
CCGTATTTGTTTTTCTTTTTGAAAGTTGGTGTGATTCCACATAAGGTTAAGTAAGGAATC
CGATCCAGTCCAGTCCAGT
>TeaL_128652
AAGTTTGTACATCTGTATACATTTTTGTTCATAATAGATTCACTTACCGAAGAATAAAAG
ATAGAACATTTTCTTGAAAGTTTTCTTAACATAAATATCTGTGTGTTTCTTCTTTTAAAC
CTCAATATCACTGTTGGCAATAATATCTTCTCCCTTTATAGAGAACAATGTAATAGGAAA
ACCATGGAGGTATCTTCAGAGATGCACTGATTATTAATCCAACATTACATCCAATTGCTC
AATGATTTGAAATGACACATATTAAGAGGAAAGGCAAAAAGGTAAAAATAAAAATTAATT
TATGCTCGGAATCTTAAAATCTACAAAAGAAAGAAATAAATAAAAAGAAAAAGATAAAAG
CGAGATTCATTCCTATATCAAAGTCACAAAACTTCTTCTACAGCCTCGAGAGATCAATGT
TTCATCCCCTCCTAGATTTTCTTTCAAGAAACACTCGCGTCGCAAAGGAAAACCGCTCTA
GTTCTACAAAAGAAGTTTGTAAAAGTTAAATACTAGAAAGATCATATCCAGGATTTCCAA
GCCTTGTGCATTTTATTTGAAAGAAATCTAACTCCACAAACAGCACCAGCCGTCAGTAGA
CCAGAGGCGGCTTGCCTGGCACTTGAAACCATTACCCTGTGCCTCGCGATCTTCCGCATG
CATTCTGCAGCTTCCTTTCTCAAACTGATTACAACTTCACGTGTAACTTGACTTGCAACG
CAACAATGAAATAACTGCAATCATCTCATCGCTTGAATTGGAAACAAAAACAAACTCATT
GCATCAATACTCTTTTGGACTTCCACTCATGAGTTTCAAGGTATAATATTAGTAGTACGA
AGACAACCAATGCATAGGATAGTGTTTTTCTATTAATTCGCTCCTTATGACTTCAATACT
ATTCTATTCAATGTATATTTGCTGGATCAATCTTATATGGGTCAAGGATCATACCAGATT
CACTACGCTTTGTCTTTTCTCCCAACTTCAACGCCATCTCGCCTCTGACAGTCGGAGGGA
GACAAGAAACAAGGGAGGAAGCTGCAGATAAACCACAATCCTGGTGTTGAGAGGTTGAAA
CATATCAGATATTTTGGACCCATTTTTGATAATGAACTTGACATGTCAGATACCATTTGA
ATGCTATAGTATGTAATTTTTCATTTAGGATAAGTTATGCCCAAGCACTAAAAAAATAAT
AATAAAACCATCCTAGAGGTCAAAAAAAGAGTCATCCTAGATGTAATAAAAATTAAAATA
CACTTAATAGCCAACATAATCTAGGCTTAATTAGTGTGGTCCTACCACATTAACTTGTAT
AATCTAGGCTTCTTTCTCATGTCCAAGACTGGTCAAAGTGGGGTAACCCAAGGGGGAAAA
CTGCAGCAACTTTGATGATCCCTCAACTTTAGCCACAAATCCCTGGCACAGGTTCATGAG
TTGCTGGGGCATCCATGATTGAGGCACCAACCCCAGGGCTGCCTAGGCCCTGCTCCCAAC
CAAGGCAGTCTATGTAGCATTAGGGTGCCAGTCTTAAGTTGAATGGTGCAGGTATGATTT
GTGGGACCCAACCCCTTAGTGGTTGCTGGCGTGGCAGGTCATGTGGGACATGTACCTACA
TCTTTATACAATACACTAGTGCTAGCTAAAAACATCTCCAATATAAATCATATAATACTG
ATGTTCATGCTAGCATTGCTTCATTATTAGTGAGCAGATTGGACCGAAGGAATCAAAGGT
TCTTAGATACAAATTTGATTGCCGTTGTATTGAGAAATTTCTCTACCCATCAAAGTATAC
TATCAATTTGATGAACACGCAGAAAGAGATTGCACAGAAATGTTGGAAAACACATCAAAC
AAATTTTAATCATCTAACACAACATCAGTACCAATTGACACCACGTAAATGTGTGATCTC
AAGTGTAATACCAAATGAAAAACACAACCCTGTTTTATAAGCACAAAAAGATGTGTGACT
TGATGGTAATCGCTCAAAAGATTTGTGCATCCCTCAATTCACTTCACTCCCTTTTGGTAG
CCGAATGCAGAATGTGACATTAATGTGTGAATCTCAAGAATAATAAAATAAATGATTGCC
CAAACCTCAATTCTGCATTTTTTTCCTGGTTGGTGAAAGTCCTACTCTTCTTTTTTGCGG
GTTTGTGATGAATCCTCATCTTCGTTTGGTCTATTCTGCCTTAGACTAGCCTTGGCATTA
GCGAGGAATGCAGGATCTGGCTCGTGTTTATCTGAAGGTTCCTTCATCGCCATACATATG
TAGAATGCAATGACAACATTCACCGATATGACAGCAAGAAATCCGCTCAATAGCGTTATG
GAATGGGAGGACAACTGGGTTGAACCGGGAAATAAATTATGGTTAAAACCATATAAAATT
GCAATTGGAGCTACCCACATAAACATTGAGGCAATGAAAAACTTCTTTATCACCGACGAC
ATTGTTAACTCCAACCGAGTATGCTCCGGAGTGCCTCGCCGAGGACGGTGGTGATGGCGG
CCGCCGCCGACGTGCCTCGCCTCTTCCTCCGTCTGCTTCGACCCCTCTCTCTCTCTCTCT
CTCTCCGTTTTTTTTTGTCTTATCAAATACAACTTATAGATGAAAAAATTTTTAAAAAAA
TAATAATAATAATTAGATCAGACCATAACACGAAACAGCTCTGTTCTTTCCCTCATCCCC
AATGATGTATGGCCAAATTATCAACTCTTATTTCTTTGTCGGTTCTTTGTTTTGATCTGG
CTTTCTTGATCTGCAGTCTGTCTTAATAAATTATACAATTTTTTCAACTTACTGGAAAGT
GCAATTCTTCAAAGGAATTGCCACATTCATCTTTTTAGGGTCCAACACTACAGAGCACTG
AACACCTTTGTTGAACTTGGGCTTGACCAATTTGCCTAGAACATAAGCTCTTGATCGAAC
AATGAAGTTCAGTGTCAATGGCACCGGCATGGTCGGTGTCCCATCTTTGCTACTCAAATC
TGCACCCCCTCCATACATTGGTACACGACTGCCCACTAGTATCACCGTTATCATTCTCTG
GCTCTTTCTTGATTGGTAGAACTTGTTGATATTTCCAGTGGCTAAGGTGAGCTGAGAATA
GGAGAGATCTACGGGTGTTGATTTTACATGGACACCGAAAAATGTACCGGTGTTGCGAAA
GATGAACTTGATCGTGGAGTTTGTTGTTGCCATTTCTGTGGCTACTCCAGAGAAATCATT
CCCAGCTTGGATCACAAAATTGTTAAATGAAATACTCTTCATTGTGATGATGGGTTTCTG
ATTACGACTAGCACCCCACAAGACCAGAGAAAAGAAAGAGAAGAGAACGAAGAACCCAAC
AACAAAAGCGAGGAAATAGCAGCGACGAGGAATACCCCTATTGGCATCATCATCATCGAG
AAGACCCTCCTCTTCAATCGCATCAAACCCTTTATTCCACTGCTTATTGGCGCCGCCCTT
GCGGTGGTGGCGGGCGGCGGAGCCAGCGTCGTTGACTTTGCGAGAGGAGGCGGGGGCGCC
GGGCTTGAGGGAGCCGGAGAAGCGGGTGGAGGAGGAGTCGCGGGAGTGGCGGCCAGGGGA
GCCCATGGGGCTGATGATGGGGGTGGAGTGGAAGGAGTTGGTGGTCTTCTCGCCGTCGTG
AGAGGAGTCTCGAGACGGGCTCTGGACGTAGTAGACAGGACGGCGAGGGGACCTGGTGGG
GGAGGACGGCGCGAGGCTGGTCACCTCCGAGTCTGTCTTGGCGTGCATCGACATTGTTGT
GTTGTGTGTGTCGATTGATTGGTCTGAATCTTGAGAAAGCTCAGAGAGAAGATGAAGAGA
AGAGAAGAGAAGAGAAGCGAGATCCGTATGGGGAGTCTAGATCCTAGGTCTGGTAGCAAG
CACAAGGT
>TeaL_128653
TGTCTAATGAGTTTTGACATTTATTATGCATACATTTTTGTGGGAGTTGAGTATGAAAAT
TATACATTCGGCAAACATAGTATAAGCCCATCACTGATGGCCCAATTAGACCCATACTTG
ACCAGGCCCACTAGATTAGAGATACTATGCCGAGTGATCTATGCGCCGATTAGGTGACAA
GCCGAGAAACAATCGCCGACAATTAAAGAGCATTCATGGCGACTACAAAGGTCAGTTTGG
CATGACTAGCCCAATCGAAGTGAGCCTAAGTTGTCCCTTTTTGGAGGTGCAATAAGGACA
TTGGTCTTAAGATTGTAATAATGATGAAAAACTCAATTTACGTAAAGAAATATCTACACA
AGGTTTCTATACAAGGAAGAGAATTGGAAAAAGAATGGTATGCACATTCACCCAAACTTA
ATTGATTCCCAAAATATCTAACCTATCTCCTTTCATCCAGAATCAGACTTAACGACCGCA
GTGCTAATTCTGACATCCCCAACCAGAGTGTTTCTTATTTTAGGCACTGGAGCGAGGATC
AAACAAAGGTCTGCTTGGGACAAAGGAATATTGTAAAACCAACCTTCACAGTTTTGATTG
TTCATGGAAATTTTATTTGGACAAATGTGAAATGGTCAAACTAATTATAAATCAATGGAA
AATTTTGCTCTAATTATCTGTAGAATTACCATGTCCCCTATCATTAATTAGAAGTTTAGT
TATTTTGAAAGCTTAATTGGGCAAAATGATCACATACCAACTGTCAAATAAGAGATTCTC
TGGAGTATGTTATTGTTGAGAATCCACACCAATGTGAACTTGGCTATGATGAAAGTCCAG
TATGGAGGCTGCCAATACGGATTTGTTAAAGTTTTTCAAACCTAGGGTGGCTTGCCATTT
ATTTTGATAGTTGGTTGTTGGCAATCAGAGGTTGGCAAGCAGAGGTTGATTTGTTTTTGG
GCTCTCCTGTTTGTGTATAAATAGGGAAAGCTGTAAGCTGAATTGTATCATCAGAAATTT
GAGAGAGAGAGAGCTGTGAGTTGAGTGAGAATATTTCTCCTTATTTGCTTTTGTTTTTGC
TCCGTGGACGTAGGCATTGGGCCGAACCACGTAAATATTTGTGTCTAATTTGTGTGTGTG
ATTGCTTATTGATCATCTTTGTGGGTGTGTTTAATTCTAACAAAGTGGTATCAGAGCAAG
GTGAACGAGTTTCAGAACAAAAAAAAAAATAAAAAAAATAGAGCATTTTTCTTCGAAACT
GAAATTTTTGAGTTGCTCGAAATCACATTTTGAGTACACCAGAAGGACCTTCTTAATGAG
AGGAGTCCAGACCCATAAAGAATAGGCAAAACGGAGATCAGGGTGGTCTGCACCTGCCGG
TCAAAGTTTGGTGCGTAAAGTCAACTCTGAACCAGAGTCCCACTCGCGGCTGGAGGTTGA
AGACGACCATGTTGTAGCCAAACTAAATATTTTAAATATTTACCTGGGAAAAAATACATC
ACAAGGGTCAGTTTGGTTCACTAGTGTCTTGGAGTCTTAATCCCATGGTTTGGAGTTCAA
GTCCCACAGGTAGCATATGGAGCATTTAATTTCTATTTTTTGGGTATAGCTGAAGTCATT
GCCACGTCAGATGCCATGTGTCAAACATGCCAACGACACGTGGCACCACGTCAGCGCCAT
GTTATACGCCACTTCTCCGACACGTGTCACCACGTCATCACAGTATCTGATCAACCAGTT
GAGTTGACCCGACCCGGCCCAGGAAGAGGAAGGATTATCTGGTGCTATGCAGCTAAGGTA
TATCCGCAGATCTAAATAGTCGAACTCTTTTTTGGCTAGATCTGAGCCATTTGAAATTCG
ATTTTGGCGATCCAATAGTGTTTTCTTACTGTTTGGAATATCTCGGACACATCCATATGA
TCATATTTTACAAATCAAATTTCAAAAATTTGCAGTTTTTATTTTGGCAATCCGAAGTGC
TTTTTCGGCTAATTTGACCAGTTCGGACACAACGGCGAAGTCTGATTGTTCAGAAAGAGA
TCATTTTCATAAAGACAATTTTTAATGGAGGAATTAACACCAATTTCGGAATCCATGATC
AAGTTGAATGCTTTTAACTATACAATTTGAAAGCCCAAAATAGAGGATGTCTTATACTGC
CGAGATTTGTTTGACACCATGGAGCTTAATGGAGTTAAACCA
>TeaL_128654
TGTTTCACGTTTTCATTTTGTATTTTTTTAATGGGAAAAACGAATGCTCTAAGAGATTTA
ATTCCCTGTTATGCACAAACCAAGTTTTTTGTTCCTTTAGTTTCGAAGAGTTACTGATGT
GGCAACTTCTTAATGGATGCGTAAAAATTATTGCATTTTTTTTTTATCATTTTAGTAGGA
TGTTATGATTCGGCAGACCCCCAAAACAATTCTGTGTAGGATCCCGATCTTAACAACCTT
GGCATTAACCTTCTCTCCGGTTTTCCCTTCCACTTTCTCCCCATACGAGCTCTCACTCAC
GAGTAAAAAATTGTCTCTCTCACTCTTGTTTCTGTCTAGTCCATCCGATGCCAGTGAGGA
TTCATCTCCCCCTGTCCTTGCGAACATTTAATCAACACTACTCACTCACACTCTCTCCCT
GTTCCTCTACACCGTATTGTTATCTCTTCTCTCTATCTAAAGTAGTGACGGTTACCATAG
GGATTCATTCATTCTAAGTATAATTGACGTGGTTCAGTTCAAGTTGATCTATCTATTATA
TATACATATAATCTGTATTCGATTCCTCTTACAAAAAAAAAGGTTCAAAGAAATATTGGG
TGGTGTTGATAGAGAAATGGGATCGAGGTCGAGATTCAAGTCGAAGTCGAACGGTAATGA
CACTAATAATAATATTAATATTAAAGAGAATAAGAATAGGATGCAGATGTGGATGCGAAA
GGTATTGCTGGGATTAGGGTTCTGGGTGCAGGGGATGAGGTGCTTCCCGTGGATGGGGGT
TAACTTCTTCCTCAAGGACGATCTCAAGGTGGACTCTTCCACCCTCCAGCTTCTCCAGAA
CTCTGCCAACCTCCCCATGGTTGCCAAACCCATTTATGGCCTCTTCTCTGACTCTGTTTA
CATTGCCTCCCAACACCGCATTCCTTACATTGC
>TeaL_128655
GCATATTCAGCATTGCTTAATTTCGAATCCAATGCTCAGAAGAGTTCGAGCTGATTCCAT
TGCCTTGTCCTCTCCAGCATCCAATGTCTCCTCACCTTTTAAGTCACCTTGTGTGTCTAC
TGACCATTGGGTTGTTGCAGATGTCTGGTTCTGGTTCTGGTTCTGGTTCTGGACTGGTTC
GGTTTTCTTGGATTGCAAATTGTTCATGGAAGCAGGAGCAGCGGCGGCAACAAGAGGAGC
ACTTGGCGGACCGTGCCGCTTCTTGGGTACTGGCNTATGTTATAGTCACAGCATTTGTGC
TTTCTACAGCCCTCTCAATGTGCTTCCGGACTGGACATCCAGCTGAGGTACATCTGTAGT
AGTTCCTGGGGTGAGGATTTCCCTTCACCATTTTTTGTCCATACTTGCGCCACCTGTAGC
CATCTCCCGAAATTCCCACATCACCAGCCGCATGCACAACAAATTTAGGTTTCTTGCCAG
GTTTTAATAGAGAATCTGAATAAGCTGAGTTGCTTTTCTTCACTCTTCGTTTTGGTTCTG
GCTCATCAACATGCTCCTCCTTAATGTCAATTTCAGCAGTCCCATCAGAATCACTAGAAT
TCTGTTTTTTGGCTTCAGGTAGCGCTTGTGTTTCCTGTATCAGTTCTCTTGAAGAAGTGG
ATGGATCTGAATCATTAAGCTTTCTCACTGGGTGAGCTGTAGTATTAGGTTCAGAAGATA
ACACAGGCCTACTTTCCCTTGTGCAATTTATTCTTCGAGGCGGATCATGATTGTGCTGAC
CTTTAGAAATGATCTCAATGACAAGGTTAGAGTGATCGCAACATTCAATCTTTTTAGCAT
AACAGTCAGAATATGTGCATTTGTAGTAACTTCGGGAACCTTGAGGACTTTTCACCTGCT
TCTGACCATACTTTCGCCAATTGAACCCATCAATAGAAGGTGTCCTCGCAACACGTACAG
CAGATAAAGTTTTACGGTCGGAAGAATTCTGTGGTTCCACTTCTGCCATACATGCACTAC
TAGCATTCATTACCGGTGACAGCTTTTGATCTATGAGTGTTGGACTTGGGGCAGATGAAA
GGGACTGTGTAGCAGAATTTGGTGATAATTCTGGTGAAGAAGTTGGGCAGCCATGTGACT
GAAGCTGATTCTGTGACTGAACTTGAGCAGCCTGGGTTGTTACACTTGCAGCTTGCTGGT
GGGACACCCCAACTTGATCCTTGAATTCAGCCGAATCCAGCGGCCGTAGAAGAGCATAAT
CCACCGGCACCTCCGAGAGTTGGTGAGAAGAAGCAACGAAATCGCAGGGGAGATCAATCT
TGGAGTTGGCTAGGGTTTCCGATTGAGAACAGCGAAACTGTGCTTCGATTGGCGGTAACG
AACAACTGTCGAACTCACCGAGTTGGCTCCTCTGTTCCCTACCACCAGCTTCACCACCAC
CACAGCCACCGTCATCATCATCAACTTCCTCGAATTCTACATCGACGCCGCCGTCTTCTT
CTCGTCCTTCATCGTCTTCTCTTTCTCTCTCTGCTTCGAACCCTATGGGAGCTCTCCGCA
TTTGGTGGTTGCCTAATTAGAACTATCTTTCTCTCTCTTTCTCTCACATTAAGGTCTCTC
TCGTTTTTTTAGACAAAAGAGTTGGAAGCACTCATTAGGCGATTAAAAAGTTCTTCGAAG
GGTGACAGGGATAATTTCCTCAATGTAGCACTCGAGGGGTACAACCATTGTTTGGTCATT
GGTGACAAATATGATGTTAGAGTGGGA
>TeaL_128656
GACCTGCAAGGTCAAGAATAAGGGAAAATATTGCTTTAAAGATTAATGGAATTTATGAAA
TTAACTACAAAAGTAGTAGCGATATTCTGGGAGGATGATGTGACCACTGTCAATTCTACA
GGGAGCTGATAAACTGCACTTTTTGTATCCCACTTTTAATTATTCAATACTGATGAAACA
CAAGGAGCAGAGGCTATATAGCAACAAAAAAAAATTATTCATTAACGACAATAAATATGA
CACACTATTGGATTCAGAAAATAATAAGAACAACAACGACTACTGCATCTGCATCTACAA
TACTAACAACAAAAAGAAAAGAAAAGAAAAACACTCTAGAAATGGGTATCAACAGAAGAA
GCAAGATATTCATGTGGCCAGTGGCGGAGCCATCATTGGCCCAGAAGGGGCAGTGCCTCC
CCTCAACTCTTTTAAAATTACAAGTTAACCTGTACTTATAAAGTTCTTCAAATTGGCCCC
TTTGAAATTTTATACATGCCTCTTAATCTTTTATAATCCATCTTTTTTTCTATCTTGCAG
TTCACAACACAAATATGCAAAATAAAAGACATATTCCACAAGGTGTATTCTTCTTCCAAG
AGAACAAGTGTCAGCACATGAATGCTTGCATAAAGAGAGAAAAGCATACAAGAGCAGTCT
AGAATCTCTAGATAATGTTTATGTTCAGTCTTGTGTTTATAGATTTTATGATAACATTAT
GCATAAATTTATGTTTAGATTTATTGATTTCGGTCTGTATATGTATGGATTTTTTGAATT
TGAAGGCCTGATTCGAATAACCAAATTAAACCAAACAGGCACGACCCAACCCTTTGTATC
TGATCCACAGATTATCCCTTGATGTTAATTGCTTTGAAGGGGAAAAAAAGGAAGAAAATT
AACATCACAAGACTTCCTTATGACCAGTAGTGGCTAAGTATTCATCCCTAATTTACTTGA
AAAGAAAACGATGCATAGATGCTTAACTTAAGCATTTACATATATGCAGATAATGGCAGT
AGGCCAGGAATTAAAGCTCCAAAAATTTAGTAGTCCCATTACAAATACAAATGAGGCTGT
ACATACTTGGGAAACTGAGGCTCTTTTAGGCAAGTATCCCTTCCTGTCCTCACCAAGCTG
AACATAGAATCCATAAGGACCATTCTTCAAGAGAATCTTCTCATTTGATCCAGGGTAAAG
ACCTAAACATTTTGGCTCCTCCACTGTGCCGCTATTCTGAGGAGTAACCTCTTCATCATC
ATCACCATACAATGTCTTAGCAGTGTAACGACAAATGGAGCTTCTGCAGAAGAGGAGAAG
CATTTAAGAGCGAAGTAAGAGAGAGAAGGTTAAAGTCTGATGATACCATAACAAACAACT
CCAATTGTTTGAGAGAGTTGAATCTAGTTATCCTTGCAGGTATTGGGAGGACCTCATCTG
TTGTCAAAACTAGTGATAGGGTTTGAAGCCGAGGAAGATCATTTGCAATTCCATTGAACA
TATATTGTGTGCCCCTCTCATATGCAACCATGAACCTGATATGCACTTTTTCCAGCCGAG
GAACGTCAAGAAAAGAGAAGTTTTTCACTTTACCAATATATTCAAATGTGGTAAGACCAA
TAGAAGAAATCTCAAACTTCTCTACTCCATAGCATTCATGCACAATCAAAATCTTCAAAT
GGAGGGATGGACCATGAATGCATAAAGTTTCAGGTAGAATACTGTTCTTTAGCCTCAACC
ATTCAAGGTTTAAACAACTAGAAAGGATACTGTTAGCACAACTTTGATTTAGAGGCACAT
GTTCTAAATCAAGGGATTTTAGGGAGTTGAGCCTGCTTACGAGATTAGGGGTTGGCCCTA
GGTTGCATGATTTTAGGCACAAATACTTTAATTGAGATGAATCACCTTGAGGAAGAAGCT
GACAGGGAAAATCATATAAGTTATTACTTTGACTTTCAGGACTAGCGGAAAAGTCAAGAT
CAAGCTTTTCAGTTTTCATTATAATTGCAAATCTAATCCACCTATCAACATAACCAGCGT
ACTCGTTACCAAGACAAAAACAGATCCTGAGAGAGTCTAGCTTTTGACCATTGTATAGCT
CCAAAAATTGATCAACTCCACTTACAAACTTACTCTTATCCTCCCATGAGATATCTGAAT
CTCCATTTGAGTACCTTGCTTTGTAGTTGATTCCGAGCACGGTATGAAGATCAAAATCAA
GATTCAACATGAATGGACAGATATATCTCCATCTTCTAGACAGTATCCTTGCCTTGACAG
AATCTCTAATACTCAAAAACGAGAGAATGCAAGAGAGAATGTCATCTGGCATTTCAGTAA
GACGATCAATGGGTTTGAGGTCATTGCCCTAACATATTAGAACCATCGAACATGTATATC
AGCAAATAATAAATTACTTTAATGGGCACAAGTATCTTCTACAGGGCTTCTCGTCTCTCA
CACTCTCATCTATCTCAGATCAGACCGGTGAGGTGCTTGTCTCTCTCGGTGAGCTACCTC
TCTCCCTGCCTTGCCTTGCATTGCCTATATTAAGATCAATAATGCTAGGTAGCTCAAAAT
TTTGTGGCTCAAATGGCTCAAATTACTCAAAACGACGTC
>TeaL_128657
CAAATTCTGTTGGATCTTATAGGCTGGATCTCCATAACAACAAGTTAACTGGACCAATTC
CTTCACAAATTGGGCGTTTGAGGCGTCTTAAAATACTCAATGGATTATAATATCCCAATA
CATTAATATTGGTTACCTGAATATCACTTTTTCATTTAACTTGTGAACATTAGCTTCTAG
TGATTAATGTTGGTATTCACATAAACCAAACCAAACCAAGCAAAGCCTTAAGACCATCAT
ATCCGGTGTGGAAGTAGGCCAACATTTCTATTGAAGTTTCCAAGTCCACGGCCAAGTACT
TATTACTTCTTGGGCTGTAATTGCTATTTCATTAAGTTCAGCCACTATAGCTGTTTGGAA
CCCACGAACTGTTCCGACTGGCGGTCAGAATTTCTTCGAATATGTCCTTGAATTCATTTG
AGATGTGAGTAAAACCCAAATTGGGAAAGAATATGGTCCTTGGTTGGCTACATTAATGTT
GTTATTCACATATCTGTTCAATTTCATATGATGAAAGATTAAACTACAAGTGTTTATGAT
TGAACAAAAAACTAATTGCCCGAAAATTGGCAGAGACAACCATAGCATCGACATCCATGT
GAAAGATGTTAAAGGTATATCTTTCATGTATTGTTTTCTAGCTAAAAATAACTCTCGTAC
CAGAAATTGTGTGAGCT
>TeaL_128658
ACCCAACCCAACTTTTTCCTTCAAAAGATAAGCAAGCAACCATTGCCCATGAAAGAAAAA
CTTGATGAAAATTTGCCTAAAATAGTTACATTATAACTGAACAAACCAGTAAATGCACAC
TCAAAATTAGAAGCCCCAAATGATGAGATCAGACATATATCCAAGAGCATAATTTCTATT
TGTTCTATGTTTTACTGTGTAATTTATCCAAGAGCACCAAAGCTAAAACCTTAAACTAGT
GTTACTCAATTTCACCAACTGCAACGCTGACCAGCCATTGCATTCTACCATTTGATACTT
CAGACTTGTTAATTTTAGAAACAGCCCACTGGAGGATGCTATGAGATTAGATTTGGGGAG
GAAAAATAGAAAGGAAGTGAATGTGAGAAGAAAAAGAAAAAAAAATAACTCATATTTCAT
TCACAATTTCCTTCTCTTTCTCTTTTCCCTCTCCAAATCTAAGATCCAAATGAGGATTTT
AAATATGAGTACACATCGAGATTTTAGACTTCCCATATGTACAATACGGTCTTCCTAACA
AGTGAATTAAAAAAAATGGAAAAGAGCATGAAACATTTTTTCACTAAATTCAATACACAT
TCCACTAAAATCAATATATCACCTAATATCAGTCTGATATATGATTGTATGGCTAATACT
GATACGGTAATTGAAAACCATGATACATCTAAACACAGCCTAAAAGTATAGTAGGAGAGG
AGAGTTCAACATTGGTGGATCTTAATCCGGACCCATGTTGATAATCCAAACCATTAAATG
TGTTAAATGTGTAGAATTCGCTGGGTACATTATCCCTACAAAAACCATGTTGATTGGATA
TTTGTAACCATGTGATCAGACCGTATTTATGTCGAAAATTAGTTCAAAAATATGATCTGA
TAAAATAGCTATCCATATCCTGATTTTTTGTTGAGATAATATACCTAATGGGTTTAATAC
ATTGAACGTTTTTTATTATCAACATGGATCCGGATTAAAGCCCACTAATGCCTAACTCTC
CTCACCAGGTCCTAGAAAGTAAACGAATTGGAAATCACATTTCATTTTAGTTTATAGGCA
GGCATATATATAGGTAGGTAATAAGCGAATCTCTAAACTCTTGATAAGATGAAGATCTGT
ACCGATCCCTAAACTCTTGATAAGATTAAAGCCCATTTTTAGCCTTTTCTTCCACTGAGG
ATACGTGGCGACGAGCTTGTCTGAATTCTTTAACATTGCCCCCAGAGCCACACTGTTGAA
CCTTTTCTTGTGATTGCTTTTCAAGAAGAGAGATCAGTCTATGAAGGTCACTGGCTGCTT
GTTCATAGTCTCTAATTGTTTCATGAAAGGTGGCTCTTCTAGAAACTGCCTTTGAGTAAC
TTCCATCAAGAACTATGGCTAGACTACAGTCGGCAATAGCATCAGCAATTTGGCCCAGAG
ATTGGTGTGCAGCAGCACGGTTGCAAAAACAAATGGCCGCAAAAGGACGTGATTTGATAT
TGCTTGATACCATGGCAGTATAATGCTCCACTGCTTCTGTATGCCTCCTAGAGTGAAATG
CTTCATTCCATGCATTCTCTTCATGAAGAATAAGAGTTGGAGGCTTGTGTAAAAAGAAGA
ATCCCTTTTCAGGTGGATACAGGACACCATCTTCAGTTTTCAATGAAGACTTAACAGCAT
>TeaL_128659
CCTTCTTCATCTTCTTCTTGGAGATTGGCTTCTTTTTCCTAGGAGGAAGGGTCTTTTGTG
CATACATGTAAAGTACATAATTGCCAATGAGGAACGTTAATAGTAGGCCACCAACAACTA
TCAAGATGATCAATCCTGGGTTGAACCCTTTGACTTCAGGATCCTTGATCACATCTCCCA
CGCTATCGAACAATGGAGGAGTGTGATCGGCGAACTCAGCTTCGTAGTCCATGGATCGAT
TTTGAAGAAGAGCGAGAGAGCAATTGATCGATTTGTTGATCGATCGAAGAGCTTCGAGAT
TCTACGAGTTTGGGAAGAAGAAAAAACACAGAACGTGAGAGAGGTGGTAGAATATAAG
>TeaL_128660
CGGGAAGCTTTTAGCACAGCCGCAAAAAATTGGGCACATTTTCCTCACATCCACTTTGGG
CTTAAGCTGGATGGCAACCAGTAAGCAAAGTTGGAGCATTCAAATGCGAGAGAGCGGATT
CAAAAACCTAGTGGATTCTATTAAAAAAACAATGGTACGTTGCGAGTAAAATCAGGTTTG
TCTATGTATAACACGCGTAAATCTGAGGTTAATTAAGTCTCCTAATCAACTTTTATGTAT
TTCTCTACTTTACTTGTATGCTGTGAAATAACTGGAATTCCATTTTCTTTTTCTTTTGTT
TTTTTTTTGGTTCCGAATTCACATAGTTGGGAGAAACATAGATACAAACCCCTTAGCCAC
CTCTATAGCATGGAGTATGAAAACAAAACTAGAAAAGGGTAAACTCAAAGCAACAAGTGC
AACCATTCCCATAGCCAAAGACGGCCTTGTATTCATCAAGACCGATTGCAGCCACCCCAT
TGCTTCACAAACATCCTCGTTGTAATTCTCATAATATTTCTTCTCCCACTCCATCCAATC
CGAAGGCAACACGTGGCTCATCTCCGACAACTTCAACTCCCGAATTCGCATCCGAAGGAC
GATCATGCCCTCATCCACCGGCCGATCTCCACCGTATAAGTCTCCACCGTCGACTCCTCT
TTTCGCTCTAATGGGCACAAATCTCCGTTGGGGATGGCGGGGCGATTTGGCCGGAAACAG
CCTGTCGAAGGGCGGCGTTGGGCGGAGAAAGGTGGCTGCTTCCAATACTTTCATGGTTGA
AGTGAAGGTTTTAATGTTGTTGATTTTGTGGTTTTTTGGGGCTAGTTAGGATGTTTGAGT
ATGTGGTGTATTGGAAGTGACTCAAAACTATGAGGGGGTGCAAAGTACATATATAGAGAG
AAAATATGATTAGAAGTAGCGCGTAGCAGTATATTATAAACTTCACGAAGGGTCATG
>TeaL_128661
TCATTGTTTGCTGCTTTTCCAGTTGACAGGTTTGCCATGGATCTTCCAACACGTTTCGCG
TGTATGGCGAGGCTTGTTGCAAAAATCACACCAGACCCGTGGCTCGGCAGGGGTTGAAGT
GGTTTCGGACGTAACTTCCGACATGACTACGACGGTTTTGAGGCTGCTGTGTTTTTTGCT
TTGATACCAACTCAGAAAATATGAGGAAGGAATATAATTTTAATCACTTAAAGAATGAGA
ACATGATTCTCTCTTATAAAGAGAGCAATTACAACAGAAAAGGAAACTAATTAAAGCTAA
TATTTGACAGCTTCTACTTTCCTATTTTTCCTGATTCTATACAGCCTTTACTTTTCATAT
TTACATAGGAAAAAACAGATCCTAGAATATTGACTAAATCAAGGCAATAATAACCAAATT
TCCAGCAGAAAGGGCTAGCAAAAAGAAGATAGGAAAATTTTTCTTTGGTTTAAAAACTAT
CTCCAACTTTATTCTATCAAACCGCGATATCATTTTCCATATCAATAATCTCTCCAAAAA
CATCCTACTAAGGTGAAGGGAAAAGGCCTTTATTTATACAAGTAGGGGAGTCCCTAGCCG
TAAAGGCTATCATCATGAGGGCCATCAAATGTCATTAACCGAGGCCATCAACTCTAGCCA
TTAGGGCTAAAGTTACAAAGGTTAAAAACTCATGGCTGCTAATATGGTCATCAGCTCCAT
CATCAAACGATGAGAGTTTACAAAAGTCTAAAACTCCTATGTGCTTAATATATACAAATA
AATATGTATATAATGATGTTCGAATAATTGAAACAGATGGGTCGCAAAATGGATATGGAT
GTTGGGTCATAACCCGATCTAATCCCAATCTAAAACACATGTACAAGCTAAGCCCAACAA
AGCACAGCCAATCCAAGCTCAAGACTAGGTCCAAATCCAAGTCTAAGATCAAACCCAATA
CCTGCGCAAGTACAAGCACAAGCAAAAGCCTAGACTCAGTCCAAACCCAAGACTTAGTTC
AAATCTAAGCCCAACTTTATTGATGCCCACTGTATGAGACAATTCTCATTCACAACTTAT
GGTTTCGGCTCATTATTTTTGTATTGTAATCTTTTTACTTCAGAAAATACAGCTCCACTC
GGACTCACCTCAATCGGCAATTGGGTCCCACTTTAATTTCAAATTAAAGTTGCCGAAAAA
TCATTATTTTCCAACACTATCCATATTGACAAGAACCAATAGATCATAGAACGTAAATTG
CCTGATGAGTTTGTTTTTAAATGGAATGTTCATTATGATGATAAGTAGTCAATTAGGAGC
CGGATAAGCAAGTGCGAAAATAAAAGCTTGTATAAATACGAAAATTGAAACTCATTATCT
TGCGCTATTTGTTGAGGAACTAACAAAAAATAAGCTGAGTTATTTCTCCTTCCAAGCCAG
AGGGTTCTTGATGTAGAATGTTTGGTCATAGAGTTTCTGGAACTCATGGAGACAAAGGCA
AAAGGCACTAGTAATAAAACCTGCAATAAAAATCTAATGGATCGAGACTTGGATGATGGA
TTGTCTTATAAAATCTCGTGAGAATGTCAACAAATTTACTCATTCAGGTATCCTGTTTTA
GTTGGAAGATGAAGATTTAGATTATTTGTGAGATGTCACCAACAAAGTGACAAGCATCTT
AAATATGGCTTTTATGGGCCTGTTTGGTATCATTTTTAATTTTTTGTTTTCATTTTTGGA
GAACATATAAAATGTGTTTACTGAACTATATCTAAAAATGTTATAGGGGGGAAAAAAAAA
A
>TeaL_128662
CTTTTTCCCAAACAAGTGCTTTACAGGTAAGAAGGAATCTGCAAAAGAGTCAAAAGTTGG
TAACATAAAGGGAAGGTGAGAAAATTGTTGTATGGACATGTTTGTAGTCATGCCTCTTAA
CAAAAATGTCCAACAGTACATCAAGACCAGAAATTTTTTATACTTCAAAGATTTTAGACA
AGTTCTCTGTTTATATTTGATATGAAAATTGGACATCAAAATCTGAGATGGGTATCAACT
TGAGCTCCTCATAAATATTCCTATCTTCACATTCAAAGGCTTCAGATGTAGAAAAAGCAT
GGTGTAGGTGACAACTTTATGATCAATTTACTATTAAAGGGCTCTCTCAGTGGCGCAGAT
AACAATATCTTTCGACCAACCAATCTGACCGTCTGATTTGCTTCGCAGCTAGAAACAGTT
CTAGTATACATCATTGTAGTAGATCCCAAAATGTCTTCCCCAAATCCACACGCTTCAAAG
AATAATCTCTCCTTGTCTGAGCAAAGGGCTGCTATGTCATAGACGCCTCTACTAGTGAGC
ACCCTTATGATTCTCTTAACTATCATCCTGCCAATTCCCATACCTCCTAATGAAGGAATA
ACCATGACATCATAGATCGAAGC
>TeaL_128663
GTGTCTGTCTCTCTCTCTGCCTCTTTCTTCCCCACGCCTTTGCCCTTCTCCTTCCACGAT
CTCTTTCGCATCGTCATCACACCGTCGCACGATCTCTCTCTCTCTCTCTCTCTTCTCTTC
TGTTGAAGCTCGAACATGGAGGCTTCTCAATCTCTGCTCCAACGCAATCGCAGCGATCGT
CGTCAGCTCCTGAGTTTCATACTCTCATCAGGTTTGATAAAGGAGCTCCGGTCCCCTACT
GGTGCCACCTCCTCTGTCTCTGACTCTGATCTTGATGCCACGTCCTCTGTCTCTGACTAT
GATCTTGAACTTCTCAGCGCCGATTACGTCCTCCAATGCGCACAATCCGGATCCGAGTCT
TGTCTTTGTTCCCCTTGGAACCTCGAGAACAAATTCAAGACAAGGCACTCTGAGAAGAAG
TGACTCCATGTGGCACACAAATTATTTACCTGTGGTTGCCAAATTGTTGCTTTGAGAAAT
TCTACAGTCATTGTTTACATGGAATACAAAGCAGGTTTTTGTATTTTTAGCTGCGGAGTA
TGAAACTCCAAAGAACTTCCTGAATCAGGTCATCTTTGTGGGATTCGGTAGCATGCATTA
TTTCATCATGAGTTCATTTCAATTTGGCATTGGATATTATTCTTAACCTCAAGCTTCATT
TCAAATTTCATGAGATTATGGAG
>TeaL_128664
TGTCTCAAAGCATCTAAACAACTTATTCTCTCAGAAGGCTTGCTCGCAAGCAGTAAGGAC
AGCAGGTTCCAACCTGCACCCCAGTTTCGATCAAGTATTTGAAGTCCAGCATTCCCAGAT
GAGGAATTCCTACCAAGAGTTTGCAGTAGAAACTCACGCAAGCAGGAAGGATCATTTCCC
TTTGTGAGGAATGATTTGAACTTTGTGAATATCAATGGTTCCATAAGTTCCCGCAACACC
ATTTTTGCGATCATGAATCCAACACACCTCATGTCGAAGGCAATCATCATTTGTCGTCTA
TCCATGTTACCATCCATTGTGCTGGTATTTGGATTGTTATCATAAAAATCAGCAGCATTT
CCTAGTATACCTACTTTGATATGTCTATCCACAGGGCTAATATGCACATTCTCCAACCTC
AACTCTGTGTGAGCAAGTCCATGGCTGTGTAAGTAATTCACTCCAATCAAGAGATCCCTC
ATTAGAATTCGAATAAGTCGCAACTGTCGAGAAACAGCAGGTCCTCCAATTGTGTCATCT
CCCACCCTCCTAACAGATTCCTCATCTAAAGCAAGAGTAGCTTCTAATGTTGGAAGCCAA
TCTGACTGTTGAAGCCAATGTCTTAAAGAAAAACTGCCGTGATACCCGTGAACTATGGTA
AATGAACCATAATCACCACTTGTAGATGGGTCAACATAACCATGAACTTGCATTGAGTAA
GAATGATACATAAGTCTACGGCGAGCTAGCTTCTTTAATACCTCTATTGCTCGTTTCCCT
CTACGCTGAGCTTGAGCACTGGTAAGTCGCCGTAGCACGACTCTTGAGTTATGCAACGAG
CTATGAACATCCTTCAACACCGCTTCAAAAACTATCTCATCCGCCCTCCCACTGAGGCCA
ATGCTAACCCGATCACGAATCTTAAAATCAGACATCTTGAACTTCATAACATGACCCAAT
TCTTCCTCCAAAGAATCTGAGAAAGTGGCACTGGCACTCTCCTCGGACTCCAATGGAGTT
GCATTTGTCCTTGATAATGAGCATCTTATTCTTGGGCTTCGTATTGGACTTGAATAATCA
TATTTACCCATCAAACGAACAAAAGCTGGTCTGATCGGTCTTGTCGACAAATTAAAGATA
AGATTTGGTACTTCAACACTTTCCCGACTTGGACACCAGCCAATCCCACACAACGCCATT
GATATGTAATGAGAGATCGTTGACTGGTAAAGTGAACTAATACTAGAGAATTCACATTGC
CGTATAGCAAGAATCTAATTTGATCCAATGTTTGAATGCTGAGAAAATTGCAAGAAACCA
TATACACCTATCTCCTGTTGTGTCTATTCTATCTATCTATTATATAATGTGAGCACTGAG
GATGGTGTGAAGTGAACTGTGTCACCATTTTTGTTACTAATTTTGCCCTCACAAATAATA
GATTCGGTTTCACAAACTTTGGGGCAAACGTGGAAACTAAAATTTTGCATTAACTACACA
ATTCAAAAACCGTTTCAGTTTCAGATTTTGAATTCATCTTATGCACAGTATGTATATGTA
TGTAGGCATAATAATATATCTTGCATCCTCCTGCTTTTAAATGAGTAAAGTCATGCAAGC
AAAGTAGTTTGTATTATGATGAGTTTAACTTTGTCCGAAAATCTAAAATTCAAATTAAGT
CAATTTTCTTGTATTTTCATGCGTTTTCTGAGCACGCAAACAAAAGAATCAAACCCCTCC
ACATTTAAGTTTTTTAGAAAACAGCAGGACAATAAATCGAACTAGAAATTTCTTAAGCGA
AAGAATTAAGCTAGAGCAAGTCCAATTGAGGTTTTCAGAGTGGTTAGGTAGAGAAATTTG
TTT
>TeaL_128665
GCTCCAATATCGATATGCGAAGATATCATCACGTACTCAAAAGAGGGTTGCATCGCAAAA
TATAATTTTGAATTCATGCTATTCTGATGTCCATTGAGCGCTTATCTATGTACACGAGTC
CATTGCATGTCATAAGGACCTTGAGGTGCCATTGCAGAACTGTACTGGGAACCAGCTTCA
GAACAGCCCTGAACCTCAGAGCTATGTTGCAAATAAGAACAGTGGAAAATATTGCAGGTG
TGAGTGTGGCTGTTATACAGCTTAGCAAGTGAGATTTTTCTGCTTTGACTTTCTGCATGT
TACTCAACAACCAGACCCTAAAGCCAATCTTTAACCCCAGAAATCCTCTTTAATAAGCCC
AACCTCCCTTCATTGATGATCTAGACCTAGCAGCTCAAACCAACAAAAAGTAGTCAAGTT
ACTATCCATGCCACCAATACCACTTAAAAATTGAAATGTTTTATGAAAAAACGAAATGGT
GGTGAGACTTGAAAATTATAGTTAGGGTTTG
>TeaL_128666
TGACTTGATCGTCGGAGTGCCCCCGGGTGGACGAACCACCGCCGGATTCTTATCTTTCTG
TGACAGGTTGTTCGGGCTTAATCTATTCTGCCGGTGCTCTCCAGCTGAGTTTTCCTGTTT
GGTTGTGTGGTCAAAAATCAACACCCAAAATGAGTTTATTACTACTCTTTTCAACTACTT
CCCACATGACTTCTAATCCACCCTCCGCTTCAATCCGAGGAACAGCACTGCTGGGGACTA
ACAGTGGGGGTGACCCCAGCACCCCCAGCTCCACATGACCCATTGTGAGAGCAAGACTTG
AAAAAAAAAAAATTCCCAGCCAATGAAAAAACAGTGGAGGTGCTGGGGTCACCTCCACTG
GGGGCCTCAGTCATTTTCCTATATAAATTATAAATATTTAAAATTTTTAAAATTATACTA
TATTATTTAGTCATACACTAATTAATATATATATAACATTATTCTTCCCCTTAATATAAT
AGTCTTCCAATAATGGAGTTGATATGTGGGTAGATGCACACCACAGGATACGCAGATACA
GAAAAGATTTAGACCTCTAGTGAGGTGACTCCATCACTCCCACTATTTTTTTGATTGGTG
AAAATTTTTTATTTTTTTTTTAGACTTGTTTCCACAGCCCCACGCGGAGGGGGGTGCTGG
GTCACCCCCACTGCGGTCCCCAGCAGCGCTCCGCTCCATAATTATTCAAATTCTCAATTT
TGTCAACGGTCTAAAAGCTTCACCACATCACTCTAATAGTTTCTCTCACAGTGTTCAATT
TTTAATGGCTTTATAAGTGTAATTAGTCACACAAAAATAAAACAAAATATTTATTATATT
ACTTATATACATTTTATACTGAAACTAGGTCCCCCAAAAAAAGGGCAAATTACAAATATC
TCCCTTGAAATTTAGCTAAATTACAAATATCCCTGAGGTATCAGAAATTATATCTCGCCC
CCCTGAGGTTTATATTTTCATAACAATTTTCTCCCTGAGGTTTATATTTCATAACAAATT
ATCCCCTAATTTGTTATACAAATATAGCTTTCAGGGGAGAATTTGTAATTTCTCAAACCT
CAAGGGGTATCTGTAATTTAGCCAAATCTCGAGGGGAGTATATGTAATTTGCCCAAAAAA
GAAA
>TeaL_128667
GCGATTTAAATATTTCATAAAAATGAAAAACAAGCTTGATCAAGTTTTATAAAACCCCAT
GATCATTGCTCAAAGCTGGAGCATTCCATTCCTCTTACAGAGTAGTCTGGCAAGTTTACA
ACATTTTTAATTTTTATGTCACTTAGAGTCGGATCCATTTATGGACGACCACTATGAATT
TTTGACTGCCTACGAAAATGGAAGCTCTCATGCATTTTTTTACACAAAAACTTACAAATT
GGGTTACTCAGTTACTTTCAAATGAATCACTTGTTTGTGCTGTTATCAAGTATGTCAAAA
AAAAATTGTTTACCTCAGACATACATATGCTTATACAAACCGCATTGACAATGAACCATC
TTTAAACTTTTTCTTCATTGATCTGAAACTTCTGCTGCCCTTCGCAGACCAGTGGGATGA
TGTGCTTCGCATTAGGTGATCAGCTATAAGCGATGATTTCGAATTTGAGTCCCCTGTTGG
AGTATCACCATATTCTGAAGATGCGGGAAGCTGGTATTGCCTTTTCAAGAACTTGGAGGC
TTCCCTGTCTTTCTTGTGGCAGAGTACTCGTATTAAGGTGTGAGCATCTCCTAAGCACCT
ACGCCCATCTTTACATGACTCCAGTCCAACTGAAATGTGTTCACTTGCACTCATCAACAT
TTGGATTACAGATTCAGTCTGAAGGGAAAACAGGTCTAAGACTTGATGAGCAAAACTTGC
TTCCTTTTCGACTAGGGAACGTGGAAGGCCTTCACCATCAGCTACAAATAAATCCTTTAA
CATGCTAAGGTCATCTTCCATCATTGTGATATCTGAAACTGAAAACGCACGAGAAGGGCC
TCCATCCAGCAATACCCAGACATAGCCTTCCAATGATGCTCTACAAATACTTGATACCAA
AAGGTCTCTGAGATTGTCATCAATGTGTCCACATATATGGTTGAGGACCGTATCGAAATA
TGGAAGAACACTATCAAAGCGAGCACCTTCAACGCTACCACGATATAAATGAAACAGGAA
TGAGTCTCTCAAATCCCAAAACACAATTCTTGCTCCAGTGAAATCGCATATTTTTCTAAT
AGCATCAGCAGCAGTATCCTTGATGCTGCCAAAGGTGGCAACAAATAGCTCATCAACTGA
CTCAGTACTCATACAGTCTGAGCTCTCTAAAATCTCCAGAGGTTTTTCTTTGGACCGTGA
TTGATTTTTAGATGGTCTAACAAGTGCCCATGATTTTCTAATGCCATCATCTAGTATGTC
AACTTGTTTTTGAATATATTGGAGAGTATTCAATCTGATGCACAGGGTCGACGTTGTTAG
TGCATTCACCTTATCATTTATTTTTTCTTCTAGAAGCACACCACCTACCACCTTTTTCTT
CATTACAGAAAAGACTGTCTCCTCATAACGCGTCAGTGAAGGAACAGAAGGATACAGATG
GTGCTTCTCAACTATCTGGCTGACCACTTTCAGCAAATAAATATCCAAGGTATGGAAAAT
TACAGACAGTAGAGCTTGTAAATGTGTGATATCCATTGGTAGACTCAACCCAAATAATTG
ATCCACGGTTTCCTCTATGATCCTAAAAACTTCAATTGCTGAAGCTGCTTGCTTTTGCTG
ATGTGACAAAGGCTCCCAATCCTCAAGATCAAAAACACGTCCAGTCCATTCCAAGATACG
CTGATGCTGAGCAATTATCCAGTCAAGCATAATTGGGCTAGAAACTTCTCTAATCTGATA
ATGATGAAATTGTAAGCTGCAAGGAGAATGCAAAGCAATTTCTTCACATGCAGAGGAATA
GAGCCGAGTCAGGTCATGATCAAGCATATCAGCTGCAGGAAGCACTAACCTAACCTCTTC
AGTAAGACATGATACTCCCTTGAGGAACGGATTCAGTCTTTCACCATAAAATTGATGCAG
TAGAATGGCTGAGACCATCCCAGCATCAGGATACCACTGGTGTAGCACTGAGGAAAATAC
ATTGAGCTCCCTCTCAGCAATCAATCTTAGTTCATTTGCAAGTAGAGCCAAAGGATGTGT
CCTTTCCATTTTAGATTCAAGATCTATGGTATTTGCAACCCGCCAATATGCAGCTTTGAT
GGACGTTTCCACATATAGTCTGAGCTTTCTATCAGCAATCGCATCCAGAGCATCAGATTT
GGTAAACTTGATTTCACCACATTCATCAAAAGTATAATTTCCGACTGCTAATGCCAAGGT
CAATACACTTCTGAAGAAGTAAGGTTTCTGACAAAAATGCAGATGATAATCTTGCAGTTT
ACTGTCACACCAGGTGCTCATTGACAAAAAAAAAGCATGGGCCAAACATAACTTTATTCC
TCTGCCATTGCATACTGTGGAACACATTAAGCTGTTCATATATCGCTCCTCCTTCTCATT
ATTATTGTCCGCAGATAAAACTTTCTGCACTTCAAGGATTGCATAATCTAGAAGAGTAGC
CTCATCTGTTGCAACAAACTGTTGAAAAAGCACCCATCCAAATAATGCATTATGCATTTT
CTGATTGATGCCTAAAGTAGACCAGGTCAACTTGATAAGCTTTAGGACTTCATCCACTTC
CTCTATGAGCTGCCCTTCTTCCAGAATGTCAAATAAACCAAAGAGTAGCTTCTCATAAAG
CCTAATGTTCAAGTGATAGCCAGCAGTCCAATAATAAGTTTCACCATGGATGCCAAATCG
TGCAGGAGCAGATGAAAACACTAAAACTAACTCCCTGATCGCTAATAGGACCTCAGCGCG
TTCAGAAGGGGACTTTATGATGTCCCATTCCTTGGAATTTTTTACTTTTGTAAGCAAGCT
TCCAATTGTTTGCTGTTCAGTTGTTCTATTATTTGCAGAACATAACAGTTCTTCAAGAAT
ATTTACTTGTCTCTTCTTCCATTGAGCATGGGACTTCTCATTAGGAAAATCAGATTTGAC
CATGCCATTCAAAAGCCCCAAGGAGATCTGAGGGATGTCAATTCGTTCATACATGTTTGT
TGAAGCAAACTGCATCAACCTTTGCCTGGTGCACAAATCGACGGCTTCTGAAATCTGCAT
TTGAACGCGAATGGTATCAGTGAGCTCTGAATGCCTTCCGGGAAGCTGAGATTGCAAACA
TTTTCTATCCCTTTTACTCTTCAATCCAGACAGAAATTTAGAACTCTTCTCTTTCCTTTT
ATCTTCAATAGCATGAATTTCAAGACCAGAAAATATCATAGATGCAAGCAAAATCTCATA
GGCTGATTCCCGCAAGTCATCATCAGATAATCCTCAAATCCTGTATTCAGGGAAGGTAAT
CCAAATGGAGGAACAGTTACAGTTTTCACAGGTTTTGAAGGTGTCTCTGTAGTGGAGGCA
TATTTCACCCCAGATTCAGCAACATTTCGGTCAACCAAAGGATTCAGCAGATTGGATGGA
TGTGATGCATGACTACTAGTGTGGTTCACCTCAAATAAAGGAGGCACACGCCGAGGAGGA
GATCCGGCAGATTCAGGGTCCGAAATTAAAAAATAGGAATTCCCTAACTGGGAATGTATC
ATTACAGGGTAAGAAGATTCATCATAGTACTTCTTCGTTGCTTTGGAGATATCAAGCACC
TCACCGGATTGTGCGCATTGGAGGACGTAATCGGCGCTGAGAAGTTCGAGATCAGAGTCG
GAGACAGAGGAGGTGGGACCAGTGGGGGACCGGACCTCCCTTATCAAACCTGACGAGAGT
ATGAAACTCAGGAGCTGACGACGATCGCTGCGATAGCGTTGGAGCAGAGATTGAGAAGCC
TCCATGTTCGATCTTCAACAGAAGAGAAGAGAAGAGAGAGAGATTGTGCGACGGTGTGAT
GACGATGTGAAAGAGATTGTGGAAGGA
>TeaL_128668
CAACAGCGACTTTGTATAACTTCGTGCTCATTCTCTCTCTCTCTCTCTCTCTCTCTCTAT
CTCTCTATATCTGTCTCAACCCCTTTCAACCATGTATCATCATCATCTCAAAAAAAGAAC
TAAAATCTTTCTTGCTTTATTACCCATTTCTGCACTAGCCTTACTCACACTCACCACACT
GATTACTGTCACAAAAAACCCAAAAAACAGAGAAGAATCCCATCACATTCACATCCACAA
AAACATTCAAATCGCTCACTCAGCATGCGATGGAACACTCTACCGAGACCTCTGCGTCTC
CACCCTCTCCACATTCCCAGATCTCGCCTCAAAATCACTCCCTCAAATCATCGCCGCGGC
AGTGAATCACACAATGTCGGAGGTCCGAGTTTCCGAATCCAACTGCACTCGTCTCCGCTA
TAAGCTCCCGAAGCTAACCCAACTCGACAAACGAGCCCTCGATGATTGTCTCGAGCTCTT
AGACGATTCAATTTCAGAACTCAAATCCACAATCTCCGATCTCTCCTCATCCAATAAATC
AGTAAAACACTTCCACGATTTACAAACCTTGCTGAGCGGTGCAATGACGAATCAATTCAC
TTGTCTAGACGGGTTCGCGTACAGTAAATCAAACACTCGTCCATTCATCGAGGCCCGATT
GGAGAACATCTCTCATCACGTTAGTAACGCTCTCGCGATGGTCGGGAAGATTAAAACGGC
GTCGTCGAGAGCGGAGGTATTCCCGGAGTATGGGACCGTGAAGGGTGGGTTTCCGACGTG
GTTGTCGAAGAAAGATAGGAGGTTGTTGCAGACGGCGGTGAATGAGACAAAGTACGATGT
GGTGGTGGCGAAGGATGGGAGTGGGAATTTTACGACGATTGGAGAGGCGGTGGCGGTGGC
GCCGAACTCGAGTGCGACGAGGTTTGTGATATACATAAAGGCTGGAGCGTATTTTGAGTA
TGTGGAGGTGCCGAAGAAGACGACGATGCTCATGTTTTTAGGAGATGGGATTGGGAAGAC
ATGGGTGAAGGGCAATCGGAGTGTCGGTGATGGCTGGACCACTTTCCGCTCTTCCACCGT
CGCTGTAGTAGGAGACGGTTTCATAGCCAAAGGCATATCATTCGAAAACTACGCCGGCCC
AAGCAAACACCAAGCAGTGGCTCTACGTAGCGGAGCAGACCTCTCCGCCTTCTACCTCTG
CAGCTTCGTCGGCTACCAAGACACCCTCTACGTCCACTCCCTCCGCCAATTCTACCGCGA
ATGCGACATCTACGGAACCATCGACTTCATATTTGGCAACGCAGCTGTAGTTTTCCAAAA
CTGCAACTTATACGCGCGCAAACCAATGGACAACCAAAGAAACATCTTCACCGCTCAGGG
AAGAGAGGACCCGAACCAAAACACCGGCATTTCAATCCTAAACTCTAAAGTTGCCGCTGC
ATCGGNNGTCCAGTCCTCCTTCCGAACCTACCTTGGGAGGCCATGGAAAGAGTATTCGAG
GACGGTGTATCTTCTTTCGAATATCGGCGATTTGGTAGACCCTGCTGGCTGGTTGGAATG
GAATGGTACTTTTGCGTTGTCGACCCTTTATTATGGGGAGTATAAGAACAGGGGTCCGGG
TTCGAACACGAGTGCCAGAGTGACCTGGCCTGGTTACAGAGTCATTACGAATGTCACCGA
AGCGACTCAGTTTACCGTTGGGAATTTTATTCAAGGGGGTGAGTGGTTACCTTCTAATAA
TATTTCATACTATCTCGGTTTGACTGGTTGAGTAGAACCCAAAATGTTGGTTGTGTTTGT
ATTTTGAATAAATTATGTTAGTAGTTTTTATATTTTGATT
>TeaL_128669
ATCTGAAGGATGATGTTCCTATGAACGTTGTGCCAAGCCAGTGGGAACAACTTGTAGAGT
ATTGGCGTACTTCCGATGCTGAGAAAATTGCAAGTAGGAACGCTAAAAATCGGCGAGCTC
ACGGCATAGCTCATACCACAGGGCGTACTACTTTCTCTCAGATACGGCATGAGATGACCA
GTAAGGGGGAGTCTACTGATAAGATGAATGTTTGGCTTATGACACGTAGAGTAGATGACC
CAGAGGTTATCCAGACCTTGGATGAGTTTCTCAACACCTTTGATGCTACTTAAAGTTTAT
TTTTTGTGTGTCAACCATCTTAATTTCGCGTATACTTGTGAGTGTTATTCAATCCTGGAT
GAGTTTAATCGTCAACTCTCTATGCTACCTGAGGATGGTCGGACTTTGGAGGCTAGGAAT
GCCATTTTCCATGAGTTGATAGGTCATGACAGACATGGATATTGTCGCACATACGGGAGA
ATCGTGCCTCGCAGAGTGGTGTATAAGGATGGTGCTGGGCCATCACAGTCAACACCCCAT
CCATCGACTATTGATCAGATCACGCAGCAGGTTCGTGCTGAGCTAAGGGATGAGTTGAGG
GAGGAGCTGCGAGCAGAGTTCTCTACACATTTGCAGCAGATGAGAGCTGAGATGATGGCC
CTTGTGTCACAGGGGGCGAGTGTGGATCCCAACAGACAGGTTCCTGATAGACATCGAGTG
GCCTGATAGTTCAATTTTCACACAAGATTATGTATAAAATTCGAATATGATTAACACAGT
GTGCATTGACAAACACAGGTTCCTGATGCATCGAGTGGCCACCGGGCATTTAGGGAATCT
GCAGAAGACGAGAATCCATATACACCACCACCAGAAGATCAGATATTTCCTGTAACTTTG
CATTCTAAGCTATTTTCATTCTTTACATTCTAAGCTAAGAGACTTGTGGGAGAAGACGGG
ACTAAAATTGGGTTCCCGGATTAGGAGTTAGAGATGGATTTCACTCTAGGCAAACTAGTT
CTTTAAAAAACTTGAATTCGAGGT
>TeaL_128670
TTGCAAGATGGTTGATCGTTTACAGGGGCAACTTGTCTGTCTTCGAATTTTTTTGTAGCA
GTCTCGATAAAATGACGAAACCGCGCTTCATGGAATCCCTGAAGCTGAATTGCCGGAAAT
GGGAATTCAACACCGGGGTTCTTAACCATATGATGGCTAAAAGAAATCACCATAGCTCCA
CAAATCATGAACTGAATTGCAGGAATATTATACGACGAAGCAATGGATTGTGCCCATGAT
GGGCTGAAATCATAAATAACCAAGTCTGGGCGTAGTGTTTTGAGGATGTTGGAAAAGCTT
TGGCTTGCCATCTCAAAGGCTGTTTGGAGGGTGGAATTGAGATGAATTGGGAGGCCATTG
GTTGTGTGGTAGTGAGGAGGGAGCTCAGGC
>TeaL_128671
TCTTCAGTTTACACCTGATAGTGGTTGGAAGTGTATTTTCCTTAGAGCCAGCCAAACCCA
GAACCGAACTGATCTTGGTTGGTTCTCAATTTTACTGTCACGCCCCAAACCCACCCCTAA
AAGTTTGGGCATGACTGCTTCAGAAACGGACATAAAATTCGAAATACATACATATGAGGC
CTAAACGGAAGCATTAAATATTATAAGATAACACGGAATAAAAAGAAACTACATCCATTG
AGCGACCACCACTATCATGCTAGGATCACAAATAGTGAATCAGATGATAAATATTTACAT
ATACATATACAACCCTGCTCCTTGAATAGGCGTATAACAAAAACATTGGAAACTTCTACA
TTTATAGACAATCAGAGTATAAGCCAAACTCAGCAAACTTCACGATAAACGGGTACACAC
ACAGAGGTTGACAAAGGAAGACGGGTATCGAGGGTTATGGCTGACCTCCAGATTAATTAC
CTGATTTTGAGAAGAAGACCAAGAGAGACAATCGCAGTGAATAATAGTACTTCAATAACT
CAATGTTCAACTTGAATTATAATACGGAGCAATGCGTATACAATGTAAAAGACAGGTAGT
TAATCTGATTCTGTACTAATATTCAGAACAATCTTGTCGGTTCACAACGTCACAGATTGG
CCCTTGACCTGGTGGGTTCACACATTCACAATTTGGCCCTCGGCCTCATAGATTCATAGC
TTCACAAATTGGCCCTTATCAGAATGGCATACAGCCCTTTTCATGCATGTATGAACTCAA
GAGGTGGCTCGCACGGATTCTAGAGGTGACTCGTATAACAACACTTAGTTCCGTGCAGCA
CTTTGTTTCATACTAACAGATCATACAGAATGACCATAGGCCCAGATATCACAAATTGGC
CATAGGCCTCACAGATGTTTCAGAACGGCTATAAGCCTCAAAATTTTCACAAAACGGCCA
TAGGCCTCATAACTTTCACAGAACGGCTTTAAGCCCAGTTCACATATGTATGGACTCAAG
AGATGGCTCGTACGGATTCTAGAGGTGACTCGCATTGCAGCACTTAGTTCCGTACAGCAC
TTTGTTCCATACCATAAATTAATAGGTCTAACAGATTATACCGAACAACTCATCTCATAT
CATAGTATAACGGAACGGATAAACTGAACAGCATAATTCACTTCATAGCGTGGGTCACAT
AATAATGTTATTAATATTCGATTCTTCCCTTGGATTGAGTTATTATAGGCTTGATGTGAC
ATTTTGTCTTTTGATTATTTTAGCCTATTTTATCTTTTTGTAGATTTTAGCCAAAAAAAA
AGGCTAAAATCCAACTTGCCAAACACCCCCTATGTCAGAATATTAAGGTATACATGATGT
ATGATATGTTTGGGAAGTCCTGGCCACCCTTCTCCGTTTTGAGGGATCCCTCATATTGAG
GATTCCAGGCTTCCTGAACTCGTAAGAGAAGGCTAGGAAAAAAGAAGACGGTCAGTAGTC
TTTGCCATTGCAGGTCCTTCTCCTTCCAGTCCATACTGGATTTTTCATCACTCAAAAGAT
CAGAATGAGAAATATCATGTGGTAGATCTGTTAGCTGATTTGGAAGATCTCTCTGAGGCT
TTTGACTGATGTAAAAAATTCTCTGGAAATTTGTTTTCTTTTTTTGATGCTTTTTTACAT
GTATATATGAGAATTGTATATTATACCTTATGTCGTATGTGTAGATATATTTGCCGTATG
ACATGAGTAATGATATGTATTGACTGACCCCTAATTGAGTGTATCATGACATGAACCATA
TGATCCTAGCACTTTGAGAACTTAGTTGATTAGTTGTGGAGATGCTGGAGGATGCACAAT
TACCTATTATTGTGTTTACGGATAGGAATGGTGTGTTTTGCTTCTTACTTAATGTGTTGG
ACACAGACAATCTGCTCTAGACTTGGGGCCCGGGCCAATCATCCATTTGTGCATTTCTGA
ATTTAATCTAATAAATATAAATTGTACTTGCAGATATTTATTTATGTTCAAGTCAGAATA
GTTATGTATGCATAAACACCATAGGCAGTGCAACGATGAAAACAAATATGATTCTACATT
CTCTCTCTCTCTAGTTGTTGTGTCAATGGGTGTCTGATGTTGAATATATCAATAGGGAGA
AATGTGGTGCATATGTTAACTCGCATAAATTTTCTATTTTACAGTATTTTTTCCCTTAAG
ACCTGTTCAGGTCGAGCATTTACTTATCCAACATTTTCAGATTAGGGATCCTTTTGTTTC
ATTTATCTATCAATTTTAGAATTTTAAAGGGGACAAAAAATTACACTCAAATCATGGCAA
CAAAAGGGAATCCAGGAGACAATAGAACCAGGAGTTCCGTATCTATCTTTATTGTTATTG
GGCTATGTTGTTTCTTCTACCTTTTGGGTGCATGGCAAAGAAGTGGCTTTGGTAAAGGAG
ATAGCATAGCTTTGGAGATAACAAAAAAGGCGGACTGTAGCATCCTTTCCAATCTCAATG
TTGAGACTCATCATGGCGATGAAGGTGGGACTGTTGATGATTCAATAGAATTGAAGGTTT
TTGAGCCGTGTGATGATCGCTACATTGATTACACTCCCTGCCAAGAACAAATGCGGGCAA
TGACGTTCCCTCGAGAAAATATGAACTACAGGGAGAGACATTGCCCTCCAGAGGAAGAGA
AGCTGCATTGCCTTGTTCCGGCACCGAAGGGATATGTAACTCCATTTCCATGGCCCAAGA
GTCGTGATTATGTTCCGTATGCAAATGCGCCATATAAGAGCTTGACGGTTGAGAAAGCAG
TTCAGAACTGGATTCAATATGAAGGCAATGTGTTTAGATTCCCAGGTGGTGGAACACAGT
TTCCCCATGGAGCAGATGCTTATATTGAAGAACTTGCTTCAGTGATTCCGATGGACAATG
GAATTGTTAGAACTGCATTGGATACTGGTTGTGGGGTTGCAAGTTGGGGTGCATACCTGT
TCAAAAAAAATGTCATAGCTATGTCATTCGCACCAAGAGATTCGCATGAAGCACAAGTTC
AATTTGCTTTGGAAAGAGGCGTGCCAGCAATTATAGGTGTTCTTGGAACAATAAAGCTAC
CATACCCATCAAGAGCGTTTGACATGGCTCACTGTTCTCGTTGCCTGATTCCATGGGGTG
GAAATGATGGAATGTACATGATGGAAGTTGATCGAGTTCTTAGACCTGGTGGATACTGGG
TGCTTTCAGGTCCACCCATCAACTGGAGGGTAAATTATGAAGCATGGCAGCGCCCAAAAG
AGGAACTTGAGGAGGAACAGAGGAAGATTGAAGAGATTGCCAAATTTCTTTGCTGGGAAA
AGAAGCATGAGAAGGGTGAAATTGCCATCTGGAGGAAAAGAGTAAACAAGGAGTATTGCT
CTGAGCGAGAATCTCGTGCAACTATGTGTGACTCCACAAATCCAGATGATGCCTGGTACA
AGAAGATGGAGGTTTGTGTAACTCCTTATCCAGCGACTAATGGTCCAGATGAAGTTGCTG
GTGGTGAACTGAAACCATTTCCAGATAGACTTAATAGTGTTCCTCCCAGGATAGCCAGTG
GGTCCGTCCCTGGAGTCTCTGTTGACTCATTCCACGATGACAACAAATTATGGAAGAAGC
ATCTGAATGCTTATAAGAGGGTCAATAAGATTATTGACACTGGGAGATATCGCAATATTA
TGGATATGAATGCCGGGTTAGGAAGTTTTGCTGCTGCAATTGAATCTCCCAAATTGTGGG
TTATGAATGTTATGCCAACAATAGCTGAGAGAGACACTCTTGGTGTTATATATGAACGGG
GCTTGATCGGCATATATCATGATTGGTGTGAAGGCTTCTCCACGTATCCGAGGACTTATG
ACCTTATTCGCCTGTTGTCATCTTGAGGGCTGTGTTTGCTTCCAGAATATGACTTGCTCG
GATTACATTTAGAATTCTCTCTCTCTCTCTGATTTAATAGAAGTCAAATGTTTATCACTA
TTTTAGTTGAATTTCAAAACATATTCAACTGCAATTCGTCTTTGAAGCATTGCCAACCAA
AACTCACTAATGTGTTGTTTCTGCTACTAGGATTGCTATAAAATGTCTGGCTGTTGTATA
CTGCACTGAATCTTTGTTACAGAGGAGCTTCATTTTCCAAAATTTCTTCACTGTTATTGC
ATTTTATTTCTGCAGATAAGAAAGAGATCGAGCAATCATCATCTTTCTATCAATACTATG
AATAGTTTTGTTATGGATTGCTTGCTATTCTTTCCCCCTCCCCTCCCCACCTTTTCTGCA
TTAAGCCAACCGGCCTTGTTCATCTTTTCCATAAGCCATGTCAAAGGTACAAGGAGTTTC
ACATCCTCACTACTAGCAGTTCAAAATTGCTTCTAGTGCTGCAATAGCCTCTGTAGGAGT
TTATTACATAGCATTAATTGGAGCTTATTTTTATTTGACTCTCCAATGCTTCATTTCTAT
TATCAGTTAAATTTCAAGTCGAACTATTCTCTGCAATAGCCTCTGTAGGAGTT
>TeaL_128672
TGAACTATCCAAAGAAACTTTAATTACATCCTACAATGATGATAATACTATTAAAAATAG
GCAATGATTGTACACATTGAGCTATAATCTAACAATAATCGAATAAACACAAAAAGAGTT
TGTAAAGAAGAAGTTTTCATCGAGTTCTGTCTTCTCCTCTACAAGTCATGTGTGCCAAGT
ATGTTGCGCGTGTCAAGTTTCGTTGACATCCGAACCCGTTTGAGCATTTTAGCGCGTCAT
CCGATTTGAAAAAGAGTTATTAACTAATAAGTTTTCATAAACGGAAATTAGGCTCTAGAT
TCAAAACCGGGAATCGGTTTCGAGTTCCGTCTTCTCCTACAAGTCATTTGTGCCTAGTAA
GTCGTGTGTGTCAAGTTTCGTTGACATCAGAACCCGTTTGAGCATTTTAGTGTGTCAACC
GGTTTGAAAAAGAGTTATTAAGTAACAAGTTTTCATTAACAAAAATTAAGCTCTAGATTC
AAAATCGGGAATCGGTTTCGAGTTCCGTTTTTAGCTGTGGATTGTGTTACATAAACTCTT
ATATTTCCCCCATTGGATATGATATGACCAAGGTAAGGGCCCGAGATATGTGTTAGACAC
CCCTACCCAATTTAGATACTTAGATCCACTAGTTTTATATAGATGGATAGATAACTTCTT
TTTTTTGTTTTTTGATAACCAGATGTCCGGACCAGCTTATGCGCACCTCAACTAATCCCA
GGACCCTGAAGTTAACGATCACCCCAACCTTCAGCGGACCTAAGGTTTGGGATGTTTGGC
CTTCGTGAGATTCAACCCTGCGACCTCCTAGGTGGTAAGCCCTTTGGTTGCCTTCTCCTC
CCACCAAGCCAAACCCCTTGGGATTAGATAGACGGATACTTGGAAAGACACCATATCCAA
ACCATTGGCTTCCTCTACTGAGGTCAGTGCCAGATATCTCTTAAAGACATCCTTTTCATT
GACATCACCACCAGAAGAAAGCCACTTGAGGTCACACAAGCCATCTACTCTCTTCTCATC
TTGACACCTTCCATTTGCAGTTTCCTGTGAAGCCACCTTGGGTGCAGAGTTACTTTCCTC
ATACTTCCTCTGGCCAAAAAGCCAGTTCGGACTTTTGAGTTGTATTTCAGCTGCATCAGG
TGCCACTCCAGAATTCCAAGGTTTATGATCTGGTTCACTGAAAAGCCTTACATTATGTAT
TGAACTGCATGTTCTCTCTATCAACTTATCAAATGATGTCAGCTTCAACCGTGAGAAGTC
CTCTCTGCAAGCCGAAATAGGGGCAAAAGTAGTTCTTGCTCCCATAAGCTTAGCTTCAGA
TAGGGAACTGTTATCCGGGATAAAAAGGTCATCTCCAATCCCAGATACATGAAGATAATA
ATCAGAATCCAGCTCCCAAAGTGCAGGTTTCCCTTCCTGTGGTTGGAAGTAGCCTAAAAA
TAAATTAATCGCATCTTGCTTTTCACCATCAGTATAAGCATTACTGTAGTATCGCTTGAT
AGACTTGAGAAATTCCCTAGACTGCGTCGTAGCTTTCCACTTGCCCTGCCTCTCAGGAAA
CACAGTATTGTGAGCGGCAGAGCCACCATATTGCTGGGCAAGAGCATCACCCATGCTCTG
ATACATCTCCATTAAAGCTGCAGCAATGGTACACTCAGCATCCAATTTGGGTGTGTCTGA
CAGACCCATTGCAAGAAGTTGGCGGCCTAAAGCTGCTAGGCCATAAGCATATTGTGCAAC
ATTTGTACGATCCAAGCAGTCAATGCAATTGGTGCGCAAAACTCCACTTTGGAACCGTGG
GGCTGAACCACCATAATTATCTTTGCTAATCTGTTCACTAGAATCAGACTGGGAGTCTTG
TTTCATCAAAGAATTCAATGTATCATTATTACTTCCAATCATAGCAAGTTCCCCTGAATT
GGCTCTCAGATCTCTAAGCGAAGCATCCCTCCCGGTGCTCGTTCGACTGAGTTGGGTGGC
TCTCTTTTTAACTATGGTAGGCTTTCCACTATAATAAAACCCCGTCAAATCAAGTGCTTC
ACTTGCCACACCGCCCAAAACTGCCAAAACATTGGCAGACTTGCTCTTTGCAAACTTGTG
GAAGTCCCAGTGGATGAATTTAAGATGATTTTCTTCTGACAGAATTTGGTTAAGATACCC
AACTGCATTAGTAAACTCACGTCTTAGCATCATTTCTCGAGGCCTTTTCTCAACAGTCTT
GATTAGATTAAGCACGATAATTGGGTTTCCATATCTCTTTGCCAAGTCTTGAAAATGCAG
TTTGGTTGCCTCATATGTAGGATCATATCTTTGTAAGATTATATCAGGTTTAGGGCTGAA
TCTTGAAGCTTCTTGTGACCAGAAGAGAGGAATTGAACCCCGCATTTGCACAACAGAACT
CATTTTTCCTTTGCAAGACCCAGCTTCTTCATCGAGAACAATTTGTTCAGTTTCAACGTC
ATTTGCAACTCTTCCCCGATCATTGACCCCCCGTTTCAAATAACGTGTCCCTGCAAAATG
CCGAGATCGCCTAGAAATCAAAGAAACACTGAAGTCTCACACTATTTCCCCAATACACAC
ATCAAATTTCCAAAATTATAGTGTCAACAACAGAATTCATTAAATCATAGTTAGATTGAT
TCATTCCTCAATGAAAAATTTGTGAAATTTTCTAAGAGAAATACAACATAAGAATATTCT
ATAGTTGACAAGAAGGGTAATAAATCCTGCCAAGAGTGTCCTAAAATTTATTGTGTTTTA
CGCTTGATTTCTCCATTCCATTCAAAAGATTTTAACACCAAGTCCATCCCACATCAAAAA
TGCTATAAGCACTTTGGTAATAAGCCTTTGACCTCTCTCTCAGTGTTTTAAAAGGTGCTA
GGCACACCGAGACGATAAGGTTTCCTATACCCTAAGCGTGAGGCGCAAGGCAAGGCGCGC
GCCTTACCAATGCGAAGCGCAAGTAGCAGAAGAAAACCAAAATTGTAAAACAACGCTCAA
ATAGTACACATTAATATGTGTGTTTGTGTGGGAAAAGATTGGGTACACACCTAACCTTTG
GCATAGTGCACAAAGTGGTTGCTCGAGACTTGAACCCATAACCTCAAGGTTATTAGGCCA
AGATTTTACCATTGAACTAAACATTAAAAACTTTATGTGGGGCAAACATTTCAATTTAGT
TA
>TeaL_128673
CTATGTTACAGAGACTATGAAATTTGGGAGGTACTATGTCGAAACGATACGACACGGGTA
TGAGTGCGGGATATGGTCGGAATATGGCTCTTTATAAATAGATACAGCTCTATTTTTCCC
TAAATGCAAAAGAAATAAAAGAGAGAGCCAGAAGAGAACCCGTCGCTAGCTTCGATCCTC
TGTTCGACTACTTCGACAAGCATGGCCCTTTCGATCCTTTGTCGTTGGCTTCGACTTCCC
ATTCGACTTCGAGGCCCCTTCAACTTTACCTTCGCCTTCATCTTCTCTCTCTCTCTTTCT
CTCTCTCTCTCTCTCTGCATATTCTGGTGCGAGATATCCAAAAGTTCCTGCTAATTTAGT
TAGACCTGAAGAGTTTCCAACCGGTGCAAGACGAACAAGTCCAAAATCCGCTACTTTAGC
ACGCATATCATCTCCTAAAAGAATGTTGGATGGTTTAAGATCTCTATGAATAAAACTTTG
ATGGGC
>TeaL_128674
ATAGCTGCAAGCCTGCAAGATGCTGCAATTGTCTCGTTCCTGTCCTCGGGGATGACGAAA
CGTTCCTCTAGAGGGAATCATACCTCTGTCTTCAGTTGTTTCTGATCATGCAATTGAGAA
TATTAACTTCGAATTCTCGCACAAATCGCAGTTGGAATCTTCAAAACCAAATACCAAGAG
ACAAAACACATCCATTCACGCTGCGATGATTTCCATCTCTCACTTCTCTCTCTCTTGCAT
TTTTTTTGTTATTATTATTATTATCAGAGCTATAATACCCAGAATCTCCATCAAGGTATT
AGAAATTGTTTTGAAAATTGTGAGCAAGGAATGGGAGGAGGGGATACACAGCAGTGTTGA
GAGAGTTTGGTGTCAATTTTCTCGAGAAAATGGGGATAATAACCCATCTGGGTTCAAGGT
TTTTTGCCTTGTTGTTTCTCTCTCTGCTCTCCGTCTTCGTCTTCGTTCACACCAAGTCCA
GTTCGCGTGACGCTGCAGTAATGCTTATTCTGAGGCAGAATCTCAATGCATCCAAGTCAC
TCGGTTGGATCGACCCGGACCCTTGCCAATGGCAACACGTGAGTTGTTCCGAAGACGGGC
GGGTCACCCGGATTCAAATCGGGTATCAGAACCTCACCGGTTGTCTCCCTTCGAACCTCA
GCTACCTCACCGCCTTGCAGATACTCGATCTCTCTTCTAACCAACTCCAGGGTCCGCTTC
CTAGTCTTGCCGGGTTGAGCTCACTTCAGAACCTGTCGCTCAGCAACAACAACTTCTCTT
CCATTCCTTTCGATTTCTTCTTCGGCATGACGTCCCTCGAAAGGGTCTATCTCGACAACA
TCCCCTTCCATCCGACTCCGATACCGATCAGTCTCCAAAACGCATCAAACCTTAAGGTCT
TCTCGGCCAACGCCTCTAATTTCTCTGGCAAAATTCCCTATTTTTTTGGCAAGTTTGCGA
GGCTGACGACACTTCACTTGGCGTTCAACAACCTTCACGGTGAGCTGCCGGCGACCTTTT
CGAGTTCTTCAATTCAGTCTCTGTGGTTGAATGAGCAACGGAGTACTTATAAGCTCCATG
GTTCGATTGATGTCATACAGAATATGACCCAGTTGAAGGAGGTGTGGTTGGATTTAAATT
CCTTTTCGGGTCCAATGCCGGACTTTTCTAGGCTTATGTGGTTGGAGAGCTTTAGGGTGA
GGGACAATAGCATTACAGGTCAAGTACCAGCATCTATCTTGGATCTTCCATGGCTTAAGG
TTGTGAGTTTGACCAACAATTTGCTACAAGGGCCGACCCTGAAGTTTAACTCTTCTGTTA
CAATTGACATGGAAACTGGGTCTAATAGTTTCTGCTTACCTGCTCATGGAGCTGCCTGCG
ATCCCCGGGTGAATACATTACTTTCCATTGCTCAATTTAGTGGTTACCCGGTTGTGTTCT
CAGAGAATTGGAAAGGAAATGACCCTTGTAAGGCATGGCTTGGGCTCCATTGTGAGAACG
AAAACATTACTGTTGTCAATTTTTCATATTTGGGTCTTACGGGTATGATTTCTCCAAACT
TCTCGTCAATCGTTTCATTACAAATACTAATCCTTGCTAGTAATAATCTAGTGGGTATGA
TCCCGAATGAGCTTACAACTTTGCCTAACCTTAGAGAATTAGATATCTCGAACAATTGCC
TTTATGGAAAAATTCCGTCATTTAAGAGTAATGTGGTTGTAAACACTAATGGAAATCCTG
ATATTTGGATGGATGTTGACAGTGGCAATATGTACTTATCCGTAGTGAATCTAGGCTTGG
TAATTGGTGGTATTTGTGTAGTTTTATTTGCTGGGATTTTGATATATATGTGTAAACGAA
AGCATTATGGTCATATTCATGTTATTGAATCTGAACGAATGGTAATCTCTATTCATGTGT
TAAAGAATGCGACTAGCAATTTTAGCCAAGAGAATATATTGGGAAGAGGCGGATTTGGAA
TTGTTTACAAAGGGGCGTTGCATGATGGGACTAAGATTGCGGTTAAGAGAATGGATTCTG
GAGTGCTATGTGAAAGGGGTTGGGATCAGTTCAAGTCTGAGATTATTGTGCTGAGTAAGG
TTCGACATAAGCATTTGGTTTCTCTTTTTGGATATTGCTTGGATGCAAATGAGAGGCTAC
TTGTTTATGAATACATGCCTCAAGGGACTCTTAGCAGACATTTGTTTAGATGGAAGGAGG
AAGGGTTGAAACCCCTTGAATGGTTAAGAAGGTTGACCATTGCACTAGATGTGGCTAGAG
GAGTTGAGTATCTACATGTTTTAGCCCATCGAAGTTTTATTCATAGGGATCTGAAACCAT
CAAACATTCTTCTAGGAGATGATATGCATGCTAAAGTTGGTGATTTTGGACTTGTGCGTC
TTGTACCAGATGGGAAGTCTTCAATTCTAACTAAACTAGCAGGAACTTTTGGATATCTAG
CACCAGAATATGCAGGTATTTT
>TeaL_128675
CAGACCACACTCGACCGACGACCTTCTCTCTCTCTCTGTTCGGTCTCTGCTCTGTATCAC
TGTCTTCTTGTCTCCCTCTACGATTTGGGTTCAGACTTTTGTAATTGGAGTGAAAATGTA
TGGAGGAGGTACACAAAACAGTTTGAGGAAAGCACTTGGAGCCATTAAGGATTCGACCAC
CGTCAGTTTGGCAAAAGTAAATAGTGATTACAAGGAGTTGGATATTGCAATTGTTAAGGC
CACAAATCATGTTGAGCGTCCAGCGAAAGAAAAGTACATAAGAGCTATTTTTGCAGCGAT
TTCAGCTACAAGGCCTCGAGCTGATGTTGCATATTGCATACATGCCTTGTCTCGGCGATT
GTCAAAGACACATAACTGGGCGGTTGCATTGAAAACTTTAATAGTTATTCATCGGGCTTT
GAGGGAAGTGGACCCCACTTTCCATGAAGAACTTATCAACTATGGAAGGAGTAGAAACCA
TAGAAACCATATGCTCAACATGGCCCATTTCAAAGATGATTCCAGTCCCAATGCATGGGA
TTATTCTGCTTGGGTTCGCACTTATGCCTTATTTTTAGAAGAGAGGCTGGAATGCTTCAG
TGTATTGAAATATGATGTTGAGAGTGAGCGCCCTAGAACTAAAGATTTGGACACTCCGGA
ATTGCTTGAGCAGTTGCCAGCATTGCAGCAGCTTCTATTTCGTGTTCTTGGTTGCCAGCC
ACAAGGAGCAGCGGTTCATAATTTTGTGATTCAATTAGCACTCTCTATGGTTGCTTCTGA
AAGCATTAAAATCTACAATGCTATCAGTGATGGTGTCGTAAATTTGGTCGACAAGTTCTT
TGAAATGCAACGACATGATGCTCTTAAGGCTTTGGATATATATCAGAGGTCAGGGAAACA
GGCAGAGAGATTGTCGGAGTTTTATGAAATATGCAAAGGCCTTGACATTGGACGTGGAGA
AGCATTTACTAAGATTGAGCAGCCACCTGCATCATTTGTACAAGCCATGGAAGAGTATGT
GAGAGAAGCTCCACGAGCTTCAACAGTTCGCAAGGATCGGGGGGCTGAAGATAAAACTGC
TACTTCCAAGACAATCTTAGCTATAGAGTACAAAAAGACTTCAGAGGTGCAGGAGGCACG
TCCACCATCCCCACCTCAACCAAAACCAGAACCAGAACCAGAACCAGTTAAGGTGGAAGC
TCCTGTCGTCGAACCACCGGATCTGCTGGGTTTGAATGATCCTGTTCCAGGTGCTTCAGA
ATTAGATGAGAAGAATGCTCTGGCTTTGGCTATTGTGCCTATCATTGATCAATCAACTCC
CGCTGCCCTGACTCCTGCAAATGGAACAACTGGCTGGGAATTGGCCCTTGTTACTGCTCC
TAGCTCAAATGAGAGTGCCACAACTTCTACCAAACTGGGGGGAGGTTTGGACAAACTCAT
GCTAGACAGCCTTTACGATGATGCAATAAGGAGAAGCAACCAGAATGTGAGCTACAACCC
GTGGGAACCAACCCCGATGGCCAATCCCATGATGCTGCAAACAGCACATGATCCGTTCTT
TTCCTCCAACTCGGTGGCGGCCCCACATTCCGTGCAAATGGCAGCCATGGCCAACCAACA
ACAAGCTTTCATGTACCAGCAGCAGCAGCAGCAACAACAGATGATGATGATGATGATGAG
CCCACAGCAACAACAACCATTAAATCCTTACAATAACCCATACGGAGCCAGCATTCAACA
ACCCTACGGCTCTGGTATTCCTGTCCCTGCCTACAATCCATACACGGGACTCATGTAAAC
ACACACCGTGCATAGAAATGCTGTTGTTTTTGCTTGAAACATAACGAAGAAAAACGTGGA
GGTAGAGCAAGTTTTGGATATCAAAACCAGGGAGAGTTGAACAGATAGACAAGACATGTG
TATCATATGTTGTGCTAGTGACCTGAGCTAGGGTGAGATTGGCGAGGGACGACTTTGGAT
CGCTGATTATTTATATGGATGAAGGTGGTAATAAATGTTCTGGGACTATAACAATTTTTT
TTAACCTGCTTATTTGTACTTCTTGATGATGAAGCAGGTTTCTTTTTTCTTGTCGGGTTT
CTTTCTTTTTTTTTTTTCCCCTCTCTTTTTTAAGTTGGTGCCTTGCCGACTTCTTGCACA
ACCTTGAAGCTACACAGATTGTACTCTTTTGGTGTTGTGC
>TeaL_128676
TTTTTTTTTTTTTTTTTTTTTTTTTTTTTGGAACACTTTTCTCCATTCCAGTCTCTTCTT
TATGGGAGTCTTTGTTGGATTGTGTCCTCTCTCTCTCTCTCTCAACAATTCTGGTTTTGG
GTTTTTAAACTTTAAAAAAAAGAAAAAAAGTGAGATGGAGGAGATGTTGAGGAAGGATTT
CAATATTCCGGGGAAACACCCCTCAGAGGAGGCTCAGAGGAGGTGGAGATCCGCCGTCAC
CATCTTCAGGAACCGCCGTAGACGCTTCCGCATGGTGGCCGATCTAGCCAAGAGAACCCA
AGCCAGGACCAAGATTCTCAAAGCCCAGGAAGAACTACGAGTATTCTTCATTGTTCAAAG
GGCAGCAGTCAGGTTTCTTGATGCTGCTCCTGCTGACCCAGATGATGTGCTTTCTGAAGA
GGCCAGAGCAGCAGGCTTTAGAATTTCCCCTTATCAACTTGCTTCTCTTGTTCGTAGCCA
TGACACCAAGTGGTTGGAATTCTTCGGAGAAGTTGACGGCATTGCAACACGACTTAATGT
CCCATTAAGTGAAGGCGTCAAAACAAGTGACATACCTATCAGGCAAAAGACATATGGCTT
CAACAAACATACAGAGAAACCTTCTAGAAGCTTTTGGATGTTTGTATGGGATGCACTGCA
TGACATAACCCTTATAATCCTAATAGTTTGTGCTGTAGTTTCTATAGGTGTAGGACTTGC
CACTGATGGGTGGCCACAGGGAATGTATGACGGTTTGGGAATCATACTCAGTATATTTTT
GGTAGTTATTGTCACTGCAGTCAGTGATTACAACCAATCGTTGCAATTTAAGGATTTGGA
TAAAGAAAAGAAAAAGATTATTGTCCAAGTCACTAGAGACGGATACAGACAGAAGGTGGA
GATATATGATTTGGTTGTTGGAGATATCGTTCATCTATTCATCGGTGATCAAGTTCCAGC
TGATGGGTTATTTATATCAGGATACAGTTTGGTGATTGACGAATCAAGTTTGTCTGGTGA
GAGCGAGCCAGTGAACATTTGTAAAGAAAATCCTTTTCTTCTTGGAGGAACGATGGTGCA
AGACGGGTCAGGTATGATGTTAGTAACTACTGTTGGAATGAGAACAGAATGGGGTAAATT
GATGGAGACTCTTAGTGAGGGGGGAGACGATGAGACCCCATTGCAGGTGAAGCTAAATGG
CGTTGCCACGATCATTGGTAAGATTGGTTTGGGTTTTGCGGTGCTGACATTTTTGGTGCT
GATAGGAAGGTTTCTGTTGGAGAAAGCAATTCACCATGAGTTCACTGATTGGTCTTCCAG
TGATGCATTGGAGCTTTTGAATTACTTTGCCATTGCAGTGACTATCCTTGTTGTCGCTGT
CCCAGAAGGACTACCACTGGCAGTGACATTGAGTCTTGCCTTTGCAATGAAGAAGTTAAT
GGATGAGAGGGCACTTGTTAGGAACCTTGCAGCATGCGAGACAATGGGTTCTGCCACTTG
TATTTGTACGGATAAGACTGGAACGTTAACAACAAACCATATGGTAGTTAATAAGATATG
GATTTGTGGAAAAGAAACAGAAATAAAAAGTAGTGAGGGTGGAGATATACCAGAAAAGGC
TTTAAACATCCTCTTGCAGACTATATTTCAAAACACTGGCGCTGAGGTTGTGAAGGATAA
AGATGGAAAGAATTCAATTTTGGGCACAGCAACTGAATCGGCATTGTTAGAATATGGGTT
GCTTTTGGGTGGTGATTTTGATGCTCAACGTAAGGAGTTTAAGATACTAAAAGTTGAGCC
TTTTAATTCTGTCAAGAAAAAAATGTCTGTGCTTGTGGCTCTTCCAGATGGTGGCCTCCG
TGCATTTTGCAAAGGTGCATCAGAGATAATTTTAAGAACATGCGACAAGATTGTTGATAG
CAATGGAGAACCTGATCACATGTCTGAAGAACAGGCAAGGGATGTTGAAGAAATCATAAA
CAGTTTTGCCTCAAAAGCTTTGAGAACTCTCTGCTTGACATATAAGGATATTGACAATGT
TTTTGATGAAAATAGCATCCCTGATAGTGGCTATACATTGATAGCCGTTGTAGGTATTAA
GGATCCAGTTCGCCCAGGCGTCAAGGATGCAGTTAAAACTTGTTTGGCAGCAGGAATTAC
TGTTCGGATGGTCACCGGTGATAATATCAACACAGCAAAAGCTATTGCTACAGAATGTGG
TATACTCACAGAAGATGGTTTGGCCATAGAAGGACTAGATTTTCGTAGCAAATCTCAGGA
GGAATTGAAGGATATAATACCTAGAATTCAGGTAATGGCTCGGTCCTCGCCTTCAGACAA
GCACATGCTGGTAACCCATTTGAGGAATATGTTTGAGGAGGTTGTGGCAGTTACTGGTGA
TGGGACTAATGATGCTCCTGCTTTGCATGAGTCAGACATTGGACTTGCTATGGGCATAGC
AGGAACAGAGGTTGCAAAAGAAAGCGCCGATGTGATCATATTGGATGACAATTTTTCCAC
CATAGTAAATTTAGGCAAATGGGGGCGTGCGGTATATATCAACATTCAGAAGTTTGTGCA
ATTCCAATTGACTGTCAATGTTGTTGCTCTTATGCTCAATTTTGTTTCTGCATGCATCAC
AGGATCTGCTCCTCTTACGGCTGTGCAGTTGCTTTGGGTCAACCTGATCATGGACACTCT
AGGTGCATTGGCACTGGCTACAGAACCGCCTAATGATGGACTTATGAATAGGCCTCCTGT
TGGTAGAGGAGTGAGTTTTATCACCATGGCCATGTGGAGAAATATTATTGGTCAGAGTAT
TTATCAATTGGCTGTCCTTGGAGTACTATATTTTGATGGGAAGAATCTTTTGAGACTTGA
AGGTTCAGATGCTAGTGATGTTCTCGATACTTTAATATTCAACACCTTTGTGTTTTGCCA
GATGTTTAATGAGATAAATAGCCGTGACATTGAGAAGATCAACGTGTTCCGTAACATGTT
CAACAGCTGGATATTCATAGCTGTCATGTCTTCCACGGTGACATTCCAAGTTATTATAGT
TGAGTTTTTGGGCGCCTTTGCAAGCACTGTGCCGTTGAGCTGGCAATTTTGGTTACTAAG
CATCTTGATTGGATCGGTGAGCATTCCTGTTGCGGTTGTCTTAAAGTGCATCCCTGTTGT
CGACAAAGAGACTCCTAAGCACCATGATGATTACGAGGAGCTCCCCAGTGGGCCAGAAAC
GGCTTGAAGATCTAAAACCCGTTTCATCGTATGTTATTTTTTCTGACCAAAAAGGCAAAC
AATTTGTTTTTTTTTTTTTTTTTTTGGAATAAAATGTCTCTTAATTAGACTAGTCTCAAT
TGATTAAAAGCCTTTCATTGTTAGGAGTTGGGTGTTGCTTCTAGATGCTTCCATTAAGTG
GGGTCCACTCATTCATGTGAACTTTATTAGGGTAGTTATCAATCAAATTCGGTTCTGCTA
CAGACCTCGAGAGATAGAGGTGCGAATGGCTTGAATTGAGCTGGTAGTCCATTCTTGCAC
CAAACCCTGTGTACATTTCACGCGCCTTGAAGACCCAAGAGAAAACAAATCAGCGTATTT
AGGAGATAGAGAGAGAGAGATGACCACGACCCAGAGGGCTTGACCCCGACGACGACGACG
ACGACCTAGGTGGCCATCGACGACGAAGAAGATCCAATTCCTCTAGTTTCTCTGAAAATT
TCAGCCTCCACCCACTAAGAAGCAATATTGAGGAGTAACATGTCAATCGCTTACACCTCC
ACTAGTTCAAGCAATGGTGGTCGCCTTTTTGACAATCGAAGTTACAAATGTGGCGAAAAA
GGGGCCGTTAAGATAACAGACTCAGAAAAATCC
>TeaL_128677
GTAAAGAATTTCTTTTGGGATGATCCATATTTGTTTAAATATTGTCCAGACCAAATCATA
AGATGTGTCCCTAATAATGAAATAAATAGTGTCATCTCCTTTTGCCATTGTGAAGCTTGT
GGAGGCCATTTTTCTTCAAAGAAAACTGTGGCAAAAATTTTGCAGTGTGGATTTTATTGG
CCAAGCCTTTTTAAGGACAGCCATAATTTTTGCAAATCTTGTGAGCGTTGTCAAAAGTTA
GGAGGGATAACCCGTGGAAATATGATGCCCTTGAACCCTATTTTAGTGATTTAACTATTT
GACTGTTGGGGCATTGATTTTATGGGACCTTTTCCTTCATCTTTTGGATATCTTTATATC
TTAGTTGCTGTTGATTATGTATCCAAATGGGTTGAGGCAATTCCTTGTAGGCATAATGAT
CATGGGGCATTGATTTTATGGGACCTTTTCCTTCATCTTTTGGATATCTTTATATCTTAG
TTGTTGATTATGTTTCCAAATGGGTTGAGGCAATTCCTTGAAGGCATAATGATCATTGAA
CTGTTTTAAAATTTTTGAAAGAAAATATTTTGTCAAGATTTGGAATTCCTCAAGCCATTA
TAAGTGATGGGGGTTTGCATTTTTGCAATCGATCTTTTGAAGTTTTGATGAAAAAATATT
TTATTACTCATAAAGTTGCAACCGCTTATCACCCACAGACAAGTGATCAAGCTGAACTTG
CTAACCGGGAGATTAAATATATTTTGGAAAAAACGGTTATCCCGTATCTCAAAGATTGGT
CCTTGTGACTAACCGATGCACTTTGGGCATACTGTACAATTTATAAAACCCTGCTTGGCA
TGTCACATTATAGACTTGTCTATGGAAAAGCTTCTCACTTGCCAGTGGAACTGGAACATA
AGGCATACTGGGCCATAAAGACATTCAATTTTAGCTTAGACAAAGCTGACTCATTAAGAA
AATTGCAGATGACTGAGTTGGAAGAAACCCGGAGAGATGCTTATGAGAATTCTAGGATTT
ACAAAGAAAGAATGAAGGTGTTTCATGACAAGCATATTCTTCGAAAAACTTTTCAACCTT
CACAAAAAGTTCTTTTGTATAATTCTAGATTACATTATTTCCCGGTAAATTGAGACCTCA
ATGGACTGGCCCTTTCATTGTTGAAACTATTTTTCCTGATGGAGCTGTCGAAATTGAAAA
CCCAAAAAAGGTCATGTTTTTAAAGTGAATGGACAGCGTCTGAAACCATTTTTGGAAAAT
TTTCCAACATGGAACTTAGTGATCTAATTTATCAAGATCTGAAAAAAAAAAAT
>TeaL_128678
TGACAAATCATATCCATAACTAATATAGTACCAATAAACTACAAATTATTATCGAGTGGA
AATAAATAAATGAATTGAATTCTGTAAACCAATATAAATGCTTACTCAGATATCATCAAA
CTTGAAATTATGAATTCTACCTCACTGTCTACAGGCTATGAAGCATGGACACTCCAAAAT
CGGTGCCGTGGCGGTGTCTGACACGCAGACACGCCAGGGACACGGGGACACATACGGGAC
ACGCCATTTGGCGTGTCCCTTTAATTTAATGAATTTTTTGTAGGGGACACGGCGGGGACA
CGCATGTCCATATCAGGACATGGCATGGGACACAACGGAGCTGAATTTTAATTTTGTTAT
ATTTATTTGGGGTCCAAGTGTAATATTTAAAAAGTAAAAATAAATTAATTAATTAATTAT
AAAAAAAAAATCAACTTGCCCTAATATAGTCTATCA
>TeaL_128679
AAAAGTCTAGCAGCAGCCTCCCTATTTGCATAAAGAAATGACATTATGCAAAATGAACAT
GTTCATCGAATGTATTTAACGCATATTTAAAAGTTTTTGTAGTTAAATAAAACTCAAATA
TCAAGATTTCCAATCATGATAACAATCACTTCCTGTTGTATCTTTTGGATTTCCTTCTAA
TGCTTTGTACTAGTGAAAGTAGAATTTTAAAATTGTTTTCTCACCCTCCAGGAGCGAATT
CAACAAACCCCAACAAGTAAAAGTCCTGTCAAAAAATGAGATTAAGAAACCAAAAGGACT
GTAACCAAACAGTTCTACTTCAAATTCGAATAAAATTGAAACCGAAGAGTTACTATTACT
TCAGCTATAAAACCATCGGCTATAACTCTTGCAAATGGGGAAGGCATCTGACCAAGGTAA
GCAAGGGGGGCAAGCAAAGCTGCTGACCTTAACATGGTCAATAAATTCATTTGGGAAAAG
CAGCCAAGGCAGTCAGAGTTCCCTAAGAATTATCAGTAAAAAGAAATCACTCTTAGCACC
TCCTTTGTGTCGAACAAAATTCCAGTACTTTGATAATTGTAAGTTTTAAAACAAGTGATA
ACACAATCCAAGCATATAGTGCAGGTTCTGCCCCGTCTGATCATGAACATACTGGAATGA
AGCAGGAAGATCATAAGCAGCTAATTCATCCCATGACCAATCCCAATAAGCCGCATCACT
GGGACTAAGCAATTTGTGTCCACGGCTAGATTTGGTGCCACGGGAGTTGGCAGGCCAAAC
ATCAAATCCATTGTCTGCCAAGATGAATCCTAAAGACTCGCCAGGAGGATTCAACAGCCA
TGTTATAGCATCC
>TeaL_128680
ACAAAACAAAACCAGACCAGGGCAGAGTGTGTGGGTGAGTAAGGCCAGTAGTGTTGTGTT
GTCCCGAGAGTTCCACAAAAACACATACACAAAGAGCAGAAACACAAAGAGGTCCGACAT
GGGCGGCGACAGAATCCGAACATTGGAGGAGTTCGTGAAAGTGCACGGCGTCTTACTTGC
GGCGTCGGGCGTGCCTGAGTCGCTGCACGGCCAACTGTTCCACAAACTTTCTACGGAGAC
ATTCGATGGCGGCGACTTCTTCGAGATCGAGCCCTGCGAGGAAGGCCGACAGAGGCGCCT
CCTACTTACCTCTGATTTCATGCCCAAGGATTCCCACGTCTTCCTCTCCGACCACGCCTG
GACTTTTAGACTCTCCGATGCCCGCAAACAGTTGGAGCAAGTCCCAGGTTTGGTTGAAAG
GATGGCTTCGTTAATGTGTGTTGATATTGATTCTGCTGGTGGAGCCTCAGATGTGAATGT
TGCCAAATTCAATGCGGTGGAAATTGTGGAGACTGAAATTCGTAATGCAAAAGACAAAGG
AGATGACACTGTGAGATGGTTGGAGCTTGAGGACCTTCACATGGACGATGCTTTGTTATT
GTCTCTTGACTTGCCTAGTAAATTTCCTAATTTACTTGCACTTAGCCTATGCGGAAACAA
GCTCGAGAATGTGGAAACTGTTACTCAGGAAATTGTAAAGTTCAAGCATCTTAAGGCACT
TTGGCTGAATAACAATCCAATTCTTCTAAAAAATGATGATCACATGGCAGATACTATTTT
TCAAGGTTGCCCAAGTTTGGAAATTTACAACTCGTGTTTCACCTGCAATTTTGGTGAGTG
GGCACTGGGATTTTGTGGAGGAATATATGATAAGGACAATCCTGGCTTCTTCCATGAGAC
TGACCATCCGTTGCGGGGTGTGACATTGCTTGACCTTTCAAATAGATCTATTCACAATTT
AATCAATAAGGCATTTTCACCTGCTGAAATGCCATCTCTATCACATCTAAATCTTCGGGG
AAACCGATTGGAACAGAACCCGGTTGGTGAGTTATTGGAGCTCCTAAAGGGTTTTTCTTG
CTTAAATGCTCTGGAGGTAGATATTCCAGGCCCACTTGGAGAAAGTGCCCTAGAAATTCT
TGAATCCTTTCCTAATCTTTCTCTGCTGAATGGTGTAAATGCATCAAAAATCTTAGAATC
CGGAAATCATGTGATTGATTCAATGCTTCAACCACGTCTTCCTGAATGGACTTCAGAAGA
AACTCTTGCTGATCGTGTTGTCAATGCAATGTGGTTATATTTGATGAATTATAGACTAGC
AGATGAAGAAAAGATTGATGAAACCTCTGTATGGTATGTGATGGATGAACTAGGTTCAGC
TTTGCGGCATAGTGATGAGCCAAATTTCAGAGTGTCACCTTTTCTCTACATGCCAGATGG
TAAACTGGCATCAGCTGTAAGCTTTTCAATTCTATGGCCGACCCAGAATGTTCAAAAAGG
TGATGAGTGTACTCGTGATTTTCTATGTGGTATTGGAGAGGAGAAGCAACGTTCTGCCAG
ACTTACTGCTTGGTTCCATACACCACAAAATTATTTTATTGAACAATATGAGAAATGCAG
GCAAAAATTGCAATCAACAAGTTTCGTCTCCCCGCCCATGAAGCCATGCACAACCAATAG
TTTGCTGTGTAATGATGGAAGCCCTTTACGTGTCTACACAGATATACCTCATGTGGAAGA
ACTTTTGACACGCCCAGAATTTGAAATCAGTACTGATCCAAAGGATGCAGATATAATATG
GACAGGTATGCAGGTGGATGAGGAAATGAAGGTGGCTGCTGGACTGACAGATCAACAATA
CATAAATCAATTTCCTTTTGAGGCTTGTCTTGTAATGAAACATCATCTAGCAGAAACTGT
TCAGAAGGCATATGGATATCCAGATTGGTTGCAGTCTACTTACAATCTTGAAACACAGCT
AACTCATCTGATTGGTGACTATTATGTACGCAAAAGGGATGGACTTGACAATCTATGGAT
CTTAAAACCGTGGAACATGGCACGAACTATTGATACAACTATAACTGGTAATTTATCAGC
CATTATTCGACTCATGGAGACTGGTCCAAAAGTATGTCAGAAGTATATAGAATACCCTGC
ATTGTTCAGAGGGAAGAAATTTGATCTCCGTTACATCATTCTGGTTCGCAGTATCGACCC
CTTGGAAATATTCCTTTCTGATGTTTTTTGGGTTAGATTAGCAAACAATCCATATTCTTT
AGACAAGCGCAGCTTTTCTGAATATGAGACTCATTTCACTGTTATGAACTACAGGGGGAA
GTTGAATCACATGAACACACCAGAATTTGTTAGGGAGTTTGAAAAGGAACACCAAGTTAA
ATGGTGGGATATCCATGTGAGAGTCAAAAGGATGATCCGGTCAGTTTTTGAGTCAGCTGC
AGTAGTGCACCCAGAAATGCAGAGTTCACAATCTCGGGCCATATATGGCGTCGATGTTAT
GCTTGATTGTCATTTCCAGCCAAAGTTATTAGAGGTGACCTACTGCCCTGACTGTACTAG
AGCATGCAAGTATGATATGGAGGCTATATTTAAAGGAGGTGAAATCATGAAAGCTCGCGA
CTTCTATAATCACGTGTTTGGTTGTCTCTTTCTAAATGAAACAACCCATGCTGACCCATT
GTAATTGAAAGCTAAAAAGAAATTATTTTGCAAGGATTTGTAATGTGGATGTTTTGGAAG
ATGATGAAGACGGTAGCCAGTTTGTTTAGCTGGTGAAGTATCTTGGTATACGTACGATAC
CAAAGTGCCTTCACTTGAGTTTGGGAGTTATAATGGCTTATATTGCTTGACCCAATGAGG
TGCAGGATCACGTTTCTGGTATGCAAGTAACTAAATAACACTGGGTACAAACAAGGAGAC
TGAAGAAGAGAGGTAGAAATTTGAATATATACATTTCAGGCTTTTCCGAGGTAAAATACT
TTCAAATTTGAGACACTTCCATATAGATTTAGTTGTTTTATTTTCTTTCTGTTTATTTGG
ACTTGGTATGGTTTGTGCATAAGTGACTAGATTCCATGTAGTTGCAGATGATCAATTTAT
TGCTGAAATTTTGCAGCCAGACAACTAACAGTATATGCATAGAATTGAATTACGATCTGC
CTTTTAAACCGAGTAATCAATCATGCGAACATCATCAATCTGTTTTATTAGTAATAATAT
AGTAGGACACCTTGCAAATTACGTTGACGAAGTGCTACTTTAGGACCAATTGATTGATTG
ATTTATTTGGTTTGTGTATCGGACTGAGGCAATGTATTCCTATTTTTTGGAGAGACTCAA
TATTCCTTTGTAATTCCGAATTTGACAATACTCTCGCTAATGTCAGAATCATGG
>TeaL_128681
ACATATTCAAGAATGAAAGAGATAAGTTAAAGAAGGCCATGAAGGGTCGTAGAATTTGCT
TTACTACGGACACTTGGACATCTATTCAGAATTTGTGTTACATGTGTTTGACTGCTCATT
TCATTGATGATAACTGGAAACTTCAAAAAAGAATCATAAATTTTCAACAAGTTGAAGATC
ACAAAGGAGAAACATTGGGTAGGAAAATTGAGTCCTGCTTGATTGAGTGGAACATTGATA
GCATATTCACCTTAACAGCTGATAATGCTAGTTCTAATAATCTCACCATTCAATATTTGA
AATCAGTAACTAAAGATTAGAAGGGGACTATTTTGCAACATGAGTTTATTCACATGCGTT
GTTGCGCACATATTCTTAATCTCGTTGTGAGTGATGGGTTGAAAGAAATGGACGATTCTA
TTGCCAACATTAGACTTGCGGTGAGATATGTGAGGTCTTCTCCTCATAGGCATGATGCTT
TTAGGAAGTGTGCGGCCACACTCAAACTTGATTCAAAAGCTCTTATATGCCTAGATGTAC
CAACTAGGTGAAACTTTACCTATTTGATGCCGCCGAAAAGTATGAGAAGGCCTTTAACCG
CTTGAAGTTTGTGGATTTCAATTTTGAACCTTATTTCAAGGATGTTGATGGTGGCATAAG
GAGAAGTCCGAATGAGTAGGATTGGAAAAAATGTAGATTGTTTTTGAGGTTTCTAAAATT
ATTTTATCTTGCAACTAAGAAGTTTTCAGGGTCTCTCTTTGTTACTTCCAATTCTTTTTA
CAAAGAAATGTTTGTTATTGAAAGCAAAATTAACCAATTAATTTTGGAGGAGGATGGTAC
TTTGAGCACAATGGCAAAGACTATGAAACAAAAATTAGCAAGTATGAGGGGGATGGAAGT
AAGATCAATTTGTTATTGTATATTGCAGTTGTTCTTGATCCTACCAAAAAAATGGCATAC
TTGGAGTTTTGCTTTTCAAATTTATTTCTTGGAGATAATAAGAAGGTGGAAGATATGGTA
GACAAGGTTAAGAGTTGTTTGAGTCATTTGTATAGCCATTATGTCACACTTTATCCTTCA
AATGAGAAATTTCTAATTGTGAGTAAAGTTATGAATATGGTGGAAGATGATGATGATGAT
GATGATGATCCTTATTCTTTGGTTGACAATTTAATTCCTATTCGGAGGGGTGACGAACTA
ATGGATCTAAGTCGGAATTGGAACAATATTTATCCGAGGTTGAACATTTTGCAAAGAATC
AAACATTTGAGATTTTGGATTATTGGAAGTTGAATGCAACCAAATATAGGGTGTTATCAC
AACTTGCAAGGGATGTGTTGGCCATGCCTATTTCTACCGTTGCATCGGAGTCAGCTTTTA
GTACGGGAGGACGTATTCTTGACCCATTTCGTAGTTCACTCTCGCCTTCTATGGTTGAAG
CTCTTGTATGTACTCAAAATTGGCTTCGAAGCAACCTTCCAATTTCTCTTCGAAAGGCGA
TGGATGATGTGGAAGAATTTGAGCAATATGACTCGGGTAATATGATAATTTATTTATCAC
TACAACAAAATGCACCTTTGGCGACCAAAATTGGCGACTAAAAAAAATTTAGTCGCCAAA
AGTTGTGGAATTGGCGACTAAAAATTTTTTTAGTCGGCAAAAGTAAAATATTTAGCTACT
AATTTTTTTTAGTCGGGGTATATTGATTATTGGCGACTAAAAAAAAATTTAGTCGCTAAA
AATGCCAGAATTGGCGACAAAAAAAAAATTTAGTCGCCGTAGATAGAGATTTGGCTACTA
AA
>TeaL_128682
GGAGAATACATGAAGTGAAAAACAATTTTTAGTGCCTTTAGATTTCGATCTTATAATTGT
GATTGTTATGAGACAAAAATATTACAAAAATAAGAATTTGCAACAAAAAGCATCGAAACT
TCACATGCGCAGTCCGTAAAAGCTAGAAAGCAACTCAAGCCAACTCCCTTCAACCTAATT
GCAACAAACAAGGAACCGAAACTTCGGTCACGCATAAAGTGAAAAACTAGAAACCTACCT
ATCCAACTCCCTTCAACCTAATTCAGGCTCCATTCAAGGCCGTGTTTGGATCTTCCACTA
TTTTTTTTCTTTTCCGTTTCATTTTCATTTTCGTCCACAAAATCACTTCACATATCCTAG
ATCCAAACACAACTTAATGCAAATTTCAAGTTCACAATCACAACCATCTGTGCAATTAGA
ATATGCCTCTGATTTCCACCTGTGTGGTAGAATTATCATACCCATGGTACAAATTTGTTT
CCACGAACGCCTCAATGGATAAAAAAATCTATGCTTCAATTGCAGTACCGGATATAAAAG
TAACTTTCAAAGCATTCCAAACTGCAATTCACCAGCTGTGAAAGATACCCAAATCCCTAT
TTTATGCAACAATAGGGTCCAGTCCTTTAGAAACCACTGCAGTGAAATTTCAACTGCAGT
ATCCCAGTATCCAAATATGTAATCATCTAAGCCACTAATACACAGACATGACTCTCCTCA
ACCACCCATTCAGTCCTCAAGCAACAATCTCTCACCACAAAACATAAATTTTATCTACGA
AGAGACGAGCAAAGCAAGATGACATGATGCCCCAACAATACTTCAAATCGCTTTCCTTCA
AATCCATTTGCCCTGCATTCAAGATGATTTGCAGCAACATTCACGAAACCATCAATCTCA
AAACCATTGACAATCACTAAATCCACCTCTCAATGCAAATTAATTCATAAAAGATTGCAA
TGACTCATCCATTTCACACAAATCCTAATTCTCTCAGCTTCAAATTCCTCAACCAATTCA
AATTGTGATTCTTCAAGTGGGCATTTGAAGAATCAAATGACATTTAATGAAGCCAATCAC
CAGCATCTGCTGCATTTTAAAACTACCATCAAATCCCATTAGTAAAAAGGCACTGCAATT
TTATCACAAATCATAATCAAGAAAACAGTCATCTACTTCATATTAGCCCATAGTCAGATT
AACATGAACAAAGTAACTACAACAAGAACTACCACAACCTACACAACATATGTACAAGAA
TTTGCACTAATAACAACAAACTTTCTAACAATTTCCCCAAAGCGATCCATCATCAAGTTA
AGGATATATCACCTTCACACACCATCACCGTCGCCAGTACTCTTCTCTGAGCAAATATCA
CCGCCTGTCTGGTTCTCCGACCAATTCTCTGACGCCTCATCTTTGTTATTCGTGGCTTGC
CCACCGTCATTGTTGGTCTCCAAGCATTGAACCCTCTTTCTCAAATCCCCCAATTCTCTC
TCCATCAAGAAAATCCTCTCCTTCAAAGTCAAATTCTCTTCCTCCAATTGAGCTATATGA
GTGTACTGATCATCAACCCTATTCTCCAACAGATTAGTCTGATCATCTCCACCATTCGGA
TATATCATCTCGAATCGACTCAAATCGTGATCTAACCTCCTCTCCACCTCAACATGCTCT
TCAACATCACTATCACTCGATCCTCCTCCAATTTCTTCTTCTTCCTCCGCCTCATGATCT
TGCGATGAACGGAGACGAATCAAGCCCTTCATCGAACCATAACCATCCACACCCCACTCT
TCCTTCGCCATATCGACCAAAACCTCCCTCGACGGCGAGAAAATCGGGGACGGAAGAATC
GCCGGAGTCACCGGACATGGCGAGACCAAGGAAGCGATTCCGCCGGACTTCTTCGCACGG
ATTATGAACGACGTCGTGTTCCGAGGAGCGAACGGAGCGAAACGGTTGTTGAATTTCTTC
TTAGGGTAGAATCGACGAGCTTTGAGACGATTCTGAGACTGTAAATCGTTCAGATTCGGT
GGTTTGTAGATGTTTCCGACTCCGAGAGGGTCTTTCCAGTGCATTTCGTTGCGTTTTTCG
GGATTCTTGCCTCTCCAATTGCTTCGACCAAGCTTCGTAGATCCGAAATTCGGTCTCTGA
AAAAACTTAAATTTCAATGGATCGTCGTGTGGCGGAGGCGGCGGCGCCAGCGGTGGCCAA
TGTCCGAAGCTTCGATTCAGCATCTGAGACTGGTCCATGATCTTACACCGTTCGATGATC
TAATCAACAGTCATGATTTCACTACCAAAAAAAAAAAACCTTAAAATCTTCGATTAACGA
CCTCAATGATTCGGAAATTGAAATTCAAGCCATGGATTGTCGATCCAGATGAAAATCAGA
GCGTTAGGGTGATTGAAATTCGAATTAAATTTAATTTATTTGGAGTGTTTTGAATTGAAA
CCCTAAAAACCCTAGAAAATGTGGATAATGATGATTGATGTTGTTGTTATCTTCTTTGTT
TGTGTTGATGGGGGTGTTCGTTGGTTGAAGAAGATTAAGGAAGAAGAACCGCACGTGAAT
GTCACGTGACTAAGTCCAGATAACTATTCTCATTGTGA
>TeaL_128683
GACTCTACTTCTTTAATGCACTCGGCCGAAGGTAGATGGATAAATTGTTCAGGACTGTTC
TTTAAAGGATCAACTGGATCTTTCTCCACAGAAAATTGATTAATATCAGTACATAAAGGG
TTTTCTTCAATACCTATCAGCTCCTCCTTTGTCTCACTTCCATCAAGAACAATATCTGAC
TTGTTATCTTTCAAATTATCGACTTCTGGTCCCAAAGATGAGTCAGATTCTGCTTCTTTA
ATGCAATCCGCAGAAGGTGGATATTGTTCATGACTGTTTTTTAAAGGATCAACCAGATCC
TGCTCCACAGAAAATTGATTAATATCAGTGTATACAGCCTTTTCTTCAATACCAATCATT
GACCTAACATAGGTGCCGATGCTATCATTTTGTTTTGGAGACACTGCTTGAGCTTCATGG
TTTCC
>TeaL_128684
TGTGTTTGAATCTTGAAATATGGAGTTCACAATACTGCAATAAAATATGGCCAGCCAATT
TCTAGACTAGGGTGGACTACTAAATGCTTCACATTAATACATCAATTCTATTTGCATGTA
AATTGGAAAGTGAGAGTTTCATGTCTAGCTGTGTTTGAATCTTGAGTTTGTAAAATGAAA
CTTGCAATTCCTCAATTACTGATCTCATTTTGTGTTTCTCTTTTGCTATATAAATTGCAC
CACAAGCTGGAAATCAGTGGCCACTCTGATTCATGTAATCCTCCTCTCTCTAACCAGCTT
CAGGCTTCTGAGTAATCTCCATGGCTCTTCCTTTAAGCTTGTAGCTATTCCCAGAAGAAC
AAAATCATGACAACTTTCAAACTAGCCAAAGTTCTTTAGCACCAACAGATTAGGAAGAAC
CTTAACACTCCCTCAAGATTGGATAATTACCGAGACTACTTCCAGAACCACAGGATGATA
TTTTACATATTGAGATTCAGAGGCATGTCTTGCAAAAACAGGATTGCCAAATGATCATAG
CAAAGATGAAAGTTCTGAAGAGAGAGAGGGTACATTATGCCAACACAAGCTCAAGCCCTT
GTACTAATTACATATTAACAAAATAACATTAATGTCATGGCTAAACTTAAAAATGATACA
TATGGGTTTTGATGATACAAATTGAACACCTCCATAACCTTCTATTTCACAACAAAAACC
AGGGAGTATCTACATGACTCTGCACAGGAAGGAGCTCTTTCTAATTTATCATAATAAATG
AAAAGAAATGGTATCTTGCTCAGCTGATTATTTTGTTTATTTATCATTGCGGAGGCTGGA
ATCTTTCACAGAAATCTTAATCAACACAGGTTGAAGAAAGACACAATTCCAGAAACATGA
ATGCTGGTCCACTTCTTTCTGAATATACATGGTGCTCTTACTTTACACTCGCATCAAAAT
TTTTGGCATTCAAGCATCCCCTTCTATTCTATCCCGATCTTCCCGCTCAGGCACAGCATT
TAGCTGTTGTTGCAATTGTATGAACTTCAATTTTTCCGCATTCAATTCATGGGTCAAGTT
AATCATCCTAGCATTGAGCTCAGAAATCTTGATTTGTAGTAATCGCTCCCTTTCAGAAAT
TGGTGATTCAACAATCCCATTGTTCTCTGAACTGCAAGCTAATGGGGGCAACTTTCCATT
TTGTGAAGCATCCGCTACCTCAACAGGTTGTAAGCTATTCAACAAATTCAAAATTAGATC
CTGTTGAATTGAAGTCTGCTGGAAAAGGTTTTGAAGGTGGGGCATGAGAAGTGATGCAGG
TACATTACTGTTACACATTTCCTTGGGCAACTGACCTACAGGCATTTGTTTGGAATCAAA
TATCCAGTCCCCGACACTAGCAGACTTCCTTAGTGGTGAACCCTGTGAAGATCGTCGAGG
AACTGTACACAATGGAATATCCTTTACAAGATCTACATTCTCTGAAGTTACTGAGAACCG
CCCTCTTATTTGCACCAAATTGGTTTTTGACTTATCCTCCAAAGAATCTCTGAACCCTCC
TGAAGATTTTATGGGAGCTGACAAACTGTTTGATGAAGCTCGGTTCGGAAGCATCAATGG
ACCACTGAAGCTGGGTGCTCTTCGTACCTCACGTAGTGGTCCTTCAGCTAATGGTTGATT
TTCATTCTCACACCTTTCAAAAATACGCCCCCTTTCTGATGCTGAATGACTTAGCACAAT
ACCAGGCATGAGTGGCCCACTCTGAGTCTGGCGACTTTTCCCAGATGGAGCTTTAGCTTT
GCCTTGTGCAGCATCCTTCTCTGAGGTCGATGGTGGCAACTCTGTTCTTGATCCATTTTT
CTCCAGATCAATTTTCCCTTGATAGTCAGACTGGAGTAAATCACTTTCTGGAATTTTCCC
CTCATTGCTCGAGCACTGAGTTGGAGGAAATTCACCACCACTTGTTTGTTCACTGCAAAT
AGTGTAATTTGTGGAAATTGATTTTCCCAAACCAACTCTCGAATAAGATGCATCCTTATT
ATTTACAACTGGTTTCATTCTTTCATCTTCTTCCCTGATTTCTTGTATTTCATCATCATC
TTGCACCAAGGATGCTTGGGCTTTTAAATCCTCAATATCGAAGTTCCAAGCACTAACACC
TCGCTGGTACTCACTCTGTGATATTGCTTCTTGTTCTGCTGAAGGCATTCTCTTCAGTGC
TAGCTGTGCAGCATCTTTAATCTGGAGGGTTTTCACACGATTCCACAGAGGTGGCAAGTC
AGCAAAGAGTTTCTTCACAGAAAGCTCAGGAGGCTTAGCATGTTTGAAAAAGGAGTGTTT
TAATAACTTTTCTGCAGCTGGCCTCTTGGTCTGATCTTTCACCAAACACATTGCAACCAT
CTCTTTAAAAGACTTAGAGAACTTTTTGTCACGATCATAATCAAGTCCAGGAGGAGCATT
CTGTATGGTCATTAATAGAACCTTCATTGGTGGATACTTCGAAAAGGGTGCATGACCATG
AGCCAACTCCAATGCAGTAATTCCAAATGACCAAATGTCAGCCTTGAAATCATATCCACT
TCCTGGCTGCAACACCTCTGGTGCCATCCAGCATGGAGTTCCTACAAAAGTATTTCTTGA
GCGTTGCCTATCACCTTTATCGAACATGCAAGCTGAAACACCAAAGTCAGCAAGCTTTAC
CACCCCATTAGTATCAAGTAGTATATTTCCAGCCT
>TeaL_128685
AAACATTAGATTGAGGTTACAGCTGAATACAGTCATTCATGACAGAACGCTAACCTGAGC
GAGAAGAAATATGAATCACGATCTGAATCGAACTTCGATTTCGATTTCGATTTCCAGATA
TGAATCACTGAGACAGATCTGCATCACTGAGATCTGAATCACGATCTGAATCGAAATCGA
AGTGATATGAACTCAGATCTAAATCGAAATCGAAGTGATATGAACTCAGATTTGAATCGC
AATATGAAATCGAAGTGATATGAACTCAGAATTTTAAAATTTCGAGATATGAACTTCGAT
TTCGAGATCTGAATCGCTGAGATGAACTTCGAAATCGCTCTGATGAATCACTTCGATTTC
GAGAGAGAACTTCGATTTCTGAGGATTCCATTGATAAGCAACTGAATCTCTGTGATGATC
AGGGTTTAGACAGCAGAGAGAGAGAGAGAGATTATTTGCGAGTGCATCGGTTCAATTTGG
GAGTCGAGATTCTCAGATTGAAAAAGGAAGCGCGTGAGACAGCACGCATTTGAAGGCATT
GTTAAACGCCTCCTATTCATAAAACGACGCCGTTTCAATTAAAGAAAAACAAGACGTTTA
TAAAACGCCGTTAAATATTAGAAACAGTGACGTTTAAAAAACGTCATTAAAAAAACGCCA
CCTAAACCCATATTTCCTGTAGTGGATACATATATCTTGTGCGAAATTCAATGTTTGATA
CAGAAACACATGGCATGAAAACCAAAATCCAGCCAGCATCATTGGTGCTCATTGTCGGTG
AGGTTTGCTCTTCGAAGTGGTGAAATTTGTTTTCTTCTTCATTGTCGGCGTGGGTGATTT
GAATCCCACGTGGGTAACCCAAAAAATGCAAGAAAAAATGTAGCAGAAACCAAACAAGCA
GCAGGGTTACAACAAACTTGTAAGCGTCCTCATCCATCTTTTGCCTGGGATAGTTTTCTT
CACAATTCGATGGTGGGATCCGGCATTCTTTGCAGCCATGCATCCCGAGGGAACTGCTCA
GAGAGCTTCATGGCCTTACGTCGAAAGCAAATCTTACCTGTGGACATGGCTATTTCTGGT
ACCCCTGGCTGCTTATACCTTTTGGCAGATTCTCTATTTTTTTGTTGTAAATGTTCTACG
TCGGCAGAGGCTGTTAAGAGACCCCGAAGTCATGACTTCGTACAGGGAACTCTCGAAAAA
AGCAGAGAAAGCTAACAACATGTGGTGGCGATTAAGTGGTTTGCTAGGGGAACAGAACCG
GCTCTTCATGTATATTCTGCTTCAAGCATTGTTCACGGTAGCAACCATGGCACTTACCGT
CCCAATATTCTTGTCATATAGATTAAGTGTTATTTTCCAAATACTCAAGGTCTCTGCGAC
AACATGGAACGGAGGAAGCTTTTTACTTGACGTGATGCCAAAGCAGGTGATCCTAAAGGA
GAAGAAGAAAACAGAGACGCAGCTTGAACAAACCCAGGAAGGTCAGCCCTCAGTAGAAGA
GGAAAACATAGCAGAACTGGAAATGAAGCCGGTCAATTCTGCCAATTAGCACCAATTCTA
GAATACAACTAGAGAAACCTTCTAGCGGTGTGATGGTTGTTTACAGGTTATTGATAATGA
TCAGCCTCTTTGAGTGGGTCTTAACAGAGTAGTTTTTAGCAATAGGAGATTTGAAACTAT
GTTTTTGAAATATTCATTATATTTTTGAACTCAAGTTTGAAAGTTGGAGAGTTCTGAG
>TeaL_128686
TAGCTTGTTATCGAAGAAGTTCTCATTATCTGCTACATTAGAAAGGACTATACCTTGTGT
GAAGGGAGGAGTTTCACAACCCCCGAGAATCCCATCTCAACCTCACACACAGCAGGGGTC
CTCTTTTACACTTCAGCTGTTTCAACGCACTCTTGAAGAAACTCTTGGTGCCTTCCAGAA
ATCCATTCATGAAGATATGAGGAACCTCCATATTGAAATTTTAAGGCAGTTTCATATGCA
GGAGATGGAAATGTCTGGTGTGATGAGCTCAATCCTGGAAAATCAAGCTGAGATTATGAA
AGAAGTTCAGTCACTTCGTAAAGAAACTCAGTAGCTTCGGCAATTACTTTAACCATTGGC
AGAGACTTCACTTTTCAATTCAAATATGTCTCTGATACATGTGGTTTTTAATAACAATGA
ACTCAGTGGCAAGATTCCTTCAACGCTAGGACTACTGCAGACTTTGGAGATATTACAAGG
CAAGCCTTTACACCAGAGCAAATAAATGAAGCATGTTATGTTGACATTAATTCCAACAAG
GCTGTCTTTGACAGTTTGAGGAATAACCCAAAAGTGAACTATGATGGGAGGTGCTTCGCT
TACAAGTCCAAACATGCTCTG
>TeaL_128687
CTTTCCTACAAAGTTGTATCTAATAAATTCACATGCAACTTTCCTACAAAGTTGTATCTA
ATAATTCACATGCAACCAACCTAAAAGGAAAAGCTATAAAAAGAAATGCACATGAACATC
AATTCCAGACAGTTTCAAATCCCCAAAATGAAAACGGGGGGAAAAAAATTCCAAACCAAA
CGTCCACCAAGAGTCCAAGGATCACCCTGCCTCAAAATCCAGATCCTCTCCAGCACTTAT
TTTGTCTAGCCATCATCAAACACTTGATCCAAAGGCTACAATTCAAGAGCTAGTCATTAT
CATATTTTGTGGCTTTTGGATCAAGTGATTGTTGGACCAAGAGTCCCCAGACACAGGTAA
TATACTTCATCACCCTGCCTCAAAATAGTAGGTCCAAACAAAGAGAGCATACTTGAATTG
AAGTCAACCTAATAGAACCTCACATACATCATACATGCTTAATTTGACCAGCACTCATTA
TCACTACCAGGTAATAGAGAGAAACACTGCCCCCCTTCAGAGAAGAAAGATTTTTTTTTC
TTTTTTTCTTTGCGGGAAGGAAGATAGAGGAAAGGACTGGGCTTGCGGCCGGCCTGGGTG
GTTGATGCACATCATAGAACCGGGAAGGAGAACCAAGGTGCCCTATAGAAGAAAACTGTG
GATTTCACTAGTAACAATGACGTCACAATCCATTATAGAAATCATGATTTCTATCAGGAA
TCCCACATAACTCGAGGATTTTCAAACATGTCTCTATAAAATTTTTAAAAAAACCAATCC
TTCAATTAGTAAAAGTCCTCCAGTGTGCACGTGCTTCATCAGACTCGTACAAAGCTTTCT
CCTTATACCCATTGCCATTTTGATTTTGGTCAGCATCATTCTCATAACCTGGAGAATATG
ACCTGCGACTGCGGTCACTATATCGCTCTTTTGGGGGTTCTCTTGATGATCTTGGGTGGT
CTGCATGCCTTCCACTTGGGGAGATGGAGTAGTCAACTCGACGTTTTGGCGCAGGAGAAT
AAGACCTTGAACGATGACGACTTCGAGAACCAGAAGGGTAACGAGGAGAAGGAGAACGCG
ATACTGAACGAGACCGAGATCGTCCGTAATGGGATCGCCGACCTCCATATCCTGATGGTT
CTCTGACTCTAGTTCTACGGCGCATATCTTCAGGTCTTTTCCTTGTCTCCGCAGCAACAA
CCACAGATATCTCCCTCCCAGAAAATATCTGCCTATTCATATGATACTGAGCCTCTGCTG
CATCATAAGCGTCCACAAACTGCACAAATGCAAAGCCCCGAGGTTCCC
>TeaL_128688
TCTCTCACACACACACACTTTTAGTTTTCATTCTTCAAAAAAATGGCAGGAAAACGGTTT
TTCGATGAGTCCGGTACCGACCCAGATCACCCAAATGGAAAACGAAAGAGATCTAGGCCT
TCTTTCGCTTCTGTTATAGGGGAAGTGGTTATGGTGAATTGCTTGCAGAACTTCTGTGCA
GCCTTGGAGCCAATGCTTCGAAAAGTGGTGAATGAAGAGGTGGAAAATGGCCTAAGGAGA
GGTGCAAGATCAATAACTAGGTCTCCCTCACTCCGAATTCAAAAACTTGAACCCTCAAGC
TTAAAACTGATATTCAGCAACAAACTTTCGCTACCGATATTCACTGGAAGCAAGATTGTC
AACGCCGATAACTCTCCTCTCCAAGTCCTCCTTGTGGACACAACCGGCGATCACTTGGTT
CCAACAAGCCTTTCTTATCCCATAAAAGTGGAGATTGTGGTTCTCGACGGTGACTTTCTT
CCCGGAGATAATGACACGTGGACGAGCGAAGAATTTGACAAGAGTGTTGTGAGGGAGAGG
ACCGGGAAGCGACCTTTGCTCACCGGTGAGTTGCAAATCACCATGAGGGATGGGCTTGCA
CTTGTTGGAGAAATTGAATTTACTGACAATTCGAGTTGGATTCGGAGTAGAAAATTTAGG
GTTGGTGCGAGAGTTGTTCATGGTAGCAGTCAAGGTGTTAGGGTTCGTGAAGCCATGACT
GAATCTTTCGTTGTCAAAGATCACCGCGGAGAATTGTACAAAAAGCATCACCCACCCATG
CTAGAGGACGAGGTGTGGAGACTTGAGAAGATTGGAAAAGATGGAGCTTTTCATAAGAAG
CTAGCCTCCATGGCCATTAACACTGTCCAAGACTTCTTGAAGCTCTCTGTTGTTGATCAA
AACAAACTTAGAAAGATACTAGGACTTGGGATGTCAGAGAAAATGTGGGAAGTAACTATA
AAGCATGCAAGAACCTGTCTTTTGGGCAACAAATTATATCTATCTCGTGGAGGCAACCAC
ACCATCATCTTAAATCCAATATGTCAAGTTGTTAAGGCTGAGATTAATGGCCAAACATAC
CCTACTCGAGATTCCAGTACTACCATGAACAGGGCTTATCTTGAGAGTTCGGTGAGAGAT
GCATATCTGAATTGGAATTCTTTGGAAGAATTTGATGGGTTTTTGAATGAGATCCCACTG
TTAACCCAAGGTGAGGTGGAGGAGCAATATTCCAGTCATCATGAGAGCATGGTAAGATCG
TGTCATCAACATTCATTTCTGACCGATGGATCCACGGTGGTGGCCACTGTACCAAGCAAT
GCACACATGGAATGCAATGATTGGCTAGTTAATTCAACACTCTATTGCAGTCCACTGGAT
ACAGATACTTCTGGTGTTCGTTATCACATCTCAGACTCTTCATCAGACGGTGATTTAACT
CCCACAAGGTCTTTCATCCACCACAACTAATCTCATATCTCAAATCAGCCCCGTTATAGA
TCACCCAATCAAACACAAAATACATATAAATATATAAAAATTTTATGAGATTTCTTAGAG
AAATTCATATTAAAAAATTCCATATATTTATACACATTATGTGTTTGATTCTGTGATTGA
TATCTACAATATATATATATAGTGCTGTAATAGTCGCCCATCTACTGTAAAATATTGTGG
CTAGGCATAAGAAAGGCACAAAATGAGAGGTCTCAACTCTCATCTATAAGTTTTGTCTAA
TATGTAATATTTTTTAAAATTTTGAGATTGAAATTTACTATGTAATATGAACAGAAGATG
TTCAGCTCCTGTAAAAAAAATCACCAAGTACTATTAAGTCAGTCAATTGTGATAGAAGTG
>TeaL_128689
TTCCGGCGCCATCCACTCTGCCTGAAGAAGAGTACAGCACCATAGCATAAAATACAACAA
AGTAATTATCTAATGCCAAATAATTCATTCCAATCATGAATAAACACATGCATAAGAAGG
GAACGTAACTAGAACACTCGAAATAAACAAAAGAAAGGGGAAAAAAGAAAAGTAAAGAGA
TTGGAGGATGCAACAATAGTATTTGATGTGCCCCAAATGTTCTGTTATTTAAGTTTCTTA
CGTAAAAACTCAACATGTAATGAAGTTAATTAATGAAACCAAACCGCTACTCCAAAATAA
TTACAGTGAAAGCTTCCATTCCTTCAGAGTATCCAATTAGTTAATGTTGCATAGAAACAT
CATATCATATTACTGTAAAGTCACCAATTGTCCCATAGAGAGAAGAAAGAATGTCAATGA
AGAGACAAAGAATGCAAATGAGGACCAAATGCAAACAGAGCGACTTGAACCCAAGACGTT
CCACTACTCGAGCTCTGATACCAACTTAACTCACCAATTGACCCAAAAGCTTAAGCTATA
AGAAAATGAGCCCAAAAATATATATAAAGCTATACACCATTTACCACGCCATTCTCCCAC
CAAACTGCCTCCAAATGCTTTGCATCCCAACAAGAAGCTCTAATCCTGGGTTAGGCATCC
TAACAAATATCAAATGGCACTGAGTTTTTCCCCCTTGTAATGAAAGTCCATAAATATATA
ATTTACCAACCACCAGATTACACGTTCAAGTCAATTCGGTGTGTATGATCTTACAGGAGG
GAGAAATTCCTGTTCTTCCAATTGACCGTCATTGATGCTGAAGCAACACATAGCAAGTCC
ATTGTATTGTTTTAAATTAATGTAGTGGGAGACCAAAGATAAATGCTACCTCTTTGAAAT
GCATACACATCCATGTATAGACAAATGTTGACCATATCATTTTTCTTATTTCAAAATAAC
ATGGAGTTTTAGTATTACAATTTAGTCACACATTTCCGTAACAGTCATAAACCATCCGCT
AATTTTTATCTTGCATGGATATGTTTTCATGTAAAGCCCCAATTCTGGGCATGTCAATTT
TCATGAATTTTATGCTTCTTTCATTCTGCAGATTTCCAGACACAAAAAATACCTTGAACA
CCTAAAAATGTCTAACAAATTTTCTTTTCTTTCCAGTAAGTCTTTTTCCTACTAGACACT
TGAATCACATGCATAGAAAATTTCACAGCAAAGAAAATGAAGCATGACAACGCAATTTCA
AAGAGAAGGCACAAAAACTAGGCCAATGAGATATCAATCTCAACTGAATTTTCTCATAAG
AACATATTGCAAATTTGATGGTATGTTTAACTATAGATCACAGCAACAACCTTTTTTGAA
GGAAAAAAGTTGGTAATCAAATCATCTCCAAAGGCCGGAGTACTAGGACCAACAGCACTG
GGGTATCTTCACCAAAACGGCTGATAATAAAATGATGTAACAAAGATTTGCCGATTTCCA
GTATCGCAGCATTACTGTATTCCATAAGGTAAGGCATCAAGATAATATGCAACCGAAAGA
CACTCGCACACAAGAAATCAACCAAACCAAATTAAATTTATATAAAGGTGAAACAAGAGA
ACCGAAGAAGCATGCCTAATGCCTATTGTTGGCGGTATATGAAAGATGGATTAGAAACTG
GGAAAAATAAAATAGTAAAATAAATCTAGCAAGGCAGAGAAAACCATAGAACTAAAAGTA
AGATCAAAATGTAAACATCCAGTACAAAAGTCCAACCAAATCATGTACAAATTCAGTACG
ATCAACTCTGCCGTCCCCGCAGTTGACCTTGAGGAAAGAAATGTGCTATGTTTCATTCGG
GATAACCCAAAATCGCAAACCTTCACAATCCAATTCCTATCAACGAGAAGATTTGGAGAT
TTCAAATCGCGATGAACTATCACTGGTGTGCAGTTGTGCAAATAATTCATTCCGCGAGCA
GCATCAAGGGCCATCCTCAAACGCCTCCGTTCATCTAATTGATTGTTAGGCCGGTGAATC
AACCTATACAAACTTCCTCTTGGAAGAAATTCAGTAATAATTGAGAGATTTGGAGCACGA
GTAACGGCTCCCATGAAAAGAACAACATTAGGATGCCTGAGCCTTTTCATGATCCGGACC
TCACTTTTGATTTCTTGAAGGGATTCACCACATATAGATTGGTCGAGGAATTTCTTGACA
GCAACCTCAGTTCCATGCCAATCTCCACGATATACCTCTCCATATGATCCAAGTCCGATA
CGCTCACCCAAGGTGATATCCTCCCATGGAATCTCACAGTCTGCAACATTGTCAAGTGTG
ACATCAGATTTTGCTCTATCATTACCTTCTGATCTATCTGATACTCTCTCACCCTCCAAA
TTTGCCCCTGAAGAATCATGCTCCTTGTCACCACTACCTCGTGACTCATAAACTGCAGCA
TTTGATTCTCCAGCACTTGTGCCATCCATTGGGCTAATGAACACAGCAGCTCCACTTGGC
AAATGAGCACGAGTCTCCAAGTTTTCACACTGCTTACTGACAGCTGCGGTTGTTGCTACC
ACAGCTGCAGCTGTAGCAGTGGCAGCAGCTGCTACAGGAAGTTCAAGGCTTGAATCAGCA
```
