## Supplementary Files (1-5) for "Construction and analysis of an interologous protein-protein interaction network of *Camellia sinensis* leaf (TeaLIPIN) from RNA-Seq datasets": S1_Supplementary_File.txt (part 126 of 248)

```
TTATTCTTCGCCACAGCAACTACCATTGACGATGCAACAACTGCCGCTGCTGCAGCGGCA
GCTGCAACAGGAACATTTTTTACATAATTTGGGGGAGTTACTTCATGTTGTGATGAAACA
GGTTTTCCGGTTACTTCTCTTAAATCTAGCTGATGCTCCAGTTGACCACAAAGACTGCCT
TTATAGTGCATACCATGATAAGGCAAAGGTGGCAAAAATTGAGGTTGATTAAGATCATCA
CGACCCGTAACTTTTTGGGTTTCATCATTCCTTCTGTTTTCCTCTTTACCTTCAGTTGGG
GGCTTGGCCTCAACCATTGAGACATCTAACTGCTCAGAACAAATTTCACTAAACAAGTTT
GGAGGAGCAACAACACCACTTTCAAGTAACACATCATGAAGTTTCTGAGCTAACTGTGGA
TTTTCTTTGGCGGCATCAATCATGTATTGTGAAACATCCTTCACCTTCATTCTGCGTACA
TCCGGGGAGCTAACACCTTCGGTCCAGGAAGGAAATCTTGCATGCATGTAAGGATAAATA
GGCCTGCTCAGAATTTCCCGAGCCAGCTCCTTCTTTACACTTAACAGATTTCTGAAATCA
TCTGACATCTCACATCCTCCCTCACCTTTAATTGGTATGATTAAATTTGCAGAAGGAAGG
TATTCACCTCTGTCATCAGATTCATTTCCTGCCACGGTAAGATTTCTAGACTTGTATCTC
CTGTCCAATGTCCCAGAGTCTGAATGGTCTTCAAATGAACTAGCAAACCCACTACTAGAG
GAAGCTACATGAGATGAGTCAACATCTCTGGACAAAGGACTAGTGGAAAAGAAAGATCCG
TCGTATTCTACATGTGATTCTGCTGCATCAGATGGAATCAGCGTGCCAGGGTCCGCCATT
AGATCAACAATGTACTCCCTTCCATCATCAATCTTTACAAAATTCATTGCTGCATCATCA
GAACCAGTATATTGCTGTCCTTTCACTAACCGGCAAGGGATGCCCACACTGTCAGCCAAA
ACCTTGAACAACAATGCACGATGACGGGGCAATCCAATTGTCAAAGAACCAAGAGGCAAA
ACCATGCTCCCAAGTGTTGCCTTCAAACTATAACTAAGACTTTTCCATGCTCTCAACATG
GTGTCTGGATCCCCAACTGAACCCCCCATGTAGTCAGAAACCAAGGCAGCTAGCTTTCTT
ACCACATCACTGCCTACAACATTTAGAGATTCTGACCTTGATTTGACTGCCATCTCTAGT
GCCTTCTGTTCAAGTTTTAATAGGTTAGCATCAGCAGCCCTATTGACCATAATTGCTTCC
CAGCTGATGTTATCTGACATCGGCACTCCTTGCAGATCAACAAGGGATGGCATCCGTGAT
GAAGTGGACTCCGTCAAGATGCCATATAGGTCGTAAAACCCATCCAATATCTTGTCATCA
TAGCCAAGAGCATTGTAATTCCAGTATCGATATGCAACAACTTCTGCCGGAGTATTCTCA
GGAGGACATGATCCCAAACTGATCTGCTTGACAGCTTCAATCTGAACTGCTTCAGGGTCC
TCCTTTGCACTCAATTCCAAGGCCAATTGTATTTGATATTCCTCTATATCCGGATTATCC
TTCGGGTTGTTAGAACCTGAATCACACCTTGCAGCTTCCAAAACAGCATCCAATCCACCA
CTACTAACTGAATCAAGGGTTTCCATTCTCTCCCCTCTCATCGCATTCGAAGATGATGGG
GGACTAGTGCTAGGACTAGGATTAGGATTGTTTCTATTTGTAACTGAATTCAACCATCCT
GAAACAGAAAAGGGTTTATGCTCAGAATTATGATGGGAACGAGACTGTGAAAACCTCTCA
GGGTCGGGGGTTTTTAACCCATCATTCAATTTATTGCCCTTGGATGAAGCGGACCCTTGA
GAATCTTTAGATTGGTTAGACATGATGTGAAGTTTCTTTAAAAGGTTCTTCATACTATTT
TCAACAACCTAAAGTATTCAATGCTAAAGGAGAAAAAAAACTAGCCATAAACCTCTCCAT
TGCTTGAAATTGAAATCTCAATCACAGCAACAGAAAGTGCAAAGTTCAAGCAACCAAACA
CGACACATCAAAATCCAAGAACCACCACAACCATTTCAAAGCAATACCCAGTAAAGATTG
TTTATATACAACAATATCCATATGCCCAACTTAAAAGAAGAAGAAAATACTCAGACCCAA
TCTTGAAGATGAACATAATAAAGAAAAATTCAAATCAGAGAACACAAGAATATACTATTA
GATTA
>TeaL_128690
GAGGAGCTGACTCTCAGAGTGAGGAGACAGAAGGTTCTAGTGATAGAAGTAATGGAAATA
CGGGAGGGGCGGGTCAAAATGGTAGGAAAAGAAGCCGCGAGGAAATACCATCTATTGGTA
AGATTCATTTTTCACTATCTTAATAACAATAACATTTACCTTGATTGCTATTTCCCAGTT
AGGATTGGTTCTTTTCCTAGTACAGTATCGATACATAACAAAATGATATGTCTTTTTGGT
TCCAGTGCTTCTGAGAAATGGGATAATAATTGATCAATTATGTATAGCATACCATGCTTT
TCATGCTGTACGCTTTATCTTTGACGCTGTGCAAGGATGGTAAAGATATCTTCTTACCAA
ATAGTTGAAAATCTAATACTAGATATATGGATAAAATTACCTATTACGCAGAACATTGTT
TTATTGTACCTGAAGCCTTTTAGTCAATTCTTTTACCCTTTGTGAAGACACGAACTTGAG
AACAACAATGGGAACAACAAAAAGGAGAAAAGGAACCGTTTCTGTTTTGGGAACTATTTA
AGGGACTTTATTTCATGATTAATTTATTTGTTTGTTTGCTCGATTGTCAACAGGTGAAGA
TGGGAAGACAAAAACTCAGAGCAGTCCAGTTCCAGTGGGTGAAATAAATGGTGCTCTTGA
TAAAGTTATGGGTGTCATTGTCCCTTCTCCAAGTGTTCCATAAATGTGAACAACGAACCC
AGCAGTGGAGTGATACTACAATATGAGTATCACCCATACAAGTCACAGTAGAGGCTGGAT
CGTTCTTGTATGGGAGAGAGTTAGAGAGAGA
>TeaL_128691
AGGGGAAAGTGAATCAGCAAAAGGGAGCAGTGAAATGAGAGAGAGAGAGAGCAGGTGAAG
TCGAAGAAGAGGGAGGAGAAGAAGATGGAGACAGAAGATGGAGAGGACGAGGCGAAGAAG
AAGAGAGCAGACAAATACCTCAGCTTCTTCATTGATCTGAACAGGTTAGGCTCCTCTCTT
CTCCTCCCTCTATCTCTTTCTCTGTCTCTTTCTCTTTCTCTGTCTGTCTCCTCTCATCTC
CTCCCTCGATCTCTGTCTTCTCTCCTTCCTTGATCTCTTTCTCTGTCTCCTCTTCTCCCT
CGATCTCTTTCTCTCTCTCTCTCTCTTTCAGTTAGGGTTCTCTCTTTCAGTTAGGGCTTC
GATCCACCTCAGGCGTGTCCGGAAAGTGTCACAGCGTGTCCCTGAAGTTCAAGCATGTCA
AACTGCTCATCTAAAAGGCGGCGAGTTCTTGGTTTCTCTGCAATGCTACCGGCATTGGGC
AGGAGATTTCTGACTTC
>TeaL_128692
GTTTGGGGTTTTTAACCCTACAATTGTCTATGACCACTTGGGAGAAATATTTTCAGCACT
CATTTTTGGAAGCTTCATCTTCTGTATTTTCTTTTACATAAAAGGTCATGTTGCACCATC
TTCCTCTGATTCTGGTTCGTGTGGAAACATCATAATTGATTTCTATTGGGGTATGGAACT
GTATCCTCGGATTGGCAAGAAATTCGATATAAAGGTTTTCACAAACTGCAGATTTGGGAT
GATGTCCTGAGCAGTTCTTGCCATCACCTATTGCATTAAGCAGGTAGATACTCCAACATA
TCCCTTGACGTCATTCACTGGTTGGTCTACATCCCATGTCATTTCATGCCAAAGGGATGC
TAGGTGGTGGTCTCTTTGCTTGATTGGGCAACCAAGAAATCTCAAAAATCATCCGTGCCC
TCTCTCATTAATGACTAGGATATCCCAATAGGTTTCAGCCAGCAGTCAGTGGTAATATGC
AAATTGGACATAGAAAAGGTTTATGATCATTTGAACTAGGATTTTTTTTATTTATTATAT
TTGTGGGGTAGGTGGGATTTAGTGATAGATGGAGCAATGGATCTAGTTTTGTATTTCCAC
AGTATGTCTCAATTTTGGTGAATCTCTAGTCAGCAAGTTTCCTTCAAACCTCGAGGCGAC
TGAGGCAAGGTGACCCATTATCACCTCTGCTTTTCATTTCAGTCATGGAGGCATCAAGTC
ATATGATTGAAATGACAAATCAAGGTGGGTTCACGAAAGGCTTTCAGTAGGGATGATAGA
TGGGTCCCCAATGGTAGTTTCCCACCTGATATACATGGACGACAATGTGATTTGGTTATC
GACGATGTGTCCTTTTATGTTTTGACGATGTATTGGGTTTGAATGTTAATTTGGCTAAAT
CAGAGTTGATTCTTGTTGGAGAAGTTCCAGATATTGGTGGGTCGGTCTCCATTCTTGGGC
TTAGAGTGGGTGCTCTTCAAGACACATATGTTCAGGATGGGGTTATGGAGAGGTTCCAAG
GGATGTTGGCAGGATGGAATAAGCAGTACCCATCAAATGGAGGTTGACTTACTGTAATTA
AAAACACATTGTGGACCTTATCCACCTAGTTCATGTCCTTGTGCACAATCCCACTTCATT
AGCTAGGAGAGGTTTAAAGTTGTAGAGAGATTTTTTAAGCAAAGGTATAGGGAAGAGTTT
AAATATCATCTTGTGGATTTGAATATTGTTTTTACTTCTTTGAGAGAGGGTGGATTGGGA
ATTAGGAGGTTGGGAGTTTTTAATGAATCTCTTTTGGGCAAGTGGCTTTAGAAAACATGA
GGGATAAATAGTGGAGGAGAGTGGTGATGGCCAAATATTGCGGTTCATGCGGTGACTGGA
CCTCTTTGGAGGTGACTATATCATATGGGTGGGGGCTTTGGAAAGGTATTCATCAAGTTT
GGAATGATTTTATGGGATCCACTCATTTCAATTTTCAAGGTGAGAAGGGGAGACAGTGAA
GTTTTGGCAGCATAGGTGGTGTGGAGAGGGCCTGGCCTTCTATTTTTCACCTTGTGTAAG
ATTTAGTATGAATTGATTGACCAATCTACTCAACTTGTTTTACGGGCTGAAGGGTATTGG
AGAGAGCCAAGATTCTGTGTTGGTCAGTATATCTAAGAAAGGAAGGTTTGAGATGAATTC
TTTCTATAAGGCTTTGATGAGAGATAGGAGGATGACTTTCCCTCAGACAGCAATTTCGAC
TGGCATTCTATGCATATACATCAATTATGACTGTAGCAGGCAAAGGCAAGAATTTCGTAG
AACAAATGGCAAGTGCTTGGTTTGGGGGAAAAGCTTCATCAAAGATTGCGGCCTCATACA
CGGCTAAGGGTGAGACAAAAACCAGTCTTCTCCTGACCTCAGGATGGATTACACAACTCC
TCCTTTATCTGAACATGAGTAGATCATTCTAGAATCCAGATTGTCTGTCTACATTCGTCA
GTCTCTTCTCTCGGTTGGTTTTTGGATCTTGCTCTACACCACCGCCCATCCCAATGTCGG
CCGCTTCC
>TeaL_128693
GAGAGGAGCGGGAGACAGGCTCAGACAGACAGCCGAGGTAGAGGCAGAGGCACCCACAGC
GAGAGTGGCCCTTCAGAGCCCGTGCTGAGTGATGATGATGACGAGATGAGTGAGGAGGCC
GTGAGTCCACAATCAGAGTCATCTCAGGATGGAGATGAGACTGGAGATGGCTCGGGTTCA
GACTCAGGTAGCGGAGCTGACGGCAGTAGTTCTGGGCCTTCGTCGAGGAAGAGGACGAGG
AGGGCTTCCCGCTCTTGAGGCGACTGGCGCCGATTCAGATGTTTTTGCTTTATTTCTATT
TTTTTGCTAGTAGTTTTAGCACATTGTACAGCCTTAGGCAGTTTTATTTTCTGTAAAACT
TGTACCCTTTTGTAAAATGTATCCACGATGGAATGAAAGCA
>TeaL_128694
CAAATTTGTTATAAAAACTCAGCAAAATCAATCTGGTGGATTTGGACATATGAACTGACA
TATTAAAAAGCTTCAATAGCAGCAGATACAGCAAAAAGCATGATCCAAAAATGTTTCCGC
CTACAAGTAAATCCCTACTAGTTTGGTGTAAACAGAGTAAAAAATAAGTACCCAAACAAC
ATAACTTTGATTCACTTGGAACTTCTTAAAACCCTCACCGCTCAGTCGAGCAAATCCGAC
ATCACCGACTTCCTAAATGCATCAACCTGAACCAACTGCTCAGCGGCTGCTTTATTTGGG
AAAATATTGTCTGCCTTCATCCTCTCTCTCATCCCGTAGGCTGGCAACTTGGCATTAATA
TAAGCCTGGATCAAAGTTTGGAACTGCCTAAGCCGACCCACGTACCCAGACTGTCTCATC
CGATGAAACATCTTCTCAGCATTGTGCACATCGCCTCTGTTCGCATACTGGTCCATAATC
GCCATGTAAGAACTGAACAGCGGCTTCATCTGGTTCTGCTGTGCAGCTTTCTGTAGAATT
GAGTCGGCCTTTTCAACCTCCCCAGCCTCCACGTAGAGCTTCACAAGCGCATCCCACGTC
AATGGGCCAACCCGGCACCCACTATCTGCCATTCGCTTCACAAGATCCTTTCCCTTCGCC
AACATCTTATGGTTTGCATAAACTTTCAAGAGCGTTGAATAATGCTTTGAAGATAGCTTT
TTCCACGTTTTCAACATCCGTTCGAAGACCGCCTCGGCTTCTTCAATTTTGTTTAGTTTC
CCCCAAGCTTCAATGGCAGCCATGCACTCATCGGGGTTGGGATTAGACTCACAAACCTTC
CAAACTCGCCCCACTTCATCGGCCTTTCCGAGAGCAGCATACAGAGGAAGCAAAGCACGG
CAAGCCCAACGGTTCTCTTTCGTGTTGCCTCCTTCCATCTCCTTCAAAACAGCCTCGGCT
TTTTCTTTGAGCCCACCATAGACATAGTGCCTAGCCAATATTGCTTGTATGTTTAAATCG
GGTTCAATCCCTTCAGCTTTCATAGTCTCAACAATCTGATCCATCCCTGTTATGTCATTA
GATTTGCCTTTGGTGTCTATCAAGATTCTATACGTGAAGCGCGTTGGCTTCACATTCTCT
TTCTCCATTAACAACAACACATCAGCTATTTTCTTTTTGTCGAGTCTCTTGTATAGGAGG
AGCAACTGATTGCACGCAAAGACTGTGATCGGGAATTCAAGGTCTTTCATTTTGTTGAAC
ACTTGCTCTGCTTTCTTCGAATTGTTTGCGGCAACACAATTAGCCAAAAGAGTTCTATAT
GTGATTTCTCCCCTCATGGATTTCGGGATCTTCTCAATGTAGTTCTCGGCCTTTTGGAGA
CCACGTACCTTGGAAATCAAATCAAGGCGAGAAGCATAATCTCTCTCAACAAAGTCGAGC
TGCTTAGTTGACTCCAGCCACTCTGAGAGCTGCAAGGCCCTCCCATACATCCGACGTTTC
CGAAGGTTGAGCATGGCCAAGGCTATCTCAGGTCGATTCAAGTCATTTCCCTCCTCAACC
CACTTATCCAAAGCACTTTGAACAGACAAACCTGGAGCAGCCATGATAGCCTTGAACAAT
GCCGAAGAAGCTCTCTTTTGTGGAGGTCTTTTCTCAGTTATTTCTGCCTCAGTATCAAAT
AATTCCAGCTCATTTTGAGGTTCTTCTACACCATCACCATCATCTTCTTCTTCAGAGAGC
TCTGGTTCAGAAATTAATTGATCTTCGTTTAAATTGTCAACATTGCTGTCTTGAACCACA
TCAGCAGCACTAGCTGCAGTCTCAAGCTCAGAAAACCCATCCTCCAAATCATCTTCTTCT
TGTGCACTGCTTTTTGTGTCAGCCTGTGAAGAAAAACTGCAACACCCCATAAAGAAATTT
GGGGAACCATGTGCTGCACTGTAAAATCTCTTCAAAGAGATGCATCCATCAGATGCTACT
AGGCGAGAATCACCATTACTGGCTTTGACATCTAAACAACAACTTGCTACTTCTGATTTA
GCACAACAAGTTCTAGAAGTTCCGATGCCAAGCACTCGATTCTTGAATGCAGTGAATAGA
AGCTCGACGAAGCGCCCACATGAATCAGTAACAGGCATGCAACCAATATTCAAAATTGCA
TTAATTTATTGTTTATAAATTATATGTACGTAGGTACTAAAAAATGGGAGGAATCTCCCT
CAACAATTTACTGCCTGCTTTGTACTCTATTTTCACCCCTGACCAATTTATTAAATATAA
TAAGGCCCTGCTTTTCCCTGGTGAGGATTATAAAGTTTATAACGAAACAATGTACAGGCT
GTACAGCATAATGTTTTTTTGCAGAAGAATGTCAATAACAAGAGTTAATGCCCTGCTTGG
ATTCAGTCCTGCAAGTTTTTTATTTTTATTTTTATTTTTTACAAATAAAATGTGTTCGTC
CA
>TeaL_128695
CACAACCGAAGAGGTCTACTGTTAGGGTAAGCAATTACACCACTGAAGAGGTCTGCTCAA
AAAGCAGGAAAATGAACAAAGAAAAGAAGAAAAAAGAAAAACAAGTCATTTATACCACAA
ATTTAGTCTTCTTTCATGACGCTTTGTTGCGCATCCAATCTCTGATTTTCACAAGTTTTC
TCAACTGCAGCTTGGATCTCTCTTCCTTCCTCAATTGGCATGGCTATCATCATATCTTCT
CCTTTATCACTCCCACAAGTTGGATCTTCACTGATAATACCCCTTTGACAATCTCTGGTA
ATCTTTGAATTTGATGAACATTTCAAGTTCTCAACCAAATCATTTTGACCTTTTAGGATT
GTTTCCGAGCTGGGTAAAGCGGTTTGATCTTGAACTTGCTCTTTTGGTGCATTACCTGAA
ACAGAAGCTTGATGAACTTCATTAACTTTCTCTTTTTTCAGGTACTTATCATTAACTTTC
TCTTCCAATGCATCGCCTGAAACAATAGCTCGAGCTTCTTGGACTTGCTCTCTTGCTGCA
TTGCACAAGACACCATCTTGACCTTCCTTGACATGTTCTTTAGGTGGATTACAGGAGAGT
GAATTAAGCGCGTCAAAAGCCTTGAGCTCACTGGCTACTAGGCTACTTGTAATGATGGCA
TTGGTTACTACAGCTGACGGATTTAATTCTGTGGCAGGTTTTGAAGAATTGTTCTGTGAT
TGTTGAGCTCCACCTGGCCGCGAGGCATTGGTCGAGAAAGTAGGATATGTGGAAGTCGGT
GTAGCTGTGAGGCCAGTACGAATGAAGTGCACATTAGGAGGCAAGGAATTTGTACTGGCT
GCACTAGGTGATTTAATTAAAGAACCGCTTCCAGGGATGATGTGGACAGCATTCTTTGCC
TGTGCAGCTTTAAGCAGTGATGCGGCATCGGATGGGGTGGCGATGCGGGCCCCGGCAGCA
ACTGCAGCAGCTTTGACCATATCATCTGGGCTGAGAGTGGGTTTTGTCAACGGTCTCTTT
ATGGTTACCCGAGATTTCGATGTTGTAGGGATGGAGTCTTGCCGAGATAGATGTTGGGAT
TGTGTGCCAACTGATGAAGCTTCCACAGCAACAGGACGTGTTGGGTTACTTGGTGCAGTG
TTAAGATTTGTCGCAGCGTTTGAACAAGCTGCCGTCAAGCTGTCTACCATTGGCATGTTG
AGAGCCAGGGAAACAGCCCTGCGAGCTGCCAGCTGAGCCTCTGAAAGTTGTGAGCCACCT
CCCACATTAACGTTGCTCCGTCGCTTCCTGATAATGGTCCACCTCTGAGATAGCTGCGAT
GCAGTTCTATCATGCTTGAAATCATTCCCTTCACCGCATTTCTGCACTGCAGCAATCAGT
TCCAGATCCTCTGCTGCAGACCATGGTTTCCTTTTCCTTCGAGGAGGCAGGTTGCCACTT
GCTGATCCATTTGCATCCAATACTTCAGACATCACCATAGGCAGTGGTTGTTTTTGAACG
GAAACTGGAATTGTAACATTTGTTCCTTGCAGTTGCGAATTTTCTAAAGGACCTCTGGAT
GACTGGGCATTCGGTATATTTATAGTCAATGGAGCCTCAACTGTTAACCCATTTGAAAGA
CTGGTGTCACTTTGTAAACCAGAAGCGATCAGCACCTTCACACATGCTGCAGCCTCTGTT
GAAGCTTCACTGCTAACAGGGGGAAGCACTTCCAACTCATAATCTAAATCGCTATCATCA
TCCAGAGGTTCGGCTCCATCGTCCAATCTCTCGACCAGTGTATCACGATAGGCCAAATGC
CGCCACAGCATCTG
>TeaL_128696
TTTTTTCCTAAATTGAAACTGATCTTAAGCATATGTCCCACTCAATGAAAAATTTACGTA
TGATTCACCTACCAACCTCCTCACAACATTGGAACTTAGAGCTTCAACTAGCCACTGTTA
ACACAATTGTTTTTTTTTTTTTTTGGGTCCAAAAACCTTAATTCCATGGAATATGTTGCC
CTAACGTTTAAATTACATTAAAAAAAGCTTTTCTTTTTTAGTTGTTTGATTTTTTTAATT
TTTTTGCCTAAAATCGCTTACTTTTTACCTTGTATTAGACCGTAAGGCCTTGCACTATCA
AAATATGATTCAACTAGATGACATAAATGTTAAATTGTACAAATATGTTTGGATGTGTAC
AATTTAACTGGTCTATCTTGATCAAAGTTTTGAAATTAATGTGGCAATGCCTCACTTCTC
TCAGACCATTGCTTCCCATAGACGTTTGCACCACAGACAACATGAGGTACAAGCCTCTCA
AGGGATGCTTTCCGTACGAACTAAACACAATTTTTGCAGACCATCTGATGGCGAGCATAG
AAAGAAGAAAAAGGCAAAGTTGGAATTTCAAATGAAGCATGTATCCTCAAGAATTGAAGT
TTTGGAATAATTTTTAGTATTTATTTGTATTTATTCTAATTTCAAACGTACTAACAAATT
TATGTCATTATAGTACATTTTAATAGTTAGTTGGACATGGGTTGTAGGGGTCACCAATGG
GTTTTATTTTTGGTCAAGTTATTAAATGGGTCATTAAATATGAGTTTTATTATGTCTAGA
ATAACCTTAGTGGTCAAAAAGGTCTAAATTGCCTATTTTGAATTTATGTCATGGTTTGAG
TAGAATTAGAAGTCATTAAAGTTTCCTATTATAATTGAAATGGAATTGAAAGTTATATTC
TTAGTTTCCAAATTTAACGCATAGTCGTTAGAAATAGGAGTCTATCGCCTATAAATATAT
GTGTAATCTCAATGACTCAATACAAGAGTTGATATTATGAGAATTTGATATTGTGTTTGT
GTGTGATTGCCAACCCTTGCGAGGGNNNNNNNNCCTCTTCTTTTTCTTCTTCTTTGCACA
CAGAAAAGTTTCTATTAAAATCTCACTAAAAGTACATTTTTCAGCCTAAAAACCCTATCC
TATCACCCCCAAATCAACTATAATCTCTTCTCCCACCTATTAGCCTTTAATTTAACCGTT
AAAACCCTAAATTACTTATTGTTTAGGCTGTCAAATAACCTCTATTCTGAAAATATAGCA
AGCTGTCCTACTTCACTATCATTTTCACAATAGTCATCAATGTGGGTGTTTGGGAAGTGG
ATTTTTATGTAGGTTTTTTTAGTTGTAGGATATTATTAGATAAAAAATTTTTGGTGTTTG
GGAAGATAGTTGGGTTTTTTTGTGGTTGGATGTGATGTTTGTGAGAGAAAAAGTGAAATG
ATTATGGGGTTGGATGTGATATTTTGTTTGGATTTGTTTTTTTTTGGTTTTGCAAAACAT
TTGTCTTTTAGTGAAAAAAAAATTCCAAAAACCAAGTTCCCAAACACCGCCAATATTACC
CTGTAATACAAGTATACGAGTATATCCCTCAAGTAGCTGGCCTCCAAAGATATTATTAGT
CAGTTTTTTTCATGGAAATTCTAATTCTCCAGTAAAATTACATGAAACAGTGATGCCTCA
TACCCCCAGTGGGGGTCGCACCCCCAGTGAGGTGGCGTGCCTCCACTGGCCGAAACTCAA
AAAAAAATAAATAAATAAAACAGTTTTTTTTTGCCCAATCACGGCGCGCCACCTCACTGG
GGGTCGACCCCCAGTGGGGGTCCGAAGCATTTTTCATATATATATATATATATATCTTCA
TGCTTGGCTTCTAAAAATGAAATCTTGATTCCGTCCATGTCTAATTAGAATAGATAACAC
TTGAAAATTCAGCCAAACCAACATTGAAGGAAAGCAAAGACAAACATGACTCTTTGATTT
CTTGGGTCTGTCTAATGAGTTTTGACATTTATCATGCATTTGTTTTGGTGGAAGCTGAGT
ATGAAAATTATACATTCAGCAAACATAAGCCCGTCACTAATGGCCTAATTAGGCCCATAC
TAGACCAGGCCCACTGGATTAGAGATACGACGTCGAGCAATCTATGCCCTGATTAGGTGA
CACGTCGAGAAACAATCGCTGAAAATTAAAGAGCATTCATGTCGACTACAAAGGTCAGTT
CAACATGACTATCCCAATCAAAGTGGGCCTAAGCTGTCCCTTTCCGGAGGTGTAATAGGG
ACATGGATCCTGACATTGTAGTAATGATGGAAAACTCAATTTACGTAAAGAAATAT
>TeaL_128697
GGAGATTTTAGTATTTGAATGGCAAAAAAATACTTCTTTTGTTCAACACATCGAAAAAAT
ATATATATATATATACTTCTTTTGTGACATTTTTGGAATACAAAAGTGAGGTGTTCACAT
TATAATATATAATGTATACACTTGGTTATTTTATTTGGGTACTGGATTTCTGAAAAGCTA
ATGATGCGAAAATAAGAAAGCTTCGATGTAGATGATATGGACTAGAATGTATGGATGCTT
CCCATTAGACTTGCTCCAAAATTTGTTTTTGTTTTGTGTCTGTTAAAGTTTGTTTTGTGT
CTGTTAAAGTGGGTCTGAGGCATGAGCTGAGGTTTGTTTTATGTCTTGTAATTTTTCATC
TGTAATTCTTCTTCTTCTTCTTCTTTTTAAATTATTAGAAGAGAGATAATAAGACTTGAA
CCCAGGCATCACACTTTGGTAAGAAAATGCTTCAATGACCAAGGCCACCCCTAGGTCTTC
ATTGTTCAATTTTCTCTATAGATGTATCTTTTCGTTTAGTTTCACATGACTTCTTTTCTC
TATACAATATGGCATTTTCTATAAGTAGATTTAAGTATTGTTTCTGATAGATAAACTCTT
CGTATTTCCTCTTCTGCTTTTCTCTGGGGATGGTATGACACTTCGCAGCCAGTTATTTGA
TCTCCCAGCCACCAGAGTGTACCTAAGACGGTTAATTGATCATTCTAACTTTCAATATGG
AAGTTGGAGTTCTATTTCAAAGGTTGTATCACATACAAATGCAGAGACTGCTCTTGATCA
TAGGAATGATAGTTTATGTTGTAGTTCTATTTCAATTGTTATCGTTCCCTTACAAAAATT
ATATGTCAACGCCATCACATACAACTAAGGGATCAGTTTTTGTGACGGTTGGTTCAAAAT
TGACTAGTATCGGTATAGTTCATAGGGTGGTTAATAATTCTACGACTTCTGATTCCGATG
TCAAGGCTGGCGGTGAAACTGAAATGGAATCAGATGTTGACGGAGAGATGGATAGTTCTT
TTGAAATGGATGAGGATGGAAAATCACGCAATGATATCGCATTTGAGAGCAATTTGGACC
TTGATAAGAGTTTGAGAATGGGAAATTTCACACAAGCAGATAATAGCTCTACTCCAGAAA
TGGTTATAGAATTTCAACTTGGTCCTATGGGACACGTTAAAGAATCAGATAAAAATGCTA
CACTGGACAAAACTCGAAAGACAAACGCCTTTTCTTTACCAGGGAAAGTTCGCAATCAAT
ATGGTTTTGAGTCCCTCAGAGTCACGTCGCCAAGAAACTCTTCAAATGAGATAGGAAACT
TCGATGCAGATTCAAGAACTCCACTGTTTATGGAAGCCCAGTCCAATGGTACGAATAATG
AGCTGTTGCAAACTGTTTCGGCTTCTTGGAGCAATAATTCTTTGGTGTCTGGGAATTTCA
TTATGAACCGGAGGCATGTTAAGCCAACATCGATATACCAAATGACTTTATTATTGCTTC
AGAGTTCTGATTCTTCTAAATCAGAGAGGCCAAAGTGGTCTTCCCCACGTGATCGGGAAC
TTCAATATGCAAGATTACAAATTGAGAATGCTCCTACTATAAAGAACAGCCCAGAACTCC
ATCCTTCACTTTTTCGAAATTTTTCCATGTTTGTTAGGAGCTATGAGTTGATGGAACGAA
TGCTCAAAGTTTATATCTACAAGGAAGGAGAAAAGCCTATATTCCATCAGCCATATTTGA
GAGGAATTTATGCTTCTGAAGGATGGTTCATGAAACTGATAGAGGGAAATAAACAATTTG
CTGCGAGGGACCCCCGAAAAGCTCACTTGTTTTATTTACCTTTTAGTTCACAAAAGCTAA
GGAGTACTCTTCATCAAGATATACTTGCCAATCGTCAGGACATGGAGAAATATCTAAAGA
ATTACACAGACATTATCGCCAAAAAGTATCGTTTTTGGAACCGAGCTAGAGGAGCAGATC
ATTTTCTTGTTGCTTGTCATGATTGGGCAACTCGGATCACAAGGAATAATATGGGGAGTT
CCATCCGAGCTCTTTGCAATGCCAATGTTGCACGAGGCTTCAGAGTAGGTAAGGACGTAT
CTTTGCCAGTGACATATATCCGCACTTCACAGGATCCACATAAAGATCTTGGAGGAAACC
CCCCTTCAGAGAGACCTATATTGGCGTTCTTTGCAGGAAGCATGCATGGTTATCTGCGTC
CCATTTTGCTACAGTATTGGGAGAACAAAGAACTGGACATGAAGATTGTTGGCCCTATGC
CCCGCGACATTGAAGGCAAATTGAAGTACAGAGAGTACATGAAAAGCAGCAAGTATTGCA
TTTGTGCAAGGGGTTATGAAGTCCACACACCCCGGGTCGTTGAATCCATTTACTACGAGT
GTGTGCCGGTGATCATATCAGATAATTATGTCCCTCCATTCTTTGAGGTACTCGATTGGG
AAGCGTTTTCTGTTTTTGTTTTAGAGAGAGATATCCCAAACTTGAGGAATATACTTCTCT
CGATTCCAGAAGAGCAGTACCTTGCAATGCAGCAGAGAGTGAAGATGGTGCAACGGCATT
TTCTTTGGCACAAAAAGGCGGTGAAGTATGATTTGTTTCATATGACCCTTCACTCAGTGT
GGTACAACCGAGTTTTTCAGGTAAAACTTTAGACGATGGTGTGAGAGTATGGCAAAATAG
GATTCATGTAGCCGACTCCACTTGATTGGGACAAAAGGCCTAGTTTGGTTTGTTAGAGAA
ATGTGGATTTTTGAATTCTGATAAATCAAGAAAATCAATGCACATCACAAAACCATAGGA
AAATCTGTCATTTGTGATTGTCATTGGAGGAATTGACGATTTTGGGAGAGCCAAGCACCG
CGGCCAAAACTGATCGTTGGTCTGCATCTTTCAATGCACATAGCATATCAATTCAGTGAT
TGGTTCCAATCAATCGGTGGTGCTTATTCTCTAGAGCCTTTGCAATATTGCCTCAAAATC
TCAGGTACAAGATGACCCAACATTTTGAGCTTGTCTTCTGCTGCTCTTTTGATGATGAGG
GTTGTGACACAAAATTCTAATCGAGTCTTGAGATTACCAAGTTTTCATTCAAGATTTGGA
ACGGGTTGTGCGTTGAAGTTCTAATCTGTCTTAGCATGCCAATTTTCAAACAATTTGATC
TTTTGTGAAGGAAGGAAAATGGTATAAATGAGTCTTCTGTGTTTGGGCAAGATTTTGCTG
TTGCAAAAACTTCAGTTGCCTTGG
>TeaL_128698
CCTGATCTTCGTGGACTAGAAGTCAGATATTGGGTAAATCCCAACCAGGTTTATCAAAGT
GGATTAAAGAAGAGCCAATTCAAACTAGAGGATGCTAGAAGCATCTGCTTGAAGAACTGT
CCCGTTGCATCAGAAGATACTCTCAAATGGGTTTGTGATTATCCAGAGGGAGATATTCAC
TTGTCAATAAAGGAATGGGTTCACCGGAATTATGATTACTTCGACTTCCTTACCCCAGAA
ATGAGAAATGCTTCATTACAACTTCAAGGTCCCTGTTACCCTATCATTTTCCCAACTGTA
AATGTCTTCTGGAGCTGCCAATTTATTGCACGTGCATCAAATGTGTCTCTGAACCAGTGG
CACCAGATGGGAGGAGTAACTGTCAGTGAAGACATTTTAATAGATAAATCTATTCAGGAA
TTTATCAATTCTAGATCATCTGTCTTGAAGAGGTACGTTGCTGATATTGGAAAAGCATGG
CCAGTCCTGATTGTTTGTGGAGGAATCATACCGCTTTTCTTTTCTGTGATCTGGCTGTTA
ATGATCCGTCATTTTGTTTCTGGGATGACTTGGATAACAGTTTTCTTCTTTAATGTTCTT
ATAATATTGGTCACTATGTTCTACTACTTAAAAGCTGGATGGATTGGAAATGATGCTATC
TCCCCGATCATTGGTGAACATGATCCTTACTATCATTTATCAGGGAGGGAGAAAAATCAT
CTCCAAGCTGTTGCAGCTCTTATGACCATTGTAATGGTTATCAGTGTCCTCTCGTCAATT
GCCATTGTCCGGCGCATCCTTATGGCGACATCTGTGTTGAAGGTTGCTTCTAAAGTCATA
GGAGAAGTGCAGGCTGTAATTGTTTTCCCTGTTGTACCATATACCATTCTGGCAATCTTT
TACATGATCTGGTTTTCTGCCTGTATCTACATTTACAGCTCTGGTCAACTTGTCCAGAAC
AACTGCAATCTTGGCTCAAAGAGAGTAAGCTGTGATCACTGCTGTGGTTATAGCATCCAC
TACACTCCTCATGTAGGGCTTGCCATTGCATTCCACCTCTTCGGGTGGTATTGGGCCACA
CAATTTTTTATAGCATGTTCTTCTACTGTCATCGCTGGATCAGTCGCTTCTTATTATTGG
GCTCATGGTGAGCCGCTGAAAGAAATTTCATTTCTTCCAGTCTTCTCATCAATGAAGCGG
CTCATGCGGTATAGTCTAGGATCTGTGGCTATTGGCTCTCTGATTGTTTCCCTCATTGAG
TCATCACGCTGGATACTCAAGTCAATCCGCAGGAAATTAAAATTTGCTAGTGCCAGATCT
GAAAACTGGTTTGGAAATGCAGCATCTTTTTCTTCTCATTGCAGCCTTACATGTATTGAG
TGGACCATCAAGTCTCTGAATCGCAATGCTTACATAATGATTGCTATAACAGGTAAAAGC
TTCTTTACTGCTTCTGCAATTGCAACAGAGTTAATCAGAAATAATGTTCTTCGGATAGGG
AAGGTGAATGTGATTGGAGATGTGATTCTCTTCCTTGGGAAATTGTGTGTGAGCCTTTCA
AGTGCCATATTTGCATTCCTCATGTTGGATAGTCATAAATACAAATCTGCCCACAACAAG
GTCTCCTCGCCGTTGTTTCCAGTGCTAGTATGTTGGACTCTGAGCTATGTCGTTGCAACC
CTTTTTTTCGCGGTGGTAGAGATGTCTATTGACACTATAATCCTTTCATTCTGTCAAGAT
TCTGAGGAGCATCAAGGCACTGCACAGTATGCTCCTCCTCTTCTTGTTGAAACTTTGAAC
GATCAAAATGAGATGCAGAGACTCGCTCAGTGACCCTCCACCTATACATATAATATTATT
TTTATATATTTTAAAATTTTCAGGTTCTGATTTCCTGGTTTTTGGTCTCCTCCAATTTAC
TATCTTTTTCTTTTTTTCTTTTTCCTATGTATATGATGATATTTTATAGATAGCAAACAG
GGTCTTTATGAATTCACAATGTACTCTTCTCCATACATCCTCAACTATTGTATTACAGCA
AAATGGGATCAGATCAAATGATCTTTCGTGATTGTAGTTTTTTTTTATTTTTTGGAAGAA
ATCTGTAGTATGCACCTTTAAAAAAAGGCACACGATAAGAAATGCCACGCTATTTTGTGG
TGTTAGTTATGTTATCTTGTAATAAAAGTTACGAATGAGCAAATTTATGTTGTACATTCT
AAAGTGAATGAATGTTGCG
>TeaL_128699
CATGACAGATGACAAGGAATGCCCTAATCCAGAAAATACTGTACCAATACAGACTGTAAG
AAGCATATAGAGAATCAGCCGAAGCCAGTAGTATTTCCACTCTCTTGACATAATCAATAA
GGATCTCCAAGTCAAGACTGCAATTCGTGTGGCAATGCTTGCCTTCCCCTTGCTTTTGAG
AGATGAGCCTTCCTTCTCTGTGAGTTTTAATATCATAGTCTCAACTGCAGTGGCATCTGC
TGATGATTTATAAGTTGCTTCGAGGGTGCGAATTGCAATGGCAGTGTCCACGTTTACAGA
TGAAAAATCTCCCTGGTCATCCTGCCAATTTTTACACATTGCAATGATCCTGTCAAAGTC
TGTATTTATCGCGCGTAAGAAATGATCAGAAGGACTTTGCATAATTGGGCAAGGGAATCC
CGCATTTGAAAAGTGCTGCAAACAAGCCAATGTCTCTCCAAAAAACAGTGTGTTTCCATT
TGAAAGCAGACAGATTCGATCAAAGAGGCCAAATACTTCTGTACTACTCTGGTAGATAGT
AAATATAAGAGTGCAACCTGTGTTTGCAAGCTTCTTTAATGTAACCATCATCAGAAGTGC
AGAGACACTGTCAAGATGATAAAGAGGCTCATCTATAAAGAGAATATGTGGTCTTGTGAC
AAGTTCCCGGGCAATGCTGACACGCCTTCTCTCACCATTTGGAAGACCCTTCATGTAACA
GTGACCACCTATGAGCTTATTTGCATAATCACCCAGTGACATAGCAACGATGGCGTCCTC
TACCACGCTCTTTTGCTGACAGAAGAAACCAGGAAGCTGAAGCAGTGCTGAGTAGTATAG
GAATTCACGCACAGTCAGGGATCCAATAAGCGTGGTTTTCCTCTCAACAAATCCATAGGA
CCCATATGGCAGGCGTGATTTCACTCCATTCACAAACACCTCACCATACATTTTGGCCGA
GTCATGCAACCTTCCTGCAAGAGCTCTCAATAGTGTCGATTTACCAGATTTGGCAGGACC
CATAATTACGGTAATCGTCCCTGGTAATGTGTAACCATTTGAACTCTTCACAACCTTATT
AGAGTACTTCCTTTTCCCATTTATAGTAACAGTCAAGTCCTTCCACGCAACTGAAGCCCC
TGCAACCTTTCTCGCAACAACTGCACCCTCCGGTAATGGTGGGGACGGCAAGGACCCACT
ATTACGCTTTGAAAAAGTTGGGGAGGCTGGAGTGGTTGCAGCATCAATGGAGTCACCTCT
TTCCTCCACCCTAACATCGACATCTGTATCTTCCCAGTCTGGTGAATCCTCAAATGAGAT
GGGTTGTCTAACGGAACCGGGTTTTCGCATATAAAAAAAATTACTTGAAGGCGCCCCACT
CACAGGACTACTTGCTGATGAAGATGGCGATCTATAGTTATCTGATTGAGACTGTATTTC
TTCCATTTGAATTATTAAAATACTAAGTTGGAGAAAATAGCAAGGTACAAACACATAAAC
AAAGCTATTTAATAACTCCAAAATTTAACATTACATCTATTCACATTGTTTTCAGCTGAG
CGAATCAGAACCCCACATGTGTTCAATCTAGTCGATCAATCAATACAAATATACCTGCAT
CCAAAGAAAATTAAGTTCATGAATGCAATACCCAAATTTCTTCTTCAAGAGTGGTTCGAA
TAAATTCAGTTAAATGCTCATTTTGATTCCTGATAAACAGTAAAAGATGGAGATATACTG
AAAATTAAATGTTTTGCATTGGTTTAAGCTTAAAGAAA
>TeaL_128700
AGAGAGAGAGAGAGAGATGCACATGCACAATCAAGCAATCATGTCATAAATTTATTTTAG
ATTTATAAAAACCATTTCAACGCACAAATCAAGCTATCACGTTGCAAATTTCTTTGATGT
CGTCACATTGATAAAGCCATTTCAACCCTCAAATCGATAGTCTATCCTCAATTGTGTCTG
ACTCACACAATCATTAGAGGAAACATAATTTATCGTCCACAAAAAAGGCAGCAAAGAACC
CTACCAATGATGTTCACTAACAAAACAGAGCCTTGGTTTAAAAACATCAGTACAACCAAG
CTCCACCCTTTATCAGTGCTTCATCCACTAGTTCCCGTTCTAACGAACTGAATTTCTGGA
GAAGATAAGCTTTCATATCCATATTACCAGGTGGATTGCCAATGCCTATGCATAACCGTG
GAAATTCACGGCAACCATCCAAATGGTCCATCACACTCTTCACTCCGTTGTGATGGCCAT
GCCCTCCTTTTGGCTGAAGCCTCAAAACACCATT
>TeaL_128701
GTTGGCAAAACCTCAAGCTTACATGAACTTCAGTGGAGAATCGGTTGGACCACTTGCTGC
ATATTATCAAGTGCCCTTGCGTCATATCCTATTGGTTTATGATGATATGAGCCTACCAAA
TGGTGTTTTGAGGCTTCAGCCAAAAGGAGGGCATGGCCATCACAACGGAGTGAAGAGTGT
GATGGACCATTTGGATGGTTGTCGTGAATTTCCACGGTTGTGCATAGGGATTGGAAATCC
ACCTGGGTCTATGGACATGAAAGCCTATCTTCTCCAAAAGTTCAGTTTGTTAGAGCAGAA
ACAGGTGGATGCAGCACTGCAACAAGGGGTTGATGCAGTGAGGAATCTGGTCAACAACAG
TACTACTAGATTTAATCTGGAGCAGAAATATAAGTATCACAAGGTTTGATTATCACTCCC
AAAGGTTTCAGAAAGCAAATATGGAAAGCCATTTATCTGTTATATGTTCTGCCCTCTGGG
TGGGAATGTTCATGTATGTCTGAATTTGAAGACTGTTATCTTTTCCTAGTATTATAGTAT
TGTGTTATATATTATGAGTTGAATCAAGTTGAAAACTATGTAATTTGAAATGTGGTATAA
ATAGATAGCAAGTATATGGCATTATTGGCCTAAAATTTGTCTTCAAGGCCAG
>TeaL_128702
GGGAGAGACGAAAGGGAGGAGGAGAGGAAGAAAATGAAGAGGAGAAGAAGAACAGAGATG
ATGGAGACAGAGAAGAAGGAGAAGAAGAGAAGAAGAAGAAAACCTCAGTTAGGGCTTCTT
CGATCCACCTCACGAGTTAGCTTCTCCTCTCCTTAGCTTCTGAACAGGTTAGCTTCTCCT
CTCCCTTGATCTCTTTCTCTCCTTCTCTGTCTTCTCTCCTTTTCTGTCTTCTCTCTTCCC
TCGATCTCTCTCTCTTTTCTGTCTCCCTCGATCTCTTTCTCTCTTTCTGTCTCCCTCGAT
CCCTTTCTCTCTTTCTCTGTCGATCAAGGAAAATAGTTAGGGCTCCTTCGATCCACCTCA
CGAGTGTTCGAAAAGTGTCCCGCCGTGTCCATGGCGTGTCCGACTGGAAGATTTCAAAAA
AAAAAAGGAGACACGTTAGAGAGAGTGTCGGACACGTGTCTACCGCGTGTCCGACGCGTG
TCCGTGTCCGACACGTGTCCGACACTCGTACGCA
>TeaL_128703
CTCAAGATCAATTTTTGTTGGCAATGTTGATTATGCATGCACCCCTGAAGAAGTTCAGCA
GCATTTCCAATCTTGTGGTACTGTAAACAGAGTGACTATTCTGACAGATAAGTTTGGCCA
ACCAAAGGGTTTTGCATATGTGGAATTCCTTGAAACAGAAGGTGTTCAAGAGGCTCTGAG
TCTGAATGAATCTGAATTGCATGGCCGCCAATTGAAGGTTATGGCTAAAAGGACTAATGT
TCCTGGGATGAAGCAATACCGGGGCAGACGATTCAACCCTTACATGGGTTACAGATTTAG
GAGGCCTTATGTGCCTCCTTATTTCTATTCCCCCTATGGATATGGGAAGGTTCCCAGGTT
CAGGAGGCCAATGCGGTACATGCCCTATTATTGAAATAATGGATGCATCTAAGGTGGCTG
GCACTGCATATTCAATGAATGGATACAGATACTTCGATTATGATTTATGATTGCTTGATA
GGATCTCTTTAATCTATTGCCAATTAATGGCAACGTTGCATTACTATCATTTCCAGATGG
TGCAGACAATGTAAACAGTTGTGTGCTTGCACATGCCTGTCATGTGTTAGCTAGCTTGAA
GATTTTATTAGAAGGTGGTTCTAGAATAATGTTCCTTGTATTTGTTTTTGGATATTGAGT
CAAGTTAATGACTTATTTTCACAGTATACTATCTTGCATAAATCGGTCCTTCATGATATT
ATTGTACGTTCATAATAATTTGGCTCCGGGTTCTGGTTTCTTGTGTCACAAATTGGTTTT
CTTGGAAATTTTTCTGAGTCTCTTCTTGCATTAGCATGGAAGATG
>TeaL_128704
GACGAGCGGATGATGATGATGGCAGAGACGAAGACGAAGCGGAATGATGATGATGGCAGA
AGATCGATTCAGCAGATGATCCAACTAGGTATGTTTTGAACCCTAACCCTAGAGGTGATG
CTCTGATACCATGAAGCTTGGGTAACCAGCTTGGGGTATGATAGAATATCACCCCCTATT
TATAAATGAAGATTAGGGTTTACAAGAAAGACAATTACAAGGTGATCCCTGAGGGCACAC
AATGATTACAGACCCTAGTGTATCTTTCGGCTAATATAATATGCTAACACTCCCCCTCAA
GCTGGTGCGAAGATATCTCTCATGCCCAGCTTGCCTAATATGTCATGAAATGGTTTATTC
CCAATTCCCTTGGTGAGAATGTCAGCAAGTTGTTC
>TeaL_128705
CATCAATAAAATAGATCGACATATATTTAACTTGATTCGAAGCAACTTAATCTTACTTAA
CACGAATAATAGTAGTAGTTAACAGTCAAATTCACGTGCATTCCAACTTTAATTTCCTGC
TAAAAACATCTTAAATAAGGCCAAAGCTCTGCACGGCTGAATTATTGGAACTTGATGACC
AGCGCCTAGAACTGTTGCGAAAGTCAATTCATCATATACCACTTTATATCCCGCTGCCTG
AAATTCTCCATCATCGGTCCAAGGATGCCAAGGTTTTTAACACATCAATGGAATATTGAG
TGCTAGTCACTGGAACAACTGCATCCACATCACCGCTGTAAATAAGTATACGAAGGCCAG
AGGCAATGAGACTTCTATATGTCGGGAACATGGTTGATGGGCTATCATTCCAACCTTCAA
TCACGTCGCTGAGAGAGAGAGAGTATCAATTCAATTGTTTTTTAATGTGTTAGAACAAAG
TTCAGATTGTACAAAATCAACCAAATTCAGTGTTGAACAGATCCATAAGAAGCATTTTCA
AATTGAATTAAAG
>TeaL_128706
GTGCAGAAATGCGGTGAAGGGAATTGGGCAAATATCTTGAAAGGAGATTTCAAGCATGAT
AGAACTGCATCGCAGCTATCTCAGAGGTGGACCATTATCAGGAAGCGACGGAGCAACGTT
CATGTGGGAGGTGGCTCACAACTTTTGGAGGCTCAGCTGGCAGCTCGCAGGGCTGTTTCC
CTGGCCCTCAACATGCCAATGGTAGACAGCTTGACGGCAGCTTGTTCAAACGCTGTGACA
AATCTTAACACTGCACCAAGTAACTCGACATGTCCTGCTGCTGTGGAAGCTTCAGTAGTT
GGCACACAATCCCAACATCTGTCTCGGCGATACTCCATCCCTACAACATCGAAATCTCGG
GTAACCATAAAGAGCGTTGACAAAACCCACTCTCAGCCCAGATGATATGGTCAAAGTTGC
TGCAGTCGCTGTTGGGGCCCGCATCGCCACCCCAGCCGATGCTGCAGGCAAAGAATGTTG
TCCACATCATCCCTGGAGGTGGTTCTTTAATTAAATCACCTAGTGTAGCCAGTACAAACC
CTTTACCTCCTAATGTTTACGTCATTCGTACTGGCCTCGTAGCTACACTGACTGCCACAT
ATCCTACTTTCTCGACGAATGCCTCGCGGCCAGGTGGAACTCAACAATCACATAACAATT
CTTTGAAACCTGCCACATAATTAAATCTGTCAGCTGTAGTAACCAATGCCATCGTTACAA
GTAGCCTAGTAGCTAGTGAGCTCAAGGCTTTTGACACGCTTAATTCCCTCTCCTGTAATC
CACCTAAAGAACATGTCAAGGAAGGTCAAGTTGGTGTCTCATTCAATGCAGCAAGAGAGC
AAGTCCAAGAAGCTCGAGCTATTGTTTCAAGTGATGCATTGTAAGAGAAAGTTAAAGAAG
TTCATCAAGCTTCTGTTTCAGGTAATGCACCAAAAGAGCAAGTTCAAGAACATCAAACTG
CTTTACCCAGCTCCAAAACAATCCTAAAAGGTCAAAATGATTTGGTTGAGAACTTGAAAT
GTTCATCAAATTTGAAGATTACCAAAGATTGTCAAATGGATATTATCAGTGAAGATCCAA
TCGGTGGAAGTGAAAAAGGAGATGATGATATGATGATAGCCATGCTAGTTGAGGAAGGAA
GAGAGAACCAATCTGTAGTTGAGAAATTTTTTGAAAATTAGAGATTGGATGTGCAACAAA
GCATCTTGAAAGAAGACTGAATTTGTGGTATAAATGACTCTTGTTTTTCTTTTTTCTTCT
TTTCTTTGTTCCTTCTGAGTAGACCTCTTCAGTGGTGTGCTTACCCTAACAAAGATAAGA
TTTGCTCAGTTAAAGAAAAAAAGAAAGAGACAAGATTTGCTCGATTGCTAGAAATGTTAG
TGAGTGAAGTGAGTTCTTCATTCGCCATGGAACCACCTATTAAATACAAGTTAAAGCAAG
ACATTGTTGCAGAAGTGGCGAAATTGAAGTGTCAAGCATTAATAGCAAAACGAAACATGG
TTATTGGTGGAAGAGTTCTCTGATTTTGCTTTCATGCTAAGAATGTAGAAGGTTATGTTT
CAAGAACAATGAATTTTTGCAGACACAAATCACTAGTTTAAAACTTTCAAATGCCATTT
>TeaL_128707
TCAAGGTCAGAAACTTTAACCTGGGAGATTAAGAAAACCAATTAAGTACATTTTTTTAAA
TAAATAAAAAAAAATTCTTCTCTTATTGGGAGACCAAATTTGTTGCCATCGAAGATAGCC
AAAGTTTATAAAATTCAGATCCTATGTGGGATAGTCGAGAGAGACCTGTAGATATAGAGG
TGTAAAATCAGCCTATCGGTCCACGGCTCACTTCAAATCTGCCCGCAGTTTGTCTAGGCC
TGAGCCTAAGGCTAACTCGAGGCCTCGGGCTAGGGCCCTTTGTTTTCAAGACCGACCTGG
ACTGTGAGCCCGGCGCAAAGCCTGGTCCATCAGCTTAGTTCAAGGCTCGCTTGAGGCCCA
ATGTCTTTTCGGGCTATTTTGATGAAAAAAATTAAAAAAAAGTCTGGCCCGGCTGCCCAT
GACCCTAGTATCCCTAGGCTTGAGTTTAGATTTTTGATGTGTGGCCCGACCCAGTCCAAA
ATTTGGCTGGAGCTTGCAGGGCTCGGTTGTGGGTGCCTCGAGCTTAGACTCGGGGTGGAT
TATATTGTATTACCATCCCTGGATATGATCATAAAAATTAAATTGATGAAAGTACAATTT
TACTTTTAAAAATAATATCCCAACTCAAAGCATCTATATATGGTATGAGTGTGAAGTTAA
AACTGATAAAATTTGAGGGAAATATGTTTTGAAGTTGATTCTAAAAGACCAAATATGAGC
ATTCAAAACTTTGAAAGCGATGTTATACCACATCCAGACATATATAGCTGTGAATGGGGT
CACATTTTAGTACCTTTAGCATTAAGATTAGGCTTAAGGAATGATTATTATGTGACAGCT
GTCCCTTTGGTTTGATTTGGTTGTCTTGTCCATAGACAATATTAGGGTTTGAAAAAAAAA
AAGCACATTGTTACACAAACTTACAAATTTT
>TeaL_128708
TTCCACAAATAGTTCGACATCTTCCATTGAGCCCAAGAATTCATACATAAGCACACCTCA
AGTCACAATAAAGAAAAAGCACAAGCAACAGGGTTTGATATCAAAGAGAGATGTGATCGT
AGAACAGCAAATTGCTATATGTATCATAATCAAAATTATCTAATGTGTTGACCTTTGGAA
CAAATAAGTAATACACATATACAGAGTCATTACTGCTAACAATTTCCCACCTTTCCCTCA
TCTTGACGTTTGAACATCGTAATACAAGGAAGCAAAACACTACATGGCAAATAATCTCAC
TCTCTTTCATTGTATTAATTGAGGGCAAAACGATGAATAAACATGAATTCATAGCCTCAG
TCAGATTTCTCAATCTCTCGGAATTTCTGATCCCACTCTCGTGCTTCGTAGTCTTGCTCA
ATCAAGTCCCTGTCAGTACTATAGACAATCCTATCCTGTCCAATGAATGTTCTCTGGGCC
ATATCCCGAGCACTCAGTAGCTTTCGCCTGAGAGAAATATCTGGTAGTTCAAGTGCTTGA
GCACGTTGTTCCCTTGCAAGATTTCTCTTCTCTATGTCAGCATTTCTCTTGCGAATGAAA
AACCACCGGACCAAAGGAATTGCAAAAAAAGAAGCAGCATAGATCTGAAGTAAAGGAAAT
ATGTCAGAAACAAACGTAATGAATCCAGTCGGTGTAACTGCAACATTCTTTAACATGGTA
CCAAGTACAATAACCCCAAAGAGATTTAGTCCCCCCAGTCCAACGACAATTGCCCTCTCA
GATGAGCTAGTTTTACTGAATCGCCATTTATTCTCCTTGAAAAACTTCTCAGCCCCTCCA
ACCCAATCAGCCCATTTTCTTCCAACATATTCCTTCCTTCCACTCCTCTGAGGAGAAGCT
GTACGTTGTAGTGATGGAAATCGATAAAGAATATTTCCCTCCTCATCTACTTCTGGCTGA
CCATCAAACCGTAAGAGCACAGGTAATATGTATGAGTCATCAGCCGTTTCCTTCGTAGTC
TCTAAATCAAGATATGGAGCAAGTTCTTCAGCTGTGACAACACCACCGTTCGATGCTATG
TATTCTCCAATCAATTTACACCGCTCTTCTTCAATACCTTGATTTGGATTCAACGAAAAC
ATAAAAAAATAAAATAAAAATAAGAATAATTCAATAATTTAGAATAAGCAAAATCATTAA
AAGATGAAAACCTCTAAGCATGAAATTACATTTTTATCTACTAAATTACTTGAGGTGTGG
TAAGGGCTAAGAAACACAGACACGGAGATGTGACACGACGCGGACACCCTATCACGACAA
TTTCAAAAAATGGGGGAGAAGCGAAATATATGGTTTATATATTCATTATAAGTCATACAT
ACATGAATATTTCATTCAAAGTTTATAAAAATACACTACATAACACAAATTTATGTATGA
ACAAGTTGTTTAGTTCAAACTTATAATGACTTTCATGTGTGTCTAAGCAATGGTCACGTG
TCCCCCAAGTGTCGGTCAACTATTCTATTACTGCCTTAAGATATGGTCAAAAGTTAATCC
TTCTATCTAATTAATAACAGCTTGATAAATTCACAAGAACAAATCAAAGGCTATCAAGAA
AGTTCAAAGTCATTGTTAGTACAATATTGCAACAAAATTCTGTTAAAATAAACCAACTAA
ATTCATATGAATTACATGATGGAACAAAACATATATGAAAGTCGCACAAAAAGAGATATT
TTAAAAAATTATGCACCTCATTTCCTGCATGGTCAATTCTAAGGCATGCAAAATTACCAA
TTATGAGCCTCACAATTTTCTGCAAATTCCCTCGCATAATAATGAACTTTAACCACAACC
TGCATCGGTTTCCTCTCCAGTAGTTTTCGCTATGTCAATATATATCCATCCTGTAGTTTC
CTTGAAGAAACTTAAATAGAAATCATGTCATAAAGACTTCTACAAAAGTATGCATTAAGC
ATATCATTGATGTTTTTTCAAAGTAGGCTTCGAGCACAATGGACAAGCTCAACATGTCAA
AAGAGTCCTAATGCACCTCTCAATCTCAGGTCCTAAAGGGATAGTAGAAAATATGGGGTT
TGTTTGGAAAAATTTTGGGAAAAATTCTCTACAAACAAATTTTCAAGAGTAATCAAACCA
AACAAATTTTTCCAAAAAAAATCTCAAAATTTTGTTTGG
>TeaL_128709
TGCCTCCAAGATCCTTGACGATGTGTAATCTCTCTCTCTTTTTTTTTTTTTGCAATATTC
GAGTTTTATTTTCTTAACAAATTTTTTGTTTTATTTTTTTCGACAATCATTTCAAATATA
TACATGTATTTGTATTAGTAGAATGATAAATGTAACTATCCCTAGTCTTTTAAGTGTCTA
TGTAATTTTGGTTCAATGTATGGAGCTCAAGTGATTTATCTTCAGTCTGTGGCTGTGCTG
GACAGCTGGACCTATTGGATGACACCCATTTCATTGTTGATAATGTGCATAAAAATTTTC
TGAAAAATTCTGTCCCATCAATATTGATATATTGAATTTTGTAAGGCCGTAATTCAATGT
CTTAAAAAATAATCTCCCATGGGAAATATAGCATTGATAATACTTAAAATGAAACTGATC
CTTAATTTGTTCTTTGGTTTGCAATGCTATAGGCATTACAACAATGCATTCTA
>TeaL_128710
AAAAAAAAAAAAAAAAACACAGGATCTTTTATCCTCATCTTTGTACCAAACCACCAGCTT
CCACACAATGAGCTTCTCTGACTCTTGTTAGATAGAGAGATGATTTGAGACATGAAAAGA
AAGAGAGAAAAGGAAGTTGATATTAATGGTTTTAAGTACTTGAAAGTATGCCTCTGATAA
AAACTGATATATATATATATATATAGTCATTCAACTGTGACCTCATGACACCAATGGTGA
AGACTGAAGCGGACTCCATATCATTTTCTCCACTCTCCCTAAACTAGGGCAAAACTTAAG
TTTCTTCTTCATATGATATGATTTATCAACCAACTAACCTGATCATGCAGTTGCAAAACT
GTACAACTCGACGAGAGAAGATTTCGTAAATCGGTCCAAATATGTTCTTCAATTGGTGGT
TTGTCTGTCAGCTTGTCAAGTCTTCAACTGTCAATTTCTATGCATACCACTTTCCTTCGA
ATCATGAGAGCTATAAAGACAATCGAGGAGTTCTCTGATCCTAAGCCATAATTTACAATC
CTCAAGCTTGAAGAACCTGACAGTGTACAATGTGGCTCTTGAGTCGGTTCCTCCCAGCAA
GACTCGACAAGAAATTTGTCACCAACGTCTTCAACTGCCCTTTTCCACCGATCATTTCCC
ATTGATGTTCATCGGATTTTGAAACGTCTACCAGAGAAATACTCATATTGTTTCGGATAA
TGCAGAGCTTCCTGTTGAGTGGGACAAGCGCTGCCGCCTCCAACGCCTTGGAATTCCCCA
AATGCATCTTACTATCGATGTGTTTGCTCCAAGCGTCCGTCTTTTCATCAAAAATTCTAA
TTTTGCAACCATCTTTACAGTCTAACGCGTAGAGCTTCCCGTTTAGGGAAGTACACGGGT
TCCTCCACCCTGTCACCATTCCATCATAAACCGGGCACCAACTATCCGTTTCAGGTTCGT
AGACCTCGCTCAGTACCTGTCTGTGGGACCCGAGCCCTTTCAAGAACCACTTGCCCTCGT
AAACAACTCCAATAAATGGTACCATTGCTGTGCTCATATCCGAAATGAAGGCCCATCGAT
TCTTGTTTGGATCGTAAACTTCAGCAGATCTCAAGGACCGGTGCACCCCCTCATTCTCGC
CACCAGCTACGTACAAACAGTTGTTCATGACACACGAGCCAAAGAAATGACGCCTCCGAA
GCATATCCGGAGCACGATGCCATTTATTAGTACGTGCGCTATAGAAAATTACCCGTCTCA
TCGAACCCTTGATTGGGTCTTTGCCGCCGAATAAATAAAGGTGACAACTGCTTAAAACGG
CACATCCAAACCCTAGGACCTCGGAATATTCTTTTGGGACAGGAGGGAGAGGCTGCCAAA
GCTGGTATATGGGGTCGAAGGCATGCCATGAGATTTTTCCGTCTCGTTCTCTCTTCATGA
CATAGATCCATTCTTCTACTATTCCAAGGCTCTTTCGAAGTGAGTAGAAGAAGTTACCGG
CCAAAAGGCGATTCCATCTTTTGCAGACTAAGCGGAGTTTATTGTGCTCAACTCGTGGCA
CTCGGATTAAGCAAGCTATGGCGAGATCATCGGGGAGTCCCGGGAGCAGAGGGGATTGAT
TCCTGTTTCTGTCGCCCCGTGCTGGCTTCTGCCTGGTAGGATGAATGGATGGCTTAATGC
TGGGCTGAAGACATAGCTTTGTACCAGGAACATATTTCTTTGCTCCAGCAACAGTTTTGA
AACCTACATCTACTCTACAGAAACATGCTGTTGTATCAACCAAAGGTGGCTGAATCATCC
TGTCCATGTCTTAAAACATCCAACTTCAAAAACACCTCAAATGTCAAATACCTATCTCTC
AATAATCATCCTTGAATATTAAAAACCAAGCATACAAGCTGAAATTGAATCCTGCATTGA
GTTTCTGGAAGAGTATAATATCACAATTCTCAGATTGGAAAACCAAAGAACCAATCGATT
ACCTGATACCCACAACCTCTTCAGATTTGAAAACCCACCTCGGGTAATCCAAATCCTATC
TAAAAAATAACTTAAAACAATCCAAAACCCAACAATTCACCAAGAAAATGAGAAGTCCTA
ATTCAAGAATCAAAGGTTAAGCCTACTTCAGATGCAGAAAACTAGAAGACTATACAGTCA
ACAGAAGCTGATCAAAACAAAAACTCAACACTGCTCAATCTTCAAAACCCATGTCTAAAA
ATCAAAACCCAGAAAGCAAAAACCTCAAAAAATACCAATTTCATGAATTCAGAGAGAGAG
AGAGACAGAGAGAGAGACACAGACATAGAACTCAATTCTTTATCCTCCCAAGAACCCTAG
TACACAAATGTGAAACATCAAGAAAATGGGGAAAGAAAAAGCAATGAAGAGATAGACTCC
CCCTTCTCTCACCATTGAAATCTTGGGTGGAAAA
>TeaL_128711
TAGAGCTGCCCATTTAGGGATGTACTAGGGTTCCTCCAGCCTGAAACCATTCCATCGTAA
ACCGGGTACCAACTATCCGTGTCGGGTTGGTAGACCTCGCTCAGAACCTGTCTGTGGGAC
CCAATCCCCTTCAAGAACCACTTGCCCTCATAAACAACCCCAATGAACGGTACCATTGCG
GTGCTCATATCTGAAATGAAGGACCATCGATTCTTGTTTGGATCATAAACTTCGGCTGAT
CTCAAGGACCGATGCACACCCTCGTTTTCACCGCCAGCTACGTACAAACAGTTGTTTATG
ACACAAGACCCAAAGAAATGACGCCTCCGAAGCATATCCGGAGCACGGTGCCATTTATTA
GTCCGTGCACTATAAAAAATTACCCGTCTCATGGGACCCTTGATTGGGTCTTTTCCACCG
AATAAATAAAGATGACAACCACTGAGCACAGCACAACCAAACCCTAGGGCTTCGGTATAT
TCTTTTGGGACAGGAGGGAGAGGCTGCCAAAGCTGGTATATGGGATCAAAGGCATGCCAC
GAGATTTTTCCGTCTCGGTCTCTTTTCATAATGTATATCCATTCTTCTGAGATTCCTAGG
TTCTTTCGAAGAGAGTAGAAGAAATTACCAGCCAAAAGACGGTACCATCTTTTGCAGACT
AACCGGAGCTTACGATGCTCAACTCTTGGGACCCGGATTAAGCATGCTATGGCAAGATCA
TCAGGGAGTCCTGGAAGCAGAGGGGATTGACTCCGACTTCTGTCTCCCCGTGCTGGTTTC
TGCCTAGTTGGATGAATGGATGGCTTAATGTCGGGCTGAAGACATAGTTTTGTACCGGGA
ACAAATCTCTTCGCTCCAGCAACAGTTTTGAGGCCTGCATCTACTGTACAGAAACATGCT
GTTGTATCTACCAAAGGTGGCTGAATCATCCTGTCCATTTCTTGAAATCCAGCTTCAAAA
AGGAAAGAAAGAGATCTCTCTCTCACCATTGAAATCTTCAGTCAGTGGAGAATAGGGCCC
ATAAACCCAACGGCGCAACCTACCAAGCACAAGAGACTGTTTGAGAAGACACCTAAAAAG
AGAGAAAGAGAGTTGCAAAAAGCAACCTAAAACCTAAACCATTAATGGAAAGGAGATTGA
GGTGTTGCATATGATGACATTTTGCTGGTTGGTCTTAACAGAAGAAATCAAGGAACTAGT
CTACAAAAACTGATTTGGAATATAGCTCTTGGTCTAGTCAGGTAGAGAGAGACATTTATT
ATACAAAGATCACACAGAGAAAAACTGATTTGAATAGTGTTTGAATTCTCTTCATTTGGT
AAAAAGATTGATTGGGTTTAAATTTTTTTTTA
>TeaL_128712
TAGAAATTAGGGGTATTAGGGGCAACTTTTTTAGGGCCACCAATCATTTTCCTTATTTTT
TTTTTGTTTTGAGATCAGATAGCTAGTGGATGATTCATTCATAAAGTTGAGAGTCAAGCC
GAGCGGTGACGATGACTTCCAGCGGAGTTGCCTTGGGCAACGTAATACCCAAGCCTTCAG
TCATGTCCACCGGCTCATTCAACGGCGTCGCAAAGTCAAAACCCTGAAGCAGCCGAGCCA
TCGTCAAGTGCGTCACTTGCAACGCAAATCCAATCCCGGGGCAAGCCCTCCGACCCGATC
CAAACGGAGTGAACTCAAAATGCTGGCCCGACACATCAACCTCCGCATGGGTCGTCAAGA
ACCTCTCGGGCACAAACTCATCCGGGTCGGTCCAAACCCGAGGGTCTCGGTGCAGCTTCC
AGACGTTGGGGAACAAGCGAGTGCCCTTGGGGATATCGTAGCCGCCGATTTGGCAGTCTT
CAGTGGCTTGGTGGGGAACAGCTATGGGGCCTGGTGGGTAGAGACGAAGAGTTTCCTTGA
CAATGGCTTGGAGATAGACCAAATTCTTGATATCGGACTCTTCGACCCATGTATTTTTGC
CGACTTTGGTGTCGATCTCTTGTTGGGCACGGCTGAGTGCGTGCTTGTTGTTGAGAAGTG
CGGACATGATCCATGTCAAGGTTATGGCGGTGGTGTCGGAGCCTGCTAAGATGATGTTCA
GTATGGTGGCCTTGATGATAGTCTCGCGTGTGTGGTCCTGAGTATACGAGTCATCAATTA
CAGACAACATCACATCTATGAAGTCTTGCTCATCCCCTTCCTTACTCTCCTCTCTCTTCC
TCCCAACATGTTCTTCAATCCAACTTCCCACAATCAAATCCAATTCCTTCATAATCCTTT
TAATATTCTTCAATTTCCCCAACATGTCCACCCATTTCACTACCCTATACGGAAGCGCAT
CCGAAAGCAAAAAATCGCCACTCACAAACATAAACTCCTTCACAACCTTCCTAAACTTCC
GCGCCTCCACATCTTCTCCATACGTCTTCCCGGCGATCATCCTCGCGATTATGTTCAAAG
TCAATTGCTCAATCCATTCACTGATCACCACTACTTTTCCAGAACCATATTTTTTGGAAG
AAATGCAATACAATTGTTTGATACTTGTACTCAACTCGGATATCCTGACATGTTTGAGCA
TCTCGAGTCTACGAGCCGAGAGTAATTCGAGCATTGCGATCTTTCTCATCTCTCGCCAGT
AGGACCCGTAAGGAGCGAACCCGAACCCTGCTAAGTTGTAGCTGAGGTACTTGGCTGTGC
TGGAATCTGGGCGTGAGGCGAAGGCCTTGTCGTTGGTGGTGAAGCATTCTTTCATGGCTT
CCCAACTGCTCACCACGACTACAGGGTGGACGCCGAGGTTGATTTTGTAGATGGGGCCAT
ATTTGTCGGCTAGGTCGGCTAGGGGCCGGGCGATTGGCTTTCCCCCGGCTAGGAGGTGCA
TGTGACCTATGATAGGCCATGCACCCTCTGGTTCGGGGGGTGACTTGGTCTTTTTTGTGG
TTTTAGTCCTTGATCTCCATTGATTGTACATGAAGACCAGAACTATGACTCCTGTAATTG
CTAATAGATTAGAAAGGAAATCCATATTCATGCGTGTTGAATGGTATGAGACTAGAGGAT
TTGATGTTATATTATGATGTTTTGATATTTATGAGTAAAGTATTTTGACATGGTGGTTAT
AAGTTATTTTTT
>TeaL_128713
CCGTCCACCTCCATTTTTTTTCATAGCCATCTCTGAAAGAACATGAAGTACATTAGAAGA
TTAATTTCTCATTAGAGTTTTGTAAAAACTTAAGGTGCAAAATTTACCTGTTTCTGTGCA
TTTTCTACTCTATTCTATCTATTATGTCATATAAAACACATAACTCACTTTTTGAAGCTT
TGTCACACAATTTTGATTTTCCAAAAAATACCCATAGAATCGCTAACTGAATGATGAAAC
ATACCACATTCAGTAAATAACTGCTAATCATATTTCAAACCAATGCATATTTCTCATTCA
GCCAACCATCCAAGAAACCAAATATAAAGTTGCACACGTGTACCGTGCAGACATAGCATG
TGCACCCGCCACTAGTCATTCATTATGACCACAATGAAACAAAGCCCCCCAAAATATAGA
ACAAGAAAAATAAATATGGGTCAGTTACACTTTTCACCCTTATAGTTTGACTAAGAAAAT
GATACATGAATATTTACCCCCCTTTCTTTTTACCTCCTACGTACGAACCATATGTATAAA
TATAGGACCTATCATATCTATAAAATAATAAGATCCACCATTATTTTTCAACGGATCATG
CTAATGACAAATTAATGTGTAGTCTAGATTTTTGCAGTGTTTGTGGCGGGCTTCATCCCG
TTCTTTTGAAGATCCTTCTCAATGTCAATCATATCACGTGGTAGTTCAATTCCCCGGAAT
AGCAGTTTCAGGTCGTCATCAACCTTGATTGGCACTCGAGGGTCATTTGGATAGGCTATG
TCCTCTTGCGAGTCGAAGTTCGACAACAGCCAGATTTGACCAGCAGCTTTCAAAGCCTGT
AGATCCTCCATGACAGTTGGGTATGCATCCTTGAGATCAATAACAGCAATGCCCTCTGGA
AATTTACGTATTAGGAT
>TeaL_128714
CTCCATAACTATTTGATTTTTATAGCATACCAATTGAATGTGTATACACCGTCTAGTCAA
TATAAGCCTATATATATAAGATCTTCAAGAATACCAAATGAAAGGTAGATGCAAGGATCT
GAAGGGAACTATATTAGAGGGAAGTACACAAAACTAGTTCCCTCAAACAGTAGATAGAGC
CAAGAGCCGCAGATTACACGAATACATTGTGCTTAGGAGAGAAGAATTGGGCCCACATTC
AAAAAATTTCACAGTAATCAGAAGTTGCAGTTAGCCAAACCTGTGTCCCGCTACTCCCAA
GTAGGAGGCATATCATCCTTGATCCATCGTTGGATCCGTTTGACAACAAAGAAGTATTGA
AATGCCAAAATGAAAGGGATCAATATCTTCCCCCTTTCATTTGGGTCTGGTCCTTTAATC
AACTTTAGATCAACATAAATGCCCCTGCCTCCATTTGAAACCACGTCTGCTATTGTTTCG
ACTAGATTGGGAATCCAAGCAGTCCCATTTGGAAGAATCTTTTCATCACAATCATTCTTA
TTACACCTCCCACTGTTCTCAACCAAACAAACAGGAATAGAAGAACCCTGCATAACTTGC
TTCTTCATCCGAGCTCCCAGACGAACAACTTTTAGAAGAGCCTTTGATCTTTGAGAGGAG
AAATCCTCATAATTCAAACCATCAGGAGGTGAGAGCTGAGCATGTGTCAGGACTACCAAT
CCTCTCTGCCATATTTCTTTACCAAAACTATCAGTTATAGCTCTAACAATCTGCGTATCC
AAGTTATCCACTCTATATGCATCTAGGCGGTCCACGTAAAGCAAAATATCTATGGTCTTG
TTCAAAAGGAACCTTTTGATGATCTCAAGTGCCTGGTCATTGACATATCCACCTTCAACG
AGCCCAGGAGTGTCGATTATGTTCAGTGTAAATCCAGCCCATGAGCGTGAAACCATGACA
GGTCTAGTTCCTTCTGACTGCAAAGCATTGACAGCAACTACCCTTTCCCCTATGATGGAG
TTTACAGTCGAAGATTTTCCAACACCGCCTTTCCCCATCACAAGAATTGTCAAGGTGCTC
ACATTCTCCTGCTTGAGTTTTCCAAGAAAATCAAACAATTTGGTCTTGGTGGCAGTAGGG
AACTGTTGAATACCAGTCCATTCTCGGATCAAATGAGCCGCCATCGATACCTGCAATTCT
CAAAACAACCCAAATTGCAAAAAAACACAGAATCAATACACAGAGACCCATATATATACA
CACACGCACAGATAATCCCTAAACCCTAATGCTATGTTTGGTTGAGAGAATTGGGGAGTG
ATATGGAAAGGCAAACAAACCGTCAGGCTGACTCGTTGCATGTCCATGGTGTTGCAATTC
CCACAATTGACGGCATCCGGAATGTTCTTAACCACATTGGGGCTCAAATGGATGGGAAGC
AAACACGAGTTCTTTGGATTAACCTTCGCGAGGAGCCGGTGGTATATATTAATGGTCGCC
CTTTTGTTCTACGTGATGTGGAGAGGCCCTTCTCCAATCTTGAATATACGGGTATCAACA
GGGATCGGGTTGAACAAATGGAAGCTCGATTGAAAGAAGATATCCTACTGGAGGCTGCAA
GATATGGAAATAAGATCCTTGTAACTGATGAACTTCCAGATGGTCAGATGGTGGATCAAT
GGGAACCGGTGACACGTGATTCTGTTAAAACACCACTCGAGGTGTATGAAGAATTGCAAG
CAAAACGGTACCTTGTTGACTATGAACGTGTTCCTGTAACAGACGAGAAATCACCAAAGG
AGCAGGATTTTGATATTTTGGTTAATAAAATTTCTCAAGCTGATATAAACACAGAGATAA
TTTTTAATTGCCAAATGGGGCGTGGAAGAACTACAACTGGGATGGTGATTGCTACATTGG
TCTATCTTAATCGAATTGGAGCATCTGGTATTCCAAGGACCAATTCAATCGGGAAAGTTT
CTAACTCAGGTTCCAGTGTTACCGATATTTTTCCAAATTCAGAGGAGGCAATTCGCAGGG
GAGAATATGCAGTCATTAGAAGCTTGATTCGGGTTTTAGAGGGCGGTGTTGAAGGCAAAA
GACAAGTGGATAAGGTCATCGATAAATGTGCCTCCATGCAGAATTTACGTGAAGCCATTG
CCACTTATCGCAATAGAATTTTGCATCAACCAGATGAGATGAAGAGGGAGGCATCACTTT
CTTTTTTTGTGGAGTACTTGGAAAGATATTACTTCCTTATATGTTTTGCTGTATACCTCC
ATACAAAGAGAGCAGCACTCCACCCTAGATCCCCTGATCAAAGCAGTTTTGCTGACTGGA
TGAAAGCCAGGCCAGAACTGTATAGCATAATACGCAGGTTGCTTAGGAGAGACCCAATGG
GAGCACTTGGTTATGCAAATGCAAA
>TeaL_128715
GCCAGTGCCCTCCACTCCGCTCGTCCACCCCCTGCCACGGCCAGTCTTTTTAGAGAGAGA
GAGAGAGGGAGAGAGAGAGTTACAGGCGCCATTGTTGATCTCTTCATTCAGTTTTGGAGA
GAGAGAGAGAGAGGTAGAAGAGGGAGAGACTGTAAGAGCGAGCGTTCGTCGAGTTCGAAA
CCATTGGCAAAAAAAAAAAAAAATCTCTATTCGTTATAGATCTGATAACAAACCCTAGAT
TTAGAGGGAGATATCAAATCTCTCCTGATCTCGGTGCCAATTCTCTCATGGCGCTTCAAA
GATTAAAGCTTTTGTTCCTTCTATCTGTTTTATCGTACGCTGTCATCGCCATTGCAGCGA
AGAGCTATTATGATATTCTTCAAGTTCCGAAGGGTGCTGCTGACGAGCAGATCAAACGAG
CGTATCGGAAACTTGCATTGAAGTATCATCCTGATAAGAATCAAGGCAATGAAGACGCTA
GCAAGAAATTTGCTGAAATTAATAATGCTTATGAAGTGCTTTCGGACAGTGAGAAGAGGG
GTATATATGATAGGTATGGTGAAGAAGGGCTGAAACAGCATGCCGCTAGTGGTGGCAGAG
GGGGTGGAATGAATATTCAAGACATATTTAGCAGTTTCTTTGGTGGAGGTTCAATGGAAG
AGGAAGAGAAAATCGTGAAAGGTGATGATGTTATTGTTGAATTGGATGCAACATTGGAGG
ATTTGTACATGGGGGGATCATTGAAGGTTTGGAGGGAGAAAAACATTTTAAAATCAGCCC
CGGGTAAGAGACGCTGTAACTGTCGAAACGAGGTCTACCACAAGCAAATCGGTCCTGGAA
TGTTCCAGCAGATGACAGAGCAGGTCTGTGAGCAATGCCCAAATGTGAAATATGAAAGGG
AGGGATATTTTGTGACTGTTGATATCGAGAAAGGAATGCAGGATGGACAAGAGGTGGTTT
TCTATGAAGATGGTGAGCCTGTTATAGATGGCGAAGCTGGAGATCTAAAGTTTCGTATTC
GCACAGCACCCCATGATCGCTTCAGAAGGGAAGGCAATGACTTGCACACAACTGTTACCA
TAACACTGGTGCAAGCTCTTGTCGGTTTTGAGAAAACCATTAAACATCTTGATGAGCATC
TAGTGGACATCAGCACAAAGGGAATCACTAAACCCAAGGAAGTCAAAAAGTTTAAAGGCC
AGGGGATGCCATTGCACTTTAGCACGAAGAAGGGCGATCTTTATGTTGCATTTGAGGTTC
TTTTCCCAACTTCACTTACAGAAGATCAGAAGACAAAGATCAAGGCAATTCTTGGTTAGG
GTTAGAACTAAACATATATATTGGGTACTAAAGATGTTCCCATTGTAACATTGATGAGGT
CCATATAGAATATTCAAGGCACTTAGATTTCCTCTTCTACTTTTTCTTGTTATTTTTTCT
TCTCAATTTTTGTCCTGAATCTTGTTAGGGGCTGTTTTTTGCGCTCTACTTTTTTCCCCT
CAAGGTATAGATAGCTTCTTTTATCTTGTATTATGAAAACCTAACGAGGAGTAGACACTG
GCCATGAAGTTTTTGGATGGAAAGTCAGTATTTCTATTTTTTGTTACCTGGTTCTGATTC
TGATTCTGATTATGGTTTTGGACTCAATTGAGTTCTTTGGTGGTCGACCCATTTGTGTTC
ATTGTGACCCATCTGAGTTCGAGTCGTGGCCTATCGACTGTAACCATCTGATTCGCAAAA
ATCTTGTTTGTCTCCATCGGGTTTCGCGAGGGTTTATTGCACTTGAATCCCTCAGTTTTC
TAGTTACTATGATGTCTTTGGCTTTTGATGAGTGTGTTTTCTGCCATCAGAAAGGCCATT
GGAAGTATCATTGTCCCAAGAAGAGATGTTTGTTTGCTTCGCCTGTGTCTGCCTCGTCTT
CTCAGCAGTTTTCGATCAAGTTCTGCGCTCCTCCTTTGAGTACCGTTCGGCCTCCTGCCG
GTTCTACTGCATCTGCTCCAGCTCCTGATCCTGACTTGGCTTCCTTGACTGCTCAGATTA
GTCAGCTTCAGCATACACTGATTAGTCAGCATCGGCATGTATTATCTACCTCCCAGCCAT
CCCCGTCTGCCTC
>TeaL_128716
GTTTTTACTTTCTATCTCTAGCCTGCTAGCTCTGTAAATTGGTCTGTGATCTATAAAATA
AGAATTTGATTTTTCCAATACCATTTCTACAAGTACCCATTTGGTGAATTTGGTTTTTCT
TTGAAGAATTTAAGCAAACATTTGATGCTCTCCAGGGTTCTATCAAAAACCCAATTTAGG
AGCATTGTTTAGAGACTCTACACATTTCAGTTCTTGTATAATTCAACTAGAATTTAATGT
TTTCTGGTCCTGTTTTGCGTAACCCTTAAAGGGTCTATGCAACTACCCTTTGTTTGGGTT
TTTGTGCTTTTGATTCATATCTTC
>TeaL_128717
ATTTATATGTAGATAAAATGACAAAGAAGTAATGAGTAATGAAGTATGAGGGAAAGATTA
GATTCTGAAATAATTTACCAGAGCAGTTGGCAGTAGTTAGTCTGTCTTCCAAAATCATGC
ATGTCACCTGTTATATCTTGGACAGGTAAGCTAGGCGCTCACTCTCCCTCTCTCTCTCTC
TCCTCTTTTTATGCTTTCTATCTCTAGGCTGCTAGCTCTGTAAATTTGTCTATGATCTAT
AAAATAGGAATTTGATTCTTCCAATGCCATTTCTGCAAGGACCCATTTGGTGAATTTGGT
TTTTCTTTGGAGAATTTGAGCAAACAATTGATGGTGTCCAGGGTTCTATCAAATACCCAA
TTTAGGAGCACTGTTTAGACTCTGTCGGTTTCAATTCAAGTAGAATTTCTTGATAAAAAA
AAAAGAAAAAAAAAATTATTCAAGTAGAATTTGATGCTTTCTGGTCTTTTTTTGGGTACC
CTCTTCTGAGAACCTAGGGTCTATGCAACTACCCTTTGTTTGGGTTCTTGTGCTTTTGAT
TCATATCTTCAACTTCTAACAACTGGTATATTTCCATATCAGGAGTTCTCTAGATTCCAT
TATTTCCTAGTTTGAATCTTAATTTGTTCTCGTCGTTTGGGTCTCAAATTAAGAGATTCA
AGCTTGCTTTAGATCAAAACTAGTGTTCAATTGTGTGGAGGATGTGAAAAAAAAAAAGGA
AAAAAAAAAAGAAAAAAAA
>TeaL_128718
AAAGATATGAGCTGAGAAGAGCAGAGATGAAATAAAACTGTAAAAACGGCCAAACCATCC
TCTGCTCTCTGAGTTGAGAAGTGAGAGCTGACTATCTATAATCCATGGCTGCCACTCTCT
TTCTCTCTGCTCTTCTTCCTCCATCATCAAACACCCACCATTTCCCTCACATCTCTAACC
CAATTTCAAACTACTACATTCCCACTTCACTCTCCCTCCTCTACCCCAATTCTTTTAGAA
GCCGTAAATCAACCCCTCCCTCCAATTCCCTCAAATCCCTCCCATCCACCTCCACCCTCT
ACACCATTCAATCCCCAAACCCAGATTATTTGTTATCAGCAGAGCCAATTTTACGCTCCG
ATGCGGTAATTAAGATGCCCACAGCTCCGTGGATGAAGGGTCCTCTTCTTCTTCATCCTA
ATCAAGTCTTGGACCTCTCTAAACCAAGAAAGAAGAAGAACAACTTGACCAACAACGAAG
AAGAAAATCCCGACCCGTCCTTGATTGACAGAGTTAGTGGTGGAAGAAGGAAGAAGGCAA
TGAAGAAGATTTTCGAAGGCGTCGGGAAACTTCAAGAAACCCTTGGTTCGGAAGAGACCC
AGAAAAACCCAGAAGAAATTGGATTTGATTTTTCGTTAGGAGAATTGGGGGAAGATGGGA
ATCCAAAGTTTGGGGAGAAAATGCCGTGGGAAAGCAATGAGAGGGTCGTGTTTAGGAGAA
CCAAGAAAGAGAAGGTGGTGACTGCTGCTGAAGTGAGTCTTGATGGGGAGTTGCTTGGGA
GATTGAGGGGTGAGGCTGCAAGGATGAGGAAGTGGGTCAAGGTTATGAAAGCTGGGGTGA
CTCACACTGTTATTGATCAGATTCATCAGATTTGGAAGGACAATGAACTTGCCATGGTGA
AATTCGATTTGCCACTGTGTCGGAATATGGATAGGGCTCGAGAAATTGTTGAGATCAAGA
CTGGAGGCTTAGTTGTATGGTGCAAGAAAGATGCACTTGTTGTTTATAGAGGATGTAATT
ATCAGTTCAGATTGAGATCTTTTTCAAAGATGCATTCAGGTTTTGCTAGAGGTCAAACAA
CTTCTTCCTTGAATATCAGAAATCATCAAATAAAACTCAACATGACTCTTTCTCAAGTAG
AATCAGATGAAAGTACTGGGGAAGAAATGAAAAGCAGAAATGATGGTGAAATGGCAAATA
TACCGATAAATGGTTCTTTGTACGAAAGGGAAGCTGATAGATTATTGGATGGCTTGGGAC
CCCGCTTCATTGATTGGTGGAGGCCAAAGCCTTTGCCTGTAGATGCAGACTTGCTTCCAG
AAGTGGTTCCTGGATTCAAGCCTCCATTTAGGCTTTGCCCACCTCATGCTAGAGCAAAGC
TGACCGATGATGAACTGACATACTTGAGGAAGCTTGCTCGCCCGTTACCGTTTCATTTCG
TACTTGGTAGAAACAGAAAACTTCAGGGCTTGGCTGCTGCTATTTTAAAACTGTGGGAAA
AATGTCATACAGTGAAGATTGCTGTGAAGTTTGGAATTCCAAATACTAATAATGCACAAA
TGGCATATGAGCTCAAGTGTCTTACAGGTGGAGTTCTGTTGTTGCGTAACAAGTTCATTA
TAATACTTTATAGAGGCAAGGACTTTCTTACTGACGGAGTTGCAAACCAAGTGGCGGAGA
GAGAAATGGAGCTTTCAAAATGTCAAATTCAGGAAGAAGTTGCACGCTTAAAAGCAATTG
AAACTTTTCACATGACCGATGAATCACATGTAAACACTAGCACAAGTGGAAGTTTATCAG
AATTCAAGATTATTCAATCAGAATGTGCAAACCTGAAAAATAGATATGGGGAGGTTGACG
TTCAACTACAGGCTGAAAAAGAAATACTAAAGAAGCAACTGAGAAATCAAGAACGAAAGC
TTTTTATTCTTAAAGTGAAGATACGGAAGTCAACAATGGAGTTATCAAAACTAAATTCTG
CATGGAGGCCTTCTGAGCAGGATGCAGACCAGGAAATGTTAACACAAGAGGAGAGAGAAT
GCTTTAGGAAAATGGGATTGAAGATGGACAGCAATTTAGTTCTTGGAAGGCGTGGGGTGT
TTGATGGTGTAATAGAAGGTTTGCATCAGCACTGGAAGCACAGAGAAATTGCCAAGGTGA
TTACAATGCAGAGATTATATTCGCAGGTCCTTTATACTGCAAAACATCTTGAAGTAGAAA
GTGGTGGAATACTAGTTTCAGTAGACAAGCTGAAAGAAGGCCATGCTATTATTATTTACC
GAGGGAAAAACTATAGACGGCCTTTAAATTTGGTGCCTCCAAATCTTCTGAGCAAAAGAG
AAGCACTACACAGGTCTCTTGAAATGCAGAGGATTGGATCACTGAAGTTTTTTGCATATA
AGAGACAGCAGGAAATCTCTGACTTGAAATGTAAGCTGGCAGATTTAGAAAAGAGATGGG
AAATTGATAAAAGAGAATCTGACAAGGTCACATGGAATGGACTCAAAGAACCAACTTGCC
ATGGAATCTCTTGAATTTGTCTCTTTCTAGAGAGGAAACAACACAGATATGATAAATCCA
TATCTAAATATTGTGTTTTGATAAATCCATTTGAAATGTTTACCTTTTACAATTTCAATA
TCTTTTTAACTTTTTCATAAACCATGGGTCCCCAAACGAAAGACATTACTGTATAATACA
AAGTTCTCTATCTGAATTGGCAACTGCCTCCTCTCTTTCTCTCTTCATCTCATTATTCAT
TACAAAATTCAATGGGTAAATTCTACTTTGCACCCCTACACTTTACACAAAATCTCACTT
TGGTCTCTACACATCAAATTGTGACACTTAACCCCCCTGCACTTTTGGTCAAGTGTCACA
TTGTCCTTCTATTACTCCACTGTTTGACTGTTTAACAGAAGTTAGTCACATGATATGCAT
GTGATCACTAAATTGGGGAAGGGGGAAATTGACCATATGTCCCGGCAATACACCATGTGA
TTGTTCCAAAATTTATATCAATTTAGGGCTTAAACCAAAATGCAGATGGTGAACTATTAG
GGTTTTGCAAAAAGTGAGTCACGAAGACAGAGGTGCGCATTCATTAGTTAAAGCATAACC
TTGCAATATTTTATAACAATTGATTGTGGTTTGTTTGTGTGTGTGGGTTTTTACAATAAT
TTCTTGATTTATCATTTTTTTTTTGGTTTGGTTTTGGGTGTGGGTTTCTAGAACAATTTC
TTGGATCAAATGTAACTTTTGTTTGATTTTTTTATTTACTACTTTATTGGTTGAAGAAAA
ATGTGGTCCCGAGTGTGTTGGCTAGTCTTTGTCTGCTTGTATTAACACTTGTATTGTGTT
TGGTTCATGGATTTGTATAGGAATTTGGAAAGGAAAAGAAAAAGTATGTACATTTCAAAC
ACCTTTTCTCTTTCCGTTTCCAAATCCCTACCCAAATCTATGAACCAAACACACTTTTAG
TTCACAATGGAGATTTGTGGATGTTGTGGTCCCTTAACTCATTTGTTTATGAATTGTTTA
ACTAAAATGGTTGAAGAAAATTTGTTCATGGCTTTGTGGTCTCTAAACTGTTTTCTACAG
GGGATGGTTATTGTTTTACTGTTGAGATTCACCATGGGGGTGACTTTGTTTACTCTCCAA
GAAAGATGTACATTGGTGGAAACATTACTTTAGTTGAAAATTGTGATCCTGCTAAATTTT
CTCTACTTGACTTTAATCATGATGTGAAGAAATTTGGGTATGATGGTTTAATTATTTACT
TCTACAGAATCCATGGGATGGACTTAGATAATGTTTTAAGGTTGGTAGCAACTGATGCTA
ATTTGGTTGAAATGATTGCTCAAATGCCTCCTAGTAGAGTCATTAAAGTGTACTTAGAAA
ATGTTCCAGTAAGTAATTAGTCAAATTGAAAGTGATCAAATAGAGGAATTAATTGCTGAT
AATGTTGATGTTTCTGTAGACAAGTGCAGATAAGAGTCATGATGTTCAGGTTGAAAATGA
TGGTGATGACAGTGAGGTTGAAAATGATAGTGTAGATGACAGTGAGGATGTAGACTTCTA
TGATAGTGATTATGGCATGAGTGATGATGATGTATTGTTTGAAAACAATGTTGACAAAGG
TGTTGAGTGGGTTGGGAGCGGTAGAGGGAACACTAATGACCAAGCAGATGAGTATACATA
TGGGTTTACAAGCATTGAACTAGAGGGTGGATCATCTGATGAGCTCCAAAGCATTTATGA
CTCCAGTGATGAGGATAGAAGAGGTCGAAAGTATCCAGAGTTTAATCCTGACACTTAATG
ACCAATGTTGAATTTAAAGTGGGCATGTTATTTGGTTCAGCAACAGAATTTAGAGCTGCA
GTGAGAGAGTATGCAATAAAGAATGGTAAGAATGTAAAGTTTGTCAGGAATGAGAAAACA
AGGGTGAGGGCAGTGTGTAGGGAGGGATGTAGATGGATGATATTTGCTTTTAATATGCAG
AACCAGAACATTTTGCAAGTGAAGACATATAGGAAAGAATATAATTGTGGAAGGGTGTTT
CAGAACAGGCATGTGAACTCTAGGTGGCTGTCAAAAAAGTATGGATAGCATTAGGAGAAA
CCCTAAACTCCCCCAATTGAATCTTTTCAAGCACAAGTTCAGGAGGATTATGTGGTTGGA
GCATCTAGGAGTCGTTTATACAAGGCCAAGAGAAAGGCTTTAACCATCATATACTAACAA
TGAGCAATATAATCAACTTTGGGATTACTGTAAAGAGTCAGATCCTGACACAACCATTAT
CATGAAGTTAACTCCTCCTGAACACCCTGAGGACCCTACTAATCAACCTACCTTTGAGAG
ATTGGACATTTGCCTTGGAGCTTGCAAG
>TeaL_128719
TTCCTTAAATATCTATAGTTTCAGAATGAAGACAACAGGCAAGCCATAAAAAACTTATAC
CCCACAGCTAAACATAAATGGCCGTTACATAAAGCAACTTACAGTTAAGATTGTCAGTTG
TTTAACATGTGGCCATATGCACGATGAGCTTCTAAGTAGAGAATAAACATATTCAGAGTT
AAGGAAGCAACAACTTAGCAAAAAGATGATCTTGATCTACAACAGACAGAGATATCATTC
ACAGGCTGGTTTTGTGTCAAAACTGCTCAAGCAGATTGCGAAGGCTTGGAAAGCAGAGAG
TGGATAACGATAATCCATGGTGAAGATGTCTTTCCCGATCTTTCCAAACTGTAAAATTAC
TTTTTCTTGTTCAGCAGTTGGCACATTGTCAGATTGATCAACAGCTGCCACAAGCTGGAA
ATTCTTAACGGAAGCAACGGTAACACGGCCTTTAAAGTTTAGGCACCAGCACTGTAGCTG
CTCGTGCCATCTAGGAGCCTTGTTTTTAAGAATCAATGGTTCTCCAAAGACGGGGGCAGA
TCTTGGAGAAGCTACAAGGCTTGAGGAGCTGAAATCTGTGACGGGCTCGATTCCTTTTGA
GTCCGGTAATGAGGGAGAAATATTTTCATTAGGGGAGTGTGGGAATGTTGTAGGTGTTGG
GGCAGCACCCCCCTCTTGAATAGAAGAAACGGGAATAGAATGCATGACACAATGCATTCT
CCGGGGCCCTCTTGTCCTGAGAACATTAAGCTCATATGTGATGGTAGCAATACTGTAACT
ACATGCAGGTAGTTTTGGAGAAACTTGCTTGGCATGGAATCTTCGACTTGACCGAATGTT
CTGTTGAACTGCAGCATCATTTGGAGGTTGGCTATCATATATGGTGAACTTGGTGCCCAG
AAAGTTAGACCTCAATTTTCCAACAAATGTATTGCTGGCTCGAGAAAAATCATCTGCAAC
TAAAGATATCAAAAATCCTGTGCGTGTCGCCCTTCTGATCCTTTTCGCAGCCAACAACAA
TTTATCATTCTCATTCTCCGAAGGGGTCAGCCCAAAGTACATACGATATATGGAAGTTGC
TCTGTCCCTTTTAATAAAACACTGAATTGGAGAATCCCGTGGCCCCGGCTGTTTCAATGA
AATCGGGAAGGTAAGTCTCCCACACTCCTCTGGAGTCTTGACAATCTCCTTCGTAATATC
CCTCCATGACTTGCAAACCGATGCACAAAAAACAACAACGTTCCTTGCAGGCCATGATGT
TTCACTCTCTTCAACCCTCCGGATTATATCCAAAAGCAATTCTGGCGGCAAGTTTGCCCA
GTGTCCTTGTTCTATTGGTTC
>TeaL_128720
GACCGTATCCTTTTATACTTAGTACTGCACTAGTTTATAGTCCTCCAGCACAAGGGACTT
GTGTTACTTAGGCCCGTAGCCCGATTTAACAATATAGTCTTTTCAAGAAAGGACCGTATC
CTTTTATACTTAGGGCTGCGAAAGTTTAGAGTCCTCCAGTACAAGGGACTTTTCAAGAAT
GACATCGAAACAAGGCTTAAACTTGATACATCAAAACAGGGCTATTCATTCATGCTTAGC
AAATACTTTCGTCAAAACAAAACAAAGCAAGATTTATCAAAAACAAGTGTAACATAGCTT
TATTAGAAATACCACTCACATAGATCTCCTCGGGTGTAGGCTCAAAGCAAATATCAAGGA
CCTACAATCACATGGCAAATCACATTCTCAAAACAAGCTTTATATGCATGCAAATGATCT
CGGCATCCTCACCAGGTCCAAGTCAACAACAAAGCAAAACATGCTGGGAGTTTAAACACC
GCTCTCGTCTCATGGAAACACACACTGGGTACCAACCAGGTCTTTGCCGAGGTCCCACAC
ATCCTTGCCGAGGTGTGGTCCCGCTGGCCTTAACCAAAAACAAAGTCGGGGAAACCTGGC
TTCCCCTTTGAAGCACATGCAGTTCATGATGAACATGATCATGAGAAAGATGAATGCAAG
GTCAAAACTTGTTACAAAGATCTGAGATTTCATGCCATGAGTTCAAAACGTGGACCTGGG
TACCCACACAAGAAAGTCATGCAAGCACAAACACAAAAACGTAGCTTTCGCTCCAAACTT
TCGGATCAAAACGAGACTTTTCTTTCAAGAGCATATGAAGACCATTTTCTCTTTCCAAAA
CCAACTTCAAATCGATGCATGACATGCAAAACGATTCTGATCATGCAATGCAGCTAGATG
ATCAACAACAACAATCAAAGTAGATCAAGATTCAAACCTCAAAACTCGAATCCAACGGAT
CAAACCACGAAGATCAAGCTTGGAAGACTTGCTCTCACTCAAGAACTTCTCTTCCTTTCC
TCTAGAGCTTCTCTCTCTAAAAACAAAGATTTGAGACAAAAAAAATGATTTGTTTCTAGG
TCTGCCGGCTGTCTTAACAATCAGCTCGGACACGTGGCGCTGCCGGGTTGGTTCAACTCA
AAAAGGTGATTGATAGATAAGACAAGTCTCTGACAAAGCGTATGCAGCAAGCTCGGGTAA
GACACATCGGCAAGAAATGACATCGGCTCAAATCAAGGATCCGGCAACAGGATAACAAAA
ATATCGGCTAGGGAGGACGACGCTTGACTAAGCTGTGCCACACCTTGGCCGGGGTGTGCC
ACATCTCGGCCTAGGCCATACCTGCCTGCGGACAAGGTTCACTGAGTGCAAAACATCTCG
GCAATAATGCCCGAGGTGAAGGTGGGGGTTGACCAAGGTCTCAAAACAGTTCTAAGTACA
AAGGTTCAAAGGCGAACTAAGCTCAAGGCGACCTCGGCCACACACACACCAAGCAAAGAA
CAAAATCATGCAAGCAACTTTAAGCAAATCAAGGCAAGACAAAACCTTCAAAACAATATA
ACAAGGCAAGATCATGCATGAATGTATGCAAGTATGACAAGAGTAAGGTGAGGGTTGTTA
CATCCTACCCTCCTTAAAGAAGTTTGGTCCCCAAACTTAGATTACCTTGCTCTGAGAACA
ACTCCGGATAACGGATTCTCACATCCTCTTCCTTTTCCCACGTGGCTTCTGTGCCATAAT
GTTCCTTCCATTCGACCTTTACCATTGGTATCGATTTGTTTCTCAACTGTCTCACTTGCC
TGTCAATAATCCTCATCGGCTTCTCCTCGTAGCCCAAATCCTCATTAACCGTGATCTCGG
AATGATCAATTACATGTAGTGGATCTCGGATGTACTTTCTCAACATCGAAACATGAAACA
CATTGTGGACTTGGCTCAAATCTGGCGGCAAAGCAAGTCTGTAGGCAACGGGGTTAATTC
TCTCAAGAATTTCAAGTGTGTTCCCCAACTTCCTAGGAAGTCCAATACACAAAGTCTAAG
CATATCTTCAAGTGTCTGAATTGTCCTCTCTGTCTGCCCATCTGTCTGGGGATGAAAAGC
TGTACTAAATCTCAGCTCGGCTCCGAAAGCTCTCTGAAGACTCTGCCAAAATCTAGAAAC
AAATTTAGGATCTCGGTCTGACACAATTGA
>TeaL_128721
TTTATGCTTTAAAGGGAAACACCAAGCTAGGAAGAATATTGGGCGCTGTAGGACGAGATG
GTGGGGCCTAAAAGGGGATAAACTAGAAATATTTAAGAATAGAATGGATGAAGAAGGTAA
TTGGGACTTGGAAGAAGATGCTAACATTATGTGGAACTCAATGGCCAATTGTATGAGGAG
AATCTCAAGGGAAGTCCTTGGAGAGTCGAAAGGAAAGAGATCCAACTCTATGGAAACTTT
GTGGTGGAGAGATGAGGTTCAAGCAGTAGTAAAGATGAAAAAAGAGTGCTTTAAAAGTGG
CAAAAGGATAGAATTGAAGAAAATCTTAAGAGTTGCAAGTTGGCTAATCAGGAGGTTAAA
AAAGTAGTGAGAGAGACTAAGTTAAAAGCCTATGATGACCTATACACTAGACTAGATAGT
AAGGAGGGAGAGAAGAGAATATACAAACTTGCTAAGATAAGAGAGAGGAAAATAAGAGAT
TTTAATCAGGTTAAGTGCATCAAAAGTGAGGACTCTAAGGTGTTGGTAAAGGATGAAGAG
ATTAAGAAGAGGTGGAAGAACTATTTTGAGAAGTTGTTAAATGAAGAACATGGAGGAAGG
TCAAAAGGGGAGGAAGTAGCCAGTAATAAGGAAAATCAAAACTAAGGCTTTAGGACCTTT
GAAGTGGAAATTGCACTTAAGAAGATGAAATTGAATAAGGCTTTAGGACCCAATGATATC
CATATTGAAGCTTGGAAATGTTTGGGTAAGAAGAGGG
>TeaL_128722
AGATTTCCATGCTAGCAATCTCCCACATTCATGTGCCTAGTCTAAATGGGGCATACAAAC
TATTAGGATCACCATGATAGCAATCTCCCACCAAGCCATGATCCCTCTAGGCCTTGTTTC
TTTCAAAAGTGATCGACTAATACGCTTGGCACTTTGCTTGCAAGTCGCTCACTCTGGAAA
AAAGTAACAAACATACTACCTTAGCTCTCCCCTATGCATCTTCCATCTTGGATCTCAAAC
CATGAATCCCTGCCATTAGTACCTCCCATTGGTGAGCCATAGTGGTGTGCTTTGTAATCG
GAGCTCTGAGAACCGTCTGTGATAGGAGAGAGATGATCAATGAGAAGATGAAGATTCTGC
AAGACTTGGTCCCAGGATGTAACAAGATGGGACCAAATCAAAGATCTGAGAAGATCCTCT
CTACTACAACATCAGGTTGAGATGGGACAATATAGATCTCGAGATCGTTTCTTGTCATTT
TATGTCATTCACAGTGGTCCCACTGTAGAAGCTGATTCTTTTTTCCTTTTTTTTTAAATC
ACCCTAACTTGGATTTGATAGTTCTTGTCAATGAAGCGTGATGAAATTACTATGCTTATG
TTTTAAAATTATTATTGTTTTTATGCCTTACTATAATGCTTATGTTTTTAACTCATTGTT
ATAGAAACTACTACTTGTCATTGGAAAACTGATAGAAGCTGTTGTTGCAAAAGGTGGTGA
TTCTGTTCATTATGGAAGAGGGTTCAATTTGGTCAAAGGAGGAACTACTGCTAAGCAGTA
ACCTGATTCCTTATGATATTATATCTGAAGTCTAGGTTAAAGATAGATTTTTTCCAATAG
GTCTTTTAGGAGGTGTTGCCATTGAGCACCTTGTATCAAATTAGCTCTTCCGTACTTGCT
TGCTTGAAGTTTGATAGCTTCATTTAATTGCTTATTTTCTGGAAGTTGGAACATATGTTA
GTTTGCATCATGCAGATACCTAAAAGCAAAACTACCAACTCTTTAGAGAAGGATATTGAA
ATTCCTTATTACTAATTTGTGAATATTAACTCTTATTTTTTAAAGATAGTTTCTGTGTGT
CCAACCTTTGATGAAATGATATCCTTAGAATCCAATAATATCTTTGGAGTTTCTGTCCTG
TTCTGAACTCCCTCCCTGGGTAAGAAGAGAAGAGAAAGCGTCTAAAAAGGGAAAATGACC
ATAGTGTTTGATTCTTGGATGGCCTATTTTCTTTTTAATAAGCTTCTCCTTAGATGGCTT
CTCACCCATATTTCAGTTGGTCCGGAGGCTTCTGGAGCAAACTTCTTGTGCATTACTAAA
TGCGTAGTGGTTGCATCTTGTGCAATCTAAAAGGCGAGAAATTTTTCTGTGCCAATAGGG
TACCATGTGACACTACCTTTCACTAATCACAAATGTATATGCCCACTATTGTTCCCCAAA
CACTCAACATAAATATAGTGGACCCTACTGTCAAAGCCAATTACAATAATAGAAGGTACC
ACATGGCATGTATCCTGTCCGCATACAAAAATTTCTCCTAAAAGGCATGTAGTTTCTTAT
GTATTAAAATATTTTCTTTACATTGATGCTTGATATATTTAGAAGCTTCTTGTAACAAGT
CTCAAACCTCCATTCTCAAATGAATCTCAATTGATCATTGTAATTGTATGCTAGATTGGG
CTCTTCTTCCTGTCTACCTGTATTAATACTTGATACTTTTTCATCAAAAATTGCAAAGAC
CGTGGACTTTGGTTATCCCCAAAACTTTCTCCAAATATCCTAAAGTTTTACATCACTCAT
GAAGTACAGT
>TeaL_128723
TTCCCCAATCTGTTGTGGAATCTCACCTTTAAACAAATTGTTTCCAAGGTCAAGACTCTG
AAGAAACTGTAATGTGCCTATTTCAGAAGGAATATCCCCCTCGAGTAGATTTTTGCTCAA
ATTCAAGTTCCATAGTTTCACAAGCTCCCCTAGTTGGACTGGAACTGATCCACTTAGATT
GTTTGCCGCCAAGTTTAGATCTTCCAAATTAGATAGCCTGCCAAATTCTACTGGAATGTT
GCCTGAAAGTTTGTTATCACTCAGAGAAATATTGAACAATAAAGCCAACTTTCCTAAACT
CTTTGGGATCTCTCCATCTAGATGATTTGAAGAGAGGTCAAGTAGTTGCAACTGACTTGC
ACCTCCAAACTCAAGTGGTATATTTCCAGAGATTTTATTGTTAGAGAACTTTATACTAGT
CAAATTATGGCACTGCCCCAATTTTTTAGAAAGTTCACCATAGAATTTATTATAACTTAG
ATCGATATATACCAAGTTTGGGAGTACCTCAAAAATTTCAGATATATTTCCAGTGAGTTG
GTTTTGATCAAGCCTAACTCGACGCAATTGACTGCAATTTCTGAAGAATTTTGAGATGTC
ACCTATTAAGTAGTTGTTTGATGCAATTAGTCTGATAAGTGATCCTCCGAGGCAGACACT
CGGTAGTATATGACCTGTGAGCCTGTTAAGGCTTATATCAAAGATTTGCAAATGCGTAAG
ATTGTCCATTTCTAAAGGAACGGAGCCTGTCAGTTTGTTCTCACTCAAACTCAAATAAGT
TAGGGAGTTTAGTTTTCCTAACTCAAGAGGGATTGAACCTGTGAGATTGTTTGTATGCAA
ATTAAGGACAGTGAGAGACCTTAGCATTCCAACTTCTTGAGGGATGGATCCAGAAAGACG
ATTTTCAAAAAGGTATAAAATGGTCAAGTTGGCCAAGTTCCCTATAGAAGCAGGGATTGA
ACCTGTGAGATTGTTTGTTGACAAATCAAGTTCAATTAGAGACCTTAACATTCCAACTTC
TTGAGGGGTGGGTCCAGAAAGACGGTTATTGAAAAGCTGTAAAACAGTCAAGTTGGCCAA
GTTCCCTATAGAAGCAGGGATTGAACCTGTGAGATTGTTTGTTGACAAACCAAGTTCAAT
TAGAGACCTCAGCATTCCAACTTCTTGAGGGATGAATCCAGAAAGTTGGTTTCCATAAAG
GTATAGATTGGTCAAGTTGGTCAAGTTCCCTATAGAAGCAGGGATTGAACCTGTGAGATT
GTTTGTTGACAAATCAAGTTCAATGAGAGACCTTAGCATTCCAACTTCTTGGGGGATGGA
TCCAGAAAGTTGGTTTTCATAAAGGTATAGAATGGTCAAGTTGGTCAAGTTCCCTATAGA
AGGAGGGATTGAACCTGTGAGATTGTTTACACACAAATCAAGTTCAATAAGAGACCTTAG
CATTCCAACTTCTTGAGGGATGGGTCCAGAAAGACGGTTTTTGAAAAGGTGTAAAATGGT
TAAGGTGGCCAAGTTCCCCATAGAAGTAGGGACCAAACCTGTGAGAATGTTTTCTGACAA
ATCAAGCTCAAT
>TeaL_128724
GTTTTGTCTCAGGAATGGTGGTTGAGTATGTATCTGTTTTGAGTGTTTATCTGTGTTGCA
TCAGGAATGGTGGCTGAGCTAGTGTATAGGCTAAGCTAGTGTATGGTCTGGTTACTGAGG
ATAGTGCACGATCTGGTTTGTGCTGTCAGAGGTTTTTGTGTATGTTCTGGTTTACAATGC
AGTTTGAGTGGTTCCTGTTTCGGTGTTTGATCTGTGCTGTTCTGTTTCTGTGAGTGATCT
GTTATCTGTTTCTGTGAATGTCCTGGATTACAAACTGGATTGAGCTATTGCTGATCTTTT
GCTTCTGGAATGGTGGCACATTGGTCTTGCCTTTGCTGGTTGAGTGGTTATTTGCGTTGC
CCTGTTCCTTTGGGATTGGTTATCTGTTTTGCTGTTTTGTTATCTGTTTAGTGCTGAGCT
TGGTTGTTATCGGTTTTGCTGTTCTTGGTTGTTGCTTGCTTTTGGAATACTTCTTCTAAT
CACATTTATTGTTATTGTAGTTTCTCTGTGCAATAAAGTATATGCTCAGGAGATTGAAGA
TGACAAAGCTATTGACCATCATGAATTGATCGATGAAGAAAATCTTCAGTTAAATTCTGC
GACTGCTGGGAGAATGGTAAAAAGCATTGTTGACAGATAAAAGAGATAATCACTACAAAC
TGCTGCTGCTGTGTTGCTCCTGAGTTGGTTGAGTTGGCTTTTCAATTAGAAGTAACTTAA
CAAAATTCTTTATAGAAGGGCATGGACTGCTCTAGAAGATAGAATACTTGCAGCTTATAT
TAAAGCTCATGGAGAAGGCAAATGGAGAAACCTCCCAAAGAGAGCTGTGACAAACACATT
TGAGGAGTTTCTGGGTGGGAGTACTGTGGCTCAGATCTTTAAGAAGTACGATTGGTTTTT
GATGACGTTTGGAAGCATACTTGCAAATCAAGATCAAGTGTTGAATTATTATTTATTTCC
TGAACTGATACTTAGTTGTAGTTGCAAATCAAGATTGAGTGTTGATTTTTTTTTGTGGAC
TCCACGTTAGTTCATTTTGGGATTTGCTTTGATGGTTTTTTT
>TeaL_128725
GTAGGTAGTGGTAGTGGTAGTGGTAGTGTATCGGTCCTTGGTTTACTTCTAAAATGAAAC
AAACCAAACCATCTCACCCCTAACTCTTAGGTCCTACTTGGGAACAATGATTTTTAGCTA
AAAAGCCAAAAAGCCACTACAAGTAGTCACATCACTCTCTTTAACTTTTTGCACATCTTT
TCGTAAAAAGTCAAAAAATCATCCCAAACATATTAATTTTTTTTATATCACATTTTAATC
AAAAAGTTACTTAAAAAAAACTTGTTCCCAAACAAAGCCTTAATATCGGTTTTAATTTTT
TTTTTAATTGAAGAAAAAAATCAATTTATCACTTATTTTAGTGATTGGGCGCAGTGGCAC
CTGGTTCGATTGTGTTGTGTGGCCTGGCCTCTCTCTCTCTCGCTTTCGATGTCTAATGTT
TACGTTTACGTTTACGTTTACGTTTAGGGGTCGTCCTAGAGATTCCCAAAGGATAAGGTG
CACCACTTTAATGATGTGTAAAACAACTCTCAACCTCAAAAATTACCGATTGAAGTGATG
CCCACTGTAAAATTTGATTCCAATAATATGCTTTCAATCTCTTTCATTTCTTGATTTGAA
TAGCATTGTTCAAATAAATAAATAAATAGTGAAAATTTTCTATCGAAACTACTCTACTAC
TACTAGTGCATACATACAGATATGTTTAGGAAAATCTTTTCCGGCTATTGAGCACTTTCT
GCAAAAGCGATTGACGTCCAGGAAAGGGACTCTCACTCTCCACCGTCCGATCTTCATTCC
TCACCTGATCATCAGCATCAGCATCAGCATCTTCAACTTTCCCATTTCCTCTTCCAAACC
CCAACCTCATTGTTGTCTTCTCCATTGTTCCCAGTCTCAACCCACCCCTCTTCTTCATCC
TCATCCTCATCCTCAT
>TeaL_128726
TCTCACTCTTCTTCCCAAACCCCCCAATACCAAATCTTAGTTTAAAGTTTTAACTACTAC
CCCCGATCAAAAATTCCAACTAAAACATATCATATATACATACATACAGATATATATTTG
ACTACAATAACGGTATCTAGAGAGAGAAAGACACAACACAACAAACAACGAACCACGTCA
ATGTCAATGTCAATTAAATTATTAACGTATTAAACGGTCGTCGTTTGGTGTCTTGAGTGA
TGGGTTCACCATACTTTGTCAAATTGACCCATTCCAATCTCAGACCCAGCAACAACAAAA
ACATATAAACAAATGCTAATACAAAAAAACTTGTGCGTTTCTTTTTTTGAATGCGTTGTC
TGAATCGTTTTCTTCGAGGCAGCAGCACCTGATCTGGGTCCCTTTTGATTGTTTGTGTGA
AATCTGATCTGGGTTTTTGATCTTTTGTTCTGGGGATTCAGCTCAAGGTGCGTACAGGGT
TAGGGTTTGATTGGGCTAACTCAGGTGGGTATTGATTTCTTTAGGTGTTTTGTGGTTTTT
CGAAA
>TeaL_128727
TTGGTTGGAAGCTACCCCACCACGATGTGGGTAGTGGGTTGATGCCACCCTTACCATGTG
GCTGCCACCCTTACAATGGGTTGATATCCAACACTTAAAATAAAAACTTAAACAATGTTA
TTTGAAATAAAAATGCTCTACAAACTAACAAACTTCGATAACGTTTTTTACTCATAAATT
TGGTATGCTGTAATGAAACCTTGGTATTCAAAATGGGACCCATTAGAATAATATGATAAG
GACAATACAATTGCCACATTTGCGAGTAAGAAAATTTAGTGAGATTTGTTAGTTTGTGTA
GCATGACTTTATTTAAAATCCATGCCAAGAATGTTAGTAGTCACACAAGGGAGACTAGTT
AAGTGTATCCTCTCTACCTATTTCACTTACTTCTTTAGACTCCGATAAGTGGTCCTCATT
TTATTTGTAAATTTAGCACCTAAATTCCTTCATTTCAATTACATCCATCCATACACTCGA
TAGTTTGTATGTTACTACTACCATACTATTATGGTAGTGATTCAATGTTGACAGCAAGAA
CTCTTAACACAGACTCTGCATTGCTACTAGCTTCATATTGCCAACTACTGCAAAATTGTT
TTTGACTGATATTTATCTATATCATGGACCTAAATTTTATCATATTTTGTTACTCAGGTT
TGTCTCCACATTGCTACAACAAAATTCCCTGTAAATTCTTCCAAAGGGCTATTTTCAACT
TTATAATGTTGACCCTGACATTTTTAATCATTTCACTGAAGTTTGTAGTTAGAATGATGG
TCAAGGTGGTAATCAATTCAATTTCCAAGATTTTAGGGACCATTTTTTCACAGCTTGTGT
GTGGCAATATTAGAGGTCAAGAAAGTCCATGGTTCATTTATACCTCTAAGATTTTAGGTA
CTGTGCGAAAGAGAAAGAAGAGACGAGACAGAATAGGGAGGTGCAATGTGTGTAATGTCA
TTTTTAGCCTCTCATTCAAAATATGATGGAGAAAGGAGAGAATAAAAGAGAAGACAGGGA
GACCTCCATGTCTCTTAAATTTAAGAGAGAAGAGTTGCAAATAAACATGAGAGAGAGAGA
GAGAGAGAGAGAGAGAGAGAGAGAGAGATAAAATTTCTTTGAAATGTATTATGAGAAACA
AAATTAATTCATCTCTAGGGTAATGCAGCTGCCTCTCCATGCCCCTTAAATTTAAGAGAG
AAGAGATGTAGATAAATGAGAGAGAGAGATCTTTGAAATGTATTATGAGAAAATAATAAT
AATAATAATAGTTCATCTCTAGGGTCAATCATGTTGTATGCCAACAAAGTCTATTTGCAG
GCTTCATAAGATCTTAAAAGGATTTTAGAACTGCCTAGAACTCATCCTGCCTCATATTAT
CTTTGAATTAAATATTTAGAGACATGACATACAATAATTGTTTCTTATATAATTTACATG
TGTGCCCATGGGTTGTGTCCTGCATTTTTTTGAAAATTTCCATGTTGATGTTCGGTGTTC
GTGTCGTGTTTTGTGTCTGTGCTTATAAATCTCTCGTTTCTGTGCTTATAAATGATTGCT
AGGCTTTATGGCAGCCAAAGAATTTGGTATCAGCAGTATTTTACATAGTCATTGCAGCAG
CCCCGTTGCCACACCTTACTTCTGCTAAGTTGCTTGTTTTAACTGTTTTTCCATGACGTT
TAAGATTCTATTACCAAGCTATTACAGCATCTACCTGGCTTGTAAATTGTAATTTAACCC
CTCACCTTATCCCAGGATAAGTTCATGGTGATTTTGGCTATGAAGGTGTGTTAAACAGAA
TGCTACTAGTTATTGTTACTTTTCCTTTAAGATGGCAAGATTGTGTAATAAAAAGATTAC
TTAATCAGAAACTTTACCTGTTGGATCTAGAAATTATCCCATTCATCAATCGATCTTAGA
GTGATATCTTATGCCCAGCATCAGATATTAGGCCTGAGTGGTATCTCCTGCCACTTCCAT
AGTTCATGTCCAGTGGGAGTACGTCTTACATTATATGCATGCATGCACACACCAAAGAAA
AAACATGTGCACGTGCTTGCACAAGAATGTCAAAACTATTGGATAGCTTGATATATTTTG
TTGGGCCCACTTCCTAACAACTTAAGCTTTTGGGCAAATTAGTGATTTAACATGGTATCA
GATCTTAGGCTGAGAGAAGTTTTGGGTTCAAGTCTTTCCGTTGGCATTTGGTATTTTGTC
CCTGTTTGGTTTCTTCTTCTCTATTTGGTTGTTTGCTTCTCTTTTTGTTTGGTTCTCTGT
TTGTCTCTCCACGTGCAAGATGGGATTGCATGTGAGGGAGGGTGTTGGATAGCTTGATAT
ACATTGTTGGGCCCATTTCCTAATGCCTTAAGCTTTAGGGGAAATTGGTGACTTAACATT
GATGGATATACATCCAGGGAGGTATGCATTGAGGATACTTTACTTTTGTCTTTTTGCTAT
GGTGGATCACTAACCCTGTCTCTTTGTGTTTGTTTCATTTCTAAAAGTACTTTCGTTTTC
TACTTAAACTCAAAAACTGGCTTTACAATAACTAAAATGTCAATTTTGTTTTTTCTTCAA
TAAGTGGACCTCTGTATATTTTTAAATTGTGGGTATTTCTCCAGGTGTCAAAATAATCTA
GTCTCCAATTATGATAGTAAGAGTAGCCTGCATAAATTGTCAGTGAACTATTTTTCTCCC
ATTAGGATAGTGTGTGGTCAAAGAACAACATAAGAAAGCATAGGTGGTTTTTTAGTCTGC
ATAAAAAATGTGTGTATGTAACCTGCATAAATACTTCAAATTCCTTGTAAATAGCATTTT
TATGAGAAAGAATCCTCACTGCTTGATTACATATTTTCTCTTTATGGTTCAGTGCACTTT
TCTGTGTTTCTCTCAATTGCAAGAACTTCCAGACGGCATCATTTTTCTGCTTCCATTTCA
TGTTGCTACTTAGTCTTCCCAATTGTTCTTGCTAACTTATATTGACAAATTCAGGTGGAG
AATTTATCAGCAACACTTTCAAGTCACCATCACATAAAACACCTTCAGAACTTTGGCAAA
AACTTTCAATTAATTTATGTTTGAACATCCCCAATGCTTTACTAGTCTGAAATTTTGCTG
CTTTTATAACTTTGCATTTCCCCTGCACTATATGATAAACATCAAGTAGGCTTGGCACAT
TGACTAGGAAAGCACGTCTTCAACTCATTGATCTTTTATGTTTAACCTATGTCATCTTCA
GCTGTATGGTTATGTAGTCACGTGTGACAAATTGTTTTCAGGTTCTCGGAAATGTGCAAC
TCTTCATCCACCATCGATGGTGCTCTTGGTTTTATGTATTATTCCACATTAGGAATGAGC
ATACTCGATCTTGAGAACTGTAGCCTTTTTGCTAAAGATAACAATCTGGAAAAATATTTA
ACAATATGATTAAATCAAGAAAATTTAGCTCAATTATATATCAGAATGCTCCTTTCCATG
GTAGATTGACGACATGTTTGAATGAGCTACAGTCATCAATAGATTAATAGAGGTAAATAT
ATTTACGTTAACATATTTATGCTATCTGAGTAAACTGCTGTGGCCAACATAGTTATGCTA
TCAACAAAGATTGAACAAATATGTGGCTGTAGATTCTATAAAATTTATATGCCATTATGT
GGATATATATATATATATATTGTTGGATGGCTAGCCCTCGAAAGGTCTGGAAAATTCATT
ACCTAATTAAAAGAGTTCTTTACTTAACTGATGATTTTATTTGGAAATCTGGGTGATGAT
TTTAATCATGCTCTCCACTTCTTCACTCAGGTTACTGAAAATTACAAAGATTTGGCACTC
TCAGATTATGCACGAGTAGGAAGAGCATTAGCCTTGTATGAGGTTGGCGACAGAGAAGAA
GCAATCACAGAAATGGAAGATGTTTCCATATCTTTGAAAGGATATCCGGAAGTGCATGCA
GCTCTAGCCGCAGCCTTATACGTGGATAAGCATGCTGCCCTGCTTGCTGAGAACCAGTTC
ACAATCGCAACTCTTCTTGATCCTCACTATACAGACATATCTTATGTCAAAGAAACTAAG
CATTGGCCTCCAAGTTTGGTTAGTTCCTTGCAACATTTTATCACGCTTTCCTAGTGCTTT
GTAAATATTTACATGTTACCAATTTGATTTACTATTTACATTGGTAAGACAATGTAAATG
TTATATTGTTTCGATATGTTATTGTAGTGAAATTGTATATATACACAGTTTGATTATATC
TTTCC
>TeaL_128728
ATACCACTCACATAGTTCTTCAACGTCGGGGTCAAGCGAAAGTCCAAGTCCTACAAACAC
ATGGCAAAGTCTATTGAATGCACTTTCAAACAAGCTTTACATGCATGCAAATGATCTCGG
CATTCCTTCAAAACTAAGTCGAATCAAAACAAAACACTGTTCCTCATCTCGGGAAAACAT
GCTGGGCACCAACCAGGTCTAGGCCGAGGTCCCACACCTCCTTGCCGAGGTGTGGTCCCG
AGGGCCACATTCAAGGAAATGAAGTCGGGAAAATCTGGGTTTCCCTTTTTTTGAAGAACA
TGAACATGAAGAACATGGATGCAAAGATCATAACTTATCATTACAAAATCTGAGATTTCA
TGCTATGAATTCAAAAACATGGACCTGGGTACCCATACTCGAAGATCTTATGAAAACAAA
CACAAAAACATGAATCTTGATGCAAACTTTCGGATCAAACAAGGCTTTTATTCAAGAACA
CATGAATATCACTTTCTCTTTCTAAAACCAAACTTTAAATCGATGCATGGTTTGCAAATC
AGGTTCGATCATGCAATGCAGCTAGATGATTAATAAGAACAACAAGAGTAGATTAAGATT
CTAACCTCAAGACACGAATCTAACGGCTCAAGGTGTGAAGATCAAGCTTGGAAAATCTAT
CCCTCCTCTAAGAACTCCTTCTCCCTCTTCTAGAGCTTCTCTCTCCTCAAGAACAAAGAC
ATATAGCAAATGATACGTTTCTAGGTCTGCTGGCTGACTTAACACTCAGCTGGGACACGT
GGCAACGGCTGTTGGCTCTACTGAAAAAGGTGACTGAGTGAAAAGACAAGACCATGACAA
AGTGTGTTCAACAAGCAAGATGGCATAGGCACTCCGGCAGGTAATGATCTCGGCTAATAA
CAAGGCATCGGCAAGTAGGGGAACAATGATCTCGGCTATGAAGGACAACACTTGACCTAG
CTGTGCCACACCTTGGCCTAGATGTGCCACACCTCGGTCTAGGTCATACCACTCCAGGAC
AAGATCACTTAGGTGCAAAGGTAACATCTCGGCCTAGATAATACACATCTCGGCCTTGGT
GATGAACACCTCGGCCTAGATAATG
>TeaL_128729
AGTAATATACTTGACATATACTAAATCAAGTAACATAATTGTCAATATCCACATGTACAA
AGATTCTAATATTAGATTCATTTTGTTCACAGTAACACACTTCCAACGGCCCACTGGGAC
TCCATGTGCATATTACCATCGTGAAATCTTCAACCAAACCTTGAATAAGTGCTAATTTCA
ACTTGACTAAGTGCTAATTTCAGCCTACTAATTAGTACGTCAGTATGGCCGATCCCATCC
AAACACAAGCCTGAAATTCCATAGTATCACCATCAACAGCATCAGCATCCTTAACATCAA
AGGTAATATAATACATAAACCCAGCACACAAACCCCTGTTTGCCTTCACAACCTTCACAA
ACTCCAGATTCTTAAACTCTTTGTCATTGTATTGCTTGAGCGCTAATTCCGCAAAAGTTT
TGAGATCGTCGGCAATCTCATCCAGGTTAAAAACCGGCGCTGTTCCACCAAACCCAAACG
AGCGTGGGAAGTAC
>TeaL_128730
ATAAAACCACTTCCTCATCTACCTCTGGAACTACTCTCTAAACCCTCTCTCTCTCTACAA
ACTAAGCCATTTTTTTGTTGTATCTCTCTTTCTCTCTGGTCCCCTGTATATACCAAGAAA
CAGAGCATCAACATGGCTGCCAACAAATTTGCAACCATGTTGCATAGAAACAGCAACAAA
TTGACTGTCATTCTCATCTACGCAGTCCTTGAATGGATTCTGATAGTTCTTCTCCTCCTC
AACTCTCTATTTTCTTATCTGATTATCAGATTTGCAGATTACTTTGGTCTCAAAACACCC
TGCCTCTGGTGTTCTCGTCTCGATCACATCTTCGAGCCTGGAAAGAACAAGAATTCACAC
AGAGATCTTCTCTGTGAAGCTCATGCCGCAGAGATTTCCAAATTGGGTTATTGCTCTAAT
CATCGGAAATTGGCTGAATCGCAAGAAATGTGTGAGGATTGCTCATCCTCGAGACCGGAC
TATCGTGGGGCTTCGAAGAATTTAAGTTTCTTTCCATGGGTTAAAGAGATTGGAATGATA
GAGAATGAAGGAGATAAGGTCAGTGATGAGAATGGTGATGTGGGCTTCAAGTGTTCTTGT
TGTGGTGTGAATTTTCATAGCAAAATTTACTCTCCTTATATTGTGATTAAGCCTTCTTGG
GGTGTTTTGGAGTATACCCAGAAAGTAGATTTGAATGATGATGACGATCAGATTGAAGAT
GGTGATAATTCGGATCGAAGCGGATCAGATTTTGTGATCGATCGATGCCAAGATGATCAT
GCGATTGAGGAAAACGATGAAAGTCAGATGCTTTGTGGTGTGAGAGATCATGAGGAAGAT
GTGGATTGCTCTGTTTCTGTATCAAACTCTGGATTGGGAGAATTGGATGGCGATGAAATT
GACAGAGTAGTTATGGCTTTGGAATCTGAGAAAGAACCCATTAAGGAAGACAATTCAGTT
GTGATAATGGAGGATCCGTCTTCTGGTGAGGCCCTGAATCAGATTTTTACCAGAGAAGAT
GAATCTGTTGAAATTCCTCCTCAGCATCTGGAATTCTTTGTTGGTCATGGTGGTTATCGG
TTGATTCCAGTTGAATTGATCGATTCGACAATGGAGGAAAATCGGAGTACGTACAGAAGT
AAGGAAGAAGATGATGTGAATTTTGACAATCGAGAAGAGAATTTGGAATCCGAGTCACGC
GATGAAGCACGAGTTGAATCAGTTGGTGAGAACTTGAATAGGTCCAGATTAGGAGAAAGA
GAGGCAGAACTCTCTGCCAATGAGATGGAAGAGGAAGCCAAATTTGCAGTGTTTGAATCC
ATGGAAATAGAAGAGAATGATAATTCTCTTATATTTCATGCCAAAGAATGTGATTTTGTG
AGGGAGGTATATGAACATGTTGAAGCAGATGCAGAAGAAAGGGATTCAGATGTTCCTCCA
GTCACAGAAGAAGTGTTTCAAATGCCAGTCAATGAAATTGAAGCAGAGGTGTCAATAGGA
ACTGAAATTCCTGATCTAGAACCAACAGATGAGATTCAAAATCAAGAAATCCTTTGCATA
AATGAAGATCCTTCTATCAGTTCGGCTGTTTTCCAGATGGATGAAAGTCAAGGTTCTAAG
CAAGCTGAGGAAGAGTCAGTAGAGTTGAAAACAATATCAATTGAGGTGAGAGAGATTGTG
ATGAACAATGAAATTTCTCTTGGTTCAGAGCTTAATGAGATTGAGGAAGAGAAAGTTCCC
GATACACCCACTTCGATAGAAAATCTCCATCACTTGCACAAGAAATTGTTACTCCTCGAG
AAAAGAGAATTGGGTACTGAAGAGTCTTTGGATGGAAGTGTCATAAGCGAGTTTGAGAGT
GGTGACGGAGTTACGAGTATTGAACACTTGAAATCGGCATTAAGATCTGAGAGAAAAGCT
TTACATGCTTTATATGCGGAACTTGAAGAGGAGAGAAGTTCCTCTGCAGTTGCAGCTAGC
CAGACTATGGCGATGATCAATAGGCTTCAAGAAGAGAAGGCTGCAATGCAAATGGAAGCT
TTGCAGTACCAGAGAATGATGGAAGAACAGTCCGAGTACGATCAAGAAGCTTTGCAGCTT
TTGAATGAGCTCATGGTGAAGAGAGAAAAGGAAAAGCAAGAGCTAGAGAAAGGATTGGAA
GTGTATAGAAAGAAGGTTTTGGAGTACGAGGGCAAAGAGAAGATGAGAATGTTGAGAAAA
AGCAAGGATTGTATCGCAAGAAGTGAAAGTTGCTCTGCTTCTTCTAGCAGTGTTGGGGAT
AGTGATGGGCTATCTATTGACTTAAATCAAGAGGCAAAAGAGGAAGATAGGTTTGATCGA
GAAAATGGAAACCACAACACGCCAATTGATGAAGTTTTGAATTTGGAAGAATCATTGGCT
AACTTTGAGGAAGAGAGGTTGTCTATTCTAGAGCAACTCAAGGTTTTGGAAGAGAAGCTT
TTTACATTGTCTGATGAAGAGGAACAACATTTTGAGGACATAAAGCCAATTGAGCATTTC
TACGAAGAGAATGGAAACGGGGACTTGGGTTTTGGTGGTGAAGGAGTAAATGGGATTGCA
AATGCAAATGGTTTTTCCAAGCAAATGAATGGGAAACATCATATCATAGGTGCAAAGGGA
AAGACCCTTCTACCACTTTTTGATGCGATTAGTACAGAAAATGGAGACACTTTTGTAGAG
AATGGACATGTAAATGGGTATGATTATGATATCTTGAAAAGTCCTTGTGTGAAAAGAAAC
GAGTTGGAGAACAAGAAGCTTGTTGAAGAGGAGGTGGATCATCTCTATGAGAGGTTACAA
GCTCTTGAGGCAGACAGAGAATTCCTAAAGCATTGCATGAGCTCCTTGAAGAAGGGGGAC
AAGGGAATGGATCTTCTTCAAGAGATTTTACAACATCTTCGCGATCTAAGGAATGTGGAG
CTCCGGCTGAGGAATTTTGGCGATACTGCTCAAGTATGACATATATTGTGCATAACCATC
ATGTCCCAGCAAGAAAATAGATTGTGTTCTTGGAATGTGGTCTTAAGACAGAAGAAGAAC
ACAAAGACCGCGATGATCAAATGAAAAAAAAATGATAATTTTGAGTCTTGAAGAAAGGTA
GTCCCTTGATGGAGAGGGAAGCTCCTGATGCATGTTTTGGTCATCTTGGTGGACTATAAA
TTGGAAGTCTACCCAACTTTGTTTTTTGTTTTTTTTGTTTTGTTTTTTTTCTTCTGGTTT
TTTGTGCCCAAATTTTTGTGGGTTAGTGTCCATCTATGCCTTTTGAGGGAAAGGAGGATG
ATGAGTGTATGTGTGTGTAGGTTAGTGAAGTGAAGCCACCCTGTCATTTGTATGTTGTGA
CTTGTGAGAAGAACAAAAAATGCCTGGCTTGCAAAGCTGGTGCGATCCAACAAAGATTCC
AGTGCCAGGTACATAGCCCTAGTTTATTAATTATTAGACAGTTAGGACTAGGAAAATCTT
TAATTACTTATTTTTTTCACATTTTATTTTTATTTTTGGAGAATGATAAAGGGTGGCTTA
GTCTACTGGTAAAACTTTCCGTTAGCGTTCTTGGTGCACGGGTTCAAGTCACAGAAATAA
TCTCTCGGTAAATTTGTGTAATGTTGCGTATATCTACCTTTCTCAATCCTACGTCAACGG
GAGTTTTGTGTACTGGGTGGTCTTTAGTTTTCTTAAATTTTTTTTTTTTTTTT
>TeaL_128731
TTCTGCTATTTTGGGCTGGTTGGTAAGTTCCTACCTTCACTCTCTTTTTCGGTAAACAAG
TCTTTTTATGGTAGACTGTGACGGCCATTTTGCAGAAAATAATATTATGTTTGATATGCC
TGCATACCTTGGTCCTATGATGCACTCATTTTTCTCCTAATATATTGCTTTAGCCTGTAC
TGTTTTTCTTCTTTTTTTTTAAATTTTTTCCTTCATGGTGAGATGAAACATACTGGTGTA
ACATCATAAGTAAGTTGAGGCTTGGATTCCATGCATAGGCGATTTGTATTATTATTGTTC
TAAAGGCAATAATAGTTTACACCAACTTGTAACCCTTCTCCAAAAATATTCACCTATTTT
CCTTTAACCTTGATGAAGGTGGAAGTTAGGTCTTTAAAACAAACTATCAACATAATTTAC
GTGGTATTTGATACCTTCGCAGACCACCAGATTCTTTTTCCCCAGTCCTTGTTCTGAGGC
CTGTGGAGGCTAAATTTGTGTGCTCGAATTCTAAGTTTATCATAGTTTCATATATGTAGG
TACAACTGAATAGAAACCAGCGTTGTCGAGATAAAGGGTCCACAAATGGCAACCAACATA
TACAATTTAATAACTGTAGCATATATTTATTGCTAATGTGTATGATCTGTCGATTGTATT
ACGATGTCATACCATATATTCCTATATGGTACATATGAAACATGTAAAACACAAGCAATA
GGCACACCATGCAAAATTTTCAATTATTTTTGCTTTATTTAATAAAAATTAAATTCTAAC
TCAGCCTTCCCCTCACCAAGAAAAATAAGATTCTAACTTGTTAAAGGTTAAAGTACTAAA
AGGTTGTTTCTTTCATTCACAAAAAGACCAACCCTTTTCTTTGCGGTGCTCATATAATGC
ACCGTACAATTTTTCTGCCTTCATTATCTTTAACATAATAGTGTATTTAAAGGTGTTATA
GAGGCTTATAATTAAACGTAGATTTCACAGACTTGGAATTTTAAAGCTATTTAAAAGTTT
CAGTTCAAGATGAAGCTATTAGAAGTTTGAACCAAAAAGACATTGAAATATCTTAAATGT
GTTCTATAACTAAAACATACTTGCATCGCATATGGTTTTTCAAACAATATTATTCATTTT
ATTATTTTTTCATTGGAGCAGTGAAAGGGTTCATAGATTTAGGAGACTACAGAGTTTTTA
ATTATTTACTCCCCATTTTTCCCCCAACATTTATAAATTTTTATTTCAAGACACAATATA
AAAATGCTAAATGCCAGTGGAAATATCAAAACTATTATTTTTGGTGATAATGTGATACAC
AATCTAAGTATCTAACTGCTATGTCTACTTTGATGGAGGACAAAATGGAATGAGTAGCAC
ATTAAGGAAAAATAAGTTGCCTTGGCAATAAAAGATAAGGGAGAAAAGAGAGATGGTGGA
GGTTTCATGCTTTTTTGCTTTTTGAGAAGGTTTCATTGATAGTAATTTCAATAAAGGGTG
GAGGAGATTGATTTCCTTTTAGCAGATAAACAAGCTGTGTCCTTTCATGTGCAGAATTCC
CTTATTCTTATGCACGCATATAGACTAACACAGACATATGTATGCTAACTTACAATAGGC
TCATACATTTTTTTATGTTTTGCCTTTTGTTTTCAACAAAGTAACATGGTGGAGAATGAT
GGGGAATTCAAGTTTTGAATGACCTGAACAGTGGGTTGCTCAAGCTCTGTTTGAAAGATT
AACAAACTCGAAATGAAGATTGGACTTGGCTCAATTATATCAGGAATGATAGAACAAGCT
ATATAATCTGAAACCACTAGTGGCTATTATTTTGACTAAATGTGCAAGCCGTTTTTGTAA
ACAATTCTGCTTTTTGGGCTGGTTGCATTCCTTTTTAAAGCAATTTTATGGGTCTGTCAC
CAAATCAGACTATATTGTACTGAGACTTGGTTTTGTCATGACAAGTATGCAAATTCAAGT
TCAATATCTGACTTTAAATTTCCTGATTTTTTTTATTGTTACTTCACAGGCATTAGAATT
TATTCCATGTGTAGACACATTGCAGGGGAAATCCAAAGTTCAATTTTCACAAGTATATGA
TCCGTGCTTTGGAAGATGATTTTAAGAAAGTCGTTGGTATAAGG
>TeaL_128732
GCTCCCTTTGTAATGGAGAGGCTTCCCACAATATAACAAAATAAGATTGAGGAACAACAA
ATCATTTGGTATATCCTTAAGCTGTGTGCCTTGACCCTGTTGTTTACCAGGACTTCACCC
TGGTAAACCGACGTAGTAAAATTCAACATCTGGCAACTCATTTTAACTTCAATTGACGAA
TCAAATTATGCTATTTAGCTATGTAAAAGTTCCCTGTCAATTGAAGTTTTACATGGCTAA
ATATGAGAAATGTAAACTTCAGCATCTGGCAACTAATTTTAACTTCAAATGATGCAATGC
TACCAGTCAGTTGTATTACCAAATATGAGAAATGTTATATCCAACACCAACCGGAACTGA
TCCTGGTGTCTCTCTCATTGTTATTCAATGTACTAAATTTCTAACTTCACTCTTGATTAA
GTAAACAATTTTTTTCAAAAAAAAAAAGAAAAAAAGAAAGAGTTATTGGATAAGAAGTCT
AGAAGGAGAAAGCCACCAGTCCTGCAGACAAAGGGTTAATTACACTTTTATCTCCCCTCA
ACTATCAATGAATATTGCTTTACCACATCAACTTCAATGCTGCACATTGAGAACCATTAA
CTATGAAAAATGGTACAAATACCCTTCTTTTGGAAGGGTGGAATGTGCTCCACAGGAACT
ACTAAATAATGCCTATCTAGACAACAATTCAATGGGACCGATTAAAATTATGACGACAAT
GATGACAACAAAGCTATGAGGGTATATGTGAATATCCAATTTGTAAGATGACGACAGAAT
CATTTCCTATGCCATCAACAAATTTCACCAAAGTCTTCACAATTAGCAATTCTAACTGGT
AATCAGAAGTCTACATAATAATAATTAGAAAAAACACAATATAGAAGAACAGGCAATCAT
AGTTGTGCTATGTCTAGAAACATAAAAGCCCAAAGCAAAACCAATGAATAGGTTCCCAAT
TTGGAAACTTACCAAGGGACTGAATAGATGTTAAATCATACATTTTAACCAAACCAAGCC
AGGTCCAGGGTGTTCAGGTGGGGTTCCACCAGAATAAAATCTCACTCATACTTTGCCTTG
GAGTACAGTGTTTAAAATCCTGAATGATGAACCAAGAAGAAAACTAGCCAAATCTGAAAT
TTTCTACACAATAATTTTTTTTGGATAATAGCACATTTCAAAGAATAGATTCCTCTATGG
TATTGTTTCTTTTCTACAGATAAAGCAGAATATAGAAGTTAATCCATGCAATATCCAAAC
TGTTCATCAGTGGTTGTGTAATATCAACAAGAATTGTTCATGTAATGGTTATTTATTTGG
TGATCCAAAAACGTATCACAAGCAACAAATGACAGTAAATAATCACATCCAAGGAGGACT
TTTCCTCCTCCTTGCTGGAAAATGATTTCTGCACAAGCATCCTGGCCATAACATGGTTTA
TTCATATCCATGAGTTTAACATAAGAGTAAAAATTTATGAGTTTGACAACATTGAAAAGA
AAGGAGAGATTATGATGAACAAACTTCTTTCTACCTCATTTGATTGAGATCTATCTACAA
CTCAATTTCTGTTTTCTCGAAATATATAAGATATTATTACAGCTTACACAGAGAATTACA
GCCAGATAACAAAGTATCCACCTACACTCCTAAATACAAGACTAGATATTTCTTTCCTTA
CGCAAATCCTGGGCAAAAAATCAATATACCCTCCCTGACAGGTGCAGAAAAAGAAGAGGA
AGAATAAACCAAAAATGGCTTCTATAAAATATGTTCATTAGATCTATTGAACACACTAGC
CTCTGCTATAAAGAGGTAATATTTTGCCCAACACTCTTGACTAGCCATCTGCCAAGAAGC
ATTAGGGTGGCTATATCTCACCCACCCAGCTCAGAATTAATCAAGACAGATACAAAAATT
GTACCAAGTTGAAGACAATTAATGAGATAGGATGCTGAGAAAGGTGAACAAGTGGGGGGT
TTAGTTGAACGGCGATGGTGTTAATGTTTTAAAGGGGGAAAAAAGTCAGTTGAGGCCAAT
ATAATAGGTAAGGAGTTGGTGGTTCAAGAATAACAATCTCCTACTAGAAGACGAAGATAC
AGCAGTTGAAAGTGAACTTGACTAAGTGTAACTCAAATGCTTGTCCCTTATAAAGTGGGT
GAAGGGATTGAGGCACAGCACAAGAATGGGTAATGAAGAGGTTTAAAGGACTTGGCAAAT
TCCTCGGACTCCCTTTGTGAGAGGTTTGAGAATGACGACAGAAACAAAGGGGTGGGAGTG
GATAGAGGCAAGAGTAGGAGCTTGAAACCCCCAAAATTTTAAACATATTGTCATCATGTT
TTAAAATCTTCATCAAATTGAAACCCCCAAAATCTCAGATACAATATACAACCCCAATTC
TGAAATGGGTCTCCAAATCTTCCCAACTGTCTATGCAATGAATATATATATTCAAACAGA
AAACAAAACATTCAACAGTAACCAAAAACAGCTCTATTATAATAAATAAATAAATAATTT
GAAACCTGAGTGCTGAAGGATTGATGTCTTGAAAAGCAACAGCCTTCTCATCCTGCTCAA
TCTCAACTTGTATAAATCAGTAAAAATAAGATATTTACACAAACTTTCATATGTATGTAT
ATATGGAGAGAGAGAGAGAGAGAGAGAGAGAGAGAGAGAGAGAGTGATCAAACTGAGTGG
AGAAGAGTGGTAGAGCTGGCGATTTGACAGAAGATGCAAGACGGTGATGCTCCACCCGCC
ATTTCCCCTCCCTTCTTCACCTCACAGATCATTCAGCTTTCCGATTACTTGCCAACATCA
ACTAAGCATAGAGATACGTTTTGTAGTGTATAATCTTGAAATTACTATGATATCCCTGGC
AGAGTAGTAAACCCTCGTTTCTTTTCTTTTCTCGCAAAACCTCACAAACCAAACACCCAC
TAAAAGCCCTCTCTCATGCGCTCTCAAACCCTAAAAGCCTCCACCTTTTCCTTCTTCCCC
ATCACCAGAGCCCCAATCACCCCTCTCCTAACCTCTCATTTGAGCCCCAAACCCGTTCGA
AGCATGAGCTCAGGGCGCATTTTCCAGCTGAAACTCGACCCACTCACAGGTAACTCAGAA
TGGGTCGTCATCGAAGAAGACGAAGCTCCAGATGTTCCTCCTCAACCACCCTTCTTGGCC
ACAACATCGTACCTCGACATGCTTAACGACTCTCTCCGTAACAAAGCCTTCCGCGAAGCC
ATCGACAAGACCGTCACGAAACCTTGCCATGTTCTTGATATTGGTGCTGGAACTGGCTTG
CTATCAATGATGGCTGCACGAGCAATGGACTCCGGTAAGTCAACAACATGTTCTGGTTCC
GAGGGTATGGTGACGGCATGTGAATCGTATCTTCCGATGGTGAAGCTGATGCGGAAAGTT
CTGCACCTCAATGGTATGGAAAGAAAAGTGCGCGTAATCAACAAGCGATCTGATGAACTA
GAAGTTGGTGTGGATGTCCCTTCACGTGCAGATGTTCTTGTCAGTGAGATCCTTGACTCA
GAGTTGTTGGGTGAAGGATTAATTCCAACTTTACAGAATGCACATGATAAGCTATTGGTA
GAAAACCCACAGACAGTACCTTACCGAGCAACTACTTATGGCCAGTTGGTTGAAAGCAAA
TATTTGTGGAAGGTGCATGATTTATACAATAATGAAGCAAAAGCGTCAGATGAAATTCAT
CTCGTTCCAACAGAAAAGGAGACAATTTTATGTGTCAAATCGCAACAGATCGCCATGCAT
TGTGATGCAATAGAAGATGAAATAAAACTTCTGTCAGAACCTTTCAAAATATTTGAATTT
GACTTTTGGAAAAGGCCAGAAAGCCAAGGCAAAGCCAAGCTGCGCATAAAGGCAACTAAT
GATGGT
>TeaL_128733
CTTCCCTTTCTCTAGTATATAAATTGCAACTATTAGTACAAACAACAACCCATGTGTTTC
TTCAAAAGTGATATCAACCACAAACCAAACAGTAAATATAAATCTCTATTAACACAAGGC
ATTTTTTGCAAATGCATAAATTCACTAGTCTTGTATTCTTTTCATGTTGTACAACTACAA
GCTTCATCACTTTCCAGCTCCCTAATTATTCGTTCCATAATCTTTTTGTGCATGGGCATG
AAATGATCATTTATCATCGTTCTTGAGAGTCGGAGTTTACTATACAAATCTCTAGGCGTA
TGATAGATACCAACGTGTTCCTCGACAGGTCCATCGTGATCTGAATCAGTGGAATCAGAC
AAAGGCATAGACACCATATGTAATATTCTTCCAGGAGGATAGAACTGGTGGCTCTCTGAA
ACATCCGATGCAGAGATGGGCTTTTTGCTTTCCACTGCATCAACCAATACCTTCTCCTCT
TCAATAATTTCTATCACTGCAGCTGCTGCTTCTTCCTCCTGGGCTCGGACACCAGCTTCG
AGGTCATCTCTTCGGAGTTCCTTCTCCAATTCATGCCATAACTCACCTTCAGTCATGTCT
TTTGTGGGGGATGTAATAATTGTGTCCACCGCTCCATGTTCCTCTTCATCTGTGTCATCG
TGCCCTGATCCACCACTTGAAGAACAAACCTCAATGTTGTCCACCATTGGATGTCTAGTT
ACCACTTCAGCCACAAGAGATTCGGATGTTCTTTCAATTATAAGAGGAGCTCCTGACAAA
TCTTCTTCTTTAGAATTTGAAAGAGGGCCCACTGAACGACGTCGTGCACCCATACAAGAC
CATGATGATAGGGATGAGCGGGACCTTACAACAGCCTGAGCTACATTCTGTGCACGCCTC
ACTACAACCTGAGTACTGCTGGAGACAGGCCGCAGTAGAGCACCGGCACCAGCAACACTT
GCTTTTGCAGTGGCAATCGATGGTAGACGAGACCCTAAAGCAGTTGCAGAGCGGTAAACA
ACATTTAGGACTCTCGTGCGCTCAACTTGATCCCGCAGATCGTTTAACCAAGAGGATGCT
GTCACCTCAGAACGAAGATCATCAACAGAAGCAGCTGAGAATGTAGGCACTAGGTCAGAA
CCATTGATAATTGTAGTTATGAAGTGCTCACCAGATTCTGCTAAATCCCATGTCATACTG
GCAGCTGGGGCAAATGAGACACAGGTGCATGAGGAGAGCTGTTTCTGTTCTCGAAGAATA
TATGTCAACAGTGCAGCAGTACCACCACCCAGTGAATGGCCAATAATCTTAACTTTGTAG
TCAGGATATTCATCAAGAGCCTTCAGAAGGCAAGAAGTGCTAAGCTTTGCAATCCAACGA
GCAGCAGCAACCATCCCACAGTGTGCATATCCTAAAACCAGGTTGCTTATCCCACCATCA
TGTAAAACGGAATGGTGAAAAGGGACCCCTGCGCCCATTGCCGCAGTGAGTGTATCTTTG
ATGCTATGAGTACCCCGAATCAGTAGAAAAAAACTTTTTGAATTTTTATCACATATAATT
GTAAAAGCAGGCTTCAGAAGCCCTGCTTTGGGCTTCTGGAGAAGGACATCTGCCTCAGAG
TAGCCAGCAGTCTCCAAAAATATAGGAAATGGCTTCTTTGAGAAAAGCATGCAAAGGGTT
AACAACCTCAAATATTGGTTCAACTCAGCAATAATTTCCATGCCTCGGAGTTGTACACAA
TTATCTCCAGCATACAAACTTGCAACTTGTACGTTACCCTGTCTTCGGATGAGATAGTTG
ATGCCGAAAGCCAAGTCTCCAATAGGCCATTTACCTAAAGTCTCGGAATACGTAAACCTA
AGAGTATCAGACAGCGTCGCGATCGCTTCGAACCACGTCGCAGGCGCCTGAGCTGGCCTC
CAAGCAATCCTCCTCCTCACCCCCACAGATCTACCCGATTTCGAGTACTCTCCTTCCTCT
TCCCCCTTCGCCGCCGAAGGCCTCCGGCTCAGCACGTAGTACAGAAGCACCACCGCTCCC
GCCGCCGTCGCCATTGTCGTCGCCGCCATCAAATCACTAAAAAATCAGTGATAAAAAAGT
TCAATTTTGTACAGTTCTGGATCGAAGTAATCGAGCTTGAAATCAATAAATTGGCAAAAA
AATCATGAATGTGACACAATTTAGGGCATTGTTGAATCGAAAACGAAGAAGATATATGCG
TTCTTTATGGTACATATATATACATGCATGTATGTGTGTATGTATATGTGAGTATATATG
CGGATGTATATCAAGAGGGAGGAGAGAGAATGTATCGAGGTCTGAGAAGACGGTGGGATA
ACGGAGCCGGGAACGGAGGAATTTACGATAATGTCCTTTGATTGCAACAATTGAAGCGGA
AGTGGATTTGAAAGTGAGGGGGTAGAGCGGTCATTTCGGGGGACGTATACGCATTGTGTT
GTTGGGTAAAGGAAACATTAATGCGTACAAGTCATTTAAGCATATTGGCGAGAGAGAGAG
AGAGAG
>TeaL_128734
ATGGATCTCCGACGCTTAGGCCTACAATGTCTGAGGTAGTGAGCATGTTTGAAGGCCGAA
TGAGTCTTCCTGACATAACCCCAAACCTGAATTCATATACTGAAGATTTGAGGTTTAAAG
CCATGAGAGAATTTCATCAAGAAAAACAAAACCACAATGTCAGCAGAAGCCAAACAGAGA
ATTCAACTACAGTCCGAACAGAGACTGGTTCTTCCTCCACATCTGTGGGCGATCTCTTTG
AAATCAACCCGGATTCAAGGTCCTACTGACAATGGTGTCAGTGATTTTCTTCGAAAGCAT
ATAATAGAGTGTTTTGAGAAATTGGTAAAAAGTTGACTTTTTAGCTTTTTTTAGTCTATT
TTGTGTTTTTGTAGGTAAAAAAATAGAGCCATAATATGACACAAAAAAGCCAAAAGGCAG
AGATGTGAGTAAAGAAGATCAGGATTGGAGAGTGGATTCTCATGATCTCGATCCTCATCT
GATTGTTTGAGATAGAGTGAGGGTGAGAGTGAAAGATCAATCGATTGAGAATGAGAACAA
GAACATGACAGCAAAAGCATGAGAATGCGGGAGAGAGAGGGAGAGTTGACTGTTGGTGAC
AAAGTTCAGAGATCGTGAGAGTTGAGAGAAGAAGAGTCACTGCAAATTTGTTAGAGATTG
CAGATTGATGAAGGGCATGTGGAGAAGAGATGGACAGACTGTTGTGATGAAAACCGGTGG
ACAACTAGGATGAAACACGCTGAGGGAGGGTTTATTAAACCGGTCCAGTTTGGCCTCAAA
TGTGTAAAACCAAAAACTGAACCGCCGAAAAATCTTGATAAGGAAACCACACCGACCAAT
CTGAACATACAAAACAGACCGAAAACCAGTCAGTCCAGTCGGTGTGTTCGGTTCATGCGG
TTATTTCTTCACCCCTAACTAATATAGCTAAGGCATCAGTTCTTTTAATATTAAATTTCA
CTTACAACCCATTGTACTCCAACTTCTGTTGTAATTAATTTTGACTTTTATAAATAAATT
CCAAAAAACTTATTCTCAAGCAGACCAATGTCCTTTACCTACTAGTTTACAACAATCTGC
CAAATGGCAGCAGATTCAACTGAATTATGTGTGTTCCGTAGTAGCTACCATTCCATGATA
ATTGAAATAACCAATTTTTATCATACACTACAAAGAAGCAACAAAATTAGCAGACAAATC
GTGGGCACCCTAAAAAACCCATAAGTTTCAACACTAAAATACAAGAGCCGAAAAAGTCAA
AAAAATAATTCACAGAAAAAGAAAAAAAAAAAACACCAGGACAATTCTGTAAGAAGGTGG
CTTGTGCCTTGGTGTACTCATATGCAATAATCTCTCAGGCTGTGGCTTGGAACAATTCTC
CCGAATACTAACGTTCAATTTGCTGTTGTACAACATCAATTGATAGCATTCCATAGAATT
TTGTCACTTGTTACATGAATTATCTTAAATTAAGCTATGGAGCATTACAGCAAAGGAATC
AACTGATTAAAAATCTGTAAAAATATAAGAATCAAGGGATTAAAATGTGAATGAGAT
>TeaL_128735
GACTGCTTAACCCACAGAGGTTAAAATCATCCTGGATGTAATCATCATCAACTTCACAAA
AAAATTCATTTCCTCGCAAATTGCAAAACCAAGAAATCCAAGATGTATCATCCCCATCAG
AACCACTAACATCAGATTCCTCACTGTCCGTCTCAGATTCCTCAACTCATATGCTTGAAC
AGCCAAAGCAACCTTCTCATCAGCAATCCTGGCATGCTTTTGCTCATCAAGTACCTCATC
TGAGAACCTGATATTTGAAGCATCTGGTGTAATGTTACCAGACTTGATTCCCCTCTTAAT
TTCCTCTATTTCCTGTTCACAGTGCTGTTCATTTTGCTGCTGGATATCTTGAGGAGCTGC
GAGGGAGGAGCCGCCGATCGAGCTTCCTTGGGTGATGGATCTCAGGCGACGGTGACCAAC
AACGAGGTGAATCGGTGCTCCGGTTGCCGGCGACCGCGAGGGAGGGGAGAGGAGCAGCGG
AGAGGGAGAGGCCGAGAGAGAGAGAGAGA
>TeaL_128736
AAAAGAAAGATTATGTTAAAAAGAAGAAAAAAGAAAAAGAGAAACAAAAAAACCAAAAAG
AGAGGTTATATATAATTTCTTTCTTTTCTTCAACCATGAAAGGGGTCACCTCGGCCCAGA
TAACTCGAATGCATGTAGATTTTCTGTCGAGTCAACAATCCAGTCAGAGTGTGGGTGAGG
TGCGAGTTCAACCTCCTGGCGAAGAACTTCCACCTTTTGCCACTCATCCCACTTCTCCGC
CAAGCCATCACCCTCTAGCATTCTGACCACTTCTGACATCTTGGGCCGATCCATTGGAGA
CCCTTGCGTGCAAAGCAGCGCTACCTGGATAAGCTGCTCCACTTCACCCTCAACATAATT
CTTCTGCAGATCAGGGTCAACCAGCATTTCTAATTTCTTCTCCTTCAGAAGTCCTTTTAC
CCAATCAAGTAGCATGACGTCATCATCATTTGCAAGACGAGCAAGATCAAAAGCCCTTTG
GCCTGTTATCAGTTCTAGAAGCATAATTCCATACCCAAAAACATCCGTTTTCTCCGATGA
TTTTCCAGTAGAGAGGTACTCTGGAGCTATATGCCCAATTGTGCCTCGTACAGCAGTAGT
AACATGTGTATCCTTGTAATCCATAAGTTTAGCCAACCCAAAGTCTCCAACAACAGCCTC
AAACTCCTCGTCCAACAAAATATTTGCAGCTTTTACGTCACGATGAATGATCTTTGGGTC
ACAGTGATCATGCAAATAAGATAGTCCTCTTGCAGATCCCAATGCAATTAGCTTCCTTGT
TGGCCAATCAAGCGGTGGTTCAGATGGAGGACGTTCTCTTAAGCATGATGCAACACTTCC
ATTTGCCATATAAGGATAAACAAGGAGTCGTTCAGTAGGCGTCATACAAAACCCACGTAG
TCTCAGGAGATTTCGATGCACAGCCATGCTGATCATCTCAACTTCTGTTTGAAATTGCAA
CTCCCCACCAGGTGTACGCTCCTCCTTTAATCGTTTTACAGCCACCAACGAACCATCTGC
TAGCCTTCCCTTGTATACCTTACCAAATCCTCCTCTACCCAAAACATTTTTATTACTAAA
ACCATCCGTTGCAACTTGTAATTCTCGCAGGGAGAACCTTTTAAGCTGCCCCAGATGAAC
TTCAGGATCCTCTTCGGCAGGCACATCAAAGAAATATTCTTGTGGTTTCCTGCGTCGCCA
CCACGCAAATGCAATTGCAGGGGCAGCAAACAGAAGAGCAGCACCAGCAGCAACCCCTCC
AGCAATCGCTCCGGTTGCACTATTTCCTCCTGGAGATGAAATTGGTGGTGGTGGGACGAA
TGGAGGGGGCGGAGAAAATGGAGGAGATCCAGGGCAAGGGTGTCCAGTAACAGGGCCACA
GAGATCCAGGTTATTAGCAAAACTGATAGGTGTAAATAATGAAAAGGAACCATTATCTGG
AACTGATCCTGACAGACGGTTGTTTGATAGATCTAACACTTGCAGTGATGTGATATTGAT
CAATGACAAAGGAATGGGACCCGTCAAGCTGTTGTTGTTGAGCCGGAGGAAGCGCAGCTT
TGACAGCCTGCCCAAAGTGTCTGGGATGGGCCCAGTAAAACCATTCAAGTAGAGATCCAA
GCTCACCAAGTTAGTCAGATTCCCAAGGTCACTAGGAATGGGTCCACTTATATTGTTACT
GTAGAGTTCCAAGTACTGTAAATTCTTCAACATGCCAAGCTGCGGGACCAACTGACCAGA
TAAAGCCGCATTGCCAAGATCAACTCTTATAACACTATTATCATTGTTACATGTAACATG
AAACCACGTGCATGGGTTAACAAGTGTTGGATCCCAACTCTGTAGCACATTGTTAGGATC
TTCCAAGTTGGTTCTTAAGCCATGCAATGCATCACCTTCCATATTAGCAAAAATGGACCT
CAGTGGATGAACCACCATGATCAACCACAAAAAACATGATTTCACAACCAACTCTCTCTC
CATCACTACCTTATATACCTAAATACAAATAACTAGTTACACACAGATACATACATATAT
ATATATATGATAGACAGACAGACAGAAAAATACAAAGAGAGAGAGATGAAA
>TeaL_128737
CTCCTCATGGCCATAATAACCAGATGTACAATTGATCCTTGACAAGTCCCACTTCTGAAC
AATTCCCTTGAATTCCTGGACCAACTCCTGCGGTAAAAACAGTACACTCATCTTGGCAAA
CAGCCAAAGATCTTAGTGCTCCATGATGTGCACAGATGGAGTGCATTACAGATGCTCTGA
TCTTCCATGGAAGTTCATCTCTCAGACTCCCAACACGACCTAAAAAATCAGGCCCATCCC
AGCTAGCTCCCGGACTAGGGAACCAATGCCACGGCTCATGTTTCCCAAATACATGCCTGT
CAACTGGATCTTGATTAAGGTCACTTGCTCGCTTATGAGGCATCAAGTTTTTGGCACTCC
TATTTCCTTGTGACTGTAATATTGACCACCCAACCCCATTGAGCAACAGTTTAGCAGGAT
TGTATTCAGAAGATGTTGAGCTCTTGCTAAAAACAGGCCCTTTAGAAATACTAGTCTGGA
CCACTTCAAGAGGACTCCCTTGTATATTCCCACTGAATCATGACAGTTCAGGCCTTCCAG
TTATGGCACCGTAGAAGGAATTGCTCAAGAAGCAACCATGTGGCACAACACTGGCGAAGT
TTCTCTATACTAAGAAGAGAAGTGAAGGGGGGATATATAAGCAACACAAGGTCCATATGG
CTTTCAATTGGATCCTCCTCGTCTACTTTTCGTTTGGTAACCTTGAAGCTTCTCTCCAGA
GAACCAGAAGTAATGCTGGTTTCTTGAGAGAAAGCAAGCTCATCGAATAGCTCTTTGAGT
TTTGGCAGAACATGCAATGCCGTTAAATCTGGGCCAATTCGCTCACAAATTGCAATGAGA
CTTGTAGCAGCAACCTGAAGAACTGCAGTGTCCAAACTAGTTTGCGTGAGAACCATAACG
TGCAGGCAACTTCCATCTTCTATCAACTCCTTTATAACCACCTCCATCGGTAAGACTGCA
AGGAGACCATCCAATGTCATTAAGGGCTAAAGAACTCCAGATCTGCATGGGTTCAGGCTT
AGTCATACATGAAGCATCGACGCAAGAGTTAACGACATTTCTTTGTAATGGTAGAATTTG
TCTGACAACAAAATTCACCCCCAAAAGACCACCTGAGCAATTGGAGCCAAGGAAGTGATT
GTCCTAAAGCAAGAAAATCGACTGGCAAAGTTACAAGTCGAATTTTTGCATCCGAACCCA
TCCAGGAATGTTCTTCTACCACCAGTGGACTGGATTTCCTTCAATGTAGTGTCTAGTGAA
CAAGTTTGATCTTGATCAATCACTGATGCAATTGTGTCACCACTCTCACCATTGTGTTTA
CCTTGAAGATATGTATTCTGTCAAGCAATCGTATTAGCCACTAGGTAGATACACCAATAT
GAACTCAGATGAAGCCTCGCTACTAGAATTTGACATCTGAACGACGACGGTGGAGGCGAA
AGGAAAGGAAGAATCGGAGATGGCATTGGAAAAGTGAGATTATCAGAGAAATTGGAACGA
ATTCGACGTTGAAGATAGTCGAAGCACATTTGATCTTCCATTTT
>TeaL_128738
AGCCCAAACTCCACAACCTGGTATGTAATTTAGTGGTTTTCTACTTCTTTTTCTGCTAGC
TATGGATATATTGATATCTGATTTGCATGCCTCTATTCTCGTGGGTGCTTGTTAGTGCAT
ACACAAATTAGGCACACCACCTGTTTGACAATATGCCTCAATATGCAGACCAAAAAATTA
GAGGCTTCCTTGCATTGAAACTGGGTGAATGCTCATAAAAGTTAGACAACTTGTGAGCTG
CTGTTGCAGAGAAGATATAGACAGATATATATATATATATATATATATATATAGCACGTT
ATTCTAAGAGAGGTTGTCCTGCAAAGCGGTGGAATTTATCTTTCAAACATGTGGCTCTTG
CATGTTTTATGCCTTCTACCTCGTATGAAAGAAATTGCACCGATATATCTATTCTATGCG
GTTGTAAGAGAAGAGGCAAAGTTCATCTCTAATATGTCGTTGTGATTTTTTGTTAAAATT
TGCAGATACAGATTCCAGATGCTGAGAATTGGTTGGACCTCCAATTTGGACAAACGGTGT
TTTCATGTGCTTTGTATCAAATGTTAAGATGTGGAGGATCCTATATATATGGCTCTTGCT
TCTACCGTTGGTGTCATCTACAACAAACAAAATACCTCAGGAATAGCCATGTAGTTGCAA
TTGTCATGCCGCAATTCGTTATGTACATAATTTTGGGACCTTTTGGGATGCTACCTTCTA
GTTTGATGAAGGGATTCTGAATTATTTCTCCTCCGGTAGTGATTGAAGATGCAAAGCAAT
GAAGAGAGGCTACCTATGGATAAAGTGGAGTAAGCATGGCAATATGAACAATTTATTTCC
TTTTGCTCATTGAGATGTGAAGTAATTCAATTTAGAAAGATTGACTAGAGTAGGTTTGCA
GCATCATTGGTGGTGATAGAATCACTGTTGAACCCACTCTT
>TeaL_128739
TGCGATTCAAACATGGCGAAGCCAGGCCGAGGTCGTCCAGCAACTCCATCGGGGTCCCGA
TCAGGTCAGTCTCAGTCTGTCGTTAGGGTTTATCCGAGGGTTTCGACTCGAGACAGTGGT
GCGATTCAAACATGGCGAAGCCAGGCCGAGGTCGTCCAGCAACTCCATCGGGGTCCGGAT
CAGGTTCGTCTCCGTCTCGCTCTCGGTCCCGCTCCTCCACCGGTTCGGACTCTCGGTCCA
GCTCGCGCTCCCGATCTCGTTCCCGCTCCAGTTCTTCTTCTCCCTCTCGCACCGCCAGTT
CTCGCAGCCGAAGCCCCCCTCCCCAGAGAAAAAGTCCTGCTGAAGGACCTAAGCGAGGTC
GCTCCCCACCACTACAATCTAAGAAAACTTCTCCACCCCCAAGGAAAACGTCTCCTATTC
CTGAGTCTCGTGTTCTTCATGTTGACCAGCTTAGCAGGAATGTGAATGAAGCCCATTTAA
AAGAAATATTCAGTAATTTTGGAGAAGTTGTTAATGTACGGCTGGTAATGGATCATGCCG
TTAACCTTTCAAGAGGATTTGGATATGTTGAGTTCAAGATAAGAACTGATGCTGAAAAAG
CCCTAGCATACATGGATGGTGGCCAAATTGATGGGAATGTTGTTCGAGCAAAGTTCACGC
TACCTGAACGGAAGAAGGTTTCACCACCACCTAAGGTGGTTCCCACTGTATCAAAGAGAG
ATGCTCCAAAAATTGATAACGTTGGTGCTGATGTTGAAAAGGATGGACCAAAGCGGCAGA
GAGAACCTTCTCCCCGTCGCAAGCCTCACTCTCCCTTGCGAAGAAGATCACCCATAGCTC
GAAGAGGTGGATCTCCGAGACGAGAGCCAGACTCTCCTCTGCGTCGACGTGTGGACTCTC
CTGTTCGTCGTCGAGGAGAATCTCCTTACCACCGTGGTGAAACACCTCCCAGGAGGAGGC
CTGCATCTCCAGGCAGAGGTCGTTCACCTTCCTCCCCACCAAGGAGGAATAGATCACCAG
CAAGGGCCTCTCCCCGGAGGATTCGTGGCAGTCCTATTCGCAGACGCTCTCCTATTCCAC
CAAGGCGCCGTTCCCCCCCTCCTAGACGAGCTCGAAGTCCGCCCAGAAGGTCTCCTGTTA
ATCGTAGACGCAGCCGCTCTCCTATTCGAAGGCCTGTGCGTTCACGTTCAAGATCAATCT
CTCCACGGAGAGGTCGAGCACCAGTTCCAAGGCGTGGGAGGTCGTCATCTTACTCAGATT
CCCCTAGTCCACGCAAGGTAGGGCGAAGGGTATCGAGGAGCCGTAGTCCTAGAAGGCCGT
TGAGAGGAAGAAGCACTAGCAACAGCAGCAGCAGCAGTTCGCCACCACCACCTCGTAAGC
CATGAGTCATGTGAAAGAAGATGGTAATTGTTCAATGAGATGTCATTGTTGGTTTGAACT
ATTTCATATCGTATTGTAACTATGACCGTTTGCCGAGAGAATGATGATGTAGGGTTTGTT
TTCAGTTGCCTGATATGGGGGACTGTACCCTGTTTGCCAGTAATTACATTTCTTGTTATT
TGCTGAGAAACTTATTTTAAGTTGGACGTGTACATCAAATATCTTATGACTGGACTCCCT
CTATTACTTCGGATGATTGTTTTGGATTCTCTGAATCAAGCAAAGAATCGTGCCCATGCT
GTTTGGTTGTGATGTATCCTGGTGTGATAATACTCGTATGGCATGTTTGATTGGGTG
>TeaL_128740
GAGGTACTCAAAAATCTAAACAGAGCTCTCTTTCCTCTCTGCTCTCTCCTCTTTTTCTCT
CTCTAATCTAAAATCCTGAATGTACAATTTCAATGGACTACAACAACCAGTGGAGAGAAA
TGCAAACCTACCCACCACAAAACCCTAACTCACAACCCTTAGATCCTTACTCTCATCATC
ACCATCATCTCTACACCACCCAATTCTCCCAAAACCCTAACCCTAACCCTAACCACCCTA
TCACTCACCTCTCAACTGACCCTCTTCTTCAACCCCATGATCCCCATTACACCACTTCTT
CAAGCTCCTTTCTACAGACCCATGTCGGTGGCTACGAAGCCTACCACCAGCCCAGTGTGG
TTGCCTATGCTCAACCGACTCTCGATGCCGGCACGGTGGCCGTGAATTATTATCAAGACC
CTAATGTCATCGCTGCTATTCAGAATTGGGCGTCTCTCTATGCTCCTGGTGTAACAATAC
CTCCAAATGGGATGGAACTGTTGGTGCCTGCACAGGTGAGCCCAACAACATGGACCAAGG
CAAAAGTACGCCCACGTGGAAATAACACTTGGAAGAGAGACCCAAAGAAAACAAAGGTTG
TACAATCTGCATGGTGTGAAGTATGTAAGGTCGAGTGTAACAGCCAGGATGTTCTCGAGC
AGCATAAATTGGGCAAGAAACACATGAAAAACATGGAGAAACTGAAAGAGGCAACTGCAC
CGCCTCCTGTTGCTTCAGGAGTTTCGAATAATCCAGTGATTGGACCGCAAGAAAATCCTG
ATAAAGGGAAAGCTGCTAGTGTGCAAAAGACGAAAAACAAGGCGGCTGAACCGGTGGAGG
ATTTGGAGATGAAGAAGAGGAAGATTCTGGAAGGCGGTGCAGCAGCGGATGCTATGATGA
CGTGCACGGTTTGTAACGTGGTTTGTAATAGCGAAATTGTTTTCCAATCTCATGTTGCAG
GAAGGAAACATGCTACCATGTTGAAGAAACATGCACGTGGCGGTGCGGGAGTGGTTACCG
CCACTGCCGCCACCTAAAAATGTGATAAGTTTGGTAAATGAAATTTTAGTGTAAAATTCT
GATTTTTCAGTATCTCTCATGTTTTATTTATATTTTTTTAATGTTTACAGATTCATTTGG
ATGGTGGCATCCTTAAGATAACAAATAAAAATGAAATCTATTGGAAC
>TeaL_128741
TAAAGACCAGAAAAAGTAAAAATAAATAAATAAAAGAAAAAGTAGATCGGATGGGTGAAG
GATAGGATCGATCTCAGGAACAATCACACGTGCTCCAGCTTGCTTCATTACAAACCCAAC
CTGCCTGCCGTTGCAGTACATGGCCCACACTGGTACGTTGAACAGCGATGAAGAGGAGCA
GCTGCTGCTAACAGTATTGATTTTGGAAGACGAATTGTACTGGTCGTAGTAACCTTGTTT
AGAGGCAGAGGTTATGTGACTACGGCTGTACTCACCACACTCGACGAGAGCTATACGAAG
AAGGTGGTGCCACCTGCTACTGGTACAGGCCTTCAACAACATGGGATGCTCTTCAGAGGC
GATTGAAAATATTTATAGATTATGAAGTGAGAGAGGGTGAAATCCGCAAGCTCGTGGTCG
ATACCACCTCCCATTTTAAGAAGAAAGTTTCTCATGCCGTGTCTTGTCTTTCTCTCTGCA
AACTGAGATGGAGGTTCCAGTTGATGGAGAAGGGGATTCTGATGCTTGGTTACATGGGCT
GGTGGAATGGCCAGGCGCATTGACCCGGGCACTGAGTCTCCGAGTTTCCGACCCAGATGT
AGGCAAACTTGTAATTCCTGCCCTTAATCTGGGAAGTTTTGGCAGATCCATGGGTCCCAC
AACGACTCATACAGAACCCATCAACGGTGACATCGGAGGCAGTCAACACAACGTTGACGG
TGTGGATTTGATCGGCCTTGGATGCCAGCTGTTTGATCTGTTTCTCTGTGAGCGACTTTC
CGAGCGAGTAGTCTCATGACGAAATCGGAGATAATGGCTCGTTGGGTGGGATTGAACCAA
ATGAGGTTAATTGAGATTTTGCCAGAGAGAAGATGACCATGGTGGTATTGAAGGAGATTG
GTCTGATCTTGAACCAACTCAGTGAGTTTTTCTTGCTGCGAAAGAGATATGGAAGAGAGA
GACAACAAAGAAAAGTTGTAGAATGAAACGGGATGATACAAGAGAAGCCATTTTCTGACC
TTGAACAGAAAATGATTTTAGAGTTGGGGAGAGAGAATTAGAAAATTTGGGTTTGTCCGG
>TeaL_128742
GGCCAAGCGCATTGACCCGGGCACTGAGTTTCCGAGTTGCCAACCCAGATAAAGGCGAAC
TTGTAATTCTTTCCCTTAACTTGCTCACTCGACTTCAATGACCCGTGAGTCCCACACCGA
CTCATACAAAACCCGTCAACGGTGACGTCCGAGGACGTCAAAACAACGTTAACGGCGTTC
TTCTGATCGCCCTTTGACGCCAATTGTTCGATCTGTGTCTGAGTGAGCGACTTTCCGAGA
GAGTAGCTCTCGTCGAGAATTTGGTTGCCCAGAGAGAGTGAAAGGGAGGAGGGTTTTTTG
GATTTGGCGGCGGCGAGGTGGTAGTACTTGGCGGTGGTGCTCCACCAGGCTGCGACGGAG
GGGTTGTTCTGAGATGGGGAAGAGGAGAGGGAGGTGATGAAATCAGATACTATGGCTCTC
TGGGAAGGCTTGAAATTGCCGTACCAGATGAGATTGATTGGGATTTTGCCGGAAAGAAGA
GGACCATTGTGGTATTCCAGGAGGGTACTGGGTTGGTTTTGGACTAACTCAGTGAGTTTC
TGCTGCGTGCTCTAGTCATATCTCCATCCACTCCTCCAACCTGCGATGGTTTCCTTATCG
ACTTGGTTCCGATACATAGCCCACAAACTCGAGTACTCTGTCTCTCTCAGCTGGAAGAAC
TATAAACGAGGTCAAGTCACTGACAGAGAAGTAGTTGATGCCATATGGAAAAATTTATTT
CAGGGAAAGTTGACATACTTGCATTGGAACAAAGGAGAGGAGATGGCCCCAACAATAGTA
GGGCAGGGGGGAACTCTTCTTGTGCGGAAATTACCATCAACTGATCCAACGCGTGTTTTT
GTTGGAGATGTTGTGGTTGTGAAGGACCCTGTAAACACCGATAACTATCTCGTCCGAAGA
TTGGCTGCTATTGAAGGGTATGAAATGGTGTCTACTGATGAAAAAGATGAGCCATTTGTT
CTTGAAAAGGATCAGTGCTGGGTGTTGTCCGACAATGAAAATTTGAAGCCCAAGGAAGCC
AAAGACAGCCGAATATTTGGCCCCGTACCCATGACAGACATAGTTGGTAGAGTCATATAT
TGCCTGAGAACGGCTGTAGATCATGGTCCTGTGCAGAACAGTCATTTCAGCATGCGAAAG
GATTCACCTGTGTTGGAAGTTGAACTAGATGTTGATGAGATGGCAAAACGTGACAAAGCA
TAGACGGTGCAGATTAAAGGAAAAGCTCCAACTTGGTCTGTATGTACTTTTTAAGCCCAT
TTTCTCATCAGACCTCTTCTTTGTTTCAAGTACAAAGAAAAAAAAATTTAATAAAGAGTT
TGGAATCCTGTCAATGTTCATCTGCTATGGGTCCGGTTTTCTTTGATCAGTTATGGTGGC
TTGTTTGTTGGATTTCTTTTGCCTCCCTCATCCCCCTGGCCCTCCTCTTTTTCTCCTCTT
CTAACCAAAGAATATAATGCAGCCTTGTATTGAATTTTGAGTATTATCTGTATTTAATAC
TGTTTTTTCACATGATATTTTCATTTTAGCCTGAAAACTGGCATTAGACAGCCTCAAATG
GCCACTGACTTCACAGATGTTTATATTGGGATCTAGGCTTCCCCTTTCTGCTAGATTGAA
CTTTGATTGGGTTTCAGCAACCCAAGCATAGTATTTTACTTCAATTGGGTTTCAGCAACC
CAAGCA
>TeaL_128743
CTGGACACTAGCTTTTTCGCCCACCAAAACCCATTTACTAATGAAATGAAAAATCAGAAG
ATTCTCTACTCCACACAACCGGCTATACCCAGTCACACCCCTTTCTCTTGCCCTTCTTCT
TCAGCAAATTCGTAAAAGGGTCACCGGTTAGTCCGGTCACTTAAAATCCAGTTCACGTCT
TTCTCACTCGGTCGTACCTCCGTCTCTCTCTCTCTCTCCATCGCATTATGGTTCTTCCAA
TTCAGATGATGTGTGTAGGCTATATTTAATAACCCAGGCAGTTTTCATATAATGAAAGTC
GCTTACCATAATCACCGCTGGTTCTCTACGTCGCCTTCTATGGCGTCTTCTTCAATTCCA
TGGATTTCCCCACTTCAGTTTCTCAAAACCACCTCCCCAAAACCAGACCTTCCTACCGAA
ACCATGACTAGTTTAGTGGAAGCTCGAAGGAAACCCAAATTTATCTCTCATGAGTCTGCC
GTCAACTTGATCAAGCGTGAGAGGGATCCACAACATGCCCTGGAGATATTTAACAAGGTA
TCAGATCAAAGGGGTTTTAATCACAATAATGCTACGTATGCAACTATTCTTGATAAGCTT
GCTCGGTCCAAGAAATTTCAGGCAGTTGATGCGATTCTTCATCAGATGAAATACGAGACT
TGCAGATTTCATGAGGGCGTATTCCTTAATCTCATGAAACATTTCTCGAAATCCTCTCTT
CATGAGAGAGTGCTTGAGATGTTCAATGCCATCCAGACAATTGTTCGCCAAAAGCCCTCC
CTTAAAGCCATCAGCACTTGTCTCAATCTCCTGATTGAATCGAATCAGGTTGATTTGGCA
AGAACGTTCCTTGTGAATTCAAAGAAGAATCTCAACTTGGAGCCTAACACCTGCATTTTC
AACATCTTGGTTAAACATCACTGCAAGAATGGGGATCTCGAATCTGCTTTTCAAGTGGTG
GAAGAGATGAAAATGTCTAAAATTTCTTATCCTAACTTGATCACCTATTCAACTATGATG
GATGGTCTTTGTGCAAGTGGAAAACTCGAAGAAGCAGTTGACCTGTTTGAGGAAATGGTC
TCAAAAGATCAGATCTTGCCTGATGCTTTAACATACAATGTTTTGATCAATGGGTTTAGC
TGCAGGGGAAAAGTTGACCGGGCCAAGAAAATAATTGAATTCATGAATAAGAATGGTTGC
AACCCAAACGTGTTCAATTACTCGGCCTTAATGAATGGGTTTTGTAAGGAAGGAAGATTG
CAGGAGGCCAATGAAGCTTTTAATGAGATGAAGAGGATTGGTCTGAAACCCGATACAGTT
GGTTATACCACTTTGATTGATAGCTTTTGTAAGGCTGGGAAAATGGATGAAGCTATGGAG
TTGCTCAAAGAGATGAAGGAAAAAGAATGCAGAGCTGATACTGTAACCTTCAATGTGGTA
ATTGGAGGATTGTGCAGACAAGGTAGGTTCGAGGAGGCTCTTCGGATGCTTTATAAGCTA
CCTAATGAGGGTGTTTACCTGAACAAAGCAAGTTACAGGATTGTGTTGAATTTTTTGTGC
AAGGAAGGGGAATTAGGTAAGGCAGTTGAGTTGTTGTGTTTGATGCTGAGTAGGGGATTT
GTGCCACATTTTGCAACTTCAAATGAGTTATTGGTTCGTCTCTGTGAGGCTGGAAAGGTA
GCTGATGCTGCGATGGTATTATTTGGATTGGTAGAGATGGGGTTCAAACCAGAGCCTGAT
TCATGGAGCCTTTTGGTTGACTTGATATGCAGAGAAAGAAAGTTGTTGCCTGCATTTGAA
CTACTGGATGAGTTAGTTTTAGTGGAACAGTGAATTAGTCAGTGATTTACTCTAGAGAAG
TGACAGGAATTTTGGTTTTTGACATGAATAAAGCTGATAAAGATGGGCAACAGTAATGGA
AAAGAAGAATAACAGCAGGCGTGGTTGGTCACATGAACTTGCACTGCACCACCGACTTTT
GCCTCCGACTCCACTTTGTCATTGCACTACACAGCCTTGAACAATTACTCTGGATGTGCC
CCATTCAATTGAAATAGAGAAGAGGTTGGATTGCAAACAATAACCCTGATATTATTTCAT
CCTCGAGTTTTATTGGTTGGATGTTCGAATTCATTTATTACCAATACAACACTGACACAG
TGACACCCATTGAGCAAGCAGCTATCAGACTTGGACTGTAGTCATATGCAATTCAAGTCA
ATTCTCACCATGCCAGAACTTCAACATGCCAACATTGTCAATGCCAATGAAGTTACTTTT
GTCCTTTCTTTTTTTTCTTAAGCATTGTTCTAACTTGATTCTCTGTAATCTAATAGTCCA
AACTCAATTTATATAGTTTTGCCTTTTCTTCTTTTATCTAATTTTTATAGAGATATGGTG
G
>TeaL_128744
AAATCATTCACTCTGAAGGAGTTTACTTCTTTAATGTTTAACAGTTGTGATGTTTTGAGA
CCTTATGTTGCCCATATAGATGACATTTTTAAGGACTTCAATTCATACAAGGTTCGAGTT
CCTGTGACCCTGTGACTGGGGCCATCATTTTAGACGACTCTTATGAATGGGTAAGGTGTT
ATTGAATGAAAGTTGTACTGGTAATGCAATGCACAGTTTTTATTTCTTTATTTATTAATG
ATGATGAAAAAATGGTACAACATAGTTCTCTTTTAGGGTATGCACTTTACCAAATAATGC
ATTCATATTCTTGTTTCACTCATAACCTTCATCAATGTTGTTGATGGATATTATTGTTGT
AGAAGAGCTAAATTGAAAGAATACCAATTTATCTCTCGTAGGGTTTTGTGAGCTTTGATT
ATCCAAATAAGATCAAAGCTTGAATGCTCATGCATGGTGGAGATTCAAACTTCAAGACCA
TCAATGGAATTTGAAATTGGAAGATAATTAATTTCACTAATTGAAAATTGGAATTCGATG
CTATGTTTGGTAGATGAGAGATGATGAGAAGAGTGGAAAATTTTAATTTGCTCATCTTTT
CTCTTGCTTGGTTCTAATTTAGATGAGAAACACAATGAAAATGAGAAAGAAAATCACTTA
AAACTTTTCTCATATATCTGCCACAAATGAAGAGAAACATGAAATAAAACTATTGGGTAC
AATCAACCTATGAAGCATGGGCACTTCAAAAAACATGTCGTACCCGTACCGGGTACTTAC
CGGTGTATGGTACCTCGTATGGTACTTCTACATACATACTGGATACACGAAACACATACT
CAAATTTTTTTTCTTAATTTTTGACGTACCCAGACGTACCTAGTATATACCCAAGCCGTA
CCGTACTGTACCGTACCTTACCTCAGTTAAAACAATATTTTCTTCTACTACAGAGATAAA
ACTCCTTTCACTAGACTTCTTTTTTATTTTTAGTTTTATGCTTAGCATGATTTTAAAATT
AAACTATGGTTTGTAAGTTATTTAATATATTGACATTTAATTTTGATTTATACCTTTACT
TTTGGCATTAAATGTTAATTATAGGTTGGATCTTAACAAATTAAACTATTTAATTAATTT
TTGCATTAC
>TeaL_128745
CTTTCACCTACACACAAGTGACAATTGGAATTATTCAAAAAAGATTTGACAATAATTTAC
ACCTATGTATAAAGTATTTCTCTTTCAAATGTTCCTCAAAGGTAAGAATTCAATAATAAA
TTTGGGCCTCCACTAAAGCATAACTGTTCTACCTTGTGTCCAAAAAAAACACCTTTCAGT
TAAGTTTGTAAAGTGTTGATTTCATGGTCCTTTCTATTAGAATGGTATGTTAATAATGAT
ACCAATTATTGTGATTAAATATTAAACTAGCTACTCAATTTATAACAAAGCTTAGACAAC
TAAAAAGGGAAGAGAAAGTCGCCAAATTTTGTATACCATTTTTACTATGAATGATGCATA
ACATTGCTATGCTGAAATTTTGGCGAAGCAAGGGTGCGCTGACCATGGCAACTATGCTAT
TCTATTCTTTATCAAGGTCCCCAGAATCGTTCAAATGTCGCTTCTGCGCAATTCAGTAAA
CTTCACTCCCATCATCACACAATTTTGTTTGCCTGCACCAGGACTCTTTGAAGTTCATCT
ACAATTCCCTGTAAAAGTACAGGTTTTCTAATAACTCCATTTATCCCAATCTGCAAGCAT
CTTTCCCACACATCTTCATCGCCACTTGCTGTCAAGGCAATGATCAAAGGCCAGCTGCGA
CTTCGAAATTTCCGAATTCGGCTAGCAATTTCGAACCCATCCAAGTCGGGCATGTGAAGA
TCCAAAAGTACAATTTGGAACGAAGAGACAGCCGAGCCAAGAGAACTGAGGCACTCAAAT
CCAGTTGCAACGGTGGAAACAGTGCACCCGAGTTTCTGAAGCAGCTTCCGTGTCACTGCC
CTGTTCACATCATCATCATCGGCTAACAGAACTTGGAGGCCCCTGAAAATAGAGTTGGAG
TGTGGATGTTCGGAGGAATCTCCGGCTTCAGAGATGCCTATTACTACAGAGGGCCAGAGT
TGAAACCGAAGAACAAGTGCCATGCTTTGATCAAATCCCTCCGGGTTTGGGACTACCCAT
ATGTTGCCTTGCATCAACTGTACAAGCTTTTTGCACACGCTGAAGCTCAAGCCTTCCTCA
ACTCCCTTGCTGCTGTACCTCCGCCCACCAGACTGTACTCTTGGCATTGAGCCCTCCAAT
TGAGAACTATTATTGTTAATCCCAATTTCAAACTTGACATAAACATGCCCATCAGATGAG
CTCGGTCTCCATGCTGCCCATCTTTGATCATTCCTTCCCTGACTTCCACTCTCCGACCAA
ACCCGAAATGTTACACACCCACCTCCATTTTTTCCATTCAAAAGATTCCCAACCATATGC
AAAATCACTTGAAAAACTCTCCCCTCATCTCCCATAACATGATCTGGCAAAGTCTTTTCA
ACCTCAACCACGAAATTATAGCCCTCATAGACGGACAAGCACTTGGCAAGGCAAGAAGCT
TCTTTTATTGTCGAATGTAGCCGAAAAGACCTCATCTCTAATGGGAACCTTCCTGTATCC
TTGGTCGAAATCTCCATTACATCATTTATCAGGGTTGAGAGGACATTGCTGGTCTTAACC
ATTGCATCAACAAGAATCTGTTGCTGGCCACTCAAGTTCTCATCCTGCATCATTGAAAGC
AAACCCATAATTGAATGCATCGGTCTCCTCATCCCGTCACTCATTACCTTCTGAAATGAG
TTCCTAGCCTGGCTTGCCATCATTGCGCTCTGCTTCGCCTGTTGCAAGGCTCGGTTTTGC
TCTGCTAATTGCTCCCTCATAAGCTGAGACTCTTCAAGTACTGCAGCATGAGAGAGAGCC
ACAGCAACTTGATCAGCAACCACTTTTACTATCTCAAGTTCTTGATTGCTCCACAATCTA
CCTTGCCCACCAGGAAGAACCAAAACGAGTATAGCATAACACGTTTGAATTATCTCAGGA
GTCCCGCCTTTGAAGTTAGAAACTCTCAGCATTGGCATCCTAATAGCAGCCACATCTCCA
GGCTCGACATACCCTCCACCACTTGTAGCAGCAAGTACTGAGTCAGGTCCAAGTATCTTT
ACTTCATCACTTGCCTTTATCTCTCTAATATCTGGGTCAGAAATCAGGATAGAACCATTA
AACCCGTTCGAAGCATTCTTGCCTTTCAATTCATGGGTCAAGTTCATCTCTGTTTTATTC
TCATTAGGCATCCAAACAGCACAATTCTCCAAATCTAGTGTCTTAGATAGCTCTACCAGA
GTTGTGTACAAAATCGTATGCCGATCAAGCGATTTGCGGATCTCTTGGGTAAGCATCCGA
ACATGCCACCCGGCTTCCTTTTGCTGCTTTATGATCCCAACCTCTCTACCAAGATCCCAA
GTTTTCTTCTTCAGCATGAATTCTCTCACCTTCACTTTGAGAAGCAAAGGGATGAGAGTG
ATAAGTGTTATAGCGGTGGCGAAAGAGACTAAAGCGGTGAGGAACTTGAAAATGGTGAGA
GCTAGCATTAGCTGAAACGGGTGCGGACCATAAGTCCAACCATTGAGGAAATGGGTCATT
CCACATAGAACAATGAAGGCAATGAATTCGAAGAGTACCCATTTGAACGGAACGTTCGAG
CAGCTAATGAAGTAAAGAAGCTCGATTGGGATAGAAAAATAAGCAACTGCAATCAAGAAG
TCACTCACTTTTTGACATTCCAAAATGGTTTCAGTGCTCCAAAACCCTTCCTCATTGCAA
TCACATTGGGGTAAACCATTATAAGCAGCAGTAATGGAAAAGAGGAACAGTGAAATTAAC
AGTCCAGATGCTAATGCCTTTAACATTGCATCCAATGGACTGTTTCTTCAATCCATTTAC
AGATAAATTATGAATCTTTTTATACCCCAAGATCGAATTAAAGGTCAAGATAGAGAACCC
TCTTGAATTAAAAACTCAGAACCCAAATTTCCAATACTCATCCCCTTGAGCCTTGAAGAA
ATCCAAAAACAAGAAATGCAGGAAAAGTAGGAGGCGTGCTTGAAGAAACCACCTCATCGT
CGTCGGTGACAAAAACCCAGATTCCCAACCAGCATCTTTCAGATCTTATCTCTCATTCAC
ATGCACACATAAATACACATACATATAAAATAAATATACATGTAAACATTCCGATATCAA
CATCACCCTCGTATCCAAATCTACTATAAAAAAATTCTCACACCCCCAAATCTCTCACCG
TCCATTTATATCAATCAACAGCTATGAACACAACTGGGTCCTTGAGCTGAATATATTATG
GATATGTGGTGAAGTCAAGAAAAAATCAAATGTTCATACCAGTTTTTCATTGCCTTTCCT
TCTCTATTTTGTCTCCGTCTGTATCAAATTTCAAACACAGGTTTTGAGCGAGGGTGTGCG
AGTCTTTGCCAGAGAAAGACAGAAAGAAAGTGTTGTGTGTGTCCGTATCGTGAGAGAACC
GCGCCGTTGTTTGATAAAAAGACTGGAAACAAGGAGCAGAAAGAGAGAGGGAAGAGAGGT
TTTT
>TeaL_128746
TATATTCTAATTGGTCAAACCTAATTTAGGAAAAGGAAAATTGAAGAAAAATAACATAAA
ATGTAACATTCAGCTAATTGGATACTTTAGTTATCCTTGGGATAAACAAGGCCACAAAAA
AATCCCAGCAAAATGTTGTAGATGAAAATTTTGGAATTTTGAAAATTTTCAGCAGTAATC
ACAGAAAACCCAGTTGATGATCAAGAAAACACAGATTGGATTTATATAAAGTAAATATTT
TCGAGGTTATTACCAACATGGAGATCTTAATTTTACAAGAAGAACTCAAAATATCACAAA
TCTCATGGTGGTTTTGAGGAGACATACACATACCATGAAGGTTGACATAGTTAGGGTGGG
ATGGTAGGAGATGTGGGACAATATCGTCTGAGGACGTGTCCATGGATTTCGATTTTGATT
C
>TeaL_128747
AGTTCGTTAGGAATGACGCGAAGGTAGTCTTATTTACATTTTGTACTCTGATTCTTGTTT
TTGGATTATGTGATTTCAGTACACGGTGTTCAATAGTTTTTATTGTGACAAATCAGAAAA
TACTTTGAGAAATGCTGGACCCTTTGTTGGTTAGCCACCAAACATAATACTAAATAAAGG
GTCTATAAACCTTACAAAGACTTGTAAAATATTGGGAACTTTTGCAATATACTCAGGCTT
GGTCCAAATAAGCTTCTTAATTCTATAGGGAGCCAATTATAGTTTGTTAGCGTATTTTGA
GTTTACATGGATGGATATAATAATGATTTCAAAAAAACGGTAATTGTTTAGTCTTTAATG
TGTACCATAATGAGGCTAAATGGTTAGTTTACTTTGAATTTGAAGTCTCATGCTAGCTGA
ACTCAAGTTGGTGTGCACTCGGGACCAACTGACATGTTAAATAAGTAAATTCTGCTATAT
AGCTCGAAGAAGACGGGCTTAAGGTCTGGCTACTTGTTAGGTTGCATATGGTCCTGACCA
GGGTATAACACCTGTGTAATTGGTGGGTTTCTACTTGAATTTACAATTTGCGGAGATGGT
TCTTGAGTATGGCTCTCATAAGTTGTTATAGAACAATATGGTTATCCTGGACATGGTATT
TAGTTTTGATTAGGAATGAAACGCAGATTTTCCGATTTTGTCGATCTAAATGTCACAAGA
ACTTTAAGATGAAGAGGAATCCTCGTAAAGTTAAGTGGACCAAGGCTTATAGGAGACTGC
ATGGAAAGGATATGACACAGGATTCAACCTTTGAGTTTGAGAGGAAGCGAAATAGGCCGG
AGAGATATGACAGAAACCTTGCTGAGAACACTTTGAAGGCCATTAAGAAGATTGATAAAG
TCAGAGTTGAAAGGGAGGCCAGACATCATTGAAAATAGGATGAAGGGAAAGAAATCCAAG
GAGCAGAAGGAGGCGGCGAAGGAGTTGGATCATAGCATTCACATGGTCAAGGCTCCAGCA
GCCTTCCTACAAGAACCTTCTCGGACCTTGCCAAAGATCACAGTCAAAGTTCCCCAACAG
CAAGCGGAGGAAAATCGCATGGAGGAGTAATCTTGTT
>TeaL_128748
TAGCATACTAGTTACTTTTGAATCCAAGAAACTGGTTTCTCCAAACCCCACTGATTTCCC
TGTTTGGCTAATCCATGATGGCTGACTGGTCCGCATGTATTCATCAAGTTCCACTGCCTC
GGCGTGGTTCTCTTATCCGTAAATGGTCGTTCATAAACAAAATTTACCCTCTTCCTTCCC
TTTCCATTCCTCCATTCCCCTTTTGTTAGATGGTCATCACCATGAAACCTTGAGGTTTTG
TAGCTTGACATGTACCTACCAGAGCGCTCTTGATTCCTATTATCAGCCTCGTAATTATTA
TTCTCCCACTGATTCCAACCATCTTCCCATCCACTATCTTTCATAATTTGGTTACCTTGA
CTCCCGCACTCTTTCATGATTTGGTTACCTTGATTCTCGCACCACGAATTATTACAACCA
TTTTCCCATTCATTCTCTCTAACATTTCCATTAGCCTGATCACAACTGCGCTCCAATGAA
TTTACCTTAATTTCCGAGGATGAACCATTCTTCTTTAAATCATCTTCGGCATCTCCCCAC
CCAGTGGAAAAGAATAAGTGGCTTGGGACAAGAGATTCACCAAGAATCACAACCTGCTCC
ACTTTTTCTTGGTTGGCAGGTACCGTAGATTCACATTCCAAGTCCAATAGCAGCTCAGGA
TCAACATTGGAATTCCAATCTACCTTATCAATATAAATATCTGGATCGGGTAATGATATG
TCACAAGGAAGCCCATTTATCTGTGCCCAGAAACGGTTCTTAGCGTTGATGAAAGCCTCT
TCACCTGCACAGTCATTCCATTTTAGCACCTTGTCATATAGGTGTATAAACTTCTTGCTT
TCTAAGAGCTTTCGCCATGGAACTGAACCAACCACGGTGCAAAATTTCTTTTCCCATGAG
GGCACAGTTGGCTGCCAACAACCTGAGAGGTTATGTGATGTGTAAAATGTGCCGACATGA
GATAAACAATAGGCACAAAATTCCTAACAAAAGTAAACTCAAGTTAGTTGCCAAACGAGA
TAAATGCGTAGAAACAATCTAAAATGGAAATAAGAAACAAGTCCCACATTTTTCAACAAC
TTAAACAGGGCAGTGGGAAACAACATTTGGAAATGAATGAAAACAACATAAAAAAACTAA
TGGAAACAAGTCCTAGAAATATTTCTTGATGTAGGACCCAAGGAACTGTGTAGGATATTT
ATTATTAGTCCAATTGAAAATCACAAGTGGACAGCCATAATGGATGAGAACAGAACATGT
AACACATATGAACAACCGATTCCTGACTTGCATGATTTCAATAATGAAAAGGAATCCTTT
TGTTTTGTTTCTGTTTACCATTTTCACTCACGTGTAGTTGTCGTTTTCCAACCGTTTCCA
ATTATTTCTAGGTGTCATTTCCACATGCAATCAACAAAACTTGGGTATTCCCAAACTTAT
ACATGTTTCCATAACTGCATAACCCAGAAATAGAAATATGACAGTTTAACAGCTTCCCAG
TATCCATGCAAGGGTTTACAACATCACAGTACATTCGGAAAAAAACATTTGAACCCCAAA
TTTCCGTAATTAGGAAACATCAAAACTAAAATTTAAGATAACAAATGTAAACTAAATAAT
GTCAAACTTCAGTTTCCAAATTTTCACATATCAATCAACTATAGTACAATATCAAAGCAG
AAGATCTCCAGAAGTTAGTGAATGATACAAGAATTAAAACACATCAAAGGACCTTGATGT
TGATAAAGGCCTTAAACCCTAGTCACCTGAGCTGAACTAAGTGCAACAGAGAACAATTAA
CTACAAGCAGTTATAAAATTCTATCATTTCAAGGCCTAACATCATAATGCCCAAATCTGT
CACATCAAGCTATAACATTCTTTTGGTAAAATAAAAGAAATCTCAATATTGAAAAGAGAA
AGCTACAATCACCAAGATAAATATTTCTTAAAATCCAAAGAAACCCCATTTTGTTTTTGG
ACTTCTACCATTTTACATTATTATTTTTTAAAATATTTTAAAATTA
>TeaL_128749
CAGAGATCAGTTGGTATATTGTGAGTTCATTTAAGAAAGAGAGAGAGAGCAGAGAAAAGC
ATATACGATCACATAGTTGTCAAAATCAACTGATAGATCGCTTTTAGCCTCCAAGATAAT
ATTCTCGGGGTACTCTGTCATATACTTTTATCAGTATGTCAAAAGCGATCTATCAGTTGA
TTTTGAGGCTAAAAGCGATCTAAGCAAATCATCTCTAATACCCACCATATTATATCTCGG
GACACTCTGTCATATGCTTTCTCAAGGTCGATAAACACCATATGAATGTCTCTTTTCTTT
TCTTTATACTTTTCTATTACTCTCCTCAAAAGATAGATCGCTTCCATTGTTGACCTACCA
TTCATCTTGTGAGGTCTACCAGACATATTATCTATGGAAAAAAATCATATTAATCAAACA
TTATAGTTACTTAATTGAATCATATTTAAAAAAAAAAAGTAGACAGAATATTCTCAAAAT
CATACTTGTCATTCATTATTTTTAATACAAATGTGATCCAATCACATAGTTGCCAATATA
CGATCAATTTTATTTTTTTATATAGATGATTTGCTTAGTGGGTCTTACACAAAATGAACA
ACTCGGATAACCTAGGTAGACTCGGGATGGGCCTACAACATGCCAACTGGGTGGACCTCT
CCAATCCCCCTTCCAATTTAATTGATAAAAAATAAATGAAAGATTTTCCTGTTGCAGGTG
GAGTCAAAGCAGGAAGAG
>TeaL_128750
AGCCACTCATCAGCCTTCAGTGGCTCCTTCGGATCCCCGATAAACTCATCCGGATTAGAC
CGGAAGAACTCCCTCTTCAAGAAAGAAGGCCCTGCCTCAGCTGCCTGATTCCCAGCTCTA
AGAATACCCAAAGCTCCTGCTATCTCTCTGGCCAAGGCACCCATAGCCTGCTGACCCACT
GGCTCGGCCACATTGGCCTGCCCAACTCCCTCCTGCACTGCCGGAATCTCACCCGGTAAC
GGTACTTCCTGCCTCGCAGGTCTACCACGCCTAGCACCTCTTCCTCGTCCTGACATCCTA
ATAAAGGTAACACAGAACGTTAGCACATTCATAAATGTGCCGAAACTAAACACTCACGTC
CTAATGCATGGACAACTGTAATTCACTCCACGTAAGCACATAAGCACATAAACACATAAG
CACTTACGAATTTCATTTCCGGATAATGATAGTCCCGAGGCGTTACTAGAGTTCCGGTTA
GAAACAGCATTGATCAAGTGCTTTTCCAACAAGACTCACAGAAACTCAAGGATCCAATCA
ACATC
>TeaL_128751
CGCCCATAGCCTGCTGGCCTACTGGCTCGGCCACATTGGCCTGGCCAATTCCCTCCTGAA
CTGCCGGAATCTCTTCTGGCACAGGCACCTCCTGCCTACCCGGCCTACCACGCCTACCGC
GTCCTCGTCCTCGTCCTGACATCCTAATAAAGGAAACAAAGACATTAGCACATTAATAAA
TGTGCCGAAGCTAAACACTCGCGTCCTAATGCAATGGACAACAATAATTCATTCCACGTA
AGCACATAATCACATAAGCACCTACGAATTTCATTCCCGGATAATGATAGTCCCAATGCG
TTACTATAGTTCCGGTTGGAAGCAGCAGTGATCAAGTGCCTTTCCAACAAGACTACTAGA
AACTCAAGGGTCCAATCAACATCCTAGAAACTACATTCCATACCCACATAATCACATAAA
CATGTTATCACATAAGCATATAACATTACACTAAGTCTCTATCAAACGAGACAAACCCAT
TGTGATACTAATCACTTCCCACGTACCCAAAGTATTCAAACCCGGTACGCTCTGATACCA
AGTTGTAACGCCCTCAAAAATAAACCCATTATACATACATCATTGACATGCATTATTTAA
AGTAAACAATTTATTAAATCATTCATCAGAGTATTACTAATTAGAAGCATTACATGTAAC
ATCGAATAAAATGCCCTACAGGCTTACATCTTTCCAAGCCAACACTTGGATACAAAAATA
TGAGTTCTAACTCAATACAAGAAAAGCCCTAGGCTTGAATGTTTACATGTACTAATAAAT
AAAGACAATTAACTAAAGATAGTCTTCAAAATCCAAGTCCCTTCCAAGCTAAGTCCTTGG
AGGTAGCTTATCACCTGAACCTGAAAATGATGTTCCCATAAAGGGTGAGCCACAGCCCAG
TAGAAATATACTAAACCACATATAAGCAATGAATAAAGCAATAGCATTCAACAGATGGTT
AACCAATTACTTCATTTTACAGTCTCATGACACTATTGTCTAACACATGTTTACTTTCCA
ATTTTATCAACATGGCTCAGAACCTGGCCAAACTTACAACAGTGAATTATATATATCATA
TTCACATTCTTCCAATATCAAAAACAAATGA
>TeaL_128752
AAAGCGGCCGTAACGGGTGGCGGTAACCACCAAAACCGTTACGTAACGGCGTTACGTAAC
GGTTGCGGCCGCTTTTTAAAACCTTGGTTTGCCAATTCTGTTTACACAGTTGTTTTTCAG
TTTCTTTTCTTTTCTTTTTTAAACCCAAAGTTAATGAGTGAATGAATTTGTTTGGTGGTT
CATTCCATCTAAATTCACCTGCAATTTTAACTATTACATTTTGTATAGTTCAGCCGTTTT
CTTGAAGTTTCATTTGTCTGCTTTTATACCTAATGAATTGGGATTGAAGGATTCTCTGCT
CTCCTCTCTCTCTTGGGTGTTTGCGATCTGAGATGGAAGAGCTTTAAGGGATTGTGGCCT
AATATTGACTTCAAATTCAAGCCTTGGGTTTTCTGGAAGTGAAAACATCCCGTGTATTCT
GATCTAATTGTTGAGCAATAAAAAGATGTCAAGTAAGAAAGAAGAGAAAGGTGGTCATGA
TGCAGCGGAAAGAATTAAGGCTGCTGCTTTGACAGCAGCAAAGGGCCTTAGCCGTGCTCA
GGCTGAGCGAGCAGCCGCAGCTGCCGCCAGAAATGTCAATGCATATGGGCAAAAGGAAGA
AGGTCCCAGTAGATGGCAGGAGCGGAAGGAAGCAAAGAGACAGATGTATTTGATGAGTAC
CGAGAAACAAGTAAAATTGGGTGAAAGGAAAGACCTCAAGACATCAATGTCTGCTGTTGC
TGGCACAACTTCACAATGCCAGAAATGTTTCCAAACTGGGCATTGGACTTACGAATGCAA
GAATGAAAGGGTTTACATCTCACGACCCTCTCGTACCCAGCAACTGAAAAATCCAAAATT
GAGGATGAAGTTGTCAATTTCTTATGATTTGGATAACCCAGATGTTCCAAACGAGCCAAA
GGGTGAGAAGCGTTCAAAGAAAAGCAAAAGGAAGCATAGGTC
>TeaL_128753
TCCCAGACTCCAACAAGGGAGCTAGAGACAATTACTTCATTACCTCGGGGAATTAGGAAT
TCGCTCCAGACGAGGACCTCCATCTCTACCCTCTTCCTCGATCAGTTTTTGTAGAGGGCA
ATGGTAAGAGCCCTGTGTCCATATTTACTTGTTTGTTTCAAAGTCTTCAATACTCTTATT
TGTTTCTAATGTCTATTTTTTCTTGCAGCTCTTCCTCAGCCTCCAAAGTGTTTTCGTCAG
TCTTTCTTTCCCAGCAAAGACTTGAGAAAACTACTGAATTTGCCAGTTCACAAGCAGAAG
GCCCCTCTGCTTCTTAATTTCATTCCGACATATAAGTCGGCTCTTCCCGACGTCCCAAAA
AAGAAGAAGAAAAGCCTTTCTCCACCTTCTGCCACAACTCCACAAGTCGCGTCCACATCT
CGGACAGACCAAGGATCAACCTCTGATCCAGCCGAGCAGCCCTCAACCTCGGCTCCTTAT
CTGATCCCAATATCTCAGCGTCAACGTCGGCGACGAATTGTTTTGCTACTGAAATGGGCT
GCCAGAAAGCTGTTGCCAAAGATCTCCTGGCCAGTATCCCATCAACTGTTGACGCTCCAC
CAGCGCAATCCCAGCAACCTGCGAAGCCGAAAAGAATAAAGAAAGCTCAACCAAAGGCTA
AGATAGCTCAGGTTGAATCTGAAGATACCTTGCCGATCTCAAAGTTGGCTGAGAGTGATA
AATCTCAGCCTTCTGCTGGGAAGAGGCGCTCTGAGTCTCAACCACCAGAATCCCAAAAAC
CAAAAAAGCCGAGGTCTTCTTCTGCAACAACCTCGGGATCAAAAAAACCCGATGCCCCCT
GGGCCCCCTCAATTACTCTGGAAGACAAGCCTGTTATGGCAAGTGACAGTGCCGAGGATA
TTAATGTCGACGTTGCACTCAGTACTGCTCTGCTGTTACCAGGCGATTTGGAGCGAAACG
CCCAGTACAGTGAGTATGAGAATTACGCTCTAATGCTTCAGCACTCCGTTCAGGTAGATG
TCTTCTATTTGGTAATTTTCTTCTTTCTTTCTCTCCATTTCGTACTTTGAATATTCTCTA
ATACCTCTGTTTTCTTTCAGGCCATCCAGCATGCCCACTCTTTCTCAATGCAGTCTTTTG
AGAATCGGGAGAGGCTTGTCGAGATGAAGA
>TeaL_128754
TTTTTTTTTAAGATACAATCCATAGATTAGATTTGTCAAAATAATAACCAAAAAATTCAC
ATAACATAACATGCCATCATAATAGTTTTCCAGCAGCAGTGCATATATAGCTTTTAATGG
CCATGTATCATCCAACATCTCAAGGTTAGTCTCATCCCAAACCTCTAAAAGCTTTTTGAA
GATGAATATAAAATATTACAACCGGAGATGTAACACGCCACTCCAGAGTATAAATTGATC
CAAATATGCGTTACACCACTGCATTCAATATAAATAACAAGCACAAAAAAGTAATATTTA
TTGTGCTCTGCTGCGACTTTTCTTCTCCTCAATGCCTGATTGTGAAAATCTGTGTCTAAG
GACTTGGAAGACCTCTTCTGCTTTAACACCTTTGAGTGCCAACAAAACCATGGCATGATA
AAGCACATCTGCCATTTCTGAGGCCGTCCGCGACTTATCCTCATTCTCCTCCAACGTTCG
GCATAACTCATCTGCCTCCTCCCTGATTTTTGAGCAAAGCAACTTGTTGTCAATTAATAA
TCGTTTTGTCCACGAGAGTTTCTCATTTTGTGGTCCTGACAGTTCCGCTTTCCGTTGGGA
GATTGTAGATTCCAACGAGTACAAAGTTGTCAAAGACATCTTCCTTTCCTCGACCTGTGG
ATTTTTCAAGAAATCAAAAGCTGATGTGTAATAGCAGGTTTCTGCCCCTGTGTGGCAAGT
AGGGCCATCAGGCTTCCCAAGGTATATTATAGAGTCACGGTCACAATCAAGAAAAATGTC
ATGAATATTAATGAAATTCATTGAGGTCTCCCCCTTTGTCCATAACTCTGATCGTGACCT
GCTGTAGAATGTTGCTTTCCGAGAGGAAATGGTTGTTGCTAGAGCATCCCTATTCACAAA
GCCTTGCATTAAGATGGCTCCTGTGTCAACATTTTGGGCTATTGCAACTGCCAAACCTTT
GTCATCCCATTTCACATTGTCTAACAAAATATCAACCTCAGATGATGCAACAAAAAGATC
TTTACGCAATTTTGGAATACCAGCAACGATAAGACAGGATGTATTCTTTTTAAGGCTTGT
TGTGCAATATTCCCTCCTAGAGAAGAAGTTGCCTCCTGGATAAACTTTGAGAGATTGAAG
GGAGTGGGAATACATAGCAGCAGCCATCATGATAATAACAACAACAGCAACAACGACAAT
AACAGTCACAAATCCTCAAAGCTTGTCTTCAAAATTATATCAAAGTCTGTCCTGATGGGC
TGAGAGAGAGCCGCAGAGTGAGACAGAGACTGTGACGGGCACCGGCAACCGGCAGCCGGA
GATTGTGAACCGGAAGACTGACACCGTCAGATGCGACGGCAGCCGGTAGTCGCAAGTTGA
TTGGTCGGTGCTTGTGGGAATCGCGGTTCACGGACGGACCGAATGAGAGAGACAGAGAGG
AATTGGGGCAGTAAAGAAATACCCGTACCCGTAATCGTATTGCTGAGCATCTCCAAC
>TeaL_128755
AACAGCTTTGCCGTCTCTCTCTCTCTCTCTCTCTCTCTCTCTCTCTCTCTCTCTCTCTCT
CTGCTGCTGCTTGAAAACTAGGGCTTTTGGAGAACCTTGAATGTCAATGTAGGGTGAAAA
AATTTTGGATGAAGAGGGCCCACTTTTTCATGCCTCTTGATCAAACATAGCTGTTTGGAC
TAGCACTGATTAAAGAAAGCTAGATATTCTTCTTAATCTATAAATAGCAAATGTGTTTTG
TTTAATCCTCTTTTATGCACCTTTAATGTTGATATTATTTTTGGAATCTGAATGAGCAAT
GGAGGGATATAAGGTGTGAATGTCATTGATAGCTCCAATGTTTGAATTGAGTAAATCTAC
ATACACAATTAAACCTCATAAAAGTACTAGACTGTATATGTGGTACCGCTGAATGATGAT
ACATCTGGTGGGCTCTATCATGCTGTCTTGTACGTTCTTAGTAATTATTTATTTTTATTT
TTTGTAGTTTAATTTGGTGTGTGTAGAATTATTTCTGTGAATTTGTTTCTGGATCATACC
AAAGAATGCTTTTATCCAAGACTACAATGCAGATGCATTTGAGTTTCTGTAAATCTTGAA
GTGATTTTGGGGTGTCAATGAGAAAATGGATGTTGAGAAACGAGCTTCAAAAGGGGGTTT
TCTTCAGTTGTTCGACTGGAATGTTAAATCTAGGAAGAAGCTGTTCTCGAACAAGTCTGA
ATTACCTGAAGATTCACAGCAGGGAAAAGAAAATGTTGCAAATTCAATTATACTACACCC
TCAGCATATGGAGGCGCATGAGAATGGACCAGGTTTGAGAGGCAAAAAAAATGGTGATTA
TAATTTTGCTTCCTCAGTGACTAGTGATGAAGGATATGAAACTAGAGTGCCAGGTGTGGT
TGCCAGACTTATGGGACTGGATTCTATGCCTACTACTATTTCTGATCCGTGCTCCAGTAC
CCCATTTTTGGACTCTCCTTCTGTTAAAGATTCTTGTTCCCAAAGGAGTACTTACAATTT
TCAGATTGAGCATCACATTATAAACATGTCAAATGATGGAATTGCGAGGAATGTTGTAGA
ATCAAGGCTGCAGAAGGTGCAGAGCCGGCCAATTGAGAGGTTTCAAACTGAAGCCTTGCC
CCCAAAATCAGCCAAATACATTCCAATTACCCACCATAGGCTGTTATCCCCTATCAAGAG
TCCCGGGTTTATCCCAACAAACAATGCTGCATACATAATGGAGGCAGCTGCCAAAATGAT
TAAGCATGGCCCTCCATCAACAATCAAGAGTAAGACGGCATGCTTTGGGTCTTCTTCAGT
TCCATTGAGAATTCGGGATCTGAAAGAGAAACTCGAGGCTGAACGGAGAGCTTCCGGGCC
CCTTGAATCATCTCAAAGACCCAAAGAGCTGATTTCTTTTAGGTATAATAAAGGAAAGCA
TAGTGAGAAGAACCACAGTAGATCAGGAGATAAACAACTCTATAATGCTTCCATGGGTTC
AGTACGAGACAGTTCTGATTATTTGAATAAAAAAGGGAAATCGGTTTCACTCGCTGTCCA
AGCAAAGGTCAATGTTCTGAGAAGAGAGGGATTGCCTCCAAGTGGTAATAGGAGTTCAAT
CAACCGAAAGTTAGATGACAAGGTTAAGCCGGTCCAGTTTAATAAGAGCCAATCGAATGT
GCAAAAGAGTGGGCAAAAGGGGACTTCTACAAGCAGGACTATGGATGTGCTCAAGCATAA
TAATCAGAAGCAGAATTGTGTAGGTGGTATAGACAGACTAGCCGCCAAAGCCTCAATATC
CAACCAGCAAGACAGAAAAATTCCGTCCACCAATGGTTCTGTTAGGCCAAATAAGACCTC
AAATAAGGTTCTAAACTCAGGAACTGTGTGCAGGAAAATGAATTCTGCTGCAAAAGATAC
TAGAAAGGAGCTTCTGTCGTCTAAAACAAAGACTTCTGATGAAAAGAAACAGCCCATCTA
TAAGGATATTCATTTTGAAGAAAGTGTTGCTAAGAACATATCGATCACTAGACATGAAAG
GTCTGTAAAATGTAACATTGCAAATGATGGCTGCTTGAACTGGGACGTACTTGACAGGAA
ACACAGCATGGATGTTGTTTCGTTTACATTCACGTCGCCCATTAAAAGATTAGCACCTGG
GTCCCAGTCCTCTGGTGAAGTCATGGAAAAGAGGGCCCTCTTTTGTGTTGATCCTTGTGA
TGACAATGATCCACATGACTTGAAAAATCCAACTTTATCTTCTCCAGGCTTGAATGAGGT
TGGTGGAAATGTTTTGAATGTTCTTCTTGAGCAAAAGCTTAAGGAATTAACATGTAGAGT
TGAGTCATCTACTTATGACCTTGTTGAATCTGGGAGTGCTTCTGGTTCATTTAGTTTGCA
AGATTCCCTGTCAACTCTCAACGTGATGAATTCTTTCTCAACAGAACATCACAATAGCTT
TCAGCTTAATCAGCATAAAGATAACTCAAGCCCCCTGTATGATATTGATTTGGCTTCAGT
TGATGATCTGCGGCTCAAAGCTAAACAAAAGTGGCAGGGGTTTGGAGAGATGGAAGGGAA
CAGCAGTAGCAGCAACAGCAGTGAATGTGTAAAAGAACTTGATTGCCGATCTCCTAGTCC
AATCTCAAACCTTGAACCCTCTTCCTCATATGGAAGTTGCTACTCATCAGATAGCAAAAC
TAGTTTTATTAGCAATGGCTTCAATCAGTGTTTATGGGATGAGGCTCGTGGAATGGTTGA
TTGTGTCTCTGCAAGAAAGTGCCGATTAGTGGAAGTAGAGACAGAGTTATCTGATTCAGC
TTCTTCCACATCAGCTACATACATGGGTGGAAAGGATACTTCTACTACATGCAGTTTGAT
AGATTTTGAGAAATCTTCCAAGTGGCAATTAGAATACATAACAAAAATTCTTTGCAATTC
AGAGTTGATTCTCGATGATCTTGTGTTGGGTCAGGTCAACAAGGTGATAACACCCAATTT
GTTTGATCAGTTGGAAAATCCAAAAACTGGTGGTGATGAAAATGCAAAAGAGCGAAAGGT
TTTGTTTGATTGTGTGAGCGAATGTCTAGAATTAAGATCCGAGCATCTATTTGGCGCAAG
CTGCAAAACATGGTCTAAACGGTCAATGTTGTTTGGAAGGATGGGATGGTTGGCAGAGGA
ATTCTACAAAGAAATATCAAGTTGGACAAGCATGGGAGATTTGATGGTGGATGAGCTTGT
CAACAAAGATATGAGCTCTTGGCATGGAAGATGGGTTGATTTTGAAATTGAAGAATTTGA
AGAGGGTGTAGAGATTGAGAAGGGGATTCTAACTTCTTTGGTTGATGAATTGGTTGTTGA
TTTCTTGTTGGTCTAGGTAGATTGTGACAAGTCATGGATCTTGTATTATTTTATTTCATG
TAGAGAAGGAAAGATTTTATGGCAAAATATACCTCTGGTCATGTAATTTGCCTCGTGTTA
CTATGGTCCTTATCGTTCCAATTGTATCAATTTTGTTCTTTAATTTTTCACATTGTGTCA
ATTTAATCTAATTGACAACGTCC
>TeaL_128756
AAAACCCAAATGGTCTTTGTCACTTGCCATTGCAACCACAAGAACCAATTTTGCCTTCGG
AAATGTCATCTGAATTGTATCAGCCAAAGCTTTGGCAGAGTCCTTGGTATGTGCTCCATC
AATTAATATAGTTGCTCCAGACAGGCCTAGTGCCTCAGCTTCCTTTGATTTTAAAAACTG
ACTTCTCCCAAGCAAATATGTTTGCTCTAAACCAGAGCGAATGGATACATCTGAAATTGT
CCAACCTTGATCACGAAGGCAAAGAGACGCACAAGTGGCAGTTGCAGCATTTTGGAGTTG
GTGAGATCCAAGCATTGAGAGTTTTACATCAAACAACTCAATGACCTGTTGAAAGTCTTC
AATTTGAATTACTATATCACAAGATTGGTAATGTTTGCCATATAAATTGCTCAAGCCCTT
TATTGCACTTCTATTTCTGGGATCACATGCAGATACTACAGTCGCAAACATAGAACATGC
TTTATCATGAAGAATATGCACAATATGTGGAAGAAATGGCCCACCTAGCACCACCTAACT
GGACGGCCATGTTTAATTATTCCTGATTTTGCTATCGCAATGCTTTCCAAAGAACCCCCA
AGTGCAGCCAGATGTTCGGCACCAACCGTAGTTATGACTGAAACAGCAAGCCCAGAGCTA
GAAATAATGTTTGTAGCATCCCGTGCCCCACCCAATCCAGCCTCAATAACTGCAATATCA
ACTTTCTCTTGAGCAAATAAGCTGAATGCTATAGCAGTGAAAACCTCAAAATGACTGAGA
CACCCATTTTCAAGTTCCATGGCCTGGTCAAGGTCATTTTTAATCCTTTGGAACAGAGAA
TTCAATGCCTTCACTGCAACTGGCTCACTAGATCTTCCCACCAATATACGTTCCCTGATA
GTCTGAATATGTGGGCCTAGTATAACAACCAACAGAATAACCTTCTGCTCGTAAAATATT
GGAGAGGAATGCAGCAGTTGATCCTTTTCCTTTAGTCCCAGCAATGTGAACGGCCTTGAA
CTTAGATTGGGGGTTTCCAAGTAGTTCCATCAATCGTCAAGTGGACTCAAGTAAAACCAA
ATGAACTCATATCAGATACCAGTAAGTTCAAAACCCACACTTCCAAACTAAACAACACCC
AGATGATGAATGATTCACTACCAGCTTTAGCAAGAGAAAAAAAAAAGCCCCAACAATTTG
TCATCCTCCCGCACCCTGAGGTGCTTCTTCAGACAAATTGAATTTGTAAAACACAAATTG
TTCGTCTCAAAAATAGTCCAATGAAAAGTCCCAGAAAAATTAACAACAATGAAAAACAAC
ACAATGACCTTCAATCCACACCATACACCTCACCTCACTTTCCGGTACATTTTGGGTAAA
ACTCCTAGGTAGATAGCATTTCAAATTACCCAACTTTAGTTGCTGGGGGATAAACTCAAA
AAAGGCTCTCAATTTAATGTAAAATACTTGAACTTAGACTGAGACATATTGTTATAGACT
TAAAAATCTGATTTCTTCCCTTTTGCTACATTTTCTCATCAACCACACATAATAGAAAAA
CAAAG
>TeaL_128757
GGCTCGGTGTGAACAATAGTAGCCGAGGATTGAGTAGAAGGCAGATGATCAGAATTAACA
CACGGGGCAGATTCATCGAGTTGAGAGCAACCAACCTTGTTTATGTGAGGTGGCCACCTC
TTTACACCATAAGGCCTACATACACGCTTCAATGTAGATTTGCTAACTGCAAAGGAAAAA
TCAAAATAAGAGAACTTACTTTCTATTTGTTTCTGCAAAAAGCTCAATATATATTCTACT
AGAAGAGTCCATTTAGTTGAAATAACTACCAAGATCACAAGCAACATTATATTTTAATTT
ATGAAAGCATATATACCTTGGAGGTTTTCCACAGCATCT
>TeaL_128758
GAGCACCATCATCTACCAAGGTGAGCACCATCGCTTCAGATTCGCTTGTTTTTTTTCCCT
AAATTAGCATGTTGAATTTTCCTAGCATGTTGAATTTTAATCTCTGTTTTTTTATTACCC
TAAATTAGCATCAGTTTGGATTGATCGATCAGTGTAGCTTAGATATTTAGGTAGAATATC
TGGTTACATTATTATTATTATTATTATTAAAAAATCTAAAATATAGAACAGTTCATTATA
TCTTGGAATGGATTGCCATTTTCTTAGCGACTTCCTGAGTACTTATTTTTCTTCATAAGG
TACTCTACAAGTCATTAACAAATTTACTTTTCTTGAACAATCTAATTTAGCCAATAACAT
GTTCATGAAGTGTTGCCAATTCTGATTTTTTTGATAGCTGGGATGGTATTGTATTGTATG
AAATTTATTAATTCATTGAGACTGATTCTCAATATCTGATACTGGTTGGAGGGATAGTTG
AATGCTGAAGTTGAAGCAATGAAACAATGAAACATCATTCATCAGTAGGTAAGAAATAAG
ATCATGGTAATTTGTCATAAAATCACTAATTACCTTCAACTTAATAAAATTATGATGTAT
ATAACCCTCATGTGGGGAAGAGATCCATTCTTATGCACAAATATTTATGTTTACACCAAA
ACTGGTTGCAATACAGTTGCTTGTGTGATTGATGAATTTTTGCAGTAAAAGCCATTAACA
GAGCTATGTGATGCTTCCCAAAGCTCCAATTTTCTGGCTCATCGTTAAGTAGTACATTAC
AATTATTGTGGTAATCAGTTTTAATTGCTATGGAAATCGGGTTTGTAATTGTATTAGACT
AGCTTGCACTTGCAAAATAGGCATAACAGCAGCTGAGTAAAATCCAAATTAGAAAATTTT
ATGGTGTAAATAGACCTTGTGTTGTGGGAGATTAGCCCAAATGCATATAACTTGCAATTA
CACAAACTTCCTTTTAGAAAACTTTATGATTCATTTTCTTGATGTATTCTTGCGGACGAA
TCACATATACCAAGCTAAGTCGGAGTATTGTTTATTTCTCAAGATCAAACATTAGATCAT
CTCTGTCTGGACTATCCTATATTCTGCTGGATTTTGTTTTAGAAAAATAAAAGTGGAACA
ACAGATGATGTACAATAACATGTTCATGAAGTGTTGCCAACATGTCTAGCAAAAAATTAA
TAATTAAAAAAATTGACACGCCACATGGCATGCGCAACATGTGTCAAACAAGGACATAGC
ACCCATTTAGAGTGTCTGTGCCTGTATAGGTGTTGGCTCATGCACAGGGAAACTAGTAGA
ATTATAGACTGAATAATGGTTAAGGGAAGGGAAAAACTTGTGAAGATGAGAAGATGATAA
GTATGAAACATCCATTCAAAACCTATTGCAAGTCCAAAATTAACGTAGTCACACATACTG
TTGAAAGTTAACAAGCATTACAGTTTCTACTAATGCCAAAGCATTCTGTTTTTCCTTGCT
AGGTGGTGCGAGCAATGTGCTTCAAATCTATGGTTCATTTCCATTGTTATAAGATTTTGT
AAGTTGCTTTTAAATGTGTAATTTATTAATTTATCTTGTTCTTTCAGTGCAAAATGTGTT
CTAAGACTTATGGAGACTACGTAATTAAATGTTATGAGAATCCAATAGCTCTCTCTCTCT
CTCTCCTGATGTTTGTAAATTGGTTGAAGAGGTATTCATGATTTTAAGTTTCATTAAAGT
ATACTTATCTAATGGATATTTACCGTTTCGTTAAAGTATTTATCTAATGAATATTTACCA
TGTCATTGGGAGTTTAAAATTGAAGGTCCAAAATGGGAGGTATCATTACTGTAATCGTTA
AATTTGGTCACAAATCGGGGCAGTTAAATGTCTTTATCACAATCCAAAGAAAAGTAAATT
TCGATGGATTTGAGGCACACTTCAGATTACGGAAATGTCATGGCATTTTGGGTAATTTTC
CACAAATGGAAGGGTATGTTCATCCTTAACGTTCCTTGTCCTTCTATAAATAGATTTTGC
AAGTATTTTCAGATTTGTGTTTCGCTCTGATCTGCTGTCCGACTCCTTCTCGGACACAAT
CTCTTCG
>TeaL_128759
GAAAAATCTCTACATATATCCACCACTAGAGAAAAACAAGACATCAACTAATATATCCAT
GTCTCTGATCCAAAAAACAAGAACTAATATATCCAAATCATTGGGCAAACCAGCATCCAA
TTGCTTCTTGGATGCACACATGGTTTTTATCATCAAACCTGTGGAGGAAAAAAAAAAATT
TAAAAAAAAAAAAAGGGCTAGATTCATAGCCCCCCTTCAATGTACCAATCCACAAATCTC
TTTTCATTCTCTTCCCAATGACCCACAAAAAAAATGGCAAAAATCACTACCAGTAGATGA
ACTTTTCATCTACCAAATATACCCCCTCCACTCTCAAGGGCGTGTATGTCATATCATGAC
TATATTATCTACTCTATTCTATCATCAATCACAGCAGATTGTTAACTTTAAAAAAAGGAA
CTTTTCAAATTCAAAGATCAAACCCAGAAGTCGTGTCAAAAGCTTATTTCAGAAGCGCTT
CTTGGAGAAGCCAAATCGATCAGAGTAAAGCGCTTTTACGCGGCCGAGCAATCGGTCCCG
CCGTCGATCGGAACCCTTTAACGACCGGGTCCAGTACGCAGCAGTGAAACGGCGCCGTAA
TTCCCTTCCTTCTCGCATTTGCACACTCCTCGCAAAACGGTCGAGTCGCGATCGAATCCC
CAAATCTCTCTTCCGAAAACGAATCGGAATCGGAATCCAAACCCAAATCCAAATTCAGAG
TCGAAATCGCATTCGAGTTCATCAACATCGCGTAATTCTCTCTCTGAATCTGCAAATTCA
TCAACCTCTCGTTGTAATTCAAGAACTCCGGCGACGCAATCTGATTGTAGTGCCCTAGAT
TGTTCACCTCCGGTTGGTTTCGCCGGAGAAGAAGCAACTTTTCCGGCAAGTAATCAACGA
ATTCAACCCCACTACCACCACCACCCTGTTTTTGCTTCGGCTTCGGCCTTCGATTCCTTC
TCGTCCGCTTCAACACAGCGAGGAAGAAACAGTCGGTTTCCTTGACAACCGCCGCGAAGT
TCATTTTGCCGGTGACTGGTATTTTCCGGCGAACCTCGGTAGATGACTTGGGCTTCTTGC
AATCAACAAGGTAAATGGTGATCTGGTTCGGAGATATTCCGATCTTCTGGCTCAGACCCG
ATTGAAAATTCTTGAAATCTTGCGAGGCTTCAATCCTCACACTACCCATGTTAATTTCTC
GCTCCCCGTCGTAGAACACCACCGGAAAATTCGCTCCGCCACCGTCCACCATCTTCACCG
AGAGAGAGAGAGTCTCAGATGGGTCGAATATCGAGAGAGAGGGTTTTATAGAGTGAGAGG
AGGTGAGGGGGTTAGGGTTGGGTTTGTAGATTTGATTAGGCGGTGGGGTATTTATGGGAT
AAAAATTTATATACAG
>TeaL_128760
CTCGGCCTCTAACTCGGCCCATATCCGGCTCATAATTCTCCCTCTTAGACTTCAAGCTAG
GATTAATTGAACCCTACAAACCAGATCACTGTTTGATTGATTCTGGATCTAACTAGAACA
TGACACATTGAACTAGGGAAATTGAAAAGTAACATGAGGGGAGGGGGTAGAAAAAAAATC
ATTAAGACATACTTAAGTAAACCTTGGCATAGAGATATTTATAAGAATGAATATAACATT
TTTAAATTTATAAAATTTATTAGAATGACAAAGGAGGATGTGAAACACTGACAATGTATC
ATGCTTTAAAAGAGAAAAGAAAGAATGAAGCACTTTTTTTTTTTTTTTCTTT
>TeaL_128761
TCGAAGTGGCCTTGCATTACCGAAACGGCGACCATCCCTCCACTGTTGATCTGGTGGTGG
AGCGAATGCTTGGAGGTCTGAGATTTTGCGACGGAACGAGGTTGGAGAAAGACGTTAGGT
ACGTGGAGTTTCTAATGCGAGTGAAGGAAGCAGAAGAACAGGCCAAGATGAATGGGATAT
GGGACGCCCCACACCCGTGGTTGAACCTGTTGGTGTCCAGTACGGACATTGCTGATTTTG
ATCGTTTGGTCTTCAAGAACATCCTCAAGCACGGTGTTGGTGGGCCCATGCTCGTCTACC
CAATGCTGCGAAGCAAATGGGATGATCGGAGCTCTGTTTAGTGGCATTGCTCCGATTTAG
TCCACCATATCCAAAGGGACCCCCATTTGAGGAAATGGTTGCTCAAAACCGTGAAATTAT
CCAATGCTGCATCAACAACAGATTCGATTTCAAGCTGTACCTCCCTCACTACAACTCTGA
ACTGGAATGGAAGCGACATTTTGGAAATCAATGGGAGAGATTTGTGGAGCGAAAGGCCTG
TTTTGATCCAATGGCCATCCTTTCCCCTGGACAGAAGATTTTCTCTAGGAACCCTCAAAA
TCTTTGATATTATAGTATTAGTTTTATCACATTTTACCAATATTTTCTGCTTCTCTCCAT
TGTTCCATACCCCCCAAACCCCAATCTTCATTCTTTTTTCTGTTCTTCTCTTGGCATATG
CTTATTGTACTGGTTTCTTGTCACTGGTGGGTCCCATTGCAATTTGTTTTAAAAAAAGGA
ACAATTTCAAGCAATGTAAATGAATATTTTGAGAAATTCTCTTCTTTGGG
>TeaL_128762
AGGAATTGTAGTGACTATCTCTCCCAGCTTAAGCTTGTAAAGAATGGTCGTCTTACCAGC
TGCATCAAGACCCACCATCAATATGCGCATCTCTTTCTTCGCAAACAGCCGACTGAAAAG
CTTGGTGAAAGACAGCCCCATCTTTGTGTCTGAGGAAGGAAGCGAATTGGGGTGTGGGGA
TAAGAGAAAAGCAGATCTATGTAACTTGTTCTGGGTCTCTCTCAACTTTGTCTCAAACTC
TCTCTCTCTCTCCCCCTCCCCCTCCCTCCTTCCACAGAATGGCAATGGGTCTGTCCTCCA
CTCCAGACCTCAACTCAACAAACAACAGCGGGAGAGACCAACAACAATTCCCTTATTACT
CATCAAAGATGAAATATTTCTAAATGGCTTGAGGGTCTCAATGCCTAAAATATTGAACCC
AACAGTTTTCCCCCACAGAAAATGCATGACATATATGTCCCTTCTAAAGGAAATCCTTCA
AGTCAACTGTGCTTGTAGCTAATATTCATCCATATTGGCTTAATTGTTGGTAGGTCAGTT
ATACTTAATGGTCACAAATCAAGCATTAAAATACGACACGATACTCTGGAATGCCAAAAT
TCCCAGCTCAACATAGTAACAGTAACGTAAAGAATGGGGTGAAAAAAATGCAATGCTTTG
ATGTTAACACAAGTCTAATTTGGAATATTTCAACTTTGAAGGAGAAAAGATCCACAGCTT
TCTGAGCTTGATTTGTCATTTGATTTTGCACCACTAATATCAGCCGAGTCAAACTTTCTC
TGTTCATTATCTGAGATGCAATGCTGCGAATGGTATTAACTTTTACCGCAGTTGGTTCAC
AGAAAATGACGAGAACCTTGTTGGCGGGGTCGGAGCGGAGATAGGCGGGGAAATTTAGTG
AGAAAGCAAATTGATTGGGGCGAGCTTCTATTTCCACACACTATTCTCCCTCTGTTCACA
CATTTTGTCAATCTTTTTTAAGGGCAAACTTCACTTTACCCCCCTATAGTTTGAGCCATG
TGCGGATTATCCCTGATATTCGAATATCACCACATAACCCCATGTGGTTAATGGAGTGAT
GTGCACAGTTAGCTTTTCCGTTAACATCAGAAGT
>TeaL_128763
GGACAAGTTTCTTTTTTTTTTCTCTCTCTCCTCCGGCACTATAGATACAGCACAGCGACT
GTTCTCACTCTCCCTCTCTTTTCTCGCTTTTTCTTCCCATCCATTGTCGCTTACTATCCA
CTTGTAAGAGACAGAGGCACTGGTAAAGTTTGGTTCCCCTCTGATTCCAGTTTCTATTAT
CGTAACAAAAAGGACGATACCGAAACGCGTAAAGACGTATTTGAAAAACGAGTGTGATCA
TCATCATTGTCTTCATCGTCACAAGCAAGCCTGCAATTTTGCAGTCTCATGATTGTTTTC
TCTTTCAGTTACTCCTCAGATTCTTCAATTATTGCCTTTTTGTTTTTTTGAATTACCTGG
CGGTTTATATATATATATATATTACGATCATGAACATGGCCCTCCATTCTCATCTCAATT
GATGCTCTTCCATTCTTATTTTCCTTTTTCCGCTTCGGGATTGCCAAAATATTCTCTTCA
TTTTGTGGATCTGATCTGAATCATCTGATGCCAAACTCAAGAGTACTGAAGCTTCCTATT
TTGAACTAAATCAGGATTGAGGTCGAATCGAATCTCTTAGAAGATGCCTGAATTGGCCAA
AGAACGTACTCCTCTCAGATCTTTACTCTTTTGAAACTCTCAATCAAAGAGTGATTAGAT
TCGAAAAAAAATGGGGAAAACAGGGAGAGATTGGACACAGATCTACTCAATCTACGGCAT
GGACGATTGGCAAACTCCAGTATTCCTCCTCCTACACGCGATCGTCTTTTCATCTCTCTC
CGTACTCTTTCTCATCTACTTCAACCCGATCTGCGCCTTCTTCGAGTCTCTCTTCCCTAG
CGTCCCGTGCGGCGCCACCAGATTCGCCGCCGGATTCACTGGCTCCCCTCTTCTTCGCCG
CCGGCAACATCTTCTACTCCGCCGTCTCCCTCCACTGGGACATGGCCCAGCGCATGGTCA
CCGCGGTCAACGACTGGTCAACGGTGAAGCACGCACTCGACGTCGGATGCGGCCGCGGCA
TCCTCCTCAATGCGGTCGCGATGCAGCTGAAAAAGGAAGGGAGTTCTGGTCGGGTCGTCG
GGTTAGACCGGAGAAAAACAACCGTATCGACGCTCCGAACTGCAGGGATGGAAGGGGTTC
AGGAGTATGTCACTTGCCGGGAAGGTGACGCGAGGAGGCTGCCGTTCGCCGATAACTACT
TCGACGTGGTGGTGTCGGCGGTGTTTTTGCATACGGTGGGGAAGGAGTTGGGGCGGACAA
CGGCGGCGGCGGCAGCGGAGAGGATGAGGGTGGTGGGGGAGGTGGTTAGGGTTTTGAAGC
CAGGTGGGGTGGGAGTTGTGTGGGACCTAGTGCACGTGCCGGAGTACGTGCAGAGGTTGA
GGGAGTTGAAGATGGAGGATGTTAGGGTTTCTGAGAGTGTAACTGCTTTCATGGTTAGTA
GCCACATCGTATCGTTTCGCAAACCAAGTCAGCATGTTGTGGGCTTTGGTGAAGTCAGGC
TTGATTGGAGATTCAACAATATCTGTTGATCTCCCACCCAACCCACCCCCAAATTAAATA
AAATCTTAAAAAAATAAAATAATAGAGAAATTGAAATATAAATAAGAGCAATATTCGAAG
TATCAAATGTACGCAACTTTATTACCGCGTCCAGAGAGGCAAGTTGTTTTAGTAGTTTCA
ATTTGTGATGCAAAGTCACAATGAAATAATCTTCCTCCTTTGTTAATTTTTTTTTTTTTT
TTTTTGATTTGGTTATGTGTAAAAATCTGGGGAGACGAAGCCGATCCAGATGCTTTTTTG
TTTTTTTTTTTAGTTAAATCAAATCCAAATACTTTGTTTGGAAGATGAAATGTAATGAGT
TCAAAAATAGAGAAACATAGATATACTGTATTGATGCTAAAGAACCATGTATGTACTAGT
ATAACTTTGAAATTCGGAATGAAATGGTATAGCGCACTATTGTGTGTGTTATGGGTTG
>TeaL_128764
GAGCTGGAGCTGGACTTATGAGACTTTTTCTTCTTACCTTTGTCACCAGACATGCTCAAA
TTTAAATCATCAAACTTTTGAACTCCATGGTCTGGTTGTTCAGTGGAGGCGTTTGTGCTA
GTTTCTGGTACACTGGGCTCTTTGATGCTTGATTCAATCTCTTTGGCAGAACCCACTTCA
TTTGATTCACTTTCTTCCGAACCATCTTTAAAATCTGACTTCACGAGCTTGTCTACACTG
GGCTCTTTGATGCTTGATTCAGTTTCCTTGGAGGAACCCACTTCATTTGACTCACTTTCT
TCCAAACCATCTTTTAAATCTGACTTCATCAGATTGTCTACACCGGGCTCTTTGATGCTT
GATTCAATCTCCTTGGAGGAACCCACTCCATTTGACTCACTTTCTTGCGAACCATCTTTA
AAAGCTGACATCACAGGCTTGTCTACAGTTGGCTCTTTGATGCTTGATTCAATCTCCCTG
GTAGAACCCACTTCATTTGATTCACTTTCTTCCGAACCATCTTTAAAATCTGACTTCATT
GGCTTGTCTACATTACCTTCTGAGGCCGGCTTTAGATCCACATCAGCAACCAAGTTTGAA
CTAGTTTCTTCTGGATCTTTGGATTCTACAACATCAAGCCTGTCATATACTGAACTAGGC
TCGCTTTGGCTTTCGACATGCAAGTCTGAATAGGTTTCTGCTGGATCTTTGGATTCAACA
TCGCGCCTGTCATCAACCGAACTGGGACTGTTGGATCTCTCATTGTCGTGAAGCTGTTTA
AAAACCAAATTAATATCTTCAATTGATCTTGCTTCAACAACTGGTAACTCCATCTTGGTC
TCTGCGAGACTCGAATCTTCATTGGACATCCCATGTTCAGAACACTCAGCTTTAGTTTCT
TCAACAACATCCTTTTTAATTTCTTTGTCACTATCTTCAAGTGATTGTGCTTCAAATTCT
GCCATCCCAGAATTGATCTCTTCTTTAATTTGACCCGTGTGTGGTATCTCAATCTCAACT
TCAGTTTTTATTGCCACCGGTTCAGTTTTCTTAAAAATGGAATCAATATCTTCAAGTGAT
TGTGCTTCAACAAGAAGCATCTCTGAATTCATCTCTTCTCCAAGAATTCGGTTATTTTCA
ATCTCATTCAAGTTTGATCCCAACTCTTGGACGCTAAAATCGCCAACTGCATCCAATTCC
ATTAGTAACCCTTCATCTATCTCCTTGATCTCATCAGCCTCTTCCATCATATCTTGTTCA
CGAACCTGAGAACCAATCACTTCCTCAGGAAAATTGAAGGGTTGAACTGGAATGTGGTCT
TGATTCCCAACTCCAGCAAGGTAATCGTCTTTCAAATCTGATAAACTTCTTGGTGATCCG
GTACCAGAGACTGTAGATGAGTAGATATTTGAAGAAACTTTGTTTTCGGGCTGGACTTCT
GAATCCACAATAGACTCCACATGAATAATTGGTTGTTCTCGCAATTCTTCATGATTTTCA
GAAGATAATTCAACCATAGCTTTGTCTGACAACGGCGGCTGTTCCTCCAACTCATACATG
GGTTTTTCTTCACAAACACTTTCTGAATGTGTGGACAACTGCTCCTCATTTGCTTCTTGG
TCAATGCCAACATGGAAATTTGCATCAGAACTTGATGAGTAGACTTGATCTTGTTTAATC
CGAAGAGCTCCTTCTTCATTGATTGTATGTTCTTCTATTGATTCATTTTCAGAAGAAGAT
GCAACAGGGTGAATACCTGTAACTTGCTCATAAACCACTGAAGGCTGTTTCTCCTTTGGA
GCCGTCACACTTAAATCTTCAGAAGATGTATGTTCAGAACTAGAAGCCAAATCCTGACCT
AAATCTTGGTGGACCGCAACATCGATATTTGTACCAAAGCTCAACGAGGGAACTTGGTTC
TGTTCATGCTGATAACTTCCATCCTGATAGATCAGACGGTCCTCCACTGCTTCAGCGCCT
GAAGATGGTTTTAAGTCAATTGAAACATGCTCAGCAACAGCTTCAGGCACTATTGATGCA
TTTGCACCATCTAATTTTTGGTCATCTCCTGAGAACCCACGATTCAAAGCAATGTGCTCA
GCTTTCTCAGAAATCCCACTTGTTACCAATTCATTTTTATCCACTGGATGTACCTCTGAT
GAGTCTGCTAAAATCTGTTCATTACTAGGAGTATCTGATGCTTTGCTTTGATTACCCACA
TCAGATTTTCTATCTGAAAAAGACTCAGTTCTTTTAACCAACTCTGGTGCAAAACCCATT
TCAGATGATTCTACTGGCAGGTCAGAGGACATGGAGGAAGAAGAGAGGTTCTTCTGAACC
GCCGGTGGGCTTGAATCATAAACAGGCTCCTTGTGTTGACTGTCATCAACCAACCCAATG
GTAATATTGAAGTCTGACTCTTCTAACGAACGTTGATTTGATATGCCAGACTCCTCAATA
ACATTCTCTTTTTTAGGCTCCAAACTTGTCGACACTTCACCTTCTTTCTCATCAAAGATC
CTTTCGTGTACTTCTGACAATGATGACAAGCTCGATCTACTACTGTAATTAACTTCATCA
GATCCTGTATTCAGATGAGTTTCACCTGCACCCTGTTCGTCATGAGTAGCTACATCTCTT
GTTTCAGAAATGCTAGACACCATTTCAAGCTCATCATGCTCAGTGCCTATCTTCTCAGAT
TGGCATAGTTCCACAGAATCGGCATTTTCAGAGGATTCGCTTCCATGTCCAACATGCTCA
GCAGGGTGCTCTGTATCTGATATCTGCTCTGCTTCTTGAGATAAATCTTCTTCAATGAGC
TTCGTATCATCCTCGTCCTCAGCTGAACCGACAACATCTACATCTTCAGAGGATTCACTT
CCATGTCCAACAAGCTCAGAAGGATGCTCTACATCTACATCTGAGATCAGCTCTGCTGCT
TGAGAAAATTCTTCTTCAATGAGCTTCTTATCATCCTGGTCCCCAACTGAACAGATTGAA
TCCGTTTCAGGAACAGAACTCACCTTCGAATCACTAAGCTCGCTCGATTGCCTTTGAAAA
GAGGAATAGCTAGTCCCTTCTGAAGCCATCCGTTCTGGTACAAAATAGGGTTTAAACTTG
ATATCTTGCTTCTCCTGCTTAGGAGGCCCAAAGAACGATGGTCCCACGTTAAAACTTTCA
TGCCTACGGAAGAACACCTCCTTAGGAGCAAATGGCATAAACTCTTGTTCAAAACCATCT
TCCATGAGATTGGGTTTCTCTTCACTCGAATCATAAGGAAGATCAAAAGGGTTACGTCTT
TGTAACATAATAGAAGGAGCAGAGCCAGGAATGGGCGGTAATCCCATGTTGTCATTGGAA
TCAAAAGGTAGATCAAAAGGGTTGCGCCGTGTTGTTGAAACAGGGGTAATATTGAAGGGA
AGATCGGAACTTTCCAAGTCTATCAAGTTCTTCTCGGTCATCATCCTCCGTACCCTTCTT
CTGGCAATAAGACTCTCCAGCCGTTGGTTTCTTTCTAGCTCAGAAGTCCCCAAATCCATG
AGATTCTTTTGATCATCATCAGTCCATGTGATAACAGACTTCACTGCATCATCTTTGTCA
CCATGTGTCTCTTCTTCCTCTTCATCATCATCATCCTCATTATCATCATCATCACCAGCT
TCCTGGTCTTGGTTTTCATTATCCTCGTTGGAGTCATTAGTGCAATCGCTTGATCTCTGA
GACCGCTCTGAACCGGCATCAGAGCCATCATGAGACATATGAGTAGGTTGAGGAGCATCT
TCATCTAAAAGGGGATGGAGCTCATCGAGCATTGGAATGATGTCAGTCATTGAAGCATCA
GGAGAGGAACTCTCAGCCCGATCAGACCCAGAATCTGAACCCTCATCATCCACTTCCTCC
TCCTCCTCCTCCTCTCGTTTCCACAGTGAACTTGGAGAACTGTCTGCACGATCTGCCATA
CGAGAATCAATGGATTCTATTGGTGATTGGTCACGTTGCAATTCAACATTTTCATCTTCC
ACATTTTCAATCCGAGAATACTGATTCTCAAAAAATTCCCTATCGGCAACTATCTCTTTA
ATCGTTTCAGCATTTGTTTTCAATCCCGAGTAGTGTAATTCTCTATCTGCTTCCTCAATC
ACCGGCTTCTCTAATTGAATTTCCCGGGAATTCTCTTCAATCAGTGGTGCACCATAAACC
AAATCACCATCACTTTTATCAACTTCACTGACCATATCTGCTGCAGAACTTGCTTCTTCA
ATCGGCTTCTCTACTACATCCCTTCTCTTCCCAGTGTACTTCTCTACCACAAAACTTTCA
TCTCTCTCAACAACAGTGTCATCTCTTTGAATCCCAGTTTTCAGGGACGCAATCTCATGA
GTTGTTGTCTTCTCTTCCTTCTCAATTTCAGGTATATTCGTTTGCCCAAAACTCAAGAGA
GTTCCAAGCAAAATAGCAGTGCAAACAAGAACAGGGGAAGCAGAAACCAAAAGGGAAAAC
AGAAAAGGAAATGATCTGTGCAGGAAAATCAAAACAAACACCAAACCAACAAGAAATGGA
TGATTACAAACCGATCTGTAAAATGTTCTGATCGAATAGATCACAACTTTCCTGATTTGA
ACTCCAATCTCCATAATCTCAACGCCCATTTCTCTATCTTCTTTTCTCACTCCAAAAACC
TTCTCGTTTCCAATCAGGGTTGAGGAGTGCCCAAAAAAGCAATATAGAGACACAACCCAA
TTCAATTAGATCAAACCCAAATCAGTTCCAAGACAAATACAGATAGAAAAGTGATTGGAA
GCTAATCTAAGCACAAACACACCAAAAAAAAAAAAAACAAACAAACAAACTTCTTAGATT
TGCCGGTTCCCTCTAGCTTCCAAGACTCTCCGACTGCATTTGAACGTAGCGAGGTCCACC
ACCGGACATCACCTACTCAGACGCCATTGATTCCGATCACGAAACTATCAGAGTCAGTAT
ACACAACACAACACAACACAAATCGATCCATATCGAGAGAGAAAATAGCTCGGAAGCCAT
TGATTCTTATCACGAAGGTCTATACATATATGAGTCACTATGTATAAGAGAACATAAATG
GATCCCCATATATATATATATATATAGAGAGAGAGAGAGAGAGAGAATGAACTTGATTTT
GATTTTTGTGATTTTGTTCAATCGTACAACCTAGTTCTCTCCACTTTCCTCTTCTCAGAT
GCATAACTGTTGGCAGTGAAAATGGTAAGTAAGGTTAGAAATATATATATATATAAGGGC
AAATTGGTCTTTTTATGTCTGCCATTAACGGTGTTAATTGCGCACATCACTCCATTAACC
ACAAGGGGATTATGTGGTGATATTCGAACGTCAGGGGGATAATCCGCAAATGACCCAAAC
TATAGGGGAGTAAAGTGAAGTTTGCCCTAATTAAAAAAATGTACTTCTTGTACATAAAAC
TTAACCAAAAAGATATGGTAGTAACATTTTTGTAATTATGGGTTTTTTGACTTTAAATGA
AAAGACCACCAAACGATCACATAATTCTGTATGAAATTTTGTACAACAATTTTATTTTGT
ATAACATTACAAATATTTCTGATTGATTAAAATCTTTTGAATTCTATTGTTTTTTGGCGA
GGGTTTGAAGCTGCTTATGAAGGCTTTCTCTAAGTCTACTACAGTCCTCACAGATGTGTT
CCTCCCAATAAAGCCAACGTGAAGAAAGACTAGGAATCCAGTCAACTTCAAGAATACTTT
AGTCCTTGATTTAGGTTGCTATTATAATTGAGAAAAAAAAAATTTAGTAATTTTAGGGTC
AGTCCATCTTAATGAGTATGGCAAGAGCCATTTTTAGATGTCAGTGCTTTGGGTGTGTAT
GATCTTTGTCGCTGGATTGTGAATGAATTGTGTATTTGATCTAAAAACTCTTTCTTCCTA
TTCTCCTTGCTCTTCTGATCTTTTGGGTTCTGTAAATTCAGTTTCTTCTTACTATATGAC
ATTTCATTTTGGCCAGTGATATCATAATAAGCAAAATAACACCAGCAAAATTGAAGACAA
CATACTTAGATAATCAATCATCTAGTTTTTGCTAAGCAGAGAAACTATTTTAGATCAACA
GCACTAAATTTGTCCTCTCATTCTAATCTAACAACTTGCAAACCATATGAGGCATCTATA
TACAAACACCATGAACAGGATTATATATTACCTTGGAACTGCCTCTCTG
>TeaL_128765
GTTAAAGATTTTACTGGTTGTTTTTCAAGAAACTCAATATTTGATCTGAGGTTACATCTT
TTAGAAATTTGAGGAAAATCTAAAGATATTGAATCAAAAACAGTAGCAAATGAACTAAAA
TACCCACAACAACAACAACAAAGAAAACACAGGAAACATGTTTTATTCTTTATTATTATG
CTATACTAACTGATATATAAACACAAATATTAGAATCCTAGCCAGTGATTCTAATTAAGA
GACAAACAAAGAGAGAGAGATTCATTCAGGGCTTGTGCTGCTTCTGGGTATATATATAAT
CAATATGAGCAACCAGTGTCCTCCTCATCAAGCACTCTTCCTCCTTCACTCCTTCACAAT
TAGTTTCTTCATTATCAACCATCTCTGAAGAACCCATGTGTTGGGTTTTCACAGGCTCTG
GACGAGCAGCAGATGCATAGGTTAGCATGGGGGAGAGAAGGAGGGCTATCATGAGGAGGA
GGGTGGTGAATTTTGACATTGTTTGATATATATATTTATATAGGGGTGTTTCTTCACCAG
ATTGTTCTCCTTGTTTGGTTCACTGGAAAATTAAGAGAGACACAGAATGAAGGCATGGTG
GGTGAATTTATAGTAGTGGCAAGGGTGGAGGCCCAAGGGCTAATTGTTGAG
>TeaL_128766
GGCACAGCTACTTCTTACCAGGTTCTCAAATTCAAATACCCACTTCTACTTTTGTCATTT
GTTTTTATTTTTATATTCATATCTAGGTAGATTGGGTAACATTTGGCATAATTTGCACAA
AGTGACTGCTCTTGTGTTCAAATTCACAACCTCACGGTTTGTAGGCTGAGTTTTAATCAC
TGAACCAATGAGCCCCTTGTTGGGTACAAACCCCATCAAACGGGGAGGTGCTTAGCACAA
GGGTAACTGGGCTTTACTGTAATATGGGCATCATGGGTTCATAACACACTCCACATACGG
CATACGGGATGACGGAAACTTTGTGCATTGGTCTGCCCTTTTACTTATCTAGGTAGAGAA
TCTGCTCCAACAACACCTTCTCCAGGCACAGCTACTTCTTACCAGGTGTGGATGTTAAAA
TAGACTGCACATTCAAAGCAACTTCTCCACAAACAATTGAACAGATAGCATTCTCGGTCA
ATAGAACTACAAACCAGTATGGAGTCTATAAGTCGGAAATACCTTCAGTTGATGGAATTG
ATTGTGCAAGGGATAAAGCAATGGTGTCATCCTGCAGGGCAAGCTTGATGTGGAGCTCAT
CTTCTTCATGCAACATTCCTGGTCACATAACCACGTCAGATGGGATAGCAGTTAAATCAA
GACGATCCAATCTCTGCATTTACAGCCTAAATGCATTGAATTACAGACCATCCAGGAGAG
ATATTACCTTGTGTAAAAATTAGGAACTGTACTAAAGTTCTTTCCATCTGCCTACTCTGC
CTTTTCCAAGTCTCATGCTCTAAGAATAACTACCCACAAAAATTTTCGCGTATGTACAAT
TTGGTTGCATGAATATGTTGTATTCAAGTTTTTCATTTTACTACAATAAAAATGAAATTT
GCAAGCATTATCCAGAAAGCATTGAGGAGAAAGAGAGTTGATTGACACCTATGTTGGGTA
ACTTTTACATAATTCAAACATAGGGAGTAGGAATCTCTCCA
>TeaL_128767
CCTGAACCTAAATACCGGATTGCTTAGGAATCTATTTCATATATTACATTAATCAAATGA
TAAATTACATTTGAATTTCAAGCTTCACAAGGTTGAAATACACTTTTGCTTTTAGAAAAC
TGGTCGTACCTAGTGCATAAGTCTGCTGCTTACAATAGAGTCAGAGAGGTAGTAGATAGA
CAGTCTTCCTTCCACTGATGATTATACAGAATCAGAGGCATAATCCTCTCCAGGTTCAAG
CCGCCACTCGCTCCCATAATAAGAATTAGGCAATCCCAACCAGAATTTGAAAGCCTCAGC
CGCTCTCTTCCTCTCGCTCCTCCGGTCCTGCCTCGCTCTCGAGGCATGCTTGCTCGTAAA
CATCCTCGAATGCATCTCTACATAGATTCTCGTATACTTGGTCTTATTTGGCGGTATTCC
ATACTCTTCCATACAAGCAACAATCTCCAGAGCCTTCCTGAAGAAAGCAGCTCGGACACA
GACATCTGCCAGAGTATCCAAGAGACCTTCATCAGGCTTCAGCGGTGGTGGGATAGTTGA
AGAAACATAATTAGAAACCTCCCTTTCCTTTTCCATCCCACACCTCTCCTTGATTTCGTT
CCAAAGCAAAAGTGCTTCCCCGGGCTTTCTAGCTACTGCAATCCCATTCGCAAGGCTTCC
ATAAGTAGCCACATTTGGGTAGAACCCCTTCTCTTTCATCGTCTCAACTATTTTCTTCGC
TGCTTCTATAAAACCCAACCTACAATACCCTTCCACCAACATATTCCATGCGGCCAAATC
AACCTTCACTCGAGGGTCTTTGAGCATTTCATCAAACACCTTGTTAGCTAGCTTTGGTTG
ACCTGACAAAGCAAAAGCTTTCATCAAAGTGGTGTAACTAATCTTAGTAGGAGCGATTCC
TCTCGCTCGCATCTCATTGAAGTATGCAAGAGCCCCGGCACTATCATCAACTAGTATACA
TCCATCAATTAAAGTATTATACGAGACCACATCAGGCTCAATCACTACATCATCGGTCAT
CTCTCGCATCAACTCCTTTGCCTTGTCTATTTGTAGTTGTTGGCAATACCCTTTGAGGAG
AATATTGTAAGTGATCCTATTAGCCGGAACAGCAATTCGAGCCATCTCTGCCAAGACCTG
TCGTGCACGATCCATTGATCCCACCTTCACGAGCGCCGATATAACGGTTGTGTAAGTGAC
ATGGTCAGGGTGGCTAGCACCATCTTCTTGATGGCGCATTGCCTCTAGCATTCTGACCGT
GTCGCTCACTCGACCTTGTTTCATATAACCCTTCATAAGAGTAGTGTACATTCTAGAGTC
AGGAGTGTATATCTTAGGCAACAATGGTGGCTCGTAATTACTCGAATCAATAGAATTGGG
AAGCAACTTCTCAAACACATCCCTTTCATTTCGATTCGGGTTTTCAAAATTCAATTCCCT
TAGAATTTTGCAAAGGTCTCGCCGACCTTCCCTCATTGCCTGCACAATTCTCTCTGCGAT
TTCCAGCTCCCCAAAACCAACATACGCTGCAACGATCGAATGCAATGTGGTCATGCAAAG
TGGAATTTCCTTCATCAAAATCATTTCCAATACAAACACAATCAAATCTTTCCTATCAGC
TCTCGCACACAATTTGATCATCACATTATAAGTCAAAACATCAGGCTCACAACCCAACTC
AGGCATTTCATCGAACAGTTGGAGGAACCTCTTAGTATCCCCAATATTCGCACAAGCATT
GAGAACGGCATTGAAAGCGGCCGTGTCAGGCCTCGAGTCTCTGACAACTTCTTTGTCAGA
GAACCGGCGAACTCGCCGGAGAACGGAACCAAACAGTTTGAGAGCTTCGGAGGGACCGTC
GTCACCGGAGGCGGCAAGGCGGCTGACGACGGCGCTCCAGGCCTTGACATGGGGGAGATA
GCCGGATTTGAGCATGGATTTGATGAGGGAGGAGGCGTAGAGGGTGTGGCCGGACTTGGC
TGCAGCGACGGCGAGGAGGCCGAGGGAGTTGGCGTCGAGGCGGTGGAGCTGGTGGTCATG
GCGGAGGCGTTGGATGATGGACTGGGCTCGAGAGAGGCTTTGGGGGGTGTTTTGGTAAGA
GAGTTGGGAGACAAGGCGGCTGAGACAGGTGGGGGTAGGGAGGTGGGAACACTGGGTGTA
GAGAATCCAAGCTTGGTCTGTTTTTCTTTGGCGGAGGAGGGTGAGGAGAGTTTGGTGTTG
GGAATTGGGAGGTGTGGTGGTGGTGGTGGTGGTGGTGGAGAGGGAGAGGTTGTTGGGATT
GGTGGGGTGGTTGGCGGAGGTGGCTAGTGTGCGAAATGGGAACTTGGGTTTGAATGTGGT
GGTGCTGGAGGGTGGTGGTGAAACCCAGTGGAGAGTGAGAGTGTGGGTTAATGGGAATTG
GTTTGGTTGTGGTGGTGATGATGAAGATGAGAGTGGTGGTTTAGTGTTGTTCATGGCCTG
TCCATTTGGGGAGGAGAGAGAGGGAGAGGTTTGTTGTTTAAATTGAGAGAGAGAGAGAGT
CGGGGGGATGATTATGGCCCGAACTCCGGCGGTGGTGGTGCGGTGGTTGGTGGTGGTGGT
GATTTGCTCTTCTCCCAAGTCTCATCTCCTTCTTCTTCTTCTTCTTCCTACTCTCGCAGA
TCCACCGTCTTGATCCTCTGTTTCCTGATCGGACTCACCGGCTTCGTCTTCGGCTTCGTT
GCGATTTCGAGACAGCCTTTGGGATATAAATGTAGAGACGGTAAACCTCAATCTGTGTCG
GTGGTTTGGGAGCGAAGCAGCGGTGGTGGAAATGGGAATGGAAATGGTGATCAGAAGAGG
TACAAAGTTATGGGATTCGTTGGAATTCAAACTGGGTTCGGGTCGGTTGAACGACGGCGA
TCGTTGCGTCAGACTTGGATGCCGTCGGATCGGCAAGGGCTTCAACGCTTGGAAGAAGCC
ACCGGCCTAGCTATCAGATTTGTTATTGGTAGAACCAGTGATAAATCAAAAATGTCAAAG
CTCAGAAAGGAGGTGGCGGAGTATGATGACTTCATGCTGTTAGACATTGAGGAGGAATAC
AGTAAACTTCCATACAAAACGTTGGCTTTCTTCAAAGCTGCCTATGCACTTTTTGATTCT
GAGTTTTATGTTAAAGCTGATGACGATATATATTTGAGGCCAGATCGCCTTTCACTACTT
TTGGCAAAAGAGCGTTCACACTCTCAAACTTACCTCGGATGCATGAAAAAAGGTCCAGTT
TTTACTGACCCTAAGCTCAAATGGT
>TeaL_128768
CATTTATCAGTTGTGTATAAAGGGGTGTTAGTTATTCAAACACTTTAGAAAATTCAAGCC
CAAACAAACACTCTTCTCTTCTCCTCTTCCAATATGGATTCCCTCTCCACCCAATACCCA
AATTCACAACCCCTCTCCTGGGACCAAGACCTTGTTTTCTACCACAACAATTCCCTTCCA
TTTGATTTCAACGACTCGGAAGAAATGCTTCTTCTGGGAGTCCTCGCCGAGGCTCACTCC
TCTGAAACGATTTCCTCGTCCTTTAGAGCAATCAAGGACGAGGAAGTCACTTCCAAGGAG
AAACAAAAGTCCTACAGAGGGGTTCGGCGGCGCCCGTGGGGAAAATTCGCGGCCGAAATC
AGGGATTCAACGAGAAACGGAATCCGGGTTTGGCTCGGGACGTTTGATAGTGCGGAGGCG
GCCGCCTTGGCCTACGACCAGGCCGCCTTCTCGATGAGGGGTTCCACGGCGGTGCTCAAT
TTTCCGGTGGAGACAGTCCGGGAATCTATGAGGGATATCAAGTGTGGGTGTGAAGATGGT
TGTTCTCCGGTGGTGGCACTTAAGAGGAGACACTCAATGAGAAACAAGTACTCAGTTGGC
AGTAATAAAAGATGTAAAGTTAAAGATATCAAGGTAGAGAATGTGGTGGTATTAGAGGAC
TTGGGAGCTGAATATTTAGAGGAGCTACTTAGTTCATCTTATTAGAATGGTTATAGTTTT
TTTTTTTTT
>TeaL_128769
GATCACATCACCAAGGAAGAGGTTATCGACAGAGTCCTCGACGTCGTCAAGAGCTTCCCC
AAAGTCGATCCTTCTAAGGTGACTCCTGATGTCCATTTTCAGAAGGATTTGGGATTGGAT
AGCTTAGATACTGTGGAGATTGTAATAGCTCTAGAAGAGGAGTTCAAGCTAGAGATCCAG
TAGTAAATTTTTAGTTATTTTTTCCATCCACACCCTCTATACTTTGAATTAAGATTATTT
GTTCTATGCTTATACAGAAAGCTTTATGCAGTCATATGTGATCCAAGTGGACCTCTTTAT
TTTTGCAGCTAGGGATATGCATATGGTATGAGA
>TeaL_128770
TTGAATTGCTATATTTCTTTTTTTGGGACTTATTCTATATATATTTTGATAGTATTACTT
AGTCATATAAAAATTATTGCATTTTTTTATCATTTTAGTAGGATCTTACGATCCTCGATC
CGATCCTACGATCCGATCTGACAGACCCCCAAAACGATCCTGTGTAAGATCCCGATCTTA
ACAACCTTGGTAGTTAAGTTCAAATAACTAACAAATACTCGACCCTCATCATATTGTAAA
TACGAAACATGCAATAACAAGTAATGAGTTAATTGATTAATGTGATATCATGTTGACTCT
TGGCACTTAATTCAGAAGAATAAGATGAATATCAAAGTAGTGTCAGTTACATGTTAAAGT
AAAATTTGCTTTAGTATTTTATGATTTAGCCAATGCATAGAGTTTAACATGGTAAACCCA
GTTCCCTAGAAACAATGGTTTATCCACAAAATATACAAAGCAATAAGTGTTCATTTTTAA
TTTCTTCCCTGCCATGAATAGTCACTTGAGAATGATTCACATTCATATTCATAAAACTGA
GAGCAAATTCAATCTCCATTTGGTTTGACAAACAAAAAATAAATAAATTAATTAATCTCA
AAGAGGCATTTTCATGTAATAAAATTGTGTCTACATCTACAAGAACTCTTCATAACTAGC
AGTATTTTCAAGGGACATAAACCAGCACTACACAATAATATGTTATATTACAGGTGCTTC
ATGTGAAACATGCAGAAAGGGTTTATAATCAGATAGAAACTATGCAGGGTACATTATCCT
AACCTCCAAAAAATATTTTACGACACCAGGGTTCATTATTTATTTGCTTTCACTTTGGAA
TTGTTTCTCCTTGTTCTTTTCCATATTTTTAATCTCCATTCAGCAAAGACAGATATGCAT
ATATGTATTTTTTTGTTGCAAAAGCATTTATAGGATTTTGCAAACTTAATGAAGATTTAA
TAAAATTAAGAGTCATGCATTGCTTAGTGATGCTAAAAACTCAGACTTGCAAGCAATGCT
AATTCTACCTTGAGAGCAGTACTTTGTGCAAATAATGCCAAAGCTTATGTTTGTCTCCTG
CCCGTCTCAACTCCCTTGAACAAGAACTAATGGCATTGGCATGCAATGTCATTTTAGAAG
AGGTATACCACATTTGCAATTTTAATTCCAGATAGTGAAGACAAAATTTCATATATTTAC
TAGAAACATAAATTCCATTCACTCACCTCCATAGTGCATGCATTACATAGGAGCAAAGTC
ACAAGAAGTTGGTATTGCTTCTGGACAACTGGTAGGATAGCAGATGAACATAGAAAAAGA
TACATGATGGAAGCCCAAAGAATAACAACATGCAACACAAGTTTTCCTAAAGAATCATTC
CAATAATGGTAGCCTTGACAACACCTAAAGTAATATCATACGATGATGGAATAAAAAGTT
ATTCTAGTAATGTCTTTTTTAACCTTCCTTACACTAGCACCTTCTATGTGCACAAAATTA
TAGCTCAACTATGTAGTTGATCTGCTTTAATAAATGTAAACATCTAAAACTTGACTCTGC
ATTTTGTATATTATTGACATACAACTATTGATTTTCAATCAAATTTATATGAAATTGTGT
TGTAATTGATTTCCCAAATCATTAGGCATGGAACATCCAATTTTGTAGATTCTAACACAC
ATAATGTCCTTCACATGGACTAACAAGACTGTGGGACTGGCTACAAGCTTCATTTGTCAT
AACTCACAAGTCCAATCATAGTCATTAGAGACTAAATCAATTCAATAAATATATGATTGA
CTAGGCCTCAAGTGCCCAGTTGTCTATGTATCCCTAAAGCCACACTGATGGGTAGCTACA
ACTACCCTCATATGGCCTAAGCACACGTGTTTCAGTAATGTCAGCAATGTCAGGCGACAC
TAAGGTATCAATGCAGGTCAAGGATAGGAAGGGAAGGCACAAAAATGCTGAGGTGATACC
TACACCAATTAGAATGTAACGCAAAGTCATTAAACTAAGGGACATACCTTGTCGCTATAT
TAAGAATGTGCATATTGCTTCTTGAGCTCCCATGCATCATATCTAAGATCTCAATGAAAC
GGGTCTCCATAGTGCATGCATGACACCGATGAAATCACCTAATTTGCAATGAAATCACC
>TeaL_128771
TAGTAAACAAATTTCCCCAAGTTCTATTGCTTATGGGCTTCAGTTACTTTTTCTTCTTGT
GAAATGTTGGTTTAGCAGAATGATTGAGCTGATTTTTTTTTCTCTTTCCATTTTACTGAA
GAATGTCTTCTTGCTTGATTGATACTCAATTCTCATTCTTTCCCTGTAGCATAGCAAATG
CACTATTACTAGTTTGGCATCACTAGTTATATTTTTGGACTAAATCAATAATATGACAAA
GAATAGTTTATCTCATTAACAAATTTCCTTTCAGGTTTGTTATGGCCTAGAGCACTACAT
CTGCTTTGTTTACAACCGTGCGAAAGAAAATTGGATTTTGTATGACGATGATAAAGTGAA
GGTACATTCAATTAAGTTACAAGGTTTTATTCTTACATCTTACCTTTCATTTAGTTTGTG
TAATTTATGTTTAAATTTGAACAGGTTACTGGTAGTTGGGATGGTGTTCTTGCCATGTGC
TCAAGAAAGCATTTACAACCCCAACTTCTATTTTTTTGAAGTGAAGAGAAGTGTCTCTGT
AACTCCTTTGGAGGAAACCAAGGTGCATGACAATCCTTAGGAAGTACGAAAGGCTGAAAG
GAAAAGATCTGGCAACCATGGCAAGGTGTCACGGGTTGCCTTGCAAGGCTAACTCCGTGA
CGTTTCGCTCGCGGTGGTGTGGCCATTTGAGTGCTCAAGAGTGGCCATTGGAAGTGCCCC
AAGTAGCCTAAGGCATGTAAGCCACTAATAGCCAACAAAAGACAAAGCCACAGCCCATAT
AAGTCATTATGACTCCTCGGACATGTATGATGTTTCCTCCTGCCAGATGAAAAAGGGCTT
AACAAGCTACTATAAGGGGGTATGGTGTGCTTCCTACCTGCCTCCCCACCCAAACTGGGC
TTGAAGTGAGCAACCTTGGGGCAACTCAAGGGCGGGCTTTAGGCATCCAGAGGGGTGTCT
AGAGTCTCCACGTGGGTTTGGGAGCCCCGTGGACGGTGCAATAATGTAAGCACTGCGCGT
GCCTCCTGAGGGAGAGGTTTGACACGTTGTCTCCCTTATGCCACACGTTATGGCATCTTG
GGGACTCGTTTTAGACCGAATGGGCTATCGAGGCACCACCAAAGGCCTCGTGTGCCAACT
CAAGTGCTTGGTTTGGGTTCAACCTTGCACGAGGGGATCCCGTGGCTTAAGCTAAGCGGT
TGGAAGGCAACACCGCATATGTGGGCTATCGAACGAAAGTATCAAGCTATGCATTGACTA
AATCCATTGAGGGATGACATTATGCTACAAACGAGCTACGGATTGAGACGTTGCCTTACT
CATACTATAGTGGGACGCAGATATTGACAAAGCTAATCATGCATAGTTGTAATTGACTGT
TGATCCCCATTGATGTTTGGGGAGGTGAGGATTTCTTTGATCGCATGTTCCCTTGTTTGA
TTGTTTCTATTGTTCTCATAATGGTTCTATTGCATCTATG
>TeaL_128772
ATCATCCGAATGAGCTTTTGAAACGCGATATAAGGGAAAAACATCAGAATAGTTGTGGCG
GCTGTAGCAAACGAAATATTCCTCACTGCATTCTTTCAACTCCTCCACGTGTTCACAATA
GTTGGGAGAGTCTTGAAGAGCCTGCACATAAAATATCTGCAACATTGGGAGCTCTGAGTA
CCAAGATAGATATTGGTGTCATCTACGAGGGTTTAGATCCAGGAAACACAGTTTGCTATG
GCCTAAAGCATTACATCTGCCTTGTTTACAACCGTGCGAAAGAAATTTGGATTTTGTATG
ACAATGATAAAGTGAAGGTTATTGGTAGTTGGGATGGTGTTCTTACCATGTGTTCAAGAA
AGCGTTTGCAACCCCAACTTCTATTTTTTGAAGTGAAGGGAAGTGTCTCTGTAACTCCTT
TGGAGGAAACCAAGGTGCTTGACAATCCTTAGGAAGTATGAAAGGTTGAAAAGAAAAGAT
CTAGCATCCATGGCAAGGCCAAGCAAGGTAAGCAACCTTTTTTTAAAGCTAGGCTATCCT
GAATA
>TeaL_128773
ATCCTCTCTATCAGTTGAGGAATTGATTTCCATCTTCTTCTTGCCCCATCTCACCAGTAT
AAACTAGAACACAGAGTCAACATGTTTTTGTTTTTTGTGTTTTTGTTTTGGTCAGAAACT
ATACAAAAGTAGGGAAGAAAAAGCAAAACAAAGCAAAACTATCCTGGGTCTGATCACTGA
ATTTATCCGAAGCTTTTGCCAAAGAAGCTTCCACAAGCCACCTATCACAACTCTCAATTT
ATCAAAGCACAACAATCATTAATTTAACTTCTAAGCAAATATTTAACCAAGCGATACCCA
CCTATCACAGTTATAATAAGAGAAAAACATTCTGGCTGAGCATGGCATTAAATTTAAATT
GCCTTAGCCAAAAATCATCATAACATAACAGGTTTTGAATCCTCTCTCTGTGTAAGCTCA
TTAGCCGATCAGGTTAGGTCATATCTGGTAACAAATCTCTTCTATATGACAATCCACACC
ACTTCGTATTAGTAAGGCAACGAGTCAATGACCCAACAGAAAACTGTTTTACCATAGAAT
CACATATCTTCAATCGCTGATGCAATACAGTTAGTTCGTGTGTAGCTAGAGCAAAACTAT
GGTTGAAAGCGGCTACAAAACTCAGTTAGCTGAAACATACTATGCAACATCATGAATAGC
CAGCCCCTCACTCAGAGCATATATGCTTTATGATAACATTAAGCACCACGCCAAATCAAG
CTAATAGGTTTTTTTAAATTTTTTCATGAAGAAACACAAGAATCATCTTGAATTTCAATA
GCTTGCATGGAGTTATTTATTTCCCCATAAAGAACAAAATTAAGATTCAAAATTATGCTG
TAGAAGTCATACAACCGTCGCCTATGCTACATGGATTCCACTTAAATGCATGAAGTACCT
ATGTTGGACACTCGAGACATTCACCTAGTAAGCATATTTAGTAATTTGAGTTTACTATAA
CATTATGCATATAACTCCCACATTATGGCATGAAATGCTCTGACACATTGTGAACACCAT
CTTATCCAAGGAGGAAAGAAAAAAAAAAAAACATATTAAGAAGAAATATGAATGCGTGCC
ATGTTCCAGCATCCTGGACATAGGAATTAGATGAATTGAACATTTAGACACATACCTCCA
TCCGACACACATACCTGCTCCAGCCCAAGGTCATTTAACTTGCAACGGTATTCACCAAGG
CACTTGACGTGGACTATTTTCATACCCATTCGTTTCCCTCACATTTTGGACATTGGGAAT
CTGCATACTCCAAATTGAGTGAAGCCTTAGGCAGTTAATTCCCCTAGCTATCACTGTTTG
CAGCAGCTTCTGATTTTAAGACCTTCAGTCCTTAAGATTAAGG
>TeaL_128774
CGAGATCTCAACAAAAATAAAATAAAATCAAATAAAAGAAGCTGAAATTCAGTTATTTTT
CGCACTCAGGATTCGAACCTGATCACCTCTGTGGAGAGAACTGCGCCCTCCACTGAACCA
CCACATTTTATTGAACACCCTAATTTGAACGACTTACTCACCAAAGGTTCACTTTTACGA
TGCAAAGCCCACAAACAAGAAAACCAAACGAGATATTCCAAGAAAGATAAGAAAAAAAAT
TAAAGAGAGCTAAAAAATCTGAAGAAAAAAATGGGAGAAAGCAAACAAATCCCTCCTCCG
CAGTTCGATCTGAATGCAAAGTGGGACGCTTGTATGGATTTGACTGTCCGCCGATTCGTT
TACTCCTCTTTCGCCGGTGCTTTCGGTGGTCTCCTTCTCTTCAGGAGTCCTGTGA
>TeaL_128775
CGATCGAATCAACCTTCTTCAGCCCCGTTTGATCTAATCTCAGAGCGATTGGTGATTCAT
CTCAGATCCAATCTCAGAGCGATTGGCAATTTCGATTTTGAGATTCCGAAGCTCCACCGC
CTCCACCATCTATACCAGCTAGGGGAGCGAGCACCACCGTCTCTACCTCACTCTCAGGTT
ATTTTACTTGTAGCAAAATGATGCCTGGCTCACTTGGTCATGAAGAACAAGATGCCAAAA
CCTTTGCTTCGTGGGGTATTGATTATTTGAAGTACGATAACTGTAACACTGATGGTTCAA
GGCCAACTGTTCGATACCCTGTAATGACCCGAGCTTTAATGAAGGCAGGCCGTCCTGTCT
TCTTCTCGCTATG
>TeaL_128776
TAGCATCAAAAGAATGCCCTACGGGCTTACATCTTTCCAAGTAACTCTTTTACAGAATGA
GCCCTCGGCTTTATTATACATTTAACATCAAAAACAAATCAACAAAATGGAGTCCTCCAT
CACCCAAAACCTCTCAAACTAAGACCTTGAAGGCGGCATGTCACTTGTACTTTAGTAGAC
GATGGTGCTCGCTCCCCTCGCCGGTGCAGATGGTGGAGGCGGTGGAGCTTCGAAATCTCA
AAATCGAAATTGCCAATTGCTCTGAGATTGGATCTGAGATGAATCACCAATCACTCATTG
GATTTGAAATGAATCACCAATCGCTCTGGGATTAGATCAAACAGGGCTGAAGAAGGTCGA
TTCGATCGGTTGAGAGAGATT
>TeaL_128777
CTTCACATACACGACAAAGCCTATAGATTATTTACATATTTAGAAAATTTATAGATTGTC
ATACATATTATTACATGATTGACACTGATACATGGGAAAATACTGCAAAAACACCACTTT
CTAAGAACTACTTGAGCTCAAGCTAGTGCCATCAATGCCATGTTATGATATGCTCCAAAC
CTCTGTACAACAAGTAGAGCAATAACAGACACAATGTATGATGATCTCTACAAGCCCCTA
GAACCAGGAATTTCTATCCACTGCAGCTGCAGCTCCACCTCACCGCGCTCCACATTTCGC
AGTCTGAGAAACATGTTTTGAACAACTTTGCCGTCTGCCCAGATGATGCAGCTCTCTTCT
GCTAGGCAGTTTTCGCGGGTAGGTTTTATTATTTTGATTATGGTACCGCTAGGGATGCCC
TCCAACTGCAATTTTACGGCTTCTATGAACGGTTTAATGTCAAACTCTGCATCTCCCATT
TTATCATCTGGGGTGAATGTATCCTTGTCGTAGACTGAAAGTTTGATTGGGAGATTTGGG
TCTGCAATAGAAAGTGTTAAATCTTCATTCCACTCAGGATTCACATTCTTCTTCACTACG
CGAGTCTTTAATTTCTGTTTGCCCATTCGGACAATAACGTAAGGATCACTGCTCCTGACG
TCTCTGATGGCAAGATTTACACCTCTGTGGATGTGGATTCTGAGCAGACCCAACAGGTTC
TCCATTAGAAGAAATATATGTGTTTGTTGATTAGTACACAAATTGAAGGTACAAAAGTGA
AACAAACATGTTAAATGAAGGACATTTATGGTTGGGTTGGGGAGTGGTGAGATTCTTAAA
GTGGAGAGAGAAAAGGGTGTCAATTCTATGGGTGGATAT
>TeaL_128778
CAAGAACTCTTCTTTACTCATGTCTTGAACTGAAACAGAACAACCAAAATGGTACAATAA
TGGAAAGAGAAAAGGAGTTTTGTGAAAATGATTTATAGAATGAAGTTTTGTGACAAACAA
GGCTTATATATATATTGATTGACATTACATAAAGACATATATAAATCAGTTCAACATTAA
CATAATACACCTCACAAGCTAATTCTTTTCACATAAAATTAAAGATATAGAGTGAGCATT
TTCCTATTTCTTTTCAAATAGAAGTAGAGCCCTTGATAATGTTCTCTAACTTGGGTGCGG
AACTGATTTTGTGTACATATGCATATATGTATACGTATATACATAAAGAGGGGGTGGGTG
GATGGGTGGGCAGGCAAAATAACCAAATTGATCTAGCTTACTAGAAATTTGAGTGTCATT
AGGCTAGAGTGTGATCCATGCCATTGTGGATTCTCTGTTTCTACATGCACAAGATTTGAG
GATGAGCCATTAAAGGGATTTGGAAGAGGAAAAAACTCAAAATACAGAGTGTTGTTCATT
TAACTTCACAACATTTTAGTCCCTGCTATTTTGGTTGGGTACAAAAGTCCGACATGGTCA
TTTGTCCTTGTAATATGTTCAATTTAAATGCCACAGTGATTATTCAATTTTCTGGATTTC
AATCATGGAGAATAAAAAAAGACCAATAATCCTAAAGAATGTTCAGGAAACTTACTGCGG
AAACAGCAGGATTACCTTGTAGCTAGTACATGCTAAAAAAGCCATCTAGAATTCCACATG
TTCACATTCTCATCAGAAATGGCAAAATGAAAACTAATTTTATCCTCCGAAATTGATGGC
TAGAACAAGATTACTTAGAAAAAAGTAGCTAGATCCTCTCTATACATGTATACACACACA
CACACAACACAAATAAGCAATAGATCAGACAACTTCTGAATGATTGCATGCCTAACTTAA
AACATGTAACAACAAATTAACTAAATGGAATCAAGGAAAGCCTAAAGCTCATCTTTACAG
AGAACTCACCCAAAAAGAGTCATAAAATAAGATAAAAAATCATAACAAGTTCAAATCTTG
ATTAAACTTTTAGTTTCTTGCTTACAATTTCAATAACCAAATCGAGCGAGACGGGAAGGA
AGAGCTTAAGAGAGAGAGAGACAAATATCACAAACACACATCAAAAACCAACCAAGACAT
TTTAACAAAGCACAAAATAACCACCATAAAGCTAAAATCACTGAAGTTGCAAACATAAAT
CTTCGTTTGGATTCCCAAGAGCCATCATCATCCTCCTTAACACTCAAAAGCCGTTTCAAT
GCCATCAAAGAGAACCACCACAATTGAA
>TeaL_128779
CTGATGTTGTAACTTTTAACATTTTGGTTGCTGGACATTACAAGTATGGTAGAGAAGAAG
ATGTTGACAGGTTGATAAGGGATTTATCGATGTCAGGATTGCTTCCTGATTGTTCACTGT
CTGATATATCAGTTGCAGGATTGTGTTGGGCGGGACGGTTGGATGAGGCAATGAAAATTT
TAGAGGATATGCTTGAGAAAGGGATAGCTATCAGTGTCCTTTCTTTTAACTCTGTCATTG
CAGCTTATAGCCATGCAGGCCTAGAAGACAGAGCCTTTGAAACCTACAAAATTATGGTGA
AATTTGGTTTGAGTCCATCATCTTCCACATGTAGTTCTCTCCTTATGGCTTTGTCCAAAA
AAGGGAAGCTGCAAGAAGCGAGGAAGCTTATGAATGTAATGATAGAGAAGGGTTATCCTG
TCAATATAGTGGCTTTTACTGTGATTTTAGATGGGTATTTCAGAACAGGTGGCGTACAGG
CGGCTCAAAGTTTATGGGAAGAGATGCAAAGTAGAGGGATGTCTCCTGATGCCGTTGCCT
TCTCGGCCATGATCGATGGACTTTCTAAAGCAGGCCTTGTTGAGGAGGCATACAATGTGT
TTTTGGAAATGTTGGGGAAAGGGTTTGTACCAAATAATTATGCATACAATTCATTGATTG
GTGGGTTTTGCAACTGTGGAAGATTGAGTGAAGCGTTGAAGTTGGAGAAGGAGATGAAGC
AAAGAGGTCTTCTCCCTGATATCTTCACCATCAATATGATCATTAATGGTAAAAGGTTTA
TTAGCTGGTAGGTGGAGGCTTTCATAAGCTGCACTCCTTTTCTTGGAAGACCGAACGAAT
AAACAAATATTGGTTGTATTATAGTAGGAGGCTCTTGCTCTCATTGCAAAAGGAAGCTTG
TTCTTCTTCTCTTGTGCCTTTTTTGGAGAAATGGCTGGCTTTTATAGAGGAGGGGAGCCG
GATTTGAAAATGTTTGGAGTTCGAAAAGATAAGAAGGAATCTTTTTTTATTATTTTTTTA
AATTTTGCTTTTGCTTTGTTGGTGCAGGGAATCCATTTTATGAGCTGGATCATTATTGTT
TTGTCACGAGTTTGCTTTGAGTCACATGGGAATATTCTTTTTAAAAATTATTGTGATGCA
TTGTCAGAGAGGCATGCGATTACAAATTATTGAGGTCGACGCCTTAATAGGTGTCAGAGA
AGTCGTTATCAAGATTTTGAGTAGAAATATGAGTTGGAGAATTGAGTTGAGATGTGTATG
GAGAAATTATTGTCTGAGATTGTCGCTGAGTTACAATTGGGGGAACTGATTCCAGTACAA
TTTTACCATTAGAATTAGTAAGGCATTCGGCGTCAGCCATTAAGATTCCTATCATATTTA
CCAAAAGGAAGTTGATCCTCCTTTTCTTGAATTTTTATATTTCGTCATTGATTTCAAATT
CTCATGGATTATGGTTGGACAATATACTATTTCAGTTTTGTTCAATACCCAATATCTTAC
CTCGTCAAATTGCTTCCAAATGGTGGAAAACTTACAATATTCCTTTAGAACATTATCCTG
ATCCTGTTGTCCTTTTACAAACAACGGAGCAAAAAACATTTGTTAATCCTGCTCCTTCAA
TGTTATCTTCCAGTCCAAAATCATCCAAATCTTTTGATAATGATCTTTTCAAAGCCGAAC
TCAAGATAAAATTGAACAACAAGAATCCCTCAGTGTCCAAACCTGAATTTGAATATAAAT
ACAAAAAGGCTATCAACATGAAAATGATCTTAATGGCTAACTCTGAATGCCTTATTAATT
CTTATGATAAAATTGTACTGGAATCATTTCTCCCAATTGTAACTTAGCGACGACCTTAGA
CAACAATTTTCTGTAGACACATCTCCACTCAATTCTCTAACTCATATTCCCAATCAAAAT
CTTGATGATGACTTCTCTCACACTTATCAAGGCGTAGACCTCAATAATTTGTAATCACAT
GCCTCTTTGCCAACTATACTGACAAAGCATCATAATAATTTTCAAAAAGAAGATTCCCAT
GTGACTCAAAACAAACCTGTGACAAAACAATAATAATCCAACTCATAAAGTGGATTTCCT
GCACCAACAAAGCAAAAGTAAAATAAAAAATACAGATGCCTTCTTATCTCTTTGGACTCC
AAACATTTTCAAATCCGACTCCTCTTCTTTATAAAAGCTAGCCATTTCTCTAAGAAGAGC
CACGCTTTCAAAATCCACCCAGTATTAGTGTGAGAGTGTGAGTCTGAGTGTGGTTGTGAT
TGTGATTGTAAGTGTGTGAGTAATATCTTGGATGCTCTGTCCTATTTGTTTCCAAGATTA
TAATCCTTTGTAATTTTTTTTTTCTTTGTACTTTTATATTTCTGAATTTAATATTAGTGT
GAGAGTGTGAGAGTCTGAGTGCGG
>TeaL_128780
CTGATGTTGTAACTTTTAACATTATGGTTGTGGGACATTACAAGTATGGAAGAGAAGAAG
ATGTTGACAGGTTGTTGAAGGATTTAACCATGTCAGGATTGCTTCCTGATCGTTCACTGT
CTGATATATCAGTTGCAGGATTGTGTTGGGCAGGACGGTTGGATGAAGCAATGGAAATTT
TGGAGGATATGCTTGAGAAAGGGATAGCTATCAGTGTCGCTTCTTTTAATTCTGTCATTG
CAGCTTATAGCCATGCAGGCCTAGAAGACAGAGCCTTTGAAGTCTACAAAATTATGGTGA
AATTTGGTCTGAGTCCATCATCTTCCACATGCAGTTCTCTCCTTATGGCTTTGTCCAAAA
GGGGGAGGCTGCAAGAAGCAAGGGAGCTTATGAATGTAATGATGGAGAAGGGTTATCCTG
TCAATAAAGTGGCTTTCACTGTGATTTTAGATGGATATTTCAGAACAGGTGGCGTACAGG
CGGCTCAAAGTTTTTGGGAGCAGATGGAAAGTAGAGGGATGTCTCCTGATGCCGTTGCCT
TCTCGGCCTTGATTGATGGACTTTCTAAAGCAGGTCTTGTTGAGGAGGCATACAATGTAT
TTTTGGAAATGTTGGAGAGAGGGTTTGTACCAAATAATTATGCATACAATTCATTGATTG
GTGGGTTTTGTAACTGTGGAAGATTGAGTGAAGCGTTGAAGTTGGAGAAGGAGATGAAGC
AAAGGGGTCTTCTCCCTGATATCTTCACCATCAATATGATCATTAATGGGTTCTGCAAAC
AGGGCAGAATGAAGTCAGCAATTGATACTTTTATGGATATGCACCGAATAGGATTGACAC
CAGATGTTGTTACTTTCAACACTTTGATCAGTGGGTACTGCAAGGCCTTTGACATGGCTA
ATGCAGACGCTTTTTTGAATAAAATGTATGCCAGTGGGTGGGACCCTGATATTACAACCT
ATAATATACGTATCCATGGTTTTTGTAGTAGTCGGAGAATGAATCGAGCTGTGATGATGT
TGGACGAGCTTGTTTTGTCAGGTGCTGTACCAAATACGGTTACATACAACACAATGATGA
ATGGTGTTTGTAATGACATATTGGAACGTGCCATGATCTTGACTGCGAAATTGCTTAAGA
TGGCTTTTGTTCCAAATATTGTCACGACTAACTTGTTACTGTCTCATCTTTGCAAGCAAG
GGCTGCCAGAGAGGACCTTGATGTGGGGACAGAAGTTGAGTGAGTTTTGCTTCGACTTTG
ACGAAATAACTTATAAAATACTGGACAGGGCGTATCGTAACATCCAAGAAGATGCTGAAT
ATTTTAGAGAAACATCAGGAAAGAGCCTCTTTCTAGATTTCCTTATGTACATTACTTATG
ACTATTTGCGTAGATATAGGCCCCGCAGTGAAACACGTCAATATTCTTTTCAACTAATTG
ACAGTGGATCTAGTGGGTCCTGCAATGTCACGAAAAAGGGAAGTTTGTAGAACTTTAGCC
TTAGAATATGAGAAAACCTTGCTGCATTAACATACATGCCAAAAAAGTTTTCCTAGAGAA
GTTTATGTATTTATTGGTGAAATTGAGGTTTCACTAATTGTGAGAATTATTTGAGGAATT
GGATTGAGATGGTATTATTGAAGACCAGGTATGCTTGAAATTGGTGGTTCTTCAGTATCA
GTGGGAAAGTCAAAACAGCAGGTTTGAGGTTACAAATAAAGACATTGTTAGACTTTTGGG
TACCATGACTTTGTTGGGCTGAGTTGAATTGGTGGTAGAGGAAAGCAATTATGGTAGCTG
GAGAAGCGAAGTTAGCGTTTGTTATGGTGGGATGATTTTACACCAGCAGTGTCTGCTGAA
ATCTTATTTAGACATATGTTAAAACTTGAAAGGCAGAAGGCATTCGTTAACCTGAATTTA
TAGTTGAGTCGAAACTAAATACACCATAAATTCTCTGGTGTTTTGTATCTTAAAAAAAAA
AAACTTGTGTTGGGAAGAATCAGGTCTGGACCATAAAGTGGAATATAAAACCTTTCTTGG
GCCTTTAGAAATACTGAGCAATGGTTGCTCAAGTTCTGTTTTTTGGCTCCACCTAACCTT
ATGAAAAGGAGCATAGTTGGTGGAAAACCTGCCTTAGAAGCCACTGCGGGGTCAGGGAGA
ATCAAATATATGTAGCCTTATCACCACATGCACGGAGACTATTTATGTGGTTTGAACCCG
TGATGCCCAAGTCGTAATGGAACAACCTTATTGTTGTATCAAAGCCCGCCCTCAAAAGCT
ACCTTAGGAGTGTTGTAGTCTCAGGTTCAGGGGACAGCTTGCTGGTTCACAATATGTCTG
GACTTTAAGGGATTATTAGGGTCGAGGCAGAGAATTGGCTTTTATTCACAAAGTGGTGAC
TTCAGTGTAGCCCTTGATAAAGCGGAATGGTGAAAAGGATTCAAACCTCACTTGAGTGGG
AAAAAAGGCTTAGTTTGGTTTGTTAATAACTTCCCCGCGAGAATGCAAATCTGTGGTACA
AATCATAAACCTTCTTTGTTCAACCATTGTACTCAATTTTTTCAAAAGTATGTGTATTTA
ATAATACATGATTTAAGGGCCTGTTTAATTCAGGATTAATAGTGACGAGATTAACAATCC
ATGAGATTAGTGTAGGATTGGTTATCCAACTAGATTAGTGAGATACATAATTCCGTCTTG
TCTGAGTTTGTTTTGCAATAGATATGAAAATATATAATCATAATTGTATGTATGTTTTGC
GTTATTAGTCGTATGATTAAAAATTCGGTCAATCATGTTGGATAGAAAGGCCATTGGAAT
CTAATCCGAATAATAAAATTTGCAACTAAACAATGGAATGTGAATCCCATGGATTACTGA
TCCCAATCCTATATTGTAATCCACCCAATCAAACAAGCCC
>TeaL_128781
CTGAAACTTCAGATATTGTCCTTAATTTATAGAGAGAACAAGAAATATTCAAGTAAAACA
GTGTACATAATATTTAGCAAATTATCTGTAAATGGACTTAATTCCAGCACGGTTTGACTT
ATTAGCCAACCAAGGCAAGAATCTAGATGGCAATGAAACAAATGTCAAAAGGGCACCTTC
GTAATGGACCAGGGGGTACCTGGTCAGACTCAACCTAAATGTCAGGGCCTCAAGACCTCT
TGTTACCCATAAGGATTTTTTTTAGAGAAAATGCAAGAAATAAATCATGAAGTTTTACCT
CCACAGACTTCAGACATGATCAATCTAGCAAATCCAAGATCAAACTAGAACTTTCTGAAG
ATTGGGCATGATGTTGAACCTGAAGATCGCGTCATCACTAATTTAACCCCACCAATAGTT
CACTCATGAAGCTTATCTTTGAACGGAACATAACCAGCATCCAGCATCTGCAACCACAAT
TCCTCTAGCATCGAGTATATTTTGTCCCTTTCTGAATGCAAACTATCTTCTGCCAAGAAA
ACATGGATGTTGTCTTTAACTTCAATCCAACTCTGACCGGGAACTTTCTTGACATTCCTT
TTTTTCATCAAACTCCGTACTCTAGCAACATCTTCCCAACTGCTGTCGGATGCATATATG
TTGCAAAGTAATACATGAGCAGCAGAGTTGAATGGATCAATTTTCAGAATATTTTCAGCA
GCACGTTTTCCAACCTCAACATTATTATGGTTCTTACAAGCAGCTAGCAGAGTCTTCCAC
ATGACAATATCAGGATCAAATGGCAATTGATTGATAAAATCTTCTGCTTCATTTATACGT
CCAGCACGAGCAAGCAAGTCGACCACACATGAGCAGTGTTCTCTAGAATGTACAACCCCG
TGATCCATTTCCATGGTACGGTACAATTGTAAACCTTCTTCTACCAGGCCAACATGACTG
CAAGCAGTTAGAACCCCAACAAATGTCACTTGATTTGGCTTGACACCTAAACTTCTCATT
TTCCCAAAGAGTTTAAGAGCTTCTTGTCCATGTCCAAACTGAGCATAACCCACAATCAAA
CTACTCCAGGAGACAACATGAGGACTCTCAATGGAATCAAAGAGCTTTTGAGAATTTCGT
AGAGAGCCACATTTCATATACATGTCAATCAGTCCATTTGTGACGGAGTTATCGAGCCTG
AGCCCAGTTTTCATAGCATAGCAATGAACTTGATCCCCCATTTCTAGAGAGGCTATTTCT
CGACAAGCTCCCAGTACACTGACTAAAGTAATATGGTCAGGCTTATTTTGAGATGGAAGC
ATCATTTTTAATAATGAGAAAACCTCCCCAGCTTGGTTGTGCTGCATACATGCAGCAAGA
ACAGTATTCCAAGAAACTGAATCTGCATTGCTTGTCATCTCGTTGAACATTTTAAATGTA
TCATAAAGATCTGAACACTTTGCATACATTGAAAGTAAAGTGTTACACACTGCTATACCT
AAATCAAAACCCACTTTGATAAGGTATGAGTGTATCTGCATGCCTTGATTTAGGTTAACT
GGACCTGTGCAGGCACAAAGCAGGGAGCGAACTGTGATATCATCTGGGCTCAATGCCAGA
TGCCTCATCTGAGAAAAAAACAGCATGGCTTCGTCTGCATCACCACCATATGCAAACCCT
GCAATGATTGCATTCCAAGAGACTAAATCAGGCCTCTCTATCTGATAGAAAGCTGTTTTT
GCAAAATCCAATAGACCACATTTTGCATACATATCACTAAGCGAGCAAACTGCAAAAGTG
TCTCTCCCTAGCCCAAATTTTGTAATCATCCCATGTATCTGCCTCCCACATTCTGGTTGC
AGGAGACTGCCACAAGCACTAAAAGCACTACCAAAAACAAATTCATTTGGCTGATAAACA
CCTTGAGACAGCATTTCTTTAAAATGGCTCAATGCTTCTAACTCGTAACCAAGTTGTGAA
AAGCCCGCAATCATTGAACTCCATGAAATTAAATCCTTTTTTTTAATACCAGAAAACACA
TCCAATGCATCAGCAATTTGACCAAATTTTGTGTACATTGCAATCAAAGCATTTTGTGCA
ATAAGGTGGGAACCAAATTCTGATTTAATGACATGAACATGCAACTGCCTCCCTAGCTCA
ATGGAACTCAAACTTGAGCAAGATCTTATTATGCTTCCAAAGGTGAACTGATCTGGCATA
AGGCCAGATTTTTGCATTAGAAAATACAGCTTTATTGCATCAATTTCTTGACCATGCTGT
GAGTATCCAGCAATTACAGAAGTCCAAGAAACCACATTTCTCTTTGGCATTTCATCGAAA
ACCCTTTGAGCATCCTTCAAGGCACCACATTTCCCATACATATTGAGAAGATGATTTTGA
AGAATCATGTCGGGCTGACAGCTGTGTATAAGGATATGGTTATGGATTTTTCTTCCTTGA
TCTACAGATCTCAAAGACGAGCAGGCAGATATCAGCTGGGCATAGGTGCTGGGCTTCACA
TGAAAACTTGTATGTTTTTGCAAGAAGTCAAACGCATCAAGAGCTTGTTTGAAAAGGTTT
TGCTTGCACAAGAAGCTTATATAATCATTGATCGACTGCTCTGTCTTGAAGTGTATTGGG
AGAAAAGTTGATTGGATGACAGGTTTAAGATTGTTAACAGTATATTGCAACCCGGATATC
AAGGTATTTATCATTGTTTATGATTCTAGGAAGCCTAATAAACCAGGAAGAAATTTCACC
ATTATCGAAACATGAGATTTTAAGGGATCATAAACTATAGCAAGGAGAAGACAGGCAGAT
AGGCTTCAAAGATGTCAAACTGTAGCTCTTTCTGCTGCAATGTATAAGCAGAAAAATGTA
AGGGTGTAAAGACAAAGGCAAAGATGCTATTTGCTATTGTGAACAGTAAGTAAGCATAAA
ATATATTGAAGAAAGCATCATCAGCATATTTGGTTACTCCAATACTCTTCACATCACATC
TCAGTAAAGTAGCTAATGCCTCAAAATGTTTCTTGAAAGAGAAGCACTACTATCCTGGCT
AGATAACCCTCACATTTTGAAAGTTAGTGCACTTCCTTTCTTCACACCACTTCACCTCTA
TACGTTGTCCATAAGCTTCTTCATGACTCCAACCAGCTGCGAGACTAAAGAACTAGAAGT
AGTGATTGTTTAGCCGTCAGTGAGCTCTGAATCTTCTGGGTATTAAGAGAGATACAATTA
TTTTCTTAAAAATGTAGAATCCTATACATACCCATTATGGAGTTTTGAATTATGTTGGGA
TTTCTGAATCGTTTTAGATATATTTATCAAAATTCCAATGGGGTTTGTCAAGAAAGATGA
GACCCAACAATAGAATCCCCAAAGAAGTCCTCCATTTTTTTTTCCCTTCGAGAGAGACAA
TGGGTTTGGTCCCAAAAGACCAAAATCAAGGTCAGTCTTTCTCAAAGTTTGCCGCTTTCG
TTCAAGGGGAAGACTTTTGACTGCCGATTAGTAAGATTTGAAGTGATAAACAGCCGCCGA
ATTTGAGCAATGTGACGGCGGCGAGGCGATGGAGGTGGTGGCGGATTGGTTTCTTCTGTG
TGAGGAAACATCCATCAGTTCAAATAATTTTTTT
>TeaL_128782
CAAACACATCCTCTAATACAATAATTTCACTGACGCAACCAAACATTTCCTACCCAAAAA
AAAAATATTCCATAGAAAACATTTTACGTAACAAGTTCCATTCTACAACAACCAAAGGAT
TTAGCATAGCAATAGAATAAGTTCAAAATCATATGGTACCCAAAACAATGGTTTAATTAA
TTTTCCTCTTCACTTATAAATCCAGAAATGTCCGTCCAAGAACACCAATTCAAGATGGAT
TTGAAACAAAACCACTCATGACTAATTTCATTAAACGACTCTTAGCACAACCACACCAAC
CGATGGTCTTGTTCACTCTGAAACCCGTTTCAGAAGGTTGTGACTCGGGTTGAGGTGGAG
GTCTTGGTTCTCTTGGTTTGGCAGGATCAACAAAAATAACCCACCCATCCAAAAACTTGG
CATTCATGTCCTTTCTCGCCTGCTCAGCCTCTTCTATGGATGCATACGTAACAAAAGCAA
ACCCTTTCGATCTTCCTGAGGCTCTATCTACGACAACTTTTGCTTCAAGAAGTTGACCAA
ACGCCGAAAATGCTTCTCTAAGCTTTTCATCTGTTGTTAACCTTGAGAGGCCGCTAACGA
AGAGCTTTGGAGAGGTGAGGGTTGAATTTGAACGAATCGAAGTGTAGTGTGATTGAAGAA
TCGACGAAGGCTTGAGAACGCGGCGAAGAGAAGAGGCAAATGCCATCGATTCACAACTTC
AACGAAAAATGGATGGCTTTTTGGGGGTTTATAGAGGAGGTTTATCGGACCTAATCCAAC
CAGCACTATTTTAAT
>TeaL_128783
GCTTGTTTGTGGGTTTGAATCTTCTAGTGCTCTCTGATTTTGATTCTGGTGGAATTGTTA
TCGTGGGTTTTTAAAATTTCAATGGTGTTGGAATTTGATTTTTAACAGTTTCTCTGTTGA
TGGGTTTGAAGGAATTCTGCATATGGAGCTTTGTAAAACATTTAGGCTTTCTTGAAGAAC
TTGATTTTAGACCTTCTTCTCAGCTGGAGAAGAAGGAAAATAAGAATTGGGTTGTTTACA
ATTACCACGAATTTTAGGGTTTGGCAATGGAGGAAGAGGCTAATTCTTGGATTAGGAGAG
CAAATTTTTCCCACACTGTTTGTCATCGGTTGGACCCTGCAAGGTTGGCCTCAATTCCTC
TCACCATTGAACGAGACCGAAACTCGGTTGTGAAATCTAGACCTACCGCTACGCTGATTT
GGCAAAATCCTACAACAAACAAGCTGAGGTCTGTATCACCTCTCCCCCAAACTACACTTT
CTGATGAATTTAAGGAAGCTCAATCTGATCGGAAGAGATTTTCTACTCCACACCCTCGGA
GGAATGTAACTGAGAAGGGAATTAAGGGCAAGTCGTTACATAAAGATTTCCATGGAACCT
GGGTACCTAATTTGAAGTCAACGCCAAGTACCAGCCTGCTTAGGCAGTTTTCTTCAATGA
AAAAATTTGATAAAGCAAAAATTTTTGACCATGGAGGTGGAAGAGTTACCTCTGTGGAAA
TGGCAGATGAGTGGATGGTTGATCTCTCTAAGCTATTTCTTGGGCTTAGATTTGCTCATG
GGGCACATAGTCAACTTTACCATGGGATATATAAGGATGAACCCGTTGCGGTGAAAATTA
TCAGGGTACCGGACGATGATGAAAATGGAGATTTGGGAGATAGGTTAGAGAAGCAATTCA
CTAGGGAAGTCACTCTCTTGTCTCGGCTCCATCATCAAAATGTCATAAAGTTTGTAGCAG
CATGCAGAAAGCCACCAGTTTTTTGTATCATCACAGAATATCTCTCCGAGGGTTCCTTGA
GGGCATATCTCCACAAGCTTGAGCATAAATCTCTTCCCTTGCAAAAACTAATTGCAATGG
CTTTGGATATTGCTCGAGGAATGGAATACATTCACTCTCAAGGAGTACTTCATAGGGACC
TCAAACCCGAGAATATCCTTATTAATCAAGATTTCCACATGAACATTGCCGATTTTGGAA
TAGCTTGTGAGGAGGTGTACTGTGATCTTTTGGCAGATGACCCTGGAACTTACCGTTGGA
TGGCACCTGAAATGATCAAGCGTAAATCATATGGACGGAAGGTTGATGTGTACAGCTTCG
GACTTATTTTGTGGGAACTGGTAGCTGGAACTATTCCTTATGAGGATATGACACCGATCC
AAGCAGCTTTTGCTGTAGTTAATAAGAATTTGAGACCAGCTATCCCTGAAGACTGCCCAC
CTGCAATGAGAGCTTTGATCGAGCAATGTTGGTCTTTGCATCCGGATAAGAGGCCAGAAT
TTTGGCAGGTTGTAAAGGTATTAGAGCAGTTTGAGTTTTCACTTGCCCGTGATGGAACTC
TCAACCTTGTGCAAAATCCATGTCAAGATCATAAGAAGGGACTTCTTCATTGGATTCAAA
AGCTCGGTCCTACACATCCTATCAACCACTCAGCAACAATGCCCAAGCCTAAATTCGCAT
GATTCGTCCTATGGTTTGGCTTTCGTAGTTTCAAGGGATCAGAATGTAATTAAAAAGGTT
TCTTTTTCCGGCCTTTCTTTTTAATTTTTTTTTTTTGGGGGGGGATGGTTTTTCTCTATT
TCATTATCATGCAAGCACGAATTAGTATATTGTGGGCATGCATTGATGTGAAATTGGTTT
TCATATGATCACATTTTAAATGAAATTGCAAAGTTATTGCAAGGCTCTCACTTTAATATA
TTAATGTTGTGGTAGTCCTATATCTAAAAAAATATTCGTGTTGTTATATCTCTGTTTTTC
TGTATCCCAGAAGCTACTTTGTCGTGATAACCAGTAGTCACAAAAAAGTGTAATATTTCA
TTTAGCGTTCTTCGCTGTTAC
>TeaL_128784
GCAAAGAAAATAACAGTGATGCTCCCGGCAACGGTGGCATCGAATGTGAAAGCAACAAGG
AACTTCCCCGGGTTCTCCTCATCGGGCTCGATCCTCAATGTTTCCTTCTTGAGATTAACA
TCATTTCGTATAGTCACCGCCTTCTGATGCTCAACATAGGGTGGAGGGGGAGGCATCACA
GGCCCACAAGGGTACATATAGGGCGGCGGAGGGTGGTGGTGGTGGTGGTGGGGATCATAT
GGTGCAGGGAGCGGCACCGGCATCGCCGGCGGTGGAGGTGGGTAGTAACCAGGGTAATGG
TAATAAGGGTTCGAGTTAGGGTTTGGGTATTGCACAGGATAAGGGGTTGCGGCGGCGAAT
ACATATCGGTTAGCCGAAATTTCGGGGTGAGGAGGTTGTGGTGGTGGCGGAGGAGGGTGG
CTCCGCCGTATTCCTTCCCTCCGGCGACCATTGAAACTACTACTTCCGATATTACCCATT
TCAATTTACGTCTTCAAAACAAAAAGGAAATCAAATTTAAAAAACCCAAATTCTCATTGG
CAAATTAAAATCGATCGACCGACCAAACAGAGACAAATTTATGGATACGCATATATGTAT
ATAATGTTATACAGATCACTGACTACAATTTTTTTTTATTGCTAAAGCAGAATTTCCTTG
TAGCCAAACAAGAGGGAGAAAATAAGCGAAACCCAAGAAAGAAAAGAATGTAAAAACCTG
ATCCGTTGATGGGAATTTAT
>TeaL_128785
GATAGCTTTAGAGAGAGAGAGAGTAAAGATGTCGTGGCAAGTATATGTAGATGATCACTT
GATGTGCGATATCGAAATGAGGCAATTACCTCTCCTCCGCCGCCATCATCGGCCACGACG
CCAGTGTCTGGGCCCAAAGTGCTACTTTCCCTCAGTTTAAGCCTGAAGAAATAACTGCCA
TTATGAATTTTTTCTGAACCTGGGTTTTTTTTTTTGGATCAGTTTGGGTTTTGTTTGATC
TGACTCACCAAGCCCTCNNNNNNNNNNNNNNNNACATGGTTTTTATTTATTGTTCAACTC
CGATGATTACTGAATCGATTTTGCTATTTTCAATTTTTGGGTTTCTATCATGCTTATTCG
GCTTTTTTAGGGTTTTATTTAATTTTGGTACTTGGGTTTGGTTTTGGGTTTGCTGTACTT
TTTGATGAGATTCGAGCAATAAATACTCGCTTATACACATACAAACTAATTAGATAAGAA
ATTGAATATGAATTTGTATTTTGGAGAGCATAAAAAGTTTAGCAAGCTGTTGTTCACTTG
TTTGACTTGTACAGTTTATCATAACCATGAAAAATCAGTTAAAAAAAGTCATATGGAAAA
TGGTAAAAATGGTCAAGAAGTCTTCATTTCAGTGTTCATGAAGGAACCACTGATGACAAC
TTGAGTTGTGCCCTTGATTTTATGGGCAGTTACAATGAGTGCATGATCTTAACATTGCCT
CTTCTTCTTCTTCTTCTTCTTGTGTGTTATTTTGTTTGTAT
>TeaL_128786
GAAGCTAGCTGCACATACAGCTCAGCAGAAGCAAGAAAAAGAAGAGGAAGAGGAGAAGTT
AATGCTGCAGGAAGCCAGAGAGCTTGATGCGTTTGATCAGCAAAACCACGGTGCAATGCC
ACAATATAGTGATAAGAACCATAACAAGGACAAGAATGGCTTTCCCGGTGCAAACAGCGT
GAAGGCCACCTCTTACGAGGAAGAAGCCCACCTCTTACGAGGAAGAAGCACTCCGAACAA
TGAAAGCATTCTGGCTTCCCACTGCCACACCAGAAGCTCCTGCTAAGGTTGAAGCCCCAT
CCACCGGTACTATATGCCCGGAAGGCAAAGAAAAACTGAAGTTGAAAACCCTATTCCCAA
TTTACTTCACTGAAGACAATTATGATGAAAAGAAATCGCATTCTCTTGTGAAGACCTATA
TATGTCCCAGCTGCAAGGTCACTCTTACCAATACACTCTCGCTTGTGGCTTTAAGTTCTT
GTGGACATGTGTTTTGCAAGAAGTGTGTTGATGAGTTCATGGCTGTCGATAAGGTTTGTT
TGGTATGCAACAAGGGATGTAAAGAGAGGAATTTGGTTCAGTTGGGAAAAGGAGGGGCAG
GCTTTGCTGGCCATGGGGATCATTTAGTAGCAACTGATTTCAATCATTTGGGTAGTGGTT
CTGGTTTGGGGCTGGTGAGGCCTGCAATGAAGACATGAATTGAATTCAATTGAGATGATT
TCCTTCAGTTAGTGTTGTTCCATGATTTGCTTTCATTTAGTTACATGTTTATTGTGGGAT
AGCATTGTGAAAGCATTACAGTATTTTATGAATGGGTAAAGGGGCACTAGGAAAGATTCA
AGGTTCTTGAT
>TeaL_128787
AACCTCCACTACCAGAGGCATTTGGATTGGACATGGTGTTGTTGGGTCTCATGGAATATA
GACACCGAATTTCCGAGTGTTTGGGGAACACCGAGTGCATTGTCCAGCAGTTAAAAACAT
ATCTACAAACAGGAAATTATCTGCAGCCGCCCAGAAAAAATAAAAAAAAGAACACTAAAA
CCAAGAGCTTGCCAGACCCCATGACGGAAACCTTTACAGCACATCTGATGCACTAAAAGA
GGTTGGGGGAGGTTGGAGACTATGAAAACATGAAATAACTCGCTTACCGCCCATCACTCT
CTTAGAGAACACCAGTTGGGCAATTTCCAGGAGTTAGCCATTGCCCACCAGGCATCAAAG
CCTTGAACAGGTCACTAGGCTGTGTATAACGCATCCTTACTGCCATGAGGATTGCTTGTA
CCTAAAGCTCTCAGTATCCCACCCTCCCTCCGGCTCCTTCCTCTTTGGAACACCACCCGC
CAGCTGCTGGTACATCCTTGCTTGCTCCTCTGCTAGCACCTGTGAACTGGCAACAGAAAG
TTGCCTCGATGCAAGAGGTAATGTTTCTTCTCTGCCTTCTATGTCTATACTTACAGGGCC
AGCATTGAGGTCGAGACCCTGCCTAGCCCATTTTCTACTGTTATCAACACCAATATTATT
GCTACCATCGGGAGGAAGGCTAACAACATATGGCCTTGGATACTGGGATGAAACTGTAGC
AGCAGGGCCTAATAACTGGGAATTTCCGGCAGGGAAGCAAAACCTACCACCAGAAGGGGA
ATCCACATAAGTTGTAGATCCACCTGAGAAATTGGCGGAGGACAGAGGAAAACTAGTCCC
AAATGGGAAGACAGGATACTGGAAGGGAGTAGAAGGGAAGGACACTGCAGAAGAAGATGA
CAACACCGAACCCCGGTAAACATCTGGAGTAAATGGGGTCCCACCAGTAGGGGGTCCCAA
CATTCTTTGCGGCCCACCAGTTGCAACAATTGGAAAGGGCAGCTCCCCTCTATCAGACAA
TATCGATGGAATTGCAACAGCAGAGTAAGTGTTCCCAGTTGGAAACCACGATGAGAGAGT
TCCCATTTCTGCATTATTCATTCTGACGCCAGCAAAAGGAGGCTGGGCTTGCATGCTGCT
TCTGGCATGCAGGTTAAAAGGGGATGGTTCAGCACTTGCTTCATCAAAGGCAGGCCCATT
GTTTAGATCAAAGTCCCTCCTTATCTCACAATTAGAAAATCCACCTGATGATGACGACTT
AACTGTCAGAAGTGGGGCCTCCAGTCTACGATTGGTGCTCCTTGAGTACTGCCCCATATC
ATTAGCCTCATCAACTAGATTCAAATCCAGATCAAGACCTCCAAAACTACGAATGGGTGC
AGAACCCATTGGATCATTTTGTGCCATTCCACGGTTACTTATATGGTCAGATGTAGAAGC
TGTCTCCTGAGTAGAGCTTCGAGATGCCATGTCCTCGAGAATTCTTTCATCGGGCACATT
CAGATCAATATCTAACCGAGGTGGACCATGTTTGCCCGCAGTAGCATCAGGAAGAGGG
>TeaL_128788
GAAGAGGCCACGATCAGCAGCACACAACAAAGCAGAGCAGCTTGGAATCAATGGCGGCTG
CTCTATCACCCGTCTTCTCTCCCCGCCTCAAACCCTTCTCCACCGTCCGATTCCTCTCCC
TCTACCGCAAACCAAACCCTAAGTCCATTATCCCCACCTCCAAACTCACAACCCTCACTT
CCAACCCCCCACTTTTCCCCTCAAAATTCATTCTTTACTCCATTCCTTCATCCTTTTCTT
CCACAATTCCAGCATCCAATCGTCGGAGCTTCTGCACCATTGTCGCTGGAGCTCTATCTT
CCGGCGATGAAGTCGGTGAGTTTCGCAAAAAATTGAGGATTGTTGATGTAAAGGGAGGGC
CTGACGAGGGTTTGGATCGACTAGGTCAGACTTTGGTTGTCAAAGGTTGGGTTCGGACTC
TTCGAGTGCAGAGCAGTGTCACTTTCATTGAGGTTAATGATGGTTCGTGCCTTTCAAACA
TGCAATGTGTGATGAATTCAGATGCTGAAGGCTATGATCAGGTGGAAAGTGGCTTGATCA
CTACTGGTGCATCGATATGGGTGCAAGGGATTGTAGTAGCCAGTCAAGGATCAAAGCAGA
AAGTAGAGTTGAAGCTTGAGAAACTCCTAATGATTGGAAGGAGTGACCCTTCCTTTCCCA
TCCAAAAGAAAAGGGTCAGCAGAGAATTTTTGAGAACCAAGGCTCATCTTCGTCCTAGAA
CAAACACTTTTGGTGCGGTTGCAAGGGTGAGGAATGCTTTGGCCTATGCTACACATAAAT
TTTTTCAAGAAAATGGCTTTGTTTGGATATCTAGTCCTATCATTACTGGTTCAGATTGTG
AAGGAGCTGGTGAACAGTTTTGTGTTACTACTCTGATTCCAAGCTCTCAAGAACCCGCTG
ATTCTATGGCAAATGCCATTCCAAAAACAGAAAATGGTCTTATTGATTGGTCGCAGGATT
TTTTTGGGAAGCCAGCATTTTTAACTGTCTCTGGCCAACTCAATGCTGAAACATATGCTA
CTGCTCTCTCTGACGTGTATACATTTGGTCCTACATTTCGAGCTGAGAATTCTAACACTT
CTAGACACTTGGCTGATTTTCAAATGCCTATCTCCAGTACGTAGTAAAGCACGTCCTCGA
ACACTGCAAGGAGGATATGGATTTCTTCAATACTTGGATTGAGAAAGGAATTATCAACCG
ACTGAGTGACGTGGTGGAGAAGAACTTTGTGCAGTTGACTTACACTGATGCAATTGAGCT
TCTTCTTGGATCAAATAAGAAGTTTGAATTCCCGGTGAAATGGGGTTGTGATTTGCAAAG
TGAGCATGAACGGTATATTACTGAAGTGGCCTTTGGTGGATGCCCTGTAATACTAAGAGA
CTACCCCAAGGAGATAAAGGCATTCTATATGAGGCAAAATGATGATGGAAAGACTGTTGC
A
>TeaL_128789
GAGCCAGGAAATACATATCAAGAATAGTTGGATATAAAAAAACTGGTTAGTTGTTCTTGA
TAGGCATATATATATATAGATAGATAGATAGTATAATTAATGAGATATGGATTCAAGTTA
TGTAGCAGACACGTCTCTCAGCATCAATCTCAATGTTAACCCACTTCCACTACACGAGGA
CAAGACTCATTCTTTTCCCAGTTTGAAGCACACGGGAGGGTTTGATGGAGATTTTGTTCA
TTTTGACACCAAATTACCTATGAAACAAGAGGTTGGTGTGATGGTTGAAGAGCTAAAAAG
GGTCAGCACTGAGAATAGAAAGTTAACTGAAATGTTAACAGACATTTGCGACAAGTACAA
TGGTCTACGAAGCTGCTTAATGGAATATTACACTAGCAACAATAATAATAATCTTGGGAA
GAGAAAGGTTGAAGATGACAGTTTTGGCCATACCATCAAAGTTAACGGAGATAGTGATGA
ATGTTCATGCAAGAAGCCAAACAAAAGCAACATTACAACTGTTTCGCGAGTTTGTGTAAA
GACAGATGCATCTGATACAAGACTAATAGTAAAGGATGGATATCAATGGAGAAAATATGG
ACAAAAGGTCACTAGAGATAACCCATCTCCTAGAGCTTACTACAAGTGCTCTTATGCACC
AAGCTGCCCAGTTAAAAAGAAGGTGCAAAGAAGTGCAGAAGATCCCTCTGTTTTAGTAGC
CACCTATGAAGGAGAGCACAATCATCTTCACCCTTTGCAAACTGAGTTGACGTTGAGCAT
GAAAGAAGTTATAAATCCTGGTTGCAGTTCAACCTCAGTCATCTCTTCAAGCCCCACATC
CATTCTTGATTGTATTGAACTGGATTGTGC
>TeaL_128790
TTTACCCCAGATTCAAAGCCCTTGTAATTGTCTCTGCACTGTCATGTCGAGGTGGGCCAA
AGAGAGGCATGAGGCCTATGAATTGCCATGCACTTCCTGAACTCTCCTTCCATCCATCAG
GAACTTCCTGGTAAGCTACTGCAAGAGATCGTAACCCTCGCTCTGCAAACTTATCAATCA
CAGCATGAACTCTTCATGGCTGGTTACCGCAGGTAAATGTAGTGACGGAATGCCCCCTGG
TGGGAATGAGAAGTCATTGCTCAAAGAATGGTAAGATTTATCTGGGTTTCCTCCATTTGC
AAGATATGGTCTAGGGCTAGAAGAGCCACTTGAACTGGCAACACCGCCATTTCCAACAGC
TTTAAAAGGGTCAATGTTCATGTCAGAAATTTTTTTCACTTTCTTCTCTTGCACCTTTTG
AGCTCAAGAAATAAACATATGAGCCATTAAGTAAGAGGCATAACCATCAAAGACACACAA
AACTGTCTCATTCAGATATCTACTACATATTTGAGATATTAATCAGAGTCAAATATGTCA
AATAAGTGTAACAACCACTTACTGAGTGTTGTACACTTTCTCTAATATAGACTGTTATAT
AAAACTAAGCGGTGGTGGAGCTGGCTTTAAAGTTTTTGCCCAAAACATAAATAAAGGCAT
CATCTTCTATTCAACAGATCAACTTTGGTCAACAGAAAATTGGCATTCCTTTCACTTTTC
TGAAATTTTGTAATAGGCTTCAAAAAATATTCACAACTCAATTAAATTAATCAAAGCTTC
TAAACAACTACTAAGGCTCAAATGGTGGACACATTTGAGGGCTGCCAGAACACAACCACT
ATTGAACATCCAATTAAAAATTTACAGGATCTATGATCATTGGGTTTGACCACACTAGAG
GGCCCACACAAAACACCATTAGATAGGAAAGCCCAACTCAAATTATAACAGTTCATACTA
ATAACCTTGGCCTAGTAACCTTGAGGGTATGGGTTCAA
>TeaL_128791
AGAATAATGTAATGATTATGAGTTAGATGTGATGTTTTGTTTGTTGTGACTAAAATAACC
TATTTTGTCTTTTGTGACTATTTTAGCCCCAAACCCACTTGCCAAACACCACCATAATGT
GTCAATTTAGTTTCTGTTATTTTAATTTGCTCAATTGGTCCAATAAATAACGGCCATTAG
GTTTGGTGGACGAAAACTTAAACGATGTGTCAATTTGATTCCTGTCAAAATTGAGCAATT
TAAAACAGGGAACAAATTGACACATCGTTTGAGCATGTGACAACTTTTCATCCACCAAAC
CTAGCGGTCGTTATTTATTGGACTAATATGACACAATCTCTTAAATTAAGAAGCAAAATT
GAGCAAATTAAAACAACAGGAACCAAATTGACACATCATATAAATTACAATGACCAAATT
GATGCATTGTTTGAGCACTTGACAACTTTTCGTCCACCAAACCTGAACGATCGTGACCAA
TATGACATAATCCGTTAAATTAAGGAACAAAAT
>TeaL_128792
TCTGCTGAAGAATTCAAGGTCTCTTCCTCAAGCTCCAACTTCGATTTCTTTCCGATCTTC
TCCTGCATATCTCAGCCGCACAAAGCCCTTGTCAATTCGATCTGCTTCAATCCAAGGCAC
ACGACATCTAGGCAATCATGGGAAGAAGAAATTCATGAGTTGTATTCCGTTTCTCGTGTT
ATACATTGCTGGAAGACCAATAATGTAAATAATTTGGATCCCATTTCATGAAATTATTTT
GGCTGTGGAGTTGTTGAAATCTGTAAATCGCTCTCTGGCCGTCGTTCGTCCTCCTTCGTC
GTGGTTCATTCTCCTTCGTCATCGTTCGTCCTCTTTCCCGCGATCAACGACCGATCGGAA
GGTTTCACAGAGATGAGAGGGATGAGAGAGATCTGGGGAATGAGAGGGATGAGGGAACAC
AGATGTGGGGAATGAGAGGGATGACCCGTTGGCAAACATAGAAGCAACAGGTCGACTCCT
CTCTCTACTCTCTGAACAGGGCTACCAATCGCTAATGGGTCTCCTCTCTCTCAGTCTCTC
TACTTTGTTCTCTTGGTTTTTTATTTTTTTTATTTGAAATGAAATGTAAGAGTGAAAACA
GAGATGAGCTGTACAAAGAAACGAGGAGTGTACAAAGAACTCGGGCCATTCGAGTCGCAT
GATTTTCGAGCTACCAATCGCTATTGTTAAAGAAAATGGAA
>TeaL_128793
ACAAACAAAGATGATTGGTTAAAGAGAAAACATGATGGCTTGTTGATATCCGCAACTGTA
ATTGCAGGAATGACTTACCAATCTGTGCTTAACCCACCTGGTGGGCTTAACTCACATGGA
AAATCCAATTTGGCTGCCACCGAATTTCAATTATTTTGGATTGCAAACACAATATCTTTT
TTTGCTTCTCTGACCATAATGATTTTGCTTGTAAGTGGGTTACCATTGAAGAATAGAATT
GTGAGGTGGATGCTAGTGGTTGCAATGTGGGTGACAATAACAACCTTAGTAATCACTTAT
TCTTCTTCGATGAATTTCATTTCGCCAAAACTTATGGGCGTCCATTTGTTTGGCATATGG
GTGTACTTATGCTTGGGCCTAACTTTCATAGTTTTCCTTGTCCACACTTGTCGCTTCATC
ATTTGGATCATCAGGAAAGTGTGCAAATGCATAAACAGGAGAAACACAAATGAGATTGAA
GGTGGTCACCGACAAGGGCAAGTTCAAGTTTGAAATCTCTACATATTGTATGTACTATAC
TAGTATTAAGATAAATAACCCATCAGATCTCTATCAATCGGCTTAGTTTTTGTCTTTTCC
AGGAGAAAAATACATCCACATGGACAGCC
>TeaL_128794
GCATGGGATATGTGAGTGGGATAGTGGTCAGGATGGTTATTGGTCACACAATAACCACAA
TGTATCACGAATGGTTCATCGAGACTTTCGGAAGGAAGCAACACAAGCCAAGAAGACTAA
AAAAGAGAGGACATGGAAACCGAAGTTGATCAGGAGTTATTGTGAGACTGTCAAAGAAAG
ACCACTTCTATGCATGTTGGAATTCCATGGAATGGGAATGTTACTTGAGCAATGATTGGT
TTTCCTATGGTTACAAGTTTGCGAAAGTAGAACTATCTGGACAATATGATGTTCCTGTAA
TTTGAATTTGAACTTTT
>TeaL_128795
CAAAAGTCAGAGAAGAAACAAAGGAAGAAGATACAAAATATCATAGAGTGTTTGAGGTAA
AAAGGTGTGACGGGAAATTTTGAGAGTGGGAAAGTTTAGATTCTGATGGACAAGCTTCTT
AGTTAGTATATTATGTTTCTATGTTAATTTAATAGAAAATTTCTTTTTCAACTAGGGTAG
AATAAAAAACTACTTTGACATTTAGGCACGAAAAGTCCCGGGAAAATAGTGAAATATGCA
TGTAAAGGCCTGGGGAACACCTCAAACACCTTGGGAGGGACCAATGTAAGTTGTGAAAAC
TTACGGAACTAGCACGGGACTCCCGGTTTGAAAACTAAGTCCAAAAATGCACTTTTTCAC
ACGTTTTCACACTTTTGCTTGAAAATAGTCATTCGGGGGCCAAAATCGTGTAACAGTCAC
GAGACGTCCCAGATAACACCTCAAACACCTCGGAAGGAGCTAATGTAAGTTGTGGAAACT
TACAGAACTAGCACGGGACTCCCGGTTCGAAAACTAAGTCCAAAAATGCACTTTTACACA
CTTAAGCTTGAAAATAGG
>TeaL_128796
GTCCAATGAGCTATGCTTACATGGCATATCAAAACATTTCACATATACTTAATAATAACT
CACACCACATATCAGTAGTCAACATCTTGTATACCCAGGATCATTTAAACACATAAAAGG
TCTATCATGATCAATAGAAGTAGCAAAAGAAATACAAAAGATCATAAACAAGCCTCTTGC
GTGAGGCACCTGGGCTGACTTCACAAAACTCGGGTTCCTTTCTTAAATTCCACTAAGGCT
GGGGTTGGACATCCCTTTGCTCACCTACATACATATAAATAAGAGTGAGCTAATGCCTAG
TGAATAATATCAAAATAAAGAGGTTAATGAATGAGATTCATTCATAAATGGATCATACTC
ATAATGTACATATTCGAACCACTATTCTCATTCACACCTGAGTTACAAATCTCAACAAAG
CAAAATGACCCTAGGTCCAACACATCATATCCATATGCAAAACGACCTCAGGTCCAATTC
TTATATAAACCAATGCGACCTCGAGTCCATCTATACAAAACGACCTTTGGTCCAACCAAC
TCTCCATTCAAAACGGCCTTTGGTCCAATTCGAACACGTTGAACGACCTCGGGCCCAATT
CAGACATATCAGGCGTATGAAATGGCCTCAGACCCGTTCTCTTTATATTCATATTCATGC
ATTTCATATTCATGATCATGATCCTTTTTATTCAAACGGCCTTTGGCCCATCACGGTATT
CAAACATATCAAATGACACATTCAAACAGCCTTTGGCCCATCTTTGCATTCATGCCAAAC
GGCCTTTGGCCCAATCATTCATATCAGACGGCCTTTGGCCCAATCATTCATGTCAAATGG
CCTTTGGCCCAATCATTCATGTCAGACGGCCTTTGGCCCACTCATTCATGTCCGACTATC
ATTCATGTCAGACTATCATTGGC
>TeaL_128797
TCTTTGGCATTAATATTGATCTGCAAACAAATAAAAACCCCATCTTAATATCCGATAATT
TGAGATAAATTTAACTTATGATAGATGAAATAAATATTTAGGTTAAGTTTGTTTTGGCAG
AAACAAATTAATATATTACATTATTTGGCATTCGATATGATGGAAAACAGTTGTAAACAA
AAAATGTTTTTTAAGATCAACAAAAAATCAACTTATTTGAGAAAAAATAAGTTCTTTTTT
TAATTTTTATTTTGAAAGGTGAAAAATATTTTTCAAATTGAAGTTAAATCAACGCCATCA
AACTACCACCGCCACAATCACCACTACTGCCATCACCACCTCAATTTTAACTTCTGCATT
AATATTGATCTTTGCCACCACCTCTATCATTGCCCTACCACCACCACGACCACTCCTCCA
CAACACGATGCCTTTGCTTCCACCACCGTCACCACCACTAAGGCTGTTGGTCACCCATTG
GAGTAAGAAAAAGAATTTTAAGGTCACAATCAAATATAAAAAAATATTTTTTATT
>TeaL_128798
TGATGATGATGGTGATGGTGGTGAATTGGCAGAGGAAAGGGTAGTAGTAATAGTAGTAGT
GTGGTTGGGGATGGGAAGGGGCTCGGGGTCGGAATCAAACTCAGACGGGTGGGGCAGAGC
TCGGGGATTGGTGTTGAAGACGCTGGTGCTGATCGGAGGCGCAATCTTGCTCAGGCGTCT
CACCAAATCCACCACCGGCTGGGACCATACTCGTATCGTCGCTCGCTCCCTCACCGGCGA
CAAGTACTCCAGAGAGCAAGCATTTAGAGACCCTGATAATTACTTCAATTTGAGATGGCT
TTCATGCCCGGCTGCAGAGATGGTGGATGGTTCAAAGGTTTTATATTATGAACAAGCCTT
TTGGAGGACGCCTCATAAGCCCTTTCGTCAGAGATTTTTCATGGTGAAGCCTTGTCCAAA
GGAGA
>TeaL_128799
GGCTATATTTATGGACTGTTTTAGGGTTATTTATCTGTAGGATTGGAAGACTGAAAGATA
CAAGGAAATTATCAAATCTGGAAGTGTAAGTAGGAATTTATTTATTCTTCATTTATGATT
ACTTGTTAGTTCATCTATGTGGGTGATTATTCTGGATGAATGATTTCCAAGAAAATGGAT
TTGTGTTGTTAATGGGCAAGTGGAGCCCAGACCTGGAGTTTTGAGATTGATGGATGAGGC
AAGGCTGCTGTAAGATAGACATTTTACCTTATAAATGCAATCGTCACTTTGTCATTTGCA
TCTGTTATCCACAGTTAATTAGGTAAGACTACTTTTCTTTCCAAAGTTTGGTCAAATTCC
ACCTTCCCTTTCTTACGTGAAGAATCATATTTGAATTAACCTTTTTGGCTGACGATTATA
GGGTAAAAAATTAGCAGTCTGCTCTGCTGCAACTAAAAAAGTTCTTTTTCAATCCTTACC
TTTTTGGTTTTTTTTTTATTCTATCAAATTTAAATTTGATGAAAAATTGCTCAAAATCCA
TCTCCAACCTTTTCATAAAATGCTTATCAAATCAAGAACACTTTTTTTATCACATNNNNA
TTGAGTGAAGCATTTCGAATATTCTCCATATTGAGTGAAGCATTACCAAATTTCATCGAC
AACATGAGCACTAGGCAAGCGAAGTTCTCCTGAACCAGGTGCTTTGGCTTATGCTCCCAT
TTAGGTATTATTCTCCTGAACCAGGTGCTAGTGGCAGAAATAAGGTCAAG
>TeaL_128800
ACAGTCATGGATTTTTTACCTTAGCAGAAGGCAGGAAGTACGTGATATGCCACTTGCAAT
CTGCTGTGGAAAGTGGCACAGTAGGAGTAAGCTTACTTACACTATTTGTGTGAAACGTGA
ATGGCATCAAATGAGCAGAAAGGTTTTCTTTTTGAACAATAGTCGTTCACAACCATTGAT
GAAGGATTCCTCTACAAGTGTGGCAGCACATTCTGACATAATGCAATTTAAAAGCTTGTA
GCAAGCTGAAGTGTGAGATGAGCCTACTTAGCTAAGAGAAGAGAGAGAGAAGACGGTGAC
AAGGTGCTGCAGTAATTACTAAGCGTGGCTCAATCCTTAATAGACCTCTCATTCATTTCA
TATCAAGCCTTTCTACATTTTGTATGACCAACCATGGTATTTGAACTGTAGGCTTGATTA
ACTGCCTGGCTCCTACAACTCATATCTCTCAAGTCAATAACATCTAGGAGCAACCTCTCA
TGCCATTACTTCCATGACAGAAATACTTTTTAAAAAAAAAAAAAAAAAGTGATACAATAT
CGGTTGCAAAAGAAATCCTCGTCACTTGGCAAAACTAAATTTTAAGTATGATTCATGAAC
GCGCAACTGTCATCTGTGGAATCTAAATAGGTGGCAGATATTATCAGCTGACATTGAGTT
ACTTACCTTAATTACACAACCTTCACCGATAACACTATCTGTGACATCAGCGTCAAGCAT
CTTGGAAGGAGGCAAATATCGAGGTTGGGTGTAGATTGGTGCTGAACGATCATAGAAACT
GAAATCTGGCACTGGCTTTTTGGTGATCCCCAAA
>TeaL_128801
GGACTGTTCTCATACTATATGCTGCTTTTTGTTTCTTTTTACTTTAGTTTTACCATTAGT
TTTGCAATTTTGGTAAAGTATGACATTCTTTCAGGAACTGAAAGATATCCAGAGTTGCAT
ACTACTGAACTGCCCATAGAATTCCGTGAGGAAGAAACAAGGATTAGGCATGCCATGCCA
AGTCTGGATCAACAGGAAAACAAGGGAGAAGTATCTACGAGAGAGGACACATGTGAAACC
ATGCAATCCACNNNNNNNNNNNNNNNNNNNNNNNNNNNNNNNNNNNNNNCTTCAGCATTG
TCATCCTCAGGGACTGAAAGCTGTTTGGCACTAAATCTAGTTGAGCCACACAGAGAATTC
CGTAAGGAGGAAATTGGGATCAAGAATTTAATGCATGGTATGAGACCACATGATCACAAA
AGAAAGATGGTGAAAGACAAGGGATCATCTACAATCTTGAGATTTTTTCAG
>TeaL_128802
GGCTCAGGGAAGTCACTACAATGGATGGGGAATAACTTCTCTTTCTGTTACGGCCAGCAA
AATAGTTGCTATTCCATCTGGGACATGTTCAATCATGAAATACTTTCATGGCCAAGATCA
GTCCAACTGTTCGTCCAAGCAAGTGGATGACAGATTTGTCGCAGAGGCTGCACCATTGTC
ACCCTCCGGAACTGAAAGATATTCAGAGTTGCATACAACTGAACCACCCATAGAATTCCA
TGAGGAAGAAACAAGAATTAGGTATGCCATGCCAAGTCTGGATCAACAGGAAAACAAGGG
AGAAGTATCTACGAGAGAGGATACATGTGAAACCATGCAATTCACTGATGACCAGGTGAT
ATCTTGTTCTTTGTCCAAGCAGGCACATGATGCTTTCATCCAAGAAACTTCAGCATTGTC
ATCCTCAGTTGAGCCACACAGAGAATTCCGTAGGGAGGAAATTCGGATCAAGAATTTAAC
GCATGGTATGAGACCACATGATCACAAAAGAAAGATGGTGAA
>TeaL_128803
ACTAATCGATGTAAGGAGAAGAGGTAATCATTGGTGCACATGATTTTGCAGTGTCAGAGA
AATGTTATGCAAACTGTGTAGGTTGTTAGTCATTTCAGTTATTTGTTTTGTAATTTCCAA
GCTTAATAGTTCAACTTCGTCAGTTGAAGATTCTCGTCATGTGAAAAACTAAATAATTTC
TATAATCAACCGGTCTTCAAAATTCTTTCCTACTTAGATTTGAGTCAAATATTGATTTCT
ATACCTAACGGGGGAAAAAAAAACAGTTAGGAAGGCATGCCAGTGCTTTGCGTGTTGCAT
CGCATCCATCTTCATGACGCAAATGTTGGTTTTATGTTGTTATTAACAAAGACATG
>TeaL_128804
CCCAAACATGGCGTCGATCAAATCCTCTGCTTCGCGTTACACCTCCTACGATTCTCGATC
TTCGACCCAGCCTTTCCAATCCGACCCCTCATCCTCCACCGAGCTCAAACCCAACAAACC
CTTAATCAAACGCCTCATTGGCGGCTCCGCCAATCGCAACCACCACCAGCCTCCGTCTGC
GGCGGCGCAGAGCTCTTCTCGAGCCATCGTGAAGGCCAAACCGTCGGATTTAGTTCAGGT
GAAGCAAAAGAAAGATCAAAATTTGAGTGGGTTGGTCAAGAAATTGATGGGGGCGAAGCC
GAAGAAGGCGGCGAATTTTGTGATTCCAGTGGATTTATTGCGGAGGATTTGAAGAAGACG
GCGAAGAAAGGGTCGAATTTGGGTGGGTTGAATCGGAAATTGTTTGGTAAAGGGTCGGAG
ATGAAGGCATTGACGGAGGTGAAGTCGAATACGAGAACTTTGGCGATGGTGCTGAGGAGT
GAAAGAGAGCTTTTGAGTCAGAAAAAGGAGCAGGAGGTGGAGATCACTGATCTCAAATTG
ATGGTAGAGGAGAAAAACAGAGAGGTTGAGAAGCTGAAGGATTTGTGTTTGAAGCAAAGG
GAAGAGATAAAGGCGTTGAAGAATGCTGTACTATTTCCGGATGCCATGAATTCGCAGTTT
CAGGAACTTTGGGAGAAGCAAGGTTCCGAACTAAAGCAGGCAAAACGACTCGTCCCTAGT
CTCCATAAACAGGTCACTTCTCTTACAGGCCAACTTCAATGCCTTGCCAAAGATCTTGCA
GAGGTGAAGGCAGATAAATATTCAGTGAGGAGGTGTTATGATAATCTTGTCAGCTCTCCG
AGGACACTGGCATATGATCAAGAAGACACCCCTAATTCTCTGGAATTTGAGGCATTGGGC
TGTGATTCTTCACCGGATGAAAGATTTTCTAGAAACAATATGCAGTTGAGGCACGAGATT
GGTTTTGACTTCTGTGTTAGAAAAATGTTAAAAAGTTCAGATTGTTGCCAATGTTCCAAC
TCATCAGGGAGCACTTCTGCCCGACCAGCACGCAGATCAGGCGAAAGCAAATGCACATAT
GGAAAGCAGATGAACCATAAGTTTTTGAGTTATTTGGTGAATAGTATAAGCACATAGAAA
TTGATCACAGAACCGAACACAAATTGTATATAGATGGCTAAGAAATGTGGATCCACCCAA
CAATTTTTTAAAAATCTTATCCATTCACATATATTTTGTGTCCAACTCTGTGATCATTTT
TTGTGTTCATATCAGAACTGTGATTTGGCGGCCTAGAGTTTGGATGTACCAGAGCATTTT
GTTTTGAGCACAATTTCTCCTTTACTCCTCTTCGTATTGTGGTCTGTAATTCTGGTTAGC
ACTCTAT
>TeaL_128805
TGCTGCAACTCCGGGCACCGTCGCCGACCATCCCAACTCGCATGGTTTGCATGCTTCGTG
TCCAGCACCTGCAATATTGCTGCGTCTGACTGCTGACCACGACGCCTACCCAATACGTCG
TTGGTCCGTCCATCATCCTTCTCATTCACTGCTCATGCGAGCTACATGTGCTGCCGCCGA
CCTGTTCTAACTGTCTCGGTGCCGTGTATGTGTTCAGATCCAAGAACACTCTACTTGTCC
TCTCGTCCCGAAGTCTCCACTCCTCTCACCTCCCTCCGCCGCCTGGCTGAAGGTTACTGG
TTGAAACAGTCCTCGATGTCTCCCTATGCAGATTTTGTCACTGCAATGCTTATTCGTTCA
ACTGGCCTGAATCTTCAAAAAGCATATTCTCAAAGATTGAAATCACTAGGCCTTGTTGGA
CTGTTGGAAAATTCAGGAATGCTGAAGCAACTGTTAGGAGACAAACCTACACTCCAGTGG
TTCTGAAATCACCAAGGTTGGAGATAGCACCCATCACCCAAGGGGCTCCGGAGCGAATGC
TCTTGGCTGTCCCAAAGGTAGAGCCAACGAAATCCTGGAAAGATGCACTTCTTTCCCCTG
CCACCCAAGGGGCTCCGGAGCGAAAGCTCTTGGCTGTCCCGAAGGTAACTGGTGTGACGA
AGAAAGTCACACTTCTCCAGAAAGCTGAAAGTTTGAGAAAGATTACTGAAGATTATGTGA
AAGCGTCAAAGCAGTACG
>TeaL_128806
TGGAAAGACACTTGCATCACAAGAAGAAGCTCTGAGCGATCTAGAAACTTCATTTATTTA
CAGGACAAATTGAGGTATGATACATAGATGGGGAGGAAAGGGAATTGGTTTTCTTCCATA
AAGAAAGCTTTCAGCCCAGAGTCCAAGGAAAAGAAAGCCCAGAAATCAAATAAATCAAAG
AAGAAATGGTTTGGGAAGGAAAAATCGTCTGTTCCTGATTCCTCGCCTTCAGAAACTCTT
ACTGTGCCTCATCCTCTTCCTCCACCAGAAGATGTGAAATTGATTGAAGCAGAGGATGAA
CAAACTAAACATGCTTACTCTGTTGCAGTTGCCACTGCTGTGGCAGCCGAGGCTGCTGTT
GCAGCTGCTCAAGCTGCAGCAGAGGTTGTTAGACTCACTACCGTGAATCAGTTCACAGGC
AAACCGAAGGAGGAAGTGGCAGCAATCAAAATTCAAACAGCATTCCGGGGATACCTGGCT
AGGAGGGCATTGCGGGCTTTGAGAGGACTTGTTAGGCTGAAATCATTAATACAAGGGCCC
NNNNNNAATTCTTTAAGATGCATTCAAACTGTAGCCCGTGTGCAATCTCAGATCCAGTCT
AGAAGGATCCGGATGTCAGAGGAAAATCAGGCACTCCAGAGACAGCTTCTTCAAAAACGA
GCAAAAGAACTTACAAGTTCACAGATTGGGGAGAATTGGGATGACAGTCTACAGTCAAAA
GAACAGATTGAAGCAAACTTACTGAGCAAGTTTGAGGCAGCCATGAGAAGAGAAAGAGCA
CTAGCTTATTCTTTCTCCCACCAGCAAAACTGGAAGAAGTGTACAAGACCCACATCTTTA
ATGTTCATGGACCCGAACAATCCTCAATGGGGTTGGAGTTGGCTAGAACGATGGATGGCA
GCCCGTTCATGGGAGCCCCGAACTACAACTGGCAAAGAACTCAACAATGACAAGTCATCC
ATAAAGAGTGCTAGCCTCAACACAACTGGCGGAGAAATCACGAAGGCCTACACTCGTCAT
CTACTCAACTCTGGCAAACCTTCCCCGACCTCAACTTCAACGCCCCCATCAAAGGCAGCA
TCTTCAACAGTATCCAGGAAAATAAAGCCAGCAAGCCCACGAGGGAGCATGTTCAGCCCA
GATGACGATGCGAAGAGTGTGTTTAGCGTGCAGTCGGAGAGGAATAGGAGGCACAGTATT
GCTGGGTCATCAGTCAGGGATGACGAGAGCCTGGCAGGCTCTCCGTCAGTTCCAAGCTAC
ATGGCATCGACAAAGTCAGCGAAAGCAAAATCACGAATGCAAAGCCCATTGGGTTTGGAG
AATGGGACACTGGAGAAGGAGTACTCGGCAGGGTCAGTGAAGAAACGGCTGTCTTTCCCA
GCTTCACCGGCTAGGCCAAGGCGGCACTCGGGTCCACCAAAAGTGGAAGTCGGCTCCATC
GCTGGTTAATTATTTCAGATCAAGGAGGAGCATAGAAGAAAATAAGCTAATCTGGATTTA
AAAGAGGTTGAGTAAGAGAAGAATAAGATTAAAAGATAGGTGATATATCATTTGATTTGT
GAATTTACTTTATTTTTCACTCATGTTAACCATTTTTATTCTATTTATTGCTTTGAGAGG
TTGAAATCAATGTATTGGGTGAGTCTTGCTATGTAATATTTGCTTATTTCTCTCATACTT
CTCTCATTGTTAAGATTGTGGTTGCTTTTAGATAGAACCGGTTTGGACT
>TeaL_128807
TTTTTCAAACATTTTCCCTCTATAAGCAATCTCCTCCAACCTCCTCCACAAAAGACATGA
GATTTTTGTTGGAGGACCCAGCTTTCTTGACAGCTTCCCTTCCCAAATCTCCCCATTTCT
TTGCATTCCTCCTTATTTCTTCCCCAATCTCTCCATCTCCCATAACCAATTCAATGCACC
CCTTGATCTCACCAGCTTCAACTATTCCTTCTTCATTTTTTGTTGCCCTTACCCCAGTCT
TCCACACATCTTCCACCAGCTTCGCATTCGTCCATTGGTCCGTCCATTGAGGAAACGCCA
CCATAGGAACCCCAGAAGCGAAGCTCTCCAACGTCGAATTCCAACCACAATGTGTCACAA
AACATCCCAATGACGGGTGCGAAAGAACTTCTAATTGAGAACACCATGGCACTATCATCC
CTTGTTGCTTCAATTCTTCAATGCAACTTAATCTATCTTCTTCTACTTTTTCTTCTTCTC
CTCTCATCACCCACAAGAATGGCCTATGACTTTCCAGTAAACCACGACCAATCTCCTCCA
TTTGTCGCTTTGGCATTGGCAACACTAATAGGCTTCCAAAAGACACGTAAACAACCGATG
ATTTGGGCTTCGAGCTCAACCATTCGATGTAGTTTCCAGATGCATGAAATAGGTCCCCTT
TAAAAGAAGTGTCTGATGGGTCTTTCCCATCCAAGAAAACCGATGGGATTAAGGGTCCAA
TTCCGATCAAATTGTACTTTCCAATAGCTTTCAAGCCCTCGGGTTCTAATGCATCGAATG
TGTTTACAAGAACTTTGGGGCTTGTTTCGGCATCAAGTGTTTCTATATGCTCTTTGAAGG
TTGGGAGTGACAAACTGTATATATCTGAGCTTGAAGAGAATAGAAAGGAAGGAAGGTCAT
GGCTAGTGAGCAATGGCAATCCTGGTAATTCAATTGAACATGAAGAAGAAGAGTCTTTGT
CATTGCAATTTTTTGTAATCACCTCTTTATAACCATTGAAGTAATAGTAGT
>TeaL_128808
GGGGATTTGAGGATGGATTTGGAAAAGAAAATGGAAAAGGTATGTGAAATGTGAAAAAAA
TATACTTATATTTCACATAGTTTCACACATTTTTTTCCTTTCCTTTTCCAAATCTCTCCC
AAAATCTCCCAACCAAACACAGCATAAGGGTATCTACTAATGATGATCACATCCTCCATA
TCTATCAACTCAAACACAACACATCCAACTAAACATACACAACACATCCAACTAAACATA
CCCCAACTAGCTTCTACCCTACATGATGTTCCTAAAGCCGTCACAAGCAACCACAAACTG
ACATGTTAACCAAACTTCATCCTTTCTTCAACCTGATGATCGTTCATGTTCTTGACCTTC
TCACAGGTGAGTGGCTCCGATATCTGCTGTATCCAGGGCTTCCATGTCTATCATATGATG
GACCATTGTACCTGTCGTAAACTGGGCTGCGAGCCCGCCCATAGTCAGGACTTGATCGGC
CCCTACGGTGCACTGGACTATGTGAGTGCCTATAAGGACTATCTCCATGCCTACCACCAT
AACCTCTTCTGGGGCTATCATATCTGTCTTCCCTCTCACCATCATCCTTTAGAGCATACT
CAACAGAAACCACCCTGTCCAATATCTCGCTCATGTGNNNNNNNNGAACAAATGCAAAGT
TCCGTCGAATTCGAACATGCAGAACCTTTCCATAAGGCTCAAAGTGTTTTTCTATATCAC
GGACCCTTGTGCGGATTGGATCAAAGTTTATAACAAACAATGTTTTGGTAGGCCTCTGGT
TTGTCATCGACCTAGAGCCATCACGAGGGCGGCCCCGTTCACCCTTAGCCCACTCCACTG
ACAGCCTGCGTCTGTCATATCCAAATGGTAAGTGGTCAAGACCACAAATGGCATCTTCAG
CGTCACGCTCATCTTCAAAATAGACAAAAGCAAACCCTGCA
>TeaL_128809
AACACATTCATTCACTCAAACAGATGAAAGGTAGTGGAACGGTAGACCATGGTGGTCGGT
GGCTCTTCTAAAGGTGAAACCATCGACGAGCGAAGGGTGAGATGGCTCCGGAAGTGTCAA
TGGGAGCCGACGCTAGTGACAGAGAGTAGAGAGAGACAATCGAAGAAAGCGTGAGAGAAA
AGGAAGAGGAGTGGCGGAGGTGGTGGTCCTGGACCCTGCGAGGTTCCATCACCCGCCGTT
GTCGCCATGGAAGAAAGCATCGGTGCTCGGTCTCGACTTCTTCAAGGCAATGGTGCTGCT
AGGGTTTTAAGAGAGAGAGATATAGAGAGGCAGAGAGAGAAGCGTAGGAAGAAGCTAAAA
GGGAAATGGAAAGCAAGATGTCTATTGTACCCTTGGAAACCAATCACATGTCATTCACGT
ACAAATTTTCCGTCCAATTTCTTAATTTTCATTTTCAATTGGACCAAAATGATACAAACT
TCAAAATTTAAGGTCAAAATTGAGCAAATTGAAATTAGAGGGACCAAAATGACACAATAT
GTAAACTATAGAGACTATTTGCATAATTTGCCCCCTTTTTTTGAGCAAATTATACCGGTA
GTCCTTATATTTTATTTCTTGTGTTATTTTGATCCTTACACCTTCAATTGGCTCAATTTT
GATCC
>TeaL_128810
CCAAATCCCCTCCCATCCCTTATTCAAAATCGACGCTGCTAAGTTTCTACACCTTTCTTC
ATCCCAAAGCAATCCAAACTTTGCTGATTATGGCGGTTTTGTATTTTACCTATCATCCAA
TTCTACTATATATATTTAATATTCCTCATCTTCCATAAAAACCCATCAAGCCCTCTTCAT
CAACTTCCTAAAAAAAACCTCTCAAATTCTTCAAAAACAGAGCATTAATTACCTTCTATT
CAGCGATCAATATCAACCATGACAGGCAAGCCTGAGGAACCACAAACCAACCCACCACCA
CCGCCGCCGTCATCGTCATATCCGACGAAATCGAAGTCCGATGAGGATACAAAGAAGTGG
GGGACCCACATCATGGGGCCGCCGGCAGTGCCGACCGCGCACCCGGATAACCAGAAGGCT
GCCACGTGGAGCGCCGCCGATCACCAGCAGTTGTTCCACCAGCAACACCCTTACCTGCAA
TACTCGCCAGTGGATAAACCCAGCAACAACCCTTTTGAACCTGTGATTGATATGTTTAAT
TCTTGGAGCAAAAAAGCTGAGGCTGTTGCTAGAGATATTTGGCACAATCTGAAAATGGGG
CATTCTGTGTGTGAAAGTGCATGGGGAAAGTTTAATCTGACGGCCAAAGCTATGGCAGAG
GGTGGATTCGAGTCCCTTTTCAAGCAGACCTTTCCAACTGAACCCAACGAGAAGCTGAAG
AATACATTTGCCTGTTACCTTTCCACCACCACCGGCCCGGTCGCTGGAACCCTTTATCTG
TCCACGGCTCGAGCGGCTTTCTGCAGTGATCGGCCTATGTCTTTCATTGCTCCATCTGGG
CAGGAGGCTTGGTGCTACTACAAGGCTATGATACCATTGGCAAACATTGCAACAGTGAAC
CCCGTGATTATGAGAGAAAAACCATCTGAGAAGTACATACAAATTGTGACAGTAGATGGT
CATGATTTCTGGTTCATGGGATTTGTGAATTTCGAAAAAGCATCACATCACCTCTTAGAC
AGCCTCTCCGATTTCCGAGCCACCGAACATTCAGCAGCACAACCACCACCACCACCACCA
CCGGCTTGCTAGCTGAGGATGGATCCTTCGTCGTCCTCGATTGAGTCTCATGCATATATC
TATCTGTGTGTTTGTTTCTGTGTTCATTTGGCTCATGTTGCATCTTTCTTTCGTTTTTTT
CTCATGTTTTTTGCAATGGATAAAGTTGTGGATTGAATTTGTATTTTACAAATATGAACT
GAAATAATTTATATTTTTTCCTTTGTATATCGGTG
>TeaL_128811
GAAGAAAAACAGATTGAAAATTGCATGCCATGTATGGATAGTATATCGAGAGAGAGAGAG
AGAGAGAGAGAGAGAGAGAGGTATTTGAATGCACATTCGAGATCGTACTTTGATTTCTGT
TCTTCGCTTCGATCATCGATTCAAACATTTCTCAGGTTCCCATTGAAATCTCACAAATGG
GTGAAGACACTGAATGTTGTTCTACTCACCTCATTGACGGGGATGGTACTTTCAATATTG
CCGGAATTGAGAGTTTTATGAAGGATGTGAAATTGGCTGAGTGTGGGCTTTCTTATGCTG
TAGTCTCCATCATGGGCCCACAAAGTAGCGGGAAGAGCACTCTATTAAATCATTTGTTCA
GGACCAATTTTAGGGAGATGGATGCTTTTAAGGGAAGGTCTCAAACGACTAAAGGTATTT
GGATGGCAAACTGTGCTGGTATTGAACCTTGCACTCTTGTAATGGATTTGGAGGGTACAG
ATGGAAGAGAACGAGGAGAGGATGACACTGCATTCGAGAAGCAGAGTGCCCTTTTTGCCC
TTGCTGTTTCAGATATAGTGCTAATTAATATGTGGTGTCATGACATTGGCCGTGAGCAGG
CTGCAAATAAACCTCTTTTGAAAACTGTCTTCCAGGTCATGATGCGATTATTTAGTCCAC
GTAAAACAACTTTAATGTTTGTAATACGTGATAAAACGAGGACGCCCTTGGAAAACTTAG
AACCTGTTCTGAGAGAAGATATTCAGAAGATTTGGGACTCCGTTCCTAAGCCAGAAGCTC
ACAAGGAAACTCCCTTAAGTGAATTTTTTAATGTTGAAGTTGTGGCTCTTTCTAGTTATG
AGGAGAAAGAAGAGCAATTTAAAGAGCAGGTCATTAGTTTAAGGCAGCGATTTTACCAGT
CTATAGCACCTGGTGGGCTTGCTGGAGATAGGCGGGGTGTAGTTCCTGCTTCAGGGTTTT
CTTTTAGTGCACAACAGATCTGGAAAGTTATCAAGGAGAACAAGGACCTTGACCTTCCTG
CCCACAAGGTTATGGTGGCTACTGTACGCTGTGAAGAAATTTCCAGTGAAAAGCTTTCAT
CTTTTGTTTCAAATGAGGAGTGGTGTCAATTAGATGAGGTCGTACAAAATCAGCCAGTAT
CAGGCTTTGGGAAGAAGCTTAGTTCTATTCTTGCCACTTGTCTGTCAGAGTATGACATGG
AGGCTACATATTTTGACGAAGGTGTTAGATCTGCAAAGCGGCAGCAGTTAGAAGAGAAAT
TGCTTCAACTTGTCCAACCTGCCTATCAATCTATGTTGGGACACATACGGTCAGGAACTC
TAGATAGATTCAAAGAAGCATTTGATAAAGCTTTAAATGGAGGAGAAAGATTTTCAGTGG
CTGCTCATGACTGCAGCGAATCTTTCATGATTCAATTTGATGAAGCATGTGCAGATGCCA
TCATTGAACAGGCCACCTGGGATTCATCTAAAGTGCGGGATAAATTTCGGCGTGATATAG
ATGCTCATGTTGATACAGTTCGTGCTGCCAAGCTGTCTGAACTTACAACCCAGTATGAGA
AAAAATTGAACGAGGCATTATTAGGACCTGTGGATGCTCTTTTAGACGGAGCTGGTGATG
ATACCTGGCCAGCAATAAGGAAACTTCTTCGCCGTGAGACAGAATCAGCTGTCTTTGGAT
TATCTGCAGCACTTTCTTCTTTTGACATGGATGAACAAACCAAGGATAAGATGCTCAATA
GTTTGAAGGATTTTGCAAGAGGAATTATCGAATCGAAGGCAAAAGAAGAAGCTGGAAGAG
TTCTTTTCCGTATGAAGGACAGATTTTCAACAATATTTAGCCATGATTCTGATTCAATGC
CACGGATCTGGAGTGGGAAGGAAGACATTCGAGCAATCACCAAAATGGCTCGCTCCGCAT
CTTTGAAGATGCTTTCTGTTATGGCTGCAATTCGTTTGGATGATGATACTGATAATATTG
AGAAGACACTAGTCGTTGCTTTGGTGGATACCAGAAGTGGTGGTGCTGCCAATAAGACCA
TTACATCAGCTGACCCCTTGGCCTCTAGCACTTGGGAAGAGGTTCCATCATCAAAAACAT
TGATCACGCCCGTCCAGTGCAAAGCTTTGTGGAGGCAATTCAAGGCAGAGACAGAGTACA
GTGTGACTCAAGCCATTTCTGCTCAGGAAGCTAGCAAGCGCAATAACAATTGGTTGCCAC
CTCCATGGGCAATGGTTGCCTTGGTTGTCCTGGGGTTCAATGAATTTATGACACTTTTAA
GGAATCCTTTGTATCTAGGTCTAATTTTTGTTGGTTTTCTGCTTGTAAAAGCCCTATGGG
TTCAGCTTGACATCTCTGGTGAATTCCGGAATGGCGCTCTGCCTGGGCTTCTCTCCTTGT
CTACCAAGTTCCTTCCCACTGTCATGAACCTTCTGCGGAAACTAGCTGAGGAGGGAACGA
AGACTGCAACAACTGAACCTCAGAGGAACCATCCATTGCCGCCAAAGACCTTTCAGAGTG
GAGTCAACAACAATGGTGATTTGTCATCCACTGCTTCGTCTGAGGTAACATCGGCAGAAA
ACGGGACCGAATACTCCGTCGACACATGAAAAAGTGAAGTAAGCTGTTCACAGAGCAGTT
TTTCTCCTGTTTGATGATGCTGCACACACGGTTCAACCGCTGAACTTTTAGTAGTATGCG
ATGAACAAGATTTTGAAGGCATTGATTTTTGTGTAGGTGCCATATATTAGGGCAGCGATT
CAGTTTGTTGTGAAATGCCCCCACTATAGGTTTCAGTTTTTCGTTTTTTTTGTTTTTTGG
TTTGTGGGATGAATTACAAGGTTCTTTATCCTACTTACCCTATGGTGGTGTTTCTGGTTT
GTTTTAAATTTTGTATGGTGAGAAGCATAATATGTGTGTTCCATTGTATTTGGACGATAA
TTATTTTGACAATAGTGAGCCTCTTTGTATTTTTCTGAGAAATAATGGGGGTATTATTCT
TCATTTCTGGGGCAGTACTTTGAACTATAGCTTGTAAAGGCAAATTTCCCTTCCATCTGT
AACCAAACTAAAATTGCTATGAAACTATCGTCCTCTCACTCAAAAAAAA
>TeaL_128812
GTTGATACATAATATGCCAAAACCTGTCCATACCATGTACAAGGAAGAAGTAGCAAGACA
ACCCAGCTGTCATGACCAAGTAATTGTTCATTATTATTTTCTCGGTTCCTTCTACAGATT
ATAAAGAAGCTGAGAATCCAGACATACAGATTACACGTACATGGTTGAATAGAATAAGAT
GTACATTGGTTTTGTACTTGGAGATTAGTCACTCTAAATGGGTCCGAGTTTAGCCATATA
GCAAGTCTTAGTAGTAAAAAACTCCAAATCTCCACTTGTTACTAGGATTTCATTATTCTT
CCAGCTGTTCTGGCCGCCCTGTAACGTAATCCAAGAGTCCCTCGCCTGCTTTGTCATCAT
AGGATTCAGTGAAAGTCGATGATATCTGACCAAAGACAACCATTGCCACCAAGAATACAG
TTGTAGAGAGTAAGAGAGGCCAAAAGTAAGAGAGAATGGTGATAAACCGAGGAGCAACGA
TAATGAAAAAAGCAAGGATTAGGGATAAAAAGATTGTTATGGTAAAGTGATACTTGTACT
GCAAAAGCTTTTCCGGGATAGCCATGGCCTTCTGAGTCAGAATTAGAAATCTTGTTATCT
TTCCAAAGCGACTTTCCACCAGGAGAAGAAGGGATGGAGGGATTAGAACTTAAAGTAGTC
ATATAACTATTTGTCTTTGAAGAGATTCTTTGTTTAAAATGTTCACGTGTCT
>TeaL_128813
TACAACCTTATCCTTGGAAGAGGATGGCTTCACGCCATGCAAGCCGTAGCATCGACCTAC
CACCAGGTGATGAGATTCCCCTCGGCTATGGGGGCAATCGAGGAGATTTGGGGTGATCAG
GTCATGTCCAAGCAGTGCTTCGTGGCGGTCAACGGGAGCCGGGCTGCCAAAGGATTCGTT
CAAATGATCGAGGGACCGGAGGACCAGAGTGTCTTGGATGATGTTGGCACCAAAGCCGAA
GACAAGGCTGTTGAAGAATTGGTTGAGGTGCGGATTGATGCCGAGCAGCCGGACAGATTC
TTCTTGCTCGGTTCAAGTCTCTCGGCCATGGAGAGAACCGAGATGATTGAGTTTTTGATG
GCGAA
>TeaL_128814
CGGGCTAAAATAGAATGGCAATGTCTACACAAAGAGAAACCTATATCAATGAAATAAAAT
AATCATAACCTATATCAAAGCCTACACAAACTGTGATTATACATTGTTTCATATTTATGT
TCACTGGAAAGTATACATTTCTAGATCACAGCAGTAAATTGGACACATGGAAAGATTTTA
AATTCCTTCCCAGATGAAATTCTACACAACTGCCCATCCCCGAGTGTTCGAAGAGAAGGA
ACAGGGTGGATAGTTACAACTCTATTCATTCTAGTAACTATTGAGCTGTGGTCCAATGAA
GTATTTTGATAAAAAACCAACCAATGTTTCAGCCGAGGAGCACTCCCTAATGTACATCTA
TAGAGCCCCCACTATACTTAATTTAAATCACAGTCCTAAAGGAAAATAAACGCTAAAATG
CGTACCTCCACCTTGGAGGTAGCATGACAAAGAATCAAATTATTGGGCAGACCTATTTAT
TCTGTGTCTTTATCTGTCATGGAGTTCAGTGCTCAAAGGTGATGGATTGCTTGAACCTCT
GATCACAAATCCCAAATGGCTCGAGCTTGAGAACCTGATTGGTTCAGGGCTTATTGTTAA
AGCCCAAAACCTTCTCAACACTACAGACCCTGCCATCATCATTTGATATGGACTGACTTC
GTTTAATGCCAGCCATTTATCTTCTTTCAATAGTCCGATCAACAGTCCAAGCATGCTTCA
ATTTAGAGGTGGGTGAGTCTCCAGACCTTCCTTACTTGATTCCTCAGCATTGTCATGATC
ATTTTGGACATCTGCAGGTGAATACTCGGGTGGGGGGCTAGCAACAGCCACCACGGGATG
ATTTTGAACTGAAATCTCTCTTTCATTTGAAGATTCGTCCTTAAAAGTTGGTGAAGCCAC
ATATGATATGCCAAACTTTTGTCCATGACTTAATCCAGGGCAGACTCCCTTAATCAAACC
TGAGGCAAAAGTGGACTTCTGAGAAGTTGAGTCTGATGCAAAACTGGTGAAAACTGAACT
ACACAATCTACTACCATTATTTTCCTGAGAATTCATTGAGATGTCGGAGGCATAGGATTC
TTGTCTTAAGTGGCTGCCTCTACAGTATGCTCCAAAATAAGTACAATGTTCACGTACTAA
AGATATTTGTGGTGTTGCAGGCAATAAGTGCCCTTCAGTACTGAAGATGTACTTGTATGG
CCCATTCTCAAGAAGGTTATCTGAACCAGCAGCCAAATCAAAAAGAAGCCACAAATATTT
GACTGTCTCCGCTAGGAAAAAGCTCTCCATATGATCTTCCTGTTTGTGAAACTCTACATC
TGAAATATGACAATATCCACATGCGCATCGCGCTCCATATTGCAAGCTGGCAACCATTTC
CCTTCCAGCATCCAGATATCTGGGATCCCTGGTAGCTTTGTAGAGCCAATATGTGCTCTC
TATTAGTTCTGGACGCAAGGGGTAGCTCTTTTGACCATGCTGAACACTGAATGTGGCAAG
ATTAAAACCCTCTGGAGTGAAACCGTATTTTTTCCAAACACTAAAGAAAGCAGCATGTGT
TCGAATTGCAGGATCGATGTCCCCAGCTAAAACCTGAAGACCGGGCCAGAATGCCTGCAA
ACTGTTAAATAATGGCCAGACAAGGGCAGCAGAGTTCATATTTACCTCCACATACCAAGG
ATCAGTATAAAGATAGCGCATAGCTGCCTCATAAGCTTCTTGAAAAATGAACAGATACTC
TTCATCTCCAAATAATAAGTAAGCCTTCAGGAGATATTCGTAGAAAGAGTCGATACTGGT
ACCTATCCCAGCATCCTTTTGCGTCCATTCACCTGTAAAAACATCAATATGAGCACCAAC
TAGATTAATCTTTGAACGGCGTGCCCATAATCCCCGCACCGCATTCTTTGTAACTTGCTC
ATAAACCGAATCATTTGTTAAGCGGCTGAGCACCCCAAATTCTAATGTCAAGGTCCCACC
ACCAGCTGTTGACGTAATCTTGCTTTCATTTTCATCAACTCCATGCAATAGATTGACAGA
TCCAAATGGAATTCCAGTAGGAGTATCAAAAGCAGGTAGTAATCTATGGGCCAAATCCTC
AGCTAATCGGAGTAATTCATCATCATAGGATGGAAACTTCATGCCCGTTGCATGATCACT
TGCAATAAGATGGGCAGAAAGTAAACCTCCAAGGATCCGGATCGTAGTCTCAAACACTGA
TACTGTCTTGTTAATATCAAACTGAAGGTTTTTACCAATCCATTCGACAGACTCGGTGAA
GCGTTCTCGGTCCCCAAGCAAAGCCAACATGTCTAAGGAGTCAATCAGGGTTAAGGCATA
GCCACCAAGTGTATCTTCCCCTTCACATGATAGAGGTTTTAATTCATCGAGTGGAAAAGC
ATGTTCCATGTATCCATTGAAAGCATGATAGAACATTTCACGCACCTCATCTCTGAGCTG
CTTCGCTTCATCGGTAGTAACACTCTCGGCGAGATTTCTGCAGATAAAAATGTCCGAAAA
TATCAAGATCAAGAATAATGATGGACTCCATTGTTCCATAGCTTTCTCTTTCTCTCTCTC
TTCTCTTGATCAAGAAATTTAGGGAGAGAGACAAAATTAGGGTTTCGTTTCAGAAACCAT
AATGAATGTCATGCGTCGCCTCAAGAGCATCGCTTCCGGCCGCTCCTCTGTTTCCGATCC
TGTTGGGGATTCTAGCATAAAGAGGGTGAAGGTTGACCAAGAAGTAGATCGGAAGGTTAC
TGTTGAATCACAATCCTTCGAGAGATGTGCCGTTGAAGTAGAGCAAAATAAGGCTTCCAC
ATCTAGGGAAACTGCTGCAAGCTCGTCCCATGCATCTTCTATTGGTAGAGCTGAAAAATC
TGGTTATGATGAACTTCCCAAAGAGATGCATGAAATGAAAATCAGAGACGAGAACCATGA
TGATAAAGATATGGAAGGCACTTTTGTCAATGGAAATGGACCAGAAACAGGTCAGATAAT
TTCCACTACAGTGAGTGGTCGAAATGGACAACCGAAACAGACAATCTCATACATGGCAGA
GCGTGTGGTTGGCACTGGTTCATTTGGTGTTGTCTTTCAGGCCAAGTGCCTGGAAACTGG
TGAAGCTGTTGCGATAAAGAAGGTGTTGCAGGATAAGAGATACAAGAATAGAGAGCTCCA
GATTATGCGCTTGCTGGACCATCCTAATGTTGTTCAAATAAAGCACTGTTTCTTTTCAAC
TACCGAAAAAGATGAGGTGTACCTTAATCTTGTTTTAGAGTATGTATCTGAAACCGTCTA
CCGGGTCTCAAGGCATTATAGCAGGTTGAGCCAACATGTGCCCATCATTTATGTACAACT
CTATACATACCAGATTTGCCGTGCTCTTAATTACATACACAATGTTATCGGTGTATGTCA
TCGTGATATTAAGCCACAAAATCTATTGGTTAATCCCCATACTCATCAGCTGAAGTTGTG
TGATTTTGGGAGTGCAAAGATGTTGGTGCCTGGTGAGCCCAACATATCATATATTTGTTC
ACGGTATTATAGGGCTCCGGAACTGATATTTGGGGCTACGGAATACACAACTGCAATTGA
TATGTGGTCTGTTGGTTGTGTTATGGCTGAGCTACTTCTTGGTCAGCCTCTGTTTCCAGG
GGAAAGTGGGGTTGATCAGCTGGTGGAAATCATCAAGATACTGGGGACACCAACCAGAGA
GGAAATTAAGTGCATGAATCCGAACTATACTGAATTCAAGTTTCCACAGATCAAAGCTCA
CCCATGGCACAAGGTATTTCACAAGCGAATGCCACCTGAGGCAGTTGATCTTGTATCAAG
GATGCTCCAGTATTCACCAAATCTACGTTGCACTGCGTTGGAGGCATGTGCTCACCATTT
CTTCGATGATTTGAGGGAACCAAATGCATGCTTGCCAAACGGTCAACCGCTTCCTCCTGT
TATGAATTTCACACCTCAAGAGCTGGCCGGTGCATCACCTGAATTGTGTCAACGTCTTAT
CCCTGAGCATGTCAAGAAATAAATTTGTGAAGTTGCAGAGGTCACATCTTGTAGGCAATG
TTTATCAGTTTTTGGATATGTGCTTAGTTACCCCGAATGAGGCATCACCTACTTTGCCAA
GTAATGGATGAAGCAACCATTATTTGGCATTTATCAATGAAATGAGTGCCGTGAGGGTTG
TGGGTTTTGCTTGTTTGGCAGTCTTTGATGAGGAAATATATTGCGGAATCATGGCAGTGC
ATACAGTGGGATGGAGCTGCTTGGCTATGAGGTGTTCCGCGATCATTTTTTCCTCCTTTT
TTGACGTTGTAGTTATGTCCAGTTTTGTGATTGTCGGTGGGTGCAATGGATACTAACAAA
ATCAGGGCGGTAAGAGAGGGATTAGGATGTGCTTCAGTGTATACTCACTCACTCTGCTGT
TCCCTTTTTGGTTTTATCAAAAGAAATTTTAGTTCCCAAAA
>TeaL_128815
TTTTTTTTTTTTTTTCCCAAAAAAAACTAAAAGTAAAAATAATAATAAAAAAATAGTCAT
AATTCTTCTGTAGTATTTCTTTTGGGGGGGCGAAAATTATTTTTGAAAATTGGCAATTAT
TTTTGATGGCGTTTATTTTCATTTAACTATTTTCTATTTTTTGAAGGGGGAAAAATGATT
TTGAAAACTCAATCTAACAGTAGTTTCCTTAAGAAAAAAAAAATTAAATTAAAGGAAATA
GACTATGCTTGTAGGGGACTAACCTGTATTTTTTCAAGAAGCGGTGTAAGAGGCCAAGAA
ACTATGAAACTGTGAAAATCGGAAGCTTCAATATACTACTGTCTTTCTTGTTCATGAT
>TeaL_128816
GTTCCCAGTTCTGATCGAACCGAGTCGGCTCGTCCCCAAAGAGTGAGACCATTTCGTATC
CTTGGTCGAGAAGGAACGGAAATGACTGGAAGAGTAATGATCGAAAACGACCCACTAAAA
TAGTTTAGTCTCTCTCTCTCTCTACCCCCACTGCAATAATTGATTAATTTGGGTTTATTT
CAATTGATTACCAATCCTGTACATCTAACCTTTCAAAGGTAGCTTCTTGTAAAATTTTCC
CCTCTTTTGTCGCTTAAATTGTTTGTTTTGATCTCACACACACAAAACCCAGTTCTATAC
GCATCGCATGTATAGTATTCCAAGTTTTGATTGAAATTTTGAAGTAGTTCATTGGAGAGA
GAGAGAGAGAGATGGTGCTGCATCTTGGGGACCCTGCAAAGCTTAAAACTAAGAAGATTG
TGTTTGAAGACATATACCCAGCTCGTGATTCTGGCACACTTGAGCAACTGAAAGAGTTAA
GCTCCAAGCGTAGGGCAATCGAGGAGTCCATCAATGAAAGCAGCTTCATTACAGAGGCTA
TTGCAAGGGAAATGTCTGGGGGCTTGACTTCTCAATCAGAACAGGACCTTCAAAAGTTGG
AGCAGTATTTACCATTGTTGGAAAACTTGGTTTACCATGTCAGCTTAGTTAGTGACAACC
CCCGAATGGTTCGTTGGACTTCTGACCTTAAGATAAGATGGAGTAGCGCTCTTAGTTCAT
CATCTTTCTTTAACCTTACTGGTCCAAAGTTCTTTGAAATCGATAATTTGCGATATGAGC
TGGGCATGGCCCTTTTCCTTTACGGTGCACTGCTTCGGGAATGGGCTTTAGAAGTTTTGT
CAGCAGATTTGGTGAAATCTGCTGCCCTTTTCAGAAAAGCTGCTGGGGTTTATCACCATC
TGGCTCATGAGGTCCTTCCATGTTTGCAGTCTGAATTGGTACTAGAAAGGCCGCCTGAAG
CTACCTCAAGTGTGGCATCGGTTATGAGCCTCATTTGCTTGGCGGAGGCCCAAGCTGTAA
CTATAAAGAAGGCAGAGGAAAAAGGAAACACTGGAGGTCTTTTGGCAAAGCTGCATTGTG
GTGTTGCACAATTACTTGATGAAGCTTTTGTTATTTTGCCTTCAGCGACCACAGAGTGCA
AAGATATTTCAGCGCGCTTTGTGGATTTCATTTCATCATCAAAAG
>TeaL_128817
TCACTGGTTAATTTTTTAGTGCTTAAAGTTTTATATTTAAATGGTATTTTCTAGTGGTTT
GGTTTTTCTATTTCAAGTTTTCACTTTTGTTTACTATTGATTCCCATCACATAACAAATC
TGGTCCAGTATTCTTTTTGTTCTTTATTATTTTTTTGCTCGAAGATCCACATCGACGCAA
TCACTCAAAGACCAAGCTTCCAAAATCATCTTCAAATCGCATTACCATAATCAATTATAT
TCTCAATTCTCGCTATATACACAAAATAGATTGAAATCTGATTTTAATGCTTGTTTTAAC
AATAGAAATCAAGTTTTTAGAGTATAAACCATCGATAATCGCTGCATCAGCGCTTCTCTG
TGCTTCTCAAGAGTTGTTTCCTCTGCAATTTCCATGTTTCAGAGCTACGATTGCTTCTTG
TGAATATGTAAATAAAGAGAAGCTGTTGAATTGCTTGATTGTAATGGAGGAGATGGTGGT
GATGGAGCGGTACGAATCAATGTTTGACGCTGTGTCGTGTAGTACGAAGACGCCAATCAG
CGTTCTGGACCGTCACTGTACAACCATTGAAAGCGTGACCACTACAAGCAACAACAACAC
TGTCATTGCAGTTGCAGAGAGAGACAACATCAAACGCCGGAAAATCAATAATGGCTTCTG
CAGCAGCGATCACACGGTCCAGATTTCTCAGATTCAAAAGTGCTGAGAGATGATGGTCTG
CGATTAGGTACAGATATAAAGAGATGGTTCATCAACAAATACAGAGGCTTTGATTGTAAA
ACCGAAAGCAAAATCAACGGCTCGCAGCTTCAAAGTCCAAAACATTTCTCGTATTCCCTA
TCTCTCTAGATCCCTACACCTGAAAACACAATAAACGACAAAAAGAAAAAGAGAAAAAAA
GAAAAATATTTTGTGCTTTTGTTTTGTTAGAAGAGGTATTAAAAATGTAGCGGAATAATA
AATTTCTTGGAAGTACTAAGAAGTTGTAAGGGAAAAAAATTATTGTTTTCCGTACTTCAA
TGTGTGGTCAAATGACTCAAGGCAGGGAACAGGAGAGAAAAAATGTTTGAGAAATTTTCC
CGAGAAAATGAATGTGGATGCAAAAGTGGCGGGAAAATAAATGAAG
>TeaL_128818
ACAAAGACTACTCAGACCCTGAAAATGTCTAACAGCGGTGCTTTTGGAGGAAATCCATCA
CCTACACATGCTCTATTTTCTGGCTTTACTAAGAAAAATAACAAGAAATGTTCATTTCTA
CGTTTGTCAGTAAAGGGTAGTGAATCAACAACCCAAACAAAGCACAAGAATCCCGGAAAA
GCCCAAAGAAAAACTGATGGGAAATTGATTTTGAGTGAAGGGAGAGATGAGGATGAGAAC
CATGGGCTTATTTGCCCTGGCTGTGGAGTTTTTATGCAAGATAAGGACCCAAATCGTCCT
GGGTTCTATCAGAAAAGAAAGGTTGAAGTGAAACAATTGTTAGAGGATGAGGAGGGTGGT
TTTGAAGGGTTTGATGAAGAAGAAGAGGATATTCTGGATGAAATCGATGGTAAATATGAA
GAAAGTGATGAGGAAGAAGGTAATTTGAAAATTGAAGATGGTATTGGTTGGGATATGGAG
GAATGGGAATCGGATTTTGAAGATGAAGACAATGATTTGAAGGAATTGGATGGGTTTATC
CCTGCGGGTGTTGGTTATGGAAACATTACTGAAGAGACTGTTAATAAGGCAAAGAAGAAG
AGGGTGTCGAAAGCAGAAAAGAAAAGGTTGGCTAGGGAGGCTGAGAAGGAGAAAGAAGAA
GTCACAGTTTGTGCTCGGTGTCATTCATTGAGGAATTATGGGCAGGTCAAGAATGAGACG
GTTGAGAATTTGATACCCGATTTTGATTTTGATCGGTTGATCACTACCCGGTTGATGAAA
CCAACCGGGAATGCTGATGCCACGGTTGTGGTTATGGTTGTTGATTGTGTTGATTTTGAT
GGCTCATTTCCTAGACGAGCAGCAAAGTCTTTGTTCAAGGCATTGGAAGGAAGCAAAGAT
GGTTCAAAGCTCAGTAAGAAGCTGCCAAAACTTGTTCTTGTGGCTACAAAGGTTGATCTT
CTACCATCTGAAATTTCCCCAACTAGGTTAGATAGATGGGTTCGGCACCGTGCGAAGGCT
GGAGGAGCACCTAAGCTGAGTGGGGTTTATTTGGTTAGTGCCCGCAAGGATTTGGGTGTG
AGGAACGTGTTGTCATTTGTCAAGGGGTTGGCTGGCCCTCGAGGCAATGTGTGGGTTATT
GGGGCTCAGAATGCTGGTAAGTCTACATTAATTAATGCATTTGCTAAGAAAGAAGGGGTA
AAAGTCACAAAACTTACAGAAGCTGCAGTTCCTGGGACAACACTTGGGATATTGAGAATT
GGAGGAATATTGTCGGCCAAGGCAAAGATGTATGACACCCCAGGGCTCCTTCATCCATAT
TTGATGTCCATGAGATTAAATAGGGAGGAGCAGAAAATGGTTGAAATAAGAAAGGAGCTA
CAACCTCGAACTTACAGGATAAAGGCAGGCCAAGCTGTACATGTTGGTGCCTTAATGAGA
TTAGACCTTAATCATGCTACTGTGGATACAATCTATGTTACTGTTTGGGCATCACCAAAT
GTCTCTCTTCATTTGGGAAAGATAGAAAATGCTGATGAGTTCTTAAGCAAGCATGCTGGT
GTCAGGTTGCAGCCTCCCATTGGCATAGAGCGATTTTCTGAATTGGGCAAATGGGAAGAG
AGGGAAATCAAGGTGTCCGGAACAAGCTGGGATGTGAACAGCATTGATATTGCGGCAGCC
GGCTTAGGTTGGTTTTCTTTGGGTCTGAAAGGTGAAGCGACCTTGACATTGTGGATATAT
GATGGTATCGAGGTTACTTTGCGAGAGCCTTTAGTCCTTGACCGGGCGTCGTTTCTTGAG
AGACCTGGGTTTTGGCTACCAAAGGCTATATCAGAAGCCATTGGCAGCCAAACTAAGACT
GAAGCTGAAAAGAGGAAAAAGCTTCAAGAGGAGGAGAGTACATTTTCCCTCTCAGAGACA
TCTGCTTAAGAAAAATGTAGGTGATTAATCTATCTTAGCAACAGTCATTGAGCTTGAAGG
TAGATTTCCAAAAAAACTGGAGTGATAGAACAAAAATTGAATTTTGTAGGCTGTCTGTTT
GTAGGAAAAGAAATAGGTGCTGGTAACTCCCTCTTCCCCACATCCTCTGGCTTGTCCCCT
TGAGCTGTGATTGCCACCCCTAGCTGCTGGTTACCACCTTTGGAGAGTTTACCTCCACCT
CCGATCTCCTCCAGTCGGCTCCTTGTTTTCAAAATAGATTTTGGGAAACGTGTTTACTTT
TTTGTTTTTTTTGTTTTTACGCAAAAATAATTATAAACATGTTATTTTGAAAACATGTGT
TCACCTTTTTTTTGTTTTTTGTTTTTTGTTTTTATGCAAAAATAATTGTAAACATGTTTA
GTGTATAAACGGTACACATTATCA
>TeaL_128819
TAAATATGAGTTGGACCCGAGGTCGTTTCGTAAATGAATATGGATACAATATATGATGTG
GACCTGAGGTTGTTTTGTGTTGATATCGCTTAACAAGTTTAGTTTATGAATTATGATTAT
ATGAATCTCATTCATGGACTCCTTTACTTTGGGTATTGTTTACAGGATGTTAGTTCACAG
TTTATTTATATGCATGTAGGTGAGCAGCGAGATGTGCAGCGAGATATCCAGCTCCAGCCC
CAGTGAACAATGAGAAACCGAATTTTGAGAAGTTTATCAAGGTTGCCTCACGCAAGAGGA
TATACTATTGTTTTGTTTTTCCTTTGTTCTTTTGTGGTCATGTATGACCAAATCT
>TeaL_128820
GTGGATGCTGCAAGCAAAAAGCTATGATCCTATATGGACCATCATTGATAGAAGATGGGA
AACCCAACTCCATCACCCATTGCATGCTGCAGCATACTTCTTGAACCCTCAGCTTCATTA
TAGTCCCAATTTTCAAGCTGATGCAGAGATTAAAATTGGGTTGTACAAATGTCTTGAAAA
AATGGTCCCTGACACTAATGAGAGGGTGAAGATAGATTTGCAAATTGATGCATTCAAGAA
TGCAAGAGGACTCTTTGGTATACAAAATGCAATCTTGACTAGAAAAAAGAGATCTCCAGG
GGATTGGTGGGACTCTTTTGGTGATGAATGTCCTGAGTTGAAGAGGTTTGCAATTAGGGT
ATTAAGTCTAACATGCAGTTCATCGGGGTGTGAGCGCAATTGGAGTGCTTTTGAGATGGT
ACACTCAAAGCGGAGGAATCGTTTACACCAAAAGAGAATGAATGACTTGGTCTTTGTCAT
GTACAATTTGAAACTGAGACAAAGGCACATGAATAGACAAGCAATCGTGAATCCATTATG
TTTGGATGATATCCAATCAAATGATGAATGGATAACAGAGAGAGAGAATCCGACTCTTCC
AAGAGAAGGAAATTGGTTGAGTGTGCTTGATAGGAATGCTCGACATGGATGTCATTCAGA
AGATGAGGAGGTAGATGCTCTTGCAAGGAATTTGGAAGAAGCATATGGTGCCTAATGGGA
CCTCAGAGATCCAACAAGTTGAACAAACCAGCAAGGCAGATTCATCAAGGAAAGCAAAGG
AAATTGCAGCAAGAAATGGAATAACAAGGCCCCCACTTAATTTCCTTGCGATTTTGAAAG
ATGCAAATATATCAATTGACATGTCTTCCCCTGACAAGCTGTGTGAGCAGCTCTACTCCG
GAGTATACTTAAAGCCCAACAAACTGAAGTATTTTGTCGACAAGAAGTCAAACAAGAACT
GCTTTGTGCTATTTGCAAGAGAACTTAATATCTGTTGGAATGATAATCCTCAATATTGGA
GATGGACCACATTGAAGGAGACAAGGAAAGTTAAATAATGTGTATAGCTTAAGTACTTCA
TGTCGTGTTATGCTACGTTGACTTAAGGCTATTTAACATTTAATCAATGAAACTGATCAA
TGGCCTGACCTAAAGCAATAGGGCCTAACTGTGAGGTACTTCTTCAAGGAACATTTGTTC
ATGAAATGGGCAAATCGTATATATACTAATTGTGCAGGAAACAAAAATTTGTGGTTCTGG
ATTTATTTATTTATTTATAATGACCATGGACAGTTTTAACATTTACCCGGTTTGGCATGC
AGTGGTGAAGAGATTGAAGT
>TeaL_128821
CAACATTAATCATTGCCACATCAACATTAATCATTATTATCATCACCACCAACAGTGCCA
TCCAATTCCTCACTGTTTTCACCAATAGTAGCATCTTCAAAGTCATGATCACAAGCATCC
ATATTTTGATCCATAACATCATCATCACTTACTTCATGAACTTCATCATGTTCTCCACCA
ATATGATCACGACAAGCTTGTTCCAAATTCTTGGCAAGGGCCTCCACTTCATCTTCATTC
GAATCACATCCATGTCGAGCATTCCTATCAAGCACACTCAACCAATTTCCTTCTCTTGGA
AGAGTCGGCTTCTCTCTCTCTGTTATCCACTCATCGTCTGATGGAACATCATCCAAACAT
AATGGATTCATGATTGCTTGTCTATTCTTGTGCCTTTGTCTCAGTTTCAAATTGTACATG
ACAAAGACCAAGTCATTCATTCTCTTTTGGTGTAAACGATTCCTCCGCTTTGAGTGTACC
ATCTCAAAAGCACTCCAATTGCGCTCACACCCCGATGAACTGCATGTTAGACTTAATACC
CTAATTGCAAACCTCTTCAACTCAGGGCATTCATCACCAAAAGAGTCCCACCAATCAGCT
ACATAAAAGTTTAGTTATAAATTTAAAATTGATGAAATGAAGACAAATAATAAGATATTA
AAAATTATACAAATCAACTTATAGTAAAAATAAAAAAACACCTGGAGATTTCTTTTTTTA
GTCATGATTGCATTTTGTATGCCAAAGAGTCCTCTTACACTCCTGAATGCATCAATTTGC
AAATCTATCTTCACCCTCTCATTAGCATCAGGAACCGTTCTTTCAAGACATTTGTACAGC
CCAATTTTAACCTTAGCATCTGGCTGAATATTAGGACTGTAATGAAACTGAGGGTTCAAG
AAGTATGCAGTAGCATGCAATGGGTGATGGAGTTGGGATTCCCATCTTCTATCAATGATG
GTCCATGTAGGATCATAGCTAACACCATTGAATAAAGAGTGCTAATGAACAAGAACAAAT
AAAAAGTTTAGGGAAATATAGTAGTAAAGTAAATAAGTTTAACTAAATAAAAGTTTACCA
TGCGAAAACATTATTGAAATTACTTTGAATTTCCGCTTTCGCACGATCCATTGCCTTGTA
AATGAATCCCATCGCCGGATGCTCATCCGAATCCACCAATCTAAGTACTTTAATGAGAGG
TACGGCAGCCTTCAAGCACATAGAAACGCCCTTTTAAAAAATACGATTATCTAAAATAAT
ATCTTCAATTTTTTTACCCTTTTCAGACCTTTCAAATCGACTATTCCTCCACTTAGATGA
TGTAAACAAAGAGAACAATGCACCATTTTGCTCATGAAGGTGCCTCAAGGTCAAGTAAGA
TGTGGCAAACTGAGTTACCGTGGGCCTAATAAGTTCAATACCTTTGGTGAACTCGTTCAT
CCAATGAATAAGATTTGTTCTTAAATAAATGTATGCCACAATTCTTTTCCCTTTTTTAAT
TGTAACTCGATAAAGTTGGATTTGCTTCTCAAAATCCTCTAACATCGAATCTATACAATG
AGCGGCACAAGGCATCCAAAACAAGCTCTTCCTTTTATCCATTAACATTTCTCCCGCCAA
CTTATAATTAGAAGCATTGTCGGTCACCACTTGCACAACATGCTCCACTCCAACCTTCTC
AACAACCTCATCCAACATCTCAAAAACCTTTTTACCGGTTTTTGAAATGTTGGATGTATC
CAATGATGATAGAAAGATAGTTCCATTAGGGCTATTGACAAGAAAATTACAAATTAATCT
TCTCTTTCTATCCGACCATCCGTCGGACATAATTGTACACCCGGTCTTTTTCCATTGTTC
CTTAAACTCATCAAGAAATTCCAATGTCTCATGCACTTCTTTTTTTAAAAATGTCACCCT
AATTTCATGGTAAGATGGTTGCACAAGGCCTTTTTCATAATCTCCAATTTTCTTAACCAA
AAGTGGAAAAATAGGGTTGTTGCCACAATTAAAAGGAATTGCTTTAGTGTAAAAAAATCG
GGCAATTGTTTGACAAACATCATCTCTCTCTCTTCTTTCTTAAATAATTGATTGATAGTT
TTTTTATTTTGGTGCCGAGACTTATTCACCACAAATTTATCCATACGCCCATAATGTTTC
TGTTTGTTTTCATGCCCAACATGCAATAGTTCCACTTCTTCATCAGAATCATCATCACCA
ATATCAAGCATCCTCCTTTTCTTATTTTGAGACTCTAATGTTTGAGTTCTTAAAAGACTC
TTAAATTTTTCCCAAACATCTTCCGAAANNNNNNNNNNNNNCATGGTTCGGCATTTTGAT
GAGTGCATGCCAAATGGTGTTTTAATCTATATATTCCTCCGGAACAAGTAACATTATAGT
ACTTGCATTTTACCTTTTTGCTTGCAGCATCCATATCAATGACGTGTTCCCAACCAGGAT
CAGATCTGTGACCAGCAACATTTTTCCTCTTCCTCCCTCTTCCTGAACCAGAGGCTGACA
TTGTGTGCTGCAAATTGTGAAAATTAAAAGAAATTTTTTCAGCAAAGTTTAAGGAAAAA
>TeaL_128822
TTTGTCCTCCATGAAGCCTTTTCTGCATACCACAACACTCAATGCAATTAAATAGATTGC
TTCACCGAGTACAAATTGAAAATGTAGCATGCCTCGCATAATATCATAAGCAGGTGACCA
AACCATATGATTTATAGACAAACTAGAAAATTTTCAACCCATTCTGAAGACAGATCCCTG
ATTTGCTCACAAAGGGCTCAAAAACAACAGATGTCAACATATAAGTTTCTTATATGTTAT
GACACGAGTAATGCTAGAGACCCCTAAATTTAACCACACTGATGTGGCAGGGGGTTCAGT
CTTAGTTGGCTGATTCCTAAATAAATTAACACGTGACATGCAACAGTACACTCGTAGGGG
GTCAATTTAGGGGTAATGTTTTAGAAGTTGTAACATTTTCCTCGTGACACGTACAGCCAG
TCAGTCAACTTTCAGTCAATGAAATTGCGAAGCTGCTATGGAACTCAAGTGAAAAACATT
GTTACGAGCCAGCATGTTAATCGCTTGTATGTTGTCAGATATAAGTACGAACAGGGTCTG
GAGCCAAAATTCACAACCCTTCCCAACCAAAGAAAGTAGGCATATACTAGGCAGCAGTAT
GTCATAGAAATAACATAATCATAATGTAGAATGTATTTTGGGTATTTTGGTTAATTTAAA
TTGTCAATAGGGCTAGTTTAGTATTTAACATTATTTAGAGTTTTGTTCTCTTTTTTACTT
TATATAAACTATACGTAATTGGTTTTAGGATTAAATAGAATACACACAACTTCTTTTCTC
TCGACGTTTGTAATATGGTATCAGAGCCAATCACTAGAAGCCACAATAATCATGAACGGC
CACCGGAGCAGTGCTTGATGGTCATCACTTTAGTTTCACCTTGCAAACCGCAGTGCTTTG
ACATCATCCACTGGTCAATCTCCTTCATGTTTGGACATCGTCCTGCTTTGATGTCATCTA
CCTCCATTAGTCACTCGTCAATCCTTGGGTGTCAAAATCGTTGCATTTGATCTCTGGTTT
GAACTCCAGCAAACCACGCAACTCTCAGGGTATCCTCTGACCAGTCTTTGGTCTCTAATT
CGAACTCCAATCATTATTGCGACTCTCTGGTTCAAAATCCAATCATCACTCTCTCTTCAT
TTGTTCTCCATTGGTTCCACGCCTTCTCCGACTTTCTAAGTCCCTCATTCTCTATTGCTT
GGTCGAAGTTCAGTAAATCCACTTGACTCCAATAAGAACCTAGCTTCATTGGAACCCTAG
CATCGTATCGTAGGAACCTCCCCAACAGTCCCAAAGCTTTATCCTCTCTAATTTGGAAGT
TCCTATATTGTCGCCTACTCTTCTCTTGTGATAATCAGAGTGCTAGCCTCACAACTCTGT
CTTTCACGAGCACACGAAGCATATATAGATTAATTGTCAACATCTGCAGTTGGATACTAA
TGCACTGCCTTTTGTTTCATCTTCCTTGCAGCTTGAAGACTTCTTCAAGAAGACTCACAA
TTCTGCTCATTTTCAATTTTTATTTGGCAAACTCTCTATGCTCACCAGGCTCAAATCATG
GTTTTTGGTTAATTCATATTTTCAATAAGGGTATTTTAGTCTTTAAGGCTATTTGCAGTT
TTCTTCTCTTTTTACTTTATATAACTATGTAATTGGCTTTAGGGTTTAATAGCATATACA
CAATTTCTTTTCTCTCAAAGCTTGTAATACATAATACATGTGTCATCAACCAGTCAGCAG
CCCTTTCCTGTATTACCAAAGTAGGAAACTATCTCAGTTATGTCAAATTTCTACATCCCA
AGATGCCAGTAATAGTATTAGTATATAATATATTATCCTTGGGCCAAATATGCTGTTTAG
TAATTCATCTGCAGTAAAAAATTGAATTAGCTAAAGCTTCAGCATAGCAACTTTAGCCCA
TCTCAGCCAGGGAGGGAAATTAATAAAAAAGGAAACAATTAGCAAAATAATCAATCATGT
TAGTCATGTGAAAGATAAAACATACAGTCATCCCCCAACCCATTCAAAAACAAAAACAGA
AGTTCTCTGTTAACAATACATTTTTTTCCTAATTTTCCAATAAGTAGACTCTTCATGAGC
CTGAAACAATCCGCCTCTAATCCTGGCCCATGTTCACAGAAGTGTAAGCGCAAAACAATC
TGTGTTTGTATATATATATATGAAAGTTTAAATTCAATTTAAAAAAAACATAATTTATTA
TATATATATATATATAACTAAACCAAACCAAACCAAACCAAACCAAACCAAGCCTTAAGT
CCTATCAAATGGGGTCGGCTACATGAATCCTTCTTCTCCATGCGGCCCTATCAAAAGCCA
TT
>TeaL_128823
TTAGCATATCTACATTGAAGCGCGCTTGTAGGAAGCTTGGTATCCCAAGGTGGCCACCTC
GCCATATGAGCAAGATAAACAAGAATGGTGGGAATTCTGTTCAAATATCCCCAACTACTG
GATCTTTGCCTAGGTCTGAACCCTTAAAAAATGAAGGTGGCATGATGCAACTGGATTCAT
TGGATCAACAATCAAGCGATGCCACAAAGAATGGAGGGGATGTTATTTGTTCCCAGGAAA
AAGGCACAATGAAGATGCCATATAGAGAAGACAAAAAAACTGTGTGTTAGAATTGCAATG
CCTTCAGAGCATATCCTACAAACTTCAAAAGAGAGCCTTGAGGGTGCTGCAGAGCACCAC
GGCGGTAAAAGCTTACCCCCTCATGCTTCGTTTGGTTCACTGGAATGAAGTAGAATAGAA
TGATCATTCCTTTAGTCTTCTTATGGAATGACCATCATTCCCTAAAAATAGTGAAAAATG
ATTTCATTTACAATGCATTTTTCATCACTATTTTAGTAAACCAAGCGTGAGAATAAATAT
TTTGATGGAATGTTTCATTCCATTGCACTTCATTCCAATGAACCAAATACCACCTCAGAG
ATTAAAATAGTAGTGTTGCTTGTTATTTTCAACTAGACAGACTCTCTTTGGTAGATAGAG
AAATATTGAGCTTTAGGTAGTAGCAAACTGGAAGTAGTTTCTCTTATCTGTATTGTTCCA
TTTGGAGCAAGCCAATCTGCATTTAAATCTTGCAGGCAGCCCCTATGTTATACAGAGGTG
GCCAACTGGCATGCGCAGGAAGAGAAATACGATTCTATTCAAGTATTCCAGATTACAAGA
TCCCTGCTTAGACCTGGACCTTTACAAAATGGAGATGATCAGATGATGCAGCTGGATTCA
TCAGATCAACAATCAATGGATGCCTTAAATATTACGAATGTTGTCAGTGCAGAACAAAGC
AACATTGCTGTTACTTGTTCACATGAAAAAGACATAATAAAGAGGTCAGAAAGAGAACAC
AAAAAAACTGGAGTTAAAATTGCAATTCCTATTGAGGACCTCCTACAAGCTTCAGAAATG
AGC
>TeaL_128824
GACATGAATGTAGGGAATACCCAACTGGAGCCTGTGGGTTTGGTGAATATGGAAAAACCG
TCTATGATGGAGGCGTGAGCGGGGTTTCTAGGCTGTACAGGAATGGAACTGGCTGTGGTG
CATGCTATCAGGTTAGGTGCAAAGTACCACAACTTTGCACCGAAGATGGAGCGAGGGTGG
TGGTGACAGACTACGGTGAAGGGGACAAGACAGACTTCATTCTAAGCACCCGTGCCTACG
CAAGGCTGGCTCGTCCCAACGTAGCCTCGGAGTTGTTTGCTTATGGTGTGGTTGACATAG
AATACCGGAGAATTTCTTGCCAATACCCAGGTTACAACCTCATGGTCAAGGTCCATGAGA
ACAGCAGGTTTCCTGATTACCTAGCCATTATCATCTTGTACCAAGCTGGCCAAAATGACA
TCACTGCGGTTGAAGTGTGGCAGGTGGATTGTCAGCAATGGAGGGGCTTGAGAAATGCCT
ATGGTGCAGTGTGGGACATGTCTAGCCCACCAACAGGTGCACTTAACTTCAGAGTCCAAG
TGACCGGCAGGTCAGGGCTGAAGTGGGTGCAGCTGAGTAACGTACTTCCTAGTGAATGGA
AGGCTGGGGCCGCTTATGAAACAACAGTTCAGCTTACTTGAGCCCTATAAAATCCCAATC
CCAATCCCTATTGCTACATATATATCTAAATATATGTTGAGTAGGAGATGCTAAGTAATT
ATTATCTAGGAGTTTAATCCCCTTAGGGCCTTGTTTTTCGTTTTCTTTGCATCATCTTAA
>TeaL_128825
TCTGCCTCTAATTGAATACATGGGGGTGGAGCTCATACATTAATACAATGTATACAACAT
AAATGGCATAGAAGCAAATAAACTCATCAAGTTACAAGAACAAAAAAAAAGCCCTAGAAA
TTAATCACAGAGAGGAACTGAGATTATTCACATATACATAACAGGCCCCTCCCCAAACTT
TAGAAAATTAAGGATTACAAGAAAATGGAATCGCATTCGCATGCCGTGACAGGATAGCGT
TCAAGGGAAATCAGGTGTCACTCCAATCTTCACCATCATCGCTCCCAACAGCCTGGCGAA
TTGCATTTGCCTTACGCAAAATTGCTGTGACTTTGATATCGGAAGTGGGACCAGGTGTAA
CGGTTGGCTTTTCTGTCACGGTAGGCCTCAGGCTGAATGATTTTGCTCTAATCTGATGCA
AAAAATCATCCTTTTCATCAATGCCCCTGCCATTTGTAGCATGGCTCACTTCGTTCTGCC
CTTTTGGTTTCTGCCACTCTGGCTTGCTCTTTCCCGTGAATGCAATGGCCTCATCAGTAT
CTTCTTGTTGCTTAACCGGGCTTGATACTGATTTTGGAGAGATGATAGATCCCAAAATCG
ATTCTCGTTTGCCAATGGTCAAATCTGAATGGGAATTCATAACCCGCCATTGCAATGGTG
GGAGAGGTGGAGGTAGTGGTGTAGGCTCCTTAGGAAGGTGTGACTCAGACAAATCGTTTG
CATCAGAACCATTTTTCATCTCTTGCTCAAATAAAGGGTTCAGATTGCTCAAACTTGGAA
GATCAAGTGACTGACCAGACTGACAGGGTTCAAGACAACTTCCAACATATGGACTCTGAA
TTCCATAATCAACATGAAAACTTCCATGTCTGGTTCTCTCAAGCTCCATAGAGTCTGAAA
CAGATTCTGTGGATGAAATTCTGCGGAAAGCATCATATAGCTCGGTGTCCTTGCTAGGGG
AATTATCATCAGATTCCCACTGATTTGAATTTGAATCGGAGTGATGGCTAAGACAATCAT
CTGACATATATGGAGATGATCTACAAAATGTGTCATCATCAGAGTCCAAACCAATGTCAC
GCAGTGGAGTAGCAGGCTCTGGGATCAATTGAAATGAAGGTAACATATCTCTACTGCTGT
CATGTCTACCGCTGTCTTGTCGAAAACTCCCATCAGGAAATTTCAGTTTTAGTTTTGAAG
TCTCGAAACCATTTATAGGCTGGAATGATATCTTCATATGTTGAAGTGGTGGTGAAGAAG
AGGGTGAAAATATAGGAGACTCACTTCCAAAATACCCCTTGAAAGTTCTCTCAGATGTTT
GATATGGAACACTTGGTTTCCTGCTCTTCTGTTCAGAAACACCAGTTTTCCCGGTGCTAG
GAGTTTCAGATTTCTCATCATGGGCAAGTGATACTTTTCTTTGAAAACTATTTACAAGAA
ATCTATTGTCAAGTCCAAACATCTGAGATGCATTTTTGCCATCTGGAGTGACTGTCTGCT
CAGTCTCAGGTGCTGCTGCACTGGCTTCACTCAAATTACACTCACAATTATCATTAAATC
TATCAATTGGTTGAGAATCAACATACTTTTCATGTTTGGCATCTATGTCAGTTGGTGAAA
ATCTCCATGATTTTTTATCAGAGATCCCATCCTTATCATTGTGGCATGATGTGGAGCATT
TGGAAGAAACATGTTCAATGCTTTTAGAGCTCTGAACCAACTTATCCGGATTTCCTGCAT
CTCCTTCACCATTAACAATATTACTTTGGCTTGAAGCACTGACTACTTCATCTTTACTTC
TGGTCACAGAGTCCTGACTTACGGCTACACTGAAAACTGGAGGCTTTGATGGCTCAAGTC
CTAGCAGGCTTCCATTTGTCCAGAACTTAACTGACTGAACACAAAGAGGTTCAGTGGGAG
ACTTCTGTGATTCGCAAGAAGTGCTTACGATATTCTCACTTATTGGAGCGTTTGGATTGG
GTTCTGAGGAGCCAGAGTACGGTAAATTGCGGATGCCAGATTCTACATTTGAGCCATTAA
GAACGTCATCATTTTCACAGAAGTTTATACCCAGAGAATTGCTGATATCAGATGATTCTC
CCACCATTTGATGTGATTCTTCGTTGGCATAAAACCGTGAGGAGATGGAGTTGGGTTTAT
CAGAGGACGTTACATTGTTTGTGTTACTGAAATCTGCAGTGTGAGATTCCAAGTTTGGTG
GTTGAAGGTCTGAATGATCAGCTGCAAGCCCATGCACGCCATCTTCTTGTGTTCCTTCTT
CATTAAGATTGGAAGATTTCTTCACTTCTCGTTTCGTTTGGCAATCTAAATCAGTTTCGG
ATTCTGATTCAATAGTGTTAAGTGCGTCCACATAATTGTCTATTTCACTTTCAATATCAT
CAAGCTGGTTCCGACCAGAGATTGGTGTTGGTGTATCTTCATTGTCAAACTGAAAATCCA
TTTGATCAATACTTCTGAAGTTAGCAGCCTCCTCCTCTTGAAGATCTTGGTTAAAGTTCG
TTGTCAGCATCTCTGTAGACTCATCATGATCATACTGGTGACCCGTAGTCTCGACTATTT
CTGTCTTTTCATCCCAAGTAACAAAAGATGAAATTGGGCCAGTTTGGTCCTCTGATAAAC
TATGTGCAAAGTCATCATCTACAACTCCACTATGTTCATCAACACTAGCTGAATCAACGG
TTTCATTATGGTGTATCCTTAAACAAGATAAGGATGATTCTTTAGGCTCATGTTCTTCAG
GTTCCATGGAGTAAGTCGGATGGAAAACACATTCTATATAGCCTGTCTCAGTTCTTGAAT
CAGAAGAATTTGATTGGCCTCCTAGGTCAGATTTCAATGCAACATCAGTTGTGGAGACAG
ACTGAGAAGGAGAAATATGCCCATCAACTTTTAGAGAAGTTAATTGACTCCTGTCGCTGC
GGTTGGATATGGATGCACCACGAGACGCTTCATTCCTCTGCCATGTTCTTTTTTTCTTGC
TTCGACGAGCCTTCCTATCTTTTGAGATTTTCTCAACACTTGCTTCACCAGAGCTAGCTG
ATGCTCTCCTAAAGAAGGTTGGATCTGTGTATCTCTTTAAACAAGATCCTGAGCCGCCAG
TGTCAAATTTGTCAAGCATGTTCAAGCGTGGAGGATCACGACATTCTTCATAGGAATCCA
TAATAAACTGTGGCAAGTCACCATTAAATTGATTTTGTCCATTTTCAAGACGAGCATGCC
ATACAGAACCAGCTGTGTAAGCAAAATGGAGGTGGCTCTTCTGGGCCAGTATGACTTTCT
CAAGTGGAGGAACTGCAGCTTCAATGCGTTGTACGCGAACCATCAATTTATGGCTTCTAG
AACATGTACTCATCACTTGCTCCTGTAAGCCATGGAAGACCTCTGCAGCAAATTCGGCAA
GATCGCCCAATTGACGCAAGATCCCAACAAGTCCAGCAACTGCAACACCATCGAGCACGG
CTTTCGGATCTTCACCATTTGCTTCTCTGTACAGCTCGGGCTGTCCCAAGCCGTACTGGT
TCTTCACCTGAACCCGGACCAGAGGCATTCTCTCTCTCTCTCTCACACACACACACTCTC
TCTAGATTTGAAGAAGATAGAGAGAGAGGGGTACAAACAACAAAGACCCACTTAATAAAT
TAACATGAATGAACGAACAGAGACATTATGAGTGCGAATGAAATGAAGAGAGAGAAAATG
GGTGCTTGTAGAGAGAGAAAACGAGTAGGTGAAGGGATGGGAGCAGCTTAACTGCCGAGA
GCGATATAGAGAGAGAAAGCTGAGTAGAGTTATAGATACATTATATATATGTATATGTGT
ACTGGGTTTAAGATAGATTATGATATAGAGATCGAGGTAATCGAAGAGGACATTGCCAAC
TCTACAAGCCATTCCTCCATTTTTGAG
>TeaL_128826
CCTTTCTCTCAAGCATCCAATGGAAATGAATAATCTCCCTTTTTGTGGGAGTAAACATGG
CTTGATTTGGGGAAAGCTCATTTTTCAATGAAGTGAGTGAGCAATGTACCTTCACTTATT
TCAACCTAACTAAAAGTTAAATTCACTAGGAGTTTGGAGACTCTACAAGCTGGAAAAACT
ACAAGCTCATTACAAACTAATATTTAATGGAGAGGAGAAGCCGACAAAAACTCCAAATAC
CAAAAACTCCAAATTCTAGAAGGGTTCAATTTCTCTCTAGTCTATCCTGTCCAAACACGG
AGAAAAGTTTTCTTTCTCGTCATTTCTTTTTAGCTCTCATCAAATCAGTCAATCCAAACA
GGCTGTTAACGGGGTTGGAACCGATGACAATGGAAATTCGCTATAGTTCTTTGTTATCAG
AATTGAGAGTTAAACTTGAAGATTTTGATACTACTCCTAATTGCTGATCTCTGAGTTCTA
TCAACTGCATTTGGTACTTAGCATTGAGCCACATCACTTCTTGCCATTATCTCATTCTCA
TAGTCATCTGCAAAGGCACAATTCGTGGAGAGAGTTTCACGAATTGGACTTACTCCTCTT
TTCCATATTTACCTGCGCCCTCTTCCTTTTCCAAGTTTGAGTGGTTCCCGTGTCCATAGT
CAGAGTGAATGTCCCTCGATCTGTCTGAACTTAATGCAGGTCCATCGTGTTCATACCCTT
CAAAATGGTACGCGATCTCTTCAAAGCGGCCACATACTGCTTCACATCCATGTTGAGAAC
ACCGAAGAGAGTCGTTATGACAACCATTTGAAGCACAATTGTGAGAATAGCTCATATTTG
TGCAACCGAGTATTTCTTCCATGCCTGTCCCTCTCTTCCAATCCGGTACCAAAGAAGCAA
TCTCGCTGTCTATTGTTTCTGCTATCTTAGTCACATCTTGAGCAGTAATATCCAACGCTG
CTACCATTTCAGTAGCAACGCTCAACGCATTGTCAGTTTCAATGTCAAAATGGAAGTAGA
TATTTCGAACGCAGCCTCCAAAGCAACCTTCTTCATCTGCAATCCTGAGCCTTAAAAAGA
TACAATCATTTTCTTCCCTCATCCCATTGATGGTAATGTTGACATTTGTCAAATGCTCAT
CCTCTTGACTAGTGAAGCAATCAATTTTATTTTGTTCACAATCGACTGAGTGATGATCCA
AATCACTCTGAGCTTCACAACCATTGATTGAGTTGTTGAGAGGAGGCGGTCTTAAAAGAG
AGCCTACTTCGTCAAGATCTCTCCAATCTGATCCATAATTCTCGATTTGGAGAAAAGGGT
CTTTCAGAAGCTCCACAGCAGTTAACCTGCATGACACTGATGCCAAGCATTTCTCAACGA
ATTGTCGAACCTCGGGATTCCTAACTTTGTACAAGGCATCTGGTTTTTTCTGATGTTCCC
ACAGAGACAACTTTGTTGTAGATCTGAGCAGGGCTGGTGCATTCACTATATGGATACTCA
ATGGTGACCATTTCCAAGATGCACATCCCAAATGAGTATATGTCAACTAATTCATTGTAT
TCCTCTGCATAAACCTCCGGCGCCATGAACTCTGGTGTGCCAACACAGAGAGCAACATGG
GATTTGCAGCGGATTGCAGCGAGGCCGAGATCACCAATCTTGACTTCCCCTTGGTTGCCA
TTGA
>TeaL_128827
CTAAAAATACCTTAAATTTCTGCATAAAGTAATATCGTACACCTTTATTGTACCTCATTT
TAGAGTATGTGGTGTATCACATTGCCGTTCCATTTCTGTACCCAAACGACTTGTGTTCCA
GGTAACATAGCCACAAGGCAATCTAGAATCTGATGCCCAAATTGTGTTTATGTGTGTTGT
GCAAAACTTGAAATGTGAAACCACAAGGAAATTTGTAATTTTAGTAGCTATTATGAACAT
TTGATCATCTGAAACAACATCAGAGAATCTGGAATGATTCAAACTCACCAACACAGAGAG
CAACATGGGATTTGCAGCGGATTGCAGCGAGGCCGAGATCACCAATCTTGACTTCCCCTT
GGTTGCCATTGATAAAAATATTGTCACACTTCAGATCTCTGTGAATCACAGGGGGGTCAT
GGCTGTGGAGATATAGAAGCCCTTTCAAGATCTGTCTACACCAATGCTTCACTGCTCTAA
TGTTAACTCGCTTGTGTTTTATCCTAAACTGTCTCAGAGTGCCAGAGGTGAACATCTCAG
TGACAAAGTTTATGTTTCTGTTGTCAGTGTCAACCCAAGAAGTGTAGAATTTCATGATGT
TGTGGTGTTTTAAGGTCTTGAGGAGATGAATTTCACAGTACAACCTCTGTAGATCATCAT
GTCTTTGCAGGAAATCATAAAACTTTACCTGATTCCATGCTACTTCAATCCCTTCATACT
CATCAAACGCTTTATAAACTGTCTTTGAAGCTCCTGTGCCAAGAATTTCATTGTACCTTC
CATATCTTCCAGTGGGATCAACTTCAACAAACTCAGAGTACTCT
>TeaL_128828
AATGTAACAAGAAGCCAAATTGGAGCTGCTGAGGTTTTATCATTTTTCATTTTCATTTCC
CTTGTCATTTCCATTCACAGACAACTCTCATGTGCTTCCAGTACGGATATCTGTAGTTTG
GAACCCAAATTCTGTCTCATGCATCTCTCAATCACATGGTATAATTTTTAATTTAAATAA
TTGAGAGATGCATTAGATAGGGGACAACCTTTTTGAGAACAGGAAATTGCGCATTGATTG
TTGAGATCTTTCTGCTACTAGTCTACGCTTAGCTACCTTTCGATGTATTTATACATTTAC
ATAAACATATACATACATTTGAAATAAGCAGTCTTAAGAAACTGTCGCATGGCCTAGCAT
TTGTATATAATTGACTTGGTGCATATAGTACCTTAATCGGGATGTATTTATTTTCATTGA
CAAGCAAAGAGNNNNNNNNNNNNNNNNNNNCAATTAATCCCAATTAAATTGACACCAGAG
AATTAGCTCAATCACATGCTAGCACTTAACTCGAGATTAGTAAGAGACCAATCAAAAGCA
GCCAAAGAAAGTTTATAAAAAATAATAATAATAATTTAAAAAAACAATCCTTCATGTTTC
ATGCACTGAATCCACATGTCATAAAAAGCTGTGTGGGACACTAAATGAATATGCCATAAT
ATATGACAGATACCCACTGCCACAAACAGCCTGAACCATGAGGCCTTTGCGTTTCAGCCT
ACTATTAGGAGGTTGGTCGCCTCACTTTTTGGTTTGACCTAGGTCTGGCATACAAGAACA
GGACAAATTGAGTTTATTTCTTACGTTGTTCTCTGAGTGCTTGAGAATTTCCTCCGATAT
TCAATTTCTACTGTCTTGAATCCATCAACTCTGATAACTCCAACACTTCACTTGATTCCA
CATCTCCAGGAGACAACTATCGAATCAAAACC
>TeaL_128829
AACACTGCTCGAAAGCAATGAGGTTTCTCAACAAGGGCTCTGTGAAGTCGTCAATAGATA
AAGGTGGGATTTCGAACTTAGCACTATCACACCACCATAGAAGTCCGGAAGCTTCTTCGA
AGTTGACGTCGAATTGGCCTTTTCCGTCACGGGGCTTGAACTTGACTCCAGCCCGATTGA
GGTCCGATGCACGATGCGAGTAATGGGGAAGTCCAGAATCATCGTCAGGAGGTTTAGATA
GGCAGAAACTGGGTAAAAGATGGAGTATATGACAACAATTATCATTTTCAGGAGGTTCAG
ATTCTGAATTATGAGGTTTAGATAGGTAGAAACTGTGTAAAAGATGGAGTATATGAAAAC
AATTATCATTTTCTGGATTTATGGTTGTACTTTGAATATCATCATTTTTGACAATCATTT
TGACATTCATCATATTGCCAAAGAATGACAGGACAAACTGGGTAAGGGAAGGGCATGATG
ACCATGGATGATCT
>TeaL_128830
TTTCATTTTTCATTTTTTTTTTTCAATTACAACTTACTAGTCACCACTCACAAAACTCAC
AAAAACCCACAAATGTGTAATTACATCAAAAAGAACAATGTCAAAAACAAAAAGAGAAAT
GAATAGCATCAAACAACAAAAGAGGGAAAATTTTCACACAAATAGATACAAAACACAATC
CACACACCATATCCTACAAATTATACAAGATGAACACCTCAAGTCATCAAGCCGTTGGGT
TATAAATCCACTGCACAAAAAACGATGCTCGTCATGGTCATGGTCATGGAAACGCCACAA
TCTGACATTATTTGTTTCCAGATGGAACACCTACTCCGGAGATAGATGTTTTCGATCCCT
TCCCTATTTGGTAAGAATCTTTTATTTCGGCAAAGAAAGCTCATGAGCTAGGGTTAAACA
GACTAGAAAATTTGTCATATCCATATAGTTTCAGTAGAGAATGTTAGAAAAGACCAACTT
GGTGAGATGTCATAGCCCCATCCCATGCTGCCTCAAGGTGGGCCCAAACGAACAACAAAA
TGAAGTCGGCTGCATTTTACAAATCTAAGTCATTAATCTCTACCAACTCTTCTGGGAGCA
TAGAAGAATCGACTTTTACAAAGCTCAATATGGCGTCTTCCACCAACTCTTCAAAAATGG
CTTCTCCAATATCAATACTGATACTTTCAACATCGAATCGGAGGTCCATCCATGTTCCGG
TTTTCGCCATGTCTTTTCTGACAATTTGGTCCAAAGTATGTGGAGAAGGCATTGGGAGCA
GATGCCATTCAACTCCTTCCCATACTTCATGGATGAGACTCTCCCTCCTTGGGATTGGCC
GAATGTTATGTTTTATGAATGACACCCATGGGGAATTACCAAAATACCGCTCACAAACCT
CCTGAAGAACTTCATTAGTACAATCGAAGAGGAGCTTTTGGTCATGACAAGATCGGTTTG
AAAACAACTCTACTTCATCAAACAATGATGCGTCCAGAATTTGATCAGAAGATAGCCACC
TCAAGAGAAATTCCTCCCAATTCAAGTCGGAAGCCAACAAAACTGCTTCAACATACTCAA
ACGCAGATTCCTCGTCCTCCATACAAGTACTTATGCAAATTTCTCGACTTGTAGCACAAA
TCATCCGTTCTTCGAAATGGATCTGCAGTGGCTGCATGGGAGGTTCGACTGTTTGGGATT
TGATCCTTGCAGGGCTGATGTCATCTTCTGTGAATAATGGCTCAAGCACAGATACAGGGC
TGGGCCGCTCTGATCTCTCATTGGAACTATCTAGATCTTCAACATGTTTGGTGATCGAAG
AGCTTGGTGGAGACGTTAATGAAGAAGATAGTAATTGGTCCTGTTCAAATGAGTCCAATT
TCAAGCACGGGGCAGATTCATCTTCGTCACAAAGTTCAGCAAGATCACCGTTTCGCTCAT
CTCCAATAATGGAAGAGCTACACTGTTCAGCTGAAATGTCCATGATTCCGATCTCCACAA
TTTCAATCTCTTCCAGGACTAATTCATATGTTTCTAAAATCTCCACATCACCTTCACAAC
TCTTCTCAGGTCTCATAGAACACGATGTTTCTTCCACTGCATTAGCACGAGCAAGCTCAT
CCAAGACATCTGAATTTGCGTTGCAAGATTGTACCGTGTCTTCAGGGTTGTCACTAATGC
ATGATCGATCATCTAAGTCTTGTTGTGAAGGACTTAGATGACTGACATGGTTTTCTTGTG
TAAGCTGGCCTGTGTTTGCATTGTCCCTTCTGGGACTGCAAACAGGAGACAAATTGAACT
CCGGAAGAGAGAGAATCCTCCCCAGTGATTTTGGTAATTGCTGGCTTGAAAAATCCTCAA
TCTCATCTCCATTGCTCAGCATTTCTGAGAGATGTTTCTTGGCCTCGACGTAGATGTTAG
ATACCCTAAGCTTGGCAAAATCAACAGTTTCATTTCCCGAGCTTGTTTCAGTGTCTTTTA
GCTTGCAATTATTGTCTTTGTTCTTGACACCAATTGCGGGTCTGGCAAATCTTTCATTAT
AGAAATGGTTTCTATTCGGAGAATTCCATCCACCCTTTTCCCTGCCAACGCCTTTGTCAT
TATTTCCCATGTTTTGATCATTGGAATGGGACCCGTGCCTCTCCTTTCCCATAGCATTCT
TTAATTTTCTTTTAATTTCGGTAAAAGAAAATTGGGAAGCAATTTTCTCCCCAAGTCGTG
ATGAGCTTGCGGTGAGGAGCTAAGCTTCATTTCAGTTTCGGAAATTTGCACACTTTGTGG
TCCGGGCTTCAAAATGACAATTCTACTTGAATTTTGACAATTTTCATCTCCATTCAGCAC
AATTTTTTCCTGAGATTTGCTCTTTCTCCTGAAGAAGTTGTGCGGCTTACGTGCAACGGG
CTCAGATGGTTTTGAGTTATTTAGCTCCGCATCTAACAAGTTGAATGTTGCAGATGAATT
CGAATTTTGGTCTTTCTCGCTCTGACCATCCTCCAAGTTGTCAAATTGCTTCATTGACAG
TGAGTTCGGATCTTTTAGGAGTTTCAAAATCAATTCTTTATTCGAACTTAATGTCTGAAG
TATATCTGTAAATTCTTTGGAGCGGTCAATTTTCCCATTCGTAAACCTCTGATCTACAAA
CACCTTAATTGCTTCAACAAATTTTTCGTCAAATACAGACTGAATGTCAAGATCATTATT
CTGATAGATCTGCTGGCATATCTCGTTCAATAATACTTCCATATCAAGATTTTTGAAAGT
TTTTTCCTCCGAATCATGACGAGAGTTATCAGGCCCCAAGTTTTCAGCAGCGTCCAACTC
ATAATTTATATCACAAGAACTCTTGCTAGATTTACTCGTTCGCTTGTGGTTCTTTTTCAC
ACGTCCACTATGTCCTGGATCAGATTCTTTGGCTTCGATACCAGCGTTACTTGTCTGCTT
ATTCTTTTCTTGTTCACTGAACATTTCTTCTTCCATTAGATCCTTTACACTTGTCCTAGT
ATCATCAGCTATCGGAGTGTCTCTTTCTTTACCATCACAAATTTCTTGAGGGTCCCCATT
TGAGTTTTTCCGCATGTGCAGTTTAGAGGGGGAATACCGAGCACCAACATTTTGTCGCCT
CCTATCCAAAAGCCGCTTACGAGTTGATCTACCATAGCGAAAATCAAAGAAACTAATGAA
ACCCCATATGCAGCCTGCTTGATCTTTATCATATCGAATAGGGTGTCGTTGTGATTTCTT
TGCCATAATGACAACGTGATTTCTTGAACTTTATCACAATCTGTTCATCCAGATTTCGTT
GCTGATACAGCTACACGAGACCTGAAAAACAGAGTCCTTGAAATTGATAGGCCAATAAGA
ACAAACATGTAGCTAAGTATTCTCTCAAAGAAGAGAATAGATTCCAATTTCAAATCCTCA
AGCTTTCCAAAAGAGTCAATCTCAAGGAACTAAACCTTTGTTTGGCTGGCAAGGAATCAC
AACTTTCTTTTTTTCAACTTTTCATCCATAAAGCCTCAACCAGTAATGGTATTCTGATCT
TCCCTTAGAAGACAAGATCAAGTCTGACAAATTATACTTACTCTAAACTCCGAAGATTAT
GATTGGTTCATAACCCGATTCTTCACAATCAAACCACAATTAACAACACTAATCAACAAA
CAACTTAGTTGTTGAAGGATGTGATCAAGATCTTAGAAAGTATCCAATGTTGCCTTGAAA
GATGTTAAACACATCCCATAACCCATTGGTGCAAACCCAAAACCTCACTCTTTCCACCCC
ACTTTCCTAGATTTTACTACACTCCAAACAACAACAATCCCCATTACATACAGACTCAAC
AAATCTCCTCCAATGTCAACTCTTCAACCCTCAAAACACCAAATTGCTCCAATCTTTCTG
AAATACTGGTCTTCAT
>TeaL_128831
TCACTGAATTAAGTGATAAATTCGTCAGATTAGTTCAACATGTTTTACAAATGTAGATCT
TCACCAACGCACTATAGAAAGAGTCTCAATCTCATCAGCGACCATGTAAAGTACCAGATC
GACGTCGAAAATGGTAGATTGGCATTGAAAGAACTAGATTTGAAGCCATTGGTGAAGTTC
GACGTTGAAGATAGTGGATTGATGATTGAAAAAGAATGACAGTGATGTCTGTCACGACCC
AAACCCGCCCCTATAGGTTTAGTGTCGTAACCGGCCAGTAATCTGAGATTACCAAAGGCC
TTCCTGTACAATAAAAAATAATCAGGGCTAGCGGAAGAAATATTCAAAAACACCAATTGT
CCAATGAGTTGTGCATCTATATGAACAAATATTTACATGCAACGACGTTAATTTACCTAC
ATTCAGTACATAACTTATAACGTAACATCTTATACATAACATATGCACATAACAAAAGTG
TACATCACGATCAAAAGCCTGACAACGGCCTTCCAGGCCTAGCCCCAACTCAGAGGCACA
CAAAACAACTTGGTAGGCTTCAAAACTGTGGCTCAACTAAATACCCCTTCTAGGCTTTCC
TTCCAGAACGCTCACCTATACATATATATAAAAACAGTGAGCTAAAGTCCAATGAATAAC
ATTAACGTAAAGGGGTTAGTGAACGAATTCTAAATACAATATCCGTAAAACAAATCATAT
CACAATCAATCATAGCAGTCTCATATCAGAACATAACGTAATGGTACGTCTCACAGAACA
TATCATATATCGTCCTCCGACTGGAGTAATCGGTTCCAGATACCGATTAAACACATATCA
CCACAATGAAGTGGCTAACGAGATCTCATATCACATATATGTCATGGACCCGCATTTACA
TGCCATCCCCCATAACTTGGAACTATCTGTGGATGCCATAATAGATTCGCAATTAGGACA
TTCGTTCACATAATCAAAATAGCATTTCAGAAATTATAACTTATCGCATAATAGTGGAAA
CATAGTTCATATCAACATATCTTTACAGAAATGTTACTCACAGTGGCCTTCCAATACCC
>TeaL_128832
TCATTTCAAAACCATAGCATAACATAACACGTTGAAACATAGTTCATATCAACATATCTT
TACAGAAATGTTACTCACAGTGGGCTTCCAAAACCGGTTGTTCGGTCTTCGAGTCTTGAC
CTGCAATTATCAACATATAACACATTTCTTCAATACACATTATCATTAACTCACTTAATT
CATGCCATTCTATCCTTTCTTTACTCTATTGCATGATTATGAGATGCTAAATGATGCAAA
TGACATGTGAAAATCATGTAATTCAACTTCTCAAACTTTCCTAAAATAAGTCCCCCGCTC
GAGCGCCACTTTGTCCGCTCGAGCGGACTGCACAATTTTCCAAAACTGCTGGGAGGCCGA
TTTTCACGCTCGAGCGGACCACGCGAAAATCTGAAATTCTGGACTCTTCTCAAGCTTCAA
TTTCTCATTTGCCAAAACAACTTCAAAGTGATGAAACCCAAGTCCCAAAACACTTGAAAA
CCACTTGATTTAAACCTTACAACTTCTCAACAAAACCCACATGCATCATGTACAAGATCA
AACCATGAATTGAGGTGAAGAATCATAACTATTCATGTAAAAGCTTCATTTCTTCATATC
CATGGAGGTTCTTCCTCAAGAATGCCAAATATAATCATAAATCATCAATTTATGCCATAC
ATGCTCAAATTAAACATATTTCTTCTTCAATCCACTTATTTACCATGAGATCATGCATGA
ATCAACCTTATTTCAAGAAATTAGAGAGGAATTCTTACCTTGATTGTTTAAATGAAGAAG
ATAGCTTGATTTCCCCTTTCTTTACTCTTCTTCCTCCCTTGGTTCTCCCCTCCACGAATT
CTTCTCTCTCTGTCTCTCTCTTTCTAGATTTTTCTTTCTTTTGTTTTGAGTCAAAACATG
GTCAACATCCTTATCTATATGTGCATATATGTCATAAAAATAGAATTGTGCTAAAATCTT
GAGCCAAACAAGGCTTAACGAATCAGACGAAATTCAGTCCTCAATTTATTTTCCCAAATG
GTTCTAAAAATTCCCGGTATCACATAGGTGTGCTCAATTTCGTTTTCTGAACCCATTACG
GTCATCAATTTCAGTCCCAAAGTTCTCATCTCAACAGATATCCTTCTAATTCAAACAGAT
ATTCTTCAATTAATTCGCATAAACACATAATTAATTACTGATAAATATGACACATGTTTT
GGGGTCATTACAG
>TeaL_128833
TTTAGATAAATCTTAGTAAGAAAGTCAATCTGTAAGTAAGATGTGTTACGATCCCACATT
AGGTAGATATAGGCTTGGTCATGTGAATATAAGCTTCTTAGATACCCTCCATTTACAAGT
TGGTTTTCAAGGATGAGTTTAACTAAAAGGAGTTTGTTTTATTTGTATAGAATGGAATTA
GACAGGTTGTGGTTTTGTCTTTTAGCGGGAGTATCGTGCACTAGTGGAAATGAGATGTTC
TGAGATGTTCATTGACAGTAGGATGTGTTACGATCCCAAATCAGTTAACAATAGGTTCGG
TCATATACGTAAGTGTTTTTGGACACCCACCCTTACAAGTAAATTTTCGAGAGTGTTCTA
CCAAAGGGGTTTGTATCATTTGTATGAGATGAGATGACTTTGCAGTTTGAATCACAAAAA
GGATGACCTAGAGCTAGAGGTGTAAGATACTTGCTAACGCATGGAATACTGATAGTTTAA
CAATAAGGTTGGTGGTATTAATACACGTTTCTTTAATTGTTAGTAATCATTTGTTAAGTT
TTGATATTCAGTGATCCATTTGGGTTGTATGCAAAAAAAATTGCAGGTCAATTCATGCAT
TTCTTGG
>TeaL_128834
ACGAGCAGCGATCATGAGCACGCGGTTGCTTTTGTCAATGGAGAACAATATTATGGAGCA
AAAAGTAGCATGAATGTGTGGGCACCCCGTGTAACGGATCAATACGAATTCAGTCTGTCA
CAATTATGGATAATCTCTGGCACTTTTGGCAATGATCTTAACACCATTGAAGCTGGTTGG
CAGGTTAGCCCAGAATTGTATGGAGACAACTACCCTAGGTTCTTCACTTATTGGACAACT
GATGCATACCAAGCTACTGGATGCTACAACTTGCTTTGCTCAGGTTTTGTGCAAACCAAC
AACAGGATTGCCATTGGAGCTGCTATCTCTCCTAGGTCATCCTACACTGGCAGACAATTT
GATATTGGCATGATGGTTTGGAAGGATCCAAAGCATGGACATTGGTGGCTTGAATTCGGG
TCGGGTCTCCTAGTCGGGTACTGGCCATCATTCTTGTTCACCCATTTGAGAACCCATGCA
ACTATGATTCAATTTGGAGGTGAAATAGTGAACACAAGAGCATTAGGATATCACACATCC
ACTCAAATGGGCAGTGGCCATTTCGCCAACGAAGGGTTTGGAAAAGCATCTTATTTTCGA
AATTTACAGGTTGTCGATTGGGATAACAACCTCCTCCCTCTCACCAACCTCCATCTCCTT
GCTGATCACCCAAACTGTTACAATATCAGAGCAGGTAGAAACAATGTTTGGGGAAATTAC
TTCTACTATGGAGGTCCCGGAAGGAATGGAAGGTGTCCTTGAGAAAATCGGAACAAGGGA
ACTTTATCACTTACCCCACCTCAAGGAAATGAGACTCACCACATATGTAAATTGGGGAAA
TATATATAAATTTTATATGTAGATACCCCGCTCGGGCAGTGTTTTTTTAATTTTATTTAA
TTTTATTTTATTGTTTTCTTTGTTTTTCATTGTTTTGATTGTAAAATGGGAGTAAAAACT
GAGCTAGGGTTTGCATGCTACTCAAATGACCAAAGCACCCCAATCCAAATGTTACTTCAC
AATAATTCATATCTGTATTACAAATATTGACTAAAGGTGTGGAAATGACTGCCAAGTCAT
CACAAATTATGTAATCTCAAAAGTACAAAAAATATACCCTAATTTGCTCTTTCATTCTTA
ATGGATAATGATAACCAAAGTAAATGCAGCAACTAAGCTCAACATGACTTGATGCATGCA
TGCATATCAAGAGAATCCTACTCTTCATACCTGAGAGTTGCACGTTTTGACCTTTCTTGT
GGAATCATACTCTGTGTGCATGCACCGCACAGAAAAAGGTAACGAACTGTTTCAAAGTTT
CGTGAAATGACAAGGTCCCCTTAGAAAGCTGGAATCCCACAGTTGGAGGAGTTGAGCTTC
CAAGATTATCCAATTCATAAGTCAATCTGTTCCATTCGTTTGTAGAGTTATTTACTCAAT
CGCAAACATTTCTGGAACCTCTAACAGAGGGACAAATAGTCAATTTTGAAAGAACTTATT
GTCTCTTTCAAATATGAATCTATCTGATTAAGAAGGGAAGAGCTTGCATCAGTATCTGAG
TTTCAATTGAAACATGGATTTGATTCATCCAAGGGCACTTTCCCCACTAGTAATATAACT
GAACTTTGTAAAAGCGTAGTCTATCAAAATCACTAGGTCTTCAGGAGTACAAACATGAGA
AGCAGAAGATTCAATAAGATCTATGTCCATCAAATCATCCGATAAAGCTTCTGTTATATC
ATTAAGTTTGCAAGACTCAGGTAGAATCCGATATGTTCTTCCTAAAACTGCACATAGTTC
ACGGAATGTGGAATCCTCTATGTTTTCCTTGAAATCAGTTGAGATAGCAGAGTTTCCAGA
AAGATCTATAGATTTCATCTTTAATGCAATATTCCGAGCAGATTTGAGGTTGAAAACTAT
ATGACATGTTCTTTGTGATGAACTTCGGATGGAATTTTCATATTCCCTTACGAGAAGGTA
AAGCAGGACTAAGTTGGCAAATGAGAACCGTGCTATGAAGATGAAGAAGTCCTGGAAATT
CATGCCTGTGTTAGCAGCAAGATTGCGCTGGCAAAGTCCCTCAAAATCATCACATATGTC
TTTGATGTCTTCAATGTACTCCTTAGCCTCATTATAGTCTCTGAAAAGCAAATCCCACAC
CCAACAGAGGTTATAGGCATTGAACCAGTTGTGATTAATTGATATCGTATCTTCCAGATT
ATGAACTTGATGGTACCATCCACTAGGAACAAAGATTATTTCATTTTGTTCTTGAGTGCA
CTCCAACCAGATGGCCTTCTCAAAACCAGGGAACTTTGTTTCACTAACATCCTTAAAGAT
GTCATATATAGAACATTTCATATTCCTGTCAAACACAAGGTGGCATTGACAAGGAGACAG
AAAATGCCATTGCTTCTTGCCACACACATTTGCTGACCAACTATAGGACC
>TeaL_128835
TTTTTTTGGTTCCCATCTCTCTCACACTTCAATTATCTGTAGCTTCATCGCTCTGTTTCT
TCACTGTCTCTCCATATATTGCCCACAAAAAAACAAAGAGAGGAGGGAAGATTGAGGAAC
CTTCAATACAAGCAAGACCCAGTATATAAATCTGTGTAGAACTGTTAGTTTGCAGATCTA
TAGATCTGAGACTTTCAACACCATATAGATTGCTCAATTTCTTTCAGATCGCTGTCGTTT
TGGTTTGGTTTGGTTCAGTAGCTGCACAAGAAACCGCCTAATCATACATATTATTGGTGG
TCAGCTAGGGAGGAGGCTTGTGGTAAGACTTTTTGATTGGTGTGTTCATTGCATCCATCT
TGGATGTTGAGGCATTAGTGGTAGGTCTTGGTGAGATGAGGGATGTTATCAAGGTTGATA
AACTTTTTGAGGGCCTGTTGGCGGTCCTCATCGGACCGTTATGTGCACACATGTTCAGAC
GCAGCTGGAAGACAAGACGGGCTCCTTTGGTACAAAGACATCGGGCAGCACTTGAATGGT
GAATTCTCAATGGCCGTTGTTCAGGCCAACACTTTGCTCGAGGACCAGAGTCAGATTGAA
TCTGGTTACTTGGGCTTGCTCGATTCTGGCCCATATGGAACATTCGTTGGAATATATGAT
GGTCATGGTGGGCCTGAGACATCACGCTATGTCAATGATCACCTTTTCCATAATCTAAAG
AGGTTTGCAGCCGACCAACAATCAATGTCAGTGGATGTGATAAGGAAAGCGTTTCAAGCA
ACAGAAGAAGGGTTTCTCTCTCTTGTTACTAAACAGTGGCCTACTAAACC
>TeaL_128836
TTAAAATCATAGCAATAACTGATCCTGATAAATTTGCAATTCCGACGCATATGTTTGCGA
TGTCTGAAGGTACTCCTTTAAAGTGGCGGCCATAGAATAATTCTGAAAATTTTACAGCAT
CTGCCTCATCCCCTCGGTCAAACTTAGACAATTCTGCCATTGCAGATTTGACATGTGATC
CTCCTAAAAGCTTCTCAAATTCAGCTTCCGCATCAGCAATTCTACCTTGCTTAAAAAGCC
AATGAGGACTCTCTGCACAGAATTCCATTAAAACAGCAAGTACTGCAGCAGGAATGGCAG
ATACCCAAAAACACACTCGCCACCAACCCACAATATCCTTCGCTGGGATACCTATGAATA
GAGCCCCCATAAGTCCAAGACATGTTGCAATTTGAGTGAAGCTCCCATAAGTACCCCTTA
CAAAGGCTGGTGAAACCTCTGATACATAGAGAGCTGCAACAGGTGGGCTGAGACCCATTC
CAGTTCCAACAAAAAACCTCCCAAGAAGCATGCCCCCAAGAGTATTTGTGGTGGCACAAA
TTGTTTGGATTTGCAGCTGGTTTGTGAAAGAAAAAAGCATACAGAGTTCAGCCCAAATGC
AAACTCTTAATATCTCACGACTTGAGAAACAAGCTTGGGTGAAAAGCACACCACCTAATC
TGTAAGGGCACAGGTGGCTGGAATTGATGAAGAGCTTGCT
>TeaL_128837
CGACGCTGTTTGGTGATTTTGGGACATCAACACCTCGAATTCAAATTTATTTAAAAGATT
TTTCAAAGGTCATACTATAAAGCATCGGCGCCTCTAAAGATGAGAGACACCGCGAAGGTA
CTTGGTAATAGAGTAGAAAATATGAAACAACATAAACAACATGAGTAAAGCGTTATAGTC
TCCACATGTATACACATACATCATTTTGAAAACCACAACCAGACTTGGAAATACTTTATA
GTTCTATTGATTTGGAGACATATATGCACTATGGAACCAAGTGACGAAAGTATACACTAT
ACATTCTAACAGCATGAGTAAAGCTTTCTTTTACGTTCAAGAAATGTAGAATATCATGCC
AAAGAAATAGTACTCAACCCTCTACCTCTCACAAATTTTTTTTGATGTTTTTCTGTTACT
ACTCCATTTGCATGATAACAGTTCAAAAATGTATGAAATGAACCAAGACAGAATCCATGG
ATTTTAATGACGAAAAATTCTTCTAGAAAATAGTTCAAACTCAAGCTTCTCCAAAAAGTT
ATGGTTAACGCAATCAAAGAAAAAAAAATTAAAAAGCAAATCCTGCTCTGTCACTCCGCA
ACCCAGAACCTCCAACCCCACTTTTTCCTGAAAATATATCTCGAGTTCAAATGATGGATC
GGTAAATGGAAAATAAGTGTCAATCCAGCGCATTTCCACAGAACCAAAAATTCTCAAAAG
GTGTTAGGCTGAAAAAGAAAAGTAAAGTATATCTCCTACAGAAACCAACATATAAGGCCA
GATATGTTTGTTCCTTAAAAAAAATTTCCTTGACTTACCACACTATTATATGTTATAGAT
ATTGTAAATCATTCCATCTAGTGAATCATCCTGGTTTCACCCATTCATATGATCTTCATT
TGTAACCTGATTTGCTTTTTCCCCACAATTTTTTTTTTTTTATCCTTTCACCATCCCCAA
CATATTTAGAATATTTATAAACTCTCAATCACTGCACATAATGAATAATTATTATATCTT
CTATTGTCACAGCTCAAATTTTCATGTCATGTTGCCATTTCCACAGAACCAAATAAGTGG
CGTGCCAAACCCTCAAGGCACTTCTTTAAATCCTCAGCTGCATAAGATGTTCCATCCATG
CCTGATGGCTCCCAATCATCTGGAGTAAAAACCCGAAACCCTTCCATCTGATGGAATACG
GGGTAATGAGTTGAATCAATAGAATCTCTACGATAAACATCTCCAGTGACAAGGAAATGG
GTGTGTCCCTTCCTCAAAAGCTCAGCTTGATGTGCACTGGTGTGGCACCTTAAGACAGTT
TGAGAGTCCACATAATATGTATCATTGTAACTCCTACTCACATGATCTTCAGGTACCAAG
ACATCATCAAAGTTCATTTAACAAGGATAGCCATTGTCACAAGAATGCACAAACACTAAA
CAAGATTATCCTTTATGGTTCTTGACCATGGAAACTAGGTCAATGCAAAATCTGCACAAA
ATTCACCTCTATTAGTAACTCGATAGAATTCCTATCTTCATGCTTCCAAAATAATTACTA
GAAAAATAAGAACAATAAGAACTGGAAAATAACATTAAATTGCATATTGTAGGCTTTATT
TACCACGAGAGGTTAAATGGCCAAGTCCTTACTTAGTTTATGACTCAGATATCAG
>TeaL_128838
AGCATTTTCGTTTGATTGCAATTCTACAGATAAGAATTCGATCACAATCAAACTAAACTA
TTAATTATCAAACGAAAAACAAAATCATGTAGTAATGCCACAACACAACAAGCCTACCAT
CTATCCAATCTACCGCTGAATGTTGAGCATGGCTTTGGCTTCAATCTGCNNNNNNNCTTC
ACTCATATACTTACTCAAAAGCTCCATTTTCTTCTTCTCAACCACCATTCTCTCAATCTC
CTTCTCATCCGGCAACGGCACGTGAACCACAAACTCCTTCTCTTTCTCCTTCTCCTCCAG
TTCCTTGGCCTTCCTCTCCTCCTCCACCACATCCTCCTCCTCCTCAAACAATATCTTAGC
AGCCGCCGCCGATGACACCATAGCCACCTCCCCGCTCTTCACCGCCCTCCTCGCCTCAAT
CTTAATCTCCTCCATCACCTTCCACTCTGCCAATGCCTCCGCCCTCATCTTCTCCTCCGC
AGGCCCTTCCAGCTTCTCCAATATCCCATCCTCTTCATCTCTATACCCATAATAACTCGC
ATCAATCCTCTTATATATATCATACCTAGTTCTCCGCTTCCGCAACTCCGGAGGCTTCTC
GAACAATTCTCTGACTCCAGGCAACTTCTTTGCCGCACCGAAGTAGCGGTAGCCCGGACC
GCGGCCGCTAGGGTTTGGGACGTCGACAATGTTGCCTTCCAAGTCGGTCATTTTGGCGGA
GGAGCTGCTTTTGGTGTAATTGGGGCCGCCGAGCTCGATGATTCGGCGCTCCCAGTGGCC
TTTTTCGCGAATGAGTTTGTTGATCTCGTCGTTGAGGTCTCGGAGGCGGTGCTCGCCGAG
GCCTTCGTTCTGGATCTCGGCGACTTTGCGGCCGATCTCGCGCATGATCTGCTGACGCCA
CTTGTCTGCCTCGGCGAGGTCACGGCACTCTGAAGCCAAGAATGGACGTCGCTCTTTTGG
CTTCTTCTTCTCTTCGTTCTTCATGGTGATAAACCTGTTGAGCATGGACTGTGCCTTCTC
TTCATTCCGAGCCATCTTCGCAAGAACCGAATTCAAATGCTGCTAATCTTAATCTGGAGA
TTGATCGATTACAGTGGCCTCTCTCTCTCTCTCTCTCTCTCTCTCTGCAATTTCCTTGAT
AGATGGGTAGCAATCAAGCGGCAGTGTCTTTCCTAACCAACATAGCCCGGGCGGCGATCG
GCCTCGGACTCAGCGGCGCCGTGCTCAACTCATCCCTCTACACCGTTGACGGCGGCCAAC
GCGCCGTCCTCTTCGATCGATTCCGTGGCGTCATCGACGAGACCGTTGGCGAAGGTACCC
ATTTCCTCATCCCATGGCTCCAAAAGCCCTTCATCTTCGACATCCGAACTCGCCCCCACA
CCTTCTCCTCCATCTCCGGCACCAAGGACCTCCAAATGGTTAACCTAACCCTCCGTGTCC
TCTCTCGCCCCGAGGTCTCTCAACTCCCCCGAATCTTCCAAACCCTAGGCCTCGAATACG
ACGAGAAAGTCCTTCCTTCGATCGGCAACGAAGTCCTCAAGGCCGTCGTCGCTCAATTCA
ACGCCGATCAGCTCCTCACCGAGCGTCCCAGCGTCTCCGCATTGGTCCGCGAGAGCTTGG
TTCGTCGTGCTAAGGATTTCAACATCCTTCTCGATGATGTTGCGATCACGCACTTGTCGT
ATGGGGCTGAGTTCTCCAAGGCAGTGGAGCAGAAGCAGGTGGCGCAGCAGGAGGCGGAGA
GGTCGAAATTCGTGGTGGCCAAAGCGGAGCAAGAGAGGCGAGCGGCGATTATTAGGGCGG
AAGGTGAGAGTGAGGCTGCGAAATTGATTTCGGATGCGACTGCCGCTGCTGGAATGGGTT
TGATCGAGCTCAGGAAGATTGAGGCTTCGAGGGAGATAGCGGCGACTTTGGCGAAGACTC
CGAATGTGGCCTACCTGCCTAATGCAAATAACATGTTGTTGGGGCTCAATCCTTCCATGG
TTGGTCGCTGAATCGGGCTTGTTGGTGCATGATATTTGGGACAACGGATTCTCTAGGCAT
ATGTTACGTCCTCATAAAGTGATATCAGAAAACGATGGGGAAGAGAATGGACATTGGTTG
ATTTGGTGTATTCTTACTTTTTCTAGGACTTCATCTCACTCCTCCAACAACGGTGACAAT
TTGAGCCACGGCGATCTCTGTCGAAGCTTACCACAGTGGTTCTCCGGTGTGGTCATAAAT
TACTTGGAGAGATGCAAAA
>TeaL_128839
GTAAACTCAAACCATTTAGACATTATTGTTTGATGCATGTCCAACTAGACATATCGGATG
AATTTCCCATAGGGAACCCTTACCCTTACAAACGTGGCATGTCTATGTATCGGACACATC
CATGTGGCTTGTCCAATTATTAATCATTACTTTTTGCAGGACATGTTGGGAACACTTCAC
GGACATATGTCCCATGTCTGGATAAGCCTCTTAGAAAACTGATTTGGGGTCAATGTAAAT
ATATGGAAACAGGGGAGAGAAGTGAAAAAAAAAAATTACATCCACATATAACATCCATGC
TTCTCATGTCTTTGTGCCTTAACTTAATACTCATATACATAGCAAATAAAAATATATATA
TTTTTTTCGTATCCCTACTGTGTCTGTGTCTGTGTCCTATTTTTTTGAAATTGCCATGTC
CCATGTTTGTGTCCGTATTCGTGTTTCCTAGACAGAAATGATTTTGTGATGAATAAAGAG
ATTTTAATTGGAAGCGAGCTTGGATGAATTTTGGGAATTTATTCCTCCAGATAGAATCAT
ACGTGACCAAAATGTAAACATTCCAGCGAAGAAAGAAAAGAAGGAAAAACAATAAAATTA
TATGAACTAAGGCCGCAATTTTTGACCTCTTCCTTTTTTTTTTCGTTGTCATTATCTGAT
TGTGGATGCTCATGGTGTTTTCAATCCCTAGTTTTCTTGTGTACCTGCTGCCTTCACCTT
GTGGATTTCTTGTGTCCATGCAAGGGAGAGCGGTGTTGTGAATTATAGACAAATTTTTTT
TGTTAGGTTAATCTATTTTGAGAAAAATAAGATGATAGCTTCTTAGACTTAAATGTGTTC
AAGAAACAAAATCATATATGAATAACCATAAAGAAGGTTATAACTTCTGATTTTTCCTTT
TCTGAGCAGAAAAAATCTAGGTGATAACTAATTGCTTGAGAATGGGAGAATAGTGTTTTA
GATGCTCGTCTATGAGTTGTAAGTGAATATGGGGTTTTCTTAAACATTTGCTTACACATT
TTAGCATTGACATTGATGGAATTGAGATGGAAATTTGTAAGGAGTTGTGATAATGCCTTG
AGTTATATTCTATATCATTGATCTATGTTTCTCATATCTCGCATTTTGGGGGTTTGGAAT
TTTTTTCAGTGTTTATAAGCAAGGTCTAACTTGAATACTGTGCCTATATTCAAGTGATAA
ATGAGGATTCTCTTATAAATGGAACCTGATATAAAAAAGTTTGTCCCCAGTGCACAGGAC
TCCCGCTTACAATAGGCAACCTTACCCCTACATTTTTGTGGAGAAATCTCCCATGACTTC
AACTTGCACTGCACCACAATGCTAAGTTGGATAGGACTTACCATCTTGCCAAGTCACAAT
CTCAACTAGAGGATGATATGCAAGGGTATTTTTTTTTGGCATTTCAAGTATGAACTCATT
ATTGTGGGTGGAAGCTTAGGTCTTGGACTTGTGGAGTGGACGTCATATAATCTTCTTGTC
GCATAATTTCTTTATT
>TeaL_128840
TCATATACATAGCAAATAAAAATATAATTTTTTTGCCGTATCTCCACTGTGTCCCTATTT
TGATTTTTTGAAAATTGCCGTGTACGGTGTTGGTGTCTGTGTCCCTGCTTGTTAGCATGT
TGATGTGCACTGTGAGCACACTGCACAGCTGCACAACGGAAATTCCATTATTTTTTTCTT
GCATGAACTGGTAGTGGTGTTTCTGCCACTTACACAAAGGGAACACAATCTATACAAAAA
CAGGATTCCAAAGGTAATGCAGCCTTTAACATAAAAGAGAGAGATAACAGGGTTGATTAA
AAGAAATACTTCGAAACTGCTCTGATATAGGGGTGCTGATGGCCCATCCATTGTTGCGGC
A
>TeaL_128841
TTGTTCCGTCATAGATCTTTGTTGTTCGGTCATAGCGCGAAGTTGTTCCGTCATAGATCT
TTGTTGTTCGATCATAGCTCGAACTTGTTCCGTCATAGATCTTAGCAGTTCTCTTTCTAC
TTGTCTTGGAATTTCTTGATCTCCACATTCTGAATTCATAGGCACACACCATCCAATGAA
AAGACCACAACCATTACAAGAGTAGAATAGCTTGTTTTTGTTTCGATCTGTCTCAGAAAT
TTGAATGATGGCCTTTTTCTTACATGTAGGACAATTTTTGTTCAAGTACATCAACCGATC
TGAGCTACTGGCGTTCACAGTTGAACTTGACATCTGCAATAACAAGTTATGTTCATTAAC
TGAAAATTTAATCAAAAAGTGAACTCAATAGTCTCATATGGGAATAGTCTGAAATTTAAT
CAAAAAGTTCAAATTCAAACACTGTCAGTTTGAATTTGAACTCATACAAGTTACATTTTC
TGTGCATTGGGCTACTTCCATTTTTCAATTGTAAGTGAAACTTGAACATTAACACCTTGG
TTCATGCTGTTTAAGTGAAATTTGAACATTGGGCTAGTTCCATTTCATAAATCCAATTCA
AACTCCATTAAGTAAATAGAAGGGTTAAACAACTATTTGATCTACTTTGGCAAATTTGAT
TTCAGAAATTTGATAGTGACTTTTCAATTTTAATCTACTTTGGCAGATTTCAAATAGTTA
AGTAAATAGCTCATTAACTATTCAAACTCCAATTCAAACTCCATTTCACTTAACTAGTTT
GGCAAATTTGATAGTCACAGATTTTACACAGATTCAATAAATAGCTTAGTGTAAGTAAAT
AGCTCATTAAATATTCAAACTCCAATTCAAACTCCAATTCAACACAAATTGAAATGGAAC
CATTAACTATTGATATAGGAACCTGCGTGTATTAAAACACTAAGCTATATGGTATAGCTT
AGTGTATTCAAACTCCAATTCAAACTCCAATTCCTATATGGTATAGGAACTTGTACAGAT
TTTACACAGCTTAATTTATAAATTAAACTCCAACAGATTTGGGGTGTCTATTAGCTATAC
CATTCAAACTCCAATTCAAACTCCATTTCACTTAACTAGTTTGGCAAATTTGATAGTCAC
AGATTTTACACAGATTCAGTAAATAGCTTAGTGTAAGTAAATAGCTCATTAACTATTCAA
ACTCCAATTCAAACAAATTGAAATGGAACCATTAACTATTGATATAGGAACCTGCGTGTA
TTCAAACACTAAGCTATATGGTATAGCTTAGTGTATTCAAACTCCAATTCAAACTCCAAT
TCCTATATGGTATAGGAACCTGTTCAGATTTTACACAGATTTAGTATAGCTTAATTTATA
AATTAAACTCCAACAGATTTTGGGGTGTCTATTAGCTATACCATTAAGCTAAACCATATA
GGAATTGGAGTTTAGCTTAAACTATCTTTCATAGATTAGATCTGTGTAAAATCTGAACCA
TTAAACTAAACCATTAAGCTAAACTTTGCAACAAATCTGTTTCCTTCCTAACCTATCAAT
TTCAATTCCTACACAGGGATTAAGCTAAACCATTAAGCTATACCATATAAATTAAGCTAA
ACTTTGCAACAAATCTGTATAAATTAAGCTAAACTCCAATTCACACCCCAATCCCTGTGT
AAAATCTGTATAAATTAAGCTATATCATATGGTAAAAGATAGCAGTTGTTGATTTCAGTA
GATTTTACACAGATTTTCAATTTCAGAAATTCAATCCATCTGTTCAGATTTTACATAGAT
TTTTACACAGAT
>TeaL_128842
CGCGCCCTCATCATTTATTCCTCAACACCCAAACACTATTTCAAAATCTTCAAAGAAGTC
CACAACGCAGCGCCACCACTACCCCTCTCTCTCTCTCTCTCTCTCTCTATACAATGAAGG
CCTCCACCATTCCGCACCACCGCCCCCATTTCCTCCACGGCGGCGTCGCCGCCACCTTCA
CTCTCCTCCCTAAACCACACCTCCGCCCACCCGCCGCCGCCGCCTTCTTCCCCATCCGCA
TGTCCCTCCGCGACGACGCCCCCTCCCTCGCCGTCGTCGGCGTCACCGGCGCCGTCGGCC
AAGAATTCCTCTCCGTCCTCTCCGATCGCTCCTTCCCGTACCGCTCCATCAAAATGCTCG
CATCGAAGCGATCCGCCGGAAAACACCTCACCTTCGAGGGCAATGACTACGTCGTCGAAG
AGCTGACTCCGGAGAGCTTCAATGGCGTCGACATTGCTCTGTTCAGCGCCGGTGGATCGA
TTAGCAAGAAGTTTGGGCCGATCGCGGTGGATTGTGGCTCGATAGTTGTGGATAACAGTT
CGGCTTTTCGAATGGATGAGAATGTGCCGCTTGTGATTCCGGAAGTGAATCCGGAGGCTA
TGGCGCATATTAAGCTTGGGAATGGAAAGGGGGCTTTGATTGCGAACCCTAATTGTTCCA
CTATTATATGCTTGATGGCTGCCACTCCTCTTCATCGACACGCGAAGGTATTGCGCATGG
TTGTGAGTACATACCAAGCAGCTAGTGGTGCTGGTGCTGCTGCAATGGAGGAGCTTGAGC
AGCAGACTCGTGAGGTCCTGGAAGGAAAGCCTCCAACTTGTAATATCTTCAATCAACAGT
ATGCTTTTAATCTCTTCTCACACAATGCACCTATCCTGTCAAATGGCTACAATGAAGAGG
AAATGAAACTAGTAAAAGAGACCAGGAAAATCTGGAATGACATGAATGTCAAAGTAACTG
CCACATGCATAAGAGTTCCTGTTATGCGTGCACATGCTGAGAGTGTGAACCTCCAATTTG
AGAACCCCCTTGATGAGGACACAGCAAGGGATATTCTAAAGAATGCACCTGGTGTAGTAG
TTATTGATGATCGGGCAGCCAATCGCTTCCCTACCCCCTTGGAAGTGTCAAACAAAGACG
ATGTTGCAGTTGGCAGAATACGCTGCGATGTGTCCCAAGATGTAAACTATGGGGTGGACA
TCTTTGTTTGTGGTGATCAAATAAGGAAAGGAGCTGCTCTTAATGCTGTTCAGATTGCAG
AGATGTTGCTGTAGGTCAGATCCAATTCTGCTAGCATGTTCATTATGTGAAATAATTATA
TTCTGCTAGCATGTTCATTATGTGAAATAATTANNNNNNGCTAATAGTTATTTCGCAAAT
GCGGGCGCCATTAACCTGGCGAGAGAACAAATTTTAGCACTTGTAGCAGAAACAGTTAAG
GTAGTTGGATTTTGTATTATTTTTAAGGTGGTGTAGTCTGCAGTGAACTTTTGTCCAGAC
AGTTTTGTATCATATGTAACTTTCTCTTTTCTCTCCGTG
>TeaL_128843
TCTCTCTCTCTCTCTTTCTCACTTGGAACATGCCGTCTTCTTCGCCTACCACCCTCCTCT
TTTTCATTCATATCTTCTTCTTACTTTCTTACTTTCACATTTCAGATCAGTTCAAGATCC
ACAGTTCTGAATGATTTGGCCCTGTTTTCCCATTCTGTGAAGCTCAGAATGATTTGATTT
TCTTGGGTTGTTTTGGGTTTTGATGGGTGTGGTTGAGGACAGCGTCAAAGAATGGTAACT
TGGGTGATGAAGTTTTAAGTGTCTGGACCTCACACTGAATAATCTAGCAATCTTTCAAGC
AATCCTCCCACATGAAGTGATTCTTGAATCAGAATTTAAATGGGCAATGCTCGGGTTCTG
CCATTCTACATCACAGTATGTGTTGTCGCGTTCGTTATCTCCAAAATAATTATAGCAGTG
CTTCTCTATCGCCGATGGCAAAGAAAGCACATGATTGTTCAAGACAGTTTAACTGGAGGA
AAGCTAGTCATGTTTAGATCATCAACAATGAAGTCTCTAAAGTACGATACATTCTTAAAG
AAGATCATGAAACTGAGCAACAAGGACATTATTGGATCAGGAGGCTACGGTACAGTTTAT
CAAATGTCGATAAATGACTCCACAGCCTTCGCAGTGAAGAGACTTAACAGGGGAAGCGCA
GAGAGGGACAAAGGTTTCGAGAGAGAGTTGGAGGCAATGGGAGATATTAAGCATCGGAAT
ATTGTTACTCTTCATGGATATTACACTGCCCCTCACTATAATCTTCTAATCTATGAGCTA
ATGCCTAAAGGAAATTTAGCCACATTGCTCCATGGGAAGTCAATGGACAAGAAGGCTCTA
GATTGGCCTACGAGATACAAAATATCATTAGGTGTGGCAAGGGGAATATCATACCTTCAT
CATGATTGCATCCCTCACATAATCCATAGAGATATTAAGTCGAGCAACATACTGCTAGAT
AAAGGCATGGAGGCTCGGGTGTCTGATTTCGGATTAGCCACACTGATGGCACCGGATAAG
ACACATGTTTCGACACTAATTGCAGGGACTTTTGGATACTTAGCTCCTGAGTATTTTGAT
ACAGGAAAAGCTACAGCAAAAGGGGATGTTTATAGCTTTGGTGTTGTTTTACTTGAACTA
CTAACAGGAAAGAAACCAACAGATGAGGCATTTACTGAGGAGGGTACTAAGCTTGTCACA
TGGGTGAAAGCTGTAGTTGAAGAGAAGAGGGAAGAGCTTGTAGTTGATAGTAGCTTAGAG
TGTTGTCCAGCTGATGAAATTAAGAATGTATTCAACATTGCTATGATGTGCCTTGAGTCA
GAGCCATCCAAAAGACCTACCATGACTGAGGCTGTTAAGTTGCTTGAGCAGATAAAATCA
GACAAAGTTGTAACAGACTCTTGATCTTTACTAAATACAACTTCCATTTTCCAAGCCAAA
CATGGTTATTTCATTCATTGATACATTTGTCCTTTCAAGCGTAAGTTATTACAAATAAGG
GTAATTTAATTATGTATATCGTCAATAGATGCAACATAACATGCAGCAACTCGCATAATG
AAGAAAATCTCACAATGACTAACAGATTAGCGCATGGTAGAGGAGGACGTGTATGAAGGA
GAAAATTGAGAAGTAACGTGTAATCACATTTACTTGAGCATTGTTGCCAAGCCATTTGAA
ACTGAAGTTTTCAAGGAAGGAGACACTGGATCACTTCCAAAAAACACATCAAACAGAGCC
ATCGTGACGTTCATTGACTCAATTGTGGCATCCACAGCAGAAGGCAAACCATCAGATGAA
ACAGAAACAAGCATTTTGGTTGGGTCCAGCCAAGTCAAAAACATGATAGTTCCTTTCTTG
AGAGGCCGCCCTAGGAAGATGCTACGAAATGTGGAGAGAGCCGATTCATCAACAGGAGTG
GGTGACTTGATTCTTGGTGAGATGGCATCATCCAAGGCATCCCAGAAGGTTTTACCATCA
ACAGCTCTTACCAGAACAATTTGTAGTGATTTCTCCAGTGGAGACTGAAAAATTGCACCA
AACAAATATGAATCATCTTGTATCTCTTGAGCTGACTGTCCTTTCCAAGCATCTAATGTG
CTTAAAATAGATTGGTTCACATATAGTCCTGCAGCATAGACCTTAACACCGATAATTGCA
AAAACTTTCTCCCTGTATCCCGTTCCAAGTAATGATAATGGGCTTGAGCAACCTGGGAGT
CTTAATAATGTCTGAAATTTCACATTGGTGGAAGGTTCTTCTCTGTAGTCTGGACTTCCA
ACTACTGAAGAAGAAGAAGAAGAAGCTTTGGGTGAGAAGTGGGTGTGGAAACTCAAGTCC
TGGGGAGAGAAGTGATGGGAAAATGTGGATAAGAGAGGGAAAGTGGGAGACTTGTGCAGT
AGTGGTAGAAGGTCTTGCTGTAGGAAAACAGGGTCTGGGGTTGGAATTCCAGGAAGTAGA
GGTGGAAATGGAAATGGTGTATGATGATGGGAGCCAAATTAGTGTGGAAGTAGCCACAGA
CCAAAGCATTTTTTTTGAATTTCTAATGCTATAAGTTTTCACAAAATGAATTTCAAAACA
CAGTGGAATGGATGATTGAAACACTGAGCAAAATGGGTAAATAAATAGGTGGGTCCAAAC
CTCAGCTACTCATCAACATATTGTTAATCCATGGGATGGG
>TeaL_128844
ATAGAACGCCGCGTTGCACGTTTAAAAAAGGCCCACGACTCACAGTCGCACCAAATCACG
AGCGCCATACAAACACTCCAGGAACTCTGTTCTCCTGTGGCTGCGGCAAAATCATTCATC
AAAAATGGCGAATTTGAGAAGAGCTCTGCTCAACATCTCTCGAATCCTCGATTCCACGGC
CATTCCTGCTCGAATCACCAACGTCAACCCGCCAATTCAATCCGCGTCTCTCTACAGGCC
TTTAGTTGGTTCGTTTTCTCGTTTTTGTTNNNNNNNNNNNNNAACGAAGAAAGCAAAAGG
CGCTTATTTAACAGGCTGTTATATAGGAGCAAGCAAAGAGGGTTTCTTGAGCTGGACTTG
ATTCTGGGGAAATGGGTGGAGGAGCATATCCATTCTATGGATCAAAATGGGATTAAATCC
CTTGTTGATGTTCTTGACCTGGAAAACCCAGATTTGTGGAAGTGGCTCACTAGCCAGGAG
CAGCCCCCTGAGATAATTACC
>TeaL_128845
GGATCAAAGAAACAAAAAAAATTTGCTTCTCAGGGGGAAAAAAAATAAAAACAAAATGCT
TTACAAGTTGTGCACTCAATAATCCCGGCACTGTGATTTGCACAATCAAGAAGCTGCAAC
AATACACAAGTCACAACACATTGTTTGGCAGCCTTGCAAGATGCTGCAACAACACACATT
TACATATAATCAGAAAAACCTTACTAGTTCAACAAAGTAACCAATAATTGAGCTACAAAA
CGTAAATAAGACTCGAGGAAACAAAAGCTAATATTTACATGAAAGCTTTTGCAGTATCCT
AAATTCCCAATCATGATTTGAGGACAGCTCCTTCTGTAATCTTCCATCCTGAAGGTGTAC
ATGACATCTCATACCTCGTCGTGTAGGTTGTACTGTATGAATCATTGTGCTCTGGATGGC
CCACATCAGTTAGGCATGCTGACTCTTCAAGAGTTGCTTCCACAATGGCACGCCGCCCAT
CAACTGACACAGTCACACTGTCAATTGTCAAATTCAACAGAGAGTAGTCCCAGAACCAAC
CATGTTGAGCAATTTCTGCAGCACGGTCTTTCCAAACGTTTAGCATATTACCATCCAAGA
CCTCAGACAATTTTCCGAGGCAATGATCAGGTCCAAGAGCCTGGGATTTAATGTTCTGCC
ACTTCTGAACCAAACCTTCTGCAAATTTTGCATCCATTCTAGGCATTTCCTCCAAATTTT
CAGCTACCAAGGACCCTACTTTGATAACATCAGAAGCCATTGCTGAACCAACTTCTTTGC
GTAGAATTGAAGAGCCATTCCGAAATGGTAAATACTTTAAGCCAACCAAAGAAATGAGTC
CAACTACCACACCAGCACACATAATCTTTATACTTGCATCTTTTATTTCGGAAGTAATCA
TTTCTTGCTTCTGTGTTTCATCAGCATTAGTTTTTTCAGGACCATCAAGTATGTTGGTGG
AATCATCTTGATCCTGTTGTACCCCAGCCTCCTTGCTTTCTAAAGGAGTAACAGAACTGT
TAACCTCTTCATCTTCTTGACATTTCACATTCCCATTTCCTTGCCCAAGAGGAAACACCT
TCTGCAATGCTTGAATTGCACTAAACTTCACACTATCAAGCACTGCTGTAGCTTCAGCCC
CAATTTTTACTATGGCAGCGGCTGCAGCTAATGGTGACCCACTAACTCCCTCCAGTCTTT
CTAAATATCGCAAGACTGTGGGATCATCATAATAATCTCCGAGCTTGAATGTTATATCTT
TAGTATCTCTGAATCTGAAGAAAACCACCTCCATCAACCATGTCTCCAACAATTTACAAA
GTCCAGGAAGGAAATCATTGTCCTTGTCATCCTTGGAATGTTCCAAAACAAAGTTAACAA
TAGATGGATCTCTATAAGGTGAGTTGTCACTGTCTAAACCCAACCATGAGCGACAGTCAT
CAAGCTCTCCCATGAGCAGCGAACAGAGACCCCTCTCCAATGCAAAGTCCATCTCATGGA
TTTCTCCCCTAGCAGTATAGACATGGGCAGGATTTGCAAGAGCTGTAACCTTGGTCTGCT
GAAGTTGTTGAAAAAGGTTGTCAGCATCTCGAATGAGATGAGGTTTCTTACCCACAAAGG
CCTGAGCAACAAGTGCAAGTGCCACACCATAAACTTCAAAACTTTCTGCAGGTATATTAC
TTGGCGTGGCAGCAAAAAGATCAACCTGCTCTGCTGCTGTCATATGTAAGAAGGCCTCAT
TCATGAAATCTTCACGGGTAACTCCCCCAGCAATGGCAGCTGCGCCCCCACCTCCAACAG
CCCACAAAATGTTGCGTACACCTTGAAGACCCTCTCCCCTTTTTGTCTGGTACTTATCAG
CAAGTGGTAAAGCTAGAAGCTCCAGAACACAACGTGGGGTGATCTCTTCCAACGTCTCGT
CAATCTGTGCTTGTAAATCTGGAGCAAGACTTCTTGCGCCTTCCTCCTGCAACAATTTCA
ATGCCCGCTCAAGCACTTCACAGCCCTTAATAAAATCCGGTGGCGACAATGCCATTGCAT
CCCTCGACATGTCAACATAAGCAAGCGCCATAGCCAAGACAACATCTTGCTTAAATGACT
TGGGCAACCTTTCTCTTAACAAACTGTCTCCAATTTGAAGAACTACCTCAGTCTCTCCCA
CTTCTTGTAACACACACAAAGCTCCAGGAACCTTATCCCAGGGGACATCAGTGAGGATGG
TATCGAATTCATCTTCAGCAAGGCCTTGATTGTACTCTCTTCTGGACCTAGGGTTTGACA
GAGTTTCGCAAGCAGCTTGAAGAATCTGTCTTCGTCCAATCAAGACGTCTTGACTGTAAC
CATACTGAGGTGGTTTCGAAACCCTAGCTTCGTAGGCTCTCCTGATACCGTCCCCAAGGA
AGTGCATTTCGGCACCCAACACTCGGTAGAAGTCGATGGGCATGGACACGTGGCGCTCGG
GAGGGGCCAGATGGGGAGGGAGAGGAGGAAAGAGAGTGGCGGCGGCGGAGGGAGAGTCCG
GAGAGTCGGAGGAAGCGGCGGTGGAAGGGAGGAATTGGAAGTCGGAGAGGAGGCGATCGG
CCCATTTGCTGGCGGAGAAGTTGTTGGGAAGGCTGCTAGGGCCGCCGCTGACGGCGTTGA
GTTTGTGGGGCTTCTTGGTGGTGGTGGTGGTGGTGGGGTGGTGTTGGGGGGTGGTGGCGG
TGGAAGTGGGGGTAGAAAGCGGGAACTAGAGATGCCAATGCTCAAGTATCTCAGAGCTTC
CATTGGTGTTACTAGTCTTGCTCAGTCTGTTTCTTGCTAAATTTTTACCTGATATTTTTG
TGAGATTTTTAGTACTAGCATTTGTTTGCGTTTGGGGTTTGGGAAAGGAAG
>TeaL_128846
TTGCTCCAGCTCAACACTCCTAGACCCAATCGTTTTGGTCTCTCTCTCTCTCTCCCCTAT
TTTTCTCTGTCTGAACTTTAATCTCTTTGTCCTTCGTCAACAGCTCAGCCTTATCAATCT
CTGCTTCAAGTATACCAATTTCAAGCTCATTCCATCTCTGTTTCGGTCTATACACCGCCA
TGGAAGAGCTCAATCGAGCTTGGCCACGTCAAAAACGAATGCTTTCAGTGTCACCGTGAT
CCAAAAGAGTTCGCAGAGGGGTCGCCATTAGAGGTAGTTTCATTTTTGCACTATTTTCTT
GAGATTCACGCCATGATGACCAAAAGCTGAGTTGCAATTTCGCGGGGTATTTTCGAGATG
GATTCGGTTGACCGCAAGTCCGTGACTCCGAGTAAGAGCAGATTGGCACGCACGTTTGCT
AAGGTTTTGCACGTACGAGCTGTGACTGGTGTTGCCTCTGTTGATGGGATCCAGAAGACT
AAGTCTCATGAAAAGGTCAAGCATGATCATCGCTCTGAAAAGGTCAAGCATGATCGTCAC
ATGAGCGATTGGTCCGAGTCCTTTGATTGCGATGATGAAAAGCTCCGGCACAGAGCGGCC
GTCGAAGCTTTTCTGGCCAAATTGTTTGCCAGCATTTCAACTGTTAAAGCAGCGTATGCC
CAGTTGCAGTTTGCTCAGTCTCCTTATGATGCTGGTGGGATTCAAGCTGCTGATCAGGTG
GTGGTCTCGGAATTGAAGAATTTATCTGAATTGAAGCAGTGCTATCTGAAGAAACAGCTT
GATGAGTCTTCTCCTGAAAAAACACATCTGTTGGCTGATCTCCAGGAGCAGAAGAGTCTT
CTGAAGACCTATGAAATTATGGGCAAGAAGCTGGACTCTCAGCTTAAGCTCAAGAACTCT
GAAATCACTTTTCTTCAGGAGAAGTTGGAGGAAGCCAACAGAGAGAATAAGTTGCTTGAA
AAGAGATTGAACTCAAGTGGGTTGATACCCGTTCCCGACAATCTTCACCTATCAGGCTTG
AGCCCCAACCATTTCATTGTCGTTCTTCAGCAGACAACCAAATCTATTCGGAATTTTGTC
AGGTTGATGATCAATGAGATGGAACTGGCCGGGTGGGATTTAGATGCAGCAGCCAACACA
ATTGAACCGGGTGTTCGTTACTGCAACGCAAACCACAAATGTTATGCATTCGAGTCCTTT
GTTTGCCGTGAAATGTTTGATGGTTTCAATTACCCCTACTTCTCTCTCCTGAACGAGTCT
TTGTCTGAGCAGCAGAAGTGGCAACGCCTCTTCTTCGACAGATTCACAAAACTGAAATCC
ATGAAAACAAGGGAGTACCTTGTCCGAAAGCCCAAATCAACATTTGCAAAATTTTGCTCC
GGCAAGTACCTCCGACTTGTGCATCCCAAGATGGAATCATCTCTCTTTGGCAACTTAAAT
CAGAGAAATCTAGTGAAATCCGGTGAACACCCGGAGACTACTTTCTTTGCCATATTCACT
GAAATGGCAAAGCGGGTTTGGCTCTTGCACTGTTTGGCCTTTTCATTTGAGCCTGAAGCA
TCGGTCTTTCAAGTGGGCAAGAAGTGTCGATTTTCAGAAGTGTACATGGAAAGTGTGAGC
GAAGAATCGTTCTTGTCAACTGGTGGCACAATGGAAACTGACCCACTAGTGGCGTTCACG
GTGGTTCCGGGATTCAAGATCGGTAAAACTGTAATACAGTGTCAGGTATACCTCTCTTGA
TCTCAGACTTCGGTAAACCAATGATAGACAGGGTGGAATCGTTGTCGATGTGGGCCCACA
ACATCATGAATTGAACTGGAAGCCACTCTTGGTATTATTTTAGCTAATCATAGAAAAATG
GGATACATGGATTGCCTACTTTCTGTGTCCCTAGTTGTTGAGGTTTGAACATCGTCACCT
GGGCTTTGTCTCTCTTGTTTTGTGTCCATTTTTAAAAAAAGCAAAGCGCGTCGACCGTTG
TTTGGGAACAATCTCTAAAACTTTAAATTTAAATTTCTTGAAGAATCCCCAAAATTTTGT
TAATATCAGGGCAAGTGATAGAGGGACTGATTAGCTGTATTATATATGATTCCTCTATAT
AAAAATAGAAAATAGTGTTTTAAATATTATTTCGAATCTTGTAATATGCACTTTTTGTAC
CATGGGATTTTCTATGCCTTTCTCTGGTGTTTTCTTGCTTGGTATTTTCCAGGAAAATCA
CATATTCCTCTGGCTCAGGTGAGATTAAATTGTGGGTCTTACTGTTAGGGCTTTTTGGTG
ATTGAATAGGACAGTGAGTGTTGGTGATGAAGAACGTGGTCTGCTACCTTACTGTCAATA
CAAAATGTTTGGTTCTTACTCAGTGCAGAGATGCTTTTCGGCTTAACAACTCGAAGTTTG
TCGCTTCCATTGATAATAGCTATTTATGGATTAGGGTTACATGTAATTTAATTTTAAAAA
AATATATAATAAG
>TeaL_128847
TCACTGGTGGTGGAGGTGAGAGTGGTGGTGGTAGTGTGGTGACATTGGTAAAATTTTAGT
TCGAAAAACGTTTTCTGCCTTTTAAAAGTGGAAAACATTTTCTGTCCATATAGGCTTGTT
TTTTTTGTTGATCACATAAAATGTTTTCCGTTAGACCTTCGTTTTCCAAAAAATATTTTC
CAAACAAACAAAAGGATTTTTTGTTTTTTTACCTGATCTCTCATCACAACGACCTCTCCA
AACCCCAACAAGAAGCTTTCATCTCCGAGATTTCTATGACTAAAAGCTCTTGTAAATTAG
CGCTTAAAGAATTGAAACATTGGATGATGCCAGAAAAGGTCAAAACTTCCATGGCAACTT
ATCCATCATCAGCAGAAATTGTATCAGAACCTCTTGGAGTTGTGTTGGTCATTTCAACAT
GGAACTACCCTTTCTTGTTATCTCTTGATCCGGTCATTGGAGCCATTGCAGCAGGTAATG
CAGTTGTTCTCAAACCATCAGAAATTGCTCCAGCCACATCATCAGTGCTTGCAAAATTAT
TAGAGGAGTATGTGGACAATACAGCCATAAGAGTTGTTGAAGGGGCTGTTGCTGAAACAT
CTGCTTTACTGGAGCAGAAGTGGGATAAAATATTCTATACAGGTAGTGGAAGAGTTGGAA
GGATTGTGATGTCTGCTGCTGCAAAACACCTTACTCCAGTAAGTTTGGAACTTGGAGGGA
AGTGCCCTGCTGTTGTAGATTCAGATGTTAACATAGAAGTAGCCGTGAGGAGGATAATAG
CAGGTAAGTGGGCATGCAATTGCGGACAGGCTTGCATTGCTCCTGACTACTTAATAACCA
CGAAAGGTTTTGCTCCAAAGTTGATAGAGTCTCTAAGATCAGAACTGAAGGTCTTCTTTG
GAGAGGATACGATGGAATCAAAAGACTTATCTCGTATTGTGAACTTACACCACTTCAAAC
GCTTATCAAGGCTTATGGATGAGGATAAAGTATCTGATAAGATAGTACTTGGAGGGCACA
GAATTGAAAACCAATTAAAGATAGCTCCAACCATCTTTTTGGATGTTCCAGAAGACTCTT
TGATAATGGAGGAGGAGATATTTGGGCCGTTACTACCCATTGTCACGGTTGAAAATTTGG
AAGATAGCTTTGCTGTAATAAACTCAAGACCAAAGCCTCTTGCCGCATATCTTTTTACGA
ATAATGAGGGGCTGAAGAAGGACTTCGTGAAGAACATTTCTTCTGGAGGAATGGTTGTCA
ATGACACTATCCTACAAGTCACAGTCTCCACCTTACCTTTTGGAGGAGTTGGGGAGAGTG
GGATGGGCTCATACCATGGTAAATTCTCTTTTGATGCTTTTAGCCACAAAAAAGCAGTGC
TTTACAGAAGTTTTGAAGGAGATTCATCGACAAGGTACCCACCTTACACACCCCAAAAGC
TAAGATTATTGAAGGCATTAATCGGTGGTGACATAGTCGGCATCATACTTGCTCTGATAG
GAAGATCTAAGGACTGAAATGTGATATAAGATTTTTTGTCTTCATTATTTTGTTTCTACA
GTAACAAGATTGGACTCAGAAATACAGTGCATGTTCTATGTATATTTGGTGTTGGCAGGT
TTTGAAATAGGAAATGCTAATGCTTGCCCAGCTGGTGGTCAGTCATTAGTCTTGGTGGAC
TTGTAAATTGTACAAAATGTGTGAAAAGGGTATAAAAATATGTAAAAATGTTGATGTGTA
AAAAAATGTGTTAACATACTAAAAACTTTGGCCGTTGTTTACTTTAATGACAGCCCAATA
GTTGGCACATAACACTTTGAAATATTCTAAAGACTACTTTTTCATTCAAGCGAAAAAAGA
AAAGCTGATGCAGAACCTACTTGCTTTTTTCTTTCTTTCTTTCTCTTACACTACAGAAGA
CATTGACATGTTTCTGTTTGGTATCTAACTTTTATTGTTTTGCAAGAAGCTCATGTTAAG
TCATAGAGATGGTTATGTTGTCACAATAACCAGATGATATTTGACAAATTTATTTATAGA
ACTCCAAATTCTTTTTTAATTAAGGAGACATCACAATAACCAAAGGGGTGACTTTAAACA
TCAAAGTCAATCAGATGTTAGTATGACTTATAAGATTGAGAAACCAAACATCCCTGCCTT
GTGACAAATTGGAACAAAAGAGTAGGACAGTATATTAAGCAGTAGTAGTAGTTCAGAAAA
TGAAAGTCAGAAAATTAAACAAGTGCTACCAGGCACAAACCACCAAGCTAATTTGGGAAA
AAAAGAAAGAAAAGAGAAGGGTAGGTGATGTGGTATAGGAGACTTTAGTAACTGTTTGCT
CAATTCAATAAAGGAAAATGCCATTTTACCATTTTTTTTTTGTTTACAAATATAATTTCC
ATTTCATGTAGACTGATTGTGAGATTCCAATAACTTGTTTTTTTTTTTCAACTTAATTAT
TGCCAATGTTGCGTGATAGATTGAGATTGTTGGGCCACTTAAATGTATAAACTAGCCCCA
GATAATTTGCTGCAATACAATCTCAAATGTTATTAACATTTGAGGGAAAAGAATCGGGAG
TTCCTCGTCCACGCCAAAACAATCAACTTTTTTAACATGCTACAGAAAGCAAACTAAGCA
CCATGATTGCAATCAGTGTGAGACCAAAATTAGCAACATTTGCTGTCTGGCTGCTTTTGG
CTTCTGGGGGTGGAGCAGCTGCAGCATTGGGTGGTGCTGCTGCTGCAGTGACATTGGCTG
CAGAGACATTGGAGACCGGAGGTAGAGGTGGGTCCACAACATCCTTAACATCTAGAGCTG
GCGCTGGGGCTCCTACAGGTGGCAGTTCTACTCCGTCTGGAACCATCTGAAATATCGCAC
CAGGTACAACAGGGTAGTCTGTTACGATCCCATCAAGGCTGAAAGGTGGCGCAATGAATG
TTGCCAGCTCTACGATTGGATCTGAGAAAAGATCCATTGCAATCCCTGTAAATTCATTTC
TGAAAACTGAGGAATACACTGTTAAGTTGGCCTTCCTCATCTCCTGAACAACGTTAGTAG
GAGTGATGGTGAAATCATTGGAAATTTTAATGATGGAGCCTTTGCGGATGTTAACTGCAT
TGGCAAACTTCTTGATTTCATCCACTGTCGGCTTTGGTGCATCACCTACTGTTTCTTCGA
TGAGGAATACTCGTTTGTAAGTTGGGACATTGCTGAACTTCGATAGGACTCCACCATCGT
CTGATTGGATCAACACTTGTTGGGTGGTTTCCTTGTCAAAAGTAGCATTGCTCAAAGCAG
TGGAAACAGTGTCAATTAAGTCAATACCCTTCTTTGATGCCAAGTAGGCAGCATTCTGAG
AGGGAAATTAAACAATACAAGGGATTGTAGAAGATTTAGCAATGAAAGTTGCCTTTGCAG
TCGTAGCTGATGCAAGGTCAGCTGAGCTCGAGCAGAATGCAACTCCATCCTTCGACATCT
GTACTGAGCAGTCAATAATGTCAGCTCCATCATCTACTGCTTTCTGGCCTGGTTGCATTC
TTGTTATGTGCCAAACATGCTGAATGAGAAAGAAAGTTAGAACGCTTTAGTCAGACACAA
ACTTAAGATATATATATACATATATATATTGAGAAAGAATAGTCCAGTTGAGATTATCTC
ACCAATTGCTTCTGATGCAGTGGAAGGGTAATCTGTAAGGAACCCATCAACAGAGAATTG
GGAATTATCAATATACTGCAAGTACTCAGCTGTTGGTTCATAGCTGTAGTTATAACTCGC
CATTTGGTCATTTGCGAAATTATAAGCATAGACTTCTAGCCCTGCCTTGTGAGCATCAGC
TACAACAGTAGTGGGTGCCTCTAAGTACATTTGAGCATTGACAGGCCATATGTACCCTTT
CGGGACAAGAATCCCGGACGCGAATAACTTGATTGCGGAGAGATCCTTGAGTAGTGAACC
GTATGTTTGGTTTGTTGTTGGTTCAACTGCATTTTCTTCTAAGAACACAAAAATAAACTG
TGCCTTGCTTTTGCCTACTTTCCCTTTCATGCTCTTCAAGAAACCAATCTCAGGAGATGA
GACAAACTCTACGAGAGTGGTTTTCAAAAGGTTCTGAACATACAATGCTGGATCGAGTTT
GTGCAGGGCGTAGAAGCTGCTGTACTGAAAGACAGACAAAGAAACACGCAGAGAATCCCA
AATAATTTTTTTTTTTATTTTTTAAATATCAATAAATCAGAACACAGCAAATTATTGTCC
AAATGCTGCCAAAAACATGAGAGAGAGAGAGAGAGAGAGAGAGAGAGAGAGAGAGAGTTG
GCATGAATTTGGATTCAAAGGTAGATCTAAGAATTACTTGAGGATGAAGATGCTTTAGTT
TCATCAATAGTTCTAACATGCTCTTGCTTGGGGGAAGAGGAAGAGTTGTTGCAACTCTGA
AAAAATCTCAAGATTGTAG
>TeaL_128848
ATTGTCGTTTTATCCAGATTTTTGTAGGTCTAATCTGGGTTTCTTCTAGTGTAGTGTTAG
ATATTTTCTGACTTTTCTTCTGCTTGGATAAGTATGTGGTGTAGGATGAGGATGAATTTT
CAAATCATGAATTTTTATGTATATACAGTTGTTTCCAGGGTTTGGGTTTTTGTGTTGGGT
CAAGGGTTTCTAGCAATTTCAGATAGTGACATTTGAATCTTATTTTTTTTTTTTTTTTTG
GCCCCTTTTGGTTAACAATGAAATTTCGTTGGTGGGATATGATTTTTTTCAACAATATTT
GGAAACCCCTCATTTTCTTTACCATTCCCTTCATTTTCTCGCTTTGGATTGGTTTGCTTT
TTGTGAAATTTGTCTGTTCTTACATGGAAAATTCAATATATAGCACTAGCAGTTTAGTTT
AGCTCTCAAGTGCTTATTTTTATTTATCTGTTGTTTTTTAGGCTTGGATTTTCTGTCTAG
TTGTCAAAACCCTCCTTTTCTTTACCATTCCTATCATTTTCTTGCTTTGGATTGATTTGC
TTTCTGTGGAATTTGTTTGTTTTTTACATGGAAAATTCAAATCATAGCACTAGCTGTTTA
GTTTAAGTCTCAAGTGCTTAATTTATTTATTGTTTTTTTGTTATAAATTGTTGGTTTTTC
AGTCTAGTTGTCAAGTGAGTAAAGAAGGTTTGTTGTCTAAAAAGCAGAGATGGTTGAGAA
ACAGCAGAAAAAATTTCTTACTGTAGCACCCTTTGAGTGTGCTTGGCGCAATGATTTGAG
GTTTAGGGAAGCCGGAAGAGGTTGTGTGGCTTTTGAGGCTTTTGCTCACAACGACGTCAC
TGTCGTGTTTAGAGAGCATGTAGGTAGTCAACATTACCATTACAAGAGGGATAATAGTCC
CCACTATACTGTGATTCTTGGTAGTCACAGGAATCGCCGGTTGAAAATTGAGGTTGATGG
GAAGACAGTGGTTGATGCGGCTGGGATTGGGCTGTGTTGTTCTTCGGCGTTCCAGAGCTA
TTGGATCAGTATCTATGATGGGTTGATTAGCATTGGCAAAGGAAGGTACCCTTTTCAGAA
TCTTGTTTTTGAGTGGCTTGATTCGAATCCTAATTGTAGCGTTCAGTACGTTGGGCTCAG
TAGTTGGGACAAACATGTTGGGTATAGAAATGTGAATGTTTTGCCACTAACACAAAACCA
TATATCATTGTGGAAGCATGTGAATGGTGGTGAATATGAAGGAGATGAGGATGGTGTCGA
AGAGATGGAAAATGAAAGTAGACATCATGAAAATTGGGGGCTCCAGAACTTTCTTGAGAG
TTGGGAGCTATCCGATATATTCTTCATTGTGGGCGAGGAGGAAAAGACTGTCCCGGCTCA
TAAGGTAATCTTGGCGGCATCTGGTAATTTTGGTTCGAGTTTGTGCAATCAAGATGTCAT
CCAGCTTCAGGATGTAAGCTATCCAGTTCTCCGTGCATTTCTGCAATATATCTACACAGG
CCATACCAAGATTTTAGAGTCACAACTCAACTCCCTGAGGGCTCTGAGCTTAAAATATGA
AGTGATGCCATTGGTGAAGCAGTGTGAAGAAATTACTGAACGTTTTAAACTGAACAAAAA
ATTGTTTGACTCAGGCAAGAATGTGGAGATATCATATCCAAGTTCTAAGATCCATTGTGG
TACAACCTTTCCCTCAGGACTTCCCCTCAATATGCAGAGGCTTGAACAATTTCTCATAAC
TGGCGAGTACAGTGATGTGGACATCTATATTGGCGGTCATGGTCTTGTTGCCCAGCCGCA
TAAAATTATCCTTGGCTTATGGAGTGTCCCCTTTTTAAAGATGTTCACCAACGGAATGAG
TGAGAGCATTTCATCGAAGGCTCTTTTACAGGATGTGCCACTGGAAGCATTTAAGGCTAT
GCTTGAATTCATGTACTATGGAGAACTCAACAAGGAAGACACCATGGATATTGATACCTT
GCTACTCCAGCTTCTTCTATTGGCAGATCAATTTGGTGTTACTCTCCTTCATCAGGAATG
CTGCAAAAAACTTTTGGAATGCCTGTCAGAGGGATGGAGTTCCTATTGGAAGAGGGAATA
CAACAGTTCCTCCATGTAAACTTATTGAAGAAACATGCG
>TeaL_128849
TCTCCCTCTCTCTTTTCTTTTTTTTTTTTGAAGCGACAAGGGCAGTCAAACACTAAATGC
AACAGTCAACAATACAATCGTGAAGATTTCGGTGGTTCTGGCTTCCCTATGGAGCCTTCT
AGAGGAATGCCACAAGATGGTCTCTTCCATTCTGACCAACTGATTCAACCCAGTGCTTTT
GGATCTTCAGTAAATGAAGGTGAATCCCTCTTGGGTTCTCAACGACAATTTTCTTCTTCA
AAGAACAGTCCAATGTTGAGGACCGAGAAATCTTTTGGGCCCGAGGGATTCGCTCATTTC
TCGTTGTTTTCCAATTCAGTTGGAGTTCAAGGCAGTTCAAGGTTTGATATGAGCAAAGAG
ACAAGTGGGAATCCACACTGGCCAGAGGACCGTCTAAATGTCAGGTATAATCAGCTGGAT
GATGCAGGGTTCTCTGTAAACCATGAATGGTCCCACCATTTGCTCGACGTGCCAAGGTCT
TGTAAGGATGAACCAGCACCTGGAAACGAGTCTATGAGGGTTTATGCTCCAAAGAAGAAT
CGGATCCACTACTCGGGTCCATTGCTTCCTTCAGGTGGAAACATTGAGGAAATGCTTAAG
GAGCATGAGAGGAAGATCCAACTTGCTGTTCGCAAAGCTCATCTTGACAGTGTCAAGACA
AAGAAAATGTATGGTGATAATGGACAAACTCATTCGCTACTGCATTATGGGTGAAACAGC
CCTGTGACCTTTCAGAGCAATTTTGTGACACCTATATGTGGATCTCAAAACTCCAGCAGA
AGTGGTTCTCAATGTTGGCCTTTGAGCAAGTCTCATTGCTATGATAGGACTGGAACTTTA
AGGACCTTTGGCTTTCGCGGCATCAGAATATCCCTTCCATATATATCCAAGGTATGCTAC
AAAGTTTCCAATCTTCAAAAGAGTTTAGTTGAAGGAACTTTTTTGAGTAGTTGAAAGTCT
TGGCCAATCATGGTTACTGAGATTGACAGACTGCTCAGTGGTCAGTCACTTAGTTGTTTG
ACAGATGATTTTTTCTATTTAAAAAAAAATGATTTTTATTTTTAGTTTGCTAGAGATAGT
ATTGTATAGATCATTTTAATGTGATGGTTGAGCCATTGGTGCAAAATTC
>TeaL_128850
TCAATTTTTGTGATGGACATGGATTGTGTGTTCCTTTCAATTTCTCCAAGTTAAGAGACT
CTAAACAAACTGTATTATGTGTTAGGCAAAGAGAATATATATTATGTAGAACAGGGATAT
TCTCGCTTTCTTTGCATGCTTGAACACATCAATAAGGGTTTAAATTAATATTCTGCTTTT
GTTTCTTTCTTGGAATTTTATCAATTTTTATGTTTGGACGGTGTGTTCCTTAACTTCCTT
TGAATCTCTCCAAGTTATATTTAATGCATGTAATTATGTATACACATAATTTGAGGATGT
AAAGAATTTGTTTTCTTTTATACTTCTCTCAATTGGAAGAAGTATATTTACACACACAAT
GAAGGCTTACAGATATTAGTGTGAATAAATCTCTGTACACAGGATATCTCTCTCCTTCAT
GGTTTGGGGATCAAATTTGTTCTTGTGGGACTCATGTACAAATTGACAAGCTTTTGGCTA
AGAGAGGTGAGTGAAACCTGGTTGTTTTGCCTTGGGTTTTTTTCTTCCTGTCTTCCTATT
CTAGTCTAATATGTGTTTGTGTATATATATCTATATATTCTTATTCCTGAAAGCTAAGAC
TTTGAATCCCATTTAATATAAATAATGAAAAAATACTGAGGGTAAAGAAAACAGGAGTAT
TGTGCATAGGGTAAATATAGAAATTTCTAATGCCTTTCACCTCATCATGTGGAATCTTCT
CCTGGATAAACTTTATAATATTATAAAACTCTTCCTGCATATGAGGTAACCATCTCACAT
ATTGTAACTGCAACCCGAATAGCATAAAAGATCAGGTGTGTGCACACTTCTAGTTTTAAA
GGTCACAACTTACCTGCAAACTCCGTGGGGTAGCGTGAAACTAGGTGTGTTCTTCTTGCA
GGAAGTGAGCCCAAGTATGTAG
>TeaL_128851
AAGGGAATTAATAAGAACGAAACCATTACAGTGAAGCCGTCCACTTTGATGCGACCTACT
AGCTATAATCCAATCAACCATATGCTACCATCAAAAACTTGTGGATGAGCAACTCATGGC
ATGATCCAATCACCCATATGCTCCCACAGCCAATATTTGCTGCCACCACTATGTACTCAA
ATGACGAAACAAATCTATAGACATCGAACAGAGATGGATCTAAGTCTTGAGTAATTGCAG
CCGTCTTACCCATCTTTATTGGTTGGGTGCTTTTCTACCTTCTGACTTGGGAGAAGACAA
CTAACATATGAAAATGGAACCTTGTCAAACTTTACATGATTATATGTTTAGGCCAGACAT
TGTATAGGTACTCTATTGCTTAGCATCAACTCATCTCAGTGTTGGGATTTGGAATCCCA
>TeaL_128852
AAATTGGACTGGGCTGGTGTCTTATATTGCTAAATCTGTTAAGGGTAATTCTCTTGGCTC
TATTATTTCCAGGTTTGCTCTAAATTGCACTGTTTTCCTCATTTGGCTTGAGAGAAATAA
TCGAGTTTTTACCAAAGAAAAAATTCCTGAAGAAGTTCTTGTTTTGAACATTTTTAATAT
GGCTAGATTTAGAGTGTTGTCTCTGAAGAATTTAAAAAGGCATTCAAATGATTCATGATT
TTTAGCTACTTGGAGACTGCCCTCATCTATCCTTAGGGTTGGTTGAGGGGAGCAGTGTGT
TGAGTGTGGTGTGATCTCATATTGAGGGTTGAGTGAACTATGAGCTATCACATGTTTTTC
CTAACAGTTTGCTTTGCAGGTTTGTCATGCTGGCCCTTCTTAGGGATTAAGGGTTGAGTG
TGCTGTAAGCATATAGTCAGGTGGTGGTCTTTAGTGAGCTTGTGGGTTGAGTGTTATGAA
ATCCTATATGAGTGCTCCTAACTTTCTCTTGCAGGTTTATATCAGTTGCTGGCACAGTTG
TAGGGAGTTCTTTGGTGAGAGCCTAGTAAAGTGAGGATATATTTTTGGATTGGTTTTTAA
ATATGGTTCTTTAACTTGTTCTTTGAGAGTGACTCTGCTTCTGAGTGTTGAGATTGTTAG
TACATATATGAGTGAGGTTTGCCTCAGGTTATGTTCCATTTTTATTTTTATTTTTATTTT
TTTGAGTGTGATTATCAGTGGGCCAGGCAGCACTTTTCTGCGCCAGTTCCAGCACATATC
TGCTCCTATGGTTATCTTGGAAAGGGTCCTTTGTTGGTCTAGGTTGCTTCATGGTGATAT
TCCAGTTTCAAAGCTTTGGGATAGTCGTGCCTCTTGTTGGTATTGTAGAAGGAAGCTTGT
CTTGCTGTCTTGGCTGCAAGTTGTGCCAGTCCAAGCTATATTGATCTCGGGTTTCTAGAA
GCAAGAAGAAATGACTGCTTTAGGCGCCTCAAGTGTGAAGAAAG
>TeaL_128853
AGGGACTTGCTAAAGTTCACGAGGTTCATATATCCTAAACTTCATTAGTTGTTTGATACA
CAAATTCGTTGGCTGCTCATTTATGATGTAGACTAAGTTCTCCATTAGATACTTAGCATT
ATGTGATGCCTATCAGTCCATTAATTGTGAAATGATGTGCATTGATTCTTCTTTAATTAG
TTTTAACTATCATACATTGATTGGTTTTTAATCATTGCAAGAAGAATATGTTCAGAAAAT
TGGCCTAGTTCCTGCAACATTGTCTTTCTCAGATGAACAGAAGAAAGAGGTGCACTTTGT
TTGCTTCACTAGATGTTTACTGCCTTCTATTTCTATCACATTTAGTTAGTGATTATATCT
CTAGAGTGATTGAATTGAGACAACTTATCTCTGTTAGCTGAAGATCAGTATCACTACTAC
AAAAGAAATAAATAGAATAGGCTACGTGCTCATCATGATAGTGATTGGCCTTCTTTTGTT
CATACCCTTTCTTTTGGCCTTATTTTGTTCACACGCTGTCTTCTTTTTTATGCCAATTCC
ACTGCCCATTAGATCATATATAATATAGCCATCATTGGTATAATGAAATATTAAATCTTA
GAATGTCAAGCTTGAGTACTGTGTAATGGTTATTTTAGGTAATGAATACATCCAATGAAA
CTTGTTTCATATATCAAATAATTTTTACATATAAGAGATGGAAGGAACCCAGACGGTGTT
TGCCTTTTTGTTGGTTCTTGTTGTCGTGGGTTCAAGGATAACTCTACGAGTGATGTCATA
TTCAGTCTCATTAGTTAGGTCTCTATAATTAACACACACACACACAAAACTGATATATAA
AACAACCTTGTGATTTTTTTTTTAAATATTGAATTAAATAAAGCACAAGTTTATAATATG
CATGTCTGGTTGTTGACCCTGTAGTTTCTTTTGTTTTTTTGTAGATGCAGATAATTTTAT
ATGCAGAATTATATGTAAGTACAACTGGTTCTTCTGTGTTTTTGTAGTTTCTTTTATTCA
TATCATTGGATCCATACTACTACTAGAGCAACTTGACATTGATCAGCTAAAGTTGCATGA
CATAAAGGAAAAAAATTATGAATGTGGGTCGATAGGGAACCATCCATGTCTTGATAGGTC
TTACAATTTGGAAGGTAATGGCTATTGGTAATTGTGTCTCTAACCAGTGACTCATCTGTC
TAATAGTAAGGTGATTAAAGGTCTAGGTTTCTGTGGTTTGTTGTCGCGGGGCCTATATTT
TCCACTATAGTTCTCATTTGTTTGAGATATCTATGTAATGAGAAATGCCTCATGAAACAA
GAATTCCACCATATCAGCCAACCATTGGCCCCATAGGGGTAAAAAATTGCCGGAAATTGG
CCTTCTAATAGAGGGGTAGGGCACTGTTGAGGTAAAATTCCTACTCTTGTCAATGTGACA
AGAATCTGTCTGTTAATTTTGGTATGAATTTAATAATAGGTGGAATAATCTGTATGAATC
TGTCTGTTATTAAATGTTTAAGAAAGTTCTCGCCAATAGTGATGAAAATA
>TeaL_128854
CGAATCATTCGAATGAAAATCGGCAGCAGAGCAAACCCAATTCTCTCAATACAACATGGC
CTCAAAGTTACAGGCAATCAATTGATCTGTATAGTAGTGTATCATCCCCGAGTCTTACAT
TTCTTGGCACTCCCACGTTATCAAGATTAAGCAGTTCACTTCTTTCCTCGTCATTGACGA
GGAGACACACTCCTGAGATATTACCTTCTGTGGCTAAACCTCTTTTGCCAACAGTAGATA
ATGAGCAACAACCGCAACAAAGACGTAGTTCCCATTCTCTGCTTCCTCCTATTCCGTCGA
GGAAGGCTTCCACAAAGAAATTCGCCAAGGTATCACATGAAGTTCCAGTTCCTCGCCAGA
GTTCATTTGGCCAAGCTGTGTTAAACGGCATGAATGTTCTATGTGGGGTGGGAATCCTTT
CTACTCCTTATGCTGTCAAAGAAGGTGGATGGGTTGGCCTCTCGATATTGTTTATTTTTG
CAGTCCTTTCTTTCTACACTGGGATTCTCTTGCGAGAGTGCTTGGACAGCCAACCTGGTC
TTGAGACTTACCCAGACATTGGCCAGGCTGCGTTTGGTAACATGGGACGTTTTGCAATAT
CAATAATTTTATATGCAGAATTATATGCTTGTACCGTTGAACATATTATTTTGGAAAGTG
ATAACTTATCAGCACTATTTCCAAATGCACATTTAAATTTGGGAGCATATGAATTGAATT
CTCACCATTTGTTCGCATTGTTGACCACCCTCGCTGTTCTTCCTACGGTTTGGCTGCGAG
ACCTCAGTGTCCTTAGTTACATCTCTGCTGGTGGAGTTGTTGCCTCAATATTGGTAGTCA
TTTGCTTGTTCTGGGCTGGCTTGGTGGATAAAGTTGACTTTCAGAGCAAAGGGACAACGC
TGAACCTCACAACCCTTCCTGTTGCTATTGGTCTCTATGGTTTCTGCTACTCAGGACATG
CTGTCTTTCCAAATATCTATACATCAATGGCGAAACCAAGCCAATATCCTGCGGTCCTCT
TGACTAGTTTTGTTATCTGTACTTTCATGTATGCTGGAGTTGGTGTGATGGGATACATGA
TGTTTGGAGAATTAACAGAGTCTCAATTCACTCTTAACATGCCCCAAGATTTGCTTGCCT
CCAAAATTGCTGTCTGGACTACGGTAGTTAATCCATTTACCAAGTATGCATTAACCATGA
CTCCAGTAGCATTGTGTCTGGAGGAATTGATACCATCGAGCCATCTCAAATCTTACATGT
ATTGTATCCTCATCAGAACAGCACTGGTGATTTCTACCTTGGTTGTGGCTCTCTCTGTCC
CATTCTTCGGTCTGGTTATGGCATTGATTGGATCTTTACTTACAATGCTAGTGACCTTGA
TACTTCCTTGTGCCTGTTTTCTACGCATCCTGAGGGGGAAAGTAACTCTGCTTCAGGGAT
TGCTTTGTATATTGATTATTGTTGTTGGTGCTGTATCGGCAGTCGTTGGAACCTATTCAG
CTCTCTCTCAAATTATTGAGAATTTGAGCTGATTTTTTTTATTTTTATAGTTTAATGTTT
CAACAGTTAAGAGACTTTTTCTAGCCAATCCCATTTTATGGGACTTAAGTCTTGGTTTGG
TTTGGGAATAAATCACAAGAAAAAAAAAAAGGTTGTAATGTTTTGGGCTTCTCTTAAAAT
GGATGGTAACGATAAACATAGTCCCATCTATTGGATCTATCAAATACTGATCACTTAATA
AGATAATATAATGGAGTCCAAATTTTTAAGCCACATGGAATGCCTATAAACCTGCATGTT
GCGAGTTTGATTGTTTACTTCAATAAACCTACATGTGGTGAACTTCAAACTGAATTGCTG
AGTTGGTGAGGATATGAGAAGATTGTAATAATTTTTCCAAATAGGCTCATGAATTTCCAA
GAAGTTTCATCAGAAGGCATGTGATCAAAGGTCTAAAAATGGAACAATAAAAGAGAAAAC
CATCCTCTCCTATGTAGGTTAAAATAAACCTGAGGTAGTTCTGAGGTGGCCGGTTAAGAT
TATAAAATTTTAACCGAGATCTCTTTAGTAAGCATAACCATCAGGGTTGTAAGAGTAATA
TATTCTTAATTTCATTTCAGGCTCTGTTACTGAGATGAGGCAGAAGTATTTTCTTTCCGT
GTAGAAGTCTGTTTTAGCAGTTTTTATAGTGTTCTGAAATGCTAGATTTCAAGTGAATGA
GGAGCCCAGGAATGCCCTAATTGATCAAAACTGTGAAATTAGATTGAATACAGCTTGTAC
TGATGTGCCATGAATTTATTGTTTGAACTATTTGCGCAGTTGATAAATGTATACGAGCC
>TeaL_128855
CAATACTAGTCCATAAACAAAGGGAGAGAGAACAAAATGTTGGGGAAAAAATAATGAAAT
GAAAACTAATAAAGGACTAACAGACAAATCAAAGAAGCAAAGCAAAATCTTTATATAGAT
CTGAAAACCAAATTCCCACATTTAAATGCCTTGGATGATGACAAAATACTAACTCCACGT
ACAACCACAGAAGCACCATTTCTTCCATTTGGCGTTATTCCTATTAAAATTCTGAAGTTC
CATAACATACTATTAGTCTTTTGCTGGATCTAAATGGCACTTTAACTACTAAAAACCCGA
AACCCTTCACCTTGTCTCTTTCTATGGAGCACTATTACCAGAGAGCTCCCCCGATGTCGG
AATCGATAATTCTTGAATTAGCAATCCTTCTGCCAATGAGATCCTTCAATTCAATTTCAC
TAGGGAATCTCTTCTCATTTAGCTTTGAGAAAACCAATTCACCATTACAGTACACTTCAA
AAGCACCAGAACTTTGCAGCATAGATTGAAGGAAATTCCCGAGAAGCCAAGTAGATGAAA
TGGTTCCAAATCTATTTGCACGCAAGGAGTAGTACCAAGGAGGAGGAGCCATAAATCCCA
ACCTTGGAAAAATTTGCTCACCGGCCATCACAATACCAATTACTCCAAATTGAACCACAG
GTACAACTTTGCCCAGCAGGCGTTTTGGGAGAGGAGGGGGGTAATTTGCTAGAACAACAT
TGATGCCAGGGAACGCAGTTTCCAGCATAGTTTTCATCGTGACTGCATTTCCTTTGTAGG
AACAAGAAGAGCAAAAGTTGATGTTGATGGTGTTTCCAACGCCGATCGCAGTAAATTACG
GTATGTTATAATCTCCAGTTAAAAGTCATAACCTAAAAATACAATTAAAATAAATTAACC
ATAAACTACAATCTGCATGGAAATTGAGAAAAAAATTTGAGTTCACGGATGCATAATAAG
AAGCTCCCAAGCACAGAAGTATGCGGAAAAGTAACGACAAGTACACAAAAGCAACTCAAA
TACATAGAAACCCTTATTTCAGGTTTCACGCGCAAATTCTTAGTTTTAAACTCAACTATT
TTAGTGATACAATTTCATACTTTACTCTAATCCACCTTCCTATCCCTATAATTTACCCTA
CCCTATCATTGTTATGCCAAACCTTTTTTTAGGATTGAGACAAATACATCTGGGTCGGGT
AATTTTACCATCCCTGTCTCCCATCACCACAATTCAATTTTTTTTTTTTTTGGCCTCCTT
GTCCTTAAGGCACTTCAACTGAACCTAAATAATAAAAACTCACAACAAATTCAATTTCTA
AAGCCAACCCAATAATCAATGTGATGAAATTCCCTCACCAAGACATCAAAATTACACTCA
TAATCAATGATCCAGCTAATTCATCAGTTCATGGTGTTTACTTAGTTTAATAGTAAATCA
CTATAACATAAACTGGGAAACCAAACATAAATCACTGAACACACACATATATATACATGT
ATACATGTAATCAATTATAGTAGAAGAGGGAAAGAAGTAAGAAACTTGTAGGAACAAGAA
GAGCAAAA
>TeaL_128856
GCAGCAACAAAGCGCAGCCAAACTGCAGGTGGTAAAAAATTATCAAATTATTATGTGATT
GTCAATCATCATATAAAAGTGGCCTATGCAGATCGAAAGGGATCTTTAACAAAATTCTAA
GGCTATGTTTGGATCATGGATTTAGAAAGGAAAAGGGAAAAGGTGAGGAAAATGTGAATG
AAATATAAGCTAAATTTTTTCTCCATTTCCCTTTCCAATCCATGATCCAAACACAGCATA
AGGCAAACACCTTTTCCTTTCCATTTTCACAAATCTTTACCCAAATCTATGATCCAAACA
CAACATAAATGATTGTAATTACCAACAACTCCCAAGCAAAATAGACTGAAACAAAAAATG
CGAGGGAGAGTTGTATGAATGATTCGTAAGATATTCAAACAATTTTCAAGCACTCATGCA
TTTAGAAGAACTGAACCCATTGGAAGTCTAATGACCATATGGATGTCATGTTCTACTTGT
CATATGAATGATACTTGTCATGTCCTACTCTAGATTTCAATTGGCAAAACAAAAAGTGCT
AATGACTGCAGAGTGAAGTGTGCTTCTCCACTTCATTCATTGTTGCTTTGCTACCAACAA
AAGCTAGAGTAAACATATCTTAGGGATCAAGGAGAAAATAAATACAGTATCAGCAACAAT
TCAAAACCATATGTCAATTCCCAATTTTATGTGATCCCAAATAAATTAAATCTCTTCATA
TTGTCATATATCATGCTTGCCATCAAATTATTTCCATCCAGTCCAAATAAAGTCCTTCCC
ATTCACCAAGGATAAAGAAAAGCCTTCAAGCTGCACATGTGCTTGGTTCTGGTGCCGATT
TAGACCTGTTTTGCCAAATAACAAGCTATATCACACTTTAGTACTGGCCGATAGCAACAC
CACTCACCTTGAGCATATATCAACCATTGATCTCAACAATTCATGTTTTAGCGAATGCAC
TTTAGTTCCATACCATTTACTTGAAACCATCTGGTTGTAAAGCATACAGTAGACATTGTG
TGCTCGTTGAGTGTCCTACATTCACAGTTTTATGTTTAAGCACGAGGATCAAAGTTGTTG
CTTTGCTTTGCTACCATCATGTTATCTCAAGTCGTGCAAGGCTTACGAAACTTGATCATA
TTGAAAAGCATCCACATCACAGCCCAGACCATGAGCCAATCTTGGTTCTGAAAAAGTAAT
ATTGACCAGACCATAACTATGTATGTTAATAGATATGTGTTGGGTTGGGGTAGGTCACCT
AGTTAAGTTCTCCACTGCCATTCTCATGCATTCCAAGCACAAATAGT
>TeaL_128857
CTCAACAACTTCCCGCCTTCTCTAGAACTGCTTCATTTCTATCTTTAGTTCCTGAGCACA
ATTGCTAGCCTTCTTGACCTCCTCATCATATTTGAATCTCCACTCTGCAGATTCCTCCAT
AGCCTCTCTGTTAGCAAGATCAAACTGTCTTCAACAATTCAGCTTCGTCAGAAGAAACAT
CATCTACTACTTGAATGCATGAAACAGACCTTGAATATATATTAAGAAACACAAAAGAAA
TATATATTTTTATGTAATATGAGAAAATTAATTACAAAAAGATCAAAGAAAAGAATATGA
TTTGTAACTAATAGCCAAACACAAATAGGGGAGAGAGAGAGAGAGACATGCCTCAACAAC
TTCCCACATTATT
>TeaL_128858
TCATGTAGAAAAGTCAGGCCTTTTGCGATTCCAAGACAAATTTGAACTCTGGTGGGCCAA
TTTAGTCTTGACCGCACCTCATCTGGACCAAACAAAGCATGTGCAAGGGAGTTATTTTCC
ATGAACTCATAAACAAGAAGAAGTTGGTTGTCTTCTGCACAGCATCCCAGTAGCTTTACA
AGATTTGGATGTTGCAGAGCAGAAATAGTTCCTACTTCATTTACAAACTCACGGATCCCT
TGCCTTGATTTAGATGAAAGTTGTTTAACTGCTATTGCAGTTCCATTCAGAAGTACACCC
TGCAGTCATGCAACAATTTTTTGGATTAAAAGCAACATGGATGTAAAACTGTTTATGCTA
GCCCAGGATGTTAATACTGTTGAGTTCACCCATGTGGATAGAGGTAGCCACCATTGTTGA
AATTGGTTGGCATGAATGCAGAGTAGCCACCAAGTGTTGACAATGGTGGGAGAGAAGCTA
GGGAGACAAG
>TeaL_128859
CAAAAGCTAGCTATTGAGGTGAGAGTGCCCTCATGCTTATTTGCTAAACATTACTTTTGT
ACTCAGGCGATGTGGGACTTTGTTTCACACCCTCCCTTACGCCCAGTGTGCTCACTCAGC
AGCACCTGCGTCGTATAGGCCAGGGACGTACACCCTACTCATTCTTGAGTACTCCGACTC
TGATACCATGTTACATGATTCGTAGAACTCAACCTCAAAAGCTATTGAGATGAGGGTGCC
CTCACGCTTATATGCTTAATGTACTTCAGTACTTAGGTGATGTGAGACTTTGCTTCATAG
TTCCATCAACTACGGAGGATCAATTAGTATCACTTCACCTGAAATTGGCACATGAGCACT
TAAAAATGCCTCTCTTCTTGTCCCGAAACCTTAGATGAGTGACTATGCTTAAACAGATAT
GCTGCTTTGCCGCGGGTCCTTTCTCTAACATGCAATCCTGCTCACTCCTATCTTTGGGTC
AATCCCTCCAACTTGCAAGGGGAAAAAGTTCAAGATTCATCGACCAAGTTCAAAACCAAA
GCAACAAAGTCACCGGCCACTTTCTACACAGCCCTATGGAGAATGTGGTCAAAAATCCAT
AATAAAGTCCGACCACAACGACTGAATTGGTTATCTTCATGCATAAGGATTCTAGATTGC
CTGGTAGAAAAGATTAAAAAATCACCACAAATCTCCCTCTTAAGTGTATCTTAGATTGAA
AAGAATGCTTTGCATTCCAACAGAGATGCCCAAAAGAAAAGGAAGGAGAGGAAGAATCTG
AAGAAGGGATGGTCCAACTATGTGTAGACTAAAAAACCATAGGCACCAGCCTTTGCTTTA
TTTAGAGAGAGAGAGAGAGAGAGCCAGCCAGCGTAGTTGAGCACACATGGCGCATCTGCA
ATTGAGGGGTGTATTATATGGGTCAGAGGTTGGGTATGATGCATCCCTTTCTTGGTGTGT
CAGGCAGCGCAGAGGTAGGTATGATACAACTTCCAATGTGTCAGGTCTTGGTTGAAACCC
CTCTCTCTAAGTCTGGTCTTGGCGGGGAGGATTTGGCATTGGCAAGTGCTTGGACAAACC
TTGAATGATAGCCTTCAATCCACAAGTCCTCTGATGTTCTCAAGCATGTATCTGGGCCCT
ACTCCCAGCCCAGGTGATCATAGAACCAACTTGTTTATGATGTGGAGATGGGGCTTGGTG
GGCTTGCTGGCAAGCTAGGCAACCAAGCCAGTTATTCATTGAGCTTTGGTGCTAGGGGAC
TCGGCGGACTCGGTGACGTAATCAAGGAACCGAGCGAATGGTTGGGTTTTTCTGTCTATA
GAAAAATATATAAAATAATAATTAATGATTTATTGTGGTATTGGGAGCTGTATGTGTTTG
GTGCTAATGTATTGTTTTGTAATAATGCTCTTGGAAGTTTAACAGGCTGTGCATATGTTC
ATTGAAAGTTGACATGTCAGCTTGGGAAGTCAAAAGGCCAAAGAGTGTCTCTGTTTGTTT
ACACAGCATATTGCTTCAGAGTTGGTCTTGGAAGTCTTAAGTGTGACAGATAGCTTGGAG
GAGGTGAAAGGGTTTAAGTTGCTAGCCTAGGAATGATAACTATGACTCCATGATGGTAGT
CCTTGCTTGTTGTAACCTGGTTCTCACCTTCTCTGAAACCTTCATCATCCCAATAAAGCT
CTTCCATAGCACTCCTGTGATGCCGATGAAGATCTGCCATAACACTTAAGGCTCCCACGT
GTCGTAGGTAGTCTAATGTGCTCTCCTCATGGTAGTGGCCTTGTTTCTACCTAAGGTTGT
ACATACTAGTCATGTAACTGCCAA
>TeaL_128860
CACTTTTATGTAAACAAGAGGCAGAACATCTCAAAGCAATAATTTGGCAACCACAGGTAA
CTGTTGCACAAAGCAGAGACAAATAAAAAATACGCACAGCAAGATTTTAAAAATTAAGGC
AGTAAACCAAGAGCGAAGTGGTTTTCAAAATAAAAAATTATAACACAATATATACATATA
TAATATATGTTCACATTCAACATACTAATTTGTGTGCCACATGGAGTCACTTCTCAGAGT
GCCTTGTCTTGAATTTGTTCTCGAGGTTCCAAGGGGAAGAAAGACAAGACTCGCATCGAC
AAATAATCTGCGACAGAAAATATTGGAAGCCTTCGCAAACCTGCACCGTCCCATTTTCTT
CTTTGAGAAGTAATGAGCTTGTCAGCATCTGAGCCTGACGCTGTCAGAACAAACAGTGGA
AAGAGTATAGCCATGACCCCATAGCTCACAAGAGGAGAGAAAAAGAAAATAGCCAGAATA
CATGGATTTCCAAAACCAGCAAAGAATGCCCAGTTGGATTCAAAGAAATCAAGTCTTTTG
TCCAAACTCAGTCCAGAGAAGTTCCATTTGTACTCAAAGCAGTAGTAAGCATACATCCAG
GAAAGAAGTAAGAAATTCAGCACCTTCCCAATATAAGGTATATAACCTGTAACAAAAACC
TCTAGGAAGACATTCAAGAGGAGGACTGAATAGACCTGTTCAGCTATTCCAATCATGACT
CCCCCAAGGTCAGTAGGTTTATCCGTCTGAGTTGCTTTCGGCGAGCTCGATAGCTCAGTA
ACAGTATTTCCAGATTTTGCATTCGCAAGAAAACCATACTTAGCAATGTCATTGTACCAC
ATGCTGCTTATAATAAAGCTGAATATGTACAATGGATAAAACCATAATACATAGACGAGT
TGTAGGAGTCCAAGACGCAAGGAAGAATAAAGTTCTAAAATACCATCAAATGAGCATGGT
TCTTGAGAAACAGTCTGTGGGCACTGATCAGGTAATATCCATTGTAGTGTTGGAATAATA
ACAGACTTTAGAACAAAGATACTTCCTAAGAAAATCAAGCCGTTTAAGATAAAACACTGC
CCTGTTCGGATCGCAAGCTCTCTCGACCTGAGGCAGTAGATGAGGACTCTGTGGAGAGAG
AGAGCTTCTGTGAAACCATGGAGCCAGAGGAGTGATGCCTGCTTTAGTTTTGGTCTCCAA
ACTTCCATTAACTGCCCTCTACTTCCCATCTTGGAGAGAGAGAGACTTGGATCAACAAAC
CAACTAATTGAACTTTGGCTTCGTTTTTTTTGTTTTTTTTTTTCATCAGAACTTTG
>TeaL_128861
AAGACCGTCTTCTATTCAAACTTCTCTTCGTAATTGAACTCTTCGCCACCTACATATATA
TAAGGACGAGGGGTGAGTCATTGCCCAGTGAATAGTAATAAAGTAAAGCAGTAATTGAAT
GAACATCAATGAACTTTACAAATATAACATTGAAACATAACTTGAACATATCTTTAACTT
GAAGAAAGCAAAACATATTTGACTTGCAAACATTACATAGTGATGGACAACTCAAGGATT
ACAAGGTGCTTAACCGGCCCGGGTATTGGCTAAACAAAACAAGATGAGCTCAGCCATAAT
ACATGATTGGATATTCCACCAATTGTGGGACATGATCCAAGAATGCCATCAAAGTACAT
>TeaL_128862
CAGAAATGTAATGTTCTAGCTCGGTGATAATAGTTTTATGCTGGTATTAACACATTTTCC
TTTGTGGCAGGAATATGTTACTTGGAACGTGGATCATTCCTAGGAATGTGATACGCCAAA
TACTCAAAATTGTAGCAAGATAGGGGTAAGCTTGTACACTTTACACTAAGAATTTAATGT
ACTTTTAGTAGAGAAATTTTTTAACAATTAGACATCCAATAAAATGTAAGTTTTTTTTCT
AAATTAATCATATGGCAACACATTTTTATGAACATTATGACTCATTTTTTATGTTTTGCC
ATGTTAAATTACACTCACCTTAGATTTTATCTCATTGTTTTTTTTTTTTTTACTCCTAAA
GAAGTCTTAAGGAAATATGTTAGAACAAACTTTTGGGATACCTTGGATTGCCAAATTTAG
TATTTTGGAACGAAAGTGTACCATGTTTCGATATGTGCGTTCCAAAACATAATTCACTAG
GGTAACAACGTTTTCAGATAACACTAGGTAGGATGAAGCTTTTGAATCTGTTCACCATCA
CCCAATATGTTGGCTATGTGTTTTATACACAATTTGGTTTTCCTTCCACAAATTGACTAC
TCTTTTATAGTTCATAGCATCATGTTTAACATAAACTAAATAATGTTCCCTTGACTCCAC
TTTTAATACTCTTATAGTCTTACCAAATGGTATATTCTTGAGGTACATATGGCTACAAAT
TATATTACATTATGTACATAAATGTCAAAGAATACATAAGAGAAGAAGATGAATAAAAAC
ATACTGTGTCTGCAGTAATTAACAG
>TeaL_128863
CGCCTTGCGCCTAGGCTCCAAGAGACCTTCGGCGCCTTAGTGCGCCTTGAGCCTTTAAAA
ACACTGGACCTAGCTGTTAAATGAACTTTCAGAGCCTACTCAACTTTCTTACCTGAATAC
TTCCCTTTATCTTTGGTTAGTTGACTTGATTAAGTGTTGAGGGTTTAGCACCTCACACTG
TTTATATACTAATTTTGGATGTGTATATTTGTTTGTGTTTCAAGGTGCCCCGAGGGCACG
ATTTGGGAGTTGAGTGACCCAAAAATTAGTTTGTCAGTGATAAGGGGCGACCGCCTACGT
TACACGGACTCGGGTGTGGGTATCGGGTGCGGGTGCGTATCTAGGGGTCGGACACTTTAA
AATTAAAAATTGAGGATACGTGGATA
>TeaL_128864
GGTGTCTTCCCACAAGTGACAAGAAGTTGAAGAGCCAGTGGAACAAAAATATTAAGGTTA
AGAACCTTAAGCTTCAAAGTAGTACACAAACACACTGCAGCCTCAATCTCCACCAGCCCT
TGCAACACAGGGCAACACTGGTTCGCCACCGGGTCGCCGAGCCCAATGTGGACCAACCCA
CCAAGAAGATCCACACAAGCTCCAAGTTTGAGTGTGTCAATTGGGCATGTCTGAGCCCCC
GGTGGCGGCGGGCAAGGCTTGGTGGTGGTTGGTGGGTTAGTCACCGGAGGGATGGTCACC
GGAGGGAGGTTGATGGGCGGCAGGGTCACCGGAGGGAGGGTAATGGGTGTTTTTGTGTTT
TGGAGAGGGTTTTGAACAGTGGCCACAGCCAAGGATTGGGGTGGTTGAGGAGATGAAGAG
CATGGAAATGAGAAGGAGAGTGGTGAACTTAGTGGATTCCATTTTTTTTGGT
>TeaL_128865
CGATTTTAGCGGATCGGTATATCTGCTGCTCACCCCTAACTCAAATAATCAAAATTTTGA
GATCAAGTTGATATGTAAGAGAAAATTCTATCTTTTTTAGTATAGTCAAATGTAAGATTC
TAATCTCATAAGTGAATGAATATGCAACTTAAAAATGTATATTCGCCTACCAAACACTAA
TATTTTTCCAAAAAAAAAAAAATTAAAGTGGAATGAATAAAACAATATGCAATTTTTATA
TTGTTGTTTGTTCATTGATGCCTTGTGAAAGTTCAGTTGTTTCCAATCAAAGAACCAAAG
CACCCCAAGATTTATCAATCACGTACTCATAAATTTTTCAATCAAACAATCTGAGTCAAC
CAACACCATGTTTATTTAACAGATTAGATTAAATGAGATTAATAAATTAAAGACTATTA
>TeaL_128866
CACATTTCATAACTTCTCATAACCTCCAAATGAGTAGGAGGATGCCACATGTCCTCTCAA
CTATTCCATTTTATACTCGTGTCAACTTCTTCTCTTTATGGACACTCCATGGTGTATTCT
TGAGATGTCTTGTTGTCACCTGTTAGCTTGATCAATGAATCTCTCAAACTCTTCTGTTGA
ACTTCAACCCCCAATTTGTTTACCTCCACCTGCAGAATGTTCAAGACCTTGCCATTGAAT
GTGGTGACATTGGCATCAATCACTTGAAGTCCTAAAGAATTCACAGCTTCTATCAGCCCC
CTAAACCCTCCTTGCTTTCGCTTGCACAACAACTTGAGCAAGAAATTTCTCATGCCAATC
TGCTTTACTTCCACTTGCTCCTCCATTTGTTCATTTTCATCAACAGTAGACGGATCTTGG
TTGTGCTCAGTGCTAGCATTCAATTTTGGCATCTCCAACTCATCACTTTTCTCGTTAAAT
TTCTCTTTTTCCATCTCCCTGAGCTCATTGTGGAGATCATTGATCCTTTGCAAAAGCTCC
TTCAAGTATTCAATGGCATCTCCAAGTATTGAAGCTCTATCCATCTTGCTGATTTTGGGG
ACTAAAGAGCGTAGAGTAAAGAGCCCATCTTTAATCCGGTTTCTCCTCTTTCGCTCTGTA
ACCAAATTCTTTGATTGGTATTGTTCCCTTTCTATCCTCTGCTTAGATTTCAAACTATCT
TTCTCAACCAAATGATTGGCATGCCCCAAAATACCCAACTCTTCTTGCTTTTTGGATGGT
GGGTATTTTTCGATTGATTCATTCACCGACACATTTGGGGACACATGACCGGAACCAGAA
CAGAACGATGAGTGTTGGTTTGAAGGACTAGAACCAGTGGATGATCCTTCAAAGCAAGGA
TAGGTGGCGGGTTGAGATACCAGGGAAAGAAATGGGAGCCTAGGAATAAAACTGTTAAAG
TATTCACCAACCAGTGGATCATGGGGTTGTTTGCTTAGGTTCAAAGTGGTGGAATAGCTC
TGTGCAGTTACGCTTTCTCGCTTAATATTGATGTTAAACTGAGAAGTAATGAAATCTACT
ATCTTTTCATCTTTTGGGATGTGCTTTGTGCTAAAGAGCTCGATAAGACCATTAACAACG
GGAATCAACAGTTCAGTTCCAGTTGATTCCACATGCAAGTGATCACTTGAATTGGAGTCC
TTGGCACATCTAATCCACCTTGCTTCTGTTGACATTACTACCTCCCCATGAATCCCAGAA
TACAAAGCCATGGAAGAAGGAAAATGGGAAAGTTTCTCACAAGCCTTGGTCTTAGCAGAA
TGCTTGATCTTGCAATCCCTACAAAGGGGAAACAAGTGGTGTTTCTGATCTCCACTTTCC
TCTTTGACATTAACAAGCTCACCACCACAAGCACAAGCACCAGCACAGCAACAACCAACC
CATTGAATGAACCTTGATGGGTCATTTCCAAGCTTCCAAACAACACAGTAGTCCCAGGTG
TTGGACTCAACAAGGGGCCTAAGCCAATGCAATGCTGTTTCAAGAGCTGACATGTTTCCT
CTCTCTCTCTCTCTCCCTAACACTTGCCTCTGTGTGGCCTTTTATCTCAACCTATTTTTA
ACAGTGTCTGTGCTTGTGGGGATGTCTAGAAGACAAGGCTAACAAACTTTTCTATTGAGA
GAATCCTCTTAGTCAGTTACCAAATCTGTGTCAGCAGAATATGACAGACACCCTCTCTCT
CTCTCTCTCTCTGTGAATGGTTCAAAAGCTAGAGTGAAAGCTACTGATAACTGCAACATG
GGCATGAAGGTACAGAGTCTTGTTAAAGAAGAAAAAGAAAACAACAATGATTCATCCC
>TeaL_128867
GGGGTTTTTCTTCCAACTCTCTCTAGGGTTTTCACACCAATCTCCACCTAAAAATTAGGG
TTCCAGTGGTGGTGCTTTCAGGGGTTTTTCTTCCAACTCTCTCTAGGGTTTTCACCCCAA
TCTCCACCTAAAAATTACGGTTCCAGTGGTGGTGCTTTCAGTTGCTTTCGATTCAATCCG
ATCCGATCTTCCCTTCTCTTCGGATGAGAAATCTCGAAGAACTCACATTCGAAATCGCTC
ACTCTCTATCTCCAATTTCGAGTTTTCCAGCAAAAATCGACGGCCACGATGGTCCAGCCT
CTCTCTCCACTCCTCTGCTTCCTCGGGGTGCTATGGATTCTGGCGCAACGCTACTCTGGC
GGTCCATTCAGCTCTGTTTGTGCTCTACTTGGCTTTTCACGACATCTCCACTCACCGACT
ACGAACAACCGACCACCTCTCCTCACCTCTTGCTGTCATCACTCCTCTTGACCACCAACC
ACCGACTCTCTTCTCTCGCACTCCTGTTTCACCTCTCTCCTCTTACGACGACATTGCAAC
CATTTAGAGGTAAACTACAACTTACAAATTTGTAATCCATGATATTTTTGTGGGTTTCTC
TCCTCTTGGATTTGGGTTACAATATTTTTGGTTCTTGCTTGAGTTTGGTGATGGGTTTGA
TATGTTCTTTTTGGGAAATGGGTTTTAGAATTTTAGTGTTTCGTTTTGAATTATTTTTCA
TATGGGTTATAGAATTGAGGGTTATAGGGATTGATTATTATGTATGTTTGATGAGTTTTG
TGGTGTGAAAGATTGAATCTTGGGGTCCAAAATGAGCACCCAGAAGTCGGCTGTGACGAT
TCGGGACCTGGCTGAGGAAGCCAAGAAGCGGATTGTTTATCTGATCATATATGCGTGGTT
GGGTTGTCTTATCTCATGTCTTGTAAGTTTTGGGTTTTTTTTGTTTCATTGAATTTTGTT
GCAGATTCATCACACTTTTTATTGATTAATGGTGAAGATTCATCTTTTTTAATTGGTTCA
GTTGGGTTCTTTATTCTGAATTTTGAATTTGATTGTTGTGTTCATT
>TeaL_128868
TCTGTCCGCAGATCTTTGCTTCAGAAGCACGGAAGGATACGGGATTGTTTAGCCCAGTTG
TATGCAAAAGACATTACTCCTGATGATAAGCAAGAACTTGATGAAGCTTTACAAAGGGAG
ATTCAAGCCGCCTTCCGTACTGATGAAATCCGGAGGACGCCTCCAACCCCACAAGATGAA
ATGAGAGCAGGAATGAGCTACTTCCATGAAACAATCTGGAAGGGCGTTCCTAAATTTTTA
CGGCGTGTGGACACAGCCCTTAAGAACATAGGGATAAATGAGCGTGTTCCTTACAATGCT
CCCCTTATTCAATTCTCTTCTTGGATGGGTGGTGATCGAGATGGAAATCCAAGGGTTACT
CCTGAGGTCACACGGGATGTCTGCTTATTAGCTCGGATGATGGCTGCTAACTTGTACTAT
TCCCAGATTGAGGATCTCATGTTTGAGTTGTCTATGTGGCGTTGCAGTGATGAACTTCGT
GTTCAAGCTGATGAGCTACACAAATCCTCAAAGAGAGATGCAAAACACTACATTGAGTTT
TGGAAGCAAGTACCTCCAAATGAACCATATCGTGTTATCCTTGGTGATGTGAGAGATAAG
TTGTATCAAACACGTGAACGCTCTCGCCATATGTTAGCCCATGGCATCTCTGACATTCCA
GAGGAGGAAACTTTTACCAACACTGAGCAGTTCTTGGAACCTCTTGAACTCTGCTACAGA
TCGCTATGTGCTTGTGGTGACCGGGCAATTGCTGATGGAAGCCTTCTTGATTTCTTAAGG
CAAGTTTCTACCTTTGGTCTCTCTCTCGTGAGACTTGATATCAGACAAGAATCAGACCGG
CACACTGATGTGATGGATGCTATCACCAAGCATTTGGAAATCGGTTCCTATCGAGAATGG
TCCGAAGAACGCCGGCAAGAATGGCTTTTGTCTGAACTCAGCGGGAAGCGCCCACTCTTC
GGTCCAGATCTTCCGAAAACCGAAGAAATTGCCGATGTCTTGGATACATTTGGGGTCTTA
GCGGAGCTTCCATCAGATTGCTTTGGAGCTTATATCATCTCAATGGCCACTTCACCGTCC
GATGTACTTGCGGTTGAGCTTCTGCAGCGCGAGTGTCATGTGAAGCAACCATTAAGAGTC
GTTCCGTTGTTTGAGAAACTTGATGATTTGGAGGCAGCTCCGGCAGCTGTTGCTCGCCTT
TTCTCGATTGAATGGTATAGAAACCGGATTGATGGAAAGCAAGAGGTGATGATCGGGTAC
TCAGATTCTGGTAAAGATGCTGGACGATTCTCCGCAGCCTGGCAATTGTACAAGGCTCAA
GAGGAGCTTATAAAAGTTGCCAAGCAATTTGGTGTGAAGTTAACCATGTTCCATGGCCGA
GGTGGGACTGTTGGAAGAGGAGGCGGCCCCACCCATCTGGCTATACTGTCTCAACCCCCG
GACACAATTCATGGGTCGCTCCGTGTTACAGTTCAGGGCGAAGTTATTGAGCAATTGTTT
GGGGAGGAGCACTTGTGTTTTAGGACACTCCAGCGTTTCACGGCTGCTACGCTTGAGCAT
GGGATGCACCCCCCGGTCTCGCCGAAACCAGAATGGCGTGTGTTGATGGACGAAATTGGT
GTTGTTGCTACGGAGAAGTACCGTTCGATAGTTTTTAAAGAACCTCGATTTGTTGAGTAT
TTCCGCCTCGCCACACCCGAGTTGGAGTATGGTCGAATGAACATTGGTAGCCGACCATCG
AAACGAAAGCCGAGCGGAGGAATCGAATCACTCCGTGCAATTCCTTGGATCTTTGCATGG
ACTCAAACTAGGTTTCATCTCCCAGTATGGCTAGGATTTGGAGCAGCGTTCAAATACGCC
ATCAAGAAGGACATTAAGAATCTCTATATGCTGCAAGAAATGTACAAAGCATGGCCTTTC
TTTAGGGTTACCATTGATTTAGTTGAAATGGTGTTTGCCAAGGGAGACCCTGGTATTGCC
GCTTTGTATGACAAGCTCCTCGTTTCGGAAGATTTGTGGTCATTTGGCAAGTGTCTGAGG
GCTAACTATGAAGAAACAAAGGGACTTCTGCTCCAGATTGCCGGACATAAGGATCTACTG
GAAGGCAACCTCCACTTGAAGCAACGTCTGCGCCTGCGTGATTCCTACATCACTACTCTC
AACGTGTTGCAAGCATACACGCTGAAGCGCATTCGTGACTCTAACTACCACGTCAAGTTG
CGGCCCCACATCTCAAAGGAGTATGTAGAATCAAGCAAGTCTGCTGCTGAACTAGTGAAT
TTGAATCCCACAAGCGAGTATGCTCCCGGTTTGGAGGACACCCTTATCTTAACCATGAAG
GGCATTGCTGCCGGGATGCAAAACACTGGTTAGCAAAACGTGGTTCCTGTTTTCTGTTTT
ATTTTTACCGTGTAGATTATGCCCGGCAACGTATCTCCGGTGTCGCAGAAACTATGTTTT
ATAAGCCCCGGGTGGGGTTGAATTTGAGCCATTTTGTAACTGGATAAGGCATGTCATAAC
AATGTTTGAGCTTGACAGAGGACTCTGTTTTTCCAAGGTTATTTTGTGCACCCTGTTTGG
CATTGAAATATAGTGGCAATACCTAAATGGAAAATGTTTGAGGGCCACAAAAATTGTGAC
CCTCT
>TeaL_128869
TGGCTGCTAGGTTGGTTTCCCCACTGTGAGGTCGCTGCCATGGTCTCAGCAAGCGTTCCC
GCAACAAGTAGGCCATTATTGGCTTTCGTATTTGAATGAATCAAGGTCGATGCCTTCCAC
CGTGCTTGGTCTTCCTCATCTTGTTGCAATGCTGCTAGTTTCTGAGCTTCAGCCAATGTC
TTTGTCACAGCAGGAGGCAAAAAGTCATTACCCNNNNNNNNNNNNNNNNNNNNNNNNNNN
NNNNNNNNNNNNNNNNNNNNNNNNNNNNNNNNNNNNNNNNNNNNNNNNNNNNNNNNGGCA
CTTCTTTCCCATAGCTTTACCATAGCCATAGCCAGACCTTGCAGTTCTCTGCTTCTTCCA
AGGGCAAAATGCGGAGGCATTGTTCTTGCAGTTCTCCGATAAAACGTCATATCTTTATCT
CTTAAACCATGTCTTGTTCCATAAGGAAGTAGCCTGAACGGGCGTTTGTATCCAGGAACC
ACAGAAGGAAGCAAGTCAGCATCAACAGGCAATGGTTCACGGCCTGACCAATCTTTAAAT
CGTGGACCTAACTTATCTAATAGATGGTTGAGCTCACTTAAATCCATTATTTCTTCTTCA
GATAAATCCTTCAAATATCTTGTAGAATTGGAAACCAATGATTCTGTTGTTCTAACAGAG
TCCTTCAATCCAATTCTCGGAGAAAGATCACCCACTATATCTTTTGAAATTTGCAAACTC
TTTGTATTAACTTGATTGTGTTTGGTATATGATTGAACACAAGGAAGCTTATAGGTCATT
CCCCTGTATAACACAACTGAACTTCCCGATCTCCATATTACCAAGCCTCCAGTTCTACTC
TCTAGAGTTTCATGAATCCTTTTCATGTTAAGTGTAGGAAGCCCTTCAAACTTTAATTTC
ACCACTTCATCTTCCTTCCACTTGTCGTGGATGGAGTCCACCAATGCCTGTGTAACACCG
GCAGCTCCAACTTT
>TeaL_128870
AGGTGATTGGAGCTGTAGGGTTCATGAACCAACAATTAGAGATCCCCAAAGACGTGGATC
CACAATGGACCTCTATAATTGAGAGCTGTTGGCACAGCGAGCCACAGTTGCGACCGTCAT
TCCGTATTCTTTACATCACTCTCAATAGAAGGGAGAATTACCTTGATAGGCTCTACAACC
ATCATGAAGATGCATGCATACGTGCAAACAAGCATATATGAAATATAAAATATGGCCAAA
AGAGAATGGTCTTCGAAGCATTTTTCCATTCCTTCCATTATTTTAGATTTTAGCTTCCCC
ATTCCTTTTATTGAGCATAATGATGCGAATTGGGTTGATCTGGGGGAACAAACATTGGCT
AACTCTATGCCAGTAGCCACGGTACAAAGGATGCAAGTGTTATCTGGGATGATTGTGTGG
CCAGTCGAATATCTCGACGTCTCTCTCCTGCGCTCCTCAACACTTTTCGTCACACATTCC
GATTTCCACAAACTTTTTTTTAGTTTTGTCTATCCCATTTGTATTAGTTGGGACTTGGCT
TTCGTCTCATGTGAACTCAAAAAGGTGTAGATGACTTCTGTCAGATGGTTTGGTCGACTC
TTGCTGTCGAGATACTTGAATTTGATATTATAAAATTCTGTAATTGTGCTAAGGTTAGGT
TGGGATTGTGTGGCACGGTCAGTGGTCTGTGTTTTCGTTCTGCCTCATGACTCATGGCCA
AGGTATTGTTATAAGCATTAATATAGGGACATGAGTTACATCCAGTGGTCTGTTTTTTCG
TTCTGCCTCTTTCATAAACGTAGAACATTTTTAATCATGAATGAAACCTGTCATTATTGC
TGACTAACAACTTAATTAAAAAAACCAGCGAGCCACAGTTGCGACCGTCATTCCATGAAT
TGATGGAAAAGCTAAAGGATCTGCAGAAACACTACGCCGTTCAAATTCAGGCCACCCGTT
CTGCTGCAGGAAATAGGCAAAAGTAATTGTAGGATGCTGGGGCTC
>TeaL_128871
CTCCCTGCAGTTTTATTGAATGAATACCCAATTGTCTCAACAACATACCCAAAAACAAAA
CATATATAAATGAAGGGGAAAAAAAGAAAAAAAGAAAAAAGAAAAAGAGTTCATCTGAAG
TATATACACAAACAAATCTATAACATCACAAGCACGGATACCACCAAAACTGCCAAAGTC
AGTGGAGAAGAATGCCAATGCCCCGGAGAAGAAGAGGAATCTATTTGAATGATGAAATCG
CAATTTGCTTGTGATATATTTTGTGTAGTGACCATGGCCATACCTTGGAAGTAACAGCTT
AAGTCTGCTTGATTCTGGGCCTGAAAGTACATATTAAACGCATATGAAGCATTTCCATTT
GCATCCAAACCATTACAAGAAGATCCATACCCAAGTGTCGTGCAATCCGCAAACGTGCAA
GCGTAATTGATATTATCTGCAAGTTTGCTCACATTCTTGGCATTCGGATCAAATGTGCAC
CATTTCTTAGGGAGATATTTCACATTCTGCGCAGCCACAAGATACTTGTTTTGACCTTGT
CCAGAAAGATCAAGAGGGTATTTTGGTTGACCGTCATACCTGAAAATTCCCCAGTGGCGC
TCAAAGTTCCCCGGAGCAACGCTCTTGGCGTCCTCATCGATAAGTCCAAATAAATAAACT
TCTATATATCCAGGCCGAAGTGGGGTGCCCTTATTGGCTGCAAGTCTCGGTAAAAGCCCA
TTGTAAAACCTAAAAGCTAAATTGGAATTAGCATTCTTGTCACCCTCCGTGGGCCACCCC
ACCTCCCCTACCAAAATGGGGAGGTCCCCAAACCCTGCTGCTTTTAGGGCCGAAACCAAC
GTATCATAATTCGCATCAAAGACGTTGGTATATTGAATGCCATTATCAACAACGGGAGCA
CTAGCCCCATCAAAGAAAGCATAGTCGACGGGGAAGTTGTCGTTGCCATAGAGACTGAGG
AAAGGGTAAATGTTTACTGTGAATGGTGCATTGTTCTGGTGTAGGAACTGGGCAATCTGA
GTCATGAGGTCACTGATATCTGACCTGAATATTCCAGCAGAAGGGACTGGATTGCTCTGT
GGTGATTCGTAGACATCGGCATTTAAGGGTACGGTAGCTTTTATGGTGTCTCCTAGCCCA
GCTTCATTTAGGGCATTTTGGATGTTCTGAAGGGCTGGGAAGGTGATATTCAAGAATGAG
TTGTTGTAGGACTTGAGAAAAGGTTCATTCCCAACTGCTACATACTTGATTTTAACACCT
CCATTGAAATTGTAACGAGTAACGTTGTGGCGAACCCAGTCCTTAGCTTTATCGTAATCG
GCTACGGTGGCAAGCATGTTGTTAGGAATGGCAACCATAACTTCAATACCAGAGCCAGCA
AGAACACTCATGCTTGACTGCTCTGTATCAAACAGCTTCACCTTCCCAATTCCATTGTCC
TTCAACATCTGTACCACTATTTTTGGTGGCAACTTGTGGGTTGCCATGGTTCCCCAGTTC
ACACCTAGCCCCTCAACGCCTATGGGTAATCCACCCATCAGCCCCACCATCAAATACACC
AATAAACATATCCTAAACCGCAGATTTAACATTTTTCTGGCTAAACCAAACTTTAATTTT
TCTTTTTTTTTTTTCTCTAGTGAGAAAAGAAGGAAGGATGAAAAAGGCAACGGTTTTTGG
CAGGTGGGTACGCGGTATGAGCGAAAATTCAGCGATTCTTTCCCAGGAAAAGCTGAGATC
GTGAAGAGAAAATTATGTAACGCTGGTAAAGGGAAAAATTTCCCAAATAAATTATATCCC
AAGGGAAAATAATATTCCTGAAAGATAGGGAATATGTATTGTGTGTTGTGTATCAAAAAC
TGGAAATGACCGCCCCACCACACCCACTCACTACTACTATGTGATGTGTGTGTCACAGAG
AGAGAGAGAGAGAGAGAGAGATAAAAGGATAGATTTTGCAAATATGGGTTGTCGATGTAT
ATGAAAATTGAGAAGAAAAGAGGATTAAAAGAAGGGGGATGCAACAAAAGCTTCAAGTCG
GCAAAACAAAGAAGTTTGAGAGAGGAGAAGAAGGAAACAGAGTCAGAGATGCATATTAAT
AGAAACGCAGAAAATTTTAGAAACAGGGGAATGAATGAATACTACTCTGTATGTATATGT
ATCTGTATTGATGACAGAAAACTGGTGATTGTTAAGACAATAAAAGCCTAATTATTATTA
CCAGCGAAACTGCTTCCAAGGTTG
>TeaL_128872
AATTATATATATTAATTCTAGTTAAATTATTTGTGTATTTTGATAATTATAATTCTATCG
TATTATAAAAAAAATAATTATCATATAATAATTATATGATATATATTAAATGGTGAGGAG
GATGGTCCATTTTTATTTATATGGCAGCATGTGTATCCTTCTCTTCATGGAGCAGAAGGG
GTCAGAGTTAAAGTAAGACAGTGGAAAGATCAGAGGCCATCTAGTGGCCCTAGTCATGTT
CAGAGACCAGCATCTGTGCCAAGACCATTTCAAAGGCCGTTTATTGGCCAGGGTCAGAGG
TTTTTCAGGCTAGGGCAATATTATGGCTAAAGGGTGAGGTTTCGACAAGCTTATCCCGCT
AGTGCAACTAAGGATGCTGAAGCCACCAGTGCCTAACTATGTTGGTTGGCAAGGTGTGAT
ACATCCAAAGTTTCCTTTGTCAGGATGGAAGCCTATGGGTCCAACTAGGACTCAAATGAG
AAGAGAGCAGAGAAAGTTTCATGTTATGTTCTTAACGAAGGGGGGAGATAATTCAAAGAG
AGATGACCAAAACAATTTGATTTGGGTAAGAGAGAAAAAGAAGGAAGAAAAGGGTGAGTC
AAGCAAGACAGAGAAGATGGTAGATAAAATACCTAAAAAGGTTCTCCTTAGGAGACAACT
GGAGGAAATATCTAAAGCTGTCTTTTCTGATGAGGAGAGTGGGGAAGATGAAGTGATGAT
TGATGGGAATGCAGTGGTGGCAGGAAAATTAGAAGAGATTCTTGTTGACAGCAAGGAAGA
CACAAAAGAAGACAAAGTCTAAAAGTTATGCAATTAGGTTTAGTTCTTTGCCTGCAAACC
CTGATTGTAATATGATTATGGCTTTACCAAAAAGGTTTGAGGCAAAACCTGGGCAGTTAG
AACAGCTGGAAGGTGCTGTAGAAGATTTGTTAGAGCCTACTGTGATGATGACAGAGGTGC
GTGAGCCCAGAGCAGGGGCTAGCAAGTCCATTCAGGTGGTTAAAACTGGTAGTCGTGAGA
AAGTGGTACTCTAGTCACCCAAACCAGAAGTGATAAGGCACTTGAGGCCTTTGTATGTGA
GTGCTCACTTGAATGGTTGTCCTCTAACTAAGGTGTTGATTGATAATGGGGCTATTGTGA
ATATTTTGCTCACCAGGATTTTGAGTGTTACTGGGAAAACAGTTGATGATTTAATCCCTT
CTGATGTATCTATGAGTGATTTTTCAGGAGGTTCATCTGACACAAGGGGTGTGATTGCCT
TGCAACTGCAAGTTAGAGACAGAGTGATGGGGGCAACATTTTTTGTGATTGATTCTATCT
CAAATTATAATTTGTTACTTGGAAAGGATTTGATTCATTCCAATGGTTGTGTACCTTTAT
CTCTTCATCAAGCCTTGATTTTCTTGATAGCAGAGGGCCAAGAAGGGCAAGGTATGAAGG
TTTTTTGGGCAGAGGCAAATCCATTCAAGACTGACATCCACAATGTGGAGGCCATGCTGT
ATGCTGAAGAATTTAGCCCTACTATGTTGGAAAATAAGGAGTTGAAGTCAAGGGGAATTG
GACTAACTTATGGCCAGTTCTAGAAATTTGTTGAGGAAGGTTTTTGACAGATGAGCTAGG
AAATGGCTAGGCCAAGTGTCTTATAGACCAAACCTGTAGATGAAGTGCTAATTAAAGACA
TTACTAATGAAGATAAAGAAGAGTGAGGGTGAATTTAGTTTTGATGTAATTAGAAGTACT
TTTGTTAGGCTTTTTTATTTTTATTTTTTTATTTCCTTTTAGAAAGAAGGTTGGGTGGTA
TGTTGCCTCATTGTTTTAGGGCAGAATGTGTTGTAAATAATAGCCCTCTAGACTATAAAG
AGGTGTTGTATGAAAATTTGAAGGAAGCTCTTGCAAAGCTTGATGATCTCAAGGCTGTTG
TGTAAGATCCTTTAGAAGAGTTTAATCTAGGAGATGAGGCCTATAAGAGGCCTATTTATG
TAAAT
>TeaL_128873
ATATATATATATATATACACGATAATATTATCAATATCACCAATGGTAGTAGCTTCAAAT
TCACGGCGTTGAACTTTTTCACTCCTCCATCGTTGAGCGATTCAAACTCAATTCTCTCAT
TTTTTACTCTTTAACAATGACTCAAGTCTACCACTCAACTCCGGTGGGCCGAAACGGAGT
TCCCTACGCCGCCGGAATTGGGGCGGAGTTCGAGTTCCGCGGCGGCGGCGGAAAAGCCAA
TGGCGGCGGTGAGTCGGAGGATTGGAAGTTTCATGCGGTGGAGTTCACGAAGGGTTTGGC
CGAGATGAGTGTGGAGTTGGGAAAAGGTTGTAGAGATGTGGTGCAACAGAGTTTGTTGAG
GCGTGATTCGTATTTCATGAGGAAGATTGGAGGGCCGTGTGCCAAGGTTTCCGCGAAATT
GAGGTTCTTGAATGAGTATTTGCCTGAGGATCGCGATCCGGTTCACTCTTGGTCTGTGAT
ATTATTTGTTTTCATTGTCGCTTTTGCAGCACTGAGTGTAAATACTGGACATGATACTAC
CGTTCCATTGGTAAAGAGATTGTATATACATCCTCCTAATGCTAGTCGTATATTACTACC
TGATGGTAGACACTTGGCTTATCAAGAACAAGGCGTTCCTGCTGACAGAGCTAGATTTTC
AATGATTAGTGGGCATCCCTTTCTTTCATCCCGACTGTCAGGAATACCTGGGCTAAAGAC
TTCACTACTGCAAGAATTCGGCATTCGCCTGGTAACATATGATCTTCCAGGTTTTGGGGA
AAGTGATCCCAATCCCAACAGGAACCTCGAGTCATCAGCTCTGGATATGTTACAATTATC
ATATGCTCTTGGAGTCACTGGCAAGTTCTGGGTGTTAGGGTACTCGGGAGGGAGCATGCA
TGCTTGGGCTGCACTCAGATACATTCCTGACAGAGTAGCAGGTGCAATTATGGTTGCTCC
AATGGTTAATCCATATGAACCAAGCATGAGTAAGAAAGAGAGATCTAGAATCTGGGAGAA
TTGGACACCAAGAAGGAAACTCATGTACTTTTTAGCTCGGAGGTTTCCCAGATCTCTTGC
TTATTTCTACCGCCGAAGCTTCCTGTCTGGAAACCATGGTCAGATAGATAAGTGGCTATC
ATTATCACTTGGGAAGAGGGATAGAGCTTTTGTAGAAGAGCCGATATTTGAAGAGTTTTG
GCAGAGGGATGTAGAGGAATCAGTCCGACAAAGAAAGGTAAAACCATTTGTGGAGGAAGC
TGTCTTGCAGGTTTCAGATTGGGGTTTCAGTCTTGCAGACCTCAAAATACAAAAGAAAAA
CCAAGGAAAAGGCGTCATTTCTTGGCTCAAGTCAATCTGCAGCCAGGCAGAAGAAGAATT
AACAGGCTTTCTTGGCCCAATACATAT
>TeaL_128874
GCTACCTAATGGGGATGTTGACGCGTCAATGCTTAAAGAAGCTGTAGATCTGATCAATGG
CAGATTTGACACTGAGGCATCTGGTAATGTTACCCTTGAAACAGTGCACAAAATTGGACA
AACTGGGGTGACCTACATTTCTAGCGGTGCACTGACACATTCTGTGAAAGCACTTGACAT
TTCCCTGAAAATTGATACNNNNNNNCGAAACAAACTTGTCTCCCTTTATTTTGTGCTCTC
TTCTTGTCTGCACAAGTAATTCGGACTGCATGAACAATAAAAGGGCACAGAAACGAAAGA
GTAAGCATCTGAAAGTAATTACAGATCCGGAGATTCTGAACCCCAAATAGGTCAACCTTT
TGAATTGTTATTAAAGATATGTGAAGTTAAGAGACAACTTGGTGAATTGAATGATCTTAG
TAGCTAGAGGTATAGACAAGCATTTCCTAAG
>TeaL_128875
AACTGGCAAACACTCACAGGGTGGTCGGAACATTGTAAGGATCCTTTCTTTTCTTCAATA
GATTCTGCTCATCTCTTCCAATTATTTTCCCTACTGATGCCGTGATGTATGATATGGAAC
ATTTTATGTTTGAAATATTACGAGTGAAAGTATAATTTTAGTAACCACTAATAGGGATCA
TCACAACAGGCTTACTGCTTAGCAAATGGGCTAAAAATATATTTCTTGGATTGGGATGGA
GATTAGAGTTACAAATGAGGCTAAGTTGTTAGATTATTTTATTTCATTAGATTAGTATTA
TTTTTTGTTCATCCTCTAGGTGCCTCATCTAGTGAAAAAACTATGGAGTATGTTCCAACT
TCCAACCTATTCAAGAACATTTGAATGATAAGTTACAGCAGCAACATGGGACTGTAATAT
AGCATCGAAAAACACCTTTACTTTTTATTGCCAATGAAAACCCTTTCACATTAAGCAAAT
CCTTTTTTTAATTTTTTCTTTTCTTTTTTAAGAATATTACATTACATTTAATTATTGGAA
GCCTTATAATCTCGAGTGAGCATAACTGTAACAATTTCTGGTCGGAACATTTGGCTACAT
GTCTCCTGAGTATGCAATGGGAGGGTTATTTTCAGAGAAGTCGGATGTCTTTAGCTTTGG
TGTTTT
>TeaL_128876
ACAGCTAAAACCTAACTCCATCATGGATAATCCGGAGTGTCGGTGACTGGGGAATTGAGA
CACATTCCGTCACTCGGAGTACGAAATGTACCTCGTTTCCCGTGCCCGGGCTAACTCCTA
TTCCGGACATGATGCAATATGCATGATATGCATGAAATGCAACTAAGATACAATCCTAAC
ATACACAATGCTATGGAATGACATGCCTCGAAATACGTGCACACAGGCACGCAACCGAGA
AAATGGCAGAATGCAATCTAAGATACAACCTAGTATGCACAATGCTATGAAAATGAGATG
CCTCGAAATGCGTGCACACGGGCACGCAAACCGAGGAAATGACAGAATGCAATGAAAATG
AGATGCCTCGAAATGCGTGCACACGGGCACGCAAACCGAGGCGATGGCATACGCAATGCA
ATGAAAATGAGATGCCTTGAAATGCGTGCACACGGGCACGCAAACCGAG
>TeaL_128877
ATGGCCGAGGAGTCGAAATGCACAACTCAATATAGGATGAATGCACATGAAACTACAGCT
AAAACCTAACTCCATCATGGATAATCCGGAGTGTCGGTGACTGGGGAATTGAGACACATT
CCGTCACTCGGAGTACGAAATGTACCCNNNNNNNNNNNNNNNNNNNNNNNNNGCGCCCAG
GCTAACTCCTATTCCGGACACGATGCAATATGCATGATATGCATGAAATGCAACTAAGAT
ACAATCCTAACATACACAATGCTATGAAAATGATGTGTCTCGAAATGCGTGCACACGGGC
ACGCAAACCGAGGCGATGATATGTGTCTCGAAATGCGTGCACGCGGGCA
>TeaL_128878
TTTCCACATGCCGAGAACTGTTAAATCATTTGTCACTTCAAGCTTTTTGCCTTGCTTACG
TGATCTTTTCCGTTTCCTGCTCCTGGTTCTTGTGGTTTCACTGCCATCATTGCTGTCCTG
CATCTAGACTACCATATATTAATGTCATGATGATCAGCAATAGAAAAGTTGAAGAACAAT
TCTGTTATTTCGAAAAAGTAAACTACAGCCAATTTGCTGGTTATCATCTACCAGAGGATA
CTTTATATATCGACATTTCCAAGTCTGCTTTTGCAAACAATATTGTACATTAATCTAAAC
ATATCACAGCTTGAACTCATTTTGTATCCATTTTAAAGTTGCTGGCTTCTAGACCCTATA
TAATCCATGATTGAATCCATTTCCCTAATTCTGAAGCTATTTTTTACAAGTAATTCCGAA
ACATTAACAAGCAGAAGCACGGTTTTTGATGGGCAAACAGGCAAGGTTCAGAATAAAGAG
CCTCCTCCAAAATCATGCCACAAGCATTATGCACCCCAGTCAAGGATCTTCATTGCTCCA
AAGTTCAAAACAAATCTTTTCTGAAACAAGATATTCTTTGGCATGCCCACAATTCTTTTT
CTTCTTACATGAGAGTGGATTTGGACCCTTGGCTTTCTTTCTTTTGAACTGAACTT
>TeaL_128879
CAAATTCAGTGCCTCAAATGGCCCGAAAATGTCAAAACGACGTCGTTTTTGGGATAAAAC
AACTCCAAAAATGCCAAAACGACGTCGTTTTGACATTTTCGGACCATTTGAGCCACATAA
CTTGTGGCCACCAAACATTTTTCTTAGTTAAATTGTAAAATTGATAGTGTTTTTGTTAAT
CCTTCCTGATCATTCTAAGCCCACCTAAACATGGTTATGATACGCTTGCTTGATTTCCTA
ATAATGCTAATCCAACCTAATGGTATTATTAGGAGGTGAAACAAAATGGTAAAATAAAAC
TGGTGATGAATAGCATGTCTGATATAGAAACAGTTTGTTTGTCATTTTATGTGTAAGAAA
AATTTGTTTATCGTATACATAAGAAACATATAATATGTAATCTATACATGTAAAAAAATT
GTTCCTGTTTTATGTGTAAGAAAAACTTTTAAGTACCAAGAATTCAATCGTAAAACACTG
CCCGTTCATGAGGTGAGATCTTAAGTGTAGGAGTCTTATCTCAAATACGCGGATTGTGTT
TGATTCTGTGATTAAATTTTATGTAAATAAAAAATGGTATAAATAAATATTATATTATTT
TAATCAATCTCACTTGTTATTAATGCAGTTTGAAAAAGTAAAAACATACATCATGAGAAT
ATTAGTATTATCTTATATGCATCCAAATGCAGAAGAATATATATATATATACACACACAT
ACAACATACACGAATATATAGAGAGAGAAAGAGGGTTCTAGAGAGAGAGAGAGGAAGCTT
ACTGCGGGAACATAGATCTGATTTTGTAAGCTATTACAGGTACATAATTTCCAGCATTTT
GTAATCCCATAACATCCTGACAAGCTGTTTCAGTTGAGCAGTAAAATTATATATAGTGAA
AAATGGCAGATGGAATATCAAGCTTTTGGGGCCCTGTTACATCTACCACTGAGTGGTGTG
AGCAAAACTACGTATACTCTTCTTATGTTGCAGAATTTTTCAACACCGTGTCAAATATCC
CAGGCATTCTTTTGCCACTCATTGGTCTGGTGAATGCCTTGAGGCAACGCTTTGAGAAAA
GGTTTAGTGTCCTATACATTTCAAATATGATTCTTGCCATTGGGAGCATGCTATTTCATG
CCACGCTACAGAAAGTG
>TeaL_128880
AGCATGAATTACAAACAAGTCCAAGTTATCATCCGTTTGATGAGGTGTCTTTTATTTGTT
TATTTTCTTAATATATTGTACTTGCATATATTTTTCCTTACAAATGCATACTGCAAATGC
ATTTTAAGCATACTTAAAATGCATCTTGGTATTCATCTAGGTGTTGTTATGTTTCTTGAC
TCAATTCACTAACGACTCGGTGACCATTATCCTTTGTGAACTGTTTTATGACCTCTTTTT
ATGTAACTAATTGAAAACCTAATTTCAATGTCACACACAAGAAAAAACATTGAATGAACC
TAGGATTCCATTCCATCAACCTCACTTTGATTAATTCAGAGATTCTGCTGATTGGATTTT
ATTGCTCACTTCTTTAAGTAATGTTTCTGTGTGAAAAGTAAAACAATGAATCTCTTTGTA
GAAAGCTTCTTCTCTTATTTAGTGTTTCTACCTCATGCAAGAATTACAAGTCTTCAGAGC
ACAATTTACGAAGAGGTTTTCTGCTTCTGCAGTAATTGTTACCCTAGCCCAGATACTTTA
CTACAACATTGGAAATCCTCAATCTCTTGGCCAGCAGCCAATTACTTTTTTCCGGGAGGT
TCTTGCACTGTGTGACCATCTAGCGATTTTGGACAAAAGCGATTTTGGACAAAAGTGAAA
CACAGGGTTTATTTAGGGAATCAAGGGTTTAAGGGATACTAATGATGTTTTCTTGACAGA
TGGTGCAAGTCCAGCGGTCCATATGATGATGCAGTTACTGATAAAATCGGAGGAGGATGG
GATTCTATGTCCTAGTCCTCAGTACCCTCTGTACTCTGCTTCAATTGCCCTC
>TeaL_128881
TGAATCAATATATTGCTACATAAAAAATAGCGAGTAACAATACACGTATATTTAGGAAAA
GAACTGCATCCACAAGATGAAATTTCATGCCATGAAGCCACCAGATATGCACATAATGAC
AGAGTGCCATCAATAACGTCATGATGTCCAGAAGAAAACCCAAGTTCCGTATGAGAATGC
CTTTCCATTCACAGAATGAACCTGCTGCTGATATATCAGAGAGTTTGGACCTTTGGCAAT
TTATGTTGTTCCCTGCCGAATCATGGAGCCATATATCGAGCAATTGAAAACCATGAATCA
CAATAGCCTGTAAGTCTCAATAAGCAAACCAAAGAAGCTTCAGCCTGTGTTTATCATATG
TTCCACGGGAAAAATGTCACATGATCTACAGATAGATCTATCCATTATGAAAATGAAAAG
ACTTCCCAATAAAAGTACCCGTAATGTCTCAAAAGCAATACTAA
>TeaL_128882
ATAAAGAATTGCGTGAATCGAAGAGTACTTTGGCCGGTCATCTTTAATGACTTCGGTCCG
TAGACCTATCGGCAGTTCAAGAGTTATTTTGTCACCAGGGCCCCATTTTCTAGTGACTGA
TAAGAAGTTGCCTGGAGCTGGTAGTGACAAATCCTGACCATTTAATACTGCCTTCGCATC
ATTTGAGTATGTCCAGAGCGGTATACGTAAATACAAGGTTGATGTTAGACCTGGCCCTTC
CTGTGAAGGAATTGTCAATGTCACTTGAAGGAGAGGATTCGATGCAACAACAGGCTCTAC
TTTCTGATTTAGCAAAATCTGTCCAGATTTCCAATTAAGTGAGCTCGATATGTACTGAAT
GATGTAAAGACCTGGAACTTTGCCTGCTTCTTCAAAGTATATTGAATCTCCCAACTTTGA
GAATGACTCAATTCCAGTCCCATAGCAGCACCAAAAAGTATTGAACTTTGTTCCCCATCC
ATGGTAGCTTCTGGCCTTGGAAGCTCCTTTGCCTTGTGGGAGCATGTAGATCATCACTCC
AGGCTCCCTTCCTCTTTGGATGCTTAGCACACCATTCGTCAGAGCCCTCTCATAGTAATC
TGCATATACCATTTCCTTGGTCCATCTAAACAAGTGGCGTGAAACCTTCAGCATATTATA
TGTTGTACAGGATTCTTCATTCTCAGCTTGTAGAGTGTTTGCTAGTCTCTTTGGGTCTGA
CCAGAACTCGCTGACTGACGTGCCTCCAGTTGCATAGCTGTGAGAAGAATTAACAATATC
CATGAAGAAAGTCCCTATTTCCTTATAGAGTGAATCACCAGTAACTTCATATCGCATTTG
AGATCCAATAACAATTGGAATATGAGTATTGGCATGAAATCCAGAAATATCATCAGCCTT
TATCGCAAGCAATCCTAGAAAGCAGGGTTTGTCAAAAAGGTGAGCCAACAATAAATGTTT
TGAATCTCCCGTTATTGTGTACAACCTATAAAGAACATCGTTCATGCCGCCAGTTTCTTC
ATTTAATGATAGCCAGTGTCTTTCAATAGTGTACTTTACTATCACATTCTGAACACGGTT
GTAAAAGTAGTCAACCATCCATGTCACCATCTTTAAAGCTTGATCATTATTGGCAAATAT
GTGTTGATCCAAAAGACCTGCCAGTATCTTGTGAATGGTGTAATATGGTGCCCAAACTGG
TTTTATAGCTTCGAAACGATCAAATTGCTCAGGAGGAAAAGCAGAAAGATATCCTGTACC
CATTTTATCTTGACAGGCAGACAAAGCAGAGACGAGTGCAGACATTTTCTCTTTGAGAGT
ATCATTGTGGGTGCTAGCCCACATCTGTGCTGAGGCACTCAAGTAATGGCCTACAAAATG
ACCCCGAAGTTCGCAATTTGGGGCTTCCCAACCTCCATACGGCGTGCCAGGTGTCGGCAA
ATCAGCAGTCTTCCTAAAGCTCCAAACCAAGCTATCTACATCCAACATCAAAAGGTATTC
CAAATTGGTCTGCTGAGCCCACCCGTGCAATGACTCCTGATCCAACCTCACATCATGTAG
GGAGACCTCCTTGAGGAAATCACCATTCACTTCCAACCCACCCGAATTCTTCATTTTTCG
ATACATCATTGCCCAATTGAATTCATCTCCCCCCTCACTCAAAATCTTTCTTGGAAGCAA
ATTCAACCACGCAGAGTCATCGGTGGGAATCAAATGATAATGTGAAAACATCTCTTCTTT
CCATGTTTCATTATTAGAAGACAATAGCTCGTACCGAACAGTATGTGATGATAATGCAGT
AGGAACATTAGTGCACTCCTTACACAATACACACCCACATAACAGAGACACACTAGTAAC
AATCAAAAGAAATAGCACATTGGAAAACATGAAAGTCTTCATAATTTATCCCCCCCAAAA
AAAAAGAAGAAAAAAAAAAAGGAAAGCCCCTTGTTTCAATTAAATTCAACAAGACCAAAG
ATGAACAGACTTAAAAAAAAAATAACACACACACACACTTTGATCTCAACATTCAACAAC
AAAAGAACTGCTCTAACTAAAACAAAACAACAATCCCAGAGCCTTTAATTTATAGCAATC
CAATCAAAGAATACGACAGTTGAGAGTGTGACACCAAACAGTCCCGTGGAAGTTAAGAAT
GTTTTCTTGCGAAACAATCTTACACCCCACATTAATTACAGGAAAAGGTAAAAAGATGTC
CTGCAGTGATGATGTATACATACATANNNNNNNNNNNNNNNNNNNNAGAGAGAGAGAGAG
AGAGAGAGAGAGAGAGAGAGAGATGGGGGGTAAACAAGTAGTAGCTCTCAAAAGCTAAAA
TTCAGTAAATGCTTAGTGTTGAGGCACAGATATGATATGAGCTGAAAATTGAAACTCAGA
AGAATAACGTCTAAGGCCCTGTATATATTGTACATTACATTATGTACATCCAAATGAGAT
ATTTTTTATGGATATATACATATGTAATCTGTACATATACGTGTGGATGGGCG
>TeaL_128883
AGCATTGACGCATTTGGAACTGTGGCACAGCATTTTAAAAATGACATGATCGTGGACAAA
ATACGTGTTCAAATGGATGCTTTTCTTGAAGATGGATCACATGAAGCTACAGTTGCTGTG
GTCCGTGCATTGGTGGTGGCTGTCCCACATACAACAGATAGACTTAGAGATTATATCCTC
AGCACTTGGTCCTACGAGGAAGTACCGATAGTATATTGGATGACCTTGAAAGAGCAGTTG
ATGATGGTGTGAATACATACAAGGCAATGTGCAGGGACAGCCGTATGGTACCTGGAGCTG
CAGCTACTGAAATTGAGTTGGCTAGAAGACTGAAGGAGTTTTCTTTTAAGGAAACAGGAT
GTTTACACCACAAAGATGTTTCAGCTACTGCTAGCT
>TeaL_128884
CAATTTTTACAATTTTTTATTACACATTTTTTCATAAAAAGTCAAAAAGTTAACCCAAAC
ATCCATATTTTTTTCCTTAACTTTTTAGTCCAAAAAGACAAAAAGTGTACTTATTTAGGA
CACCCCAAACAACCCCTTAGTAAAGTGAGAATGGATTTGAAAGCCATTGAGCTATTGAAC
TGGTGGAGAAAATCTAATGATCCCTTGCATATATGTATATATAGTTTTTGTTTTTGACCT
ATTATAACTAATTCTCTAAGTTAAAATGTGAGAATTTTAATTTTGTTATTTGTTATCTGT
GTTGCACATTTCAAATTATTTTTACTTGTTTGTTTCATATACATGCCTATCACATAGATG
CCTTCACTTAGGCTTGCGTTTTATGTTGCGCCTTGCGCATAGCCTTGAGGAGATCTTGGT
TATTGTGTGCTTTGAGCATTTAACAACTGTAGTTTGTGGTAATCTTATCTGTGTACATAA
TTTTATTTTCAATGTGTACTAAACTATTGGATGGTTGCAGAAATTACTTGGTTTTGTGCA
TTGCAAGATGTTGGATTCTCCTTGCACCTGCGATGTGACTCTTTATGATCATCACTTGTT
ATAGATTTGCTCTCTCTTAATATGTTCTCAGTGTATTTTATAGTGTTTCCCCCCTTTGCC
AGGCCAAAGTTGATTTGCTGGATTCTTTTTTCCTTTTAAAATGAATGATGTGTGTTCAGT
CCATGTATAATTCAAGAATGCAAAGCTCTGTAATTCTTTTGCATTGCTCCTTTTAATTTT
GCGAGAAAGAGCTCAGGTTGAACAACTTCTTCGATATATAGTGGAAGAAGCTCCTGAGGA
TGCTGAGAAAAGACGAACTTTTAAGTTTCCTTTTATTGCATGCGAGATTTTTACTTGTGA
AGTTGATATCATACTCAAAGCATTGGTAGAGGATGAGGAGTTGATGAACTTCTTGTTCTC
CTTCTTAGAACCTGAACACTCTCATAGTACTCTACTGGCTGGTTATTTCAGCAAGGTTGT
CATATGCCTTTTGTTGAGGAAGACTGTTCCTTTTATGAATTATATTCAAGCTCATCAGGA
AATTATCAGGAAGCTGGTTGACCTTATTGGAATAACGTCCATTATGGAGGTTTTGATTCG
TTTAATTGGTGCTGATGAGCATCTCTATAGCAATTACACAGACTCGATGCAGTGGGTAGA
GGATACGGATGTGCTGGAGATGATTGTGGATAAATACAGCTCATCAGATTGCCCAGAAGT
GCATGCCAACACAGCAGAAACACTGTGTGCTATAACTCGATATGCTCCTCCTGGCCTAGC
TGCTAAAATCACCAGTCCAAGTTTTATAGGAAGACTCTTTTGTCATGCTCTGGAGGATTC
ACGGCCAAAATCTGTTTTGGTTAACTCATTGTCTGTATGCATATCTTTGTTAGACCCCAA
AAGGCTGACCTTGGGGACATATCATTTTTACAGCCGCCAACTGTCTCATGGATCTACAAT
AAGTGCTAATCCCGAGACAGTAGAGGGCATGCTAGGGAGCCTAGGTGATTTACTTAAGCT
TTTGGATGTTTCATCGGATGACAATGCCTTGATTACAACATATGGCAAGTTGCAGCCACC
TCTTGGAAAACATCGTCTGAAGATTATAGAGTTCATCTCAGTCTTAGCGACTGTTAGCAG
TGAAGCTGTTGAGAAGGAATTGATCTGCCTTGGTGCAGTAAAATGCATTTTAGACTTGTT
CTTTGAGTACCCATTCAATAATTTTCTGCATCACCATGTTGAGCACATTATTATGTCTTG
CTTGGAGAGCAAGAATTCTTCTTTTATTGAACATCTTCTTCATGACTGTAATCTTGTTGG
GAGAATCCTTGAAGCAGAAAAGAACATCACGTTGGCTGCTGATCCAAACAAGCCTGCGAT
CCCTGCTGAGGGTAAACCACCACCCAGGATTGGGAATATTGGACACATAACACGGATATC
TAACAAACTTGTTCAATTGGGTAACAACAACAGTGATATGCAGGCATATCTACAGGAGAA
TAGTGAATGGGTAGACTGGCATACAAATGTCTTAGTCAAGCGCAACGCTGTAGAAAATGT
CCACCAGTGGGCATGCGGGAGGCCAACTGCCTTGCATGATCGGACTAGGGATAGTGATGA
TGATGATTACCAAGATAGAGATTATGATGTAGCTGCTCTAGCAAATAATTTAAGCCAGGC
CTTCAGATATGGCATTTATGGCAATGATGATATGGAAGAGGCTCATGGCTCGCATGAGCG
GGATGATGAGGATGTCTACTTTGATGATGAATCTGCTGAAGTTGTCATATCTTCTCTTCG
TCTGGGAGATGACCAGGACAGTGGCTCTCTTTTTACAAATTCCAACTGGTTTGCCTTCGA
GGATGACAGAATAGTTAACGAACGCTCTGCTGATTCCATTGCTTCTCCATCACCTAATAC
TGAGGGCACTGGCGTTGTCGATGGTTGTGGTGATGAGGTTAATGTCGACAAAGATGAGAA
TTTAACTAGCACTACATCTCAAGTGCCTGAACCAGAAGTTGGTTCAGAAACCACATTAGG
TAATTTGTCCGAGGAATCGAGTGAAACTGGAACCAAAGAGAGTGATAAGCCGCCTGAATG
GGTCGAATGGAGGGAGACTTCAGATTCGGTTGAGCCATCTGATACTGATAAGCCTTCAGT
TTTACCCAACGGTGAACTGCAAGTGGAATCTGAAAATCGGACCGATGATATTGACCCAAA
TACAGCCAATCCTTCTCCATCGTCTGATGATGCATCAGTTAGCAAAACCAATGCTGGAGG
ATCACCAGAATCAACTGACAACTCCCGTTCGAAAGCTTCCCAGCCGCCGCCTGAATCTGG
AGATGAGAATCCAAGTTCTAAGAATCCAAGTGCTTCGACAGATGTGGATAAGCCAGTTGG
AACACAAGGCTCTGCTGAGAAAAAGGTTGAATTAGGGAATTGATGCGAGTTCTCTATCAT
GAATTTGACGGGGTTAACTAATGCCAGTGCCATTGATCTAGTGGGGAGATGACTCAAGTA
CTTCTGGTCTACAGTGTGTATTTTAGTGCCCCGATGTACATTATGGGGCTTAATTGTCAA
ATAGGGCTGATCATTCTTTCCCCATCGGTAGTTGGTAAATGAGTTCTCTCTTTCTCTCTC
TCTCTCTCTCCCCCGCTCTCTCCCATTCTGTAAGTCTCGCTCGCTCTCTCTCTCTCTCTC
TCTCTCCTCTCGAAACCCTAACTTCAATCACAGGAAAAACCAAAACCAAACCATTCTTCT
CTGAAATTCGAGGACGATGATGCACCTCCAAAGTACCAGAGCATAGCCCTGATCATCGGC
GTCACCGACATCGTCAGCAACTACCTCGCCGACATCCTCCCTCTCTCCGACACCCCCAAC
GACCCCTGGAAAGTTCACAACGTCACTCGCCGTCCTCGTCCGCCATGTAACGCCGACCAC
CCCATCGAATACATCCAGTGCAATATCTCCAACGATGCACCACCGAAGCCTACTTCGAAG
GGTTCAGAATCACCATGATTCTGAGTAAGGAAGGGAGTCCCAGGGCTCTGACGATGCCTC
TGCAACCTCCTTGTACATGGCTAGTGTGCGGGGGTGATTTCCGCACTATGAAGAAGGGTT
GAACTTCGTGGATGAACAGCGTGCTTTGGGAATTGAAGATCTGCACAGAGTAACAAACGG
TGAGGCTGCCCGACCGGGGTTTGGTCGGAAACCCCTCCGATGGTAAAGTCAGGGACTCAA
GGAGATCAAGAAGAGAGAATACAAAGAGTGTATATATGTTAAGTGTGTAGATTTTCGGAT
CCCTTGAGAGTGAATAGTGTTCACCTTTTATAGGAGAAGGTTGTTTGTCGTTCAAGTTCT
TCTCTCTCCGCCATCTATCCAATGTGTCTTATTCGTGGTCGTCTTCCATTAGAGGAGGAC
GACCACTCCGCCTGACACTCGGGTGCAGGTCTGTTTTGTTTCTCTCATTATTAGCAAACA
TCTTTCATTGGAGGAGGACAACCACTCCGCCTGTCATTCAGATGCAGATCTGTCACATAT
GCACCTTGTCCCTCTGCATCTCCATGTCTCCACGTTCTGTTCATACAGAAGGAGAGGAGC
AGAGTTGTTTGTCTCTTGTGGACCCAAGAAAGATCTTCAGTGAATTGGCCTTCTTTGAGT
TGGCCTACTCCAGAATGGTTGTCCAACCAGGAGGTCTAACATGTTGCTCACCCCACTTCG
GAGTGGTTGTCTGTCCATCCAGGAGGTTCAACATGTTACTCAACCTACTTCGGAGTGATT
GGCTGCCCGTCGAGGAGGTCCACCATGTTGCGCGGCCCACTTTAGAGTGACATTCGTACA
TTGGGCCAAGCTCCTATGATTGTCTTGCTTCGGAGCAAGTGTTGGCCATAGGGCCGAGGT
CCGACCTAGCTCAACCTCGGAGTGAGCATCGCATTGGGCCTAGCACCAAGACTTGATTAA
TTTTTACCCACTTCATTTGCCCCCTGGCTTGCACTTACGTTTGGCGAAGCGGAAGCCAAT
TCTGTCACAAACTTCGAAGTTTGGTTGATCACAACTTAATTTGAGCTTCATGAGTTGGAT
TCAAAATTATTGTTCGGCCCAACGTTTGCGTCTGCCCAATATTTCGTAGCTCGGTTATGC
CCCCAAACTAAATGTGTATCTTCACTAGCCTCGTAATTGTCTAGCTTGGTGCTCTTTCAG
TCGGCTAAGCGTCGTTGCTTGACTTGAAAATATATATGCAAAATAGTATATATATATATA
TATATTTGCAGTGTTCGTCGACTAGGCCGAGCAACACAGCGACGCTTCAAAGCAGGCCAA
GTGTGCTTTATCACAGCTTTGTTCTAATTTGAAAGACATATGCGCTATCTTTTTGCTCAG
TCCTACTTGTAGGAGATAAATTGGTGTTGGTCTCAATGCTTGGTTGGCCAAGTCCTGCCC
CTTCACTCTGTCCGATCTCGAAGCATAGCTTGCTAACATTGCTTGGTCATGCGGATCATG
CACCATTTTCTTGTTTGGACATGATTAGCACGTCTATTTGTTCAGCTCGTTTCTTCATAT
ATTGGTCGGTCATTTTACCTTCAACTTAAGAATTGTCCGTCACTTAGTTAGTCGGCCGTA
GCAACTTGTTTGCATTGTTTTTGTTTTTCAACAACGAGTTGCTTGGTTGGCCCTAGCAGC
TTTGGCGTTGCAAGTTTGCATTTTTAATTCGGTTTCTCTACCACCGAGCTACATCAACCT
TAGTACCTCTTATCTTGAAAGTTGTCTAGAACATAGCCGTTATAGTCTTGGTATCGACTT
CAATAATATTGACTCTCGTCAGGCACTGCACTCCTTCAACCTTTGCTTGTTGTTTGTAGT
GTATTTATTTGGTAGAATGTTGCACTTCCAACTTTGTTTGTTGTCAATCTTTTGGTTGTT
TACTCGAGCTATGAAACTTGGTTTGCTTAGCTAGTTTTGACCCGTTTCCTTTGCTCAGTC
CACTTTGGAGTGGATGTTAGGCGTCCAATCAGCCACTGTTGCTTAGTCCACTTCGGAGTG
AGCATTGAGCGTCCGACCAACTTTCATTGCTCAGCCTACATCAGAATGGGTATTGGGTAT
CCAATCAACCTTCATTGCTCAGTGTGCTTTAGAGTGGGTGTTGGGCGTCCAACCAACCTT
TGTTGCTCGGCCTAGGCATTGGTTGTCTGACCAACTTCTACTGCTCAGCCCAATCGTTGG
GTGTCCGACCAACTTTTGTTGCTCGACCCAAGCGTTGGGCGTCCAACCAACTTTTGTTGC
TCGGTCCACTTCAAAGTGAGCATTAAGCATCCGGTCAACTTTCGTTGCTCGACCCACTTC
GGAATGGGTGTTGGTAGTCCAATTAACATCCATTGCTCGGCGCGCTTAAGAGTAGGCATT
GGGCATCCAACCAACCGCTATTGCTCGGTCGAAGCATTGGGCGTCTGACCAACTTCTATT
GCTCGGCCCAGGCATTGGGCGTCCGACCAACTTTTGTTGCTCGGTCTAC
>TeaL_128885
TCATTTTATATTGAAGAGTTTTGAATCCCTGTGGGTATGCCCACAAAAAAAGCACTTAAT
CAACAGTTGGAGTAGAAAAATAGGTAAAGCCCATGAAGCCCACGCCTCGTGCCTCGAAAA
AAGCCCCTCGCCTCAGCGCCTACCTTGCGTATTGTGCCTCACCTTGACTTGTTTGAAGCG
TAAGGCTGCGCCTCATTGCAAGCCTTTTAAAACAGTGGCTAGCACAAATGTTGTTCTATT
CAGTTTGTGACCAACTAAAGTTACGTCTAACCTTGAGTTTATATTTTAAGAAAATTGCGT
ATTAGTGGGGCAAACTAAAATTTGTTTCTCTATATTTGAATCGCTTTGGATGCAAGTCTG
ATGCCAGCAAAGATTTGCATCAAATACAAAATTGACTTGCACCAAATATAAGACAAACTT
TCACCCCATAAAATTAGGATTTTTTTTAATCCGTTTTCTAATTGATTTGAGATTCTCTCA
TATTTTTAATAATCGACCAAATTTTAACCTTGCACTACATGTCTAACCATTCTATAAATT
ACACAAATCTCTTCCTAGATAAACTATTCAGTGATATCATTTACAAGAGGTTAGCTTAGT
TAACAAGGATAATGATCATAATATATGATTGGTACAGATTCTAACAAAGTTTAGTTGGAG
GTTGATTGTAGGGTTGAAAATTGTAAGGGTAATTGGGAGAAGGGGACTAAAAAAGTGTGG
GTGGGGAAAAGAACTAAAAACGGGAGTTAAATTTTCCATTTCATTCCCTAATTTGTTTTC
GATTTTAACAAATTTGAAATGAATTTCAACATGTAATTATGAATTAGAAGTTTTAGCCGT
TATAGCCCAGCCTTTGGTTCAAGAATATCTTTAGCATGTCGCTTGTCAATAGCCCAGCCT
TTGGTTCTGCTTCTGTCTTCTTCTGTCCCCATCTGTAAGAATGTTCAACATTTGATATTG
CACCTAGCACGGTTCATCCTCCTTCGGTGAAAGATAGCAGATATTTCTATTGAAGGGTGA
TCTCAAATATAACTCCTTCAAGATTTCCTACCACTGATCGGCTCCCAACAATTTCAGTTA
TCTGCAGTCCATGGCTAATTGCTTCACTGATAACCATTGCATCCATGACTTTGGCTCGGG
AAACATAAGCCAGTAGGAATTTGCAATTTCCTTCCTCCCGAATGTGGAGGAGCTGTTGCA
CGGTATCAAAAAGCAACGGGATGCTAGACTGTTGAAAGCAAATATCAGCACCAAGAACCA
GA
>TeaL_128886
CTAATTAATTAACAAATTAATCTAGGAAAGCAAGTAAATTAGCACGCAAATCCATGGACC
GCCTCAGCTCTGTTCCGAATGATGAATGATGCATGCTCGAGTTGCCTTGCGCGGAAAATC
CATTGCGATGCCCCGGTTCGCCTCTGTTTGCAATTATTCTCGGAATGCGTGCCAGGCTTC
GGAAGGCTGCTGATTTCTGATTTGCTGTGAACAGAGAGCAATGAAAGAGGAAAGGTAGAA
GATTCTAGAAAGAACTTCAGAGAGGAAAACCTTCAGATTTTTTGATTGTTCTTCAAATTC
TTTTCTCTTTCTTTGTTGGATTAGGGTTTTAGGTAGAGTGAAATTACCCACAGCCACTCC
AATCACACCGCCA
>TeaL_128887
TGGAGACTGGTAATGCTAGATTCTTAGAGAATGGTGAAATTAGTGGGAGTGAGAAAACAC
GAGTGGTGAATTTCGAGGAAATTAGGGTGGATGTCCCAACATTTGACCCTTATCAAAAAA
ATTATTGTACCTCAGACTTTTCCATAGGTTGAGGGAAACGAACAACATAATGAAAATCTT
TTACCATCTCATGTTTCACCACCTCATGAAGATACCACCTTTGAAAATATTGTAGAACCA
CCACAGCCGGCAGTTCTGAGAAGATCTCAGAGGGAAAGAAAGACTGTCATTCCAGATGAT
TACATGGTGTATCTACAGGAATCTGATTTTGATATTGGGATTAACAAAGATCCAGTCTCA
TTTTCACAAGCCATGAATAGTGATGATTTTTCTAAATGGGTCAATGCTATAAATGAAGAG
TTAAAATCCATGGAACAGAATAGTGTTTGGGATCTCGTCGAATTGCCTAATAACTGCCAA
AAGGTCGGTGTAAATGGGTCTTCAAGACCAAGCGTGACGCAAAAGGCAATATCGAACGAT
TTAAAGCCAGACTTGTTGCCAAGGGTTTTACTCAAAAAAAAGGCATAGACTATACAGAGA
TCTTCTCTCCAGTATCTAAGAAGGACTCGCTTAAAATCATCCTAGCATTGGTAGCTTATT
ATGACTTAGAGTTGCATCAAATGGATGTGAAAACTGCTTTTTTAAATGGGAATTTGGATG
AATAAATTTATATGGAATAGCCAGAAGGATTTGCAAAGAAAGGTAAAGAATGTTTAGCTT
GCAAATTAAAGAAATCCATATATGGCCTTAAACAAGCTTCCAAGCAATGGTATATAAGGT
TTAATGATACTATTATCTCTTTTGGATTTAAGGAAAATGCAGTTGATCAGTGCATATATC
TGAAGGTTAGTGGGAGCAAGTTCATTATTTTGGTGCTATATGTGGATGACATTTTGTTAG
CTAGTAATGACCTTGGCTTGTTGCATGAAACCAAGGAATATCTCTCCAAGAACTTTAAAA
TGGTCGATATGGGCGAGGCAAACTATGTTATTGGCATAGAGATCTTTAGGGATCGATCTC
GAGGATTGCTAGGACTATCTCAAAAAGGATATATTGATCGTGTTTTGGAGAGATTCAATA
TGCAATTTTGTTCAGCCGGTGATGCACCCATTATGAAGGGTGATAAATTAAGTGAAAATC
AGTGTCCAAGGAATGACTTGGAAAGAAAACAAATGAAGGACATTCCATATGCTTTGAAAC
TACAAATCATGCTTTATGGTTGCGAAATTTCATCTCAGGACTTGGTGTTGTTGACTCAAT
TGCCAGGCCACTGAATATATATTGTGACAATACTGCAGCAGTTTTCTTCTCTAAGAATAG
AAAGTACTCTAGTGGTTCCAAACACATGGAAGTAAAGTACTTAGTCGTTAGAGAAAGAGT
CCAGAAACAACCAGTGTTAATTGAAAACTTAAGCACCTCTCTTATGATTGCTGATCCATT
CACAAAGGGATTGCCACCAAAGACATACAAAGAACATGTTATCAGGATGGGTCTTTTAAG
CAACCCTTGATGTGTATGGTTAATCGTGAGCGCTTATTTTTATTTAACACTATTTGCGCA
ATAATAATTTTGTTTCTATTTTTCCTGTTTCTAAAAGTGTGTACACATTAATTTAAATTT
TGATAAACAGGGAATGCCTTAACAAGACAAATTACAGGAGCCTTTCAGGCAAATAATTAT
ATATCCCGATAATGGACTAGGTTGGTGAAGGTTATCGATGGTGTAGTGCATAGAAGGAAA
TATGACATAAATGTTATATAACCGCTATGACTTACATTGGTGATATGAAGTAATCACAGT
ATTATAGTTTCTAATA
>TeaL_128888
GATGGCTAGAAAATTTTAATATACCTAGCATTTATTTGTACTGATGATGCATTCTTTTAT
TGAGAAATCTAGTAAACAAAATCTTAATGGTAGGATCTCATGCCAACTAGTAAAATTTTG
TCATTATCTTGTACCCATAATTTCATTACTTTGTCAAATGCGTATGGCCCTGGAAGCTCA
GAGATCATTCATCTGAAAATGAAATTATGGAGTCTTCACTGCACACTCTTCCCCGAATTT
CCAAAGTCATTTGAATGACAATACCACAATCACGTTTGCACTCATGAATTTGAAAACCTT
CTACTTATTTTAAGCAATCATCCATCTTTCCATATGACTAGATATCTTGTGGTTACTCTA
AAATGGCAAATTGGCAAGTCCGGAAGAGGAAACCAACCTTTCTTATCACATGTCAATTGG
GTTTATGTGCTTTATGCTTTACATTTATGAGCAATACTCGATGTATACAATGAAGTTCCT
CAGAAAAAAATTGCCCATAAAGAGCTAAGCCTGCACACACTATGCTTTTCCCCTAGCTTT
CCCTTCAAGAAAAGATTGTGCC
>TeaL_128889
TTAAAAAATTTATGAACCTGCCTCTACTTCTCTCCATATATAAACCATTAATCACTCAAT
CAATTATTCACTTGTTGTCAACCAGTCCTTGAACAAGAATTACCTCTTATTCCCTCTCTC
TTTCATTTTCAAATCTCCACAATTTTCTCACCCTTCTAAACACTTTGAATCCTACTTTGA
CAAAAAACCATTAATCAATGGGTCAACTTCATGTCTTCTTCTTCCCCATAATGGCTCACG
GCCACATGATCCCAACTCTCGACATTGCCAAACTCTTCGCAGCCCACAGCGGCGTAAAAT
CAACCATAATCACCACTCCTCTCAACGCCCACCTCTTCGCAAAATCCATAGAAAGAGCCA
AACACGCCGGCATTGACATCAACATCATCACCATCAAGTTCCCCACCGCCGAGGCCGGCC
TCCCGGAAGGCTGCGAGAGCGCCGACCAACTCACTTCCGATGACATGATTCCAAAATTCT
TCAAGGCCACCACCATGCTCCAAGCCCCTCTCGAGCTAGTCTTACAAGAACACCGCCCCG
ACTGCCTCGTCGCCGACATGTTCTTCCCCTGGGCCACCGATTCTGCAGCCAAATACGGAA
TTCCGAGGTTGGTTTTCCATGGAATTAGCTTTTTTGCCTTGTGTGCTTCGGAGAGTTTGA
GACTTTACAAGCCTCAGACGACTGTTTCCTCCGATGATGAACCCTTTGTTGTCCCGAATC
TTCCTCATCAAATCAAGCTGAGGAGAACCCAATTGCCAGAGCATTCTCGGCAGGAAACAG
AGTCGGATTTCGGGAAGTTGGTTGAGAAAGTAAAGGAATCGGAGGTGAAAAGCTATGGAG
TTATTGTTAACAGTTTTTACGAGCTTGAACCGGACTATGCTGATCACTACAGGAACGTTT
TGGGGAGAAGGGCTTGGCATATTGGTCCGGTTTCTTTATGCAATCGGGAAATTGAAGACA
AAGCACAGAGAGGTAAAGAAGCATCCATCGATGAACACGACTGCTTGAAATGGCTTAACT
CGAAGAAGCCCAATTCAGTCATCTATATATGTTTCGGAAGTGTAGCCAACTTTCCTGCTT
CTCAGCTGTATGAGATCGCAATGGGC
>TeaL_128890
CAATTTGTGTTAAAAATCAAATTATGGATAAGCTCTTATGTTTATCTTCCCACCCATCAT
CGACTACTACTTTTTTGTTTAGTGTCTCTCCCAAACAAGCCCTCCATTTCCTACCAGAAT
AAAATCTCCTCTCACATATCCATATATATAAAAAGAAATGTTTGGTGCCATAAAAGAAAT
GTTTTGGTACCAACCATGTCCCTTTATATATAAATAATCACTACCGTCCACCTGTCCTAC
TTTTTCGATTCCCAGCTATTCTCAAGCAACTCTCATTGATTCAATTAGGGTTTGCTCTTT
TGACTCTCTCTCTTCTCTGCTCGTGTTTCATCGATTTTGGGGTCTCTCTCTCTCTCTGTG
ATGATGGGGGCTTGATTTTAGGATCTCAATTTTCAACCTGTAATCATTGACCCCTGTATT
TGTCTCTTTCTCTCTGAATTTTCATTACCAATTTGGATCAAACATTTATATATATGTATA
AGCATATGATTGATGGAGAGTTGAATTGAGAATGGCTAGGTCAATTGGAGAAGTTAGCGC
TGCTGGTAGTGGAGTGATGGATTTGAAGTCAAATAGAATGAGCTTTGTGGGATGTCGATT
TTGGTTTCGATCGGCCATTGACTCGTATTCGGTCGCTTGCGAGGCATTTTCTGAACAGTT
TTTCCTCTGATTCCAATTTGGAAAATCGCTTCTTGTTCCTTCTGTTTGGTGTTTTTTTGA
ATTCTTCTCTTCTTCTTTGTGGTTCTTTTGTTTGATTCGCAATGGATTCGTTAGCTGTGA
ATGAGATTTATAGGAAATTAAAATCAAAATTAGAGCCTGATGAAGCTGATGTCGTGGAGA
AATCTCCAAAGGGTCGATACATTCGGGATTGTATATAAGGGATTTGACGAAATTGATGGA
ATTGAGGTTGCTTGGAACCAAGTGACTATTGAGCATGCATTGCAGTCACCGGAACATCTG
GAAAGATTGTATTCGGAGGTTCACTTGCTGAAGACACTTAAACATGAAAATATCATTAAG
TCTTACAGTTCTTGGGTGGATGATAAGAACAAAAGTATCAACATGATTACTGAACTATTT
ACTTCAGGGAATTTGAGGCAATATCGTAGGAAGCATAAGAGTGTTGATATAAAGGCCATC
AAGAATTGGGCTAGGCAGATTCTCCAAGGTTTATGTTATCTTCACAGTCACAATCCACCT
ATTATTCATAGAGATTTAAAATGTGACAATATTTTTGTTAATGGAAATAATGGTGAAGTC
AAAATTGGAGATCTTGGCTTGGCAACTATCATGCAGAAGCCTACAGCCCATAGTGTTATT
GGTACTCCTGAATTTATGGCTCCAGAGCTTTATGAGGAGGAATACAATGAACTAGTTGAC
ATATATTCTTTTGGTATGTGCATGTTAGAGTTGGTAACATGTGAATATCCATATACTGAA
TGCAGAAATACAGCACAGATATATAAAAAGGTCTCATCTGGTATAAAGCCAGCTGCTCTT
TGTCAAGTGAAAGATCCCCAAGTCAAGCAGTTTATAGAAAAGTGTCTTGTTCCGGTATAT
CTGAGATTGTCTGCAGCAGAGCTGTTGGAAGACCCTTTCCTTTCATTTGAAAACTCAAAG
GAAACTCTGCAGTTGCAGAGTTATGTGCCTAAATCAATAGATTTGCAAAAGCCTGATTCC
CTTACCATGGAAACAGATTCTGAACACAATAAGCTTTCGGTCAGTACTTGTACAAAAAGT
GCCATTGAAACTACTCATGTTTCAGCTTTAGAATTGAGGAGATCCAATGGCCACAATGAA
TTCATATTAGAGGGGGAGATGAATGATGATGACAACTCATTTTCATTCACATTGCGCATT
GTTGACTTGTGTGGTCATGCGAGGAATATTCATTTTATGTTTTTCCTTGATGCTGATACT
ACACTTTCAATAGCTGGTGAGATGGTTGAACAACTTGATTTGCCATATGAAGATGTCACT
TTAATAGCTGAGTTAATCGACAACTTGATTGTGAAACTTGTACCCAATTGGAAGCCTTCG
TTTGGAAATCCTAGCAATTTACAAAGTTCATCCAAGGGTTCTTCACATGGGAATGATGAA
AGCTTTATGAGGTGCTCTTGGGCTTCAGGATCTGCTGGAGTTTCTGGTGAAGTAGTTCTC
AAGCAGCATGTTTCCACATCAAATACAAGTAATGAGACATTAAGAAATGAATGGAATAAG
TTTTCAAATAGGCTTCAGTTTGAAAGATGTGAAATCATGAAGAATTCAGAGCTTTCTTTT
TCATGTAGTGCACTATCAAATGATTTGGGTTCATTGAGTATCTCTACTCAATCTGTAGCT
GCATATGAAGATCAGTGTGATGAATTGAAGCTGGAGCTTGATGCAATTAAAATGCAATAT
CGCCAGTCGCTCCATAAACTCATCAGGATGAGGGAGGAAGCAATAGAAAATGCCAAAAAG
AAGTGGATCACAAGGAAGAAGATATCTGTTGTTTGATGTAAATACATTTTTTCAACATAT
TCTTGCTTGAGAGAGAGAGTTTTGGTCTTCTTAAACAGATGGGTTATTCTTGCGATGTCA
GTTTGTTTCAGTAACTAGTGATTTGGCATCTATAGAATTTGATTTGTTTTTGTTATTTTT
CAAATATTC
>TeaL_128891
CTCAAGAGAGGTGAGTGCAGTTTGACTTAACGTTAAAAAAATTGAGTTTGATTAGTGCAA
TATTAAACATGGATTTATATATATGGTAGTTGGTCCACACGGAAGCAACTCATTAAAATG
AGTTTGATATGGCTTTCTATAATCCATCTTCTTGCACAAAGTTGCTATGTTTCCATACTT
TTCTTTTGTAAAAGAGGCAATTTATTATCAGAGGTTGAAGTAAAGCTAGTGTGTTCTCCA
TTTGTGTTCTCCACAGCCTTCTCTTCTTCAACCTTTCCCCACAGTACTGAATAGACACCA
AGAGCTATTATGACCCCTCCACTCACACTTCCAAAATAGAGAGTATCTCCAAGAAAAGAA
ATCCCCATGGCAAGAGCAATGAGCATCCCAAGTGGCTTAAACATGGTCACAAATACAGGC
CCCTTCTTCCTCACAACCCATGTTTGAACAGTGTTACGAAATGACACCATAAAAATTCCC
GAGTACACAATGGTTACCAACTCAATATCTGGCTTCACTTTCCAAACATTTGGATCTTTC
ACTATTTTTAGAGCAATTGTGGTCGATAAGATACTCAAAAATGCACTACTAATTAGTGTT
ACCATCAACTCTGCAGGGTAATCTCTGATAATCCAAGCCTGGACAATGAACAATACTGAA
ACCAAGAAAGTACTAGCAGCAAGGAGAAAACCTCCTATCACCCAATCTGATTGAAGAACC
TCATGCGATGAGCTAGCAGAACTTGTTGAATTGAAAATGATTGGTGGGCCTTTGTAGTAA
GTCACAGTGAATGCCCCCAAGATTGATATTATGGTGCCAATACACTTAGCCACACTGCTC
TTGGATTTCATGTCTAGTTTTTCCATCCTGAAGATCAGAGCAAGTATGAAGGTATAAGCT
GGGGTGAGATTGGACATTGCTGAGGCCATAGTTGGGGAGCTATACCCAATCCCAATAAAC
ATAAACATTTGTACACAGTATCCGATAGCTCCAAGAAGACAGATTTTACAGAATATGGAT
AAAGTGAGCTGGGGTGGAGGAGATGTCATCCTGTGAAAGAAGAAGGTTAAAGGAAGAAGG
AAGAGAACACCAAGGATTGTTGAATAGGCATTGAAGATGAAGTTGTTCATCCCTCTCCTC
ATGGCTGCTTTGCTTATTGTGTTCAATCCAACCTCCAACCACTCTATTCCAAGTATTGCT
ATTATCTCCAAACCCCTCATTCTCATCTCTCCCCACAACTCTCCTCTTGTTTGTGTTTTG
TGTGTGTCTCTGTTTGCGTGTTTTGGCTTCAACTATAAGCAGACTTTCTCACCGTGTGCA
AGTGGAGTTCTTTTTTAATTAAAAGTTAATAATCAAAATGTTATCCTAACTTCCAAATAA
TTAATTTTTTTTCAACTTA
>TeaL_128892
ATCAGTGTCCGTTACTGTTCTTCAACCACCCCCCATTTATGGTTCACTTCTTTTAACCAA
GACTGCTAGTACAAACTCTTCTTCAACTCTTATATCATTCTTCTTTCTTTCCAACCGTAT
ATATATTTTCTTTCTTTCAATTATCCTTAGTGGGTTTTTCTTTATTTTCCCGGAAAATCT
GGAAAATCTTGGACTAGACATTCCCTGTTTGAGAAACATAGATAGGTTGTTTATGTCTCT
TTTTTTAATGGGGGGTTTTGACCTTGTTGTTTTTAATGTTCAATGTTTTCCGAGAAAATG
TTGAAATCTCATAGCTTCCTTCCCATGTGGATTTTCTTCCCTTTTCTTGGGTTCTCAGAT
CTCTGCTTTAAATGCTTCATGGGTTTCTTTAAATTGGAAAGTTTGCAAATGACGTCTTAG
G
>TeaL_128893
TCTTTCCAATAGAGGAAAGAAGGTAAGTATCAAAGACACTTAGAATGTGTTTGGATTTTG
GATTTATAGAGGGATTTGTGGAGGGAAAGGAGAAGGTAAGGAAAGTGATTCCCTTCCCTT
CGTTAATGACATATAAGCTTTTCCCTTCTCTTTTTGTCATTTCCTCCTTCCCTTTTCCTT
GCCCTCTACAATATTTTTCTCAAATCTAAGATCCAAATGCAGCCGTAATCTATGTTATTT
TAGAACTCTTAAATGCATTCGTTGATATCCTAATCTGAGGATACACTGGTGGAATCCATC
TAGTCTTTTTAGGACTATCCCATTGATGGTCTTGATGGATCCCTTCGATTGGTTCAACTG
GATTGATTTTCAACAGAAAGTTTTCTCATGTTTTCTTTATAAGTCTGTATTAACTCTTAA
TCTGGAATCAAATGGGCAGGATGAACTGGTTGCACGATTA
>TeaL_128894
TAAGCATCATCATATGACTCAAACTCCAACCCCACAACTGGTGGATGATAACCCTTTACA
CCATTTTGATCAATTGTTGTATCACAGTCTCCTCCATCCTCATGATAATTGCTTTCAATC
TCGAGCATTTGATCACTATTGTTTTCATTGTGGTTGCTTTCTATCCTAAGCACTTGATCA
TTGCTTCCAAATTCAAGCACTTGATCACCGTCTTTCTGAAGGTCATTGCTTTCAATCCCA
AGAACTGGCCCCCTGCCAGGGTCATCGCTTTCAATCCTAAACACTTCTTCACTGTCAATT
TCATGCTCACTGCCCTCTTCCTCAAGCGGTTGCTCACTGTTTTCAGAACCTTCTTCAATG
ATATGGAGATCTGGTCTTGTCCTTTTTTCCCATTGAGGAGTGTCTTTGAATCTTTTTAGC
CAAGAACTTGACTGGCTGAGCGAGCATCAGTGAACTCCAAGCTAGAAATATTTATCTTGT
TATAGAATCTAGTAAATGAAACTGAAATTGGTTGTAATTTGTCATTGACAATCATGTATG
ATTTAACAAAGCAGAATTACTACTTTCCCATATATACTCCTAGACTAGTGACATGTTGAT
AGTCATCACTTTCACCAAACGTTCTTGGCATGTTATCAAAATGAAGGAATGTTTTTGGTA
GTTAAAAATAACAGTTTGAACTCTAGAACTTCATTAATTCTTGCTTGAACGCTCTTTTAT
CTGACTCTTTGAAACCCTGAATATATCAGCTCTGTGCCATTCTTGTGAATCTGACCGATC
TAGCACACACCCAGATATCTCATCTAAATTCCTATCAGCCATTTTCTCCGCTGATCCAAT
CATCCAGCGTATCCATTTCTTTGCTGCTTCATCCATTTTCCATTCAGCATATCTACTCTT
CCAGTAATTCTGTTTTCCAATTTGAACTTGTGAGTGTGCATCACTAAGATCTGCCAGTCA
GTTAATTCAAGTAATTTAATCCACATTCACTAGAATGAGTCTCATAAATTCACTAGCTCA
GCTGAGTCAAAGCCAACACTTGATACACCAATCCTTAACCTAAGTCACATTTCAAATTTA
ATTTGAAAAAGCGTGACATCCCAAACATAAGGTTCACATTTTCATTCTGAATGAACTGAA
CATTAATTGACTGGATTACAACAGTTTGCGTAGACCTAAGAAGTACGGATACTTCTAAAA
AGGTGGCGTGCCCGTAAATACGACACGTTTAGATGAGTGTCGGACACTGTCAGGAACTAC
CAAACAGTGTCCGACACTCATCTAAACGT
>TeaL_128895
TATATGCCAATCGGGTGCTTCTGCTTCTTCACTCTAATCGGATTGATCAGGCTCGAGAAC
TTGTTGCTGCACTGCCAGACATGTTTCCTTATAGTGTGATGCCGGTACTGCTTCAAGCTG
CAGTTTTGGTGAGAGAGAACAAGGCTGGCCGAGCTGAAGAAATACTAGGCCAATTTTCAG
AGAAGTTCCCCGACAAGTCGAAGGTCGTTCTCCTTGCAAGGGCGCAAGTTGCTGCTAGTG
CTGGCCACCCTCAAGTCGCAGCCGAGTCCCTCTCAAAGATACCGGACATTCAACACATGC
CAGCCACTGTCGCCACCCTCATATCTCTCAAAGAACGTGCAGGAGATATCAACAGTGCAA
TTGCTGTGTTTGATTCTGCGATCCAATGGTGGTCAAACGCCATGGCTGAAGACAACAAGC
TCAATGTCATTATGCAAGAGGCAGCATCATTTAAGCTCAAGCACGGTCGGAAGGAGGAGG
CTGCCCGGTTATACGAAGAGCTCGTCAAAAGCCACGGAAGTATTGAGGCTTTGGTTGGAC
TAATTAAGACCACTGCTCATTCAGATATTGATAAAGCGGAAGCTTATGAGAAGCAGTTGA
AGCCGTTACCTGGTTTGAAGTCCGTTGATGTCGGCAAAGCATGTTGAAAGCGTGCTTCAT
GTGGGGATTACCGAGCAATTTGAAGTGAAGGGTAAGGAAAAAGCGAAGAAGAAGAGGAAG
AGAAAGCCAAAGTATCCAAAAGGGTTCGACCCTGCAAACCCAGGTCCTCCACCAGATCCA
GAACGGTGGCTACCTAAGAGGGAGAGGTCGAGTTACAGGCCAAAGAGAAAGGATAAGAGA
GCGGCTCAGGTGAGAGGTTCGCAGGGTGCGGTGGCGAAAGAGGCTGTCAATGCTAATGCA
AAATCAAACCAAACAACCAACGCGAAGGCAGCCTCTTCGCAGAATGCAGTTGCAGAGCAA
TCCAAGCCTTCTTCCAAGTCGTCTAGGAAGAAGTCAAGGAATTAACCGAGGAATAGAACA
ATATTGTTTGTTTTGC
>TeaL_128896
TGTTTGGTTATGTTTCTGTTTTTTATTTTCATTTTCAGGATATAAAAACTTGTTTGGCGA
ACTATTTCTGAAAACAATTTTCGAATTTTTTTTTGTAAAAGCAAGCCACTTTTTTAGGAC
ATAGCAAAAAGTTACTTTTGAAATCTGTTTTCGCATAAAAATGAAAACGATGGAAGTTCA
AGCTTCTCATTGTTTTTCTTTTTGAAAATACGAAAACAAAATGAAAACAAAAACGAAGGA
AATGAGAATTTGCCAGCCAACCCCTTAGAGATGTTGTCTCTATGGGCACTGGCAAATTCA
CCATGGGGAATGAATTATGGTATGGACCGGACCGACTGAAGTACTTGGGACCCTTTTCAG
CTCAGACTCC
>TeaL_128897
GTTGATAATCCAATCACAAAGGCTGGATTTGTAGGCATTGGAGTAGGTGTTGCTTATTAT
GGTCTTAGGCCCGTTGTGGAGTTTATGATGTTTAATTTTTCAATGCAATTGACCACATCA
TTAATTCTGCTGCAAAATCAAATTACATTTTTGGTGGCTAGATAAATGTACCTATTGTTT
TTTGGGGACCAAATGGTGCTGCTGCTGGTGTAGGTGCCCAACACTCCCANNNNNCTGGGT
TGAAAGTGCTGGCCCCATACTCATCTGAAGATGCTTGTGGACTGCTAAAAGCTACCATTA
GAGACCCTGATCCTGTAGTTTTCCTTGAAAATGAGTTGTTATATGGTGAGTCTTTCCCTA
TTTTGGCAGAAGTTCTTGATTCCAGTTTTTGCCTCCCAATAGGGAAAGCTAAGGTTGAGA
GAGAAGGAAAGGATGTCATGATTACAACCTTTTCAAGGATGGTGGGCTATGCCATTAAGG
CAGCTGAGATTCTTGCGAAGGAAGGGATCAGTGCTGAGGGTTGGTTTAATGTTTAAACAG
GTTATAAATCTTCGCTCAATTAGGCCACTAGATAGG
>TeaL_128898
AAACAGGGCAGGTAATGTTGCTCAAAGAGAGTACTGTTTTCCTGTTGTCTTGTGTGGATA
TTGTGAATAGCCTTATTATAGCTTCAGAAAGGCTCTCTGGCTCAGTAACGATAAAAATCT
GGAAGGATGTCTAAGCTATGTCAAAGGCTAAATTTATGGGAATTTGAGGCTTAATCTGCT
GTGAAAAATATGAAAGCAATTAAGCTGTATGAAGCTTAGTAACTCTTGATGTCAAAAAAC
CATAACTATGCCTAATGTATTAGATTAAGAGATTTGAGAGGAAGCATCATCCAGATGTCG
TCATAAATAATGTTCTAATGCAATATACTACACTATTGTTTGTATTTCTCTTGTTTTTCA
CCATAAAAATTGAATCTAAATCTCACTCTTTTCAAAGTGTAACTTGCAGNNNNNNNNNNC
AGGAACTTATCAAAATGTGCCTGGTAGTGATCTAGCTGAATCTTCAAGTGAACATTTTGT
AAAAAAGATTGATTCTGAAGAATCTCATGTGCTCTCAATTTGGAAGCAGCAATTTGTGGA
TGCACTCAAGTTGGAGAGCACAGAATCAAGAAAATTGAACAATATCTACCTGTGGGTCGG
AAGAATTTTTGGGCAGATACTCCTTGTACCATGGAGACTTTTGTTTGCTTTCGTCCCTCC
TTATCAAATTGCTCATGGGTGGATTGCTTTCATTTGCTCCCTACTTTTCATCAGTGGGAT
AGCATACATTGTCACACAGTTCACAGATCTAATAAGCTGTGTCACAGGAATAAATGCATA
TGTCATAGCATTTACTGCATTGGCGGCTGGAACCTCGTGGCCGGATTTGGTGGCAAGCAA
GATTGCTGCTGAACGTCAGACAACAGCAGATTCTGCCATAGCAAACATCACTTGCAGCAA
TTCGGTGAACATTTATATTGGCATCGGCATTCCATGGTTCATTGACACAGCATACAACTT
CATAGCATTAAGGGAACCTTTGCGGATCCAGAACGCCAAGGGACTCAGCTTCTCTTTGCT
TGTCTTCTTTTGTACTTCTGTAGGCTGTATCGCTGTTCTAGTATTTAGACGTCAAACATT
GGGAGCTGAGCTTGGAGGGCCAAGGCTATGGGCCTGGCTTACTTCCGCTTACCTCATGAT
GCTTTGGATTATTTTTGTTGTGTTGTCTTCCCTTAAAGTTTCAGACATCATATGAATGTT
TTTCTCACTCTATTTTTTACCTCCACAAACCTTGCTTTTGATTGATTTTATTTTGTATTA
ATCATGTGGCAAAGGCTATTTTTTG
>TeaL_128899
GCTTCTCGCTTTTTTCCAGATCCTTTCCATTTGGAATCTTCCGTCCATCCGCTTTCTCAG
CCTGTTCAACAGATGCACCCATTTGGCCCCTGCAGATGAACGTGGTTAACTGCCTGCTCC
TATATTGTTTGGAATATATTATCGAGGGAATGAAAAGAGTCATCTATTAGCAACAAGCAA
GTGCCCAGAAATGCCAAAATATGCTTCTTATGAAGACTAATTTGATGGTTAACTAAAAAC
CTGATGTACCATCTGAAAGGTAAACGCAAACCTCACGCACATCTACACAGGACCTTCAAA
AAAGATTTGTATACTGAAACACGAATTGCAGACATGGATTGAAACAAGTTATCAAAGTGC
TGAATAAAGTTGGACAATTAAAATACAAATTACTAGAGTAGAATGAGAAGCTCTACTGCA
ATCATATTATAGACCAAACTTGAAATTCTAGTAAAATATACAAGGGAATACACCCACTAA
AGACTAAACCACTTCCAGAAGTAGAATTATTTCCACTCACATAGACCACACTAATAATCA
GTAATCAATAAATTGGAAGATTCTAATCCATATATGAATGGAGGAGAATGCTACATCAAA
TCCAGTTGGATTCGCAAACAAATTCAAGAGTATGAATTACAATTGTACCTAATTTCAATT
GCTAAGGAGAGGACAGAGGTGGAAGACTATCCCAAACCTCCAGTCCAGTATTTTGTACAC
GATTATAAAACTGAGGGCATTGCAGGATCAGGTGTTAGTGAGTGCTTGCTCTCTTGTTGC
TTATGACGTTATTAGTAGAAGTAATGCATAAAGCAAATAGAAACCTGTGGGTACTTGTAT
CAAGCCCTAGAGGTGCCACATCACCAAAACCCCACCCACGTGGCAGACCAATAAGGCACC
ACGTCTGGCATGTCGTATGTTTGATACATGGCGAGCCCTATGGGCGCCATGTGCCAAGGC
ACTAAGCAAAACCAAGACTATATGCTTAGCCTAAGTGAGAGCACACATATAAGCCTAAAT
ATATCCAAATATGAAAAGCCCTGCAACAGGCAGCACCATGGCCCCGCAGGGCCCATGGTC
CTTCATACCTCACTCCAAGACCAAACAACAATACAATCAATCTGCGGTTCACTTGGACTT
AGATTGATGAACACTGGCTCTCCTAAACATAAAGATAGGCCTGCGGCTCATTCTCCTACT
TGGTCGCCTAGAAGCGAGTCGCTCTCCTAAACATTGAGATAAGCCCGCGGCCCATTCTCC
TACTTGGTCGCTTGGAAGCGAGCCCCTGGCTCTCCTAAACACTAAGGTGGGCCCTGGCCC
ATTCACCTACTTGGATTCCTGGGTTAGGAGCAGGGCCCAGGCACTACTGCTTGAGATCAT
CAGAGGATACTGGACTGGCGACTGAGGTCATGGGATCATCGAGATGGTTGTCTTCTTGCT
AAGACAACTCCATCTCGACCAAACTTAGAGAAGAGGCAACAATGACCTTACGTTCATATC
ATTCAATGCATATACTAAACGTTACTTTCCGCTTATCATGAAATGTTGCTCTCCGCCTGC
CGTCAAGCTACAGACGACAGCAGGGCTTATATCACTTCTGGCAGAGTTGAATACTCCTGT
GGCCTATATAACGTATCGTATATGTAGCGAAACACAACAACACAACTCCATGATTCTAAC
ACACTAAGTCTCACACTGTACATCAGTGTTCAAGGTCCATCATTGCCAACCTCTCTCTCT
CCAAACCTGCTTTGACCTCCTCCTCTCCACCTCTGGTGATCTCAGGCCATTGAAGTGCCT
GCCATCTTCCTAGACTACCTCTGACCACACCTCTCACCCACAAAACCCGAACACCAAGTC
ACAAGCAATTTTAGTCACGTGCCATACGGTTCACACATCCAGTGTCTCCTTCTGGAACTT
TAATAATAGACAGGATAGAAACATAACATTCTAACAAACGTTTCATGAGAAAGACAGAAG
AAACTTTGAAGACACAAACCTCCAAAGACGATCAATGATC
>TeaL_128900
CAAGGCAAGCTTGGAGAGGGAGAGGTTGGCAGTGATAGACCTTTGAACATTAATGTAAAG
TGATAGAGGGTGTTTAAGTATGAAACTTGGTTGTATTGTTGTTGTTGTGTCTCGCTGCAT
ATACGATACGTTATATAGGCCGCAGGAGTATTGGAGCCCAAGCAAACTGTTGGACAGGTG
GCTCGTTCTCCTCAACTCTGCCAGAAGTGATATAAGCCCTTCTGCCGTCTGTGGCTTGAC
GGCAGGCGGAGAGCAACGTTTCATGGCAGGCAGAAAGTAACGTTTCGTATATGCATCGGA
TGACATGAACGTAAGGTCATTGTTGCCTCTTCTCCAAGCCTGGTCGAGATGGAGTTGTCT
TAGCAAGAAGACAACCATCTCGACGATCCCATGACCTCAGCCGCCAGTCCAGTATCCTCT
GATGATCCCGAGCAGTAGTGCCTGGGTCCTGCTCCCAACCCAGGCATCCAAGTAGATAAA
TGGGCCAGGGCCCACCTTAGTGTTTAAGAGAGCCAAGGGCTCGCTTCCAAGTGACCAAGT
AGGAGAATAGGCCGCAGGCCTATCTCAATGTTTAGGAGAGCCATTGTTTATCAATCCAAG
TCCAAGTGAGCCGGGGGCTGATTGTATTGTTGTTTGGCCTTGGAGCGAGGTATGAAGGAC
CATGGGCCCTGCGGGGCCATGGTGCTGCCTGTTGCAGGGCTCTTCATATCTAGATATATT
TGGGCTTGTATATATGCTCCCGCTTAGGCTAAGCATATAGTTTTGGTTGCCTTGGCACAT
GACGCCCGTA
>TeaL_128901
CTGGTTCATACCTCTCTCATTGCGCCACTATAAGTAATAAGTTTTAATTGGAAAAATAAT
TGATAATGATTGATTTTTCCACAAGCTGTTAGAGAATGTGTAATTTAATTATTTTCATTG
TCAACACACCCTTATATGTGTGGCCAGACTTTTCCTCCTTGAGTGGGCTAAACAAGTGCA
ACTAGTATGATTATCAGACAGTGAGACTCAAACACAAGATCTTGATTGCTCTCATACCAT
GTTAACTTGCTAAACACCAACCCATCTAAAACCTTAAGTCGTTAGGGAGATGTCAAACAA
TGACAACTGCCTTTAACACAAACGCCCCATCCTTTAAAGTTCTGCAAGAATTAATCTGTC
ATAACTCCACTTCCTGGGACCTGTAAAAAAAATCCACCTCCTCCCCACTCCCAAAAAACT
CCCCAAATCAAAAGCCCCAGCAGATGGCCTCGCACCAGCATCAGCTTGTTCTGTAGAAAC
TAGAGAATTAGGATGCTAGGCTTCATTTTATACAGTTGTTAAATGGATCGTTCAGGTTGC
ACAGCTTCCTCATCCTTCTCAGCCTTTATATCCTTCTGATTTATATGCCTTCATGATTTT
GCTCATTTTCTTTCTAAAAATTCAACTTGA
>TeaL_128902
TCAATATCACTCTCTCAACTCTCTCTCAGCTTGTTTTTACAATAGCAATGACAATGACAT
TAGACCAACGATGTTAAAGATGGTCTTACAAAAAGCAAGATGTAAATGAGATTTTGAAGC
ACATAACACAAACGAAAGTTTCAGAGATTTCCCGCGCGAGCTTCGTCTTCTCCATTTCTC
AGATCCAAAATGGCGCCCAAATCTGACAGCGCTGAAGGGATTGTGCTCAACTTTGTGAAT
GAGCAAAATAGACCATTAAATTCTCAAAATGTAGCTGATTTTCTTCAAAAGTTCAACCTC
AAAAAGGCTTCAATACAAAAGGCGCTGGATAGTCTTGCTGATAGTGGGCGGATATCATTC
AAGGAATATGGTAAGCAGAAAATATACCTCGCTCGACAAGATCAATTTGTCATTCCAAAC
AGTGAAGAGCTTACTAAGATGAAAGAAGAAAACACCAAGTTACAAGAGCAGCTCAATGAA
CAAAGAAGAGCAATTAGCGAGGTTGAGGGAGAAATGAAAGCTCTGCAGTCAAATTTAACT
TTGGAACAGATACTTGCCAAAGAAGCCAATCTGAGAAAGGAGGTTGAGGAAATGGAGGAC
AGATTAACTAAATTACGTGGAGGAGTCACTCTCGTAAGCCCAGAAGAGCGTAAGGCTGTG
GAGGGAATGTATATGGATACAATAAGTCAGTGGAGAAGACGTAAAAGGATGTTCAGAGAT
GTTTGGGATGCTATAACTGAGAACTCTCCTAAGGATCTCAAAGAATTTAAGGAGGAACTT
GGTATCGAATACGATGAAGATGTTGGTGTGAGTTTGCAGTCATTTTGTGATCTGATGCAA
CATGGAAAGAAGCGAGCTAGAGGCCAGTGACTTTTCAGTTCTCTGCAAAGCATTGCATGG
TAAATCAATGGTTTTTTTAAAAATAGGTCGCTTGGTATTTTCATAGAGGCAAATCTAATA
CATATATTTGTAGGTTCTGTATGTTTTCAAGATTTGATCTGCATTCCCAAATACCATTAA
ATTTACTTTTTAGAGATGTTTCCTACCTTACATTTGTTTGTAGACAGTGCATTACAGATG
TTTATGTAGTTGAAACTGGGTGTAGACATGGTTCAGAACAATCAAGCATACGGACCCATG
AAAAGGGGTAAAAAGAAGAAAAAAAAACAGAAAAAGGAAGAAAATTAAATTGGGGATTTA
GTTTGATTTCATATTGGGGTAAATCAAAGGGATTATTTACCTGGTGTAGTTCAGTATCCG
AA
>TeaL_128903
AAATTGAGGGAAAAAAAGCCAAAAAACATGGAGGCATTTCTGAATGACGATGTGGATCCT
GCATCACAACTTGTTGCGAGGTACAATGGTTCTGAAGAAAGTTCAGAGGTTTGGCCTTCT
ATCTGTTGTGAGATGGATTTTACTACATGGTTTAATTATTGAGATATATTTCACTCTGTA
TTGAGCAGTTAACGCAAATGCAACATTCTTTGTGATTTAGTGCACCTTTTCACGTTGAGT
TGTTTCTATTTTATTTGGTTGGCAGATCATCAAGTGGATCTCTCAAATAATCGAAGATGG
TGACTCTAGGGAGCTCCCCTTTTTTAGAGCAAAAACTCCTGCACTTGTTCCCGAAGATGC
AGATCCTATTTGGTCAGTAGGTGCCAAAACCATTCTATCCAAAGGGACAGGAATGAAACA
GAGAATTGGTAGCATCATGAATGGAATCCACAATCGCCTGGGAGATCCAAGGATTGGCCC
AGTCTTCCTCTTGGAAGCATTGATGTCTTTTGGTAGCATCTGGCTGCGAAGGAGCCAATC
AACTCACCCAAGTCAATCAAATAATCAAACTCAACTGAGCAAAAAAATGATTGGAGACCT
AATTAGGTGCTGGAGAAGTTCGTCATTCCCCGTGCTGGGATCTGGGTTCGCATGTTTGGG
TTGCCGCTTGAATGCTATACTGCTGAGGCAGGTTTTTGTTTAGGCAAGGCCATTGGAGAA
GTTATTCAGGTTGATGTGGATACTGTTTGGCCACGGAACATACGCTATCTACTCCTTAAA
GTGTGGATCTGTTTGGAGGCACCATTGATAAGTGGTTTTTTCTTAACATTTTCGGATGGA
AGCCATCAGTGGATTGAATGTCAATATGAACCTATCTGTCGTATGTGTCGAAAATGTGGC
AAGATTGGTCATACTGATGGGCAATGTGCTATGTCCTTCCAGGAGGGTCAAACTTTTATT
GATAATCATCTAGCTCAAGTTGCCAACAACTGGGGACTTGGGTGATTCAACAAGGTGATC
AGAGACTGTATACATCAAGAATCTGAGTGACTGCACACTGACCAGAGAGATGATCCACTC
GGCTGCATCATCGAACGACTCGGACACCTATACCCAAAGAGGGTATGTTAGCTACTGGTG
GTGAGCTCTCTTTGGATAGCCCAAGTCACACTGCTTTTGTCCAAGCTTGGGAACGTGAAT
GGGATCGTGACAGTCATCCAGCGTTTTCAGATAGTGATGGTCAGGTGTTAGGCGCTGCCA
TGCTAACTGGTCCATATACCAGTGGAGGACCATCTACAGGAGGTGGTTGGGGTGGATCAT
CAAGCTGAGTCGACTAGGGATCTTAACCCATTGCCAAATGAGCCGATCAACTCAGTATTT
GAGCTTGAGTTAATGTGGAATAAATGGGCTGACGGTTTTCAAGCTATGGGCTTAAATGCA
GGACGGCTATTGATGGACGTCGATCAAGCTGAAAAGACAGCTTCACAGCGGGGAAGACAA
TGGTCTACAGAGATGAAAATGGAAATTATGGGCCGACGGTTTTATAAGTTTATGGACTGG
GATACTACTATTCAGTCTCTTAAGCATGGTGGATTGGGCCGAAGGTTGAATTTTCCGTAT
GGTGAGAGATACTTGGGCCAACGGACGTTGGTTCTAGTTGGGTCTCCTGAGGGCGGGTTG
ATAAAGTCTATTGGGCCTAGTAATGACACCTCAAGTTCAAGAGGGGAAGAG
>TeaL_128904
TCGATATCCGATCAACATAATTTGTTACAGGAATGAAGTACTTAATGAATCCTATATATT
GAACGATTTGAATTATCAACAAGAACCCAAAATGAGTCCCAAATGGGCCGAATTGGACTG
TCTAATTAGAATACCCAACTGGAAACGGCCTATGTCCTAAACTATACTCGTGGCTCTTTG
TAATTTAATTTTTGTGTTAATTTGGTGGTTATATTTCTAATTGTATCAATTTTACTTATT
AATGTTTTACATTATGTCAATTGAGCATAATTGATAAGAAATTTATTAGAAATCAAAAGC
AAAATATTCTATTCGAAGGATTGGATCTCAACTTCTCAACCACTTAAAAGAGAGTAAACG
GCTTATTTTGTCTCTCAAATTACGCTTTGAAAAATTCAACAGTAAAATTCATTCAATTAT
AACTTTAAGGACCAAATTTTTACAATATGTAAATTATAAGAACTACGAGTGTAATTTGTT
TTAAAAAATTTTAAATAAGGATTTTTTTTT
>TeaL_128905
CCGGACCTCAACCTAGTCCGCTAAAATTCTCTACACATACCTTCACTCTTCTTCACCACC
TCGCCGAAGCAAACCCAAAATCCCTCTGGGACATTTCGTCGAACACCATGTCTGCAACAA
TGATGGGCATGACACACACACAGAGATGAGGCTGCTATCCATCACCTTCTCTCTCTCCAC
AGGGGCAAAACCCAGCTTGCCCATGGCTGCTACTCTAGGTGCCGTCGTTGTCACCGGCGA
CCAACACCACCGGTAGCCTCATCTCCTAAGATATATGTGACCTTCGGAGTTATAATCGGC
ATAATCGTTCTCTTCTTCGGCGCTGTTTGCTTCATCACCATTGAAGGCAAAGCGCCGTCC
TTCCTAGTCCCAATCCAAACAGCCCCTTCAAAAACTCATTTAAGTCTTCAATAACCCCCC
AAAATGGCGATTCTCAGTACCCAGATCTGCTCAATGTTGGTTCTTGTGGTTTTGGGAATT
GGGTTTTGCTCAAATCTGGGTTTTGGGCACGAGGGTCATAGTTCTGGATCCAGTGAATCT
GCGGTCCGTGATGATCATGCTCATCACCACTGTGATCACGGACACGGTCACCATCACCAT
CATGATCATCATCCTGAGGAGAGGATGGTTGAATCGAAGAAGCTACTACCAGAGGAATTG
GCTGAGGAGGAGGATCTGAAGCTGTACGGATTTGGGTCCCACCAGAGTCACCATCACCAC
CATGATCATCATCATCATCACGAGCATGGTGCTTCGGAGCTTTCTGGTGCCGGTCTTTGG
ATTTATGCGATGGGATGCTCACTGTTGGTGAGCATGGCTTCCCTAATTTGCTTGATAATT
TTGCCTATAATATTTATACAAGGAAAACCATCAAAGGCAGTTGTGGACTCATTGGCTTTA
TTTGGGGCTGGAGCCATGTTAGGTGATGCTTTTCTTCACCAATTGCCACATGCTTTTGGT
GGTGAACACTCCCATTCACACGATCATGATGTGGATCATGCTCATTTTGGACGTGAGCAT
TCACATTCTCCTAAACATGCACATACCTTAAAAGATCTTTCTGTTGGTTTGTCCGTTTTG
GCTGGAATTGTACTCTTTCTTCTTGTAGAGAAAATTGTGAGGTATGTTGAA
>TeaL_128906
AACTTATTGTCCAATTGGATAGTCTAAGTCAAGGTGATTCCAAAAATTAAGTACCCAAAT
CCATTTTACTAGTAGTAATGTTAAATATTTGTTAGATTTTCTTTTTATCCTAAACTAAAT
AAGACTATTAATGTTATATTATTAAGACTATAATGTTATATTATCAGAGAGGAGAAAGTA
GTAAGCAACTTGGCGAGGTTTGTGGTGATCATTTGGTGTTTCGTGGTCCTAATTTTAACT
CAAAGTTACACAGCTAGCTTAACTTCAATGTTGACAGTTCATCAACTAGAGCCATCAATT
ACTGATATGAGAGAGCTTATAAATAAAGGGGAATCAGTTGGTTACCCAAAAATCTCATTT
ACTTATGAACTCTTGAAACGAATGAACTTCAGTGATTCTCAACTTAAGGGCTATAATACT
GTAGAAGGAGACTTGGATGTTGCTTTT
>TeaL_128907
AAGGAGACTTGGATGTTGCTTTTTCGAATGGGAGTATTGTTGCTGCTTTCGATGAAATTC
CTTACTTGAAACACTTTATTGGAAGACACTGCTCAAAATACACCATGGTTGCACCTCCCC
ATAAGACTGGCGGCTTTGGCTTTGTGTTTCCAAAAGGTTCCTATTTAGCGCGTGATGTAT
CAGCTGCAATCTTGAATGTGATTGAAGAAGAAAAAATGTCTGAAATAGAAAAGACTTGGT
TTGGGCCAAATAATAGTTGTCCAGACTCTAGCAGTATGGTGTCTTCTACTAGTCTAAGTG
TTGGAAGCTTTTGGGGGCTATTTCTCATAGTTGGAGTTGCTTCTTCTTTTGCTCTCATTA
TATTTATGGCTATGTTAGCTTATGAGCATAGGGTTTTCTTGGTGCACTTGGATCTCAAAG
CTTTGTGGAGAAAGTACATTCTCAAACATGAAGAATCTGTCACTGATACCCACCAAGATC
AAACAAGTCCATCATCATCAGCCTTGTCAATCGCTCCATCATTGCCTACTCAATGCTCTC
CCGCTCAATCAATTGTTTCATATGACACCGATGAGACTTTCATTCATTTCGAAGGACAAG
AAACTCCGATGGCTGTTGTGGATTCTCACAATCCAAATTCAGTGAGGCAAACACCATTAT
AGATTAAGAGACATTATTAAGAAACCAATCATCATTTATCACATGATGACTTTCAAAATA
ATGAAACATTTTTGTGTGTAAATTTCAAATAAAAGTGTAATAAATGACTTCCA
>TeaL_128908
AAATACACCAATATAGTTAGGTTTTGAGTAACCTCTACAACCAAACCATTCAACAAATGG
AACAAAATATCTGAAATTTTCAGTAAGATCAATCTTAACTTCACAACACCACTAAGGGTT
TTTAATAGGCTCACTTTTAACCTAAATTGTTTGTGTGGTAATATAGATATATGCGTGTTT
TTACGTAAAGAAGATACTTGATCATCACGTCGTGTATGAGGTGGTAGCGGTGTTGAACTA
GGCTGCAACAGTAGGGTCCTACATTCTATACACTCCCTAAATGCACAGTGGCCACTCAGA
TGCATCCAGAACCTAGAAGGCATCTGAACTCCCTTTTTCGCTTGAAATTAATTCGTCATT
AGCTCGATATGTGTAGTGAGTTCTTCCCTGAGCTCCCTTTTGAGCTTCTCACATATTTGT
TGTGTGTTTTGGACAATCATTGAGGCCTGCTCCTGCATTAACTTCTCCCAAACTTGTTGA
GTGATCTCGACCATTGTTAAGGCTTGGGATGCAAGTGATAGGCCCACACCATGTCTGTAC
ACCGCACTCTGAGGCGCATCCCCCCTATATGTCTGAAAATACCCAAGTTGTGTCTCCTGG
AGGGACTCAGGCTCATCAAAGAGTTGCCAATTATACCCGTCTTGGTGTTGTATCTGCGAG
AAGTGTGTCTGCCCCATCGTAAGAGGTGGGCCACGAAGCTCCCAATTGCAGGAGTTTTGA
GTTGATATCTCCTGTCCAAGTTGGCCTCCCGTCCAAGTTGGCCATTCAAGGAGGCATCTT
GATCCCCTACCGGCTGGAATGTACTGTCAAATTGGATGTCCATCCTAGCACCAGTATTCC
ACTCCTTGATGCCCCTGACATAGCCTTGACCACACCCAATCAAGGTAGAGTTAGAAGTCG
CTAGGCCTGAGGTGGGATGTGATGATGATGGTAGTGATGTGGTTGCAAGTGATGATGAAG
GTGCCAATAATGGTAGCTGTGATCGAGGCTTCTGGGATGATGGCTGTGAGGTAGAGGTGT
GAGTGTAATCTGAACTGGCAAGACGATTGCTGCTTTCCTTTGACATAGTAATTGGTGAAG
TTGGGCATGGGCGCATAGTGGTGGTGGCGACTTTGGAGGTGTTCAAAGGTGGTGGTTGTT
GATACTGATTAGTTACTGATGTAGGTGGTTGCCAACGTTGGTGGTTGCCATTGGAGAGCT
CATCATCCATCAAGTATTTCCTCTTGTTCCTTGCAGTTATGGTTTCACTTCCACAAAAAA
ATCTTGCTGTTGGTATGAACTGTTCAGAAGTTGGAGGNNNNNNNNNNNNNNNNNNNNNGC
ATCAATCAGCACACCACGAGGAAAATTATGCTGTTCTTGCAGTTCTACCACCTCTTGAAT
TATCTCCTCGACGTGCTTTCCCAACAGTGAGCGTGCGACAATCATCCATTGTCCAAGTCC
ATCTGCTTCTTCCTGAAGTCTTTGCATGGATTCTATCATCTCTTGCGCATTTTTACACCA
ATGTTGAGCCACTTTCCTTGGTCTTTTGGCTGGATGATGCTCAGCACCTCTCAGTTCTGT
TTCTACATCATCGACTTTAGTGCTCAAATCCTTTATCTTTCTTTTGAGATTTTTCAAGTT
TGGATTAAGGTTTATGTAATGTCCCAACCATTTATTAAATAATGAATATATGAATTCC
>TeaL_128909
CAATTCAGTAGAGACACAAAAAGGCCAGTATTAATGTATTATTGATTATGTTACAAGGAG
GTAATTGGCTGCCATAGGCTTATAGGGGATGTGTACTTGCACTGATACAAACGACCCGTG
TTTTTTTTATTTATTTTATGAAACTCATAATCTCTACTCATTTCTTAGATGGCATTTTAG
AAATTGTTCAGTCAATAGCAACTCTAAATCTAGGGTTTCATTAGCAAAGGTTATCCATGA
GATTGGATTCTTCTGAATTTCACTGCTTACCAACAATTCAGTAGAGACACAAAAAGTTGC
AAGCAACACCATATGGCCCGAATACGAGATCATAAATGAGGATGAATGTGAATTTGACAC
AGGGCTGTCTGAAGATATTAAGTATTCTAA
>TeaL_128910
TGCAAAAATTCCTGAAGCATTTCCTGAATACTGCTAAGATTATTACCACTATTATTAGTA
TTACCCATATTAGGTTGTCTTGAAGCCTTGTCCGATCCAGCTGTCCGCAACCGCTTCTCT
ATCTCACCCTTCTTTTTTCGAGGATTGCCGCTTTCTACTTCATCCTCATATTCATAATCT
GACAATTCTTCAGAGGAAGGATCTCCACCAATTCGTTTAACCCTCTTCTTTGCATGTGAA
GCACCAGATTCGGATTCAAGGAGCGTTCGCTGCATGTCTTTCTCTCTTTCTGTAAATACT
GCATGCAATTCCTCAAAAAATGGGCACTGCCGGCCGTTATCTGGATCAGATCACCTGTCT
CCTTCCCCTTGTATTTGTTGACGAGGTTTTTCCACTTGCATTTACACTGATCAGCGCTTC
TCCGATACCCTAACTCCCTCATTCTGGAGGAGACAACCTCCCAAAGAGTCTTGTTCCGCT
TAGCAACAGTAAAGTCTCTCTCGAGCTCGGCACGAATGGCGATGAAGTCTCGAGTCTCCT
GGTGGCTCCACTGTGGCACTCTCTCGTCCTTCCTCGGGAATTCGTCATCGTCTCCGCCGG
CTAAGGCAGAGATCGCCGCCTGATTGAGTTGGAGAGGAAGGGGCATCATCATCTGAGTTA
GCCGACCTAGACCTTCGTTCTCCCTCCCTCCGCCGCCGCCATCGCCACCGCCACCGCCAC
CTCCATGCATCATTTTATTGAATTTGGGAGATTGATTTGTTTCCTTTTATTTATTATTAG
GGTTCGTTCGGGCGTTTTGGTCAGAGGAGAGGACTCCAGACTGTGGGGTGGGGCTTCCTT
TGTCTTTCCTTCTCCTTGATGTGAGTGAATAAATGGCTGAGAAAAATGTTTGGAAAAAAA
AAAAGAAAAAAAGAAAAAGAAAAAGAAAAAGGTACTTATATGTTTGCGGGAAATGTAGAA
AAATTGGTTTTAGTGTAGTGTCACATTTTCTTCACTACAGACATTCTCATTGGTGTAGGA
TATGGGTTGTGGGTGCTAGTAGCCTCATTAAAAAGTCCATGGCTCATGAGTGAATTGGAC
CAGGTATCCACTCATGGCTTGATTCAAGCTCAAGTATGGCCTAGTGTTAGCACCTTCTAC
TTGAAGGCTGCATGGTTGGCATTGGCAGCACCTT
>TeaL_128911
GTATTTGGTGCTATGAGTTCCAATCCAGAGACCGTATCTTACAGTTCCACTTAACTCCTT
CAAATATTCCATTTTTTTTCCCCTACCTACCAATAAATACCAAGAGGCTTTCATGCAAAT
GGGTTTCAATGCAAGAGTCCTTAGTACTGTCCTCAAAACGGTTGTCTGGTTGTCACTTAT
GAGCAACTTTTTCACAGTATCCAATGGATTTGGGAATGATATTTCATGCTTGAAATCAAT
AAAGAAGTCCTTGGAAGACCCTTACAATTACTTGGGCACTTCATGGAATTTCCACAACAA
GAGTGAAGGCTTCATCTGCAACTTTACTGGAATAGAATGCTGGAGGAATGAAGAGAACAG
GGTCTTAAATATCCGACTCTCAGGCATGGGACTCAAGGGTGAGTTTCCTCGGGGTATCAT
AAACTGCTCCTCCTTAACGGGTTTAAATCTTTCAAACAACAATCTTTTTGGAACCATACC
TTCAAATATGTCCAGGCTGATCGGTTTTGTTACATCGTTGGATCTTTCGGGCAACAGTTT
CAGTGGTGAAATTCCAAAGGATATTGCAAATCTTAGTTATCTCAATTTGCTTAAACTCGA
TAACAATCGGCTCACTGGAAAAATTCCACATGAGCTTGGCCTGCTGCATCGCATCAAGTT
TTTTAGTGTTGCTAACAATCTCTTGTCGGGGCCGGTGCCATTTTTTTTCGATGTTACAAC
TCAGAGATATGCAAATAATAAAGGACTTTGTGGGGGTCCCTTGGAAAGCTGCAAGGCTCG
TAAGAATGATGGTGTTGCTATTTTCTTGGGTGGCTTCGTGGAAGGTTGGTCGGTATCAAC
TGTTCTGGTTTTTGCTCTTTCTTTGTTTTGTTTGCCCATTAATAATCCACTATTAAAGGA
GATTGTGAGCAGCGGGAAGAATAAAAGAACCCAAGAGATTTCTAAATTGGAGAAGTTGGT
TACTAGAATAAGTTTCACAGAACTCATGAATGTTACTGACAATTTTGGAGAAGACAGCAT
TATCGGGTTTGGAAAGACAGGGACAATGTATAAGGCAGTTCTCCCAAATGGTTGGTTCCT
GGCCGTCAAGAGGTTCTACGATTCACGCTACTCGGAGGGACAGTTTGTAGCCGAGGTACT
GACTTTGGGTAGATTGAGGCACACTAATTTAGTACCTCTGATTGGATTCTGCTATGAAAG
AGAGGATAGAGTTGACAGATTATTGATTTACAAATATATATCAAATGGTAACCTCTATGA
TTGGCTACACCATCCAGAATATGACCTCAACATCATGAAATGGCCTGTGAGGGTTAAAAT
TTCTGTTGGGTTAGCAAGAGGATTGGCATGGCTTCACCACCACAACAAAAGATTCCGGGT
ATTCCATCATAACATAAGCTCAAAATGTATACTACTAGATCGGAATTTTGAGCCGAAAAT
CTCTAATTTTGGGGATGCAATGTTTATGAACCTGATGAATGGTGAATTGTTGGAGCTGGG
TTTTGATAAGAAGGATGTGTATAGCTTCGGAGTTGTGCTTATTGAGCTGGTTACAGGGAA
GGAAACCATCAATGCTTCTGCAAATTCTGATAGAACCCCTTTTAGTGTGCGTGATGCAGT
TGACAAGTCTCTGATCGGGCTAGGATTCGATGGTGAGATCTTTGAGTTCCTTAGTATTGC
GTGTAAATGTGTTCAGTCATTGCCAGAGCAGAGGCCAACAATGCTTCAAGTGTACCAAAC
AATGAGGGCCACTGGGAAGAAACATGGCATTGTGGATGATTATTAGATGTCGAAGCAAAC
ATAAATTGCTACTGCTAGTGTGTTGAACCAACTGGGCTAACTTAGGGATTACCGTCCCTC
TAAAGCAGCACTCTTTGATATCATTGAAGAGGGTGGCATTCGAGTATCTTCCTCTTACTC
TCAAGAGATTGATGAGTGTAGCAATGACAGTGCCATAAACAGCCTGCAAGATAGAGTCTT
CTTTTTAAAGAGATTAACGGGTGATATGCAGTGGAGAGCCATAACCGTATGCTGGACCGG
ATGGG
>TeaL_128912
CTGGTTTAGTTTCAAAAACAGTTGAAAAAAAACAATAATGGATGAGAAAGCAAAACCAAA
GACCCAAAAATTAAACAGTGGGGCTTAAATTCCACAGGACTAATTCCTATCAAACCCACC
AATCTTGCCAAGAAAACCAAATTCTTTCTCTTCTGAAAAATCTCTCCTCTCTCTCTCTCT
CTCTCTCGCTCTCTAGCAGTTTCAAATCTCTTTTTCACATATACAGAAACTCATAGATAT
ATACTCTCAGAAAAATCGATCACGAAACTCGTGAAGCAGTTCAAAACTCGTTAGCTAAAC
TGGGACAAGTAGTTTTCTCGTGATTCCCAACTTT
>TeaL_128913
GTAGAACACATCAAGGATGAAAAACTGCTTAAAAAATTCCACCATATTTTAATAGAACAC
ATTCGCTTTTAAAAATTTTTTTTTAAAAAAAAGGGATGGGGATATGTGACTTGTTCATGC
GGAAAAATTATTGGTTGGTCCTAGGGCACCATGTGGCCATGCCCCAGGCCAATCACAAAC
CCCCATGCCCCCTCATGTTCCCCAATCACCCAACACAAATTCATGGGCCCCACCATTTCC
ACCAATCACAACATCATTAGAGCACCACATGGCGGTGCCCCAAGACCAACCAATAACTTC
TCATGTGCAACTGTCTGTGTGTGTGTGTG
>TeaL_128914
ATCAGGCCAGGAGAGCATGGAAGGTCAGACTTATGACTGCCTCACTTTTATTGATAAATT
TGTTGGGTCCATTTTCGTTTCCCTGCCACTGAATTTGAATGTTGCTTACTTAACAAATTA
CAGCGTTAAGCTACCAAGAGCTATCTTGATTTTGAAAAGTAGCCAAGTACCCAAACCCCA
AATGCAGTTCAATCACAGATAGACTGGTTACAGCTTTTGTTTGAGTTAGGCGTGGTTATT
ATTCCATTTATTTTGGGTTATTACTGTGTCGTAAGCATAGTCTATTGGTACATAGAAACT
TGGAATAAATCTTTGGGGTTCATTTCTCTGCATGATGTGTTTGACTGGTTCAATATGTCA
TGCCACCTCTGGAATATAACTTGGTGGGGGTGGTGGGCCAGGTCTAGTTTGGCTGCCGCA
CAATTGAATTTTGAGAAGTCATAGGAAGAGAACTCAACAAATGAAAGAACGAGTTTATGG
ATGTCGAGCATACATTGTCTACTTTTCTTGTTGAAGGAAATAATGGCTATGATTTATAGC
TAGAACATTACATTCCCCCAGTTAGCTAAAAATGAACAAGCTGCTCTTTTTCTTTTAATC
TTTTTAGTTTTCCATCTCAATTTTGATGCTAAGTAGGGATAAAGTTCTGGTTTTAATACA
TGAATTCCCTATTGAATTGTGCTTTACTTGAACATCATGAATGGACTCATTTTAGCTTCT
AATATAACTGTCACTTGATTCAAAACATTAGGCTTGTAGTAGCTCTTCCTGACCAACTCG
AAACTGTTCAAATATGATATTTTGGAGATTATAAGGTTACACTGGTATGTTCATCAGCTT
ATGTGGGGAGGCTTTGTTTTCACATACAACTTTCTCTCAGTTCACATACCATTTTTCATT
CGGAGGTTGATTTCTAAACAAAACTACATGGTTCCGAAATCAACTTCCAAATGAAAACCA
ATAGTTCCAAAATCAACCAGAGATATAGCTGAATCATAAAGTTTTGTTCGGAAGGTGATT
TCTGAACTGAGATAATGTGTGTGTGAAATAGAAGCTCTCGTTTATGTCCGATCTGTATTA
TCTTTTTCACTCTGTCATTCATAATATTGCTATGAGGCTGCATTTTGCAGAAGCTGACAT
GGTTTTGATTTTACATTGTTATCAGCACCTTTGGCGGAAATCCTTT
>TeaL_128915
TGAAATGAAGTCCGAGTTAATTTTGCTTCTACACAAGTTTCACACTTGTGATTTGGATTA
ATCTAGAAAGATGGTATGTGATTTAACTTGATTAATCTACACAAAGAGTCAAAATTTACA
TGACTCAGTCTACCACGCCATAAATCAGGGGACTCAAGCATATAAGCAAAAGAAGAAGCT
TTCTTATTAAGTTTTGGGATAATAGTCATTACATTTAGCTTAAACATGCCACACGACATA
TATCACTTCCCCACATAGACCCCGCTTTTGGTTAGCACGACCTTATCAGATTCAAACACC
ATGCAGAAGCCATGCTTGCTTACCCCGAGGCAAGGTTCTTATGAATGTCCGGTACAAACA
GAACATTGTTCGAAGTAAGCTCCTTTTTTGAAGTCATCTTCATGACCACTTTACCTTTAC
CCTCAACAGTTGAGGTCACAGAATTGTCCATTAACAACTTCTCACCATTTGAGATCGATT
CGAAAGTTGTGAACATCTTTTTCTCCACACAGATATGGAGAGTGGCCCCAGTGTTCACCC
ATCATTCCTTCGGGTTGGACCCTACCACGTTGACTTCGGAGACGATAGCTGCTAGATACA
TGTCGTCCACATCTTGTGATAGATCCTCTATCTCAGTCATGTGAGCTTGACTTTTGTTTT
GTGGAGGGTACTTGTTGTAAGGTTTCTTCTTCTTACGACAATTAACCGCCCGATGCGCAT
CGTTTCTACAGTTGAAGCACTTTTCATTGAACGTAAAATAGGTTTTTGCGGCTTGTAGAC
CGGCATTTTGGAGTGTAACAACCCTCATACTGTT
>TeaL_128916
AATTTGTAAAAAGAGAGCCACTGGAAACGTGACATAAAACACAAACATTAATTATAATAT
CAGGAAGTAAGGGCATGCAAGCACTCTCATAGGCAAAAATAAAGTTTTACGNAGCATTCA
CATNATCCACAAAGAACATTCAATATAAAATAAAAGATTTCCAAAATTAGTTCTAATACT
TTACTGATCTAACAAATATTTGATCCTTGCCAAATAGGACACATGAAATTACAAGAATGA
TCAACGATAATGTGGCCTTTAAAAATCAAAATGTCAACAACCTCCTATGCTAAATATTAT
GAAATATATAGCCTACATGCATGCATGGTCATGGAGTAAAGTGCCCTCCAGTAGAGCTCC
TCTGCAAGACAACAAAATTCTCTTTTAATAATGGAAGTGGTAGAAAAATAGAACTTACCT
GTCCTGGTCATCTCCCAGACGAAGAGAAGATATGACAACTTCAGCAGATTCATCATCAAA
GTAGACATCCTCATCA
>TeaL_128917
CAGAAATATTGTTATTAATAACAGAATTCCTAACAATAAGAATTTTATTACTTGTATTTG
ATTTTTTCCATCCAAACATAACTAACAATTTGATAATATTACCACTCATTTACTCGCATC
ATACCTTCATCCAATTGAGTATGGGTGTTGGCTATTGGATGAAACTAGGAAAAATTAGAA
ACATTAGGGAGGTGTTGCAAGTGGTATGTGAAGTTCATGTTTACCTTTGGCTCATGCATG
GGTCCCATGCAGGGCAGGCTGTCCGTGCATGGCTCTGGTTGATGGTGGCATCCTTGGTGT
AAGTTGTTATTATTACATCAAACATGACTACTTTGAATTTAGAATGGTCAATGTTGTGCA
TCACTTAAAAGAAAGTTCTGGGTATTGTGTTTGGAGAGTACTTTTGTCTACTAAAATGGT
ATTCTGCACGGATGTAACCCAACTTAGTCTAACTGAATACCCCTTGGCACACTACCCACG
AGAGAGGTTGGATTAGGTGGTTGCTTTGCCAAAAAAAAAAAAAAAGCAAAAGAAAAAAAG
TGGTTGCGTTGCAATATGTTTGCAGAGTAGTTTCATGTGAGATGATGTTTACGTGCTAGA
GTTCTTCATGCCAGTGAGCAACAAAGCTTGTGAAAACCACATACCTCATTCAGGAAAATA
TTAGAAACAATGAGGAACAGTTTCCAAACTTTTAGGCTTGCTTCTGGAGAAATTGAGGAA
GAATTATGTATTGAAGAAATTGATTTTCAAAATGTTGGGAAACTTGATTTTGTTCAAACG
CCCCAAACTACTATATTTTTGCGTCGATTAGGACCCTTACAAAGTGAAGGAGAGAGAATG
CAACTGGATTCAGCTAATCGACAATTAATGAATGCCATAAATAATGGAAGCAATGTTATT
GGTACAGAACATAACAAGACTGTGATTACTTGTACACAAGAAAAAGGCTTACTAGGGACG
TCAAAAAGAAAAGGCTACAAAACTGGAGTTAAAATTAAAATTCCAATAGAGGATATCCTA
AAAACATCCAAAATGAGCCTTGAGAATGCTGCAAGAAAAACTCGAAGGTATGCTTGCACT
TTCATAAAGTAAAATGTAATGTTTACTTGTGATCTTGGTAGTTATTTCAACTAGATAGAC
TCTTTTGGTAGAGAATATATATTTGAGCATTGTGCAGAAACAAATAGAAAGCAATTTCTC
TTATTTGGATTCTTTCTTTTGCTGTGAGCAAATCTATGTTGGTATCGAGAGGTGGCCACC
TCGCATGATAAATGAGGCTAGTTGCTCTCAGCTCAATGAATCTGCCCTGTATGTTGATCA
GGAACAAATCCTACAATTGAATTCTGATCATCCACCTTTGTACATTTGAATTCTGATCAT
CTGCCATCTACTCAAGCCTTGGCCACTATCGAGCCACATGATACAATGATGCAAGATGTG
AAAGATGTGACTGTAAAAGCAAATATGGAGATATTACAATGAGGTTTTATTTGTCTTTGT
CATCGATTTTCATACAGTTGTAGGAAGAAGTGGCTAAGAGGTGAAACCTAATGGCTAGGA
CTTGTGATGTTGTGTATATATATGAGCAAGGTGAATAGGTTTTAATGAGTATTGATGGTG
ACTTACAGGATTATATGCAACGATCTAGATTGCTAGGCCAAACTTCTATTATGGTATTTA
TTTTGCCAAAGTTGCCAAGTGCACCCACTAAAGAGTTTGATTGGGTGCAAGTGTCAAATT
TGGATCAAGCAAATACCACAATAGAAGTTCTGCCTAGCAAAACTCACATACAATCTTGTA
AGTCCCTGCTGAGCAACTTGAATCTTGTTAAATAAGCACTTTCTCTTATACTGCCTTAGC
TTTAACTAGTGAAATTTTACATTTTGTGTAGTTATGGTGGTATTTATTTTATTCAGTTGC
AAACTTACTAGGAGATATGCATGTATCCCATTCGTTATCACATTAACTACCTTTTATTTT
TTCTCTTTCAATAATTTGATGGTAGTATTTCCCAATGGCAATCCCTGGATTTCTTATTTG
TAACTACTATTTCTTCTACAAAATATATGAAGAATTTGAGGTTAGTCTCCCATTTCACTC
ACAAAATGGCATTTTCAATGTCTTGTTAGTATTGATTACTCATTACACTCTCTCTCTTAG
AACATCTACAGTGGTGTGTTTGTTTGTGTAACACGTTGGTGGGGGTTTGCCTGTTCAAAG
AGAAAAATAATGCTTTAACGGAAGTGTTAAAACACTGTTAAATTTGTTAGTTGTTAATGT
GTTTGCTCGTGTGTTAACCCCTCTCAGCATAGTTAACAAACACATTAACAATTGACAAAT
TTAACTACCAACAGTTGTTGGCTATAATGAAACCAATGAAAACCCACATACCTCATTGAT
GAAAATATTGTAAACAATGAGGAAAGATTTTCATACTCTTACGCTGTGTTTGGTTGGGGG
ATTTGGGGAGAGATTTGGAAAATGAAAGGAAAAGGTGTGTGAAATTAGGTAAAATGTAAG
TATATTTTATTTACATTTTACCCTTTTTCCGTTTCCCGTTCCTAATCCCTTAACCAAACA
CAACATTAGGGTTGCCTCTGGAAAAGAACATGGGGAAGAATTACATATTGAAGAAATTGG
TATTCAAAATGGTGAGAAACTTGATCGTGTTCAAATGCCTCAAAACTACTATATCCTTGC
CTCGGTCAGAACCCTTACGAAGTGAAGTTGAGGTAATGCAAGAGGATTCATCAAATCAAC
AATCAGTGAATGGCATAAATACTGGAAGTAATGTTGGTGGTAAATACTGGAAGTAATGTT
GGTGGTACAGAAGGTAACAACATTTCTATTACTTGTACGCAAGAGAAAAGCATAGTAAAG
GCATCAAAAAGAAAAGGCAACAAATTTGGAGGCACAATAAAAGCGTCAAAAAGAAAAGGC
AACAAATCTGGAGTTAACATTAAAATTTCCTTGGAAGATATCCGACAAACTTCAAAAATG
AAACTTAAGATGCTGTGGAAAACCTCCAAGCTAGCAAATCTACATTGAAACGTGCATGTA
GAGAGTATGGTATCGACAGGTGGCCACCTTGCAATATAAACAAGGCTGGTCACTATCAGC
TCAATGAATTGGCTCGTGTGTTGATCTAGAACAAAGCTCACAATTGAATTTTGATCATCT
TCCTTCTGCTTAACCCTCGGCTACTATTGTTCACGCCAAACCACATGATACAACGGTGCA
AGATGCGAATATTGTGACTATAAAAGCAAAATATGGAGAAGTTATTGCAATTAAGTTTCG
TTTGTCTTTGCTGCCGAGACTTGTAGAGTTGTAGCAAGAAGTGGCAAAAAGGCTAAACCT
AGGCGCTGGAACCTATTGTGTCAATTATAAAGACGAGAACGCAATTTGATTTTAATAGCT
TGCGATGAGGACTTACAAGGTTATATGTGTATTGCTTGGCAGCACTTCTATTGTGCTATT
GCTTGAGCCACAGTTGTCAATTACCCACTGAACAACTTAAACTATGCCTTAGCTTTGACT
AATGAAATTTTACAATTTG
>TeaL_128918
TAGTCCATTGGTTATCAAACAAACACAAATTTTCTTAGCCTCTTCACTAGTAATCCCCTC
GCTAACAATCTCGTCCAATCTACCTCTGAAAACAAACGAACCTTGAAAGATATGTACAAG
ATAGGAAAAAAATATAAAAGGAAACAAAATCAAAGGCCTAAACAATGGCCATAAAATAAG
ACCTAATGATTCTAATTGATTCTAATTCCAACAGGAAGTACACTAGTCCTGGATTTCATA
GTGACAGTGCTATAAGAAAATCTAATGTAGTTACTGTTCCACACTGCAACTTCTATTGGC
TTTATTTAAAAGCTAGCTTGTACAAATTTGTGCTGTTAATCGTCTATATCTTATGTGCTG
TAATAGCGTAAAGTAATATATTTTGTTACTAATGTGGAGTTGGCAGTAACTTTCTGTTAA
ATTACAAGCCCTCTTAAATATTTAATGGACAATGTTGATGCAGTTGAATGGAGTGTGAAG
GGAGATTTTGTTGCTGTGACAAGAAAGAATATTCTCAGCATCCTGTCGTCAAAATTCAAG
CAAAAGTTCAGTATGGCATTATCATTCAAGTCATGGATTGGTGATTCTGATTTGAATTGC
ACCATAAAAGTGGATTCTATCAGGTGGGTTCGTCCAGATTGTATAATTCTGGGATGCTTT
CTACTAACTGCAGATGGTAAGGAGGAAAATTACTTGGTTCAAGTCATCACGAGCAAAGAT
GGAAAAGTCATTGATGCTTCTTCCAAACCAATTGTGCTATCCTTTGGTGATGTGTTCGAA
GGTATAATTGATGACATTGTGCCCTTTGGAACTGGACCATATATGTCCTTGAGCTATTTG
GATAGCTGTGGGCTTGCAATTACTGCTAATCGGAAGAGTACGGATCAGCACATTGTATTG
TTTGGTTGGTCACTAGATGATGATAAGAAGGAAGCCGCAGTTATTGATATTCTGAGAGAC
ACCCTGTGTCCAAAGATTGCCCTTCAAGAAAATGGTGATGATAATATAGTCCTGGGGCTC
TGCTTGGACAAGATTTCTTACAATGAGAAAGTTGAAGTCAAGCTTGGAGCTGAATATAAG
GAACTTTCACCTTTTTGTGTTCTTTTGTGTCTCTCTTTTGACGGAAGGCTTTCAATGTTC
CAAGTTGCCAGTGCCTCAGGAGCTTCAGTTCCATCTGATGTTGTGTCTCTGCCTTCTAAT
GAGGATGATGATACTCCTACACTGGCATCCATGGAAGATGGTTTGTCCAAAGCTTCTTCT
GGTCTCACAGTAAAAAGTTTACAGCAAGTTGGTCTGGATTTCCAATCTCAGGAAATAAAC
AAGAAGGAACTTCCTGCGAAAAATGAGCCAGTGCTTCCTGCAGTGAAAAACTTTCCGATG
ACCACCCCCTTTGCAGATGAAACATCCCCTCAGGAAACTATTACAGGAAAAATTGTTAAT
TCGCAGACACTTAAAACCAATGAGCAGCAGAAGCTTCCTGTCACTAAGCTGAACAAAGAT
ACAGATGGCCAACAATCACTGATTTCCGGGCAGCAAGGCACAGGTTTAGGACAGTCATCT
CTGAACACTTCTTACTTAGAGCAGCATGGACCTGCAGTTAGAGATTTCAGCAAGACAGAA
ACTCAAAAACTTCATGAAGGTGGATACAGTCCTGATTCTTTTTCAGGCAAATGTTTAACA
AATGTGTCCAGCCAGGCAATTCCTGTAACTTTATCAGAAAGTGTTGCTTTAGGTAAATTA
CCAGGAAAGCTTGGATCTGCTAGCTCAAAGGGTGCTTCATCAGAATCCTCATCAAATGAA
AAACTCATTTTTCCAATGACTTCTGGAGGTTCCTCACTTTTATCTTCTAGTAAATCTGGT
ATGAGTTTGAGTGGTGCACATTTGCCTGAAGGATCATTCGGAAACTTTTCTGGTGCAAAA
GAAGTTTTTGGCTTATCAATTCCATTCTATTCTTCTGGAAAA
>TeaL_128919
CCTTGTTCAAAATTTTATTAATTACTTGTTTTTCCCAATGTTCATTAACAAAATAAGCAA
ATTTTACAAGCATACACAAACAGGATTATATCAGAGCAATGAGGTCTCTAAATTAAACAC
TATGCATTCCTTCAATGTCCTCTTCAATTTGAATAACTTGAGAGCTTCCACACTTAATAG
GGAACAGGTAGCCTGTGAGTTTCAGGGCCTGCCACCATATCATCCCAGAGCAGATCCGAA
AGCGCCATTGTCAGTTCTCCCACTTTTCCATCTCCAATGGGATTGTCATCCCACATGATA
ATAGGCAATATAGGAAGCGTGCTTCCAACGTACATCATTTCAGCCGCGCTTTTCGCTTCA
CCCACTGTAAGATTACCAGTTTTCACACTTTTCAAACGCCCTTGCTCAACCAATTTGGTT
GCTAGTTCAAGAAGCCTTAAGGCTGTGCACCCACCAAGGATCTTATCAAAGAGAGGCAAA
ATGAGCTCCTTGTCATGGGTTATAAAAGCCACATTCATATTTGGACCCTCTGCAATAAAA
CCTTCATCATCAACCCAGATGGACGCAAATGTTCCCTTCTCTTCGGCTTCCATTTTGGAA
AGGACATTCGGAAGGTAATTTACATTCTTCATGGTGGCAAATTGAGGTTGCTTCATTGGG
ATATTGGAAGTTATCACCTTCACACCTTCTTTGCATTGCAAAAAATCTTCCTTGATTGCT
ATTGCATAGAATGCAGGAGTTGGGCATCCTCCTGGCGTGAGCAAGAAATCACCAGGACCT
GCGGTCAGCCAGTATCTTAGAGTTCCTTTCCTGCACTGTGATGTGGCTGCAAGTTGAATG
AGAATGGTTCGGAGAGTTGATCGAGGGAAGGGGGATGGAATCTTTGCATTTGATGCTGAT
CTGAGGAAACGGTCCAGGTGGACATCCAGCTCATACAGGTGTCCGTCAAGGATGATAGCT
GTATCGAACACACCGTGTCCTCTATGAACCATATGATCATCCACTGGAATAACCATCATT
GCTGGATCAAGAATAATTCCACCAAAAATACTAGAATACATTGCTGGGTATGGTTGCTCT
TTCCCTGAATTCCACTTCTCATGCAGCTTTTCAAGCAACTCTGATGATGAAGAGAACACG
TGAACTCTGAAGTCTTCGCCATTGTTAACATCTGAATTCAGATCGGAAGAAGAGTGGTTT
GTTGCCATGTTGCAGCAGAAAGAAATCAAAGTAGCGAGAGAGAGAGAGAGAGAGAGATAA
AAACGGTGTCTTGATTTGGTTATATATATAAAAACATCTAATTATGTTTGTAGGATGAGA
AAGGAATCAACATTTGTTTGAAGAGAGAGAGAGAGGGAGAGAGAGAGAGGGAGAGAGAGC
TCTAATGAATAAGACGAAAACCAAGCTCC
>TeaL_128920
ACTCACATTTGTTAGTAAAGAAACAATTCTAGCCTCTCACACGGATGAGGGATAGAAAAT
TTATGTTCTCTGAATCATATTTAATTTCAAGTACATTTCTACATGATTTACAACATTCTA
TTAAGAATACTATACAATATGCAATATATATATATATTAGTGTCTATGATGTGTCCCCAT
GCCTATATCTGACTTTTGGATACATATCTACAGGCACAACTTGGGGGGGCCTAACTTGAA
GTATCTGAGCCAGCTTGAAATTTTTAAGGGCTTGGGTAACATATTTATGAATTTAGTGTG
AACTTGGACAAAAATTTAATAGCCCAAATTAAATTTGAATTTGGGTTTGGGTTTGAGCAA
AGACATCCTGAAGCCCAAATTATACACATAGATATATAAAAATATTAAATACATATATAT
ATATTATTAGCTATTGGATGATTTTAAAATAAGTTGGACCTTTAGATCATATTCGCTATA
TATTTTCCTCACACTCAAAAATGACAAAGACCACCACAGCGGTGCAACTGTTCCTTGATT
TGCATCTCTCATTTTCTGTCACTCTCATCAGATACAAGTGGGGTTGGTGGTCAGGCTTGG
GCAACTCTTTAAACAACTTGGGTTTTGCTTGGTAATTTTTCAACTCAACCAAACTTGCCC
GAGTTGCACCCTTATATATATCCTAATATCTTGAGATTTAGGTTTCCAAAGGTTTTTGAT
GCTTGGACACACAATTGCATTCAATACTCATACCCTATGTTACTTAGAACCTATGTTACA
TGGACTCGGGTACGAGTATCGGGTGGAGGTGTGTATCTAAACGTTGGACCTTCTTAAATT
TAAATCTTGGGATAAGTATCCAAAATTGGATATGGGTATAGGGACACGCCGTATGCACAT
ATATATTGCATTGTATATAGTATTCTTGGATGAGATGTTTTAAATTATGTAGAAATATAT
TAGAAATTAAATATGGTTCAGGAAAAATATGAAATTTCTATATCTAATTCATGTGAGGCT
AAAAATTTTTCTTTACCAAACCACAATGACAGTTTCTTCTTCTTCTTCTTCTTCTTCTTC
TTCTTCTTCTTCATGTATTGTTACAAATTGAAGGATCTGAGTGTCTAAATTGGGTATGAG
TGTCAAACACATATTCCACACCCTTACCCTTGTCATATCTGGTGGACACAGGTGTTGTGG
GGGAAATAAAAGAGTCCTTGTAACACAGCCTAGAACGTGGATCGTTCCGGTATATGGAAC
GGGTCTAAAATGTGGTACGATAGGAGTA
>TeaL_128921
GAACGCAGCAAACTAATATCATGTTGAGTTTCATCACAGTCATATGATGCTGCTAAATGC
TTAACCAAGTTATTGTTGACATAGGGGAAAAGAACACCAGTAACAAAAGACATAGGAGTT
GTTGTTCCTTCTATGTCAAGAAGAATACATCGTTGCAAAGGCTCAATCATGTAATCTATA
CCAAGAGTCCCTGCCTTCAGACCCCTGATCATATTAACACCACAACTACAAGTTCCGTTG
ACATTGCGAACAAAACCGTGGCTTGGAGTAGACCAGTCCAAGCCCAATTGGTGAAGCTTG
ATGGCAGCATCAAAGAGATAGTGATAACATTCAGCTTGAGTCTTGGCACTGATCCATGAG
TCTCCCCATATAAACACCCCATGGTTGCGAACAAGTACAGCTGTTGTTTTTGGGTAAGCT
CTAATCGCTTCAGTCAGAGACTCTATGAGTTCTCCTTCATGGGCAGTGTTCTCGATTATT
GGGACCACAAGCTCATCATGATAGCCATGCCCTTGAATTCCTTTTATCATCTCCATGTGA
GTAATTTTGAACTCCTTTGAGAAGGGATGGATCATCGTTACAAGACATGATTCCATTCCA
TGACTGTGAATAACAGCACCAGCATTACGCATCTCATAAGCCTTCAAGAAGAGAGGAGCA
CAATCAGTACATTTGAGAGAGTTATGGGGATAGGGCTTGAGACGAGGGNNNNNNNNAAGA
AAGCACATACATGTCCTCTGGAACCATTCTCTCCTTCTGTACACCAGAAGGGGACATGAC
AATCAGCTGACGGGACTTGGGGATGGAATCATCATGGACTTTGATGGTGATGCTGCCTCG
GGTACCCGATACCCATCCAAGAGTGTAGAAGTGTCGGCAGAGTTCAGACACTAAAGCCCT
TGTTTCTTTCACTGC
>TeaL_128922
GGTCCTCCCCTAGGTTTAAAAAACCTGGGCAACTCCTGCTACCTCAACTCCGTCCTCCAG
TGCCTCACCTACACCCCTCCCCTCGCCTCTTTCTGCCTCAATTCCCTCCACTCATCCTCC
TGTGATTCGGCTTTGGCCGAGATACGGGAGTGTCCGTTTTGTATACTAGAGAAGCGAATT
GCCAGATCTTTGAGTGTTGATCTAACCCTAGACACCCCTGCCAAGATGAACAGTTGTTTG
AGAATTTTCGCTGAGCATTTTCGATTCGGAAGACAAGAGGACGCTCATGAATTCCTCAGA
TATGTTATTGATGCTTGCCACAACACCTGTCTCCGCCTCAAGAAGTTGCAGCAGCGGCGG
AAGGGCGGCGGCGGCGAGGATGAGGGTTTCGGCGGTGGTACTGTGGTTAAGGAGATTTTT
GGGGGTGCTTTGCAGAGTCAGGTCAAGTGTTTAAATTGCGGTGCGGAGTCGAATAAGGTT
GATGAGATCATGGATATAAGCCTTGATGTGTTGCATAGCACTTCTTTGAAAGAGTCTATG
CAGAAGTTTTTTCAAGCTGAGGTTTTGGATGGGAACAATAAATACAAGTGTGAGAATTGT
AAGAAATTGGTGACAGCAAGAAAGCAGATGTCTTTACTTCAAGCACCTAATGTCCTTGTA
ATCCAACTAAAGAGATTTGAGGGCGTATTTGGCGGGAAGATTGACAAAGCAATTGCATTT
GAGGAAGTTCTGGTGCTTTCAAGCTACATGTGCAAAGCAAGCCAGGATACACATGTAGAG
TATAAACTTTTTGGTACCATTGTTCATTCAGGCTTCTCACCAGATTCTGGGCACTATTAT
GCATACATCAAGGATGCAATGGGCCGTTGGTATTGCTGCAATGATTCGTATGTTAAACTT
TCAAATCTGCAGGAAGTTTTGTCAGAGAAGGTTTATATCCTTTTCTTTTCTTGTACTAAA
CAAAGGCCAGGGCCTGCCAACACTGCATTGGCTTGCAATGGAGTGAAGTCTCAAGAGTGC
AATGGCAGTGATACTTCTAAAAGCCAAAAGGTAGGTCATTCAGGGAAAGCAGTGTATACA
AAACAATCTGTTGATCATTCTTTTGAAAGCGATAATTTGACCAGATGCCGAGGGCCTGGC
AACACTGCATTGATTTCCAATGGAGTGAAGTCTCAAGAGTGCAATGGCAGTGATGCTGCA
AAAGGCCAAAAGATAGCTCATTCAGGGAAAGCAGTGTGTGCAAAGCAATCTGTCGATCAT
TCTTTTGAAAACGATAAGTTAAGCAGATGCCCAGGGCCTGCCAACACTGCATTGGCTTCC
AACAGAGTGAAGTTTCAAGAGTGCAATGGCAGTGATGTTTCTAAAGGCCAAAAGGTTGCT
CATTCAGAGAAAGCAGTGTATGCAAAACAATCTGTCGATCATTCTTTTGAAAACAATAAT
TTGACCAGATGCCC
>TeaL_128923
ATAATCATGTCTATCTCATCCTCATTACTCTTGTCTGTGGAACCGTTGTTTTATGGGCAT
GGGAGAAAACCCCATTTCTCACCACCATTCTTCCGCCTCAGGATCATGTTATGCGGCTGT
CTGCAGGTTTTCCTCTAGATATTATCTCTGTTTTATTTAGCATTTATTATTTTTTAAGTC
CTTATTAAAGATTGCCAATTTATAGGATGACCCTTTTCAAATGGTTAAAATGTTAACTGG
GATGTTAAAACTTGCTTGATAGATACTCTTGTTGAAGGCAAAAGGTAGCATGTTGAAATT
TGATGAATATATTACTGTGGTCATCCATTAGTCTGCTCTGCTGGATCCCGTCAATGATCA
GCAGTTGTTGAAATTCTGAGTTTTTCGTGCCAATTGGATCTCTACTTGTCCTTTTTTATT
ACCAATTTGTTAAGATCATCAGATCAGCGTGGTTGTATTTACTACAGATTTTTTTTTAAT
ATATATATTTTTTCATTTAGTTCTTGTTACTAGTTTCTCCAAGTAGTTGTTAATATATTT
TTGCTTTATGAAGTTGTGGAAAGATTATAAAATGCTACTAATCTATCTGTACTTTATAGT
GATACCAGATGATAAAATAGAAGAGAAGCAAGTTTCAGTAGGAGGAGACATTTCAGAACA
ATCGGAAAAAGGTGTAGATTTAGTAGCACTAGTGAATGCTTTTTAATATATATTTTCTCC
ATTTAGTTCTTGTTACTAGTTTTGCCAAGTAGTTGTTGCAGCCTCATATATTTTTTCTTT
ATTAAGTTGTGGTAAGATTATAAAATGTTACTCATCTATCCATACTATATAGTGATACCA
GATGACAAAATAAAAGAGAAGCAAGTTTCAGTAGGAGAAAACATTTCAGATCAATTGGAA
AAAGATGATAAAATAAAAGAGCAGCAAGTT
>TeaL_128924
CAAACTGGCATTAGTTCACAAAATGAAAATTTTAAGATTTAAAGGACCAGATATAAATCA
ACGGTTCATATTAGAAAATCAATTTTTGACCTAAAAGCATGTTACAGATAAATTCATTAT
AAAAAAAAATCCATCCTGCATACAATAATCCTCTATCCCTGCCTCTACAAGTCGAAAAAT
AATACAGTTCAAGCTAAAAGCCCCTTCAAAAAATGTTGCAACTCAATGGGATCAGCCAGT
CACCGTATCTACTTTAACTTGATATACTGTACTTACTGGAGAGGATCGAACTGTTCCATG
CACGAGCAGCTGCTCTTTTGATTCGAGGTGCCAGCCCGTTATATCATGTATACAGTACCA
TTTTAATAAATAGATGAATCCAGTTGATAGATTCATCATCAATGCTATTTTCGAATCCGA
ATTCCAGGGATGTCTTTCAAGCCCATTTTCAGAGCTGTCTTCCTGAACAGCGCTGGAGTT
TTCTCCAAGCCAATTGACTGACAAAATTGGTTGGCTAGATCCACAAGTGTAGTTTTATCT
CTGCCAATTTCCCTGACTGAGTTGTAGTAGCCAAGCCAAGCATGATACGCTGCTTCTTTG
ATGTTAGCATCAATCTTCGACAATGAATTCTTCATCTTCGTTTTCACATCTGGATCTAAA
TGTGGTAAAGGAAATTTTTCAATAGGCAGGTCATTTATGTCGTACAGGAAATATTCTTCC
CATGGTGCAAGCAACAAAATTCCTTCTCCTGCTTTGCCTTCCCGTCCTGTTCTTCCAAGA
CGATGAATATATTGTTCACGATCAGAAGGAATACCCACCTGAATGACCAGAGTAACATCA
GGATAATTCATTCCACGAGCTGAAACATCTGACGTAATCAGAATCAATCGTTTGGAATCC
CTGAATTCATCAGAGATACGGGTACGGTAGAGTTGAGGTTTTCTCGAATGTATTTCCCTG
ACATTCAGTCTCATCTCCCGCAAAAGGAGATACATGAGGGATGTCACCATTGCAGTTGTA
CAGAAAACAATAACCTTGTAATCAAGTGTTTGTGAGATATGCTCATTCAAGAGATGGTGC
ACTATTTGAAAATGCAGTTCATGTGGCGCAACAAGACTAAACTGCTTAACCTTAACAGGA
GTTTCCAAACAGCCCAGCCCCACTGTGTCAATATAAGCATGTTCTCTTTTCAAAACAAGT
TGAGATATTCGGCGAACCTCCTTTGGGATCGTGGCAGAAAAAAGCAAGGACTGCCTCTGA
CGGGGCAAACAATCAACAATTTTCTCCATGTCCTTTCGAAATCCCAGGTCAAGTAAGTGG
TCTGCTTCGTCAAGGATAAGCATTTTCAATCCCATCACACGCACGGAAAAGCCAGACTTA
TTCTCAATGTGATCCAACAATCTACCAGGAGTCGCAACTATTATCTGGCATGGATCTGAT
TCTAGATTTTTCTGGTCAACTTTGAATCTTGTACCTCCGACTAATGTTTGGACCCCAATA
CCATCATGGTACCTAAGCATAACTTTTGCTTCTGCAGCTATCTGACTGGCAAGTTCTCTC
GTGGGACAGAGAATAAGAACATATATTGCTGGCACTCGTTGAATTTTGTTACTACTTGAA
GCTTTCAAAAAGCAAAAAGGCAGCACTTTTGCCTGTGCCAGTTTTAGCTTTGACTAAAGC
ATCCTTTCCCTCCAGGCAAACAGAAAGTGTAGCCTCTTGTACCCTTGTCATTTGCACATA
TCCTGCCTCAGTAAGCGCCTTGACAGTCAACGGAGATACATTACACTCATCAAACCTCTT
TTGACTAAGAATTGAGTTCTCATCGCTTTTATCCGTAGCATTCTCAATCGAATTCCTATT
ATTAAACTCATTTCTAATCGCCTCAATGTGGTCCGATAAATTCTCCTCATCTTCCAAAAA
CTTCAACGGCACTCGCCTCGTTTTCTTCACATCATACTTCCCCAAAGCAGCACTACTACT
CATCAACTTCTTCACATTACCCCCACCCTTAATTTCCTCATCTTCCTCGTCTCCTCCTGA
CCCAAACCTCCTCACCAAACCCTCTTCCGAATCCAAATCCAAATCCGAATCGTCCTCACT
CGAAGAACTCTCATTTCTCCGAAAATTAAACCTCGACCCTCTTCGAGTTTGAACCGAATA
GTGACGATTCTTCATTGAATCATTGAGATTGATCGAATTCGGAGCTCGATCACTCTCCGA
AACCAACTTTCTCAAATCAATCGGCCTTCGAATTGATCGATTATTCGGTGTCGGCGGCAA
TTGAGTCGACCGAGACTTGATCGGACCGTCGGCTTCGTTCCACAAATCTTCAGCTCCGGC
CTTCATGAACCGGTCGGCGAGGGCTTTGAGGTGGTCATCGGCGGTCATGGGGCTGAAATT
GGGGTCGGACTGTGAGTCATTATCGGGGTTTCCGGCAAGATTGGCTCGGATTTGGGATCG
GACTCGGGCTTGGTAGAGCTGTTTCTCTTGATCGAGAAGCTTCTTCTCTTTGTCTTTGGC
TTTCTTCTGGTGGAGTCGCTTCCATTGCCATTTGTTGAGGCCGCCGGGGAAGGTACGAGG
ACCGCCGCCCATGGAACGGAGGAAGGTGAGGGATGAGAGAAGGTGAGGGGAGGTTCTGGA
ATGTTCTCGAAGGAGGATGGTGGAGAGCATTGAGGTTTTTGGATTGGGAAAGATTGAGAA
AGCTAGTGGTTTTGGAGGAGAAGAATTAGGGTTTAGGGGGGAAGAAAGAGGAGTGACGGT
T
>TeaL_128925
TACGGATCAGAAAATTGACCAACTCATCTTGGCTAGGCCCATATATTATTAAAAAAACAG
ACCAAAAAAAAAAGAGAAGTTGGAAAGACTAGAGAGAGAAAATTCAATACCTTCTTAATT
ACCATTGTCATTCTTGTCCGAACTGGGGAGAGAAAGAAAGATAAGCGTCATCCGACTCGG
AACTCATCTTCGTCGTCGTTGACTGGTACTCCTCTCTTTAGGGAACATCCATCCACATCG
GAGACGCACGATCACCGATAAACAAAAAGATGGAAGCAACCAAACAACAAACACAGACCC
ATTTCGTCCTGGTACACGGTGCTTGCCATGGAGCTTGGTGTTGGTACAAGCTCAAACCAC
TGCTGAAGTCTCATGGCCACAAGGTCACCGCCCTTGACCTCTCGGCCTCCGGTATCAACA
TGAAGAAGATAGAAGAGCTTCGCACTCTTTATGACTATACGGTGCCGTTGATGGAGGTCA
TGGAATCGCTTCCTCCGGACGAAAAGGTGGTTCTCGTTGGGCACAGTCTTGGTGGCTTGA
ATTTGGCTCTTGCCATGGACAAGTTCCCCCACAAAATCTCCGCTGCTGTCTTCCTCACTG
CTTTCATGCCCGATACTATGCACAAACCCTCGTTTGTTATCGAACAGTACTTTAAGGGGA
CAACCCCAGAATCATGGTTGGATACAAAGTTTGAATCCTATGGTACTCCTGAAGTGCCCC
TAACATCAATGTTCTTTGCCCCCAAATTTCTGGCATCCAAACTCTACCAACTA
>TeaL_128926
GAGTTCATAGATGCATTGCACCATGTTAATATTATTGATCATTTCCTTTGGTTGCCTAGT
TAGTTGTATCTATAAATGGAAATTTGAATCATGTCAATATCACCACACAAATTTTTGCAT
CAATCAGAGGGCTAAAGTTCATCTGAATGATTTGATTATAGACCACATGCAACGATTTAA
AAGAAAAAAGTGCTCCCCTATAATATAGCTTTAGCATCAGCATTCTTTCTTTAATTTCAA
AAGCATGCATGACAGAATCAACTCCAGAGCATTTTTAAAAGTATGTCTATATATCAGCAT
ATTTGGCCACCTGAGAGATGTCATGGATAGTGTTTAGCAGTACCCACCGTCTACTAATAT
CCTCCCAAGTAAG
>TeaL_128927
GATAGTAGGCTGTTGGTATTGGTGGTGGTAGGTTATTGTGGCCTTAGTGGTGGCAGTAAG
GTGGTGTTGTGGTTGCGATGGTGGTGATGGTGGTGGCGGCGGTGGGCAATTGTAGTAGAG
TGGTGGTTCTCGCAATGGTGATGGTATTGGTGTAATGTTTATGAAGGTAGTAGTAGCAAT
GGTAAGGTAGTGGTTGTGGCAGTAGAAGCAATGATGGTAGTGGGAACGGTGGTAGTAGGT
TAATGGTTCTAACGATGTTGATAGTGGTGGTTTTATGGTTGTAGATGTGGTGATAGTGGT
TGTGACAGTAGTGGTGGTAGTAGTGGCAATATCGGTAATATAGTGGTGGTGGTATGGCAG
TTGTGGCGGCAACTATGGTAGTGATTGTGGTGGTGGTAATAGGGTGGTGGTGGTGGTAGT
TGTGGTGGAATGTGTGGTAGGAGAATGGAATGGTGGTAGTGACTAAATAATAATATATTT
TTCAAGTGTCAATAAAAATAATGATAATAATAAGTTACGGTAATTCCATGATAGGATGAA
ATGACCATTCCTTAAATTTGAGGAAGGAATAAGTATTCTCACATTTGGTTGGAATAGCCA
TTCGAATGACATGACTATTCCTACTTAGATATGGCGCACCAAACAAGGGAAAATGAATGC
AAAGTTAGAATAGACATTTCATTCCAGCCCATTCTATCATACCAAACGTACTCTTATTTT
CTTTATGAATAATAAATCACCTAAGGTTCACCTCTTTTAGTTGGATTAGGATTAACCCTT
CTAATGATTCCCATCATATCCAACATAGGAGTCGACATTCAACATTTTTATCATCGTACC
AACATTATCATTATCATAATTTTCATCTTGTCTACATGACTTGGCTGTCGAGATGCATTA
AAAATTTATATAGATCATGATAATGTTGATAGTTATGGTGGTAGCAGCGACGGTGATGAC
ATCGGTAGTCGTGATAGCAATGATAGTAGGCTGTTGGTATTGGT
>TeaL_128928
TGCAGCACTATAATTGGCTTGCCCAACATTACCAACAAGACCAACAACTGATGCTATGTT
GATTATCCTCCCCTTTTTCTTTTTCATCATAATTTTGGCTGCAGCCTGTGTGCATAGGTA
TACACCAGTGAGATTCAGATCAATAACCTCCTGCCACTGAGGTGTCTTCATTCTCATCAA
TAAACCATCTCTAGTAATACCTGCATTGTTTATCAATACATCAACAGTTCCCCATGCGTC
AACCACAGTTTTGATCATTGATTCCACATCTGATTCTTTAGAAACATCGCCGCCAAACGT
AAGAGACTGACCACCACATGTCTCAATCTCTTTACAAACTTCTTCTGCCTCATTGGATGA
CCTAGCATAATTAACCAGGACCTTACAACCTGCTTTCCCCATAGCCAGTGCAATTGCTCT
GCCAATACCTCTAGAGGCTCCAGTAACCACAACAACAGGAGCTGCCACACTTTGAGTAGC
TTCAATACTTGCTTGTTCAACAGTGGCAACCTGTGCTTTTACACCAGACGAAGCAAAGGA
GCTTCGCGATCCGCAATGCGTGTTAAGGCTATGCCGGAGCTGAATAGATCCGACTCGGCT
TGAAATCGGAGAGCAATGTTGGAAATTAGCGAGTTTCAAATTGCCAGAATGAGCAAAAAT
TCCGGTGGATTTGAAGGCGACGAAGGCCGATCCGGCGGCGGAATAAGAAGCCATAGAAAC
TCCGGCTATTGAAGAGAGAGAGAGAGAGAGAGAGAGAGAAATGAAGAAGAGGGCTAGAGA
GAGAATTGATATATATATATCTATGAACCAGAGGAAGAGAGGAATGTGATCATTGATTTG
CTTTGGAAGCTCCGAAGAGTGTGATGAGAATGGCGATGCATACAAACAAATGAAAGAGCT
TCCACTGTGTGGAAGTAAAATGCGCGAGAGTTCGAATGGGTAGTGTTGGAATGGTCTGAA
TAGTACGAAAAATATTATTATCCTGGCAATAGAGTAAAAAAAAATCTTAAAACGATATCA
TTTTGATATTTTGGGTCATTG
>TeaL_128929
GCCTGTGTGCATAGGTATACACCAGTGAGATTTAGATCAATAACCTCCTTCCATTGAGCA
GTCTTCATTCTCATCAATAAACCATCTCTAGTAATACCTGCATTGTTTATCAATATAGCA
ACCGTTCCCCATGCATCAACCACCTGTAGATGCGACAATTATGAAGCAAACTAAAAAATA
TCACCATATTAAACTAAATATATATTATAATATTAATTTTATTATCATCTTCTTTTATTC
TTATTTGTTTAAATTGCATACCGCTAGTAAATCTAAATAGGATCAGTCAGTCTAATCAGC
TTGTGTAGTTTGAATTTCATGAAATGACAATGCATAACTTTGTTAGAACAATAAGGCAAC
AAGCCAGATAAAATTCTATACATGCCTACATAGAGAAAAGATAACACCACTTAGACACAC
ACGTTCAATGGGAAAGTTAGAATATTACCAAGTTTAGGTGATGAACATGTGTGAAAACCT
TCAATTCATCAAGGAATGTAAGAAAATTTAATGTAGGAAATAACAGTGGAACTCTTTTAT
TGATTAAATACTTCTGTGACCCCTAAGACTCCAGAGTAACAAGTTAAATAGGTATACCAA
GAAAAATTGGTATGGGCTATGCTCAAACATACTATGCATCCTTAGCACAGTTTTCCTATG
GACAATGGCAGCAGCATGGTGGGAACCATAGACTACGTGAGGACGTGTATTCCTATTGGG
GTTGAATGTAATACCCTGATATCCCACATTCCTAAGTTGTATACATGAGCTTGCATCCTT
CTCTAGTACCTATGAAACCAAGTCTCACATCACCTAGGTACTAAAATAATGCGCAGTATA
ACTTATCAAAATAAAATAAAATAATAATAATGTGCAGTATAAATAGGAAAGATAGTAGCA
CTACAGTTGAGGAAAAAATAAATAGATAAAAAGAATGAAATGAAAAACATTACAAATGTT
AGCAGTTAAGAGAATCTCCCTCGTTTAGGATGGAATTTAGGTCAGCACCAGAAGCCATTG
GTTAGACTATCTCTAATCTTGAAGTCTTCCAAACAAATTTGACAAAATTGAGGCAGGAGC
CACTGCCCGGTCGAGGCTAGTAACACCATCAATGAATCCTTCACGATCAATTAATTTATG
AAGAATTGCCGGGCGAAATTCAACAGATTGA
>TeaL_128930
GCCTTTAACAAAACCTAATAGTAGAAGAACCAAAAAAAGGGGACACCATAAAAGAATGAG
ACTCCCAAAAAGCAAATAATTAATTAATAGGCATAATGGTGGGCACGGCGAAAAGGTGCG
AAAGAGTGAGACAGAGAGATAAGATTTAACAAAGATTTTTAAATAACTTCATAATAATGA
CGTCCCATCATACATGTACTGCACGTCTTTAAATAGCAAATCCCACTTGCCCTTCATCAC
CCCTTTCTTAGCACATATTTATGTACTCATACATACATACCTCACTGCACACTAATAATA
ATGTCATTAAAAATGCCAACACCTTACTCACCATTGTTTTCTTCCTCCAGCTTTCGTTCT
CTCTCTCTCTCTTGTTTTCCAGCCATATATTTCTTAAAAAGGTGCAGTTAAGGTTCGCTG
GAGAGTGTGCTTTTTTGGAACCTGCGCAGAAGTTGCCTCCGAACAAAACTTGTCTAGTTG
TCTTCTGAGATTAGCATTTTCTTTCAACAAACGTCCAACTTCATTCTCCAGCTCATTTGT
GTATGCCTGTTTTCTAGCTCTTGAACGGTCAGCAGACTCTCTGTTCTTCATCAAGCGCTT
GTGTCGCCGATCACTATCTTCATTAACCCTTTTCTTCACCAAAGCTTCCAAGGGATTTCT
ACCATAGGTATGACTTTGCAATTGTGGGTGTGACCTTGTCCGATCGGACTTTTCAAGGCC
ACAGAACAACTCATCGGACCCACCTGAACTCAAGCTCAATACGGTGGCCGGAGGCGGCGC
AAGGGGACCGAAGGCGGTGGGGCCGCCGCTTCTGGCGGAGGAGGGTTCATAAACCCTTGT
GGGTGGTGGTGGGTCTTTGGTGGTGGAAGGAGGTAGGAAGTCTTGGAAGTTGAGTTGGTG
GGTGCAGTTATAGGTGTGTTGGAGAGAAGAGAGACTGATGTCTTTCCACACTTCCTCCAT
TGATTTTTCTTGGGGATGAGAGATGAGATGACCACTGTGGTATTATTCAATTGTTATAAT
TGGGGGATGAAAACAATCCAGATCAATTTGCTCTTG
>TeaL_128931
CTCATCAAAGATTCCAACCGGACTGTCATCATAACTGGCAAGAAAGAAGCCACCAAGCGT
GTATCCAAAAGCTTCAACTAATTTGAACTCTTTTGGGACGAAAGCTCGAGCAGTTTCTGC
TTTGACAAGATGAAGTTGATATAGGGCACTGCCCCTGAATACCCATGGTGGTTTGCCATA
CCCTGAAGGTGGTTTTACTTCTTTAACCTCCATGAAGAAACCAATAGTCCCTCAGAAAGT
AAGGAATTTGAGCTCCATCCACAGAATGCTTGCGGATTTTTTGCCACAATCCCAGAAGCT
TAGATGCAATCCCAGAAAGCTTTGGCGTGAAATTTCTTTGTGGGTTAAGAGTAGGGATGT
GAATTTGGCACTTTGTGGGTTAAGAGTAGCGGTGGTGGTGATGAGAGAGAGAGAGAGAGA
GAGAGGGGAATGGGGTTTGTTGTTGGTGGTGGTGGTGATGGAGTTTTGAGACTTGAGATT
GGGAAGGAGATCATTGTTTGCAGCAGAAGAATCAGAGGACGATTGCGAAGAATAGAGGGA
AGAAGTTGCAGAGAGCTTAACACCAGTGAGAAGAAACCTATCGTGATTACGAGTGTGCTC
GTTGGCTTTGTGTATCGGAATATCACAGTCTCTGCATAGAATCGCTCTGTCTTGTTGACA
GAACAAGAAAGCCCTCTTCTCCTACAAGCACAAATAAGGCCTAAATCACACTAAAATACG
CTAACATATATGAATTTTATTGATGGGCTTTGTTGGGTTGTGTTGAGTTTGTACCTGGCA
GATGTCACAGAGAGGGAATTGTTTGGGAGAAG
>TeaL_128932
CAAACCACCAAGCTGTTATGCTTTGCAGATTTCCTGAGCATACCCACTCAATTCCACACC
AAAGGACATCAGTCCATACAATACATGAAATTAGAGATTACAGTACATTATTACATTTTC
CATTGCCTTCCATTCCACACAGATAAGCAACAACACACAAAGACACATTTCATATCCTGG
TCACTAATTAGTAATACAGAGTTAGATGACTTCAATGTTTATTCAATAGCAAACTCAAGG
TAGCTACTCTCAGGAGCTGTCTTAAGGGCAGCTCGGAAAAGATTAAAGTAGAGTGGAAAC
TGCACCAAGGCAAAAACTGTCATGGGTAGAAGCGCCACTATATATTCAAAAACCCATGCG
TCTCTTACAACACCTCTGAGGATAAAGAAATGTCCACCGCAAAAAGATATCAACATGGAA
GCAATGGATAGAAAGAGTGTCGTCAAACCTATCAGGAGCATTCCTGGCAACTTACGACGA
AAATCCATGGCTTTGTGTTGAGTGGTGAGAATGGCTAGGAAGATGATCAATGCTGTCAGT
GAAAAGCAGAGCGCCGCAAGTGATGAGATAGAAAAGACGTCAAACATGCCCTGTTGTATG
AGGACAGGCACCCCGTTGTCTTGATTAACGCCACCTGGTATGCTGGCTGACGTGGCAAAG
GCCACTGTGGCAATGAGTGTTGCAGCGATGACGCACGAATCTGATGTTTTCATTAGCCAT
TGGGTGTCAGCTTGCACGAGATCACTGTGTGTCTTCATAAATATTTCGTTTGGGGTCTGG
CCGTATTTGTTATACTGAGCCCCAAAATATACTGGCATAGATTTCTTAATAAACTCATAC
CACTTGATTTCCCATTGCATTTTCAAACCGGGGATAAGCCAGGGACGATCTGAAATCTTT
GCAACGAGATGCAATGCACTGTTGCCATCCTTGTCCACTTCATGAAAGATGGTGTCTCTC
AGAATATACCTCTTCAGTAAATACTGGAATACATCCGTTTGCCGGTTCTCGACTGCCAAG
AGCACTATATTCTTCCCATCAGAGTTTCTGTCGCTGACGGCCACCGGAAATCTAACCATA
ATTTCCTCCACTATTTCCATGATACCATTCTTTGCAGCAATTAATACAGGTGTCTCGTTT
TTATAAACATACTCTTTTCGAGGATCTTGCGCTGGCGCCGGTGTGCCTGGATCAATGTTG
TCATTAACGTGTTGTAATTCGCCAACATAGTTATCAAAATATTCGCCAACATAGTGTTGT
GGTTTCTGTCCATTATTTTCATAATATGCCATTGATAGAGGAAGAAGTTTGTTCAAGAGC
TGCATAGTCCATACGTGCTCTTTTTTTCTCTCCAGCACCTCCCCCCTCACCCATCCAAGA
ATGATTAGAAATGCCTTGTAGATAAGCTCGACGGGTTCAACGCAAGATTTGTAATTGGGC
GGAAAATTGTCATGCGAATGACCTGGGCTTTCCACATCTGTTTTATGGTGTGTATTATTG
TTGCCTGTATCTTTGCTTTTTCCATTTGTTTGTTGTTTTCTGTCAATCTTTTTCGTATGA
ATTACATGGACCACCTTCTGGTACAGTCCATAGATGAAGAAACACGCTTGGTAGTTCTCC
GGAAGTTTGGGTTGCTTTTCGAGTTGAGATTCGGGTTTCGGTACCCTTTCCCCTTCTTGA
GCTCCTCAACAAATGTACCGTAGTAAATGATTCTATCTAAGAATCCAAGTCGCTTTCCAC
TTTTGAAGGAGGAAGGTTTAGTGGCCAGAACATGAAGTGGGGTGAATCCTTTCTCATTGT
AGAGATTAAGTGCTTCTCTATATCGGCAAATTATTTGAAATGACAAATCAAAGTATTCGC
CATTGAGGGCAGCATGAAGA
>TeaL_128933
AAACAAAAAAAAAAAAAAATTTGAAAAAAATGAGGGGAAGAGAACTCTGATGTTGGAGGC
CACAGGATGTAGTGGTTGTTTGAAGGCGATGGCTGATCGTGGTTCACGGTGGCTGTTCAA
GGCACTGGTCGATCATCGACGTTGGAGAACGATCATGGTTCATAGTGGCTGTTCGTGGTG
GCTTTTAGAGTCCAATCATGGTTCACAATGGTGGTGGTTCAAGGCGGCAACGGTGTGCGA
TATAGCTGTGAGCACCAGTGGATGATGGAGGCTGTGTGTGTGTGTCACACCTCCACTGAG
GGATAAGAAAAGAAAAAAGGGAAGAAGGTGGGCTAGGCTTTGGTTATGTGTATAAGGTTA
AAATGGTAAATTCATTATGATACAGTAGGGTAAAATTGTAATTTTATTAGTCATCAGGTC
CGTAACTTTGTTGTCATTGTTGGAGAGGTTAGTATAATTATGCCAAAACTGTGAAATATA
CTATATTTTCTCCAAACCTCAAGGTAGGTCAACATAACTTACCCTTAATTTTTGTACAGC
AAGCATCTGCTCCAATTAACTAACATGTGTATGTTCGGGTACCAGCCTAACACCAACCTT
CTAGACTAAACAGTGTCCATCAGCATGAAACAGCGTCCATGGTAATAAATTCATTGATAT
GACAATGCATTATTTTCTAGATTTTATAGTAAATGCTCGTAAACTGACATGAACTCAACA
TGGAGAATTAAAAAGGCAAACCAACCCAAAAAAAATCACAAAAACTTCAGATACAGAAAA
TCAGAGAAAATCATTGCCCTTGCACTCCTTCAGCCCAGACAGTTGTTGGAACCTTTCGGA
CAACAACATAATCACCAACTGATAAAGTCAACTCCACATCAGACTCAGCTTGATATGAAT
GTATGACCTCGCCTAAGAAGTAACCCATGCCATCTGTTGAGCCATCATATGTCTGAGAAG
CAAATACACTACTGACTTCATCATAGGATGGGGGTGGAGGCATACTATTTCTGGCTGGAC
CAGGAGAAGCTTCAGTTCGTTGACGCTCTGACAACATCTCACCCTCAAGCTGATCAAGTA
TCTGTAGAACCCTCTGATGATAATTACGCTCTGCCTCAACCATGGTTATAAGTCGTTGGA
GAGTCAACCTCTGTTGCTGGGCCTCCACAGCAGCCATTGCAGCAGCAGCTTCCTTACCCA
ATGCAACCATGTTTGACTTCAGCTCCTCAAGCTTTGCTTCAGCAGCTTCCAACTTCAGAA
CATTATCAGGATTACTATTAGGTTCCCTCACCCTAGCTTGGCGTCTTGAAACTTCAATAA
CCTGAGCTTCAGCTTCTTGTCTCACTCTATCATATCGTTGCGCCAGATGTCGAGCATCCT
CCAATGGAGCTCCCATTACCATTGCTCTTAAAGGCTCAGCAATCTGTGTTCCAAGGGCTT
TCAGTAGATTTCCACGTTCCTTTTCCATTTGAACACAAGCTCTACTATAGCTTAAGGCAG
CTTTGGATAATGTACTACCAGTGGTGCAAGCGTTTTCAGCACCATATTTTCTGCTGTCCT
CTGACAACTTGGTACCTATTTCAACTTGCTTGGATCCAGTAACAATATAACCTTCCACAC
CACGAACAATATCCCTTTGGAAGTGCTTGCCAGCACGGGTCGATATGTAAAGTTTCTCTA
GTTTTTGATGCTGATGAAGTTCAAATTCATCAGGTACGATATTATCTGAACCTCCAAGTC
CACCAGCAAACTGCTTGAAGACAGCCTGTTGTTGCTTAGCGACTTGTTCTCTGAGCTTTG
TGGCTTGTTTTCTGATTGCCTCCATCTCTCATTTACAAGATGATGTTCAGAGTTCGCAAG
CTCCAACTCCGTACAAAAATAGAAACAAAGATACAGATAGAGAGAGAACGGATTCAAGCT
TTTGAATTTGCGTAGATTTCAAAAAACCTTCATGTGCCTGCCAGCAAATGTCAGGGGCGC
GTGCTCGACTTTCCT
>TeaL_128934
GTCTTAAGCGTCTTTGAATCTATAAATTTTTTAAAAATAATTGGACATATTTTGACGTGT
GTCTGATAGGTGTTAGGAGCGTTGTGTCAGTATCCAAAATGGTGTCGAACACGACACACC
ACCTTGTTAGAAGTGTCCATACTTCTTAGGTTCCTTCTTTTTGGTGAAAGAAGGCAGTTC
TCCTGCCTTGATGTGGTCCAATGTGATTCACAATTTCATATACTTGTGTAGCTCATACTT
CGAACCTCAACTAGCAAGTTAGAAACCAGTTTACCTCGTCAACTTCTGTGTTGAAGACAA
CAATACCACCGAATGCACTCACTGGAGC
>TeaL_128935
AAGAGTTGTAGAGAGAGAGAGAGTTGTAGAGAGCGAGAGTGTGGAAAGCAGATGAAGAAG
TTGGATAGATGGGGTTACGAGGTGAACACCTCCTCCGATGCTTGCATTTCTGCAATCAAT
TCGTACTATCACCAGGTACTGACCTATGGAAGAGAGCGATCCGTAATTCTACAAGCTCCG
GTCCACGATCCACACTGTGTTTTAGCAAACATATTCGCTGCTTATTTCCTCTCCTCTTCC
AATCCTTCTCGTGCTCCTTCTCATCTCCAAGCTGCCAAAGCTCGACTCCAAGAAGCTACT
GGGTATGAGAAAGCGGTGTTTGACGCGGTCAATTGTTTGATTTCGGAGAACAGGGATGAT
GATGTTGCTGTTAAGTTACACTCTGAGCTTTTAAAAGATTTCCCAAGGGATTTGGTATCT
CTGAAGAGGGTTCAAGTGCTATGCTTTTACATGGGTCGATCTGATCTGTCTTTGGATCTT
GTTCAACAGGTTCTTCCCAAAAATCAACAAGAAAACTACATATATGGAATGCTTGCCTTT
CCTTTGTTAGAGCTTGGCCGAATGGCCGATGCAGAAGAAGCAGCAAAAAAGGGATTTGAG
ATCAACAAGGAAGACAGTTGGGCACAACATTGTCTCTGCCATGTCCTTCAGTATGAATGT
CGTTTCAAGGAAGCAGTGGAGTTCATGGAAGAATGTTCAACATCATGGAGTTCTTTGTCA
TCTTTTATGTACACGCACAATTGGTGGCATGTAGCGCTTTGTTATTTAGAAGGTCATTCT
TCAATGAGAAAAGTTCTAGAGGTTTATGACAACTGTATCTGGAAGGAGTTGGAAAGAAGT
GATGCAGTGTTGCCCGAGGTGTACTTAAATGCGATTGGTTTGTTATTGCGGGTGTATGTA
CGAGGTGAAATTGACTTCTTCGGAGACCGTCTTAAGATCTTAGCAGGTTATCTGACAAAT
CAAGCTTTTTGGTATTTGGAGTGGCACCTTGATGTGTTGATACTGTGGGCCTTAGCTTCA
ACTGGAGCATTTGATAAAGGAGAAGATCTACTCAAGGGCTTGAGATTCAGAATTTCTAAG
ATGAGCAAGAAGAAGCAGCAAGCAATGCAGAGTGGAATGCTGCTTGCAGAAGCTGTATAC
GAGTATGGAAAAGGCAACTACAAAGAGGCATTGGAATTGCTTGGCCCAGATTTTGAAGCC
AACAACTTTAAGACAATTGGCGCATCTGATGAACAACTTGATGTCTTCAACGAAGTTTGG
TATGTTATGCTGCTGAATACTGGACAAGCTGTTAAGGCAATCGAAGTCATTGGGAAGCGC
ATAAAGATGAGGGAAGGTGCTCCATTCATGTGGCGCCTACTGGAGAGAGGTTATGCCATG
GTAGGGAGGCCGGAAGCTACTACTGTTGGAGAGAAGGCAAAGTATTTGGAGACTGCTTAC
TTCAAGTAAAACTGGTACATATATATATATATATGTATGATAGTAAATTTTTTTATTGAG
TTCTCAGTCACGAATAAAACTGAAAATTTGACAAAACAAACACTGGCACTTTGTTTGGGC
AAGAACACGAGAAATCTGGTAATGGCAACCGATAAAACATATATGCAAATCAACTTTTTC
CTGAACTGCAGTTCAAATTTATTGATTGAAGCAACTGTACCATGGTCCAACTGTAACTGA
CAGGTCGAGACGGCCAATTTCAGGTCAATTTATGAATTGTTTTCATGTCAACTGCTTCCT
GGATGGTCCCTTTCTCCACATGGTCCCACCACTTGAACAAGAAGTTGTCGACAACTAACC
TGAACCATGGGGACAGCTTCAAACCCTCCTCACCAGCATCTGTTTTTCTCAACAGTTCTT
TCAATTGATCCCGATTCACATATTTGATGTCGGCAACTTCATCGGGGTTTGGATGCACGT
TAACGTCCCGGACAATGAAGAGTAGGTAGTCAAGTTCATGCTCTCCCCACTTTCCATCGG
ATGGTGCCTTGTAAAGCATGCGTCCCAGTGGGGTGAACTTATCAACTGGCACATCCTCAG
CAGGAATACCCAGTTCATCCAAAAGCTTCCTTTGTGCAGCATTTCTTACCCCAAGGGCAT
TCTCTTCAATAAGCTCGGATTCTCTGTAGAGTGGATGGCTGCAGCAAGTGTTTGTCCACA
CCAGAGGGAATGTTACCTTTGTTGCGGACCTTTGCTGAAGAAGTAACTCATATTTTGAGT
TAAA
>TeaL_128936
CCCATATCCATAATTATCATAGGATGGCACTGGCCTTCCATGCCCATGATAACATGGTCC
ATCAGTATGGCCCTCATAGCATTGCCCACAACGTATCCCAACCGGATACATCGGTGGGTA
GCAAACCGGTACAAAAGCAGGAGGAGCCGGTGCTGGAGCTGGAACTAGTGTTGGTGTTGG
AGCCGGAGCTGGAGTCTGTGTTGGAGCCGGAGCTGGAGTCGAAGCCGGAGCCGGAGCCGG
AGGCTTGTCTGCAGGGGGATTTGGTTTGGGCTTGGGCTTCTCAGGGGGTTTGGGCTTTGG
AGGCTCTTTGATCTCAATGCTCTTGATGGTCTTCCCACCCTTACAACACAATTTGTCACG
AACCTTCTCAGGGCTGCAGCATACTACGACGATCGTCACCGTATTTTGCTTTTCATCATA
AATCTGGTCTCGTATTTGAGGAAATTTGCAAAGAATG
>TeaL_128937
ACTAATTTCAAAAAAAAAAAAAGTAAAATAAAACAAAAAGAAAAAAGGAAGAAGCCATAA
GCGGCTCACTTACGACACAACCAACAACACCAATGTTGTCATATCATAAGCAAAACAATG
AAATGGTTTCACATATTTTCTTCATTCTGATTATTAGATGGAGGCATTCAGCTCCTCTAC
AACATAATTATTCAAAGTAATTCAATAGTTTCATCCTAGCTCAATGCGATATGATAAATC
TTTCAAGCTGCACTTCTTGTCACACCTGACTTTCTATCAAGCTCTTCCAGAGCAGCCCAC
AACTTTGGATCTTCAAAATTCTTTATAAGAAATGAAGGCTTTGCTTCCATTAAAAAATGC
TCCGGGTTTCCAGTCAACAGACCAACAACCGGCATCCCAGCTGCCACACCAGCTTTAATT
CCAGAAACAGAATCCTCAAATATGAAAGTGTGATCTTTTGACACCTTGAGTAGTTCAAGA
GCCTTCAAGTATGGATCCGGGTACGGTTTTGCATGCTCACATTCGCTCCCCAAAATAACA
AATTCAAAGAAATCAGAAAGTCCGAGAGTTGAAATCACCAGTTCAGCATTTTCTCTAGGA
GCATTAGTAACAGCAGCCCGTCTCAAACCACGATCTTCGATCCATTTCTTCAGTTTGTAT
AGGCCATTCACAGCCTGCATTTTATCCTTTGCCAATCTCCGAAACATGGCTTCCTTGTCA
TCCGTGAATTTTATGCCCCGTTGGTGATCATCAGGGAAAAGGAATGTAGCCACGTCTTCA
TTATGCTTCCCAGAAATAAATTCAGCATAAAATTCCTGAGTAATTGGAACCCCGCCATTG
AAACCTATCTCTGGAAGCATTTCACGGTATGCTTGGTAGTGAAAGGGATCTGAATCACAT
AGAGTTCCATCAATGTCGAATAGTATTGCTTCGAGAGGAGCAAGTCTAGAGAGAGGGGAT
GCGCTGTCTACTGAGTTTTCAACCGAAGAAACCGTCATTGTAGGATTGATACTGGCCAAT
TTCCAGAAAAGGGTTGTCAGTGAAAATTTGTA
>TeaL_128938
TTTATATACAATTTCAACACAGTCGGGAGTCCTAGACTTACCACACACTTTCTACGCAAG
CAACGCAATAAAACTTGGATAAGCGGGGAAATCTGATCGTTGTTCAACGTGTTTATGTCT
CAACGGCAGTACAGGTGATCATCGTCCTCAAACTCTGAAACACCTAGCATTGCCAAGGCT
AAATGACTCTTCATCTCGCTTCTTGTCTGTTGTAATTGCGAATAACAATCAGTAACACTA
CCACCACCAGGAAAACTGAAATTCTTCCTGCTACAGCAGTTAGGTTCTACTCCTCTTAGT
ATTGCAATAATCTCATCGATGCCTGGCCTCCGTGATTCTTCGCTGTTTGTGCAGGCAGCT
GTGGCTCGAACCATCCGGGCTATCTGGTTTGAGTTCTTTGGAGTGTACTTGAGCCGTGGA
TCGAGCAACCTTTCAATGGCTCCTTGCTCCAACAGTGGCTTTGCCCACACAACCAAGTTT
TCTTCCCCTGGTCCCCTCTTTGCTTCGATTGGCTTCCGTCCACTTATCAGTTCCAAGAGG
ACAACCCCAAAAGCATAAACATCGGTTTTATCAGATACTTTCCCGTGCTGGAAATATTCT
GGGGCCAAGTAACCAAATGTTCCTTTCACAGTTTTACAAAGGAAAGGTATCGAAGGTGCA
GGGGTCCATGTCGCTAATCCAAAGTCACATACCTTTGGTGTTTTATTCGAAGATAAGAGT
ATGTTAGAGGGTTTAATGTCTCTGTGAACAACACATCTATCGGTTCCATTGTGCAAATAT
CCGATTGCCTCTCCAATTCCAACGGCTACCTTATACCTCACAGACCATGGTAGTGATGGA
CCACCCTTCACTCCCCTCTTCCTCTCATGCAAATACCGCTCTAAGCTTCCACCGGATACA
TATTTGTAGACCAAAAACAAACCTTCTTCAGGATCAATACAAAAACCCACAAGAGGGACA
ATATTTGGGTTATGGAGTGAACTAGCAATCATCAGTTCTCTACAAAATGCCTTTGAAGAC
TCCTTGTCCTCCTTATCCAGCCGCTTAATCGCTACCGTGGTCCTCAAAAACCCAACTCTC
CCTCTAAAAACACAGCTCAGTGCACCTCTACCCAAAACTCTGCCTTTGGAAAATTTGCGA
GTGGCAGAGAGGATTTCGGCATAGCTAAATCTAATCAAGGTATGGGCCACCGGAGAGATA
CTCCTCTCAAGCGATTCAATTCTTCGCCATTTGAGCTCTCGAGCGCGAGAGTCAGTTAAC
CCATTGTCCAAATTCACCATGAGAACAGTTGCAGGAGAAGGATTGGCCACATTCATGGAT
TCAAGTTCCACTTGGGAGCAGAGACTGAACCTGAAAGAGGAGTGAACTGATTGTGGGTCA
GTACTCGAATTCAACTCAGCGCCACCACACCCACCAGACTCAGCAAGCAACCAAGCCTTG
TTGTGGTCTGAATTGTTGCTGTTCTTCTTCTTCTTCTCTCTCTCCCTCTGATTTTTGCCT
CGGGGGAGAGAAGGAAGAAAACAGGACAACCCAAATTCCCAAACCATCTTGGACAAGAGA
GTCTTGAATTTCAAGTCATCGTAGTCGCAATACTGATCAGTGGGTAGAGAGGAAGTAGCA
ATTGGGGTAATTTGGTTGTGAATAGGCTCTCTACAGTAAGTACCACTGCTTCGGGAAAAC
CCCATTTTGAAAGCGGATCTCTATATGAACACAGAAACCCAGAAACCAAAAAGGCAGAGA
GAGGGGGAGAGAGAGAAAGAGAGAGAATAAAGGAAAGGTGGAGAGAGAAAAAGCTACACT
TAGCTTTGCTTGAAGGAGCGGAGAGAATTTTCAGAACAGAGACACAGAGAGAGAGAAAGA
ATTTGGCAAT
>TeaL_128939
GGAAGCAGAGAAGGCTCTAAATAGAATGAGGGACAATATTTCTGAGACCGTAACAACTGC
CCCAAAAGTACAAAAAATCGAGAGGTTGCAGACAATAGAAAAAGAACACAAGGATGCTTT
GGAAAGAGCTGTTAGTTTGAACATACCTCATGCTGTGACTGCCGATGAAGACGAACCCTC
AACAAGCAAGGAAGAATCTGTAGAAGGTGAGGATGCCGCTGAGTCTTCTGAGAATGAAGC
AAAAGCTAAATCAGTGTCCTGCGGTGGAAGAACTAACTGGAATGCTGTGGTTGGGAAGAT
TTTGAAGAAAAACGAGTCTGGAGAATTCCTACTGAAGAATGTCACAATTGCTCCACAATA
ACAGCCCCGTCTCTGATGGTTGTCTTATTTTTTAGTGATTGATTGTATGCATGTTATAGG
TTATTTTTTTATCATTGGTAATCATTTTTTGTATGGTTACAGTTTTTACCATATCTTGTA
AAAAGCATTGACATTCAACCCTGGCTGGGCTTGCACCCATGAGGTGCAATTTTACATGTT
AAACAGCAGATTGTTATTAGTGTTTTTCAAAGGTGC
>TeaL_128940
AAAAAAAAAAAATTAAATAGGATAAAAATACCTTTGGCACTTGTATTGTGGCCACCCCAC
AAAACAGTTGCAGCCAAATCAAGACATCCTAACCTTAAAACACAAAATACTTCAGCAAAA
TGTTTAATGCCTTCTAAATGGATAATATAATGATACCATGTTTACATCTCAACTTCTAAG
AAGCTCCGAGCCACAGCATCTTCCAGCGTTCCGCATCAACTCACAAATGGGCAGGAAACA
TACAGCAGAGAGAGCTTAGAAATTCAAAATCAAGACTGCAGTTATCTTATCTTTGTTCAA
AAAAACCTAGGCTTTCTGTCTGCTGGCTTCAAAATCTGGAAAGAGCACACTAAGCTTTCA
TCAACACTCATCATTGCACCAGCATTATCAAATTCACCGCAATAGTTTGGGGCAGAGAAT
ATTGTAACAAGCTGTCTGTCAGCAAAGAATTCATATCCATCCTCCACAACCTGATGGGCA
CGACAAACAAGGTCCATATCATGCTGCATTAAAAATTCTGCCACCTTATCAGAGCCAAAG
GTGTATGAAACCCCTCTATCATTCATTCCCCAGCCTTTCATCTCCTTACCAGGATCTGAC
CAGAGTAAATCACACAGTAAACCAGTGTCAGGAACAGGAGTAGGACGGGGTAAGTTTCTA
ATCAGATCCAAGTTTGTAAGATCAGGGGAAAGGCCACCATGCATGCACAATATTCTGTCA
TCAATGAGTGCGGCCACAGGAAGACAATTGAAACAATCAGTAAAGGACTTCCATATTTTC
ACATTAAACCGGCGTTTGCATTCATCAAAAAATCCATAGATGCGATTAATAGAAGCACAT
TCATGGTTTCCCCTGAGAAGAAAGAAGTTATCAGGGTATTTAATTTTATAGGCAAGCAGA
AGGCATATTGTTTCCAAACTCTGCTTGCCACGGTCCACATAGTCCCCTAGGAACAAGTAC
TTGGCTTCAGGAGGAAAACCTCCATATTCAAAAAGCCTTAAAAGATCACTATATTGCCCA
TGAATGTCACCGCAAATTTTGATGGGAGCTTCGAGTTCGAGGAGATTGGGCTGTTGGATG
AAGATATCTCGAGAGACAACACAGAGCTGTCGGATCTCGGGTTCGGCGAGCTGGACAGGC
CGCACAGTCCTCGCTTGCCGAGACTCCAATAGCCGATTGATTATCTCATCAAGTACCGCA
GGGTCCATCCCCTGCCCATTTTGCGCCATTGACCCGTCTCTCTCTCTTTTCCCTTCAATC
AATCCTTATTCAAATGACCCAGAAAACCCTAGATTTCAAACAAGAAGATGAACAGAAAAA
ATAAATTCTTGGCTTTGATGGGTGCTCAATCTTTTTCACTTTCTTTTCCTTTGTGAGTTT
TTGTTTTGGATGAAATACCAAGATACCCAACAAAATATAAATGTTCCTCACAAGAAAAAA
TATGAGAGAGAGAGAAACAATTTCAATAAACAGGGGGGCAAATCAAAGACCCAAAACTCT
CAAAAC
>TeaL_128941
CAACACCCTTTGCACAATCACCTAAAACATGATTTAACAATATATCCATATAAGCAAATG
ATGAATTACTTGGTGTTTTTCATCATTTAGAAACCTTGAACTGGTAATCAATATCCAAAA
AACATGTATTCCTTACAAAAGGTAATAAAACATGACTAACATAGATCTGCACATATTTAT
CTCTCATTCTAGCAACAAGCCAACAAGTGTCCATTAAAAGAATCATTTTAAATGAAGCAA
CAATTAGTAATCCACACAAGAAGCAAGATCTTAGTGAGTCATGAATAAACATGGCGAACA
AAGAATTGGTCGTCCAGTCCACCATTACCATTTTTCCTCATAGAAGCATCTGACCTATCA
AATTTACTCAATTCGGATGGTGAGCACCTTCTTTTAAGGGAATAGTTTGC
>TeaL_128942
AAGAGTCGAATCCGTAGTCGCCGGGCAGGCTGCCATCTAAGTAGGTGAGACTTTGCTTGG
AGGCAAACCAGAGAGGTCTATCTGCTCCTTGCTTAACAGGGGGAGTAGAGCTGCCTAACA
AACAACAAAAGAGGCATAATTCATATCTTACTTAGGTTACCAAATTTTATTTTGTTTAAA
ATTTTGAGTAAAAGCTTTATTTGACATAGATTATTTTAATAGATAATTGCATATTTAAGT
ATAAATTTTAAATAAAATATCCACTAATTGTAGAGTGATAAATTTGAGTCACAAAATTAC
CTTGAATATTCTAAATAAACATTTGAGTATCCTTGATTTGGGTAAAAACTTAATATGAGT
GTGAGTCAATGAGTGGAGTCAATGAGTGGAGGGTGTTTTGAGTAATTTTTACCTAAATTA
AGATTTGCTATAGGTTTAAATTAAGGATTAGACATGCCCAGTAAACCTTTAATGCAACGG
TGATATTATCAACACGATTAAAATTCATTTGAAATCGGTTTAAAAAGTAAACAAATTAAA
TTTTAACAGATTTTAAAATTCGTTAAATTCTTTCAAGTCAGATTGAAGAAACTATTACTC
GACTCGACTCAATTCAACTTGGCCCGTTTACAAGGCTACATCTTAAGCATTTCAATAAGT
TTCATTGAACTTAAATTGTCAATGATATAGATAAACAAATTTTTTCTTATGACTACATAC
AAAGGTATAGTTACTCTGTCTATTTATTAAAGTTAATCCCACTATCTTTATATCTAATGA
TAAAAAAAAAATAAAAAATAAAAAAGTATAAAATCCATTTATATATGACATGACTCAGGT
GAGACTTTGCTTGGAGGCAAACCAGAGAGGTCTATCTGCTCCTTGCTTAACAGGGGGAGT
AGTAGCTGCCCTAACAACAAAAGAGACCTTCCTTCTTGAAGAATGGGTAGCTGGCCTTCC
>TeaL_128943
CTTGAATTCATTCAATTTAGTGCAAAACAAAATTTAGCCCTTTATCTGGAGGTATATGTG
CATGTATGTATTCATTGAGAGACACAAAGAAAAGAGAAGTGATATTAAAAAAACTAGTTG
AAAGCTGGCCTTCCTTAGACCTTTTTATTTCTACAACTTGTTTAAGGATGCCCTTTTCTT
TTTGCATTTTCATCTGGTGAAATTTCATGGTTTGTGACCTTTTTTATCATACTGAACTGT
GCACATTCCTTAAATTTCATTCATGAATTACGAGTAAAACAGCAATTGCTTTCAGGTGAA
GCAAATGGTGATTGCAATTATGATGGAATCTGACGTGAAGCTAACTGATGAACTTGTTGA
GGCTATTATCGACAAGACGTGTGTGATGCTGCTATTTAAAGTGTTTTACCTTTGAATTAT
TGCATCCCAGATTGGATGTTGATGGCACCAGAAAATGACTTTTCGGAAGTAAGACAATCA
TTTTTAGGCAACCTTATAATTTTTATTTTGGCAGTATATAATTTTTATCATTAAT
>TeaL_128944
AGGAGAAAACATACCAAAGGAAACATTCAATTACAAGGGTTTCAGATCAAAAAAATCATG
TTAACATAACTATTCAATGGACACACTTCCATTTCACGTGTGGTTAGACTAAGAAGTAAC
ACCAGTTTAATCACAAAAGAGTCTGAGAAAAAGACTAGTGCTGAGGAGGGTTTGACTTCA
CAACTACTATGTGTTCAACAACAAGGTATCCCTCCTCCACGTTTGTGGGGTCCCAAATTA
CAACAGAAATACCTCTGTTCTCAGCTGTTAATACCGGTTTAATCACAAAAGAGTCCAAAA
AAAAGACTAGTGTTGAGGAGGGTTTGACTGCACAACTACTATGTGTTCAACAACAGGGTA
TCCCGCATCAACGTTTGTGGGGTCCCGAATTGCAACTGACATACCTCTGTTCTCAGCAGT
TTCCAACGCAACGTCTGCATCATGGCCCGGCCCTGCAGTTTCTGTATGAACTGGTCGTAA
CAAACCTTGCAATCTCAATGGGTAACTCTGGCTAGGAGGTTGAGGGGTTCTCGCATAACG
GGTTGTTGTCACGACACTGGCAGATGATGACCGTTCAGAATCAGGCCGGATATTGGATAG
CGCGCTGAGGTCAAGGTTTGGAAAGACGGAACAACGGCACCGTGGGCATTTCACATTCAG
ACGAAGCCACTCGTCAATGCATTCTACGTGGAAATTGTGTGCACAAGGAAGGCCACGAAC
CTCATTTCCCACATGGAACTCTTCTAGACAGATGGGACATTCGCTGCAATCAGTGGGAAC
AGCCTTGAGCCTGAACTTTGGGAGTTCCTGAATGAGTGCCTCTACTGCTTCTCTCTGAGC
TGTAGTCAAGTATAGTTGAGGATGGTAAGCCGCCTCTTGGCCCATGCCTCTCATCTCTTG
GCCAGCAGCTTCAAATGCCCATTCTGGTACACGAACCATGTCAACCAGTACCCCATATTC
TGAAATAGGAATACCCTGTTGATCGCCCGTAGTAAATGTGCTTTAACCTCTCAAAATATG
TTATACGTAGGAAATTTACATAATTGTAGAAAGCTTACTATTGCTGCAACCTGCATGGAT
TAGATAGAACAACTAATTTAAGCTGCACTCCAACATGGTAGATCAGATTCTCAATGGACA
TTACACAACATCAGATAAGAGAACCTCAACAAACATAATGAACATGCATTTCTAAGACCC
ATTAAGTTGGAAATTGGGTTAAAAAAGCAACAAGCATTGCATTTTATTATACTAGTCTTG
GCCTAATAAATGCTGAAATCCAACAGGATGGATCGCATATTTTCCCTCTTGCCATTTTAA
TGTTCAACTTTACTATCCAAAGCAGTGGGTGCAGAAGCACAGGTGTTCACATTGTTCCAC
TTCAATTTGTCAGCCTCAATCACATTAGCTTTACATATATTCACTTGTAACTCATTTACA
TAGACTTCTTAAGTTTGATGGACACTGATAATATATGGCCACAAAATATTTGCCATGATT
AGAAATGTGAAACCTTTTCCAGTGAACCATGTGTAATTTTCTGTAAATCACAATTTTTGG
TGTAATAAATGCAGATAAAATGATTACTTCTCAATTTTGGGACACCTCATTTCAGTTAAT
ACTCAAGGAAGACACACATTGTCAATAATATATATATGTACATCTATAGGCTCTCTAAAA
CTTCTTAGAAGCATCTAAGAACCATTCTTTTAATTTTCACAAACAGTAGGGCATTGCACT
TTCCTTATCAAATTGCTTCAACCATCATTTGATTTTTAATTTTTGTAAGTTCAAAAAATC
CCTTGTGGTCATTATCCATGCTTGCATTTAACTAAATTCAAACCCTATAGTGAAATTAAC
TAGAGTCCGACAACAGTCAAAGAAACACAAGATGGTCCTTAGTCCCTTGTGTTGGTCATG
ACCTACTATGAAGCACGGATACTTCAAAAAGGATGACATATCCGTATCGGATACCGATAC
TCCTTGGATACTCGCAGATACATATCTGATACTT
>TeaL_128945
AATGGTTTCAGAAGACTGAGAAGGAATTTCAGTAGGTCCCATGAACACACTGTGACTGAG
TGAAAATCTCTGATTAAGTCCTTTGGTAAAATCAAAGCGCATTCCCTCAAACAATTCTGG
CTTTAAGGACAGTGCAAAACCATTTTTTAAGATAATCAGCATCCATGTAATGAAGGAAAA
ACCACCCCAATAGCTCCAGTGACATGCAATCCTTGTACAAGTTAATTTCACCACAGAACT
CTACTATTCGGGAGTATCAAACACCTATTCTGCAGTATTTCAAACCACATTGCAATGACC
AAAAGATGCTGTAATGACATCCAAATTATCTTTTTTCTTTAACATGGTCTAATTATCTTA
TTTTGCATTATTGTTACAAATTACTTGACTAGAAATAATTATTCAGTATTTTCTTCATGT
GGATATCTACTATTGCATGGTTTTCTGTGTATGTTTGAATATACCCACTATTTGCTATTG
CGAAGTGTCTTTTTGTTATTTAAATTTAATCACAAAATGATTGATATGAACAGATGTTAA
ATTTATCTAACTCAATTAGACTGTACTTCAAACTCACTCTACTATGGCTTGTTGGCAGTT
GCACTTTGTTTTATCATATTAAACATTTTCTATTATCTATTATTTGTTTTACTTTTTGTG
CTAACTTTAGCCGCTTATTGTTTATTCATTTTTTGTAGATGGATAATAATTATGCCACTA
AGAAAAGGAGAAAGGACCTTAT
>TeaL_128946
AGCCGCTTATTGTTTATTCATTTTTTGTAGATGGATAATAATTATGTCACTAAGAAATGG
ATGTCACTAAGAAATGGAGAAAGGACCTCATGGAGGAATTTGTAACCCTCTAACGTGTAG
TTTCATCCATTAATTATGCATGTGCTGTGTATATAGTGATTTTACATACTGCATTCAAGA
AGAAAGAAATTAGGTTGCAACTACCTAGATCACCTCATCCCTATGGAAAACAAATTGACT
ATTTGAATAGATTGGTCAGCGATAGTGACATAAATTGTCATGACCAACTTCGGATAAATA
GACATACTTTCATGCTTTTGGGTTGGTGCAAAGTGTTGGATTGTCTAATTCAAAGTATGT
CATCTTAGAGGAGCAAGTAGCAATGTCTTTGAATGTGCTTGCACATCATACTAAGA
>TeaL_128947
AATTTTGCGGTTCTTAGTATGATGTGCAAGCACATTCAAAAACATTGCTACTTGCTCCTC
TAAGACAACATATTTTGAATCAGACAATCAAACACTTCGCACCAACCCACATAAAAGCAT
GAAAGTACGCCTATTCATCCGAAGTTGGTCATGACAATTTATGTCACTATCATTGACCAA
TCTATTCAAATGGTCAATTTGTTTTCCATAGAGGTGAGGTGATCTAGGTAGTTGCAACCT
AATATCTTTCTTCTTGAATGGAGCATGTAAAATCACTATATACATAGCACATGCATAATT
AATGGATGAAACAACATGTTGGAGGGCTACAAATTCCTCTATCAACTCCTTTCTCCCTTT
CTTAGTGGCATAATTATTATCCATCAGCAGATGCTCCACAGAATCTGAAGATCGAAGATC
TGAAGATGAGAGAGAGCTAGGGCACACTGTTGAGACCTGGAGAAGGCAACAAAGCTTCTT
TTTGCCTCTCCTTGCTGTTGTTGCTTCCAAGGATGAGTAGGGCAGACTTCAGATCGAAAA
TCTGAAGAAGATGAGATCTTCTCTTTGCCTCTCCTTCATCCTGCTGCTGCTTCTTCAAGG
ATG
>TeaL_128948
TTGGACTCTTAGCCTTGCATGCTCACTTAAATGAGTGTGCGGCGTTGTCACGGAGCTTGG
GACGTGACAGCAATATGCTATTTTATGTTATTTGTTATATTCTTGTCCATTATGTTGCCA
TGTTATGAATGCTCATTTTACGTTTGTGAAATACTTGCTTTTCCACGTATATCACAATTA
TTGTTGCATTGTACTAGCCAAATGGAGCAGTCCCAACCGCAGTCGACGCCTTCCAAAAAT
TTGCTTAAGCGCGGTAGTAAACAAACGCAGCCGCAGTCCGCAAACTTGCACAAAGCAGCT
TGGGACTCCGACACGGTGCGGATTTTCTTACAACTTGTTATCAAAGAGTTGGACTCTGGT
TTCAAGGGCAGCTTCCACGCAATGACAATGCACGGATATAGAGCTGTCTGCAAGGCCTTC
CAGGAGCTTACAAATAAGGTCCATGACGTCAAGCAACTGCAAAACAAGTACGCGTTGCTA
AAAAGGGATTGGCAGTTGTGGTCACGCCTGATGGACATCAGGCATGGGCCAACCGGCATA
AGTTACAATGAAGCGACTGGTTTGATACAAGCATCCGACGATTGGTGGGCACATTATGAA
AAGATTGACAAGAATGCAATAAGATCAAAACGAAACTGTTGAAGCACATGGACCTCATGC
GAAGGGTGTACGAAGGCGCTACGGAAAATTTGCATGGATACTAGGTGCAACGTTCGAACC
TATCGCAACCAGGGACGGTCCTTTGCCGATGGATGAAGAAGATTGCGAGGACAGCAGCGG
TTTGCCCCCTTTCTAGCCTGCCACGCAGAGTGAACACACTGTCCACCACACTTCTGCGCA
AGAGGATGACACGCCGGTCACCGTACACGTTGCGTTGTCGGCAATTCACGCTGATGACAC
ACCTACGAGTGGCGGGAGCAAACGCAAATTTAGTCGCACAACACACCCACAGCAAAAGAA
AGGGCAGAGTGAGAGAGCTTTGCTGTTGGCGAGTAGTATGGACAACCTTGCGTCTTCAGT
TAAATTACAACAACGACAGGTCCGCGTGCATCATGAATACGGAGATTCGACGCAGGAACT
CGTTGGCAAGTGTATGGCAAGGTTGTACTCCCTGGAAGGGTTGGATCCGCAAGACCCACT
AATTGTTTTTGGTTTGACACTAATGGACAACCCCGCAAATGAAGCTATATTGTTGCAGAT
TCTGACGGACGCAGCGGTCATTAGTTGGCTGTGAATGAAGAAGTCCCAAAGTATGGGTCA
CCCATCAGCGGCACCGCACAGCTCCGGTATGAGTGGCTGGTTCTGACGACTTCAGTGACT
GCATTGGGTTCATGTTTCATGAAACAAACTGTCCTGCATTTCCATCATGTTGCTACTTGC
CAACTTGTTTGTTGTAATTTTTTTTTCCCTTTCCAACAAACTGTGACAGTGTGGCTTTTT
TTTTTCCTTCCTAAAAAC
>TeaL_128949
TCCAATTCCCATTTTACCCCTCTCACATTCCTCTATTTCCTTCTCTTCACTTCCACTTGT
CCCTCCATTTCATCAGCCCTAAACATCACCAATCTCCTCTCCTCCTACCCCGATCTCTCC
GACTTCACCTCCCTCCTATCCTCCACCTCCGTCGCCGCCGATCTGACCCACCGCTCTTCC
CTCACCCTCCTTGTCGTCCCCAACTCCTTCCTCCACTCCTCCCATCTGACCCACCACCCC
ACCACCCCAACATCCCCGACATCCTCCGCTACCACGTCCTCCTCCAGTACCTCTCCTTGC
CGGACCTCCACCACATTCCGCCCACCGGAAAACTCATCACCACTCTCTACCAGACCACCG
GCCGCGCCACCAACAACTTCGGCTCCCTCAACATCACCCACGACCCCACCACCAACGCCG
TCCAAGTCCGCTCCCCCTCCTCCTCTTCCTCCGCCGCTAACGCCACCGTACTCTCTCTCA
TCAAGACCCTTCCCTACAATATCAGCATCTTCTCTGTCAATTCACTCCTAATCCCATCTG
GGTTCGATCTAATGGCCTCCGAGACTCGTCCCCCATTGGGTCTCAACATCACCAAAGCCC
TCATCGATGGCCACAACTTCAACGTCGCTGCTTCCATCCTCGCCGCCTCCGGCGTCGCCG
ACGAGTTTGCTCAGGACGAAGGCGGCGCCGGAATCACCCTCTTCGTCCCTACCGACGACG
CGTTTTCCGATCTCCCTGCGACGGCGAGTTTCCAATCGCTTCCCGCCGATGAGAAAGCCA
CGGTGCTGAGATTTCACGTTCTCCACTCGTACTACCCTCTCGGCTCCCTCGAATCGATTG
TGAACCCGGTTCAACCCACCTTGGCCACGGAGGACATGGGAGCCGGACGCTTCACACTGA
ACATTTCTAGGGTTAATGGGTCGGTGGCGATCGATACAGGAATCGTTCATGGGTTGGAGT
CGAATGTGATTCGTTCAAGAAATCCGATCCGAAGCGGCTGGGAATGGCGTACAGAGATTC
GTTCTTGCTTTTTGTTGTATAGCATTGTATCTATAGGCATGTATAAAAACCAATTACAAG
AATTGGCTTAGAGAAGCTGCTTCAACCTGCCGTCTTATTCATGTATTCGAGAAGGTCCAG
ATCATGCCCCCAGATTTAAAGCCACTGTCAACTTT
>TeaL_128950
CACAATTAATAAATTTCAAACAAATTCAACAAATGTCAGATTCAACAAAAAAAATTCAAC
AATTTCATTGGAGCTCAACAAGCAATTTCATAAGTTTAATAAATCTCAAAATCTCAAAAT
ATGGACAAAACTGAAAATAATAAATACATTGTTTTGGTAGTTCAAAGTAGATTTGGTTGT
TGATTGTCTCTTCGATCTTGTACCATCATTGATCGAAGAGAGAGAGAAGAAAGATAGAGT
GATAGTGAGGGAGAGGTAGATCTGTTGATCGTCTCTTTCATTCTAGGAGTGAGAAAGAGA
GGGATGGAGGGTAGACGATCGCTGATCGTCTCTTCGATCTTGTACCGTCGCCAATCGAAG
AGAGAGAGAAGAGAAATAGAGTGACAATGAGGGAAAGATAGAACAGAGACCAAGGAGCGA
TAAAGTGACAGTAAGGGTGAGGTAGATCTGGTGATCGTTTTTTCCATTCTAGGAGAGAGA
GAGAGAGA
>TeaL_128951
CAAGAAACAAGGATTTCTTAGTGTTCTATAGGGGAAAGAATTTTTTGTCACCAGAGGTAG
CGGAAGCATTACTAGAAAAAGAGAGATTGGCAAAGACCCTGCAAGATGAAGAGGAGCAAG
CACGGTTGAAAGCTTCAGCGTTGGTTATGCCAAATGTTGAAATAAATGGTGAATCTAGAA
CTACTGGTACACTTGAGGAAACATTGGATGCCAATGCTCGGTGGGGAAAAAGGCTAGATG
ATCATGACAAGGCAAAAGTGATGAAAGAAGCAGAGGTGTTAAGGCATGCCGATCTTGTTA
GAAAGCTCGAGCGCAAGCTTGCTTTTGCTGAGCGAAAGCTCATGAAAGCGGAAAGGACCT
TATCTAAGGTAGAAGAGTCTTTAGCACCAGCAGATTGCCCAGCAGACCCAGATAGCATAA
CTGACGAGGAGAGGTTTATGTTCCGCAAGCTTGGTTTGAGGATGAAAGCTTTCTTGCTTC
TTGGTAGACGTGGAGTTTTTGATGGTACCGTGGAGAACATGCACTTGCATTGGAAATACC
GAGAATTGGTTAAGATCATCGTAAAGGCTAAGAGCTTTGACCAGGTCAAAAATGTTGCAC
TTTCTCTTGAATGTGGAGGTGTTTTGGTCTCAGTAGACAAAGTGTCCAAGGGGTATGCCA
TAATTGTGTTCCGGGGAAAGGACTATCATCGCCCATCTGCACTGAGGCCAAAAAATCTTT
TGACAAAACGGAAGGCCTTGGCACGTTCAATTGAGCTCCAAAGGCGCGAGGCTCTCCTTA
ATCACATTTCAACTCTTGAAACACGAGCAGGGCAGCTAAGATCTGAAATTGAACAGATGG
ATTTCATAAGAGGCTCTGGAGATGACGAGCTTTATGACAAACTAGATTCTGCTTATCCTA
CAGAAGATGAAGACAGTGAGGATGAAGAGGAAGTTGACAATGACGAGGGGGATTTTGGAG
AACTGGAGAGTACTGGGCGATTGACGAGTACAGAAGGGGAGATAGATGGGCATGAGCAGG
GGGAGGAAGATGGAGAGGAGGATGATGGAGAAACTGGGGAGGAAGGACAATGTGTTGAAG
AAGATGGAGTGTTTGAAGAAGAGGAAGATGCTGAGGAGGAGGACGATGATTATGCAGGCT
ACTTATTTCAACCTGTAAGACGGGCTGAAGAAAATGCTGGAGGCAGTGATATTGACCTTG
GCAATGATAGTGATCCTGAAATGGAGGAAGATGTTGAGTATGAAGATGAAGATGGAGATG
GAGATGAAGATGATGCAGTTCAAGTGCAACCACCATCCTCTTCACATAAGAGGAAGAGAG
ATGAGGATGACAGTGAGGAAGAAGATGATGATGTTGGGTATGCCAAGTCATCGAAACACC
GTTAGCAATAATCAGATTTTCCTGTGTGAATATGGCTAAGTTGGTTCTACTATGGAAAGA
AAAGAAAGAATTTCACAAGAGAATTGGTGAGGAGGAGGCAGCGGCGGCGGCTGGTAGTTA
CTCTTTAGCTCTGTGTGGACAAGTATTTTGGAAGGAATTATACCTTGGATGGCATGGCAC
CACTTGTTCGAAAGGCATATTTTGAATTGGCTTGTTAAAACAGTTGTAAATAGCCTTATG
ATG
>TeaL_128952
CACTATTGGGGCTGGAAATCTGGTCTCTCTCCTCCCCTCTCTCTTTATCTTTCGTTTTGG
TGTCTTCTTCTTCTTTTTTTCGCTTTTTTCTGAACTGAAGAAGAAGAAGAAAGCTGAAGA
AGACGAAGAGAAGAAGAAGGAGCTGAGTTTCGGCATCAACACACACAAGGACATGATGTT
TAATCTGGGTTTCGACATAAAAAAAAAAAAATTGGTGGTGATGTTGAAGAAAACTGATGA
TGTTAACCCAATTTTTCTTGATGTCGGGCAGAAAAATGCAGAGAAAAGAAAGAAGAAGAA
GAAGAAAAATGCAGAGAAAACAGAGAAAAAAAATGCAGTTCGGGCCATCATCTTCATCAT
CTTCAACATCATCATCATCTTCATCTTCAACATCTTCAACTTCATCATCATCTTCATCAA
CAAAAAAAAAAAAATTCCTCTGCAGATCCGGATCTCATCATCAATATTTTTTTTTTTTTT
TGCAGATCCAGATCTACTTAGAAAAAATGCAGAATTTTTTTTTTTTTTCAGATTCAGATC
TGCAATCGCCGCCACCATCACCGACCACCGACCATCACCGTCGATCGCCTCTTCTCTTCT
CTCCTCTCTTCTCTTCCCTCTCTGTCTGTTCGAAAGAATGAAAATGAAGAAAGAAAAAAG
AAAAAAGAAAAAAAAACACCGCCCAAAACGACGTCGTTTTGGGAACTTCGGCCCATCCAA
TCCACATGAAATTCGAGCTACAAGTCATTTTTCTTTTCCATTAATGGATAGATTTTTCTG
TACTTCAAATTAATATGGATTAGACCATCAGTCTAACATGGCCTTCTTTGATAATCAACT
TAAGTTTAAAGTTTGTGTGATTGTTTGGTTCTCTTTGTGGTCTGAAACTGAGTTGCTATG
TTATGGTGGTTGAGTTTGTGTTTGGTTGGTTGTGTGTTTTCTTCAGGCACCCACAGAGCC
CAACAGT
>TeaL_128953
CAGCTTTCCCATGGCCATGACACCGATACTGTCATCAAGGCCACTTGCTTGGTATGCCCC
TAGAATTCCCTGTTGATTGAATAACATGAATGAACTCACCAACAGTTTTGAAAAAAGTTA
AAAGCCTGAAAAAGTAACCGAAAAGTTATCAGAGAATGAAGTTTATCAGCAAAATTCTAT
AAATTGTGTTGGTTTCAGTCACAATATGTAGGTGATTACAAGCAAGGATGGAACCAGATT
CTAGCATATGGGGCCGAACATATATATACTAACAAAAATTTTAAAATATATTTATATGTA
TAGACTACAACATCAATTTTTACCAGCATAAAATGTGAAAAATAACAT
>TeaL_128954
GACCTAAAACCATTAACTGGGGAAGGAATAACAGCAGCGAGAGATGACGAAACTACTCAC
TACCCTAAGAAAAGGAAAGCACCATTAGAAACTAAACGGCCCTTCTTTCTTTAGTGTCTT
TGCGACCTGCTCTGTCTCTGTTTCTGTCTCTCTTCTGAATCTTGGAAGATTTTTGCTTTT
GCTTCAAATACACGTTATATACCTCGCGGCTTTGAAAGAAGTGCGATTTAACCCCTCTTT
TATGCTCTTCCTCTGCTATTTATAACTAGTCTGAATCTCTTCGTAACAAAGTGTTTCTGA
ATTTGGGTCCGTTTTGATAGTTAACACATGTTCGTATTCGGGAAAAAAATGGTAGAAGAG
GGAGTTAGGGTGGTGTTGGTGGTGAGAGAGTTCGACGCAGAAAAAGATTGCAGAGGAGTG
GAGGAGGTAGAGACGAGGTGTGAGGTTGGACCGAGCGGGAAGCTCTCTCTCTTCACCGAC
CTCTTGGGTGACCCAATTTGCAGGGTTCGCAATTCCCCTGCCTATCTCATGCTGGTAGCT
GAGACGGTGATGGTGGGTAATGAAGATAAAGAGGAGAGAGAAATAGTAGGCATGATAAGG
GGCTGCATAAAAACCGTTACGTGTGGAAAAAAGCTCTCCAGAAGTGGAAAAAACGGCAAC
GGTCCCAGGAAACATCTTCCTGTTTACACCAAACTCGCTTACATTTTAGGCCTCCGCGTC
TCTCCTTCTCACAGGCGAATGGGAATAGGGTTGAAGATGGTGAGAAGAATGGAGGAGTGG
TTCAGAGAAAGTGGTGCCGAGTATTCGTACATCGCTACTGAAAACGACAACCAACCTTCC
GTCAAGCTCTTCACCGATAAATGCGGCTACTCTAAGTTCCGTACTCCATCAATCCTGGTC
CACCCCGTATTCGCCCACCGTGTCCGGCTCAGTAACCGAGTCACCATCCTCAAACTCGCT
GCCTCCGACGCTGAGTCCCTCTATCGCCGCCGATTCTCCACCACCGAGTTCTTCCCAAGG
GACATTGACTCAGTCCTCAACAACAAGCTCAATCTCGGCACCTTCATCGCTGTTCCACAC
GGGTCCTACTCCTGGCCTGGTTCGGACCGCTTCCTGGGTAACCCGCCCGAGTCGTGGGCC
GTACTCAGTGTGTGGAACTGCAAGGACGTGTTCAGACTGGAGGTCCGTGGCGCGTCGCGC
GTCAGGAAAGGCTTGGCGAAGACGACGCGCTTGGTGGATCGGGCCTTGCCCTGGCTACAA
TTGCCATCGGTCCCAGAAGTCTTTCGGCCCTTTGGGCTTCACTTCTTGTACGGGCTGGGT
GGGTCAGGCCCATTAGCGGTCAAGTACCTTAAGGCCCTGTGTGGGTTCGCACATAATTTG
GCTAAAGAGTGTGGGTGTGGAGTGGTGGCAACGGAGGTGTCGAGTCACGAGCCGCTCAGG
TTAGGGATTCCGCACTGGAAGGCGCTATCATGCGCCGAGGATCTATGGTGCATCAAGAGG
CTTGGGGAAGACTACACTGACGGGTCTGTTGGTGACTGGACCAAGTCACCACCTGACGTG
TCCATTTTTGTTGATCCTAGAGAGTTCTAACGACAACCCAAGCTAATTTCGAAG
>TeaL_128955
GTCAGAAACTGGAGAAATTGATGCGGGTAAAAGTTTGGAGGGGGTTGACAATTCAAACAG
GATACAAGGAGAGGACCCTGCACTGATTATCTACACTAGTGGTACTACAGGTAAACCTAA
AGGAGTTGTTCACACACACCGAGGCATCTTAGCGCAGGCCCAAATCTTGACACCATAAGC
ATAAAACACCTCAGCAGTTTAATATTGCATTCTTGTGCAAAAAGTTCAAATGGAAAGTAA
TTAGCATGTTGTTGGGTTGAGTAATACCGGCATGCTTTGGAATTCCTTGAAATTTTACCT
TGGGAACAATGGCAACATTTCATGGTTTGCTAGAGAGGTGAGTATAAATGGGGCACGATG
TCTAATTAAAATTTATTTCCTTCACTCTTTTTCTTACTTAATTTTCTGAGCTAAAAAACT
AGAGTGCAGCATATTTGATTTATATAGTTTTCTGTTTTTGGGAATTAATGTGATTTGTCT
TTAGGGATAGACACAAAGGGAGGTTATTATTGTAGGGGAGGTTTGATATGTTAAAAACAA
CTATGGGGTATCTTAGCATAAGAAATAAGGTGGGAAGGGTGGTTTCATGAACTCTGACTA
CAGTATCAAATCAATTTTCCTCACGATGATGTGCAAGTTAGATGTGAGATTGTATTAACA
TTAGTATAGTAAATACATGTCACACATCAAGCTTTTGACTTCCATGTATTTAATGATTTA
TTTTCCTTTTATAGTGCAAGGAAAAGGAGAAACATTTTGTCTCTACCACTACTCTCATGG
ATATTTATGTTTTCTTGTGATCTCAACAGTGAATGTTCTTCAGAAAGCAGAAGTACTAAC
TTCTTTTGACCAGTCATTTGTATTTACCATACTGCCTTTAATTTTAGTATCTCATGGTGC
ATGTTGTCAGTCAACTCTCAGTATAAATGTGCAAGATGGTGTCAACACATTGGAGCTATT
CACTATTGAATTCTGCAACCTGTTTTCCTTCTTAATTTGACTGTTCTTACCTAACAGTTG
ATTCTGGGGCTAACTGCTGCTGTATTTGTCTCAATGTCAGGCCCAAATCTTGACAGA
>TeaL_128956
TTCAAGGTTAAGGTGTAATTTACCTAGACATAAGTAGATTGCTGGTGATTAACAGAGAAG
TTGTACCGCCCCTACTGTTTTGATCAAAGGGAATTGATATTTAAAGCACAAAAAGGTTTT
TCCTGGATGAGCTAGAGCAGTTATATTTTCTTTTCACATGTAACTCACATTTTTCTCTCA
CATATCCTTATCAACTCGTTGCAAAAATTGAATTACACCAGAACTATAACCCTCAGCGAC
AAGAAAATCGCAAATCAATTTGTTTTTGTATACCAGTTTCATTCTATCTCCTCATTTTTT
CCTTTGGATTTAAACAGTCATGACCAACACTGATGCTTCAAGACATCAATCTCATGTGCA
ACTCTGCAACTCATCCCCTGATTTTGCAAACTCAGAGTGTTAACTTATATCTCCCCATAA
GGGTCATGATTTTGAATTCACCACTCACGAAGCACAATTGCTTAATTCACTAACCAATAT
TGTAAATCTATCCGACCATGCTCTGTCCCGGTGCTTTGTTGATTCTATTTTCCATCATCA
ACACTCTCACTTTCTCGACTTCATCCCATTTCCCTCTTTCCGCATAAACATTTGACAACA
ACACATAATTACCGGAATTCCAAGGTTCAAGATCAGTAAGCTCCTTCACTGCACTTTCTG
CAAGCTCCATGTTATCATGAGTACGACAAGCACTTAGCAATGCACCCCAGATAGTAGCAT
TAGGGTTCATAGGCATGGTGCGAATTAAGTCATGAGCCTCCTTCACACATCCACTACGCC
CAAGAAGATCAACCATCGATCCATAATGTTCAAGTTTTGGTTCAATTTGATGCTTTGCGG
TCATCGAAGCAAACAAATCCAAACCTTGTTGCACCAACCCTGCATGTGCACAACATGCTA
AAACTCCCACAAAAGTGGCATCATTCGGTTTCACATCTTTCGACAACATCTCCTCAAATA
AATCAACTCCAAGCTCACCCTTTCCGTTGAAAGCCAAACCAGAGATCATGGCATTCCAAG
AAACCACATTTTTTCGGGGCATGTCCTTGAAAACAGTTAAAGCTGTTTCTAAAATCCCGC
ATTTGCAATAGAAGTCAACTAGTGAATTCCCTATAGAGATGAAATCTCGATATAGTCCAC
TTGACTTGGCATAAG
>TeaL_128957
CTACTCCACGAGTTTGTTTCTGCACATTTCCTTTCCATCCTAATATAACAAATTCAAGAG
ATTCAGTAGACGGTCATGTTTAGTGCAGCTTATGAGGCTGCTAATAGCTTATTCTTTCTT
TCTTTTTTGAAATTTGTACGAGACTATTTAATGCATGTTTTGTTTATAATTTATAAGATA
GAAATAACTTAAATAATAAGCTAAAAAAGGTTGACTGTTTAAAAGTAGAGAAATTGGTAG
TTTTAATTTCTACTTTATCAACTTTCAAGTTGAAATAAGTTATATCAAGCAGGTTTGATA
AGCGATTATATTAAAAAATTTGTTTGAAAGAGAGGAATTGTCTAACCAACTGACATGTCG
AATCCACGATTTTGGAGCTCACGGTATTCTTGGCATAAGGCGCATTTTTCACAAAAAAAA
TGCACCAAGCAATCGTTAC
>TeaL_128958
ACTATTAGTCATGGGAATGTTAATCCAGTCCGCCCAAACAAACATGGCCTCAGTGTATAA
TTAAATTTCACATAGGAGGATCCAGAACTTACCAAAGTATGATTTCTGTCATATTTTCTG
CAGAGGCTATAAATATTTAAATAAACTAGCATGATTTCAGACAATGAAATCTGCTGTGCA
AGATTATAGATCTTTAAAAAATTTCTTCCAAATAGCTGGAAGTGGCAATTCATATATCAC
AGAGACGAGAGGCTACAAAATTCAAGAAAGCCTCTCAAACAATTACTTGTTAACTGAAGG
AGAAATAACAATCCAGAACAACATATTGCAGGATTAATTACAACTTGTATTCTCTAATAA
TCTGCCCAGGATTAATTACAACTTATAAACTGAAGGCACTTGACATCTGCCCAGAAATTG
CTAAAAGTGTATATTAGATGAACAATGAATATAAGATGCCCTTTTTTGGTTTATCAGAAA
AAGTTAACTTTATGTCTGCACAAAGAGACCTGAGCAAAAGCAGCTGCAAGAACTTTCTCT
GCTATTGCGCTATGTTCTCCAGTATAGGACCAATTCAAGAGCTA
>TeaL_128959
CGACAACTTTTATTATATCAAAGTACTTGCCTAGATTCTAACCTGCAAAAGGTATTTGAA
TGAGATTTCTCCTCCATCAAACAAAGAAGAAGAAAGGAAAAAATCCCAAATTAAAATGGA
TCTGTATTTATGACTACTCTAACTCACCTTCCAAACCATAAATCCCTGATTCCTTCTACA
ATTCACATTACCCACATTCCTGTCTACAGCCTAGATATTACACACGGGTTGAATTGGTTC
CCCTATGTGTGTGTATAAAATGCCATCGCAAGGCTTATCTACCCAGTTTCTGGAAGGTAA
AAAAACAAGACTGAACCCTAGTCCTAAAACTAATTGGCCTGAAACTTCATTGAATGCATC
ATCTTGTGTTCAGCATCAGTGTCCGTCCAAACTGGGTAGACAATCCACTTGTCCAAACAA
AGGGGTACAACAAAATCATCATTATTTGTTCCAGGACCTCAAGAATGTTTTTCCCAAAGA
GTCCTGTAAAGCAGAATTCTGAGGTGGCATTCTCATCCATCCTATATTTTTGTTCTTTAC
AGTAGCAGCTGTAGTTTCACGCCCACTCAAGTAGTCAAGTGGATCGACTGCCTGTACCAA
AGCATTGCTTGCTGTGGGGACAAGTGCACCCAGTCCACCATAGGTCCCCACCTGAATGAA
CTGTTCAGTGGAGCGCATTGAATCATAAGGGGCACCAGGACGTAACTGATCATTACACTG
AGATACAACACTAAATAGGCTCTGATCCGCATTGCTTCTATTTCCAATGCTTTGGGTTGG
GCCAACCGCATCCAAACTGGACCAACTGCCACGCACACTATGCTCTCCTAAAAACCAAGT
CCGATCCAACTCTCCACCACTCAGATGAGATTGGAGAGGCACTGCCATGTGGGTGGTACT
GACAGCCCAATCCTGAACATTGACGGATGAAAAGTGCTCTTGCCTTGGAATAGTGTACCT
ACCTACATCAGAGAACATTTTCTCTTGAATGTTTTGATGCATGTATAACTCGTTTAGTCT
CTTCTGCCTCAGATCCAATGACACTGACGGATGGAGATGCTGCCCAACATGCCCAGAAAA
CTGACCAGTCTCTGGCAAAAAATCTAACCCTTTCTGTTTCTGCTCATGACGGTAAGGTAA
ACCATCCTGGGCCTTAAAGAAATGTTGTAGTAGCTCATTTCGATCTTGAACCTCTTTGTC
AGTGTATGGATTGAAGCAGGCCCTTTCAATGGGTTGTCTGTGCAACAGAGCTTTCTCTGT
GCCTTCTTCCTGATTATCGGATTCCAGATCAATCCGTCTGGCCAATTGCTCTTCAAAATG
CGGATGCCCAATTGACAACTCATGTGCAGAAGTGTAATCGTGGTTTAAAGAAGTACAATG
ATAATAAGAATCGGGCATGCCAACTGCTGGCCGAACATAACTAGTAGAAGAAAGAGGATC
CCCCTGACTAACAGCAACGTCCACATGGTTCAAATTTTCTGCGTACTCTGATACATTATG
AGGAATGTCATCTGTCTCCACATTTACATTGTTATCAGAATCCAAATCCATGGGACTGAA
CTCATGTCTGCCATTGAGTGAAGGAATTGGCTGCAGATGCTGATTCTGTGTGGAGACAGG
AAGAGACTCGTTATCATCTTCTGTGGTAGGTACATGTTTAGCTGCTTCATTATCCGTCAT
CCCCTGAACTACAGTATCAGGGTTCTCTTTCTCT
>TeaL_128960
AAATTAACGTCCGATTTGAACACATGCAAAAAACAACCAAAATGCTTATCTTGCACACTT
TTATTTTCAGCTTTTGTTTACATATTTTAATTACCAAATCATTCCTTAATCGATTAGTCC
ATTGGTGAGTGTCCTCTAAGGTGAGAAAAGTATCAACCAAGGGGCAATGTAAGGCAAGAG
TGAGATCGTGCTGTTGATAATGAACCCTCAAAGAGGATTAAACCATTAAGCATGACCTCA
ATCTCAAGCTTAAATGATCCCAAGTTTGAGACAACCCTCAAAAGCAAATGAAAGAGTAAA
GCAAAGAGGGAGGTTATAGAGATTTAGGTGCTGAAATGGAATGCAAAACAACACTAAAGC
ATGTCATCAACTCAAACGAGAGGTGCTAAGACCCTAAAACACCAAACTTGTGAGGACTAT
TACACTACAACTATGTAAAACAAGACTCAACTGACCCAAATAATCCAAAATAGAGTTAAA
GCAGTCTAAAATAAAGGCTAAAACATGCTGGATCTAAGCTTCAAAAGGTTAGAAAATGAA
GCTAACATATAGAGCTACATAGGCATGCAAGCAAGACA
>TeaL_128961
TAGTGGTGCTCCACGTTGGTTTTGTTTTTCAGTACAAGAAGAAGCAGGAGAAACTGGAAG
TTGAAATTAAAAACCTTGAAGAGCAGAGAAAACAAATCAAAGAAAAAGTTGATGAAGCCA
TTACTCGTGGTGAAGAAGTTGATGAACCTGTTTCAAACTGGCTAGCAGAGGTGGAAAAAA
GAGTTCAGAAAATTAAGGATGACAATACTATTAACGAAAACAGGCAGTGCTTTAAACTCT
CATGTCCAGATTACATCTCGCGCTACCGAATGAGCAAGGAAGCCGAAAACAAGATCGAAG
AAGTAAAAAATCTCACTCAGAGTGGCAATTTTAGCAAAGAAAAACGAAGAAGAAAAACAG
AAAAAAAGGAAGAAAAAAAAAAGAAAAAAAAGCAAAGGTGGATTGAAAATATGTACCATG
CAAGCCGTACTAGATACAATTGTAGGGAAAATAGTTGAGCCAGTGATCCAGTTAGTGGTG
GTCCATGTTGGTTTTCTTTTTCAGTACAAGAAGAAGCTGAGGAACCTGGAAGATGAAATT
GAGAAGCTTGAAAAGCAGAAAACAAAAATCGAAGAAGAAGTTGGTGAAGACATTACTGTA
GCTGTTTCAAACTGGCTAGTAGAGGTGGAAGAAAGACTTCAGAAAATTAAGGATGACAAT
ACTATTAACGAAAACATGCAGTGCTTTAAATTCTCATGTCCGGATTACATCTCGCGATAC
CGTATGAGCAAGGAAGCCGAAAACAAGATGGAAGAAGTAAGAAATCTCACTCAGAGTGGC
AATTTTAGCACAGTTGCACATCCTAAGCCATTTGCTCAAGAACTTCAATTCCCATCATCA
AGTGCAAACTATGCAAATTTTGAGTCGCGAAAATCGGTTTGCGAGAACATCATGGCGGCA
TTACAAGATTCCAATGTTAAAATGATTGGAGTATATGGAACAGGAGGCGTTG
>TeaL_128962
AAACAACCAAAAAATACCAGCAAAATAGCAACAAAAATAGATTAAAAAACGGTCCAAAAA
TGGCAATAACACAGCACAAACAACAACAGATTAGACTACTAACACTGCCATCATTCGTGC
CAAAACATTACTGAGTTCAACATCTATCCAAGACAAAAGCAGAACCAAAAGTAATACTAG
ACGAAAGCAGAACCAAAATACTAGTAAAACCAAAATATCATATATTTTCTTAATGATTTC
CATTTGCCGAGCACGATAAAATTCTTGTTAGATATCCGACAAGCCACTGAGATTTATCAA
AAGAACTGTTTCGTCCTCTTTGAAAAGTTCCATTTCATGCTTTTCAAGTTCCACCTCATG
TTTTTCTTGTATGATATGAAGTTTCACTTGTTCTTGAACGTATACTTTGTCAATCATTTC
AATTTTCTTGTCAATCATTTTCTTTTTGTCTTCCTTGATATCCTCCAAAGTCTTTGTAAT
ACTCGAATGTACACTTTCTTTGTTCTTTCGTTTATTCAATCGCTCCTTTTCAGCCTTCCA
ACCGGTTGGTCTCTCCAAGTCCACAAAAGCATTGGGTGAGACATCGTGTTCCCCTAGATT
TATCGAATCCGGAGTACAAGGAGAAGAGGTTGTCCCTGTTCTTGGTCTTTCTGGTTGCTT
TTTCTTCTTAGACTCTACCACCCATTTTGGTTGATCCCTTAACATATTCCAATAGTGTTC
GAATTGGAATGTAGATTTCTTGAGTTCCTTGTACATAATTTTCGCCTTGCAAATTTGAAA
AATAAATAAATAAATAAATAATATTTAGCAACTTCACAAATAATAATAATTGTAAATGTA
CAATATTCAATACCTTGTCATCTTCATTTATGCCACTTTGATGCAAAGATTCAATTTGGG
CGTAACACCCACAAAACTTATTCATGGCAAGCTAAATGGTTGACCATCAATTCATAAGAA
AATTCTCATTTTGATTAGACTCAAATTTCTTGTGCTCGTGGAAAAAATCACACACTCTTT
TCCGATAGGTAGAGCGTTTTTGGCCATTCCCATGTATCGCATTTAAACTAATATTAAGCC
AAGCCGATAAAAGGAATTTGTCTTCTTCTATTGTAAAGTTTCCTCCACGTTGAGGTTTCT
TCAACAAAGATTCAATTTCAGAAATAAATTGAGACTCCTGGGCAAAGACTTGAGTATTTT
GATTCAAATATTGAGATTCCATCAGATAATGTTCATCAATGTTGGGCCTTTCTTGTAAAA
GATTG
>TeaL_128963
TCAGATGTTAGTCTCTTTGCCAGGAAGACCTTCATAGCAGCCCCAAAATCCAGCCTGGAC
AAGGCTTCTAATTCTGGATATTCAGATCTTGGACTTCCCACATCAGCACAAACACTTCCA
ATAATGACAAGGCCAACAAGAGGCATAGGTAGCACACGAGAAGCCCAAAGAAGCTTGGAT
CTCCAAGGACCAAGCTCTTCTGGAATTGAAGTAGGCTGCACCATGGCTTTTGTTGATCTA
AGAGTCATATCTCTTGCAAAGGTAAAGAAGCTTTCACCTTTTTCATGCTGAAGTAGTTTG
AAGGTTTCATAATCCAGATCTGCATGGTACCAATTCTCAGCCTGGTAGTCAAGACAGTCT
AATTGAAAATCAAGCGTAAGAAGTCTAGCCATCTGGCGCTGAATGCATCCAAGAATATTA
AACCCCCGTGAGCGGGAAGCTTTTAACTTTTTTGTGGCACCACGGTATTGTCTGCCTTCT
AAACTCTCCCTGCTAGCCACCATCTCATAAAGGACACAGTCATAAGTTTCAAGTTCCTTC
TGGAGGGTTGCAAAATATTCTGTGTCCGCCATATGATGTACCAAACGAATCAATTTCAAG
TTAAGAAAGTAAATCAAGTAAAGAAGTCAAGAAAACAAATAATAATTTTGAAAGGAAAAA
AAATTAAACTATCATTTTTCTGTAAGAGTAAAATAGAAAAGAAACCAGAACCTCATACAT
GGATAAACAGAGCTAGATGCAAGTCACACATCATGCAAATAGGCTGCAGTGTAAAATTAT
GGACAAAAAAAGAAAAACAAACAAAAAACAGAGGAAAAAACAACAAAAAACAAAACAAAA
ATGTCATGCTTCATTAACCCATATGTGTCTACTAATTACATCAGGAAAAAAATTTAATGC
CCCTTTAATGGCATCATAATCCATGCAACTAACAAGTGGTTTCTGCTACCTTTTTGAAGC
AAATTAGGCAATAGGTGGCTCAACAGATCCAAGTCAGACAAATGAAGCCCATGTAATCCT
TAAATCAGGTTTATATAATACTCCCTTCAATATTAAACCATCTGTTCACATGATTCACTG
CATCTCACAGAAAAATAGTTGAAGGGGGAGCACACAATTATTCAAAAAAAATTAAGACAA
GCGAGGAAAGCAAGAAAGAATGATAGAGAAATTAACAATCACCAAAAAAGGGGAACATCA
AGGACTGATGGGCTGGGTTTTTGGTTAGTAAGGAGGATGACGAAAATGGTTTAAATATAG
TTGGTATGTTATTATTCAAAAGTTGCCAGCGAGAGGCTCTACTTGGTTGTCAGGCACATT
AAACAGTAAAGTGGTGCATGAGAAAAGCGAAGAGAAAGGAAAATGAAAAATACATTTTTC
TCTCTCATGCATAAGGTTTACAAGAGAGTTCGTAGAAAATGAAAGTTGAACTTCTCAAGT
TGGATTTCCAGCAATACATAATCTTGTATGAAACGTTAAGATTCAAGGGAGATTATTTCC
TTCAAGAAAGCAGTTAATCTACAGGACAGCTTGTAGGAAAGGTTTAGAAGGAAATTATGT
TACCGAGTTCAGTGGCTAATAGGCATTACAGGTTTTCAACCACAAAAGAAAACAGAAAAG
GGATGAGAAAAATTTCCAAAGCCAAGTGTGTGATCAACCATTATCAAACCCCACAATGCT
GGAAACAAACCTGTACAATTATGTACAAAGTGATTGCCCTCTAATTCAAACCCACAACCC
CAAGGTTATTAAACTAATGGCCCTCTGTTCATATTCCATTCCATCTAGATAAATTTCAGA
ATTAAAAATTGGTCTCATAATCCAAGAATCATGTTCAAGTTCAATGCAAGATCACTAAGA
GAAGATAGTACCCCCATGATGTTCATTTTGCAAACATGGGACACTTTCTATTCCAAAACA
CAATAAATTTATCAAAAATATGTTTTACAATCTGTCCCCGATAAAGGTTGCCCTCCAACT
TACTAGCTCCAGCAAATCAATGATCAATTTAACAAATGCATCTCCAAACTTGTCTACTTT
TTCTCCACCCACTTGGTCATTGGAAAATCTCCTCCTGCCCTAATTCTAATTCTCGTAGTC
TTTTCTCTGAATAGCATCAACACTCTCATCTCAAATTGGTTCACCTTTAGCAATAAATCA
TGGGAGAATTACAATTAAGTGGGTTTTTTGAAAAAATATTTACAAATACATGAAAAAATT
TAGAATTTTAATTATTAATATTTATAATATATGTAACTTTTTGATAAATTTATACTGAAC
AGTAATTTCCCCTATAAGAATTGCAGGGCTTGATAAATTTATCCAGGGTTTGCAAAGCAA
AGATGTCAATTAATAACCATAGACAAATGATATCTGGTTTTTTGTAAGCTTCAAATCTTG
ATTTATTGCCTTGAACAATAAAAATAAAAATACTCACTGCCCATTCGCCAAAATACCTCC
ATCTCGTCCAACA
>TeaL_128964
AGGATGGTCTTCGGATTGATCACCTACATACAGACAAAATACGGAGTGGGCGAAGCTCAA
TGAGTAATAATAAAGTGAAGTGAATCAAGTAAATAATCTAGATTCAAAGAAAGCATAACA
CAAGATTGTTCTGCATTTATATCACTCATATCATTATTCGTAATCATGTTTACAAAACGG
CCTTAGGCCCACTATGTAACAAAATGGCCTCGGGCCTAGTCGCATATCAGAATGGCCTCG
GGCCCAATCATATAGCAAAACGGCCTCGGGCCCAGTTGCATATCAGAACGGCCTCGGGCC
CAGTCGCATATCAAAATGGCCTCGGGCCCAATTATATAGCAAAACGGCCTCGGGCCCAGT
CGCATATCAGAATGACCTCGGGCCCAATCATATAGCAAAACGACCTGAGGTCCAACATAT
CATATCGTATCATGGAGTAGATGAGACATCGACATGTCCCCACCTCTCCTTGGGCCCAAT
CATGTATGTATGGATCCAAGAGGTGACTCGTACAGACTCTAGAGGTGTCTCACACTGTAG
CACTTAGCTCCGTACAATACTTTGTTCCATACTAAAAGTCACTGGGTTTTAAAGACCAAA
CAATCATGCCATAGCATATCATGGTATAAATGAAACGGCCTTAGGCCCACCATGCCATAT
CATAAACATCTCACATTCTATTTTTATATTCCACATTACAGGTCTTGTACCCTATTCACT
CACGTAAAACATAATTCAAACACAATACCAGGTCGTCACAACAGTTAGGTATCCAAATAA
ATATAAATGAACATATCTATACATTGCTACACTCACCAGTCAAATTACCTGGATTATAGC
ATTGTTTATTCCAATAGCCCATTCACTATCACATTGCATAAGCCACAATCTCGAACGTGT
TAAGTATAATCAAGGTATGGAATTCATAAACAGAAACATAGAAATATATACATCGCTACA
CTATTATTACTCATAGTAATGCGAGTGAACGCTGGTTCCTTCTTGCGGGTGCCCTACACA
CAGTACATAAGTCATAAGCACATCACCTTTCATAGTTTCCTTTCAATTCGCATTATTTGA
TTCGCTATGTTTCATGCAATTAAAATGCATTAAAGGAGCATCAAACGGATATAATAACAC
GTTCAGAGGGTCGAGAAGGACGTAAGAAAATTACAGAATTTCTGAATTTGGGCCGTACGT
GCGGAAATCCCTGCCGCACGTGCGGGAAGGTGCGCCACACATGCCTTTTTAGCAGAATGC
ACCTCACTTCTTCCCCTGTTTTCCGCACGTGCGGCTGTGAACCCCGCATGTGCGGCTGTG
CCTCCCTCACGTGCGGCCATGGGCCCCGCACGTGCGGTCGTTTGCTATGTTTTTCAATCC
GAAATCTCAACAATTTTAGGGTACAAGGGAATAGTTTTTACAGCCAAAATGAAGATAGAT
TTGCACTAAAATATGATATATAAATACATAAACATATGATTTAGCTCTTTGACCATTTAC
ACTTCAAATTTCCA
>TeaL_128965
TCCTTCCAGAAGATTTACTGATTTCGTCGATGATACTCTGTATAACGGGTGTCCGGGTGT
CGGGTACTAGCTTGGTCCAGAGTTTCTTTGAAAACAATCGGTTGTTCTTCAAAGAATAAC
AGTGTTTCTTGCCGATTGCGAGATTCATTCTGGATGGACTGTGCATCATCATCAAGAACG
GTGACCCTGCCACGAGTTACCAACCAACCACGGCCAACAACAGCGACACCTGGAGCGCCA
CTATTTGAAGATCAGATCCGAGAATATCGTCAGAACCAGCGACGAAATTATATTTTGCAG
AGAAGAGCAAGAAATGCACTTCAACGAATAAGGGGGCGTCCTTCTACATCAAATACCTTG
GAGCAGCAGATTTCTCCAGAGGAACAATTACAGTTTAGAAGCCAGCAAATTCAAATTTAG
TCCTTGGAAACCTCAATCCAGCAGCTTGACAAAAAGATAGAGAAACTTGAAAAAGGAATT
AATTCCTTAACTCAGGTTTTCCTTGAAAGCAAG
>TeaL_128966
GCCAGTAAGTAAAAATTATAATTGCATAAGGTAATTGCATAACGCATACTCTTTTATGTT
TATTTTATGCTGCTGAGGTGATTCAATTGAACCAAGACGCACTCAACTGCTGATTGTTTT
GTATCAGTATTTTGCAAATGTCCAGTTTTCGGCCTTGCCCAGGTGTTTATGACTCACTTA
AACTGCACTTTCCACCTTTTACATTGCCATTTGATATCTTCAGTCCAAACCAAATTGTTT
CATGTTGATAAGAATTTTTTTTTTCTGGTATGATATATAATGTTAGGATCATATTTTATG
ATCGCTGATCCTTGCAATGAAGTAGCACGAAATGTTATGTTGTTGTAAATACATCCATTA
TGTAAAACAGGAGCCAGGCACCATTAGTCTTCTTTTTGCATTACATTAATTTAACATATA
TGGATGGCGGTATCTGTTTGCATGTGATTTAGTACATTTATCATGGCCTCCTTTGGTCCT
TTGGAACTAGATTTCTGTAGCTGCCACAACTAGTGATTGTCTTGTATTGTACCCCATCTT
TCCTGTGGTGATTGATCTATCAAAGACTCCCTTCTCTTGTTATGGTTTATCGGTCCCTTG
TTCTAGTGGATAGAAGATTTCCATAATTTGGATTACTTACTGTGCCCCTTCATATTTATC
TTCTATGCGCCATAAATCATAATTAGACACTTCAGGTGGCCACATTTGCTCTGCATCTTT
CTTTTTCAAGAGCAAGTGTTCTTCTCATGTTGGCAGTTAAATTAAGGAATCCTGTGTCTT
AGAGTTGTTTCTCGAATAACCAAAAATAATTATCTGTTTACCTTGGGGATGCAGTTTCAC
TCTGGTTTTGTCATGGTAATTTTAAATTGCAAGGAATGGATCCACAAGTTGCACATCTAA
TACATTTAGGATTTTTTTAGTTCTCTAAAATGATGGAGAAGGAAAAAAGAGAGGATAAAT
AAAGGGAAAATTGATTTGCTCATACTTGTTTTTTTTCCTTTGTATGAATAAAATTTCAAA
TTTTAAATTTCCATGAAATGGTTAGAAATCCAAGA
>TeaL_128967
AGACGTTACAACAAGGAGGGAAGAGAGGGAATGAACCAACCAAAAAACTCCCAAAGGGGT
GGAAGAGGAGGAGAAGAGGATAATGGAAAATAGCTCCTCCTCCCAAAAATGAACACTATT
ACTATTACCCTTACCACTACTTCTTCTTCTATTCCTCTCCTCACCCACCAATCTTCTGCA
ACTATTTTCTCTCACTTATGTCCCTCTTCCACAAACCCCATTTCCTCTCTCTCTTCTATC
CTTCCTCTCCATATTTCTTGCTCCAGGTACCCAAATTCCAGGACATTCCGGACCCACAAC
AGCTTCTTCAACTTCAGTACCGGAGACGACGACGACGACGACGACGATGATGATTTTGGT
CGGAAGAGGAGGGGGAGGCGGAGACGGAGGCAGTGGTGGTCGGAATACTCGCCGGCGGAG
ATGGACCAAGAGCCTGGGATTCTTGAGGAATTCATTGATAGTATTTGGATTTTTAAGTGC
AGGTATTTGGATCTTATGGGTGGCTGCTTCCAGCCATCGTCATATCATTGCTACTAACAA
CGGGTCCAAAAGCTTTCCTCATGGCCTTAGCACTTCCCATTGGACAGTCCACGCTTACTC
TAGCATTCAAGAAATTGAAAGGCATGACACAAAACAACCCTAAACGCAAGACCAAGACTA
AGAAGGCACAGCGTGCCAACACTGCAAGTGATGTCGAGTTAGAAGAAGAAGACGAAGAAG
AAAGCGAAGGGACCAGAAAGGTGGCAAGAGGATATCAATCGTGGTTATCTAGAGATGATG
CATCCACTTTTGGGGGATGGGATGAGCTTGATAGACTGAAGGAGTTTGATATGGGATCTT
CTAGAAGGTCAGCTCGAACAGGTCGGTCAGGAAGGACACGCACAGAGAAGGGAAAGTTTA
GCGGCAGAGTGAGAAAAAGCGACATGCCCTTATTGTTGAGGTTGTTGATTGCTGTATTCC
CGTTCTTGGGTTCATGGACTAGGATGCTATAACAATCCCTTGGATCAGTGTAAGTATTTT
TTTGTCAATTGGGTGACAGATAAAACCCTATACCCTGAATTTAGAAATATCATGGCACTT
AAATTATGCGGCACATTCACTGTGTAATGTGGCGTTTCATGCAAAGCGCAAGTCAATCAA
TGCCAGAATCAAGATATTAATGGATGTTTCTTTGAGAAATGCTGCTTAAACCATTTCCCA
ATTTTGAAGGATAGAACCTTTCAATGATATTTTTCTGCTTTAGTCAGCTCATTGTATATT
TGCTTGAACATTGTTTGTGGTAATAATACAGATTTAGAGTGTCCTACAGATTTTGGC
>TeaL_128968
AAGAGAGAGAGAGAGAGAGAGAGAGAGAGAGCACCGAAAGGGAGAGAGACACAGAAGGAA
AAGAGAGAGTACCGAAAGAGAGAGAGAGAGTTCAAGATGTAGGCTCAACTTTTTGCTGGA
GCAAATTTAGAAAAAGAACTCAACTTTAAGAGTGAGTTTGAGAGATCAGGGGAGTAGAGA
GAGAAACCCATTTTGTGATGGAAAATGAAGGAATAACAAGGGAAATTAGAGAAAATCAAC
ACATTATATTAAGGTCACGCGCCATTGTCTGCCTGATTTATCTGATATGTCCAGTCTGTC
TGATTTGCTTCTGCAGCCATCGTATGATATCTGTACCCGGACCAGAGGTTCCTTATGGAA
CTGACAAGTTATCTGCACCCGGCTGGAGGTTCCTTTATGGAACTGACAAGTTATCCGTTC
CCAGTCCGGAGGTTCCTTTATGGAACTGACAAGTTATCCGTACCCGGCCGGAGGTTCCTC
TATGGAACTAACAAGTATAATCTTTGATATTCTGTATGTGATATGTTAGCGCTAACGGAT
GAACTATGTATGATCAAGCATGAATTTTGATTTCTGTCAATGACTTAAACAAGAATACGA
ATATGAATCTATTCTATGTACAAACTTAGTTATAGGACATCGTTCATTT
>TeaL_128969
GCAGTTTCAGCTTCAGCATATCAATCCATAGTCATAGGTTGGGTCATGCAGCACCTGAAA
CGGGCCTTGCGGACAGTGGTTATTATTTCCATCTCAGCATTCTCGAGCATCATGACAACC
TGGGGAAAGGGAGGCCTGACATCAGGATTAGCATCCCAGCATCGGGTCATGATCTCACTG
AGAACAGGCAAGCAATCGTTGGGGATGTTTGGACGAACACCCTTGTTCACCACTGCAAAT
GCCGCCTGCACAGCTGTCATGTTTTGGAAGGGAAGCATCCCCGTGATGAGTTCCCACAGA
ACTATGCCAAAGCTATAAACATCTACTTTCTGTGTGTAGGGCCTGTGCTGGATCATCTCC
GGAGCCATCCATCGATACGTTCCAGTCTCTGGTGTCATTCCTTCAGTCTGCACCTCAATA
CGAGCCACCCCAAAATCCGCAATCTTTATGGATTTGTCTGAGGAAATCAAAAGATTGTCA
GACTTTAGATCGCGGTGAATCAAACCAAGCCCATGCACATACGCCATCCCCCTAGCAACA
TCCAAAGCCTGCTTGACGGCCACTTTCAAAGGCACGGATCGGTTCTGTCGCTTTGTCAAA
AACTGCCTAACTGAACCCCCCTTTGCATATTCTGTCACTATACACCATACCATGGGTTTA
CGACATGCACCAATAAACCGAACAATGTTTGGATGCTTTAATGTGGCCAGCATCATGACT
TCTTGCTGAAACTGTTGCTCCATCAAGTGAGCCCTCTCTAGGTCATTCTCTGGCCTTTCC
AAAAGCTTGATAGCAACATCCTCGCCGTTGTAAGTACCTTTGTAAAGTTTTCCAAAAGCC
CCCTGTGCAAAAGCTGGCCCCATATTAAGCTTCCTCAAATCAATTGTCCACTCATCAAAA
CTATCAAGCCCCTGCGTGGGAACACGAGGGTCCATTAGAGCTTGAGCCAATGCATCATCA
CTAAGACCATGTGAGACTTTTCCTCGGTTAGCACTCTGGGCAGCAGAGTAGTTGTTGTTG
ACACGCTTCAATCCTTGGTGGTTTAGGATGCGAGTGTGGGAATCATTTGATCCGACACTA
CTGTTATCAAGTGACATTGCAACAGAACCTCCACCGTTGCTCATCTGCAAACTACCAAAA
CTGTCAATTGAAATGTTAGAACCCTCCCCAAGCTTATGGTAAAAACCTTGAGACAGATCA
AAATTATCATGGTTGTTATTTAGGCCAATAATTCCAGTAAATTTTGGTGCCTCCAACATT
TTCTCTGGATGAGTAGCGCAAACCTTCAAAGTTTCTTTATTTCTTCAGCATCAACATTTC
CAAGCTCAAACTCCTCTTACCAAAACCCTCGATCAAGAGGGCGTGACTGCGATTCCGACG
GCGGAGTCCTTAGAGACGATTGAACAGAGATCGATTCCAAAATGAAGGGAATGCTCTGTC
GTGGCCCCCCCTGTTCAACACACACCGACACGAATTTGTAGAGAGAGAGAGAGAGACAGA
GAGAGAGAG
>TeaL_128970
CTTTTGAGAAGCATTTTGAAACCTACGGAAGCAGTTCAGGAGCTCCTCCCTCCTTAATTC
ATCATCATATGTTTTTCGCTTAAAAGAATCAAGTAAAACCTCATAAGCATTCTGGAGTTT
TTTAAAAGCTTCCGCAGCCTTTTCATTGCCCATATTTTTATCAGGATGGACCAACATCGC
CTTTTTCCTATATTCCTGCTTGAGTATAGAGACATCTACATTTTCATAACGGAACAGGCC
CAACACTGAATAATGATCTGTACAGTTCAACAACCTAACAACTTCCTCTTCAGATGTTAT
CTCAGAATCAGTCCCTCTGGTGGAAGGTACTCCAGAGCTACGATCAGCTGATGGACCAGA
ACCAGTTTCAGGGGATGAAGGCTCTGGCCCACTACGGAAGAAGCCTGGTTGACCTTGCAT
TCCAGCCGTTTGTTCAGGGGACTGATGGGGCCTCCTATGCTCATTTATGTTGTCCTTCAG
GAAGAATATTAGAGCATCACTTGAGATGAAAGACAAGTTCAAAGCCAAAATTAAACCAAG
CCACCCAACACATGTCCACGCACAGTATACAGAATACAAAGTTGTTATTAACAACGCAAG
CCGTTCATGGCTCAACATGAATGTCAACCCTCCAGAGCAGATAACAAGTGCTGTTGTCCA
AAAACTTCCACAAAACCACAAGAAAATGATTCCAGAAATGGCAATTAACAGAATCGCAAT
GGTGAATCCAATAAGAAGTCCTGTTAAAGCCGTTATTACCAGGACCACGACAAACTTGAA
CATTCCAATCATTTCAATTATCGACAGAACACTACACCATATAACTGAGAAGAAGGATGT
TGTACCCATGCGTAGAAAGGAGTTAATGCCTCTGATGGTACAGTCCAACCAAACCATTGG
CAAAAGAAGCATTATGTTCCCAAAATACATGAGCCATCTCAAGACAATTGGATATGCATG
ATCAATCTTCTTCCACACATAACAAGCAGCATTTGATACATTGTTTGTGACAGTGATAAA
CAACGGTTTCTGCCTCTCTAGGCATTCAGTAGCTGCCTTCAAAATGGATAAAGCTGAAGC
CCTCAAGTGCCTGAAAACGAGAGCATCTGACGATTCTAAATTACCCATTGTATCATCTGT
GTGCAATCCATTTGGCGGGACACCATGATTACCGTTAGAATACTTTGGTCTCCCATTTTC
TTCCCTCGAACCAGAAGCTTCCATTCTAAAAACATTTTCTATGCAATCTCCTGAATTACT
GTCACAAGGCAGCGGTTGCTCTACTCCCTGTGTTGCACCTATACCTTGCTTCTCTTTCCT
CGGAAATTTCTTGGACTTTTGCTTGTTTTTGTTCTCGTCTCCTATATGATCAGTTTTGTT
CACACTCTCAGAAATAGGTACAGTCGGCTGGTTACCATTTGGGAGTTTGCGATCCAACCC
ATTCTTTTGTAGGTTTCCCTTCCGAGCCATGAAATATAATTTATAAGCTATTATCCAAAG
GGTATGCCAATTTAATCCATTTCTGGTTACATTAATAGATCCATTCTCCGAAAATTAGAA
TCCATGGTAAATGTTAAACCTACCACCATGAGATTTGGACAATTAGTCTATATAATTAGT
AGGCATGATTAATGCAGCAAAAAGCAACAGCAGCATATGGAGAAACGTCAACACTCTCTT
GATAATTACAAACTAAGAAGTTTATGTTATGACATTGGTAGCATGGGGTATGCACATCCA
TCAATCACACAAATAAATGAAACTACCAATTTATCATTCCCCAGCACAACTTTAATGCTA
TAGCATAATGTTTGGCCCTTGTAAGTAAAATAAACCATTTCCCCTTTTGTTTATGCAAAA
AATTATCCTCAATGTAAAACCAAATAATTTTAAAACTGAAGGGGATAGCAGGGTAACTCA
AAGAAATAAAGAAAAATCACCCAATGCCCCCAGGAAAATGCTCAAAATAATTTCCACACT
GGAAATCCCATGACTACCTGAAGCAACCAACAAATTGCTCACTTTGGTAAGGAAAAACCA
CATACTTCCAAGCAAAACAATGAAGGCAAAGAAAGAAATATCAAAAATGCCTTACAACTA
TCCTGTATCTAAATGACACACAAGCATGCATACAGATAGGGAGAGTTCAATAAATGCCTC
GGGTAATCCCCGCACAATCTAATAACTTTCTTGTCATTGGTACATAATTTGGAAATAAGT
AGAGAACAAGCTCAGCTTTATAAGAAATATCCATTCTCTAAAGATCTCTACTTTGCACGC
ACTTCATTTTAAGCCAAGATTGTATCTTGCAAGGGGTGTTCCATTCTACGGAATGCATTT
TCCTAAGGAAAACAAATATACCGACACATTTCATCACCGGAAATTATTGTACAACTGAAA
GGGATGCCAAACACTTCAAGAAAGACAATTCAGCAATGGGAATAGATTATAAAATGCACA
TAATCCATACATAACAACATAATACAACGATCCCATCATTCAGAATGCATTGCAATACAA
AAAACTCGAACACCAAAGCTAATTCACAAGCAAAAATGCACAAAGCCCCAAGAGTAATCC
ACTTAGTTATATCACCAAAACCTACAAATTACAATATAGACAATTCAAAAAAAGCAGCAT
TTAGTAAAATACACAATAGAGGGTAAGGTAAGTTGGAGTAGAGAATACAAAGAAAAAAGG
AATAAGTATTGTGCATATATATATATATATATATATAGAGAGAGAGAGAGAGAGAGAGAG
AGAAAACCTGATCATGGCCGTAGTCGAACCAGACCTGAAGGATCTCAGGGAGCAAAGTGA
CGCCTCTGGAAATCTCCCAAACAGAAGCTCCCATTTCGAACAATGAATACACAGCGACTA
TGGCATTGGCAGCCAAAACGAATCTGAAGGCGTCGAAGTTGTACCAGCGAGGGGAATTGG
AGGCACTTGTGGGGTTAACGAGCATGAAAACTGAAGCAGCAACGGAGAAGCAAAAAGCGG
CGAGTCGGAATACGAAAATGAGGGTGTTGAGTCGGCGGAGCTTCTGAACAGAGACGGTGG
AGTGGAAGTGATGGTGGTGGTGGGATTGGATTCCAGGGCGAGGGGAGGGAGTCTCGCTGT
TCCTGAGCGCCTCCCGGTCTTGAGGGGACCGCATCAACAACGTTACAGTGAGAGAAATTG
ATTGGAGGGAGGAGGAGGAGGAGGAGGAGGAGGAGGAGAGAGAAAGTGAGGAG
>TeaL_128971
CTGCTTAACAAAGTAACTGAACTTCCCCTTAAATTGTTGTATTACATGCTGCACAACAAG
AGAATGATCTGCTTGACCCTTTGCAACAAGAGTAATCTGTTGCTCAATAAAACTCCGAAT
GTCAGGCAAACAGAGATCTGGATCGATACATTGATAGCCTCTTATTAGGCTGATACCTAA
AGCAGTTGGAGCCAACCTTCTTCCAGCTTGTACCTGAACATAGTTCCTTTCACAGATATT
GTTGATATGTACAGGGATTGATGCATCCGTGCCTATTCCATTCTTCTCCATTAGAGAGAT
GAGCTCACTCTCAGTAAGATAATCCGGGGCCGCAGTCTCCCCCTCATACAGCTCAACTTT
TAAAATTTCTATTTTCTCCCCTTTTGTAAACTGAGGAAGATTTTTCTCATTCACTGCTAA
CCATGGCATGATAGCTGTATATCCCTTGGATGTAACACGCTGCCCTACACAATGGAAGAA
TTCCCCACCAACTGAAAAGTCAATCTTCGTCCTTACATATTTGCAGTCAGGTGACACAGT
TCCCAGAAAATGTTGACAGACATACTGATAAAGTCTCCAAGCATCGGTGCCTAGCATGTC
CTCTGTGGCTGAACGCATTGGAGTTATGGGAGGGTGGTCACCTGCATCTGTCCCTGATCG
CGGCTTAAGAAAACCATCTGCTAGCACTGTCTGTACATAACTACCCCATGCTGGATTATT
AACAAGAGCCCCAAGTATGCCTCTAAAGTCAAATGATGAAGGGTATGCTGTGCTCTCAGT
ACGTGGATAGCTGATGAAACCTTGAGTATACAAGCGCTCAGCCAGTTGCATAGCCAATTG
GGGTCCAAAGCCCAATGCACTTGAAGCAACCTTCAAGAGGTTCACTGTATTCAGACCAGA
TGGCCGAGCTTTGCACTCTTGTTTTTCTGATATACTAGTTACTTCCACAAGTCCATCCTC
CATTATCAACTTTTGAAACATCTCAGCAACATCTGAGTCAAACAGCTTATTTCGTTCCCA
ATCTAACTTAAGTTCATAGCCATTATGCATTATGTAAGGATGCACAGCCCAAAACTTTTC
AGGCTTAAAAGTAGTTATTTGCAAGTAGCGTTGTACACAAAATCCAAGAGTAGGTGTTTG
ACATGGCCCATAGGAGATGACTCTAGAATCAAGAACCATATGATTCCCTGGAAGATGAGA
GAGAGAGAGAGAGAGAGAGAGAGAAGAAGAAGAAGAAGAAGATAGAAAGAAGAAGAGAGA
GCGATTGAGAGACAGAGAGCGATTGAGAGAGAGATAGAGATCAAAAAGCAGAATAAGAAG
ATCGAAAGAAGAAGATGATCGAAGAACATACTTTCGCAAGAGCAATGAGCAGCGAGCAGT
CTTCTTTCAGCCTCTTCTCCTCTTTCTATTCGATATCTAGGTTAGGGCTGGGTTTACTTG
CTTTAATTTTTGTTTTTTAACAAATTAACCCCCAATTGAAGTTTCAAAAATCATGTTTTT
GGCTCCGCAGTGTCCAAAACATGTCCATAGTGTGTCTGGCTGCAAAAAAATCAAAAAAAA
AAAAAAAGGGACACCTTCTG
>TeaL_128972
CGGTGCCTCACATTGCCCAACACTTCGACTTCAGCTAACACACCTTGTCTCCTCCTGATC
GTTTCTTTGTGTTTGCTCCATAATTTCTTTACCGCTATGATCTCTCCACCTGGCATCTCG
GCCTTATACACTGTTCCAGTAGATCCCATCCCTAAGATCTTATCAGACATTGATAAGCAC
TCCAACACATCATCCGCCGTGAAATTCAACCGTTGGAAGGCGGTTAACTTCCACGGTCCG
ATCTCGCGATCGCCAGAAAATCGACGGTTGTAGTTTGCCCGGAAGCAACGACTAGCAACG
ATAAGCACAAATAGAGCGATCCCGAAGGCGATCGCCATGATCCACACGATTGCACCGGAG
GTCTTCTTCGGCTGTTGCTTGACCTCCACAGCTCCGGCGACGAGACCGTTAGTGTCACAC
TGCTTTAGGAGGATTCCTCCGCAGAGACCTTCGTTGCCAATAAACGACGAGGGATGGAGT
TTCGGGAAAATCGTCCCGGACATGGGTATTTCTCCGGTGAGATTGTTATACGAAACATTG
AAGGCCTCGAGTGTGCTAGAATTGTCGAAATTCGAAGGTATCGTCCCGGTCAAGAAATTG
TAGGATAAATCAACATCGGTTATTGATGGAAGCGTCGATATCTCCCACGGGATAATCCCC
GAAAGTGAATTATGACGCAAATTTAAGTAAATCAGCTTCTCACAATGATCAATGTCCCAA
GGGATGCTTCCATGCAAACTATTACCTTCTAATTCAATCTTATACAAGCCTTTACAACCA
ATGAAGTCCGGAATTCGACCCGTGAGCTTAGAAGAAGAAGCTGAAAATATTTGCAAATTC
GGCGCGCTCCATATATTGTCCGGCAACTCGGAGTTGAACGAATTTTCTGATACGTTCAAG
AACTCTAACGTGGCCGCATTGCCGAAATCTCTAGGAATTGCACCGGTGAAGTTGTTTTTA
CTCAAATCTATGTATGTCAAGTTGGGCAAAGAACCAAACCCAAATGGAATTGAACCGTTG
AGATTGTTGTCTTGTACTCGAACCCTTGATAAGGAGGTGCAATTTACGAGCGATGAAGGA
AGCTCACCGGTGAATTTGTTTCCGAAAAGAATGAGTCTAAGTAACATGTTTCCGAAGCAG
ATATATGGAGGTACCGGACCGGAAAGCGAATTCGACGAAACATCAAGCTTTTGCAACATC
TGGGTCGATCCTAATTTCTCCGGTAAAGCTCCGGTGAGTGAATTGTTCCAGAGAAACAGC
ATTTGGAGATTTGGAAGATCAGCAATACCATCTGGTACTTGCCCGGAAAGTTGATTGTTC
ATTAAACTCAGAACGATGAGCTCTTTGAGTGATGAAATTCCGGCCGGAATAGGCCCAGAA
AGTTGGTTGTCTGACAAGTCAAGAGCCTTGAGAGCTTGTAATTTCGCGAAACTCGCCGGA
ACGGAACCGGAAAAGTGGTTCTTGAAGAGCAGCAAGGTCTCGAGTGTAGTCAGATTGCCG
AGTTCAGGGGCGAGTTGGCCAGAGAGATTCGCAGAGGAGATGTCTAAGTACTTGAAATTC
GGTAAATTTCCAAACTCTGCCGGAACTCCGCCGGTAAACTCGTTGTATCCGATCTCTAAC
CGCTCGAGCCGAGGCAGAGAACCCATCTCTGGAGGAATTGGACCCGTAAGAAGATTTCCG
GCGAGATTTAAGAATGTTAAATTCGGGAAATATCCGAAACTGGCCGGAATGGAACCGTCG
AAGTAGCTTCCGCCGAGGTTGAGGATTCGGAGGGAGCGGAGCGAAGTGATCTCCGGTGGA
ATAGGGCCGGTGAAGCTGTTGGAGTAGGCATTGAAGACAGTGAGAGATTTGAGTCTTGAT
ATACCGGGAGGGAATGTCGAATTGAAGTAGTTGTGGCTAATATCGACAGTTCGGAGGAAC
GGTAGGTTGAAGATGATGGTGGAGAAAGGACCGTCGAATGAGTTTGTGCTTAAATTGAGG
TGATGTAAGTGCATTAAGTATCGGATTTGGAGGGGAAACGTGCCGGAGAGGTTGCGTCCG
GAGAGGTCGAGTGTCGTGACTTGGTAGGCCCGGTGGTCGCATTTTACACCGGACCACGAG
CACCAAACGGGTTGGGAACTAGGAGTGTTTGAGGTGGCGGCGGCGGCGACGGTGGCGGTG
GCAGTGAGGTTCCAGTCATGGAATGTGTTGAGAGGGTCGTTGAGCGAGGATTTTAGAGAG
AGGAGAGAGATTAATTGGGGAGGGAGCGTCGTAGAGACGGTGGCAGCAGTAGCGGTGATG
GTGGCAGTGACTTGGGATATTCTAAGAAAGAGGATTAGTGAGAATGTGGTGAGAAAGAGA
GGGAAAGAAGGGTAGTTCATGGTTTTGGGGGGGTTGTGGGTGAGAGGTGGATTGAGTTAA
GATTTGTAAATTTATGGGATGGAAGGTTTTGATGAGGACGACAGAAATGCTTTTTTGGAG
TGTTGGGTGCAAAGGGTGTTTCATGATGATTT
>TeaL_128973
TTTTTAACTTTTTTAATAACTTTTGACTTTTTAACTAAATAGGATGGTTCTCAAACGAGG
CCTAAATTATATATATTATTTAGAATATTTTAGATACAAACACTCAAAATATACAAAATT
TGGTGGTGAACTTTAGAGCAATATGCAGGAGCCAAACAATCGACCACCGCAATTTTTTTC
TTTTTTGATCAGCAACATTTAAATTTGCTTCAGCCTGAGTAATTCTGTGCTTGAGGAGCT
TTGTGATGGTTATATTGAGCTGTTACTTTTTAAAAGGTTGCATGAATTCCCTTTAGCTCG
CTGACATTATGAAAATATATTTGTTTTAGTGTTAGTGTTGAGCAAAAACAGTTCAATGAT
GCAAACAAACAGTTTCCTCAACATCATCAACTAGCTCATTGTTCAGACAAACACACGGGA
TTTTTTTATTTTTTTTTTTTATAACTTTTTTCTTCATTGACCTGTGCAATAAAATTGGCA
ATTAAGACATAGGATCTTTTTGTTTTTTTTAATCTTAGAATTGTAACGTATTTCTTCATT
TCCCTGTGCTATAAAATTGGCCATTAAGCCTTTCAGCAGATAATACATTGCAGTAGGAAT
GTTGTTCAATTTTGGAGTAAATTATGTTGTAGTTTCGGAGCACTATGTGACATTGTTTAG
GATGTCCAAAGCAATGGCAAAATGTAATTTTTTTCGGATGAAATATGTTGATTTATTTTT
GTTAGGTAGTTGAAAGACAAGATATGACTCACTTAGGCTATATTTATATTATGGATTTGG
ATAGAGATTTGAAAAAATAAATGATTTTTTTTTTCCACATCTCTACTCAAATTCATAATA
AAAAGACAACTTTAATGTGTCATAAATTTTCATTTATTAAGAATGGTACATAGATAATAT
CACTTTGAAACTACATTATAATTTTCATTAATTATGAAAGACTTTGACTAGCGAATAACT
AGGAAAACTGTCTGCAGTAACCCCAACAATTAATCTAGGAGATGAGGGCTAATTGAACAT
GCTTTTTTTTATATCTCTTTGAAACAACATTATAATTTTCGTTAATTACGAGAGACTTTG
ACTGAAGAATAACTAGAGAAACTGTCTGCAGTAACCCCAACAATCAATCTAGGAGATGTG
GGCTAATATATTCAATTTTGAACATGCTTTTTTTTTCTTTTCTGGGACTTTCCAAGTTTG
GATTTATATAGGAGGTAGGCTCTCTCGCATCGGATAGGATAGGATAGCTGTTGACATTTT
CCAAGATGCATATCCACACAGTTAATTGTGAAAATTTCGAATGCTTTGTTATATAAGTAA
ATAAATTTCATTAACTTTTTTTTTTTTTTTTCAACTCACAGTTTAGCCAAAGATTCAGTA
TTGCACATGTTTACATCAGCAAACAAGAAACGTTTACAAAAATTTATTAATTTATAGAAC
ATTTTATTTGCCCAAACATTTTCACATTTCAAACTAAAATTAGCAACTAACTGAAGAATT
TGAGCATTTGTAATATAACTGCCTGGATTGGCAGTCCTTTGTTGGAAGCCAGATTGGTTA
CTTTTGTTTCCAAATAACCAGAAAAGGAGAAAGACAGAGCCGCCTTCTCTCCTGCTATAG
GCCAAGTGAAAATATTGAATGTAACAGTAATATAATCTTACTTGGTATTACTAGTCAATA
AAAAATAACATACGAGATCAGATAGATATTTATTGTCTTCTACTAATCTAACCATGTAAT
CTTAACTAACGCAATGTAAGATTTTTCATTGATTAGTGATATGACTACGTGGTATCACGT
TATTCCCATTATTAGGGGAGTCTGAAAATGATCCAAAAGCCATATATACCAAATAAGGAC
ATACTTTGTTCCCCAGACCAAGTTGAACAACAGGACAGAATATATGGAGTGAATAGATCT
TCCTTATATGGGTATGAAATCCATTTTCTAATCATTTGGTATAACTCAATTTCCTAGAAT
TTGTTGGGCTTGTTTGGTTTGTGTTTGTAGAGTAGTTTTTGAGATAAAAAGTACGAAAAC
TTGTTTGGTTTGCCTTTTTTCAGAAATGGTTTTGAAAAATTGTTTTGGGGAGAGAGTTTT
AAAAAAAGTGATTGATTTGATGTGTATGAGAGAGAGAGAGTGATTTTGGAAAGTAGGTAA
CCAAACAAAATTTTGAGATTTTTTTTGAAAAAATTTGTTTGGTTTGATTACTCTTGAAAA
TTTGTTTGTAGAGAATTTTCTCCAAAATTTTTTTCCAAAAACAAACCAAACAAGCCCGTT
ATTTCTTCTTCTCTTGTTTTTTCCTTTTTATGCAAAAAGGTTGTTAGGGAATATCAATAT
GATTGCGTGTGTTCTAATTTATGTTTTCTAGGATTTTTAAGTATTGATAATGTTGGAAGT
TGGAGCAAACTCTCAAGCAAACTCCCAACTACCCGTTGATGGTTTACAACCATCAATATC
GGTTGAGAGTGAGACCTCTCTACCATCACAGCCTCCCCTCCTCAATCAAAATGTCCTTGA
TGTAGATGATTCTAATTCTAGTTTAGCTACTAGAAAAAACCCTAGTTTTGTGTGGCAACA
CTTTAAGAAAGAAGAAATTGATGGCGTATGGAAAGCCATATGTAATTATTGTAAGAAGCA
TCTTGGGGGTAATCCGAAGCATGAAACTTCACATTTGCGTGATCACTGTAGGAGTTGTCT
TAAGAAAAGGGAGGGAATGGACATGAGGCAAGGAGTTTTAACTAGCAACTTTAACAAGGA
GAGTCCGAAAGTCTCTTATAGTTCTGATGAAGATATTGCTAGGAGAGAGCTTTCAAATGC
CATAATCTTGCATGAATATCCTTTGTCTATTGTGGATCATATTGGGTTCAAAAGATATTC
GATGGCACTTCAACCATTGTTTAAAGTACCTTCTCGAAACACAATAAAAAGTGATATTTT
GAAGATCTATGACAATGAGAAGGAGAAGATAATGAGATTGGTACAGAGCAATCAAAGTAA
AGTGGCAATCACAATTGATATGTGGACTTCTAGTAATCAAAAGAAAGGGTTCATGGCGGT
CACGGCACACTTTATTGATGATTCTTGGTCATTGCAAAGCCGTATTTTGAGGTTCATTTA
TGTTCCATGTCCACACACAAAAGAAGTTCTTTGTGATACTTTGTTCAATTGTTTGATGGA
TTGGGATCTTGATAGAAAAGTGTCTGCTATCACTGTTGATAATTGTTCCACCAATGATGC
GATGATTAATATTTTGTTGGATAAATTGGATAGTAGTTCTCTTCTTTTGGGTGGGACTTT
GTTTCATATGCGTTGTTGTGCACATATTCTCAATTTGATTGTCAAAGATGGATTGGATGT
GATAAGAGTAGGTGTAGAGAAAATTCGAGATAGTGTAGCTTATTGGACAGCAACTCCTAA
AAGAGTAGAAAAATTTGAAGAAACAGCTCGTCAAGTGAAAAATTTGAATACTAAAAAGAT
GGGACTTGATTGTGCTACTAGGTGGAATTCAACATATTTGATGCTTCAAACTGCCTTGTT
ATATAAGGATGTATTTTAC
>TeaL_128974
AGTGGTAGGTTGGTGAGCCCGTATCGAAGTAGACTTCATCCAGATACTTTGGAAGCATTG
ATGTGTGCACAGAGTTGGTTATGGGCTATAGAGATGCAAGGAAATTCAACATTAGAATCA
GTTGGTTACGCCACTATATATGATGATATGGATGTGAATCAGAGTTGATCTTTCTTTTGC
ATTAGGTTTGTGCATTGGATATGCCTTTAGTATATTGATTTTATTCTTATTTGTGAGTTT
GTTTCCCCTTGACTTTTAGCTGTACTAGGAGAATCTCTTGCACTATGAGCATGATTTTAT
CTATTTTTGGTTTCTATAATAAGTTTATATAGATTAAGTCTTTATTTTTATTTATTTGTT
AATCTAGCGTACTTTTCACTTTAAATTTGTAAGCTCTACTTATTGAATAGTTTGTGACAA
TTTTCATCTCAGTAAATAAATAAATACATGCTTCTTTTGATGTTTGCCTCTTACTCTAAA
GGTGATTGTGGAGAAGGCTGAGAGAAGTGATATTCCCTTGTGATTGTTTGAACATATTCT
GCTTGCTTTATTTGTTAAGCTTACCTGAAGAAATGATTCAACAAATAAAACTAGTGTTGG
GTGTCCTATTTAAATGGAGTCATGGAATATTTTGTGGCTTAGTGTTAGTATTAAAAGATA
GAGAATCATCGCTTAGGATATAAAATTATTCAATGTTTTTCACTTACAGATGATATGGCA
TTAGATCCATATTCTGCTTTAAAGGATCAAGTAGTTTCTTTTAATACTCGTATAAAATGC
AATAGGCTGATTACATTTTGATTTTTATGTTCAAAAACATCCCATAGAATTCTGTTAGTA
TGGAAGCAATAATCATTATTGTATGGCTGTCAGTATTAGATTTCATTTTCATTTCCATGA
GCATAGGGACTGTCTATAATGTTTATTCTGTTTAACAAATTTATATACATATGCACTTAG
TACATGAACATGCCTATCAACATCAAATATGCCTTCATTATCTCTTATTGTCTTGGAGTA
TTGACAATTCCAGACTGCATTGTACTCAAGTGAATATATGTATTTAAGGTGCATGCTTTA
CAGGTGAATTACAAGTGAATTACAACCATAGTTACCACAAGTGAGTATATGTATTTAAGG
TACCACAAGTGAGTATTGACAATTTATTCTTCTTACTAGGAAGAAGAATAAATTGGGAAT
TACAATTCCAAAACAACTCTCAATAATCAATTGTTCAATATTCATCAAGTAATCTTTATT
ATCATTGTGTAGGTTTTGTTGCTGGCGGGTTG
>TeaL_128975
CAAAAATTTTGATAAAAAGCTGCAATTATCCCATCCGGCGTAGGGGCCTTAACTCCTCCC
ATAGAAAAAACAGCTTCTTTCACCTCTTGAGCTAAAAATGGGGTGTTCAACACCCTTTTT
TGCTCCTTCGATAGACTATAATTGAAGGTAGACAATAATTGAAAATTCGCGGGATAAGAA
AAAGAGGATGAAGTGCCTGACTAAGCTGAATCCAAAGTCTGGTATAAGGAATTGAAGTGA
TCCAAAAAAGTACACTGAATAACCTCCTGGTTAGTACAAATAGACCCATCATCCAACCGA
AGAGACAATATCCTTTTCTTGTTAGCATGGATAGTTGCAGCCATATGGAAAAATTTAGTA
TTATTATCGCCAAACTGAAGCCATCTCTGTCTTGTTCTCTGGGCCCAGTACAATTCTTGT
TTGTTCAACAATTCATTTAAGTTGTGCCTTAACTGTTGTTCATCACCGTAAGCTGTCAAC
AAAGTCTTCATAAGACACATCATATCCTTTCCTGTTATTAGTCCATGTAAATCGAACTCC
ACCTGAAGGCACATCAATCAATCAATGAGCATTCATAAATCCCATAAGCTCCTTAACCCC
TAGAATAGGTCTACTGACTTTGCTTTATTTTTCATGAGAGTATAGGACTTAGTTAAAATC
TCCAATCATAACTATTGGTTCCTCAGTGACTTCAATAAATCTGGATACTTGGTTGCAAAT
TTCTGGTCTGGATGATACATTAGGATGGCCATAGAACGATATAAGCACCCAATCAGATTT
CCATTCTTCAGAAACTAAAAGCCCAATGAAGTGCTCTGCTCGTATTCGAACCCGAATTTC
TTGAGATTCATCCCAAGCTGCCCAGAGACCACTCTTTTGCCCAACAATATCAACCCCCGT
CCAATAACGAAATCCCACTGTTAACCCCAACCATTCCAATTTCGTAGCGTCCATGTTAGT
CTCCATAAGAAAAAATCAAATTAGGCCTATAAGACTGGGTCAATGATCGAGCTGTTCACA
TTGTCAGAGGGTGACCCATCCCTCTACAGTTCCAGCTTAACAGTTTCATGGGGATTGAAG
AGGTTTTTTTTGGGGCAACCTCCTCCAAAAACCCCAAAGAATTCGAGCTATCCGAGTCCA
AAATCAGATTTAACAGTAATGCAATCTCATATTCCAGAAAAAAAGTCATCATAATGAAAG
CAATCCCAATTCTTAACGAAACATGAGCTATAATCTTCAGAATCAGAACAGAGCTTCTTA
CCTAGTCTGACTTCTTCTTGCAACACCATCCTCAGTAAACCCCTTTTCTCTTAGATTTGT
CACCCCTCATGGAGACTGATTAGCAAAGTACCTTCCTGGCATCGGAACCTGTAAATTACA
CTGGTGAATTTTTCCTCTTCCTTCGCCCCCCAACTCACAATCCGCCTTGGGAAGATTGCC
CCCCCAATTGCTTTCAGACAGATTGCACTCGACCAGCCCTAAATTTCCAATGTCTTCGCA
CGTATTTCCTCCTTAGACGCCGCACGACAGCCTCATATTTCCCTCAACAACGCCTTCTAC
GCCACTGAAGAACTGCAACACTACTTATCCGACCAAAAAAAAGAACTGCAACACTGAAAG
GAGACTCC
>TeaL_128976
GGTTTTTTGGTGGGGTCTGTTGGGTTTGGTTGTTTTTGGGTGTGGTGGTGGCATTTGAGT
GGATACAGGAGAGGGACTTTCAAAAGGGGAGATGGTTAAATCCCTAATTGGATTTGTGGG
CATACGGGTTTGTTACTTCCAATATCTAAAAAGAGATATTGCATGAAGAGAGTAATGCCA
GTTGATATCAACTTGAAGAGCATGGTTCTTGATGAGCCGCTCACACTCAGCTGCCCGGGA
TTGACGAATTCATCCTTGCTAGCAGTTATGGAGACATTTACAGACAATGAACAATCAAAA
TCAGCCCACCCAAACCTCCTAAAATAGTTACCGCTTGATCCTGAGTTTTCTGAAAGCCAA
TGCACCACATTGCAGCACCATCAACTAAACCATCATGTACAAGGTAGTCTACTGGTCTTA
AAACCATGGATGCACCACCAGCAAAGTTAAAAGCAACCGAAGGAAATATCTCAGTTATAC
TGATGGGTACTCGATAACAC
>TeaL_128977
CAAACCTTTACATAATTAAAAATAAAAAAGAAAACTAAATAATTACATGGCTAGGGTTTT
GATAGGGTTTCATCAAAACCCTAGAAAAGAAGACTAGCCACTCATGGAGGAGTGGAAGGA
GGTAGAAGGAGAAGGAACCACCATGGGAGACATCCTTGAAGCTTTTTGTTTCTCTTCTTT
TCCAAACCCTAGCCTCTCTCTTTAGGTCAAAACAACTTCCGAACCTTAATCCAGCCTTTT
ACTTGCCTTTTTATACTTCCAATCTCGTCCAAACAGGTTTAAAACGTCGATTTGATTTTT
CCAGAAAAAGTCAACGCACG
>TeaL_128978
GGCCCTCCCGAGCACCTCAAAGAGCGCCAACCCACAATGGGCTCTCGCTCAGTCCCCTAC
ACCGGCGGCGATATCAAACACTCCGGCGAGCTTGGAAAAATGTTCGACATCGCCGTCGTC
GATCACCACCCTCCTCCGCCGTCCAAGACCTCTCGCTCATCATCTTCTCAGCACAACAGC
GGATCCCTCAGATCCGCCCCCAACTCCGGGCCCATCGGGCCCAAATCCTCCGGCCCGATG
ACCCCGCTCCAGCCCACGGGCCTCATCACCTCCGGCCCACTGGGCTCCTCCGCCGGTCGC
CGGTCCGGGCAGCTGGAGCCGCCGGCCGGTTCGGCTGGAAAGGCGGTTTACGGTTCGGCC
GTGACGAACTTGAGCGAGGATGTGAAATTAGGGTTTAAGCTGTCGAAGCCGGTAATGTGG
GTTTTCGTGGTGGTGGCTGTGATGGGTTCGATGATTGGGGCGTTTTTTATGGTGGCGGTG
AAGAAGGTTTTGATTTTGCCGGTGGTGGCGGGAATTGTGGCGGCTGTGACGGCGGTGGTG
GTGTGGAATTGTGCTTGGATGAAGAGAGGGTTGTTAGGGTTCTTGAATAGGTACCCTGAT
GCTGAGCTCAGAGGTGCCATTGATGGACAGTATGTGAAGGTTACTGGGGTTGTCACTTGT
GGCAGTATTCCCCTTGAATCATCTTTCCAGAGGGTACCAAGATGTGTCTATGTTTCTACA
GAATTGTACGAGTATAGAGGATGGGGTGGCAAATCTGCAAATCCTAAACACTGCTTCTTC
TCATGGGGATGTAGACAGGCAGAGAGATACGTGGCTGATTTTTACATATCAGACTTCCAA
TCTGGATTGAGAGCTCTGGTAAAAGCAGGCTATGGAGCTAAGGTTGCTGCATTTGTGAAA
CCAACAATAACAGTTGATTCAACGAAGGAAAACAGAGATTTGTCTCCAAGTTTTGTACGC
TATCTTGCTGACCGCAGTCTGTCAAGTGATGACCGTATAATGCGCCTGAAAGAAGGGTAT
ATTAAAGAAGGAAGCACAGTGAGCGTGATGGGGGTTGTTAGACGCCATGACAATGTTCTC
ATGATTGTTCCTTCAACACAGCCTGTTTCAGTAGGCTGTCAGTGGATCCGCTGCCTCCTC
CCAACATATATTGAAGGGCTCATTTTGACGTGCGATGAAAGTCAAAACACTGATGTGGTT
CCTGTGTAGATTTTTATTCTTTTGCATTTCATTTGAACTTTTTTTTTTTTTTTAAAACTG
GCCATGAGTAAATATTGAAAGGTTCAATCTGATAAAAACATCACACAGTGGCCAACCACT
CTGCTCATCATACCTTCCCAGGATTTTAAGTGTATTTAAAATGACCATGAAGATGCAGAG
CCAGGAAGACAGAAGATCATCTAATAAGGATAGTATAGTTTAGTCGTGTATTTGTAAGCT
TTTTGTGCTTCTAATGGAGATCGAGAAGGGGAAGAAAATGGATTTCCCCTCTCAGAGCAG
AATGTTAGGAAAAGCCGTATTGTGATAAATGGATTTTAACTGATTCTATATGTACATAAA
GAAGGTTCCAAAGTTCCTTGTTTTTAATATGCA
>TeaL_128979
AGGTGAGACAAAATTTAATAGACCATAGCGGAATTATGACGGGCCTATTAAAGCTATACA
AGATGGAAATATTTTTGTATTTAAGCAAAAAGTACGTGGAATAGGAGCTGCAGTTAATGA
TGTGTTGAATTTAAAAGATTTGAAGAAAGCTCGATGGTATATGTTGAATAATTGTGATGA
AGTTCAACCGTATGTGAGGCAATACATGGATGAACTTGAGAGACAAGGTTTGAGGAATGT
TCAAGAGAGGCTAGAATCAGAGTTCCATACATGGTTTCTAAAATACGTCACAAAGCAACA
ACTTGAAGGGACCATGGACGCTTTACTTACGAACCTAGCCCAAGGTCCTAATAGTCGAGT
GACACGATACAGTGGTTGCATTATCAATGGGACCAGATTTCACACTCAAGATCGTGACAT
GAACCGAAAAACTCAAAATAGTGGTGTGGTTGTTAAGGGTGACCATAAAGGAGAAGCTAT
TGATTTTTATGGAGTTGTTAGAGATATAGTCGAGTTGAAATATCTAGGGAGAAATCGGGT
GTTCCTCTTTAAGTGTGATTGGTGGGATGTTGGCAATGAAAAAATGGAATGAAATTTGAT
GATTATAAATATGTGTTAGTGTGAATGTTATGAGAACTTGGTACAAGGATGAACTATTTG
TGCTAGCATGCCAAGTTGTACGAGTGTTTTATATGAAGGACATGAAATTTGGCAACAATT
ATCGAGTTGTACAAAGAATAATACCTCGGGCAATATATGACATTCTAGTGAAAAGGGATG
AAGAGGAAGAGAAAAACGAAGAGGAAGAAAAAGACAATGATGAACCATACCAAGAATTTG
AATAATTTGGTCTTCGAAATGCAGTGCACACGGATGATCAACCCATAGAATTATACAAAG
AAGACATGGAAATGATATGTGTTGATATTGATGGTGAATTCCGTGAGGAGAAACTTGAAG
ATGATGAAATCAATGATGATATGATTGATGATGATAGTGATCATGAAGATGATATGATTG
ATAATGATAGTCAATGATGATATGATTTAACTTTCAGTGAAATCTTTGATGCAGAAATGA
GTGTGATAGCATTTGAATTGATGGGATTAAGCTTACACATTCAATACTCTGTCATTCAGT
ATTTTGTGGAGGCTCAACTGCCATTTTCATGTTTACTTGGAACCATTGGCAACTAACTTG
TCCTCCTCTACTAAAAAAAACTTTATAACTCAAATTTATGCCATATGAGGCATGTTGTTG
CTTGTGATCCAATAGTCAGATTCAATGAATAATCATGTTTGGAAACTATGCAGAATAGAG
ACTAGGAAATATCTTCTTTATGCTCTTTGACTTATTTAATCTCTATGTTAACCTTACCTT
GATTTGGTAACTTTTGATTTGATGAACCTGACTATATGATTTAAGATTGATTAGAGACTA
GGAAATCTATTTCTTATCTTTCCTTTCTTTGTTTGTTTTTTAGGTTGTCTTACTCATCGT
GTTTATGCTTTTATTGTTGGTTTCCATGCTTTTCTTGTTTGATTGATTAGCAGGTTCATT
CTTATTGAGCTGAATCTTGATCATAAATGTTTAGATTTGGTGCAGTGGAGAAGCTGAAAG
ATCAATTGCTAGAAAACAATAAACAAACTTACTGGTTTCCTGATTTTGTGGAGCTCATTC
AGGGAGGCACTCTCTCTGTCTGGTGGATCTGTATTTCATGTGAAAGGGCCTGCAACCACG
TATGAAGTTGATATCATCATCTCTGCACGACATAAGAACAGTTGATAAGTGTGTATGTCT
ACAAGAGGCAAAGAATGAGCAGGGTATGTACTTAGGCCCCATGCGCCTAGGCCCCATGCG
TCCACTAAATCAGTTCCCTTATCCACTCAATCAACACCTGCACCCTATGTATGTATTAAA
TCAGTTCGATCATCTACGCTACACCCATTTATATCAGAATCGGTGCATGAAGTTACGTCA
CAAGGTTCACACTCGGATACTTCTAGCACACATTGCAACACTAATG
>TeaL_128980
ACTGAATGCAATGTTTTTGACCTAGATGAACATAGATAAGCAAAATATTAATATGACATC
TAATGATCTAATAGTAAAATTCCAATAACTCAACATGCTTTACTTTGTTTCATGATAACC
GATTTTCCAGGCACTCATAAATCCTTCAGAGAGAGATTGTCATATGTTGTGGGGAAAATT
GGATGAGGAAAATTATAAGAAAAGTCAATATGATTTCTGACACTAATTTCATGCTAGTCT
AATTAGGCAAAAGCAAGATTACTATTTGAAATGGGGAATAAATTGAAGAGCACATGTATA
TATAAGTAATCCAACACCAACTCTGGTTTTAATATCAAGTACAATATTAGGGTTTCCATC
CCACTCCATCTCCAACTCCATTGTGATTCCCTTGGCATCACCATGTGTCAAAAAAATCTA
AAGAGAAATAACACACATAAAAAAATGCTTTGATTGTCACCATATCAAATCGAGCAAATA
AAAACAACATTACAGTTGGTGATGAAAAAAACAAAAAATTACCTCATTTGCCTACGCCAC
ATTTTTCAAGTTGAACATTGAGCCAATTTAACTGCAACTTATCAATAGAAACACCATCCG
TGCCGTAATCACAGTCATACTAAAATACAAACCATTATAAGCATACATATATATACATGA
GTAGTGCCATATAAAAAAATTAGAGCAAACTACCAATAAGTCCTAATAGTTGGAAAGCCT
CGTTTGGGGACTGACTATTTTAGCTAAAAAGCCAAAAAGTCAACTAAAACTAGTCACATC
ACCTCACTATTTTTTTGCACATTTTTTTGTAAAAAATAAAAAAGTATACTTATTTAGAGC
ATCCTGAGCACCCTCTTAGTTTACCAGTACATGGTAAGGCCATTCTATCTCTGCGTATAC
AATTTCATAATTCAGATTTACCAACAACAAAGGCAAGAGGCGAGAGGAGGTATGAAAATT
TTTGATACCTAGAAATGAACTGGTAGACTGCTCAAGAAAGCTAAGGTACGGGGAGACGTT
GACTTGCCAAATAACGAACACCACGAAGGAAGCTTTTGGAGAACTTTTCCAGCTTTCGGC
GTCAATCTGTTAACGTCTGTTCTCAATTTTAGGAGGAGATGCTGGTCCTCCGTTCTCTTC
CCATCCTCTCGCGCCACTTTGGTATAATTTTTAATCCAGTGAAGGGTCAGATCAAACCTT
GTAGGCGCATTCTTCCCGCCTGAATACTGGATGATGTGCCATCCATCTACACTGCTCTTG
TCACCCACTGGAACCAACTCCTCTGAGTTTTCTTTTTGAATTTCTTTAAACTTGAAGTCT
TCTATTTCCTCAGTATTGATTGCAAGAGTCCAGCGTGTGGAAATTTTTGTATCGATGAAA
ATTTGTGTAATTCTGTCATCCCCATTTATATCGCTCTCGACATGCAGTGTGGGAATTTCT
GATACACTCCACCCACTTCCCACATTATCTTTGGTCAAGCAACCATATTTTACTGACAAG
GTAATGAAGTCAATGACCTTATCTCTACCACAAACAAATCCTTCTCCAATCTGTTCAACT
TCCTTCGTCAACTTTCCAGGAGTCATTGAAAACAGAGAAACATAAGAACTAGGCTCTTGT
TTTTCACCATATGTTCCTCTTGTATCCACAACATGCACAACATTTACAGTTCTGGCAGTA
TCTTCAGTAAATGGCGGAACGATACCAGATAATACAGCAGCAAGTGAGAGACCAAACACA
GTACAAGTTATGAGGGTGATTAATGTTTTTGCCCCTGAAAAGTGAACAAATGAAAGGAGA
TACACCAACGTCAGACATATAATGCTGGTAACATATATAGCAAGTATTACATTCCCCAGC
CACTCAGGGGCGCTACCAGGGTTCCTGTCAAACCGAACTGCACTGCCAATTATTAAGCCT
GCCATCCGAATAAACGTGCCAGCAGAAATTAAAAAGGGTAAAGATAGGCCCATCAACAGA
GTCAGAGTCTTGAGTGGCTTCGGTAACCGGGCTGGGGATAAGGTTGCTTCAAGCAAACCA
TATGCAAATCCAGGTGAGACTAGCCAAACAAGAGGTAAATAGGAAGAGCCAATCTTATAA
TAATTTCCCATTATCAGTAGAACAAGCCACTGCACCAAACCAGCTTTAAAGAGCCATCTT
TCAGCATCCAACTTGGCCAAATCAGCTTGAACAACGGTAGACAGGGTCCTTCTTCTTCTG
GAAGATACATCCAATAAATATCTTTGGAGAATGAGATAGCCAAAGTGTTGGCCAATCAAT
GCCCCAAGGAGAGCAGGAGCAGCAAATAGACCAACTGCCAACCATGGACTTGAAATAAGG
GGCATTGGTGAGGAAGATATGTGTGGTAAAATAAGGGCAACAAGAGTGGAGAAACTTAAT
GAACATATCCACATAAGGATAACACTCAAACATGACAAGGCCAATGATATCGCAGCTGAA
TAACCACCCATTAGCAGTGATGTCATCCATATCAAAAGTGATTGCACTATCACTGAATTA
TAAAGCATACTGGCATAACGTTGATGGTAAACAATCATGTACGTCCCCAAAATGTCAAAA
AATATAGCAGTGTCCTGGCCAGTCTTTTGAAATGCATCCATTTCCTTGCCATTAGGAATA
TGAGAGGAAGCAGCAGCATGAACCAGAAATGCAAGCATATTATCTCCAAGATGCTGAAGT
GAACCCGGTTTCAAAAGCTGCAATTTATCATTCTTTGTGTGATATACAGCAGTGTTATCT
ACGTATGCAAAGTCAAGCCCTGAAAGACCTGCAACCTCTTTGTACACTTGAAAATCCGTT
GCAGATTTTATAGCTCCAAAAGTGAAAACATCCTGTGCAACGATTTGGGCAGATGGATAC
TTTGCCACAATGGCAAAGTTTTCGATAGCCCATGGATGAGGACCAGCCTGAAATATGCCA
GACTTCCCTCCAATACCCATGGCCTCCAAGTCAATAGCCAAACGAATAGTATCACTCCAT
GGATGCTGAGTTATAAAGCTGTGAGCACCATTTAAGCCCTCCTCTTCACCAGTATTAAAT
AAAAATATAACTGAATTCTTAAATCCATGAGCCCATTGAGAAATTCCCCGAGCAAGCTCC
AACATAACAGCTACACATGAACTACAATCCCCAGCTCCTTCCGTTGAAAAATCAGTATCA
ATATGGGAGGAGATCAGAATAGCACTTTCTTCTGCTTCAGATGCATATTTTGGCGATATT
CTCAATACAATGTGATTTAGATCTGAATAGACAAGTGTTCTTCCCTTGAAAAGGCCACCA
ACCAGCCGATTGGCACCAGAGTTTGCATGGAAAAAATCCACTTGAACATCAACTTCCCAA
TGAGCTGTTTTCTTTATATTTTCTGATACAGCCAAGACATACTGCAGACCAAGATCAACA
GCATCAGAACCGACAGGACGTGGGCCCAAACCAGTCAATTCCTTTACATGATTCATGGCT
TCTTCCTCAGAAAAACCCCTCTTGCCTGCCTGATCAGCAGTAAGAGGCATAGGCAAAGTC
TCAAACTGATAATGATAAACAGCCCAAGAGCCATATATCACCAGAACAAACAGTGCCAGT
ATCGCATATGGTGACCTGTTTCGAATTCTAACACTGTCACTGGTTTGCGGTCCCTCACTA
ACACCAGGAACATCACTAGGCTTATGACTAACCGCGGGATTTGCTGTCCCCGAAGAACTT
GCATTTTTCCGTTTCATTCTCACAAATATGATTAAGCAATCAC
>TeaL_128981
CCCTTAGATAGTAGCTCATCTACCTGCCTTTTAAGCTCTGCGTGCTCCCTTGGATTCATG
CGATAGGCTGGAAGATTAGGCAATTGTGATCCAGGAATGAGATCTATTGCGTGCTGGACA
TTGCGCATGGGAGGTAATTCATCTGGGAGTTCTTTGGGGGCAACATCAGAAAAATGGGAC
AGCAACTTGGCTACTTCTGTCGGCAATTCAGAGACAGATTCAGCAGCTAAATCTGACACT
TCTTTCACCACCACGGCATATATAACTCCCAGTTCCATACTCTCAGCTTGAAAACACTTC
TTGGTGAGAATATTGAGAGATTTTGGCTTATTTTCAGTGACATCCTTTGGCTTCTTTTCC
TTGAATTTTTCCATTTCAGCTGTAGTCATTGGCTTCAAAACAATCTCCTTGTTCTTGAAT
GAGAAAGCATATGTGTTCTCTTTTCCAGAATGCTGCACATCTCTATCATAAAGCCATGGT
CTTCCAAGAAGGATATGTGTGACATTCATGGGAATTACATCACACCAGATAGAATCATTA
TAAAAACCATACGAAAAAGAGACTAGGCAGCGCTGAGTTACCGGAATGGACGTGTTATCG
ATCCAAGCTACCTTATATGGATGAGGATGTGGTTGAACAGGAAGCTTAAGACGCTCCACC
GTGGTTGCAGATACAACATTCATGGAACTACCACCATCGATGATAAGCTTCCTAGCTTGG
TTTCCGCAGCGAACCAGCATTTGAAAAATAGAAGTACGCCTCCAGTCTTCCTTTTCAGTT
TTTGGCGCTGCAAGGATACGCCTGACAACAGAAATCAGAGAATTGTCCACCTCTTCATCT
TCTAAGTCATCTGTATTTAGTACGCCAACGTCAAAGGAATCATCATTATCATCATTGTTT
TGTTGATCGAATTCAGCTTCTTGCTCCACTGCCACGTGTAAACTCCTCTTTGGACATTGA
AATGCCATGTGACCAGATTCACCACACTTAAAGCACTTGGTTTCCTTCCTGTTTCCTTTG
TTAGCTGCATAATTCTTGCCTTTTGGATCAGCCGTATTGACAGAAGTTTGCTTTGAAACA
TTGGGCCGGAAACGATTTGCATCATTGTACCCCTCAGTTGTGGTTTCCCCAACTTGAGAC
GCACTTTTTAGAAATTGGGTAGTTCAAATACTCCTCCATATCCAAAGCAACTTGGAAGGC
ATGTTCGAGACTGTACAAGGGTTGGCGAAGCAACTCCCTTCTTATGTCGGGCCTCAAACC
AGCCTTAAACCGAGCAAGAGCTTGACTTGAATCTTCCATAATTTGACTCCTCATCTTTAG
CTCATCAAATTTCTGCATATATTCAGCCACTGTCATGAGGTTTTGCTTTAATTCAATCAG
TTGTTTACACAACTTCTCATGGTAATTTGATGGCATGTATTTCTCCTTCAACTTAGCTTT
CATCTCCTGCCAAGTACCAATTGGTGGCTGCCCCAACCTTCGAATATCACCTTCCACACC
CATCCACCAGATTTTTGCTAATCCAACAAGCTTCATTTTAGCAAATCTCACTCGCCGATC
GTCAGCCATATCGTACCAGTCAAAGTACTCTTCAATAGAAGCAAGCCAATCATGAAACAA
AGTAGGATTGACCTTACCTTCAAAATCTGGAACCTCCATTTTAATCTTCTTAGTGATATC
TCCGGCTGAATCATAGGTCTCATATTGGTTCCTTTGCAATAAATCATGGGCCCAATCAGA
CATGGAATTTTGCTGCCTTCCCTGATTTTGGCCAGCCCTTAATTGCTGCCTTCGTAGCGG
ATCTACACGCTGCTCTTCCGTGCGCTCGCCTTGATTTTCGCCATTTTCATTAGTATTGTT
ATTCCCAGAGTTTTCGCCTTGTTCATCATCGTTAGGTTGAGTTGTTTGGCCTTCCAAAGT
ATTGATGCGCAGACTAAAATTATCTATCTGCTCCACAAGCTTTAGCAGAATCTCGTCACG
CTGGTAATCAGTTAATCTTCCCCTAAATGGCTTTCCGGATCGTGTAGACATGATGCTACT
CTCGCTATGATACCAAGTTGATGCAGGACAGATTCGAAATAGGCCTGAGTATGAGCAAAA
ACACAAATAACAGGGCTGTTTTGGGGGTTGTGAACAGTAAATATGAACAGTAGACGTGAA
CAGTGATTTGTAGGAAGTAGAGGAAGGGTTAAAGAAGGATAGATCTAGATATCACACCTA
GAAAACCCAAGGCATCACACCAATGGGCTCTTTAGCATCACACTAAAGAAAGATTGCATC
AGCACAATCATAGAAGCATAAGCTTAATTTTCATTCATTCCATTCATAAATTGCCACAAG
ACTTACAATATAATTTATACTCACTTCATCTTGATTCTAAAACTTTCCAAATTAAATGAC
ATGACTAACTTAGACTCCCTAGGACTCTTTAATGCATTAATCATGTGAAAGACTCTAGAA
GACTCTTTGACCAACTAAATAACCCAAAGACCTTGACTAGAAATTTAAAGACATTTGACT
TGAGAAACTCAAAAGACACTTTTAAATAAATCCCAAGTCTAGTTAATCTCCCAAGTAGGC
CCCACATCATCTAGCATATGCCAAATTAAGGCTTGGGCCTTAGAACCGTTGGATCCACGC
CTTTTATAGACTTTAATTGGCTGCTGCCATTTTCCATCATGAGAACATGAGAATTGTTTA
CAATAAG
>TeaL_128982
ATTCCGTATCTTGAAAGAACACTGCATACATATAAAACACCAAGCAAGTCAGCTTATTTT
ATGCAAATGCCAAAAATATTATGGAGAAGCAATGCCCTACATTTTCTCGTGTTGAATAAA
CAGCTTTTGATACACACCATGGCATACCATATGTCAAATTACTGGCTTGTTAACCAACCC
CAAGAACCCAATCTACTACATATGAATTATAGAGTTTCCTCAATCATGAAACCAAAAAAA
AATATTCCAAATCAAAATTCAAGATATTAACTTCACTCCCATGCAAGCCTCCAATATCTG
TAAAGACACACTTTATCCCACCACATCCCGTCTGAGAAATGCAGTTCTGTTACTCAACCA
AAAACCAGGGTTTTGTTTTCATTTTTGGGAAAATTGCATTTCCGTTGGACAGTGGGAAGG
TGCAAGTCTCTTATGTGTATGGTGCGAGCCTTTTCCGTGTTTGGTGCAAATCTTTTGTGT
GTCATACTTGCACCAAAAAAGATTCCACCTATAGTGCAATTATTTTAACTTTTAAGACCA
TCCCACTTATGTGCAATTTTCCTTTTATTTTCTTCCTTTCAGCCATAAAGACAAGCACCC
CATCAAATTGAGAGGTTATCAAATATGATTGGCGACTATAAAGCCAGGATAACTCAAACA
AAACAGAGTTTTTTTTTTTTTTTTTTAATTTTTTTATCAGGCAGAGTTGAAAGCCTATGC
AGTACCCATAAGGAAATAAAGACACGGGCATGACACGACATGACATGCTTTATACAGCCA
ATCTTTAATAATAGCAGACAGCCGGGGAAGGGATATGAGACATAATACCTCATTTTTGTT
TCTAGCTAGAAACACAAGCACCCCTTCAAATCCAGAGATGATCAATGTGGTTGGTGATTG
TAGAGCCCAGATAACTCAGAAAGGAAAAAGTTGAAAGCATGTTTTGTATTGATATGGACA
CAAGATGTGGACATGACATGACATGGTATGCTGATATAGCCAATCGTTAAAATGTGAGGA
TTAGAGCAGGACATGGCACTTCATTTAAATAAATGTGACCGGATCAACTACTACCACTCA
TATGGAGTACTATAGCAATGCTTCCACATGCCCTATCCATGTCTCCAAATTCAAACGTCG
AGACTCACAGTACTATAACGATTGTTGAAAAAAATAAATAAATAAAAATAAAACTGCTCC
TGTCAAACGCGTAGATGATGTGAACCCTTTGGAGGAAGCAGTTGCAAGCTGAAGAGGAAT
AGAAAACTACAGACCAGATTTGAGAAGATTGCAAACAATACTAACTGATACATACCGAAA
ATCAGCCAGCACAAATTATTATTGAACAAGAATATTATTATGAGTATTGTTC
>TeaL_128983
GATACGAGTGAAAAGGGGTTGCGTGGTTCAATCCCCAAGGATTTTCCGTACTTCCATGTT
GAATTCGGATTGAACAAGGGGTTTGTTCATGTTATGGACGATGAAAAGCAGTTCAAAAGC
AACTTTGGACTCAATGTTATAAGGGGGATGCTGCGATTGCCGGAAGAGGACATGTATGGT
CGTAGGAAGCATGATTCAGTGGAGACACAAAAGCAAGCTGTTGCACGTTTTGTCAGACAT
TGGGAACCTTTTGATTGGACGAAACAACTGGACTAAACAGCATTCTATTTCCTTAACTTT
GTGATGCTCTTGTGCAGAATCAAAAACGGATGTTAGGCTGAGTTTAGTAAATTTTGATGA
AAGAATTGGAGTAGTTCAGAATCAAAAACTTGTAGCAGAGATATTGGTATTTTTTGGTTA
ATGAGAAAAACAGATGTTAGGCTGAGTTTTGTAAATTGTGTAGTGTATGGGTTTTTTTGG
GTTGGTGGTCATTTTCTAAAAAAGGCAGAAGGTTAGATGTTTTCACAAAATGCAATGCCA
GCCATTACACCTTTTGTTTCTGTAGAAGCATGTATTTGGAATTACATTCTAGACCCTAGT
TCTTGTGTAAAACATATTTATTGTATTGTATTATGTGTGTGTTTGTGTTCTTTTATTTTT
TTCCCTTTTATTTTGATTGGTATTGGGGGTTTGGCAATTTGGAACCTTGTTGCATTATAT
GTGAGCAATTTGTTTTTGAGCTTTAACGTTATAAGGGGTGATGTGTTTGGTGGACCAGTT
ACAATAGGATTGGGATTTCTCTTTGATTATTAATTCGAAGTGTGTTTTTATTTGTTGTTA
CCAGAAAGAAGTGGAGA
>TeaL_128984
ACTTTAATTATGCAACTTTTGAGGGATAACCTTACTTTGTGGACTTCTGACATCCCTGAA
GATGGAGAAGACCAAAAGATGGAGATCTCTGCCAAAGCTGGAGTTGATGAAACCGAGTGA
AGTTGCATGGAAACACCCACCCTCCTCAATCACTTATTTTCCTTTTCTTGGAACATTATG
ACTGTTTGGATTATGAATTGGGGAAGGGATTTGTGAAAATAAAGGAAAAATGAAGGGAAA
AGTCAGGCTTTTATTTTTTTATTTTCACTTTTCTTTTCCGTTCCATGATCCAAACACAAC
CTAATATTATGTTTGGATCTTGGATTTGTCAACGGAAATGAAATTAGTTATACATATTCA
TTTTTTGTTGGTAACCAAACAATTTTTTTAAACAATTAATTATTCATTTTATTCACATTT
TCCTACCCTGCCAAACAAAAGAAATGAATTTAGCTTCTTTCATTTCATTTCGATTTCCCT
CCAGACCTAGTTGGTTTTCCCTGTTTATGAGTAGAAAATACTTTTGATATAGCTCCTTTC
TCATCAAATAAATTAATAAATAAAAAGATCATTCTTGAGCCTTTTCTCACACATGGACTG
CTTGTTTCTTTTTTTTTTTTTTTTTTTTATTTAAAGTGCTTGCCAACTCATTAGTGGTGT
TTTAGAGCACCACTTTTAGT
>TeaL_128985
CAACATTTGAGTTTTTAAACCTCGTAAGTACCTCTGCTTCTGTTCAAGTCAACTATTAGT
TTTTTTTTTTTGTTTTATTCACCATCTCCTTTGTTGTCTGGTTGCAAGATACATGAACTT
TTCTAAATGTGTGAATTCCCCATGTCGGTGCATGATGCCTGGTTATGGTATGAGGGCCTG
AGCTTTAATATGTATCCAGCAAGTATCTCAATTGTTGTTGTACATAAAACCCTATTATAT
GATCCTTTTATCGCTAGTTACTTCAATATGAGGAAAGTATCCATGTCGAACACTTTGTTA
CATGAAGAACACCATTTCACTTGAGGAAAGAAAATAAGAATTTTTTGAAATATGAACGTT
AGTTTTGGACTTTTGTCCTTGGATTTGGGGTTAGATGAAATTATCATCCAGACACATACC
CCACATCTGACACAAAGTCTGTGTAACATAGTGAACTAAAACACTTGTACTATGGTGAAC
TATGACACTTCTTTGATTTTAATATATCCAACTGTAAATTTTCTATCCCATTCCCGTTAA
ATATAATTTCTTAGTGAAGTCAATATAATGCAGACAGCAGATGCTCTATTTTTTTAATTG
TACCAAAATGAAATAATTTGAGGCTACATTTGAGTTTTTAAACCTCTGAATTGGAGCTGA
TACACTACCAGAAGGGCGGTGTTTTATGTTCTTTCTCTTAGAAAGTTGTCACTGTACATT
A
>TeaL_128986
GTATGGATGTGGCCCAGCAACAGATCCCAATATGTAATGGGTTGATTCCACATTAGTCAC
CCAATCCCGTATAGCTTCTGATGTAGCATCCTTCAGCGTGGCTGTCCCGGAATGAACTGG
TATAACCTCAGCACCAAGAAGCTGCATTCTAAACACATTTAAAGCTTGCCTTTCCATATC
TTGAGCACCCATATAAATAACACACTCTAAGCCAAACCGAGCACATACAGTAGCAGTGGC
AACTCCATGCTGACCAGCCCCAGTTTCAGCAATAATGCGTTTCTTCCCCAGGCGCTTGGC
TAGCAAAGCTTGAGCCACAGCATTGTTGATTTTGTGGGCACCAGTATGATTAAGATCTTC
CCTCTTGAGGTAAATGTGTGGCCCTTCGCCATTGGAACGTTTATAGTGCTCAGTAAGCCG
TTCTGCAAAATACAGAGGGCTCTCTCTACCAACATACTCTTTCAGCACCCCATCCAGCTC
TTCCTGGTAGTCTTGGTCTCCGGCGATAGAATGGAACGCAGATTCGAGCTCGGTGAGAGC
GTCCTTGAGGGTTCTAGGTAGATACGTCCCATCAAACCACCGAGTCAGGTCTCTGCCCCG
GTCCCAGTGGGGGGCGAACCAAACTCTGGCCTTGGAGCTCCATTGGGCGAGTCGGAAAGT
CAGTAAAGGAGGAGATGGAAGAAGGGCTAGGGGAGAGAGAGAAATTGGGGAAGTTGAGGG
GATTGAAGAAGGAAGGGTAGCGTAGTGCGGCCATGAGTGAGTGAGAGAGAGGTGGGTTTT
GACTTCTGGGGGTATGGCGGCGGATGATGGGGGTTGGATTGGGGGAGGAGATATACGGCA
GATTCTCTGCTGTGTTACATGGAGTTCGGATCGTCGGTCGACTTAACGGAGTTCTCCATT
CTTTCTTCTTCTCTCCTGTTCTGTCTAGTAGTTACACTTTAGAATGTAACTAGTGAGAGG
TAAG
>TeaL_128987
AAAAAGTTGGATCCAAATCCTGATATCGTTCCAATGAGTTGTTTATTGCAACAACATCCC
CCTTGCAGAGTTGGCAAAGCCCTGCATTGAGAAGGTGTCCTCTAACTCCATACTTGAGTA
AATTTATGTTGAGAGAATGTCGTGCTATCTCTTCAAAATTCTCAATTGCCTTTTGGTATT
GTTCTAGTTGTGCAGAAAACATTGCAACCTTCAACTTGCACTGATTTGCAGAAGTTGTTA
CTTCTTCGCCTTGGAAAAGTTCAGCGGACCGTTCAAAATAAACAATTGCCTGCTTATAGT
TCTTTTCAAGCTCGTATAACTCACCAATTTCCTTACAATATTTTGCAGCCATATGAAGTC
TGCCATTGTCCAGAAAAATATTAACTGCTTGGTTGTAGCAAGCTACAGCCTCTGTGGTTG
AGGTTTTCTTATAGCAATTTGCAGCATCTACACAAGCACTTCCAGCTTCATACATGCTAT
TCAACTTCATATGACAATTAGCCAATTTGATGTAGACTGATCCAGCTCTATCCCCATTTT
TACCACCGTTTTTTGGAGCTTTCCCCTTCAAAGTTTCCCTTATTTGCTCCCTTGTGTCGT
GTTTGGATCATGGATTTGAGAACAGATTTGAAAAGAGAAAGGGAAATAGTAATAGGTAAA
ATGTGAATAAAATATAGTAAAATTTCACTTACATTTCACTTACCTTTATCTTTTTCCTTT
CCAAACTCATGATCTAAACAAGGCATTAATTTGCTTTACTTGTCTCAAATTAAATCCCAA
CCCATTTTAAGATCCCCTTAACATCGCAAAACTTAAGCTGAATTCCACATTTTAAAACTG
TCACTTATATGCAACCCAAATATTCCAATCATACAACAAATAGCAACAATCCCAATCAAT
TGTTTCACTTCTCATACACTACTGAACAACTATGTGGCAATCTACCAAAACAAATTTCTT
TTTCTTTCTTTTTTTTTTTAAAAAAAGGAAAGAAAAGAAAGCTGAATTGTAGAAGTTTCA
CATTTTCTGATAGCATACACAGTAGGGTAGATTACACTTTACCTCTTGAACTATGATTCT
GTATCACTCAATCCTTCAATTAAAAAA
>TeaL_128988
GTATACTTTCAGGAATATCAGGTTCTTTCTCTCTCTCTCTCTGTGTGCGCATATCAGTAC
CTTAAGACTTTATCAAATCTAAATCAACTCTTAGTCAATGTGGTGTTAGGTTGATGTTTC
AGGTAAACTGTCCAGCCCCGAAACCACCCAAACATAAAGTTTAATAAAAATAAATTTATC
ATATAATATTGATTAGTGTGAGTTTATCAAGTGTATGCAAATTAAAATGTGGTCTTATAA
AATCTATGTATTCATATTTCACTACTTGATAAAGAACCGGCTAACCTCATTACACATTGT
TTTGATTGTGGGTTAAAAGGAACAGAAACAACTGTAGTGAGCTCAGCTTTGGTTTGAGAC
TGAACCAGACCAGATGAAATCAAGTTGTACTTCTTGACATAATGGGTCGGTGTTCTTTCC
TGGTTATGTAAAACTGGGACAGCCAATTTATTCAAATAATTGGGATCAAGCGAGAGCAAT
TTGCTCTGGGGCAAATTGAGGTCAAATATCTTGCTTAGTTGCTCCATGTGGACTTGAAGG
TTAGAGATGTCCATGTGGTGGGAATCATGTATGATGTATCCTGTAGAAAAAAGTGTTGCA
CCTTTGATGTTTACTCAATATTAACCCGCTTTAGTTTAGTCTGTTGGCATAGTCTGTTGG
CATATGTCCAGTCTTGCTTCTCTTGAATTCACACACACATTGGCAGACTATTGACTGTTG
CGTAAGCAGGTATTTGGTGCTCTAAGGAC
>TeaL_128989
TCCTCTTCTTGCCTCAACCGACCCAAGTTAGAGAGTGAGAGAGAGTTGAGTTGTTCTTGA
GAGATTTGCTTGATCTTGCTTGGAATTGAAGTGTTGATTGCTACTTTGAGCTCCTAGACC
TTGAACACAAGACTAAGGGTTGGCGACTGGGGAGACACGCTCTAGCATACTGTAGCCCGA
ACTCTGTGAGTAACGATTGTGTAAAGATATGTTCACAAATGATTATCTTCTGAATACTGA
ACTGAACTGTTTACTGAACTGGTATTATTTACTGAATGAATGTATGTCCTTTATTTCTGA
ACTGTACTGTGGCATCCTTAGCACCTACTGTTTACTGTTACTGTTACTGTTACAGAGATC
TCTGTCGGTTCCCTCGTGGAACCACTACTGTTTACTGACTGATGGCCATCATTACTGTTC
GGTCTTTTAAGACCTACTGTTACTGTTATGCTAATGGATGTACCACATATGAC
>TeaL_128990
GCTTAGTGTGTTCAACCTGTGAACTGTGTAGGGTTGGCAACTGGGGAGACACGCTCTAGC
ATACTGTAGCCCAGAACTCTGTGAGTAACAATTGTGTAAAGATATGTTCAAAATGATTAT
CTTCTGAACAACTGAACTGTACTGCTTTCTGAACTGATACTGTTAATTGAATGAATGTAT
GTCCTATATTCTGAACTGTATTGTGGCATCCTTAGCAACTACTGTTTACTGTTTACTGTT
ACAGAGATCTCTGTCGGTTCCCTCGTTGGAACCACTACTGTTTACTGACTGATGGCCATC
ATTTACTGTTCGGTCTTTTAAGACCTACTGTTTACTGTACTGTTATGCTAATGGATGTAC
CACATATGACTGTACTGACTGAACGACTGAAATACTGATTTAATGAACTGTTTTCATTAC
TGTAAGGACATTCATTCTTAACCCCTTTACGCATTGTGTTATTCACTGGGCTTTAGCTCA
CAGTTTATATATATATGTAGGTGGCCAAGCATCGGACCAGAGCTAGAGGCACTGACTTAG
ACTCGTGTTTTGTCAAGCCAAGCATCGCGCCTCATATTGAGGTTCCGAATTTGCACAAGT
CAAGGCTGTTTTGGGGTGTTTCAGTTTCACCCTTTTTGTCTCTATTAATGTACTGAATGT
CTAAGACTTCTGATTGTACAGTTATGGTGAAGGGATTAGGTCCCTAACCTGTATGCTACT
TTGTATATGTGTTTTTGGTGTGTAGGTATACATATGGCTATGAATGTGGTTATGTCCATA
AAAGTTTTCCCATTCAGGTTATCACAGCTCATTGGACGATGTAAACTATTACTGATTGGC
TTCTGCCAACCCTTTTACATTGCATTACTGTCATTACTGTTAATTAGGCCTTTGGTAATT
ACGGATTATTGGCCGGTTACGACGCTAAACCTACAGGGGCGGGTTTGGGTCGTGACAGAT
TTGGATTACAGT
>TeaL_128991
CAACTTATGGAAACAACTTGTGATCCTTGAGCCCTAGATAGTTATTCGCTAAGCTCTTGA
AGGAATTGAAATCACAGAGGGGAAAGAGAAATACGAAAATCGATGCGTCCTGGTCTGAGT
ATCGATGAATCGATCTGTTCTTTGTTGTTCAGCGTGAACACCATCACTCTCTCATCTCCG
CAACACGAACTCACAAGTCCATCCATGAAGTTCAGTACACCGGACAGGGTTACCGTTGTC
GATTTCTCTTTCTCCGCCATGAATCGATCCAGATCTTCGATTACGATGATTGATTTGCTC
GTCGTCTGCAATAGAAGCATTTTCANNNNNNNNACGTCGAAGACGTCGTAGCAGAGGAAT
TTGGCCATGGCGGCGACGAAGCTCGATTTTCCGGTACCGGAGGGACCGTAGAGAAGGAAA
CTCCGTTTCCAAACACGGCCTAGTCGGTGATAGTACTGTTTCGATTTGAGAAACGATTCG
AGATCGGATTTGACCTTGTTCTTCAGATCCGAATCCATGACGATCGTGTCGAAACTCGAA
GGATGTGTGAAAGGAACCGATATCCACCGTCCGTTTCTGTGATGATCGGAGTGAGTGTTC
ATGAACAGCCTCACCTCTCTCCTCCTCTGTTCAATCTCATCAGAAACCTTGTGAATGTGT
TGAAGATAAGGTCTCAGAATCCGACGCTTGTCTTTCTTCTTGATCCTCAACACCAAAGTC
CTTGTGCAACTTTTCTCATTGCCTCTCCCAATCTCGTTCTTCCATGACACTCTCGCTCCG
AGAAACTCATCATGAACCGTCTGATTGTCATCGAGGCAGAGAACTATATCGTTCGATTTC
CTCCCAGCGAAGAGATTGGTGAAGTCGGAGTCCTCAATCGAAGCCAAGGAATTCAGGTAA
GCAAACACTTTCCTGTAGAATTGATTCTCCTGAGAGTTTTCATTCAATTCGGGTACTTTG
AAGAACTGGTAAACGTGAACTCGGTCTTCAACCCAGTGCAACCATTTCTTCAAAACGTAA
ATCAAAGCAGTTCGATACAAGAACAATCGAACTAGAACGAATGAAAAAATAATCAATACA
AGTAAAAGAAACAAAGAAGTAATAATAGAAAACATGGTTTGATTGATGACTCCAGATTCG
CCCAAAAAAAGGTGGCTAATTCTGGGTCTATGAAGTAGAATTCAAAGCTTTTTCCTCCTG
AAAGGGAAAGGGCTAACCATTTTTGAGAAAGTGTGCGTAGGATTGAGAATATGAATAGGG
TTTTAAAGGATTGGTTGTTGCAGGCGAGGAACAATGAAAAGGGTCAAAAGGGGGTGGGGA
GAGAGAGAGAGAGGGGTTGGGTTGATTTTGTTTTGTATGGGTATGGTATGGGTATGGAGA
TGGAGATGAGTATTTTGGAGTGAACAAGGGAGACGAAGAGATGAGTCTGTTTGTTTCTCC
GTCATCTACAACTACTTTTCCAGGCAGGCTTTTATATACTCCAAAGGATTTTTATT
>TeaL_128992
ATAGAATTTCCCTAACAATGCAAGCTTGCGTATTCAAAGATTAGAAATTACCTTCACAAA
GAGCAAGCTTAACCTTCCTTCCCTTGCAATGTTTGAAAGCAAAAAGCTATTATATATCAA
TCTCTGCTAGAAGGATATCAATGGCCTGATGATCTTTCTGAAAAATTCAATTCTCAATAA
AATCAAAATGGGGAAAAACAGAAACCTTAATATTCAACAGAAAATAATCACAAAAAATTT
AACTTCCCCTTCTTACAGGTAAAATAGAACTAGATTAGTTTCCACCTCACTATATGAACT
TCATGAATCTATGATTGTTAAGTAGAGAGGCAAATCAAATAAGCTACCTAGTACTAGAGA
ATCATCTCACATAAAGCATATGTTTTGCAACTAAAAAATGGGGAAGACAATATAAATTTT
TTAATTAATTAAGCTACCTAGTACTCATAGTATACATTATAAATGTCAGTCCACTGGCAT
ACAACCGGTCAGTTGTTTAGATTGATCTAAAGATAAGTGAGAGATTATGTGTTTCAGTCT
GTGAAATTAGTTCCTTGTTTCTACACTGAAAAGGTTAGGGAGTTGCACAAGAACAAGAAG
TGTAGTGAGAAAAACGAGTATAAGGTCAGAGATTACCACTGCAAATGAAAAGTTGTGTAC
TCTATACAATAATCTACTGATCTTCATGTTAAAGAGAAAACCCTACACTTTAGATGGAGA
TGCAGACTTCTTGTATTCTAACAACTCAGAATATATCCATGCAACAAAAATGGGGATAAA
TCCAAGCAAAAAAGACACCTCAAGTATCATAAAGATCTAACCATTTTTATGCAATGCACA
AGCTATTTTCTCTTGAAATTTCCTGAGTGAATCTTCCTCCGATCAGTCCTAGAAACTCAC
AAAGAAAATCAAA
>TeaL_128993
CTGTGATCTATCCTCTGCAGCCTATAAATAAGTAAGTACCAATCAAGTCAACAAACAGAA
GACATTCTTGAAGCATTTAGATCTCAGCTTTGTTAACAGACACGAAAAGCTAGGAAGCAC
GGATATAGATACAGGATACGGTGATACGGATATGGCGATACGCCAAAATCTAAAAAAGTA
AGATACGGGTACAGCGGGGATACATTCGTAAAAAAAATAATTTTATAATTTTAATAATGT
AATATGCATGAAAATAAAACTTAAAGTAAATTAATAAATAAAGAGAGGGATTCCTATTAA
CC
>TeaL_128994
ACCAAATATGAAATGATCGAGGCTTTTGTTAGGCATAAACTCATAAATGAGAAGTAATTC
TTTCTCTTCCAAGCAGAAACCTAAGAGACTGACCAAATTCTTGTGACGAAGCTTAGTCAG
TAACAAAACCTCATTCTTGAATTCTTCTTGACCTTGTCTAGAATTACCAGAGAGCTTTTT
CACAGCTATTTCTCGCCCATTTAGAAGCACACCCTATGTTTTTGTGAGAATAATTTAAGA
AACAATGTCATATGCAACATTTCATTTCACACCACAATTTTGACAATTCATTTTATTTAT
TGTAACTGCATGAGTATGCATCTAATTACCTTGTAAACAGGGCCAAATCCACCTTCTCCA
AGCTTATTAGCATGTGAGAAATTATCCGTTGCATCTCTAATTGTTCCAAAGTCAAATTGC
AAGGATTCGACAGATGGCATTGAATTGTCATTTTCTGTAGCCTCCCCTGAAGACTTGACT
TTCCTCGTTATCAAATAGTTGCCAACGAAGATGACAAGAAGAATCACCAAAATGGCTGCC
AAAGTAATAGTGGTGATGAATGTTACTGATGTTTTTCTCTTCTTCCCTGAAGATGGCTGT
AAGGGAGCAGGAGGCCCGGTTGTGTTNNNNNNNCTGTTTTCTGTGGAAGCAGAGGGTGGT
AGGGAGGGAGGAGGGACTACTTCATAAAAAGCTACCAAGTGATACCTTGCCTGACAATTT
GGGATATAATCCAGTCCCCACTCTTTTCCGTGAGTACAATATTGAAGTCTATCAAGTGCA
TATAATAAACAGTCCCTGCAAGCGTTTTCAGTTATGTCAGGAGTGCATTGCATAAAGCAA
TATAACTGCTGAGAACCAATGATCTTGGCTTCTCCTGTTGCGAATTTTGTTTTTGTTTTT
GTTGTTGAAGAACCAAAAGCAGCCTTAGTAATAAGGCCATCCATTGTATTTGCCAATACT
TGATCCAACCTATCAGGATTGTAGAAAGATAT
>TeaL_128995
TCAGCAATGTTTAGGCGTGGAAACAAATTATCAAGGTCAATGAATGGTATTAGGGGTTTT
CGGGTTCCTGTATTGTTTACAGTTCTGATTCTATTTCTTGTGGCTTTGATACTTTTGTTT
CGAAATGATGGGGAGAAACCCAATTCTTCAGTTGGGCTAGTAAAGCAAAAGTGGAATAGT
TTTGAATCATTGGTTCAATTTAACCCCAATGTGGAGTTCAGGAATGGGACAGATGTTATA
TGGCAAATACCCGATTCACCGAAGGCAGTTCTGTTTTTAGCTCATGGATGTAGTGGCCGA
GCTGTTAATTTTTGGGACAAATCTCCTAAATGCCCAAACTGTATTGGTTTGCCTGAAGAA
AGGCTAATTGTCCTTCATGCTCTTGCTCGCAAGTTTGCAGTTCTTACCATTTCGAGTGCG
GGAACTTGCTGGTCAGTTGAGGAGGAAAGAATGATTGTAAAAGGAATTATCGAGTGGTGG
GTTGAGAAATACAAGCTTGAAAAACTTCCACTTGTGGCTTTGGGGGCCTCCTCTGGTGGG
TACTTTGTTTCAATGCTTGCCACTGATATGAGATTTAGTAGCATTACGATAATGATCGCA
GAAGGGTTATTTCATCAAATGGATATCACAAAGGACTACCCACCTACACTATTTGTGCAC
ATGCCCAAAGATGAAGCTAGGAAGCAGCAGATAGATGCAAATCTTAGGTTTTTGAAGGAA
GAAGGCATTGATGTTGCAGAGGTTAAATGCATGGAGTTCCCGTTGTCACCAAATTTCTTA
GCTGACAGGATCCCAGGTCTTGATAAGACTATTTCAATGAAATTATTTGATCTATTCCAG
GACAAGGGCTTTATTGACAAAAATGGTTATATGAGAGCTGATGGGCGAGCAATGCGTTTG
AAAGCAGCTCTCAGGGAGAGTAAAATTATTCTGCCAGATATGCACCTAGTCCATCACATT
CAAGAGGAACTGAATCTTGCTTTTGCATATCATGAAATGACTAGCTTGCAGTCTGAGGAA
ATTTTTGACTGGTTTGAATCTCATATGAGCTGATCAATAATCTAATTTGTCAGTTTCGTC
CTTTCTTCGGCCATTGATCAGCATTAGTGACGGCACATTGGTCAAAATGACTTTGAACTA
AGTAATGTAACTTAAATGAGTGCATAACTAGTGCCCCCCAAACAACTCAAATTGGCGGGA
AGCTTAGTTGTAAAAATTACATCTCTATAGCCCATCTAAAATCTTGTGAGTGAGTTGTGC
AAAAGGGAAAAGGCATGGCATCTTCTCAAATGAGTTAGATAATGGTGGAAGTGTGCACAA
ATTTTGCAGAGTGCGTAGTGCATGAATCTTGAGTCTCAGGTAACATATTTGGCCCTGAGT
AAATGTTGGGTATGAAATTTCTCTTTTTTCAATTTACCATCCGAGGAAATTAATAGTAGT
CGTGGCATACTTGTTCTTTTGAGAAACATTTATTCATATATCTACTTGTTTTTTCCATTT
TGCAATTTATCTTGATGTCACGAGGTATCTGCTATTCATGGTACTGCAATTTGCTGCTTA
TTTTTTATGCATCAATAGTTGATCGATTAGTTAAGTTAAATAAGTTAATGGCTTCAGTTG
TGAGTTTTATAGGCTAATTCTTAGTACTAGGAGTCATAAAAGAGTGTTGCTAAATGTCCC
CTACTTCTTTGGATCCCCATCCACCTAAATCACTCTTCCCCTTTTCCTCTTTGGACCCCC
ATCTTAATCCCAATTATACCTCTATTCTTTGAACTCCCAAACCCACCAACTCTTCCTCCA
ACAACCCCCTCATTGTTGGCATCATCCCACTGCCAGCAGCCACGCCACCTCCGGTGCCAG
CCTTCCTACTCAGTCTTCTCATCTCTAGTAGCTCCTCCCATGCCCCTCCTCTTCTTCTAC
AACACCTCCCCAACCCCTCCGGCAACTCTTCCCACTGCAAACCCCATCCCACACTACAAC
AAAAAACATTTTTGGCGACTATTTTTGGCAACATAATATAAATTGGTTGCCAAATATACA
TAATTGGCGACCATGTATTGATTGGTCTCCAAAAGATAAACTATTGGTGACTAGTTAATA
TGATTGGTCGTGGTTAGGTTTGGCACGAGGCTAAATTTCTGCATGGGAACGAGGAAAAAG
TATTTGCGACGAAGTTAATATATGGCGACTAATATTTTAGTTACCAAATGTAACTTTTTG
GCAACAACAATTATTTAATCTCGAAAAATGTGGGCTACATTTATGGCGACTTAATTACTT
TGGTCGCTAATAATTTATTTGTTAATACTACACCATTTTGAATGAAGCCCAAATTTCATC
AAAAATCTTTGGCGCCTCTGTTTTTTCTTTTCCCCTCTATCTCATTTTCACGCTCAACTC
TCTCTCCCTCTCTCTCTTTCTCTCTACCCATCTACATCTTCCATCTTTGTGCGACTCAAA
ATCATTCCCATCCCGCTGGCAAGAGGTCGAATTTGTAGAGCATCAATGTTGAAGCCATTG
TAAGTTTCTGAGCAAGTTGTTGCAACTCTTCATTGTTGACAAATACACGAAGGATTGGCC
GAATCTGCACATCTACCCGCTAGGAGAACTCTTGTTTGATCGATTCGAAGTCCTAGGTCA
TCACCTCCGAGAAACGCCTCCTCTCTTTGGTGAAGTATCCCCTCTCCCTCCTCTCTCTAA
AAACCCTAACATGTAGATTGCAAAATTGATTATTTTGGTTTCAAAAAAAAATTGCCTTTC
GCACAAAAAAGGAAAGAGGAAAAGAAAATCATATGAGCACACTAGAAGCATGATAATATT
GAATGTCTACTTTTGATAGTATTTTTCATTAGTGAGCAACAGATCTGAAGTCTAGCTCTA
CTTTTAGATGTATCGGAACTTTTACTCTCTATATATATTGATAAAAGCTTTAACTTCAGA
TACATTTGAGGGGCAAGATTTCTTTCACACTAGTGCAATGTTGATATCCTTTATTCTCTT
AGGAAAATATTTGGAGGTAATGTCATGTCAGAGATAGAAATCAGCACTCAACTACTACAG
AGGAATGACATTTTGAACATTGTTCCAAAGGCAAAGGCTCCTGTTGATGGTATTGTTATT
AATGGTCAGAGTCATGTGAATGAGAGTATGATCACAGGAGAATCAAAGCCAATAGCTAAG
AGACCCGGTGACAAGGTTATTGGTGGCACACCCATGGATGAATGTAATCCACTGTACGAC
ACCATTCATATGCCTTTTTATTCAGAATATACAAATTCGACAAAATGATTCTATTTTGTT
TTTATTTTTTTAAATGGCATTTGAAGAGTCTCTTTAGAATAATTTAATGCAATGATGAAA
TTTAAACAGAAGAACCGAAAAAATGAAGGCAACAC
>TeaL_128996
TGTTGGCGCTCTTGTATCGCATGATTTTGAATTGGAGTCCGAAGTACAAGCACTGTTCTA
TGGTGCACCAGCAGTTATCACATTCCGCATCCCCACAAAGGCTGCTCTACAGGAGGCTTA
TTCGACTCCAATTCTGCCTTTAGATATCCTCGCAGACAGACCTCCGGTGAAAAAGTTTGA
GTGGGCTAAGACTTTGTTGGCAAAGTATGGATCCTTGATTTCTGTGATCTCCATTATGGC
TTCGTTTGTATACCTGGTTGCAACACCATCAAAATCTGGTGCTGCAAAAGGAAGCAAGAA
GAAGCGCTAATGAATAAAGAGGCTAACACCCTTGGTAACATCCATTAGCAGGTCTGCCAT
TAGCTTCAGTTTGAGGCAAATAGTTTGTCAAAATCTAGTGTTGTTAGTCAAAGAGTTTTT
TTCCCCTCCCCCTTGTTTACTTTAGGACTTCGTTTGTGAAAGTTTCTAATGAAGTGGGTG
TTTGGAAAGTGGCAGACTTTTTGGCTTTTTGGCTATTCTAATTTTTGTGTTTGGGAAAAT
ATGATGGATTTTTATTTGAGTTGTTGTATTGGAAAATGTGTTTAAAATGATGTGAGGCTG
AAATGACAAATTTGTCCCTAACTCACTTTTTCCAAAATTGGTCTAAAGGGGCAAAATTGT
CATTTCCTACCTGTGGGACTAGGCTGTCTACACTGCCGGCTTCTCTGTTTTTAATTAATA
TAAATAATTGATTTAATGCGGCTGAGGTTATTTGGCTTTTTTCTTGAATGGGGCTAAAAT
AGCCTCTCACTTCACTTCCCAAACACCACCTATGATAAGATAGACGTGAGTTTATTTGAT
CTGTTGAGTATTCTTGAATAAGACCAAATCTAAATTGGAGTCGAACCTAGTTAAAGAGAC
AAAACATAATGACACTTTGTTTGGGCAATAATAGAAGCAGAATTTTAATTCAAGAATGGC
AAACCTCACTACACTTGAATGCAGCCAACCCCACATCATAGAATTCCCTCTCTTCTCCCA
GTTTTGCAATAGGTTGCTAATACAATGCCCTCTCAGTTGACCCCTCCCACCACCACTGCC
TGCCACCCAACATTACCACCACTAATTTTGAACAACCCACTGGCTTCTAGACTCCCTCTC
CCACCCTTATGTCACCACCACTGATTTTCACCCATCTGTCTCTCTTCTTCTCCCCCTTCA
AGCCCCACTACAATGGACTACTACCTCACATCACCACCACCAACTCCACCCACGTCTTGT
TTGTTTCACTCTATCTCTCGCACTCTATATCTTTTCATACCCCTGGCCCCACAACCAGCT
CCACCACCAGAAGTTATCTCACTTTCTCTCTCTCTCTCTCTCTGCTGTGGAATTTTCAGT
AATTGATAAGTTGGGTCTTTGGGGTTGCTGTTTCTAGGAAATTTGGGGATTTGTGAAATG
ATATAGCTATGAGAAAATGGTCAGTGTGCTATGGTACTCATGGTTGTGGTTCATTAGTTG
GTGCCTGGTGGTAACCTAATATGACAGACAAATATTAGAAGATGCTGATTTGGGTATTCA
ACAGGAAGAAAGGGAGTGAGTTGACTTGGTTAAAAGGGCGAGTGAATAACAAGTCACATA
TTGAAATATAAGCGCACACGCGCACACAAAAAAATGAAGGGTATGAATGTAATTTTCTCA
AAGTTGTTATCCAACGTCACTTACGGGCTAGTTTTTGTTTTAGAACCCTGATGCCTTGAT
GGGGTACTACTAGAGTAATTTTCCCAAATGGTTTTGGTCAAAGACAGATTGTTTACTTCT
ATTTAAAAATGTTTACCATTTGATGTCAAATATCACCCACCCCCTTTTGCCATTCTTGGA
TTATGCTTGCTATAGTACCTATACTGCTGCTTTTATTTTCGAATTTTTACACTCTATTGA
ATTTAATTGAACACTATTCACAACAATTTTTAAAAACTCATCACTACAATTATAATGAAT
GCTCACTACAATAATTATTGTTGTTGCCGTGGTGATACCTCCACCACCTCTTTGATTGGA
AGGACTCTATGACTGCTTTAAAACCATTGAAGGGAATTGGGGAAGAGAGAAGCAAGGGAA
GGCATTACAATAAAACATCTTTGTTAGCTGTATGGCAACAAATGCAGGGGTTTCAAGTTT
CTAGTTTCAATCTAATTATTCTCTCCTTTCAATTCTTTTCATTTATTTTCTACTTGTGAT
ATGTATTTACAATTTTATTGGTTGCTTATGATATATCTTAGCCTAATCTTAATTTCTTTG
CAGTTTTCTGTGCTAC
>TeaL_128997
GATGTTTTTCACATTATCAGTGGAAACACTTCAATGTCATGGGAAAGGCTTGATGTTGGC
GCTCTTGTATCGCATGATTTTGAATTGGAGTCCGAAGTACTACAAGCACTGTTCTATGGT
GCACCAGTAGTTATCACATTCCGCATCCCACAAAGGCTGCTCTACAGGAGGCTTATTCGA
CTCCAATTCTGCCTTTAGATATCCTCACAGACAGACCTCCGGTGAAAAAGTTTGAGTGGG
CTAAGAGGTTGTTGGCAAAGTATGGATCCTTGATTTCTATGATCTTCATTATGGCTTCGT
TTGTCTACCTGGTTGCAACCCCATCAAAATCTAATGCTACAAAAGGAGGCAAGAAGAAGT
GATAATCAATAAAGAGGCTAACACCCTTGGTAGCATCCATTAGCAGATGGTTTTTGACGT
ACAAATGTGGATATGACTTTTTTTGACAAGTACGGAAGGGCATTGTTTTTATATCTCCGT
CTGTATATATAGTGGTTCATACAAATTAGTTTTTTGGCGTGGTAAATATCCAAAATTTGG
CCTGATAGAAATTAGCATTGGACGTGGTACAAATTAGTTTTTGGGGCGGTACAGAATAAA
TTTTTGGTGTGGTATAGATTTCCTTTTG
>TeaL_128998
TCAAGACGTTGAGGAAAACAAAGCTGATCAGAAGTTGAGCAAAGAAAATGAGAATCAATA
CTACTGTCCCATGGAGACATCAGAATCAATAGCTTCGAAACAATTCAAGGGAGTCCTAGC
TTCTGCTATCCGGCAGCGTTTGAGGGAATTGTTGGAAAAAGCTCGTGCCGCCACCGAAGC
AGCTCATGCCATTGAACTTCTGATGCTCCTCGGTGAATCAAATCTTGGGTCCGACCAGAT
GAATGAGAAAGTTCATGAAGCAGTTCAGCTATTGAAAACTTCTGCCTAACCACATATATA
TATATCGGAAAACTGAAAATTTGCATCTGTTGATAATAATAATCCACCATATTATCATGT
TGTTCTATGGTAGTATAGCATAAAAGTACGGAGTCAGAAAAATTAACTCGAAAATAAAAA
AGTTTGCGGATTGAATCTGGTCTGCACATACTTTACTTTCTCATAATTTTTCAAATTACT
TTTTCTGGCTAATGTATTTGTAGCAGGAGTCTACAATCCAATGATGTTATAAATTGGATA
TGTTATATATCCCAATAATATGATGCCATGTTAGTAATTCTAGTTTATAGTCAATGTATG
CGCAGCTCATGAATGATGACAATGTGTAAGGGTTTTAATCAATTAAAATTGAATAGTG
>TeaL_128999
TTCATTTTGCTTATGTTGAACCCAAAATTATTTGCTTATATGCCTTATATTAAATTATAT
GTTTTTTAACCTTCAAGGTGCGCCTTACTTCAATGAAGCCCACGCCACACCTCGCCTTGC
ACCTTGCACCGAGGCCCTAGGAGACCTTGGCGCCTAGGTGGGCCTATAGCCTTTAATAAC
ATTGACCTGGATGATGTAAATTGTTGTTGATATTTACCAGTAAACTATTCCTGTCAATGT
TTATTTCCAGACTAAAAATGGCTAAGATCACCAGGGAAAAAAGTCGGCGGCATCAAAGTC
TGCTTCTCTCTGGGATTGCAACTCTGAGTGTAGCTCTTGATTGTCTTTCCGTTGAATATC
GGGGAGGGGTTCAACATTAGATGGCTTTATGACAACAGTTTGCAAATCAGCAAGGAAATA
TGGAAATTAACAGCAGCCACAACAGTAGCATTATGTGGTTTTTCAAGGACAGAGGCTTTG
ATGATAAAAGTATTCATCAAATGTTCAAAAAGTGCAAGCGCCTCGATGGTGTGCAAAGAG
AAAGAGCCTACGAAAACTGGGATTACTTGAGAAGCATCGGCATTCAAGATAGAAAGCTTC
CTTCTGTTGTTGCAAAGTGCCCCAAAATCCTTACTCTTCATTTGGATGAGAAGCTTATCC
CCATGGTTCAGTGCCTTGTTACATTGGAAACCAAACCCGGCGAGGTTGCTTCTGCTATTA
CCAAATTTCCTCACATACTTTCCCACAGTGTGGAAGAGAAGCTTTGTCCACTCCTTGCTT
TCTTTCAAGCTCTTGGGGTGCCTGAAAAGCAACTTGGTAAGATGCTACTGTTCAATCCGA
GAATCATTAGCTACAGCATTGAATCAAAGCTTTCACAGATTGTGGATTTTCTTGCGAGTC
TTGGCCTGACTGAAGAAGGGATGATTGGGAAGGTTTTGGTGAAAAACCCTTTCATTATGG
GTTATAGTGTTGAAAAAAGGCTACAGCCCACTTTGGAATTTCTAAAATCAATAGGCCTGA
CAAAACTGGATCTTCAAAGAGTCACAGTTAACTTTCCTGAAGTTGTGTGTAGAGATGTGA
ACAAGATTCTGAGACCTAATTTTACTTACCTAAAGGGATGCGGGTTTGAAGGTGGACAGA
TAGCAGCTTTGGTGACTGGTTATCCCCCTATTCTGATCAAGAGCATCAATAATTCTTTAG
AACCAAGGATCAGGTTTTTGGTAGAGGTAATGGGGAGACGACTTGAAGAAGTCACTGATT
ATCCTGATTTTTTCCGGCATGGTTTCAAGAAGAGGTTGCAGTTAAGGCAAAAGCTTTTGA
AACAAAAGAATATATATTGTAGCCTGAGTGAAATGCTAGACTGTAATCAAAAAAAGTTCC
TATTGAAGTTTGGTTTAATTGAATAATTTGTTTCGAGTACTATCTGTACACCCTTCCCTT
TTTTTTTTTTTAGCATAGTTTGATCATGCAGTGAGCATCTTTCATTTGTATTTAACTTCT
GTAATCATCTCTTGATAGACCATTGAGGATAAAGCTTTGTGTTTCACGACTGACTCATGT
AGGTGAATTAAAGTACCAAG
>TeaL_129000
TGGAACACTACAAGGCGCAAACCTTGGGCTTAGATGGGACTTGAGCCTAGGCACACGCCT
AGGCGCGCCTTTAATAACACTGACTGGTGGTCTCTAGTGGGAGAGTGTTGTCATGGAAAT
GGTGGTCCAAAGGCCATTTGGGTTCGCTTGCTAGGCTATCACTACACCTATAGAATGAGG
AGGTTGTTAAGGTGTTGTGGAAGTGCTCTAAGGGTTGACAAAGACACAAGCAAAGATGTC
AATATCGTTGGGCTAGGCTTCTTGTTGAAGATTACACAAGACAATTTCTGACGATTGTAA
TAGTGGAGGTAAATCCTTGGCTTTTGAGATCCCTCTTTGGATGGAATTGGGGTCTTCAAG
TGCATGATAGTCGAAGGTCTACGTACCATACAATGATTGGAGGTGGTCGCATTGACCGAA
CGAGGAGGATAATGGAGGGTCACACGTGGTCAATACATGGGTTTGCTTGGCAAAAAGGCG
TGCATTGTTAGTGCATAACAATTGTCATCTAGTTCAAATATGAATAGACAAAAGGACAAG
AAAGTGCTATAGGTAAGGGTGTTCACGGGTCGAGTTGGCCCGGGTTTGTCCATAACCCGT
CACCTGAACCAACTGTAAGCCTGAGAAATTTCAGCCAATTACAAATTGCCACGTACTACA
AAGGCCTACAAAATATGGCACAATTATTGGCAAATCAAATCTTGCCATGTGTCTTAATTG
GTCTCAAATCAAGATCACATGATGGTCAAATTAAATATTGCCACGTGTTAAAATGATGCA
GTAAGTCTTTGACTAGTCAAATTAAGTCATAGTGATGCGGCAAATAAGTTTTTGACTAAT
CAAATTAAGCCACTTGTCACATTGAGGTGGTCAAGCCAATAAAATTATGGCACACCATTA
AAGTGATATTTTGGTATTTATCTCTAAATAAATCAGAGATAATTATCAAAGAAGTTCAAG
TCTATTAAGACTCCTCCATCCATTCCTATAAATAGGGGTGATCTCCACCAGAATTTTTCA
TACAAATTCTACATACATAAATCAAGTTGTAGAGACAAAAATTTACATCAAGCAAGGAAA
AAAGCTCCATTGGATTCAAGCCTTTAAAGCCCCGAAATTCTTTTCAGCAAAGTCGATCAA
TTTCCATAAAGCATAAAATTCGGGAATAAAAAATCAAAATTCTACAAATTTTCCATCTTC
TTCATGTTACATGGAGGAGATTTCTTCGCTCAATTGGGGAACAAGCTGTCACGACCCGCT
CCCCGTACCCAAGGGTTAAGTATCGTGATGGCCAGTAACTGAGGTTACCTCCGGCCAATT
CTTAAACAAATCAATAAACGCGAGCGGAAGTAATATTTAAATGAGGGTACCAAAATAATC
ATTGGAGCTTCTATTTTTATTACAAAATTATATTGACCAAAAAGGCCGATATTTACATAG
AAAAAATATCATAAAAGTGCTGTGTGTGTCTATTCCGCAGCCCCGCATCTAAGACTTTCC
AAAAGCTATTTCTGAATAGCATGTTTCCTGAAAATTGGTAAACAACTATAAGCACATGGC
AGAGTGAGAAATATTATACCAAGAGTATAAGGGACACGAAATAACCATGGATAGTTATTT
AGCCAAAACATTTACATAAACAAATCATTTGAGTACCAGAAATCATTTAAGTAGCAGAAA
CTGAAATACAAATATTATGTAAAT
>TeaL_129001
AAACCAAACCAAACATACCCTTAATGCACAGACAGTATTGGCTTCAGAAAATGCTTGAAG
AACTAACATTTGAATCAGTCAATAAGAACATGCTTATTTTCTTCGGTTCTCCACAGACTC
GAGCTCTGATGCCAATCAAGGTAAGACAGAGATGGTAACAGCCATTTACCACGTGCCGAT
AGACATCTAAACAAGGCAAATAGCTTGATGAGATACAAGAGACACCATACAATTCTTGTC
GTCCATTGAGACATTGATTCTTGTGTTGACAGTATGATGTTTTGAAATTACTAGTCAATT
AAGGATTCAGTATTCCCATGAGCAGCACCGTAAAGATCTGGGAGATCGGAATTTTTGGAG
AACTTAATCCATCCCTTTTTTTCAACATGCTTGAGACAAGGTTGCATAACAAGCCCAATA
ACAACGGCAATGAGGCTTACAACCATCACTTTGAGTGAAGAAAGAGCCACACACAAATTA
ATATGGTGGGAGGAACACACATCAGAATTGATCCAATTGTTCCCAAAGGTATCTTGTAAG
GCCGAGATGCAGCTGGGTATTTCATTCTTAACCTTATAAATGATATGAACTCCAAAATCA
TTCCAAAACAATACAAATAGTTTTCTGCTTCGATTATCTCTTGAAAGCTCAGCCATGAAA
GCAAAATCACTCCAGAAGCAGAACATAAGATCCCCACAACAGGAGTTCCATAACGAGATC
TCTTGGCGAAAAGCTTGGGAAGCATCCCTCTCTCTGCCATACCAAGAAGTTGAAAAGAAT
CGCTGCTCATCTCAGTCACAAACATCCCCATATTTGACATTGCAGCAGCTCCTTGAATCC
AAAATCTCAACCATACTCCACCCACCATCTTAGCAATATCAGAGAAATACCCATCAGTCC
ACAAGTCACGGTTGAGTGGTATAGAACCGGTACCAATTAGTAGGGGAAAAATATACCCAG
AAACAACTAGGATCAAAGCATAAAAAAGAGCCTTTGGTAGAGTCTTCTTCGGATTATGCA
CCTCTCCAGAAAGTGTACTTATTGAATCCCAATAATTCAAATTCCAAAATAGTGTGTTCA
GAAACAAATTCCAATCGACAGTGTGTAAATCTACCACTAACCATCTTGAAGGCCTTAATT
TTGGGATTGAAATAAATCCCATAACTATGAATGGAAAGAGCGAAAGAACCCCCAACAGAA
CAGCCCCCCAACCCACAACGGTTAAACCCCTATAATTCATGTAAGTGAGGGCAAAAGTCA
AACCCAACGTCGCTAAAACCCTTGGATAACCACCAGCTAATTCTGGGATTGCAGATTTTA
TGTAGTCAAGAAACATGACCGGGTAGAGAGCGTTATCAATGACACCGCTCAGCCATTTCA
TCCAACCTTGTTGAAATCCCCAATAGTCACCCAATGCGGATGAAACCCAAACCACATAAC
CACCATCCTCTGGGAACATGGTACCCATTTCAGCAGTTATTAGGGCTTCAGGTACACTCC
ATATCAATGGAAATACCAAGAACCCTAAAAGGGCTAGAAGGGGTCCAGCAGCTTGCACAC
TATCCTCAACCCCAAATGGTCCCCCTGATACCTCATAGAAGATGAGAAAAACAAGGGGCA
AAACTGAGACTTTCCTGGAATTAACTATCCTAGAAGAAGGTACTTCAGGAATCCCCACAT
ATGATGCAGCATTGTATTCTCCCATTGCAATGGAAGTTTGCCTATCAACTGCGTTCCCCG
ATTTCATGGATAAAGAAACACAAGTCATGAATCTGGGCCTGTGATCGTAGAACCGAACGG
TGAAGCGAAACACAACTGTTTACAGGTCCACGACCCATCTGTCGAACCTCGCCCAAATCT
CTGGGTATCGAGGGGAGAGAGAGAGAGAATTCTCTCTCGAGTCCCAACCAAATGCCAACA
TGTG
>TeaL_129002
ATAACTTCTCGGGCAGAAGGTTGTGAGAGGAGACTCGTAACTGACGAGTCGCAATGCCGT
CCTAGATTTTGTCGAGTCCCTTCAAAACCGAGCATCCTTTTGCCTTTCTTTCTCAATCTC
TTATGCATATAATAATCACCCTCTTTATACCCACACCCACCATTTTCACTTCCAACACCA
CTCCCACAAACAAAACAACATGGATGGTGGTGGTTTGAAGCCAATGGATGCAGAACAACT
GAGAGAGAATGCTCACAAAATGGTAGATTTCATTGCTGATTATTACAAGAACATTGAGAA
TTTCCCAGTTCTCAGCCAAGTTCAGCCCGGCAGTCAAAGATATTACCAGGGGGGNNNCCA
CGCACAGATGTCCAGTCAAAGATTTTACCAGGGGTAACCCATTGGCAAAGCCCGGATTAT
TTTGCATATTTTCCCTCTAATAGTAGTATCGCTGGATTTTTAGGAGAAATGCTCAGTGCT
GGTTTTAACATGGTGGGTTTTAGTTGGATAACTTCTCCTGCAGCAACAGAACTTGAAATG
ATTGTTCTGGATTGGCTTGCTAAACTTCTTAAGCTTCCTGATGATTTCCTTTCAACAGGA
CAAGGTGGTGGAGTAATACAGGGTACAGCAAGTGAAGCTGTTCTAGTTGTGCTATTGGCT
GCTCGTGATAAAGTTTTAAGAAGGGTTGGAAAAGATGCCATCGGAAAGCTTGTAGTTTAT
GGATCTGATCAAACACATTCAGCTTTGCAGAAAGCCTGCCAGATAGGAGGGATTCACCCA
GAGAATTGTAGGTTTCTGAAGACGGATGCGTCCTCTGAATATGCCCTTTCTCCTGAATCA
CTCAATGAAGCAATATCACATGATATCGCCATCGGTCTAATCCCTTTTTTCTTAAGTGCT
ACTGTTGGCACTACTTCTTCAACAGCTGTGGATCCTTTGCTTGTGTTGGGAAAGATTACT
AAGAGTAATGGAATGTGGTTTCATGTGGATGCTGCATACGCTGGAAGTGCTTGTATATGT
CCAGAATATCGGCACTATATTGATGGCATTGAAGAAGCTGACTCATATAATATGAATGCA
CATAAATGGTTTCTAACAAACTTTGATTGTTCAGCTCTCTGGGTAAAGGACAGGAATGCT
CTGATTCAGTCACTCTCAACAAACCCAGAGTACCTAAAAAACAAAGCTTCTGAAGCAAAC
ATGGTTGTGGATTACAAAGATTGGCAAATCCCTCTCGGCCGCAGATTCAGATCACTGAAA
TTATGGATGG
>TeaL_129003
TGAGCCATATGTTCCGACCACTTTCTTTGTATTTGCTTCTGTCTCATTTCCTCGAAAACT
TCTAGCCATTCCAAAGTCTGATATTTTTGGGTTCATGTCAATATCTAGCAAAATATTGCT
AGCTTTGAGATCTCTATGAATAATTCTCAGTCTGGAATCTTGATGAAGATAAAGAAGCCC
CCGAGCAATTCCATTGATAATGTGAAAGCGCTTAGGCCAATCCAGTAGCATCTTTTGTGA
TTGATCGAAAATAAAGGAGTCCAAGTTATTGTTGGGCATGAATTCATATATTAACATCCT
TTCTTCTCCTTGAATGCAATACCCTAGAAGCTTTACAAGATTTCGATGTTGAAGCTTGGC
AATGCAGATAACTTCATTCTTGAACTCATCGACTCCTTGTTTGGAATCCAGCAACTTCAG
CCCCCTTCCAACATACCCTTGTAAACAGGTCCAAATCCGCCCTCTCCAAGCTTATTGTCG
ATTGCAAAGTTATCCGTAGCTTTAGTGATTGTAACCAAGTGAAATAATGGTAATTCTATA
TCTTCATTCTTGGATTCTTTGTAGTAACCTTGTTCAGGATGACCTATTGTTTTTCCTTCT
CTCTTCTGCCACTCCTTCCAAATGTACAATGAAATGGCCAGGCCAAGTATAAGTGTTGCT
GTTGAGACTACTAAGATGACTATGATCGTCTTTGCCTTGTTCCAATTGTGGCCAGCTTGA
CCAAATTCAGAGGCATCCGTTCTTACATAAAGATCTTGGCCATTTTTAATGACTCTGATG
TCAACAAGTTCATCAAACCAAAGCAAACACCCACTTCCCTCTCCACGTACATCCAGATTC
GCATAGGCCATACACGAGCAATTCTCCAAGCACATGGTCCCACATTCCTCAAGGGTCATG
CTCACGTTGAACCATGAATTTTGTGTGTCTGGCAATTTGACCCTGGAATACTTCAGAAAC
TTATCTCCATTAACACCACTGCAATTCAAGGGTGTTCTTCGAACACACCCATTTGACCAA
TC
>TeaL_129004
CGTACTCTGGAGACATATAGCCACTGCAAGAATTTGCAACTATAAAGTCTTCTGAATGAT
AGAAAATTTTGATTTAGTTTTAAGTAAATACAACTTACTATGTTCCAATGACTCTTTTTG
TTTTTGCACAAATTTGTTCTCCTTCAAAAATTCTTGCCAAGCCAAAATCTGAAATTTTTG
GAATCAGATCATTGTCTAGCAGAATATTGCTTGCTTTGAGATCCCTGTGAATTATTCTTA
ATCTAGAATCTTGGTGGAGATACAGAAGTCCCTGTGCAATCCCCATAACAATGTCAAACC
TCTTTTGCCAAGCCAGTAATGCACTTCTATTCTGATCATAAATAAAATAATTTAAACTTT
TGTTGCACATGTACTCATAGATTAACATCCTTTCTTCTCCTTGAATGCAGCATCCAAGAA
GCCTGACAAGGTTCCTATGTTGAAGTTTGGCAATTGAGGTAACTTCATTCTTGAACTCTT
CTAGACCTTGTCCCGAACCTTTTGACAGCCTTTTCACTGCTATTTCCTGTTCCGTAGACA
ATTTGCCACCTTCNNNNNNNNNNCGTCAGAGAAGTTGCTTGTAGCAGCAGCAATAGTTGT
GAAATCAAATAAAGGTAATTCCAAGCTTTCTTTCTTCCCATTTAGAGCTCTTCTCTTTGC
TTTTATCTTCATTATTATGCACCCACATACTGTGCCCAAGGTAAGTATTCCTAAAGTTGC
TGATAGCAGTAAGATCTTCACAAGTCTTTTCTTATTATTTGAATCATGAATTGAATCTAT
TGCTGAAGCTGCCAAGCGTATGTAGATATCTTGGTCACTATTGTCTTCGAAGCTCTCCCG
GGTATCAATCAGATCCCCAAACCACATCAAACAACCACTGCCACCTCCGCTAATGTTTGA
ATTAGCATAAGCTATACAAGAACAGTTCTTCAAACACTCATCCTCACATTCCTTGACGCT
CATACCTATGTTTAACCGAAACTCCAACAGGTCAGGCAACTTGACCTGTACAACCTTCAC
AAACCCTTCTCCATTCTGGCAATCTAATGGCATGCTTCTTACGCATCCACTGGACCAATC
AAGAACATCCCATTCTTGTTGGGATTTTGGAATGAACCCCTTCAAACACTCGCACAACGG
TGATTTGTAGATTCTGCAAATACCATTAGGACCACAATATCCATAACTGTCACACAGGTC
ACGTGGAACCGTGAACATAAGATCCCAAGTGTTCTTTTTGTTCAGTATATAGCGTTGAAG
CAACCCCGACTCGTTTAGTGTTAATCTTGTAAAGACAGAGCTGTTGTATGGTTCATAGAT
ATATATCAATCTATTGCTGTTGAACTCCAGCATTGTTTTAAATGCCGGATTGTTGTACAA
GGGAAGATTAAAGAATGTGAGTTTTACCCCGGTCCGGTACTTTTTTATTGATCCCAGTCT
AAGTACTAGTTGAGGCAACCCATGATTATCAACTCTGTAAGTAAACTCTCCCGGAGATGG
ATCGTCACTGCTTTTCCATGATGTCAAGTACTGATCTAGACTTGTTCTGTTGTTCTCTCC
CATCTTCAGGTCAGGTATCCGCATATTGCACGGGAAATCAAAGCTCTGCCATAGGAAACT
ATCAGAATTTGTTTCTGTCCTGCCAAACAGAACAAGATTTCCAGAATCTAAGAGCCGCGC
CACAGGACCTTCTTCGACTCTTGACAGGTTAGATGACCAGACAATGCTCTGTGTTCCATT
GAGAAGAACCAGTGATCTATTACCACTGATAGTCAAGACTCCTTGTGAACCTGTTATTGG
ATTGTTTCGATTGGCAACCCACACAACTGTATCTGGGGTGGCTTTGTACCATATTCCCAA
GTACCGGAATTTGGAGCTGCCGGGAGAGAAGAAGCCGAGCTCAAAACTTTGGCTGGTGGA
AACTAAAGTGTCGCCGTCCCGAAGAGATTGGTTTGAAGCTAAGGTATCACCTGCAATGGA
GAATTTCAAGAAGGTTGTGGAAAGTAGTGAAGCAAAGGAGAAGAAGAAGATGAAGAAAGC
TTGGCTCTCCATTGCATTCTCAAGACAAAAGAAGAGACTTCTGAAGAATGTTAATGTTGG
GCATTAATATCAGCACTGGAAAGGTTAAATTACAGTCAAATGTTACTTCTATATATTTAA
AATAGGTTGTATTAGTGTATATGTGCAGTCTGAAAAATGAACATTAGTACCAC
>TeaL_129005
CCTCCTCATTCTATATAGATTATCAGAAAACACATAAGCATACAAGAGTCACTTGCAATA
CATAACATTGTCCTTGAAGAATCTATAAAGAACAACAAATCTTTATACAAAGGAATGTAA
AAAGAATCTGTATTTTTTCTACCCTCAAATCTAACTTCCACAAATTCTTAAAATAAATAA
ATACTATGTGTACCTTCAATCATTTTCCAACTGTGACACACCAATCTGGTATCTAGCTAC
ATCCTAAACAAAAAATGCTGTAGTTTAATTTCTCTGCTGACGAGTTGTTCGTCCAATGAA
GGTTTCCTCCACACTGACTGTCCAGCAAATCATCTCAATTCGATAAATTTAAAAACTTCA
AATGCACCAAGCTACCCATCATTTAACCTGCATTTTTTTTTTTTTTAAGATTTGAACCTC
AGTGACGAAAATCAGTCACACAAGATTGAGCTTAAATTTCAGGCATTGGAACAACTGCTT
CGAAAGCTTCCACTAACATTAACACTCTTCTTTTCCGAGCTGGAGTAAGTTGAGTGACAA
TATGCTGAAGTGCATAATCTTTCATCCATTCCTGGGCTTTTTCCTTCTCATCTTTCAGCT
GATGCTTTAGATCAACTTTTTCTTCTTGTGGATCAGTCTCCAAGGGTAAATGCCGTGGTG
CCTGTGGATTGGATTTCCTTGCCTTTTCCAGTGCCTTGATGGATCTTTTCAGGAGGATTA
ATTTCTTCAGTTTGTTCCAGTTCTTGGGCTTTTTCTGGTCTGATTTGTTTCCCACCGTTG
ATACTGATATTTGATCACCTGGGGTACAGAGATTGTGAGCTGCAGACCCTTTTTCTTCTT
GATTGACTTCACTTCCGTCCTGTTCTCTAAAGCTATCTTTGGGAGAATCAATGGAATCTA
AGATGTTTGGTTCTCCAACATCACTAGCAATTGATTGAACATCAGATGAGTCATCTTGAA
TATCTGGAAGAAGAATTTCCTCAATTGCTTCTCGCACTAGCTTAACAGCATCCGTCTGGC
TGAATCCAAATTTTTGACTGCTTGAATCATGATCTGCTGTAGAGTATTCAACACAAGAAG
TAGTTGTTTCCTCATCCTCTCCATCAAGGAGCTGGGTTTCAGCTTTTGTAGCTATTCCGG
ATACCACATGCTGACATAACAGTTGCCACATGCTGATATGTTTCTGTTTGTCCAACTGGG
TCTTGTTTGCTACTTCACCTGTGCACTCAGTTTCAGAAGATCCGCTGTTCTCTTTCTTGG
CAGCTATTAGTTGCTCCAATGGGCCACAATCAGAAGCTGATGAAGCAATACTATAAATTG
CTGTTGCTTCTCTACTTCTGTCTAAGGCTGCACTTCTGGTTACATAGGATGGTTCAACAT
TTACACCATTTAAACCATCAAGCTCCACAGTTTTAGCCCTTGATACAGAACCATCTTTCA
GAAGCTCCAAGTGGAAACTTGTGCACTTCTTTCTGATCTTCTTTGTCCACAGCCACATCA
GATTTTTTATCAGTGACGCTAGAATTATTGTCGCCGTTATCACAATTAGATGTGACAATA
TCCATGACTTTTACTTCTGCTTCAGTGACTTTAGAAGCAAAATTATCCTGTTCACTTTCA
CTGCAACAACCTTCACGATTAATACCTTTCAACTTGGGAAATGTCATCTGAATCTGTGGT
TCTTCTGATGACGGAGCCACTGTTTCGAATGCTTTTACAAGCAGTGCCACTTTTCTTTTC
TGTTTTGGAGCCAGTTCACTGACTACCTTCCGAAGCGCATAATCAAGCATCCACTCCTCT
GCATCTTTCCTCTCATCCATCATTTGATGCCTTAAGCTAACTTCTTCTGCTTCTGGACCA
GGCTTTAGTGGCAGATGTCGTGGCTTCTTTGGGTTGAATTTCCTCACCTTTTCCAATTCC
TTGATGAATCTCTTAAGTAGGATCAATTTCTTCAGATTACTCCATCCCTTGGGTGTTTTC
TTATCAGATTGGTCTTCTGCTTTTGATGTTGTTTTCTCATTCTCTGATTCTGAGATTTTA
GCAGTTGCAAGCCTTGTCCCTTCATCTGTGACCTTGTTGCTCTTGCTCTCCATGGAAGTT
GAGATGCTTGGTTCCCCAACTTCACCATGGTTATTTTCTATCAGGTCTTGATCTGACATA
ATTTCACTAGTGATTGATTGATCATCGGATGACTGGTCTTGAACTTCTGGAAGAAGAATT
TTCTCAATTGCTTGTCGCACCATCTTGATGGCAAAAATCTTGCGGAGTTCAACCTCTTGA
CTGTCTGTGTTATGGTATTCCAAACCAGAACTTTCTGTTGCAGCTAATGCCTTGACATCG
ATCGCGTGCTCTTCATTTTCTTTGTCAAGTTGCTTGGTTTTGCCTTCCACAGCAAGGCCT
GCTACCATTTGTTGATGGATCAAGTGCCACATGCTGACATTCTTCTCTTTGTTAACCTCG
GTTTTGTATCCTTTGTAACCGTCGTTATCAAGTTCAGAATCTCCAACTGGGCTAAATCCT
TCAACAGGTTCGGTGTCTAGCTCAGAATCTTCATTCTTTAGTTCCCTGGCTGCACTGAAT
TCCTCCAAAGGGCCACAAACACTAGTTGAAGAAATCACGGAGTTATCCGCTGCTGCTTCG
GCCAAGTCGGTGACAGTTGATTCTCCATTACCATCTGCATTTTGGCTTTTGGTTATATGC
AATGGTTGATCAGGTACATCATATAAAGCATCAACCTCCATAGTTTGTCCGCTTGATGCA
GAATCAAATTTGAGATGCGACAAGTTGAAATTTTTTATTCCATCATGTGCTTTTTGCTCT
GCTTTTCCATCCACAGGCACATTGGATTGTGTGTCATCGATGATGGAATTCTTGTCCTCT
TTATCAGGATTGGATGTGACAATGTCTTCAACCTTTTTGAGATTGTAAGTGGCTTGAGAT
ACATATTGATCATCCAGTTCACTTTCAGTGCAACAACCTTCATTTCTAATACCTTTCAGC
TTAGGAAATATCATCTGAATATGTTGTTCATCTGATGGTGGAACCACCGTTTCAAAGGCC
TTTATAAGCAGTTCCACCTTTCTTTTCTGAGTTGGAGCCAGTTCACTGACTACCTGTTGA
AGTGCATAATCGAGCATCCACTCCTCTGAACTTTTCTTCTTATCTATCATTTGATGCCTC
AGAGAAACCTTTTCTGCTTCTGGGTCAGGCTCCAAAGATGGATGCTTTGGCGTCCGTGGG
TTGAATTTTTTCACTTTTTCTAGTTCCTTGACGAACCTCTTAAGAAGAATCCATTTCTTC
AAATTACTCCAGCTCTTGAGTGTTCTCTTCTCAGTTTTTGTCCCCTCCTTCGATGCTGTT
ACCTCTTGTTCTGGGTCTGAGATCTTTTCAGCTGTCGAATTTGGAAT
>TeaL_129006
CTCAAATTTCGATTATTTGGCGCAAACGACGGCTCAAATTCTCTCTCTCTCTCTCTCTAA
AGCCTTATCGTCTCTCACTCCTCTTCTTCTCTGCACAGCTCACAACCATCCCTCAACGCA
AACCCTTATCAAAAACCCTCTCAACCCTAAGAAAAACCACCCAAACCCAAACCCAAACCC
AAACCCAACATCTACAACTCTCTCAAATTTCGATTATTTGGCTAAACGACGGCTCAAATG
CTCTCTCTCTCTCTCTAAAGCCTTATCGTCTCTCACTCGTCTTCTTCTCTGCACAGCTCA
CAACCATCCCTCAACCCAAATCCTTATCAAAAACCCCTCAACCCTAAGAAAAACCATTCA
AACTCAAACCCAAACCCAACACCTACA
>TeaL_129007
TCTTCGTCACAATCATCAGGTTCTTCTTCTATCAAAAACCCCTCAACCCTAAGATAAGAA
AAACCATTCAAACCCAAACCCAAACCCAACACCTACAACTCTCTCAAATTTCGATTATTT
GGCGCAAAACGACGGCTCAAATCAATGGACTCCAACCAATCCACATCTCATTTCTCCAAC
TCTTCGTCACCATCATCAGGTTCTTCTTCTATCGATATCTCTCCTCCTTTTGATTCTCAA
ATCGATACTTTTGTCAAAACCAATGCTTTCAACTCTGATTCCAAACCTATCAACAGTAAT
ACTAGTATTAGAAGTAGTAGTTCTGATGATGGGGGTTTTGTGAGTGGTGACGAAGAGTTT
GAAACTGTGTCGGAGAAGCCTGTTGTGGTTAACCCAGATGAAGAAACCCCAGAAAAGGTT
GTGGAAGNNNCTCCGATGCCGGTTGCGGTCGCCATGCCTGTTGATGATGTCGAAAAATTT
CCTAAAGCTAGGGTTTTGTGGGGTGAGGAGGTTGAAAAAGATGGAGTTGTTGATGGAATG
GGCTCGAATTCCACTGTTGGTGATGGTGTTACTGATTCGATTCCATTCGATGCCATGGAG
TCTTTTGAGGAAAAGCCTGAAATTTTGGTAGAAATGTTGGGTGAGAAGTCGAATTTGAAT
GAATCGATTGAAGAAGGTGGCCTTG
>TeaL_129008
CTGTTTCCCCGCGAGCCTCAGCAAAGCCACTCTGCGTGGTGTACACTCCGTACTTGACTC
CATCGCACTGACACATCGACGGCCGATGAGGTGAACTTGAAAGTGCTTATCATGCTTTAT
CTATCTATCCATTGTTAGGGTTCCAGAAAAAGCCATGGCGAAGCACTGTTTGTCTAGACT
ACTATTCCCCTCTCGTTTCCAATTCAACCGATTCATTTCTTCTTCTTCTTCTTCAACATT
TGAAGCCTTCGACCCCCCTCCCTCTGTTCCTCCTCGCAGAGTCGTCGTCACTGGATTGGG
CATGGTTACGCCACTTGGTTGTGGAGTGGAAACTACATGGAAGCGACTGATAGAGGGGGT
GTGTGGAGTAAGGGCAATAACTCCTGAAGATCTCAAGATGAGTGGATTTGATAGAGAGAC
GCAGTTGCATACTTTTGATCAGTTGACATCGAAAGTTGCTGCGATCGTTCCTTGTGGAAC
CAATCCGGGCGATTTCAATGAGGACATATGGCTCAATTCCAAGGAGCATAGGTCAGTTGC
AAGGTTTATAGGCGATGCNNNNNNNNNNNNNNNNNNNNNNNNNNNNNNNNNNNNNNNNNN
TATTCACGAGGAGAAGGAAAACACGGGAGTCTCTATTGGTGGTGGAATCGGAAGCATCAG
TGATATATTGGATGCATCACAATTGATTTGTGAGAAGCGCCTTCGTCGGCTTAGTCCATT
TTTTATCCCACGGATACTGATAAACATGGCAGCTGGTCATGTGAGCATGAAATACGGATT
CCAGGCTCCAGTGACAGCTTGTGCCACTGGGGGACATTCTATTGGCGATGCTACAAGGAT
GATTCAATTTGGAGATGCTGATGTTATGGTGGCTGGAGGAACGGAGTCCAGCATAGACGC
TTTATCCATAGCAGGATTTTGTAGGTTGAGGGCTTTGAGTACAAAGTATAATTCTAATCC
AGAAGAAGCTTCACGACCTTTCGATTGTGGTCGAGATGGATTCGTTANNNNNNNNNNNNN
GCAATGTTTAAACTCAGTATAGGTGAAGGTTCTGGGGTCTTGGTGTTGGAGGTGAGTTGA
ATTTTTCTAATATCAATAATTATTATTATTATTATTATTTTTGTAATTCTTGGTTCAATC
TTACATGTGTCGTCAAGTATTTCAATCAAAATTTTATATCATTTAATAAAATGGCATGGA
AATTAGAATTTTCTATACCATCTTGTTTTTAAGGTTTCCAAACTTTACGTTTTGGTTGTG
TTAGGAAATGGTCTCTTCCTAACCAAGATCGATGAGACACAAAATAGCAAA
>TeaL_129009
TTTCATAGTCTTTATTTTAATTTTTATTTGCATCTCATAATGCATGCTATCAACTTATTA
TGATATATAACTTTTCGAGGGCCTGCTCATATAACACCTAGCTTATTGATGAATTCAACC
TTATATGTTACTTCTGTTAGATCGCTACTAATCCCAAAAGGTCAAGTTGTGTGGAAAGAG
GCCCAACAATGCATATTGAGCTCTCCAACACCCTCGTCATGTGCAATCCCGTCTTGCATG
TGGAGATGAAAACATCCTAACATGTGGAGAAACAAAATGCAAACAAGGAAACAAATGCAT
ATATAGAACTTGAACCTAAGACCTTTATTAACCTGTGGTTTGACACCTTATTAGACAATC
ACCAGTAGTCCCGAAAATTTAAGACCTTAGGAAAGGGGCCCAACAATCATTACTTTGCTC
TCCAATACTGTCACTTGGATTTATCTTTGAAAATGAATTTTCAGTTAGCCTTGATGCATC
ACTGCGGTATGTACTAAGCATTGTAGTCTATCATAGTTACTTGCACTTTTTTACCCCTTT
ATGTCATTTTCAAGTATGGCTAGTCAGAGTGTTAATGTAAATCATGTATCATGTATCCAC
TTCCTACCGTGTCATTTACATGTAAGTTTGTGCACTTTTGTGTTATTTCTTCCCTGAGAA
GAACCTAATTGGGACGGTGAATAAGGTCCTCGTCGATCATACCAATTCAAAGATTGGAAC
AGATGCACCGCCAAGCAGTACTCCAAACTGGACAATTAACGTTTTAGATGTGAGAACAGT
TAAAGTCAGTAATATCTCACTAGCTACCTCTGAGAAGGATATTAAGGAATTCTTCTCTTT
TTCTGGTGATATCCAGTATGTTGAAATGCAAAGGGAAACTGAAACATCTCAGCTTGCATA
CGTTACCTTCAAGGAATCACAGGGAGCAGATACAACTATGCTTTTGACAGGATCCACAAT
TGCTGATCTTTTAGTCTCTATTACATGGGTTGAGAATTACCAGCTGCCTCCTGATGCTCC
TCCCCTAACCCCTATTGCTACCAGATCCTTCTTTTTTGCTGGTGGCTGATGGTTGTTGCT
TGTTGGTTTGCTGCTGCTGCCGCCCT
>TeaL_129010
CAAAAACATACAAACTCTACAATGGTGAACAATGAACAAAAATGAATTATGAACTCCCCA
CAGAACCTTCAAAACAAGGATTTGGAGGTAAATTAGGGATAAAGCTTAATAAAATTAACT
ATAATTACAAGTGCTAACACTGGCTTGCTAATTCTCTCTCCCATATCTGTTCATATCTCC
ATCGCCAGAGCATGATTTACAGCTCTCGCTTGCAGGTTCGAAACAACCATTCAAAAAGTC
GCGAATTGGTATAAACAAATAGAGGATCAATTTGGAACACAAACTTGTATAGGCTTATTG
GAAAACTTTGGCGATAAGTAGGCTGTGAAATTTCACATTATGATCCTTCCACAGCGAAAC
CAATTGATCGAAATTGAAATCCTTTAGCATATACAGGAGAGTGAAGAAAAGGTACATCAA
GAACCCCATTTCACTTTCTTTTTCACCATCTTCGAACCCAAAAGCTCTTCATTCCCATCA
TCCGCAAAGGGTACCAAGTTTTCATTGTACTTTTCACTTTCATTGAAGTGTTCTTATAAG
TTTGCACTTGGAAATGAAGATGGTAGCAGTGTAGTGTAGACTACACAGCTTCAAGAGCTC
AGCTGCCCGCTGCTTCAACACTGCGTTGCAACCGCTCTGAATCACAAGAAGGAGCTTCGC
AGCCACGCCTGCATCGACTGCAATTGGCGCATATTCTTCAGGGGCGAGCGCACAGATCGC
CCACAAGATCGACAACGCCAATTGAGTGCAATTCTCCGAAACCTTCATTAACAATTTCAC
CATATTAGCAATGGTTTTGGGACAATCCTTCAAAGCCAATCTTCCCTCTGGAAGATTTGA
CAGAGCTTCAAGAATGTAAAGTGCTAATTCTAAACACTCTGCATTCAAATTGGGCAAGAG
CTCAACAAGCTGAGGAACTCCCCCAATGCTCACAATCGAATTCGCCACGCCTTCGTGTGA
AACGACCATCTTGAGCAATCTAAGTCCAGCCAAAACTCCATTGACGTGCCTCTTATCCTT
CACCAATCTCAACAACCCCACCAAAAGGCTCAAACTCGACACAATTTCCGACTCGAAATC
CTTCCCCACCATCAACATTTCGATCAATTTCGTGCAATTGATCTTCGTCTCAATTGACCC
TTCATTCAACATGTCCACCATTAACGATACCTTCGCAGGTTGCATCAAATTGGTTATCGA
TTCCGAATTGAGATCGAAATTCACAAGAATCCCAATAGCCTCCGACCCAACAGCATGAGT
TGTGAAACGACCCAACAATGAAGAAACTAGGCAAAACCCATTGTTCTCAGCCAGTGTTTT
CTTGGCCGAATCGTGAGCAGAGACGATTTGCCTGAGCTCCTGGAGAGCTTGAACTCTAGC
TTGACCTTTCACCTTCTTCAATGTCTCCAAAAGCTCCAAAGCTCTCCCCTGCACATCCCC
TGATCTCTTCTTCATCGCCAAGTACTTTTGAGAGAACCAACTGTGAATTAGATGGTGAAG
AGTCTTGTTTGGAGTCACTGAATCGTCCCAAAGATCTTGCATCGTTGTGGGGCAAATGAA
GTGGCCTAAAGAGAACCATTTGAGAATGTTGGATCTCTCGTAGGTCTGCCCTGTGCAGAG
AGTCACAGGATCTAGCATTGGCTCCAAAGAAATAGGGCAAATGAAGACCGATGGAACTTC
GACTGAATCAAGCTCTTCAATCATCTTCTTCAGATCCAATTTCTCTCCGGCGGTGGCTCC
GCCGCCCAAAATCCCATCTTTCACGGCGGCTTCCAGATCCAAAACAAGCCCACCACTGTC
CCTCCTCCGACTACAAGGCTGATACATCGGCATTTTCACACACCCTTATTAGAGAGACTT
GTCAAGAACTCTAAAAAAGAGAGAATTTAAAGATTACTCAGAACCAACCCAGAAACAAAA
ACTGGTCTTCTTCAAGACCCATCACATCCATGGGACAGGACACGAAGCGTGTGGTTGAAA
AAAGAGAAGAAACAGTTTTTTCTCACTCTCTCTCATTGACTATTACAATCAAGAATGCAC
ATCAAAGGGGACAACTTTTCTTCATGGACTCTGTTTTTGCTTTATTTTATCTCTTTTTTT
GTGGTCAAAAGAGTCGTATTGTTCATTTTTATCATCATCACTCACTATCCGACACATGAA
ATCTTCTTCACTAATACCAAAGCCCTCTCTCTCTCTCTCTCTCTCTCTCTCTCTCAATCA
AACCCCAAAGCCAAACCCAAATCGACATCAAAAGCTCCAAGAAGCAAAAGCCTCTTCAAG
TTGAACACAATGGTGTGAAGCTATTGACTCAGACCTGATGTTCGATTCTGATTCATCTAT
TCCAGGAGTAACCATAACAGGTAGTGAGAAGGAGAATAAAGAATGAAGAAATGCAAAGAG
AGAACTTTGAGAATAGAAGAACGAAGAGAGAGAGAGAGAGAGAGAGAGAGAGAGAGAGAG
AAGTAACGATGAAGAGAGAGAAAACTGTCGGAAGGAGAACGCTTGAAGGAGACGGAAGAG
ACAAATGCATGCCACTCGGGGAAGAAAAAATCATCAACCCATCAGTCAGGACCAGAGTTG
GACTGTTGTTTTTACCTTGTGAGAATCATGATAACGTCCATCTCAAGCTTCAAAGAGGAT
GTGACAAATGCCTGGTTCTTGTTGAAGTGGTCATTTCCTAGCTCTGTTCTGAAATTAAGC
CGAGGTTAGTTGGTGGTGGTCTGGAATTTTTGTGTGGATTCTGATTTGGTGTTAATTTGC
AAATTACTCTGATTTGTGAGCCGCCAATTTGTAAGGATATGGGTTGAGTTATGTGAGGCT
ATTTCATAAATATTGAGTGAGATGGTGAACTTGTGGGTTGAGCGACTGGAGCACTATCAT
TTATTTTATCTCATAGTTTGTTAATGCAGGTTCTTAGCCGGCCACTGTTTTTTAGAGAAG
GTGGGTTTAGTGATGGTGAGCCCCTATATTAGGCTGTGTGTGAGGAGGGATTATCTGTGC
TATTGAGGGTTGAGTTTGGTGAGAACCTATATTTAACTGTTTGTTTCTGGTGCAGGTTCT
CAGCTAGTCTAATTTAGGGGAGTTATTCTTTGTGGGTTGAGTGACTGAGGCATATATTTG
TTGAATAGTTTTTGTGTTTATTTGTATCCTATAGTTAACTGCTTTGTTGTGGAGTTTGAG
TGTTCTTTGAAGGTTGAGTGATGGCTAGCAGTCCATGTGTGCTTTTTACAGTTAACTATT
GTTGAATTGTTCAATTGATTTGTTGATTGCTTGGCTCTTTTAGAATCATTTGACTGAATG
ATGGCCTTGAGAAAATAATCCATTTTGTAGTAGAAATATAATTATAGATGGTTCCAATTG
ATCCCAATTGAGTTCGGCTCGAAACCAAGCAATTTCCAAATGCTTCCTTAATTTTAGTTT
TCCTTGCTCCTGTTGTAGACTGCATCAAAACATAGTTTTCTCCCTCGAGGAAAATTGATG
AAGTTATGATTTTAGGTGATTATGGGATGCCTACTAAAATTTTAGTGCAAGGGAATGCCA
TATTTCATCATTTTTGGGCTTACGAACCAGAGTGATTTTGCCTATTTCAAGATAGGGGTG
AGGGTGGCTTTGACGAGAGCTCAGGGAATTTGTCAATTGAAATTGATTTTGTAATGAGAA
GCAAAAATTTGAAAATTCATTAACACCATGTGATCAGATTTGCTAAGTCCTTTGAGCAAT
CTTACTCTCATCATTGTTTTGGCATATTGTTGTTGATATGCAATTAAAACTCTTTTGAAA
AATAAAATTTGATATTACAATGCTTTGAACAAAACTTTAAGGTATTGTCCTGGATGGAAT
TGCATCTTGAGGGCAATGTTCTAATTATTTTTATTTTTTCCTCTAATTATTATTAGAGAT
ACCATCACCTGAAGAAG
>TeaL_129011
ACACACACACCCAAACCCAAATCGACATCAAGAGCTCCAAGAAGCAAAAACCTCTTCAAG
TTGAACACAATGATGTGAAGCTATTGACTTAGACCTGATGTTCGATTCTGATTCATCTAT
TCCAGGAGTAACCATAACAACTAGTGAGAAGGGAAATAACGAATGAAGAAAAGATGCAAA
GAGAGAACTTTGAGAATAGAAGAATGAAGAGAGAGAGAGAGAGAGAAGTAACGATGAAGT
GAGAGAAAACTATCGGAAGGAGAACGCTTGAAGGAGACGGAAGAGACAAATGCATGCCAC
TCGGCGAAGAAAAAATCTTCGACCCATCAGTCAGGTTTGGAAATTCAAACTAGGGTTTTG
ATTTGGGGATTTTCATTGAAAAATTAGGGTTTTGATTGAGCAAATCAAAAATTAGAATTG
AGTTTTAGGTTGTATATGTATAGTTTTCCTCTGCTTTCCTCTTCTCTCCTCTGGTCTCCT
CGACTGTCTTCTCCTCTGCTCTCCTCATTGGTTCAATTGATTGAATAATTTTGATTAAGA
ATATATTTAATTGATGTATTGTGTAGTTGATGTTTAGCATAATCTGT
>TeaL_129012
CTTCAAAGTAAATTGTACAAATTGGCCAAAAACTGTGAAACAACTCAAATTGGTTTACTG
TGATAATTACATCAGTTCTTAATAGAACATACTTTTTTTTTTGGACTTTCCGAAACAAAA
CCGATGAGAAAAATGGGCTACTGTGAGTACGTATCATTCCATTTTTATTCAACCTAAAAT
ATACACAATCCACTCTTCTCTGTCGCTAAGCCGCTATGTTCCATTCTAGCCACTAAATCA
ATCTCTATGATACAAATTTAGNNNTCCCGAGGGCAAAACAGAGAGAACGTGACACTTCAT
CAAATAATAGCAACCTCGTGTTCTTTGAACGAGAAGCGAGTACAACCCCAGAGATTCTAT
GGTACAACCCTCGGGAGCCTGTCTACTGCTACAAAGATGATGCCAACTTTACAACAAAAC
CGAAAAAAGAATTGGGCATGCTAGAAAGTGGAACCCCTCACCTATAAAGAGCATTGCTTG
TATGTACACTCTGAAAGCAAACAATTTTCCGTAAAATGCCAGCTTTTCACCATTGGCAAA
AACCCCAAAACCCACTTTAGCATTCCGAAGTTCGAAGAACAGGCACTTGTGCTGGAGTCA
TTTTTCACCAGTAAGTCCTATCTAAGAGCTCTGATCTGATGATGCAGTATGGAAAAAGCG
TGAAACTTCCCGGTAAAGTTGTTCAGCTTCAAATGGTTTTGAAACATATCCGTCCATTCC
ACACTTTAGGCACGCCTCATGTGTAGCCTGAATTACATCCGCCGTCATAGCCAAAATTGG
CAAGTGCCAATCTGAAACATTTTCGTAAGCTTCCACTGATAGTTCTCCCTGTTGGATGCA
ATTATTGATGTTGAGTTCCATGTCTCGGATTCTTTTTGTAGCTTCAAACCCGTCCATTTC
TGGCATCTGAATATCCATGAAGCAGGCATCAAATTTATGGGGGGGCTTTAGCAGCGAGAT
TGCCTTCTTGCCACTATCTGCACAGACCACTTCAGCTCCATATTTCTTCAAGGCACCGGC
AGCTACTCTGAGGTTTACATTATTGTCATCTACAACTAAAATTTTTCTCCCGAGAAGCAA
ATTGCGAAGAGACACACTGGGGACCTCTCCATTGCGGCAATTCCCCTTATTCCCAACACC
CATGGCTCGTTGTAGCGATGCTGCTAACATACTTGCTCTCAGTGGCTTCATAATGAAATT
TGGGGTACAAACGCCAGAAGTTGCTAAACTACTTTTCGTAGAACTGATAGAATTAGATAG
AATAAACAATTTTGGAGGCACGCCATGATCTACTTTTCTTAATTTATTGACTAAGATAGT
CGACAAACCCGAGTCCTTATCCCAAACTTCTTGTTCTACTAGGATCATGTCAATAACTGA
ATTCCCACTGGCTATGCTAGAGAAAGCTTGATTCAAATCAGGAGCCATTTGAACATGAAT
TCCAAGCCGCTGGACGTGATATCTTGACATCTTGGCCCGGACTGGTCTGGAGTCCACAAT
TAAAGCCGTTATGCCCCGAAATTCTGAAGAAATGGGATTAGATTGGTTGCTTATTTGCTG
CTTCTTAGGCTCGCTGGTATTGGAACAGATATTCGTGAATGCAGCAGTGAAAGTGAAAGT
GGACCCGATTTTGGGTAAGCTTGCGAACCCAATTTCACCATTCATGAGGTTAACCAAACA
CTTGCTTATGCTCAGCCCAATCCCTGTGCCCCCATGTATTCGGGAGATTGAGGGGCCCAC
CTGCATGAAGGGAGTGAAAACACGAGGTTGGGCATCTAAAGGGATCCCAACACCTGTGTC
CTCCACCGATACAATCACATTGATGAGGCCGGAGGATGATGATGAGAGAGGACAAGAAGG
TCGATCTTGACTGAAAGTTCTGAATCCAGCCCAGCTCTGACGTCTATCAGCCACGGGAAA
TCCGCTTAACGTGTTCTTGGACGATGATTCTATCTCAACTTCTATGGATTCCATCACCTC
CTCAACGAGATGGACTGTCACGAAAATGTGCCCCTTCTCAGTGAACTTGATTGAATTACC
CATAAGATTTGTGATGATTTGCCGAAATCTACCTGGATCTCCAATCAGCATCTTGGGAAC
TTTATCAGAGAT
>TeaL_129013
ACGAATTGCCAGACGTCCAAAATTTGTATCGCTAAGCTTGGAGAAGAGAATTGTCCCAAG
GTGTTCTGTTGTTCAAGTTTTGTTGTCAAAAGGTTTGATTGATAAGAAACGCCTTCGTTT
AGCAACATTGTTGGAGTCTACTGAAAGTTCATTTCTTGAGAAGTTTGTGATCCGGTACAA
TGAACAAGCACCCGAACTCTTGAAACTATATCAGGACAAAATTGGTCTCCAAAAGTCATA
GGGGAATGGGTGTGAAATTAAGACCAAATAATCACAGAATGTCCAGCGCTCGAATCTATC
TAAGTTGGCATTTCTTCTGTTTGCGTTTCTTCTTGTTTCTGAAACATTTGGTTGCATATT
TGACTGATTTTACTATTGACAATGTTACTGTTGCTATTACCGAAACCTTTCATGCTCTTG
TGATTGTAAACCGTGAATGCATAAGATTCATAAGTTTAACATGACAGAATGCAAGAATTT
TTTGATTCTGAATGATGTCAGTGCGATGGCATGGTTCAACACATCAGCCTCAACGGTTGA
GTCATTGGACTATCAGGCAGTTCCTTTTATGGGTCATGAAGTGGAATGGATTTTAAGACA
TTGGTTAAATGTGATCGGTACAAATTACATGTTTTTCCAATTTGCGCCGATACTCGATTC
CTATTATTATTATTATTATTTTACATTATTCTTAATGCTGGGTTTGATCTTCTTAACCAA
TTGCAGAAGTGTACAGAACGACAGTTTCCACCTGCCGATGTAGCCCAGATGCTCGATTCT
GCTGTCACCGGTTTGCAGCTATGCTGCTCGCAGAGCTGTCCGATCTATGCGGAGATGCAA
AAGTGCATGGGAATCATCAGAAACCAAATATTGGCAGTCATACCCACTTAGCCTCAGTAC
TATTATTGAATCCTCACAGTATACTTGCAAATGTAGAGAGTAAAGAT
>TeaL_129014
ATATTCTTCACACCAGCATCAGTCAATCCTCCACCACATATTTCTAAGGACCTCAGGTTC
TTAAAATCTGGATCAATACACAGAACACTGAATTAATCCAACACCCTCAATGATAAGTGA
AGTCCAAATTGTATTGCTCACAATATTAACTACATTGAAAGCTTCTTAATCGCATCAACA
TTATTCTCATGGTTGAAGCTGCCAACCACATACCCATGCTTCCAAAAGCAAGGATGTTTA
ATCTCCAAAGGGCATAAAAAACTGGTAGTCAGGAATGTGGTCAAGATGGATGTGAATGTC
CGAAATAAAAAGCACTAGTAGTTGTCATATGTTAAACCAAACATACTCTTGAGATAGTTC
GTTCCAGAATCGGTGATACGTGCTCCAAAAAGATCCAAATG
>TeaL_129015
CAACATTAGAATCAGTTGGTTATGCCACTATAGATGATGATATGGATGTAAATCAGAGTT
GATCTTTCTTTTGCATTGGGTACAGGCAAAAGCACAGAGAGTGTAATCTTATTTGTGAAT
TTGTTTCCCTTTGGTAGTGTTGAGGTAATATTAATTCAATATTTATGCGTAGGATTGTAG
CTGTTGTGCTCAAAAGAAGTTGATTTTGTAACACACAAAATTTTGAGGGTTTTTCTGTTC
ATTTTAAGTGATGCACCTTGTCCTTTAATAATTCAAATTTATTTGTTCCCCTTGACTTTC
AGCTGTACTAGGAGAATCTCTTGCACTATGAACATGATTTTATCTATTTTTGGTTTTTAT
AATTCTGGGTTTGTTGAACATCAAGTCCCACA
>TeaL_129016
AGCACCAGTCACACTATTGATCAATTCCATGGAAGCATTGTTCTGGTCTACATGTTGCTG
TTGTTGTGTACTCTCTCGACTATAGGGAGAGTTGGCATCTTGTCTATCGGCGGCATCTTC
GGAATCATCATTGGCTTCTTCATCACCGTTCTTCAATTCATTCAACAATTCTCTCATGGT
GAAAGTGCGGCTTCCTTCATCTTCTTTTCGGAGCTCTGGTTGTTGTTGTTGTTTAGCTTC
CTCAACCACCGATGAAGAAGCGTTCTCGTTCTCGGTGCCATTGGATTCGACGATGGATTG
ATCTTGCGATTCGTGGAGGTTGGGATCCGCATTAGTTACCGGTACATCATTTGATTGGAT
CGGTTTGTGACTTGGTTCGTCGAGCTTGGAATCAACATCAACATCAGTGGGTGGTGGTGG
TGATGGTGCGTTTTAGAAGGAGAAGAAGAAGAAGAAGAGTCGTCTGGTCTGAGATCTGAT
TCTGCGTAGTCAGTTACTGGTGGATGTGGTTGAAGTTCGGTTGTTCCGTTTTGGGTTTCG
GAGTCCGCAGCGTTTGCAGACATTTGAATCGAACAAGATCAGGATTAGGGCTTGCTTCGC
TTCTTCTGATTGTATCTATGTATGATTGTCGAACAGTGAGTCGGAGGAGAGCTTCAATTT
TGTGAAGGAAGACTGATACGTACGGGATACAAACACAG
>TeaL_129017
CACAGTAGCGACTGTGAACTCCCTAGTCCAAACTCCATCCTCAACTGAGCCATTGTATCC
TCCCTCGAGGACGACGATGAAGATGAAGCTTGCATGAGAGAGAGACAGCCCTCCAAAATG
ATTCATTAGAAGAACTGAGATTCCTCACCAAATGTTGCTTCCTCTATCCAACCACCACCA
AACCTCTCTTCCCTTCAATTCCCTCCCAAACCCCTTCTTCACCCCCTTCCCTTTCCCCAA
AACCCTTCTCTTCCGAAACCCTAGAATTCCCCCCAATTCCTCCCTCCTCCGCCCCTACGC
CTCCGCCTCCTCCGCCGCCACCCGAACTCTCCCTCAATCCGCCATCAAAAGAATCGCCGA
CAAGCTCCGCAGCCTTGGCTACGTAGAAGAAGAACAAGACTCAAAACAAACCCTAAATTC
CCATTCCAGCAATGACTTGCCTGGCGAGATTTTCATTCCTCTGCCCAATCGCCTGCCCAA
GTACCGGGTCGGGCACACAATTGATACGAGTTGGAGCTCGCCGGAGAATCCGGTTCCAGA
GCCCGGGTTGGGGACTGCTATACAGAGGTTTCATGGATTCAGAAGAAAGGTTATAATGGA
GAAGGTGAAGGAGAAGGAGATGAAGAAGGGGGAGGCAAGGGATGCGCCGACGGTGGCGGA
ATTGACGATGAATAAGGGGGAGCTGAGGAGGCTGAGGACAATTGGGATTGGGTTGAAGAA
GAAGTTGAAGGTTGGGAAGGCCGGGATTACGGAGGGGATTGTGAATGGGATTCATGAAAG
GTGGAGGAATTCGGAGCTCGTGAAGATTGTGTGTGAGGATATTTGTAGGTTGAACATGAA
GAGGACTCATGGATTATTGGAGAAGAAAACTGGAGGTTTAGTTATTTGGAGGTCTGGGAG
TAATATAATACTTTACAGAGGGGCTAATTATAAGTATCCTTACTTCTTGTCTGATAATAA
TTCAACAAATGACACTTCTGCCGGTACTTCACGGAGTTCAAGCATGGATTCTGGAGTACA
TGTTAGAGAGGAAAGCTGCTCATCTGGCACAGATTACTTAAATTCCGCAGGACGACATTC
TTCCAACAAAATGGCTCAACCACCCTTGATACAAGGTGTTGGTTCTCCAAATAGGGTACG
ATTTCAACTGCCTGGTGAGGCACAACTTGTAGAAGAAGCTGACAGTCTACTGGATGGACT
AGGTCCACGATTCACTGATTGGTGGGGATATGATCCTCTACCTGTTGATGCTGATCTTCT
AGCAGCAATTGTTCCTGGATACAGGAAACCTTTCCGCCTTCTTCCGTACGGGGTGAAGCC
TAAACTAACAAATGATGAAATGACAATATTAAAGAGACTTGGTCGGCCTTTACCATGCCA
TTTTGTGTTAGGCAGAAACAGAAAACTTCAAGGATTGGCTGCTTCCATTGTCAAGCTCTG
GGAAAAATGTGAAATTGCAAAAATTGCAGTTAAGAGAGGAGTCCAGAACACTAACAGTGA
ACTGATGGCTGGAGAGTTAAAGTGGCTGACTGGAGGAACTCTTCTTTCACGGGATAAGGA
AATTATTGTCTTATATAGAGGAAAGGATTTCCTGCCTGCTGCAGTTTCTTCAGCAATAGA
AGAGCGGAGAAAATGTGGAATACCTATGGAGAAACACAGGACAGATTTTAGTTCATCAGT
TATGACTATTCAGGAGTGTCAAGATGAATGTGATGGGATAAGCGATCAGAAAAGGAAACT
TGTCTCAGAACAAAGGAATCTAAGATCCACTGAAGCAGCTGTTAAGAAAACTAGCACAAA
GTTGCAAATGGCATTAGAGAAGAAAGCCAAAGCAGAGAAGCTTCTAGCAGAGCTGGACAA
GGAAGAGACCCCCCAAGAAGCTGAAATAGATAAAGAGGGTATAACCGAAGAAGAAAGATA
TATGTTGAGGAAGGTCGGTTTGAAAATGAAGCCGTTCCTCCTGTTGGGTAGACGGGGGGT
TTTTGATGGAACAGTTGAAAACATGCATCTCCACTGGAAGTATAGAGAACTTGTTAAGGT
AATATGTGGTGGGAGAAGCATTGAAGCTGTTCATGGAATAGCACGGGCATTAGAGGCAGA
AAGCAATGGAATATTGGTGGCTGTGGAGAGAGTTAGCAAGGGCTATGCCATTATAGTGTA
TCGTGGGAAGAACTACCAACGACCTGACTGCTTGAGGCCTCAAACACTCCTAAACAAAAG
AGAGGCAATGAAACGCTCTATAGAGGCGCAGCGGCGTGAGTCCTTGAAACTTCATGTTTT
GAAGCTTGGCAGAAATATAGATGAATTGAAGCTTCAGCTGTCCAAAGGAAAGGAGACAAA
CAACATGCAGTCAGATAAAGAATCAAACTTTCAGTTGGTGAAAGAGCAGGAGGCGGAGAA
AAAACGATTAGCTGAATATACAAGATCTGACACAGACCTTTTCACTAATGACTGCTCTAC
TTCAGTAACTCCTAATTGTACTGAAGTGAATGTAGAGGCTAGAGACAGATGTGGAGCCAA
TTCAAGTTCCTTTGACCCAAATGATGATATTGATGCTTTAAGCAGCAGTCCAGAAACCAG
TCAGCGGGACATTTTGATATTTTCCAAGGAGGACAAGGATGAGTTTAAAATAACTGAATC
AGAACCTTTAGCTGATGCGGTATGTAAAGAATCCAATGTCATTATGGGCATCAATGGTCA
AGGTGGAGATGTCGAATCTGCAACTTGTCCTGATGATTCTATGTCACAAGATCAAACAAG
CTCTTTACCAGTTGTTAATGTTGAACCTCATGTTCGTGACAAAGCCGTGATTCCATTTGT
TGAATCACCAAAAAGTGGACCAGAGCCATCAGTTCACAGCACTATAGAGAATGTCTCTAG
TAGGGTGCCTTTTAGAGCTGTACGGCTTTCCAACAGAGAGAGACTTTTTTTGCGAAAGCA
GGCCCTCCGGATGAAAAAGCGCCCTGTGCTTGCTGTAGGGAGGAGCAATATCGTCACTGG
AGTTGCAAAAACAATTAAGACACACTTTCAGAAGTACCCCCTTGCTATAGTGAATGTCAA
AGGCAGAGCCAAAGGGACTTCAGTCCAGGAGGTGGTTTTCAAGCTTGAGCAAGCCACAGA
TGGAGTGCTAGTCTCACAGGAACCTAGCAAAATCATACTTTATAGGGGTTGGGGAGCAGG
GGAGAAACCTGGCCAAACTGTTGTGAAGAATACAAAAGATGTGTGGAAAACATCAGCAGG
CAGAGAGGGTGAGATTCGGCCAGTTATTTCGCCTGAGCTCGTGTCTGCTATTAGACTTGA
ATGTGAGTTGCAGAGGAACCAAGAGGTAGAGGAGGCTTAGTAGGCTGGAACCAGAGCTTA
TTTAAAACAGTATATTTGCACTGCTTATGCAACATTTTGTCTTTGGCCATCGGAATTTTT
GCTTTGTTGTGGCTCTTGTGAGAAGAATTGCTTTCTAAGACTAATTAAGTGACTACAAGA
TGAGTAGCAATATGGTCAAGCGAAATTTAACTATAATTATTTATTTATTTATGTACGGGG
GAGAAAATATCCTCTGCTTTCCGTACTCCTTGGACTCCAAGCTTCACGTGACGGCGTCTA
ACCTGGC
>TeaL_129018
TAGCTGCCTTGGTTATTTCCTCTTTGTAATTGATAATTCTAGATAGTTAGGAGTAGCACG
CAGCTTATGTTTAACTCATAGATAATAACATGGTTTGAAGCTGTAGGTGCATTTATTGCT
GTCATTTGTGATTTAAATGTGTCATTATCTTCATTTAGGGTATTTTCCCATTAAATTTTG
TTGGATAGAAGAGGGCATTTTCTCATATCTTCGAAGTATCTTTGGCTTGACGTGCATGTC
CCTTTTCAGGTGGTTCACTTTTTCTTTTTGATCTGGGGGGTTCAAAATAAGGTCCTAGTT
CTTGACAACAAAACTTTTTATTTGGGGTCATTGGTACTAGACCATGTCTGTTTATTTTAA
ATATGAAGATTTGTAACAAACCAGGTCGGTTGGAGCAATCTGCTGCTCTGAGAACCAAAG
ACTGGGATTATGTCCATACGAAGAGTTAATATAAATGATTGCCATATTACCTTAATATTT
GATA
>TeaL_129019
TTTGCCAAACGGACCTAGCTGCTCAGTCTCTCTCTCTCACACACACACAGACTTGTGCAA
CACAGATGCGATGCGAACTCTCATTTCCCACCTTTCTCTCTCCCCTTTCCCTTTCAACAC
TCTCTACTCCAAACCCATCATCATCAGACCTTCCTTCCTCTGTTTCTTCTCTTCTTCTTC
TTCTTCTTCTTCTTCTTCTTCTTCTTCTTCTCCTCTGCTTCGCTCCACCACCACAACATC
AACTCCCATCTCAAACCCCATCTTGTACAAATACCTCATCAAAACTTTCTCATTCTCTGA
ATCCCAAGCGCTCTCCATGTCTAAGCGCTTCCCACAGATCAAACCCCTCAAAACCCTCGA
AAAATCAAAATCCGTTGTCCAATTTCTCGAACAACTCGGTTTCTCCAATACCCAAATTCG
ATCCTCCATCCATGGCTCTCCCCAAATCCTCTTCTCCAACGTCGACAGGACTCTCAAGCC
CAAGCTCCAGTTTTTTCAAGATCTGGGTCTCTCTGGTTTTGATCTGGGTAAGTTCATGTC
TAAGAATTCTACGCTTTTGACTCGCAGTCTAGACAAAAAATTGATTCCATGTATTGATGT
CATCAAGAAAATTCTTGTGAATGATAAGAGCAATCAGGATTTGATTCGGGTTATGCGGAG
GTGCAATTGGGTGGTTACCCTCAGAGAACCCCAAGAGAGGTTGCTCCGTAACGTTGCGTT
CTTGGAGAGCTGTGGGATTGTTGGGTCTCAGCTCTCGATGCTCTTGACGAGGCAGCCTCG
CCTTTTTGTTTTACCAGAATCCAAGCTTAGAGATCTCGTTTTGAGGGTTTTAGATATGGG
TTTTTCGATTGAGTCGAGAATGTTGGTTCATGCTTTGTACACTGTTAGTTGTATGACTGG
TGAGACTTTTAATAGGAAGTTGGAATTGTTTCGGAGTTTTGGGTTTTCGGAGAGTGAGTG
TATGGAAATGTTTAGGAGGACTCCAGGTTTACTTAGGACTTCAGAAGATAAGTTGAGGGT
TGGGATTGAGTTCTTCTTGAATGATATTAAGTTTGAAAGGTCTGTGTTAGTTCATCGACC
AAATTGTTTGATGCACAGTATGGAGGAGAGAGTAATCCCTCGATACAGAGTTTTACAAGT
TATGAAATCCAAGGGGCTGTTGAAGAAGATGCCAAGTTTAATTCACGTTTTGAGTTTGAC
GGAGGAGGAGTTTCTAGCGAAATTTATATCGAAATTTAGGGATGATGCAGAGGAATTGTT
GGTGGCTTACAAGGGTCATCTTTTGGATTCTTCAGAGGAATAAGAATTGTGAACCTTTAT
TTTATTGCCATTGTTGGCAGTGATGACCAGTTCTGAGATCAATGTTTTATCTTTGGTTTA
GTGTTTTGCCATAAACCTCCCTTTGGGAGCCATGGCAGCTTGGGAATCAAATCTGGAAAC
TTAATTGTGGTTTTGGTCTGTTTAGCGTCGGCAACTTCTTGCTCTATGATATGCAGAGTC
GTAGAGTGGTTTTCTTTAATGTGATAGCATGGTTTAAGAACCTTCGGCAATTAGGGTGCC
CTGTGTTGAGCCAGTCCTGATATTCAAGACGATTGACCAGCTGTTTGGTTGGAAATGGTG
GGGACGGGAAAGAGACAGGAAGGATGACTGCTTGGGATTCTTATTTGCTGAAGAGTGATC
TCTATTCCAGATGAAGATAATGAACATCCAGAAATGCCAGGTTTGTTCAAGTAAAGAATT
GAAGTGAATATGGAAGCTAGTTACCCTGTTGCAGCTAGTATTTGAATTTTTTGAATAACA
CTGTAGATTTTATTGTTTTTCATCATTGGATTAGAAATTTGTGTTAGTAGTGTTTTTTTA
TTTACTAATGATAGTATCTGCTCATATATTCATACCGAGTCATTTGGTATTCAGGAAAAT
GAATAGCCTTTACTCCAGTAGTGTTGGCTAGTTGAATATATAGACCTTTTCATGTGATTT
TAAATTGAACTATCTCAAAGAGAAAAACTTTGGTAGCGTTTGGTGGAATTTTCTAAATAT
GATTTGAGAATAGG
>TeaL_129020
TGTGTTCCCCTGAAAGCAATGAGTGTAGGGTTCTATCTTGTTGATGACTCCCTTATTTTC
AAGGTTTATTTTGCAACTTTAGCTCTAGCCTCAAGAATTTGTCACAGGTATCACAATCGG
GGCTTGGTTTGTAGTGTTTTACAGCCCTAGTCGAAGAATTACTAATCAATTCTTGACCTA
AGTTGCAATATATTATTTGCTAAAAGCAACTAATAGATAACATATGAAATTGGTTCTATT
AGACCTACCCCAAAAAGAAAAAAAAAAGCAAGCAAGAAGAAGAAGATTAGTAATGCAGTA
TAGATTGATTGATGTATGATCAATTATTCACCCTGTATAAGCACAAGCTTCTTAAGAACC
GACCAGGATACTTTAATGCAGTACAGATTGATGTAGTTCATATGGTTTTACACATCCATA
TTTCTTTTTGAAGGTCTTTTCTCATGGGTGTTTTCAATATTTGGTTTTTAGGCTGTTCTG
GCTTAGGCTTGGTTTGGCATAATCAAAAAAAGTCAAAAAGTCACTATCCTATTTAAGTCA
CATCATCTTATTTAAGTCACATCACCTCTCTACCACATCACTTCAAACCCAACCCATACC
CAACTCATATTTCATAAAAAGTCAAAAATTACACTTATTTAAATCATCCCAAACCATTCC
TTAAAACTCCACTATGATTTTCCCTGTAGCATGACCATCCATGATCTTAGCCCAAGCTTC
TTCAGCCCTACTCACAGGATACTTTGAGTCTATCACTGTCTTAAGCTTCCCTTCCTTCAC
CAACTTCACAACATACTCAAGGTTCTCAACTGTGGGTACGCAAATGAGTGGCACAAGCTG
CTTCTTAGAGAATGTGAGTTTCTTTAGTGCAAAAGTCATCATGGTACTCGGACTGGGAGT
CAAATCAATTACCTTCCCATTTCTGCTCAGACTAGGCTCGAAAGTTGACCAAGGAAAGCC
CCTGGCACAGTGGACAACAACGTCATATTTCTTGCCCGATGGGCTCTTCAGAACTTGCCC
CTCGGGTGTTTTGTAGTCGATTACCTCGTCGGCACCTAAGCTCTTCACAAAATCGAGGTT
GCGAGCTCCACAAGTGGCCGTCACATGCATGTTTCCAAGCTTTGCGAGTTGAACTGCGTA
GTGACCGACACCACCAGAGGCAGCCGTGATCAGAATATTTTTTTTCGGGTCTGTTCCGTC
GGGCTTGACCCCTGCAGGTTGGGTAAGGGCAACATGAGCTGTAATAGCAGCGATAGGTAA
GCCCGCGGCTTCTGCTGCTGATACCTCAGGTGGCCTTGGAACTGTCATTGTCTCGTTAGC
CACGGCAAACTCAGCTAGTCCACCTCCACTAGAAAGACCAAGATAGGATACAACTTTGTC
ACCAGCTTTAAATTTTGTGACTCCAGTTCCAACCTCCACTACTTCTCCAGCTATGTCAGT
TGCAGGTGTGAAAGGAAGTTTGCGAGGAATAAGAATAGGACGCATGAGGCCTTTCTGAAT
TTTCAGATCAACTGAATTTAAGCTTGCTGCTTCCATTTTTATTAAAATCTCACC
>TeaL_129021
TTTCCTCTGGCGAAGCAACCACCATCGTCCTCCAACCACCACGGCAGCAGCAACCGCCAC
ACCATGTTCCTCCCCCTCTTTCTCTCTCCTCCTCCTAGCAGCTCTTCCGGCAACTCCTCC
TCCCCCTCCGTCCGCCGCCAGATTCAGGGATCCGACCCTCTCCACCCTAACGCTCACATC
TCCTCTATGACGATCTCCTTCTCAACGGGTTTGCTACTTTGTTGCATCAGTGTCTGAATT
CGATCAAGAAGGGGTCTGCTAAGGAGATAGCTTTAGCAGCTCATGCCATTGGCAACTCTT
TGACCCTTTGTTTTACTCATTTTGTTTGATTTGGAGTAGTGTTTGAGATATGTTTTTTTG
TAGGATTGCTGGCTCTGACCACTGGTCCTGGGGAAAGAGCTCAGGAAATATTGGAAGAAT
CAGTTCCTCCTATTTCACAAGCTCTCATGTCAAC
>TeaL_129022
CCTGGTTGGTATAAGTTGATAATTAGTTGGTCAAAGAGAGGCTCTCTCCAAAGTAATTTT
GATGGGAAAAGATAGGCATTTTTACCATCATCAGAAGCTGCTATGTCCACAAATTCAGAA
ACATAATCACTAAAATGCACCACCTCACGAACTAAATTAGCAAGCTCAGTTGCCCATACT
GGAAGATCTCCAAATCTCATAGCCTGCACTGAATGGAATCCAAGAAGTTCACCAGCCTTC
GGGATAAACATATGCAAGACTAACTGCAAAACTGTCAAATCTACATGCAATGTATAAACA
GTATGACCAATGTTAATTGATAGTAGCATGTACACATGTATTAGACCGCCATAATTAGTC
ACTGAAAAGGATGCCTTTGTCATGTGATTCAACGAGTTCAACATGCAATTTTAATCCACA
CCGTCAATTTGAAAGGTAAATTGACAAAGCTGTTTATACTGCCCTTGTGCTTTCCCTTTT
ACAGTTGGAGTGTAGCACACAATTGTGCTTGCTTGTTTACATATCGAAATCCAATTTTAG
TATCATTATCCTTACTTTCTACCAAATATGGAACATGTGACACATCAATGATACGTCAAT
AATGATAAACTCTAAAAAAGTAAAATTTACTTTAATCACTACTTTCTTT
>TeaL_129023
TACCCATATCCAATTTTGGATACGTATCCCAATATCCCAAGATTTAAATTTATGAAGGTC
TGACGCTTGGATACACACCTGCACCCGATACTCGTACCCGAGTCCATGTAAGATACCAAT
CTAAACCATTTAGCATTGTTTTGTTTGTTGTTAAGATTTATGTACGCTTCTCAATTTCCT
TGCCCTTTCTCTCTGTCGGTGTGTGCAGTTAAGTATATTACCAAGAAGTTTAGAAATAAC
ATATAGGTCAAACTTCACAACATGAAAGAATATCGAAAAATAAAACAAAACGAAAGACTT
AAAGATATGTTTTTTTAATTGATTTAATAACTATTCAATGGGTTATGGCTGAGGCAATGA
AGCAAGGCATGATGATCTGTGAACAAGCAGAGTATACGGTTTTGGATATTGTTAATTGGT
GAATTTGACTTCCCAAGTGGTTGGTATTGTTTTTAGGGCTTTGTTCAGTTGACTTGTGAA
TCTTCATTCTTTTGTGGACTAATCTAAGTTGGAAAAATACAAACATTTGTAAATGGCCAT
GCCTGAAGCTGCACCTGTTGGGGTTTGTGTAGGTGGGAGATACTCAAATTTTGTCCATTC
TTTTCTGTTCTTGATAGAAGCAAAACTGCTGCCACCTTTCAGTAGCTCTTGTTAGAAATT
TGGAACCTTTTTTTACTTGCAAAATTTCGAAGTTGGATGGTCCAACATGTTTAATCAAAG
CCAAGTTGGATTATAATCTTTTACTTTCTAACTCCCCTCCTAGTGGCATATATTATCTTT
TTATGGTTGACACTAGAGGAGTCTCTTTTCCTAGTGGCATGTGATTAAGGGACAAAAAAA
GAGGGAAAACATCCTACGCCAGTTATTATATTTATGCTCAGTCCTCGATTTTGGCAGTTC
TAATCTGGCCTTTTTGCCTTGTGCAGAGTATATTGTCTTAAAACTATGATCAACTCTGCA
AGTTTGATGGGTTGAAGCTTATGTTTTGGGTTCAACCAGTAGTTTGAATTAGCAATTGTT
TTCTTCACTTTTTTGATGAATCAAGTAGTGTGGTTGAAGATTAGTATTCAGAATTTTCTT
ATTTGAAGTTGCTGGTACAAGCCACAGTATTTATATTGCGTTAGCTTTTACTTCCACATT
TGTTGTACTGCTTATTTTGTGGTTCCTACTTGAATCTTCATGTTTACTTGTGATATTTAT
GAATTTTTTTTGTTTAGTAGAGTTCATGCTGTTCATATTGTGAGTCAATATCTGCTGCAT
TTCAGGTTCTTTGGTTTTGCTTCAGA
>TeaL_129024
CCGTTACTTGACATACTAGTTTGTCCTGTTGCTTAATGAACTTATCTATGCTATTCTTAT
AGTTCATTTGCATTGTAATTTCATTAAACTTACATATTGTAAGTGGGGACTAGGATTGAA
CCATGCATGCAATGCAATGAACATGGGATGCCCTGTAAGCTAGTTTTTATCAGGTATTGC
CGACACATATTGAGTCTTGTTTGGAAGGAGATTCTCTTCTTTCCTTTAAGTTGTTGTTAT
GGAAGGTCTAAGTATTTAAAACTAAAGGCTACTGATGAGAATTTATTGGGATTTTTTTGG
AGAAACGAGGATGGGGAAGAATTCTAACGGGGGTACTGATGACATTTGAGAGGATGTCCT
TCCTTTTGAAGTAGTGTTTCTGTTTTTATTTATTTTTGGATAAATATTCCAGTTAGTTTT
TGGTTGTGAAATTAATCTTGGAAAAGCTGATTTGAAGTCAGTTGGTAAGGTTGCTAAAGA
GAACTCCTAGTGAAATATTTTGTTCATTATTGAGAAACTTTCCTATGCTATGTTGTGTGT
TTTGAACCCCTCTTCTCAAGTAAAAACATTTTAGGTTCTTGTAATGCAACGGCCTGGAGG
ATTGAAAATGACTTGATTTATTGGAAGTCAGGTTTTGTCGACAAATGGGGTGAAAATGAT
TTTGATTAGAAGTAATCTTTCAAACCTTGCTGACTTATTTTAGATGACTTGTTTAGGACA
ATGTTGCTGGCTACTAAGTTAAGAGAGCTTCAGAATGACTCTAGGCTGGTTTCGATGATG
AATTTGAATACCATCATGTGGAATGGAGCAGCTTTGCACTCCTTCGAAAGCTACTTCATG
GATGCTGCATTAGTGTTGAAGTCATTTACATTGATGAACTAAGCATATTTCCTTGAGTAG
ATTGAAGAGAATGTTTGTGGGAAAAAATGTTGTTTTGTTGTATGGTAATGTTAGACAGTA
TTTGAAGTATCATCTCCATGTTTGATATCTATAGCGATATATTGAGTATCAAGTGAAGCT
GGTATAGATATAATAGGGCAATATTTTGAATTTGACCAGTCATTGGTGGAAGAATTAAGT
TCTGGAA
>TeaL_129025
GATGACGATATCGGCTTCGGTGACAGAGCCATCGTCACCGTCCCATCCGGACCGTACTTC
CTCGGCCTACCCCTCTTTTTTTTGACCGTTGGTGCACCACCAACCGCCGGCAGCGACACA
CCCAGTTGGGTGGTCGGCGCCGGAGTTGGTCCGGCGGCCTGACTAGGGTTTTCAGTCCTA
GGCGCCACATGGTAGTCCGACGGAGCATCTGATCCCACCACTGTAACCCCACTAATGCTC
AAACCCTCCCTTCCCTCCATACCCAGAACACCAAGAAATTTCTAGGACTTTCTCATTCAA
AACCCATCATTTTCCTCACACCGAAACAACTGAGAACTTCTTTAATCTTTTGAAACAAAA
CCCAAAAAAGATTTGAGGGGGAAATACAATACAGTTTGAAACACAAAACCCAAAACCCAG
AAAAGAAAATAAAGAAATTATTAGAGTACAAATTAAAGAGACCTTGAATTTTGAAGCTTG
AGAAACTTTTAATTCAAGTCCTGATAGAACAGAAAAAAGTAAAGTAAAATTCAAACTAAA
ACAGAGGAGAGTCTATTTATTTTCAACTTTGTAAAGCAAAGAGTAAAACAGAGGGAGAGA
GAGAGAGAGAGAGAGAAGCCACCAAACCAAACTTCGACTCAAACTCAACTGAACCATAAT
CATAAAATAAGCAAATCGTAAACCCTACCCTACCCTACCCTACCCCATCTCTCTCACTGA
ATTCACCTTCAACACAACCATGAAACAATGCCCAGTAGATTTCTTGCCAAAGAACGCTTA
ACAAGATGTATTATATATATATATGATACTCTTTCTTGGCAATATAGCGAATTGGTGTTC
GGATTGATCACAGATGGCGGAGATAATTGGGCCAAGATTGTACAGTTGCTGTAATTGTCG
AAACCATGTTGCGCTTCACGATGATGTTATTTCTAAAGCCTTTCAGGGAAAGAATGGTCG
GGCATTCTTGTTCTCCCATGCAATGAACATTGTTGTTGGGCCCAAAGAGGATAGGCAGCT
CAGGACTGGTCTCCACGCAGTTGCTGATATCTATTGCAGTGATTGCCGTGAGGTGTTGGG
CTGGAAGTATGAACGGGCTTATGAGGCATCACAGAAGTACAAGGAAGGGAAGTTCATACT
TGAGAAATCGAATATTGCCAAGGAAAACTGGTAGTCCACCATAAAGTACCCGTTTAGCTG
TCACTCCCATTTGTTGGTTAAAGTGTATCAGTGCTCCCACATGTTTGATGTTGTCCATGT
TATCTGAAAATTCAAAATTGTTCAGTGATTGTTTCTTGCTGTGCAATCCTGCTGTGTTGT
TGTGTGGAAATTGTATTGGAGAATTATTATTGATTTTGTGCATATCTTTTTGGTTTATTC
TTTGATTCTTTATGTCGTGGATTAAGAATGTTAATTTGACAGGAT
>TeaL_129026
TCAAAGGTTTTGGGCAGAAGAAATGTATTGATATTGATGAAATCTTCTCGCCCGTTGTGA
AAAAGACGTCCATTCGAGTAGTTTTGGGACTAGCTGCCAATTTGAATTTAGAACTTGAAC
AGATGGATGTGAAGACGGCATTTCTCCATGGTGATCTGAAGGAAGAAATTTATATAGAGC
AGCCAGAAGGTTTTGAAGTCAAAGGGAAAGAAAACTTAGTCCGCAGATTGAAGAAGAGTC
TCTACGGCCTCAAACGAGCGTCGAGACAATGGTACAAGAAGTTTGACTCATTCATGGTTG
GTCATGAGTACAAGAGAACTGCTGCAGACCAGTGTGTTTATGTCAGGAAATTTCCCAATG
GAAACTTCATCATACTCCTGCTCTATGTTGATGACATGCTAATCGTTGGACAGGATGCCA
CAGCAATCAGATCACTGAAAAAGGAGTTATCACAGTCCTTTGACATGAAGGACCTTGGCC
CTGCACAGCAAATTTTGGGCATGACAATTATGTGTGACAAGAAAGCCAAGAAGTTGTGGC
TATCACAGGAGAAGTACGTTGAACAGGTAATTGAGAAGTTCAACATGAAAAATGCCAAGC
TAGTCAGTACTTCGTTGGCTAATCATTTCAAGCTAAGCAAGAGTTCTTGTCCCTCCTTTA
CAAAAGAAAGAGAAGAGATGGAGGCTATTCCTTACTCATCCGCCGTGGGGAGTTTAATGT
ATGCAATGGTGTCTACCCAACCAGATATTGCTCATGCTGTTGGAGTAGTAAGCAAATTCC
TTTCCAGTCTAGGAACAGAGCATTGGGAAGCAGTCAAGTGGATTCTGAGATACGTTAAGG
GTACATCTAAAATGTGTTTATGCTTTCGAGGAGCTAAACCAGTCTTGGAAGGCTATACTG
ATTCAGATATGGCGGGAGATCTTGATGGTAGAAAATCTACATCAGGATTTCTGTTCACTT
TCGCAGGGCGAGCTGTGTCTTGGCAATCCAAGCTGCAGAAGTGTGTTGCTTTATCCACAA
TCGAGGCAGAGTATATTGCCGTAGCGGAAGCTAGAAAAGAGATATTGTGGTTGAAGCGGT
TTCTCCAAGAGTTGGGATTAAAGCAAGAAAAGTTCACGGTACATTGTGATAGCCAGAGTG
CCATAGACCTGAGCAAGAATTCAATGTACCATTCTCGCACGAAGCACATTGATGTTCGGT
ATCATTGGATACGCGAAGTGATGGACAAGCAGTTATTGGAACTCATCAAGATCCACACAG
ATAAGAATCCAGCCGACATGCTTACAAAGGTGGTCTCGAGAGACAAACTCGAAATTTGCA
GAGACATTGCCGGGATGGACTTCAAGTGAGAAGTCAGTTATGCATGTGGGTATGGAGGGG
GAGAATTGTTAGTTCCAACCCCATGCATGCAAAGGAGAGAGTCAAAGAAGATGGCGTGAG
AAGACTTCCACCTCCAGAGAAGGAGGTTTGAGTTGGGCATCTAGAAGATCAGCTCTTTCT
TCTCTTCCCGTTGTCTTTGTTGATTTTCACCATTCACCATTAAAGAGGATAGAAATTTTT
AGTGGGTTGGTATCTCTCTCTCACTCTCTTTGTATATAAATAGAGATGGGAGGGAGATGA
TGTATTGTATCAGAAATTTGAGAGAGAGAGTTGTGAGTTGAGTGAGAGTTTATCTCCTCC
TCTGTTTTATATTTTGCTCCATTTTAGTGAAAAATTCTCATTTCTATGTTCTGTGTGTGT
GAGATTATTTTCTGGGTGTGTTTGATCCTAACAATGGATTCCCTTTAGAGACGGCATTCA
TCTATTAATTGTTGCATCTAATATGTTAACATGAGTTTCATAAAGTCTTTTTATATTCCT
TTTGACTTTGATGTTGAAGAATTTTCATTTATGACCGTGCATACGATGGTATTGGATATT
TATATTGTATTTAGCAATTTTTTTGGTATAATTTTCGATGGAAATTTCTTGATTTAATAT
GGCCTCTTGGAAAATTCTTGATATATATATTTATGTATTTCAACTAAATCTATGTATGCA
ACTTGTATGAATAGAAAGCAATATTCCCTAATTAGTTTGGTTCATTCAAATGATTTGTAG
CATTGATAGATATTTTTGGTTGGATATTTACTTTGTGCAGTATCTTCTTCTGACCATTAC
GGAGAGTTGCAAACCAGTTAATAAAGTTTATTACTATGACATATC
>TeaL_129027
ATCAAAGATCGGCTTGTACTAAGCATGATATTTTGTTTTTGAAAACACATGTGCTCTTAT
TCCAGTTATTAATCTACAATTACTATGTGATGCACACGACATACAAGTATAGACTAGATC
GCTCTATTTTTTAAAAAATGGTTTGAAGTTTGCTACTCGCAAGTAGGTTAATAAACTCAC
ATTTCGATGAATTGTTTCAATTCAAGCAATCCAACCTTCATCCGTAGGCATTCATGCAGT
TAGTCAAATAAGCAGTTAGCCACATGGCAAGCATGCTTTCATGGCAACATTAACACACAT
GCAATATGCTAAAGCGTAAACACTCACAGTGTACTCCGAGCCAAAACAGAGAACTAGTTA
GAAATCATGCATGATCCTAGTTCATGTTAAGATGGCTAATGCAACACATGCAAAAATGCA
ATTAAAATAGGCTCGGCTATTCTAGATGTCATGTGAAATGTAACTTGTTAACATGCTGTT
TGAACACGTATTCAAGTAGATGTATTGAAATACAATGCAGTTTGTATGATGCGCCGAGCC
TGGTGCATGCAAAACAGATGAATGGATGCACACATGCGAGTATAAGGTATGCTAAACAAA
ATATGCCCTAAAACTAACCATCGTAAGCAGTTAAATAAAAGGGAGAAAGAAATGGGGGTT
GGAAGACATGCATCACACACACGCACACTTATTACAACAGTTGGCCCTCTCGACGGAGGG
TCCGAATAAGAAGCTAACTAGCTAATCTAAGCTAATTAAACTAATTATTACATAACAAAT
TAATTAACTAATCCTAGTTAACTAATTATTACAAAACGAAATTGATAATTAGATATAACC
AATTAATTACAACACATGCTTGATCTAATGCTAATTAAACTAACTAGTTAATCCTGGGAA
GCGATGAATGCATGCATGCTTGATCTTTCATCCGAAAAAGCTATTGCTTTGCTGCTGCAA
GCCTCTATTTGCATGTTTGAGCATTGAAAATTCTGCCAATTCTAGAACACCTCTGCTTCA
CCTTAGGAACACACTGTGCAAAAATCACTGATGGCCGACAAAAGGACAAGAGGCTGGTCG
GCTACCACTGGTGGCCGGTCGGCCACTGATGGTGGCTGTCGGCCACTACTGGTTCACACT
TCCATGCTGCAACAGAGAGCAAAACAGTGTATTCTCACAGGTTGTCTGTATTATTTACCC
TCCTTATCATCACACAAGCTCAAAGGAGAGAAACTCTTGGCCCTCAAACCACCAATCAAG
CAATTTTCATGCATGATAGCTAAGGGACCAAGTGTGTACAGGTTTAATAAATGCACAAAC
AAGACCAGAATGACCACCACCCTATCATGCATGATCAAGGGCAATGGTGACCTAGGAAAA
TGACGCATTTCATCACTATTGAGTATGAAATGTCCCATTTGCCTTGTGTTCAAATTAACG
TCCAATTTGAACACATGCAATGCAACACAAAGAATGCTTATCTTGCACACTTTTACTTGT
CAAATTTTGTTTACTCATTTTAGTTACCAAACCATCCGTTAATCAATTTGTCTATTGGTG
AGTGTCTTCTAAAGTGAAAGAAGTGTTAACCAATGGGTGGTTTAAGGCATGAGGGAAACT
CCATGCCGTTGGTAATAAACCCTCAAAGGAGGATTAAATCATTAAGCATGAGTCTCAACC
TCAAGCTTAAACAACCCTAAGATTGAAACAACCCTCGAAGCAAATGAAAAAGTGAAAAAA
TCAGAGAGATTGCAGAGATTAAATGTGCTGAAAATGAGTGATAAAAGCACTAAAAACATG
CAACCAACTCACACTAATGATGATTAATGCCTTGAAACACTAAACTAATGAAGGAATTAA
CACTATAACTATGCAAAACAAGACTCAAACAAGCT
>TeaL_129028
AATATATAATCCTTCAAAAAATGCAAAAAGTGCCAATTAGTCCTGTACAATTTAGCTTCG
TGCACGAGTTCATCCATCTGTACCAAAGAAAAAGAGAAATAATGTCAGGTAATTTTTTTA
TGAAAATATTTGCACATCACTTTATTGTAAAATTGGACAAAAAATGAAAAATGTCCATGG
AAAGTAAAAATAACATGAACCATTTTCGGTTATAATCAAAAGGGCCACAATAAATCATAG
CTAAATAGTAGTTGAGGCTTAGCCAAAGGCCTGTTTAGTGATAATCAAATTTGTAATTAT
AACAGGTTATAGCTATGTGATAATCAACATCATAATAATTTGTAACCAAGTCATAAGAAA
CGCCACAATGATATTTGTAACCAAGTCATAAGAAACACATCTTTGGTAAACAAATAGGTG
ATGTTGAATAAATAGGTGAATAGATAAATGACACATGTACACATTTGAATAGATAGTTGG
ATAGATAAGTAACACGTGTACATATCTGAACAGGGAGGAGAATCCCCTCCAGTCTAGATT
GGATTAGAGGGTGTTATTTGGGTCTGTGGGACTCACCACAGGTGCCATTTCGATGATTCG
AACCGTTCATTTTGT
>TeaL_129029
TTCTTGAGAGAGACAGACTTGGGTTTGGGGTTAGGCTTGGCTTTCTTGTCAACACCTAGT
CCCTTGCTGGACCGCCGACTATTGCTCACCGGTTTGGGTTTGCGTCCGGCGACTCTGCGC
TTTCCGTAGCCGCCGTGCGCCATTTTTTTTTTTTTTTTTGGCAACAATGTGCAGAGAGAG
AGAGAGGACAGCTTTATTTAATGATTAGGGCAAGTATATTTATGTATATATATGTTTGTG
ACAAATACAAAAAAAATAAATTAAAAATTGGTTAGTTTCTTCAACCTCTGATCTGCAACT
TGGGCAGCTCTATGCAAGTGAATAGATTCCTCTGTTTTGT
>TeaL_129030
CAACTCTCACATTACATCTCACTACAACACACTACAAAAACCACTCAAACAAAATAGGGA
TTCCATGGCTTCTTCAGCTACTGCAACAGCTTCAAGTACATGGGCTAAGCCCAAACCCTC
TACTCCATCACTTGAATTGGGCTCTCTCTCTACCTCAATTTCTTTAGCTAAGCCCAATAG
ACCACACCACCAACACAATCCAAAGCTATCAACATATCAAACACCAACTCCAACTCCTGT
TATTGCCATTATCGCTGCCGCTACCATCACTACCACCGTTACTATCCCGACTTGCCCAAA
CGAGAATACATTAAATCCGTCATCGTTGTCTCCGAAATGGAATTTCTTACAGAGAGCCGC
GGCGGCGGCTTTGGACGCGGTGGAGACCGGGTTGGTGGCACGTGAGAAGGAGCATCCTCT
TCCGAAAACAGCCGACCCGGGAGTCCAAATCTCCGGCAATTTCGCTCCGGTACCGGAACA
ACCCGTCCGGCATCACCTTCCGGTCACCGGGAAAATACCGGAATGCATTGAAGGAGTCTA
CGTCCGGAACGGAGCAAACCCATTGTTCGAGCCCGTCGCTGGCCACCACTTCTTCGACGG
CGACGGCATGGTCCACGCCGTCGAGTTACGTGGTGGCGCGGCCAGCTATGCTTGCCGGTT
CACTGAGACACAGCGATTCGTTCAGGAACGAGATTTAGGCCGTCCGGTATTCCCCAAAGC
TATCGGCGAACTCCACGGCCACTCCGGTATTGCTCGGCTATTGCTATTCTATGCTCGCGG
GCTATTCGGGCTAGTCGATCACTGCCACGGCACCGGCGTAGCCAACGCCGGACTCGTTTA
CTTCAACGGCCGATTACTCGCCATGTCCGAAGACGATTTACCGTACCACATCAGAGTCAC
TCCCTCCGGTGATCTCGAAACAGTTGGTCGGTACAATTTCGATGATCAGCTCGAAACCAC
CATGATTGCTCACCCCAAGCTCGACCCAATTTCTGGTGAGCTCTTCGCTCTAAGCTACAA
TGTCATTCAAAAGCCGTACCTCAAGTACTTCCGATTCTCACCATCAGGTGAGAAATCGCC
GGACATTGAAATCCCACTATCTGAATCAACAATGATGCATGACTTCGCAATCACCGAGAG
GTTCGTGGTGATTCCTGATCAACAAGTAGTTTTCAAGCTCCCGGAAATGATCCGTGGTGG
GTCTCCTGTGGTGTATGACAAGAACAAAGTGTCCAGGTTTGGGATTTTGGATAAGTATGC
TACTGATTCTTCTGGAATCAAATGGGTTGAAGCTCCGGATTGCTTTTGTTTCCATCTTTG
GAATGCTTGGGAAGAGCCCGAGACCGACGAAGTGGTGGTGATCGGGTCCTGTATGACCCC
ACCGGACTCGATTTTCAACGAATGCGACGAGGGTTTACAGTCTGTTTTATCAGAAATCAG
GCTCAATTTGAAGACTGGCAAGTCCACTCGCAGACCCATCATGAGCGAGTCTAATCAAGT
CAATTTAGAAGCCGGGATGGTGAATCGGAACAAACTCGGACGCAAAACCCAGTTCGCTTA
CCTCGCGATCGCTGAGCCGTGGCCTAAAGTCTCTGGTTTCGCTAAGGTCGACTTGTTTTC
TGGTGAAGTGAACAAGTTCATGTATGGTGATGACAAGTATGGTGGTGAGCCTCTGTTTCT
TCCAAGAGACCCCAATTCAGAAAATGAAGATGATGGGTACATTCTTGCTTTCGTGCACGA
TGAGAAGGCGTGGAAATCGGAGCTTCAAATTGTACACGCCACGACTTTGGAGTTGGAAGC
TTCGATCAAGCTTCCATCTAGAGTTCCTTATGGTTTTCATGGTACTTTCATGAGCGCCAA
AGATTTAGCCAAGCAGGCCTAATTGTGATCACCTATGATTGGCAGTGTTTGTAGATTGTT
CTTTTTTTCTCTATTCTCAAATTCTGTGTCTCAGGATTTGAGTACAGAGAATTTCGTGCC
GTCATTACAGCGAAGATTTACCAGAGGGATGGCTGCAGAGAGGTCCCCGGAGTCTTCCTA
GTTGTTTACCTATATGATTTGTGTTTTTAGATTGTCTTTTGGAGCCAATAATTCTCCGTC
CCCAAATTTCTATCACTGTCTCAATTCACTCTCAGTCTGCATTGGATATTGGGACAGACG
ATTTGGGAACAGAGAATTTCGTGCCGTATTGTTACAGCAGAGACTTACCAGAGGGATGGC
TGGAGAGAGGTCCCCGGAGTCTCCTAGCTGATTAGATTAACAACCCTCTTTAGATGATGG
GTTTGTAATTTTTTTTTTGTTTTTGTTTTTGTTGTTTATCTAATAATAAGAGAAGGATGA
ATCATCTACTTGTGATGTGCTTGCTGATCTTGTGTACTTCTTGGACGGTGACGATGAGGA
TGAGGATGATGAAGACGATGGGGACGATAACAGATCACCTGACCTTCTCCTCAGCATCTG
CCTCATCCCATCTGCAACTCGAATGGCGGGGTTCGATTTATATTTTCGACAAAACGACAT
GTGAGCCTTCACAGCTTCTTCCATCTCAGACTTCCCTCTGTGTACTTCATCCCTAACAGC
TTCTGAGCACAACCCACATAGCCATTTCCCATCAAATTTTGATTTCACTTCATTGATGTA
GTCTTGGGTGCAGTCTTCTTTCAACCCACAACACTCACACTTCGCCAATTCAATCTCCAT
ATCTTCTTCTTTTTTCTTTTTCTTT
>TeaL_129031
ACGAAGGTGGTGATGGTAGTGGTGGAGGGAGGAGGGTGGTGACGTGGAATGGGGAGGGTA
CTGGATTTGTTGTATGGTCTCCGGCGGAGTTCTCGGAGCTCTGCTTCCTAGGTACTTCAA
GCACAACAATTTCTCAAGCTTCATTCGCCAACTTAACACCTATGGATTCAAGAAAACTGC
ATCAAAAAGATGGGAATTTCAGCATGAGAAGTTCCAAAGGGGACGCCGAGATCTGCTTGT
GGAGATCAGCAGAAAAAAAGGTGAGCCCAGTGCCTTCCCGGCATACCTCAGAGCAGCCGG
AGAGAATGAAAACGCAGAAGAGGAAAACAATCGTTTGCTACTCATGGAAGAGAACAAGAA
CCTAAGGAAAGAAAGAATAGAATTAGAATTGCAAATAGAGCATTTCAAAGCACTACAGAC
ACACTTGTTTGAATGCCTTTCTCACTACATCAACAATCCCCAGGCTAAAGTGAGAAGGTT
ATGTTAGAAGTGTGCGCACGCGCATATGTATTGAGGGTAAATGAGAAAAGAAAGAAAATG
TTGAACAGTGTTTGTCTCGTTGCCATGGTCGTAGATGACATGGGATCCACTATATCGAGA
ATTCATGTTTTGCTGTATTCAATGCATTTCCAGCTGCATAATTATGTCTCGAAATTTTCG
TGTTTTGAAATTTCTATTATATTGTACGGTTTGAAGGACAATAAGTACAAGAACAGAGAT
TTTGGATTCAGA
>TeaL_129032
CTTCATTAATATAAAAAGGGGATAATATCACAATCATTTCCTAATCTTGGTTTTGTCTAA
AATTATCATGGTATCAGAGCCTAACCCTAAAACCTAATACTGTTATCCATCGGAGCCACC
ATCCATCAATCGGAGACAACCCACGCAGCCAGCTCCATCCGGAGGGGTTTCAGCTCAAGC
TGAGATAGACCCAGGTTGTTTCGTGGTGGGTTGATGCCTGTCTAGGGTTCGAAACTCACC
CTGCTTGGTCGACATTAGTACCGAAGATCACCCTAGGGTTCGAAACTCACCTGGGTTGGT
CGACATCCTCATCGTAGACATCCTGGTCTCTCGTTGGTCTTTGCCGACAGGCCTCCTAAC
CTAGTCGACCACTGGTGAAGGCTTGCCTCGCCTGGCCGACTGTCTCAGATAGCCCCTCTG
TTCTAGCCGACAACCATATGCCTTCTTTGGCTTCATGCGACAGCCTTTGGTATCGTCTCT
CTGCTCATCTCCCTTTCATCTATTTGTTTCATGTGACAACCTCTGGTCTCTCTGTTTCTT
TGAACACTGGTTTTGTCTTTGAACACTAGTTTCTGTTCTAGGTTGTTTCATTTCTTTTTA
TTAATTTATTTATTTTGTTTCTGTGAAAAAAAAAAAAAAAGAAAAAAGAAAAAAAAGCAC
TCTATGAGTTCTTAATTCTTTATGCTTTCATAGTGGTAATTGTGTCTTTCCTTCCACCAC
CACCTTCTGGGTTTGTGATTGGCACTAGTTTTGTTGAGGGTTCGGTAGTATAGTATCCAT
GACAGATTCCACCAGTGTGTCCCCTTCTTCTCAAACACCAAAGAGTGAGAGTCCCATTCT
ACCTACTACCATGACTGAGAACCCCAACCCTAGTCTGAAAATCACCACTTTTTCATTTAA
TGATCAAAATTATCTAGCGTGGTCACAAAGTTTGACTATGTTTTTGAAGAGCAGAGGGAA
GATGGGGTATGTTGATGGCAGGATACAGGCACCTAGTACCACTGACTCAAGTTATGACCA
ATGGGAGATTACCAACTCTTTGATTATGAGTTGGCTTATCCATTCGATGGTTCCAGAACT
TGGTGAGGGCTACTTGTCTATGGAGACTGCCCAGGATGTTTGGGAGGCTGTGGCTGTTAC
CTATTCCCGCAAAGGAAATTTTTCACAGGCATTTGAGTTGCGTCGCTCTATTGAGAGCTC
ACTTCAGGGGGAGCAGACTGTTCTTCAGTACTTCACTTTCCTCACCAACGGCTGGAAACG
CCTTGATCACCTGCAGGACTATAAGCCTGTTTGCACTGCTGATTCAGTCGGGTACAGGAA
GTTCATCGCACAGGAAAGGGTCTTCAAGTTTCTGGCAGGTCTCAAATGTGGAGTATGATC
CGGTTCGGAGTCGAGTTTTGGGTATGGACACTCTTCTTTCACTTCAGGAGGCATTCACCT
ATGTACAGAATGAGGAGAGTCGCCGGTCTGCTATGATGTCACCTGTCTCTACTGACCGCT
CAGCATTACTGTCTATCCCTTGAGATGGCCTCAGCTTGACTCCCATTCCTCCGTCTACCG
CCAAGGAGTTTGTATTTTGTGATTACTGTCCCAAGCCTTGATATACTCGTGAGACGTGTT
GGAAGCTTCATGGGACTCTATCCCGGGGTCGAGGGGATCGGTCTGGTTTTAGAGGAGATC
GATCAGGCTAGTCTAGAGGACATGGCTCTCATTTATTGGTCCATCAGTCTAGTGCTGTTG
ATACACTTGATTCTACTTCCGCTTTCGTTGGCCAGGCTTCTAATGGTGTCTCTAGCATGA
CTACTAATGAGCTGGAGGATGCTTTGCGCCAATTGTTGGACCGCCGATCTTCTACTGCTC
TCAGTACCGCTTCCTCGTCCTTTGCCCGCTCAGGTCATTACAGGACAAACTTATGATTGC
AGATGGTACTGTTTCTTCTATTCTGGGAAAGGACCTTGTCACGAGGAGGACGATTGGCAG
TGGTAGTGCAAAAAATGGTCTCTACTTCCTGGATCAACCGGACAAGCTTGCTCATTCTTC
CACCACGAGTCCTACTACCAAAGATGATTTATGGCTGTGGCATCGGCGTCTT
>TeaL_129033
CTTACGACTCTCTCTCTCTCTCTTGACGGCGAGCAACGGCAGACGACGGCACGCAGCGGT
AGACGACGGCAAGCAGCCGCAGACGATGGCGAGCAACGTGCGACGGCGGCTAGCCAGCGA
CGACGGTGCGGCGTGTCTCTCTTCAACTCTCTCAGTCAGTCTCAATCTCTGAACCAGGGC
TCTCTGTGAGCTTCTTCNNNNNNNNNNNNNNNNNNNNNNNNNNNNNNNNNNNNNNNNNNN
NNNNNNNNNNNNNNNNNNNNNCGGTACTGTCTACACAAACTTGGTGAGTCAAATTTACAA
ACTTCTGAACTCATGCACATTGGTGAAATGGAAGGACCTGCACTTGATCTTTTCAAAGCT
AAACTAGAGGCAAGTTTAGTTGTTTCAGAGGTTAAGCTATGAATAATGTTGTAGCCTGAT
CTATTTATGGTCATCTCCTTTTTAATAGTGGTTAGATTATATTTGCTTCTTATCTGTAAA
ATTGGAAAAGAATTTCTAGACTTTTGTTACATTACTTGCCATTTATCTCATGTCTCGCTT
TATCTCGATTTGCAAGCTGTTATGGCTGAGGCAAGATCTCAGCAGGCTGCATCTATGACA
GAATTTCATTGGCTTGGTCATAAATTTCCAATTTCTAATGCGAAGACACGTGTTTCCATA
TTGAAAGGTTCGTAATCAATCTCCATTTATAATGATACAAATGGTCAGTATGGTCCGACA
ATCAACGGACTTGGAAAGTGTGTGCAAGTGTGTCTCTTAACTTTGTCATTTATCCTGCAT
AAACATAATGGTCAAGAGTTTGCAGTTGTCATTATTTGATGGCCTGTTGATACGTGAATC
AGTGACTGTAACCCTCACACCCTTTGCTTTCCCATTCCGCAATGGGCAACATAATTTTGC
TTGCTTGAGTTCTACACTTAATATTTTAGTAATTATAAGTTGTGAATACATGAACTACGT
GGGGATGTTAACTGCATTACTCTTAGGAAATATCATAACTTGTTTGTTATCCATTGAAAA
ATACAAAGTTGGTGTCAAGCCCAAACTAGTTCCTGAAAACAAAAATAAGCCACTCTGAGA
AAGAGCTGAAAGAGAAAGCAAATCAGTTATTATCAAAACGTGAAGAAGCTGTTGTTGTAG
AAAATGAGCTTGATGCTAGAACAAAAGATGTGGAAAATGTCAAATTGGCTTTGGAATCTC
TTCTGTATGAAGAGGGGCAGATGGAAGCCTTACAAAAGG
>TeaL_129034
GAAGTAGCTATTGCAAGACAAAAAGCCAGATCAAACAAGCAAATACCAAAGCATGTTAAG
TATTTTCAGCCATAGAAACCCAGAGGAAAAACTTAAATTCCTGATAATGCATTCGTGTAT
GAAAACAGAACATATAACCAATCAACTGCCCAAAAACAGCCACCACAAAACAGATTGAAT
GATAAATAGTCATACAAATGATAAACAACATTCCACATATTTTGAAGATAATGTAGTCTT
TTATCTGTTATCCCAGCTTCATCTTGATGAACTCTAGGAACACCACTGATCGAAGAACAC
CACTGATCACGCTTCGATCTGGAGACCCATCATACTTGCAAATAAATCATTTGTTTCTGA
TGTTGACGCTCCCCTGGAAATTCTTCAACCGCACCACTTGACCATGATCTTATCCCTCCA
GTTCATCGCCATTCGTATCTTGAACAACCATTTCAACTTGAAACTGCTTTTTCCTCTTTA
ATCTTGTTCACTCCTTTTCACAATGGCAGAACACAAAGCGATCATTGACATGTGACATCT
TCAAATAATGCAACCAAAAGGACCTCCCTCGCCAACAAAGGTTCTTGATGCCTTCCATCA
TCAGAGACGCCACTTATTCAAGTCCACATCATGAAATAATTTGAGCTACTCTTTGACTTG
TGTGTACAACTTCAAATTGGAATTCACCTCGGCTTCACATGGGCAAGTATTTCATGCAAG
ATCTTAACTGCCTGCTTTGGAAATTGCAGGTTTAGGTTTTGCTTTTCAGGAATGCAGTTA
ATCCAGCAGCCAAGGCGCAAACTTGTCTCAGCCCGGAGACTGCAAAGGTATAAGCTTTCT
TTCTTTCATCTCTCTTGCTTCCTTATTTATTTCCCTTGGATCAGCATGTAAAGAAGAGCA
AGCAGCAGTTGAAAGACAAGTTTCAGTTTCACAGACACTTTTTTTTTCCCCCACCTTTAA
TTTCTGTTCAATTGTTCGAATCACAACCCAAATCTAAATGGGGTGGGTCCACTGTCGACT
ACATAATCAAGATATGAAACTTTAGAGAGTGAGAACAAAAGGTGGAGCATCCCTTCTTGG
CCCTGCTACAGAACGGTAGACATAAACTTTATCAGCCTGGCTGTCATCACTCTCATCATC
TTTCATTACCTCAACATTTAACCTCGGCATCTCATTTGCCAGTAATCTACACCCATTCAT
AGTCACCTTGCACGCTGACATCCAGAGAGACCGCATTGATTCATACTTCTTCAAACCCGA
AAGAAGAGCTCCATTCCCAAATGGACTGTCTCTTATCTCAAGCTTCCTGAGCTTCGGACA
ACCTCGTAGAACACTTTGCATCCCCCAATCACTGTTGCCAGCAAAAGCCACCGAAAGGGT
CTCTAGGTTTTTCGCATACTTCCCAATATACTCAAATGTCAAGTCAGTTAAGAGGCCTGA
AACAGCAAGCCTCTGAAGCTTAGTACAAGTCTTTACCACTGCACCAAAAGCCTCGTCCAT
AGGTTCGTTGGTGAGGTAATCTGGCTGGTGTGGGTTCATTATACAGAGTCGGAAGTGGGT
GAAATCTGGGCAGTTCTGAACTATGGTGACCACGGCAGCATTAGTCATCTGCTGGCAAAA
GTAGAGGACATAGTGGAGTTTGCGACAACCATGAGACACGGCAATAAAACCCGACTCAGT
CACACCATGGTGCATGTCCTCGTCATAGGGATTTGCAGGGAAGACACGGAGTTCCTCAAG
CAAGGGGCAGCTGGACCCAACAGCTTCCAGCCCCTTGTCTTCTACTGTGTCCAGAACCCA
GAGACGTCTTAGATTTGGGCAGTAAGCAAGAAGCTTGGCAAGTTCACCACTTCGAAGAGT
TGAATAACTCAAATTCAAGAATGCCAGACTCGCACAAGCTGGGTAAAGAACAGGAAGATA
AAGGGCTGTAGCTTCCCATAAACCTGATAGGGTGTGCAGATTTTTGCAGTTGCTGAATGC
ACTTTCAAGCTCTACATACTGGCGCGGTGCAAGTTCTTGTTGAAAGTTTCCAGTACCAAG
CTCCATCAACTGAGGAGCCCGTACAAGTAGCCTCTGTAATTGTTTCAAGTTGACATTCTT
ATTGACCTTCAAAACACTTAATGACTTGCACCTAGCAACAAGTCTCTCAAGGGCATCAAA
ACTGACATCACTGTGCAGGCTGGAGAAGTTCAGTACTTCTAATGATGTGAAGCTTTCAGG
AAAGCAACTTAACCAACCTCCACCATTATCCTCCATGCCATTCTCCTGTATGTCAAGTTC
AGTCAAGTTCTTGCAACGAGTGGCAATAGCTGAGAGGCCAGTAGTGCTAAACCCATCACA
GCTCAAAAGAGAAAGAGCTTTGAAATTAGGGAACCTAGTCGCCAAGAACTCCAAGCTCTC
ATCGGTCACAGTCATCCTCTTCAACCTCAATTCCTCCAAAAACGGGTACGAATCAGCGAA
AACAACGAGCCATTGATGAATATCAGCTCCCCAATTCTCAGGAACCAGATTGAAATCCGA
AAACCTAGGTTTCCCTTTTAGGGTTACGCTTCGAATCTTGGGGAATCTACGAGCGACGAT
CTCAGGAGAGACAGAGTAACAGTTGCCGATGAATACGTGGGTTCGAGTCCATCGCTCGGC
GTTGTACCAGTCTCTGCAGACGAGAGAGACTGAGCTTCGATCTTTGTGGGACTTCAAAAG
AGAGAGAACTCCTTCGAGAACTTCGTCTGGAAATGGCGAAAAACGAGTCGACTCGGACGA
GTCCTTCATCCTCTTCGGATCCATATCAACTCAAAATCTATAGGTGAAAGGAGAGAGATC
TGCCATGAAAGAAGCTAAAGTAAGCTCAACAAGACATCTATATATATAGATATAATTGCA
TATATATATTGGGTTATAGAGTGTTTACAGTCATGTATGAAACTGAGACAGAAAGCTCTC
CGCTCTCTCTCTCTCTCTCTCTCTCTCTAAAGTTTCACTCTTTTTCTCTCTCTATATATC
TTTTTCTGCTCTCTCTCTCTCTCTCTAAAGCTCTCAGTTTCTACTTCTTCAATGGTGAAT
GTTTTGTAGAAAGAAGCTTTTGTCCGAATTTCATTTTTCAGAGCTTCCAAGGTTTTTAAA
GTAAGAGCTTCTCAGATTCACACTCTCAGTTTGTCCCTTTCTCAG
>TeaL_129035
CTTAACAGTGGCGGTGCTAAGCGATGATCTTCGAAAGGTTCAAAGTCCTTGGAATTTGTA
TCGAGAAATCTAGGGTTTTTTTGGGGTTTGCTTGTGTTGTCGCAATGCTCTTCAGTTTTC
TTTGAAATTGATTTGCTCCAAAACACTAAGAACTGATAGAAGAATAAGGGAACCCAAACC
AGCGGGGAATAAGGAGGGAACCCATCCATGATCAGAGGAGTGTTGGCGCCAAAATTTTAG
GGATTTTGGTTTTAATGTTTTCCTCAGCTTTATCTTTATTCATGTACGGGGAGCAAATAT
TCAGGCAAGCCCGTATTCCTTTCTTCCAAGCTCCGTTTCTGTCCGATCACCTGCGAGCAC
AACGGCGGTGAGCTACCCGGCGGTGTGTGGCCGGAAAACCCATCCGACGACCAAGTTAGT
ACACACTCATGGATAGAGAGAGAGAGAGAAGAGTTGAGTGTAAGTATTTCTCTTACCAAA
TGTTCATCTATCACAGCATGGGGGGCGCAGACTTGCTTATATACCTTCTGCGCCCCAAAT
CTACTCACATTTGTCTCTCGACACGTGGTGCTGCTATCCCATCTGTCAGCACAAATCTTG
CTGAACATCACCTAACCCGACTGCTAGCCCACTGTATTGGGAGCTCGGCAGCCGGGCTAT
AGCATCTCGGCTGTCAACGGCCATGCTGCGATTCATGCCCAGGTGCCCCCAACAACTGAG
TTCCTTTCCAGCCATGCTCGACTGCATTCCGCCAAAGCCAAGCTTGAGATTAGTCATACC
GGTCAACCAAAGTCCTTCCTGCCGAGCTTCAGGCAGGAGCCTTCACGCCGAGCTATGGAT
GCGTGTTTTCCAACCGCGCAACGCATAAACCGTGGAACCTTTACTTGACCGGCCTCCGTG
CCGACAAGGTGAAGTAGCTCGGTTCCATATGCCCTTGCCATTGTTGAGCAAAAATCACTT
CTGGGTGGAGCCGGGATACCACGGCCCAAATGTGTTCAGCCCACAATTTTCCTGGTATTA
CCATGGCCCAATCCAGGCCATATTTTTCCCTCTCAATTGCCCCTTAATTCTGTCCGCGCC
AGCGTGACCGGGATTACCTGTTCCGACCGGGATGAACTCTTCCTCGGTTCATAATTTGTA
AGAGGTAAACCGGGCTAATTTTCGCGCTCGATTCCTTGTATTGTTCGGTCGACACTTCGT
TTGACCTTCCTGTCTCTTCAACTCTGGCGCTGCCATTAATGGGGTCACGTGTCAGTCTCC
CATTGGTCCTCAAGCAGCCAACCCTGCCGTCTCCTGAAATTCGAATTTGGGCGATTTTTC
TTCCTCAATAAACATGCCCCTTCTCGCTTCTTTCATTCCTATTGCCTCTCTTCAAGCCTT
CGACGTTTCAGAGCTCAAGCTCCCACAGCAAAACTTCATCCTTGCCATTCCTTGCATTTG
TGCTCAAAGAAGTAGGCCCTGCCCTCAACTGGTAAGTTCCTTGAACTTCGTTTTTGCTAT
TTCAGTCGGCATTTCACATATTAGGGCACTAAATCCGTAGGTTTTAGGACATAGGCACCC
AAAACCGTCAATGCCCCTTAGTTTCTTCGCTGTTCTTCAATTTTCCTGATGAACAATGAA
GATCTGGGGTGGACCGGGCTCTAGATCTTCATCCGATCCCAAAAACCATTCAGACCGAGC
AAATCTTCAGTTTGTCCCAACCTTAGTAGAAACCGGGGTAGCAAAAAGGACTTGGCCGCT
CGACCGGGCTAATCTCTGGTTCACTTGAGCGACCGAGCTCCTTGGCTAGTCTTTACGACC
GAGGTGGTTTGGCACAATTCATGACCGAGCTCAAGTCTAGCTCGTTTTGCGCGACCGCGC
TCCCACTTACAATTACCCTCTGTTTTCCTGCAGATTCCAAGGGGACCAAAGACCAATTCT
GAGGCTCTCAAAGACCGAGCAGCTATTAATTCCCAGCCAGTGCCAAACCACCTCAGCCGA
GCTAAATTAGTCGGCCACACATGGGAAAATTCCGCTTCCTTGTGGACACACCTGCTGCCT
TGGCCGCCTTCAGGGAAGAATACGGTATCCCGACAGATGTCCATTTAGAGCTCGCCGAGA
TGGAAACAACCCCTTGGGACAGGCTTGACCAATGCCCCTTCACCGTGCTGTCAGTAATTG
AAGGAGGCCTCCGCTTCCCAATCAACCCTTTGATGACCGAATTTCTGCGCCGCACCGGGC
TAGCCCCCACCCAAGTTTCGACCAATACTTACCGAATAATCAATGGCGTGCACGAGTTAA
ACAACCGGCTAGGAACAAACTTAGGTTTAGCCGAGATACTACGACAATACACCCTTGGAC
ACACCGGCGACGGGCTGGCCTATTATTTAAAATAAGACCGGGCAAAGAGAAAATAGTGAC
CGGCACCCCAGAAAAGGACTTACATGATGACGACTTCTTCTGGGTGTCTGGCAATTATGA
AACAGTCGATGTACCGGGCTGGTTCATCAGCAAGAACTTTGGTTCCACATGTAAGCCGCG
TTAATTTGCTCGGTTAATTTCCTACCTTCAACATTCTGTACTTAACCATTTTTCCTGTTT
CTTTTGCAACAATTCAGGCCTTGCAATCCAACTACCAATATCCCAACATAGAAGCCATTC
GGACCGTGCTCCGTTACAGCCACCGGGATTGTAACGATTTGCTCGGCTACACTCCAACCT
ACAGATACTCAGCTCCACGCCGGAGCAAAGTTACAGACTTTCTCCGTGCTCCAATACCTC
CTCCAGACCCAACTCTACCGGACGTGTCGCTAATCCGGCTGACCAAATAACAAGAGATGG
CAAAACGAAGCCGCATCAAGAACCTCCTCACAGCAACCTCAGCCGAGATACCGAGCATCA
TTACCCACCCGCCAGCTGCCGGTCAATCCAGCGGCCCCGTGGTTACCTTGGCATCTCCAG
CCGCCGGGCAGGCCAGACAAGAGATTCGCCGGGCTGGCAAAAGACCTCGCGCAGACCCAT
CTGCCGAGCTGGTTGCCGAGCTAACCACCGAGCAACCCGCCGTCACTGTCGACCCAACAC
CATCGTGGCGACTGCAGCTAAAGCACCGGGAAAGGACATACCGGCTACCGCTTCCATCAA
GGGCGACAAAAAGCACCTGCTCGCCTTTGACCTTTCCAAAGCCCTTCTCCTACCGAGCGA
CGTGGTCAGCAACGACCACGTTCCTGACACCCGGTTGGTGAAATCGTCTGTTAAGTCCAT
GACCAGGGTAAGAATCTCAATCTTCTACCGAAATTTTTACAAGTGTTTGCACAGTTTCTT
TGCTGATCAAATTTTCTTCTTGCAGGCCATCCAAAAGCAACACTTGGTCATGGAGCGCAT
CCATCAACTGCGGCAAAAGGCGAATGACTCCGCCAGCCAAGTCTAGAGCCTTCAAACCAA
GCTTCGCCGAGCAAAGCCCTCACTTCAAATCGCCAATGCTGACAACAACAGGTTGCTCGG
CCAGCTTGATGAAGCCGAGAAGAAGAGGGATGAGCTCCAGGCCGAGCTGGATGCACTCAA
GAAGTCAAGGGAGAAGGAGTGCGAAGATGCTAACAACGCCGGCTTCAAGGAAGCCGAGGA
CAGCTACAAAAAGCAGGTCTTCGCAACTCAAGACATTTATTTCAAAGCGGACTGGAAGTC
TACCTGCGAACATCTCAGTCAAGGACCTGATACTGACGTGTTTGCCACTCCGCCGCCTGC
CTTCCTACCGGCCTATCTCGTTCCATATGCCAACGACGTCTTCAGTGCGTTGCAGGCTGA
GGCCGGAGAAGATCTTGAAAAAGAGGCCGAGGCAGATGCTGAGGGAGAAAACCACCAAGA
GCAGGAGCAGCCCGGCCGAAGTGAGCCCGGTGCCCAAGACCAATCTCCAACGGTCAACCT
GGAGGCAACCGAGGATGAATTCACCAACCTTTCCCCCTTAGCTTAGCTTTCTTTTTTTCT
TTATTTTTTGCTTTGCACATGTAACCAGGCTCTTTGCCCCTCCTTTTGTACTACTTTTTT
CATTAATGAAAAAGATCTAGTTTCATCAAGTGTTTGCACGGTCCTAAAGCTAAGTAACTT
CAACCAGACAAAATATCTTGGCAAGACAAATTTCATTAATTAACTAATCTAACTGGAATA
AGTCACCTCGGTAGTACACCCAGAGTTGAGCAAAACATCAAGTCTTTCAACCGGAATAAA
CATCTCAGTTGAGAATACCTAAGTTAAGCAAAACATCAAGTCTTTCAACCGGAGTAAACA
TCTCGGTTGAGAATACCTAAGTTGAGCAAAACATCAACTCTTTCAACTGGAGTAAACATC
TCGGTTGAGAATACCTAAGTTGAACAAAACATCAATTTTGCAACCGGGCTAATCATCTCG
GTTGAGAGTGCCTAAGTTGAACAAAACATCAACTTTGCAA
>TeaL_129036
GCTCCAGAAGTCGAACCCAGATGTGTTGTCGAGACTCATGATCATGTGTGCAGACGGAGA
CGAGGATCGCGAGTCTAGAAAGAGGCAGTTCAAATCAACAACTTCAGCAACTACTCAGAA
GACCAGGTCGTCGATGCATAGAGGAAGAAGGGCTGAGACTTGCGAGACACAAGATTCCAA
AGTTTCAATCACGCGAGGCGAGTCGAACACAGAGGTGCTTATTACAAAGCAGATGGGTCC
AGATGGGTGAGTCACGAACTGTGATTTCGATACAAGAATCGGAAGAGAACTTCAACCGAA
GAGGTTAGAACCGAAGGCGACAACGATGGCGCTAGGATTTCACACACGACTCTGATACCA
TTGATTAAAAATCACCTCTCGAAGCAGCTTTGTTTAAGAATGTTTCCTGAAATATCAAGT
GTTGCCCGGATTATTGAAGTGGAAAACATGATAGAACCTGTAAAAGTCAAGCCTGACAAT
TCTATGGAATGGGAATGCCTGGAGAGGGATCATAGGGTCTATTCATTTTTAGCTCGAGGT
CTTACCACTTCCTTGAGAAAAGATTGCATTTCAGAGGCCTTTGGTGCATCTAGCACTGAT
CATTACCCTGAAGAAAGCATTCATAATACTTTGGAACCAAGTGATATGGTTGAAGATAGA
GCTTCGTACTGGTCAAGTGTAGGTGAAAGTGATCCCGCGGTTCCTGAGATGTTGCTTTAT
GAGTTGATTTCAAAGTTGTGTATTATCTCTGAAATCCATATACAGCCATTCCAAGTGTAT
TTTGAGTTAGGATTTCCTATATATTCAGCAAAGGCCGTGCGTTTTCGAATGGGATGTCCC
AGATCCCTGACGGAAATAGGAAGTGACTCCTCAGATGAGTCTGATGCTGTCCATGAATCC
GCTGACAACTTATTTGAATGGACATATACGTCACCCGAATTTCCAATGGCTCAGGAGAAT
CGCTTGCAGAAATTCAAGCTACCAGAACCTGTTCTTTGCATTGGTGGAATCCTGCAAATA
GAGCTTTTGGGTAGAGCACAGAGAGAAGAAATTGATGGTTTATATTATATATGCATCTCG
CATGTTCAAGCTGTCGGACGACCACTCTCCTTGGGATTTGATGTCGACATTCATGATCCC
ATGGGAAGATGCACGTTGAAGTACTACCCAGGGGCAGCGTAAATGATTCTGAACACATTA
CTCGGGAGTGGAGTGGTAATAGATGACAATGATTCTGATGTTGACGAGTTTGTTGCTTAA
TTACTATTATTATTTTGCCTTATGATCTTTATGCTGGTGGATGGTATTCGATACTCTATT
TTGGATACATTGCTTAAAGCACTTCATTTGAAGTCCCCCCCGAACACAACGATCCAATCG
TGATTCCTTATGAAATTTGCCTTTTGAAGTATCACTA
>TeaL_129037
CAAACGGAATATAAGAAAACAAAATTGTAATACCCAACAATGATATGGAAAAAAATTAGT
CAAAAGGAATGGAGAGAGGACTAGCAACCCAAAATCTTGAAGTGTGGCCAATTGGGAGGG
ACACCTTTCTTCCCATTTTTGCAAAATTTGTCATCTTTGTTCCCATGTTGTTGTTCCTGC
TGCTTCACACTACTTGGTTGTTTTAGCCTCTGCTGCACTCTTTGAGGCTTTCCCTTTGCA
CAATGCGCAAATTCAACACAACAAATAGATTAAAAGTTCAATTTGATATAAAGACTAATT
ATTTGACCTATTTTGAATAACATTATATGTTTAATTCACCTATTGGGTAATTATTTAGTA
GTTCCAAGTCAATAAGAACAGTAGTCATGAAATGGGTGGAGTTGACCTGACCCACCTTAA
TTGGTAGAGTAAAAGACAAAATTAATCTCATTTATCTTCTTTTACCCGGTTATATTAGTC
AAGAGTACCATGTGCACATGCCATAATGGTCCCATGGAGTAATTAGGTTGTCGGAGAAAG
CAACTTGTAAGGTACTAAATGATGTGTATTGTTCACATCATAGTTATCATTAAAAAATGA
ATGAAGTTGATAGGGGGAAAAAAAATATTACCTGGAACTCAAACCTATTGGTT
>TeaL_129038
AAAAAGATCCTATACTATTCCGAATACTGAAGCAACATAGATCCTAGAGTTATAATAATT
AATTGAGAAGCAATGAGCCTAATCCTAATTTCTTTCTTCACAAAAATTACCTTGCTGTGG
TGAAACGAATTTCTCCATGTCAACGACCAACATATTGGGCTCAACTAGTGTCTGCTCAAA
CGCAACAGCGAGAAGCTTATCCAACCATCCAGCAATCCCTGGAAGTTCTGTAACATCAAG
CCCATGAGTGAAAATAGGTTTCACTCAAGGACAGCAATTAATCGTATTTAGGAGGGTAGA
CTCGTACCACAGTCCATGGTTTGTACTTCTCCAAGAACCAAGGTATGATAGGGAGGAGAA
TTTTCTGTGAAACAATGGGCTCCATACAAACAGGCCAAATCTTTTCAAC
>TeaL_129039
ATGGTGCCTCTGATGCAGATGCAACTACCCATTCAAGTGGCGTCGCCGGTCGCCGCCGCG
GCGCGGCGGTCGTCGACAAAGGACCGCCATACGAAGGTGGAGGGGCGAGGGAGGAGGATC
CGAATACCCGCGACTTGCGCCGCTCGGATCTTCCAACTGACCCGGGAACTCGGCCACAAG
TCCGACGGCGAGACTGTGCGGTGGCTTTTAGAACACGCTGAGCAAGCCATCATCGAGGCC
ACCGGTACCGGTACCGTACCGGCCATCGCTGTCTCGGTCGGCGGTACACTGAAAATCCCC
ACAACATCATCGACGGCGAAGCAGGAGGAGATCGAAGGCCGAAAGCGGCGGCGAAGGGCG
TCGAACAGCGAGTTTTACGACGTCGCCGCCACCAACGACGGCGTTTCTCAGACGGCGGGG
CTGGCTCCTGTGGTCCCTGCGGCGGTTGCGCCGCCGCAAGGATTGGTGCCGGTTTGGGCA
GTGAGTAACGCCGGGATGATGATTCCGTCGAACGCGTTCTGGATGATTCCGCCGCCGCCG
CACACGGCGGCGAGACCGGTGGCGGGATTGAATCAGCCGCAGTTATGGGCGATTTCGCCG
TCGGTGACGCCGGTTTTTGATGTGTCAGCGAGGCCGATCTCGTCGTTTGTGTCGGCGCCG
CAGCCGGTGGGTGGTGGGGTGGAAATTAGGGCCCCGTCGCCGGCGGTGTCGGGAGCGACG
TTTGGGACGAAGAAGTCGAGTATGGCTCCGGCGAGCGTGAGCTCTGGGGGAATCAAAGCT
CAGATGTTGAGGGACTTTTCTTTGGAGATTTATGATAAGAAGGAATTGCAGTTTATGGGT
AGAGTTGGAAATCAACAAATACAGTTTGGTTCTTGAAAATCTTCAAGAGAGAGAGAGAGA
GAGCACTGCTTCCATTTCCGGCGACCTCTCTCCGAACACTGATCTTTTTTTTTTTATAAT
TTGTTTTTGGTCGTGGTTAGATGTTTGTTTTTTTTTTTTTGTTTTTTTTCTTGGTGTTTT
CTTCTCTCAATATCAAGAAGAAGTTAATTGGTGCAATTGTTGTCTGATTCATGGATGGAG
ATACCGATTTTGTGTGGCCTAGGACATCCAATCCCATCTCCTAGAGATGTTAAAACATTC
CGAGTTTATGTAGCAACATGGAATGTTGGGGGAAAACCTCCTCCAAATAGCCTTAATCTT
GATGATTTTCTTCAGGTCGATGACCAATCTGATATATATGTTTTGGGATTTCAAGAGATT
GTACCTTTAAATGCTGGGAATGTGTTAGTGATGGAAGACAACGGTTCAGCAGCGAAATGG
CTCTCTTTGATCAGCCAGTCCTTGAACAAATCTCCAAATCTCACCATAGTCAGTGGCGCT
CAGGACTCGCTCTCCTTCCAAAGGGCTTCTTCTCTCAAAAAAGCTAGAAAAAATTTTCAA
GTGGAAAACACGAGGCGGCTCAAGAGTTGTAATTGCTACACTATTTCTAAATTGGAAAGC
AATAAGGACAAGACTAAGGATTCATGTTTCAATTGCCAACAATCAAATAATTTTAGTGAA
GACAATGACCTCTATGATGAAGTGGATATTTCTGAATTCACCACTCCCTCTAGCTTCAAT
GCAAACACGATGAAGTATTGCCTCATAGCAAGCAAGCAAATGGTGGGAATCTTTGTTACT
ATTTGGGTTAGGATGGAGTTGGTGCACCGTGTAGGCCACTTGAGAATTTCTTGCATTAGT
CGCGGTATCATGGGTTGCCTCGGAAACAAGGGGTGCATCTCAGTGAGCATGTCAATCCAC
CAGACAAGCTTTTGTTTTGTGTGCAGTCACTTGGCTTCAGGAGAGAAAGAAGGGGATGAG
CATAGAAGAAATTTGGATG
>TeaL_129040
ACTGGGTTTCTGTAGTATGAAGATGAACAAGAAGATGAACTAACAAAAAATAAAAAGATC
AAAAAGACGAACACAAAGTTAAGGATCAAAATTATTTTACAAGACCACCATTAAGATGAT
CACAAAGAAACAGTTCCAAAGCCCAAACCACTACCATACCACGTACAACACTGCTTGAAT
TTGTTCATATACTTAAAAAGTACTATGAATCTAATCTGATACATGGATTATCCCAGAAGG
CAGGGCATAGAACCCAGACTTCAGTCCATCTTTAAAGTGCCCTACAAGTTCTTATCTTGC
TTGTGACAACTGCACAGCTTCTTGGTCATTTGTAGATTCTTCGGCCCATTCAAACGGGTG
ACACAAAAGTGAGAATTCTTGATTTCTTACTTCTTCAAGTTGCTCCCACTCAGCCCATCT
CTCCTCCAAACCTTCTCCTTTAAGCATGTTTACAACTTCTGCCATCTTGGGACGATCTTC
TGGTGAACTTTGCGTGCAGAGTAGAGCAACGTGAACAACAGTCTCGACTTCTTTGGGATC
GTAGTCTTTTAAGTTTTCATCCACTATGTCCACCAGCCTCTTTTCTCTCAGCAATTTCTT
GATATGATCAAGCAGTAGAACATCCTCTTCTTCCTCAAGCCGAGAGAAATCTATTGCACG
CTGACCAGTTACAAGTTCTAGAAGAGTTATACCATATCCAAACACATCTGTCTTTTCTGA
TGATTTTCCAGTAGACAAATATTCTGGGGCAATGTGACCCATAGTTCCACGCACCTGAGT
TGTAACATGAGTCAACTTTGTATCAACTAGTTTTGCTAACCCAAAATCTCCAAGAACAGC
TTCAAAGTCATCATCCAGAAGGATATTCGCAGCCTTCAAATCACGATGTACAATCTTAGG
ATTGCAATGCTCATGTAGGTATTCCAAGCCTTGGGCTGCTCCAAAAGCCACACGCTTTCT
TGTTGGCCAATCCAGGCCCTTTTCTCCAGGTTTTAAATCTCTTAAACGATATGCAACACT
GAGATTTTGCATGAATGGATAAACAAGAATTCTCTCAGACGAGGTTGTGCAGAACCCAAT
CAAACGGAGAAGATTTTTGTGAACTGCAACGCTTATCAATTGAACTTCCCTTAAGAATGC
AGCCTCACCACCAGGACTGTGATAATCTGTGAGACGTTTCACAGCAACTCTTGTGTTGTC
TGAAAGAGCACCTTTGTAAACTTTTCCAAAGCCTCCTTGTCCAATTATGTTGATCTCACT
GAAATTGTCAGTAGCAAGTTGGACTTCACGCAAGGAAAATCTTCTTAGTTGGCCAAAGGA
AAATTTGCATTCATCTTCACCAGCAACATCTACAAATAGATCATGCCTGCGTCTATGCAT
TTTATGGTATCGGTACATAAAGATAGCCCCAAGTGACAGGAGAATGAATGCACCACAGCT
CACACCGGAAATAACGATTTCAAGTCTTGATTTCCTGGAAGAAACTGGAACTGGGGAACT
CGAAACACAAGGTTGCTGCAAGCTAGACCCACAAGAAAGAAGAGTTCCTGTATAATTGAA
TGTTGGCAAGGAAAACAACTGTGTTGGGATTCTTCCAGTTACCATATTGGATGAAAGATC
CAGATTCTTTAGGCTGGAGAGTTCGCCCCAAGAAGTTGGTATGGAACCATTAAAATTATT
GTGTGAAAGATTCAGGTATTGTAGGTGCTCCATACTGCCAAGATAATCAGGTAACGCACC
TGATAGATTGTTATCCTGTAATTCCAAGCTAACCAGAAACTTCAATTTAGTAATTGATGG
TGACAGAGTTCCTGAAAATCCATTTGAACCCAAGCTCAGGGATATAACATTTCCATTTTT
ACAAGTGATATGAGACCAACTAAAGCATGGGCTGACAAAATGATCATTCCAATCTGTAAT
TCTTCCACTGGAATCATTTAGAGCCTTTAGAAACTCAATCAAAGCTTCGCCTTCGACATC
AGGCCCCGTGGATGCATAACAAATTGTCAACAGAATGAGAAGTATGAGCCAGGTAAGCTT
TAAATTGGCATGCCAGTAGCGAAAGGCTCCAAACCTGTGACTGGATCTAACATCCAAGGA
AGCCTCTCTGAGTGATTTTTGGCCATTTTTGGGTAATTCTGGTGTTCTAGCCATGGGTTT
TGAAGCACAAACACAACATGAGTAGAGAAGTAGAAGGGGTTGATAATTATCAACATGGAG
ACTATCTGAAAAAATCCTGATGGGTTAGTGCAAGGACCCACAAAGCATTCAAGAAAAGGG
AAGAAAAAGGGTGAATTGAAATTCTGACAAGGCCTATGGATGGAAGTGTAGAGTGGAGTG
GGCAACTTTGTGGGGGTGAGTTGGGGGTGAATGAGAATCCCACTAATCCCAAAATCAAAA
TGCTCTTTCTTTTGTAACTTTTCTATGCTTTAACCTCAAATTCGGATGCTGGGAAAGGCA
ATCAATGAAAGATGAGGCTTCTTTTGAGTGATTATAAGGAGGCGAGACC
>TeaL_129041
ATAGCGTAAAAGATAAGTGCACAAGAGGAACATTTATCACGAGTCAATTACACAACATCA
CGCCAATTATAAATAATACGTTCGATTTTGTTCACCCATAGTAGGTGAACATTACTTCAC
ATTTTCCATTGATTCTTCCAAAGTAATGGACCCCTTGTCTAACGTGAAATCAATGAAGAG
GTGGATAATGTTCACCTATGGACAATTATGCATATAATCCGGAAGTTTGATATCAGAATT
AGGGCCTACTAAAAAGTTCAACTTCCATGAGCACATCAATCTAAAGAGGCAATCAGATTA
AACAAAAAGAGAAACAGGTAAGTAAAAAGCCACCGGGACAATCTGTATACAAGATTTATA
ACTTCTTGATCCCTCGAATCATATACAAGAACAAGCAATTGAATGATCATATCTCATCCG
ATATGCCCCACAGTTAGAACCTTAGGACCAGATAGCGAGTGTAACCAGTTGTGTGAGCTA
CGGCTTGAAAGAAAATGAAACGGTGCTAGGGGCAGCAGTCCCGCATCTGAAAATTAAGTG
GTGAGAGCCATCGGCCCGTATGTGATAATTAAGTGGTGAGAGCCATCGGCTCTGGGTTTT
CCGACTTCAAATTACAGATTGTATTGTACTCGTGCTTTAAATGAGGGGCAACTATTCTTT
CCTTGAAAACTTCAAATGGACAGAAATCAGAATTGTCACAGCCTGGCATTGGAACGGGAT
GTTCATTATGCAGTACTTGCACAAAGTACTTGCTTGAAGACTTAGCTGGACAACTATAAA
GTACCATCATATTATTGCCACCAAAAGGCGTCACCACACTGCCCCTCCAATTTCTTCTCT
GAGGTGGCTTTGGAGGGAGTTGCAAGGGTTGTTCCTTTTGTATTTTTTCAAAATCGGATC
CTTCAAGAAAGAGCCCAATCAGACATGAGAATGGAAGCAGAGTTTCTGCATGAGCAAACC
GCAGTCTTGCCTTTTCATAACTGCCAGGAGCATGTTCTTCTTCTTTACCCTTAATAGCTT
GTTCCATGGACTGAACAACATCTTCAAGCAATGGCACTCCCATCCGGTAGTTTAATGCAT
TACCATAACCCTTTAATATGAACAGCTCCAAATCATCTGTCCACTCCAGTAAAACAACCT
CAGATGGAGTGAACAGAGCACACACTTGATCAGTTATATTCAATAAGGATGCTTCCTGTT
TGCACAAAAACCAGAGAGAAGATGTATCTTGTCTTGTAAAATTCAGATCGTAACGCCTCA
CTAATGCATGCGTAATTTCATCCAAGGCAGGTTCCTTAAGCTTATGAACGGCAGGCTCCT
GACTTTTTCTAAAGGCCTTGTAGTTCTGACAACAATCATGGAATCTTAGCCATATATCAC
TTGCACGGCTTTCGCTGGTTACTGCAAAAGCTCGATGGCGCCCTGGTCCAAGATTTCCCC
TCCCACTAAATAGCCCCATGCCAAATGCTACAGCACTAGCTGATGCCCGAGGAATCTGAG
TTGCCTTTATTGCATACACATCCGGGTCGTAATCCTCGTTAAACAGTTGTGGAAATTTGT
CTCTGGTTCTGATCCCCAGATTATACAGTTCATCTTCTCCTTCACTAATTAATTCACCAC
CCTTGAGCTTCCCTTGCCAAGGAGATTTCCATCCTCGAAACCAGGCAGGAACTTTCTGCA
AAGCCAACTTCTGCTCTTTTGCGTCTTGTAGAAGAACTTCCATACGCATGGCTAAATCAT
TTAACTCTTTTAACTTTTTCTTGGTTGGAGCACGAGTTCCATGCCTCGCCACAAGATTCA
AATGGATAGGAGAACATTGGTCTGGAATGTTAGAAGGTACAAACGAATTGTCAGATATGT
CTTTCACAGCACCATACCTCGTCACAGTAGAGAGATGTTGACGAACGTCGAAAGGTTGTT
CTTGGGCGTTTGAGTTTACTAACACTGCAGATAAGAATAGTAACAGAACAGCTTCCATGG
CCTCCTTTTCCATTCTCTCTCTCTCTCTCTCTCTATAGGCTGATGGGGAGGGCTAGAGTT
GCAGTATGTTAGAGCCAAGATGCAGTGAGAAGTAGGCAACAGTTCCTACAGTTTAATAGC
CAAGTGCAGGTAAAGAAGTTAGTCAAAGAGAATAGGATGTGCTTGGGTATTTGGAATATC
GGAACAGTAATGGGAAAAAAGGGATGGAATACTTAGGCTATGTTTGGTTGGAGGATTTGG
TGTGAGAAATGGAAATGGAAAAGGAAATGCAATCCCACTCTTTGTTTGGTTATAGTGGAA
AACACAATGGAAAAGAAAGTCACTCTTTGTGTTTTTGGTTCACTTAGGCTCCTTTCTTTC
TCCATTTCCCAACTCAACCAAACATAGCTTGGAATTCGAATTCTATCAATTCTTTTTCAT
TTTCTTTCTATTTCCATTTCCCTTATCAATTTCCATCCTCAAATCCTCCAA
>TeaL_129042
GGATGCCAAATGTAATTTATCCGAGGGTAATTTTTCATACTGATACAATATAAGATGATT
TGTTTAGCAGAAAGTAACAAAAAATAGGCAAAATCTCTCAGAGCAATCATGTTCTTCAAC
AGCCGTTTTCCCCATATTTCATATCAAGGCTGTTAAAACATTTCTACTTTATACAAATTT
TATTTGGTTTTACGAAAAATGGGAGAAAATCGAATTATAACAAAAAAAATGGCATAACGC
CACCTCAACTAATTGGCCATGAGAAAGCAAAGGCCAACCTGTACTGTACAAATAAAAGAA
TGAAGCCAGCTGAACTCGGCACGTTCATTTCCTCCCAGTCTTCCATTTTTTGATAGGAAA
AACAGTTACTTTTCTGCTGGGAGTGTAAGATCCAACCTCTGTTCGTCGTAACACGGAAAT
GGCAGGTTGATGCTGACTGTTGTAATCCTTTTCATCAGTCAATGGTTTCACCTCAAATGC
ACCCCTTGTAAAACCTCTAGCAACCTTCAAAAGAATCCAAACTTTAAGAGAGCTACTCAA
GACTGCAAGTCTTGTTCTTTTCCCAGAAGTTAAGTAATTACACATGTAGCGATCAACCCG
CAGTATAAATCTTGGCCATGATTTAGGGTTTTCAGGGTCTGCTTTTTGGTTCATCATTGC
AAGCAGCCGGCAAATTTCATGCTCGATTTTGGAAAATGAGGTCTCCAAAGCTTCCACTCT
TCCAGTAGCATGACAGCAATTGCATGGTTCACTAATCATAAATGTCACGCTAGGTCTAAC
CCTCTTTCTGGTGATTTCCATAAGGCCATGCCTAGACAATTCAGAGACTTTCACAGTTGA
TCGATCTCTCTCCACAGCCTTTTTAACTTCTTCATATACCAGTCTCTTATTCACATCATC
CACCATATCAATGAAATCTACCACAATAATGCCACCAATATCTCTCAGCCGTAATTCTCT
AGCAATTTGTTTGGCAGCGGCAAGGTTGACATCGAGAATGGCTTTCTCTTGTGATGTTCC
CTGACCAAGCATGCATTGTCCACCATTCACATCAATAGAGACTAATGCCTCAGTTTGCTC
AATCACAAGATAACCTCCATTAGCAAGAGAAACCCTTTTACTGAGCATGTTGCTTATCTC
TTCCTCGATATTATATTCATCAAAAAGGGGAGTTCTTTTGTTGTATAACTCAATTCGATC
ACAAAGATCAGGAGCTATTTCTTGAAGATAGTTGGTAACCTCATGATATGTCCTTGGAGA
ATCAACGACCATGCTCTTAACCTTCTCGTTGAAATAATCCTGGGCGACAGATAGTGTTTG
ACCCATTGCCCTGTGCAACAAAAATGGAATTGCCCCTTCCACACCTTCATCTGCAGCAAG
GGCAGCAGATTTTGCATTCTCCATTATATCTTTCCAAGTTGAAAGCAAGCCTTCCAAGTC
CTTCTGCAATTCATCCAAGGAACGACCAGCAGCAACAGTCCTTACAGTCAGACCAAAACC
TTGAGGTTGCAAAGTTTTTGCAATGACTCTCAAGCGTGTGCGTTCAACACCAGAAATTTT
CTTTGAAATCCCAATTCTATTGCAACGAGTACTCAAGACCCAGAATCTGCTCCTTAATTT
TGGATAAGCAGTCAGTGTGGGGCCCTTTGTACCTAATCCTTCTTTAACGACTTGTGCAAT
GATTTTAGTGCCTTTTCGAACTTGGCCCCACTTGTTTTCATCTGCACTTGCTTCCTTATG
AACTTTTTTCACATCATGGAGATGAGAAGGTAGTGAATTGTCAGAACATCCTTCCACATT
GCGCATGTTCCCATCTAACTGATCTAAATGGCCATCAAAATCAGCTTCGACCTCACCATG
ACCAAGTAGACTACCATTAACATTTTCCTTAAGATCTTCTTGAATATCAATGTCCTCATC
AATGTCATCCTCCACATACTCATCGTGCAAGTATTCCACTAAATCACCATCAATTTCATC
ATCGTCAATCTCATCTATCACTTCAACATCATGTGAATTGTTTTGAATCTCATCAGCACC
TGGCTGCTCATCAGGTATGACAAATGCAGAGCCATTTACTTGTTTTTCCTTTTTACAACG
ACGAAACGGAGGGAATATGAATGGTTCCCTAATATGCTTTATGTCCATAAGAGAGGGTCT
TGGACTCCCAATATTTACAAATGCACCACCCATATGGGGAACAAATTTTGTAACTACGCC
AAGATATACACTATCGCAATGCACATTATTTTTAACGGGTTCCAGTAATAACTCAACCAA
TTTTCCATCTTCCAACAGAGCAATCCTTTGCATGGTACATATAGAAGAGTTAATCAATAT
AACCGTAGAAACAGAATCCTCATGAGAAATTGCTTTACTCTCTTCTGCAGTCAATAAATT
TTCTGTGACTTGGTGATGCTGATCATAAAATTTGGCGTGAGTTTCCTCATCTTTAACAGA
TTCTTTATTGGAAACCACCTTGGCATTAGACTCAAATAGCCAAGGCTCCTCAACAGGCTG
GTCCCACTCACAGAAAGTTCTGCAAGGACCATATACATTATCAATAGAACTTAATGAATC
CTCACCTTTAGAGTAGGGTTGAACCTTTGATACGGACTGATCAAAGGACTCTGTCTCTAA
AGAGTCACTATTATCGTGCTGTAAAACCCTGTCTTCATCTGTCAAACCAATGGAAGCATT
CGAGTGTGCAGCATAATGAGAGAGGAGACAAGAGTGGAGTAGCCAGGGCTCCTCAACAGG
TTGGTCTCTATCAGAGAATGCTCTATCAATATCTGAGCCCTCATAAATTGCAGTATCTGT
ATCGTTAGTGTATAATTCAGAATTGACTGTGAGATCACTTAAAAATTGCTTCGACACCAA
AGAATCACTTCTAAAACATTTCAGAATCTTGTCATTATCTACCACTCTGGCTGGAGGTGA
TACAAAAGGTCCCAGCCCATAAGCTGGGGACCTTTTGGCATGAAATCTCATCCATGAATC
CATCACCATGATTTTTCTATATTGCTTTCCAGGTAGAGGTATTGAAACAGAAAATTCAGG
CCTGAGTCTCCAAAGTGTATCACACGAAGGTGACATATCTCCCTTTATGAAACGATTACA
CTTGAAATTCCCCCAATGACGTATCTTGACTTCTGAATTCCATAAGTTAGCATGGTCTGT
TGGAGACATGAGAACAGCCATCTCAGAGCCTATCTTATAAGAATATTGATACAAAGAAGC
CAACCATCAGCAAGATCAACTTCTCTAGCCCCACGTATTCAACATGATTCTTTTTGGATA
GCAGTCAAGTCAACAGAGAAGTGACGAAGTGCCAAATCCATTAGCCATTCTGTTGGAGCT
GCGAGAATGGTTACGAGTGTGGTATTAAAGTGCTCTCAATTTACGTCTCCGTACTCCATA
GAAGCTAGCTCTACGAGGAAAGTCGAAA
>TeaL_129043
ACTGCAAAGAAACACACAAAAGAGAGAATGGCAGAGACTGCTGTGTTCAATCTATTAGCC
AAATTTTCACTCTTCTTTCAGCGAGAGGTGAATTTGTTGAGCGGAGTTCGGGAAGAGATC
GAGTATATCAGGGATGAATTCGAGCGCATGATGGCTTTCCTCAGAGTTGCTGACTCTATG
GAAGAAAATGACCCGGAACTCAAAGTTTGGGTCAAACAAGTTCGAGATGCTGCATATGAC
ACTGAAGATGTTCTTGACAAATTCAAGCTTAACTTCGCACATAATCATGGCACTGGATTC
TGTGGTTTTGTTCGTAAGATTTCTTTCTCCATCAAGACTTTAAAAGCTCGCTACCAAATT
GCTTATGAAGTGCAAAGAATCAAGAACAGGGTCATCAATATTTCCATGGGACATCAGAGG
TACCATGATAGATATGGTATACTAGAGCAAGGCTCAAGGTCCATTGGTGTTAACAACGCA
TGGTACGATTGTCGTGGAGATGCGCTTCTACTTGAAGAAGCTGAGCTTGTGGGCATCGAG
AAGCCCAAAACAAAACTGATCGGGTGGTTGGTGGAGGGAGATCCTAGACTCAAGGTGATT
TCGGTAGTGGGAATGGGAGGATTAGGCAAAACCACTCTCGTCAAAAAGGTCTACGATGAT
GCAGCAATAAAGAAGCATTTCCAGATTCGGGCTTGGATCACAGTTTCAGAATCATTCAAG
ATTGAAGAGCTCTTAAAAAGCATGATTCACCGGCTCTTTAAAGAAGTCAAGCAACCAGTC
CCACAAGGAGTGGAAACCATGGATTGGAACAGCCTAAAAGGAATAATAAATGCCTTCCTA
CGTCAAAAGAGGTATGTGCTTGTTTTTGATGATGTATGGGATATTCAAGCATGGCAAGTT
TTTAGATATACATTCCCGGAGTGCAACTGTGGAAGCCGAGTAATGCTCACAACAAGAAAT
GCTGATTTAGCCTTATTCTCTAGAAGAGAATATAATGGCTATGTCTATGATCTCCAGCCC
CTGTCTCCCCAAGAGTCCTGGGCCTTGTTTTGCAAAAAGACGTTTCAAGAGAACTATTGC
CCCTCACATTTGGAAGGTCTTTTAACAAGCATCTTGAGAAGATGCGAGGGATTGCCGCTT
GCAATAGTGGCTATCAGTGGTCTTTTATCGGTGAAGGACAAGAGCAGCGTAGCAGAGTGG
GAGAAGACCTATCAAAGCCTTGGTGCTGAACTAGAAAGAAATAACCAACTCTTGAGCATG
AAGAAAATATTGTCACTCAGTTACAGTGATTTGCCTCACTATCTAAAGCTTTGTTTTCTG
TACTTGAGTGTTTTTCCAGAGGACCATCTAATTGAACATTGGAGATTAATTTGGTTATGG
ATAGCAGAAGGATTTGTAGAAGTAAAAGAAGGAGCACCTATAGAACAAGTTGCGGAGGGT
TACCTCAATGAGCTCGTCAATAGAAGCTTGATTCAAGTGGCGAAGATAAATGGTAAAAGG
AGGATTAAATTATATCGCATCCATGACCTTTGGCGTGAAATTATTGTCTTCAAGTCAAGA
GAGCAAAACATTGTGACAATAGCCAGTGAACGAGACACGAGGTGGCCTGAAAGAGTCCGA
CGCTTGTCAATCCATGATCATTTGGAACATTTACAACAAAGCAAGCGTTTCACTCAGCTA
CGTTCTTTGCTCCTATTTAGCGCTACATATTCACCAAGCATGTCGTCCATGCTTGCATCA
TTAAGAGATCTAAAGCTGCTGAAGGTGTTGGATCTGAGTGGTGCCTCATTAAAGATTTTC
CCGAATGAAGTTGTCAAACTAGGCCATCTCACGTATCTAAGTTTAAAGGGAACTGAGGTA
AAAAAACTTCCAAAGTCAATAGGAAGGCTCAAGAACCTGGAAATCTTGGACCTTAGACAC
ACCTACGTCACTGAGTTGCCTGATGAGATCCTAAATCTCCAAAGATTGCGCCATCTCTTG
GCGTTTCGATATGAAGAAAAACGTAATTATTATTCTTTTAATAATGAGTGTGGGTTCAAA
TCCCCGGTTGAAATAGGAAGTTTGACCTCCTTGCAGAAACTCGGTTCAATTGAAGCAAAC
CACGGCAGTGGCAGCATTGTACCAAGAGAGATAGGGAAGCTGACCCAACTGAAGTCGTTA
GGCATTATAAAGGTAAGAGGTGAAGATGGTATGGCACTATGCTCATCCCTTGAGAAGCTA
ATCAACCTTTATGCATTGTATGTTACTGCAACAGAAGAAGACGAGATCATTGATCTAGAA
TCTCTATCTTTGCCTCCTCGACTTCTCCAAACACTATTCCTGAAGGGACGTTTAGAGAAG
TTACCACGTTGGATACCTTCTCTTCATAGCCTAGTGACAGTGTGTTTACGGTGGAGCAAG
TTAAAAGATGCTGATCCACTGCAATATCTTCAAGGTTTACCCAATCTGGTTTATCTTGAT
CTTGTTGAGGCATATGAAGGGGAGGAATTGTGTTTCAAGGCTGGTGGGTTCCAGAAGCTT
AAGATTTTATTGCTTATTAGATTAAAAGGATTGAGGCGGGTGACAGTGATGGAAGGTGCG
ATGCCTCATCTTGAAGAGCTATACATTGAGAATTGCAAATTGATGGAGGAGTTGCCCTCA
TGCATCGAACAGCTAATCAACCTTACATTGCTGGACTTATTTGATATGTCTGATCTATTG
CTTTCCAAGTTGAATAGAGACCTGCAAGGTGGGGATTACTGGAGAATATCTCACATCCCT
GAAGTTTGGATTGGGGACACAAAAGATGGGCGCTGGAGAGGAACTAATATGTAGAGGGAG
AGAGAAAAAGAAAGAGTTTCTAAGAGAAAAAGATGACAGCAGAAAGCCTGAAAGCCCTTT
AATCTTGTAACAATTCTGTCATCTAGCCCTTCAATTAGGAGGGAGGTCAGTGACTACACA
AGGTGGGCTGCTATTGTATCAGGTTCTATATGAAGGGGATTTGATGCTTGACATGGGATT
TGAGCCAGAAGTTTGTTCTATATTGAGCCAAGCATGTTCTGCTCGTCAAATGGTTATGTT
TAGTGCTACATGGCCTCCAGCTGTTCATCAATTAGCTCAAGAATTCATGGATCCCAATAC
AGTTAAGGTGGTTGTAGGTTCAGAGGATTTAGCTGCCAACCATGATGTCATGCAGATAGT
AGAGGTCTTGGATGATCGAGCACACGATGAACGTTTGGTTTCTTTGTTAGAGTAATAGCA
TAAATCACAAAGGATCGGGTATCCAAGAGGCAGATTGGGATCGGGCGTAGAGTTGGAGAA
CTATATATCTTGGACAACTTGCATGTTCCTCCAGAAGTGTCTTCTACTGCATTGTCTTCT
TTTTGTTTAAACAATAAGTCTTCTTTATTTTATATTTGGCATTCTAGGTTAGGTCATCTG
TCGAGTGATCGTTTGAGGATGTTAGTTCGGTCTGGACATTTAGGCAATTTTTCCATTGAT
GATATTTCTGAGTGTCGTGGTTGTAAACTGACTAAAATGTTTGCTTTTCCTTTTAATAAA
AGTGGTTCTATTTCATCTTCTCTTTTTCAGTTGGTTCATATTGATGTTTGTGGTCTTTCC
CCTATAGTTACCGAGGGTGGTTCGCAATATTATGTGTCTTTTGTGGATGATTACAGTCGG
TTTACCTGGGTTTATTTGATGACTCGAAAATCTGATTTTTACAAAATATATTCTAATTTT
CACTCCATGATTCGCACTCAGTTTTCTACCACCATTAAAATTCTTCGTTCTGATTTGGGG
GGTGAGTATTACTTGTCTGAGTTTGAGGAGTATTTAGCTACTCATGGCACTATTCATCAG
TCTTCGTGTTCTGACACTCCTGCACAAAATGGTCGAGCTGAGCGCAAACATCGCCATCTC
CTTGATACAGCTCGCTCTTTGTTGCTCTCGTCTTTTGTCCCTTCTGTTTTTTGGGGAGAA
GCTGTGCTCACTGCTACATATCTTCTCAATCGAATGCCTATATGAGCGTCTTTTTGGTGT
TACTCTCAATTATCCTCTTCTTCGTATTTTTGGTTTTGTATGCTTTGTGCTTCTTCCCAA
ACGGGCGCGCTCTAAGCTTAATTCTCGTTGTGTCCTATGTGTCTTTTTAGGGTATGGCAT
TAATCAGAAGGGTTATTGGTGCTATGATCCTGCCACCAAAAAGCTATATGTGTCTAGACA
TGTCACCTTTTTAGAAAAACTACCCTATTACACTATACCTTCCACCCCTGTCCCTATTAC
CAAGGATGAATTGGTTCGCGTTGACCCATTTCCTCCTGATGTTTCTTCCGATGAGTTTGT
TTTTGATCTTGACGTCTCTACTTTGCCTCTTACTAGCACTCTTGATATCTCACTAGCTAT
TTCCTCTCCAGCTCCCGTTCCCCCTGCTCCTCTTCTTGTTTATTAGCGCCACAAAGCACT
TCCGAGCTCACCTGTCTCTAGCTCTACTGTCCTTTCAGCTGTTTCTTTGGATCCCGCTCC
TCCTGCACATCGCTTTCCAAAGCAAGACCGTCATCCTCCAAACTGGTATGGTTTTGGTAA
TACATGTTTTTCCCTTTCCTATCAGTCTTTTCTTTCTTGTCTTCATACTTATTTTGAGCC
CAGGTCCTAAAGGGAAGCTTGTCATGATTCCAATTGGATTGCTGCCATGAATGACGAGTT
AACTGCTTTGGCTAACACTTAGACATGAGATTTTGTTTCATTACCTGCTGGCAAGAATGT
TTTAGGCTGTAAATGGGTCTATAAGGTCAAAACCCTTTCTGATGGTTCTTTGGAACGGTA
CAAAGCTCATTTGGTTGCCCAAGGCTTTTCTCAGGAGTATAGGATTGATTACGATGAGAC
TTTTGCCCCCATTGCCAAGATGACTACTGTTCGCACTTTTATCTCTGTTGCTACTGCCCA
TCACTAGCCTTTGTTTCAACTAGATGTCAAAAATACTTTTCTGAATGGGCATCTTGCTGA
AGAAGTGTATATGCGCCCTCCACCGGGTCTCTCTCACCCTCCTGGTGTTGTTTGTCGTCT
TCGCCGTGCTCTATATGGTCTCAAGCAGTCTCCTCGTGCTTGGTATGAGCGATTTCACTC
TGTTGCACTTCAGCTTGGTTTTCGCCCTAGTCATCATGATTGTGCTCTCTTTGTTCGGCG
CACTTCTGTTGGCCTTGTTCTCCTTCTCTTATATGTGGATGATATGATCATCACTGGCTC
TGATTATAGTACTATTAAGGAGGTTAAGCATCAGTTGTTTCAGGAGTTCGAGATGAAGGA
TTTAAGATCTCTTCGATATTTTCTTGGTATTGAGGTTGCTACTTCTCCTAGTGGGTATCT
TTTCTTTCAGACTAAGTATGCCCGTGATATTCTTTCTTGTGCCAATCTCACTGATGACAA
AATTGTCGACACTCCTCTTGAGTTGCATGCTATGTTTTCTGCTTCTGATGGCATTCCTCT
TGACGATCCCACTTTGTACCGTGAGTTGGTTGGGTGCCTTGTTTATCTCACTGTTATTCG
TCCGGATATCTCATATGTTGTGCATATTCTCAGTCAGTTTGTTTCTGCTCCTCGTTCCAC
ACATTGGGCTGCCTTACTCCGTACTCTGCACTACCTTCATGGCACTTTGCTGCAATGTTT
GCTGTTATCGGCCTCTTCGGACTTGACTCTTCGTGCCTATGCTAACGCTGATTGGGCAGG
TGACATCTCTGATCACAAATTCACTTCACACTGTTGCTCGTTTTCGTTTTCTTCTTGGCA
AACTTTCGATACTTTCTGCGCTCGCATCCTCAGTTTGAGGGGGGGTGTGAATTATGTAGT
TTATATTATTCATTAAGGATAGTTTAGTACTTTAGGTTGTTAGGGTTTGATTAGGGTTTG
ACTCTATTAGATTATATATTTGTATTTGTTTGATTGATCATTCAACAATAATACTGACAA
GTTTGTTATCAAATGTATCTTTACTATGTTGTGCATGTTTGATAGCTCTCAAAATGGAAA
AACTCTTGAATGGTTTTCATTCTCGGTATCAGTCCTGCTGATACAGTTTATTATGCTGGT
CTTACTTGGAGCAGGAATAGAGTACTGGTCTTT
>TeaL_129044
TCATTAGGAGGACCTCATGCTGGTACTGCTTCTGTTCCTCTTTGTGGTTCTGGCCTTTTT
TGCATTTTGGCAAACAGCCTAATGAAATCAGAGGTCTACAGTGACTATATCCAAGCTCAC
TTGGCCCCTAGTGGTTACCTTAAACTACCAAATAATATTCCTGCATATTTAGAGAAATGT
AGATTTCTGCCAAAGCTGAACAATGAAATCCCTGAAGAGAGAAATGCCACTTACAAGAAA
CGGTTCAGTAGTTTACAGAACCTGGTGCTTATCATGTTTCAACATGACACTGTTTTGATA
CCAAAAGAAACCGCCTGGTTTGGATATTATCCAGATGGGGCCTTTAAACCGGTTTTGCCT
CCACATCAGACTACACTTCATATAGAGGATTGGATCGGTTTGAAAACCTTGGAAGATGCT
GGGAGGGTCAAGTATATCAGTGTGCATGGAAGGCACCTTGGAATCTCAAATGATGATACA
AAAAAATATGTTGTTCCTTACTTGGAGGATGAATCATCAGAAAAGTACAGCATTAAAAGG
CAGTCTCGCAAGGAAATGCAAGTTATTCATCAGAAAAGTGATGAATCATCTGCCGAAATG
ATAGTTCAAGAATGATATCCTTATACTTGGCCAGTATCAATCATGAGCCTCATTGGAGAA
CTAATTGGGTTTGCAGATGACAGTCATCTACACCGTTGATTAAGCTTCGGCTAAAAATCA
ATTTAATTATTTAATTTGGAACCACTAAGCATATTGAATTGTGCAGTATTTGTGTGTTCA
TGTTTGGACCTGCAATATCTCAGCACTTGGTCTGCATTTGTGAGGACAATACATTCTTGG
TGTTGAATGTATTTAGTCAATGAATGCCCGAAGGACACTTGTAAAATAAGCTGCATTTGT
GAGGACAAATATATTCCAGGTGTTGTATGTATTTTGTCAATGAATGCCCGAAGGACACAT
TTGTAAAATAAACTTGAAATGATTGTATATGAATGTGTTGC
>TeaL_129045
CGTGACAATATAAAAAATGACAATTAATAATTTATAGATGATGTGATCAAGTGATTCATG
ATGGGTACTGAATAATTTTTGACAATATCATTACAACCCACAAGATCATTGCCACATAAT
TAGAATAGTCTAAGGTAAACACAAACTAATTCACATTACACACATAAATTCTTTCAGTCT
TCTTCTTGGTACAATACAACATTAGAAATTGAAACATTTCATGAGACACATCACACCAGA
ATACTTTGCATACTCCTTTTCTACGTACATAAATGCCTTTTGGATTCCTGAACTCAGCAA
TTGGGAGGAGGACTGAGGTTGCATTTGGCAGGGAGTGCCATGGCAAGGTCGGGATCAATC
CCAAGAGAAGGCAACATGAATGAGTTTCTGTAGCCACACAGACATGTCAAGTTAGCCACT
TTTAGTGCATCACAACACCCCTGAGTCGGATCCACCGGGTCGGGCTGAGTCACAGAGGGT
TTGCATGCCACCAAACCATCTTCATTTATGTCACACAACTCCAACCCCTCCAACCCCACC
ACCATCCCAAGCAACACCACCACCACCACCACCAACACCACCCTCTTCCCCAACATCTCT
ATTTTTGATGATCACTCAAGTTCACACTGGCTCTCACTGACCCATACCTGTAGTTGTTGT
GTTGTGGGTGATCCGTTTATATTGCCCTGCCCTGCTCTCTGTTTGTTGAGAGAATCAAGA
AGAGAGAGATATGGAGGGGCCCTCAAGTGTGAGTCCG
>TeaL_129046
GAATGGACCTTGCCAAAACCTATATTAGTCCGATTCCCAATAATTTTGTGTTTGGATCTT
AGATTGGTCACTATCTATTGCTTTAATGTTGTGTTTTGATCTTAAATTTGTACAGATAAC
ATTAGAGAGAAAAGAGTCAATACAATATCACCTAAATGTTTCTCACAAGCCATGCACATA
TTCAAGTTCCAATCAAAACCTACATGCTTTTGACTTCTTCAAACCAGTTTCACAGTATAT
TCATGAGGCACCATCCATCATTTGAAGATCAATTCTAGCACAATCCAAATTGCGCAGTGT
AAAAACATGGAAAGAGACGGTAACTATTTATAGTTAAAGGTTTGTTATTAGTAAATAGAT
TAGAACACTCTTTAACAAGCTCATTGT
>TeaL_129047
AAATTCAGTCTTAATATAATGTGGGTCATTCTTAAAAAAAATCTCAGATATACAATATGT
TTTGTGTTCTATTTCTATACACCTAACACTGTCATCACTTGGGGTGTTACAAATCATGGA
AGAACTTGTAAGTTTTAATATCTCGTACAATGAACCTCACTGCACCAATGCAACCCAAAA
CTGCAACAACCGAGAACCAAGCAACAATGGCCAGGTTAAGAAACAGCAACAAATGTCGAA
GTCTTGTATTTTTTAGGGTTAGGCCTGCTTTCAGATATGCCAAAACGGGGAAGACGAAGT
CCAGTGGAGTAAACCCCACGGCTCCACAGATGGAAACAAAATCTCCAAAGAAAGGCATGG
CTGCAGCAACAAGCGTTATAAGAACCATGTAGATCGAGGTGTAAATAAGTCTGATGAGAT
GGTTTTGAAAAGGGACTCGGCTAGTTGTTTTGCTGGACAGCATTCTTTCCTCGAAGTATG
CATATGTTGGCCTGCAATATATCTGAAAGCATCCCGATATTTGAATCACAGCAAAAAGAT
TAGCCATAACAGTTGTCCACTCCGGGATAGTAAGAGAAGCCACAATGTAAGGCTGGACAT
CTGATCCAAATGCCCAGTAGCCAGAAAAAGCTAATTGCCAGTAAGTCAAAACAATAATAC
CATAAGCTGTTGATACACCTTTGTACATGTTCTTCTTTGCAGGTTCCCTCATGCTACTCT
GTATTTCTGGAAGCATTGCATCTCCAAATGAAAAGGCTATTGCCCCAAGGGCATTGAATG
CTCTAAAAATCTTCCATGACGAGCTTCCTTTTAAACTGTAGCTAACTGATTTTCTATCAA
TCTTATTACCATTATATATAGTGACTCCAATGGTTGTACCAGCAAAACCAACTGTGCTGA
AAGTGCACAGTGCATTTACCCATCTCAGTGAATGGATGTCCGGGAGCTGAGAGAGAAAAA
GTTCAAATGCCCCAAAGATAATAATGAAATGCTGCAAGGTTAAGGTACCATCTCTGTGGT
AGTATTTATATACTGCCTTAAGGCTAGTTCCAGCAGCAATATGAATGGCAATGTTATTAC
CCAAGGAAGCCACCTGTTCCAAAGATGCTCCTGGCAAGATGTCGGTACGTGGTTTGCTTC
TTCCCATTCCATCCCCATAGAGACGCGATCAAAAAACTGGAGTACCACGTAGCAAGCGTA
GCACTCACCAAACTAGCGACTCCGAGGGGCCAACCGAGAGAAGCGACGGCGAAAGGGAGG
GGAGCGTAAGCGGCTGGGGTGGCGATGGTGGTAGCGATGTGGAAAGCAGCGTGCTTCCAT
GTCCCTCTAGCTTCATGCCCTTCTGCTGCCGCTACTCCAACTCCTTCATTTTCTTCATTG
TAAACCCTAGAACCCTCTACTTCTTCTTCTTCTGCTGCTGCTGCTGCTGTTGTTCCTGCA
GGAGGTGTTGTTGAGTGGTCTGAAACCATATTAGGAATTGTCGTTGTTGGGTTGATTGAG
TAACGATTATTGACATTATAAACAGAAACGAAGAGAAAAGTCCCCAATTTAATACAGGAC
CACAGAATTATGATATTATTATTGTATTCTTGACTTGTGAGGACATGCAGGTTGAATACA
GAGAGAGAGAGTGAGAGTGACTGACTTGGGGAACTGAGCGCAGAAGCAGGTAGCAGAAGC
TAAGCCTTCATTACAAAAATGCCAACTCTTGTTCATCTTCTTCTTCTCCAAAGCTAGGGT
TTTTGTATACTTCAATCAAACTTAGCAAAGTTATCAGACTCTGTACTTTTCACACACAAG
ATCTTCAGGTGTTGTGGGTCAGGTGGGGCTCTCGAGTAGAAGAGTTCATTTTGTCTGGTC
CTTTTCTGCTTTGAGCCAAGAGGAAATTGAATATGCAAACACCAAAATCGAGAACTGGCT
CTTTGGAGGTGCCTAAAAGGACATCTCTGGCGACACCCCGAACTGCTAAACAGCTGAAAA
TGCCTGGATCAGATTCGGAGGCGATTCCTTCTCCAAATCCAGAAAGCAGGACACCTAAAG
GCAGAAGTCCTAAAGTTGCAGAGCGCAAATCACCCCGAAGTCCAGTGCCTGAGCTTCAGA
AGAAACGCCCAAGCAAATTGTCTGAATTGGAATCTCAGCTTGCTCAGCTCCAGGAGGAAC
TGAAGAAAGCGAAGGACCAGCTGAGCTCATCTGAATCATGGAAGAAGCAGGCCCAGCAAG
AGGCTGAAGAGGCCAAGAAACAGCTAGCAGCCATGTCAGCAAAGCTCGATGAGTCCCAGC
AGCAGCTGATGGAACTTTGTGCTTCTGAGGAAGATCGTGTCCAAGAGCTCCGTAAGATCT
CTCAGGATCGTGATCGAGCATGGCAATCTGAACTCGAGGCTGTCCAGAAGCAGCACTCAA
TGGACTCTACCGCCTTGTCTTCTGCCATAAATGAGATTCAGAAGCTCAAGATCCAGCTTG
ATAGGGTATCTGAATCTGAATCTGCCCAGGCTGATTATGCACAATCAGCACATGCTGAAA
TACAGAACTTACGAATGGAACTCTCAGAAACTCTCTCCCTGGTTGAAAATTTAAAAGCCC
AACTCAGTGATTGCAGAGAATCTGAAGCACGGGCCTTGGAAGTTGTTAGTAAAACTCGAA
TGCAATTGGAAATGGCGAAGACAGCTGAAGAGACTCTCAGATCTGAAGGCGTTAGAACAA
TGGATGCTTACAGATCCTTGGCTGTGGAGTTGGAGCAGTCAAAAGCTCGAGTAAATTTAT
TGGAAGAGCTTGTTAGCAAACTCCAAGCTGATGCTGGTAACAATAGCAGCAAGAATTCTG
CAGATGATTCCTGCAATGTCAAAGGTGGTAGGGAAAATGGAGAACATGAGGATTCAGACC
AGCTCAAAGCAGAGCTTAATCATGTGAAATTTGAAGTGGGTCAATTAAGATCAGCTTTAG
ATGCAGCTGAGAGAAGGTACCAGGAGGAATATATTCATAGCACATTGCAGATTCGAAGTG
CTTATGAACTAGTGGAGCGCTCAAAATCAGAGTCATCATTGAGAGAGGCTGAATTGGAGT
CGAATTTGAAGAAGGCAAAAGCTGACATTGAAGAGTTGAAGGCAAAACTGATGGCCAAGG
AAACTAAATTGCTTGATATTTGTGAGGAGAATGAAGGACTGAATCAAAAGATTGAGAAAA
ATCAGTCAACCGAAAAGGAATCGAAATTGGAAACAGAGATGAAGAATTTTGAGGTAGATT
TGGCAGATTTGAAGGCAAGTTTGTTGGATAAAGAAACCAAATTGCAGGGTATAACTGAGG
AAAATGAGATGCTGAAGTTCGAAATCAAGAAGAGAGAGATGGAGCGGAATAAAGTGAATG
ATGGGGCTTTAGTTTCCGCAGAAGCAGCTAGGGCTGCAGAGCGAGAAGCACTTATGAAGC
TAGGCTATTTAACTGAGGAAGCCGATAAAAGTAGCAGAAAAGCTGCTCGGGTTACTGAAC
AGCTCGATGCAGCGCAGGCTGCAAATTCGGAGATAGAAGCCGAGTTGAGGAGATTGAAAG
TGCAATCGGACCAGTGGAGGAAGGCTGCAGAGGCAGCTACGGCTATGCTTTCAGGGAATA
ATGATAAGTTTGTGGAGAGAACAAGGTCGCTCGACGGCAACTACCATACTATTGGTGGAA
AGCTAGGTTCACCTTTCTCGGAAGAGATGGACGATGAATCATCACCCAAGAAGAAAAATG
GTAACATGTTGAAGAAGATTGGTGTGTTGTTGAAGAAGAGCCAGAAGTAGTTGCATTGTT
TGGCAGATTTTTTGTTGGTTGTCAAGAAGGATGTATTTGGATCTTGGATAAAGAGAGATT
TGTGGAGGGAAAAGAAAAGGGAAGGGAAAAATGACAAATAATAGCTTCTAATTTGGTCAC
CTTTTCCTTCATTTTCCTTCCCCCGCTTCATTTTTCATGATGACCAAAGAAAAAGGCAGG
AAGATCTCACTCAACACATTTACTTGGGAAGAAAGAGATAGAGGGATAGTTTGCATCTTC
TATGACAATCACTACTTTCAGATTTTTGCATAATAACTTTGCCAAAGCTAAGAAAGTCCA
TAACTAAAGTAAAAGAGGTTCTATATCATCCAACCGAACATATAGAAGTTGATCCATTGA
AGCTAATCTCTTCTTACTTTTGTTGTTGTCTTTTTCTTTATTGTTTTTTGTTTATTTGTT
CCCCCCCTCCCCCTAATTCTTGAGGTTTTAGGCTCATGCTTAACAAACAGTGGTTAGTAA
GAAGCACAGACACCTCTCCGGAGGCAACGTATGGGTGTCGGACATGGACACGCATCGGAC
ACACGGTGGACACGTGTCTGATACTCTACCTAACGTGTCACCCTTTTTTTTTTTGAATTT
TTGCA
>TeaL_129048
TCTATTCTTCATGTTCCTAATTTTTCTTATAATCTCTTATTTGTCAGTCAGTTTGCTAAG
GCCCCTCATTATGCCGTCATTTTCTTACCTACTTCTTACTTGTTACAGGACTTGAGTTTG
AAGAGAATTTTTTGCAAGGGACATGAGCGTGAAGGTTTATACTACTTTGGAGATCCACTA
GATACACCCACCCTAGCTACCCTTTCTACTCTTCAAGCTTTCGTGTTGCCAGAGTCTTTG
TCTTATGTTTTTTCTTTTCAAACTTTAGCTCTATGGCATGCCCGTTTGGGTCATGCAAAC
TTTCAATACTAATGTTTACTTTTTCCATCTATTAATAAAGTTTGTGAGGCTTATAAATTT
CACTATATGGTTTGCGAATTGTCCAAACATACTTGTACTAGTTAGATCTCTCACATGTCC
CGTGCCCGTATGTGTTTGATCTTATTGATGATCACATTAGATGTTTGCCCTGCCACTATT
TTTTTTCCGTAAATAGGTATTATGTAACTTTTATCGATGATCACATTAGATGTACTTGAT
GTTATCTCATTAAACGATCACATTAGATGTACTTGATTTTATCTCATTAAACATAAATTT
GATGTGCTTCCCATATTCATTCAATTCCTTCAAGTGGTTAAAACCCAATTCCGCACCATC
ACTCGTAATATTTGGTCTAATAACGATGGGGAGTTCACCTCGGATCCCTTTCGTTCTCAT
CTTAATCAGACTGGTATTCTTTAGTAGCTCACTTGCCCTTGCACTCCTGAACAAAATGAC
CTTGCCGAATGGAAAAATCATCACATTATGTCTGTTGTTAGGTGTCTCCTTTGTGGTATA
GGTGTTCCCAAGTCTTATTGGCACACAACAATCCTTATTTTCCGAACAACCTCATCCTCC
TCCATTACAGGTCTATTCTCATTGTCCGTGTCCTCTGCCACCCTCATAATCCTCTCTAAC
ATTTGGGTCAGGTAATTCTTCTCTAGTTATGGCTTCTCCACCTCCTCATTATTCCTCTTG
TGTACGCCTTACGCCCTCTCGTTATGGTTGTCTTAGTACTAATCATCCTATCTCTCTTAT
GACAATGTTTTATCTCCTTATCACTCATTCCTTGGCAAGCTTGAGTTAGACTTTTGTCCC
TTGTTTTGTGTAAAAGGCCCTTTAGAATCCCAAGTAGGTTCTTATTATATAGATTGATAT
GGAAACTTTAGAACTAAGTCACACCTAGGAGCTTGTCTCTTTATCCTCGGGGAGAAGTTT
GTTGGATACAAATGGGTGTTCACTGTTAAGTATCTTGCGGATGGCTCTGTGGATCGTTAG
AAAGCCTTCCTCATTTCCAAAAGGCTTTACATAGGTGCTTGGCAAAAAATTTAAGCTTAC
CTTTGCACCTGTTGCTAAGCTTAATTTTGTCCATTTTCGTATCTCTCTTGCTACTGCGCA
CTCTTGGCCTCTTCATCAACTTGATGTCAAAAATACTTTTCTCCATGTGGACTTCCTTGA
GTCTATTTACATGGATCCTCCACCTAGTTTCCAAGCTGAGGGAGAGTATACTAGGAAGGT
GTGTAAGCTTTGTAAATCTTTATATAGATTGAAGCAGTCACCTCGAGCCTAGTTTAGCCG
CTTTAAGACTATCATTCTATCTATTGGTTTAGTCCAATGTCATTCTGATCACACTTGCTT
CATTCGATGATAATCCATTGGCCAGTTCATTGTTCTGCTTGTGTATGTTGAAGATATTAT
TCTCTTTGGAGATTGTAAGAGGGGAAAATTTGGAGATACAAAATTCAAACTTCTTGCCCA
AATTACAAAGGCGGGATAAGCCCAAAGAAGTCAAGACCCAAAATTTTCGGATAAATCGTA
TATTTCTTAAAAGACAAGAAAATCATAAAAGGAGAAACAATTGAACCCCGATCCAGGGGG
ATTACGTGTTTAGGACTCGAAAGGTTCAATAAACCCGAAAACCCATGTGGTTGGAACCTA
AAAGGTTCAATGAACCTGAATATCAGTGCACTTGGCTTCGTAAAATTCTAGGAAACTAGA
AGTCGCTCCATAAAGTGGATCCCAAAGCAATTTGAGGGCTTGGAGCCATTCCAAGGGTGA
CATGCAAAATCGTAAGCCGCGGCCGGAGTTAGTGACCCTCTCTTGAAGATATGGAACTCG
AAGATATCCGTTCCTCATTAAAATAACCCGCCTATACCCAAAGTATAGGTGGTAAGACTT
GGGGGATCTTCCGGGACTAGCCAAATGCGGCAAGACGTTCTTCGGAACTACCCCTAACCT
TATCTTGGAACGTTGGGAATTGTTGAACTAGTGGCTAAAGACAAAGGATCGTCGGGGTAA
TTCATAATGTCCTCGAACTATCCACACTCCTTGGGGGTTATCTGAGAAGGCATAAAGTCC
TCGAGGCTTGCAATTAGCTCAACCTAGTAGTTAGAGAGCATCTTTTCCCCATGCGGCCCC
TTGGACACATGGAATCACCACAATCGATTGCTTGAACCCTAAAGCTAATCTTGGGGGTAT
ATAAATACTCACCATCCATAAGGCTTCATTTAAGAATCATTTCCTATCTCCAATGGAGAC
CCACTCATGGGAGCTTTGGAGTCCTGGAAAAGTGAGAGTGATTGGAGTTAGAAATGAGGA
TTGGGGATGTCTTCCTATTCTCTCTCTCTAACTAGCTTGCTTTTATCTTTCACCCTTCCA
CCACTTCTCTACATCTCTCCACGAATCTAGTCCTTCCATCACCAAATGTCTAGCTTCTCC
TTTCCATCTACAAGGGTTTTCATCTTCTCCAGCAAGTTCCATACTTTCCGGCGAGAATCA
CCATTTCTGGTGAGCTTACTTGAACCCGCTTCATACATTTTTTTGAAGTAATACCATGAG
CTCACTTCATACATTTCTAGTGAGCTCAAGTGAAGCAAGATCTTAGTGAGGCATTTGATA
TCAAAGATTTGGGCCGTCTCAAGTATTTTTTGAGTATTGAGGTTGCTCGTTCTCACTGGG
GGATTTCTTTGTCCCAAAGGAAGTACACTTTGGATCTGCTTCAAGATACTGGTATGTTAG
CTAGCAAACCTACTTCCACCTCCATGAATCCCAATCTTAAGCTTACAGCTGAATCTGGAG
AGTTATTGATTGATCTGACATATATCAGCGTTTGGTAAGTCACCTTGTCTACTTGACCAA
CACTAGACCAGACTTGACATTTACGATTAGTGTTGTGAGGCAATTTATGCATGCACCTCA
TACAGAGCATCTTGATTTTAGTATATCACATATTGCGGGGTCTGAAGATGTCTCCTGGTT
TAGGATTATTCTTCTTTGTTGGTCTTCAATTAGGGTTTTCTTATTTCACTGATGCAGACT
ATGTTGAGTCTAGAACTGACAGGCTTTCTACTTCTGATTTATATACTTTCTATGGTAATC
ATCTTATATTATGGAAAAGTAAAAAACAGGCTGTTGTCTCATGATCCTCTACTGAAGCTG
AGTATAGAGCCATGGCTCAAGGTACTTGTGAGATATTATGGATTCAATCTATTCTTGTTT
GAGTTGGATTTTACGGAAGATGCCCCCTCTCTTCTATTTTGCAATAATAAAACTGTTATT
ATGTTAGCTTGAAATTTAGTTCTTCATGAGGGGACTAAGCACATACGGGTGGACATTCAC
TTTATTAGGGAAAATGTTCGGACCAGTGTTGTAAGTCCATCATTTGTCTCTTCGTCCGAG
CAGGTAGAAGATATGTTCACAAAGTCTATTGGCCCAACCTTGTTGCTGTCATCTATTGTC
AAGCTGGTTTATGTAATATCTTTGAATCAGTTTGAGGGAAGTGTTGGAATTGGAATTAGA
ATTAGAATAAAGATCACTGTGATTGTAATCACGGGATATTAGGTAACATTTATGTAATCA
TGATTTTATTTCCTATTTTGTAATTCTTTCTCCAGTATATTTATATACAGGCTAGTCCAC
ATTCAAGATTGAGCCATTTTTTTTACATTCTTCTTGGTATCAGAACCAAAACCGTATCGA
ACTTTTTCTTCTCTATGTGTTGGCAACCTCCCTAGTTGAGCACCACCACTGCTTGCCCAT
CACGTCTGACTGCCTCCTGCACCCGCTCACCGTATTACTTGTGTCTTGTTGAATGGGAAA
AAACTTTGTTGCATGGAGCCGTTCCCTTAAACTCTATTTAGGGAGCAATGGAAAGGCTCA
TTGGCTTCTTAGTACGTCTGCTAATATGGATCCCAAGCGCATCTAATGGGATATCGATAG
CTGTACTATTTTTATTTTGGGTTGGGTGGTATATCCATGGAGGACTGCATCTATCATATA
TGTTATGTTATCAAAATCTTACGATTCGCAATTTGATTCAGGATTTGATTCGTAATTTTT
GCAAAATCGATAC
>TeaL_129049
ATATATATATATTTTTAATATTTTGCCTTGTGGCATGACGGTCTGTTTCTGTCACATGTC
ATTGTATGTAACAAATAAAAATGTAGAAAAGCCATAATTAATACATTACAAGAACAATAA
TTCAAAAAAAAAAAGAAGAAGAAAAAGATGAAGCAAAAACCAAGTCATTCTGCCATTGGA
GGAGGGGGTGAAGAACTCTGTGCATCTTCCACCAATATGTAAGTCTCATCTCCGACAACA
CCATTAGTGGTTAGCGGCCTTTCGACCTTCTGGCCTAGGCCATTCCACAGCATCTCCTTC
TCTAAATGCAGGCAATAGCTCTCGAAAACCCGAGAGCTGACTGTAACTCCAAAATCCAAC
AAGAAAAGCAGCTCCAATTCAAGCTTGTTCAATTCAACCTTGTTTACTCCCCCAACTCGA
GCATAGAATGCATTGTTGTAATGCACATCGTCAAGGATCTTGGAGGCAACCATGACGCTA
GTGACGAGCAACCTATGAACATTGAGTGAGAAGACGAGTGAGTCAGGGTGTCTATGCACC
AACCTGTCTATATACACATACCCAACCACGAAACACGATGGACTACAATTCGTGTACTTG
TATATCCTCTCCAAGTACTTCCCTATGCTTATATTCGGTGCTCTCACTCCATGAAAAGCA
TTCAAGCTCTTCCCAAACCGAACCGAGCCCCCCCACCTCATCATCCCCACCACCTCATCC
TGCTGTGGTTCCACCTGCTGACTTAGCTGGTCGTTGCGTGCCACCAGCTTCTCCATCACG
AAGGATAGCATGGTCAGGACTCGAGGTGTCGGTTCGGATTTGCTCAGCTCCGGCCGACAG
AGCGAACTGTCGTTGTCCCCGCCGGCTAACATCTACACCATTGCTTTTTTTATGGTTATA
GGGAGAGATTACTGTAAGATAATTGGGGGACTTTGAGACATTATTTTGATGGTACACACA
CCATGGTGCATCACTTGTGAAACCACAAGCAAGCAGGTAGAGAAGTTAGCAAAGCAT
>TeaL_129050
TTTTGAGTTCTTGTCACTCTCTCTCTCTCTCTCAGCACTTGTTGGATCCAATTGGGTTTG
GGTTATTGTAATTCGAAGGATTTGAATACATACATTAAATATATATTGCTAGTGTTGTGT
AGTTGACGTGAAAAATGCCAGTAACAGATTATCAAGGTTGGTGTGTAATTAGAATTCTGT
CCAAAATGGTAATTTAACTAATGAAGGTTGTGTATTCAATTAAGTCAAGTCTTTGATCAT
TTTGGTCATTTTAGATAAGGTTATTATTGTAATAAAAAAATAATCAATTAATAGTGTGCC
TTAAAATAAAATGGGGTGTGTAAATAGAGACACCCATGCTTTTGTAATCTTCGAGTCATG
GAACAAAGCTAACGACCCTTTTTGTTGATTGTTTGGTAAAAAATATTCAAGTGACAAGAA
TGAAGCCCCCTTCATCCACAGTAAGGTAAAAATGTTGGCTTCAGAACCCAAATATTGTTA
TGAACTTGTTTGTGCATTCTCTTTTACATAAGCTCATGCTCTAATTTTGGTGGGACATTA
TCCAGAAAAGGGAATTCTAGGTTGTCTTCAATGGTTACTTCGAGTCCTAGAACATTTTCC
TTCACCAGGATTCTATCCAACAAAGAACTAGGTTAGTCCAAATGGATATATTTCAATATT
GATTCAACAATACTTCGAAATATTTTAATGATCACATCTATACGAAAACAGAGAGAAAAC
CAGTTTCATCAC
>TeaL_129051
ATTCATCAACTATTATATGGCTTTCCCAAGCATAATCTCCACTACTCTCAGGGATGCCAA
AAAAGGTTGGGGTATAAGTAAAATCGATGCCATTACTTTTATCAGTAATAATGACATATG
GATAATCATCTAATTCCATGGAGCAACTTTCTTCATTCCCAATTCTGTAATAAACAACTC
CCACATTGAATCCTAAAACGTAGTCATCTTCCCCTCGCACTACTGGCACTTCTAAGGATA
TTGAAGAAGATCCTGTTGTTTTATTGCTGAAAATACGGCTGAAGTCATCAGGATTGAAAG
TGTCTCCCACGAACAAGGACCTTTCACGAAGATTCCGAAGGGGAGTTCGTAAATTGTTGA
GCCTTGCGGAAATGATCATTTGTGCACCTACAAACCGAAGCCATCTATTGGGTGTCAAGC
GCAACATTAGAGTCTTCAATTTTGGTAGATCGGATATTTTTTCAAGTGATGGACATCCAC
CAGCACTTATATAAGATAAATTAGGAGGAAGATATGAGATAGATTGAAGACTTGTGCACT
CATTCAACGAAAGGTCTTCTAGTTTGGATAGATGACTGAAGCCATACGGTAGGCTACGAA
AATTGTTTCTGGCTAAATACAAATTTTGCAATGAGGAAGATAAACTCCTAAGATCAGCTG
GAAAATCTCCTTCAGACAGATTGCAATCACTGAGATCTAGCTCTGTTAAGGAACACAAAC
CTAAAATAGAGGATGGTAAAAATCTCATGGAGTCAGCACTTTTTTTCAGTAAAACCCAAG
ATGAAATGAGAGAAAACCAGGATTTAGTTGTGAATTGCCTATTACATCCCTTCAATGATA
ATCTCCTAAGATTCTTCAGTAGTCCAATAGAGAAAGGTAGTTGTTTAATGGCTGTTCCAT
CTGCAAGAAGCTCTGTTAAGCTTT
>TeaL_129052
GTTGAGCTGCAACCACATCAATAAGTTTCTTCCGACCTTCCTCCAATCGTCTCTGTACTT
CCAGCTTGATTTCCTCAGAGTTCAAGCTCTCTTTGACTTTGTTCCGTATTGCTTCTTCCA
CTCTTTTTGTAGTTTCTTCTTCTATCAGATTCAATTCTGCCTCCTGTTGACGCCTGATAG
AACAAGAGGAAAGATATGGAAGGGAAACACATCATTTTTTATTCTAGAAATGCCTTTGAA
GTCGGGTAACATTAGAACCGAAATGGTAATTGACATAACAAAATCACCCTTTTTCCTCTC
TCTTTATTATATTTAATTATTGACAAACTAACCTTCATGACAACAAAAGCACAAAAAAAT
>TeaL_129053
CTAGGGTTTGCTTTTGGGACCTAGGGTTTGGATAGAGCTGAGGCTTTATTGTCAAGGCAT
TATGAAAATGAGATGTTTGCAAATTAGTATTATTGACAAAGTATAATATCATCATTCCTT
CTTGTATTAAAATATCATTCCTCTTGCAAGTGACAAGATTTCAGTTTGTGTTTTTAATAT
TGACTTATGTTTTCATATGGCTTAATTTCTTTAGCTTTCAAAAATTCCCCCCCACCCTTT
TTTTTTTGTTGTATTTTTCTTTATTTTAACTCGTATATCATCAAGGCATTCATGAAAATT
GGTCAGAAGTCAAGGCTATTGAACAGGATAGCCCTCAACCTTGGTGAAGGTGAATTTAAT
CCCACACTGTCTAAGTAAGTTGATTGGCAGACTTTCTGGCATCTTGAAGCTTGGTTGCTA
ATGATGGTACACTTGTGGAGAGATCCAATTCATTTTGGCTTCATTGGTGGAGAAAATCAA
TATTTTTAGTTATATTTTGGCCTCATTAAATTGTGTGTTTTTAGTTATATTTTTTTTGTG
CACTATCTAGGAAGTTTATTTAACGTGAATAAGATATGGAGATTGCATTAGCCTGGATGA
GAGTATGGGGTTGAAAAAACTGAGTTGGCTTGGGATATGTTGGCCTATGGGTGTCAATGA
AGTCTTTGGTTTGGATGTGAGTTAACCTGGAACTTGTCCTACCTGCCAAAGTTGCAATCG
TAGATTATCAAACTTTAATGCTGTGTTTGGTACAAGGGTTAGAAAGTAGGAATGGAACGG
AGCAACAATGGAATAGGAATACCCTGTGAATGGGTTGTGTGTTCCAGCCAATATGTTTCA
TTTGGTGGAAGGAATGGATCTGATATCGTTTTCAAAATTACATTTTCATTGTGTTAAAAA
ATTAACCTGAAATTGAAAGGCAATAATTTGATTTAATGTACTAAAGGAGGGAGGAAGCTC
TTTCCCTCTAGAAGCACGGGCACGGGCACGGGCACTTAACATGACACAGACATGCCGAGA
TGTTAAATTTTAGAAAATGCAACGTAATACTAAATCCTAAAACTTAGATGAGGGGAGATT
AATATGCATAAATCTATATTGTTTTCCTTTTATCATTGTATCCTTATAATGTGTCTCATG
TGTATCTAAATGATGGACATGTGTGTCCCCAAGTGTCCAGTGTTTTTGTGTCTAAAAAGT
TTTTTTAAAAAAATAGTACGATGCATCTGGAGTTGTGTTTTGACACATGCTGTGAAGTGT
TTGATGAGTGTCGGTGTCGGAACGTGTCGGACATGGACACACCTTAGAAGTGTCCGTGCT
TCTGAGCTTTCGGTCCCCTCTTATCTTACACAAAAAAATTGGGCAGATTGGCTTTTTTGG
GTGCAAGATGATTTCTTTGCCCCTCCTATCCCTTCCAATACCTACTCTCATCTCTCCTAC
AAAACAATTGAAAGATGCCTCTTTCCTTCCTTTCTTCCCTTCCCCTTTTTGCTTCCATCT
TTTCGTCATACCAAACATGGCTTGACTATTCCTCTAAATAATTTTGCACACAGTGGAATT
ACTGGCTTTTGTCATTCCTTTCTAACACCTAATCAGCATAAAGCTATGGCGGTATATATT
TTAGACAATTTAGAATTTTGCTTTGACAAAACACTATATAATGCTAGGATACAAGTATTA
TGATGATTAGTTTTAAAACTGCGACAGGTTACTTTGACATTCTTCTCCACAGGCTTTTTT
GAAGGAAGATACTGCTATAGTTCAACTTGTTATATTTGATGATGAATTGGATGCTTCGTT
TATCTACTGTGTACCAGTTTTGAAACTCATTTGTTTGGATCAGGAATCGGTTAGAGGTAT
GCCTTAAAAGCATGAGCATAATTTTTGTGCCTTTGTCATCATGAAGGTTAGTTTGTCATT
CAGTATATGTATAATAAGTAGAGAGGGAAAAAGGGAAGTTTGCTATGTCAGTTGCCATTT
CAGTTTTGCTGTTACCTGGCTTCAACAGGCATTTGTGGAATTGAAAATGCTGTATTTTCC
TCCACTGTCCCAGCCTCAGTGGCCATTTCTTGCGTAACTTCCCTCTTGTTCTATCAGGCG
TCAACAAGAGGCGGAAATGAAACTGATAGAAGAAGAAACTGCAAAAAGAGTGGAAGAAGC
CATACGGAAGAAAGTTGAAGTCAGCTTGAACTGTGAGGAGATCAAGCTGGAAGTACAGAG
GCG
>TeaL_129054
GAGAGAGAGAGAGAGAGAGCTCACCTGGAAAAGAGTTTGCTGGAGAGTGTGAATGCAAGA
TGAACAACTAAGAAAGCAAAGGAGAAATAAAGAAAAGAAAGGAAACTCAAGAATTTGTGA
AGAGCTTCAATCATTCAATAACTCTAGGTCACGTGCTATTATCTGCCTGATCTGATCTGC
TAGCAGAGCCATCTGTGAGTAATAACTCTGTAAAGTTATGTTTAACTTTAATTATTTTCT
GATGATATGAAATGATCAGTTTTCTGAAATGCTATGTTTTGTATGAATGAATGATTGTCC
AAATTTCTGAAATATATTCGTGGCATTCTTAGCACAAGGCCCTTGCCCGGGGGTAATAAT
ACCGTGGTCTACAAGTACAAGGCCCTTGCCCGAGGGTAACAATACCGTGGTCTCATGGCC
CTTGCCCGGGGGTAACAATACCGTGACTCAAGTATATTACAAGTTCCTGGTATTGGAGGT
TCCTTTATCGAACTAACAAGCAAGATAATGCTAATGGATGTACCATGTATGATTAAGCAT
GAACTCTGAGTTCTGTATATGAATTGAACAAG
>TeaL_129055
CACAGAAACAAACAAATAAACACAAACCCAAAGTAGAATAGGACTTATAGAAAGAAAACT
ACACACTAAACTAAATAGTCCATAAATTTGTTTTGTTTGGACATGATTTTTATTGGGACT
ATGCTTTTCCACATAAAAATTAGGATTAATTACACTTTATCCCTTCAATTATCACTCAAT
ATCACCATACCTCCTCAATATCACCATACTTCCATTTTATGGGACTGAAGCTTTAGTTTG
GTTTGGTTTGGTTTTGGCTAAAATCGAAAAAAAAAATAAAAAAACTTTGGGATTGGCTTT
TTGTTGACTTTTTATCTATATTAGCCTCTTTCCAAACGGACCATTAGACCCCTCAACTGT
CAAAATTGCTTCATTTTCACCCTCTCAACTTTAAAACCGTACATTTAGACCCCTCAACTG
TCAAAACTTGTTTCATTTTCACCCCTCAACCGTACAAAGACCCTGGGTAAAAATGAAGCA
ATTTTAAAGTTGGTTGAGTGATAGTTGAATGACCCCCAAAAAAAAATTAAAACAACAAAA
ATCAAATAATTGAGCATGAAATGTGAAAACCCAAATCAAAATTCGATTCACCTACACAAA
ATTCGCACTAAAAACAGTCAGATTCAAAGATCCAAAGCAAAATTCAGATAATCAAATGCA
TGAATTAATGAATAGAAGAAACAGACCTGAACACTGTCGTATCCAGCA
>TeaL_129056
TTTCCCTTTCTAAATCCCTTCCCAAATCCCTCAACCAAACACACCATAAGGGATTGGAGT
TAGAATTTGCAAGTATTGTGGTGAGAGAAGAGTAAATTGTCAATGAAGTATTTTTCTTTT
ATTCGAAATTGTAATATTTGGGTGTGGCTGTGAGACTAGGGATTGAGGATCTTGAGTTGA
GTGGTTTTCAATTAGCTAGTGGGAGGTCCTCTTGGCCTGAAACGCCATTTTAAGAATTGG
AAGTTAAAGAAGTAGTTTTTGATTGCGTGAGAGAGAAATAACGGGACCGGATGGCTTTAT
TATTTCTGTCTTCCAAGATTGTTAGGAGGTGGTTAAGGGAGATTTGATAAAAGTTTATGA
AAGTGGGATTGTTAATAGTTGTAGATAAGAAAAATACTCTTATTGTTTGTTATGTGTAGG
GCTCCTTAGAAGAGAAGTTATCCCTTTTATTGACAATTTTTATTTTTATTTTTTCACTTT
CTTCAAGTCTAGCATTGCAAGAGCTTAAAGAGTATGCAAGACAAAAATATTTAATCATTT
ATGTTTATTTTTCCTGAAGAAACAAATCTTTCAAATCACATTAATCAAAGAAACACATGA
AATAGAGATTGAAAATATGTATCACTAACTAAGACATACATGAAACTCAACAAAGAAAAA
AAGAGAAAAGGCAGAGAGCAACCAGTAACTTTGACGCCATGTCGTGTTGAGAGAATTGGT
TTTGCTCTACTGCTGGTTTTCATTTGAATAATTGGAAGAATCTGAATCATTCCCATCATC
TTGGCCTTTGTTAAATTCATTCTACTCAACTTTTTCTTCAATCTCACTGCAAAAACTCTG
GTCTAACACTGAATTCTTCTTCTTCTCCTTCTCCTTTTAGGTGCCCTTTTATATAGTTAT
GTCAGTCTAAGTCCCACTACCTCACTTTTGGAAGTTTTTCTTGAATGGAGTAACCTTCAA
CAAAACTTTTGTTTCCTTCCTCGTTTCTTCTTGGTTGCTTGGCTTTCATCTGCTATTTTC
AAGTAACTTCTGATATATCTACTGTATGGAAAAGGTGTGATGGTAGTGATCCAATGGTCC
AACGAGACAGAAACGGGGTAAGCTTGTAGAGATGTTTCATGTGAAAGATGGTCTCTTTGA
TGCAATGATAGTGGTCCGTTAGCCTTTGGGTGTCATGAATCGGTAGTCCAGGCGGTTCTC
GTCGATGATATGTAATCCACTGTCGGAGCCATCGAGGACTATCAAAAACGTAGTCACCAA
AAAAAATAAAAATAAAAAATACATCTATCCAAACAGAACTTAATTCTTATGCAATCTAAT
ATAGGTCCATCTAGAGACTCTCCTGTCAACAGTTTCCCATTTCAGGTACATAAAAATTTC
AATTTCCAACCTCTGTTCTAAGACAAACTCAAGTCCAAATCTCATCCTGGGGCAGCACAT
CCAAGTCTAGTTGAGGTTCACATTCTTTATCACCAAAAAATCTACATCATGCACATTAGT
AGCATAGCATACTAGCATCAGTCATTCCATCCAAATCTTGCTATCCAAACAACCCACCAT
AATCTCCATCAATCAATAGTTAATGATGATAACCAAAAGAAATCACATAATGTACGGTGA
ATCTTAATTATTCCTCGAAAAAATGTCAACCCAATGCAAAAAGTTAGTTCCAGTACTAAC
ACACCCAACCAACAAACTCCCACTTACCAGAAAAATGTTGCTGCGTTGCAAAAAGAGAGC
AGCACTTCCGATGAGTAGGCACAAAATGCCAAAGCTTCAATCCCTTCTCCTTCGCTTATC
TACAGAAGCACTTTCTAGTTCTATTCCATTTTCCAGCTCCCTCTCTATCCAAGCTTCACT
ATCATCCATCGCTTCCACTAACTTCTTATTTACAGTTCTTTCACATCTCCTCCTCTTTAA
CGCCTCTCTAATCCGATTAACATCTATCTTACCATCGCCCCCATGAACAGAAACAATCTT
CGAACTTGAGTTCTGATCAGATTCCCCTGCTTTTGGCTTACCATCCCCACCATCATCCTC
AACAGCACTATTTGCACTAGCGCAATCACTTGCCTGACAATGTAAACTTTCTTTCATGCT
GACATGAAAGTCACTGGAAGCCTCATTCTCACTGCACTTGGACATTGTAGATTTAACTAG
CCTTCCAGCATCCACCATAGCTCCATGGCCAGTATCATTTGAGCAACTTACGATGCACGA
TTGTGGGGTACTGGAAATGGAAGATTTAGTAAGTCCTCTAGCATCCACCATAGCCCCGTC
ACCAGTATAGTAAGGAACATTTGAGCTACTCATAATGCATGACTGTGGACTAATGGATGT
TGCAGATTTAACAAATCCACCAGTATTCACAGTAGCACCATGGCCCAAATATTGGGTGAC
ATTTGAGCCACTTATAATGGCTGAATGTGGGATATTGGGCATTTCTTTCACCTTCCCAAG
CATGGGAGGTGGAGCTTGTTTCTGAATTTTCTCCAGTAACCAAAGCATCTGTTGGATGAC
CACTTCTAATTGCTTAGGTGAAACATCAAATTGCATCCACCACACCTTCCCCTTCTCTGT
AGGCAATTTCAATTTTTTTAATTTGGCAGCAAGGTACATAGAGCCAGCTGCAATATAATG
GGGTTTGTACTGCAAGCACAGTGTTGTACGGAGCCAATCATTCACAAAATTCCATGCCAT
TTTTACAATATCCTTATCTGAAATCCCCAATCTCTTCAGAGCTTCAACAAGTGGCTTGTA
AGGATGTTCTATATTGAGATCAAAAGCAATTGTTGACAACAAAAGCCTCTCCCCAATTAC
GATTAATTCCTTCTGTTTATCATAAACATCCTTCTGTCTGATTCTTTGCGAAGCAGAGTG
GTCACATCTATACAATAATTTATAAGCCACAACAGCAACGTCACTTAGCCAGCGTGGTGT
TTCCTCAGCTTTGCAAGCAAGGAACATGCTGACAGTTGCAATGGTCT
>TeaL_129057
CGTTTTCTCTTTGAACCTCCACTTTAATTCCAACTATACCCCCTCCCTAACCCACCCTCC
TAACCCAACCACTGCTAGCTCCAGCCACACCCTCTACCGCGGTGCACGACCACCAACCTT
CGCCGCCACCTCCAACTCCTCATTCTCTCTGGCCACCACAAATATGATGTGATGTCCCGG
GTATATACACCGTGTTACTCTCCTTTTATTCCGTTAGTTCCTTGATTCGGACCTTTGATT
TAAATCCAAGGCCTTGTCGGTCGTGCGAGTTCACCACACTTCATAATTTTCTTGTAATTG
TGACCCTAAATTATTTATGGGTTTAGTACTTTCTCATTTTGGGTGCGTTGGTGAACTAAG
GTGGAGGAACACCTAGTTGAACTTAGGAAAACACTCTGCTAAACAAAACTGCATGTGCAT
GAAATGGTAATTACAATAGGGGTAATTACAATTAAATGGTTTTTAGAAAAAAACAAAATT
TAA
>TeaL_129058
TTTTTTACCTCCTTCATTGAAGGCCTTTTATCCCCTTTCAATCTCAAGCATTTTTTGGGA
AGCATAGCCACTCCTCTGATCTGCTCTGCATCTCCCTCTTTCGCCACTCGATTCTCAAGA
ACTTGATTTAACCTATCTTCTTCCAACAATGAATTGAAATAAGTAGCTAGACTTGTGTGC
TTTTTAGGCCTATCCATCGAAATAACCTTTTCACCAGTTAATAGCTCTACAAGTACAACT
CCGAAGTTGTAAACATCGTTTTTATTTGTTAAAAGACCTGAATGGAAGTACTCGGGGTCT
ATGTACCCAAATGTCCCTTGAACCAATGTGGATAATCGAGTTTGGTCCAAAGGAAGCAAT
ATTGAAACTCCGAAATCAGACACTTTCGTGGTGTACTCATTGTCTAAGGGTATGTTAGCA
GACTTGGCATCTTTGTGAATTATATGCATCGGAGTAGTCTCCTTGCTTTAATTGTTCTCT
CGGAGGCGTCGAGGTTGCACAAGGGATACTGGGAACAGATGATGCCGAAGAAGCTTCCTA
CTCCTAAATTATCTCCCTGCAAAGGCATGAATCTTGTGACTAACAGCTATAGAAACTAAT
CGAACCATCCTTTATCAAATGGGAAGGTCTAGTTTCTTTCTCTCTTTCTTAACTGTAGAA
AGTACAACCTTGAACTGCAATTTTTGAAGGAAATGAGGTAGGTTTTTGTGGATTAGTTTA
TTAATTTGCAAGGAATTATGTTAATCTATGTGCTTATGGACCGAGCCATCGCACGGATCA
ATATACAGGGTAGATATTCAATAGTGATCAGGATGAGCAATATATCGATTCTAAACTCAA
GAAGAGATGTTTAAATGGCCAATTTAAAAAACTTAGCTAGTTTTATTGTTTGATTAACCA
AATTATAACATGGATTGAGATTATTAGTCATAGGTCTAATAATCCAGTGTTTGATTGCTG
TTTCTCTATTAGAATTACGTACCATTGGAT
>TeaL_129059
TCTTTCAAGAAGTTGATTTTGAGTTCCCTTTGAAGGTACATTAAGTCCAATTTTTCCATT
AACATAAAGGTGATATTATAACGGTGAGCTCACATCAGGAGAAGAAACATCCATTGTTCT
GTTATTCTCATACTAGTACCTGATGTAGAAGCAAATACCTAGGATTTTAGGATTGATTTT
ACTATACAAACCAAGTACTGCAATGGTTTAATATAAGGGAGCTTGTTGATTAATAAAATT
TAGAATTATTTTAAACTTTCTCCAACTCTTCAAGTATTATTATGTGTAAATCAACTATAT
ATGGTAACTTTAATCATGGTATTTGTATTGAATCAATAGTTTCAAGAGCAACTATATGTG
TAAATCAACTATATGTTGAACCTCTAACCTTTTAGTGATATGCATGGACTCATGGCCAAC
CAGCTAACTTTGTACACATTAAAAAATAAAAAAATAAAAAATGAGGTGTAGGGTGTTCAA
AATATTTGACAATAGTGCAAATACCTTCAAAAAATGAGAAGAAACATCCATATATTTCTA
CAGAAAAAAAATAAATAAATA
>TeaL_129060
CTGTATTCCCAAGTTTGGAAGCCAGATTGGTAGAGAAGGAAATGAAGAGGCTCCCAATAA
TTGAAGACCTCGTCACAGTCATGTATTAGGTTCGAAGTTGCACTCATATATCTAAGCACT
CCTAGGGCTATCAACGGTAATTTCCACCCCAATCCCTTGTCCGACTCTTCGCCACCGGTC
GATCTCTCCGTCTTATCGAACTTCGTGTACGACGACGACGATGGATGATCCGACGGCTGT
GGCCGTCTCTTCCGAGTTGTTTGATCCATTCCTCTACCCTTTCTCTCTCTTCGCTCTCTC
TCTCTCTCTCTCTCTCTCTCTCTCTCTCTACCCCGAAAACCCTACCCATCGTCGTCCTCG
TCCAGCGGTCTAC
>TeaL_129061
TCTTCCATGTTATCATCAATCCTGATCAAACAAATAAGCAGTTTCAATACAAGAAAACAT
GAATTTAAAGAAAAACAAGCAAGCAAGATAGTTATTCACTGTAAATAACAAAACTATAAG
CTCCAATCAGGAGCCACATGCATTTAAGTTTCTTGCATAAAAATCTACTTTTTTTCACAC
TTCAAAAGTTTAGACAGATCAAAGTTCACAAGTTAAAATAATCATCAGATATTCCCCTTG
TTGCGCTACCATTGTAGCCAAATGCGTGAAAATCCCACCGAGTTCTGAAATTGTGGATTC
CACATTTTGAAGGGCTACTGCTCGACTTTGTGAATAACTCTACTCGACTTTTGGCAAAAT
TTTTTGAGGAAGGTTAAGGTGCATATAGTCCTATCAAAATAAATCATTACAAAACACAAA
ACAGACCCTTATAGAGGCTGACTTTGCTACCTCGTGTGCAGCTTGCACTACCTGCCTAGG
TACTTCAGTTATACCT
>TeaL_129062
AGAAGTAATTTGAAAATGTCTCTTCAGTTGTCTCCCAAGCAACGCCACCGACAAAGAGTT
TTCCTGAATAAGAATCACGATGATGAAGATGATCATTGATCGAATGCTTTTCGTAATTGC
TTGCACTATCATCATCTACATTAACAAAGGATTTGATTCCACGGTCTGAGGAGAGTCGTT
GGCGAGTTGGCTCCTCTTCTTCTTCGTCGCCATTAATGGCGACGAAGTACTCTGCAAAAC
CACCACCAACANNNNNNNNNNNNNNNNNNNTTCTAAAACCCTAACTCTCTCACTCTCTCG
CTCTCTCTCTCTATGTCTTTCTAACTACGAACCTGCACATGAATATGAATTGTTTCAAGC
TTAGCAGTGGAGAGTTTTGATTATGTTGTAATCCCTAAAAAACACCTTATACAAACACAA
AAACTTGTTCTTCGATCGATTGTGATTGTGGATTCGTAGCTTTTTAGGGTTTTTTTTTAG
AGGATTCGAATTTCGTTTTTTTCAGGAGAATGGAAAAACCCTAGCTAGCTCCGTTGCAGA
ACGGCGTTTTTGTGTGGTGTTGTGTTGTGTGCTTGAGGGAGTCTCGTAGCTTTTTAGGGT
TTTTTTTTAGAGGATTCGAATTTCGTTTTTTTCAGGAGAATGGAAA
>TeaL_129063
AAACCAGAAAATATTCTTCTTGTTTCACCAGAGTATGTTAAAGTGCCGGATTATAAGGTA
TTGCTTCATGTAGCATGTTCTTATCATTTGTTTATCTTTTATAGTGGTTTGCATGTGTGC
CTGACCTGGCAACTTATCAGATTTATCTAAATTAGGGTGTGCTCTAGTCCAATTCACCAG
GAATTTATATTTAACAATTGATATGCTGGCCTCTTTTTTGGGGGTGGGGAGGTGTATGAG
GAGGCAATTGATATTGAATACCCTTTTTCGGTGTTCTTTGTGAGTTACTGAAAATAAGAA
TCTTGGGTCCAATTTTAATTTAATCTATTACAATGTTTATCTCTTACTCGATATGTTAAA
CTGTTGTTACAGTTGCTAGGTTGGTGCTTATTAGTTTGATAATCTTATTTCAACTTCAAA
ATGCTGATATTTGATTTTATTTTGCCTTCATTCGAGTGTCTATCACGATCCACGAAAGAT
GGTTCATATTTCAAGAATCTGCCAAAGTCAAGTGCAATTAAGCTAATTGATTTTGGGAGT
A
>TeaL_129064
AAATGCATCGTCCTCCACCAAGTCTGTTTGGTGGTGCAGTGCCACTCATTTCTGTAGCAG
GCTTTGAAGGGCCCCCTCTCTCTTTCTCTCTCATCTCTGAGGAGGACTGATCTCCTTTGT
CCTCCACAACACCTCTCTCTCATGATCTGTTTCACTGCAATCAGCGAAATCAAAATATCT
GGATTCTCTCTCTGTTCAAACCCCTGTTCATGGCAGGTCATTTTCTCTCTCTCAGAAAAA
AAAGGGGTTTACTTTATAGCAATTTGAAACCAACAAGCTAAAGCTAAAAAAATGTTGATG
AGAAAGAAGAGTAAAAGAGGGTAACAAAACCACACACTTTTTGTTCCTGGGTTTTACAAG
TAAGGGGTTATGGAAATTTGATTGTGGGGATGGAACAAGAGTGGCACTGTTTTTGCACCC
ACCTGCACTGTACTTTGTGTTGTGTGTGTAGTTTTTAGAGAGAGAGAGACAGAGAGACAG
AGTATAGGGGGAAGGAAGGCTATGGTGGTGGTGAGGTGATGCAAGCAAACGTAAAGAGGT
TTAGAAAATCTGAAAGGAGAG
>TeaL_129065
TAGCACTAAACTCACAGATTGGCGAGACACCAATCCACTAAACCCACAGATTGGCGAGAC
ACCAATCCACAAACAGATATACAAAAAGAAAAAAAAGAAAGAAAGACCAACCAGCCACAC
AACAAGGACATCCACATATCCGGACTAATACACCAGCACCCTCCTCCATCTGCTTACAAA
CAACTTTTGACCTGCTTCAGATTAGCAACAATATCATGCACTGAGTATTTAGCACCCTTC
ATATTAGACTTCACCCATAAAGCAATTCTGACTTTCACCAACTCCCCCAATCCTTCAAGA
TCAGCATGCCCTTCCTTAAATAGACAGTTGTTCCTTAGTTTCCACACAGACCACAGCATA
GCCAAAGGGACAACCTTCCAAATCTCCAACTCCTTCTTCCTCCATTTCATTCCAGACCAC
CAGTGCATCAAAGTCTCCACAGAACCTGGTGTTGCCCATCTTACATCCCACCAATTCACC
AAGACAGACCATACATTCCAGATCAAAGGGCATAACGGCACATGATCAGCTGTTTTCACC
ACTGCCTTGCAAAACACACAAAGAGAACTAACATTATCATTCAATACTCCAATCCTATGC
ATTAACTCTGCAGACTTTATTCTCCCTCTCCAAGCTAACCAACTAAAACACTGAACCTTT
GGAGGTGTTGAATTTTTCCACACAACCTTTGAAATGCTGAGCATTGGCCCTTTAGTTGCC
TCCACCCTTTGCCATACCGAAGCCACAGAGAACTCTTTTAAACTGCTTGCCAGCCATAAA
CAAGAATCCTCAGCAGTAGGATTTAGAATAGGTGCCTCTGATAACAATTTAGTAAGTCTT
TGAACCTCCTCTTCCTCCCAAGCTAAGAGGGATCTTCTAAACTCCAGCTTCCAATCTCTG
CCCTGCCCTTTCCTGTGATAGAAAAACTGCAATGTTCCTTCCTTATCCATTGAAAGACTG
AATAATCTAGGAAAATCATTCCTCAGACTTCTACCATTAAACCACCTATCATTCCAAAAC
TGTATCCTCTCCCCATTTCCTATAATGAGTTTAAAATTTTGTGTAAACAACTCAGCCACA
GCTGTATTTGATGAAACAGATGATACAATCCCCTTCCATGCTGAAGACACCATAGCAGAT
TCCACTGTTGCTGGAATCCACCTGCCCCCAAATCCACCATATTTACTGCACACCACCTGT
TTCCATAATGACTGTTGCTCTCTACCGTACCTCCACCACCATTTTAATAATAATCAAACA
TTAACATCAGTCAAATTTCTCACACCCAACCCACTTTGGGCTTTACTTTTACATACCTCC
TTCCAACTTACCAGATGAATTTTCCTTCTAGTCGCAAAATCTCCCCATAAGAAACTAGAC
TGAATCTTGTCAATTGTTTTAGCAACACCCACATGCATTTTAAATAATGATAGAAAGAAC
ATAGGTACACTTGACAAGACTAATCTAATCAGGGTCAATCTACCAGCAAAGGACAAGAAC
TTCCTCTTCCATGATGCTAATTTCTTCTTAAACTTTTCCACCACAGGTTGCCATGTACTT
CTACTCCTTGTATTTGCACCTAAAGGTAGACCAAGATGAGTAAGAGGTAATCTCTGACTA
AGGCAATTAAATTTTTGGGCAAACTCCATAACCCTCATCTCCTCCACACCAATCCCACGT
ACAATACTTTTATGAAAATTAATCTTTAACCCTGACATTACTTCAAAGCACCTCAGTATT
CTTTTAATCATAATGATTTCCCCCCATTCAGCTTCGCAAAAAAATGATTGTGTCATCCGC
AAATTGCAAATGAGAAATCTTCAACTCTTTTGGACCAA
>TeaL_129066
AAAGTACTCAGAGGAGGAGCTCGGGATTGGGTTTGAGACTGCTGAGAAGACGAGGCAGGC
AGACGTCCCTTCTTGGGACAGTGATACTTCCAATGGCCTCTCTGATGACAGAAGGCACAC
TCATCAAAAGCCAGAGACATCGTAATAACTAGAAAATTGAGGGGTTAAAGTGTAATAAAA
CAAAGTAGCCAAACCAGGGGTTCAAGTGTAATAATCAAAATATGAGGGGTCAAACTATAA
TAACAAGGAACTTGTTTGGTCCAAATAAGAATAAAAGAGAACAGTGCTAGGTCCACCAGA
CTCAGAACAATAGAGAGAGAGATGTCACGATGTAGGTCGTGACTCTGACAGGTGCGACTG
ATGTCGCAATTCCAGCAACTGACGAAGACGAAGTCGAAGAACTGATGTCGTAACTCCAAC
AAGAGATCAATCACTCGTGAGTCATAAGCAGAGAACAAGAAGCACCGAGGCAACTAGCAG
ATGCAACGAGCACAGAGTGACGCGAGTCGTGAACCAGAGAGGACGATTCAGCGAACCAGA
AAAACCACGATCAGAGACAGCCACGAGAGAGAACCATACGACCTACGAAGCAAGGAGCTT
CGATCGATCGTGAACCAG
>TeaL_129067
TCTCTCTCTCCCTCTCATCCATCGGGAATACCAACCATACATTTTCTTCCCCCTTTCTCT
CTCCTAATGCCCCTACATGAACAACCTGTACATGTATGACCTACACACAATCTAACAAGA
AAGAAATAGAGAGTGATCAAGAAAGCACCTTCTGGGTCTTTAAATCTAGTGATAATGTAA
TATATATATATATAACTCTCTCTCTCTCTCTCTCCTTTTATAGTGTTGATAATTCAAGAT
TCGAGAGATCAGATCCAAGGTGGTTAATCTGTCCATCAAAACCCACAAAATCCATCGTTC
AGTCAATCGTTCAATCAATCAATCAAATCAAACAGAATCAACAATTCACAAAGGAATCAT
CAAAAAGTAGAACAAAAGAAAAAAGATGTCCTCCTCATCATCTGCTTTTTCACCGGACCA
CCACCACCACCTCTCTCCTCCCTCCTCCGATCAGCTCTGTTATGTCCATTGCAATGTGAC
ACCGTCCTCGCGGTGAGCGTTCCTTGCTCAAGTTTGTTCAAGACCGTGACGGTTCGATGT
GGTCACTGCACCAACCTCTTGTCTGTAAATATGCGTGGTCCGCTTCTTCCTGCAGCTAAC
CAGCTTCATCTTGGACACTCTTTCTTTTCTCCTCAGAATCTTTTGGAGGAGATCCGAAGC
TCGTCGTCAAACTTGTTGATCAATCAGCAAAATGCGAGTGAATCAGTCACACCCATTCGA
GGACTCGAGGAGCTTCCTAAGCCCCCAGCTGCTAACAGACCTCCGGAGAAGAGACAGAGA
GTCCCATCTGCTTACAACCGCTTCATCAAGGACGAGATCCAACGCATCAAAGCTGGAAAC
CCCGAAATAAGTCACAGGGAGGCTTTCAGCGCCGCTGCAAAGAATTGGGCCCACTTCCCA
CACATTCATTTCGGACTTTTGCCTGATCAACCCGTGAAGAAGGCTAATATGCGCCAGCAG
GATGGAGAGGACGTCTTGATGAAAGATGGGTTTCTTGCTCCTGCCAATATGGGTGTGTCT
CCTTACTAAGAAGTGAAGCGTTTAGGGTTTCTTATTAAATCTTTCTGTCTATCTTTAGGG
TTCATCTTGTTCTTGGCTATCTTTCGTTCTTTCTTTCTTTGTGACTTTTTAAAAACATTT
TGCAATTTGCTTGGCTTTCTTAATGGTGGGAGGAGAGTATTTTCAAGAGTAGAGTCCTTG
TGGAAGTCTAACAAGTGGTTTCCTTAAAAACCCATATGCAAATGAATTCTCTCTAGCTAG
TGTTAAGCATGTTGATGTTCTGAAAACTTTTCTTCCCCATCTTTGGATGTTGTTTAATGA
TGACTCGTGGTATCTAATTGTCAAGTTTTTTGGTTTTATGTCAGTG
>TeaL_129068
AAAAAGAATGAAACTCAAGAGGCAAATGGTACTAGATCATTCCAGTTTCATGATGTATTT
TCTCTAGAAAATGAAGGTTCTGATGACATGACAACGTTGGTAGACAAACAGGATAATGTG
TTTGTGATGTCAAATAAGAAATCAAAATATCCAGTTCTTCAAGTAGATTTAAGGCTGATT
TCAGACTTAGTGGTGGTTATAGTTTCTGCTGCCATTGGTGGAATTATCTTTTCTTGTCTT
GGACAACCGGTAATTGTTGGCTATCTTCTTGCTGGTTCCCTTATTGGTCCAGGAGGTTTG
AAATTCATCAGTGAAATGGTACAGGTCGAGACAGTTGCTCAGTTTGGTGTTGTCTTCCTT
CTATTTGCTTTAGGACTGGAGTTTTCTCTGACAAAGCTAAAAGTTGTTGGTCCTGTTGCT
ATTCTTGGAGGGCTACTTCAAATAGCTATATTGGTGTGTTTATGTGGCATAACTGCTATG
TTATGTGGAGCAAAGTTATCGGATGGTGTATTTGTTGGTTTTTTCCTTTCTATGTCATCA
ACAGCAGTGGTGGTGAAATTTCTGGTAGAGCGGAACAGTAATAACGCTCTTCATGGTCAG
GTTACGATTGGGACACTTATTTTTCAGGATTGTGCTGTTGGTTTACTATTTGCTTTGCTC
CCAGTTCTGGGTGGTAATAGCGGCATTTTGTATGGAATGATCTCAATGGGAAAGCTGCTA
CTGGTCTTGTCCATATATCTCTCTGTTGTGTCTGTATTGACTTGGTCGTTCATTCCTCGA
TTTCTAAAGCTGATGATACAGCTATCATCTCAGACAAATGAACTTTACCAGCTAGCTTCA
GTGGCATTCTGCTTATTATCTGCTTGGTGCAGTGACAAGCTCGGCCTTAGTCTTGAGTTG
GGTTCATTTGTGGCTGGAGTTATGATATCAACCACTGACTTTGCACAGCATACTCTAGAT
CAGGTGGAACCGATCCGTAATCTATTTGCTGCTCTCTTCCTTTCGAGTATTGGAATGCTC
ATACATGTACAATTCCTGTGGACCCATGTGGATATATTGTTGGCATCTGTTATTCTGGTT
ATAGTTGTTAAGACCACTGTTGCTGCTATGGTTACCAAGGCATTTGGATATAGCACCAGG
ACTTCATTTCTGGTTGGAGTATTGCTTGCTCAGATTGGAGAATTTTCTTTTGTTCTCTTA
AGCCGTGCCTCAAATCTTCATCTCGTTGAGGGGAAGATGTATATTCTTCTTCTTGGAACA
ACAGCACTGAGTCTGGTAACAACTCCTGTCCTGTTCAAGTTGATACCTGCTATGATGCAC
TTGGGTGCTCTCATGCACTGGTTTCCCGCAGAGAATAGCACACAGAATGAGGAGAAAGCT
TCCATGATTGAAGCTAACAGATTGTTGTGACCTTTGAAGTGTTTGTCGGGTGGAATCTAA
GGCTTCGATTACATATCAGAATTTTTTAAGATTAGATGGTTGTCTCAGTCAATTTCATCA
CCAAAAACTACAGTTACACATCAGTACTTGCCGTTCCCCTGGAGTTTGTGTACATATATA
GTACATCACATTATATTTTTAAAATACTGTATATATGAATTTTTTTTTTTTTTTTCTCGT
TTCAGTAGATGAAACAGTTGGTGGACAAGGTGTCAAAAAAGGAAATGGTGGAACAAAAGG
TGGTGGATGAAAACATGTGAGAGCATATGGTTTTGTGCATGATAGGTGGTGATATTATGA
CAATGTGGATGATGGGGGTGGAAAGTTGACATGGTGGGATTGGGAGAGTGGGGTGTAAAG
TCAAGTGTTGATGAGATAGAGATGTTGGTTTGAGAAAAGAAATAAATAAATAAAGAGTGT
GATGATGGATATGGAGATAAGGTATAAATATAGAGAGAGAGAGAGAGAGAAAGAGAGGAG
AGAGAGAGAGAGGTAGATAGATAGATATCACCGTACAGACAAGA
>TeaL_129069
GTGGCGAGGGCCTTGGGGCGATCTGAGAAGTGGGCACCGTTTTGAATAAGGGCATGATGG
GCGATGGAGTGGCTGCTGACGAAGATGGCTGGACGATGCCCTATCCGGAGGGTGATGATG
GGGCCGTACTTGCCCCGGAGGTCATGGAGAATTTGTTCAATCTCCGATAATGACTTGCGA
AGCCATAGGAAGTTTCCAATCACTGGTACAGTGGCCGGGCCCGGAGGGAGGTTCTTGTAG
GATGAGGAAGAAGATGGGGAGAGGATTAGATTGAAGAGAGATTTGATNNNATTTGATGAG
AGCAGAGATGCATAGGGTAGTTATGATGATGAACCAGATCTCCATCTTTCTTTTTCCCTT
TATTTTTTTCTTCCTCTTTTCTCTGTGTTTCTGTGTGTGTGGAGTGGAGAAGCGAGATGA
AGGGTGAATTTATTGATACCGACGTAAAAATTAAAAAATTAAAAAAAAGGGTGAATTTGA
CTTCTTGTGCTCTATATATTTCTTGTTCACTAAGATAAAAAGTGTG
>TeaL_129070
AGAAGAAGGAGAAGGAGAAGAAGTGAAGATGAAACACAAAAAGGAATCAACGATGAAGCT
GGGAACTTTATGCCCTAATCTCAATCTCAAACTCCCATCTTCCGATGAACAAAATGTCTC
CAAGTTCTTAACTAAATCCGGAACATTTGTGGATGGTGATCTACGCGTGAACAAGTACGG
AGTTAGAATTGTTTCCCATAGCGACGTCCAAAATCCACCACTTATACAGCCATTAGACAA
CCAGATATGCTTAGCCGACTTTGATGCAATTAAAGTCATTGGAAAGGGAACTAGCGGAAT
TGTGCGACTGGTGCAACACAAATGGACTAGGCAATTTTTTGCTTTGAAGGTTATTCAAAT
GAGTGTTGAAGAGTCTACTAGGAAGCAGATTGCACAGGAACTGAAAATTAATCTCTCGAC
GCAATGTCCATATGNNNNNNNNNNNNNNCTATGACAATGGTGCGATTTCTATAGTCTTGG
AATACATGGATGGTGGATCCCTTGCAGATTTTTTAAAAAAGGTCAAAATAATTCCGGAGC
CATATCTTGCTGCCATCTGTAAACAGGTGCTCAAGGGTTTGTGCTATCTTCATCATCAAA
AGCACATTATTCACAGGGACTTAAAACCTTCTAATTTGTTAATAAATCATACAGGGGAAG
TCAAGATTACTGACTTTGGTGTGAGTACGATATTGGCTGGACAGGCCAATACTTTAATTG
GCACGTACAACTATATGTCTCCAGAGAGAATCAGGGCAAACAGACATGGCTACAGAAGTG
ACATTTGGAGCTTAGGAGTAATTTTGCTTGAGTGTGCAGTGGGCCAATTTCCATATTCTC
CACCTCAGGAGGAAGGATGGACTACTGTCTTTGAGCTCATGGAAACCATCGTCGAGCAAC
CCCCACCCGTTGCACCTGCTGATCAATTTTCATCAGAGTTCTGCTCATTTATTTCTGAAT
G
>TeaL_129071
GAAGATTAAGCACTACAAGGAGCGTTTGATTCCTCTACAGCACAGCACCTCTTGAAGGAT
CTTGAGCATCCATGACTGTGTTCTTTATAATTTGGAATTGGGTAAAGCTAGAATACATTT
TGTGTACATGGACTCACTCACAGCTGTGGTTCCAACTATTGTACATGTTTTTTTACGAAC
TTATTGGAATTTGATGTGTTCCGGCTGACTGGATATCAAAATTTTCATGTTTCTTTGTAC
ACAACATTGGAGGATGTAAACATCAAGGCACTTGTGGATGATGCAGATTCAGAAGTGGGA
GGGAAGATGTTAGACTTTTAATGACAAAATGGGCGACATGATTCAAGTCTTTTTGCAGTA
AATAATTCGGTTTAATCCTTGAAGCTCCAACATTAAGACCTGGTTCTGCAGTTGAGAAAG
GAAAGCTCTCAAGGAAGATTTGAAGCTCAATCCTACTGCCTATGAGTCTCAGAAGTCATG
GAGGAGCAACATCCAACCTCAAGGGGTTTGGCTTAGTAGGAGGAGAGGCAGCCAAAAGGT
TTACCACCCAAAATGTTGCATGGTCGAATCCACGAAGGCCAAACGTTCCAAATCTTGGGG
CCGCTGGATGTTTGCCTGGTCGTTAACTTTAGGGCCTTGGGATTAGTCGTGGTGTGCATA
AACTGGCCTGGACACCCAGTTATTAAAAAAAAAGGAAAAAAGAGGACAACATCCATAGGT
TGCTGCAAAGAGAAAGCAGGAAATTACGAAGTTAAAGTCCTTGTTGAGTAATGAATTTGA
CATGAAGGATCAAAGATCCTTGGGATAGAAATTCACCATGACAGGAAGACTGGAAAATTG
TGGTTGTCTCAAAAGGGTTACTTGAAGAAAGTGTTAAGAGAGGTTTAACATATTGAACGT
GAAACCTGTTAGTACACCTCTTGTTGCGCATTTCAGTTCTTCAGAGTTGTGTCCTAAGTC
AGATGAGGAGGCAAAGAATATGTCTCAAGTACCATATGCAAATGCAGTTTGGTGTCTCAT
GTATTTGATGGTGTGCACAAGGCAGTTGGCATGGTTAGCAGATATACGGCAGATCCAGGA
AAAGAGCATTGGAATGCAGTAAAGTGGATCTTCAGGTATCTTGCAGGCACTGGTGATTTT
GGGATGATGTTTGATCAGAAATTAGCTTCAACAACTGTTATGGGTTATGTGGATGCTGAC
TATGCAGAGGATCTTGATTCTAGAAGGTCCATGACAGGTTATCTGTTCATGTTTGCTGGT
GGTTCTATTTGTTGGAAGTCTACTTTATAGGATACGATTGCTCTATCTACCATAGAAGCA
GAGTATATGGCAGTGACCGAGGCAGCAAAAGAAGCAGTTTGGCTTAGAGGATTGGTTGGT
TAGCTTGGTTTCAAGGAAGACAATATTGTATTGCAGTGTGACAGTTAGAGCGCCATTCAT
TTGGCCAAGAATCAAGTGTATCGTGCTAGAACAAAGCACATTGATGTAAGGTATCACATG
ATTAGAGAGTGGCTATCTTTGGGTGATGTATGCTTGTTGAAGGTTCACATTGATGAGAAT
GCTTCTGATATGCTGAAAAAATTAGTTCTAATGGATAAGTTTAAGCATTGCTTAGACTTA
ATTCATGTTCTCTCATGTTGATGACGATTGGAGGGTAGTGCACTCTTACCCATAAAGTAG
GTGCAGGAAGGTACCCAATATGGGGTATAGTTACTTGGTGATTGATGACATCTACAACCT
CTTTTCAGGATGGTTTATGATAAATACGCCAATGTGGAGATTGTTGTGAGGTGTCTTGTA
TTTATTGAACTCCTAGCCCGGGGTGTGGGGGCCTTTTACAGAGGCGGAGGGCCAAGGTTC
TGCCTCTTCGCTGTGGAAGTAGGCACACCCTGCCAAACAGCGTATATCTTGTATTCTTGT
TTTTATGTGTGTGCTTTTACTGCTTTATTGCATGATTGGAACCATGATTCTGCACTTCTC
TATTACCGCATTGCTCCTGTCTACGATAACTTGAATGATTTGTTGAGCTTGGGGCAGCAT
CGAATTTGGAAACGTATGGCTGTATCGTGGAGTGGGGCGAAAGAGGGAGACAATGTGTTA
GATTTGTGTTGTGGAAGCGGGGATTTGGCGTTTCTTTTGTCTGAGAAAGTTGGTCCCAAT
GGCAAGGT
>TeaL_129072
AAGTGAATGTGGCTGACTTGCTGATGATGTAGCAGCTGTTGATGCTGTGTTTATTTTGCG
GTTGGTTGATAACATTTCTTGCTGGTTGCGAAGTACGTTGTTTTTTACAAATTTTCTCTG
ATGATGTCATCATTGGCAGTCTTAGTAGCAGTGATGACTTAAAAGATGGTTGCTGCCCAC
ACGCTTTAAGATGTAGCTGATGCAGTTAAACTGCTGGACCAGATATACCATAGTGCCGAT
TTTAATATGAACCTGCTTGAGCTGGATATTGTAGCATGAGCACATGAGGTCGTGAATGTA
TATGTGAAATGATAGCCAATATCTTCATACATCGGTTGNNNNNNNNNNNNNNNNNNNNNN
TGATGAGTGATGCTTGGTTTGGTAGCTGTGGTGCTCCAGTAGCTGTGCTTTGTTTCATTG
CCTTCCAGTACATCGTGCTGATGCTGAATTTTAAGTTTTGGTTTCCTAGTCCATTGCATT
GCTCTTGAAGGTATTTTTTTGCAGTCATCCAATATTTTGTCGTCTTTGTTGCCTGTTTTG
TGCATATTTGGATTATGTATCTGTTTATTTTTTAATTGCATTTTGTTGAATCTGATTACA
CTTCAATTTGTGTGGAAGCTTTTTAGCTATGGCAATTTTATATCATTACAATGATGATAG
CATATCCAACAAATATTCAGCAAGGCTCATGGTTCACTTTGTAGTTGAAGTTTTTCACTG
GGTTAAAACTTAACAACTCTCTGTAGCCATTGTTTTGTTGGCTTTCAGGCTAGCATTATG
G
>TeaL_129073
TCAAGGAGATAAAGTGAGTCTATCTTTCGTCTGTAGGTAGTGTTATTTCTCCCACTAACA
ATTTCCAATGCAACAATTCCGAAACTATAAACGTCTGCTTTGTCAGTCAAGTAACCACGC
ATTGCATATTCAGGTGCCATATATCCATAGGTTCCAGCTATTCTAGTGCTTATGTGGGTA
TCATCCTCTTCACCAAGTTTGGCCAGACCAAAGTCCGAAATTTTAGGGTTGAGATTCTTA
TCAAGCAGCACATTAGTGGCCTTGATGTCTCTGTGAACAATCTTAAGTCTTGATTCTTCA
TGGAGGTAAGCCAAACCTCTAGCAATACCAATGCAGATCTTGTACCTTGTTGCCCAATCC
AATTTCAACTGGCACTCTTCTAGGCCTTCAAATCACGAAATGAACAACCCATGTAGAAGT
ACTAGTCAGTTAAATCATACATGCTTAAATATGTGTGGGCATAGATGCTCTAATATGCAA
AGTAGTTGCATAAAGCTTTGAAGTTTACCAAACAAGGCACGGGCAAGGCT
>TeaL_129074
CCAAATGATATGTAGAGTGAAATAGAAAAAGGGATAAGAAAGGGAGAGAAAGAGGAGAGG
AAGCTAACTTTGTGACACCCTGAAAATGAGTAGAATATTTATTCTGAAATCTTTCAATCA
TGCCCTTCCCTTCCTCTTGCAAGTTGGTTATGGGATAATCTTTTGATGGCCTAGCTCAGA
TGCACTGAAGGCACCACCAAAATCCAGATAGCTTCCTTTGTAGGTTAACAAATTCATTAA
GGACGGAAATAAATAAGGAGATGCCTTTTCATTATAGAAGCTTTTTCAAGACCTACATCT
GGTTGTTGCCTTTTGGTAAGGTTTATAGTCCTGCTGTTATCTGCTTCACCATTTACTGGT
TATATCAGTAGAATTGTCCTCCCAAGAAGATGTCTTTTTTCAATTTGTCGTGTGTTCCTA
TCTTGATAGTTTTGTGTTAGAGCATGAGATGGCAGTAGAGAGTGCAAGGATTTTTGATAT
GGATTGTTATTATCAAACTCTGATTTTTGCTAGAAGGATTTCTGGGATGGGTGGGACACA
TATGCTCAAGAAGATTAACTTGACTGATCAAAGAAGTAGACTTTATTTTGCAACATATAC
ATTCATATCTAAGTTTATTCAGAACTTACACTCAACTCTTCTGTTCGTGATCAGGTGGGA
CACATATGCTCAAGAAGATTAACTTGACTGATCCAAATCAAAATGAAGACATAAAACTTC
CTTCAAATACAAAAGCTGTTAAAGATCTACATGTCTCCCCTTGTGGGAGACTTGTACTTT
TAGCTTCAATGGGTAAAAAATTATCAATTATTAGCATGGGCTGCAACAAAGTTGTCATCA
GTTATAGTTTACCGGGCCCAGCTTGGTCATGCTCATGGGATCCCAACAGTTCACATTACA
TGTATGCTGGCATACAGAACGGCATGCTTTTGGTGTTTGATATGCGTCAGACAGTACATC
CTGTTCAATCCATCAATGGACTAAGCTCGCGACCCATTCATACTATACACTCTTTTGAAC
ACAAACCCACTCTTTGTCACGGTGCTAGTCTCCTTACTGCTTCTGCAATTGGCCCATGTG
TGTGGAACACTAGTGGTGCCAAAGAAAGGCCTTTTTTGCTCCCTGAATTGGACTATAAAG
GCATGTGTACATCACTTGCTTATAGTCCCTCAAGCGATGACATTGTTGCTACATACTGTC
CCAAAATTAGTTCACAACCACATTTACCTGCTGTGCTTGGACAAGAAGCACTGAGTTCTC
AGATTCATGTCAAGAGGGTGGCTGGTAGCTTTTATCAGAAGTTGGGGTCTGCATCTACCC
ATGTGGGCAATTTTTTTTTGGCAAAATCTGCAATTATAAATGTTGAGAATTGCCTACCAA
TGTTTGCATATGGCGATGATGTGACATGTGGATTGACATTGCGAGACCTACCAAGTTTAA
TTGTGAGCCACATTCTTAAACCACATCAGCATCCCATTCGTGATGTGAAGTATACTTATT
CCAAAGGGTCTAGTCTGCTTGGATGCATCAGTGTGATGATCGGTAGATTGGCGGATGGGC
TCCGAGTAGATAGGTCCAAGCTGCCTCCCACTCACCCATGTCTAAGTCATATGGGATCGG
CCGACCTCCCGCGTCGAGGCCCGTCAACATAGCAAAGTCATATGGGGTCATCGTCATGTC
TCCAGTAGCTGAGAAATGGAAAGAGTTGGTGGTGTCCCACCATCTCTC
>TeaL_129075
TTTGCTGATGGAAACAGTCAACGCAACAATCCCAGATTTCAGAACTACAGAACCAGGAAT
GGCTGGAGGTAATGGAGCTGAACTGGAGGATTTCAAGCATCGCGTTGATGACATATTCAC
AAAGGTGGATAAGCTTGAACAAAGAGTAAATGAAGTCGAACAGTTCTACCTGACTACAAG
TAAAAAGCAACCAAACAATTCTAAAGCTAGCTCAATTGCGAAGGAAAAAGATAAGGAAAA
ACGCATTCCTAGCATAAAGAAGCTGCAGCAAGAAGCAGCACATAGAGAAGCAGCTGCAGC
AAAGAGAATGCAAGAACTTATGCGCCAGTTTGGCACAATATTACGTCAGATCACTCAGCA
CAAGTGGGCATGGCCCTTTATGCAACCTGTAGATGTTGAAGGTCTTGGGTTGCATGACTA
CTATGAGGTTATTGACAGACCCATGGACTTCAGTACAATAAAAAATCAAATGGAGGCCAA
GGATGGTACTGGATATAAGAATGTCAGAGATATATGTGCTGATGTGAGGCTGGTCTTTAC
AAATGCAATGAAATACAACAACGATGAAAAGAGTGATGTTCACGTGATGGCAAAAACCTT
GTTGGCAAAATTTGAGGAGAAGTGGCTACAACTTTTGCCAAAAGTCACTGAAGAGGAAAA
ACGACGAGAAGAAGAGGAAGCACAGGTAGAAATAAATATGAAGCTTGCTCAGGAAGCAGC
ACATGCTAAAATGGCTAGGGATCTAAGTAATGAAATTTACGAGGTCGATATGCATTTGGA
AGAACTCAGAGAAATGTTGGTTCAGAATTGCAGAAAATTTTCTAGTGAAGAAAAAAGGAA
ACTTGGGGCTGATTTAACTAGGCTGTCTCCTGAAGATCTTACTAAGGCACTTGGGATAGT
AGCTCAGAATAACCCAAGCTTCCAAGCAGCAGCTGAGGAGGTTGACCTTGACATCGATGC
TCAGAGTGAATCAACGTTATGGAGGTTGAAATTCTTCGTCAAGGATGCTCTGGAAACCGG
CAACAACACTGTCAACAGTGACAGTGCTGCTGCCGCAACCACCACCACCTCTAAACAAAA
ATGTGATTCCATTGCCAATAATGCCAAGAAACGGAGTAGAAAGCTTTTGTTAACTGACGA
TAATCAGAAACAGAAGAACAAGGATGGTTGAATTCTCAGAAAATTAACTGACGCGTGGTT
TTTGAAATCGTTGTTTGGTCAGATGTAAACCCTTAGGAGAGCGCTCTCTTCGGTTTTCTG
TAAAGGTACAATCATATTTATAGATAAATAAAATTACCCAATTTGTTGCTGTTCTCCTGT
AGGGGTGATCTTGGCCTAATAACTTTACGGTTGTGGATTCAAGTCTTGGTATAACAACTT
TGGGTTTTTTTTTTTGTTGTTGTTGTTGCTGCTGCTGCTGCTG
>TeaL_129076
AGATGCCTTGAAAGATGTATGCTATGGGAATGAAGAGTCCGATGGTGGCTGCCATGGATA
CGTAGATCCCAAGAACCTTGTTGTTTTGGCCGAAGACTGGGGGTTCCTCCAGGGAAGAAG
AGAGAATTGGGAATGAGAATTTTGATAAGAAGTACATGTAGATGAAAGAGAAGACGACGA
AGCCAAAGTCCTCGAGGCTCACCATGCCGGTAGCGGAGAGNNNNNNNNNNNNNNGACGCT
GCTTCTGGTGCGTGGCTGAGGGAATTGCTGGATTTTGGATTTGGTGGTTTTTTGGAGGAG
TTCTTCTTGTTCACTGCTTGGACCAACCCCCCCACCACCAGACATTTTTATGAATATGAA
TATGTGTTGTGTTGTGTTGTGTTGATTTGAGGATTAATCTTGTGTTGCTTGTGTTTGGGA
AGAGAGAATTGGGTTGGGAAGGAACTTTCTTGGAATACTATAATTTGAAACTTTGTGATT
TGTTTTTTCAGTTTTTAGTCTTATTTATTGGTCAAGAAAAAGTAATAGAGCTTGGAATTG
GGTTTGCTGAGGATAAGTGGTAAAGAGTAGAACAGAGATGCAGAGAAAGAAAAATAGGGA
TTTCAGGGAAGGTATGTGATGGAGATGGAGATGGAGATGG
>TeaL_129077
GATAGTGACTTTTTAGCTTTTTGTAAACATGCCAAACTAGGCCTAAAAACATCTCTCCTC
CAGCTTCCAAATAATTAGTTTTTTCAGTTCATTTAAATTATTTTTTTATCTCAAACGGTA
AGTAGAAACTGTAACAAATACTCTGACAAAACTCTGAAAAAAAGAAAAAGAAAAAAAAGC
TAGGCTGCACCAAACAGGCAAATATGTGCCCAAGCAATCACTAATGTGCAAACAACTTGT
GTAAACTAGCTAAGAAAAAATGGGCACAACAAAGCACAAGCAACATGAAAAGAGCCATTT
TATTAACCATCACAATGCATTACATTAATGTATCAAAACTACAAAATGTTCGGCATGACC
CACCATATTTGACTTTTTCACATAATCAACTGAAAATTTAAAATTTGAGATTGTGCATGG
ATGAAATTGAGTTCACAATTTATTTGTCGAGAACTGAAACTGAGCTTAAGCTAAATAGGT
AATCAATCAACAAGATTCACAGAATGAATCTTGACCACAATCTACATTACAAAGTAGACA
CCAACTAGAATCAAATCTCTATTAAACTGCAAGTCCTAAAAATAAATTAATGTGTATTAA
TATTGTCCAGTCAGGTCCCAGACACTGCCGTAGTGGGAGTCTTGTAAACTGAGACTGTTT
TTTAAGTACTTGTGTTGTATGGTCTGAATAGAGTTGTATCGGAAAGCAAACCTGTATGCC
TTTTATACATGTGCAATCCAACAATGGTTAGAATAGTGTTCGAAGAGGGTTAAATGGATC
CACAAGGAGAAAAATACCTTTCTCTGTAAAATGCTTATCAAATTCTAAAGTACAAAACTT
TTTTCTTGTTAGTTGTTATTCCTATTGACTTCCACCAACGAAAAACTAGACAGTGAGACA
GCAGGATGTATAAGAGCACTGCTTAAGAGGAGGTCCAATGGACCACCTAATGAAAATTTT
TTTACAGGGATGATGAGTGTAGAAATAGAGTGCAAATGACCAATTAAAACTCTCTTCAAA
TAATGAAAGGATTTTAATCCTCACTGAAATCACCAGAAGAAGCCGAGAACAAGTAGTTTG
CATGTGAAGGACCAAAGAGCAACTCCAAGCAAAATGCAGGGCCACATATTGACTTACCCT
TTTTCCCAATTTTATCCAAATCCCGCACTGAAAACTGTAGTAAGCTGTTCCTAATGAAAG
CCGTATTGAAGCAAGCATAGAAGAGACGCCCTCCAATCATCTTTTCATAAAATATGACAC
GCACGTCTCCAGTAAGCTTTATTGGTTTTTCAAAACAATAGTCGAGGCAGGTTTTCTGGT
ACAGTACAGAACTCTCTGTGTCCATTTGGACTACCAGATGAGGTTCTACTGGTTCTGATC
GATTCCCCTCTCCACCTTGATCAACAAAAGAGAGATAATACCGGGAGCTGTTTGGTCTCA
CACAACCTTTTTTAACTTCTCTGCAGCAACTCTTAAAGACTTCCACAGGTGGACAATACC
GCTGACCAGGAACCTCTTGTAACTCTGAGACCACAAAGAAGACAGAGCCAGTGTTAACCG
TGTCATAAAGTCGAATTCGAACCAATTCTCTGCTACATGGTTCAGGCGAGTTCACAGATG
GAGGGCCATGATCAACTCCCCTAGGAATAGAAAGTGTATTCTCCCAGTACCCTACATAAC
GCCGTTGGCTTGGTATTGAGACTCCTTCATTATTGGTAGTCCGTTTATGTGCATACACTT
GAAGAGCCTCCTCTGCTGACATGCCACTATAAACAAGGTAAGCAGATACCATCAAGCCTG
TCCGACCTTTGCCGGCCATGCAGTGCACAACTGCGATATTTTTTGGGTCACTTGAAAGCC
AAGAATCCACACTTTCACAAAAATTCTTGATCATTCCGAGAGGTGGGACATGGTTGTCAT
CAAATGGAAACCTCTCCACGCGGCCATGAAAATGTAATGGATCATAAGCTTCTTCTATGC
ATAAGTTGTACACCTTATAGTGCCCATGATGTCTCATGTCAAGCACATCCTTCACCTGCC
AGAGAGGATTACGATATATTGATCGCATACGTTCTGCAGGAAATGACATAGCCAATAAAC
GATCTGTTATATATGACATGTCAAGATCATAACCACCAACTAGCATTCGCCTCCTTTGCT
TAGATACCAAGTTACGTATGTAGAAACTTCTGGAGAGATAATTGATCAGTTGATGTTGGA
CACGGAGTAAACTCGGGTTTTCAGCCTTCCCTGGCCCCATTTTTGAAATTTTAAGCCCCA
TTTGGCTGAGATCGTAGCCTTACCAGCACACCGTAAGCTACCAATGGAGAGGAACATAGA
GCTCCAGAACCACTTGTTTTGATCGTAGTTGTTTTGTTTTTGTTTTATAATTCTATGTCA
ATAACATAAAATACAATGTACAATGCGAATTGGCTTTCTTGAGATTAATAAAAAAAAAAT
TGAAGCGAGTTCTAGGGTACCGGAATCGAAACCCTAGAAAACGCTTGAAAGCGGTCAGCT
TAGGATGGCAAAAAAATGATTACCCGATTCTTTATCCCAAATAGAGAGAGATGTATCTGT
GAAACAGGTTAAAATAAAATTCTAAAGCAAAAACATTAATAAACTTTGCTTGGAGATAGA
GAGTGACTAAGTAGATCTCAGAAGACCCAGAAGGCTTGTGGGAATTGGGTTTCCAGAAAC
CGATTCCACCGAATCGACTCGCTGCCTCCTTCACAGACTCGAAAGGCGCTGACGTGTCGA
TTTCAGCCCT
>TeaL_129078
TCATCATCATCCATGTTTTCCTGCTTCTTGTTATAAGCATTCATAAGCTTCTCGTACTCA
GATTTCTTTTTTGCAGCTTTGGCTTCATATGGAGCTTTTTCCTGCCAAAAACCAGATAGA
GAACACAGGATTAATGATACACAATGCAATTCACCCTTTTACACCACAGGTAACTAATGT
ATAGATCACACATAGCTCACTCTACAATTAGAGCTTAATGTCTCCCTTAATAACTTTCCT
GTGTCACTGACAAATATTTGTTTGACATGACTTACTGCAAGACAAACTAAATAAATAAAT
ACATAAAACCCAGAGAACGAATAAATAAGACATCTGAATCTTTAGGCACTGGGTGTTTAA
TTATTAGTATCCGACTATTCATCAAACACTGAAAACATCAATGGTCATATGCCAAATCAA
GTTCAGTTTGCAGCACTAACCTTTGCAGTGTATTGGCAAACAAAATCCAAGAATTTCGGG
TCAAAGAAACCAACCAATTAAAAAACTGGTCATCTTTTTTTTCTAACATACATCCAGGCT
GGTTCTATTTACTTTTAAGAAATGCTTTTTTGAGTACTTACTGCTGCAGACATGGATTTC
CACTTCTCTCCACCAGCTTTACCGACCTTCAAAGTGCCAGATGAAGGTATCAAATGATTT
CCTTATTTCACATAATCAAATTGATCTACATCATACATGAGAACTTATGCCCGCAAATAA
CTTACAGCTGAGACAGCTTTCCTTGAAAGTCTTTCTAAACTCCTCACTGTAACATTATAT
GGCTCAAATCAAATGAAATCTTTGAACTATGTAGTGAAACTCAAAAGTAATTTCTTATAA
ATTACAAGGAGAGGATTAATAATACATACAGGAATACAAAGAAGGCACTGGG
>TeaL_129079
CACCAAAGTAATTTGCTATAATTTACAGCTCACAAAGCATTCTCAAGCAGAGACAAAGAA
AAGAGACTCAAATTGCTATTCACAAAATTTCGTTACAAATTTGCTGCCCGAATTCTCTAA
TCCTTGTACTTGAATTAAATACAGTAACAAAAATAGAAATTAAAACTATTTACGGGTCAC
CAAAATCTCCAGGGATCCTTGTATGGAGGCACATAGTTTTCTGTGGGAGGGAGAAGGCGA
AAAGATGCTGCAGTTTTTTCCAAGAACGGCCCCATAACATTCCATTGCTTGTTAAGAGTT
GAAGCACCCNNCAACCATCTCGTTCACAAGTAGAAGAAATGTAGTGCCGAAAAAGATTTG
ATTCTTGAACAGTTTTCGTTGGTGATTTACGAATGAGGTATTCACAATACCAGTATGGCT
CTCCATCAATTTCAGAAGAATGTGCGTCAAGAACTGAACTCTCAGCCATCCGTTGACTTG
AGGTGATTCGCAAAGCAGATTTGTCAGATAAAACAGAATCAGCAACATCTTTTACACTCC
ATGTGCTCTTGTCCTTTGATTTCAAAAACTGTGAATTGGGGGGACCTATCGAAATAGAAA
TGATGAGGTTATCAATGATGTCCACACGCTCGGACACGATGCGTAGACGCGCATCAGGAG
TGAGTGGTGCAGCTGATGAATAACGCTCTGGCTTTCTGGATTCCACCCATTTGAAGACAA
ACTTTCTAGATGGCAATTCTGCAGGGTACAAGTAAGAATAAGCATTTATGTCATCAACCA
TTGAAGTCATTTTCACTTCTTCAGTGGCACTGAACCCTGACTGTGGAAAGATCAAAGCAA
GTGAAGAAGAGAAACCAAAAAGCATCAAGTCCCTCCTGAAAAAAATACCATTTTGCAAGG
TGGCATTTGAAGGAGCGCACAAGCATACTGGAGTTTTCTCAAGTAATCTGAATTTCTTCT
TAACTGAATCAACCCTTCTCCGATTTCTGAAGAGGGAAGCAATTGGAAGAAGAGGATGGT
TGGAGGTAGAGAGAGAATGAGAGGGAAAAAGAAGAGATGTTGCCATGAAGAGAGAGATTA
GAGAGCTCTCTCGCTCTATTTCCCCTCCTTTCTCTTCTTTTGTGGTCAGCTCAAC
>TeaL_129080
GCCCCCAGTTCCTCTATTAAAGGTAAACTATAGAATCTTCTTAGTTCAATGACATAAGTA
GATCCCTTTTCTTTTTTCTTTTTTAAAAATCCCTCTTTTCTTTTTGGGGGAATTGTGTGG
AGTCATGTCAAAGACTATGATTGGTACTACAATATATTGGCTTGTATCTTGAAATGTTTT
GCATTAAATGCATATGAGGTGTGTTAATGTTAACTTAAGCTTTGGACAAACCAAGGCATA
TTGGCACTGGGAAATTGGCAGTGACTGATTAGGATGGACCAGATTTGTAGATGGGTTTCA
TATATGAAATGTTTAAACTATTTTGCTCTCTAGGATGCTTTTGGTTCTGAAAGAAGGAAA
GCAAAGATGCTC
>TeaL_129081
GCATCTTCATGTGGTGGGTTATTATCTTACTACTAGGTAACATTCTAATTCCATCTTGCG
TTTCTTACATTTGATTTCTTGGAGAATTCTTATATCATGGAAATCTTTTTTTGGATTTCT
TTTTAGGATTCATTATGATATTACCTTTAATGTGGTTATGGAAGTGAAAATAGGATTGTA
TAAAACCATTTAAAGGATGTATCCAGATCTTCAAACAAGGTTAAAACTTGATGCACAATT
GGAGAAGTGTCATAATACCGTTGGTATGTTTGGAATAAATGTGGTGGTTATAGCAAGAGA
CAAGAAACATCCCGGTAATTTTCTAATTAATGTTTTTTTGTGAACTGATTTTTATGCCCA
AACAATTATATCTCAATATTCTATTGCATTATTTGATTCTCCCTCTCTCCTTTTCTTTCC
ATATGGCACTATGGTCGGAGAGTTATTGAAGTGGTTGCAAACAAACTCCAACAATCAGCC
ATAATTAGCCATGACTCATGAGAACATGTGCATTCATAAAAAAGCAAGTGCTTGGAACAA
GAAGGATTTCTTTGCATATGGCACTATGGTGGGAGAGTTATGGAAGTGGTTGCAAAGAGC
TCCAACAATTAGCCATAATCAGCCATTAAAATTCTATTTACATGTTGTGCTGTGGGATGT
GAAAGAAATTCGTGTACTTTTCAACATGTGCATTCAAAAGAACAGAACTGCTTGGAACAA
CAAAGATTGAATGCACTATTGTTTGTCAAGTACAATTCTTTTTTGGAGCTAAGGCAAACG
AAAAGGGAAGAAAAATGGTGATGCTTATGATCTTATTTGCCTCTCGGATATGGAATCTGA
TGATGAATGGATCACCGAAAGAGAAGACCCATGCTTATCCGAAGCGACTCATGGATGGAT
ATTAGTGAATGTTTTGAAGTTAATGAGGGGGAAACTAGTGGAAAAAGAGGATTAATTTCA
TAACCTTCTAAAAAATAGAAAATAAGTTACTCCACTAGGGGCTCGCTGTGCCAAAAGTGA
GAGAAATCCCATCCCTCTCTTTCCTTTTTTCACTCTTTTGTATAAAGTTTGAAAGCTTGC
TATTTTAATTCTTAAATGAAAGGCAAAAAGAAGGTGATTGAAGAGAATGGTGTTGTTGAA
GTTGTTGAAGATGATATAGAGGAAGATTGTATTGATGGTGATGGGATGCT
>TeaL_129082
GGTTTCCCGAGTTGGTGGCTACTGGTGGTGGGGGAGGGGTTTCTGGCGGTCTCCGACCTC
CTCTCCCCTCCCCCTACCCCTCTTTTGTTCTTTCCTTTTCCTCTTTTGCTTTCCCATAAC
TTGGAAGCTTTGCCTTCCATCCTCTCCCTCCTTTGTGAGGTGTTTTCCCCCACCCATTCA
CTCCAGGAGTGGCCTTCTCAGATCTGCGCCTTCACCGCCGTCTTCTCCATAGCCACCGCC
TTCTCTTCCTCGCCGGTCGGATTCGTCTTCTCCATCGGCGCCTTCTCTATAGCCACCGCC
TTCTCTTCCTTCCTCCTTTGCCCACACCGGATTCGCCTCAGCCACCTCCTTCACTGACTC
TTCTCTGCCGCCTCTTCCTCGTCGGTCTTCTCCATCGCCGGATTTGCAGACACTGCTGCC
GGATCTGCTTGGTTGTGGGTCTTTCTAGTTTGGTTTTATTTTGTTTGTTTTTGTTTTTTC
TGTCATTGGTTTGTGAAGTTTCTGGCTTTGTTTGGTTCTTAGAGTCCATCTATGCGTATT
TGTTTAGCTTACCCTCATTGTGGTTGGATCTATGATTTATTTCGGACATGCTCTATTGTC
GAACTTTTATGATCGACTCTGCAT
>TeaL_129083
GTGAGCAGACCACGGGAAGAAGAGGCCATTTTCTGGGCTACAAAGTGTTACAAAGTTTCT
CTCTCCGAAAACGCAGAGTTTTTCAGAGAAGGGTTGGATACAGAGTATTTACAGAGTGTT
TCAGAATGACAATGTTCAGAGGTTTCAGCTTGGACTGGTTTGCACAGCCTCCGCCTCAAC
CTTGGTTAAATAGCCAAGGCAGACACGCGCATCGCGCGCCACTTGCCGCCAGACGACAAA
CGGGCGCGCAAGCCAAGGCGCTCACGTGCCTCGCCATCATGTCCGGCACACCTTTTGATG
AATTGGGCACGCCTTTTGATGGCACGCCTTTTGAAAAAATTGGGCACACCTTTTGAGGGT
GCACTTTTTAAG
>TeaL_129084
TCATATGAAAAGGTCTTTCTCCAGATCTTATATTTTGTTATTGCCCATTCCTACTTGGTA
AGATGCATTGCATTACTGTATGCATCCAGTACTTAAATATCTAAGACTATTTTTACTAGT
TATAACTTTAAATCTCCTAGAGCTACCATACAACTTAAGTCTCTTATTGAATGATAGGTT
GTGGATTCGCTTAGTAGTCATCCCATTGTTCAGCCAATGCCACACCAGCAACAATCTCAT
ACATTTTCATCTCAAGAGGTTCACCTTTCAAAGAAAGAGAAGAACAAGAACAAGAACAAG
AAGAACTAACAAGGTGATTGCTTTTACTGATGAGGAGGGAGTGAGATTTCAATCTAGTTT
CTTACTAATTGGTTGTAACGCTGCTTGTTCTAAGTAAACTGGCAAGTAGACTTTGTTCAG
TGGTCTGACAGTGCAAAATGTTCTAAAAGAGAACTCTATAGAAATTTCCGAGGAAAGCTT
CTTTGAGCTAAAGTATGATCCGGAGTCT
>TeaL_129085
TATGATTGTTTGTCTTAGGTTTCTTCACCAATTCTCATTGTCAAGAGAGCAGGGTTTTAT
GCTTGGACACAAAAGCTGGAGAGTTCGAGAAGAGTTTGCACGTACAGTCACATTAGCTAT
TGGTCTTTTTGCATCTACTGAGCTCCCGCTTCAGCGTGCTATTCTTCCTCCTATTTTCCT
GAGATGTATACTTGGGCTGGGCCTCAATTTCGTGATGAACTTCAGCGTCAACATCTTCCC
ACATCACTGGTGAGATAAAACCTACTAACCTTAATCCCAAAAGGAGCAATCCAAAAGCCA
AGAATTCCACTCGGGAGGTGTCTCTGTTTGGAGGTTTATGTGCTTCAATCTAAAACTTCA
CAAATATTTTGGTGGTTTTTGACAAATTTATGAATTCATATGAAAGGGTCTTTCTCCATA
TCTTATATTTTGTTATTGCCCATTCCTACTTGGTAAGATGCATTGCATTACTGTATGCAT
CGATTAGTTAAATATATAAGACTATTTTTACTAGTTATTACTTTAAATCGCCTAGAGCTA
CTTAAGCCTCTTATTGAATGATAGGTTGTGGATTCGCTTGGTAGTCATCCCACTATTCGG
CCAATGCCACATCAACAACAATCTCATACATTTTCATCCCAAGAGGTTCACCTTTCAAAG
AAAGAGAAGAAGAAGAAGAAGAAGAAGAAGAACTAACAA
>TeaL_129086
GAAGAATTTTCCATAAAATCGGGATTATGAGACAACCGTGTGTATTGAGTTATAAATATT
GTACCTCCATTCATCAAGTTTCTCAATAATCCTCTCACCTCTCCACAGTCTTCCTCTCCT
TCTCTCCCTCCTTCCTTCACTCTCTTTCTAAAAATGGATTTTGTTCCTCTACTTCAAGCA
GCCGGAATCCTTGTAGCCCTACTTGTACTCTCCAAAATATGGATGTCCAAGACCGGTACC
CAAGCCCCCGAACCGAAAGGTGCCTGGCCGATCATCGGCCACCTCCACCTCCTCGCCGGC
CAAACCCCACTCTTCCGAACCCTGGCCGCCATGGCCGACCGACACGGTCCGATATTCACC
ATCAGACTCGGGTTCCGCCGAGCGATCGTGGTGAGCAGCAAAGAAACAATCACCGAATGC
TTCACTGTCAACGACCGAGCTTTCATGTCTCGGCCCCAAACCGCAGCACTCAAATACATG
GGCTACAATGGCGCCGGTTCCGCGCTCGGACCTTCCGACGACTACTGGCGCGAGCTTCGT
AAAGTCACCACCCAACACCTCCTCACTAACCGCCATTTGGAGTCGTTGAAGCATGTCCGA
GCCCTGGAGGTGGACTTGTCGATCAAAGAGCTCCATTTGCTCAGCATCAAAAATGAGTGT
AAGGTGAAAGTGAGCGAATGGTTTAGGCAAGTGACGTTGAACTTGATGCTACGGGTGATT
GCGGGGAAGAGATACAACTGCGGTGACAACGAGAGAGACAAGGAGGCAAGGCAGTTCGCG
AGAACGATGGACGAGTTCATGTATTTGGCTGGTGTTTCTGAGTGTTCGGATGTGATTCCC
GGGATTGAATGGTTGGATTTGCAGGGTAATGTGAAGGCTATGAAGAGGAATGGTAAAGAG
ATGGATTATTTCATGAGTATGTGGCTTGAAGAACATGTGCAGAGCAGGAAAGAAGGGAAG
GTGAAGAAAGATGAAAGAGACTTCATGGATGTGTTGTTGTCTTGCTTCCCTGAGGATGGT
GATGGGTTGGTGTTTGGACACAAGAGCCAGGACATCATCAAGGGAACTGCTCTGACACAT
CCTAGGTGGCTTGGTCAGGATGGTCCAAACTCTTCAAGTTCCGATTCAGGCGGATGATTC
CACCAAATGACCTGCAAGCAAGTCCAAAGGGGAACGGGGTAGTCCCCCAGTGAACCCTCC
GGCGAGAGAATTAGTAGAGGAAGACAGGAAAATGTAGAGAAGAAGATGGAGAAAATGAAA
AGCTTAACCTTATTCTTGTGCTTCTCTTGTTGCTTATATCCTTTGGTAATC
>TeaL_129087
AATCTTGGGCCATGTTTGGTTTATTTTTCTGAAACTACTTTCAGAATTTTTTTTTTTTTT
TAAAAAAATCAAAACTAGTTTGACAAAAATAAAAATTAATTGAGATAGTGTCAATACTCA
TAAGAGACAATGCCGACACTATGTAATGAAAAGAGTGATTCTAACTGAAACATTGTCAAC
ACTAGTGACGACACTAGAGAGTAATTCTAATTGAGACCGTTAATACTAGCAGTGCCATAG
GATTATTTCGGTAAAATTTTTGTGGTACTTTGTTTGATTTATACGTTTGTTGGATTCTTT
ATCGTTCATTGTTTATTGTTTGATTGTTTGATAATTTGATTGATTCCACCAATGGTTTAT
TACTTATTTGATTTGATTCTTTTAAGTTCCATTCAATAAAACTGTTTATTTATTTATTTG
ATAAATATTTATTGTTCATTGCTAATAAGGAGAAATTTTTATTATTGTTGAGGTTTTGGG
ATTTCAAAAATTTTAGAAAGTTCAGGAATATGGTTACAACAGATAGCTTTGCCAAACTTT
AAGCCAAATTTGGCTCTTGGTTTGGCTTTGTCATTTTTTGGCATGGCATTTGTCCCACCA
TTGGAGGCATAATTTTGTGAACTCAAGATATTTTTTGGCTTTGGCTTTGGCAAGGCACTT
GGCATAACCATTGGAATCGCTCTAAGCACATTGTGATAGTATGTGTCAACCAAAGTTGTA
GGCACGCTTGGCGGAGTCTAGAGTGTTGGAGAGGAGCATAGCAATTGTCATAGGTCCCAC
TCCTCCAGGCACAGGGGTGATTGCCGATGCTACCATTACTGCTTCTTCATAACAAACATC
TCCCAAAAGACGATAACCTTGCTCGAAACTGGGATCCTCGATAGGATAGGTTCCGACGTC
AATAACAACTGCACCAGGCTTAAGCCAATTGCCACGGACTAGATTGGGTACTCCTGCTGC
TGTGACCACGATGTCAGCTTCGGAGGTGATGTGTTCTGGGTTCTTTGTGAATGCATGCAC
AGTGCTCACCGTCGCATGGTGCCTCTGCAAGAGCAAAGATGCAGGCAATCCTACAATGTT
ACTCCTCCCAATCACCACAGCATTCTTACCCATGATTTCCACATCAGACCTTACCAATAA
CTCAATGCAACCTTTTGGAGTGCAGGGAATAAACAATGGCTCCCTTCCGCTCATGGCTAG
ATTCCCCATGTGTACTGGATGAAAGCCATCCACATCTTTTTCCAGGTTCAACACATTGAG
AATCTTCTCCTCGTCCAAATGATGTGGCAGAGGAAGCTGCACGAGAATACCATGAACTGA
GGGATTCTCGTTATACCTCAACAAAGCCTCACAAACTTCATCTTCTGTACAATTATTGAG
CAGTTTGGTCATCACAAAGTTGATTCCAGCTTCTTCGCAAGCTTTTCTTTTGTTACGGAC
ATAGGTTTCAGAGTCCTTTCTTTCACCCACCAAAATTACAGCCAGGCCAGGCACTTTCCC
AATGGACTCCTGCATTCTGATTACTTCACCACCTATTCCTGCTATAATTTTTGCAGCCAT
CGACTTCCCATCAATTACTCTCGCTCTTCGTTCATTGTAGCATTCTCCTATAGATGGAGG
ATCACAATGCATGGAGTTTGAAGTCCATACATCAGGTAGGTCATGGGAAAGAAGAGGAGG
AGACTTTATGATTTGTTGACTGGGGTTACTCTTCAAGGTACTGAATGCCCTTGAGCTAAA
TGGTGATAGGATGCTCTTCCTTAACCATTTATGCCATACAACTGCCATGCTTTGTGCTGT
TCTGTTCACCACCGTCACTTTTTTCCTCTTCTTCTTTCTTTCCTCCTCCAGCCACTATAT
CGCTTTCATTCTCTTTTTCTATCTTTTTCCAACTCTATTTCCCGCTTACGTATCTGGTTC
AATCGAGGGCGTGCGTGAGCTCCGGCAGATGGCTATGGCCGTCTCTCTCTTCGCCTTGTT
CCTCTTTCGTCTTCTCTCTCTTCGGCAACGCCGGTGAAGGACGGCGTCAGAGGGCGGAGG
ACGCCAGTGGTCGTTCCTCTCTCTTCGTTAGTTCTGCCGTCACTCTTTTTTGGTTCTGCA
GTTCATCT
>TeaL_129088
TATTCTGGGATTCCTTCCATCCTACAAAGAAGACAAATGGTATTGCCGCTGATTACACCA
TTAAGAATTCCCTAGGTGTATTCCTATAATTTCCTTATGTATATTGTAACATATGTAATC
ATCAGTGCTGCTCTCAGTATTCATATGAATTAATTAGTCTAGATTCATAAATTAAGATTT
TGTTCCCAAAATTGTGTAGTTCTCACAATTATGCAATACAGTTGCAGTTCAGACTTCCAT
CCTCTGTATCTTCAAACTTCAGATGTGCAATGCCATCCCAGCATTGTAGTTAAGGAGGCC
TGAAACAAGAATAATATGAGAGCACAACAGGTGTACCTGGGTTCAGTTCCTACTGTTGTA
GAGAGATATGTGTGCATTTGTAACAATTGGCAGTTGAGATGTTATGAAGGTAATTCCACA
AAATCAGCCAAGAATAAGGTCAACTCAAGGATGTTTAAGTACTTATCAGCCATGGTATAT
GGGCGTAGAGTTGAGATATTATAAGGAAAAACAGTAAGTCCAAATAAAAAACTCAAATAA
GAAACTGGCTAAAAAATGATATAATGGAAATCAAAAACTGAATCCATTTAGCCAGTAACA
AAATGGAACATAAAAATATCTCACCAATTAATTTATCACAACGTGAAGCAGCAAGAGTGT
TTGGTAATGTATATAAGGAGAATTTAAAGAAGATAAGCACCTTAATTCAAATAGTTAAAA
>TeaL_129089
ATTGATCTTGGTATCGCTGGATTTGTGAAGTTATAATCCAAGTTGTTTTCAACATCAACT
GAACCCTCCAAGACCTTAACCACCACTGACATGGAAGGCCTCTTCGAAAAATCACTTTGT
AGACACCACACAGCAACCTTCATCATCTCCACAACTTCTGCTCCATGTAATTGCATTTCA
TCATTGTATTTATCAACAATATCGTTCAATCGTTCCTCTTCTGCTTTCCTTTTAAATAGA
CTAAGTAAATGCATATCTTCCTCAGGCTGAGACCTATCCAAATTTTTCCGCCCACACAAC
ATTTCCAAGACCACAACACCAAAGCTATAGACATCTACTTTCTCGGTGATAATTGAGTTC
AACCATTCGGGAGCCAAATAGCCTGGTGTTCCCCTCAAAGTTGTTACAACTTGGCTTTGG
TCCTTATCAATTAGTTTTGACAATCCAAAATCAGAAATTTTCGCATTGCAGTATTCATCT
AAGAGGATGTTTTGGGGTTTGATATCCAAGTGAAATATTTTTTGTCTGCAATCTTCATGG
AGATAGGCTAGACCCTTGGCTATATCCATGATGATCTTTCTTCTGGATTGCCACCCAAGT
GTGAGCTCTTGGTGCCTTTGGAAGATCCATTTATCCAAGGATCCATTGAACATGTACTCA
TAAACTAGAAGCCGATATGATTTTTCAGCACAAAATCCAATTAATCTCACCAAATTAACA
TGGTGAATGCTGCCTATTGTCTCAACTTCAGCTAAGAATGACTTCTTAACTTGACCAAAA
CCATTGAGGCGCTTCACTGCTACGTTAGTGCCATCGCTTAATGTCCCTTGAAACACTAAC
CCAAATCCTCCTTCCCCAAGTTTATGATTGAAATTGTTTGTCATGGCTCTCAATTCTTCA
TAAGAGAATTTGGTAGGCATCCCCGGTACTTGATCCACAGAGAACTCATCAAAATCCTCA
AACTCTCGTTTCTTTTTGAAAAGGAAAATGCAAGAGGCAACCACTAAAACTACACCAAAG
AAAGCTCCAAAACTGGAACCCAGTATGATCGTGACTTGTGATTTCTTTTGAGGAGAATTT
GTTTGTGAAGGAATAGGATATTGTGCAGTCAGAGATTTCTGCACTTTAAGAAATACAGTG
ACGTTCTCATCCCTTCCCTCATTATTTATGAGAGAAAATGCTTCCGACAGTAAAAAGCAA
CCTTTATTTGAAATATTCCTCAAATCATAAACGGCTTTGCATGAACAGTTTTTCAAGCAA
CTCTTTTTGCAATCCTCTAACTCTGTTTGTTCATTCAAGTAGTATCTGTTTGTGAGTTCT
GAGTTAGAGAAAAAGTAACTTGTATTCTTAAGCTCCAAAAAGGTTTGATATTGAGAATTG
TTACAAGAAATGGGTGTAACAAGGGAACATCCAAGGTTGGGTAGCTTACTATTTATTTGC
CTGAAAGTGTTGCTAGTGGCTTCATCAGGACAACCGCACTGTCCATTTGAAGAACAAATG
CCGTAATTGCCACACGCCATTGGATAACCACAGTCACCAATATCTGATGTCAGCAAATCA
GTCACCACATTCCAATTCGATCCATCCCACTCATAAGCCCTCAAATGCCCATCAGGATCC
AACCTTATGAACTGAGCTGATGATGATGACGCAGCACGGATTAGCAGCCCGTTGAAGCTT
TCATTCTCGAATTTTAAGCTTACATTATTTAATACGTCATAATAATAGAGATGTACCGCG
GATTCAAAATAGGACCAGGGTGGATGGGATTCTACATAAGCTGACAGATATTGGTAATAA
TAAGAATCAGATTGAACAACAGCAAGAGAAAACTAACCTTGACTCCAGTTTGATGCTGAT
GTGCTGGAGGTGAGCTTCTGGCCAAGAACCAAACCCTGGCCAAC
>TeaL_129090
ATCCCAACTAGGTTGGCACCACAAAACTCATCCTATCATTTGCTAGCACCCCCAAGTTAG
TAAAAGACCAACGAAAAAAGAACAAACCAAAGTAACATCAGAATGGCCACCCAATTCAGA
CCATCACATTCCTTGAGTTGCCATCAAAAGGCCTACTACAGCCATCCATAACACAGCAGC
CATCCATACCCATCCACCTGCAGAACCACTTCCCAACTTACCCAAGACAGAGGCACACAT
TAACCAACCACCCAAACCAGACAGAGCACCATCAGACCAGCATCACATTCCTTAAGTTGC
CAGCAGTAGGCCTGGTAGTACAAAATCCCCAAAACAGCACCAGAGGCATAGCAAAGCAAA
ACAGCAATCCTGAGTTCACATTCCTTGAGTTGCCATCAGAAGGCCTACTGCAGCCATCCA
TAACACAGCAGCCATCCTTACCCATCCACCTGCAGAACCACTCCCCAACTTACCCAAGAC
AGAAGCACAGAACAACCAACCAGCCAAACCAGACAGAGCACCATCAGACCAGTATCACAT
TCCTTAAGTTGCCAGCAGTAGGCCTGGTAGAACAAAATCCCCATGGCATTCACCATATCA
GTGCGGCATTTCACAATTAGCAGAACAGTCACAACCCAGGTAGCCTCATGCAGCAGAGTA
TCTAGAAGGCATAGCATATCAGTACAGCATTTCACACCCATAGAGGAACCACACCAAGAC
TTAACACACATCCACCAGAACCACCACAACACTAGCAGACACACCAACAGCCCACACAGA
CCATAAGGCACAGTATACAGATCACACATCACTAGCTGAACACCTGATCCACCACAGCAT
ACAGATCACACAACACTAACACACATACCAGCACCCACAGCACCAGACCAGAAGACCCCA
GCAGCAGAACTTCTGCTGCTACACAGTTCCACCCAAGCACACCTGAATCTGAGTAAAGTT
AAAAATAAAATCATTGATTGTGAAATTGAAATCCTTTAGATGTGGCCTCAACCACAGAGC
TACCCTAGTCTTGATCAGCTCACATAATTCAGCCCTGCTTGGAGTAGATGATCTGAAGAT
GCATTCATTTTTAAGTTTCCAGACTGACCACAATACAACTAAAGGGATAACAGTCCAGAT
TTTCCTTTCCCTCTTCTTCACCTTCCCACCTGCCCACCATAGTAATAACTGATCCACAGC
TCCTGGCAATGCCCCTTGGGTTCCCCACCAATTCAACATATGAGACCAAACACTCCAGAC
AAAAGGGCAACAGACTAGAACATGATTCACAGATTCCAAATCACTCTTACAAAACGCACA
CAGATTACACAGATTAGACCCATTCCATTTAGGATCCCTAGTCTTTGTAGAAACTCCTTT
GTTTTGATCCTCTTTTTCCAAGCCATCCACCCAAATACTTGCACCTTAGGAGGAATAAAT
TTTAGCCAAACCAACTTACTAACACTAAGGGTTGGACCAAGGTTATCAACCACAAGCTTA
TACAATGATGCTAGAGAAAACTCACCAAAATTAGAAGCTGACCAAACAGGCCTATCCATC
TGATTAGGCCATAGCACAGGACCTACTGGTAATTGGCTAAGAAGATTCTGCAACTAAGCC
TCCTCCCAGTCATACAACTCTCTTCTGAAAGCTAGGTTCCACACACCTAATGTATCTTTC
CTGTCCACAATATCTTTCAGTGTAGCACTTTTCTCTGAGGATAACTTATAAAGGGCAGGA
AACTCATCTTTAAAGGAGAGGTGATTACACCATTTATCAGTCCAAAAAATAATTCTTCTT
CCATTACCAACCTTCAACTAGTAATTATTTAAATAGATCTCTTGTAAACTGGTGGACTGA
TCATCAATTGCTATAATTCCTCTCCATACAGCTGAATAATTATTACTAGCAACAAAGGGA
TGGCAGCCAGCTACCAT
>TeaL_129091
CGAGGGGACTTCATTATTCTGGTGTGTCATTTACATGAAATAGTATCAGTGTACATTTTT
TTTTTTGTATTGTAAATAGTATATACTTCAAATTATTACTATTGTCAATGAATGGCAGTG
ATTTACATTTAGAACCTCTTAACTGTATCACAACTGTTCTTAACTTGCCAATGTAAGTGT
GTAACACAAACTTAATGATGCTATTATGTGTCAACTGCAATTGAACTTAAATTTTAGGTC
TGACATGCCAATTTGACGAAAATAAAAAAATGTAATCCATCAAGGACACTAGATAGAAAT
TGGTACTTTTCGGTCTTATTTATACTATTGTAACAGGCTCAATATATGTTGTCATGATCT
TTACTACCATTTTTTTTTTGAACTAATTAATCTTTGAAATAGCATTGCTGGGTGAGACTT
ATTGTTTACTTAAGTTTTCCTTGAATTTGATAGGTATTTAGTAATCATCTAATCTAGAAG
CACTTAATACTTTCTCAGAGTCAGGTTCTGTAGAAAACAAAACCTGGCTGTGATTTGCCC
ATGCCTCCTAATTTCTAAAAAGAAGTTTTTCACTGTAACCTTTGATTTTCTTTGTGAATG
AGAAGACGATGAAATTTCCGGTCTTTAGCTCCCCTTTGCCTCCTTTTCCCAAGCTTTTAG
ACTACACCCACACAAATTCCAAATACATGGATGCAGCAATGGTGCAAAGTTTCGTTGTTG
AGCACTGCTCAATTCATCAGAATTCTTTTCCAAGCTATTGAAATTGTATTCACATCATTA
GTTTATACATTGAGTAGAAATAGAAGCATTGGAAATGCAACCCTTCATGCCCAAATCTTC
AGAAGTTAGAAAAGGTTCTCATACATGATACAGCAAACTCAACAATTCTGAAAGTGTTCT
CATACATGATACAGCAACTCAACAATTCTGAAAATGATGAACAGAGACTTTCAAAAGCAT
TACAGCTTGTTTATTCACTTTCATGTCTTGAACAAAAAACCTAAACTTGTAAAATAATAT
TGCACGTTGTTTAGTCTCTAATAGTGGGGACCTGGGAGATTGGGAGTACTGGATATAGAC
CTAACCCTTGAACTTATGTACAAAGTGATTGCCCTTAGATTAACCCACAACTTCAAGGTT
ATTGGGCCAAATAAAAATACAAGCGTCACTAAGTAGTTTGGACTCTAGGTTTTGTGATTT
ACAGAGTTTGGTTGAGGCTCAAATTCAACTTAACGACCAAATGAGGCTAAAATAATTCTC
ATTATCAAAACATTATTAATTTCGATATCAAACAAGTAGATTTACAACATCAATAAAATT
TCTAAAGTTTTTTTGAATTCCTGTCCAAGGGATCTGGAGGCTGGAACTTAGAATTGACAA
TCCAACTAGAAGTAGTCCTGCATCATGCCACACCTGTGATGATCCTTAATGCTTATGAAA
TTTACATCTATATCCCTTTCCTTTCTCTGCATTGTCCCTCCTTGTGTTGGTCAAGTGGCT
ATTGACATCATGAGTTTTGTGTCCAATCCAAGGTATAATTTATCCAAGGGATGACAACAT
TGGAAGGAATGTTCTTCTCCTACTCTCTTAATAGATTCTTGCTTTAAGAAATCAAGGACT
ATATTTTCATTACTCCTTGTGTCACTGTGAATTTCAAGGGTTGAACAACCATAGGGTTTT
TCTTTTGACCTATGAAGCACGAGAACATGTACGGTATTGGTACTGGTATGTCAATATAGT
AAAATCTAAAAAAAATAGTGTACAAGTACGGCTTGATATGTTAATAAAAAAAAATATGTA
TATTTACATTTTT
>TeaL_129092
TACCTCATTTCTCTCTTCTTTGCTGCCTCTTGCAGTGCAGCTTTCACTAACCTCCGAGCA
CTTCCCTGCATGACAGTAGCTAAATTTTCTTCAATCACGTCACATTCAAAAGAATAAAAT
GATTGGCAAACTTGTTCATGGAATAAGCAACCAGTAGTTAATTTTTTACTTTGACAGCAG
ATTCTAGAGATGAAATAATAAACAGCAACAATAATTCGAAAGTGATGTTTCCCTCCATGT
TCAGTTACTAGACCCCTAAGCAAGTGCCTTACTGATTCATGATCAGATAACTATAAAACC
CTAATCACACCAATCTGATTCAATAATCAAGCGAGACGACAAACTTAAAAGTGGCCAAGG
AAATTATGTAAGTTAAAATCCCTCTCTATGAGAAAAAGTACCGATGTTCAGCATCTTACA
CTGCGAAGATGATTTTGAACTATATCAACTGCTTCCTGGTTGCTGAGGTGCTCCCATAGA
CCATCTGATGCAAATATAATGAACTGATCGTGTGGCTGCAGCTGGTGTGCGGAAATTGAT
GGATCGGAGCTCAATATAGGCCTTCTAAAAGGTTCACGTAACCGAAACTTGGCATATAAT
GGCTCCCTATTGAATTCAGCCTTTTTTAAATATACATCACCAATAGATCTCGAAACCTGT
>TeaL_129093
AGGTGTTCGATGTAAGTGCTGCTAATTACAAGTCAGATGGCATGAGTAACTTCTAATAGA
GATAATTGGTGGATCGGTGATAGAATACATACAGTGATCATCTTTGAAGACCAAAAGGCG
ACCCGGAACGAACGAGAAGCTTCAATGGGTTATGTCGAGAGAGGTGTTGTGAAATCCAAG
CGGTCCATATGGAGGTTGAGAACAATCACTGATTTCTTCTGGGCCATTGTTAACTTCATT
GGTGTGTTCTTTGCAACAATGTTTTCGATGGAAAAATCAGATGCTTATAAAAAAGGCTCA
GCGTCTGGGAAGAAATGGGATGGTGGGGGTCCAGGTGGTCCTGGAAGCGGCGGCCCATAT
GGTGGTGGTCCACGTGGTCCACCTCGTGGATTAGACAACGTTCGCGGAATTGATCATAGT
TCTCTTCCTGCTTGTGGTTCCTGCTGCGGCTGAAGGGCTAGAGGTATATGCTTCTGATGT
CTATCAAAATGTTTTGAATGTTTTTGGAAGCAGTCTATGAAGTGATATGCTAGAATTTGT
GTTCTCCTGTGAATGTTGTTAGAGCCTTGAGAGGAAATGAAGCACAAACATGAACAAAAG
AAGACAAAAGCTTCAATCTCTTTGAATAAATGTTAGTTCTGTCAGTGTTAATGTAGTCTT
TTCATGCTCAAAAGAAGACAAAAGCTTCAATCTCTTTGAATAAA
>TeaL_129094
TCGTCTTCAGGATCATTTTTCTCAGGATCATGTCAATGTCAATGGGTTCAAACATTGATA
CTGGATATTTGCAAAATCATAGATGCAATTGTGGAAAAAAAGCTGCAGTGTTCATATCAG
AATCAGAGAAAAATCCAGGGAGGCTATATTTCAAGTGTGCAACTAGGATGTGCGAGTACT
TTGGATGGGGACCGGCTTCGACTGGGAATGCATCAGATATCCAAAGGAAAAGTAAAGCTA
CTTATCTGAAGAATGAAGATGAGAGAGGCTATGATTATGATGTTGACAAACTCAATCAAA
TTATAAATAGATTGGAACGAGTTGAAGCAAACCAAGAAGCTATGAAACTGTTTATGTTCA
CAGCCATTGTGTTGATTGGTTTTACCATGCTAATAGCACTACTGAAGTGAATGTAA
>TeaL_129095
TTTGAACATGAACTATGTATATGAACATAAACTATGTATATGAACTAGTTCAATTTTTTC
CCAATTTTTGAACTAGTTAATCTGTTCAATGTTTGTTTTATTCCTAATTTATTGGAATAA
TGACATTAATCTGGGCCTGAAGGGGGTTCCACAGGATGAAGAAACAGAATGATTGTGTTA
ATCTGGCCTTCCTTAATCTGGGTTCGGTTCCTTAATTTGGGTTCCACATTATTATTAAAA
ACGATTTTTTTCCTTTTATTTGACACTTTTGACACAGAATGATTGAGGAATTCAAAGGAA
TACCACATGATTTATATTTTTTTTCCTTTTATATGGCAACAGAATGATTGAGGAATTCAA
TTTTTGACACTTTTGGACTCTGTTGACTCTTTGAGTTCTGAAAATGAATGGTTGAGTCCT
GAATTTGGTCTCTTTGAGTTCTGAAAATGAATGGGAGTCCTGAATTTGGTCTTTTTGAGT
TTTGAAAATAAATGGTTGAGTCCTGAATTTGGTCTGGACCAATATAGATCAAATAATTTT
TTAGCAGGACTGCCCTATTTGATCTAAGAGAGTCTTGAATTGTTTTTGCAAAGAGTGTCC
TTAATTGTTTGAGTCCTGAATTTGGACTGGCCTGTTTGATCTGAATTTGGACAGTCCTGT
TTGATCTGAATTTTCAATTAAAGGCACTGCAAAAATAATTCTCAATTAATGTGTATGTAT
TACCAAGTTTAGGAGACTCTTCGCTCTTTAATGGCCTTTAGGGGGGAGAGAGGGCAATTG
AAAAAGGTTTCAAGAGTAGGACTATTTGATCTATATTGGTCCCATTGTCTTTGGACAAGG
AGAAAATCTCCTCTCATTTCAGGCAACAAAACATGAATAATGACAATGGTTATTCAAAAC
ATGAATAAACAAGGCAGTTGCTTGTGTCAAACAAAACATGAATAATGACAATGCATATAA
ACAACAGTGTGTTATTTTACTGGTTTGAACATGAACTATGTATATGAACTAGGAATGAAC
ATGAACATAAACTATGTGTATAACATTAAGAATGAATATGAATATGAACATGAAAATGAC
AATGTTTATTAGACAAATGGTTATTATATCATTGATTAGTATTTTATTTTACATCTTTGT
TTGAATGTTGTCTTAAGTTGTAATGGACTGATTGTATCATAAAATTCTCTTACGAGGATC
ATGTCAATGGGTTCAAACATTGATGTTGGATATTTGCAAAATAGAAGATGCAATTGTGGA
AGAAAAGCTGCAGTGTTCATATCGAAATCAGAGAAAAATCCAGGGAGGCTGTATTTCAAG
TGTGCAGATAGGATGTGCGAGTACTTTGGGTGGGGAGCGACTTCGACTGGGAATGTATCA
AATATCCAAAGGAAAAGTAAAGCTAGTCATATGAAGAATGAAGATGAGAGAGGCTATGAT
TACGATGTTGACAAACTCAATGAAACTATAAATAGATTGGAACGAGTTGAGGCAAACCAA
GAAGCTATGAGTTGAGGCAAACCAAGAAGCTATGAAACTGTTTATGTTCACAGCCATTGT
GTTGATTGGTTTTACCATGCTAATAGCACTACTGAAGTGAATGTAATCTTTTAGTGATGT
TCTTTTTTTTTGTTATGTT
>TeaL_129096
AATGGAGTCCATCCCCTATCTCCTCCCAAACCATGGAGTACATCCCCTATCTCCTCCCAA
ACAAAAATACATATGCAATGTATTTAAACACATTATCATATACAATGATCAATTAATGCA
CATATTCAATGTGTTATTCCAACCGTCATATTCAATGACATAATTCAGTTGATTAGTTTC
AATTTACCTAATCATCATGCAGTTCTACAACAATCATGGCTATCCTCCACCGATAGCCCA
AAACAGTTATTTCTAAACAGATAAATAAATCCATCAACAGATAAATTATTACATCTTCCA
TAGGTGAGTGATTTATCAATCCAACTACACCATTCAATTACATTTCCACCCAATTTCATC
ATTTCCAACTCAATTATATATTCCCATAATTAATTTCATTATTTTGACAAATAATTCATT
TAAACCCAATTAGGGCATTTTTCCCTCTTTCTCAAATAACAGCCCTAAGGCTCAATTTCA
TCAATTATACACAAATAACCCCATTTCAAAATCTCATATCCACAATAGAGTCCAAAACCG
AGAAACCCCTCTTTTATAATTTCAAATCCAAATCTTAGGTTTGTCCAAACCACAACCAAA
TC
>TeaL_129097
TGAGGAACTTGATCCTGATGTTTGGTAACGAAGGCATCCAAGAAGCGCTCCTCACTCGTT
GAAATGATAGCACTTAAACCTTTTTCCTTCTTTATCAAGCCATTCAACGACAGAACCCTG
ATGACGGAACATCTGGGAATGATCCACTTCTCCAAATTGTAACCAAGAGTTTTTGGAGTT
CTAGCAATAGTTATAGGTTCGAAACCGATCTCATTCACAAGGAAATCCATCCCACTCGTA
ATTTTCTTCTCGGACAGAATCATACATTTGGGGAACTTCTTGAATGCCAAGTGAATGTCA
TCGTCAGACAAACCCCATCTCTTATAGACTTCCACTTTACGTTCCCAAGCTGATGTACTC
ATGCCAAAAAACACACAAATTGCATCGACAAATGTCACTTTCGAAGGATCAAATAAAGAG
ATACAGGATTGAGGCACACCAAGTTCTCTCAACAATGCCACATTGGGGATAGCATTTTTA
TCCACATGAATCCAGAAAAATCGAGGCCGGAGCATCAAAGCAAAGACACCCCTTTTGTCA
AGAAGAACAACTCTTTTGAGGAAATCAAGAGCTGGGATGAGGCTGTTTTTCAAGCTATAG
CGGAACA
>TeaL_129098
TTTTTATTGAATTATTATTAATAAATACAGATTGGGTTATAAGAAAAGAGCAAGAACATA
TGAATTGGAAAGGGATTAGGCCATATTGTGCTGAATGTACCTGACAGTCAGTAAATAATT
TATAACCATGAGAACATGAATTATTACTATTCATCTTTGTTCAACCTTGAGCTCCCTTGC
CTATTTTGATCGTAGATTTTATGGGTTTAACATTACTAACTGTTCTTTTTAGTTTGCCTA
CTGTGGCCAAAAATCAAGAGTTTTCATATCAAACATACTTGACCAATTTCCTGCAGTTTT
TTGTCAGATTATTAAGTTAATGCTTTACTTTGATGTTTTAGAGTTGTGTTCTAACTCTGC
TATATGATCATAAATTTCTATGTTAATTGCACTAATTACTTGAACACTTTGAAGTAAAAC
TTTTTCCTTTTAATTCCAGATCTTTTACTGCCTAATTTCAGTAAGAAGCAGTCGATTTCT
ATCAAGAAAAATCTGCTGAATAGGGTGATGATTCGATCGTAATCTTTGTTCTTTTCTTTC
TCTTTCCTTTCTTCAACTTCTTTGACCACCACCCATTTAGTACACATTAATGTGTGTTTA
TGAGAGAAAATATTAGGTACACACGTAACTTTTAACATATTGTTTAAAATGATTGTTCCG
TGACTTGAACCCATAATTTTAAGGGTGTTAGGCTTTTTACG
>TeaL_129099
CTGTCCCAAATCACCCATCAATTTGAGATGACGATGAGCATCTTCAGAACCTCGAAAAGG
AACCAACACTTGAGAACCCATTTCAGCAAGTTGTTGCACAACATAGCGCCCAAGAAACCC
AGTAGCTCCAAAAACTGTAGCGACGATGCCACTGACAGATGATCTTCCACCTGTGCCCTT
GCGAACTAGATGTCCCACACCTTTGGTGGTAAGGGTAGATGCGTATCGCGGATGATCGTT
ACCATAATCTGCAACCAAGATCACTAGTTTACGATCTGTGAGCTGGTAGATGGAGTTGAG
AGATGAAATTGCAGGTGAGAGCTTCAAAGATTGG
>TeaL_129100
AGAGAGAGGAGAGAGAGAGAATGCCCTGTGTCTTCCATTGAAGAAATTGTCATCTCGCAT
CACTGACGACTACCACCAGCATCTCCAGTCTCTTCCTTTCAAAGTCAACCATTTTCCTCA
CACGGTCATTGGCAGCGGGAGTTCCTCCAGTAACAGATTCGGGGAGATATGGACTGCAAA
CACGCACTTCATTCATCACAACAATGACAGTCTTTTCCCAGCGCACTGGAAGGGTCTTAG
ACAATGCGTCGAATACGTCCTGGGCTTGTTCAGTAACACCCACACCAATCCTCTCAGCTT
CTGTCTCTGCTTGCCTAATCGCAGACTCTTCACGAGCTTGGAGGATATTGAGATCGATGT
CCCATTTCTTGAAATCAAAAGGGTCTTCAGCTCGACCCAAGTAAGTAATATCCCTTATGA
AATTGCACTTCAAAAGCCTAATGTTTCGCGGTCCCGATACCGATTGAATGCCCTCTTGAA
AAACAAGTATGTTGGAGTGTGGATCGAAGGACATGACTTGGCCTTCGAGCTCTTCTCCGA
GTGTGGTTTTGATTGAGAGAATGCATCCCACTGTTATTTCGTCGCCTCCGCCGATGATCG
AATCCATGGCGCTCTCTCTCTCTCTGTGTTTACTCAATCACAATTGTTCTGTGCTTGGCA
AGAA
>TeaL_129101
ACATTTTTCCTCCCAGTTGGTAATAATTTCATCCCCTGAAAAAGAAGGATAATAATGACA
AGAAAAACTCCAACAGCCATTGAACTGCTATAATAGAAGGGAACCCAACTGCTGACCACT
GGTGCCAACAGCAATAAAACAAAACCAAAAGCAAGACAAAAGAGACGCCATCTTTGAAAC
TAAGCAACATGGGTATTGAATACGGCCAGGACACGGGAGGAAGGAGGGAGGGAGAGAGAG
ATAGTGGCGTGTCAAAATCTCATCTGACTAAGAAAGCATGATGGGCATTAAGGATTGGGT
TTTATCTCAATTGGTAGCCAAATCGGTGGTCTCATCAAGGCCATTGTCATCCAGTGGTAG
GTTTTCCGACGAGGAACCTCTGAATGAAGAGCTCAGCAGCCAAGTGCCAGTGGCAGCTGA
TGCATCTCACTCATCCATTATTAATAATGAGAGTCATCATCATTACCCCTCACAGCAAGT
TGTGGTGGAAAATTCTTGTCAGTCTCATTGTAGCACTACTGATGAGAAGTTGGATCCGTT
GGCAAAGATTGAGGATCTCCAAATTCAGTTCTTGCGTCTTCTTCGACGGCTTGGGCAGTC
ACAAGACAATCTTCTGGTGGCAAAGGTCTTATATCGGATACACCTTGCAACTTTGATACG
AGCAGGGGAATCAGATCTGAAAAGAGCCAATCTCAGAAGTGATA
>TeaL_129102
GTTCTTGATGGCACTTGAGAAGTGAGTATTTGGGCCCTCCTCCATCTCCTTGCAATCATA
TTTATAGTAAGGAACCAGAACTGCAAAACTATCGTCTTCCTCATCATCACTCTAGAAATC
AAGGGCGTGTGGTTCCAACCACCCAATTGACCAGTCCGAGTCATCGGATTCAGACCTTGA
CAAACAAACACCATCTGCTCCATTTCTTTAAGATCTCCACAAACCGTGATGCAGTGTTTC
TTGCTATTTCCGAAGCAGCATCACCCGCATTTGCAACCCAACTAGGAAGTTTAGGCACAC
CAAGCCTTTGTATTGAATATCATCACGCCGATTGGTTTCTCGGTTTCCAACGACGGATTC
AAAAGGCATTAACACATCACTGGCCAAAGTACATTGACCAACCAAAAACCAAAACCTAAA
CTAATTGTAGCATACAAAATGTAATGAAAAGAGAGACAAAGAAGTAGTGGACCCAATCTC
CGAGTCAGCATTCTGAAACTCGTAGTTGGACCTCCATCGAGTATGAGTGAATATGTCGGC
GTCCCATCCGCCATGAACAACCCAGAAATCCTCTCTGGCGTCGACCCTGACGTCATGTTC
TCATACTCGACAGACTCACTCGTTCTCATAATCATCTCCTTCTTGACCTTCAAAGACGCG
GCAAGAACATCAACCTTGTCCAAGTGATGGCAATTCGAGACCAAGAACATAGTGTTGGAC
AATCTTCACTGTATTTAAAATGATTAAATTATGATTTAATTTCTTCGAATTATTTTCTGA
TCAAGTCCAGTGTTTGACACTGTGTCCTTAAGACAGAT
>TeaL_129103
GTACATACATACTATTTTGCATGCCACCCATATAAGGATAATACGACGCATAAGCTTGAG
CTTGAGCTTGAGCTTGAGCTTCAAATCGAAGCTCCTTAGCAGCCTTTGCTTTTGTTTGTT
TTTTTGCCGTTGCCTTGAACCGATTGACTATTTGATCTACTTTGGCAACCTTTCATTTCG
TAATTGGATGGCCTCTTCGCCGAGCAACCAAAGGACTAATCACCTTCCTAGTAGTAGACA
CTATTGTAGAACCGGTGGCAATTGGACTTTTTCTACAAGATGGTATGAAAGTAGTACAAG
CTTGTAAATTACTCCCATCATTAGATTCATCTTTCATGACTCTATCCTTGATTTCATCCA
ACCCAAGGTCTATCATTTTAATTTTCCCTTCACAATTACTAGCAAGTTGTACAATGCCAA
TCGATTTCTTGTTCATCCTCTCATAACAACTTGCATTGAAATCACCTCCAAAGCCACTGT
ATGTGGTTTTGATGGATGTGTACTCTCGAACCAAATCTTTTCTCCAGCGTGGTAGAATGT
ATTTGTTTGGCACCTCATTTATGCACCTTCTCACAAGCACAGTGAGTGAGTGAGCACACA
CAATGTCTCTAAACTCAAACAACCAACACATACATTGAACTTCACATTCAATTGAATTAA
AATATACAACAAAGTCCACATGCTTCATCTTCTCACAAACTACCATCGCTTCTTGGACAT
TATATGTACAAATTGATCCCTCCTTTTGCACAATCACCGCTTGATAATAAACTAATCTCT
TCAACTCTCCATAAACTTTTTTGAATTTTGCATTGGTATATGCTTGCTGAAATTGCTTCT
CAAAGCCATTTATAATTAGGCAATCAAACAATTTGTGTTGAGACTTGAAGTTTGATTTCT
TCTCTTTCTCTACCTTGCTTCTCAATGCATTGTCATATTGTTCAACAAATTGCTTTAATG
TAGT
>TeaL_129104
AGACATAGAATTAATATCCCCCCAGCAAAAAATCATGAGGTCATCAGCAAAATAAAGACT
AATAATTTTATTCTTCTCACACCTCCAGTGGAGCTTAAAATCAGGACTCTTAGCTTTCTC
AACCAACAGTCTAGCTAAAACCTCCATAACAATAACAAACAGGTAAGGGGAAATAGGGTC
CCCTTGTCTAAGCCCTCTAGCACCCCGAAAATAGCCACAAAGCTCCCCATTAATACAGAT
CGAGAAGGAAGGACTAGTAATGCAAGCCCTAATCTAACCGATCATCCTACTAAGGAAGCC
CATACCAGCAAGAGTATCAAAAATAAAATCCTATCTCACATTATCATAGGCTTTCATGAT
ATCAACCTTCATTGCACACTTAAGAGACCCAGAACCTCTATGATAACCTCTCATTAATTC
TTGGGAAAGAAAGATATTATCCGAAATCCTCCTCCCTTGAACAAATGCAGATTGGACTGG
ATCAATAACATCAAGGAGAATCTTCTTAATCCTATTTGTCAAAATTTTAGCAATACACTT
ATACACCGTGTTACAACAAGAAATAGGTCTACAGTCACCCACTTTGCTAGGATTTGGAAC
CTTTGGAACAAGCGCAATAGCTGTACTATTAACCTCTTTAAGAAGTTCACTAGAATGGAA
GAACGACTTAATAGCCTGAATAACGTCCCTACCAACCACATCCCAAGAACTCTTAAAAAA
ACTAGCCGGATAACCATCAGGCCCAGAAGCCTTATTACTATTGAGAGACCAAAAAACACT
CTCAATCTCACACTCCAAAACATCAGCAGTCATCTCCTTCGCCTCAGCATGAGAGAGCTT
CCTCTTAATAAGCTCCTGAACTCGAGACCCACCACTGTACCTATCAACAAACAGCTTCCC
CAAAAACCCCTCAAAATAAGAGACAAAAACAGATTTGACATCATGTGGATCAACAATAAT
GCTCCCACCATCCAACATAACACTACTAATTCTGCTACGGTTTCTATTATTATTAATAGA
ACGGAAAAAGAACTGACTATTACTATCACCCAAGCTAAGCCATTGAATTCTCGATTTTTG
GGCGACAAATGACTCCTCCTCTTTGCAGAGTTTAGCAAAATTAGCACAAAGATCCCTCTC
AAGGGATTGAAGATTAGAGTCACCCAGATTTTTATCAAGCTGAAGCTGAACTCTATCTAG
ATCTTCTTTGGCACAAGAAGTTCTTACCGAGATATCACTAAAATGCTTCTTATTGAGAGC
TTTAAACTCAGGCTTTAAAGACCTAAGCTTACTGGAAATCCTAAACAAGGGAGAACCTTT
GACTTACTTACACCAAACACCCCTAACCACAGGTATAAAATCCGAATGATTAGCCCACAT
GTTAAAAAATTTAAATGGCTTACACACCCTACGAATTTTCAAAGGCACAGTAACAACACA
AGGAGAGTGATCAGAGGTCCCAGAAGGATGGAAGTAAGCATGAGAGTGAGGCAAATTATT
GAGCCACACCCCGTTAACCAACGCCCTATCAATCTTAGATGAAATAAATCTATCCTCACA
CTGTTTGTTATCTCAAGTAAACTGGCAACCCCCATAGTTCAAATCATCAAGCTCAGATTG
ATTAATAAACAGGTTGAATTCATTCTTACAAGACGACCGACTATGGTCCCCTCCTACTTT
CTCATATGGGAACCTAATTGCATTGAAATCCCCCAAGAGAATACAAGGCAAGTCCTTATA
CAATTGAGCCAAAACCTCCAACTTATTAAATAGAGGCCTCCTTAGGCCATACGTATTTTG
AGCATATACAAAACAGGCAAAAAAGTGAATATCCACATTTAAAACTTTAACTTTACACCA
CATGTGTTGATCCGAGCTATCCAGGACATCAATAGTACAAAAAACAGGATTCCAACAAAC
CCAAATCCTCTCCAAAATAGCATGCTCATAGTTAGACAAACTTACCCAATCATGCAAAAC
ATGGTTAAGAATTCTAACATGATTACTATCAATCACTTTAGTTTCAAGCAAACCAACAAT
ATTAATGTCCTCCTTCTTCAAAAACTTAGCAACTTCTCTTTGCCTACTAGCATCATTTAG
ACCCCTAACATTCCAAGCACAAATCTTTGTAGACATAAAGAAATATATACAAGAGATCAC
ACACACAACACTATGGGGATAACACATAAAGATAGGATATACCTCTTTTTCTTCCTACGG
CTACTAGAAGAACCAGTAGCCTTAGGAGCAGCAGGTTTAATAGCACTTCTCAGCATCCTT
TGAGTCAACATCACTCTGTTAACCGCTTCCTCCTCCAAGCTTAAAGAATTTGCTTGGATT
TCAGGATCAGGTTCTGAAGGATCCAATATAGATTCAGGCGCCTCAGATCCAACTTTCACA
ATCTCTGATGATGAAATAGGAATTGGAACATCTTGAACATTACAAGCATCCTGACCCCCA
TGTTGCCTTGCAACATCAGTGACCTCAATTGAGGCATTTATCTCAATCTCGGATAATATA
CCTGCAACTAGGACCTCTTGAACCCCACAATCAACTCGGTCCCCATCTTGCCTTGATACA
TCAGAGACCTCAATTGAGGGTTCACCCACCTTCCTTTTACCTTTAGCCATAACTTTCTTC
CATTCCTCATC
>TeaL_129105
CGTTTGCAAGTATATATTATGTGTATATGTATAACCAAAGTTGTGGGTTGTGGTTTCCTG
CTTTGATTATTTTGTTAATTGATTAGTAGAAGGAGAGATGTTATACATACATGTTAATAT
CAGAGCTGTGTGAACCATTGTACTTTTAGTTATTTGATATAATGGAATGGGTTTCTAGGG
AAAAATGATATCTGATTGTCTGGGTGCAGACTCCACTGATCCCAATGATTCATATGCAGT
AGCAACTGGCAAATAATAACACCCTTTACTAGGCTAGTGGATGACACATCATAGATTTTG
TAGCATTTTGAAGCCAGAGATGTATCCTAACTTCGTTCACGTGTTCAATGGAGTATTCCT
TGATATCGCCACTCTGTGTGTGTGTGTGTGCGCGCGCGCGAGTGTGTGTGTGTAGGGACG
TTTTCAGATTCTGCGACTCTCATCTGATAAAAATCAATCAATCAGCACATGACCAAAATC
AAGGCTACACAGAAGGATGGAGGAAGAAGAAGAAGGTTGAGGGTGTGCAAGAGGTTCTCG
GACAAAGGCGGTGACGTTGATTTCAAGACCAAATCGGGCACCGCGGGGTCTCACTCCTAC
CTCAACCAGAAGCCATGGCACCCTCTCTCCTACCCCAAC
>TeaL_129106
TTCAAGCCTAGGGTCCAATATCTGCTTAAACTTCTTTGTGTCTGATACGTATGGCCTTAC
CCATTCCAAGAGTTTCTGCTCATTCTTAGGCTTGTTTCGGTCCAATGGGCGTCTACCCGT
GAGAAGTTCAAAAATGAAGACCCCGTAACTCCATATGTCATTTTTGAATGTAAGACGTCC
AGTCTGAATGTATTCAGGAGCAGCATATCCCAAGGTTCCCACAACCTGAAAATTGAGACA
TGGGTTCGTCCATCTGGAGGACTATAAGAGGGAAAAAATTTAACACTAAAACAGAAAGTG
AAATGAATGCATGAAACATTTTTTCAGCACAAAAATGTAAGACATGAAATCTTACTCTTA
CGATTTATCATATTGTCTATAAAATGTCGTCATTAAATGAATTCTACCATTATGTTTGGA
CATCCCTTAAAAAATGAATCAGCCTTTTTGGGTAATCCATAGCGTTTAGTAGATAAAATT
CATATACTATAATGGATCTACATTGTAAATGAAGCCTCCCTCACAAGACATTGTAAACAG
ATTGAGAGAATTCAATTCATGAAATCCCTATTGCCCATAGCTATGCTACCTAGAACGTGG
ATCATTCTGGTATGAGGAACTGGAATGCAAACGTGGTACGCCACATGTTCTAAAATGTGG
TACAATAGAGATAGACTTCTTATTGTAACATCCAATATATTATAGTGTATTTTTC
>TeaL_129107
CCACTCAAATTACCCAGAAATTCAAAATCAATTTCATCATGAGTCGATCCAACTGAAGAC
AAATAGTACGCAGTGACGGTGCCAGCAGAGTTACCAGGCACAAGTTTTAGCTGCATATCA
ATTTTACCAAACAAGTACTGGTTTTTTGATTTGAATCCCGAACCGGATGACTTGTCGAGC
GATAGGGTGAGAAGCTGTCCATTGTTGAGTATTTTGGCTCGGCCATCGCCCCATGTGATG
TCGAAATCTTGGTAGAAATTGCCGGCAGAGGCCATTGAGAAGAAGACACAGCACAAGGGA
AGAAACCATAATAGTAATAGCCATCTTTTTAGAAAATAAAGTTTGAGAATTCATGGTATT
TGAAGAGGAAAAGAAAGAACACAATAATGTTGGGATTTGATGGTGTGAATAAAGTGCATG
AAATGGTGAGGGTTTATATAGGAGTGAGAAGTTTGGTGATCAGTAATGGAGGAGCCAGAC
AATTGTATTATAGGTTGGTTGGGAAAATAGAGCAAATATTGATTACCATGGTATTACCAA
CCCAACGACTTAAAAT
>TeaL_129108
TGCACTACCGTCACTTTCTTCCAGTTTGATAGTTGTGTCCATAGGAGTTTCTGCCGGCTT
GCATCCTAGCATCCCTGTTTCATTCAGTAAGTCTAGAACGTATTTACGTTGTGAGACTGC
TATACCTTTCTTTGACCTAGCAATCTCCATTCCAAGAAAGTACTTAAGGTTTCCAAGATC
TTTAATCTCAAATTCCTTTGTTAGGAATTTTTTAAGTAAGCCAATTTCCTCTTCATGATC
ACCTGTTAGAATTATGTCATCCACATAAACAATGATAATTGCCAATTTCCCTCCTAGGGA
GTGCTTCACAAATAATGTATGATCGGATTGACATTGAACAAAACCGTACCCTTT
>TeaL_129109
TCATTTCCTGGCCTCAGTTGTCTTGTCAGTGAGCTTCACAGGTTAATTAAATATTTATCA
GCTTTGTAATATTTGCTTTCTTCAATAGTTATTGTTGTTCTGTTTGGTAAACTTGTTTCT
CTTATTCTCTAGTGTTATCAATTAATCATGCATTAAGGGATCGCTATAGAGTCATGGTTA
TTGTTCAAACTTGTTCCAGTAGTTGTCATATTTACATTAGGTTCAAACTTTCCAATAAAG
TAGGCATATTGGAGTTGTTCGTTAGGGGGTCACAACTTCAAAGGGTATTAGGACAAGATC
CTTGTTTCATGAACCGTGATAAATGATTTGTTGGTGTACCATAAAGGGGTATGACTGGAA
TTTTATGAAGGCCTTTGGTGTAATGTACTGGTTAAAAATTGTGTGCTAATAGTAATTTTC
ATAATGAATGGCATCTATCACGAGTCTCCAATCTTGTGGAGAGATAGAAAATATCTTTTG
AAATATGTAAATTGTTATAACCAGAAGTGTTGATGGAATTGTTTCTTTATTGTCATTTGG
TCCATGTGCATGGGTTCAATATAGTTTTATTCAACTCAAGCACTACTGAATGTTGAAAGA
ATCCAATATGTGTTAAAGATCAATCTTAATGTTGTTATTGTAATTTTCCAATCTATAGAT
AGATTTTTTGACAGCAGAGAGAAATGAATGTGAAAACAATAAAGGAGTTGATGCAGCAAC
AACTCGTAGTTGTCCTCCAAATGTGGGAGATAGGTAGTAAACGATATATCATGGCATTGG
AAAGGAAAGAAGGTGGGAGATGACAAACAAAACAGTGGGAAGTCAAATTACGTAGGGAAA
GCATGATGTATATATGCTTCGCTTCTATGTGTTTTCTATTGCATAACTTAGTTTTGCTCC
AAAGACATTTCTAAGAAATACCTTACTGGAAAATACTTCTATTGATTACTCTGTGGATCC
ACAACAAATTCAAAGAATTGATTGTATGGTGTAGGACAGGTAGGGACAATGCTGGATTTT
GAAAACAGAGGTTATTTGATGGCCTAAACAGTGAGTAATTTAGGGTTTTAAGGGTTAAAT
TGAAGGCTAATAGGTAGGGGAAGGGATTAGGGTTGATTTGGGGGTGATTGGATGGAGTTT
TGAGGTTGAAAAGTGCACTTTTAGAGGGCTGTAA
>TeaL_129110
GAGCACTGGTAATAGTCTTGAGGAATATCTGCAGCTGCAACAACTTGATGTGCGGAGAAA
ACATGTGGAGAACGATAATGCTGAGGCATGTGGAATCTGGCTTTAACTTGAAGGCTGGAG
ACTTAGATTTTAGCAGTAGAGACTGGTTTGGGAACCTAATACTTAACGTTTGATTGTCTT
TTTTTGGATTGTGTTTCTTCTCTTTATGCACATTATTGATCGTATAACTTTTGTGGTTCA
GTGTAAGTATCTAAGCTATTATGTCATTGAATGGCTAGTTAACATTTGGGGGTACCCTTA
TTTTTTACAGGTTCATTTCCTATGATTCCTCTACCAAGTACATAGAGACTCAATTAGGTG
ATTTATTGACTTCTAATTGAAACTTACTTTTGCTGCATAAGTAATTATAAAGAAACGAAA
ATGGTATGCGAGTTTCTGACATGTTTTCTTACAAAAGATAAGTTGTCTGAGTCATGGAGT
CCTGGCTTGCCCATGCTGCAGCAAACAAATGTGTTTTACCCCCCAAAGGTTAGAAATATT
TGTTATGTTTTTACTGTTATTTTTATTGTTTCGTGTTGCTGGGTGTTTTGTTACTTGGAT
GCTTTGTGCCATAGCAGCCAGCTTTTTTCGCCTTCTATTTTTCCTTGTAAGGCCTGTAGT
GGAAACAAAGAAAGAGAAGCGTGAAGTGACAAAATAAGTTAATGACCTACAATGTAGGAC
AAGATGAGGTTAACTGCTCCTACTAGTAGTGAACCCAAGCCTAATAAATGGCAACTGAAA
AATAGGCTTTGTGGGGTTGACGTTGGTTGTTGGAGGGTGGATGAGTTGTAAATTATGGGG
ATTTAAGGGTTCCAAAAATCGCAACAAAATGTAGTGATTTGAGGTTGTTCTTACACCCTT
CAATTCTTTGTCACAAAATTTTGGGGTTGTTCTTACACCCTTCAATTCTTTATCTTAAAT
TTCCTTTCTTTGATAAGTAAACAATTTGATAAACTGAGGCCCCCATGGGAATGCTTCTTG
TGTGTGAAAAGATGCCACTGCCAAAAAGTACTTTACACGTTCTTGCATATCTAAAAGCTC
TACAAATTCTATACTTGGTCTAGACCTATGGTGTACATGTTCTTGGATATGGGTGTCAGT
TGTGGACGTGGGTCTGGGCTTTGGTCGTAAAAAGCTTCTAGGTGGGTAGTGTTGTACTAT
GAAGTACGGGTATTTCAAAAATATTTCCGTACAAGTACCGGGTACTTACCGGGTGTGGGT
ACGCGTACCGGTGCGGCTGCACGCGTACCGGGTACACCAAAAACGCACCGGGTACGTTTA
TACGATCAGTATAATGATGGGTATGTGATGGGTATGCCACGGGTACATTTTTGGGTACTT
CGGGGTACAAAATGAGATTTTTTACAAATTAAAGGGTATTGGAGCAATGCTTTGGTCTAT
TAAAAAAAATTATATAAATTTGGGGTACTTTTGTAATAAACAAGACAAGAAACAAATTAA
AATTAGGGTTCTACTCTATTCGATTCTCTCTCTTTTTCTTGAAACACAGAGACTCCCAAG
AGCTGAAGAACTTCCGGCGAAGCTACTGAAGAGGTTTAATCGAAGGTGCTGATCGATTCT
CTCCTTCAAAGATCACATTCCGCCCTGGAATCTTCATGCAACTTGCGCCTAACACTGCTC
TCATTAGATAGAGGTACACTGTGGAACAAGCAAAAGAGGGCAATGGCGTCTCTAATCAAG
GATCAAAGCAAGCTTTCACCCTATCGAGATAGAAGGTTTCCTGGAACACAAGAAGAATTT
GAACATGCACTTCTGACGTCAACTACTATTTATATTGGGAACATGTCCTTTTACACTACA
GAAGAGCAAGTTTATGAGCTATTCTCTCGAGCTGGAGAAATTAAAAAGATAATCATGGGT
TTAGACAAGAACACAAAAACTCCTTGTGGCTTCTGTTTTGTGTTGTACTACTCTAGAGAA
GATGCTGAAGATTCTGTGAAATATATAAGTGGGACAATTCTTGATGATCGTCCTATTCGT
GTGGATTTTGATTGGGGATTCCAAGAAGGAAGGCAGTGGGGCCGTGGTCGAAGTGGTGGA
CAGGTACGGGATGAATATCGCACTGATTACGATCCTGGTAGAGGTGGTTACGGGAAATTG
GTTCAGAGAGAGCTGGAAGCACAAAGGCAACTTGTAGATTATGGTACTGGATCATTGGGT
TCTTTTCCACCTGTTATGCCATCTCACTATGGTAGGCAAAGTGGAAATCATGGGGGCTTT
CATCGGCATGGTAGAGATTACCATCGGAAGCGATATAGGGAAGATGACCGCCATGGGACA
GAGATCTCAAAGAGAAATTCAGATCATGAATCCCGGAGAAACCCTAATCCTGACTCGAGA
CCGGAGAAAAATCCTCGTTTCCGTGAGAGTGGCGATTCAGATGATGATGAAGAGGATGAT
CGTAAGAGACGACATTAGGTTATTCTAAGTGGTTTACTATGATCTGTGAAGTAAATGATT
GCATTCAGTAACTATGATCTAATGCATCCTGTTCAAGTTGGTGGAAAACCAGCTCTTGTA
ATCATGCAATTAGAAGTAATCAGATTTTTCTATTTCAAGCCTAATTGCTGAATTTCAGGT
GGTTGGGCTGCATCTAACACTATTTTACTTGCTTGCAATTGTTAATTTGGTGTCTAAAGT
TAGAAGAATGGTGTTGTGTTTGAAATAAATAA
>TeaL_129111
GTTGTTGGTGTGCGCTTTGAGAAGACAATTCTTAAAGAAAGTGTTGGCTCTGGGAAACAA
GTTGCAGTTGGTACAGGACAGTTTGAAGACCTTGAATGCTGGTAATCTGTTACTGTTTGG
AAGTTGAGCTGACTACATGCCATATTTTATGTACAGAGAAGTTGAGTTATGCTTTACCAG
AATATGTCATTTTGAGTGAATATGTTTTGCTGTGTGTGCATATAATAGTATTTGCCTTCC
AGTTGCTTCTGATTCCTCTTTTATGTATGCTTATTGTGTTGCCCTACAGTTGCCTTTGAT
ACCCCTTTATGCTCTACTTTGTTTGGTTTTGATTTGTGCCGTGTGATAGTAAAAGGGAAA
TGTTTCCATCACTACCCAAAATGTTTTAATCATTTGAAGTTTAAAATACCTTGATTCATG
ATCCCACCCAGTCTGCACGGGTTGGGAGAGCAAACTGAACTGCGTAATTGGGGAATTGAA
GGCTATCCCAGATTACTCGAGATTTTTGCTCATTTTTAAATTGTTTGCATAAGGTCTTGA
CTGTTGTGGCAATTTGTTAATGCATTTTTCAGGTTAGTGCTAAAGAGCATTGGTTATAGA
TCAATACCAGTTGATGACTTCCCTTTGATGCTCACAAAGG
>TeaL_129112
AGGAGTCCCAAATGGCGATGAAGCGGCGGCGGAGGCGGAAGAGCCAAAACCGAAGGAAAT
CGAGGGGGTGGAGGCGGCGGAATTGGGCAAGCCGAAGCCTAAGGAAGGGGCGGAGGCGGA
GGCCGAAGAGGAGAAAGAAAGGGCTAGGGCTAGGGCTAGGGCTAGGGTTAGGGTTAGGGA
TTGAAGAGGCGAAGAGGGAAGAAGTAGTGGAGGAGGATGAGAATGAGAATGGGAAGGAAG
AAGAAGAGGTGGGATTTGAGAAAGGGAAAGATGAAGAAGAAGAGAGAGAGGAGGTGGAGA
AGAGAGTGGTTGAAGATGATGAGGAAGATGAAGATGGGTCGGTGGAGAAGGAGAAGCCAG
ACATTGTGCTTCTCTCTCTCTCTCTCTCTCTCTCTCTCTAGATTTGTCTACACAAGTGTG
GTTTTACAGCGATGGAGCGTTCGTTGTCCAGGTCGCGATGGTCTTGTCTTTCCCGCCTTT
TTGAGGAGGTGGCAGCTCTCTGGTTGTGCGTCTTTGTTGGGTGATAATGGATTCATATTC
GTATTAACACAGATTATTAGAATTTTAATGATCTCCATGCTCTGGAAATAACCTCTTGGT
CTTCCTTGTCCTCTGATTCCTCTGCAATTTATTGATTGATCTGCAGTTAACTGAAGCATG
TGTAGTGGTCCGGAACAATTAAATCCTGATACTCCGGCTCCTTCTTCTTCCCCAAAAAGT
GCAACTATGACTAAAGATACGAGTAATTTGCCTGGAACAGTGAAGACTGAAATTTC
>TeaL_129113
CCGATGGGAAAAGATAAGGAGGATCGTTCAATTATATAACCGAAACAAACAAAGTTGAAG
AAATAAAGAAAAGGAATATGACAACGCCTAAGCACACAAGCCATTTGATACATATCATCG
ATGTTTTGGCTCAAAAGATATCTCCATGCACTACACAGACAAATACATCACTATATAAGA
AGGATCTAACTTGAAAGACAAGAAAACTTACTGGGACTTTTATCTTGGATTTGGAGTTAG
AGTTGAAGACTAGGACCTTTATTTAAACTTAATAGGCCATAAATCTGATAAAAACTATCA
AGTAAGCCCCACAAACAAAAGTCTCTGAACAGCAGCACATTCTACATCCCAAACCAAGAA
TACCAAAATATTCCTTACATACAAAACTCAAAAAAATTTCTAGCTTGAACCTAAAATAAC
ACATATTAAAGAATAATGAGAACTAAACATTATTCTTTTTTTGTTAAAAATACTAAGAAC
TTGCAAAATTTTCAATCCATGGCTTCAAGGAAATCGAGCTATCTTGTGGGTCATGCCTCA
AAATTTGAGCCAAACCTCCAAAAACTTCTTCTCTTTATATTTACTCTTAAGACCCTTTCC
TTCTCATAAAACTTACTTTGCAAAACCCAAGAGCAATTTTACAAATTTACATCTATTTTC
AGTTGAACTTGGAGTCATAGTTGTAAAAATGCCTGGGGTCTTGATCCATTGCTCAAGCAA
CCACTCAGGCACATAGGCGATGGCCTAGCCCACGAAATTTTAAGATTGGAGCAGTCCTTT
TTATTGAATCCACTCCAGGAATATTACTATTTTTCATGGGGACTTTTTGAATAGGCCTTT
GTTAGGCTTTCTTGTCCCATGGGTCAAGGCTTGATGATTCACGTGCCAATCATTCTCCCA
AATCTGGGATGTGACACCATAACATTGTGTAGAATGCATTATTTTTCAAAAGAAATCAGA
TATGAGGCATCGCCAAAGTTTCCACATTCGTGAAACACGGGTCAATGTTATAAAAGGAAA
GCTACTCATAACGAGTACTATATTGCATATCTTATAAATGTATAATAAAGTGCAACATCT
TTGATGAATACAAATTTTAAGGAAGAAAGGGCATCATGACCTATGGCTTGTTTCTTGTAT
TCACCACCTTTTTTGAAATATGTTCATTTATAACATCAAGAGGACCCAGTAAAGTGGTTT
TGCAGTAGTCATGCCAAATACTGATCTATCTAATAAAGATGCGAAGGACGCATGCATGAG
CTCCAAAAATGAAAATGACCCATCGTTATGCAAGATGAAAGAATTAGCAGATGATAGTTG
GCTATTGCAGGAGATGCAAGGTGTGGTGTATGCAAATAATATTTACTGTTTAAACAGATA
GGAAGTGAAAAATGATAGGACTTCCCTTATATTGAATGCATGTTGGCAGAAAACTCATGC
AGGGACATGGGACACCAATCACACTCCTCAATGTATAAAAGTAGTTTATGTGCCATAAAT
ACTGAAAACTTTGGGAAGAAAGTTTTGTGTCTCTTCTCCACCACCACATCACGTTATACA
TATTTATATATATCATATCAACATGGATAAAGAGAA
>TeaL_129114
ACCCAGAAGGTTTCATCAAAAGGGAGAAGGGTTCGGAGGGAGCTCAATCTCATCTCTCTG
AATCGTCTCATCGAAGAAGGGTTACCTGGTACATTGCTTCCTCATCTCCTTCCTTTTATC
TTTGTTGATTTCTATTAAAGTGATTACTCATTGTTTGTTTGGTTTTGATTTCGATTTCTA
TTTCGATTTCTATTGTCTCATCGATTTCAATTTCAACTCTCTATTGCAAATTCTCTTTCT
TTTTATGGTAAACTGCTGCCTGTCTCTCTCTCTCTCTCTCTCTACGAAGCTAGGGTTTCG
AAACCACCACTGTCAAGAGGTGTTAATCGAACCCTGGAGGTAGATTTTTCTGTTTCTAGC
CAAACTCTGTTCAGATTTTTCTATCACCATTTGTTCTATTTCATGTATATGTTTAGTGAT
TTGGGGTAATTGAAAAATAAAAATAAAAAGTTAGGTTTTAAATTGAAAATTTAGGGTTTT
TATTTGGGGGTTTTGATCGAAAAATTAAGATTTTGTTGCCATTGCCAATTTTTTAGGTAG
TTTTGATTTTTACTTATAATGGCTCCTATTTTACTTTGACCATTCTTTTTGTGCTAGGTT
TTTGCTGAAAAGAAAATT
>TeaL_129115
ATTATTTTGCTTATACGATTTCTGAATTAAAATTTTGTTGTTCAAATAATTTATTTATTC
AATTTGAATTGTTCACTATTTTAGGCTAAATAATTATCCATGGTGGGGCTTTTATGCCCT
TATGCTCTTAGTATAATCTTCTTCATGTACTCCAGGGAAATAGGGATTATGGACTTGTGC
CCAAGGTCCCAGATGTTAGTTACCAATTCCATTCGAAGAAATAGTTAAGACAATCTTGCA
GGATGTGAGAGCAGATGTATAGGAGTTTACTCACCAAATATAAGAAAGAAAAAGAAAACA
CTCACATTTTTTACCATTTAAAGAGGTAGCTTGACTTCTTAATCGATAGTTTTGCAAATT
ATACTATGAATATCTATATCAGAAGATATACACAATGAACCAATCAAAGAGCAGATCAAT
TTTCACTATACCAGTTGAGTTCACCTCCAAATGACAGAACAGAAAGTGTACGTGAAATCA
AGCAACAAGATAAGCAGACTGCAAGTTATAACTTATTCCACCGTGAACACACAAAATGGC
AACATTAAAGGTGCTGCATATTCAGACTAAACACAAAAAACAAAAGGGCAAGGACAACAA
CATTTGAGCTCTGGCAGATACAAACAAAATATAATCAGAAGAAACCAACTGACAATAGTC
AAACAATAGCAGAAAAGAAAGTTATTAATTGCTAAATCCCTCCACTGTAGACCTTTTGAT
ATAGTTTATCCCTTAAATATTTCTTGTGTTATAATGCATAATCATTATGCATTCAAATTT
GTTACCACTTGGTAAATTTGAA
>TeaL_129116
CCTTCTCTATTTCTCTCGAATCTTCATCATCATCATCGCTTTTCTTCACCCCTAACACAT
CCGTACCTTCCACGGCAATGGATTCGATTGTCTTCTTCGATCCTCTCGCCCTCGCTCGCT
TTCCCGCCGCACATCGCCGCCCACCACCACCACCACCGCCGTCATCATCACTTTCAGTTA
CCTTTAACCCTCACGCATCAAAAACTCCTCCAGCTGCACCGACGACCTTCTCGCATCTCT
CGCCGACGGTTCGGCGATCTCGTTGCTTCCGCCGCCGACTCCGGCATGAGCAATTCCTCG
CCGCCAAGGGGTGGGGTTTACACAGTCGGTGATTTTATGACGAAGAAGGAAGACTTACAT
GTTGTGAAAACCACGACAACTGTTGATGAAGCTCTCGAGACTCTTGTGGATAAAAGAATT
ACCGGCTTTCCT
>TeaL_129117
CCCATTCAAAGCATTCCACAGCCTTAGCAATTTTTGGACACTGGTCTAGTAAAGCTAGCC
AAGTGAAAATTTAAAATTTCATTGCCTATTTTAATGCATGGTAAAGTAAATCTGGTGCAC
AAGAAACGAGTACATATGTGTATTATTATCCATACCACCAAGTTATACTATGTGAGTGTA
CATGTGAGACTAGTTAATCCAACGATTTATATTCATATATGATATGTTTCGATGGTATTT
CTGATATTGTTATATTTATTTATTGAGAGTAAAAGTAACAGCAACAGATATCTCGCCAGA
GTAGGTTTTATCGGGGAGGACAACTCTATATTTTTGAGGTCGAAGTTCGGCCTTTCCCTT
CTCTACTCCAAATGATAGAACATCCTTTATGTATATC
>TeaL_129118
GAGTAACATAAACCAAGAAAAGGAGTACCCCATAAGCCCCAATCAAGGTCTTAGCAAGCA
GCAACAACAGCATTTGCATTTCTCACAGGTATCTTTTCGCATTTATGAAAGTATAGGTGG
TAATTATCACCCATTTTCTGGAACAAATGTTAGCACTTCAGCACATTTGTCAAACAGCTG
TCTCGTGATTCACAAGTGAGGCAGGTCCAGTTCAAAGCATTGGTGCAACTCTTTTGGGAA
CATCAACTCAGGCCATGAATGAGTCTAAATTTGAGAGGCAAAATTCATTTAGCGTACTGA
AGAGAGTGCAGTGTGTGAGGTTTCATGTCTTTCGCATTCCGGCCCTTGGACTAGTATATA
TGTGTGTATGTAGTATGATGTAGCATACATTAACCTTTGATCTTTTAGATATACCAAAAC
ATAAGCATTTCAGCTGTAAATGGTTGCAGCAGACTGTAAGGGAGCTATGCATTGGGCTTG
GCTTCTGAATAATACAGTTTTTTAGAAAGTGTTTGTGTATATATAAAATACCAAAACCTA
GCTCAAACCCACCTCCAATTACCTCTGGAAAAAACAAAACCACTGATCTTCAGACTGTAA
TGCTGTTGGAGATTGTTA
>TeaL_129119
ATAATAGTTACAGTTACAATTACATTAGTAATTATGATGATATCTAATGATGATAAAGCA
AATACAGTTATTCTTTTGGAGCAAATCCATGTCAATTAAGCCTTACTTTAACATAATTTT
GTATGTCCTGGGCAATCTACATGTGCATAATGCTGCTCAGTAGTCTCATACTCCACATGG
GCCTACAACATCAAGTCATTCCTTGTATTCAATATAGATAGATGCTTCAAAAATCTTACT
TGGTTTCAAGGAGAAATATGGATGCTACACAAAATCATACAGCCTAGCATAATGGTGTGA
AAAAACAAGGGGGGAAAAAACTATAACCCATCGTTGCAATTGTAATCCCTCTATTTTTCT
CTTCAAGGGCTTTGTCAATTTCATCAAAGGCAACAACCTTCTTCTGCTAGCACCTAAAAG
AGGTGCATAACCATTTTAGAACCTAAATATCACTGTAATACAAATTAGAATAACTTTTCC
TCAATGGTCCTTCTCTGTTCTCTTTTCCCCAACACTGGTATGCTCCA
>TeaL_129120
ACAATGTCGTATCTTCAAGGGGCAGCGCAGATGTATGAAAACGGAGTCCTAGCAATAGTT
GATGTGAACTTTCTAGCAGATGTTAATATTCGTGCTTTTGAGGATCGGTCCACATGTGGG
AGATACTTTTGCTTCAATAAAATTGTGAATTCTGAACAAGAAGCTGTGAAACTTGCAGAA
AGCTTGAGTCCTTTGATCTCCTTACCACCTAGGTATGAATGCCAAGGGAGGGAAGTGTAT
GCTGAGAAATTAAGGAACAAGAAATTAAACAAGCTGGTTGAAGGCACTGCCTATTAGCAT
CAGCCATGCCATATTACGTGCATTTTCTTTTTCTTTTTTTTCTTTTTTTGTTTCTTTGCT
ATTTGTTATGTATGCAAATATCATTAATGATCTTAAGGCTTGGTAATTGTAACATCTCAG
GTTGAGACCCGACCCTTATTCATATAAAGATGGTTGTATTAAAAAGGTTTTCTATCAAAA
ATTGGACTTAGCCTGGAAATTTTCTAAGTGTAAAAATTTGATTTTTCAAAACTTACGATT
TTGAAAATAATTTTTTT
>TeaL_129121
CCAGCTTTATACGAATAAGGGTTGGGTCTCAACCTGAGATGTTATAATTACTAAGCCTTA
AGATCATTAATGATATTTGCATACATAACAAATAGCAAAGAAACAAAAAAGAAAAAAAAA
AAAGAAAAAGAAAATGCACGTAATATGGCATGGCTGATGCTAATAGGCAGTGTCTTCAAC
CAGTTTGTTTAATTTCTTGTTCCTCAATTTCTCAGCATACACTTCACTCCCTTGGCATTC
ATACCTAGGTGGTAAGGAGATCAAAGGTCANNNNNNNNNNNNNNNNNNNNNNNNNNNNNN
NNNNNNNNNNNNNNNNNNNNNNNNNNNNNNNAGCACGAATATTAACATCTGCTAGAAAGT
TCACATCAACTATTGCTAGGACTCCGTTTTCATACATCTGCGCTGCCCCTTGAAGATACG
ACATTGTCACTCGGGGATTCTTTTGAGCAATGGCAGGTCCAAGAACTAGCCCGGCATTTA
TAGACACCATGTTAAGCATTCGGTCCATAGCTAGAGCCCAAGCAGCCTGCTCTGAGAGTG
TCTTTACTAGTGCATACCACAACTTCTTTTTCCTGCAAAATTCTTTATCACTCCATGACC
TTTCATCTACATCCTTTTCTGAGCAAATATTCTCTCTCCATATTGCTGCAGTTAGAGAAG
AATTGAACACAATCTTCTCTATAGTCTCTGTTTGTGCGCATGCCTCTACCACATTGATTG
CTCCTCTCACCTCCAAATCCACCATTTTATCATCATACCCATCTTGGCAATCTAAACAGC
AGAACAAAGCAAAACTGCCCTT
>TeaL_129122
TAGGCAAACTTCACTTAAGGTATCTGATAATTATAAGAATATCTCTTGTAATTTCCAAAA
TTACACTTCTCTTTCTTATTTTTACTGACAATATACACAAATCTCCCATTGTTAGGAGTC
CCAACATAAATTTCTTAACATAGCAAATATGGGTAACTGAATACCAAAATTACCCAGGCT
TCTTAATAACCAAACAACCCAACAGGGTCATTTGGGAACATTGTCCAAAGATAGCTTTTA
ATCTATTTTAAGTCACATCATCTCTCACATACAATAGTAAAAAAAGTTTTAAAAGTCAAA
AAATTAACTTTTAACCATCTTCCCAAAATATCCCAATATCCTCACAAGGAAACAACCCAA
CCCCAATTATATCCTAGCAACCAAACACCTCGCATCTTCTCCAACCATCTTCACTTCCGT
CTCACATCTCTCATCCACCGGCAATACCATCAAATGAAAACATTATAGTGAAACTAATGA
TTCAAAACAATCTCATATATATGAAGACCAATTTTACCAAGAATCACATGCACAAATGGG
TAAAAGGTCAAAGAGTATACCTTTACGATTAACTAAACATTTCTATAATAATAGTGTAAT
TTTA
>TeaL_129123
TATATATATATATATATTACAAAAGTCGCATTCATAGATAGAGGGATAAGCTAAGCATTT
AAAAGCAGGTTTAATTTAACATTCTACTTATTAAATTGTTAAGACAAGGAGTTAATGTCA
TTGTTCATTTCAGATTCAGTATACAAGTTTGTCAATCAGATCTGATACCACCCATGAATG
TCCTTGGATCAGGGCAGTTTCCTGTAAACTGAGCCTGTGAGAAGTCAAATCCTGGGTTCT
CCTCTTGAAATCTCTGAAGCATCAAGGCGCTTCTGTAAAAATCTTGAAATATCATGGATT
CATTATATCCAGTTGGTCAGAAACAACGCGATGCAAATACCATGAATGGAAAGCATTGGA
AATATTATAAAAAGAAGGGCGAAACTATACTCAATATATATAATAACATAAAAGAACTAA
CTAACATAACTTCATTAGGCATCTATTATGGCTGTGGCCCTGTGGGTAAGAATCAACAAT
CTATTGCCATTTCTTCAAGCTAAAAACTTCATAACAAGTAAATCCCTTTCCTATTACATT
CAATCTATTAATATGAACTTGCAAGAATCCTGTCAACTACCATGTTCCATTTGGCATTTT
GATATTGCTGCACAAAACTGAGCAGAACTCAAACTTCAGCTGCTTACCTAATTAAGGTTA
TTTACACCTCTGGAAACCAACAAGAGTACAATGAAGAAAAAAAAGAATTTACATAAATTG
TAAACAACATAAACATATAGCACGCGAATACCTCGGAGTTGAAGCATTACAAACAAAAAT
ATGGAAGTAAACAAATATGCAGCACTTAATGTGACCCAAA
>TeaL_129124
ACGACGTCGTTTTGGTGAGTTTTATTCTGAGCCGTTGGATCAACTACTTTAGGAGATCAC
TCCAGACAATTCACTCTAGAGGATCCGCTCGCATTGGATGCTGGAGAGAGTCGAGAAGCT
TAGCACTTTGGATATCTCTCCTTTTGTCTCCCCTTCTCCTTCCACTTTCCAACCCCCCAC
ATGTTCACTTTTCACTTCAGTCCTTGTTATATAATACCCCCACACCGCTCCACCCACCCT
CCCCCACCTCCTCTGTCTCTCTCTCCCTCTCTCTCTCCATGACTCGCCCACCTAGATTTC
TCGGCGGCGTCAGCTCATCTTCATCTTCCTCTTCCTCAGCCACTGCGGCGGCGCAACCCC
CGGAGGCCGTAGCCGTCGAGTCGGACTTCGTCGTCATCCTCGCCGCCCTACTCTGCGCCC
TAATCTGCGTCGTCGGCTTCATTGCCGTGGCCCGATGCGCCTGGCTCCGCCGCAGCACCT
CCTCCTCCTCCGCCGCCGCCCCCAACAAAGGCCTCAAGAAGAAGATCCTCCAGTCGCTTC
CGAGGCTCACTTACGACTCCTCCGCCGCCAACTCCAAGCTCGGCGAGTGCCCGATCTGCC
TGGCGGAGTACGCCGACGGGGACGAGATCCGCTTGCTTCCTCAGTGCGGCCACGGATTCC
ATGTCGCCTGCATCGACACGTGGCTCGGATCTCACTCCTCATGCCCGTCGTGCCGCCAGA
TCCTCGCCGTGGCTAGGTGCCGGAAGTGCGGTGATTGTCCAGAGGTGGAGGTGAAGGCCA
GAGAAGACGGCGGTTCTTCGAGCGGCTTCTTACCAGTTTGAGAGAGTAAAACAACAGATG
AAGATGAACCAAAACAAAGCCGAGCCAACCAGTCCGTGACACCAAGGCAAGCCAAGTAGT
AGAAAGAATTGACGTGAGGGCTTCTTTGTCTGGTAGTTGCATAGAAATATTAAATTTTAC
AGAGAGAAATCATGATCACTACTAGTGCCAGATGATTTGGATAGACATGAAGAGGCTCAA
ACAGTTGGCCCTAATACTTGTTTTGAGTACATAAATAGCCAGCGATGGTTAGGAAGAGGA
TGAGAGTGTCCATGCTTTTGTCAATCTTTGTACATAATGTTGCTTCTCCTCCATCCATGT
TGTAATAGATTGGTAGGAATGAACGATGCCATTGCCACTCCATTTCCGAGAGTACTTATT
CATTTTGTATTAATTGGGATTTGTTTTTATTAAAA
>TeaL_129125
TAGAAAAAGAAAAAGAATAGTCACAAACAACCATTCACCGCCACCCACCTCCCAAGCAAC
GACCAAAGAAATGTCAAAAAAGCTGCTCAATCGCAGACCCCTTCCGACATCAATATAGCT
ACTCCTCCGGTCAATTCGCCGACAATTCTCTCAATTTCTGAGTTTTTATTTATTTATTTT
TTGTTTTTGGGAATTTGGTATCTATGGAGTCAGCGAGCTCTGCTTCTTCAGCAGCTGATG
GGAATATCAAAGGAGTCCCAACCCACGGTGGACGGTATGTGCAGTACAATGTGTACGGTA
ACCTCTTCGAAGTTTCCAGAAAGTATGTCCCTCCGATTCGTCCTGTGGGTCGTGGTGCTT
ACGGCATCGTTTG
>TeaL_129126
ACAAATAAAAAGATATAGTTTAAATGGACAAAATTAAAAACTTAGGAATTTATTTTGTTA
CAAGAGTCAAACTCTGAGGTTTTATTGTAATTTCCCCTTGTGGTTATGTAATGAAATGCC
AGAAGGGAAGAGAAATAAAATATATGGAAAACAAATTAAGAGCTCAATATCAACCAAAAT
TACAAGGGATTCTTGGTAATTGTACACTTCTTCTGGATTTATTGAGTAAGATAAAATTGC
TATACCTATATGTTATCACTTGTCACAGTCACCCTGTTTTGGTGGCTAAGAATTCAAAGA
AGACAAGAATAACGGTTTGGAACCATGGAACATTTGGAATAAAAAATATATATATAAATA
TATAAAACTTTTGTTGGGTATAGAAGTAAAAATTCCAAATAGTCATCCCAGGCAAATTTC
AATGTAGCTTTCATTATCTTCAATGTAGCTTTCATTATTTTACGTTAAGTTGATTTTAGT
CATCCTAGGCAACTTTTTTTCTTTTTTCTCCTGCATTTTAAGCAAAATCAGAAAGTGCAT
GGTGTGATCTCACTGAAACCTGTCAGTCATTCCCCTGAAAACCAAAAAAAATTGCCCTAA
ATGTAAAGTAAGTATAAGATCTTGTTATCAAGAGTTGTTATAGAGGTTCAGTAGTACGAA
GTCACCAAGCTCTTTGAAAAGGAGCCTTGCAGAGAAATGTCCTTGGAAGCCAATCAATTT
TTTGCACCTTTTGAGGATACCAACTGATTTAAGATTGGTGATAACTGGAACACCATAACT
AGTACTCTAGCTCCAACTTTTCAGCAATTATTCTGATTTCTGTTGGGTTTGAGGACAAGG
AATTGATAATTAGATGGAGATGGAGGGGTTGGAAAGTTTATTACTAATGGAGCATTACAA
GATTTGTTAAAAAATATACGAGTCTGGCTCCAGAACAGCCATTCTTTCTGTAAGTCATAA
AAGTCACCCATTCAAATAAACCTCTTCAGCTCTTACAGAAATTATATCAAAGTCACTCTT
CACCACCATCAGTCAAAAAATTATAGGCAACGGGTAGATTTTAATTTTTTTTTTTTTTAA
TTTTTTAATGCAAGTGAGAATTAATATAAAAGATCAGAATTAGAAGCTGAATATATATAC
ATCAAGAAGGTGACTAGCATAATAACCCAAAAACAGCAGAAAAGTGCAATAGCAGCATTC
AGAAGCAAATAGCAGATGTGATAGTCGAAACTAGCCAGCAGGAACAATAGCAGAAAATGA
TTCAATATCAATAAATATCATAGAGAAGCCATATCCATTTAGTAAAAGATTTTTCTACAC
TTTTAGAGTACATAAAGAAGGTATGCAAACCAAAGAATAACTCCCAAATTCATTATGGAC
TAGCGGAAAGCACAACTTAAGAAAATTAACTTAAGCCATAATGAGGCATCAACATGAACT
AGTTAGTAATCAGAGAACGTAGGAGTAGTGAAAATATATGATTGGGCAAAATACGCTATT
GTGTTTGGAAGGAGTACACACGTCAAGACATGAGTTTTCTTATTTCAGTACGGTGGCAAG
ACATCTTCAGTTAGTGGGGCGTCTTCCCAGAAGCACATCGAAACAGATATGAAAAGTAAT
AATTTATAAACAAAAATTTGCACAACAGAACTCCACTCTCCATCCCTTTTTGTTTACCTG
GGGTTGTTTCTTTCTAAAAAATCAATTCAAACATAGAAGAAGCTTATGGTAGTGGCAGCA
GATATGCAGATATGAGAACTAAGCCTCACAGACCAAGTCATGACAAGGGCCCTCAAAGTT
CTAACAAATTTTGTGCCACAGATGTGAAGCATAAGCCTTGTAGAACTCTTAAAGAGTAGT
AACGCTTAAACCTCATAATTAACAGTATTGAAGGTATATGCCTCATCGACAAAGGCATGC
ATGTGTGCACACCATCACAAGCTACTGTGCTAGTGCACATTTGAGGAACATCTTTAACTT
TGGTGTGGGGTTTGAAACTTGTGGCCAGGGTAGTAGTGATTGTGCAATACCTCCACACAC
ACATTTTTATCTGTTACAAGTGCCTCAATCTTTAATGCTGCTACCTTTCTCTCTCTTATA
CTCAATCTGTGTGCAAGTGGGTGTCAGTGTAATGGAACCTCTTGAATGCCTTTTCCTAAT
AGGAGTAATTAAAGGCCATGATCATGCTACCGACCCAG
>TeaL_129127
GACTTCGAATTTTGACCATATGAGTCAAAAATGTGTTCGCTTGGAGATCACGATGATGAG
ATTCAACATACTAAGAGGAATTCAATTCTCGATGCTGAGACTCAGCCATTTGACAATGAG
TTAACAATGGGTTCGCTTGGAGATCATGATGATGATGATATTCCACATATTAAGAGGAAT
TTAATTCTCAATACTGAGACTCAGCCCTTTGACAATGAGTTAACAACGGGTTCACTTGGG
GATTACAATGATGAGATTCAACATTCTAAGAGGAATTCAATTCTTGCTCATGGCGATATT
GAGACTCAGCCCTTTGATAATGAGTTAACAATGGGTGCGCTTGGAGATAACGATGATGAG
ATTCAACATACTAAGAGGAATTCAATTCTTGATCGTGGTGATATTGAGACGCAGCCTTTT
GACAATGAGTTAACAATGGGTTCGCTTAGAGAGAATGATAATGAGATTCAATTTACTACG
AGGAATTCGATTCTTGATTGTGGCGATATTGAGACTCAGCCCTTTGACAGTCAGTATTCT
CCACTGCCTGGTGAGAGATTTGAAGGCAAGGATTTTGATGAGTTGCAATTTCTACAAAAT
ACTTTGCCATTTGTTGATACTGTTCCATTTGAAGATGCATTTGAGACTCAGATCATGAAT
GTCGGTGGTGAAACTCAAGTATTGGATGATCTTGATGGCGTTGAGAATATGGCCACTCAA
CTGTTAGATGAGAGTGATAATGAAGTTGTTGATACTGATGGTGAAGGAACCGATAGGACG
GAAATTTTGGGTGATACTGAGGAGTCATCTGATGATGACCCTGTAGAAAGAGTTGGCACT
TATCCAGTGGACCAGGAGCATAAGCTTTGCAAACAAGATGATAGGGGATTGAAAACAGAA
TCAGATGGTTTGAGTAATGAACAGCACAGTGCAGAACTTGATGTTTCTACTGCCAGACTA
CCAGGCAAAGACACCCCAAAATCAAAGCCTGTATCTGTGCGAAGGGATTTTACTTCAGTT
CGTGCTGCAGCTTTACGGGCCTCTGGTTTAGCAGCTCGTAACAAGGCTTTTAAGGGAACC
AACAGTGAGTCATGCTCCATTAAGAATGAAGATCAGTTTTCAAAACAACATACTGCTGAG
GACAATGGGGTAACTGTTACTAGAGATTCATCAACATTCAGAGAGGAAGTTGATCAGGAG
GATTTTCAGGAAGAGTTCAATGAGAAAATGAAGGGATTAAGGGATGAAAACAAGTGTAAG
GTTGGTAGTTCAACGGTGAGGAGACTCTTTCTGGAGGATACACTTGCTGAGCCTAAAGGA
CCCAATGATGACAAGAATAATGCTGATGGAGGAGCAGATTTGTCTCAGTTGCCTGCTTGC
GGTAATGAGATGGCAGGGCTAAGCTATGTTGACTCTCAAGAACCTGGAGATCTGTCGCAA
GCCAATGCACTAGATGTTGTGGACAGGTATCTCCAGTTTAATGTCATGGATTTTAATCAA
GAAGTTGGCTTTGGAAGCTCCGCTGGGCGGAAATCAAAGCCTGACTCAAGTGCAAAAGGG
ACTCAAAGTTTGGTCAAAATAACCAATCTGAAAATTACAGCTGGAGAAAGAGAGATTTTT
GATTGGGATGACAGCCGTGAAGATGAAGGAGGGGGAGAGTTTTTCACCAAAAAGAAGGAA
GCATTCTTTGATAATGGAGGTCAGAGGAAGAGATCTGTTAGCAAACCTCGGAAGCATCTT
GACTCCAAACGAAATGGGGTTGTTGATGAAACCAGAGACAAGGAAGATCATCAAGATATC
CATCAAAAGGTAAAGGGTTTAGTTAATTCCAATTCAGGGTTAGTGTTGCGTAATTCAAAA
AGGAATGTCAAGACAACAAAGGTAACAAAAACAAAATCCAAAAAGAATCTTACTAAGGAG
TTGGATGAACCATTAAATATTGGTTCCTCAGATGGAATGGAAGCTACTGGTACTGACAAG
GATATGACAGAGGTGCTGAATGTAGGGTTTGATACTCAAATGGCTGCTGAAGCTATGGAA
GTGTTATGTGCTGGTTTGGACATGGCTGACCATGACAACAAAGACATTGATCAAGGTACC
AAAAATATGTTTGAGGCTTCTCCCAGAGCAAAAAAGAACAGAGCAGAGTCTAAGGAAAAC
TTTCTACGGAAGAGATCAGTTTCGTCTAGTTTTGGAGTTATTACAAAAAATTCCAAGAAA
ACAAAGAGCATTGGTAACAAATTGAGGAAAGAATCAACTGTTTCATCGCAGAAACAAGTA
AAGAATGTCAGGAAGCAATGCGATACTGAGTTAGTAAAGGAAGAAATGAAGGCGGCCAAG
TCAAATGCTGAAGGACACTTTGCCACCAATCGGATTGAAAAAATAGACAGAGAGCAAATA
GAAGAAGAAAAAGCTCTGAAAAGAAATGACATTGATGTGGTTGATAGATGTCATGTCATT
GCACCATCAAGTGGGTATAAATCGGTCAAGAAACGGAGTTTGCAAGAACAACTTGGTACT
TTCACACCCATTGCTCGTCGAACTAGACAGCGCAGGGTAACAAATCAAATAAGGGATGGG
ATTGCATCATGTGATTCTAGTGAACGGTTGCATTTGACTGAAACAAGACAAGGGTATAGT
ACTGGTTCTGATGCTTTTAAAATGTTTGGTAAAGAGAAATTTTCTAAATTGGGTTCCAAT
CAATCCAGAGAACTTGAAAATGTCAAATTGACTGAGCAGAAGAAATCACATCAAAAGGTA
ACTGATACAACTACTGTTGTCGGAATTGGGCCATTGAGAAATAACAGAGGAAAAAGAACT
CGTCGAAAGTTCTCTGAGTTAGTCAATCAATCTGTTGGGCTGGAAGCTGATGGACAATCA
CTTGGAAAATTAAAAAGATCAGAAATCAGTGCTGTGAGCACTTCCATTGATCTAGGCATC
AGAAAGAAAGCTCGGTCATCTGCATGTGCTGGTCCAGTGTTGCGTTCCTCAGACCGGCAG
TCTAAGGGAAGCTTGTTTCAGCGAAGTGTAGATAGAGGAGGTTTAGGAGATGCTTCTCTT
AAATGTAATTCTGTTGATGGGAATGTGATTCCTAAAGATGTGGTTGGGGGTTTTGCATCC
AAGCAATCTGACAGGAACAGTGATGCAGATACCATGCTAGCTGGTGAAGGTGCTGAAGTG
AATGCTAGGTTTGAAGTGTCACCAGGAGACAGATGTAAACAATCTGGTTCAACATTTACT
ACTACTGTTAATTGTACCACACCTATAAATGCTGCATCACCTATTTGTAAGGGTGATGAG
TATTTCAAACAGTCATGCAGGAAGAATTTGTCAAAATCCCTTATGAAAGAAATCAGTAGC
TTAGTCTCCAATGGACCAGAACCCACTTCTATAATGAAAGATTCGAGGAGGAGGAGAGAT
ATGGCTAATGTTCGAGTATTGTTCAGTCACCACTTAGATGACGATACAATCAAGCAGCAG
AAGAAGGTCTTGGCCCGGTTTGGAGCTTCCGTGGCATCCTCTATTTCAGAAGCAACACAA
TTCATAACTGATAAGTTTGTGCGTACGAGGAATATGTTAGAAGCTATTGCTTTTGGAAAA
CCAGTGGTGACCCATTTATGGCTTGAGAGCTGTGGAGAAACTGGCTGTTTCATGGATGAG
AGAAATTACATATTAAGAGATGCCAAAAAGGAAAAGGAATTTGGCTTTAGCTTGCCAGTT
TCATTGGCACGTGCAAGCCAACGTCCTCTTTTACAGGGGCTAAAAGTTTTGATTACTCCA
AATACAAAGCCTAGTAAAGAAATATTGGCAAGCTTGGTTAAGGCAGTGAATGGTCTGGCG
ATGGAGAGAATTGGTAGATCAGCATTCAAGGATGATAAAATTCCAGACGACCTGTTAGTT
TTATCTTGCGAGGAAGATTACGTTCTCTGTGTGCCTTTTCTTGAGAAAGGAGCAACAGTA
TACAGTTCGGAGCTTCTACTGAATGGAATAGTTACTCAAAAGCTCGAGTATGAAAGACAC
CGTCTCTTTGCAGATCATGTCAAGAAAACCCGTTCTACAATATTTTTGAAACAAGACAGT
AATCAGTATCTTCCTGTGACTAAATGCAAATAAGATTGCTTTTCCCCTTGTTATTTATCC
TCATGTCCGTGTATCTCCTCAATGCTTCTCTTTTATTTTTTTATTTTTTTGCGATTTATT
TGTACATGCAGAGTTTCAAATTTGGGATGTCAGTTCCTTTCTTTTTTTAAATAAAAAATT
TGTTTGGGAGATTTTCTAGATTTGGATCTGCATCTTGTAAAGAAC
>TeaL_129128
TGGAGGCTTCAGCAGAGGGTTGAACTGAAGTTGTTTTCTGTGCATTCAAGCCTGCCAGAG
GAGTTTTCTGTGCATTCAAGCCTGCCAGAGGGGCAGCCACTGTAGGCACTTGAGAAGGAC
CCGACTCCTGTGCTTCCTCGAGTTCATGATCACTTGAGGATGTGCTAGAAGAAGAAGAAG
AGGGTGGTTCTTCACTCGGAGTTTGTGTTTTAGCACCCGGTTTGCGATTTGGTGTAGCAG
TGGGTCGGCGAACTCTAGCACCTTGTTGCTGGGGCTGTGCACGTTGAGGTCTTGGCGGTG
TAGATTGTGCTGCAACATATTGCAGAATATCAAAAATTCTTGTTTGACCGTAGCTTGCAG
CTCTTTGCCAATACACAACTGCAATATCTCCAGCCCTTGTCCTCAGTTCCAACAAGTTAC
GATCGATTTCCGTCTCATGCTTTGCCATGTATGGTTTAAAGAAACAATCGTAGACATATG
TTGTTCCCATTGTTTTAGGGTACCACAAATATATAAAGAATGCCAATTTAGCTTCACTAT
ACATTGGAACCCATGCAACAAACGTATCACCAATTCTCTCGCACACTGTCAAAACAGCAA
CTAAAATCCAATACTGGCACCAAAAACGAAGTTGCTCAATGTCTGGCTTATTCTTTTCCA
CAGTTTTGAAGCACTCATACGCTGGATAAGCATAACCAAAAAGCATCACAAGTCCTCTGG
TAAGAAATGATCCAATCATTTTGTATGCTTAAGTCCTAGAAGCTTCTAAGTATAAAAAAT
AAAAATAAAAACAATTAGTTGAGCATAAACAACTCCAACTCAAAACCAAAAAAAAATTAA
CAAAACACTCAAAATTATTACTTCCACATTCTCTGGAACCCGTTACTCATATAAAGGGAA
ATAGACTCCGTTGGGTTACCAAGAAAACTAAGTGAAAATATGGAAAGAAACTAAAAAAAC
TAAGTGAAAATATGGAAGGAAACTAAAAATCCAGCATTACATGCCTATTATCTAGTTACT
TCCTAGAAATATGGGTGAATTTCATTTTAGATTCCGTTTGGCTACCAAGAAAACTGAGGA
AAAAAATGGAAAAACACTAAAAATCCAGCACTACAAGCTACCATCCAGTAATTTCCTACA
GATATGATATGGGTGAATTTTATTTTTATCCTTATATTTTTTGGAACCAGTGAGACAAAA
TGATTTTGAAGCATCTGTCCTTTCTTTTGCTCAATTTTCTCAGCAACCAAACTGATTATA
TGGCACAAACAGCTCGATCGGCCAAACGATAAGCATTACCAGCAGCTACACACAAAATCA
AATCAGTTCAGAGTGCCATCTTCATTCACAGATTGCAATCGAACCACAAACTAGGGCAAA
AATCATGCCCTTAAATTCACTAAAATCACACTTAAGAAGACAAAAATTAAGCCAATTAGA
CATCAGATATTCACAAGAACAAAACCTAAAAACCCAAATTACTATCAATTTCAAGCAAAT
ACAACCCAGAATAATTTACACGGACTAATTAAACATTACAATCAAGCAAATAAAAAATCT
AACAAATAATAAGCCGCAAGGAAAGAACTTCACAGTAGTAACAATCGATTCAGAGTCACA
GTAGTCGAGAAATCGAGAAGATAAAGTGAGAAATCGATCAGTACCGTCTGATTCTTATTA
CGATTC
>TeaL_129129
ATCTGATTTTCATAGAGAGAGAGAGAAAGGGATATAGATACATATCAAAAGAGGCAGAAG
CAGATGGCCGTGGCGGCCTATGGTCAGCTCAATGTGGACGAGTTACCGTCATGGGGTTCT
CGGACCGTAGACTGCTTCGAGAAATTGGAACAAATTGGTGAAGGAACCTACGGTCAAGTA
TACATGGCCAGAGAAATTAGAACAGGGGAAATTGTCGCTTTGAAAAAGATTCGCATGGAC
AATGAAAAAGAAGGGTTTCCTATAACTGCTATCCGGGAGATTAAAATCCTTAAAAAGCTG
CACCATGAAAATATCATTAAGCTGAAAGAGATTGTGACCTCGCAAGGTCCTGAGGTGGAT
GGGCAAGGGAAACCAGATGGTAATAAGTTCAATTGCAACATTTATATGGTTTTTGAGTAC
ATGGATCATGACTTGACTGGTCTTGCTGATCGTCCTGGACTGAGATTTACAATTCCCCAG
ATTAAGTGTTATATGAGGCAACTACTGACCGGGCTTCATTACTGTCATGTCAATCAAGTA
CTTCACCGGGACATAAAAGGTTCTAATCTTCTGATAGATAATGAGGGAAATCTCAAGCTT
GCAGATTTTGGGCTGGCACGGTCATTTTCCAATGACCACAATGCAAATCTTACAAATCGT
GTTATTACTTTGTGGTACAGACCTCCAGAGTTGCTGCTTGGAGCCACAAAGTATGGCCCA
GCTGTTGATATGTGGTCAGTTGGATGTATTGTTGCTGAGCTTTTGCATGGGAAACCAATC
TTGCCTGGGAAAAATGAGCCTGAACAATTGAACAAGATATTTGAGCTGTGTGGATCTCCA
GATGAGATTATTTGGCCTGGGGTTTCCAAGATTCCCTGGTATAACAAGTTCAAGCCAACA
AGGCCGATGAAGAGGCGAGTGAGGGAGGTTTTTAGACATTTTGACCGTCATGCGCTGGAT
TTACTAGAGAAAATGCTAACCCTTGATCCATCTCAGAGAATATCTGCAAAGGATGCCCTT
GATGCTGAATATTTTTGGACTGACCCCTTACCTTGCGATCCTAGAAGTTTGCCTAAATAT
GAATCATCACACGAGTTCCAGACAAAGAAAAAAAGGCAACAGCAGCGACAAAACGAAGAG
ATGGCAAAGAGACAGAAATTGCAGCACCCACAACAACATGCTCGTCTGCCTCCAATCCAA
CAAACAGGGCAAACTCATCCTCAGCATTGGTCCGGGCCTAATCCCATGAACAATTCCCAG
GCTCCAGTGTCAGCTGGACCTAGTCACCACAACTACGGAAAGCCTCGTGGTCCTCCCGGA
GGGCCAAATAGGTACCCTCCTAGCGGTAATCCTAGTGGTGGGTATTATCCTGATCGTGGG
GGTCAAGGGGGAGGTTACAGCAGCGGATCGTATCCACCACAGGGGCGAGGACCTCCATAT
CCTGGAAGCGGTGTCCCTGCAACTGGTGGTCCCCGAGGAGCCCCTCCTAGTGGTTATGGA
GTTGGTGCACCTAACTACTCCCAGGGCGGTCAATATGGAGGTTCTGTTGCGGGTAGAGGT
CAAAACCCAATGGGCGGTAATCGAAATCAGCAGTATGGTTGGCAGCAATAAGTGAAATAA
TTGCAAGTTGGAAGATACACAGACTGAATAGCAATGATTTAAAAGAGTTTTTACAGTGTC
AGATTTAGGAACTTTGAAACTAGAAATGTACAGGTGCTTTTGTGTCGTGCCTTGTTTATT
TGTGAAACTGATTTAGAAATGGTAGGGAAATTTAGAGATGACAATGATTTGTAGCTTTGG
TTTCTAGGAAGCAGTTATGTTTGTTTGCTTGCTTTTGCTTAATGATAGAGAAGGGAATGG
TGGATTTGTAG
>TeaL_129130
ATCAGGTGGAAGCTCAAAGAATCCATAGAGCTTTCCTATCTTACATTCTGTTTGTGGATT
GAATTTTCCAGTGGTCATGTTTCTCAGTCTGGAAAGGGGAAACAAGCACGAGGCTTCCTG
ATTCATGGTGGAGAATGATTTGTTTGATACTATGAACTAGCACATATGCTTGTGGTTGAT
TGGACAAATTGAGAGGAAAGGAGATGTGAGATGGTTGGAAAAACATGGATGGGCAGGCAG
TTTTCTGGGTTGTAGTTAGATACATACATGACTCCTCGTGGCTGGTTAGTTTGTCGATCA
AGTGGATTGACCTTAGCCTCCCTCCTTGCAATAATATATACCTTATGTTTAAAAATACAA
GCCTATTCCTTCTTATTCTAATTCAGTAAGGCCCCGTTTGTTTTCAGAGATAGAATGAAA
GAGATTCATAGTG
>TeaL_129131
GGATTTGAAGAAGTTTTCCTTGAAACGAAACATGAAGAGATATAATCCCATTTCTTGCGA
CAACTAATAATAAATATGAGCAAGCAGATAACACCTCCAGGTATAGCTGTGGCTAGAATC
CATCTGTGCTTAGTTCCTTCTGCAACAACTTTATTGGTGGTTGCACAGTGAAATTTCTGG
TTGTCATTTTGGCATTGGCCTCCTTCTTCTAGGTAACACCTCTCACAATCCTTAGACACA
TGCAATTCGAGAGAGAAGGTATGGGTTAACAGATTGAATGGGTCATCCTCATTATGATTC
TCTGTGTTTGATAAATTCAGGGGCACCTGAATTACGGAGCAGCTAGGTGGATGACTGGCT
GGAGAGGAGGGTGGATCGTCTGGAAATTTATAGTACAAATTGTAGTCTTCACATTTTGTG
TAAGTGTGAAATCCCTTGAAATAATCTTCTAAATGGGTTGCATTTGAAAAACTTCTGTTG
CATTTGAAGAAGGTGAGACTTGGATTGATTGTAAATTGAATATAAGAGTTGTCAGGAAAA
TTCAAATCCGTGAAGGCCTTGCAATTTCGACTTTCTAAATGGCTTTGGAGAATTTGGTCA
TGGATTTGGACCAGATATGTGGTTCTGTGTATGCTTTCTTCTATTAGGACATTGTACCAT
GGACTGACATTGTACCACGGTCCTTCGTTTCCCAGTCGAATTTTTGGAGGTTGATTTGGT
CCATCACAAGTGACCGTGCACAACCCACATTGGGGATACGTAGAATTGGAGAATGGAAAG
>TeaL_129132
TGGAGCGTGTCACTCATGTGACAGCTGCAAGAACGACCATGAAAATTACTGTCCAAAAGT
GATTCTCACCTACAACTCCATATACTATGATGGAACCATGACATATGGAGGCCATTCTAA
TATTATGGTGGCTGATGAGCACTTTGTGATTCGCATCCCTGACAGTCTTCCTCTTGATGC
TAGTGCACCTCTTCTTTGTGCTGGGATCACTACTTATAGCCCTCTAAAACACTTTGGGCT
TGACCAGCCTGGTATGCATGTGGGTGTGGTAGGACTAGGTGGTCTTGGCCACCTGGCTGT
CAAATTTGCTAAGGCTTTTGGGGTTAAAGTTACAGTCATTAGTACCTCCCCTGGCAAGAA
GAAGGAAGCCATTGAATGTCTTGGAGCTGACTCATTCTTGGTTAGCCGTGACCCTAATGA
GATGCAGGCTGCTATGGGCACTTTGGATGGTATCATTGATACGGTTTCTGCACCTCACCC
TCTTCTACCATTGATTGGTTTGTTGAAATCTCATGGAAAGCTCATCTTGGTTGGTGCACC
AGAGAAGCCGCTTGAGCTTCCAGTCTTTCCTCTGCTCATGGGGAGGAAAATTGTGGCTGG
GAGTGCCATTGGAGGTATGAAGGAGACGCAAGAGATGATAGATTTTGCAGCAAAACACAA
CATAACGGCTGACATCGAGGTGATACCAATGGACTACGTGAACACTGCAATGAAGCGTCT
TGCGAAAGCAGATGTTAAATATCGATTTGTAATTGACATTGGTAACACATTACATGCTAC
CTAGACTTTACCCTTATGCTTCCTGAATTTAGTTTGTTGTAGTGACATGGTCACCGATAT
GGGAGACTATTAAGTTGTCTACTGTCTTTATTTTTTTTTTGTAATGTCGGGCTTTTTGTT
ACCAATGTTGGAACATCTTTTCTACCGGTTACATCCTGTGTCTCCTAACCCAGC
>TeaL_129133
AAATACATATGAAACATATGAAATATACGGTGGAAAAAGCCGTGTTATTCTGTAGCAATG
CTAGGCGCCAAATATGACTAACTTGAAACCTACAAGGATTAGGAAAAACCCATTAGCCGA
GACAAGCGTTGCAGTCAATTCCGAAGAATTTTCGTTTTCTAAAGAGAGAGAGAGAGAGAC
AGACATACAGACATAGGACTCCCAATTTTCACAGTTTGGTTCTGAAATCGGTCACTTTTC
CGGCGAGTTTTTCAGTATTTTCAGGCGTTTAAAGGCCGCACACGGTGGTGCTTTGCGGCG
GCAAGATTTCCCCCCTTTTTTCCGGTGGTTTTGCCCCAAATCGTGGAGATTGAGTTGAAG
AAATGGGTCTCCGACAAACTGATGTTGCTATTGGGATACTCTATGCCTGAAATTGTTTTG
TATGTTCTTGGTTTGTCCGAACAAGCATTGTCCCCGGCTGAATTGGCCCAACAGCTAGAG
GATGTTGGGTTATCAGCGTCAAGCGAAACACGCTCGTTCGCTGAAGAAATTTTCAAGAAG
GTTCCACGTGATAAAGCTTCTTCCGGCTTGAATCTTTATCAGATACAGGAAAGGGAGGCA
ATGATTCTTGCTAGGAAGCAAAGGACACACACAATTCTGGAGGCCAACGTTGATGCCGAT
GATAGTGTTGGTGATGCTGGCAACAGAAAGTGTTTCAGAAAGAGGAAAATTGAAGAACAA
GAAGGTGATGAAAAAGGAAAACAAGTTAAGAGACAGATTGAAGAGAGATTGGGTGACCAA
AGAGAGAACAATAATGTCAAGACACTGAGAAGAATTTCGAGGCAAGAGTACTTGCAGAAG
AGAGAGCAAAAGAAGCTGGAGGAGATGGGATATGATATACAGGACGAGGAGTACCTGTTT
GAGGGTGTAAAGCTGAGTGAAGCAGAGAATCAAGAGATGAGGTACAAGAAACAAGTTTAT
GAGCTTGCCAAGAAGAGGTCTAGAGAATCTGATAATGATATGGGCGAGTACAGAATGCCC
GAAGCTTATGATGGAGAAGGGGGTGTAAATCAGGTGAGAAGATTTGCTATTGCAAAGCAA
AATTACAGGGATGCAAGTGCCGGAGATGAGAAGAAGCCATTCGCAGAACAATCAGCTTGG
GTAGAGCAGCAGATCAAAAGGGCTACTCTCAATATAAAAAAACATAAAAACCCAACAAGT
GATGAATATGAGTTTGTGTTCGAGGACGATGTTAATCACTTCATCAATGCTACGACTATG
GATTGCGATGAATTCAAAGTTGAATCGCCTATTGAGCCAACTTTGGTTGATGAGAGAGAA
GCTCTGCCAATCTATACGTTTCGAGATCAATTGCTCAAAGCTGTTTGTGATCATCAGGTC
CTTGTTATTACAGGAGAGACAGGCTCTGGAAAGACTACTCAGATACCTCAATATCTTCAC
GAGGCAGGCTACACAAAACGTGGGAAGATTGGATGTACTCAGCCACGTCGAGTTGCTGCT
ATGAGTGTTGCTGCCAGAGTTGCACAAGAAATGGGTGTCAAACTTGGGCACGAGGTGGGT
TACTCTATTCGCTTTGAAAACTACACATCAGAGAAGACTGTTTTGAAATACATGACTGAT
GGAAGGTTGTTGAGGGAACTTCTTGGTGAACCAGACCTTGCAAGCTACAGTGTGTTGATG
ATAGATGAAGCTCATGAAAGAACTATATCAACTGATATTTTGTTTGGTTTAGTTAAGGAT
ATTGTTAGGTTTCGTCCTGATCTCAAATTGCTCATATCAAGTGCCACTCTTGACACAAAA
AAGTTCAGTGATTTTTTTGATTCTGCCCCAATTTTCGAAATACCCGGAAGGCAATATCCT
GTTGAAATATCCTACACGAAAGCGCCAGAGGCTAACTACTTGGATGCGGCGATTGTCACT
GTTCTTCAAATCCATGTGACTCAACCAGATGGTGATATATTGGTCTTCCTCACCGGGCAA
GAGGAAATTGAGACAGCTGAGGAAATGCTTAATCAGAGAATGAAGGGTCTGGCATCAAAG
ATAGCACAACTTGTAATTTTTCAAATCTATGGAAACCTTCCAACTGAGCGCCAGGCAAAA
ATATTTGAACCTACCCCTAAAGGAGCACGAAAAGTTGTCCTTGCCACAAATATAGCAGAA
ACCTCTTTGACAATTGATGGGATAAAGTACGTCATTGATCCAGGATTTTGCAAGATGAAG
ACTTGTAACCCGCGGACTGAGATGGAGTCGTTATTAGTCACTCCCATATCAAAAGCGTCA
GCAATGCAAAGGGCTGGTCGAGCTGGGCGAACAGGTCCTGGAAAGTGTTTCCGCTTGTAC
ACAGCATATGACTATCACAATGATATGGAAGACAATACTGCACCGGAGATGCAGCGTACC
AACCTTGCAAACGTTGTGCTGACTCTTAAGACCCTCGGTATCAGTAACTTGATGAATTTT
GAGCTTATGGATCCCCCACCAGTCGAAGCTTTACTGAAAGCTCTGGAATTACTTTATGCG
CTGAGTGCTCTGAATAAATCAGGTTAGGAGTATGAAACGGGCCAGAGATATAAGAGACCA
GTTGGAGGGGCTATTGGAGAGGGTGGAAATTGAACTGACTTCCAACACAAGTGATATAGA
AGCTATAAAGAAGGCTATAGCATCTGGTTTTTTCACCCATTCATCAAGGCTGCTGGAAAA
TGGATCTTATCAAACCGTCAAACATCCTCAGACAGTTTATATTCACCCTACCTCAGGTTT
ATCACATGAGCCTCCAAAATGGGTTATTTACAATGAGTTGGTTCTGACGACCAAGGAGTA
TATGCGGCAAGTTACCGAGATAAAATCTGAATGGCTGCTTGAAATAGCTCCTCATTATTA
TCAGTTGAAGGATGTTGAAGACAGTGGATCAAAGTGATTGGGACACAAAGAGGGGCATTA
ATTGAGAGGAGAAGATTATTTGGTAGCTCGTGATGCAAGTTCTGAGATGTTGTAAGGTGT
GACATTGGCTCTTTGAATTTCCAAAACGAAGAGAGATTATGCAAAGATTTTGCAGCTTTA
GTGTTGCTGTTGCTCCACTAGGTTGCTACTGTCCATTGAATTCTAAGTCTATCTCCAATT
TGCAACAGATAAGCTCATTTTACTCTCTCTCTCTCTCTGTTTAGTTTATTTCTGATGTAA
AAATTTTGTCAATATCTTATACTATTATCTAATGACTAGTCTGACATTGTAGCAATTGTG
TTGTTTTGGTGAGTGATATCAACCCACAACTTAAAGTTGCGAAAATCAACAAATCCAAGC
AGTTGTCTTCTTCATATGCTTAAATATAGAGACAGATTTTGGTAAAACATACATGAAATT
GATGTTTCCAGAAATGTAAGTTTATAGGGGTCAGTTAATACATGCTGTGTTAGTGGGGAT
GGAAACAATCAGATGTATTCTTTGACCATGGCTGTTCCTTGAGACTTATAAATGAAATTG
GGATGGGGTTCACTTTCTTATATGATAGACAGAAGGTAAAGTTTAAAATGTCAAAAGTGC
ATAGTTTTATATATCGTACTGTTAATTACTTGGAATTCGTTACTGTATACTTACTATGCA
ATCTGATTTCATATAGGACTGGTTGAGACGTTCGATCTTTTGATGCTAGGTGTCGAACAT
ACGTTTTGTGTTAGGCATTTATATTATATGCCAATTTCAATATCAGATTCTAGGTTATGG
AATTAAAAGACTTAATTTAGCATGTATTTAAGCAAAACATAGATAAAATTAAGGAAATTA
ACGCTGATGCACATTATTGGCTCATGCATATCCCACCTGAATGATTGACCAAGTCTAAGT
TCTCATGTAGATCCAAATGTGATTTATGCTTGTCATTATGCACATAGGTAAGGCCTTGGA
CATGCCTTTGTTGATTATTTTTGAAATGATAAAGAGACAAATTGGAATGGATGGCAGGGT
ATATGGTCCTAGTTGTGGTTATGGCAATTGGAATGGATTGGGCATGTGCACACCTACTTG
TTGGATAGCTTGATGTTGATGTACATTGTTGGGCCTAACCTTTTGGAACAATTGGTGACT
TAACAAGGTGTCAAAGCCCAGTTTTTTTTTTTTTTTTTAAACTGAAAGTGTCAGAGCTCA
GGTTGAGAAGAGAGCTGGTGTAATATGAAGCTCTGATTGCTACTTTGGTGACGAGGTTTC
TACTACTGAAATCTACCAACACTGCCTCCAACTATTTAACTAGCATTCACATGCTTTCAT
GGATTTGGCTATGGCAAAGAAATGAATTTTATGGCATACCCAAGTAGTCAGATAAAAACC
CTCTTCCTCAGTTTTGCTTATGTTGATCGGAAATTCTCAGTTAGATTTGTATTTCCACGT
AGAACACGATTTACAATATTTGAAACAAAAGTAGGATTTTAATGTTAGGAACGGAAGAAA
CATAGCTTAAAATTATATGATGGGAAGTGTGAAAAATCAGTTTAGAATAGGATGAGAAAC
ATATTGATGAACAATTTTTTTGTTTGTTTGTT
>TeaL_129134
TAACAATCCCACTGATTTTTGCTACCAAACATTGGTCAGATTTGTGAGGAATGTCCATTA
TTCTAGCACCATAATGCCTGCAGTGGTTAAAGAGCAGCCACCCACATGGCCCAACCACAG
AAATAGGCCTTTGCAATGATTGGCAACAAAACCAAAACAAAAATAGTTACATCCCCATTT
CAAAATTGAGGTTTTCCTGTATAGTGTCATTTTGTTTACAACCCATTCAGGCTATAAATG
CGCTCTCATCATTGCAAGAACTTTCAGTCATGTGCCTGTTCATATATACATGATTATACA
TCACTTGGTTGTAGAGTCGATGGCTCATTTCCTAGGATATTTTAGCTTGGGCTGATCTTC
AGTGTCATTGATGTTGTTACAACGCTTCATGAAAGAGTCTAGTGTTATCTGTTTTGCAAG
GCTGCTTCTTGGCTGGTTAGCTGAGACTTCTAACATATTCTCGTGGCCATCAAGCATCTG
TCCTAAATTTTCCAACTTGCTCTGGACAACATCCCATATTATGTCATCAACAGTGTCATT
TGCTAGCAGGTAATATACATTGACCGATGACACCTGGCCAATCCTATGAGCACGATCTTC
TGCTTGAACCATGTCACCTGGAGTCCAAGATAACTCTGCAAAAATAACTGTGCTTGCAGC
TGTTAGGGTTAACCCAACACCTCCAGCTTTGATAGATAGCACTGCTGCCTTTATAGCATC
TTTTTCCTGAAAATCTGTTACCAAAGCTTGCCTTGATGCTGTTGGTGTACCACCATCTAT
TCGAATGCAACCAACTCTTTTCTTCTGAAGAAATTGGTATATTGAATCAATCATGGGTTG
ATGGTGTGCAAATATTAGAAACTTGCAACCTGCCTCAATGACAGTTCCCACGTAATCCAG
AACTGCTGGGATCTTGGCTTCTGCAGAATCAGTATAAATCTTATTAATAAGATGCTTTTG
AGAAAATTTAAGTGATTCTGCTTCCTCCTTCGATTGGCTGGCCTTAATTTTGCTTTTCAC
AACCTCCAACTCACGAAATAAAGCATTGATTTGTCTCATGTCCTTCTCTGCCAAATCCAA
GAAAACCTGTTGCCTGCGCTTCACAGGAAGCTCAGAAAGGACATCCTTTTTGAGTCTACG
GATCATCACTGTTGCTTTCATCAAGTTGTGAAGCTCCTCATGATTGCTGGCACCTTGGTA
CATTCCAAATATACCACCCTTGCAATATCGGTTACCATATTCATGAACATTCTTATATAC
ATCAGGATACAAGGCTTCCAGCTGTTTGAATAACTCAATTGGTCGCGATAAAGCAGGAGT
TCCACTAAGCAATATTGCATATTGAGCTTTCTGTAATATAGGAAGTGAAGCACTTGTTCG
CTTTGCCTGTGCATTCTTCAAGAAATGTGATTCATCTGCGATCACAATCTTAAACTCTGA
TGCCATAAGAATGTTCTGCAACTTGGGGACAACATCATAGGATATAATATTGAACATGCC
ATCGAGATTAATAGACCCCTTGGTGTTTGAGTGCACTATTGTGAATCCACCCCTGTTTGA
CCCACCCCCCTGGGATAAAACAACAAGTATATCTGACGAAGGTATGTTCAGCCATTGTTG
AATCATAGAAGCCCAATGCAGCCTCAAGGAAGATGGGGTAAGAACAAGAACCGGCCAGGA
GTCACGAATGCAAGTGGTCACAGCAATAGCCTGAAGAGTCTTTCCCAATCCCATTTCATC
TGCAAGGAGGACACGCCCTCCATGCTGCAACACAAACCTAACACCCTCACGCTGAAATGG
CAGAAGCTTTGATTCAATATTACTTGGAATTCTGTCATACCAATCTTGAAGATCTGAAAT
AGCAGAGGCAGCCACAATAGCACGCCGCACCAAGGGATCTAAATTCTCTACCTCAACATT
AAGACCAGATATTTCACTTAATACTTTTTCAGCTGATGACAAAAATGAGATGGGGAACAT
CCACAATCTCTCCTTCGCATTCCAGCTAGCTTTGGAGATCTTGCGGAAAGCTCCTACAAG
TACCTGGTCATACATAAATTTTGCAGCAATGTTTCCAGTAGCATGTAGAAAAAACTTAAC
GGATATCTTTGGCTGTTCCTTCAAACAACCATCAATTACTTTTTGTTCCACTGATCCAGG
TAACACTCTAGATGCAGTAGGTGAAGCAACTACCTTGTTATCTTGACAAGACTCGTCGAT
GGTCTTGGCCGGGGTGTGTTCACAGTGCGGGTTGAAAGGGGCAGAATGTTGTTGTTGTTG
TTGTTGTTGTTGCTGCTGCTGCTGCATGTAAGAACAAGATGTGGTGGAAGAAGAAGAAGA
ATTGCGCTGAGCGATCTGTTTGAGAGCATCTCTTTCGAGGGAATCGAGTTCTTCCGCGCT
CAGCACCCAATCATCCAATTCCATTTCTCTTTTCCCCGCAATCCACTTTCCCTCTTCGAT
TTTTAGCTCTGATTTGAGTAAAGCTGAACTCGATACATCCTTGGGTTTCCAATGGAAGGG
ACTTTTGAATTTGTG
>TeaL_129135
ATTTGCATGCAAAACTGATAGCTGAGTAATACTGTGAGATGCAACAAAGTGTACAATGAA
ATAGAAAAGAAAAGGACTTCGGGGAAGGGTATGTGTATTGGGGGTGATGATGACTCAAAA
ATGAGTGACGAAACAAAAGAAGAAATGGAAAAGAAAATTGGGAAATAAGGAAGGAAAAGA
GATGATAGTGTCCCCAACCACGAAAATTGTTCTGTTGTTCTGTTTTGCTCTATTAGTTAG
AGGGTTGAGTTGGAATTAGTCTGCTGATCTGTTTAGTTTAGTCTTAAGGCTGCTGATCTG
TTTGGTTTAGTCTCTAGGCTGCTGATCTGTTTGGTGGCTGAAAAGTTATGTTTTGTTGAT
CTGTTTGGTTTAGTCTCAAGGCTTATGGTCCTGTCTGTTGGAGGATTTTTGTGGCCTTAT
TAGTCTCAAGGCTTAATGTTGTTTGGTCTCTCTTAGATAGTTGGCTGATTATTGAATGTT
GCTGATGTTTAGTCTAACTAACCCCATAAAAAAAAAGAACTATATATCAACGAAAACAAA
AAATGGGCAGCAACATGTCCAGGCTAAAAGAAAACCTGTGGAGAAACCAAAAAAACCAAG
ATATAAAAAGAACATCAACAAACCTATAAGCAAGCCTCCAAGATAACACCCTAACAATAC
CTCCTCGTGAAACACTGGACTGCAAAATGCCATTCATGATGTATATCACATTGCTTCTCA
GTTGTATCAATTAATAGGAGCACTAATAATAACATGAGTGGAGTGGTCTCGTCTTACTTT
GAATAATAATTTTTATGCTACAATGGTTGGTCTCAGTTTGGGAATGGGAGTGTTGCTCGA
TGATGAATGTGAGAAATGGTTTAGAACTCTATGATACTATTGAATAATTTGTGGATGGCT
TGAATTTATTGAAAAAGCTTTGTAGCCATTTCGTAAAAGGTGCTATGTTTCAAGAGTTGG
TGCAGCCAAGAACTATCTATGCATTTCCTTTCTTGCCTTTACTATGGCTGAACATTCTCA
TATTTATGAAGACTTTTCGGATTTATGGCCACAAAATACAGCTGAGATGTCTCTTCTTCC
AAATTCTTCCAGTGAACTTTCAAATTTTTTCACTCAGTCTAGGACTGTTGATTTGGTAGA
TCTAATTTTATGCAAGGGTTGAAGAATGAAACCTATATGCATAATTGATATCATAGTATT
ATCTATACAGAGATTTTACAAATAGGGTTGAGCAACGCCTTGTATGAGAGTAGACTAGGC
TATTTTTATATTGTTAACTCTTTTTTCATCATGAAATCTAAGTGATATGCACCTTATTGA
ACCAAACAACAAATTTGGTTTTCCAAATAAAAAGCAATTGGATTCGCAACACGTGAAATT
CTAACACTACACACTTCAAATGTTCCAAACTGAAACCATGAGAAATATAACAGAGTCCTG
TCTTGGGGAGGCCATCTTTTGGTGTCTAGACTTCAAGGTCGATTAGCTAGCATAGAGCCA
ACACTAGGGTGGATCCTCCAAGCATTCTTCCTCGGTTTCTTTCATAGTACAATCCTTGCA
CACGAATCATCGTGCAACTGATGAATTTCATTGGTCGAAAATCAATCACTGATTCAAAAA
GAGAATTTATTTTTCCTACTAGAAGCACCTAGTATCCATCCGTTGAACAGTGCTTGGGTG
CTCTGCTGCTGACAGCTTCCCTCCTTGAGACTTTACATCAGAAGTCATGCAAGTACGTAT
TTTTCGACAATATTCAAAGCCTACAACTATAAATGCTATATCAAAGAATAACCACATATG
GTTCATGTATCTGCTGTTTCTGTTGCAATGGCTTTTACAGAGGAACATATTATTTGTTAA
GCTGTGTGGATTATACAATTATTCTCTCAGTCAGCTATGTAATTATGCCCACCAGGCACA
TGTTTTAGCTAATGATTCATTGTTTCTTGTTGGGTATTTAACTGATTTTTTCTTGCAATA
TTGTTTAATCAATGAACTTTATCAGATTCAAGAATAATTTCTCAGAGACTTGGCTATTCC
GAAATGGAATACAGGGGTGAGTTTGTGTGTCTCAGGGGGAGAGTACACAAGTATATTATT
ACCTTTCAATATGGATATACTTTTGGGAAGTGACTTGGGGTCCATACACAAGAATATACA
TAATTTTTTATAAGCAAATATAAGCAATGAATTATATTTGTATATATTACTTAATCTTAT
CTGATATCAATGCCTCAAAGCACTGACATTGGATTCTTTGCCTCCCATTGGATTCTTTTC
CGAATATTTTGAGCTCGAGCATCTAATATCTTTTTGTACCGATAACGAAGAACTCAGGCA
TCAATTGTCAACCATTGAAACCAACTGATATAATTCAGCTTTTGCAAGTTCCACTCCTCT
GTCTATACCCATTTCAGTGCTTGGAATGGCTTCATCCAGAAACACCACTATTACTAATAT
TGGTATTCTTTTTCTTTTCCTTTGTGCTTTCCTTGCCCAAGTTGCCCTCTGTTATTCTGC
TAAGGTCTATGTGGTCTATATGGGAAGCAGAGATGGTCATGACCCAGATGAGATTTTGAT
TCAGAACCACCAATTCCTCACTGATTTTCATGGTGGAAGTGTTGAACAAGCCAGGGCATC
TCATGTCTACAGTTACAGACATGGTTTCAGAGGCTTTGCAGCCAGGTTGACAGAGGACCA
AGCTTCTGAAATTGCCAAGATGCCTGGAGTGGTGTCGGTGTTTCCAAACAACCGCAGGAG
GCTTCACACGACTCATTCATGGGATTTCATGGGTCTTTTGGGAGAAGAAACCATGGAAAT
CCCTGGGTATT
>TeaL_129136
CGGCTAAAAAAGAAATAAAAACAGAGATCTGGATTGCCCGTCTGCCGCACATGCGGTGCC
CTTCCCCACACGTGCGGAGTACCCCTCCCGCACGTGCGGCCCTCATCCCTACAAGTGCAG
GGTTCCTCTCCCGCACCACTCTCTGCACCTGCAATTTAAGCAGAAAGCCAGCCAAACAAT
CCCCTGAATTCCACACGTGCGGCTTGACTCCCTGCACATGCGGCCCCTGGCCTCCAGCCC
AGAATTTTCAGGCTTCACTCCCGGGCATTCCGGACTCGACCACGCACCCACCGAAACAAG
AGAGATTTAAGTTCCCGAATCAAAATGAAAACAAGGATCGGGATCCTATTAAAAAGGAAA
CAATCTTCGAACATTTCAAGCCCAAGGAAAATAAAAACAAGGAAGGACGGGGCGAAGAG
>TeaL_129137
CTTGTTTTGAAGTTAGATTTAGAGTAGAAGTCAGTTGATAGTTGAAGTGTGGCAAAAGCA
TAGTTGCTGCTAACAATGCTTCTTATTAAAACATTATTAGCAATCACATTTTTGCCCGCG
TTTTAATAACATCGAAAATTAGAAAAACGTGATTTACTAACCACAATTTCATAGTTTGGG
AAATTTTTTAAAAAGTTTTACAACAAAAATGTATTAATGGTAATGGGCCTCTTTTACTGC
AACTTTTGTGCTAGCAAAAAGATTTGGTTGTGGTTGAGCAACATTCAATTGTATTTCTTG
ATCATTTAAGTGACTTTTCTTTTCTTAATCATTATTATAATGTGGAATATTATTAAATTT
AGATACTTGGTGTTTGTCATTTTATAGGAACTGACCGAGTATCCAACC
>TeaL_129138
AGAGAGAGAGAGAGAGTATAATACTGCAAAAAGATAAAACTAGCTTTATGTTTTTAAGTC
ATTCTCGTCCACAGCAGTTTGAACTTTCCTGTAATTGAAGAAATATTCCAATAGCAAGTA
CAGATTCTTTTACATGGTGAACTCAAATGGTTAACAACCTAACAAGAAAGGCAGCCAATG
GCCTGGAACTATCTCGTTGAACAATAATCCTATGTTCCTAAGAATCCGCTTTATCCAAGG
AAATTCATAATCACCAAATGGAGCACCAGATTACAGAGAACAAAGTCCGCAAAAGCACGT
TCTGGTGGCAAATCCTTGAATTCTTTGTTTTCTTTGTTCACTTGGATACGGAGACAAATA
GCGAGAACTGCTGTCCCTACACAAGAAAGAACTCCGGACAGAAAAGAGTTGAATGGGAAA
GATCCAACAACAGCCATGTAAACTACCTGAATCAGAGCAGTGAAGACAGCAAACATCACG
TACAGATCGAGGTTAGTGGGAGTGGCGGAATAAGCAGATCGGAGAGACTGAAAAAGCGCT
TGAGCGTCCTTGGTCGTCGACGACTTCCCCATTTCCGACCTCTCTTCCCTGGTCCTTGTC
TTCGTATATCGACGACAACTGAAGCTAAGCTTTGTTTTTGAAAAAACCCTCACTGATAGA
ATAGAAGTAAAACGCTGAAAAAAT
>TeaL_129139
TTTGGGTTTTGAGCCAAATTTGACCCAGAGATGAAGGATCCTCAAATATGCTTATCCTTA
CCCTGCTCAAGCCATAGAAGCAAGCTTGGAAAGGTAAAAGATTGCTCCAGCAGACTCGCT
CAAGCATCGCTAGAATGGTGGTGAGTTACAGTACCTCGCCAGGACAAGCAAGGTATGGAT
ACACAACAAGATGGTTACTTTACCAATCTTTTACAAGAAAGGCCCAACATTGATGAACAT
TATCTAATGGAATCTCAATATTTGAATCAAAGCACTCAAGTCTTCGCCCAAGAGTCTCAA
TTTACTGCTGAAATTGAATCTTTGTCGAAGAAACCTCAACGTGGAGGAAACTTCACAATT
GAAGAAGACAAACTCCTTGTATCAGCTTGGCTTAATATTAGTTTAGATGCGGTACATGGG
AATGAGCAAAAACGCTCTACCTATTGGAAAAGAGTGTGGGATTTTTTCCATGAGCACAAG
AAATTTGAGCCTAATCGAAATGAGAATTCTCTTATGAATCGATGGTCAACCATTCAGCTT
GCCATGAATAAGTTTTGTGGGTGCTACGCTCAAATTGAATCATTGCATCAAAGTGGCATA
AATGAGGATGACAAGATTTGCAAGGCAAAAATTATGTACAAGGAACTCAAGAAATCTACA
TTCAAATTCGAACACTATTGGATTATGTTAATGGATCAACCAAAATGGGTGGTAGCGTCT
GAGAAGAAAAAACAACCAAAAAGACCAAGAACAGGGACAACCTCTTCTCCTTGTACTCCG
GATTCGATAAATCTAGGGGAAGACGATGTCTCACCTAATGATTTTGTAGACTTGGAGAGA
CCAACCGGTAGGAAGGCTGAAAAGGAGCGATTGAATAAACGAAAGAACAAAGAAAGCGTA
CATTTGAGTATTACAAAAACTTTGGAGGA
>TeaL_129140
TCTCTCCAAGCAATTTCTGACTTGAAAAATGAAAACACAAATTAATTAAGTGACCGCTAG
CACCATATGAATAAATTTACTATTTGTAGAGACTGTTCTAGTCTTAGAAAAGATAAAGTC
GGACATTTTCTCATCACACCGACTCTTCATCTCCTAAACGACTTTTCAAACTGGATTGGT
CCACCTCAGCTGCTTTGTACATTAGAGTTGATTGGAAAGTATGTGAAGGTTCTAATCTGA
TCTCTGGTTTGGTACTTGTAAGTGAAGCTTGAGTTTGGAGGGATAGGGCAATTAGTGCCC
AACACTCCATCTTGCCAGAAATTCTTCCTCTCCTTAATTCCATTCCATGTCAAGAGAAAA
GGGACGTCGAGCTAAAAAAATTGACCATTGATAAGGATGACCTGTTGAGCGACACCGAGA
GGAGAAGTTGTTCCATAAGTGACAGTCCATGTGAAGTATCTATAAGCATCCTCTGCTTTC
ACAATAGAAACACTCAACAGAGCCAGAGCAACAAAAATTGAAAGTAGTAACACTGATCTC
CCCATTGTAGCAGAAAAGCAAAGAAAGAAAACAAAACTTCAACTTTATGCACTTAGCCAT
AACCACTAGACATATCCGGAACCTCCACGGGAGGCACATAGGTTGGCTGACAAAACAGAT
TCCAGGCAGAAGCCTCTAAGCCTGGTCACCTCTATACCTAAATAATACAGTGAGCTGGAG
CCTATCGAATAATAACATAGTAAAGATTTTAATGAATGATGTCTATATCAAATTCAAAAA
TTAGATTTCAAATCTCTTACCAAATCAGAAACATAGTCATGTTCGTATTCATATCAAAAA
CAGATTCATATTCCAATTCATATTCAAATCATGTGTGGTACTTCCTTTAGCGTAACATAT
CATGTTGGTCAAGCATATCAAGTTCCTTAATGGAACCTCCGGTACCAGGTAACATATTTC
ATACTTGGGCCACGGTATTGTTTCTCTCGGGCGAGGGCCTGTGCCACAGTATTATTTTCC
CCGGCGAGGGCCTGGACCACGGTGTTATCTCCACCAGGCGAGGGCCTCATGACCATAAGC
CACAGTATTATTTCCCTTAGGTGAGGGCCTCCGCTAAGGATACCACATAGATATTTCAAA
GAAGTGGATCATCATTCATATAATCACAAAATAGCCTTTTGTATCATTCAAAAATAGTTC
ATATCATCTCATAATGTTCAGAAAGTATTTCATATCGAACATAGCTTTACTAAATTATTA
CTCACAGATAGCTGCAGAAGCAGATCAGACAGATCAGGCAGACAATAGCGCGTGACCTAC
ACAAACACATAACATATACACATTGAAACACAATATCAATTCCTTGATCAAAC
>TeaL_129141
TTGGTCAAGCATATCAAGTTCCATAATGGAACCTCCGGTACCGGGTAACATATCTCATAC
GTGGGCCACGGTATTGTTTCCCTCGGGCGAGGGCCTATGCCACGGTATTATTTCCCTCGG
GCGAGGGCCTGGTCCACGGTATTGTTTCCCTCGGGTGAGGGCCTTATGACCATAAGCCAC
AATATTATTTCCCTTGGGCAAGGACCTCTGAAATAGCTTCGATGGTGGAACAAATGGATC
AAACCGCTCACGGCTCGTGACCTACACAAAAATATAATAGATACACTTATTGAAACACAC
ACTTGGATAGTACTTATCTTATTCCATTTCGTTCTTAGTGTGTTTCTAAGTCTTATCCTT
ATTATAGTGTCTTAATTAAGGCTTAAGAATGCCTAGGATGCAATGAGGATGTCAAAAT
>TeaL_129142
TGATCATCTTTGGCTTGTAGATAACGGCCTCGAAGGTGCTGATGTGCTCAGCCGAGGCGT
AGTTGTGCGAGCGTCTTTGGAACAAGTGCATTGGCTCCTCGAAGACCATGGCCGAAATTT
GGCCAGACATCTTGAACAATGGCTGCTGCTTGTAGCTGGTGATCGACTCCAATTGGAAGA
ACTTGTCGCTCTTGCGCTCCAAGCGGGTCATGTGCTGGATGGTGCGCTTGTCGTCCACGT
CCAAAACCAAGGTGGCCGAGCCGGTGACCAAGTCGCAGGCCAACTGACCCTTGGTGCGCT
CGCCGTCAATCTTGACGATCAACTTCTCCTGTTGCTTGTTCAACTCGCCCTCGACAATCA
TCACTGGGCGCTGGTCCTTGTAGGTCTGTGACTTCAACTTGAAGATGGCGTCCACGAGGC
TGACCAACAACTCGGTTTGGTGCTCGAAGCGACCCTCGTCCAACTTGTGGGCCAAATCCA
CGATTGGCTCGATCTCGCCCAAAATGGTCTTTCTGATTATCTTGGCCAATTGAACCTTCT
GGTGCTTGTTCTCAACTTGGAACTTGATCAATTTGGCTCCGCGCTTGACGCTTGAGGTCT
CGCCAGTCATCTTGGCGTTGACGATTGGAGTCTCGACGACGATCTCAACGGTCTTGCCGG
TTGAGTCGCAGCGGACGACGATTGGGCCGTACTTGGTTTGCACCTTGGTGGCGAAGTCGC
CCGATTGAAGCTCCTGGTTCATGAATCTTGGGTTCATGTGCGACTTGTTGAGCGACTTGT
TGAAGCCGCGGGCCAAGAATTGCTCTGGGTAAAAGTCAAAGCTTGAGTCGTGCTCAATGT
CTCTCGACTCGTCCTTGTAGTAGACGGCGGCGCGCTTTTGGCGCAAACCGAGGTACTTTT
GCTCGGTCACTGGGGCCAAGTCGTAGTCGACACGGGCCAAGCGGCCGTACTTGTCGCTGT
ACTCCAATTTCATTGGTTGCTTGAACAACACGCCCATCTGGCTGCTGATTTGGCGGTTCA
ACATTGGGTGCTGGTCGTTGAAAAAGACTGGCTCCTGCTCCTGGCTGGCCAATCCCGAGA
CGAGGCCGCCCATCACTGGCTTGGTGCTGGCAACAAACTGGTAGTATGGGCTCTGGTGCT
TGGTGCTCTGGTCGATGAGGCTCGATTGGAGCTTGTACAAGCGCTCAGTTGGCTGGTACT
CGAAGCTTGTGGTGTGCAACAACTCGTTTGGCAAGTTCATGTTGAGGCGAGCGTGCTGGC
TTGGCTTGTAGTCGAAGTCGAGGTTGTACAATTGTGCTTGGTTCTTGACGGCTTGCGAGT
TGACGCGGGCCGAAATGTGCTTCAAGTAGTCAATTGTGTTGTAACGGCGTTGGCTCTCGG
CGTTGGCGTAGAGCTCGGTGCTGAGGTCGCGGCGGTTGCGGTGCAACTTGCTGATTGGCT
CGTCCCACTGCAATTGGGTGTTGTGCGACCACGAGCCCTTGCGTGGCGACTCGGCGCCAA
AGGTCAACTTGTTCGAGTAAACGTCCTCGTTGTCCTCCGAGCGCTTGTTGAGGTACTGGC
GCCAGTTGTGGGCGTAGTGGGCCTTTCCAAAGCTGTCGCTGTCAATGTTGATCTTGGTGT
ACTTCTTTGGGTCCTCGTCGGCCTCCAATTGGCAGCTGTGGCTTCTCTCGTGGCGGTCGA
GGTGCTTGATGTTGGCCTTGTAGCCGTGTTTCTTGTTGTACTTGTACTCGCTGTCGTGCT
TCTTGAACACTGAGCGCGCGTTGCGCGACAAGGCGCTCAACTTGGCGTGGCTCTCAACTC
CGTCGAATGGTCTCATGTTGAAGTCGAGGTCCATTAAGTCCGACTCGAGGGTCAAGCTCG
ATGGGCGCTGCTGTTGCATGATTGGCTCGTCGGCAAAGAAGTTGGTGGTAAAGTCACCGC
TAAGGCGCATTGGCATTTGCCACGACGACTTGCCGCCGTAGATGGTCGAGTACTCCTCAG
TTGGCTGGTGCTCCAAGTTGAAGTTGAGGCGCTGGTCCATTGGCGAGTAGTTGACTTGGT
GTCTCTGGTGCTGGCGACGATCGGCGTACTCGAAGAAGGCGCGCATGATCTTTTGCTTGA
GCTCGTTCACTTGGTTTGGCGAGACAATTGAGCGGATCATCCACAACTTGTCGTTCAAGT
TCATCTTGTTTTGCACGTTCTTGAGGGTGTTGTAGTCGAAGACTTGGTTCAAGATTGAGT
CCTCGTTTGAGTAGAGCTCGTTTCTGATTGAGCGCTTCGAGCGGGCAAAGATGCCCATCT
TGGTGCTAAGCTCGCGTGGGTCAAATTCAACGTCCGAGCGGTAGATTGGCGAGTCGAAGC
GGAAGTACGACTTGTCGCTCGAGTCCATGGCGTTGAAGGCTGAGTCCATCCAGTAGTTCT
CCTGCTTAATCAAGTCCTTCAAGTCAGTCTTGAAGTGAACTCTGTTGAATGGCAAGAAGA
CCTTGCTGATTGGTTGCTTGAAGAAGGTTGAGCCGCTGCGTCTGCCGCTCATGAGCTCAA
AGCTGAACTCGGCCTTTGAGGCGAAGCGTGGGGTTTGGATGGCCCATGACGATTGCTTGC
CCGAGTTTAACTTCAAGTCGACCACGCAACGCACGTTCTCGCGTGGAATCTCGATTTGCA
TCTGGCACTCGTTTTGTTGCTTCAAAAAGTCAACGTCGATTTTGCAAACCAATTGGCCTT
GCTTGTTGTCGGTTCTCGATTGGACTGAGAACACGCGTTGGTCGGCGCGCACAACGGTCT
TGTGTTGGACGCGGTCCAACTTGATTTGGCACTCAATGTGGTGCTTCTCCAACGACTCGA
ACTCAACATCCAACTTGGCGAACTTGTTGCTGTTGCGGCTGGCAACCTCGGTGCTGAGGG
TCTTGACTCTGCGCTCGAAGGTGGCCTCGGTGCGGCCTTGGATCTTCTCGTCGACGTTCA
ACTCGGTGGCCAAAACCTCGATGGCGTAGGCCAATTGCACCTTGCGGCTTGAAAGCTCGT
TGATATCAACCTTGTGCTTGTAGGCGACAATTGAGTTCAATGAGTTTGAGTGGTCGCGCT
TGGCGTTATAGCGGAGCTCGGTCGAGAATTGGTGCACTTGTGGTTGCTTGCAGTCCGAGA
CGAGCACGAAGCGGTACTCCTTGCGGGCTTGTTGTGGGCACTTGCGTTGCACGGTAACCA
TTTGCTGCTCCTTGTTCAACTTCAATTGACCGACCACCTCGTCGACCAACGACTTCTTGA
GGTCCTTGTGCTGGCAGGTCCAGTCGGCGTTCAAGGCCAACTTGTCTGAGTCCCAGTCTA
ACATCTTGTGCATCTTGAGGGCGTGCTGGCCGATTTGGGCGACCATCTCGGTGGTGAGGG
TAAGGTCGTGTTCGAAGACCATCTCGATTGGTGAGCGCATTGAGCGGCGCATGTTCGAGC
GCTTGCTGACGTATTGTTGCTGGTGCTTCATGTCCACGATGAACTTACCCTGGACAAAGT
CGCTTGAGGTTGGGCACTTGAGTTCCCAGCTGATCACAGTTTTTGGTTGTTGTTGGTAGC
TGACGACACCTTGCATTTGGATTGGGCGCTTCAAGAAGCTCGACTCGATGTTCAAATATG
GCTTGTAGCTAGTGGCGATGCGGCCAGATTGCGACTGTGAGCCGCGTTGGACGCCGCACT
CAAAGAGGTGGCGCAACTTGTTGTTGTTTTGGACCAACTCGCTCTTGATGGCGAACTGGC
GACCGTCGTGGATCAACTCAACCATCATGGTAGTGGTCATCTTTGGAGTTTGGATGTCGC
TCTTGATGATGGTGCGCTGCTTGTTTGATTGGACGATGGCGCGGACTTGCATGGTTCGGT
CAACGCGCGAGCCTGGGGTCGACATGGTCAACACGTACTGCTTTTGCTCGGTGTTGCGCT
GGACCTTTTGGACTTGAACGCGGTAGCCTTGCATGGTTGGCTCGTACTTTTGGCAAACGG
CTTGAACCAAGAAGGTCAAGTCCTTTGGCGAGGCCACGACGCGGAGCTTGCCGCGGAGGC
CGGTCATGCGGGCAACCTTCTCTGGGGTCTCGACTGAGTAGGCAACGCTGCGTTGCTTAC
CCTGAATGAGCTTGCTGAGTGACTTGATGTCAAAGCGCGACGATTGTCTCTCGAAGATGG
ATCTCTTGAACTTGCGAACGGCCTTGCCTTGACGGTACAAGGCTGACGACTCGTCGATGT
CCTCCAACCACTTGTTCTGGCGAACACCAGCAAAGTCCTCCTCCAATGGGGCGTAGATGT
CCTCTTGGCCGTAGATTGAATCTGGCAAGTATTGGTACGAGTATGGGGTAGTTTGGCTCT
TCTCAACCAATTGGGTTTCAAAGGTAAACAATTCCATGACGTTCATTGGGAGATCAACTT
GAAAGTCGACCAACTCGTCCTGCTTGTAGCGGAGACGGAGGCCGAGGGCGGTCTTGGTTG
AGAAACGTTGCATGAGCTTCTTGCTGGTCATCTTGGCTGGGCCAACGATGGCCTCGAAAG
CGAAGCGTGGCTCAATTTGGGCAACAATCTCCATATCCTTGCTCACTGAGCCGGTGGCGC
GCGAAAGGACGCGGAGGCCAGCCATCATGTTGGCGTCAACGTCCAAAGCCTTGGCGAGGC
GCTGGTTGAAGTTGAAGTTGAAGCCACGGTTGAAGGCAATTGGGTTGCGCTTCAAGTACT
CGACGACCTCATCAACGATTGAGTTGTAGCGGACTGAGCGGGTGTTTCTGTCTTGGCGGT
AGGTTCCGGTTTGGCTGCCGGTGGTCATGCAATCGGCAAGCGAGATGTAGACAACAGTGC
AACCGTCGACTTTGATGGTCAAGTCGGCCTCAGCGTTCTCCTGGTTTCTTGATGACTTGT
TTGGTTGTTGCTGTTGCTTCTCAACTGATTGCTTGAATGAGTCGACAACCTTTGAGACTG
ACTCGGTGTTGAACTTGACATCCTTAACGAGCTTAAGGGTTTCCAACAACTCCTCGTCCA
ACTGGTGCTGACGGAGGGTGACCTCCATAACGTTGACAGTTTCGCCCATGATTGGCATCG
ACATGTTAACGCGGATCAACTTTGGCAAAATCTGAACTTGGCCTTGTTGCTTTTGCTTTG
ACTCAAAAACAACGTCACCCTCGAGGGCTAAGCCGCTGTTGATTTGGTTGAACTCTTGCT
CCAACTTGTAGTTGCGCGATGACTTGCGGATGTCGTTCAATTGCGACTTAAACTTCTTGC
ACAATAATTGAATTTGCATATAGTGTTGCTTGTTCTTGCTGATGCACTCCTTGATGGCCT
GGTGCTCTGGCTGCTGGCTGGTGCGCAAGTTGTCCAAGTATGAGATGGCATACAAGACAA
ATTGGTCATCTTGTTGCTGGTTGCGTTGCTCCTCGCAGTGCTTGACGATTTGCTCAATGA
TCTCGGTGGCGATTTGCTCCTTTTGCTGCTCGCTTTGTTGCTTACCCACCCAGACGACGG
TCATCAAAGTGCGTAAAGCGGCGACACGGACCTCGATTGGCTCCTCCTGATCGAAGCAGA
TTTGCTTGATTTGTCTGTAAACCTTGTCGTTGTGTTGGAGGCACTCAATGGCCGATTGGC
GGACGGTGACCAACTCTTGCTTGTTTTGGATCAACTCAATCAAGATTTGCTCAACCTCTT
GCACGTCGCTCAAGATGCAGCCTGGAATGTTGGCCAAAGCCTTGAGGCCGGCGTTACGCT
TGGCAATCTTCTTGATCAACTCCTTGTTTTGTTGCTCCTTGTCTTGCTTGAACTGTTGAA
CCTCCTGCTGGCTCACTGGTCTGATGTAACGCTCAACAATGGTCTTGGCGACTTGCTCGG
CGGTTTGCTTGAGCTCGCCCATTTGGTCCTTGCGCTCGCACTTGTTCTTCATGAACTTGC
CGATGATTGAGGTGGTGGCCAAGAGCTTTTGGCGCTCGATGGCTTCACTCTCCTGGTTGA
CTTGAGTTTGGCTGATCAATGACTCGGCCCATTGCTTAACCTCGCTCTCGTCCTTGATGG
TGTCCTTCTCGGCAACGGCCATGCGGGTCATATAGTATGAAGCGCGGATTGGGTCCACCT
TCTTTGAGTCGATGATCTTGATCAACTGCTGGCTGCACTCGCGCGACTCGCAAGCAATCA
AAGCGTCCATGTAGACATCTTTGATGAGCTCGTGGGCTTGAACGTCGGCGCCGTTGTTGG
CGATGGTCTCGCCGCTCTTGGCTGACTTTTGCACGATGGCGCCCTGGCAGATGCGCTCGC
TCATGACGGCGGCCTCAGTTGACTCGTCAGTTGGGGCTGACTTGACAATGTTGACCAACT
TCTTGAACGAGGCAGTCAATTCAGGCTGACTCATTTGGCTGCTGAAGCACCATTGCTTCA
AGGTTTCAGTGGCTTGAGTTTGCTTGAAGTCGCCGTTGAGGGTGGTGTATTGTTGTTGCT
TGTTGTTGGCGTCAATTTGGTTGTCTTTGATGTTTTTGTTGTTGTTGTTGAAAGCGGTTG
GACCAGCAAAGGCCAAGGCTGACAACGACAAGACGATGAGCAAAGCAGCCTTCATCTTGT
GACTAGTTTCAATAAGTAAATTATTAACTAAGCGACAGCGGTCAAAGTAACTACTATATG
GCTAATGCGAATTGGGGTCTGGTGGAATGAGTTTCGTTTCAATCCTACTTTTGGTTACAA
ACAGACTTTGC
>TeaL_129143
TATCGATCTGGTCGGTTAAGTTTGGATGAGAAATTGTCCCAAAACAACACCACCAAAGGA
CCTCCAACTCATCTTAAGAAGCCACAGAGGAAGTCCCTCCCCAAGCTGCCTTCCGAAAAA
ACCGTCTTATCCAATGAAGCGAATCTAGCTGCATCTCATAAAACCACCCTACCCAAGGAG
ACGAGCAAAATTGCATCTACCATGGAGCCAAGCGATGCTCAGCCCAACATGGATGATGTG
TCTGTAGTAGAAGATCAAGCCCAGACCATCTTGGTGCAGGAACCAATTGTGTTGGAGAAT
TAAACACAACGGGCAGTGGAACTGAAAATGTATTTATTGCCCTCAATCCCATTTCGCCAA
AATATTACAAAGAGGTATGAATTTGTCTTGGAATCATTTGACAATGAAGGCGTGAAGGAT
CTTGTGTTAAGGGTTGTTTTGTCATCTTGACCATAGGCAGCATCAAGGTTTGCTCATTTT
AATGTGCCTTAGCTTTCAAGATTTGCTTGTTCAGTCATTAGGATTGTGCATCCTATTGCA
GCATTGTACAATAACTGTTTGTCAGTTTGTTGTTATGCTAATTTATGTCTAAATATGCTT
TAGTTGCCTGGTTGTTGAGACCATATGGGAAAATTTTGGGGAAAAAAACTTTTGTTGGAC
CGGCCATTGTCGAAGTACTTGATGTTCAGATTCTACTCTCATGAACAAATGAGGTTGTTG
TATGGCTGTCAAGGTTACTCTAATGGACATTTGGTTATTGTTTATTGATTGAGCTTTATG
TTGTATTGTTAATGTCCTTGAATCCTGGGTGGTTTTGTTTTATTGTTGAG
>TeaL_129144
ATTCATTTGTTCATCTTCTTAAGGTGAGCAACCGTCCTTGGTTCTTCTTTTTTGCATTTC
AGATTGTTTCCAAGGTTTCAAACTCATAGTTTCTTCTGCTCTTTTCACCAGTTTGTAAGT
CCTACCATCTTGATTGAACCCTAGTGTTGGAAAATCAAGCCTTGTGTTCAAGCAGTTGTT
GTCAAGGGTCATGAAAAGTACTGTTAGCTAGTGTGCGTAGAAATGCCTATTTCCAAATCA
TGAAGTGCTTGTTGAGGTTCAACAACGCAATTTTAGCACATCCCCTTTATCATAAAATAG
GTTTTCCCTTAATTCTTCTTTTCTTTTTAAGTAACACTCAATTTAGTCCCAGTTAACAGG
GTCTAGGAGGGG
>TeaL_129145
CAATATATATATAATCCATCTCGTACCCTATAACATATTATCCTTAGCTATTACATATCC
TCTTCAAACCTTTATATCCAATCTGGACAATCAAAATCCTTCACTTTCCCTCCTAAACCA
TCAATCCAAACAAAGGTCTTATTCTATTGCTGAGCTAATGATCAATATTGACCGTGCATT
TATTCACAAAATTGGGACAACAACCAAAGCCTTTCATATGTATGTTTTCGAAAAACAACA
CAAAACTGTAATCTTCAATGTAAGATTTACTCAGTAAAAAAGATCAGACACGAAAGTGAA
CTTGTTTGGTTTCTGAGAAATCGAAGGAAAAACACAACTAATAGAAATCCCAAAACCCCC
ACTTTAATAAAAATGAAAAGAATTTTTTTTAAAAAAATACCCACCTAAGGATCCTACAAT
TACCACAAACCCAGAAACATGCAAGGCTTAAAAACTAAAAATTTCACTTCCAGTTTCATT
TCCCCTCAACTTTCCAGGAAACCAAACAGACCCAATAACAATCTGAACAAGATGCAATGC
ATTTTACATGAAATACAAAAAGACATTAAGTGATAAATGTGCGACTTTACTTCTGAGAGA
ATCGACGATTGTGAAGAAGATTAAATGGGTCGGTGCCAGAGATCTCAAAGAAGAAGCTTC
GCACATGGTGGTGTGAAGAAGAAATCGAATCCAAAACGGCAAAATGGTCTGATTTATTGG
GACAATAACAACAACACCACATTTTTCCAAAGAATAATTTATTTTTTCTTGCTTCAAGTG
AGAGATTTTTCCTTCTTTTTATTTTCCTACTTTGATTGCTTCTTTTGGAATGGAGAGGAG
AGAGACAG
>TeaL_129146
GTCAGATTTATTAGAATTTGAATGCAATTTTCTCATTTCAATACAATGTTACACATTTGA
TTGAAATTAGCATTTTCCTTCAAAATATTACATATACATTGATATTGATCATTGGCTATA
ATCCAGATGAATCCAATCTTGAATCTCACCACCACTATGATTGGGCCTTGTCATGGGCCT
CCAGGCCCATGAAAGAGATCACTCTTTTCACCAAATCCATGGCTTTCTCACAATTGGGCT
TTTCCAAATGAAACACATGATCTTCCCCTTCACTCTCCATAATCTCCACCACTCCTCCCC
ACCCACTCTTACCCAATGCCTCACAATAAAGCCAACCCCTATCTCTCAACACATCTTTCT
CAGCTACACAAACCAAGACCTTGCTACACCCTAGCCTTGCCAAATTCGGATCCACCACCG
GGTTTATCATCGGGTCATCCGACCCGCTACTCGATGGACATGCCTTGATCCAAAACTCGT
CCATCAGTGCTTTTATATCCATATTAGTCCCTTCCCCACCAATCGGATCTTTCCCCCAAA
AATACGGGTTCGTCAAAACAATCCCCACGAGTTTCACACCGCCCAACAAGCTCTCCAACC
CGACCCGAATGGCCATGCTCCACCAAAGAACACTCTCTCAAAGTCAGCATAGTCTCTCAG
CCACTCCTCCACCAGACCGCCACCGTGTGCGACGGCGGAGGTGTGAGAAGCAACCCACTT
GACCGCCTCCCACGAATCGTCGTACCCGATTGGGAGCGGGTTCTCAGGAGCTCTCCGGTA
ATCAACAGAGACTACAATTGCATTGGCTTCGGAGGAGAGAGAATTGAGGAAGGTCTGGTA
TGTAGGAGAGAAGGCAGTTTGGACGAAGAACGCGCCGCCGTGGAAGTAGATAAGGAGAGG
GAGTTTTTGATCGGTGGTTGTGGTTTTGGGCTTGTAGAGCCTAGCGGCGACACCGGTCTC
CGGAGAGATTACGAGGTCTTTGTTTTGGATCGGTGGTTGATGGAGGAACAACCTCGGTGC
CCATGAGTCTCTCTACTTTGCCATCTTTGTAGACTCGAATGAATGGGTTTAAATCGTAAG
CTAGTTGGAGAATGTTTGAGTCCATTGAAGAGAGATGAAGAAGCAAGAAAAGAAGGTAGA
TGATTGAGTGTGTGGTAGAGA
>TeaL_129147
TCATCTTCTATTTCTCTCTCTCTCTCTCTCTCTCTCTCTCTCTCTCTCTCTCTCTCTTCA
GAAATTCATATACATCTATCTATCTATCTCCCCTACCAAACCCCAGCCTAGATGTTCTAA
TCACACACCTCATTTTCTTATCGTATTCGCATACTTGTTAGCTCTCTCTCTCTCTCTGCA
ATAAAATCAATCATCAGCCATTTTTATGGTTGTTAATGGCCGAAACAGAGCAATAATGGA
CTCATCAGAGAGACCCCATCGCACTGCCAGCACAAGCAGTACCAGCGAACTCTTCATCTG
CTTCACCTCTCGCCTCTCCTCTTCTTCTTCCCCGTCCATGAAGATCTCTTCCAAGTCAAT
CCTCAGCCCAGGCCGCGCTCGCGACGCACCCATCTCTCTCTCCACCTCTCTCAGCCGCCG
ACTCAGAACAAACGGCAGCCTCAAAGGCGGCCAATCTCCCATGTTCCCCACCGGAGCCAA
GAAACGAGGCTGTGCTTTCGAAAACCCAGAGCCTTCTTCTCCCAAAGTCACCTGTATTGG
GCAAGTTCGAGTGAAGACGAAGAAACAGGGGAAGAAAATGAGGACACGAAGAGGAGGGGG
TAGTGGTGAAGTGAGCTTTCGGAGAATCGAACAAGCTCGTGAAGGTGTGAATAATCAAAG
TCATACCCAGAATTATCAAGCGACGAACAATGAGTGCTTGCCTCATAGGAATCAGAGGTG
GGTTCACTTGCCATTGACGATTTGTGAAGCTGTGAGGGCATTTGGGGCTGAGTTCAGTTG
CTTGTTTCCTTGCCGATCTTCGTCTTGTTTTTCGACGAGCGAGAGGGAAAAGGAAGAGAA
AGCGAATGGATCGAGCGAAGAGAGTGGTCAGAGTTCTTGCGGGGCTGTGTTTGCGAGGTG
GTTGGTGGCATTGCAGGACGGTGAGGGAGGGAAAGGGAGGGAGATTGAGTTGGTGGTTGG
AGGAGGAGAGGAGGAGGAGGAGGAAGAGAAGACAGAGAGGAGAGAGAGGACTTTCAGCAG
ACATGCGATGGAAGAGATAGAGATCAATGATGAGGAGAAATGTGAAGTGAAAGATGGTGG
TGTTGTGGTGGAGGAGGAAGAGGAAGGGGGAGTGAGCATTTGTATACCTCCGAAGAATGC
TCTGTTGTTGATGAGATGCAGATCTGATCCGATTAGAATGTCAGCTCTTGCTAATCGTTT
CTGGGAATCACCTGGTCTCAACGGTGAAGAAGAGGAAGAAGATGGAGAGGAAGCACATGA
AGATGATTCGAGACTAATGGAGGATAAAGAGCTGGTTGAAGTGTATGAGAAGATGGTTTC
AACTGAAGCCATTGAAGAACAAGAACAAGAGAACCCAGAAGCAGAAGCAAACGTGGTTAT
GGAGGTAGAAGAAGATGAAGCAAAGGAAAACCCAGAAGAGGAAAAGGCAGAGATCAATGA
CGAACTACCAGAAGAAGAAGAAGAAGATCAAGGACCAGACCCAGAAGTCCATGAAGCGAA
AGAGACAGTGGCTGCAGAAGAAAATGAAAACGATTGTTCATCTGAAGCTGTTGTAGATCC
AAAGAACTTCGAAAATGAAGATCCACTGTTGATTCAAGAGACAGAAGAGGAAGAGATTAG
AGCGAGCCATCGCTCTTCTTCAGTATCGTCCGTATTTTCAGATTTAGCAGAAGAAGAAGA
AGAAGAATTAAAGGAGAAAGCAACATTGGAAGAAGAAGAAGAAGAAAAAGAAGATGTAGA
GAAGTCAACAGAAGAGAAAGAGACCGAAGAGGAAAAGCCTTTGAAAGACGAAGAACAAGA
GATGGTGACCCATGAGAGATCCGAATCAGAACAAACCCAGAAAGAAGAAGAAGAAGATAG
CATAGAGTCAGAGGAGAGAAACGAAGAAAGCGTACCCAATGTAGAGAGAGAACGTGAAGT
GAGAGAAACAAGTTCATTGTTGCCGGACTGCTTGCTGTTGATGAGATACGAGCCCAAGCT
ATCAATGGAGGTTTCCAAGGAGACATGGGTCTGCAGTGCCGACTTCATCCGATGGCTACC
AGAGAGACACGTCAACCCAAAGGACGATGCTGATGAACCGAAGAAAAGGATCAGCACTGA
CTCTAATCCTCCCCTACCGCCGCACCACCACCACCACCCGCCGCGATCCTCCTGTTCTTT
GCCGGCCGCCGTCGCTGGCGTGTCCATGGCGACGATGATAGAGCAGAAGCTTGTGAACGC
CGTGGCTTATGAGCCGTTCGTGTTGACTCGGTGTAAGTCGGAGCCGATGAGGACGGCGGC
GGCTAAGCTTGCGCCGGAGACATGTTTTTGGAAGGATAGGAAGCTTGAGCCGCATCGCCG
AGCCACGATTGGTGTGGGAGCCGCTGGGGTTGGGTTTTGAGCCAAGCTGATGAAAAGGGT
ATCTAATCTATCTACTAGGGAAAAGGAAACTACTGGAGTGTTACTTTCTAGTGCTTTTTT
ACTGCTCTTCCATGCTTGTACATTTTTTTTTTCTTTATTTAATTATATTTTCAAGCAATT
GTTTTTTTCTTGATTTTTTAAACTTTAGCTCTTTATAAGTTTATAATATGAAGTAGCCTG
TTGTCTCTATGTTCCATCCATTCCC
>TeaL_129148
CCTTAAAATAATGTTAGTGTAACCACATTTGAATAACCATATTTAATATCACCTAAGGTG
ACCGTTTTACATGCCACTATATCAGTTGTAATTTTATTCTATTTAAATATCAGTTGCAAC
ATAAGCAGAGCTTATCAAATCAAGTGATATATGATTAATGTCATGTAAGACATCAAATCA
TATGATATTCAAATTTAGTCACTATAATTACTCTTTATACTATTCTAGTTACTTCTTCAT
TTTTTCCACTTTGGTCATGGGCAATTAGGGTTTCTACCAGGACCACCATAGTACATGTAG
TTGCCCCAGTCCCTATTATTGCCCGCTTGAACATTGTAGCAATTGGATTTCTCAGCCAAA
GTGCTAACACCTATAGGAGCTCTTAGATTGTTGGAACCATCTACGCTCTGGATGTTCTTG
ATGTAACTAGCTTTGCCAAACCCTTCTTCAGGGAAGTGGCCACTCCCCATTTGGGTGGTG
GTGTGTTGCCCACCTGATGCATAGTTCAGCACCTCTCCTCCCCACTGAATCTGTGAAGCA
CTGTCAGCAAGGTATGAAAACAAGGAGGTTGGCCAGTAACCCAGTACCTCATTCCCAAAT
TGCAACCACCATGCACCTCTTGTTGTGTCCTTCCAAACTAGGAAGTTGATTTCATATTGG
GAAGCATCATAAGCAGAAATAGGGGAGATGGTGCCCCCCAGTGCCATTTTATTGCTGGTT
TGAATAAAGCCTGGGCAGCGCAGGTTATAGCATCCTGTGTGTTGATATGCATCTCTAGTC
CAGTAGGTGAAAAGTCTGGGGTTGTCATCTCCATACATATCTTGGAAAACCTGCCAACCA
GCTTCAATAGTGTTGAGATCTGAAGGATAAGAACCTGCCATGATCCAGAGCTGGGACAAG
CTAAATTCATTAGATTGTTGGACTATGGGTTTCCAAACATTCACGGTTGCCTTTGTTCCA
TAATACTTGTCTCCTTGAAC
>TeaL_129149
AAATATTCAGAAAAACCAAACAGTTGTTTTACATTATAAGGCCCTGTGACATTCCCATGC
CCACTCCAAATTAAATTAGCAAGTTGAAAGTTAGTCTCTTCAGTGGTATGAGCAGAGTCA
AACCAGACATACTTGCTAGGATTGCTACATAACTCATACTTNNNNNNNCGCCCTGTATTG
TCCACTCCCACAACATGCACTCTTCCCTTCCTCAAAACCATATTTGGATGGGTTAGCAAT
TCTATCATAAAGTGCATTGTAGTAATCAAAAATTGAATATTGGAACCCAGGGAGGTGGCT
CTCTAAATTCTTGAGTGATTGGGCAAGAAGTGTGTTGTGTAGGGTGGCAAGTGACATGGC
AAGTTGGTCACAGTTGCCAAGATGTTCAAATCTTTTGCCAGGTGTGCACCCTAACGGCCC
TGCATTCTGAAATGCTATTTTCCTTCCTCCCATTTCATATATTTCTTGGAGAACATTTGT
TAAGTTGCCAATCACCATCCCAACATACTCTTTCTGGTAGGAAAGAGTTATGTTGGGATA
TGATGAAGCCTCCAATGCTGAACAAGTAAACTGCTCTCTTTAGCAATTTCTTGGCCTCTT
CATTTCCTAACTTTTGCTTCAACCACTCCTCCACCTTCTTAAAATAGCTTAATTGCTCAT
TCAGATCTATGGCTGCCATTTGAGGATGAGGTGCTTCAAGAGCACAAGCACCGGCTGATG
CAAAGTTGGTCCCGGCTGTAAAATCATGCTCACCACCAGGTTGCAGGTATGGTGTCAACA
TAGGCAGCTTTGCAAACAGTGCGATGAAATCAGGGACAATACGACCATCGCTGAGTCGAC
CAGTGGGATGATTGAAGAAGGTTTGCCCATATGGGTAATAACTGGAAGCACCTGGTTTGC
TTCCATTGATGTACTGGTTGTTTCCTGGATCGAATAGCGAGTCTCCGAACACGAACAAAG
CCGATTTCTTTGTGGGTTTCACGGACTCAGTGGTGGTGGATATGACAATACTTGCAAAGC
TTGTTATTATTATTAGGACACACAACTCATGAATGCTCAACTTCGCCATAGATGATGATG
CTATCTTAACCATCACTCCCCTTATCACTATGCGTTGAAATTGTGACTGTGAGAAAGTAG
AGAGAGAGAGAGAGAGAGGTGAGTCACTGAGTCATTCACGACTGATTCCTCATCCCAGCT
ACGCCTCATTCCTTCAATCAATCACAACACAAGAACAACACTCAACATGTCTCTGCCTAC
TTCACAAAATCCTGTAATGCCAGTGTCGCAACAGAAAATCACAATACCAAACAACTTTGG
CGAAAAACTTGTCGGTATACTACATGAAACTGGATCTGTGGAGATTGTGATATTGTGCCA
TGGTTTTCGATCCACAAAGGAACAGGACGTTATGGTGAACGTTGCTGTTGCTTTAGAAAA
AGAAGGAATCACTGCCTTCCGCTTTGACTTTGCTGGAAATGGGGAAAGTGAAGGTTCCTT
TCAATATGGTAACTATTGGAGAGAAGCTGAAGATTTGCGTGCCGTTATCCAACACTTCAA
TGGAGCAAGCCGTGTAACAAGTGCAATTCTTGGTCATAGTAAAGGAGGAAATGTGGTGCT
CCTGTATGCATCAAAGTATCATGATATCCACACGGTTGTCAATGTTTCTGGTCGTTATAA
TTTGGAGAAGGGCATTGAAGAACGCTTGGGTAAAGACTTCATTGAAAGAACCAAGAAGGA
GGGATATTTGGATGTTGAAAATAAAAAAGGAGAAGTTCTCTTTCGAGTGACTGAGGAAAG
TTTGATGGATCGCCTAAATACAAAGATGCATGATGCATGCGTTCAGATTGACAAAAATTG
CAGGGTGTTGACTGTCCATGG
>TeaL_129150
AAAACAAAAACCTGTTTTGTTTGGCCTGCCTCAACAAATATATTGATCTCCTTCCTTGTG
ACACAACACCATTGGAGAGAGAGAGAGCGAGCAAAAAAAAGTCACACACAAGAGAAGAGA
AAGAGAGAGAGAGAGCTCCCGATCGATCAGTTGCCATTGTCGTAGGTAGTATATTGGTAG
ACATGGCGTGTTCGAGTTTAGTGAAGTTAAACGCATCGTCCTCACAGTGGATCGGTCAAC
AATCCTTCAATCAACGCCCTGGATCGTCCTCCTCCTGCCGATTCGCCACTCGCCGTGTCT
CCGTCATCCGCGCCGGATCTTACTCCGACGAACTTGTCAAAACTATCGCATCTCCTGGTC
ATGGCATCCTTGCCATTGATGAATCAAATGCCACCTGTGGGAAGAGGTTAGCATCCATTG
GACTGGACAATACGGAAGTCAACCGACAGGCTTACAGACAGCTTTTGCTGACCACTCCTG
GCCTGGGTGAATATATTTCTGGTGCTATTCTCTTTGAGGAGACACTTTACCAGTCAACAA
CAGATGGGAAGAAGTTTGTGGATTGCCTGCGTGATGAGAATATCGTACCTGGTATCAAAG
TTGATAAGGGTTTGGTTCCTCTACCAGGATCCAACAATGAATCTTGGTGCCAGGGATTAG
ATGGATTGGCTTCTAGATCTGCTGAGTATTACAAACAAGGCGCTCGCTTCGCAAAGTGGC
GCACAGTTGTCAGCATTCCTTGTGGTCCTTCTGCTTTGGCTGTGAAAGAAGCTGCATGGG
GACTTGCACGCTATGCTGGCATTTCTCAGGACAATGGTCTCATGCCAATTGTGGAACCTG
AGATTCTTCTTGATGGGGATCACCCTATTGAGAGGACACTTGAGGTGGCTGAGCGTGTTT
GGGCAGAAGTCTTCTACTACTTGGCAGAGAACAATGTTATGTTTGAAGGTATCCTACTTA
AGCCCAGCATGGTAACCCCAGGGGCTGAGCACAAAGAGAAAGCTTCTCCGGATACCATTG
CCAAATACACGCTCACTATGCTTAAGAGGAGAGTGCCTCCTTCAGTTCCAGGAATCATGT
TCTTGTCGGGAGGACAATCTGAAATGGAGGCAACATTGAACCTAAATGCAATGAATCAAA
GTCCCAACCCATGGCATGTTTCCTTCTCTTATGCACGTGCTTTGCAGAACTCTGTGCTGA
AGACCTGGCAAGGAAGTCCCGAGAATGTTGAAGCTGCACAAAAGGCACTTTTGGCGCGTG
CAAAAGCAAACTCCCTAGCTCAGCTTGGAAGTTACTCTGCAAATGACGAGAGCGACGAAG
CTAAGAAGGGAATGTTTGTTCAGGGCTATACCTACTAAGCCAGTGTTCCGTGTGTGCCTT
TGCTGGTCCCTACTAGACTTGGTACTTTCTATTTTTAATTTTTTCCCCGTTATTAGCTGT
AAATGCCAAGGAGGCCTACTATTTTTGTTCGTGTCGTGTTTGCTTTTATTTTGCATAATG
ATTAGCGAGGAAAAAAGATTATTTCAAACTGCAACCCATGAGAAGGTGGGGGGTTAGAGA
AAGTGAGAATGTACAAGTTATGTTTTGTAAAATACATTTGGGTTTTTAAAATGTTCTTAG
AACTCATCGCGTTTGCTTTTATTTTGAATAATGATTAGCGAGGGAAAAAGATTATTTCAA
ACTGCAACCCATGAGAAGGTGGGGGGTTAGAGAAAGTGAGAATGTACAAGTTATGTTTTG
TAAAATACATTTGGGTTT
>TeaL_129151
CAAGCATTGTAGAGTTTGTGACAAATGTGTTGACCGTTTTGATCATCACTGCAGGTGGCT
CAACAATTGTATAGGCAAAAGGAACTACCGGCAGTTTTTCACCCTCATGGTCTCTTCCCT
TCTCTTGCTTGTACATATGTCTCCATTCTTGTCTCCTAAAAGAGCCCAACTCTCTTTACT
GTTTGTGAAAACTCCATTCTGATCTGTTTTCTGATCTCTATTTAGAATTCTGAATACTGT
GCAGACTTCTCAATGTCTATCTATGAGTGGGCTTCTGTAACTTGCAAAATTACATGTTGA
TACTGTTAATAAGGCCAAACTGTTTTTTTGGCGTTCTACCACAATATTATTACTTGAGGA
TGATGATATATTTCTCATTTTCCGTAACATGCTTGCTTTCTGATTCTGAGTATTCCTATT
CTTATTGTCATTACTAAGGTACATTGTCTTTCCTACTGCTCGATTTTGCCCTCACGATAG
GTTCATGATTAGCTTCCATAACTCTTCGAGTATCCCATGTCAAATAATTTTAAGTCCTGA
ATTTGCTTCCGACAAGCGACATGCCAGAACCTGGAGACCATCATAAAGTAACCATTTTTA
TTTTCATGATATTTTTCATTTTAATTGATTATTGATGTGTATATACATGTTTGGTGTGCC
TTGGTCTCTTCCCTTCTCTTGCTTGTACTTCAATGGTCAACTGGAATCCTTGTGATAATC
TGCTGTTTTCTTGAGCGCAAGAGGTACTCTGTAGACATTGCCTCCAAGTTGGGAAGCAGT
TTCACTTTGGTGCCCTTTACTATCGTGGTGGCAATGTGCACCATCTTGGCTATGATTGCC
ACGCTACCGCTAGCTCAGCTTTTTTTCTTTCACGTTCTTCTCATAAAGAAGGGGATTAGC
ACATATGATTACATCATAGCTTTGAGAGAGCAAGAGCAAGGAATTGGAGGTCAGCAAAGT
CCCCAAATGTCGCCTGTCAGCTCCCTCACTGGGTTGAGCAGTGCAAGTTCCGTCAATGCT
TTCCACCGAGGCGCATGGTGTACTCCTCCACGGCTGTTTCTTGAAGATCAGTTTGATGTG
ATTCCTCCAGATTCTGGATCGGTTAGTTCATTAGGCAAAAAGACGGTGACTGAGGAGCCA
ATCAAGAAAAAGAACCCTACAGCTGTAAAGATCAGTCCGTGGACTCTAGCACGCTTAAAC
GCAGAACAGGTTTCAAAAGCTGCTGCAGAGGCAAGGAAAAAGTCCAAAATCTTGCAACCT
GTGGTGAGAAGCGAAACCCCATTTGGTCTCGAAACAAATGGCAGCTTTGGCAGTAGCAGC
AGCCGACGAATGGTCCCAAAGCCTGACAACAATAGTCGAAGGCGCCCTAGTAAGCGAATT
CGCCTCCCAGCAGACCTAACAAATGTTTCAGCTAAAAATGATCTCATCCCTGAGACATCA
ACAAGTTTGGCTCCACTACAGCTTGAAGCCCGGAGCGCTTTCCGAACAAGTCTAGCTATG
TCGGGCTCAATGGCCATTGTTGGCTCCTCTCCAGAGAGCAGTTTGGATTCCCCTGATCTC
CGCCACCCATTCCGGGCCGCCCCATCAGGCCCAGAAGAGGCACGGCGGCTCACAGGTCTA
TCAACTGCTCAGAAGGCAATCCCACTGTCAAGGTCAACTAGCGATGGTTATGAAGCGTCT
GGTGGGGAAGATAGTGACCGTGTTCCTTCACGGGCTGTGCAGAGGTCAACGGATTGGAGT
AACCTTCTCTTCAGCTCTGACTGGGACGCAAACGTGGTTAGATTGAAGGCGCCAGCTTCC
TCTAACAATAGAAATATTTGAAACAACTAAAGATTTATGAAATTTGGATTGCGTTGATTC
CATCATGGGGGGGTAGAGGTAGGTTCTTTAAGATTTTTTCATTTGTTGGCCAAGGTTGTT
TCAGGAGGTATCGGTGGTCTGATTCGTTGGCTATTGTCTTTGAGATGTCGAATCAAGGTT
GCTTGAAGAAGGGCTGTGAAGTTTAATGAAAACATCATGATTTTGTGTTTTGGGGTTTGA
GCTTTTGATTGCAGCCTCTGTTCAGCTTCTCATTAAGCAATCTTCATTGTCCTCTCAGTG
CAGGTTTCATTGGAAGTGTTTATCTTTTCTGAAGAGTCCTACAGAGATGTCTTTGTAATT
GTTCTCTTCAGGATCTGTGCTTCTGACAATTATTCTTCCTAAGTGTAATTTTGTAACTAT
CAATCAACCTTTGTTAGTGTAGAAAGCAATAGGCTTTTGCAATGTTTAATCTGTCCATTA
CCTTTACTTGTT
>TeaL_129152
TGAAGGGGCGCATACAGCTGGTTATACTATTCTCCCTCTAACTTATCATTTATTATTTGG
CCCATATGCATTCAGTATATACAAGAATGCTTTGCGCTTGAAGTACAAATTTATAGCGTG
ATATGTTGCTGTACCTATGTGATTACCTGCTGTTTAATTTACCTATTGTTTCAGCTTCCT
TGACATGCTGTGTGACATTTTATTTAGGCAGTTGGTTTAATAAGCCGAGCCTCTGTTGGT
GTTAATTTTTTTCTTGTTTATTCATGTTCTTTTAACATTGATGAGCCAAAGTCGACAAGG
TTCTCCTTGTCTCCAATGTTGCATATCATTTGGCTTGCGAGAAGATTGTTGGAACTTGAC
TCATTATATAAACAAGTGAAGTTTTTTGAGTTTGGCTCAGACTTAGCTTGACAGAGCCAT
ACACATGTTGGAATATATGGGAAGAAAAATAAAAGAAGCAATCTACTTAAGGTTGCCTCG
TGATTAACTCAATTGGACACAGTTAATTATTCAAGCCAAGCTTGAATAATGCAGTATTCA
GCTCAGCTTGGCTTGATTACCACCCTAGTACCTTTTACAAGATTACCAGTGTTGTTGCTT
GCTCATTTCAATTTGTTGTGTTGTTTGTTCTATTGAATATTTTAATGACATAAGTTGTGG
ATA
>TeaL_129153
TCTCTCTCTCTCTCTCTCTCTCTCTCTCTCTCTCTCTCTCTCTTCTGTTTCTTCTTCTTC
TTCTTCTTTCTCTCTTTGTTTCTATGTAGATGTATACAGAGTCATATATCATCAATATTT
GCACGGAAGATTATTCGAAGTTTAAAACAGGGTTTCATCCATTTGATGTGAGCTGAAGGG
TCTCTCTCGCTACCTTTTATCAACGGCAGAACATCGCACCACCATCAAGGGGGGGTTCCT
TCTTCTTATAGCACAAAGAAAGTCATGGTGAGTCCAATTGTTCGAATGGGGAACGATGAT
GATATGGGTCCACCATGGTTGAAACCAATGCTGAGAGGCAGCTATTTCATTCCCTGTGCA
GTTCATGGGGATTCCAATAAAAGCGAATGCAACCTCTTTTGCTTGGATTGCATGGGCAAT
GCTCTCTGCTCTTACTGTTTGATCCACCACAAAGATCATTCTGTCCTTCAGATAAGGCGG
TCGTCATACCATAATGTGGTGAGGGTTAATGAGATTCAGAGGTACATTGACATTTCTTGC
GTGCAGACGTACATTATCAATAGCGCCAAGATTGTGTTCTTGAATGAGAGGCCACAGCCA
AGGCCTGGAAAGGGAGTCACCAACACTTGTGAGATTTGTGGTCGAAGCCTCCTTGACTCC
TTCAGGTTCTGTTCTCTTGGTTGCAAGCTTGGAGGTATGAAGCGGGGCGATCCAGAGCTG
ACATTCACCCTAAGGCTGAAGCACAATCACAATCGGGAAGCATTCCGTGGGTTTGAATCA
GATGAGTCGTCAACCCCAACCAAGATCCGCAAAATGCATGCTTTCAATCGGTTGATCGAA
TGCCCTACAATTTCGTCTAATGATGGCCACAATGACGGTGGTGGTGGTGACAAGTCATCA
TACTCGATTTCTGGAGACGAGGCTATGAACTACATCTATCCGGCCACTCCACCAATCTTT
AACCATCGGAATTCCAGGAGGAGAAAGGGTGTCCCTCACCGTGCACCATTTTGATCAAAC
AATTTGGAATATCTGGGTTCAGTATACAAAATCCTCAAAAAATAGGGAAGTCATAAACAA
AGGTACAACAAGTACAGCAGGTTTGATATAATGTTTGATGCTTTTAGCTATAGAAATTAG
TCACAATGAATACATGTGAAAAAGAAGAAGGAAAAAAATCCTATAAAAAGAAAATATAGA
TAAATTAGATAGAAGAACAATGGACAAAAGTAAAATGTGGGAAGGAATGCTAGCTAGCTA
GTGTTAATATCTTTTTCCAAAATAGCTTGGGGCGTGGGGTTTTTTCTTAATTAATTAGTA
GCTAGTTTTTACAAGAAAGGGTGGTTTCTTAATCTTTTTCGTTTGGTAAATTATTATTTT
CTATTTTGTACAGTTTTAGAGATTATAATGGGATGTAAATGGGTGTATGCAAGTATAGAT
TAGGAGTCCTCGAGCAAAAATAAAATCAATCTATAGCCCAAAAAAAAAAAAAAAAATGTA
CAGACCATGAGTCATGAGATTGTACAGATCATGAGTCTGGAAAGCTAGCATGCAATATTA
ATGTAATAGTAGTAGTTGCCGTAGTGACGTTATTATATGTAAAGGATTTGTATATTTGTT
CATATATATTCAATATATAGATGGTGG
>TeaL_129154
AAATTAACCTTGTTCTTCAATGACGATGGTTCTTATAGCTCGGGCTTGACTTTTACATCT
CCATTTGGTAATATACTCTGTGCTTGTGCAATCCGTTTTGATTCAGCTGCAGAAGTAGCT
CGAATCTCCCTATAAGATTCCACTTCATCTGGAAATGCCTGTTCAAGTTCCTCTAGATGA
TGCTTCCGTAAACTCTTGAAGGCATCGGTTTTGCCTTTGGTGATCTGGTTTTTGGCAATG
CAACCATTCAACACATCCCTAGTGAATTCATCCGGATTCTTCCCCTCATCAATTAAATTG
AGGACCTCCATGGGGATCTGGATATCGCACTTGTCAACCATTTTAGTCATGGTGTCGAGC
TCCAAAACAAGCGAATTCAGGCGTTGGAGGAGGGGGAGTTGGGAGGCGACGTTGAAGGAA
GAGACAGTGAGGTAAAGCTGGTGGATAAGTCCCAGAGTCTTCTGTATGGAGTTGATCACT
TGGTTTAGGTTTTGCTTCGGATCGTTGCCTGTTCTTTCGGTGGTCGATGCTTCGCTGTTT
TGCTGAGGATTTATAATACCACCCGAGTTCTGTGAGGAATCCATACTGATTAATACCAGT
GGTATGTGTATTGTATATTGGGTTGGGTCCTTCCTTTCTTCTTTCCTTTGATCTCCTTGC
AAATTGCAACTCTCTCTCTGTCCCTCTCTCTCTACATGGGTTTTCTGCTCAGAATCTGAT
CTGGGTTTTTCCCGACTCGATCAGTTCACTTCTCTCTCTGCTCGATTCTCTTGCTGATTG
ATGGAGTGCGATTGATTTTGACTAGGTTTATCTTGGCGATTTTGTTTGTTTGAAGTTTCT
GAGCACACTACCAGGATAGGACCATCTAAGGACATTGGAAAGTGAAGCAGGAATATTGTG
GTATAAGTTCAGAAAGAGAAAGGAGATCAGCGAACTAAACACTGAAGAATAAGACATGGC
TCCTGGAGGAAGTGTCTACCAAGATGTTCTTGAGTCTCGCACTGCATTTGCTGATTATGG
TATAGCACCTACAGAAATGGAATTCAGAAATTCCACTTTCAGAAAATCGGCTTCTGTTGG
TGGTGGGAAGGTTGGTGGAATGGCATCAAATAGTGCTGTACATGAGCTACTTGAATGCCC
TGTTTGCCTAAATCTAATGTACCCTCCCATTCATCAGTGTCCCAATGGCCACACTATATG
TTTGAACTGCAAGACTAAAGTACACAATTGCTGCCCAATTTGCCGGCAAGAGCTTGGAAA
CATAAGGTGTGTGGCTCTGGAGAAAATAGCAGAAATGCTTGAACTGCCATGCAGATACCA
GTTCTTGGGTTGTCAAGATATATTCCCTTACCATAGCAGACTCAGGCACGAGCAGAATTG
CAGGTTCCGCCCATATAATTGCCCTTATGCTGGAGCTGAATGCAATGCCAATGGTGATAT
CCAGTTCCTTGTTGCGCATCTCAAAGATGATCACAAGGTTGACATGCATGATGGCTGTAC
GTTCAACCATCGATATGTCAAATCCAATCCCCAAGATGTTGAAAATGCTACATGGATGTT
GACAGTTTTCAACTGTTTTGGCCACCAGTTTTGCTTGCACTTTGAGGCATTCAATATAGG
AATGGCACCTGTTTACATGGCCTTCTTGCGGTTTATGGGGGATGATCACGAGGCCAAAAA
GTTCAGTTACAGTTTGGAAGTTGGTGGGAATGGGAGGAAACTAACATGGCAAGGAGTTCC
AAGGAGCATTCGTGATACTCATAAGACAGTTAGAGATAGTCTGGATGGACTGATTATCCA
GAGAAACTTGGCACTCTTCTTTTCCGGTGGTGATGGGCAGGAGCTGAAGCTTAAAGTGGC
TGGCCGCATATGGAAAGAGCAGTTATAAATCTATAGAATGCTATCTATAAAAATCATGTG
GTAACTAAAGACACCTTTCTTAAAACAATATTTTTGTTTTTAAAAATTCTGAACTTGTTA
TGGGTCGGCGGAGTGTAAATGGGTTGGATTTCTAAAAGATTTTTTGGTTTGTAGATCAAT
TGGAGTTATTACTGTGCAGCTAGCTTTGTTCTGGG
>TeaL_129155
CTCTCTCTCTCTCTCTCTCTTCACAAAACCCATTTTCTGGGTCTCTTTCAATTCTATTTA
AATTCTTTCGTTTCTTGATTCTTTTTATTTTTTGGGGATTCTTGCCATCTCTGTTTTTGG
AGTATATTGTGAAGTTTGTGATTTGTCTGAACAAGAATTATACCACACAACCCATCAAGC
GGTGGAGGATCTTCCCTTTTTTTTTTTTGCGATCGATTTCCGGTTCCAGAACTTTCGGCG
ATTTCAGGCTTGATCTGGGTTTTCAACGGCTTTGATCGCTGTAGACAGATTTAGAGAGAG
AAAAGAAAGTGTTTTTGTGTGATTGTAGTGAGAGAGAAAGAGATATGTTGGGTTTATCGA
GGTTTTTTGAGAAAGTATACTCGATGGCTGAAGGGGGATCTCATTACTGCTCTAAAAAGA
AGGACGATATTTGCGGTGATGGTTGCGATAAGGACTCAAGCAGAATATTGAGCATGTCGA
GACTGAGATGTATACTGCGAGGACTGGATTTGAAAACTCTCATCTTTCTATTTGTTATGG
TCCCAACATGCATCTTTGTCATATATATGCATGGACAGAAGATCTCGTATTTCTTGCGGC
CATTGTGGGAATCGCCACCCAAGCCTTTCATTGAAATGCCACACTATTATCACGAGAACG
TATCTATGGAGAACCTCTGTAAACTTCATGGGTGGGGAATTCGGGAGTACCCAAGGCGTG
TTTACGATGCAGTATTGTTTAGTACCGAGCTTGAGATTCTTACCATAAGATGGAAGGAAT
TGTACCCTTATGTAACAGGGTTTGTACTCCTTGAGTCTAACTCAACATTCACCGGATTGT
CAAAGCCTCTGTTTTTTGAAAACAACCGTGATCAGTTCAAATTTGTTGAGCCACGATTGA
CATATGGGAAAATTCCAGGAAGATTTAGGAAAGGGGAAAACCCTTTTGTTGAAGAGGCAT
ATCAACGTCTAGCATTGGATCATCTTCTCAAACTAGCCGGTATTCAAGATGATGACTTAT
TGATAATGTCTGATGTTGATGAGATTCCAAGCCGACATACTATTGATCTCTTGAGGTGGT
GCGATGACGTACCTCCAATCCTCCATCTCCGGCTGAAGAACTATCTATACTCATTTGAGT
TTTTTATGGACAATAGTAGCTGGAGAGCTTCGGTTCACAGGTATCAGTCTGGTAAGACAA
GGTATGCCCATTATCGCCAATCCGATATTGTTTTGGCTGATTCCGGGTGGCACTGTAGCT
TTTGCTTCCGTCGTATCAATGAGTTCATATTCAAAATGAAAGCTTATAGCCATGTCGACA
GAGTTAGGTTCTCANNNNNNNNNNGAAAGTGATCTGCAAAGGGGCTGACTTGTTTGATAT
GCTGCCCGAGGAGTACACATTCAAGGAAATCATCGGGAAAATGGGACCCATTCCCCACTC
ATATTCGGCTGTTCATCTACCGGCATATCTTTTGGAAAATGCTGATGATTATAAGTTTCT
CTTGCCTGGGAATTGCTTGAGAGAAAGTGGCTGATTTGCTTTAGTGAGTTTTCAAGACCG
TCTTTGCAAAGGCTGAAGCTGCTGGAGTGACTCCTCATGAAAAGTTTTACCGAACAGTTG
ATGACTGCATCGTGTCACTGGTACAGCTCTGCTATATATGTACGTCAATGCTTATATCAT
TCTTTCAGAATTCTTGGATTTATGGGGTGAAGTTTGTATATAAATTTGTCCTAGAGTTGG
ATTTCATTCATTGTGGAACATACGAATTTGTTGATGGGGAGCTTTGTTTGTTTTGTGTCT
CTGCATTATTTGCATTGTTGTGGCATGACTGACCCTTGAGTGTGTCCTCCCTTTGAAGAA
GATATGTATGTTCCTGGGCTTACCTTTTGTTAGGAAATTTTGATTTCAG
>TeaL_129156
AATAAGGATGGTGAGGTTGGAGATGATGTGATTCATAGAATCAAAGTACATTGGCTCAAG
TAAAGGAGTGTGTTTGGCATATTATGTGATCAACAAATACCAACTAAATTTAAGGGCATA
CCCAGTGTACGAAACTCTTGCTTAAGCAAGGTCTGGAGAAGGGTTGATGTATGCAGCCTT
ACCCTCGCAAACAGAGAGGCTATTTCTGCGACTCGAACCCGTGACCACCAGGTCACCAAG
GGGTAACTTCACGGCTACGCTAGGTTCGCCCTTCGAATACCAACTTGAGTGTCCACTCGT
CTACTCCATGCCATGGGTTGATCTCGAGGCGATTATCTGCAATGTAACTATGAAGTGTTT
TTCCTGGAAGACCATTTAAAGAGGGGAATGCTTCCCTAT
>TeaL_129157
CACAGATTCTGAATATTTTTAATTTCTTCAATGGAATCCAAAGATTACACCCAAGATGGC
ACTGTCGATCTTCGTGGCCAGCCCGTCCTCACTTCGAAAACTGGCAAATGGAAAGCTTGT
GCTTTTCTAGTTGGGTATGAAGCATTTGAGAGAATGGCCTTCTACGGAATAGCTGCGAAT
CTAGTGGTTTACTTGACAACACAACTTCATGAAGACACGATTTCATCAGTGAGGAATGTC
AACAACTGGTCTGGATCTGTTTGGCTGACACCAATCTTTGGTGCCTACATAGCAGATGCT
TACCTTGGTCGCTTCTGGACCTTCACTTTGTCGTCTCTCATTTATGTCATGGGAATGGTA
CTTCTGACAATGTCAGTGTCAATTAAATTTTGGAAACCAACATGCACAAATGGGGTATGC
AAGGCCTCATCATCCCAAACAGCATTCTTCTACTCAGCTCTTTACATCATAGCAGTTGGT
GCTGGTGGAACAAAACCCAGCATCTCCACCTTTGGTGCAGACCA
>TeaL_129158
ATTTTTTATTTTTTTTCTCTCTTGAATTTATTTCCCTAACCCCCTTCTGTTTTTGGTGTT
TATTGGTTCATGCTCTTAACAATGGTGGACTTTACTTGTTAGGATGGTTTAAGATGATAA
TATTATATTGTAATTCTTCTGGAGCATGTTCCAAATTAACTAGAAACTTACTATTATTGC
AAGCTTTGTCATGTGACTCTTGTCATTGTTAGTTTTTAAGCGTGGCACATTTAAATATTG
TTCTTAATGCTAATGGGCACATCATCAATGACTAGACCAGCTAGAGATACTAGTCATACA
TTATCTTCCATCTTTATTGTCACGTACCGGCTCATTAGGATGTGAGTTCTATACCAAACA
CCTTGCAAGCACATTAGTTTGTGAGCGACAGAGCAGGCAGGATAGATCCCTATCGCATCT
CCTGGGTTGGT
>TeaL_129159
TGCATACCCCCGTGCATTATGCCCAAGGACCAACCCAGGAGATGCGATAGGGATCTACCC
TGCCTGCCTTGCCGCTCACAAACTAATGCGCTTGCAAGGTGCTTGGTGTAGAACTCGCAT
CCCCAATGAGTCGGTACGTGACATGCTACCACCGCCAGTCCCTGACGCCCTCGTCAGGGG
GACATTACCCTGCCTGCCTCCATGCTTGTCCGTTCCCCTACCCACGGGAAACCCGCCCCG
TGCGGACACCACCCTTGGTGCGGACCCCACAATGAAGGTGCTTGGTGTAAGTCCCACGTA
CCGTCCCCATCACAGTGCCCCTAGGCTGGCTCTGATACCACTTGTCACGGACTGGGCGCT
TGTCATCCTCCCGAGAAGCCGGCTCCACGAGTGGTACTGCATACCCCCGTGCATTATGCC
CAAGGACCAACCCAGGAGATGCGATAGGGATCTACCCTGCCTGCCTTGCCGCTCACAAAC
TAATGTGCTTGCAAGGTGCTTGGTGCAGAACTTGCATCCCCAATGAGTAGAGTGGAGAGA
GAGAGCACTTGTCATGGATTGGGCGCTTGTCATCCTCCTGAGAAGCCGGCTCCACGAGTG
GTATTGCGTACCCCCGTGCATTATGCC
>TeaL_129160
TACTCCGTCCATCTCAATCACCAGAAGTTACCAGGTTGGTGATTCCGACGCGCATGCAGA
GAAGTCTAGCGCGCAAGACAGCACCTACCAACCCTCACGTCCGGCGACGACGTCGAGGTA
TTCTTATTCCGCTCATTCAGAGGATTTGCGGGCAGTCTTGAAGGAACGGGCTCGCCGGCG
GGAGGCTCAGAGGGTGCCGGCGTTCCAGCGGCTATCCTATGGGGTTCACCCCAGTGAAGA
GGTCGGAATGCCTCCACCCCGCCTAGTTGCACCTCTCCCTTTAGACACAGACTTGGCTAG
GCTGAGCGCCACTCCTTTCTCCCTGGAGATAGAAACAACACCGCTTCCGACAGGGTTCCA
CCAGCCAAAGTTCACGCTCTA
>TeaL_129161
TTTCGGGCATTGAATTGGACGGTACTGTTTGGCCCGTGGGGGCCCACCACGGGTCCCGTT
TTGATAATCCGAACCGTTCAATGTGTAGAACTCGTCGAGTACTATATACTTGTAAAAAAT
CACGTTGATCGGATATCGATAGCTATCTGATCGGATTAGTTTTTTTTTCAACCGTTAACT
ATAACACCATCCATTTTTTTATACAAAACTGATTTGATCATATAGTTAGCGATATCCGAT
CAACGTGATTTTTTACAAGCATATAGTACTCGACGAATTCTACACATTGAACGGTTCGGA
TTATCAAAACGAGTTCAAAAAATGAGCCAATGGACCGGACTGAACGGGTCCAGTCTTAAT
CTCAACTTGAGACAAGCTGGACCATTCTTATAATTTCAAATTGAACAATTAAATTCCTAC
ACTTTGAACAATTTAATCTCTATGCTTTAAATCCACTCTCAATTTGTTTTCATCCAAATT
TTCATTATTATTTTTTTTCTACGTGTGCGTCTTAGGAGATTGATAAGTGTTCCAAAATCG
TTAACTTTAACCTTCAACTTGAATAGAATGACCAATCTGAAACTAGATTTAAAGAATAGA
GACTAAATTATTCAATTTTAATCTATGGAGACTGTGAGGGAGAATTATGAGCCGGTTATG
GGCCGAGTTAGAGGCCGAGCAAATTGGAGGCCCAATGGTGCGTTGGGCCGCGATAACTTT
GGATTTGCCCGGAGTTGGGGCTGCTCAGAGATGGACCGAGCCACTTGGATCTGCGCAGGT
GATAACCGCGCAACTTGCGTTGCTCGGTCAAAGGCACGCACCGTTAGCCCGGTCGAGAAG
CTTGTGCCAGAAGCCCGGCTGGATGGCCTTTGGTTGACCGGTACGACCAGTCTGAAGGTC
GGCTCCGCCGGAATGCTGCCGAGCATGGCTGGAAAGGATCTCAGTTTTTGGAGCAATTGG
GCATGGAACACAGCATGGCCGTCGACAGCCGAGAAGATTCAGCCCGGCTGCCGAGCTCCC
AGTAGAGTGGGCTGGCAGTTGGGTTAGGTGATGTTCAGCAAGATTTGTGCTGACAGATGG
GATAGCAGAACCACGTGTCGAGAGATCACTGGGAGTAGATTTGGGGCACAGAAGGTATAT
AAGCAAGTCTGTGCCCCCCATGCTGTGGAGACGGACATTTGGTAAGAGAAATACTTACAC
TCCATTCACTCCTCATTCTCTCTATCCTCAGGTGTGTGCTAACTTGATCGTCGGAGGGGT
TTTCCGGCCACACACCGCCGGGTAGCACACCGCTGTTGTGCACGCAGGTGATCGGATAGA
AACGGAGCTCGGAAGCAAGGAGTACGGGCTTGCCTGAATATTTGCTCCCCGCACAATTGG
CGCCGTCTGTGGGAACTTGACAGACAAAACCTTGTCTTCCAGGCTCATCTGATCGCCATC
CATGGCGAACAACGAGGAGATTCCGTTGTCCGCCGTCGATGGAGTTACCCCGGAGTCGGG
CAGACGGAGAGAAGGACATCCCACCATCATTCCTCCGATGGCGGACCTGGAGATTTCTCC
AAGAGGACATTCAAGAGATGCACGGGATAAGCGCGGAAGAAGTTATGGTCATTCATGGAG
CCCAGACGGTCATCGGCGACAGAGAGAATCACATGCCCGACGTCTGGAACACAAGTTAAG
GGACCAAGACGCCGTCATCCGGCGGATGGCGGCGGAGATGGAGGATCTGAAGCGGCATGT
CAAAGGAAAGGGTGTAGCTGGAGAGGGAGACCACAGTGAGCGCACCCAACCCCGCCGTTC
ATGCAGTCAGAGCCAGCGGCGTACTCCGTCCATCTCAATCACCAGAAGTTACAAGGTTGG
AGATTCTGACGCGCACGAAGAGAAGTCCAGCGCGCAAGATAGTACCTACCAACCCTCACG
TCCGGCGACGACAT
>TeaL_129162
TGCCTACAAATCCTTGACTGGAAATGCTAAGTCGTCATGGGCTTTCTCACCTATGGGTCA
CAAATGGGCAAGTTTGGCCAGACCATTTAGTTCAAAGCCTGCTGGAAATGATGTTATTGG
CATTGACTTGGGTACCACAAACTCATGTGTTTCTGTAATGGAGGGCAAGACTCCCAAAGT
GATTGAAAATGCTGAGGGATCTCGGACTACACCATCAGTGGTTGCCTTTAACCAAAAGGG
AGAGCTTCTCGTCGGTACCCCTGCCAAACGTCAAGCTGTGACCAACCCAACAAATACGAT
TTTTGGGACTAAGCGTCTCATTGGTAGACGTTTTGATGACCCCCAGACACAGAAAGAAAT
GAAGATGGTTCCATACAAGATAGTCAGGGCTCCCAATGGAGATGCTTGGGTTGAAGCTAA
TGGGCAGCAATACTCTCCAAGCCAAATTGGAGCGTTCATTCTGACCAAGATGAAAGAAAC
TGCAGATTCATATCTTGGAAAGACTGTCACAAAAGCTGTGATCACTGTCCCAGCTTATTT
CAATGATGCTCAGAGACAAGCAACAAAGGATGCTGGACGAATTGCTGGTCTCGATGTGCA
GAGAATCATTAATGAGCCTACTGCTGCTGCACTTTCCTATGGTTTGAACAATAAGGAGGG
TCTTGTAGCAGTTTTTGACCTTGGTGGTGGAACCTTTGATGTCTCCATTTTAGAGATATC
TAATGGTGTTTTTGAGGTGAAAGCAACAAATGGGGACACATTCTTGGGAGGAGAGGACTT
TGACAATGCTCTGCTGGAGTTTTTAGTGAGCGAGTTCAAAAGAACTGAGGCTATTGATCT
GTCAAAAGACAGGCTTGCTCTCCAGAGGCTTCGGGAAGCCGCTGAGAAGGCTAAGATCGA
ACTGTCATCAACATCTCAGACTGAGATCAATCTGCCATTCATAACAGCTGATGCCTCTGG
TGCAAAGCACTTGAATATCACATTGACCAGATCAAAATTTGAGACTTTGGTGAACCACTT
AATTGAGAGGACTAGAAGCCCATGCAAGAACTGTTTGAAGGATGCTGGCATAACAACCAA
GGAGGTGGACGAGGTTCTTCTTGTAGGAGGAATGACTCGTGTTCCAAAAGTGCAAGAAGT
GGTAGCGGGNNNNNNNNNNACCCCGATGAGGCAGTTGCAATGGGAGCAGCGATTCAAGGT
GGTATTCTTCGTGGAGATGTTAAGGAGTTGCTTCTCCTTGATGTCACTCCTCTCTCCCTT
GGTATCGAGACACTTGGTGGTATCTTCACTAGGTTGATCAATAGGAACACAACCATTCCA
ACAAAGAAAAGCCAGGTGTTCTCAACAGCAGCGGACAACCAAACTCAGGTGGGTATTAAA
GTATTGCAAGGAGAGCGTGAAATGGCATCTGACAATAAAATGCTGGGTGAGTTTGAGCTT
GTAGGCATCCCACCGGCTCCTAGAGGTCTGCCTCAGATAGAAGTCACTTTTGATATTGAT
GCCAACGGAATTGTCACGGTTTCCGCAAAGGACAAGACCACTGGGAAAGAACAGCAGATC
ACCATTCGTTCTTCTGGAGGTCTCTCAGAAGATGAGATTGAGAAGATGGTCAAGGAAGCT
GAGATGCATGCTCAGAGGGATCAAGAAAGAAAAACACTCATCGACCTCAAAAACAATGCA
GACACCACTATTTACAGTATTGAAAAGAGTTTGAATGAGTATAGGGACAAAATTCCGAGT
GAGGTTGTGTCGGAGATCGAGTCTGCTGTTGCAGATTTGAGGAATGCAATGGGGAAAGAT
AACATTGACGAGATTAAAGCCAAGCTTGATGCTGCAAACAAGGCTGTTTCGAAGATCGGA
CAACACATGTCAGGAGGTTCTGGCGGTGGTTCATCTGGAGGTTCACAGGGTGGTGACCAG
GCTCCTGAGGCAGATTACGAGGAGGTAAAGAAGTAGGTGGAGAAGCTGACAATGAGAG
>TeaL_129163
ATATTATAGGTAGATAAAAAGCATAATAAGGATATATGTATGTCATTGAGTGTCACCTAC
TAGCAAAACCCGTTCGGAAATCTAACAGTTATCTTTCGAAAAATAAAATTAGAAAAAAGA
AAATCTATAAAATTATACACATAAAACTAAAGTAATGTTTGGTGTCCATTAAAAAAAATT
TACATGAATGATCACATAACATATATATTTTTCCATCTACAAATTGGCCAGTAAAATATA
ATATAAAAAATCCCAATTTTTAGTGCAGTAGATAAGTGTAGAAAGAAATACATGCAATGC
TAACGGTTAGAATTACTTCCATAAGAAATCCCATGCATCACACTATTATTTAAATTAAAA
AGGAAAATTTGTACAAAGTAACAGAATTTCAGCTCTGTAATAGTATGAGAAACTGATTTT
TTTTCCCTTTGCAATTATTGACTGAATCAACAACAAAACAAACCCAAAATATGCCGACAA
ACAGAAGGTCTGAAAGGAAATGAAAACTAGAAAAGTAACAGGCTTAAGTTGGTAGGCCGC
TATAAAATTCCAAATACATATATTTTTCTCCCAACTTTTTAGGAATCAAACAGGGCAGAA
AAATAATAAAGACAAAAAACACATAATCAAGAAAAAGATAATCAATATACTTACAACACC
ATCCAATGATTCAAT
>TeaL_129164
TTTTTTTTTTTTCCCCTTCTTTTCTTTTCTTTTCCCCACTCATCCATCTCAACAATATCC
TTTCAGCTATGCTCAATTTGTGGACATATTTTTTTTAACTGCCCCACATTTGATACCATA
CGTCAAAGTGGGTCTTATAGCAATTCTATAAAATTTTCTCTTCGACTTTCAGGAATCGTA
CGATCACAAAACAATCTTGATGATCTTCTCCATTTCATCCATCTTGCTTTGATTCTATGC
GCCACATCTTAAATTTCTACATCTTTATAAATAATTGATCGAAGATTTCGAAAATGATAA
TTCTATAGCTATCTCTTGCCTATCAAGTTTACTTTGTCTTTGTCTAATTATAACCTGCTT
GTTAGTAACTTAATTAAAATTTATGGTCACACCTTCAAGAACATGGATTCTAAGAATTCT
ATAAAAGAAAGCTATAATGAGAGTTAATGACTTGTTTCCGTTTATCCATAAATGGAGGGG
AATGGATTGTGGTTTAATCCATCTGAAATGTACGTCAATAATTGGTGTCAATTTTGGATT
TTCAAATCTAAAATTTGTAGAACTGTTGAAGAAGACTAATAGGATATGTAGAATTTCAAG
TACAATGCATGGCGGCCAACTAGCCTTTGTATTGAATTGAAGATACAAGATGCACTTGTA
TGCATGTTGTAGTTGCTTTTGTGTTTAATTGTTGTTTATGTAATTATATTTGAATTTCCA
TCTAACACTCATTACAATTTCTAAGTATTCTGTCTTTCTTATGAACCACATACTTTAGAA
TGCAGACCCC
>TeaL_129165
GAGTTCGAGTTCGAGTTCAAGTTCGGATAGTGATGTTGGGGAGTCTGGGGATTATCTCCC
TGAGCGGCCTCAGATTGAAGATGAAACCAGTGTTGCTAAGCTTTTGTTCTTTCTTTTCTT
TTTTTTTTGAAGTTTCCTCTGATTTTATTGTATTGTATGTGCTTTTGATTAGGTTTTGAT
TAAGTTCCACGATTGGGTATAAATTGGTGGGTAATTAAAGGATTTTGATTTCAGTTCAGT
TAGTGTTAGTTCTTTTTTGTGTAAAATTTAGGGAAAGATTGTTATTTTGATTTGTGAGAT
ACATAGAAAATTCAGTAATTGACAATCTTGAATCTGTAATACATGGTTACCAGCATAGTT
GTCAAATCGGAATTTGAATCATGAATCAAAATGGTATTGTATCGAATTGCAAATCGAATC
GAATCTTGAATTGTAAAAATTTGGTCATTTTTTTTATATCTTTATATAAAAAAATATATG
TACACATTTAGATATTAAGGCCAAGTTTGGCATGATTGAAAAAAGACAAAAAGTCAAAAA
GTCACTATCCTATTTAAGTCACATCACCTCTCTAACACATCACTTCAAACCCAAC
>TeaL_129166
ACTGATTCAAGAATACCTCCCTGAAATAACCATTTTCTTAGCTATCCACATAAATAATTC
AGTAACTATATATAGTTTGTATATACAAACTATGCACAAACCAACCTACAACATTCCATA
CATGTAGTGTAATTCCTCACAACAGAACAGACCACTCTCCTCACAACAGACCAGACCAGT
CCTAAAATTTCTTTTTCTTTTTTTATTTTTTTATTTTAATCTTCATGTACAGTGTGAAGT
TCTCAACTAATGTTAACTTTGTACTGCTGATGATTAAGTAGTTACATCGATCTGGACAAT
GTACCCGCAAATTTTATTCTTCATAATTCATTCTCATTCTTGTAATTCCAAACGCCGCCT
GATCTTCCTTTAAGGACTCATCCTGTCAAATTTTTTGCAGAATAAACAAGGATGAAATTT
TCAGCGCTTTTTCATGAGCTTCCTTGCTCCCCTAGAGAAGTTTCTTACGAAAACTCTATC
AGCAAATGTTAAAGGAAGCTCTTCATCCACGGCCTCTCTTTGGTCCGACCAGCCTTCGCT
CCCATTTTTTGAGCTGCTATCTTTGATTTCTTCAAGCACCTCGGGATCTTCAGGTATGTC
TCGATACAAGTGTTTCAGTATGAAAAGGGCAGTATCAGGATCCCTCCAATAATTCGTATG
TGCTCCAATCGCTGATATGTATGGATGCTGAAAGGTTTTATCTTGAAGCATGTGATCTAT
TCGCCCATCCTCACTCCCTGTCAACCTCTCCATCATAATTGAACCGTATGATCTCTCTTT
CTCATGAGTATCTTCTGATTCTTCATCAAGGTTATCCTTGTCTTTTGATTGGCATAGCGT
AAGCACTTTGACCCTTACAGAGTTCAGTTCATCTTTTATTGCCTGAGAACGTAAAGCTAG
ATCTTCAGTAAATTCCCGAAATCCGATATGCAATCGTTTTCCACCTTTGTGGTAAGGAAC
AATAACAGGGCGTTTGCTGATGTATTCTTTACAGATGAGTGGTTCTATTCTATAAGCCAC
AGGATCAAATGGGTGAAAGATGTTGAACATTTGGCGACAAGCTGGCATCTCTTCACTTAT
ATTTTCCTCTTCCCAATATTCTTTTCCTTTGC
>TeaL_129167
GTTCTATTTACAACCCCGAACAAAGATATTCAGCCCTCAAAACCCTAGCCCATTGATATC
CAAGAAAAATCTACCTCATGGCCTACAATTGAACACCCAAGATCATTAAAATGATGGTTG
TCTAGAAATTCTAGCATGTTGTAATTGCTTTGTGGTGAATTTTTCATTTAGGCATTGCAT
CAAACAGTTGGTGAGCAGAAGGTGCAACAGGCAGCAGAAATTCATGGCAAACCACACATG
TATCAGCACAAACCAAACTCAAAAACAGAGAGGCAAAGACAATTTCCCATCAAGCAAACA
TAGGATAATGGCAGTAGGAATTGGATTGCATAACTAATGGAATATGGAAGTTGAAAAATG
GCATACCTCGTTTGTTTCTTGACCCAGATTCAGAACAGTTCACACCAGCCCACAATTACA
CCTCTTAAAGTACAAGAGCTTAAGAGGAAGCCTCAGGAGACAGCTGAGTCAGCACAGGCG
GCAACAGCTGAAGGCCAGCTTGTTTGAGAAGCTTCATCTTCCGCAGAGCTTACCGAAGAA
GCCCCAAACGGTGCAATCTTGTGACCCCATCATCCACCGTTTGAGAAAGACAACAAACCA
CACCGTCTCACCTCCTTGGAACTCACAGGTCAAGCGGAACAGTCATCAGAAGAAACTTCC
ACCGCTTCCATGTGCAGGTGTTTTGTTTTTTTGTTCTTTGATTCTTTTATATATATGTTA
TAGATTAAGGATCAGTGGATTCCATGCACAACCTTTGATTATCAAATGATTTTTAACAGA
AAGTAGACTACAATGAAGACCAAAACCAGCAGTCAGAACTATATATAACAGAAAGTGGAC
TACCAAAAACAAACTACTTATCAAACCAACGTCTAAAAGGTTGAAGCATCATCGAGTCAA
TTATGTTCTAAAAACCATGCCACAATCAAGCCAAAGTCTCACACAGATAAATACACAATG
CTTACTTTGATTTGGTGGTTAATAATCCGAGAGAGCACAACTTTGAATGCCAAGTTCTAT
CAATTCTTCCTCCACTAGGACAAGATAATGTGGTATCCATTCGTTGATTTAAATGGTGCA
CTGGTAGCTCCGACAGTTGTGCTAAAGGCAACATCCTGAAATAAGCCAGCCAACTTACCG
TGCAGAAACCATCCCAAGTC
>TeaL_129168
CATTAGAAGATCACCCGCAAAACGAAGTTCAATTTCATGGTTGATAATCCAACAGAGCCT
AACTTCGAATGCCAAGTTCTGTCAATTCTTCCTCCCTTCGGACAAGATAATGTGGTATCC
ATACATGTGCCATCAATAGCATAACAGAGATAGCTGGTCTGAGCAACATGAACAGTATAA
GATAGAGCTTAACACATGGTTAGCAGGTTTGCAGAGCAAAAATCAGGAATTAAAATAGCA
TATGTTGATTTAAATGGTGCACTGGTAGCTCCAACAGGTGTACTAAAGGCAACATCCTGA
AATGGACCAGCCATCTTGCCTCGTGGAAACCATCCCAAGTCTCCA
>TeaL_129169
AAATGGACTTTTTACTCAAATTTGATGAAAAATTTGCCATGCACCATTGGAGATGCTCTA
ATAATGGCAAAGAAACAAATTTGAGAGCTACAAAATATGGCCTTGAAAATTTTGAGTCTC
CCTTAATTTGGGAAAAAATCTAGTAAATTAGGATAAGTTAGGTTTAAGTTTGATATAGGT
TTGTCTAAGGATTGGTGATGGTATCGATGACTTTATGATATATATTTGGAGATATATGAT
ATTCATCAGTCTTAGTTTGTTTGGGGTTATTTGATACTAGCAGATTATTTATGGTTCGGT
AATCAAGCTAATGCACATGTTGCAATTGTAATTGTGCAATTGTGCACCCACACCCACAAA
CGAACACATACTCACAGAGATTCAAGCTATATTTACTGGTTCAAATGGGCCATTATTTTG
GATTTGATGATTTAGAAATTTCTAAATTCTAGCATGTACTTGTGCTAACAATCATATATG
ATCTACAACAGAGGATTTATGTTTAAGAGATGGTGGGACTCTCGCTATTTTGGAAATTTT
TTTTAATTCTGAATTTTCTTGTTGCTAGATGGTTTGAAAATTGCTATTGAATTAGCACTT
GTTGAAGTATTAGTCTATTTGTTTTCCTGTGGTACTGTTAGGAACTCTTCTCTTTTGCTT
TTATAATTCCAGTATGTGACTTAGAGAAGTAAGATGTATATGTGTTTATATTGACTTCAT
TTTCATTTGTATCTTTTCAGTTGGCCGGTCAAATTACACGCACTGCAACCGAATTGATGA
GGTATTTACGTAAGTTTCTTAAAATTTGAGTAATTATAAACTTTAAGTGTATAATCTAAA
ATAGTTCTATGTATTATTGGTGGGCTGTTTTTTATTGAATTAATGGTATTCTTACTATTA
ATGAGTTTTATATTCTATCAAAATGGTATTTTGTTATGGGTTTGACCCTAAATTAGAGTA
ATGGATTTTATTGAATTTGTTTGTTTTATTGGTGAAAAGAGGAGCTGGGGTTCTTAATAT
TTAGCTGTTAACATTAGCTATTTTGTTCATCAAAAGG
>TeaL_129170
TTCTACTTTACACTTCAATGAATCCTCACAATCCACATATTTATACTAGTGAGCTTAAGA
GTGACAAACAGGAAACTAAATAATTTCATAATTTTTAATTATGACACTGGTATTACTTAT
TAATTATTTCTAAAGGACCTGGACGGTGTCCAGTATTAGATAGTCTAGTTTGGCCTATTA
GGTTTATTTCTGGTTCCCGTTTTGATGAATTGAATCGTTTATATTTTAGGATTCATCGAA
TACATTATCAATATAAAAAATCAAGTCGATCGGATAACGGAAATCACGTGTTTGGATTAA
TTTGTATGAACCATTTATTTTCTTACAGTCTATTTTTTTTTTCCCATACAAAGCTGATCT
ATATATATGGTTGCCATTATCCGATCATCTTATTTTTTG
>TeaL_129171
CCAATTTACAATTTGCATTTTACTTAAAAATTGATATTAATTTATGCCGCTAATTCAGGG
AGAATTCAAGACTCAAATGTAATCTCAACCATTGAAAAAAAGGGAAGAAAAAAAAACTAG
AACTTATTTGTATGTCCTTCATCACAAAATCCAAAACAAATCAATCCCTTACCAATCCCT
TACCAATTTCAAAATGACTTTTTTCCCGCTATTGTGTTTGCTCTCAACTTCTCAATTCAA
GGACTGCAGAGGTTCTTTAGGTCCTCCTCCTTGGCATACCAGCTTGGTATTATCTTTGAA
ATATGGGGATAAAGATCCTTGTATGAATTCCTGATTGTCCCTTCTGCAACTCCGGTTGCA
ATTGAAACATCTTTAAGGGGCTTCTTATCATCCGAAAGCTGTGTTACAATGTAAATGACG
GCAGCTGCAATTGATATAGGGCTCCTCCTTATATCAAACTCTTCCGACTTCTGGACAGCT
TCTTGGGCGGCTTTAACTACTTGATTGTTCATACCAAGATTTGAACAAAAGCGTCTCATA
AAATCCCCAGCATGTATAGTACCCATCTCCACTGATTGACCCATCTCAAGCTCTAGCTGT
TTCACTATGTATTCTTTTGCTCGGCCAATTTCCTTCTTTGTCGCTCCATTGGCAACAGAG
CAGATTTCCTTAACAGTGCGTGGCTTGTCTTCTTGCCGACAAGCTATGTACAGGCAAGCA
GCCAAAATTGCGTCCTGGTTTCTTCCTCTACTAGATTTTTGATCTTCTACCTTCTTGAAT
ATCTCATTGGCACGATCCTTTATCGTTGCAACCAAGCCCAACCTATCGGACATGGTCGCA
ATGGTCTTGAAAGCCAAGATGAGGGATCGATCGGGGTTGGAGCCGCGATTTTGCCAGCGG
CCGAGGGAGGAGGAGAGGAAGTCGGAGGTGACGCCGTTAGGCTTCGAAATGACGGTGGAG
AGGCCTCCGTCGGTGAGAAGTGGGTTGGTGGGACCACCAACACGAACCGGGTCGTTATCG
CCGGACTCATTGGCAAAGGTCCTCCACTCGGAGGTCTCATCGATCGAGTGCGATTCCAAC
ACAAGCACACCGTGTCTCCGGCGGAATGATCGAACACCACCTCCGTCGCTCGCTTGCAGT
CCGAGCAGTACACGTCGCCCATTGATTGGATTCCTGGATAGATCTAAGATGGGATTTGAT
GCAGAGGATTGGAGAAAGGGTTTTGATTTATATTTATATGTCAGTTTTTTTGTTTTTATT
TTGTTTATTTTTGGTTTTCACTTTGTTTACGTTGATCTGTTTTTGTGGCAGAGCCAAATC
TGGCAAGCCTAGTTTTCTTCTTTGCCGCCCCAGCAACAGGCTCAGATTGCACAAGCCCGA
ACCACTCCGCGCTAGCCTTTCTCGTCGGCTCCTCTGTAGCCTTTCTCTTCTGCTCCTCT
>TeaL_129172
AGCTGAGACCAAAGAGACCTGCCTCCGAACTTCTGACACCAGAGCATGGCAACAAGCATC
CAAGGGCTTCTGCTTCAGACACCCCTCCCACCTCCGATACCAACTCGCTTACCACAGCCG
GCGGCGAATCGAAGATCTCGGTCACCGAAGCCACGGCGAATTCGACGGCCCTGAAGGACA
GCAATGACGACAACAAGAAGCAGGACGAGGAGGATCCTGCTGTTTCTAATATCCAGAGGA
CGATCCGCCGAGCCGATACCAACTCGCTTACCAAAGACGGCGACGAATCGAAGATCTCGG
CCACCGAAGCTGCGGCGAATTCGACGGCCCTGAAGGACAGCAATGACGACAACAAGAAGA
AGGACGAGGAGGACCCTGCTGTTTCTAATATCCAGAGGAAGATCCGCCGAGCCGAGCGCT
TCGGTATGCCCGTGCAGCTCTCCGAGGAAGAGAAGCGTAATTCTCGAGCTCAAAGGTTTG
GGATTGGGTCTACAGTGCATGGTTCAGATGCATTGAAGAAATCAGAGGAGCAGAAGAGAA
AGGCTAGAGCGGAGAGGTTCGGGATTGTGCAATCTGAGCCTGTTGATGAGGCGGCAAAGA
AGAAAGCTAGGCTTGCCAGGTTTGGAGCTGCCACTAAGACAGATCCACTAGAAGAAGACA
AAAAGAAAGCAAGGGCAATAAGGTTTTCACAACCTAAATCTGGTTCTCTCTCACAAGTGA
ATGGTAAAGGAAATAATATTGAAATGAAGACAGCTATTGCGGGCAAGGCTGGCGGGGGAA
CCTAAATATTGTAGCTTCTTTCTTTTATAGTTTAGGGTTTTGACATTTTGTGACTCCCCT
GGCAGCTTCCGTAGTCATGTTTACTTTCTGAATTATGAACTCCTGGATGCAGCTTTCTTC
CATTCTTGGATAACTTCTCATGAGGTGTGGCAGCATGAAGAAGCTTTTGCTTATCTGAGA
TATATCTATTTATCTGGTGAGGCCCTAGATAATCAACAACTCCTTAGTGTAAACCTATCT
GAAATGACAGACTAAGAATATCAAAAAGTACTGCAATTATGGCCTGGGAATGTATTCATC
TTGCCGAGTTAATTTGGTTCTGTTTTGCGACTTCACCCTCACTGTCTCTGGTCACATACC
AGATCCTGTTGGAATCAGCAGTAATAAGTTGAATTGGCAAGCCTAACATCATCTGATCCT
AGAGTTAGTGTTGAAATTGCACCATTTCTCCATATAGATTGCACTATCGTAAAAATTCAT
CGTATTAACTGAAATCACTTGGCATGTATATCATGGTTGACCTGTGTTTGAGATGTTTGA
TTGTTGCAACTTTTGGGTTTCATAAAATGTCCAGGATAATGGCCAGTTATATGTAGATGT
AGATTAAGAGCTATGTTACATGCATTGAGGAGTGCACTTATGTGTCCCATTTCATGGTGC
AAAAGTACAAGTTATTTTTGACACTAGGGAGTTCTTTATTCTTAATGTTACTTTTGAATC
TCATATTATCTTTGCATTATCATGTCCTTTTTAAAAGTTCACGTACTGCTGTTTTCCTAC
TTGATCACAACAGAAATGACCGGTTGAGGTAAGTTTTGAGGGTGAAGTTGTAAATGTAAG
AATTTGTGCACTAGTGGTTTTTGTGATTGGTTAAATATGAACCTTTTTCCCGGCTATAGT
TTCCAGAATTTTTGGTTTTCTCAGTCCTCTGAATAAATTGACTCTCAGGAGATGTTTGTT
GATTAACCCCTTGGCCTCACCGGGTGAATTTGAGTATGTTGGATGTGAGAAAAGGATGGA
GGATGTTTGGTAACAGTGATTTGTAGTTTTTGTTATAAAGAAAAAAGAAAAAAGAAGGTT
GCT
>TeaL_129173
TGAAACCATCTACGTGTAGAAAAGCCAATAATAGAAACAATGTTTTTGTTTGTACAATGT
AATCTCTCACTCTTTTCTCCACTCATTTTAGGCAATTTATCAAACATGTTAAAGTTTAGA
ATGATACAATCTATAAGAGCTGAATCTGAAGTGCATAAAAAATAAAACTCTGCACATTCT
ACTTTGAAAACCAATAAAACACCCAATCAGATCAATAACACCACCAATTGACCTACTATA
ATGGAGAATTTTTTTTTAATGATTCATTGTGTTAACTCAAAAAATCAACTCTTACTTGAT
CAAGTGAACCAATATCCCACCAATTGAGTTCATCATTTTTTAAAACATAGCCATTTGGAA
CCTTCCGAATAGACCATAAAACAGAATAATCCTTTCATGAACAAATACGTGGCATCTCTC
TTTTTTGCCAACTTTTGGAAAGATTTGATTAATATGTTTGGTACAAAAGATCAAACAATC
TTTTTTATTGTTCCATTTCTTTTTTTTTTTTTCCTTCTCCTCCTTGC
>TeaL_129174
GCTCCTCAACTGAGCCAATCTCAGACAAACCGATGACTTGTCGTAGTAGTGACCCCAATC
ACAAAGTTTATGCCTTTCAGTCGGACTATTTTATGTCCTATTATCCCTTATTATCTTGCA
AAAAGATGTCCTTTAAGATTTCATCGCCAATTCCATATGGCATATTTGACCAGCAGCCAT
ATGAGCTTACATTGAAATGGTCCAAACCGACATGTGGGATCTGTGAAGAGCAAAGCAAGT
ATTGTAGATTGAAGGATAACAGCAGTGATCATGAAACTGAATGCGTTGACGACACACCAA
AGTCACCCATTACAGGTGATCAAGTGCAAGAGCGGACTGAATGACGTCAACCTAAACTCT
GTTTTTTCAAGCCAAATACCGTGCCTCACCGCGAGGTTCCAAACTGTCAAGCGTCAAGGC
TTTTTGGGTGGTTCAGAGTTCACCCTTTTGAAATTGTTTATGACTAGTTTTATTTTGTTA
ATGGCATTTAATCCCCAAGTCATGATTATGTTTTGTGTACCTAAGCTTGACATGGACATA
TGTACATATGTCTATATACTGGTTTGCTTTATTCCATGTAAGTCTGCATAGCTTATTGGA
TATTATATTTTATTAATTATTGGCTTCCGTAGCCCTATTATTGTATTACTGTTAAGTAGG
CTTTTGGTAATCTCAAATTATCAGCCAATCATGGTGCTAAACCTATAGGGGCCGTTTGGG
TCGTGACAACCCCAATCCCTTCCATCCTCCATCTAAAGTAATGGACAGTGGTCAGAGATT
CCCCTTAGAAGAACCCATAACTTAAATTCAAACCTCCTCAACCATTCTATTGACATCAAG
ATCCTATCAATTCTACTTCATTTTCCCCCTTCACAAGAATTGCACCATGTAAATTGCCTT
CCAAGCATAGGCAAATCAAATAATTCCATAAGCTCAATGAAATCATTGAATTCCTTCATT
CCCCTATCACTTCTAGAACACCCTTTTCCCTCCCCTAAATTCTTGATTTCATTAAAATCC
CCCTTAGAC
>TeaL_129175
AGCGAAAAGTTTACACCCAGTCGGATGGTGTAAAGAGTTACCATCAGTCATTTCTGCCTG
CTGGAACTACATTGGCCTCAGACAATCATCACCGCTTGATTTACTCATATCAGCACGCAA
TTAGCAGTTTTGCAGCGAGACTGATTGAGGAGGAGGTCGAAGCCATGAAAGAGAAAGACG
GGTTTGTGTCAGCACGTCCAGAAAGGATGTTACGACTGCAGACAACTCACACACCCCACT
TCCTAGGGTTGCACCAAGAACTTGGGTTCTGGAAAGAAACAAATTTTGGAGACGGTGTAA
TTATTGGAGTATTGGATACTGGAGTATTGCCTAGCCATCCTTCGTTTAGCGATGAAAAAC
ACCTCCACCAGCTAAACGGAGAGGGAAGTATGAATTCAATTCGACACGATGTAACGACAA
AGTTATCGGAGCAAGGTCATTTAATCTTGCAGCCAAGGTGAAGGGCCTGTGAGCCGAGCC
ACCTGTTGATGATAGAGGCCACGGGACCCACACAGCAAGCACAGCTGCCGGCAGATTTGT
GAAGAACGCTGATGCACTTGGCAATGTGTCACACACCGGTAATGCGG
>TeaL_129176
GGGTGGTAATGGGGGTAAAGGAGGAAATTGTGGCAAAGGAGGCCAAGGGAAACCATAAGG
TGGGAAATAAGGAAGGAAAAACTTAGAGGAATTCAAAAAAGTTGGAAGTGAGAGACCATG
CGATCAAGTTGTTTGGCAAGACGATTCCATTGCTTCTCAACGAGCAAGTCTCAGTTGTTA
CAACACCTCTAAAAACAACAAAAACCCACGTTGATTCTGATGAACATCATGATGATAACC
ATCAACAACACCACTCTACCTCCCATCAAAATCTTCTTTCTTCAGCCTCTTGTTCGACGC
AAAGTCAAAACAGAGTTGAAGATGTGCAAGAAAACAACCAGAAACCTTCGCAAATTGAAG
TCACCGAGACTAGACAGGAAGATCCAGCAGCAACATCATGTGAAAACCCGAAAACACCAT
CTGTCGAAAAAGAGCATAGTTCATCCATAGTTTCCAAGAACGACGAACAGAGCGAGACTA
GCAATAACTCACAAGAAAAAACACTGAAAAAGCCTGACAAAATACTTCCATGTCCCCGCT
GCAATAGCATGGACACCAAGTTCTGCTACTTCAACAATTACAACGTCAATCAGCCCCGCC
ATTTCTGCAAAAAATGTCAGCGGTACTGGACAGCCGGTGGAACCATGAGGAATGTTCCAG
TAGGTTCTGGTCGTCGCAAAAACAAAAACGCTTCGGCTTCACATTATCGTCATATCTTGG
TTGCTCAAGCAGATGTTGCTAATGGAACTGTCCTTAATTTTGGCTCGGACTCACCACTTT
GTGAATCCATGGATTCTGCATTGACCCTAGCTGAGAAATCACAGAAGATTTCTGTTTCGT
GTGGAGGAAGAGAATATGGGGATGAGCGGTCAAGTAGGTCTTCAATTACAGGTTCAGATT
CAGCAGAAAGGGGAGGGAATTCGATTTTGCAAGAATCGGTTACGACCAATTTTCAGAACT
TGAATCCTCAAGTACCGTGCTTCTCGGGTCCTCCTTGGCCTTGTCAATGGAACTCACCCC
AATGGAGGACTCCAATGCCTCAACCGGCTTTTGGCCCTTCTGGCTTTCCAATTGCAGTTT
ACCCAGCACCACCTTATTGGGGTTGTGCTTTACCTGGATCTTGGAATTTTCCATGGATTT
CGCCTGACCCTGCTACATGCTCAAGTCCTAATTCTCCAATCCTGGGGAAGCATTCCAGGG
ATTGGGATGTTCTTAAACCATCAAGCTCGGAGAAAGAAGAGGCCTTGAAAGAAAACAATT
TGGAGAGATGTGTTTGGATTCCAAAGACATTGAGGATCGATGATCCAAGTCAAGCAGCAA
AAAGCTCTATATGGTCAACACTCGGGATTAAGAATGAAAAGAAGGATTCAATCAACACGG
GAGGTCTGTTTAAGGCTATTACTATGGAAACGAGGGAGAGAAAAAGAGAGGAACTGAAAG
TTGGTGTTATTGTATTATGTTTCAGT
>TeaL_129177
CCACCGTCCTCCGCCGCCTCCCCTCCTTCCGCTTCCTCTCATTCGCTATAACCGCCAGAC
AACACAACAACCCTAACAATGTCTCGAAAAAACCGAACAAGAACCTCCTCAAGGCACGCC
AAACAGTCAAGCACTTCTCCTCCAATCTCGCACCTGTTCTCTCCCCCGAAGACAAGCCCG
ATCTCTCTCAGAACCAAGCCATCGGCATGGTCGCCTCCGCACAAGCGAATTTCATGCGCG
TCGTTGTTCAATCGGACTCTCCAGAAACTTCCACAGTTGAATCGGTTGAATCTTCGGAAG
AGAAGAGAGTTGGAGTTGAATTGTTGTGTGTAGTGAAAGCTGTGTTGAAGAAGATCAAGA
GGAGAGTATTGGTTGGGGACAAGGTTTTGGTAGGGTCTATTGATTGGGTGGATCGTAGAG
GAATGATCGAGAATGTGTTTCAGAGGAAGACTGAGATTCTTGATCCTCCGGTGGCGAATA
TTGATCATTTGCTAGTTTTGTTCTCGATGGATCAGCCGAAGGTTGAACCGTTCTCACTCA
CTAGGTTTTTGGTTGAGGCCGAGTCGACAGGAATACCACTCACTCTGGCACTGAATAAAT
CAGAGCTTGTTGATGAAGAGTCACTGGAAGCATGGAAAATTAGGCTTCGCAACTGGGGCT
ATGAACCAATTTTTTGCAGTGTCGAATCAAAATATGGACTTGATACTCTTGAGTTCACTT
TGAGAGAGCAGACCTCTGTTATTGTGGGTCCAAGTGGTGTAGGGAAGTCCAGTCTGATCA
ATGCTTTGAGAAGCAATAAGCATGTTCTTGGTGCCGCTGAAGGGGATAATTGGTTTGATT
CTATTCTAGGCAGCAAGTGGTTTGCAGATCAGCATGTTGGAGAAGTGTCAACAAGAAGTG
GCAGGGGGAAGCACACTACTCGCAATGTCTCTATTCTTCCATTATCTGGAGGGGGATTTC
TTGTAGATACTCCTGGGTTTAACCAACCTAGTTTGATGAAAGTAACAAAACAATCAATTG
CTCAACATTTCCCGGAGATTCGGAGAATGCTCAAGGATGGTGAGCCCACAAAATGCTCGT
TCAATGATTGCTTGCATCTTGGTGAACCCGGTTGCGTTGTGAAAGGTGATTGGGAAAGAT
ATCCATACTATTTCCAACTGCTTGATGAGATCAAAATCAGAGAGGAATTTCAGTTGAGAA
CAGTTGGAACCAAAAGAGAGGGAGATGTAAGGTACAAGATGGGAGATATGGGTGTCAAGC
AAGCAGAACCAAGGTTGGAGCCTAAGAAGCACCGGAGACAATCTCGTAAGAAGATGAACC
AGTCAATACTAGATGACTTGGACGAACTTGATGACGATGACGATGACGACCACTTCGTAG
ATGATCCCATTTTAAGAGCAATGAAGCATGAACACCAGTAGGAAGCAATGTCCTCTAACT
CATTATTACATTGTAAATAAATAGTTAGTTTCTTGACCCCTTTTTGTCATAGGGTTTATT
TGAAGTTCACACATGGTACAGTGTAAGATGAAGAAGATTTCCTGGGAGTTTTTCCTTGTT
TGATGGAAGCTGACATGGGGATTGAAAGTTTTTAAACCCAGAAAGGCGAATGTACATCCC
TCTATATTGACTGTTGGTGACTTTGTTGGGTTAAGTGGTTCGAGCTCATCGGAGTATTCG
GGGATGGTGGTGGTGGTGGTAGTTTTGCGAGTGGGTGGAGGGAGGTTGAACTCGACGTTG
CGAGCTTTGGGTTTGGAG
>TeaL_129178
ATATCTCTAACCTAGGATTCATGGATTGAAGTAAGATATGTGAGACTTGAGAGTTGTGGG
CCTCACTTGATAAAGAACAAAATCTCTCTATAATAGCTTAGCAAGCCACAATTTTGATTG
AGGTTGTGCGAGGAAGAAAACTCCTCAAATCCCTTTCATACTGAAACCTTTTGAAAAGAT
AATTTGAAAACTATTAAATTAATTTCTAGAGTTTTTGGGAGGACCCTCTTTGCTGCAGCC
AAATCAGAAGCTTTTGCTACAGTTGCTGCAGCTGGTTCTATAGCTAGAACAAGCTACAAC
CCTCTTGAGGAGTTCTTTGAGGTAGATAGAAGCGCAAATGATGACAAACCTGTTGTCTAT
GGTCGAAGTTGGAAGGCTTCTGAGCTCCATCTTAAATCTTGGGACGATCTTAACAAGCTG
TGGTATGTTCTGTTGAAGGAAAAAAACATGTTGATGGCTCAACGCCAGATGCTTAATGCA
CAGAACCTATGGTTTCCTAATCCAGAGCGTATCCCCAAGGTATAACTCAGATTTTTTGGT
TATCTTTTGGTACAACCATTATATGTTTTTACGAACACTTTAAATATTTGTTACCATACA
CTTGTTCTTTATGAGTTGAATGAGCTTACTATTTTCCTTCCAACCCTATGCAGTTGTGCC
CTATCGGTCTTGGTTTCATTAATTTTATGATATTCTTGCATTAGAAATGCACAGGATTTT
TGTTTTACAATGTTTCAACCAAATAGGAATTTAGTGTTCTGAATAAATTATTCCTGTTTT
TTTTCACTGTAGCTAAAATAGGTGCCTCCGAGTGGGCACGTTTGAGTTGTTTCCTTGTGT
TTTTTTGAGGTTCAAGTCCATATAGCATTATGGATGCGAAGTCTTAGTCATTGTCAAATT
GTTTTGTCTTCACTATGGATTTCTAATCTAAATGGTAGTCAAGATTATATAAAATAAAAT
AAAAATCTAAATAGTAGTCAATTGTCTACTTTGAATGCAGAAACTGAATTGTAGTATAGC
TGCAAAAAGTTGTTTATTTTAAATGCAGAAACTGAATTGACCCTATATAAGCTTCCCTGT
GTTTTTTATTCTCTTAGTTGCAAACTTATTCCTATCTTTGTAGTGATCAATATGCTTGCC
ACATCTAGTTCAAAATTAGAAATTCTACGATTTTGATTTATGTTGCTTGGTTGCCACGAA
AATGGAAAAAGAAGGAAATATGTGGTATTTAGCATGTTTTGAATTCTTTTTGCTCTAGTC
CATCTTTTTTCCTCTCTCTTAATCGTGCTTGTGGTTGGTGATGAGATGAAATGAAATTAA
GGTCAAGAAGTCTACTGAAAGAGCTATCGAGGAACTAGATTCGAGAAGGTCTGTCGAGAT
GAAAAGGATGGTAAATGCTCTACGATGACATCCAAAATGCTTATCTTTCGGCGTTTGCAC
TGATCAGGTTTTGTCGGTCGACTTTAATGGTGCCTTTTGGTCTTCTTGTCAGTGCATAGG
GTTTTGGCTAGAACTTGTATCCATGAACAACTAGCTTCTAGTGATTTTATAGATAGCTTC
ATATATATTTCAGGGCAATCAGTAATGTAAGCAGTGTTTTCATTCCATCAAAC
>TeaL_129179
CTATATTTATAAATGAAAAAGTGTTATGTACCTTTTCTTGGTTTCGCAGGCTAATTTCAC
CACTTGGAGGGACAGTCCAAGGGTTTGGAACCTCCCCAGACTCGAACCCACATGGTCCTC
CAAGGAGAGTATGTCTTACCACAGTAACAAGATGGAAGACTACACTATATCTAAGTTTTG
CTAATTGTCGTACCCTTGGAAGCTTGATGTCAATGGATTCCACAACTTAGCACATGTTTG
GTACGCTGGAATGGAATGAGAGAGAACATGGAATGCAAGGTTGAATGGAATGGAATACAA
TGCCCATTGCCATTCCATTGTTTGGTTGCAAAATATTATGATGTAGGAATCGAATGAACA
TTTTAAGCTAATAGAATGGAATGTTTTTTTTTTATATTTTATTTTAATATTTATGATCAA
ACTAGTTGTGTTGTTACGGCAGTTCAAAAATCCGAAAAAACCAAATTACCCGACCAACCC
TGTCCAACATGATGTGTATAAAAACCTCATTATAGCGTATGAGATCTCTTATCTCTTATT
TGTGAATGTGGTTCATGTAAGATGTTCTAGAGCCAACACTTATGTTACATAGACTCGGGT
ATGCGTGTCGGGTGCGGCCATGTATCTAGAGGTCGAACTCATCAAATCATAAATTTAAAG
ATACATGGACTCGGCACAAAAAAAATGTCATATTTTTATATTTTTAATCAAGTATGTGAG
ATAAAATGGTGTTATATGTAACTAACTTACAATGTCAAAAAGACATTTATAGCAATTATA
TAACAATATATACATATAATAATAGTGTTATATA
>TeaL_129180
CAAACTAAGGCAATTTCAGGTACTTATTTCAATGCTGTTTATAAAAACTTAAGCAGCATA
CTTTAAAACACTTTTGTATATTGTCTATTTGTGGATATCAGTTGCCTCTCTTGTTTTCTT
GTGAAATAAGCTTATGAATGCACACTACCACTCTTTTTGCTCGGACCTGTAGCCTTGCAT
GCGTGGGTTAAGGTTCCTCTTTATTTCTGATGCTAATACTTCCATAACTTGATTTGCCAC
AAGGTTCCTAGAATCTGAGTCAATGGGTTTTTGGTTTTCTAAATGAAGCTGACCTGAATG
TTAAGTTATTTTACTTCTCTCTTATGTAGAGTAGAACTATAGGGGATTCGCTCTAAAATT
TTTAGAACAACTTGTTCACCTTATGGTTGAATCATCTGAGAAAAATGGTCCTGATTACTT
AACTAGGTCATCCCATTTGCAGTACTGGCCTCCTGCTAATGCACGATAAAACCTATCCCT
GCAGTAGACTGGCCTTCCATCAGCAGCTTCAGCAGCAGCTGCTGCTAGATCATCATCAGA
CTTCACCTCCACGGGCAATTTTAGCAGCTCGTCTTTTCTTATATTGTTTTTTTTGTTGAT
CTTTGAAGCTGAAACATTGGATGAGTTTGCTCCTGTTGCAAAAGTGTTCTGAATGAAATC
CTCTACTGGGGTAGCAAAGATAAATAACAACACTGCTGAAACTAATAATGCCCCTGTTCC
GACTAGTGTTTGTTTCAGCAATTTGATAACTGGTTTGACCTTATATGAGCCCAACAACCT
GTCACGAGCCAATATCTCTGGCGGTTTTACCCACATTTG
>TeaL_129181
ACTAATAGTGAAGTATTAATAATCCTATTAAATTAGTGTGATATTCACTATCCAATTAGA
TTTAATTTCCATCAGAATAAGAATCTCATCCCCTATCCCATTACTAATAATCGTACAAAT
TTATTGAATTAATTATCCATTGAATTAATTATCCTAAACCAAAATATTAAAACAAACATA
GGATAATTGGGTCCACGGATTAATAATCTCAATCACATACTCTAATCCACCCAATCAAAC
ACTGATGGTACAATTATTCACAACTTGGGTCTAAGCTCAATTCCCTCAACAATGAGCCCT
CCTTTCAAGTGCTCACCCTTCACTTCCTTGAGACTCATTTTAACCTCTTTATCACTTCCA
TCACTGTAAAACTCACCCAATTCAATCTCCAACCATCCATCGCCTCGCTCCTGAGGAACG
TGTTCCTCTCCCTTGACAACTCTCGATCTCAATGCTTCATTCCTGTTAAGAATCCAAACG
CGCTCCAATGATTCTCTCCTCCTTTCTTGGCGACGAAGATAAATGGATCCTCGCGATTGG
TAGCTACCAACTTCGATTGAAACTTCTGATGGGAGAGAGTCTAACCCATAAGCACGGCCA
GCAAAATCAACAATGAGATAAGCTTTGTATAATGTGTTTGGTGACAGCATCTGAGTGTTC
ATCTTTCCATGGATTTGTAGCCAAGAGATGGTTATTAGCTCCACAACTTCACCAAATCTT
GATTGGAGGGAGGGTTTCCAACACCAGAAGAAGAGAATTAGTGGAAGTTATGGTAAACAC
TAATTTAGCTTGTGTTGAAGCTTTTGTTAACTTTTTCTTTTTGCTTTCTTATTAAATTTT
TTATGTTAGAAACGACAAGTAAAAGCAGCATTTCTAGCATCGTTCCCATTACCATTTTTT
TAGTTAATTTATGATGTCGGTCTCATCTGTAAAAATCACAGTCAACTGCCTTTTTAAGGG
GGTCTTCTTTTAATATATGTTACCGTAACTACTTACTTTGTGCTCTTTTAAAAAGTTAAA
AGTTAATTTTTTATTTTTTTATTAATTTTGATATTATCTATCTTAACTTATTCACAAACA
AAAAGTTAACTTTT
>TeaL_129182
ATCCAAGTCACAAAAAAAATATGTATATAATAACACAACATTGAGCAAACAAAAAAAAGA
TGGAAAAATGACAACAACAACAAAAAATAGTTGAGTAATGACTACATATTTCATTTTCTC
ACTCCTGAGTAATTACATAATCTAATTTCGAGTTTCGTACATAATTTAGAAAAGCACCAT
TTTTTGGAACCAAAGCTTGTTATCTTCTTTGGAAGTTAAGGAACTTGATGCCGTAGGCAA
AGACGAAGAAGAAGCAGATGACCCAACCCAAATGGACCATTGCAACTACTGGTAGGAAGC
TATACTTAAAACCAAAGTAATCTTCAAGAAATTTCTTTAGAAGCACATTACCCTCTCCCG
GTATCTCAAGGGAAGCATTTTTGTCACCCACTTGAGAGGTCACAAGTCCGTATAGTGTCC
AAGAGACTGGAGAAGCCCAGTAGTACCACCTCCACCAGACTGGGATTTGTGGCCTGGGAA
TAAGGAAACCGGAGAATAAGTTCCAGAAGCTCATGAAGAAGGACATCACAATGGCAGCAA
TTTGGTGGCCCGGTGTCAATGCAACAACCATCATGCCGTACAATGTGAAGTAGACGAAAC
ACATCAATATGAAGTAGTAGAACCACAAGACTTTGCCAACCTTCCACTCAAACCCGATCA
TGGAGTACAAAAGAAGGCTGTATATCATTGTTTGAATTATAACATATAATGTCTCTATAG
CCACCTGAGCAAATGCGTAAGGCAATTCTGAATACATCCCAGCTGCTCTTTCACGATAAA
ACACTGTTCTCTCAATAGCAACAATAGATTGCACTGTATTAGCATTAGTGGCTCCTAGGA
AGACAACAGCAGCATACATAGCTCCCAAAAGATTCAATAGATCTTGCTGTTTAATTGTAT
GTTGTCCTTTGTTCCAGAAAGTAAAACCGAATATACACCCAACGACAATTGTCATGAAGA
ATCTAATGGCATTATACTGGGGGTTCCTCCAATAAGACCAGTGTTGTTTCCAGAAACAAG
CTGAGCATTGAGTAATGAATGGTTGGGAGTACTTGGTCAGGAAGTATAGGTCCTTGGAAC
CTGGAGGTGGAGTACTGAGTTCTTCAATAAGCTCTTGATTTCTCTGATGAAGGGAGGAAT
CGGCATGAATATCAGCAAAATCCACATCCATTTGAGCCTCAACTGAAGGAGCACTAATCT
CTAACATCCATGTTGCAGGATTGTAACCATCTTTAATCTTGGGGACACCGGGGATAGCTT
CAAAATATTCTACAAGCTTGTGAGAGTTGCGACCTAGAGGTCCTGCATAAATGACTTGAC
CTCCTCTTTTCATCAAAAGTAACTCATCAAAAGATTCAAAAATGTCTATGCTTGGTTGGT
GAATTGTGCACACCACAGTTCTACCTGTGTCTACTGTATTTCTCACAGTTCGCATAACAA
TGGCTGCAGCTCTAGCATCAAGGCCAGATGTTGGTTCATCCATGAAAATGATAGATGGGT
TAGCAACCAATTCTACAGCTATTGTCAACCTTTTTCTTTGTTCCGTTGAAAGGCCATTAA
TTCCTGGAAGGCCGACTAAAGAATTCCTTATCGCATTAAGCTCAACCAAGTCTGTCACTT
CTTCAACAAACATCTTGCATGTTTTTTTGTTTACATCTGAAGAAAGACGAAGCCAAGCTG
AGTATAGAAGAGATTCATAAACAGTGACATATGGTGAATGAATGTCATTCTGTTCACAGT
AACCGCTAACACGAGCAAATGTTGATTGGTTCTTTGGGTAACCCGAAATGCTAATATTTC
CTTCAATGTATCCGCCGGTCTTCCTTCCAGCTAACACATCCATCAAGGTGGTCTTTCCAG
CACCACTAACACCTACAAGCGCTGTCAATATTCCTGGTCTGAAAGCACCACTAACATCTC
GTAGGAGTTGAAGGCGATCCTCCTTGATTCCTTGATTTTTCATTTCAGCAGGCATATCTA
CATAGTAGTTGATGTGGCTAAATGCAAGTGAAAGGGGTTGGAAGGGCAAAACCATTCCTT
TTCTTGTTGAATGACCAGAGGCACCAATATTTGAGTAACTACCCTGTGAAGCATTTCTCA
CTGCCATATCAATACCTTCAGATGTCATTTGTCCAAAGGATGATTTCTTATTCTTATTTT
CATTATCTTCATCTAAGACTACAACTTTCGAACCACCTAGAGGATTCAAAAAAGTCAACG
CTACAATAAACAAAATGTTGAAGAGAAGAGAAAACCCAATAAGTACTACAATGCAAACCC
AAAACATGTAATCATCCTTATAGAAGCTTCTTGTGGTAAGAAGGGCTTTCCCAATTGTAG
GAGCATTAATTCGGGGGTCTGTGTTGTTGGCACTCCATCTTTTATCAAGAAATTCGTTCA
TAACTATTGCATTCTGTCCATACATCATTGGAGAAATATAATAACCCCATATCATAAATG
GTTGAATGTCATTTTTGGCAACTATAAATCCTCCAAGCACAAAAACCATTAGCAAGGTAA
AGGTGCCTAAAGTGCTTGCAACAACCTGCGTTCTCCCCAATGCAGCAATAAATCGAAACA
GAGACAAAGCCATTTGATGTACACTGAAGAATGCCAGGAACTGTCGGAAAAACCTGCTCG
CAGCTGGAGCAAACCCAATTGTATAATACGTAAGAATGACCCATATCCCTGATTCCATGA
ATGAAATAGGTATCCTAAGGACCCAAATTGGCAAGCCAAAAGCCCATGGAGGATAGAAAA
AAAAATCCCTTTGTTTATAGAAGACAGGTAGCACAACAACAGTCATCGCAAGCTCTGCCA
TCCCATTAAACATCACATTCATAAGACTAAAGAAAAGAGCTCCAAAAAACTTTCCTCCAT
CTACCAAGGTGCCAGATGGCATTGTTGTCCGGAAGAACACAGTCATGGCTATCAATGATA
TGATTGTTATCTGGGTAGTCTTGAACACATATACAAAATTGTTACGCTTCATTAGTAGCC
ACTCTCTGTCAAAGCATGCCTTGAAGAGTTCCCTTTTGGAGATACCATACTTTTCTGTCA
CCAATGCAGCAGGGTGGGCTCTTGATTTATTGTAAGGAACACTAAGATTTGCTGCTAGTT
GTTGACCAATATGGAATGAGTTGAAGGCCTCAGCAAATTCGGAAACTGAGACATATATGT
AAGGTTGGTTCTTCTTGAACCAATATTGTTCTTGATCCTTCTTTGAAGTTACTTCTTGGA
GAAAGTCTGCAACTCCTTTCCTTTCTGGGCATTTGAAACCCATTACTTCAAAGAACTCGA
GGATATCTTCACGTGGACCTTGATAAACAATTTGACCTTCTGCAAGTAATATGATGTCAT
CGAATAGATTATAAGTCTCGGGAGCTGGCTGCAAGAGAGAGATGATCATGGTCACATCCA
TTATATGAACCATTTGCCTCATGAACTTGATAATTTGAAAAGTGGTAGAACTGTCCAACC
CGGTTGATATCTCATCCATAAAAAGAGCTTTTGCTGGTCCAACCAACATCTCTCCAGTGG
TCACACGTTTCTTTTGTCCACCAGATATGCCCCTTCTCATGTCATTGCCAACCATAATAT
CCACACAAATATCCAATCCGAGTATCTTGAGAACATAATCTGTAACCAAACTGGTTTCTT
GGCCCGACATTGCTGTGGCCTTCATAAATGCATCAATATCAGGATCTGGTTTAATTCCTG
CTTCTTTCTCTCGTCTAGAGAGCTCCACGAGCATTTCATATCTTGTGCCAACCCCCAAAC
AGCGTCCTGAGAAATCCAATGTCTCTCTTACTGTCAGCTCTCCATAGTGAAGATCATGCT
GACTAATGTAAGCACAAGTCCTTTGAGGAACAAATTCATTCAACTCATGACCACAATATG
TAACTTTTCCAGATACCCTTAGATCCTTATCAAGCTTCCCTGCAAGTGCTAGCAATAATG
TTGTTTTCCCCGCGCCTGGTGGACCCAAAAGCAGTGTCATCCTTGAAGGTTTCACAATGC
CACTAACATCTTTAAGTATTTGAATTTTTCTCTTTTTAGAAGGGACAAGCCGAGTTAGTC
CAAGAAGACTCTCGATTGCGTTCAAGGTGGCATTAAACAGAGTAGGAAGTGCTCTGCTCC
CAACATATACATCTCCCTCAATTGACAAATTTTCATACCGCACTTCGATCTTCGGAATCT
CAATTCCCACTCTATCTGTCCTGTCCCTGAGTCTCTGAAGAAACTTATCGTTATCATCTT
CAACAACCTTGAGTATACTCTCCATCAACAGTTGTTTATCTTGCATTCCGAGATTGGTGA
CATCTATTTCATCACGCACAACTTTACCGTTATCGAGTACTTTGGATAGCATCCCTTTCC
TCATTCGGTCGTACGTCGGGAGCCTCTCGATCGCCGCCCACATCAGCTCCGCCTCGTCGT
CCTCCTGTCGAGCGCTCCGGCAGAATACATCCAGCGGCGCTTGCCATACCTCTCTCAAAC
TCGCCGACGCCCAACTCCTCCGGCTTCCCGATCCCCCCAAACTCCTCCGGCCTCCCGACC
CTCCCAAACTCCTCCGGCTGCTCCCCAATCTCGCCAGATCGTCTCCGGCCAACGCAGCCG
CCATTACGATCCGCCGGAAACCTCCTTCAGATTGAAATTTATGTCAACACCAAATCAACA
ACGACAGATAATTTCACCGGAGAATTCTGATTTTTTTGAACATTCCGGCAGCCGGAAGAT
TTAGAAATCTCATAGGATAGGAATGACTTCAACGTACCGCGGTCTCAACTCAACCACCTT
AGATGATTTGGTTTCATGGTGGTAAGATGGTCATGCGGAAGATGGGAAGTCTTTGGTGGA
GAGATAAAGATGAGGGAGAGTGGGAAGACAGAGACGGAGAGAGTGGAAAAAGAGTGCGCT
GCGTGTTTTGCATGTGTGGAACATTATGGAACCAATGAAAATGCG
>TeaL_129183
TTTGACTGCTAGTGCCATGGGGATCAACTGTCAGGGTTGATGTGCTAATTGACGAGATGC
TTCCTTGTGACTGCACCGCACTGTTGTCCATTTCACACGTGTTGGTGGTCCAAAAATCCT
CAGATATGCTTAGTTTTGATGCTTTTTGCTCTTGAAGCTTTGGTCTTTTTAGTGGCTCAC
TGATTGAGGTAATCAGTTTGGATTTACAATGGATTCCCAGACAACCACCCATGCATGCGA
TTCAAAATATTACAGATCCGAAACGTAACAGCGATCCTACCAGAAACATGGGGTCCGGGG
AGAAAAGATCACAAAGCTCTGAGAGACTCGGACATTGCTTTGTCTCTCTCCTTCCCGAAA
TCGATCGCCTCGGGAATCCGATTACCCCGTGAGAATGACCTTCGCTGCTCTTCTTGTTCT
TCTTCTTCTC
>TeaL_129184
GGTACGTCTAGGTACACCAAAAATTAAGAAGAAAAAAATTTAGGTACGTGTTACGTGTAC
GCGGTACGTATGCAGAAGTACCATACGAAATACCATACGCCGTTACGTACCCGGTACAGG
TACGACATGTTTTTCGAAGCACCCATGCTTCATAGTTGGAAATGCATCTAATCATGTCAA
GTGGCATGTTTATGTGTGTATCCTGGTCTGCAAATGTACTTTTTGGACACTTGATCATGC
CATGTTATTCAAGTTTATATTTATTTCCTTTTTGCCTATTATTGCTATAGACATTTTGAT
TTTGTTGGTTTTGTTTGTAAATTGTAGCCAGTATAAATTTATGAAAATGCTCTTCATGTC
AACTTAGTACGCGTTGACATGTAATGTTGTAGGTCTTGGTTGTTGATCTATTAGATGGTT
GTTGTATTTAATATGTTTTGGAAAACTAAT
>TeaL_129185
ATTCACATTTCACTACCTTTTCCCTTTCCCTTTCCCTTTCCAAATCCCTTCTCAAATCCC
CCAACCAAACACAGCGTTAGAGGATAATCCTAGGTGTGAAGATTTTTAAGTCCGGTCATT
GAAAAGATTGGAGACTAGTAAGAGGGCTTTGATTTTTATGGGAAGGGTGTATTTTGGTTC
AATTGGTCTTGGTTTTAATATATATTTCTAATCTTTATTTGAGATTATGGTGCTAATAGA
ATTAAAAAAATTGAAAAAAAGTGAGGTGTGGGAGGGTTGTGAGGGGAAGAAAGACAGTTT
TGTAGGGATTGTAGGTTTAAAAAAGAGAAAAAGTTAGAGGTGTGAGTCCTATCTCATCCC
CTTTTATATT
>TeaL_129186
ACATAACTTGTTCGGACGTGCTCGCCCATCTCAAAGTTGTCCATCTCGCTATCAAAAAGT
TGTCCGGCTGTGCAAGTCTTGTCCGGCCAAAATTCGTAGAAGGTTTCCCTTATCTTATCA
TTCATTATAGCTTTTCAAGTTCTCTTTTCTGAAAAATAGATCAATCATTTTGGAAAACAC
AACGCCAAGAATGGCCAAAATGAATGAAAAGGTATCACATGCCTTAAAAACATCTTGAAA
ATATGTTTTGAAGATCTGAAAAACTCTTTGGCCAAAACGGGTATAGAAAGGTTTGTCTTG
CTTCATCCTTGGCTTGTTGCTTGGAGCGGTCTCTGTTTTCATCATCGAGAGCTCTTCACG
GAGCGCCCAAGTCTTAAGGCCGGTCAAAAATAGGGTGTCTACGGGGAGGAATCTGAAACA
CTATTCCAAAGTAGAGCAGATGTCATTGTCGTTTCAAAAGCTTGGAGGAGGTATCTACAA
TTGTCATAACCTCAGGGGAGGTAAGTGAAATTTACCCTAATACAATTGGTTTCGTAGTAA
TTTAATCCATAAAATTTTCTTTCTTAAATAAGTGAGTCATGCACCATGCATATGCCATCT
CTACATTGTAGATCGTATGTACTAATGCATTCATATAATTCCTGCAAGTTGACCATAATG
GATGATTTTGGCCGATGTCATGGAACGTATGCAATTTTTTTTCGGGGTAAATTTGGAGGG
GAAAGGAGGGAGTTGATCTTTTGACCTCCTAGTGAGGTTCATGAGTTCTGGCCACTGACC
AACCCTAGCGAGGTACAAATTTTGTATTGTATGTGCTAAAGAATGTGTTAGACACCTAAA
GGGTATGGTATGAACAGTCTACTGCCTTTGTAAAATAAGCAGAGGACAATTAAATGGCCA
ATATTCAATCTGACTCTGCTTTTTTTTGCCTGACTATTTTCTGTATTTCTTGTTTATCTT
GGAAATGAATGAAATTTTTTAAAACATTCTGATCAAAATCATGGTGATCCAGTGAGTCTA
ATTTTTGCACTAAAGTTCTGCTGGACAAGCTTCATCAAACTGTCAAATCTTTTTCCTGAT
ACACTTAGAATGTTCATGGGTGAATGGTGAATGCCAATGACCCAATCTCATTCTTGCTGC
TAAAGAATGTTGACAAGGCCTTGTTAAATGGGCCCAACCTCATTACAGGGGCTATGTTTG
TATTTACAATTTTAGCACAATGCTTCTTGTAGCACATGGAAGAAACATTCTATGTTTTCC
CTGTATATTCTGTCCTTTTCTGTTAACCTATCCTTTTTCCTTGGACTTATGTCATATGCC
TGCTATTCTTTTTATTTTTTCTAAAATCCTAGGAGAAAGGGTGATTTCAAGATAATATCA
CATTACTTATATCTATCTCTAGTTTAAAATTTGGCTGCTTCTGAATTTATTTATTCATTT
ATTTATCAGTTTTTGAACAATTTTATTTGGCCAGGTACCTCGTTTGTAGTTTTGGATCTA
TTTAGGTATCTGTTTAATGCAAGCATTAAACATTGAATGTAGGGGCATCTCTGGTTGTAA
A
>TeaL_129187
CCGCAACCGCAACCGCTCCACCGCCACCGTTACGGCGACCGCAACCGCTTTTCAGAACCT
TGCTTATAGTGTAAGACAATTCAAGAAAAAATTAATAGAAAAAACAACCAATCTGTAACA
CAGAAAATCATGAAGAAAATAGTAACACTATAGTTTTGACGATCGTACAGCTAACAGATC
CAATTTATTTGATTTCCGAAGGCTGTGTTTGGTTTGGAAGAGATTTGGAAAGAGAAAGGA
AAAAAGTGTGTGAAATTAAGTGAAATGTAGGTATATTTTATTTACATTTCACTTTGCAAA
TCATCCAACCAAACACAGCCTAAAGAGAACCATTAGGAAGGATAAATGAGAGTTTCACCG
AGATATTAAATGCCAAGAATAGTGATTTCAATTTTAACTTTATCTCTTAAAAAAGAAAAG
AATAAAAGATTCTGATAGATTCTAAGATTGAATACATAAAAAGGAATTGTGTTGAATGTC
CATTCAATTTTGCTCCCCCACAACAATCTTCTGAGTTGTGATAAGTAGATTCCCAATCAA
ACTCAACAGGTATGTATGAAAAAGACAACTCTTCCAAGGGATGCAATTTTTCTAGATGGT
TATGTTTTGTAACCATTTAAACACTACTTATAGACATTGCCTATGTAGATTATATTATGA
TGTCCCATGTTTCCCTCTCTTGTTTAATAATCAGCCTAACGACAGTACCACCACAGCTAT
TTTGGTCATCCAAAATCCAAAAATACTCATGTCAGGAAAGCAATTGGACAATCCTTACCT
TCCATGGAAGAGGAAGACATGAACAATAGTAGCAGTGAGGCAAGCAAAATTGATAGCATA
GGTCATAGCAAATAAAGTGCTGAGATAGAGAGGACCTTCCCTTTCATATCCCTCCATGTC
AACATGAAAGTTTGGATCTATAATAGCTGTGATATTGTAGTCTTGACCAGTGGATGTGAA
GAGGCCATCTGAGAAAATGGGGAAAGTCTTGGCGCTGAAGAGATTGCACCAATAGGCAAT
TGGAGTAAGAACATACATGAAAAACACAAATCCGACAGCAATGTTTGCAGTAGCAAACCA
AGGACTGGCAAGTGGGCTGCCAAGGTAAGCAGATATGCTGGACCAATCCAATCCAAATGC
ACCAATTCCGAGGCCACGGAGGCCTGAACCTAGCTGGTGTGCCAGGACAGAATTAGGGAA
TAACAAACATAACCATGAAAATGCAGTTGACATTGGGAAGAGGTAGCCTGGAATGACATA
GTAAGCAAAGCTGCAAATGAAGGCGATGAGGAAGAATTGGTTACGAGTTAATCCACCTTT
ATGCCTCTCCTCTTTCTCATGTAATGCCCTGAACAGCGAGACCTGGACTAGATTCGCCGG
CCACCACATCCCGGCTGGCTCCACCAAGTACCGCCTGAACATCCCCGCCCAGCCGAATCC
CAACACCTGCGTCGTTATCACCACAAACAACGACACCAAGAATGTCAAGTTCTTCCTATA
GAACACCTTCACGGCGCTAACCATGTAAACCGCGAAAACGTTTCCGGCCCCGGAGTTCGC
GAATATCGTAATCAGAACATGCTCTTTGACGTTGAATGGCCCTGGATTCAGCGTGAATTC
GAATTTTCTCCCCTTGAAGAACACTCGATTCGTGATCGTCGACGCCATGAGGTGTCCGAG
AGGTACGACCGCGATCTGAGCCGAGATCGAGGTGATTGAGAGCGGTTCTTTGCGGTAGCA
GACGAATTGATTGAGGAATGAGAGGAGAACGCAGGCTAGGGTTCCGAGAGTCCACATACG
GAAGGTTACTACCGGCAAGGTCTGATCGTCGGCGACGGAAACTGTGAGAGCTACTTGCTC
GATCGGAGAGTTCTCTTCCCCGTACGTTTCGTGAGGTGATGTTTGGGAACTGGCGGCATC
GAATCGGTCTTCTTCTTCCTTCTGAATGAGTGGAGCTGAGATTTCCTGGGAAGATGTCAT
CTCTTCTTGATTCTCTCTCTCTCTCTCTCTCTGCTATGAAGTTTCTCGTTCTAACATCTC
TTGAGTCTCGGTTTGAGATTATCAATCTCTCTCTGTTTGAGGTTATCAATTCTCTCTCTC
TCTCACTTGATAGTTACGTCTTTGAAGTTTGCAGCTACAGAGATTTTTTCCTCTCTCTCT
CTCTCTCTAACTGTCGGTTGTTTTGAAATAAACGATTAAAAACGCTTTAGCCAGGGATTA
TTGCTTCGTAGCTCGAAAGGATGACTCGAAACTGGTTCGAAAAGCAATATTTTCTCTCTC
TTCCTTATCTTTGTCTATAAGCGAAAAACAAAATATATTCTCTCTATCTCTCATCTTTGT
GCGACCATACTAGGTAGTTTGAAATCGCAGCTCGACACTAAAACAACGTCGTTTTGGTGT
CGAATTTTTTTTTTCTTTCTTTCTTTTTTTCTTCCCTGGTTTTGTTACAGAACGAAGAAG
AAGAAGAAGAGGAGAAG
>TeaL_129188
TCAACAATATCAAAGAAAGCTTGAATCGAAACAATTGTTCCAAGGTAATTCTGATTCACA
ATATTCTTCGCAACTCAATAATTATTATGCAATTGTGGATAAAGATTATTCGAGAAACAT
GACTACGGCTTTGCCAAGTTTGGGTCAATCAAGTCTTATAGGTCAACAAATTTGTTACGC
TCCACCACACATTGAAGAAGAAAAGGTTTTGAATATCTCAATGTTTCAAAATTTTGAAAG
CCCAAACAGACATTCAATTGAAGTAGAAAATCAAGTTGATTTCAATAATGGCGAGAACGT
TGAAATTGGTGAACGAGAGGTCACTGAAATTATTTTGATCAAGATGTTTGAAGAAGACAA
TGAAAAGGTGAAGCAAGAGAAAAACGTTGAAGGTAGCCAAGAGCTTCTAATGACGGAACT
ATCATCTCTTGATTATTATGATGGTTATGAGATCGCAAAAGAAGGAGATCTAGTTGAACT
CAATGGAAAAGAAGAAATAAAAGATGAGGTAATAAAGTTGACATGTGCACCAAAGAAGTT
GATTGAGGATGTTGCAATTGATATTCCAAGATTGATAATTGAATATCCAACTGATTCTAA
GACAGAGCAGAGTTCAAAGAGTATCCAACATCAACATAAAATACACTTCGTTGATTTTCT
TGGTGTGGAGCAATTTAATTTGATTTTCAATGCTTGTCTAATTGATTTTGTCAACCAGTT
GAAGCATATAGAGAACAACTTTCAGAAAGTAGACTTCTCTGCATATAATTTTTGGAAGAG
GGACAAACAACTGAAGTATTCCAAGTATCTTTTTATTTG
>TeaL_129189
CACGAGTTACATCCCCAGGACTGATTCGAGTAAACACAAAGTACAAAGCAAACTATTCAC
CATCATATGATTTAAATTACGAGTTACATCCCCATGCTCTCTCCCGTGACTAAATAAAAC
TTACACTGAACATCATGTTACATCAATATGTTATCTCCCTTCAAGTGACACATACATACA
TACATACATTTATATATATATATATATATATATAACTTACATTGGTCAACATCAAGTTAT
ATCAATATGTTCTTGCGCTTCTTACTAAAAACATGACAGTGATCAACTTTAAGTAGCCAA
AAATGGATGATGTGCCGTCGTCTAACCTCCAATTATTCCCCAACACTTGATGGACGGCTT
GTAAATAAAAAGTTGAGCTGAGCTGGGTATAGCAACAGCAGAATGTTAGTATCTAGGTCA
TGTTTGGTAGGAAAACATCAATCCTTAACTTTGCTCCTGATTGTAACTAATCCAGTCAAC
TTCAAGCAGCTATAGCCCCAACTAATTTATTTCAGTCTTTCAGACCTCCCGGCATAGTAA
CTGTGTAGTCAATTCATTTAAGTCTATAAGAGAAGGTTACACAACCTGATAACAGAAATG
GTCAATGTAATACTCTATACAACTCGAACCCATGTCCCACCACACATTGGACAGCCATAA
GCCCAGCGGTTGATCCACCACCTTTCCCTCTCATTCTGATTAGTAGGGTTGCTGGAACCT
GGTGAAGCAAATGCTGATGTCTGCCTCAAACACCTTATGCACTTGTACCAAACTCCTTCA
AGACCAGTCTTCCACACAGCAGTCACAACATCTCTTCGAGATCCCATTATACCAAGATAT
GCCCCCAGATCCACAGAAGTGTTTAAGCCAAAAGCTGCATCTCTTTCCGACATTCTGCGC
TTCCTTGGCCACAAGCCATTAGCCCCACAATAAATATCACTGTTCTCCAATGACTTCAGT
TTTAGTGGATCGGATAAAGTGTTAAGTCTGGAGGGATCATCTACAGAACCCATATCCTCT
GGATCGGACCAGGGCCCACCAAACATATGTCTCCTGTGCCATTCTTCAGCTGGAGGATGG
AGTTCTAACTCACGGAGTAACAGACCAGCAGCATCGGCACCTCGAGGCCGGGGCATATTC
TGCATATGTGGGCCGAGGGATGCTTCTACAACCTCTGGCAAGACAGTATAGTTCCCATCA
ATGTAATGCAGGCGGACCTGGATGTTGCTGCCCCCCACCTGAGAAACTGGTAAGGGGTGG
AGCAGACCAGCTGTTCGCCGACAGAGATCCATGAGTATGAGGAAGAGAACCTTCACCTCC
TCAAATGTGTAACCTTGTCCAGCATTACCAGAACCTAATCTTGATCGGTTAGCTGGACCT
TCTTCAGGTCCTTTTGTTCCAGAGACGACTTGACCAGCCCGAGCTGCCTGCACTTCTTCC
GACCTCGTCATACCAGATATTGGTTTTGTAGGTATAGAGTTGATCTCTTCCACCTTCCCA
GGAGCAGCAGGCTGAGGTTTTTGCATATTTGAATTAGCATTTCTCTGAGCACTCCCAATA
AAGCGAGGTAGTTGCGTTCGTCGAAAGAAAAAACAGAAAAGCAAAAGCTGGCACAATCTA
TGAAGGAAATGGCAGTCCCCAATGAGCCTAACTGCTGGAGTTCCCGGAAAAGTTCCTGTG
TTAATACTTATAGGCATAAATGATGGCGGACCGGTTATGGGGTTTGGAGTTGAATTCGAA
ACTCCATCACCGACATTACTGATTTTAGCAATAGCTCCTTGAACCCAAGCTTGCATCTGT
GTGCTTCCAGTAGAACTAGTGGTATCACCTTGACCACCCTGACTTGTAGCAGGAGACACA
GAATTTTGGGTAGGACTAGGAACCATACTCCGATTGCCACCAGTACTTGCAGTAACTGTA
TGACTTGCCAACGTACGGCAGAAGCTAGCATAACGTCGCAAGCGTGTGATAAAATGTGAT
GCTAGGTCAAGGACTGCATCAACATAAGCCTGGATGCTTAAAACTAGTGCTGGATCGACA
GCCATAGCTTCAGGATCAATGCCAGATAACTTCACACCAGATTCTTGCCAAGGCTCAGAA
ACCAAAGCCGAAGGATTAATCAAAGCTGATTCGATACCTTTGCCCAGCATATCCAACAAC
AACCTTGCTTGCATATCTAAAACCAATGCCCTAACCTCTTGAGCATTTGCACCTTCCAAT
AGCCGGCATTTTATTCTGTCTAGGCTAGGGCCATGCTGTTGCCTATGCTAGTGAAACAAT
GCCATCCTCAGCAGCGCTCTGTGTACAGCCAATGGCATCCCACCAATCAACTCCAACCCA
CAAGCTCCACCAGAACCTCTCTGCAATTGCACGCTCCCAGTTTGATGAGTTTGCTTTCAC
TTGACTACTCGGAACAGCAGGAGGAAGAACACGAATTATCTTCAATATAGTACGATCCTT
GCTGGTATCATGCCAAACAGATGCTGAACAGCAGCTTGTAGATGAGAAGGCAGGAGCAGC
AATAGCGCTACCAACATTAATCTGGTAGTTATCAACAGGTACAAAGCTTGCACCAGAAAA
AATCTGAACTCCACCTCGTAGAAAAGCAACAGCAATCTCACCCCCATGAGCAGAATACTC
AATTCGAGCAAGAGATCTAACATCACTTGGAAGATCAAACGGATAAAAACAGACCCTTTT
TGTCTTCTCGATACCAAAATCAGATGTGTTTCTTGCATCAGAACATGCTCCAGGCACAGA
AGCTTGGTGAATTTTGAAATCATTAGTTGGTGGAATGCATTTGTTTACCGTGGTTACCCA
AACTGTCTGCATGGGAGGCTGCCCGCCAAAACTGGAGGTGGGGTTTCCAAATATCTGGTG
GAGGACAACAGGCTTAAGAGATGATTCCCAACGTTGGACTCTCCAACCTGTGATTGAAGG
ACCCTCATCTGGATCATACGGGGACATGTACTGCCCCTCAACTATCACTACAGCTATCAC
AGAACCACCATGAGTTGGGTCAAAGGCAACTGCAGTAACTCCAGAACCCCATGTAGTGGT
TGTTGCTGATTGAGCTGCTGCCTCAGGACTCACATATGCAGAAAAATTTGAAACTGGTGA
ACAATGAAGTGATACCATATCACTATAATCTTGATCTGTGTGCTTTTTCCCTTGCTTTGC
TTCCAATATAAAATATTCTTGCCAGCTAAACAAATAAGCAGCCAAAGGAGCAAAACCATC
CCAAGAAGGAGGATTAAGTGAAGGTGGGACCCCCATGCTTATACTTGACTTTGGAGTTGC
TTGAAATCCATTTCCAGGGCCAGGTGTGACCTCCCAAACAACAACAGTTGATGGATTTAC
AATTGGAACACCTGCCACATGCATGGCACCAGCATCTGTTATAATAGCATCAGCAGCCAT
AATCCCACTTGGTCCGGCTCCCAAAAGCCCTTTGCTTGTGCAATACCATTTTGATGCAGC
ACCACTCTGATTAAGAGGCCACTGAGACCAGTGGAGTTGAACAGATCCCGAAGAGAAAAC
AGAGCAGACACAAAGAAAATTTGGCCACCCAGCTGGAGCTTGAGGTTGCAGTGAAAGAAA
TTTTTCTTCAAAAGCTGACTTTGAGTTTGTGGAACTACTGGATCTTGAGGAAAGCCACCT
ATATGGAGACAATCCTGATAGCCACTTTGTAACAACTGCAATATCCTGCCGCCACTCATG
CTCCCGCTGCCAGCAACTTGCATCTCTAACTGGATTAGGCAGGCCTTCAGAAGGCTGAGT
CCAAACAGTTATCCGCCCATGGAAATTAGCTATTAGCAAGGCACGAGGACAAGAGGTAGG
TGACCATTCCATGAACTGAACAGAATCACGAGGAGAATCTGCTATGACATTGAACACTGA
ACACTCCGTTGGTCGCTCTGGGATCACAATATGTATAGGAATCCAAAATGGTGGATTGGC
ATTAGAACTTGGAATTCTCGCGCAAGTTTCTGATGCACATGCTATAGCATTTAGCTTCCC
ACACCAAGCAACAGAACTGAAATTTCGACAAAGTTCGGGAACACTCATTTTGTGCATCAA
ATTAGACCTGGGCTGCTGGAGCCCAATACAAAACACGGTAGCGGGATTCACCGCATCCAC
CTCCATGGGATCCTCTACTGCCACCTCCTCGCCGCCGCCGTCGTCTTGGGCCTTCTCCGA
ACCCTTTGTCGCTTCAGAAGAAGAAGGAACAGTAGTTGACTCTTCTTCAGGGTCTTGGTT
GGCAACGCAAGAGGGGGA
>TeaL_129190
CTTCTACTCAATCTCTGTACCACACACTCAAGCTTATACAAAAGGTGAGAGACCCCACAA
TCAAGTGAAGAACAATAATTCAGATATCAATTCCAAGCTAGACAGTATTTTCTCGGGAAA
GTTGGATCCACATGGGAAGTGGAGCATATCCCAGAGACCACCCAGATGATGATGATGATG
ATGATCAACAACGGCGATACTACTCGTTCAAATCCGACCGTCCAAGTACCCCCATGGACC
CACATAGACGATCCTACGGTCAACATGCCCTCACCCTTCTCATCAATCACCAGCAATGAT
ACTCCCACCACCTTCGACGCCGTGACGGCGGCTCTCCGCCGCTACCTTCCGTCGAACACC
GCCGATTTTCACGGCGAGGACTGTGACATTCCGGTGGACGCGTTCGCATGCGATCACTTC
CGTATGTTCGAGTTCAAGGTGAGGAAGTGTGCTCGAGGTAGGTCCCACGACTGGACGGAG
TGTCCGTACGCACATCCCGGTGAGAAGGCTCGCCGCAGAGACCCCCGGAAGTTTCACTAC
TCCGGCACCGCCTGCACCGAGTTTCGCAAAGGTCAGTGTGTCAAGGGCGACTCGTGCGAG
TTCGCTCACGGCGTATTTGAGTGCTGGCTCCACCCTGCTCGCTATCGTACGCAGCCTTGT
AAGGACGGTACGCAGTGTCGCCGCCGAGTCTGTTTCTTCGCTCACACTCCTGACCAGCTT
CGTGTCTTGCCTACTAGTCCTCGAATGAGTGATTCGTTCGATGGGTCTGCGGGTCGACTC
GGTTTCGATTCGTATTTGGCTAATGGGTCTCCGCCGGTGTCGCCGCCGTCTGACTCGCCA
CCCATGTCGCCGAACTCGGTGAGTGAACTCGCTGCTTCTATGAGGAGTCTGCAGATTGGG
AAGGTGAATATAAACATGAGTCAGCCTGCTTTTGGTTTTCAAATGGGTTCTGGGTTTTGC
TCGCCCCGAAGTCCGTCTACTCTCCGACCCGCTTTCCGAAGCCTACCCACCACTCCGACT
CAGACAGTGACTCGGTCCGGACTCGGTGTGTTTGATCTCTGGGAACAGACCTGTGAGGAG
GAGCCTGTAATGGAGAGGGTAGAGTCTGGGAGAG
>TeaL_129191
AAAAGAAAAAAGAGATGGTTGGAACAAAACAAAAAAAAAAAAAAAAAAAAACTATAAAAG
AGAAAGGCAGACTCTAAGAAATATAAAATACCAATTATCCACACGTAAAAATTGACTAAA
TCGTGTTAATTCCGACACCATTGATCGGAATTGTTTATCTGTTTTACGTAACCTTGCGAG
GATCTTTTGGGTTTGTCAGAATTCGAGGAGTATTCCCCATAACATTGCGAGGATCTTTTG
GGTTCGTCAGAATTCGAGGAGTATTCTCCACAATCAGCAAAATAAACTTTTCGTTCAAAA
ATATGAAATTAAAAATATAGAAAGACGAAATGCATCGGAAGATGCAATGTATCGAAAGAA
AGAGATTAGAAATTATAAATTACCGCTACTGACATCTATATAACCAATCTCTTGGCGGAG
AACCACCCACCTTCCATGGCCGAAAAACCCAAGGCCGAAAAACTCCCTAGGCTGAAAACC
GTGGCCAAAACTACACCCATGGCCGAAAACCACCCCTCTCCCACCTATTAAACAAGCAAG
AGGCACCACCCATAGCCAAAAAACCACCTCTCCCACCTGTCAAACACCTCCCTGAACCGA
ACCAGCCGGCACCGAAACACCACTTCCATGGCCTAAAACCTCCCAAGATTTAACACCTCC
CATGGCCGACCATGGCCGAAAATCACCACCCATGGCCAACCCCAAACACCCATGCCTCAT
ACATCCTCCTAATCTTCAACCACCCATAGCCGACAGCCCCCATAGAACTGAGATCACTGA
CCTCCTCTTTGCCGAACAACACCCGATCTGAGACCACTGACCTCTTTGCCGAACAAACTC
CTACATTCGAACACACCCACGGCCAAAAAACTTCCAATACCGAACAACCCAGCACACATC
GCAGAGAAGCGCCCAAAACTAGATCACCATACACCCGCCGATAGAAGACCCGAAAGAAGA
TCCATGGCCAAACACCATAGATCAAAACACACCTAGGCATGATCTATAGATGTCGGAAAA
ACTAATATCGTGGGAAAACTTTGGGGATTCAAGTTAAAAATGAGAGAAAACAACAATCAC
ACACAAAGGAAGCGAGGCCAGCTGACCGCCATGGCCATAGGCAGCAGCCAGCCGGCCAAC
GGTGAGACCCGGGATGGAGGTTTTTAGAGAGAGAAAGATAGAGGAAGCATGGATAGTTTT
GTAATCTTGGTTAGAGGATCAAATTGAAACACTCTGTACACTTTAAATACTAAATTGCCA
TGATTTATATATTAAGAAATAAAATAACACAAATATCGTATTTTAGGATTTATATATTAA
GAAATAAAATAACACAAATATCG
>TeaL_129192
CTCTCTCTCTCTCCACAATCATCTTGTCACAGCTCAGTAGCAGTGTTTTCACTGAGGTAT
TTTGTCGAACAGGTGGAAGGCGACTCAGGACCAGCAAACAAAGCTCTCACAGCTGCGAAG
ACGCTACCGGATCTCTCTCACCTCGTCAAACCAGTGACTTGATTTTTGAAAGAATCGAAT
CGAATCGAATCGATGGTGGAAAAGGTCCTTGGAACCGCACTCGGAGATTCACTGGTCCTT
CGCCGTGAATGGGAGGAAGGTTAGATCATGAATCAATGGGGAGGTGGGTTTTGAATGATA
CAGGTAATGGAAGAAAATGGTTTATTTTCTTCACACAGTTGAGACGCGAAAGCTCGCCCA
AAGCCCAATTCCTATATTACATACTTGTAATACACTATATAGAATATTAAAACGACAGCA
TTTTAGGAATACGAAAAAGAAAAAAAGGATCATGTTTTATTTTAGCCTCGGGCTCTATTT
TTTATTGTAATTTTTCTGTTTGATGCATGTGCTTCAGTTTTTATCATCTTTGTTTGTTAA
CCATGATGACTGTTCAACCCAGGAATGTGGGGTATACATAAATAGGGAAAGAGGATACAG
GTAATGGAAGAAAATGGTTTCTTTACTTATCGAGATTTGTGTTTTATTGGTGCTCTCTTA
TTTATTTACACTATGTTTGGATATGTTTGGATTGAGTGATTTGGAGAGAAAAGAAAAGAA
ATGAAGTGATATGAAGTGATCATCTTTTGAATCTTGTAGCATCGGTCCAATATACATTGA
TGATCCACTTTTTCCAACTAATAATGTGGGCCGGAATTGCTTCCGAATACACCAATGTAT
CAAG
>TeaL_129193
ATGGATTTTTTCTACTTTTTTAGTTTTTATCATCTTTGTTTGTTAACCATGATGACTGTT
CAACCCAGGAATGTGTTTGATCCTCGCCAAATGTGTTTTATTGGTGCTCTCTTATTTATT
TATTTTTTCTATCTACTCTTGATGATCATCTATTGAATCTTGTAGCATCGGTCCAATCTA
CATTGATGATCCACTTTTTCCAACTAATAATGTGGGCCGGAATTGCTTCCGAATACACCA
ATGTATCAAGATGCTTACTCCACCCTAGAGAATGAGCTTACATGTGTCCCAATAATGGCA
TATTTCC
>TeaL_129194
CGAGCTCAGAGAGATTGAAATTCTGAATCCCATTAAGGTAAAACCGTTCCCACAGGCTGA
GATCCATATGCCCAGAAGGGGCAGTTAGAGCAAACCCTATTGCACCACCACAATCCAGAT
GCATCTTTGATAGCCGAGGATACCTTGCCAGTGAACTCAATCCAAATGCCTTCACATAAG
GTCTTGACTGGTATCTGCAATCGCCTTCGATTATGATTTCTATCTCTTCAAGCACCGGGC
AATTCTCTAACCCCAACAAGGCCAAAGGAGTGAGCAACTTACCAACGGCAATCCAAAGCG
ATAGATACTGAAGCTGAGACCAAGTCCTGCCAGAGACTTCATTGCCTCTCCCTTGAATTT
GAGTGTAGTACACATCCAAGTACTTAAATTGCTTCCCCGAGTATGTTTCTTCCCATATGA
CATCTCTCCTATTTGTTTGTACGTTCTTGAAAACTGCTGATTGATTTGAACTGCTGGCCT
CCTCTTCCAATGCTTGGTTGCTTTCCCACATGCAATCAAGGTGAAGTCGCTGGATTTGGC
TTTGAATTGGTTCCAATGCACGTAATGAGGCCTGAGTGTTGAGATGTTTACAGCTAGAGA
TCTTCACATTGATCAGAGTTTGCCGAAGGATTTGAGCCATTTTATTGATCCCTATTTCAG
TGATCTTCTTGCATCCTTGATCCTCAAACTTGGCCAATTTGGGGCAACCAAAAGAGATTG
TTATCAAACAAGCGTCAGTCAAGTCCATGGAGTTCTTGATGGACAGGGATTCCAACCCTT
TACAGAGTGCAACCCCGTCGGGATGAGGAGCTATTCCACGACAGATTCCATGGAACTTTC
CCAATTTTAAAGATTTGAGCCGGGGACACTTGGAACTAAGCAGCTCCAGTGCTGGCCAGA
TATCTCTGACATTCTGGCAGACATCAAGAACCAATTCTTCAAGTAACGGTAAACTAGCAA
AGAGGTCCCCAAGTATGATATGGCTGATTCTAGCATCCAACGAAGCACTTTCATCGTCTT
CTGGATCAGATCTAGCATTTGATATAGAAGAAATATCAGCAATATCATAGAGTTGATCAT
GACGATGATGTCATTGAGTTTTCATTGGTGAAGATAACGAAAGTAATGGTGAAACTGGCA
TTTTATGTGTGGCTGTGACTCTCGGGTTGAAGAGATTCATAAAGGTAAGGTGGCATGGCA
AGAGAGAGGCACGGGCGGAGAGAGGAAGAGAGAATCTCTAATGTTGTGTTTGGTTG
>TeaL_129195
CTAAAATGTTATGAATTCACTTTAAGCTGCAATTTCCATGGCAGCAACTCTCTCATGCCA
TTACTGTCCTTCTCTATCTCCCTCTTCAAAGCTCATCAACCTGTATAATATTCCCCGATT
ATGTCCGCTTCTCAAATTCTTAGAAAACCCCCTCTTTTCACCGACTCAGACCCTGCTCTT
CTTCCCAAATTCACCCTCGATTTCCAATCCAGATCAGGAAGATAGGGTTTTTCCATTTAA
GGAATGTGCAATTTCAATAGCATTAGCGATTGGGTTAATAACTGGAGTACCTGCATTGGA
TTGGTGTAATTATGCCAATGCAGCTACTCCAGCGGTGTTGCCAGAGTTGTCGGGGCTGAT
CTCAGGGCCGCCAATCCAGGATCCGAGAGCATTGTTGAGACACGCTTTGCCTATTGACAA
TAAAGCAAGGGAGGTTCAAAAGCCACTTGAAGATATCACTGACAGTCTCAAGATTGCTGG
ACTCAAAGCACTTGATTCTGTAGAAAGAAATGTGAGGCAAGCCTCTCGGGCTCTTAAGCA
GGGTAAAAGTCTACTTGTTTCGGGATTGGCTGAATCAAAGAAGGACCATGGGATTGAATT
GCTTGGCAACCTTGAAGATGGCATGGGTGAGCTTCAAATCTAAACAGAAGGAGCTGCTTA
ATTATGTTGGAGGCTGAGATCTTCCTGGGGCATTGCATTTCTGCAGTGTTGAAGAGGATA
TGGTGGATGGCTTCCCATACGAAGTGCCTGAAGAATACCAAAATATGCCTCTATTGAAAG
GAAGAGCCACTGTAAATATGAAGGTCAAGGTTAAGGACAATCCTAACCTTTGTGTGTGTG
TTCTGCATTGTCCTGGATGGTTATAATGCTCTAGTAACTGCCGGAAATTTTGTAGATTTG
GTGGAAAGGCATTTTTATGATGGCATGGAAATCCAAAGAGCTGATGGTTTTGTAGTCCAA
ACTGGAGATCCTGAGGGACCTGCAGAGGATTTTATTGATCCTAGTACAGGGAAAACCTGT
ACAATACCTTCAGAAACTATGGTGAATGGAGAGAAAGTACCTTTCTACAGACAAACTTTG
GAAGTAAGTCTTTAGCACTCATTATCATCACTCTCCTCATCAATATCTCTATCTTGGTGA
GTGCATACACCGATGTTTTTCTTTTTCCTTTTTTTTTTCTTTTTGGCTGCACAATGAATG
ATGGGAAATTTCTAGTTTAAAATTGAGTAAACAAAGGGGAGGGTCGTGGTGAGGTTGACA
TAAGTAGACAAAGACATATTGAAGTTTCAAGTTTTGGTTATCTACTTTAGTAACCATGGG
TGCATGGAATATTTTGACTGAGATATGCTCATGAGTCAACAATTATCAGATGACTCTTCT
TTGATTTATTCTGGTTTGATGCTTTTGTTTTTCACCTTGTATCTTTTTGTTCTCCATGCC
AGGTGCTTAGAATTTTATGATATATTTTTTGTTGAAGTTCTTATCGGTAATACTATCTAT
GGGGAGACTTTGGAAGAGCTTGGTCTTTACAAGGCTCAAACAAAGCTTCCATTTAATGCA
TTTGGGACAATGGCCATGGCCAGAGATGAATTTGAGTTATGATTATGATAAATCTGGTTA
GGCCAAGTGCTAAATTGATATTTCCATTTTTATAAATTGATGTTATTATTGACAGTAGTT
TGAGAACAACTTTGCTTC
>TeaL_129196
GGGACGAGGAGGGTGATCCCGGGCCCGCCCCGCTCCGTTGCCATTCCTACCACCACGCTC
GGGTTGGGTTCTGCACAATTGATAGACGATCTAATGATGAATCTATTAGCCACAAATGGG
GCGATTATCGTGAACGACGATGGTAATATTGGAATTGTAGAGACGATAGCCACAAATGGG
GCAATTATCGTGAATGATGATGGTGGTCTTAGAACTGAAGAGACGATGAGAACGAGGACA
GAAAGGGGTGTTTCAAAGGCCATCATTGATGGGTTGAAGAAAGTGACAGTGTTCAATAGT
GAAGGAGACAATGAAAAGTGCACTACTTGTGCTGTTTGTTTAGAGGAATTTGGGATGGGA
ACAGAGCTTACGTCCATGCCATATTATCATCTTTTTCATCATCGCTGCATTGTGCCTGGT
TGGAATCACATAATTCTTGTCCCACATGCCCATCCATAGTTCCAGATTGATAATATTTTT
ATGATGATCATATATGGTGTTATAACCTGGTCATCGTAGTATTATTGGTTTCACATTGGG
TAGTTTTGGTTGATTCTTGAAAACTATTGTATTAGGTTCATTATTAG
>TeaL_129197
AATTAGCCTTGCCTTTGCAAAACCAATATTTACAAGTTTCTTATGGAGAACTTTTTCAAG
CAACCAATGGATTCTCTCCAGCCAACTTAATTGGTGAGGGAGGCCATGGTTATGTTTATA
AGGGGATTCTCAACTCCGATGAACAAATTGTTGCTGTGAAGGTGCTCAAACTACACGAAC
GTGGAGCGAACAAGAGTTTTCTTACAGAATGTGAAGCATTGAAGAATATTCGCCATCGAA
ATCTCGTCAAGATAATTACAGCTTGCTCAAGCATTGATTTTCAAGGCAACGACTTCAAGG
CTTTGGTCTTCAAGTTCATGGAAAATGGGAGCTTAGAAAATTGGTTACACCCAAGTCTTT
TAGAGCAACATGAACCTAAGAACTTGAACTTTGTTCAAAGGCTAAACATTGCCATCGATG
TGGCATGTGCATTGGATTATCTTCACCATCATTGTGAAATGGCTTTTATTCATTGTGATT
TAAAGCCAAGTAATATTCTTCTTGACGGTGACTTGTGTGCCCATGTTAGTGATTTCGGCA
TGGCCAAGATTTTTTCAACAACCATTGGAATATCCAATCATCAGCAATCAAGTTCAAATG
GGATGAGAGGAACAATTGGCTATGTTGCTCCAGAGTATGGTATGGGTGAGGAGGTATCAA
CACAAGGTGATATGTACAGTTATGGAGTATTACTACTGGAAATGTTCACAGGAAAAAGAC
CAACTAATAACATGTTTACAGGCAATTTAAACCTCCATAACTACATAAAAATGTGTCTTC
CGGAGCACGTAATGAAGATCGTTGATCCCCAAATCATATTGGAAATGGAAGATGAGCCAA
GTAAGAGCAGGCAAAGTAGTACAACTAACATTTCTAAACTAGAGGCTTGCCTAGTACCAG
TCCTTCAAATTGGAGTTTCATGTTCTGCTGAAATGCCAAGTGAGAGAATGAGTGTGAAAG
ATGTTCT
>TeaL_129198
TATTTTGACACCAAATGGAGCAAGCACACACTTTTCTTAGTTGGCTACTAAATACATCTA
TACTTTGTTTCATTTTCTTTTTCACGAACTCTCTTGTATTGATTGTCACTCCCTTAGGCA
CCCCTAATTTCATCCCCACAAATGAGACAGACCATCAGGCCCTGCTTGCAATCAAGGATC
ATATTCCTGTAGATCCTCTTGGTGCCTTGAGCTCATGGAATCACTCTATCAACTTCTGCC
ATTGGCAAGGGGTCACATGCAGTCACCGACATCAGCGTGTGACTACCCTAAACCTGTCAT
CTCTAGCATTGGCGGGTTCTGTATCTCCTCACATTGGGAACCTCACCTTCCTTCGGATTA
TAGATCTCCAGAACAACAGTTTTCATGGCAACGTCCCTCCAGAAATTGGTAGGTTGTTTC
GTTTGCAATATCTTTCGCTTTTGAATAACTCTTTCCAAGGTGAATTTCCTACCAATTTGA
CTCATTGTTCACACTTGAGAGTCATCAACGTACGTAACAACCACCTGGAAGGTAAAATTC
CTATCGAGTTGGGTTCTTTGCCTAATCTCTTGCAATTGAATCTTGTTAAAAATGATCTCA
CTGGAACTATCCCACTTTCACTTGGAAATCTTTCAACTCTTCTTGTACTTTATCTAGCAC
ACAATAATCTAGTGGGAAGCATCCCCTTCCAACTTGCTCAGCTTTCGAACTTGGAGCATC
TTTCGTTGTCTTTTAACAATTTGTCTGGTATGGTTCCTACTTTGCTTTATAACATATCAT
CCATCACTTTCATTTCTGTATCTGACAACCTATTGCAAGGAAGCCTTCCCCCAGATTTGG
GTTTGACACTTCCCAAACTACAAGGGTTTTATGTTGCTAGCAACCAATTCTTTGGGCCTA
TTCCCTCCTCATTAGCTAATGCTTCGGGACTCTTTGAAATTGATATTAGCACGAATTCGT
TTACTCGGCCCCTACCAATGAATTTGGGAAACCTTCATAAGCTGCAAAGGTTATTTTGTT
TCAACAATAACCTAGGAGAAGGAGACAGCAAGGGCAACGAATTGACGACTTTTATCACTT
CTTTATCCAATTGCTCCAATCTAGAAGCGTTGGATTTGTTTTCAAATCGTTTCAAAGGTT
TCTTGCCCCATTCCATTTCAAATCTCTCCACCAGCATCACATGGTTCACTATAGATGACA
ACTATTTAACTGGAAGCATACCTCCTGGGATTGGGAACCTTGTAAATTTGGCTACACTAG
GACTTTTGAACAACATGCTCATAGGTAGTATTCCCGATTCTATTGGAAAACTCTCCAAGT
TAGGAAGGTTGGCCCTTGACTTTAATAACATCTCTGGAGAGATTCCTTCCTCTATTGGAA
ACCTTACTCAGCTCCTTTCTCTTTCCTCACAAGATAATATGATAGAGGGAAGCATACCTA
TTTCTTTGGGCAATTGTTCCAATCTACTTGGAATTAACCTTGGATCCAATCACCTCACTG
GAACTATACCTCAACAAATTTTTGGTATTTCTTACCTCATTATTATCTTCTTAAATCAAA
ATTACTTAACAGGTATGCTACCACTAGAAGTGGGTAATTTGAGAAATCTGGAAAAACTAA
ATGTATCAGAAAACAAACTATCTGGAGAAATCCCGGCCACTCTTGGTAGTTGTCAAGTTT
TAGAATTCCTCTACATGAAGGGTAACCATTTCAAAGGTGTGATTCCGACATCCTTCAAAC
AACTAAGAGGTCTTCAGATCCTAGATGTTTCTCGCAATAACTTGTCTGGACAGATTCCAA
GATTTCTAGCCGAGTTACCTTTCCTTCAAAATCTAAATCTCTCCTTCAACATGTTTGACG
GTGAAGTCCCAGATAAAGGAGTTTTTAGAAATGTTAGTGGCTTCTCAATTGTTGGAAATA
ACAAACTTTGTGGAGGAATTAAAGCATTGCAATTGCCTGCATGTCCAACAAAAGTCTTAA
AGGAAAGGAAACTAACGTTCACCCCTAGAGTAATAGCTCTATTAGCCACTCTAAGTGGTG
TTTTATTATTGGTGTGCTTTTTAGCTATTCTTTATCAAACAAGAAGGTCCAGACAACAAG
CCTCTTCAACTTTGGCCTTCCAAAATCAATTTTTACAACTCTCTTATAGAGAACTTTTTC
AAGCAACCAGTGGGTTCTCCGCAGCCAACTTAATAGGCAAGGGAGGATATGGTTCTGTTT
ATAAAGGTTTTCTCAACTCTAGTGAACAAATTGTCGCTGTGAAGGTACTCAACCTTCATG
AGGATGGAGCAAACAAGAGTTTCGTAGCTGAATGTGAAGCACTAAAGAACATTCGCCACC
GAAATCTCGTCAAGATAATCACATCTTGCTCAACCATTGATTTTAGAGGCAATGATTTCA
AGGCATTGGTCTTTGAGTTCATGGAAAATGGGAGTTTAGAGGGTTGGTTACACTCAAGTC
CTTTAGAACAGCAGGAATCTAAAAAATTGAACTTTGTTCAAAGGCTAAACATTGCCATTG
ATGTGGCCTCTGCTATGGATTATCTTCACAATCATTGTGAAATGACTTTCATTCATTGCG
ATTTAAAGTCAAGTAATATTCTTCTTGATGGTGATTTGTGCGCCCATGTTAGTGATTTTG
GCTTGGCAAAGATTTTTTTAGCAACCACCGGAATATCTAATCATCAACAATCAAGTTCAA
TTGGGATTAGAGGAACAATTGGCTATGTTGCCCCAGAGTATGGTATGGGTGGAGAGGTAT
CTACACAAGGTGATATGTATAGCTATGGAGTGTTACTACTGGAAATGTTCACAGGAAAAA
GACCAACTAATAACATGTTTACGGGCAATGTAAACCTCCATAGCTACGTAAAAATGTGTC
TTCCGGAGCAAGTAATGCAGATTGTTGATCCCCAAATCATATTGGAAATGGAAGAGGAGC
CAAGTAAGCAGTAGGACAAAGCAATGTA
>TeaL_129199
GGAAGAAGAAGACATTAAATCACATAACTGGCAGAAAACCATTCTCAGTTGTCCAAGTAG
AGGAAACTAATAAGAAGAATGGAGTTCCTGCAACTCGCTTAGAGGTGTGGATGGCTGGGT
ACTCGAAGGATAACAAACCAAGTAATGATAAAGTTGATGCGGTCATGGTATATAGCACCA
TAATTATAATAATGCATTTTGCAGAACACTGACAGCTATGATTAGTTTGAGAAATCATTT
CAAGTGCTCACTCTAGAGACTAAGTGGAGCACTGGCTTCAAGATGTTTATGATATCAACC
CAAGTAATTTTGAACTCTTATTGAATTAAAGACATAAATCTGCTACTAACATATATATAA
AGTTCCATCACGATCCTGCCCTAATAGGGGCTTGTATATACCCAAATTTAGGAAAAAGAA
AAAAATAAAAAAAGATAGGCTGAATTGCAAACACATAGGTTTTCAGCTTTGTTCCTGAAC
CAAAAAATTTCAAGAGAGCGATGTTTCTGGCTCTACGTCTTCTGAAGCTGAGAAGCCATT
GACTCCTTGCTCACCTTCCCAGTCACTATTCTGGGTTGAAGGCTCAGACTTTCTTCGCGC
ACCTACCCCGGTTCTTCTCCGATTAGTAATTGCAGAACGAGTCATTGCTAAGAATTCATC
CCACTTGAATTTCCTAAGTTCTTGCTTCTCCTCCTCCGAGAGTTCAAAGTTGGGTTCCCT
CCCGCACATAAAAGCAGCCCTGTCATACAAACGAGCAGCAGCTTCTTGAGATCCAACAGT
CCCCAAGTGAATTTGTTTCTTGTCAACTTTTATGGCTGCCTGCCATTTCATATTCTTAAA
ATAGACACCTCTCATCAGACATGGTTCTTGGTTCTCAAAATGCTTTCTCCGATGTCGCTT
TCTGCGTTTGACCTCTGGCACTGGATATTGTTGATTATGCTGCTCTTTTGATGAGCTAGA
ACCAGATGCATTTGACGACCCAGGACTTACTTTTGAAATGGTTTT
>TeaL_129200
AGCTAAGTTCAACACCTTAAGGAGAGGGAGATTATTGATAGATTGAAACCAGTCGACTGC
TTGACTGAGGTCAATACCAGTAAGATCTAGGTGACTTAATAAAGAAAGATGAGAAAGCCA
CTCAAGATTTTCTACATTCAAATTAGTGTAGCTAAGATCAAGATACTGCAAGCTAGAAAG
GTTCCTGAACTGATGAGGAATTGGACCAAAAAAGTTAAAAAGAGCTGAAACACTGAGATA
TCTTAATCCAATGAGGGAACCAATTAACTCTGGGATGCGCCCTTCAAACGAATTTCCGCT
AAGATCTAAATACTTCAAATGCTGCAATTCAAGCAATGAAGGACTAATCTTACCGCTCAG
TACCTGATAAGAAGTATCAAGAGAATAATTGTACGATGCATGAAGATTGAGCTTGGTAAC
ATGACCTGTGTGGTTGTTGCAATGGACTCCTCTCCATTTGCAACAATCTTGCTTATCTTC
TTCATTCCCCCAAGAAAAGAGCAGACCATAATCATCTATAAGAGCATTTTTAAACTTCAG
TAGAGCTTGTCTCTCCCTCTCTATGCAATTGATTCTAGCATCTTCTTCAACTCTTGAAGA
GAGTCCAAGAAGAGCAGGTTTCGAGTATGGCAAATGCACAAAAACAAGCACATGCAGAAG
TTGAAATTTTTTTCCTGAAAGCCAAATGTCCTGCTTTTGCAGAATAACTTCCCTGCAAGG
ATCACAGGCCAACCAATTGGGAAATCCATTAATAGGAAAACCAAAAGGAAATGGATGAAA
ATGGTGTTTTCCTGAGACTAAATCAGCGGCATCTATCACTTCTTCAGCCCTTTTAAGAGC
CTCAATGCTACAATCACATGACTCCTGAGTATACAGTGATGCTCTCTTTCCACTAAAAGA
TGGTGGGAAAAAATGTATATCAGGTTTAAGACCAGAAACTTGAGGACATTGAATTAATCT
CTGCAAATTCACATGCTACTCAAGATTGCAAATATTTAATTTTAATAAGAAAGTTTTTAA
GGACCAAAAGAAAGAGATTCAAGTGACCAACCCCAAAGCCTAGAAAAGGGACATATGAAA
CCACTGCCCAAGGAGGGTGCTTATCTCTTATCTATGCATCCAAATATGTCATTCCTTTAT
CTGCCAAAAAATCTTCTTCCAAACTGCCATGCAGGAGGGCGTATCTCACCAACCTCGGGA
AATTTAAGAGCAGATGGTTGCAAACTCAGATAGATTGATTTTCTTTTTCTTCATTTTCCA
AATCAATAGCTGCAGGCCATAAC
>TeaL_129201
GCTCATCCTGTCACCGTTGAGGTAAATTTTATCTATTAATTTACTACTATATGTTAGTGG
GCATTTGTTTTTGAATTTTAGAATGTAGTTTTAGGTGTTATATGTATTATTTTGGCAATG
ATCTGATATTGCCTGTGAGATCTTCGTTTCATGTTATCGGTGATGTTATTCTGTTCTCTG
CGCCTGTTTGTTTCTAAATATTTGTATCTATTATATTGTCATCTCCTTTTATCTGTAATT
TATTTCATTGTGATAATTCATGATGAAAACTTTAAATCTTAGCCCATAGTAATTTAACAA
AAAAGTAGAAACCAGTATAAGTAGTGTCGGTGGCTCTAATTACCCAAAAAAGCATTATTG
GATTGGTGACTAGGATTGGGGATTGGCCTTTTTATAAATTTAGATTTGTTATTTACTCAC
TTTGTGCAGATCCTCCTAGTTCCTCCTAGTTATTCAGGATTGCTGTGTCACAAAATCCAT
GTTGTGTCTGTCTTTTGGGGTACCTTGTGAATGTTGATTCATTTATTCTTATTTCTATTT
ACGTCTGGGATTTATTTTTTGGCAAAGGCAAGAAATTTATTAGAAAGGTCAGTGGGCCAA
ATCACAATATTAGAGAGCAACAACTTGAGAAGTTGGAATTCCAACTCTTAAGACTCTGTT
TGGTTGAAAGTTTTGAAGAGAGATTTGGAAAGAGAAAGGAAAAAGGTACGTGAAACTAAG
TGAAATGTAGGTATATTTTAATCACATTTCACCGTCCTTTTTCTTTTCCTTTTCCTTTTC
CTTTTCCAAATCCCTCCCTAAATCTTTGAACCAAACACAGCCTAAGACTCTTAGAAAACG
GGGCTCTACGTGCACAAGCATGTGCTGCCCCATTACATACTTCACTAACATGATTGAAGC
GACAATTTAAAAAGTCAATTAGCTAAACCAAAAGAGTCTGGAATGACAGCAGCAATGCCC
AGTGAAGCCGGCTTTTTGATGAAGAAGGGTCTTAGCTATAGTGTCAATGTCAGTCTCAAT
ATGGATATTTGAAAGCCTCCAAGCCAAAGCAAGTTGTAATCCTTCCCACGCAGCTAAGGC
TTCAACGACTGCTATTACATCTGGTAATGCACTTCAATCCTATTCCAACAATAGATCCAT
TGTAATCGCGTGCCACAACAACCAACCCAAGCCTACTGAGTTTCCACTGCTCTGAGCCCT
GGCATCAACATTACCTTAATGAATTAAGATGGGGGACATGACCATAGAATTTGATTCTTA
CTCAAACCAATAGTTGTGTTACCCACAGAGCCATTAGCACACCAAGCCAACACTTCTATT
CCTGACGGAACCAACATGGCTTACTTTATCTTGGTCCACATTTACAGTCTCATACTCCTT
GGATGTTAATTTAGAAGTAAGCTATCAAGACACTTGGATCATAACCAAAAACATGAAGAA
ACGGAGTGGTTGGCACTTTTATGACAAAAGAATATCAGATTAATCCAGTTGGGAATATGT
TTAACCTATTTCTTCATAAAAACATCAATTCTTGTTCGGCTATATGACAATTCAAGTTTA
AATACTTGTACATGTCCACTGACTCCCAACTCAAAACATTTTTTGTGACTTGTGGATATC
TGGTTTTGCTTTGCTTTGGGTGGATAATTGACTCCTTAATTGATTGATTTTTCCCCTTTC
GTTCTCCTTGCAAGGTTAGATTAGAAGTCCAGGATTCAATAATGGATGTCTCAGTTCAGT
ATGTTGACCCAGTCAAGGTAGATTTAATTAGTCCTAATGAATGGGGACAGTTGTGGAGTA
ACTGTAAGCAAGGTAGCAGCACCATAGGTGGTATGGTGGCAGAGCTTGGAAGTGCTCTTG
AAGATGCTCTAGTTTTGCTATCTGCTTCTGCTCCACCCTTGGAGGGGTGTGAGATTGGTT
GTCATAAAAAGGAAAAAGTGTGTGGGAAGTTAATTATTAATCAGGATGACTCTTTGATTG
TAACATCTCCAAAAAAAATTGGAGAGCATGCGATGCTGTCATGCTCCAGAAATATGCTAT
TCCATGATGAACCTGTGAGTGGGAAAGCCAAGATATCAAATACCACATCGGAGGGACAAA
GTTCTTTGCAATCTCACAATCCAACCAGCACCAGCATTACGTCTTTTCCTCTTGTTTCCG
CTATGAAAGGTAGTCGTGAGAAACAAGGACTGCATGTTGAATATTGTTGTTGGCATTTTC
CGATTTGTCATTTTTTTATCATCCCTCAATGCCCATACTAGAGCTCCTGATCTACCAACT
TTTACTCCTCCCAGTCTTTTTGGATTTTATGTTAAACACAGATGACTGAAAATGCAAAAA
ACTAGCATAATTAGAATGGACAGTGTATTTACCAAATTTAACTGCATTATCAGAACTAAT
AAGCTTCTGAAAAATGATGGCTTTATGTGGCTTCCTGGTTTTACATCCATGAATTGATAA
TGTAACCGTTTTGTGTACATTTTTGACGGACTGATCAATTTTTTTTACTGCAAATATATC
AATGCTTCTTTTACCATCTCAATTTCTCAAATCAAACTTTCATTAGGTGTGTGTAAAAAC
AAAGGGGTTTTACTATCTCTCATTAAATTTTCATCATGTGAGCATGTAAAATTGGGGTTC
ATATAGAGTGTGTATAAAATTATAATTCCAGGATTGACAGCTAATTAGGATATCAGCTAT
GTTTTATAACCACACCCATGCAAGTACAACTAAGGATGATGTAACTAATTAGGATACCAA
CAATGGGTCTCTCTGTTTTTACTATTATTCATAGTTTTTCTCATTTCCTAACCCAACCAC
GGAAGGAGAAAAAATAAAAACTTCTTGTACTTAATTTTTGCCATACCCTTTTGCTTGCCC
TCCAGAAATCTTTCACAAATCCAAGATCCAAACACAACCTAAAAGGCATACATATTACAA
AAATACTGGATAGAGGGGCGCTCCTTGCCAGTCTTTGAAGACCCATCAGACCTTTGATGC
AAGAACTCGACAACTCCCCCTGGTGGGGACTAAAGCAAACAATGTCAGCTATTTCCACTC
TTCTTTGTTAGATTAATTCCCTTTGCCTTCTCCATTTCAACCTCCTTCTGAGCTTTTTTC
TTCTCCAATTCGGCCTGTTTACAGTTCTCATCATGAGCTTTCCGGAACAACCTCACAAAG
TTTAAGAGGGTCACAGTAACTTGTTCAAATGGGCAACGGGCAGGGTCCTCACCGAAATAA
AGGGCTAGTCCATCTGCGTTTCTACCCACCACTGAATACAAATTTGTTACAGATGCCACC
TCTGTCTCAGCAGTACCAATGAATTCCTTCAATGTCTTATGGAAAACTTCAGATACAGGG
CCGTCATTTTCAGATGCAACCAGCTCCTGCGTTACCTTTTCTAATCCTTTGATAATAGCT
TGCATCTCTTCTGCTAAGGACTTCAATTGTATCTTCGATGCAGCTTCCAGACTAACAAGA
TCTTGATGAAAACCCAACAGGGCTGGTGACTTGGCAGCAAGGACCTTGCAAAGATAGTGC
ATCAGTGTCATCCTGCTGTTGGAAGCACGTGTATCAGTAAGTTTTAAAAGACTGTCCAAC
TTGAATCCAACTGCAGAACCTCTCGCAGTTCCTTGATTTAATGTGTTCCCCAGAAATAAG
ATTTTCTTCATGATTTCCTTCAATTCGAGGGAATTACGAACCTCTTCACATGCAGAATTC
ACAGTGTTTAAACTCTTCTTAAAATCTGATATCTGAGAATTGAACTGTATCTTGAAAAGA
AACACTCTTAGTTTAGACTCCACACGTGGCACCTTCATCAGCACCAAAAAGAACTGTTCA
CATTTCCCCAGGATCTCCTTGTCACCAGTGTAGCCCTTAAGAAGGTCCATTTCTTCTTTA
GTAGGACAGAATTTTATAAGATTTTCCACCTGATCAGCATCTAAAATTGACTCATCCATT
GCTAGTGCTGCAGCCATCATGTCAGAAAGCGGCATCTTTACTTTTGTGAGCATAATTTCA
GTGTTATTGGCCCTCCTTAAATCAACCAGGTGGACTTTGTCAGTTTTAGACCCAGCGGGC
TTCAGCCGGTCTCCTGATTTACCTCCGGCATTAGACTTTGGGACTGTGGCAGAGAAAAGA
GTCTCAAGTTCTGACACATCAAATTCTGGCGCAATTTGAGGCTCTCCATGTCTTTGCAAT
TCCTCCCATAAGCTTCCTTGCAAAACCCTGGTTACCTTGCTCCAATGTAGAGGCTTTAAA
TTAGATCTTCGAGGGGCTGGAGCAGGTGCTGCAGAACATGAAAGCCCACGCCCTCTTCCA
GGAGGTGGAGGAGGAGCACCCCCTGCTGCTGGTCCTTTGGAACCAAAGGGTGGAGGTGGG
GGAGGTGCACCACCTGGAGGCCTAGGCAGTCCAGGTGGTGGGGGAGGACCAGGTGCACGA
CCTCCAGGAGGAGGAGGTGGAGGTGGTGCTCCATGCAATGCTGGAGGTGGTGGAGGAGGT
GGGGCTCCACGGCTTGGAGGTGGAGGAGGAGGTGGGGCTCCACGACTTGGAGGAGGTGGT
GGTGGAGGCGGTGCTCCATGTATTGGAGAAGGAGGTCGTGGAAGTGAGGCTCCATGCATT
GGAGAAGGAGGTGCTCCACGTAAAGGAGGCGGAGGCGGAGGCGGAGGCGGAGGTGGAGGT
GGAGCCCCATGTAAAGGAGGTGGGGATGGCGGAGGTGGAGGTGGAGCCCCATGTAAAGGA
GGTGGGGGTGGCGGAGGTGGAGCACCACGTAAAGGAGGTGGGGGTGGTGGAGGTGGTGCT
CCACGTAAAGGAGGTGGGGTTGGTGGAGGTGGTGCTCCATGTAAAGAAGGTGGAGGTGGA
GGAGGTGAAGAAGGTGAAGGAGGTGGAGGAGGAGGAGGAGGCGGTGGTGGAGTCATCGCA
TGATGAGAGAGTAGGGGTGGCGTTGGAGGAGGAGGAGATGGAACTCCATACATAGGAGAA
GGTGGAGGTGGAGGTGGAGGTGGAAGGGGAGTGCCACGAGGTGGAGGCTGAGGTGGCGGG
GGAGGCGGAGCAACTCCAGCAAGTTTTGAAGTATAAAATGCATTTAGAATGGGAGGGGGT
TGTAGTGACGGTGGAAAACTTGATGATGTCACTGTAGCAGTTGCAAAAGCCCCAATGTCC
CAAGGTGGTGGAGGAGGGGGAGGAGGCAAAACCTTACTGACATTCTGCATGCTTGATGGA
GGCGGAGG
>TeaL_129202
AATGATAGGACTTCTACAAAGGTACTTTAGTTGAACTTTATTTTTTGTGTGATTATTGTT
GGGTCTTGCTTTTCCAGTTACTTCCACTGTTAATATTGGCTAAAGTTTTGTTTTTCCGTA
ATCATTTGATGGCCAAGAAGATAAATGAAAGAAAAGAAGAAATTGGAAATTTACAATGGT
TTCTCAACAATTATAAAAGAATTCTATTATTCTTTTTTTATTCAGGGGAAATAATCATTT
CGAGAGAAGTTGTATACAATGTTTGTAAAATGACTGCAAAAACACCCAAAACATGCATTA
GTTTCTTCAATTGTCATATTCTTTTATTAGTTTTTGTTTTTCTTTAAATATAAATGTTTT
AATTACTCATTTTAAGGAAGGACTGTAGACTGTATTAGTGGACATGATGACAATTAATTG
TCATACAACTCACAGGACACCCTACTTTCTTCTTGGATTACAGAACAGGATGCCATGACA
GGGCACTAATAT
>TeaL_129203
GCACCTTGACTGGTAATAGAGTCTGTTAAAATTGATATATTATTGATTGATTGATGTTGT
TACAAGATTGATATTATATATTACAAATCAGAGTAGCTCATTATATAGGAGAGGGTTTGG
GTAGTAGGTGAGGAGTAGGTGAGGGTAAATTGGTGGTGGTAGGTGTAGGTGAGGAGTAGG
TGAGGGTAAATTGGTGGTGGTAGGTGTAGGTAAATTCTAACAGAGTCATTAAACGATAAT
CTGCTGATTGACTTCCCAAGAAGGTTTTGCACCACAAGACGGGATGCATAGCTCAAGCTA
TCGTTGAAAACCACAGTGTGGGGACT
>TeaL_129204
CTATCTAATCCAAAAAGATTTTCATCCATGAAAGTTGCGTCAGCCTCCCACATCATGCTT
GTTCGAATAATCATACGTGACAAAAGCAGAATCGATCCAACAAGACAACTCGTCAAATTT
CTCTAAATCATAAACTTCCACGGTTTCGAGATATGCATGGGGGTACAGATCACCAGCATC
ATTACATGATAATATAACCCGAAAGATTGCCACGCGTGCATACCACGTATTACAATGATC
CACGCCAGCATACAACAAACACATTTTATGGCCGCCACCATCAACATCATCACCCAAATG
GGTGAGAAAGCCCTGGAAATGGTATCGAACAAAAGGCGGATTGAACACACTATAAAGCTC
GTGTAGTACGCGATAAGACTTGGGGATCCCATCAGAATCCAACTGATAAATACTGAGCTG
TTGAAGGTCCCATGGCATGGCGACTAAAAACCCATTGAATTCAGCCGCAGCACAGGAGAT
CATAGGGATAGGGGATAAGCGCTTTTCAGTGAACTCCCATTTCTCCATACGAGTGTCAAA
AATGTAGAAACCAGCAATGGTGCAACAGACGATCTTGTGAGCCCAAACAAAGTGGTGATG
CATATAATCACTACCTATTTTAAATTGGGCAGGGTCTGTCCAGGGGGGATGAGGGAGGGC
TCTCCAGGATTCGAGGAGGGGATCAAAAACCTCGAAAACAGGCAGCTCAAGTGGTTTATC
GTATTTGCAAGATGGTCGTCTCGCCAGAACATAAATCTTCTCATCAAGGTTGATCACGAG
AGGACTAAACTTGGGAACAAGCATCCTGGGAATATCATCATCACCACCATTCTTGCAGGC
ACGGATAGATGCACAACCACGACAATCAAAATCCAACGCATATACATCTAGATTGGGAAG
AAAATCAATCTCAGTAATAGCAAGCTTATAACCATCATCATCATCATCATCGGGGGTGAT
CCACTTCTCTCTCTCACCCCCAATCATGTACAATTTGGAACCCACAGAGATACATCCCAT
TTTTATCGGTAAATCTAAAACACCGTCAGAATTATCAAACATTGTTTGAAATTCAGGCCG
AGAACAGCTTCCCTTCCCCAATTGAGTAATATTTAGACAGCATAGTCGATTTTCCATCCA
CACATACCTCTACTCATCCCTCTCCCTCTCCCTCTCCGTCTCCCTCTCCCTCACCGCCGG
TCCTCCTCGCGTTGGCCGGCAACCGGAGCACCGATTCACCTCCTTGTTGGTCACCGTCGC
CTGAGATCCTCTCTCTCCCTCTCGGCTCTGTTTTTCTGTCTCTCTTTCTTTCACCATTCA
CTCACAAAAACCCATACAGCTTCACATACACGCACACACATGGGTTCTTCAAATAGTCAG
AAGATATGCTTTCTAATCCATTAATTTCTTCTCAGTGGAAAAAGAAGTGAAATAGAGAAA
TGAAGTTTTGGGATTGGTACCTGAAGATATCAGTCGTGTCGGCGCTGATTGGAGGTTCAA
TGGAGTTTTTCATGGTCAAAACCGGCTTCTGTAACGTCTCTTATCTTGGTCATGTGCCAT
GTTTAAAGGATGCATGGCGTGAAAGCTCCATCAGATTGAAAGGGATTAATTTTCTTGATT
GGTCAAAAGATGCTGCTACGTCTGCATGCTCATCTTGCAGGTGGTTTTTTAGTGGAGAAG
GAAGCAG
>TeaL_129205
CCCGTGGCTTGATATGCGTCACTCTACAAATTTAATTACAATACACATGGGTGAACAACT
GATAGCTTAACCCATATACAGTATCATAAATTGTTTAAAAGAAATGGTCTTGGAGAGTCA
AGAAGACTCTCTCAAGATGACAAAACAAAACACCCAAAACGAGAGAAATGGGGGGAAATT
TTGTTATAGCTTACAGTCCAGTAAGTGAACAATCTTGTGTTGTTATCACCATAGAGATCT
GGGCTGACCTGAAATCATGTACATACATTAGTATTATTATTCTACAATCACACCCAATTC
CAATCAAATATGTAAACTGAAATGTATTTTTGTTGTCATCTTCTTTATCTTATCTTTAAG
GTGGGAGTTAGTTTATCCCAAATTTCATCAGTCAGAAAAAAAAATACTCCCCACTCCTAT
TACTCTTCTACCTGCCAACCAGCTTCAATGC
>TeaL_129206
TAGCTTAGATAACACTATATATTTTGATAATCTTTCAAAGAACAAAGGCGACAATAATTT
GGACAGAAAATACTCAGAAAATTCTTCCGAGAAGAGAAATATACATGTAGCACACCAACC
TATTATTCGTAGGCAAACCAAAAGCAAAGAAATAACAAGAAAAACAAAATAATAATAACA
GTATTAACAGTGGTCTCTAAATCAAAGCCACGAAATAAGGAAATTACAAAATTTTCAATT
CCCTAAAAGCTAGAATCAAGGTATTTGGTCTAGCTGCAATAATCTAGTGTACCTCTCGCA
AAAGGGTGTGAACTCATATCTCTGATCGGCTAGCATACTCTTGAACCAATGCCCCAAACA
ACGAAGGCCTCTCGAGCAACTGAGATGGGGCTTCATATTCCCTTGCCCATCCAGCATCCA
TAACCA
>TeaL_129207
GATGCCTTCCCTCTGCCTCTCTACCTCACCAATGCCGTTTTCTTCTCTCTCTTCTTCTCT
GTCGGCTACTTTCTTCTCCTCCGATGGCGTGACAAGATCCGCAACTCCATCCCTCTCCAC
GTCGTCACCCTCTCCGAACTTGCCGCCGTGGTTTCCTTCATCGCTTCCGCTATCTACCTC
CTCGGCTTCTTCGGCATCGACTTCGTTCAGTCCGTCTTAACTTCCCGATCCACCCACGAT
GCTTGGGAAGAGATCGATGAAGACGAAACCGCAGCCCAATTCATCGATGACCGCCGCCTC
ACCCCTTGCGCCGCAGCCATCGACTGCTCTCCGCTGGTGGCTCCTCCTCCGAAAATGGTG
GCGGTGGAGCACTCTGCCCCACCAACGTCGGAGGAGGATGAGGAGATTATAAACTCGGTG
GTGGCTGGGACTACGCCGTCCTACTCGCTCGAATCGAAGCTCAGAGACTGTAAACGAGCT
GCGGCGATACGGCGAGAGGCTCTGCAGAGGATAACAGGGAAGTCTCTGGTGGGTCTTCCA
TTGGAGGGGTTTGATTACGAGTCTATTTTGGGACAGTGTTGTGAGATGCCTGTGGGTTAT
GTTCAGATTCCTGTGGGGATCGTCGGACCATTGTTGCTGGACGGGGAGGAGTACTCGGTG
CCGATGGCGACGACGGAGGGGACTTTGGTGGCGAGTACTAATAGGGGGTGTAAGGCTATC
TACTCGTCCGGCGGCGCCACCAGTGTGTTGCTGAGGGATGGGATGACTAGAGCTCCGGTG
GTTAGGTTCGGCACCGCCAAGAGGGCGGCGGAGCTCAAATTCTTCTTGGAGGACCCAATC
AACTCTGATACTATTCATACTGTTTTCAACAAATCGAGCAGATTTGCAAGGCTACAAGGA
ATTCAATGTGCGATAGCAGGAAAGAATCTGTATATGAGGTTCAGGTGCAGCACTGGAGAT
GCAATGGGGATGAATATGGTCTCCAAAGGTGTCCAGAACGTTCTCGACTTCCTTCAGAGT
GATTTTCCTGACATGGATGTCATTGGCATCTCCGGAAACTTTTGCTCGGACAAGAAGCCA
GCAGCTGTGAATTGGATAGAAGGGCGTGGAAAGTCAGTAGTTTGCGAGGCAATCATCACA
GAAGAGGTTGTGAGGAAGGTGTTGAAGACCAACGTAGCTGCACTGGTGGAGCTCAACATG
CTCAAGAACCTTACTGGTTCAGCCATGGCCGGTGCACTTGGTGGGTTCAATGCCCATGCC
AGCAACATTGTGTCTGCAGTATACTTAGCCACAGGCCAAGACCCTGCTCAGAATGTGGAG
AGCTCTCACTGCATCACCATGATGGAACCTGTCAATGATGGCAAGGACCTCCACGTCTCT
GTCACCATGCCTTCCATTGAGGTGGGTACAGTTGGAGGTGGGACTCAACTAGCATCCCAG
TCAGCATGCCTGAACCTACTTGGAGTGAAGGGTGCGAGCCGAGAGTCACCAGGGTCGAAC
TCAAGGCTATTGGCCTCCATTGTAGCTGGTGCTGTTCTTGGTGGGGAGCTCTCTGTCATG
TCTGCCATTGCAGCTGGCCACCTAGTCAATAGCCACATGAAATACAACAGATCAAG
>TeaL_129208
TTTTTTTAAAATTAAAATCACTTTTTTTTTTAAATTAAAAATTCACTAAAGACAATAAAA
AGTGCTTATAAAAACAATTGTGAAACCTCTTTAAGCCAATGCAAGGAGCTTTTGGCTCTT
CTGGTCTTGCCTTAGTCATAAAATCACTGGGATTTTAAAGCCAGAGCCACCCTACAAGAA
TAGTAACCGTTGAACAAACAATGAGAGAAATTGAAACCCTAGAAGATAGATCCACAGACA
AACAAGTCTCAGAAAGAACATATAAAATGTCGCCATGGCACAGCCAAGGGATACAGTTGC
GGCCTCAAGCATTGCTCTTGCTGCTGCTGTAACCATCAAAAGAACCACCATCTCCGCTGC
CGAGGTTTTCTCTTATGATCCTGATTCTTTGGGGATTGCATTACTATAGGCGGAGGAATG
ACACCATTGTCCATGTTCTGAATGTATGGCCGCACCTTACATTTCATCCAACTTTTCTTG
ACGCCACTTTGTTTCCCACTCTGCTTCCAAGATTTTATCAGCAATTTCTCTTTGGGCATT
AAGAAGAACTGTCATCTCATATAATTTTTTTGGATCTTTGAGGTCCTCCTTACTCCAAGC
TGATGCATTCAATGGAAGGTTCATCTCTCCCCAATTTTCTGGTCGAGCAGGAGGATCAAG
CTTCAGTACTTCTGCCTCCAGTGCCTTCTTGGCTTTGAAGTAAGGGATGTTTTTCACAAC
AACTGGATCATCCCTAGCACGAACAGGATCTATGGAGATCAGGGCCTCTTGTAAGTATTC
CCGCTTGGCTACCACATCCCGAAGTTGATCATACCGCATAGATTCCTTGTATTGCCACCA
AATTTTCTGCTTGACTTCATCATCATAGTTAAATCCTCCAACAATCTCAGGCATAGTAAT
CAACCAAAATGCAGCAATGCTGGGGTCTCTCATGCT
>TeaL_129209
TACTCTCACCATGCTCTCTAGTCTCGTCAGACTTCATCACCATCACCATCCATAGAAGAA
GACTCAGACAAACAACAAAAGCTGTCACTGAACCAGATCATCAAGTACCACAACCAGACC
AAACACTCCTTCACCAACTACGCCAGAGGTCCTCACGGCCTCGATTGGGCGAACCAACCC
AACCCATTTCGCCGCTACCTCTCTTCCCCTCTCTTCCCTCTCCTCCACTTCCCCACCACC
CCCGAAGATCCCAACAACAACCCTTCATNNNNNNNNNNNNNNNNNNNNNCTCTTCCTTCT
CCAAAACCCATCTCTAATTCCACCATTTCTCAGCTCTTCTTCGACTCTCTCGCTCTCTCG
GCTTGGAAAACTACTGGGTTTTCAACCTGGTCTCTTCGTGTAAACCCTAGCAGCGGCAAT
CTCCACCCAACCGAGGCATATCTCATTTCCCCTCCGATCGATTCGGTCTCCAATTCGCCT
TTTGTTGCACATTATGCTCCCAAAGAGCATTCATTGGAGATTAGAACCCGTATCCCATCT
GGGTTTTTCCCCAAATTCTTCCCGCAAGGTTCTTTTCTTATCGGGTTTTCGTCAATTTTC
TGGCGTGAGGCTTGGAAATACGGCGAAAGGGCATTTCGGTATTGCAATCATGATGTGGGT
CATGCCATTGCTGCGGTTTCAATGGCCGCAGCAGGGCTTGGTTGGGATGTGAAGATTCTA
GATGGTTTGGGTTATGGGGATTTGGAGAAGCTTATGGGGCTTGAGTTCTTTCCTGAGTTC
AAAATTCCATCAAGGCCGGTGAAAGGGAAGTTTCCAGAGATTGAATTTGAGCACCCTGAT
TGTGTTCTTGTTGTTTTCCCAAATGGGGTTGGTGAATTTGATGTGAATTACAAGGAATTA
AGTTTGGCTCTATCGGAGTTTTCGAAATTGGAGTGGAAAGGGAAGCCTAATTTGCTTAGT
AAAGAGCATGTGTGTTGGGATATTATATATAGAACAGCTGAGGCTGCGAAGAAGCCATTA
ATGGCAAGAAATAAATTCTTGGTTGAACCATTTCAGAGCAGTGGACGATTGAGTGAGCAG
TCATATAAGGGTTTTACGCTTAGGGAAGTCGTTAGGAAGCGAAGGAGTGCAGTGGATATG
GATGGAGTTACTGTAATGGGGAGAGGAACATTTTATCAGATTATGTTGCATTGTCTTTCT
TCGGGTTCTCGAGCTCGTGAGAAACAGAGGAAACAAATGGCATTGCCATTTCGAGCTCTG
TCTTGGGATTCTGAGGTCCATGCTGCTTTATTTGTTCAGAGGGTCGAAGGGTTGCCAATG
GGTTTGTACTTCTTGGTGAGGAATGAGGACCATTTTGATGATCTCAAGAGGGCTACAAGG
TTTGAGTTTAAGTGGAAGAAACCAGAAGGTTGCCCTGATGATCTCCCTCTGTATGAACTT
GCTAGAGGTGATTATAGGCAACTTGCTAAAAAGCTTTCTTGCCATCAGGATATTGCTAGT
GACGGCTGCTTCAGTCTAGGGATGGTGGCTCATTTTGAGCCTACCATGCGTTCCAAGGGT
TCGTGGATGTATCCTCGGTTATTTTGGGAGACTGGAGTTCTTGGTCAGGTGTTGTACCTC
GAATCGCATGCAGTTGGCATATCAGCTACTGGAATCGGTTGCTTCTTTGATGATCCTGTA
CATGAGGTTCTTGGGTTGAGAGGATCAAACTATCAGAGTCTATATCATTTCACAGTTGGA
GGTCCAGTTGTAGACAAACGGATAATGAGCCTCCCTGCATATCCTGGCCCCAGTGTTGAT
GCCTGATTGCTGGATCACCCATGTCTCACTTCTCTTCAACCACTTGTTGTTTCGTCTTTC
CGTTGAAGAAGAAGAAGCTGCTGATCTGGCTGCAGCGCCGCCTCGGACTCCCAAGATCCC
ATCTCCGCCTCCGATGTTTCTTCTGGTGTGTCTCTCTGTCGCAAACTTAACTGATGAACT
TGTAAACATATATGTGCCTAGGGTTTTCTGAAAATTAGGGTCAAATGGATCTTAAATTGT
TGTGATCTGATGCAAACTCAATTTTTGTGAAAATTTTGCATTGACTGGTCAACCGTCTGG
TCATCCGCCCGATCAACCAGTGGTTTGATGAAAAGTCAAATCCCTCCATTGGAGCAGACA
ATATCAAAAAGAGTTTTTACTCA
>TeaL_129210
TTTTTTTTTAAATGAAGCCATACAATTATATATATTAAAAAGTATGGTATTCCCATCATC
TAAGCCTATGAAGATAAAAAGCTATACAAAATTAATGGGTATTAAGTAAAGTGGGATGTA
AAACTACACAAATAGTGAGAAAATCACATCCCCTTGCTTCTTTTCTGGATGGGGTCGAAG
AGAAATCAACCAAATAAATGGATTCGGATTCTTCAAATCTCTCAGGAGTAATGTGAGTTC
AGCAGAGCCCGGTAAACCACGTCAATGAATTGATTGTCCTGAACAAGAATCAGAAGGGCA
TCGCGGACTTTTTCTCTGCTAATAACAGGCCCATGATTTGGAGTGGAAATATAAGTTGGA
GTAAGAGATGGTGGGGGAGTGGGTGGGGGAAATGGTTGAAGCAATGGAGCACCATATGGG
CGTTGCAGAGTCCCAGAATGATTAAACAGAGGAGCATTTGGCATAGATGAAGAGATGGCT
GGCATTATCAGCGCAGAAGAGGAAGGACTGAAAAATGATGATGGCTTTACAAGATTTGTG
GCTTGATTGCTATTGTTGCTACTTTCAGGGGTATTGAGGTGGGAAATTAAAGAAGTGGAT
GTTAACATAGGAGATGGCGGTCCCTGAATGGTTGGTACGGGCAGAGGAACAATGGGTGGG
CGAGGAGGAGGAATCACTGCAGAACACTGGTAAGGTTGTCCGGTCCTTGCAACATTTGGA
TCATTCCCAATAGTCATGGCCGCACTGAAGAAATTCACGAAGGGTGGGTCATCGGAAACA
TCTGTGATGTTGGATGCAGTTGACAAAGGTGGCTCTAGAGGACCATCCATTACTGCCATA
GTCGGGACTGCTTCCAATTCTTCAAACTCACTTTTCACTGAAGATACCTTGGATTTTGGA
GGCACCTTTGAGTATGCATTTAGTATCCTGCTAAAGAGATTAGCAACCTCCTCACATTCC
CGTCGATTGTAAAACCATATACCATTTACTTCTTGGGCTGCATTCCGATATAACAAATAT
GGACCTTGGACTTCATACTCAAAATCTCCCAAGAGATTCTCTACCAAAT
>TeaL_129211
CAGAATCAGCCTTTGTAATCACCTCCTTGTTCTGAATTTGATAAATGAGCCAAGCTCCAA
TTACAGCAAATACTGGTCCTTGAACATGTAGAACGACTTCGTTAATGTTAGTATGGATAG
AAAAAACATTGTAAGAAAAAACAGAAGGATGCTCAATTATGAAGCATTATATCAGAACAG
TGCTCGCACAAACTTTGCTTGTGGATGTAATGTTGTTTTTCCATTAAAAAAAAGAAAGAA
AGAAAGAAAAGAATAGAAGAAATATGGTAGGAGAATTGTCATAAAATCGTACATGGTGGA
AAGACCAAATTATGGCTCAATGTTCAGCGTAGTTACTATGAAATCCCAACAAACTAATTT
CAAACCTCGACTCATTTACGGAGTGTG
>TeaL_129212
CGACGACAATACAACACGCGCGAAGTAGAAACAACCACGTTTCTATCCCACCCTTCACAA
AAATTAAGAAGTGGCGACGACGACATTATCGACCCCTCCAAGAGGAGACTTCTTCACTCA
TTGTTACTCTCTCTCTCTCTCTCTCTCTCTCTATGTGAAACTCAACTAGCAATCACAAAT
CTTCGAACAACAAATCTGAAATTCCAAAGCTTCCAATTTTCTAGCTAATCTTTCTGATCT
TTCTTCATCACCACCATCAACAACAGTGAAGAAGGATTTGGAAGATCACCCCTGACACAG
ATTAACAGCCATGGTTCTCAGTTAGAATGTACTTTCTTAACAGCAAGGCTGCTTTCAATA
ACATGGGGTATGCTATGAGTATATTGGAGCTAGACTCCGACCTATTGTGCGATAGTGGTA
AGTCCACTTCTGAAGTTGGTGGCAGCCATAGGATGCCCAACAAGTCATTGAATCATCTTG
ACCATGAAGTTGCTCAAGCAACAAAGCTCAGGTCAGCACCCAATGAACATCTGACCCGCA
TCCTACCGCGTAAGCGGGAGTTCCCTGTTTCAACAGTCAAGATGTTGGCAGGCCGGGAAG
GTAATTATTCAGGAAGAGGAAGGTTCTCGGCAGCAGATTGTTGTCATTTTTCGAGTAGAT
ATTTGCCAGTTAATGATCCTCAGCTTGTGGACCAGATGACTAGCCGGGCTTATGTCTCCC
AGTTTTCAGCTGATGGTTCCCTCTTTGTTGCAGGGTTTCAAGGAAGCAACATTAGAATAT
ATAACGTGGATAA
>TeaL_129213
CTCGGCATTCAATTATTTAAGAAAACCTAACAATACATTACCACAAGCATACAAAATGTA
CAAACCCAACAATCACAAAACAACAAAATACAAGTGATCATTTGTTCGTCTACATGCCAT
ACATAACTTTTCTCACTCCAAATTTGTAATAGACAAATACAATTCACATGACACCAAAAC
ATACAAAAGTAAAATTAATCAGAAAATGTGCGAGTACATAGTTTAAACGCCAAAACTAAC
ATGAATAAGCCTCAAAACATGTATAACAAGGATTCTCTGATTTTTGCTACAAATACTACA
GCAGCTTTAGTGGGGCATTTAAGGTAGTTGGAGATTGGTTGCCAGGCCAAGCATGGGAGC
TTCTCTGTTTCATACTCAAACACTTATACTGACAAGGTCACGTATGACTTGCGAAAGACG
TGAATTTTATGAGCGTTCAGATTTGAGACACCTCATGCTTGTGTAGAGAGAGAGAGAGAG
AGAGAGAGAGAGAGAAGCATTTCAAGCAATAGGAATTTTGGGTTCGCCTAAATTCACAAA
GGCCTGTGCACGAGCCATGCGTCCCATTGCCGCATTCCAAGACACAAGGTGGTTCATGAA
GACATTAACGTACCTACCTTTGTCATTCTTATAATCCAAATAATAAGCATGTTCCCACAT
ATCCAAACTGATAATGGGAATGTCATCCCACACAAGAGGGCTGACGGCATTTGATGTTCT
AACCACTTCAAGTCGTTTCTCACTTCTCTTCAATACAAGCCAAACCCAGCCAGAGCCAAA
TAATGTGAGGGCTGCTTCTATGAACTTCTCTTTGAAGTTATTAAAAGAAGCAAAATCCTT
TTCAATCTGCTGAAGAAGGCCCATTATGGGCATGTTACCACCTCCTGGTTGCATCGATTC
CCAAAAGAAGTCATGATTCCAAACCTGGGCAGCATTATTAAATTCTGGTAATGGATTCCC
ATTGTTATATGTCACTTTGACAAGTTCATCCATGGTGTGGCCATACAGTATGTCATTCTT
TTCAAGTTGTTTGTTCAGACCTTCCACATAAAGACGATGATGCTCTCCCCAGTGCATCTC
AAGTGTCCTTTGGCTCATATATGGTTCTAGTGCATCAAGTTTATAAGGTGGTTTTTGCAG
GCCATGGTAGGCAAGAACTTTTGGTGTCTTTTGGGTCCCATGCTGTTCTCTCTTTTGCCG
CTGACTCCGAAGAGGAAGCTTGGGGTTCTTCAACAGCTTGGACAAGTCCCCAGCCCCAAG
AATATGAGAGCTTGTGGGGAAAAGATTGCAGCAACAAGAGGATGACCAACCCATTTCCGT
TATAGCTCTGTCTTGCAGCTAAGGAAGTATCACTGGGCAACCAATGAGATTTAGGACCTT
AATTCCTCTACATCAAACTTTTTTTCTTGTGTTTGGATCTTGAATTGTTAATGAAGTATA
AGTTATTATTTTTTTTTTTTCCCCACTTTCTCTTCCCTTTCATTTATCTCCACAAATTCC
TTGACAAATTCAAATCCAAGATCCAAACAAAGCACAAAAAGATAAATAAAAGCTCTCTTC
TTTTTTTTTTTCTTCCCTGC
>TeaL_129214
TCTCCATGCCCATGTCAGCTTCCAAAGCATCAAGCTCACCCATGAGGTCTTCCTCGTCAA
TGTCATCAGGTACACTGTAACTTCTACCAAGAGACTCTTGAATTTCAGAGCTCACATCCA
TCAGGTCCATCATCTCATCTTGCAAGTTATCTATGTCTTGAATCTTCACGGTCTTCATCA
TTCCTTTCAACTCTTTGTTTGCTGATTTCAAAGCTGACATTGTTTGCTGAGCATCCTTAA
TTCCCTCAGCAGCAAATGAAACTTGGTCTAGATTGAATGTCTGATTGTAAAGCATATCAC
GTTGTCCTTCGTACATTCTCTTCTGCTTGAGAACCCTCATGGCTCGAGCTTTGACAGCTT
CTTGGGCAGGACCAGGGCGGGTTTTCTTTATCTGTTCTTTATATCTAGCAAGTTCAACAT
CAAGCTTTTTGATCTTCTCATCAACTGTTTCACCTCTTTTGTTGATCCGATCGGAGGCGT
CGGAAACGGAAGGAGGGGGTTCTTTGTCTTTCTTGACGCCGAAGACTCTCTTCATATTTT
CTTCTTCTTCTTCTTCTTCTTCTTGTTTGTTGGATTGGGGAATTAGGGTTTTGAGTTGAC
CGGTTTGCGATCAGAGAGAGCAAAGCCAAGGTTGAGAGGGGTTTGCTTAGATGAGAAGCT
TCAGGTCGATTGAGCCTTTTTTTTTCTATTGATTTCACGGATGAGAAGATTGGGACGGAC
GGAGTGTTTTTTAAACAGTTTTTTTCCTTAAAT
>TeaL_129215
CAATCCCCCCTCTAACTCTCCAAACAAACGGGGCCTCAAGGTGATAGGCTTACTCAAAGG
GTTGCTTGCAAAAGAAGAAGGAACTCTCAAGAAGGTGTAGAGGCTTTTTTGAAATTCTTC
AACCCTCAAAATAGAGATATATGATCGTTTTTATAGAATCAATGTGTAAAAATGAATTTC
TGGGGTATAATCAGTGAAAATATGGAAGGTTTGGTATTATTTCGGAGCTTAAACATGGCC
CCTTCGTTGAGACCTCGAACCATGCACAACACCACTTTCATCATTGAGTGTACCGGGCAA
AGCACTCGA
>TeaL_129216
TGTGAAACATTGAAAATGTTTTGATTTATTGGAAGTATGTTTTGGAACTTGCCTCATATG
GAAGTTGAATGTAACATTATATATGTTGAATATATTGTTGAAATTGGAAAGGAAGTGCAT
AATGTTGATGCATGTTGAAAGTACATATGTTGTTTACATATTGTGAAATGTCTCTTGTTA
AAGGGATGGGATGACCGGTAATGGGTCGAATTGTTGAATGTTAAAATGTAATATTGTTGA
GAATTGAGAAAAACTTGTTTTTGAAAACTTGTGCTAATTTCGGGGATGAAATTCTTTAAA
GAGTGGAGGTTATAGCGATCCCGGTTTTTCCCCCGTCATTTATTGTAATCCAGACTTGGA
TTCCGTAGTTGTATGTTGTTGTCTATACCTCATTTTCATCTTTTATTCTTTGTATTTGAG
TTGTGTGATGTGTTGGGTAAGTTTGAAATAGGTTGGTTATGAGTTGGAACAAAAGGTTGC
TGCCCAGGATTTGGCTTCTTTGCTGGAGCGAGACTTCTTGCACTCGAGCGAGGCTTCTTA
TGCTCGAGCGAGCTTTGTGTGGTGTGTCTCTTCACTCGAGCGAGAACTCTTGCGCTCAAG
TGTGCGTCTGCATCTATATAAGACCTGAATGCTGGTATTCCTCGCTCGAGCAAGCATTAT
TGTGCTCAAGCAAGCCCTGTGTTATGTGTTCCTTCGCTCGAGCGAGCATTCTTGCGCTTA
AGCGTGCTTCTGCGTTGCAGACCTGAAGCTTTGCATTGTTCGCTCGAGCGACGCTTCTTG
TATTCGAGCGAGGCCCTTTTGAGTCTGGCCGCTCGAGCGACCACTCATTCACTCGAGCGA
GACCCATTAGTTCGTAGCAGCATGATTTTTATCACTTTTTCATCTCTTTCTTCACCTCAA
ACCCTAAATCCAGCTGCCTTTCTCTCTAAACTCTCTCTCTCTCTCTCTACAAATACACCA
TGTTCTAAAGGTTTTCTACCCTACTTCCTTTGTTAAAAGGCTAAAACTTGGCGAGGGCTT
CCCTTTGATCCGAAAAATGTGGATTTGGAGTATCTTGAGTTTCTCTTTTCTTCTCCTTTG
AGCTTCTCCATTTGAGGTAAGGATATTCTACTCTCCTATATGGGTTTTAACATGGATATT
GGTCATTTTGTATAAATGGTAGGAGTTGAGGATTTTGGGTAAAGTTAGGGTTGAGTTTGA
AATTATACAAGAGGGATTCCTAATGTTGGGTTCCATATGTATGTGGGGTTATGAAAATGG
GGTTGTTTGTGTGTAATGGGTGAAATTTCGCCTTGGGAGTAATATTTGAGAAAATGTGGA
AAATGCCCTAAATTGAATTATGTACATTATTTGTGTAAATGACGAAATCATTATGGAAAT
ATGAAATTG
>TeaL_129217
GTACATTTCTTATTTCTACTTTCATTTTTCAGTTAAGATGACTGGTGGCTTGCCTAGTGG
TTGTATGCAACTACCACACACCTGTCTTTGGCATGTTGTGCGCCCTCCCCTCTACCCTTT
TAAAACAAATCTTAAAATAAAAAAAATAAAAAAGAAGTAAATAATGTAATGAAAGAAAAC
CCGTTTAATTTCCCTTTTTTGTAGGCTATCTTTCAAGTGTTGGGTTCATCTAATTCTCAA
GTCCTAGTAACTAAATTTAGGTTAAGATGGTCTTTACAAAAATTAGAGCATTTAATGTGT
AAAATAAGGTTCTTGTGCTTGTATAGTAAACTCGACTACTTACGCATACTTTGGTAGGTG
CATATCCAACAAAGCATTATGGACACTACCATACCGTAACTCAGCTGTTGGGTACTTGGT
GTATTTAGAAGTCCAAGTAACATAGGTTGGTGGTTATGTTTCACAGGGAAGAGGAAAATG
TCAAGTGCAGATACACCTCCCCACCCATTTCCCCTTCTCCTGTGTTTGTGTCTCTATCTG
TCTGTACAGTATTTTAAGTTCATATTATGTTTGTTGTTTGCAGAGAAAGCTAGAATAGAG
GCCCAAATCAGAGCTGACGAAGCAGCTTCACGAATGAGGGCACAAGCTGAATTGAAAAGG
CAGCGGGAACGAGAGAGAGAAGCTGCTCGATTAGCGTTGCAAAAGATGGAGAGAGCTG
>TeaL_129218
TCTTAGTAATGATTTCTTTTGAAATAGATTCCAACTTTCCTCACCATTTAAACACTGGGG
TTGATGGAAGATATGGTGTGGATCTATCTTTGAAGGCAATGCTTTATTACGAGTTGTTAG
CAATATTTTGCTGCCTGTGTTTCCATTTGGGAAGGCCGGTTCCAAGCTCTTCCAAGCCTC
TTCTGACCAAATATCATCCAGTACAACTAAGCATTTTTTCCTCTGCTGGACTTTATAAAG
TTGCTCAAATAGCTCTACATCTATCATCCTAACAACCTCTTCCTTCCTCTCTGGAACAAG
ATTGATGAATATTCTTTGCAGAATATCTCTTGTTTGGTACCGCTGAGATATGCATACCCA
TGCCAAACGACAAAAGTAACTCTGGACATTTTTGTGATGATATACTTTTTTAGCTAGAGT
GGTCTTCCCCAAACCACCCATGCCGCAAATAGAGACAACTCGACTAGGAGTTTGCACCAA
ATGTTTCACAACCTTGTTCAAGTCTTCCTCAAACCCAACAAAATCCTCCTCAACAACATG
ATGATATGATTGCCTCAATTCTTGTTGCTTCTCAATCGCCGAGCTTCTTGTGCCTATACT
TTTCAATCCGTAAGTATGTAAACTGGTTGTGAGGCCAGTGATCTTGTTTTTAATAGCACC
GATCTCACATCCCACCCTGTGAACATCTTGCCCTTTGTTGAAGATGCCAGCGAATCTTTT
AAGGGTGTTTTGGAAACCCCTTTTGGATGAAACTTCGATGACAAAAGTTTCGATGATATC
TTCAGTTTCATAAGCAAGTTTTCTAATTTCCGCAACCCAGTTGTTGACCCTCGCGTCTAC
ATTATCTGATTGTATTGCATAATCTGCGTCTTGTAAGAAGCATTGCATTCGCTTCAACTC
GACTCGGATTTGTTCAACTTGATCGCATACTCCGTATAAGAATTTTGCTTCTTCAGTCAA
CAAAACTCCAAGTCTGTTGACAATGAAGGACACAACGGGCACTTCCATTACGATTCTGTG
GTAGTTCAATTGAATTCAAACCCAGTCCCTCTCTCCCAACAAAATCTGGGTATAAAGTAG
GTGGGTGGGTAGCCTAGGATGAAGGTTGGAGAAGA
>TeaL_129219
CTTTGAATGGTTACAAAATGAAACAAATGAGATTGGGATTTCGAAATGGTTATATGAAAG
GAAAAGATATTCAAGTGTTGTGAGATTACTAAGGGGAGATGAAGTAAGACTTCCAGTGAA
TTGATTGAAAGAGAGGTCTAATATTCGAATTGATGTTAAGTCTTCCAAACATGAGGGAAG
CATTCCATTAAAACCATTCTCACTGAGATCTAACTCTTGGAGGTTAGAAAGTTCACACCA
ACCTTGGTTAGGTAGGCTTCCATTAAGGCCATTATTCCGCAATGTCAGAACCCTTAGGGA
GGACATTACTCCAACATTATGAAGAAAGATCTTGTCAATGGATGAATAATCCAAATACAA
CTCCTGTAAGTGTTTCAATCCATCCAACCCATTACTAGTGACCAGTCCTTTTAATTCATT
CCATCGGAGGTTCAACATCTTTAGCTTGCTTAAACTCTTCAAACCTTTTATGTTGTCTAT
GTCATTGTGACTCAAGTCCAGCTCCTCTAAGTTGTTCATATTGTGGAATTCTCCTATATC
AATTGATCCATTCAAACGGTTGTACTGTAGGGATAAAGTCTTGAGTGATGAGAGCACACC
AAGAGATGGTAGGATGCTATTATTGAATGAATTGTAGGTCAAATCAAGTAGCTTCAGCTT
GCCTAACACAGATAGTCTTTCAAAACCTTTTATATCTTCTATTGAATTGTCACTCAAATC
CAGCTCCTCTAAGTTGTTCATATTGCGGATTTCCATATTTCAGTAGGTGAAAGCAAAGGG
GTCTCATGCAGGGAAAGGAAGACTAGGAGGCTGGATCCCTGTCGTGCATCAAAGAAGAAA
TCAGATAAACCAGAGTCCGTGGTTAGATGGTCGAAGAGCCAGCTTGTACACACTCTTTGT
GGACAACTTGCCGGAGTCTATGAATCCAAAAAACCTGTACACTTTGTTCTCAAAGTTTGG
TGTGGTCAAGGATGTTTTCATCCCCCAAAAGAGAAGGCGATTAACAAATACAAGATTTGG
ATTCGTTCGGTATGATTGCTCCATTGCAGCCACTGTCGCAGAACAAAAAGCCAATGGATT
ATGGATCGACGATAAATCTCTATCAGTTAAAGTAGCAGAGTACGACAAGCACACGGAGCC
AAAGCAGAGGCTGAGAACCATAGCACCAAGACAACATTCGACAAGGCTCATACCAGCCAT
GGCAAACACAAACATAAGGACCCACGGCATTGACGGCAGGACTTTCGCGGAAGTTATCAA
AGGGGACCAACCAAGACCTGCATCAAGAATAACCATCCGAGTAGCAGAGATAGGTAATGG
TTGGTTATATGAGAGCCTAATTATGAGACTCAAAATGGGTCATTCTATTTTACAGGTGAA
AAATGAACTCACCAAAAGAGGTGAACAAAATGTGATGGTCAGGGAAGGAGGAGGGCGGGA
TATGCTGCTATCATTCCCCAACAAGGAAGAACTGCAGAGTAAAAAACCTCGGTTTCTAGA
CTGGTTTCATGAATGGTCTGAATATATTACCGAATGGAGATCGGGTATGCATCTTCAGCA
AGAGAGACACGTCTGGGTTAATTGCTACGGAGTCCCTCCTAATCTTTGGAGCTCCAACAC
TTTCAAAGAGATAGCAAGATTATGGGGGGAGTTGGTCTCCTTAGATGGCCACATAAGTAC
ACCCAGATCTTTTCGCTGTGGCAGATTTAGCATTATTACAAATGTTATGGATCCGATCAC
CACAAGCATCAACTTTGAATGCAACGGGAAAATTTACCCCATTAGAGTCTTTGAAGAGAA
GTCCATTGAGGACAATAACTCAAGCTCCAACAAAACAGCTTTCAAGGATCCACTTGAAGC
TGTTGGATCCAAAGTTAACGGTGCACCGCAAAACATCCAGCACAAGCACACAGAAGAAGA
AGATGATGACAAGGCTGCTGAAGTGGCAGGTGAAGTGGTCGGAGAGCCTGATTTAACAAA
TGGAGTGGTGACATCTCGGTTGAAGGGCAAGGGTGAGCTGGCTGCAGAGGGCAGCTGGAG
TAACACCTCAGCCGTAGCAGAGACCATTTTTTGTGTGGGAAATTCAAAAGATGTGGGTTT
ATGTGCTGCAGAATCATCATTACCAGGAGCATGCCTTCAGCATCGGTGCAATCAGATTGC
TCAAAAAGGTGATGGAAATCAGCTAGATACAGTTGTTGGAAATCAGCAGCAAAGTGTAGA
GTGTAATCCTTTTCCTCAAAAAGGAGCCCCTATAGCCTATCTAGCCCCTACCATAGATGG
GCAACTACTTACCCCAGCCGTAGATGAGACAACAGGTTTTATAAAAAGCCTCAGTGAGCC
CTTTAAGGAAAGACCTGGCATTTGCCTTGAGGTAAACTTGGACCACGGCCACAATGGCCT
GCAGCCCACTAAGATAGCCCAAGTGCATCTGCAGCCCATGGGGACATCAACTTACAGCTC
ACCAACAGCAGAGGAGGCACCCCAGTCCAAGACCAATACCATAACCAGCCCATCCATCCC
AGGCCCCACCCGAAACCGGCCAAAGAAATGGAAAAGAAAAGGCAGCAGACGAGACAAGAT
TAAACATCAATTACTTGCAGGCAGATTCTCTAGGTTCACTAGGAGAATGGAGCACAAAGG
TGCAAGCACAAGTAAAGGTACCATTAAAGGAGCTAAATCAAGATCTTCAGCTGAACCTAT
TTCCTCCAACTCTGTTTCTGCAAGGGATACTCTCCAAGAAGCACGTGCAACACTGCAGGT
AGGGGAAAGTCTAGGCTTTGATTTCAAGGGTCAAGAAGCTGAGGTCATACAGAAACTCAC
AAATATGGAGGAGCAGGATAAAGAAAGATTAAGAAGAGGAACTACCATGGTGGAATAACT
AACCTCTACTGGAGGCATCTGAGAGTCAATTTGTTTCCAATGAAGTTGCTGAGCTGGAAT
ATTAGAGGAATTGGGAGGCCTGCAAAGAGAAGGAAAATAAGGAAGCTTCTTCTTGATAAA
ACAATAGATATGGTCTTGCTTCAAGAAACAAAACAATCAAGCACTAATATTTTATGGGTG
AAGAGTATTTGGCCCAGAGACAAGTTCGAATTTATGGCTGTGGATGCTGAAGGTCTAGCA
GGTGGTTTGATCTGCATTTGGGACCCGGATTTTTTCCACCTTTCAGACTGTTGTTGCAAC
AGAAGCTTCATCCTTCTGTCAGGTAAAATCCAAAACTCTTTTGATTGTGTAATTACCAAC
ATCTATGCTTCAAATGATGTAGTAAGAAGGAAGGAATTATGGGTGACCCTACTAAACCTA
AAACATTCTTTCCCAAAACCATGGTGCCTTGGGGGGGACTTTAATGAAATCAGAACAGTA
GGGGAAAGGATAGGGGTCTCATGCAGGGACAGGGGCATGAAGGAATTCAACCAATTCATA
GATAATTGTGAGTTGGTGGATGTACCAATGATAGGTAGAAAATTCATTTGGTGCAATGCT
TTGGATGGGAATAAGTGGAGTAGAATTGACAGGTTTCTCATTAGCCCTGAGTGGTTGGTG
AGGTTCAAACTCATTCTCTGGGGCCTCCCCAGAACGGTCTCTGACCACTGCCCACTTGTA
CTTATGGAGGATGGTAGGGATTGGGGACCTAAACCATACAAGTTTCTAAATGCTTGGCTC
TTACACCCAAACCTAGCTTCTATAGTGGAGACCACTTGGAGGGAAACACAGTTGCAGGGG
TCAGATGGATTCCTCCTAAAAAAGAAGCTGCAGGCTATGAAAATGGCATTAAAAAAGTGG
AGCAAAGAAGTCTATGGTAATGTTGCGAACAAGCTAAAAGATACAGAATCTGTCATACAT
GAACTTGATTTATTAGCTGAAATAAGGCCCTTGGAAGAGTCAGAGTTGACGCTACTAAGA
GAGAAAAGAAATGAAAAGTGGTCACTAAACAGGAAGCTGGAATGGGAGTGGCTCCAAAAG
TCGAGGATGGACTGGACATTAAAAGGCGACAGGAACACCAAATTTTTCCATGCAATGGCA
AGTAGTAGGCAAGCTAGAAACACCATCAATTCCATTACAGTAGGGAATGCGTCTTTTGAG
GAGCCAAATGCTGTCAAGCAAGAGGTATGGAATCATTTCTCAAATATATTCACAGATGAT
TGGAAGATCAGACCTGTCTTAACTGGGGACTTCAAGAGTGTTAGATCCAGTCCTTCTTTT
CACTTGTTAGAAGCTGAATTTTCTGAAGAAGAAATTTGGGCAGCAATCAAAGACTGCAAT
GGGAACAAAGCCCCAGGTCCAGATGGTTTCAACCTGTTGTTCTTTCAGAAATTTTGGAAG
CTACTCAAAGTTGATATTCTTAACTTTATGAAAGACTTCTATGCGAATGGCAAACTGGCT
CCGGGTTTAAGCAGTTCCTTTATTACTCTTATCCCAAAAAAGGAGAAAGCTGTGTCTTTA
AATGAATACAGACCCATCTGTTTGATTGGCTCTGCTTACAAAATTCTCTCAAAAGTACTT
ACAAAATTCTCTCAAAAGTACTCACAGCTAGGTTTGATTGGAGACTCACAATCAGCTTTT
CTGAGGGGTAGAAGCATTCTTGATGGAGTCTTGATCGCAAACGAAGTTGTGGATGGCTGG
CACAAATCCAAGAAAACAGGGTTGCTCTTTAAACTAGACTTTGAAAAGGCGTTTGATTCC
ATCAATTGGAATTTTCTATTCTCAATGCTTACAAATTTTGGGTTTGGACAAAAATGGATC
TCATGGATGCGGGAATGTGTCTCCACTGCTAGAATTTCAGTTCTTATCAATGGCTCTCCA
ACTAAGGAGTTCAGTCCCCAAAAAGGTCTTCGGCAAGGTGATCCCTTATCACCACTCCTA
TTCAACTTGGTTGTTGAGGCACTGAACATACTTTTTCAGAGAGCTATGGAGTTGAATTTA
CTAAAAGGGGTATCTATTGGTTTCAACCAAGTGCAACTCTCCCACCTACAATTCGCAGAT
GATTCACTACTATTTTGCGAAGCTGAGCTATCAGAAGTCCTTGCTTTGAAAAGACTACTC
CGATGCTTTGAAATGGCTTCAGGCCTCAAAATCAATTACCACAAAAGTGTGGTGTGCGGT
GTTGGTGTCTCAATCTCTGAACTTGATGTTTTTGCATCCCTACTGAATTGCAAGACCCAA
ACTCTCCCACTTAAGTACCTAGGTTTACCTTTGGGAGCGAATCCAAGGAGAAAGAAAACA
TGGCAACCGGTCATTGATAAGTTTAAGTTGAGACTTGCTGGTTGGAAAAGGAGACTTCTC
TCTTTCGCAGGCCGATTAATATTGGTGAAAGCAGTACTATCAAGCTTACCTGTATACTTC
TTGTCTCTCTATAGATTACCTGAAGGAGTTGCTAAGGAGCTAGATAAAATTCAAGCCTCA
TTCTTATGGGGAGGCTCAGATTCAAGGCGAAAAATCCACCTAGTGAAATGGTCGGAGGTT
ACCAAGAGTTTAAAGCAGGGTGGGTTGGGCATTAGAAGAGTGAAGGATGTAAATGTGTGC
TTACTCCTGAAGTGGTGGTGGAGATTTGCATCTGAAAATGACTCATTATGGAAGGAAATC
ATCTGTAGCAAATACAAATTCCTTGGTGGGAGATGGTTCCCAAACCTCAGCCCAAGCATC
AAGTTATCAAACATCTGGAATGGTATTGTATCAGCAGTGGAGCTGAACGAGTCTCTCTTC
CAATACTATACCAATAACCTAAAATTAAAGGTGGGTAATGGTTGTAGAATCAGGTTTTGG
AATGATTATTGGTGTGGAAATACTCGTCTAAAAGATGAGTTTCCTCGGATGTACGGGCTG
TCACTCAATAAGGATGGATTACTCAAGGACTATGTGGATGACTCTGGCCCTACTAAGCAT
TGGGTGTTCACATTCAGGAGGTCCCTTTTTGACTGGGAGAAAAACGAACTGCTTAGGCTC
AATACCACCCTTTGTCCAACTCCCGTACTTAACCTGGAAGCACAAGACAATGCAGTATGG
TCAGAAGCAATTTCAGGGCAGTCTCTTGTCTCGGTATTCTATAATTTTATAAGCACTGTC
CATGGAACATGTAATCATCCAATTCATCTGGTGTGGAACAAGCAACTCCCACCCAAAGTG
CAATTTTTCAGTTGGCTCGCTTGGAAATACAAGTTAAAAACCTCTGTCTTCCTTCAGCGA
ATTGGTATCTTAGATGGGTCTGCCTCTACCCTATGCATATTCTGTCAAGAACAGCAGGAA
ACAGCAGAACATGTACTCATCTCCTGCCATCTGGTATGGAAAGTTTGGACTGGGTTGTTA
CAGTGGTGGGGGACTACTTGGGTTGTCCCAAATTCTGTCTCAAACCTGCTACTTTGGTGG
TCAGGTTTTGATTGCAGAAAGTCCGAACGTCGAATATGGAATGCTATTCCTCTTGTAACT
CTATGGTCCATCTGGAAACATAGGAACGAGTGTCTCTTCCAAGCATCTTCGCCAAATCTG
CAGGAGCTGCAAGAGCTCATTGTCACCAGGATTGCCATTTGGTTGAAAGCTGCGTCCACG
AAGCTCCACTTTTCGATCAATGATTTTCTGTACAACATCTCAGCTATTAGGCATTGCATC
AACGAAGGTTAAGCTAGGGTGCTATCTGTTGATCAGCTTTGGATTCTGGGGTGTCTGCTG
CATAGGAATGGATGCTTTGGAGTTTTGCCACTGCTGTATATTTTGCCGCTACTGTGTATT
TTGCCACTGTCTGATGTCTTGCCCCTGTCTGATGTACCACGGCTGTGTGTTCTGGAGTTT
TGCCACTGCTGTGTGTTTTGCCTCGGTCTGCTGTTTGCCACTGCTGAGTTTTTGCCACTG
TCCGGGGTTCCCGTATATGCTGAGTTTGTGCCACTGTTGGTTCTTCTATCTTCCTTACGC
ATTGCTCTAAGTTGCTGTTTGCCACGGCTGGTTCTTTTCCTCTCTTTTTGTTTCCTTTGC
TTCTATTTGTTTTTCTCCTTTTGTTGGTTTCTCACCAACCGGAACTTTGAGCTTCTTCTA
GCTCTGAGTTCCTCTTTATTGATGTCTCTCTCTTTTGTTTGATCCCATCAATAAAGATTT
ATTTTGCTGCTTCAAAAAAAAAGAACACATACAAACAACATAGGGAAAAATCTTGAGTG
>TeaL_129220
CTAGGTTCTAACATATATGACGAAATGACATTACTTCAAATCGAACATTTCAATCTTACA
ATTTCAAAATTGTAATCTATAGAAATATTTGGAACTTATTTTGACTTGATCACAAGCAAA
TTTAGCTTAGTTTAAAGGAGGTTAAGAGCATTAATAGTTTCCAGTAATAAACATCTTAAG
TAAGGCCAAAGCTCTGCGAGGCTGAAATTGTGGGACTTGATGACCAGCACCTCTAACTGT
TGTGAAAGTTAATCCTTCATAAACTACTTTATATCCTCCCACTTGTCCATAATCATCTGA
CCAAGGATTCCAAGGTTTGATTACTTTAAGGTTTAACGCATCTATGGAATATCGAGTGCC
TGTCACCGGAACCACTGCATCCACGTCCCCACTGAAAAGAAGAATATGAAGCCCAGATGC
AATGAGCCTTTTATATATGGGGAACATGCTTGACGGTCTATCCTTCCAATCACTAATCAC
CAAACTGCAAGTTTCCCAAGTGTAGGGGAGTTGAGTAGTGTTGGCATGCAAAGCTTTCTG
AACTTGAGGAAGATTGAGATATCTCTGAACATAAGCTTCTTCACAGGGATCATGCCTTCC
TCCTCTGTTGCGTTTACTATTTTTTTTGGATGAGTTTGAGGTAATAATGTCCAAACACAG
TGGGGCATAGATGTTGTAATAATCTATGTTACCAATCTCTGAGTTCATTTTTTGTGCATA
GTCTTCACATTGTGGGGTGTAATTGGAGGAAGACATGCAGTGGTGCATGAGTCCGCTATG
AGTTTCGTCTGATATCAATGCATGGCTCCATATGTAATCGTACGTTCCTCTAGCATCTGT
TTCATCATTCATTATCCCATTTCCTATCATTATTCCCTTGAGTTTGATGGTGGAGGTAGA
GTCTGCCTCTTTGTTTCTCTTGATAATGGTATCTGCCAATTCTGGAATGTAAAATCCTGC
ATAGCTTTCACCGGTTATATAGAAGTCTCTGGCCTTGTAATGCGGGTATCTTTTAAACCA
ATTTATGAGGAAGACATATGCATCGTGAGCAGTCCTTTTATCTCCTGACATATCGTAATC
AGATGTAGTGTTTGAGTAGGAGAATCCAACGCCTGCTGGGGACTCTAGAAATAATATATT
TGCAACTTTGTTCCAGGCATGCTTTCTTGGATAAAGGGTTTTACAGTCTGAATTTACACC
AAAAGGTCCAATCTCTCCCATGGCTCCCACCCCAAATGATGAACAACCTGGCCCTCCATT
GAGCCATAGAACAAGAGGCTTAGAAGATGGATTATGGACAGCTTCAGCAAAATAATAGAA
AAGGCTTCTTCCTTTGAATTCATCCACATTTACATACCCTGCATACTGCTTAAACATCAC
CTCTGTTGGCTGCCCTGGAAGCCCACCTTTAATTTCATCATTTTCCATCTTTCCAACTTC
ACCACCACCACCTCCTCCTCCTATACTCGACCACACATCATCAGAACTATCAAGATTCTG
ATCAGTTTGCTTCTTCGTATCCCTCCACAAGGCCCTGAGTCGACCCGCTTGGTCGACCGG
ATAGCCATGGCTAATGCAGGCCTGGAACATCACCATGATAGTCATCAACAGCACTAACAG
TTTGAGGCTTGCATTCTTCTTCCCCATTGTTGTTGATAATTGCCAGAAATGTGTGTTGGA
GTCGATCATATTTACTTTTTCTTTTATACTTTCTAGTAATCTCTTTA
>TeaL_129221
TTTCTACAACTAAGGCTTCAAGGGTATGTTTTTTTGTTTTCTTTTTTTGAATAAGATTTT
TATTCCAAAATTTTAAATCATTGCTAGGATTTTTGCCTTGCCTTTTATTTGTATGTGATG
CTCATAGAGTAACCATCACCAGACAGAGAGATCTTTCCTTGTCCTGCTGTTTGGAAACTG
AGAAATCTGCCTGATATCCAAACTTGCTGATCCCAAAGCCAACCTATTGTAGTAAACTTA
TCGAATCTATAGCACTCGTTGATCACTCAGCAATTTGAAAATGACACAATGAAATGTTAA
ATAGTTATATGTTTTTCTGACTCTGTCTACTACTGTCATCCTTGCCCAATCTTGAAAGAG
GGAGTTTTGAATGTTGTCTGTTCAAGGCTGAGACTGATAGGTTTTCTACAGGGATCCTTT
ATCATGGAACTTACTAAAATTCTTTCATTGGATATTTTGCTTTTGTTTGGAAAATCTTTT
ATGCCTAGACAATGAATTTAATCCGAATCCAAAACTAACCTTAGTTACTTATTCTAGTAT
ATTTGCAAAAGCATAGAAAATCATGAAAGTAGATACAATGGTCCGGTTGGGAACTGGGAT
ATTCCTTTTGTCAAATGGGGTGAAGCCAATACAGTGGATTAGAGTTGGCTGGAGGTCTCT
AGTCAACCAAGGTACCGATCTGATGTAACTGACTTGTTTGATGTGTTTTAGGCTTACTTT
GGTCACTTCTTTACATTTGCACTAATTTGGCTTCAATCCACGCTTGTTGAACATAGTTCA
GTGTGCCACAAGGGTTTATCCATTTAAATTACATATTTCTTATCCAGTACTTTCTCTATA
TATTAGATTGTTTAACCTAATGGAATTTCACCTTTATTTTATCATACTATTAAGTTCCTT
CCTGTTTCAGTACTCCTCTTTTTTATGATCTAACTTAAGCATAGATCTCTAATGCAATAA
TGATTTGTTGCTGGTAAAGTAGCATTTCATGATATCAGTTAGGGAGATAGAAATCATGAA
TGACCAATCTTTCAATTTCAAGCTTTCAGTGTCACAATCAGAGAACAACCATCACTCAAG
ACCAATCAGAAGCAGTTCAGTGACTCGCCCTTCAATCTCTAGTACCCAATATAGTACCTA
CTCAAATAAATCCACCTCAATCCTCAACACAAGCTCAGCTTCAGTCTCTTCCTACATAAG
ACCGTCCACCCCCACTACCCGTTCCTCATCTACAGCGAGACCTTCCACTCCATCTGCCCG
TTCCGTGCCATCCCGATCCTCAACTCCTTCTAAACCTCGTCCATCACTCACCAGCTCTTC
CATTGAGAGAACTAGACCATCCCAAAATTCAAGACCTTCAACTCCAAGTTCTAGGCCCCA
AATTCCTGCAAACTTGAATACCTCAGTCAATAGGTCAGCTTCTCGCCCATCGACCCCTAC
TCGTCGAAATTCAGCACCTTCTTTACCTTCCGCAGCAGCAACTTCTTTGTCTACTGCAAC
GGGATCTTCTGTGCGTGCTATATCAAATGGGCGCAGCACGGCAACGGGGTCCCGACCTAG
CTCCCCAAGCCCACGAGTTCGGCCCGTGCCACAGCCAATGATTCTTCCTGATTTCTCACT
TGAGACACCACCAAACCTGAGGACAACGTTGCCCAACAGACCACTCTCTGCCGGTAGGTC
CAGGCCAGGTGTGGCTGTTACCGGAAAGGGGAATGTGGAGTCCCCGACTGTAAATTTGCC
TAGAAGACAGCCATCACCTGTCATCTCTAGGGGAAGACTCACAGAATCCACCACAAGGGG
CAGGTTGCATGCAAACGGGCAAGCTGTTGATACAATGGAGTCACGGAAGGCATTGCATGT
GTCGGATTTGTTAACGCGGAAACCTGTAAAGACTTCAGCAACATCGACAGATAACTCAGG
ATTTGGGAGGAATATCTCAAAGAAATCACTGGACATGGCCATCAGACATATGGACATTAG
AAATGGTACCAGCAACACTCGTCCACTTTCGAGCTCAACGCTCTTCCCTCAGAGTATTCG
ATCTGCCAATCCAAAAGGCCAAACTAGTGGTCGTGCTTTAAGTGCTCCAGCTTCTGGCAA
TGGAAACCTGCCTATCGGCAGTAACGGTGTCATTTCAAAAAACGGAAACCATATCATTAG
GTCTCCTGAAAACGGGACCAAAGAAGAGAATTTTCGGGACTCTGCAAAACTGAGTGAATT
GGACATCTATGAGAGCTCGAGGTATGATACAATTCTGCTCAAGGAAGACTTGAAGAACAC
ACACTGGCTGCATAGTGTCGATGATAAGTCCGACCAAGGACTGATCTTTGATAATGGATT
TGAGTCTCTGCCTGAGCCTTTTGACCCCTTGTAACACCTGTGAAAATGGTTTGTTCTTTA
TTTTTATTTTTTTCAATATTTAATATTTTTTTGAAAAATTACTTGCTTGGTTTTAAAGAT
CATAATCTTTTGAATTTGTTTCTTTTTAGAGAGCAAAGGGAAT
>TeaL_129222
CATGTAATTCAGTGATTCACTGTTTTAATATACAAACTATGCAGAAACATGGAATCCATT
CATGTAATTCTTCAAACAATGTTACAAATTTCTTCCTACGTACAGCATGAAGAAACAAGA
AATAGGTATCTGTTAGCTAGAAACAAAGACTGACTAATCCCTGTTATGTCTCAATGCACT
AACATTTTGCAGAACAAACGGAGAGGAAATTTTTAGCGTCTTTTCATAATGTTCTTTGCT
TTCCTTGAGAAGTTTTTTATCAAAACCTTATCAGCAAATGTTAAAGGAAGTTCTTCCTCT
ACAGCCTCTCTTTGTTCTGATGAGCCATCTGAATCGCTTTCATATTTTGAGCTGCCATCT
TTGGTTTCTTCGAGCAACTCAGTTTCTTCAGCTATGTCTCGATACAGGTGTTTCAGTATG
AAAAGGGCAGTATCATAATCCCTCCAATAGTTCGTATGTGATCCAATCGCTGATATGTAT
GGATGCTGAAAGGTTTTATCTTGAAGCACATGATCTATTCGCCCATCCTCACTACCAGTC
AATCTCTCCATCATAATTGAACCATATGATCTCTCTTCTTTTTCTTGGGTATCTTCTGAT
ACTTCATCAAGGCTATCCTTGTTTCTTGATTGGCATAGTGTAAGCATTTTGACCTTTACG
GAGTTTAGTTGATCCGTTACTGCCTGAGAACGTAAAACTAAATCTTCAGCAAATTCCTGA
AGTCCAATATGCAATCGTTTTCCACCTTTGTGGTAAGGGATAATAACAGGGCGTTTGCTG
ATGTATTCTTTACAGACAAGTGGTTCTATTCTATACGCCACAGGATCAAATGGGTGAAAA
ATGTTGAACATTTGGCGACAAGCTGGCATCTCTTCACTTATATTTTCCTGCTCCCAATAT
TCTTTTCCTTTGCCAATTCCAATACGAATATTACGGAGGGCAAGAAATACACCAAGGGGA
GACCCAGCTGCAAAAAAGGTGTCCACCTTGAATTCTAACTTCGTATATTTTATACAAGGA
GTATAAATCTTCGATGTATCATTTTGTCCAGGTGGAAATTTTCCAGAAATTGGTTCATTT
ATAAAAGTTTTGGCCACTGCCTCATTTCCTTTAGCACCGCACTGAGATTCCAATTCTGTG
TTCCTTGCTTTTAGGGAATCTATCTCTTCTTTCAGCAGTTTTATTTCTTTTTCTTTGTCA
CTCTCAGACACTCCCTCAGACAGTTTCCCTGAATCGGCCACAGGGACTGCACAGTTCATG
CTTGAGGCTTCACTAAAGTCTTCCCCTTTGCAAGAAAGCATGCTGCTACAATCAGAAACC
TGTTGCTTAGGGTCCATGGCCCTCAAAGAATGTTCATCTAAATCTAATGTGACTGAAAAA
CCAACAGGAACAGAAGAATCTTCTTCTTGTTCTTTCTCCAGGACTGGTGAAGTTTTTAGT
TGTTCACTCATGTTGTCTTCTTTGATGGGGACTTCCATGCCCATAGTTTCATTATTTACT
GAGAAGTTCTTGTCCTGACAGGACGTGAAGTTGCATTCAGAAGATTGGCTGTTCATAATA
GGGGAAGATTCTTCATTTTGTTCCTTGTACATCCGGTCCATTGGAAATGGGGAGGACAAA
TTCTCTTGATGGCAAAGAATGTCATATGAGAGGACACTTCCCAAAGAGTGACCATACAAG
GAAACCTTTCCATCATAACATGGATTCCTCTTCAGGAACTTCAAATATAATCGGTTTAAC
TGGTTGGAGAGCGAATTGATAATATCTTGGCAATAGATAGGGCTCATGTAGTACAATATA
TCATGAGCAGTAGCGCTCAACATCACACGCAGACCTCGCACACCATCTAAAGTTAATTTT
TCAACTGCCGATTCACCACTTAGCTTCAAGCCCCTCCTCCACTGGCATGGGATGAAAAGA
ACTCTTTGACTGCTACATTGGTATGAAGTTAGGTGCCGTTCAGCAAGACTTGCTGTTATA
TGATGAAAATTACTCACGTCATCTACCAAATTAGATTTTTCCAACCTTTGACCAATACCA
TGTACCATAAACACTACATGTTGAACTGGCACCTGTGAACAATAATCATCCATTTCTTCC
TCCTTCTGCTGACGTAACTCATCCTGAGTTGGTTTCAATGACTGAGATGCAGCATATCCA
CGCCTTAACATAATGCCATTGCCTCTCAAACTAATCACACTGGAAAAACCAGAGGCATCA
ACATTTAGCCAAGCCTCCCATGTATCATCTTCTCCAGTAAAAAGAGCATGCAGCCCCGGG
GTGGAGCCTTGCAAATCAACTCGAGCTGCAAAAAGTCCCGATGGCTGAAATGTTCTCCGA
TTCCAAACCTTGCTGGAATACGCCAATTCTAACTGTTCACTGACATTTTCACGGACTGGA
AGCCAATCGAGCCCCCCTTTACGAGCAAACCAATGACCTCTTAAAACACGCCGATTTTCT
CCATTCCAGTAAACAGGAAAGCAATGTCTTTTCACTAAATCTACCTCATACAAACCTCCC
TTCACAGGTACACCAACTCTTTCTTCTTCAAATTCATATAGTTGGGATGATTGGGCACTT
TCTAAAGAAGATGCTTTTGATTGTGGATTCAATTTAGCACTAGAACTACGACAGCCCTTG
GGACCTTCACTACATTCTGCATACTCCATCCACCAACTAGAAAGCAACTCTTCCTCTCTC
TGCAAAAAGGAGCCTCTGTATTTGATGTGGATTAATTCAGGAAAGCATAATTGGAGGACT
TTTGAAGGATGGAAGAACCCCTTTTGAAGCAGAAAAGTAAAATTTTGACCCTTTTACATA
GTTGGCTCTTGGGTGTTGTTTACCCCCTAGGACCAATTTTTAGACTTTGTAGAGGCATTT
GACTATAAAACAGCGGTATTGGAAATTTTGGTGTTTGGTTTTATCAATAAACTTTTACTC
GTCAAAA
>TeaL_129223
AAAATTTAAAAAAAAAAAATTTTAAAAAAATTGACCTACACCAGCTGTACCCTACTTTTA
AAAGAATTTGTTGTATCGGCGTACCTGTATCGGTATCGTACCTGTACCGTATCTGTACCC
GCACTCGTGGTTCATAAAAGACTGTGTATTGGATTTGACCCTCATCTACAATGGAATGGA
AACCCAAGAAGTTTTTTACTCCCTATAAGCATTAGCTTTTTGTACTTGAATTGTCAATGG
GGCTCTATTTGGTTCATTGGAATGAGATGGAATGGAATGATTATTCCCATACAATAGTGA
ACGACGATTCTATTTCAAATGCATTTTCCATTGTTTTTTTTTTAGTCAAGTAAAAATGAG
AATGGATATTTTGATGGAATGACCATATCC
>TeaL_129224
TTTTAGGAGAGCCATGATTTTAAACAATCTATATACTGCACAGAGATTAACATGTTGCAA
AACCAGCCTCTCTATCCAATCCATATCCAACTCAGTGAATTTTTTACTCCTGAAGTTTTG
CACTGTGTGAACTTTCTATCTCCACCTTGCATGTCTTGAGTAGAGGGTTTTTTTTTTTGA
TAAATATGACTTGAGTAAAGGTTGCAAGAAAGATGATCTGAAATATCTAATCGATTTTCC
AAGTGATGTTCCATCCCACTCGTCATCACTATCTGCTCTGAAACCTCGCACGTTAAAGTT
GGCCCAAAAGCTGCAGATTTGATAAATTCACGCTAAGGAGCAGAAAGTGAACAACATTCA
ACCACTCGGTACCTGCAAATCTTCTTCAAGTCTAATCAACTCAATGGCCTCCTCAATCTG
CAATCTTCCCAGGAAGATTCCAATAGAAATAGTTGCAAAGAGTGTGCTGCCGATCCTTAC
AATAGGCTCGGAAGCAATGGCCTCTTCTAGAGCTTCAGCAGCAGCTGTAGAAGAAAGGGT
CCTCCTCTGCATAGCTTCCTTGCATGATGGACTTCCAGATCAACCAATGGACTGTTCTTT
CCAATTGTGAGAACCATAAGAATCATCAGTTTCTCATGGATCTAATCAGGAAGCAGGCCA
TATTTTATCATCACAGCAAGCAGTTCAAATTCTGAATTGAGATCACCAATTTGATGGAAA
GCATTAAGCATCACCGAACAAATTTTTTGATCCAGGGAGATTCCATCAGATAACATCATA
CGAAGGAAAACTTTAACTTTGACTGTAAGATTTTTTTTGCACAATCTATTTATCACAGCA
CTATAATCTCTTATAGAGATTTCAAACCCCCTCTCTATCATTTGGCAAAAGAGTTCATCT
ACCTTACAGACATCACCCTTTGCACAGTGTGCTTTGATTAGTGTAGAATAAGCAACTTTT
GTCAATCCAATATTTTGGTCCTGAAGAGAAGAGAACAGTCTATCAGCATCCTTTAGGTCT
CCATATATGCAAAGACCATTGATGAGAACATTATATGTGATGGGGCTTGGCTGAAGATTA
TGTAGTAGCATCTCATTGTGCAACTGAAAGGCTTTTCTCATGTCATGAGCTTTGCAAAAA
CAGTGGATTAAAGTATTGTATGTGATTTCATCCGGGGAGATACCCTTATCATACATATCC
TCAAGTAATTGGAGAGATTCTTGTAGCCTCTTTTGTTTACAGAGTCCTTTTATAATCACT
GTGTATGTAACATTGGTTGGTTGTACCACTCCTGCTTCCATCTCATTGAGCACTTCGAAC
ATGCCACATATGTTGCCCTCTTCACATAATGCATTCATAAGAGTGGTGTATGTTACAGCA
CTTGGCACCAATCCATGTGCCTTGATGGTGTCCAACCATGTTCTAGCCTCAGCTAGCTTT
CTGCATTTGCAGAATCCATAAATAAGAGAATTGAAAGTGACTATACTTGGAGTAATCCCT
TTTTCAATTATTTGTTTGTATAACTGTACAGACTCTCCAATTTTACCAACTTTTGCGTAC
CGATAAATCATGATATTATACAAAATAATATCCTCCATCAAGTCACCCTTTGTCAAAGCA
TCAAAAAAATTTCTCGCCTCTAATAATGTCCCTTTCTCAGAAAGGCCCAATAAGATGGCA
CTATGTGCATGAGCATTTGGGAAGATTCTCTTTAAGCACATTTTGTTGTATAGTTGAATA
GCCTTTTGTACGTCTCCCTGCTTACAGAGACCATGAATGAGAATAGAATATGTGATAAGA
TCTGGTTTCAAGCCAATTGATTCCATCTCATGAAGCAAACTGAGTGCTTCACCAACCCGC
CCCATCTTACACAAACTGCTAAGCAGTACACTATAAGAGATATCATTCAATTGAAATCCC
TGTGAAAGCATCTCTTCCCGTAACTTAAAGCCTTCCTCTATATTGCCAGTCTGGCAATGT
CCACAAATAAGTATTGTATATGTGACACTATCTGGATTCAACCCATTAAGCAGCATTTTG
CGAATTATCTTCCAAGCCCCATTCATCATACCAAGCAAACGAAAACCTTTGGCAAGAATG
TTGTAGGTTACTATGTCAGGCTCTACACCATGCCTTTCCATGTCATCTGAAAACTCTAAT
GCTTCTTCCATTGAGCCCGCTATGCATAACCCATGAATAAGAATATTGTAACTGTACGCA
TCAGGAAGTAGTCCATACTTAAACATCATACAAAAGAAAGATTTTGCAACATCTACGTAA
CCCATTTTACAGCACCTTGACATGAGGGTATTGAATGAAGCAACACAGGGCCCAAAATGC
TTCCCTTCATTCTCTCGCAGGAAGGCTACTGCTTCTTGTAGCAATGACTGTCTGCACAGA
CCGTCTATTAGAATTGAATTGGTGTGTTCACTCTGAGGAGTCCTACTAGCTTTGATTTCA
TCATATACATCCCACATGATACCAGTGTGCCTTAAGTTGTACAACAAACTGTTGTACGTC
AAGATTGAAGCTTGGATTTTCAAGTCTTTCATCTTGGCAAGAACAAAGAGAGCATCATGG
ACCATCTCTGACCTTGAATAAACAAAAGCCAACATGTCCCATACCACACCACTTGATTCC
CAGGCCCTGAATCTATTCCACAGCAGCTCAGAAAGTGAAGGTGCAGAACCGGAGCCTTCT
TCTTGCAACATTTGCTGTAAAAATGAACGCAACTCCTTGAGCCGCCTTTTTCGGGCCAAA
ACATGAGCAATAACGAACTGAGAAACCCACGAATGCCGAAATTCATACTCATTCCTCAAC
AAATTAAAGAACTTGATAGCAGACTCAGGGTCTTCGACTCCCAAATTATCCAAAATCTGA
TCAACCTGAAGTGAATTGAGAGACGGAACTAGGGAAAGAAAACAATGGCTGTCAAAAAGG
TGATTCCTTTTGAAGGCAGTGATGATTTCGAGAACTGGGTCTGTGGGATTGGCGGGGGAG
GGTTTAGTGAAGATGAGTGAAGTGAGAGGGTTGAGGATTAGGGTTTTTAGTGGGAATCGG
AGGGTTCTCCATTGGTGGATGTGATTGAGCATGGGTTTTTACAGAGCACCGTTGTTTCGC
CACAATGATTAAACTTTCAAGAGATCGAGAGAGAGAGAGAGAGAGAGAGGAGAATAGAAG
GGAAGAGGGAGCTCTGTTGCACCCAAACAGCGAACAAGCGGTGCGATTTAGAGAGGGGGA
GAGAGAGAGATAGAGA
>TeaL_129225
GTTGGATAAGGCCACTTGGAATGTGATTGCCACCAAGCTTTCAAGAGGGAGGTGGTGTCA
CCTGGCAGCTTTCCGGCTCTTCTTTTACGCAAAATTTCCTCTCTGATGTCCACAATCTTC
TCCTTGTAACCCTGTTTCAGCTCGTGCTTCAACTCTTGCCTCACACGTTCCATCAAGGAC
CTTTCGGTTTCAGTCGGGACAAGAGGACCAAACCCCATGCTATCTGGCCCATCTAGGCTT
CCATCAAACAAGTTGGTGTCACTATCTGCTTGGTCATCATCATCATCTGACATTGTTGCA
CCTGTGCCTTCAACAGGTGCTACACCTGTTAAGCTTCGTAGAGATTGCTCAAGGTCCCAA
CAAGCCATCACTGCTTCCATTGCATGAACACGGACATGTTGTTGCAATTGTTCTTTGAAG
GAAGAGAGTAACAGAACATAATGTGTCATGAATTGGTCTAGGTCCTTGTCATCCAGAGGC
TGATTACCATGTCCGAGAACCGAGTATTTGGCCACCGCATGCTGAGACTGAGCAAGCTGA
GCATCGATTCTCGGCAGCTCATTGATCGGAGTGGCGATACGAAGACACTGAACATGTGCA
GATAGCAACTGCTCGTACAGAGGATGGTTCAATATGTCCGCTTTGCACTTGGCGCTTTGC
CAATTTGTCTCTTCACCACTACCATCACTCTCGCTCTGTCGACTCGCCTTCTTCTCCTGA
TTCATCGCCGCCGCAGCAATCTCCGGAACGTCGTCGTTCTCGCCGTGAATCGACCGCGAT
AGCCACTGGTTCGACGCCGACGAGTCCGAATTGGTGATTGTCGTCTGCAGGTGGAGGAAG
CTCCCGTCGCCGCCGCCGTAGTGGTGGTTGTGGCTCTGTTGCCGAAGAATCGAGCTGTTG
AGCCACGTGGGAGCTCCGGCGGAGTGCTTTCCGGGAGCATCGGAGGAGGAGTGGTGGAGT
TGGTCCGGCAACATCCCGCGTAGAACCGCCGTGTTGTCTGCCAGGTGTTGGTCGGCGAAG
TGCTGGAGAGCCATTTCTTGGGAGAGATGGTCGTGGAACGCCATTGTCAAAAGTTGTTTT
CACGGCTCTAATNNNNNNNNNNNNNNNNNNNNNNNACAACATTACTGATATATCTAAAGA
GAGAGGTGTCGGTAGATTGCTTACGGCGAGAGAGGAGAGAAAAGGTGTGAGAAAGTTCTT
GGTGGGGGAAGACTTTTGGTTTTGAAGGTATGAAACTAGGATCGAGGGAAGGGGAGGGAA
GTGCATGGACGGATGGATGGAATGACACGTGGTAAAAGTTGTGGCTCGATGTTCGTGGAG
ATGGGGTGAATGAGACAAAAATGGATCATTGTAGTTGATTTGAGGCTTGGCCTTGCTGCG
CCCGAAAGTAGACTCGCGTGTATGAAACTCTCTGTTT
>TeaL_129226
GATTATGAAGTGAATTAACTACTGTAGCATAAACTCTAAGAAGGTTTCTAATAAAGAGTT
AAAAATGGTACCTCCACACAACATGGGAAACAAAAAGAAAGGAGCTTAATCCCAATCACT
TGGCACCCATTTTTAATAACTTACCATTTGATAAAGTGAGGCTACATGTTTGAAGTCCAA
CATGAAATGAATATTTATTATACAACAGAATAACATAACAAATGACAAGAAATTCAGAAA
TCGAAGTGCGTCAGCTGTAATTCGATCCGGCTACCAAAAGGCAATATTAACCAAGCAATT
TCTTTTTATGTGTTCTTTGCTAGGGTTTCCCTGATCAATTCTTTTGGTGCGGGCATTCCA
GTGAACCTTTCAAACTGTACAAATGCTTGATTTATGAACATCTCTGTTCCAAACACAACT
TTGGCTCCTGAATCTTGTGCTTCTTGCAAGAGTCTGGTCCATTTCGGGGTGTAAATGGCA
TCAAAAACCAGGGAATAGCGGTTCAAAGCTTTCTTAGAAATGGGAGTTGCATCAGTTTTT
GGTTTCATTCCAACAGAAGTAGTGTTTGCAAGAATCATCCCGTCTTCTGGATGGAAATCA
TCTAATTCAGCAAGAGTAATAGCTTCTCCATCAACTTTACTGGCAAGTTCTTTAGCTTTT
TCATATGTGCGATTGGCAACTACAACTCTTGCACCCTTCTCTTTTCCACCATAAGCAAGT
GCCTTTCCAGCCCCACCAGCTCCAATGACAACAAAGAGTTTGCTAGCTAGAGGTGAAACA
GCTCCGTTGCTAGAACCATTTGAGCCTCCTAGTGCTTCCTCAATAGCCCCAATAGCTCCA
AGATAGTCAACATTATAGCCAATTAACTTGCCATCGCTTGGTTTCCTGACCATGCAACTA
ATAGCTCCTATTGCCTTGGCTATTGGATCAACTTCATCACAGCATTTAAGTCCAGCCTCC
TTGTGTGGAATTGTATAGCTGTAACCAACAAAATCAGGAGATGAATAGGTGTTGAAAAAG
TTTGCGACACTATCAACCAGCAAAGGTAAATAGATTCCATTAAAACCAGCTGATCTAAAT
GCTGTATTGTATAGATGAGGACTTTTGCTGTGGCCAATAGGATTTCCAATAACCCCATGT
ACTTTGGTATCGGGCCCTATCTGTCTGAAATTGTACAACTCCAACAAATCTTTTAAAGTT
GGCTGCCCAGGAGCGGACACGATTCCTGATTCAAGTGCACCGAAAGTGAGAAACCCTCCA
AATTTGGCACAAAGTATGCGAGACATCAGGCCCCTTTCACCCATAACAATTCCTATTGTT
GGTACTTGAGAATGTGCAAGTAATTGAAAGATACGAGCCGAATCAGTGATGTCTTGGGCA
GTTGTTGCAATCTTCACTATGTCAGCTCCTGTAGCCTGTATTCTTGCCGCAAGATTGCCA
ATTTCCTCAGCAGATGGAGTATTTTCATAGTTGTGAGAAGAAACAATGATTTTGACCTTT
TCAGGCTTCTTGCCTTGAATCAATTTGTAGAACTCATCAGCCACCTTAAGCTCAATATCA
ATATAATCAGCACCCAATTCCACGGCCTGACGCAATGCAGCCTGTCGCCTTGTTTCATCT
CCATCAAACTGACCACCTTCCCATGTTGGTCTGTAAGTGATGAGAGTGGGGAGAGGACAC
TGCTTGATGAGAATTTGGAGGTCATGATGAGGGCTAAAGTTCTTCAAGTAGTCAATTCGA
ACCTCAACAAGGTCGGCGCCGAGCTCTTTGGCTTTTCGCATCATTAACAGCATCTGATCA
ACATTCTCTGCCATTACAGGAGCGCAAATCATCGTCGGATTCCTTCGGCCTCCCTCGCTG
ATCGGAATGCTGCTGAGAGTCATTTTTTTTATAAATTTTTTTTTTAGTTTGCTTTTCTGG
AGGATTGAGAAGATGGAGGGAGTTCTTCAAATGGCAAATCTTCTTTTTTTCTTTTTTTTT
TAAAAAATTTTTGTTGTTAGTTGAATAAAGTAAAAAAGAAAGAAAAATGGTGTATCCGTC
TTCTTCATTAGTGCATAATGCATCAGACGAGTCTTCGCCGGAGAAGCAGAAAAGTGCGGT
GGTTGAGAAGCAGCAGCAGCAGCAGCAGCTAGCACTAGTGTCCAAATGTCTATTGCTTTC
TTCTTCTTCTTCGTTTTATTGCCCATTTAATATTCATCAAACACCATTAGTGATCTCCAC
AAAACCCCCAAACTCCAAACCCAACTTCCAAGTCCAAGTCCAAGTAGCAGCAGCAGCACG
CTTCGTTCGTGACCTCCACAACTCAATTGTCTCCACTGCTGATGGATGTCTCAGATTCTT
ACACTCATTCGCTTCCCACTCTCCTCCGCTTCTTACCAAACTCTTCTCTTTACCTTCTCA
TGTTCACAATTTTTCCCAGATCCATTTGAGAAACTACAGGGATTTGAACTCTCTGTCCAA
TCACAATTTTGCTGCCATTTTACCTGGTGATTCAGTGGCAGGTGTTGTGGTGGCCAATGG
GATTCTCAACTTCTTGAACATCTACAACACACTGTTAATTGTCAGGCTTGTTTTAACCTG
GTTCCCTAATTCTCCTCCAGCCATTGTTAGCCCCCTGAGCACTTTGTGTGATCCATACTT
GAACATATTCCGTGGCATTATCCCACCTCTTGGAGGGACTTT
>TeaL_129227
TTAGATGGATTATGTAGGATACTGAATACCAAGGAACATTACAACATCAACAGAGGCTTC
AGCTGGGCCTTTGAAATAGCCGAAATTTGCAAATGATATATGGTCTATGCTTTTTTTCCT
TGAACTATAAAAAGAAAAAACAAATAAATATGTATGCATAGGTTCTTTCGGAATGAGTTG
TACTGGAGCATCCAGAATTATAAATCTTGAAGTTTTTGTTTCAAATGTGCTCTTCCGACT
TCAACTGTTTTACCCTTAACTCTCTCCTCTTCATTAGTGTCCATAATATATGCCATATAC
CAACCATTTGAGATTTATCTTGTTCTTTCTCGACTGTTGGACAAGAATAGCCA
>TeaL_129228
CATAAGTTTTATTTTGATAATTTAAATCATTTATTTTGTAAAACTCTTCGTATATATTAT
TCAAACAAAAAATCAGATCAGTCCGATAATCGAAACATATTCAATTTATCACATTTCAAA
ATTAAAAGAGGATTGCAAGTGTATTTTTGAAATAGGTCATCTTTTTTTTTTTTGCGTGAT
AAACACGATAAATTAAACATGTTATAATTACGGGGCTGATCATGTTTGTTTTTTTTTTAA
TATGAATGGTATACACAAAAAGCTTACAAAATAAATGGTTCAAATTCTCAAAATGAGAGC
TCCAACGAGTAATTCAGATCTGGATAGGAGGCACTCCAAACCCTTTTTAAAAATAATTTT
TAAAATGTTCAATATGTAATGAACGTTTTTAACATTCTAATTAATTTTTTTAAAAAAAAT
TCTTAGATCCTCTTAATTTGTGAATTGTTGTGAATTTCGAAAAGAACAAAATTTGTGAAT
TTTTTAAAATTACAAAAATTCAG
>TeaL_129229
GTCTTGGATCTTCGGGATAATAGGTGACAATGACAATGCTCCCAGCATGCTTTGTTTTAA
ATTTTCCCTGAGCAAACTTTCTGAAAGATTAAATTTGATGCAGTGGTGGTCTTTTCCCTG
AAGGAATAGAGATTGCTAAGATTTGGTAAGCTTGATAGTAGGATCAATATTGCACATATA
CTTTGTTTGGCTAACCTTTTCTGCTGCTTTATCTTTTTTCGAGTCAATTGGAATCATTTA
GCCTGTCTCAATCAGGAATAATTTTCATAGTACTTCCTGTAGTTCTCATGTTGGCTATTG
CCGACCAGGTTAGAGAAAGGTGTCATTGTGTATATTTGTGATAGTCAAGGTGTTCGAGAG
ACACTGATGGAAGCAATGCTATAGCAGCTAGAGAACCCCTAGCCGTGCTGGTATGCAAAC
TTATATTCTGTGATTGTTATGATTTATGACAATGATTTTTGAAACTTTCGAAAAATATTG
CCGATAATGTTGTGTGTTGACAATTATGCTGGCAAGCGAAATTTTAGCTGGTGCATTGAA
GGACAATAAAAGAGCAGTGTTGTTTGGTGAACCCACATATGGGAAAGAGTCAATGATTTT
CGTTCTGCATCATGCAAAATATTATGATATATACGTATAGCTACTGTCTTATATCTCTCC
CTTCTTTACAGCAAGATTCAATCAGTTTTTGAG
>TeaL_129230
CGACTCGGGGATGCTCTATGCCCACCCCACATATGAGTTGCTGCAACCATGGTTATAGCA
AGTTGTCGCATATCTGATGCCACTTGTAAACACCAGGGCACCACGGGCTAGAACAGATTT
TGTAGTAGCCACTTGGATATTTTTGTTGACAGTCACTATTCTTCCCAAATTTTTAATACC
TGTAACTTTAACATCGATTTAGGTTGCTCGCGAGAGAATCAAAAGTCAACTTTTTCGCAT
TCATTTTTACCCAAACTTAAAACTACAGAGGTCACTAACCAACTCTTTACAGAGAACCTT
CCGGTTCAACTACACAAATGTAATGGGGAATTCAATTGCAGGGATTTTGAGGAAATAGCA
TGAATTGAACAGTATAAGAAACTACACTTGCTTTGCTACTATTCTGATTCTGAAAGCAAG
AAATCACTTTTGGTGGACATCAGCGAAAATTCTCTTCAACAAACCAACTTTTGTTAAGCA
TGGGAAGAGACAGCTTAAACATCG
>TeaL_129231
GAAGTAAACAGCTCCAAGCATTGACCATAAGTTTTTGGATACTTGGGTGATCTCTCGCCA
GCGCAGCATTTCTGCCATCGGTTATAATGGCACTCGAGAAAGATTTCATCGATCAAACAA
ATCGCTCCGGTCTTGAATAACCTTGGAATCAAGTCAAATTCAGTCCCTTCCACATCCATC
TTCATCACAACGAAATCTTTCTCCGCTACAGTGCTCTTCAACCAATTTGCAAAGTCAAAT
CCCTGAATCTTATCCCCGTCACTAACACTACTACCCGATGACTGAACTGGTTTAATCCTA
CCCATTCCTCTTCCTTTCTCTTTCTCCTCTACTTCCCTACCCGGGTCTTGATTAACCTCA
AAGAACAACGTCTCATTCCTCACCCATGCTGCATAAGGCAACAATGTGACCCCTTTCTTG
TATCTATACTCCTCATGAAAAGCTCTATCCGCCTCAATCGCGTAAATTTCAAAGGTCTTG
TTTTGTTTTGGGTATTGTTTCTTAAACCAGCTAACAATGCTCGAGCCGTAGCTACGAGCA
CCAACATCTACATATACATATCTTTGCTTAAAACTAATATCAACCATTGATGGAAGATAC
TTTATATTCTTTGCATTCTTCTTCAAAGTAATCCATGGTTTTAGTGGCTCTTTTGTAATC
AAAGGCTCAGCGTTCCTGACTAACTGTTGTTTATACCCAGGAACAGAGCATTTATGCACT
GAATTGCTATGGGGTAGTGAAATTTCGCTCTCTTTCTTCAAGACAATTTCACGAACATGT
GGTGTGGATGAATCAAAACCCTCGATTTGACGAGATCTCATGAATTTACAGGAATTGAAC
AAATCAATAAACGAATTGAAACTATACGTATCTTTGGACAAAGTGTGGACGATCAAAAAC
CCTTCGGGCTTAAGCGTCCTCGCTACCTCGGCGGCGATTTTAGTCGGCTTTTCAGACTTG
TCTAGGGCACCACCGCCGGAGAAGATGAAATCAAAGGTGTTGTCATCGAACGGTATGCGA
ATCGCTTGGCCTGAAATCACCAACGGCTTCGATCCTTTCTTGTGAATCCCAATCGAGTCC
GAAACTCCGATCTCTTTCAACGCGAAAACTTCCTCGCCATTTTGAGTTTCCAAACAGAGC
GATTTCGAACTAGGCGAGAGAAATCCCTCGGCGATTAGATCTTGGAACACGGACGAGTAA
AACTGCACGGCATTTCGATAGCTTTTGGTGTTCCAGAGATCGGGAGTGTTGACGGCGTCG
TTTGTAATGATCGCCGATGACCTGCGATTTTGGACGCCGATCACGAGGTTGAGATTTTCC
GGCGAGGAAAAGAAGCAGAAGCTTCCGAGATCGCAGGATTCGCCTCTGATGGTGACGACG
TAGGCGAATCGGACGGCGATGATGAGAACACCGAAGACAAAGAGTCGAACCAGAATGTTC
CTCAGTAAGCTTGGCTTAGACTCCATAGCTCTCTGTATATACTAAATCTAGAGAGAGATG
AGGAATTTGTGGCAGCGGAGTGAAGGAATGTGTAGAGGTCCGGCGGGCGGCCAAGGCGAG
GCTGCCGCCCGCCGGTGAAGCGGAATTACTAGGTTCTTAACCTTGCTCTGATACCATGTT
AAAAAATTGATGTATTATTATTGATTGAATTGAC
>TeaL_129232
GAGATAACTTGACTAGATTTTGAAGTTTTGGGATCCAGTCAGGCAACTTCTCTAAACGTC
CACCCAAGTTGAGACATTGAAGATATTGAGGTGGAGATGATATATACTGTAAATCCAGAA
TCTCATCATCACTTAGGGCCCCTACACTCAAACGTTGAAGGTATTTCATCTTCTCAATGG
CTGCACATAGACCCCTCCCATGTTCTCTTTCCAATTTCGTAATTCCCAACTTCCTTAGCT
GCCTCAATTTCTCAAGCTCTTTAATTAGGCCATGATTTGTCTCCACATAACACAAACTTT
GCAGCTCCTCTAAACCCCCAATCCCTCCCTGTATCTTCACTCCTACTATATAGTCCACCC
AGGATTCAGATTGTAAGTTATAAGAACAGGCAAGAAGATGTCGCAACTTAGGGAGCCTAC
TGATATCAAATGGGAGCTCTCTCACGAAGGAATATTTCAGATCCTTTGCAACTTGCCTAT
GGACTTTGGTATTGTCTCCACTCGTGTGCTCCTTATGCTTAGGTATCTTAAAAGAAATAG
ATTTCCCACTTTTTCATGAAGTTGATCCAAAGGAGCATCCTGAAGATCTAGTGTTTTCAA
AAGCTTGAAATTTTCAGCTAGTGTACCCAATAAGGGCTTCTTTGGCAGCTCTCCCACTTG
AAAAAGAAAAACAGAACGAACTGGAGATTTAATAATGCTTTCCATAACTTTATCCATACT
ACAATAATGCATATGCATAGATAGTCGACGAGTTGTGTCATTGAAACTTGAATTCTCTTC
TTCCATAAGTTGACTGAAACTAAACTCCTCTAACATTGAGAGAATAATTTCACGCACTAC
ATCATGTACCCGACACTCTCCAACTCTTCCATCAAATTTTGTTGTTGACACTAGAACTAA
GCGTCTATCTATCAATCAACTCAGTCAGGTATTCTTCTGCAACTTCTTCCAATGTTTTTC
CATTCTGCTCTT
>TeaL_129233
CAAATACCCAAAATCAAAAAATTCAACTTTCCAAAAAAACTCGATTCAATTCAGAAAACT
GTAACAGTGTCCGACCAGGACACAGCTGAAGCCCTAGAGTCTCTCCTTCGCCAAACAAAC
CCTAACTCCACCACATTCACCTCCTTCAACAGCATCGTTCACCATTTGGAGTCCAAGCTA
GGGTTAGACCTCACTTCCAAGCTCGATTTCATCCAGAACCAGATCCCACCTCCTCCTCCT
CCTCCTCCAATATCACTCTCCTCCTCCACCACCACCAACCCCCTCCAAAAATTCACTTTC
TCCTCCACCAAAACCCTAATTTCCACCAACCCCCTCCTTTCGCCTACGCCGAGCTCGGTT
TCCGACCACCGCCG
>TeaL_129234
CAGCAAAAGGAGGAGGCCAACAACAACAAAAACAACTCAGCAATTCACTCTTTTGGAGAT
GATGATCCGAAAGTCCATGATGAGAAAGAGAGCGATGGAGGAGAGGCAGGCTCTCTTGCT
TCACAGGACCACCATAACCACAGCCATCCATTTACCGAGGGAGATGAGGAAGAGATGGAG
AATAGAGAAGACACTTTAACTGCTCGATCAATCGTCACTGAGAGTGAACCTGTGGTGGGA
ATTAGTGGTAATGGAAAGAGTACACCGAATGTGGCAATGGATGCGAACAGTGATATTCAA
ATTGATCAGGAGATGAAGCATGTGGATGATTCTGACAGGAAGAATGTTAGTATTGAGTAT
GTTGAGTCTGTGAAAGAATCAAATGGTGGACAGATGTCTTTGGATTTGGGCAAGAATGTT
AGTCTCGAGTATGTTGAATCTGTGAAAGAATCAAATAGTGGACGAGTGTCTTTGGATGGT
GGGAGCTCTAGCAGTGGCAGCAGCAGTTCAGATGACGAGTCTCATGTTATTGAGAAGAAC
GTGGTGGTGATAGAGTCAGGGGAATCAAAAGCAGATGATCCTAATTTGGCTGCCGAATCT
GCTGCTTTTGCTGATTCAGTAAAGCCAGCTGATTTGCCTGAAGTAACTCGAGCTACTGAT
GGTGTTCCGGCAATGGATGCTTGTAATTTGGTTGTGGGAGAGCCAAAAGAAGAGGCATAT
GATCCTGTTGCAGCAAATGCCCCTCCTATTAATTTAGTTGAGCCATCTGATTTTGCTGAA
ATAACTCCAGTTACAGTTGGTGATCTAGTTATTGAGGGGACTACCTCTCTTGTAGACTCA
GAGAATGTATCTAAAACGGTGGTTCCTGTAAATGACAGTTTGGCCATTGAGAATTCTATG
CATTCTACCATGTTTGAATTGGGTTTGAAGGAAAGTGGAAAAAATGAGAGTTCAGGGGTT
TCATCAGTTGTGATGGATATGGGATCACAACCAAAGGAGGATAAAGTGGCTTCTAAAGCA
GATGAGAATTCTTCAGTTTCTTCCGGCACTGGATTTGCAACACAAGAAGATGAACAAGCT
AAACCATTGGCTTCATCAAGCATTCTTGCTGTTGATCATAGTAATGGTGCAGGACATGTA
AAAGATTCTGTGATTTCGGAATGCTCTGATGGCCAGCCTTTGGTAGCTTCAGCTCCACGA
CTGGCACGAACAACTTCCTGGATGAGTTGCTGTGGAATTTTTGAATTGTTTACAGGCTCC
GGTAGATAATTTCAGTTTTCTTGATGCAGAACATAGCATGGTAAGTATGTGTTATTGTTT
TTAGGTTAAGGCTGAGGAAGTTATTAAGTTGTTATAGACTGGTTGTTCAAAGATTTGTTC
TTTGCTTATCGTTGCACGAACACACAAAGTAGGAACTTAAGTATAAATCAATAAGGCCAA
GTCTGCCTAAATCAGGTGTCAGTGTCTAGTTTAGTGGAAGAGAGATAAGGTACTGGAAAT
CATTCTGTTTTGTATTAGTGGAGTTGGTTAGGACTACAAAAAAAGATAAATAAATGTTGC
TAGAATGGGATGAGGTGAAATTTTAAGCTCGTAAAGTATGGATTTATTAGGCAACTGGTT
GTTGTGGGACTGTTCCTTGGTAATGGATGCAGGTCTGAGACTTCTCTGTAGTTACTTGTC
CGGAGATCTTTTGGAAGTACCTCATGATGCCCTATGATCTCAATGTCTTGGCTAATACAT
TTTGGTCATGACCATGCCTCGGGCCATATTAGGGATGAGTCTAGTTTGCTATTTACTCAA
ATGTTGGAGCATAAAATTATGACGCACTGATGCATGCTGTAGTTTTTTGGAAAGTTGTAG
TTGGAATAAAAATTCTGAAATGGTCAACCCATGCGCTCAAGAAAGGAAAAAGGAAAAGTG
AGGTCTGGTGCTAGTGAAGTCTTGTCATTCTATGGATTAAGAAACCCCTTTGCTTCCCCC
TCCATTGCTCTGTAATGTCATTGTTTAGGATTTGTGTGTCTGGCAATTTTTCTTGAAGCA
TTTTGTGTCTCAAGGATGAAGATGAGCAGCTGTTTCATCTATCTATTCCTTTCGTGTCTT
CGTTAGAGTAAATTGGGGAGAAAATGGTTGTTGTTTGGCAAAGCCTCAAGTGGTGTTAAC
TATATGTGAAAGTTGCATGTGAATTTTTGTTGTCTGAAGGTCAAAGACAACCATTGCTTA
TGATAACTTTTAAAGTTAAATTAGTGACTATTGAATAACTGTGGATAAAAATTGTCCATT
CTAAGTTTGTGGATTAGACATTTAAAAAATTTCCTGTCTTAAATTTTGTATGTGATTTTC
TTGTATCTGGTTTAATTACATTAATTAATGGTTATTGGGTAAAGTGAGAAAGATTATTGC
TCCCAAAATTTACCAGTCTTCATCATGAGCCCATCTCACCCTAACTATGAAGTAGAGTAG
ATGTACTAAAGTTTGAAAATTATATGATTTCATTTTTGGTAACTTTTTTAATTTCATTTT
TGCTCCTGAATTTTTTTACCCTCGTTATTGAAAAGAACAAGTTGTAAAGAGTAGGCAAAC
TAAAACAAGGTTGGTTGGGAGGAAGAAAATAAAATTCAAATGATAAAGTTGCATCTATTC
CACAACGGATATCCCTCACTTGAGAAACTCTGCCATTAGGAAATGCAACTATGAAATGAC
ATGCGGACAGCGTGGAAATGAAATGTTTGGGCAGATGCTAAGTTCTAAATTTTGGTAGTA
TCGTAGAAAATCTGAAATCCACCATTGTCTTGGCACTATCTTGATGTGCAACTGTTCTCT
ACTTCTCTATCCCACTTCTTGTCAGTTTCTTCAGCTATAGGTTTGAGTTTTTTCTACCAA
CCTTGTATGTTTAACATTTTGGTTTAGTCATTGTGCTTATCCATGGAAATAAATGATATG
CGTTCTTTCTCAATCTGCATGAAGGTGATTCCTTTCTCCTATTTTTTTTTTGAAAAAAAA
AAGGAAAATGAAAATTTAAAGTTACTATCCCAAAAGATTTCTCAACTCTGGTTAGGTCCT
TCATTTCACAGCACTTGAATTTTGAAAATGATTTGCCTATCCACATAGTCCAAGATATCA
GCAACTGAATATTCTTCATCTTCAGTGGCAGAATTCAAATCCAGTGAAGCACAAGGTGGT
CTTCTCTCTTCCAATTCATCATCTTCTTCAGGATCATTTTTGTTTTTGCTCTGCTCGCTT
GAATTAGGCCTAATAGGAGGAGAACAAGCTCTTGACATTGAGCTAAAGCTTTCACAGCTG
AAAATGACAATGGCATCCTTAAGAGGAGCCAATTCACCACCAGGAAGTGCAATTCTTCCG
CTTTCAATTGCTCTCTTAATACCCTTTTGAGAACAGTAATCAACTTGCTCGACATCTTCC
ATGAAAAACACACGACTAGCGTTTTCTTGAACTGCCTCTGCGAATCTCTCTAAATAAGTT
GAACCCGACTCATCCCTTCCTCTTTTGTTGCTAAACTCTTCACTTGAATCACCTCTTGTT
GATGAGAAATTGCTTAGTCCAATTGTGACAAAGTTTGTTTGAGAGCCGAAAACAAGCTTT
GCTAGTTCCTTCGCAATCTTCTCTTTGGCCTTAAAATCGACACCAAGGAAGAACAACCAT
GTTTCTTCTTTGTCTTCTCTGCATTTCAACTTGCATTTTCTTGTTATAGTTCCAGACCGA
CATTGAAGGATTGTGCTCGCGATATCTGGAATTATGTCTTTTTGCCAAGGGACTTTTTTC
TCCAATGCGTTGCATAGAACTTTTAAGTTTTCAGAATTAAGCTCTTTGAACCTGTCCAAG
CACTCAACAATGTCTTCCTCTGCTTCACTAGAAGAAGCTGAGTTAGGACTAGAATTAGGG
TTTGATAAAAGGTCTGGCTTTCGCTCGTTTCCCTCTGGAATGTATCTTCTCAAACTGGAT
CCAAATTCGAAGCTTTCAATGCCATTTTCAGGTGTGAAAAATTGGTGTTCTTTTGGTGAT
GGTTTAGGTTCGAAAATCACTGGCCAGTTTGAAAGGGTGTGATGCAAGTTAGGGTTCTGC
CGGTCATATGAAGAGGTTGAAATTGAAGAAGATGAAAAATTAAGGGCATTTTCAAAAAAG
TGGGGCTTCTTGTGGATTGAACTGCAAATTGAGTTCCATTTCTTGCATAGATCTTTAAGT
TTGTTGAATTCCTGATCATTGGTAGTTTTTCTTAGGTTTTCTTCCTTGTACTGTTGAAGC
CATGAAGGCAAGCATGAGCTGCTGGAAGTGGTAGTGGATTCATTGCAAAAGCTATTGCTG
CCTATGCTTCCAGCTTCTCTATTGAAGTTGGCCAAGCAATCTTTACAGCAATTGAGGTTT
TTTTCAACTCCAATTCTAATTTGTGACCAGCTACACTCATTTCTCGATACCTTGCTTTGG
AACTCATGACCTTGCATATCACTCTCAAGGGTGAGACTGAGTCCCAAGCTGCCAACAGGA
ATTGTGAGAGGATGAAGTTGCCAAAGTGTCTCAAGAGAAGGTTGGCCAGTCTTGCAACTC
ATGTAAGTCTGTAAAGTTGCGATTCCCATTAGCCACAGCTTCCCACTCTCCCCAATTCCA
CCCAACAATCTACTAAGCTCCATGACCATGAGCTCCACAGGACAACAATAGTTTCTACTA
TGCCCACCATAACTTGACCAAAACTCAGAAGCCCATTTAAGATCACCCACATACAAAACT
ACCCCTCTACCCACACAACTTTTCACCAAACACCTCAGCTCCCCAAACCTCTTCTCCGCC
TCGCCCACCGGAAGATTTTTCAAAGAAGAAAGAGGAAGGCTTATGAATTGGACATACTTC
ATGTCCCCATGGACATCTCCTCTATCAAATTTCTCTATCACTCCCTTAACCACCCTCTCT
GCACTAGCCAAACACTCCCCTACAACAACAATGTTTCTCCTTTTTTTCCTCACCAATGAG
TCTAGAACACTCTTGACATCTTCTTCACTATTAGTACTAACTTGATCATTTGGTTTAGTG
ATGATTTCTTTGGACTGACAACAACTCACAGGAGGAGGGCTAGGGCTTTGAGAACAAACC
TCCAGTGACATGGCTTGTTCGACATTGGCTTTCACTTGGGTGCTAGAGAAACCAGCCTCT
CTCATGACTCTACTAACACTAGGGTCATCTAAAATGGAGATCACAAGCTGTTCCAACTCC
ACTTTCAAGGCTAAAATGGGTTGTTGTTGGTTTTCAATGGAACCACGGCGTTGGTGAGCC
TGTGCTCGCTTGAAGGCAGCGACTAAGGCATTGGAGAGAGTGAAGGACCGCGGTGTTGAT
GAGGAGGATATGGGGAGGCGATTGAGGGCGACGTTGAAGCAAAGTTCGAGGGCTTTGAGT
TGGAGAGGGTGGGAATGGGATTGAAGGCAAGCGGTGCGAAGCAGACCAGTGGAGGAAGAA
GAGAGCATGGTGCTAGCAACATGGAGAGGAGTGACTTGGGCATGACCTCGCCGTCTGGCT
AGGGTTAGAGCTTGGTTTACAAAGGTTGCAGCTTCAGTGGTTAGGGTTTGATGGGTGGTG
TAACCTCCTGTTCTCATCTTGTTTGGTTTGTTTTTGAGTTTGCTTGTGGGTTCACTAAGT
AGAATAGAGGTTATTGAGGAGATGAATCATCAAGGAAGGAGTGGAGGGTTTGGTTTCATG
GGTTTCATTTGGTTGGGAAAGAGAGGAGTGTAATGGTGAACTGTACTTTTGTAGGTAGTG
CTAGTGCTTATGTGTTTTATA
>TeaL_129235
ATGATTTTTTTTATAAAAAAAAACTATGACTCAGAAAGTATAGAATTATGTCATTTTCTT
TTTTAATTACCATAATCTTTCCCTTTTTGATCATTTGTTCTAAATCTTTGTATTTCTCTA
TTCCAAAGGCATGATTCAACAACTATGAAATCCACTCCATATTATGGTCACTTTGTTTTG
AGTTATAAAAAAATAAAATAAAATTGATGGGCCTGATAGTTTTCTATGAAAATTCTATTT
GGATAGCATTCTGAAACAAATTTTTTTTTTGGGTTGAACTTAAACTTCTTGATTTGATCT
GTGCCAGTCTGGATGTTGTAAGCCCCC
>TeaL_129236
TTTTCAATGAAATTTATTAAGTTTGAATCTCCTACATTTCTTTTTGTTTTTATGATACAA
TCTTTATTCTTCCATTCAATGTGGGGATGTTTTAACCAAGATGGAATATGAAGCAAAAGG
AGAGAAATTACCAATAATCCTTACAAGAACATGATCCTTCTGCAAAGTGGTGGAATCGGT
TTGAATCCCGGATAACAAGATCACGGTCATAAATCATTGAGAGAAGCTTGAATGCAGAAT
GGCAATCGCTGCACATGCGAAGATTCTTAATTACTCGGATAGTTGTTCCTGGTTTTGTAT
TGATGAAGCCAAAGGCAACTGCGAGTTTCTCACTGTGATGACCCAATGAAGCTTGCTTCA
CTTCTTCTTTGTCAATATCCAGCAAAACTTGCCTAGTGTCTGGTTCATACCCTGCTAGCT
TTAATTTTTCCCCCATCTCCTCTACCATGTCATAGATTTCTTTCTTTCTGTAATGGTTTG
TATCGCCAACAATAAACTCATGAACAATCCCAGCAACTTCAATCGAGCTGCAACCTGGTG
GTTTCTTTATTCTTTTGTCCAACATGGTTTTCCTTAGCTTATGAACTCGATCCCACTTGT
CAGCCATTGCATACATGTTTGATAACAGAACATAGCTCGCGTGGTCATATGGGGCAATTT
CAATGAGTTGAAGACCTGCTTTTTCACCCATCTTGAAGTTCCTGTGGATTTTACAAGCAC
CCAATAAGGCCTTCCACATAATTGCATCAGGTTTCATAGGCATAAATTCCATGATCTCCT
CCAGCTTATCAAACAAGCCGGCACGACCCAACAGATCAACCACACAACCATAATGTGCAA
TGTCCGGTTCAATCCCATAAACAATTTTCATCTTATTGAAATACGCTAAACCATCCTCCA
CCAAGCCCCCATGGCTGCATGCGTTTAAAATGCAAGAGAAGGTTATGGCATTGGGTTGAA
TGTGAGAGTGCTCCAACTGTGAAAAAAGATTAATTGCTTCCAAGCTTCGGCTATTCGCAG
CTAGCCCCCCAATCATGGCATTCCACGTGTCCAAACTCTTCCTTTTGGTTTCATTGAATG
CCTCGGTTGCTCCGTCCATGAAACCACACTTGGAGTACATGTTGACAAGCGCGGATCCAA
GGTTCTCATCAAGCTCAATTCCATGCTTCCTAATATAAGCATGAACCCATTTTCCTTGGG
CAAGAGCACCCAAATGGGCAATAGCGGTTAAAACACTCACCAATGTCACTCTGTCCGGTC
GTTCTCCTTCCTCTTGCATCCGCCTAAACATCTCAATAGCTTCCACGAACTCACCCACTT
GAACATAATAACCAATCATGGTATTCCAAGACACAACATCCCTATACGGCATTGAATCAA
ACACTTGGTGTAGTGATTCACTATCTCCATTATCAGAGTACCCTTCAAGCATACTATTCC
ATGTCACAACGTCCAGTTCAGGACTTGCATCAAACAGCTTCCGGGCATCAAGCATTGACC
CAGAAACTGCATAGACATGAATCAGCTTGTTCCGAACAAAGGGACTATTTTCAAGCCCAC
GCTTAATGACCTGACAATGAAATTGCTTCACAGCCTCAGTCAATGACAAGTTGGTGCATG
CTTTGAGGACTAGCGTGAAGGTATAGTGGTCAGGCTCAACTGATTTGCATGACATTTGGT
CATACAATGAAATGACTTTATGGGCATTTTTGTCCTTCAAGTTTCCTCTAATGAGAGTGT
TCCAAGCAAAAGTGCAAGGTTCTTCCATGGAGTTAACCACCATTTCGGCGTATCGAAGGC
TTCCATTGTTTGAACTGGCATAGAATTCGGCTAGGCGGCTGGCTGAGAAAGTGTGGCAGA
TTTGAGAGGTTTTGATCATGAGAGCATGGACTTGCTTGGCTTCATGGAGGTGGTTACAGA
GATGTAAGAGAGAGAGGTTTAGGGTTGGAAGTGTTTGTTTTGAAGGGTTTGTTATGGGTG
GTGGGTGGTGAGAAGTTGGTATTGTTAGAGTCATTTGAGCATTTCTGTCAAAAATGGTGA
GGACTGAAACTCCCTTTCAGAGGGCTTGTGTCAATAAATAAAAATTCTCCTAAGATTTGA
GATCCCTAAAATGGGACTAGCTTCTTTTCCTCTTGGAATTGAGAATGCTGCCCTGCCACC
CGTTTTGATAATTTAAATTATTT
>TeaL_129237
TGGAATTCTTAGGTGTCGCACTGTCCTTCCCGAACCATGACAAACTGAAGTTCCAATATT
AAAATTGTGACATGTTCAATCAATATCTGTTTTACAAAACAGATGCTAACATGATCAACT
TTACATAAAGATTACATACAATATGCAAAAATACATTTGGATGTATTATTGGTTCAAATC
ATGAAGGCTAAAAGATATCTTCATGATCCACACTTCTTGTTCCACATCTTGTTCCTCAGC
TTGCACACCGGCCTCCATCGTACCTTCCTTAACATGAATGTACAAGGATGACCATTCCGT
GTCGACTCTGTCAATTAAATTAGAACTGGCAAGGTATCAGCCAAAGCAAGCCTCATATCG
ACTAATAGCTTCCATTCAAATTCAATCCACATGCCTGTTTTTGTTTCTGCCAATAGGTGA
ATGTACCGACTTGAACAAGATTAGGCTTTCCAGTCCACTCAATCCAATGATTTTGTGCCA
GAACGAGGGTTACCAATGTTTGTGGTATTCTATATCCCAATTTTTCATAAAGTATTATGA
GCAAAACCCTGAACCTCAAGCGCATAAGTTGATGTTCTGAAAATAAGTCTTGTTTCGGTT
CCCTGGTCTAAGTGAAAAGCATCTTCAGTTCCTCAATACGTGCAGTTCGAACTTCTTGGT
CAGTTAAAGCACCAGAGATCAACCGCTGCTTCCGGGCTTGCACTGCTTCCATTCTTTCCT
CAACCGTGCCCTTCACAATAAACCGTTTGATCATTACACTTTTAGTTTGCCCAATGCGAT
GAATGCGCATGACAGCTTGTTCCTCGACAGCTGGATTCCACCACGGATCCAAGACGAAGG
CATTGGATGCCGATGTTAGGTTTATTCCAACTCCACCAGCCTTCAATGACATTAGTAGCA
CCAGTATATCACTTTCTTCTGAAAATTGCTTTATCACTTTTTCACGTTGTTGTAGATTCA
GAGTACCATCTAGACGAACAAATGGAATCTTACTCCGCGAAAGAGGGATCTGCAAAAGGT
CTAAAAAAGCTGTCCATTGGCTAAAAACGATGCTTTTAGAGCCTGATGAGCGAAGATTTT
CTAGCTCCAGCAACAGAGCAGCAACTTTGGATGATTCCACCCAATTTTTCTCGACATCTA
TCTGAAATCGACTATCGGTTGGCACCGTAATAAGATCTTGTCTGCTGACACTCTTCCTAC
AAACAGGACAAAGACCAGATGTAGGAGTCCGCCAACTAGCCAATAGACATTCTCGGCACA
AGCGATGAGCACAAGGTGTCAATACTGCATCTTCAAAAGCTTCAAGGCATATTGGGCACT
CTCCCTGTTCCCCCTTCCGCAACTCTTCTACTACCTCCTGAATATAAGCCCGTGAAGGCA
CAACGTTGGCCTCCCCTTCCACAACTTCCTGACCACCCTTAAGGAAACGCTTGGCAAGCT
TATTCAGATCAGAGAATTCTTGAGTATCACCTCGACTCATCACAAGAAATGGATGATCAC
AACACTGTCGAAGACGTAACAGTAATTCCAAAATAGAAGCATAATTATGGAGAACCCGTC
CTTGCTCAACAAATTGATCAAATTTCACCTTGGATCTTCTAAATAGAGCTTCATAGAAAT
CTTTTTCAGCTTCTGTCAGTTCACAATAAATCACCTGCACATCTGCTGGTGGGAGAATTA
AAATTGGCCTGCCTTCTCGGTCTGTGCTAAACTTTGTTCTTCTTAACATAATTGGCCTCA
AGATTGATTGAACCAACTTTAATCCTCTCTCATCACCCTCCTCAAAAGGCTTTTGGATTA
GCTTATTCCACCATGCCCAGTTTCCCCATGGTTCAACTCTTAAAAAGCGAAGGAGGCTGT
AAATGTCCTCCAGATTGTTCTGGATAGGAGTACCAGTAAGACACCATCGACGATCAGCAG
TAAGTGCAGCTGCAGCCATAGAAATTTGACTCTTAGAAGATTTTATGGTATGTGCCTCAT
CAAGCACCACCCTAAACCATCTCACTGAGTAAAGTCCCCCATTTTCTTCAGCATTCTCTG
TTGAAAATTCTGAAGATAAAACTCCATAGGTGGTTAGTACAACATCACTCTGAGCTAGAA
TTTTTGCATCCTTTGGCCTGCTTTGTCCATAATGAACATAGAGAGACAGAGACCCAGGTC
GTGCATGAGTTTCAATCTCCGCCTTCCACTGGCCCAGAAGTGTCATAGGACATACAATCA
AATTGCCACCACCAATAAGCAAGTTCTTTCGCTTTACAAGGTTGTCAAAACCAGGAAATT
TTGATCCTTTCTTTCGTAAAGTTCGAGATTGATCTGAAATATCACTGGTGTCACTATTTT
CAGTAAAGGCCTCATTCGTGGAAGGGCTACTTGAAGATCCACCTCTTTCTGAATGAGCAA
GAAGGAGAGCTATGGTCATAATGGTCTTCCCAAGTCCCATAGCATCTGCCAAAATTCCTC
CTCTGGCCATTTGAAGGGTGCTTGGAAACTCCATTGTAGCATCACCAGAAAATGAATTCA
AGTAGACAACAAGCTCCCTCTTGTCTGCAAGACGATACGCCTCCCAACATGGGTGCAGTG
TTGTAGCTGCCTCATCCATGCCTTGTCCTTTCTCCAAATGAATCATCCAATGAAGAGCCT
GCTTTTGGTAGGAGCGAAGTTCACATTGAAGAGTACTAGGAGGTTCCATTTCCTCTAACT
CAAAGCTATCACCAACACCAACAATATTCTCAAGATCACCATCTGAAATGGACTCCTCAT
TTTCAACTTTAGAACCATTCAAAGTCGGATTCTTAAACTTGTTGCCATGAAGCAGTGAAG
AATAAACACCAGAGCTGTCCTCTGAATTTAAAGGTCGCTTCCTTGTGTACAAATCACGAG
GAGTAAATTCAGCCTTCTTATAAGGGGTCAGTCCCAGCAATCGGAACAAGGTTGGCAAAG
GATGGACAACTGACTCATCCGTGGAATTGCTAGTGGCTTTGAGCGAGGTGTGGTGGTTTT
TACAAAACATAGAACTGTTGATGTGCACAACCTAACAGACAATACAATGGTATCCATAAT
GCCCAGCGTATCAGGAGCAGATTTACAGCAACCCTCAATCCGAACCTTCTTGTCCCTCAC
CAGCGGCAAGAGACATCGTGACCACTCATTAGGGATTCGACCGATCTCTCCACACTCTTT
TGTAGAGAACCTCACAATCTCAGAAAAGGCAGCCACTTGTCGCCCACGGCCACCACCGAA
CTTGCCCGGCGAGGGCGTAGAACTGGCATTCTTCAACGGAAATGTGAAATTCACTGCATC
ACCACACTTCAACCTCCTACCTTTACAAGTCGAAAGCCCAGAAACCTCAACACAACCCAC
AAACCACCACTCACCCCCAATTGAACTCGAGCACTTGCTCAAATCCCTGATGGCTTCAAC
ATCATTATTACTTACAGTCCTAGTCCTAGGGTTTGATGAAGAACCCGAACCCAAAGACCG
ATTCTTGGTCTCATTGCCATTCGGCCTTGACTTGGTATCTTTTGATTGGGTCTCTGAGTT
TGAATTGCGATTCGAAACCTCGGGATTTCTCAAAACTTGGGATTTGTCTTTGGTTCTGAA
CCTCGGGGTGTCTAATACGATGTTAATCGCGGCCGTGACGTCGTTGTTGGCCATGTGAAG
GGCTCGAATTATGTCCATGTCGGAGTAGTCGAAACCGACGATCGATCGAACGGTTGAAAC
CAGTTCGTCGGTGACTTTGTTGCCCATGGATTTTCAGCCAAACAAATAAAACCCTAGAAG
TATGATGAACTCGAGTGGTCGTTGTTGTATGAATTTGAAAACCCTAGGGTTAGAGAGATG
GGGTTTTAGGAGATTGAAGAAGAAACAGAGAAACCCTAGGCTAGGTGTACCTTTCGAAAA
GGAGATGGAACTGGCGCGCCCGTATCTAGAGTGAAGAATGCGAGAGACGCGTT
>TeaL_129238
AAAATACAACTCATACTCTCAAATCTTATTTACAAAACTCTACCAAACGTAACCTAAAAT
ATTACTAAACTCTCTTAACATAAAACTAACATTACTACATGCTTGAACTTAATTGAGTAA
CTCTCAAATTATTAAAAACAAGTTTACTATTTTCAATAGTATTGTGGAGACTGGAGTTTT
TGGACATGAAGTCTATGAAAATTTGCATGACACCCTTGGCCTCTTCTGTGGAGGACTTGG
TTGTGAAGAAACCATGTTCCTTTCCTTCAAACTCAACATAATTGATCTTCTTTCCAAACT
CTTTCAGCCTCCTAGCATAGTCCTCCACTCTATCTCTCAAAATTTCACCACCACCTACAA
CCACCAAGATAGGATCAAGGGCTGTGTCTTTGAGGCTCAAGGAGTTTGAAGGTCCAAATG
GGTTTGACAATGGGTGGTCTTTAGTAGCTCCTTCTGGTAGTGATAGCCTCCAAAACCTAT
CATACATGTCCAAATTCCAAAATTCTTCACATGGCCTCTGTTCCTCGGACTTGGTCGGGG
CTGTCCCACCAAAAAAAGGCGACAACAGCACATAACCTCGTACTCGAAGCGGCTTCAACT
CCTCCGAACCGGCTCCAATTCGAACCGCCAAATGATGAGCCACGTTACCACCAGACGAGT
CACCCAATATGAAAACCTTATCAAACTCAACTTCATCACCACACATCCACTCATCTGGAC
TCTCACACACAGCTTGGTCTCTGACCCACGTTAGGGCACCATAGACGTCGTCAATGGCTG
CCGGAAGCCTGTGCTCCGGTGCTAAGCGGTGGTCCGGTGACACCACGATGGCTCCAAGCC
CGGAAGCGAGGCTGAGGCAGGTGTTGTGGTGTGGAAGTTGGCGAAAGAGAAGTCTTTATT
GATGGAAATATGAAATTCTTATTTCATTAAAACAGATGAGTGCAAAGAGCATCATAGTGG
AACCACTCAATTCCAACTAGGGTGGCACCAAGAATCCACCCTTCCAGGGCAACCAAGTAA
TGAATTTGGCTTTAGGTGTAGATAAGTTGTTCCATATCAGTCCAGCAGAGCTGTAGACAG
AACCAAAATCCATATCACACCATTTATAGGCACTGCTAACCTTGAACACACCTGCTTGAT
CAGCCTTCCATTTCACAGATTTCTCATGCTCCATGCCTATCCTAGGCCCTGTTCCCAGAA
AATCAATGAGTTTTAATAACTCATCTTCTTCCCAAGCATGTAGATTTGTTCTAAACCTGA
AGCACCACCTATCTGAACTGTCTTTTCTTGAAATCTGCTCATTTAGAGAAACCTTATTTG
TTGTGCATAACTGATAAAGTCTAGG
>TeaL_129239
AAAAATTATTTTTTATTAAATAATACTGTTTAATATCTGGCTAAATATATTAAACATTAC
AAATGAGTTACAATTTAACCATTATAGGAAACCGCAAACACCAACCATACTACCAATAAC
AAACATTCATTTAAAAAGTTAAGCCTCTGGAACTAGTCATTCACCACTTAGCATAAACGA
GTCCTTTTTTCTTCCCTGAAAATCTTAGAAAAAAAAAAAAAAAACAAAGAAGTCCAAGAA
GCTTCTGAAATTGGCCCACAAAAAAGGTTTCCGAAGCATGTGACCCATTTGGCACGTGCC
TCTCCTCATGCGAACCCTTTCTTTCTACACCTTTCTAATAGATAGATAATAATAATCTCC
ACCTACAAACAAAATCAATTACACACCCTCTGATTAACCCTTTGGCACTGTCTTAGCCAC
ACGATCTCTTGATTATCTCCACCGTCCATATGATCCAACGGCTCTGATTTCACCTCCGTC
CCGCCGAGTTGTAGGCGCAGCTCTTTTTGCTGCTCCGCCGCCTCACCTTCACATTCCCTC
AACCGCTTCGCACCAATCGGAACACCGAACAATCTCGGCCTAGCTTCGTCCTCCGCCTTC
TTCGACTGGTTGTTTCCGGCGGCGCCGACGGGAGGTTCTTCGCTTAACCGCTTCGCCGGC
GGAAACAGATCGAGCGGATTCTCCGCCGGAGAACCGATTTCCGGCCGATTAATCGCGTAG
TTCGACATCAAAGCGTAGATGTTGTCGCACAAATTCTTCATCTTATTCAACTCTGTATTG
AGTTGCATATTCTCTTTCCTTAGCTTCTCGTTCTCGTCGATGAGCTCGGCGGTAGTGCCG
GGGCTCGTCTCGCGACAGAGCATAGGTGTCGCCGCCGGAGATGAATTAGATGAGATCACT
TGTTCCTCTCCTGAATTCGACGGTGCTGCTACCCCGGCGACTGTCACGGGCACCGCCGCG
ACGGTGACGGCGGCGCCGGTGGCTGGTGTCGGAACTTTCCGACGCTGTATATCGCATAGA
AGCCGTTTTTCACCTCTACGGAAGCATTCGTTCGAGAATTCCCATCGATCAGGAACGACC
TTCCGAAATCCGTAGGTGTTGAGTTGACGAACAAAACTGGAGAAATTGTTGTGTTTGAAA
TACTTTGGAAGCAAATCGCTGGCGAATTCGGTCGGATTCCAGACGATGAAGGTAGATCCA
TCTTCGTTCCACGAGATCACGTCGTCGATGGTGCTGTCATCGACGAGCTGGTACGTTTTG
GTTAGAAACGGCGTCGGAAGAGATCTGGACGCATCGCCGGCCATTGATTCTCCACCGTTC
TGCTCTCCCGGAGGCGGAGGCGGAGCCATCGCGATCCACCAAATCGACAAGTGTGTATAT
GAAGGAATTGAAGCAGATCTGGTGGATGTTGAAGATTAGAGAGAGAAGCGCGGTGCTAAA
GGTGTGAGCATTTTTCTGGTAATTCTAGAAGCTTCCTGTAGCGATATAAGGGAAGAGAGA
GAGAG
>TeaL_129240
TATATGTAATTTGCCCAAAAAAGGAAGAAAGAAAGAACCACGATGTGAGACCAAATAGAA
TGAAAAAATTCAGATACACCTGGATCAAAGCGTGTTACGATAGCGACACTATAGTATATC
ATTCTTAAACGCTTTGCACAAATTTGATTTTAACCATAACAGACATCCATGTAAAGGGTG
TCGGGGTTGTGAAGCAAGAACATGCAAGCTCAAATTTGGTCATCATTTACAGTGAGTTGC
TAAATACACCTATCAAATTTCTCAATACAAGCACGGATACAAGTGTTTCTTCCTAAAGTA
CAAGATTCACAATGCATATGGCGGGCGTGAGAAATTAAGTGAATGTATTTAGAAGCTCCC
TCATTTACATGCCACGAAAGCTACAGAAACCTTTTCTAGCCCTAGACATGTATTCATCAG
CTGTATGCCTACAGATGGGACACAACTTCAAATGGCCGTTCACAATCTAAGAAAGACTCA
AATTGTGAGCAAATAATGTCTTCCATGACTTGGGATGACACAGTCGAAAAACTAAGCAGT
TCAGTCACCCCTCATCCAAAAAATGTTGTACTATCAAAGAATTTAACTCAGTTCATAAAT
TGAAGAGGCACGTTAAGAACTATTTCATCAATTTAAAATCCTGCAAAGCTGACCATATAA
AGATTAAAAAAAAAGACACACGACAATGAAAGTTAATGTGGTTGCTGTGAGTATGAGTTG
CCATTGAACATGGAAATGGAACAAGGTTCAGGAGGAGGAACCCAAGCATGATGCATGTTG
TCATAGATAGGTCTAGAAAGTTGAAAATTGCTATTGATTTGATAATCCAAGGGATTTCCA
TGCAAGTTCATCTCTGTCTCGGGCCTCAATTTCTTTGCTTCCTGTAAATCTAGACCACTA
TACGGATGGTATGAATATTGCTCATTGAGTTGTAGTCTCAAGCATGCAGTGCTATCTAAC
CCATGCAAGGCACCACCTTCCTGTCGTGGGTTATCGACGTGTCTAGTATTCTCAATCTCC
GCTTTGCCAGGACCGAAGTAACCAGAGTACGTTGGAAGGGAATGATCAGTGGAGCACTCC
ACATCTCTTTGAGGTAAAAAGTTTGGGTCCCCTGTTAATAGCATATGTTGATTCTCATTA
TCGGGAAGCCACGATAGTGGGGCTTCTTGCATACCACCCATCATCAAAGGCAAATGCATC
CCATTCTGGAACTGGCTAGTGCATTCCAGTGACATAAGAGGGTGCTTTGCAAAATTTTCC
TTTTGAATTTGAATTCGGTTAAGTGATTCCCTTAGTGAGTCTTCCATCTGCCTAAGATGT
TCAATGTTGTCAATCTTGTCAGGATTACTCCAACAGCTCAGTCTCTTATGCATTTCTGTA
AGTTGAGCTTGCAACATCGTTACTTGGTTGGATAATTCCTCAACTGATTGAGAGCTCGAC
CCCAGAAAGTCTTGTATATTTACATCATGATCCAACTTCTTAAAGGTTTTCTTCAATGCT
TCAAGGCTCTCCAACTTCCTTTTTGTCCTTTCTTGTGGCGTCAGTTGAGCAAATTTTGCA
ATAACCTCTTCAATATTGCTGCGCTCTCCACGGAATAATGTTGGCTTTCCAGTTGGAGAA
AACATGAGAAGGACAATGTCAATGTCACATAATATGGATAATTCTTTAGCTTTCTTCAAG
ATTCCATTCCTTCTTTTCGAATAGGTCACTTGTCGATTGCTAGTGCTCTCTAATCTCTTT
ATCTTCAACTTAACCCTCCCCATACTGCAAACAAATGAGAAATCTCCTCAAACCACGTAT
GCCCTGCCAATATGTTTACACTCCAAGATTTGAGCTTCTCTAACCCTAGAATTCATTCCA
ATAAGCTCCAATGGGCATGAAAACCATGGGACAAGATCAAATTTTTCCAAAATCTCTATA
AAAGAAGATACAATCAGAAATGAAAATTGACCAAAGACGTAAAATGATCTAACAATCAAC
CCAATAGTCTCTGTTTCCACAATATCATAACCCAATTCTGAATATTGATAAACTTACAAC
CCAATTCGAAAGCGACTGAATTTTGGGATACCCAGAAAGGAAATCTAAACCAAGGTGATA
AAAGACACCTATTTTAAGAAAACCAGTTGAAGATTTCGAGTTTCGAACCGGTTCAGAACT
CTGAAACCCTAGATTGTAAACTCGAAACAGAATCTACATATAACAAGACAAAATTGGAGA
AGGGCCAAAAAAAGAAAATAAAAAAAAAGAAACCCATATGCGGAAATGGATTCAGGAAAG
CAGCATAGGGAGAAAAGGAAGAGAGATAGAAACAGGAGGAGGAACTGGTA
>TeaL_129241
CGCTCATTTATTTGAGTGGTGTCTACATTAGAATTCCCTTTTGAGGCAACTTTTCGAAAA
TAAAATGATAATAATGTGATGTCAAGTCATCCTTTTGCTGTCCGTCGATAAATTGGGGTC
CGTCCGTAGAAGTATTTCCTTTTCAAAAATCAAAACTTGCACTCTGCATATGTACAGAGA
GACCTCCTCTGCTATTATTATTAACAGACAATCCGATCGCTTCATGACAGATGGAAGAAA
ATACTTGTCAACATGGGCAGATTATTGAGATAAGTGGTGAAATTCCTGAGGGAAAGAGGA
GCCTTGAAGGGAGCAAGATATGTGGCGAAGCCCCTTGTGGATTGTCAGATGCTGTCTGCA
TTCGGGTGGAAGAGAATACTCGCCAACATGGGAAGATTATTGAGGTAAGTGGTGAAGTTC
CTGTTGGAAAGAGGAGCCTCGGAGGGAGCAAGATATGTGGCGAAGCCCCTTGTGGATTCG
CAGATGCTGCGACGAGCTCCAAGGATGCCATGGAACGATCAGCTTCCATGCGGAAGCTTA
TTATAGCAGTTGCACTTTGTGTTGTTTTCATGGGCGTCGAAGTTGCTGGAGGCATCGAAG
CCAATAGTCTTGCAATTTTAACTGATGCAGCACATCTTCTCTCAGATGTTGCAGCTTTTG
CTATCTCACTGTTTTCTTTGTGGGCAGCTGGCTGGGAAGCCACTCCTCGTCAGTCTTATG
GATTTTTAAGGGTAGAGATTCTTGGTGCTCTGGTTTCCATCCAGCTCATATGGCTGCTAG
CAGGGGTTTTAGTTTACGAAGCCATTGTAAGGCTTATCCATGAAACAGATGAGGTCAATG
GCTTCCTTATGTTTATTGTTGCTGCTTTTGGTCTGGTGGTAAACATTGGCATGGCTGCCC
TGTTGGGTCATGACCATAGCCACAGTGGCCATGGCCACAGCCACGGTCACGGTCACGGTC
ACGGTCATAGTCGCAGCCATGGCCATAATGATCATGATCACAAGCATGGAGTGCGAATTA
CCACACGTCCCCATAGTCACGAGGAACATCCAAGAGATGAAGAGCATGGCCATGCTCACA
AGGAAGATCTGGTTGAACCATTGCTCAATAATACTTCTTCCCAAGATAAGAGCAAAAAAC
AAAAGAAGCGGAACATCAATTTACAGGGAGCTTATCTCCACGTACTCGGGGATTCCATCC
AGAG
>TeaL_129242
GTTTTATTTTTATGCATACTACATTACTAAAAATTGTAAAAAAAATATTTTTTATGAACG
TATCCCCGCCGTATCCGTATCATAATTTTTCAAATTTAGTCGTATCGCCGTATCCGTATC
GGTATCGTATCCGTATCCCGTATCTGTATCCGTGCTTCCTAGTGAATGGATACCAACTCC
AGACATATTATAGTTATAGTTAATTAATGCAATCTGTGGGGTGTCTTTTCTAGATTATAG
TGCTTCTTTATCTGTCTTTGATAGGAATATATAGCAGTTTGATAAAAATTGGAGTAAAAT
>TeaL_129243
AATTAGACCAAAAAAATTATTTGAGAACCAAAAGACAAAAAAGTTCAGCATATGGGGAGG
GAGGTAATGTGTTTCAATACTTTCAACAGAAATCTTTGGAGAATCCATCTTCTTTTTTAT
GCTTTCCAATTAAATAAAGAGGAGCGAATAAGGAATGTGTTGTGGGTAGATGCAAGGAGT
AGGGCGGCATTTAAAGAGTTTGGTGATGTAGTTACATTTGATACAACATACTTGGTTAAC
AAGTATGACATGCCATTGGCTCTTTTTGTGGGGATGAACCATCATGGGCAATTGACTTTG
CTAGGTTGTGCACTGATATCAAGCGAAGACACCGAGACATTTACATGGCTATTTCAATCT
TGGCTTACTTGCATGTCTGGATGCCCTCCTAGTGCAATAATTACAGATCAAGACCAAGCC
ATGAAAAAGGCTATAGAGATTGTTTTTCCTAATGCACGACACCGGTGGTGCTTGTGGCAT
ATCATGAAAAAGATGCTAGAAAAATTGAGAGGATGCGGACAATATGAATCAGTCAAGTTT
TGTATGCAAAATGTTGTTTATGATTCCTTAACGAAAGAAGAATTTGAAGAAAGTTGGGGT
AGGTTCATTGAGAAGTATAAAATTGAAAGAAATGAATGGTTGCTTGGGTTGTATGATGAG
AGGCATCGTTGGGTGCCTGCCTTTGTGAAAGATATTTTCTGGGCAGGAATGTCAACCACA
CAGCGAAGTGAAAGTATGCATGCCTTCTTTGAAGGGTATGTCAATTCAAAGACTTCTTTG
AAACAATTTCTAGAACAATATGAGAATGCTCTGACAAAAAAGGTGGGAAATGAAAATAAG
GAAGAATTCAATTCTTTTAAGTCATGCCTCCCATGTATAACTCGTTATGAGATGGAGAAG
CAATTTCAAAGTGCTTACACGACGGCAAAATTTAAAGAATTTCAGCAACAGTTAATAGGA
AAGATTTATTGTAATTTGTCTTCATGTAAGGAAGGTGCTACCATTTCAGAATATGCAGTA
GGTGAAGATATATCAACCGGAGAAAGCCACCGGCGTGCAATTTTTTATGTTTTATTTAAT
GAGGTTACCAGTGAAGTTAATTGTAATTGCCGGTTGTTTGAGTATAGAGGAATATTGTGC
AAACATCAAATTGTGGTGTTGATTCAGAGGATGATTTATCAAGTACCAGACAAGTACATC
TTAAAAAGATGGAGTAAAACTGTCAAAAGGGGCCACACTAAGATTCGGATCTGTTATGAC
AATTGGTTTGTCAAACCTGAAGCACGCCGCTTTGATAAAATGTGCAATGCCTTTCATGAA
GTTGCTGATTTGGCAACTGATACTGAAGATAGATGTGAGATGGTGATGACGTGGATACAC
AAATTAAATGGGGAGTTGAAAGAAGCAGAAGATGTTTGTGGAACCAATAAGCCTATTTCT
GGCGGGCAAGTTATGAGTTGGCAGAGCTTTGAATTCATGTGTTCAGGTTAGAAGCCAAGG
TTGAAATCATCATTGGGGGAACAAGTGGAATTAGAGCAAGCACAGTGCTGTAGATGTATG
GCATGCTCACATATCTTCATGTATTTAGATGTTTGTTTTGCATTTTAACAACTGGAGAAA
ACAACAGGAGAGGGTTCCAAGCATCATGGATTTTGCTATATGTATCTAGTTGTGTTTGTT
TTCTGCAACACATTGAGTGAGGACGTTATCTTCCAGCATATGTGTTCTTGGGCTACCAAC
GTGATATTTATATGTAGGTTGCCTAGGTAATTTGTATGTACAAAATTTCATTGAAAACAG
TAGTATTGATCTCTCAAAGTTCACTCTGTTTGTCTGAGATGATGCTGATTGGGATGTTGT
TTACAACTGAATTTGGGATTTTCTGGGACTTTGAGTTGCCATTTGCCTGTGTTTCATATT
CATTTGTATGGAAATGCTCTCTCTCCCTGTCTTTCGTTTTATTTATTGATAGTTGGTTTT
CCTTGTATAATCCTATATGAAATTGTTTGCAAGCTTGTTGCACATGTACTTTTATTGTGG
ATGCTACTGATCCTATGATGGCTTTAATGGTACGGTGGTGATAGTTCTATCTTGATGTAA
CAATGATGTATGTTATGGTGCAGTGGTAGCATAGATTAATGCTAGCTCTATGATTGCTGA
ATCAAGTTTACCTTCTTCCACTTATTCTGCAAGATAACAGTGTGTGCTTTAGTATTCTGC
TGAGTGGTTGTATATTTGGCATTATATTTTTTCTAATCAATAGGTAGAAAATCCCTTTGA
AATTCATTATTTTGCTGAGTGGTGGTTGTTGGCATTAACTTACTGCTCCAATAGGCTTCT
ATGCTGAAGATTCAGTGCATATCCTGTTTGCTGCTCCCAAGCCGGGTCGAAGAGTCTTTG
TTGCCACAAACACAAAACCTGGTTAGTTGCAAGCTTTGGTCAAAGCAGTGCATGGCCAGG
TGTGTAATTTTTCCAGTGACCCCGATTCCATAGGAAGTTCATCTAGCCTTATAGTGTCAT
CTATATGATCTCTAAATTTGGGCTTGTTAAGGTATATGGTTGAGTTGCAGAAATCAATTT
TCTAATTATTGGAGTATGTGTTGAATTTTTTTTTTTTTTAAGTACTTTATATTTCTTTTT
CAAGGAGGAAAACTTAAAATTGTCATTTACAGAAGCACTATGTGACTATGAAAAGGGCAC
TTTGAATCAAGTACACCACTATACTACCTGGTTTTTAAAATTTTCAATCTTCCTATTTCA
TTTTAAAAGTTTCCGAGTGTGGTAAGGTTCCAGACACGCCACCAAACCAACCTCCTGTAT
CAAATTCTAAGTTTCTGATGCTTTGCTCTCAGGCAGTGGATAGAATTCAGAAAGCTGCAA
TGTCTAATGAACTGATTGCAATTAATCCTTTCAAACAGGATTATTCGCTATGTGCTCCAT
CCCTTGAGAAAGGAAAAACCATAGTATTCACTACCTTCCTTGTTTGCTCCTGTATGGTAA
CAAACTGGAATATAGCGAGAAAAGCATATGATTTTAGATGCTTATATGCACAAGAGCCAC
GAGGTACAAAGTTCTGCATTTTTTTGTTTTTGTTTGCAGGCATGACATTCAAATGGGTAA
AAGATCTGCTCATTCGTAATTGGCTTGTGCCGATCAGAAGTAATTTG
>TeaL_129244
TCAGAGACAAAAATATTTCTTGAGGTATTAAGAAATGATCAAGAAATTTTAAAACATCAA
CAAAATATTTCCAAAATTAATAAGATAATTCAATGGCCCCATAAAGAGTCCAAGTCAAAT
TAAAGTCTATATTATTTACAAGTTTATCCATTATATGGAACAATTCCCTCTTCCGTAGCT
GCTCTTGTTGCATTTAAAGCATCTGTAACCCAATCTTTCCTTTCTCCAACTTCTGCCTTG
CTAGCCCTTCTAACCTTGAAAACAGCAACACCGCCAGATAGCTTTGACTATCACTCTTGT
GCTTTCTCTTTGTCAAAAATAGCACTACTCTTCTCAATGGTGGCCCTTAGCATTCCAATT
ACATAGGTCACCTCCATANNNNNNNNNNNNNNNNATCTTCTGATTGAGATGATTGTGAGG
GCATAAGTACTGTGCTTAGCATCTGCAATAATGAATTCTGGATGCACATAACATAAGAAA
GCAAGCACGGTTAAGATTTTACTCCCCAAAAAAATTATATAT
>TeaL_129245
GAGAGGAGACGGCCTTACAGACTAATCAATGCAATAAAGAAGGGAAGAAAAAAACAAAAA
CAAAAAAACATAAGTTAGCAACTTTTTACTCGATCTATTTAAATAAATATGATACTGTTG
ATCAATAAGAAACAAAAGGAAATTGAATGAAGAAGTTGCTGCTTCAGATCCAGTTCCTGA
TTATACAATGGAGGTGCTCATGGTTGTCAGTTTGTCACAAACACAGCAGTTAGAGTAGCA
AACATACAAGAATACAATGACAAAAACCGTAATATCAACCCACATAAGCTAACAAATAGA
AATGGTTGAATAAGATACAGAGATCTGGAAAGCCAAAGGAACAAAGCATTTGCAGAAGAA
ATTGAAGAAATTTGTGCACATTTATGCTCAAAATTTACATTGGTACCAATCCAAATGTGC
CGAAACAAAATAAAACAGATAACATTGACAAATGATGAAGTGAAATAAAAGAAAATAATT
CACCCAAAAAAGAAATAAAAGAAAATCAAACAAAAGCGCACTGGCTTAGCTCGTGTTTGT
GCTATAAGGACATGTTAGAGACATTCAAGTGTAGGAACCAAATTCTTACATGTACCAAAA
GAAACAAACAGCAGAACCATGAAACACAATTCTTTTCTCAAACTGCAACAAAATATATAC
ACATCACATTCCAAATCTTCTGAAATTCAAAACCCTCATCCAGAAAATAATGCTAACATC
CACTTTCCACTGTTTCAGGAAAACTGAAGAAAAAACAGGACATATCAACAATGAGCAAAA
GTTACACATGCACAAATCAGATTATGGCCGAATTAGACACTTACACCCATCAACTCTTAG
ATGTGCAACTTCTTACCAGTTCAAATTTCTAGTCGCTAGCCACTGTACTTGACTTGTTGC
TCCTTGCAACTCATGTCCCAACACTAATGTAACACAACTGCGACCCTCAACAGCTTCAAA
ATGTGCAAAATTTACATCAACTTCGACTGCCCACAAGTTTCAACACGAGCACATTTATGC
TGGGAAGTTAATGTCCCTAAGAATACTATGTATTATTTTGCAGCAAACAGTATCCAAATC
ATGCCCAGAACTTCAAATGCTCAACTGACGAAGTCATCAATGATAGTTTCATGTCAAACA
ACACTGTGTTTGCAATCTATGAATCGTGTAAAAAATGATTCTAGAAATCTCCTAGTAACA
TCAACCTTTAGCAGATGAAAATGATTCGCAATGAATTATAGCCAGAAGCATGGTGTAGAA
GCACCAACCAGTAGTTTTGGACAAAAATATATGGGACCCTAATTGATGATCTCCAGCACA
GATTTTGGCCAGCATATCAAATATGAAGTAAAATTGAAGGTTTTGAACAAATAAAAAGAA
TATGGAGGGGGCAAAAACATTTGCATTTCAAGTACCATAAAAATCAGTCATCATCAAACA
GAAGATTGCATACGAGCTCTTTCAGAATTCTTAGACAACAGAATGCCAACATTGATTTTG
ACTTCAAATAAATGATTTGCTAACATTGTGCAAAGCTCAATGCAAAAAGAACATACCATA
TCCTTCAAGTGTTTCAGGATAGATCAGATCAAATTTGGGAAATATGAATCTTACACAAAC
TTGAAAAATGATGACTTAGCCAGGCATGACACTATTGACCAACAAGTCTCATGCATAGAA
AAATGGGGACACTAGAGGACTAAGACTAACACAACATGGTGGTAGTAATACTATTTAGTT
TTAGTTTTAAGTCTCAAAGCAAATCTTACCAACTATTAACATCCTGCAATC
>TeaL_129246
CAAACTCATCTGCACAGTTTACACAGATTTATTTGAAGATCCAAAGATGTCCTGTTTCTG
CAAACCCTTTAAAAAAACAAGATTAATAAGATTTTAAGGTAAGCATGGCAAAGACAAGAT
ACATGAAACATAATCTCCAGAAAACCAGGAAGCAGAGCAAATGGACGTTTAAACTATGGC
CAATAGATACCCAAAAATAATCATCGCATAATGTCAAGGTTGCTTATCAATAAGCAAGGA
GAGATTGAAAGAGCATTACCCATAATTTAGAATCAAACAGATGAAAACAAGAAGTGCTTC
CAAAGCACAATGAAATCAGTTATTACTTGCAATTTAGAACGAACTTTGGTTAGGAAGATT
AGAAAGCCGGCCATGCTCTTCAACCCATTCTCACTACAACATGCATTATGTATATCTAAA
ATATGATGTTGAGATGAATAATTAGCATGACAAGAAATAAAACCACACACACAGAGGGAA
AAAAATAACTCATTCACAAGAACTTAATAGAGTACGAAAGAAAAAATTAGCTAGGATGGT
TTACTCATGTACAGTCATAGCCCCTAAATGCACCAACACGGGAAGGAATTTGGAAAGGAT
GACAGGAAGGATAAAAAGTAAATGGCAATACCAAGTGAAGCACATAGCTGTCATTACGAA
GGGCAACTCTAGTTGATGGTGTGAGTTTTGTTATATCTATGCTCTTATCGATATCAACAA
CATATTTCCCTTCTGGATGAACCTGAATAGACCTTTGAGGCTCAGATCTATATATAATCA
GGCAAGAATCCGGAAACGCCATGGCTGCAACAACAATTGACCGTGAGAGAAGAAACAATG
GGAACCCATATCTCTCTATCTCTCACAGACCCTAAGAGTTGCCCCGCCAAGAAACGGGTC
GGGTTCTCAGTGCCCGACTCATGTGCTCAGAAGAAAATACATCGTCACAGCCTCTCTTTG
TTTCGCCGGAGACAGCGCTTGCAGAGGGTTGAGTTTTTGTGCTGCAATCAACAGCCTCTA
ACCCTATCGTAAGGACTGCCTAAACATTTTTTTTATTTTTTATTTTCATTTCTTTTGGGG
AAGTTGTTTGGATGTAAATAGAATTTCCTGCGAGAAGAAGATGGAGAAGATCCAATCTTC
GACTCGCAAACACACACACACACAGAAAAAGAGAGTGAATGTGTGCGTGAGAGAGAGAGA
GAGAGAGAGAGGAGGGCTGTTGATTTGGGAGGTGAAATCATCGGCTCAGATGATCTTTGA
TCTGATCATCTTTTGTGTTGCAGAGAGGGGCAACCACCCTCA
>TeaL_129247
AATTTTGTTTGTCTAAGAAAGATATGATTCAATAATTAAAATGAGATAATGTAGATCAGT
ACCTGAACAATAAAATTTCTATACAATATTTTTGACATTTAATGAAAATATAAAGAGTAA
ATTTTCATCGAAGGCATGGAGAATAGACGAAATTGATTAAGCAAATAATTCATACTAAAT
TGCAGTATCAAATAGCCTCTGCTTAGAAATTGATTGTCTGATTAGAAATGCCTCTGCTTA
TTTACAATACTTCTTGAACCACACTCCAATATTGAGGAAGCCTTCGAAATCAGATTGTGG
TTTTTCGATTCCATGGACATCATTGGGAAATACAATCACTTTAACTTCAGTTCCTTTCTC
CTTTAGGGCCCGTGCATATTGTAATCCGTTGGAAATTGGAACACGAAGATCCTGAGCACC
TAAAAGAAAAAGTGTAGGTGTTTTGACCCTCGACAAGTGTGAAATAGGAGACTTGCTGTG
AAAAAGAGATAGGTGTTCAGCTGAAGGTGCTTCAGTAAAGATAGTTTTCCCCTCACTTCC
ACAAGTCTCCACATAGCACCAATCAGGAATATCAGAAGTACCAACCATCAGAGCAAGGTT
ACAAACAGGATTCCTTACAGCTGCCGCAGCAAATTTATCTGGCGCCTGACCAATCAAATG
GGTTGTCAAAAAGCCACCATGAGAACCACCAAGCACAGCTATTTTAGAAGGATCTGCGAG
TCCCATGCCAACAACATGATCAATGGCAGTGAGTACATCATTGACGTCCTGAGACCCAAC
TTTTCCTGGGAGAGATTGTAATGCTTCCTCACCAAATCCCAAAGAACCTCTATAATTTAC
AATCAACAAGCTGTAACCAATAGAAGACAGGAATGCCAAGGACTTTGAAAAGGTTGTCAA
AGAGACGGAGTGCGGCCCTCCATGAAGCATTACAATTAGTGGATCACATGCATCACTCTT
CTTGGACTTGGAGGACACAAATATAGCTTCAAAAGGTTTGCTGGCACCTTTGGAAAGGTT
CTCAGAAACATTCCTAACTGGAATCTTCATCACACTAAACTGAAGAGATGACAGCAAAGT
TCCAACCTTCTCAGAACATCTTGATATGGGGCTTGAAATATCCGCCCAACTCCATGCTGG
AACTGTAGATGACTCCTCAACAGGATAACCGTACTTGATTTGAGGAACATCTATCGGACT
GCTACATACAGCAACAATATTGTCCCCATCTAATGTAAGAACATTCCATGAAAAATTTGA
GTCGCTAGGGCTGATTCGTACTACATTACCACTCACCACATTGACAGAAAGAATTGCTTG
AGTGCTACGCCAGTAGGAGGATAAAATCATTGTGTATCCATCAGATAGCCATGGTTTACT
AAGAAAACCTGAACAGTATAGTCCTGGGATGCAATCATCCTCAGCACACATCACAACAGG
AACCACATCAACAATTTTTGCTGATGGATCCAGCTTTCCGTCCGTTGGCCAATCAATTCT
ATGAAGTGAATCTGTTGCAGAATGTGCCCCGGAATCTACAGAACTTTTTGCAGATAAAAA
CACAAGATACTTTCCATCTGGGCTGAAACATGGAAAGAAAGCACTACTTATGCTTTGGGT
AAGATTAAGTGCGCTTGCATCTTCATTCACTTCACCTTTGGGATGAAGTACATTGGCCCC
GTATTCTTGAAAGGGAGCCCTGACTGCATACAAGGCACAAGGCCTATTGTAGCAGTACTT
AATACCAAGCTTTCTCCCCTTAGATGATGACCATCCAACAAAAACCAAATATTGATGCAA
GCCTTTAGTTGATGGAGCCCATACAACTTGTCCAATACTCAATGACTTCCCGATTCCCTC
AACATCACGTACCTCTCCACTGTTAATATTGATGACAAAAGGTACAGGTCTCCTTTTTCC
AGAGTAGGTTTCCCCCCAGTCCTCCTCCCAATCACCTTGACCTTTCCAGCTGCCACAATC
CTTATCTGCGGAACCTCCTTTCTTGTAGCCGAAACCATTAAATGTGGGCTTGGAAGGAGC
AGGCTCCTCAGCAACATAAGCAATTAGAGTTTCATCAGAATTCCAAGAAATTCCTTCAAA
CCATCCATCTGAGTATACAGAGCCATGAGTCGAATGAGGAATATGGAACTCTTTTTCCAC
TTGAGATGCTCCCCAAATTTCAAATTGAGTAGGAGTTTCATTTTCAGAATTTCGAACCAC
GAGAAGCTTTGTGCCTGATGGTGATGGAATGATCGTAGACACTCCCGTCATTTCAATAGG
AAATTGGGCCCATTGAAAGCTTACAGAACCATTACTTTCTTTCAAAATATGACTAGATAA
AATATGTTTCCTCTTTTTATTGGCCAAAAGATTTGGCTGGCTAATTGAAAACATAGCTTC
AGAACATTTTCCATTGTTGGACTTAAAAGTCCATGCCTTGTCAATGATGGAGATACTTGA
AAATTCTTGAAGCAATTTAGACTGAGAAGAAAATTCTTCTTCAGTAGCCTCATCTAAACC
CACAGGAAATTCCTTCAGAGGGCTGGCTACAGAACCATCCATTGCTAAGCAGACTGAATT
TTGTTTAGGTGAGAGAGAGAGGGGTTTGCGAGTGAAGCGATTGAGACGATGAAGAGGAAA
AGATGATGATGATGATAAAGGGAGAGAAAGTGAAGCGAATCGAGGAAGAGAGCGAAGTAA
GCTCGCGGACCACTGAGAAATAGCCGTGGCCATTCCAAAGCTGGCTCACATTTTTATATT
CCACGCAACACAAATG
>TeaL_129248
AAAAAAAAAAAAAAAAACAGCATTCAGCGATTATCGCGCGCTCGTTGCCGCTATTTCTTT
TCAAAATCGAAACAAACCACCCCTTTCACTCCTGTTCGTGTATTCGATTTCATAGCGTTT
TCACTTTAATCTCTCTCTCTCTCTCTCGTGTTTCGAGATGGAACCAGTAGCTTCAGTAGT
CGATATACTCAAAGGTTTCGCCAAATCCACCCAAGATTTCGCGGACGGCCTCTTCCACTG
CCGCGATAATTCCAATCGCCGTAGTCCGAGATTGAAATCTTGAAACGGTTGCAACGAGAA
GCATTTTCAGATCTCATGAAACTCAGGGACAGGCAAGACAAGGTGGAACGAGTGCTTTCC
TTCTACAAGTCTTCAAAGGGAAGTCCATTCCAAGAATCTAGCACCCATGTAAGGGGAGAG
GTTGATGTCTTGGGGGCCTTGTTAATGATGGATAATGTTGATCAGGAGAGTTGCGATGCC
ATAAGTAGAGCCGGAATGAGGACAGGTGTTCATTCAAGGTTCACTTTTGAAACGACCATT
CGGCAAAAAGACACTCTAGTGACAGAGTTTGTGGTTAATGGAACAGGCCAGGATGACGTT
TTAGGTAGTCCACTTTCACTAGCGAAAGTGTTTTATGCTGCAAATATTAGTGACTGGTTC
TCTGTGGTTGCAATTCCAGTAGGAGCTCATTGCCGAGATGTTGCAGTTGCTGTAAATTCT
CCTTATGAGAAGAAAAAGGCCCTTACCAACTATTCATCTTTGGGACCACCCCTGTTGAAT
CAACATAATGGTAGTGCCGTTGGCGTAATGGTGAGAAAAACAAATGTTGTTGCTTCTTTG
GCTCAGTTTGTCACTGGACTAGGAATGCATCCTGGTTCTGTTGGATTCATGCGATGTTTC
AACACTTTTGGGCAACTTGTCTGTCAACTTCCAAGAAATACAAAACTCTCGCTTCTGGGC
ATACACCAAGTGCCTAAATTTTCAACTCAAAATGTCAGGCTTGGAGCCCTAGCCATGCCA
GTAGGCATTTTGAAACATCGTCAAGTTCCTGAAACATCCTCAGAGGCATCTTCTGCAGCC
ATTGGGACACAGACAGCAGAAATTGTCTCAACAGGATCTATGGCTCTGATGCTGGAAACA
GAGCTTGATGAGAGTACTAGAATTGGAGGTTGGCTTGAGATGAAAAGATCTAATCCCAGA
TATCTACAGTGGGCTGTTTCAATGTCTGATACTCCTGAAGATGATTTTGGATGGGGTTTG
AGTTTGGGTGGGTTAATCCAAGGTCCCAGAAGTTTGGACCATTTTCAGGTCGAAGCCTTC
CTGAACTTCAACTTTGGTAAGAGATTCAGCTTGCAGCCCGCTCTAGTATATGTGATGGAT
GGGGCTACCAAATTCCCTGCCCTCATGCTTCAGTCTAGTTGGTCCCTGTAATCACCCTTT
CACATTTCCCCTCTGTTGAATGATCACGTTGCCCATTTCTTGGACGGGTTTTTCCTGTCA
CTGCAGGTTAGTACCTCGCAGAATTTTTTGCCTACAAATATTGTAATTTGGCTTTTAGAA
GACTACAGAATAGGGAAAAATGAAGAACCTCTAGTTGGGTTATATAAATAGCACAGCACT
AAACTATGCCACCGCTACCAAGGAAGCAGCCACAGGAACATATTTTTGATTGTGTTGCCT
TAATCAAGTTTTTTAGGTTCAATATACAATTGAAAATCACTGCATTACTAGATAACATGA
TGAATCCAACCAGTTAGGTTTCTGATTTTTGTTGAAATTTTTTCGTAATCCATTCATACA
TTGCAATGAGAAAATTTGTACGAGCCTGTTGCTTTGCTCTCTGAAAG
>TeaL_129249
CTTAAAGACTTGTTCATTGTAAGAGCCAGGGGAGTATTGGAGAGGTCTATAACCGGCATC
ACTGAAAGCCCAAGTCCTTGCAACAGAGAGGCCATGGCTTGAAGCTTCTCTAAAAGCAGC
TGAGACTTTGTTTCTTTGAGATGGGTCAGAAGCCACATACATCAACCAATAGGCATTGAA
TCCATTGACATAGTAAGGATTCCCATTCAGCATGAAATGCACTCCCCTTGTTCTGATAAA
ATTATCCCCTGCCTCAACTTGAACATGGTGCCACTGTTTTTGGATCAAAATGGCTATGAA
AAATGCCAATGCCCAGTGCTTCATCTCTCTCTCTCTCTCTCTCTCTCTCTCTCNNNNATG
GAGAGGAGGAGAAGAAGATGTTTAGAAGCTGAGCAAAGAAAGAAGGTGGGGCTTTTCCAA
CACTTGTCCTTCAGCAAAATGAAGTGTGTCTTGTTAAGCATTGGATGCCTCCCAAATTCA
TTACTCCCTCTCTCTGAAAAATTTATAAAAAGAAAAGGAATGGGAAAAGTGAAAACAAAT
CTTCCATTAATCTCTCTTCAAG
>TeaL_129250
GAAGATTGCTGTAAGGTTTGAGGAGAAGATCTACACTGGTGCCACAAGCCAGTCTGATTA
TCTGCGGAAAATATCTCTGAAGATGCTGACGATGGAGAACAAACATCAGAATTTTGTTGC
CAGCTCTCCCAGTAATAGCAAAAATCCTCCAGATACAGTATCCCATGGCATGCAACCCCA
AATTGCAGGCAACCAGGGGCAATCACTTTCTAATCCAATGGTGGCTAACCAGTCTCAATC
CCGCCAACCGCTGTTATCCCAGAATATTCAGAATAACATCACAGCAACAGGAGTACCAGG
TTCTGCTAATTTAACATCAGCACTGCCTTCTGTTGGTGGTTTACCACAGACTAGCATACC
AAATGTTGGCCAGAATTCCAATTTGCAGAACATTCAGAACATCTCTGGGGTTTCACAGAA
TTCAGTTGCAAATTCAATGGGGCAGGGGGTGTCTTCCAATATTTTTGCCAATACTCAAAG
GCAGATGCCAGGAAGGCCACAACAAGTTGTTCCCCAACAACAACAGCAGCAGTCTCAAAA
TCCACAGCACTATCTTTACCCGCAGCATTTTCAACAGCAGCTTCTGAACAAGAAATATCC
GCCAGGAAGTATTCCCCCACACATGCAATCTCACATCCAGCAACAACAGACACAGCAGCA
ACAGAACCTATTACAATCTTCTCAGCAATCTGTTATGCAGCCTTCTAGCATGCAACCAGC
TCCACTATCTGGCCTTCAACAGAATCAGCAGTCTTCTGTTCAACAGTCAACACAACCAAT
GCTTCAGCAAAATCCACAATCAGTTCTCAGGCAACAGCAACAACCGCAGCAGACACCCAT
TATTCATCAACAGCAAACACCAATGCAGCCGCAGCCGATATTGCCAACGCAACAGCAGCA
GCAGCAGCAGCAGCATCTAGCAGGGCAGCAGCCAAATTCTACAAACATGCAACAGAACCA
GCTAATTGGGAATCAAAACAGCATCCCAGACATGCAACAGCAGCAGAGGTTGCTAGGCCC
GCAGAATAATCTTTCCAACTTGCAGCAGCAGCAGCAGCAGCAGCAGCAGTTAATGAGCCA
GCAAAACAACCTATCAAATATTCATCATCAGCAACAGTTGGGTCCCCATGGTAATGTTGC
TGGGCTACAGCAGCAACAGCAGCAATTGCTCGGAACTCAATCTGGCATGCTACAACAATC
TAAGGTTCCAATGCAGCAACAAACCCAGCAGAGTTCTGCAACTTTGTTGCCAACCCAAGG
TCAACAGTCACAACCACAACCTCCACAGCAGCAATTGATGTCACAGATTCAAGCACAGCC
TGGACAGTTCCAACAGCAGTTAGGTTTGCAACAACAGCAGAGGCTTCAAACATCAGGCCC
CTTACTTCAGTCACAGAATATGCTTGATCAGCAAAAGCAGCTATTTCAATCGCAAAGAGC
CATTTCAGAGGCGTCATCAACTTCATTAGATTTCACAGCTCAGACAGGAAATGCAAGTAG
TGGGGATTGGCAAGAGGAGGTCTATCAAAAGATTAAAACCATGAAGGATGAGTATCTACC
AGAACTAAATGAAATGTACCAGAAAATTGCTGGTAAATTGCTGCAGCATGATTCTCTGCC
TCAGCAACCAAAGAATGAGCAACTTGAGAAGCTCAAAATATTTAAGAATATGTTGGAGCG
CATCATGGCATTCTTACAAGTTTCCAAAAGCAATATATTACCTGGTTTTAAGGAGAAGTT
GGGTTCATATGAGAAGCAAATAATTAATTTTCTTAATTCAAATAGGCCCCGGAAATTACC
TGGACAACTTCCTCTAGCTCATATGCCTTCTATGCAGCAATCACAGCGATCACAATCTCA
AATTACTCAAGTGCAGCCACTTGAAAATCAAATGAACCCTCAGCTACAATCAATGAACTT
ACAGGGTTCTGTATCAACCATGCAACAAAACAATGTGACAAATCTGCAGCATAATTCCTT
ATCTTCTTTATCAGGGGTTCCAAATGTATCACAGAGCATGATAAATACACTACAGCCGAG
TTCCAATATTGATTCAGGTCAAGGAAATGCACTCAGTACATTGCAGCAGGTTGCTGTGGG
ATCTCTGCAACAAATTCCTGCGAACACTTCCCAACAGGTAAACATGAACTCCTTGTCGTC
ACAAAGTGGGATGAATGCACTGCAGGCAAACCTTACTCCTCTTCAGTCAAATTCCAATAT
GCTTCAACACCAGCATCTAAAACAACAGGAACAGCAGATGCTGCAGACACAACAAATGAA
ACAGCAGTATCAACAGCGGCAGCAGATGCAACAACAGTTGATCCATAAACAACAGATGAT
GCAGCAGCAGCAGCAGCAACAGCAACAGCAACAGCAGCAGCAGCAGCAGCAACAGCAGCA
ACAGCAACAGCAACAGCAGCAGCAGCAGCAGCAGCAACAGCAACAGCAACAACAACAGCA
ACAACAGCAGCAACAATTGCAGCAAACAAAAATGCAACAGAATGCCCAGTTACAGGCACA
CCAAATGCCACAGCTTCATCAGATGAATGATGTAAATGAATTGAAGATGAGAATGGGTGT
CAAAGCAGGAGTTTTTCAGCAACACCACTCAGTAGGCCAGCGCTCAGCTTATCACCATCA
GCAGTTGAAGTCTGGACCTTCATATCCCATCTCTTCACCACAACTCCTCCAGGCTGCTTC
TCCTCAAATGCTTCAGCATCCTTCTCCACAAATTGACCAGCAAAATCTGCTGACATCTCT
TACTAAAACTGGGACTCCCTTGCAATCTGCGAACTCACCTTTTATTGTCCCATCTCCTGC
AACTCCTCTGGCTCCATCCCCAATCCCTGGTGAGTCCGAGAAAGTTAACTCCGGTGTTTC
AGCTCTATCCAATACTGGAAATATTGGACATCAACAAACAACCGGTGTTGTAACACCAGC
CCAATCCCTTGCCATTGGCACTCCTGGGATTTCAGCCTCCCCTTTGCTTGCAGAGTTCAC
TACTCCAGATGGGAATCATGGTAAGTGGTAAAGTCAATGTCACCTAAAGCGTTGAGTGCC
TCAGTTAGTGATATTGGCTCAGTTGTTAGTATGGTTGATAGGGTAGCAGGATCAGCACCA
GGTAATGGATCTAGAGCTGCAGTTGGTGAAGATTTGGTTGCCATGACAAAGTGTCGTCTA
CAATCAAGAAATTTTGTCACACAAGATGGAAATACCGGAGCAAGGAAAATGAGGCGCTAC
ACAAGTGCAATGCCCTTAAATGTTGTATCATCTGCTGGCAGTGTAAATGACAGTTTCAAG
CATTTGACTGGTTCTGAAGCATCTGACTTAGAATCAACTGCAACTTCTACCATCAAGAGG
CCTAGAATTGAGGCTAACCATGCCCTTTTGGATGAAATAAGGGTGATAAATCAGCGACTT
ATAGATACAGTAGTAGATATCAGTGATGAAGATGTTGATCCAACTGCAGTAGCTGCTGCT
GCTGCTGCTTGTGAAGGCAGTGAAGGAACTATTGTCAAGTGCTGTTTCATTGCTGTTGCT
CTCAGTCCAAACTTGAAGTCACAGTATGCTTCTGCTCAAATGTCACCTATTCAGCCCTTA
CGGTTGCTTGTTCCTTCTAATTATCCAAACTCCTCTCCAATACTCCTGGACAAGTTTCCG
ATTGAAGTTAGTAAGGAGTATGAAGATCTATCAGTGAAGGCAAAGTCAAGGTTTAGCATC
TCTCTCCGAAACCTTTCCCAACCTATGTCACTTGGAGAGATAGCTAGGATTTGGGATGAT
TGTGCTCGTGCAGTTATTTCAGAGTATGCACAACAGAGTGGTGGAGGGAGCTTCAGCTCC
AAATATGGAACTTGGGAGAACTACTCCTTGACTGCTGCATAATATCCTTTTGGTATGTAT
GAATGGGGCTCTTTGGTGCAACTTATATGAGCTTTTTATAGCCTTTTTAAAAAAAAAAAA
AAAAAAATTTATTTTGGGAGT
>TeaL_129251
CCAGGAACAGTGTTTTTATTGGCAGCAATGTGCACTGATTCCAAAACCTTCTCAATTCTA
GAACCATCAATACCCCTGGGTATCCAAGCTAGTTGACAAACTAGGACTGGAGAAAGAAGG
CTCCGACGAGCCCTAGGGACTGCGCTTGTGACGGTGACTAGAGCTGTGACGTCGACGAGG
GCTGTTGGAGCCCTAGGTGGCTTCGACTGGGGCTGTTAGAGCCCTAGGAAGGGGCGTCTG
GTGCTGGCGAAGGCCGAAAGGGCTGTGGCTAGGGTGGTGGTGCGGTGGTGGTTTTGTGGA
GGTGCGGTAGTGGTGCGGTAAGTTTGTGGCTAGGGTTTTTTTATTTTTTTATTTTTTTTT
TCCTCTTTATTTTAGAGTGG
>TeaL_129252
GTTTGGTAGGCGATCGCAGTAGGCTTGCGTAAAGAGGACAACACGACGAACCATTACGAA
AACGCAGCGAAAGATCACTCACCCGTACATCCCCAAAATCAAATCCTGAGAGGGCTCCCC
AACTAAAACAAACCTCTCTCATTGTCCTCTCACCACCTCAGATTCGCTCGCACCGTCGTC
TTCCTCCGATTAATTCTCTCCGACTTCATCACATTGCAGTGATCAAATCAAATCAAAGCA
TTGCGCGATATGTATATATGAATCAACCAATCTATGCAAAAACACGTTCACATTCATTGT
AATTGTCATCGTAATTGTTGTGATAATCATTATCGTTGAAGAAGATGGGAGAGAATGGAG
GATGTTTTCCGACAATGGATCTGTTCCGGTCGGAGCCAATGCAGTTGGCTCAGCTTATCA
TCCCTATTGAATCGTCTCACCGAACCATTTCCTATCTCGGAGACCTTGGCCTCTTCCAAT
TCAAAGACCTTAATGCTGAAAAGAGCCCATTCCAGCGGACATATGCTACTCAGATCAAAA
GATGTAGTGAAATGGCACGGAAGCTACGTTTTTTCAAGGAGCAAATGGTGAAGGGAGGTT
TATTGCCCCCATTAAGATCTACCAGTGGTACTAACATTAATTTGGATGATGTGGAGGTAA
AACTTGGAGAACTTGAAGCTGAGTTGATGGAAATGAATGCAAACAGTGAGAAGTTACAAT
GTGCTTATAATGAACTTTTAGAATATAAGCTTGTTCTGCAGAAGGCTGGTGAATTTTTCC
ATTCAGCTCAAAGCAATGCTATGGCACAGCAGAGAGAACATGAAGCACGTCAACTTGGTG
AAGGATCTATTGACAGTCCTCTACTCATGGAGCAAGAAATGTCAACAGATCCATCTAAAC
AAGTAAAACTGGGATTTGTCAGTGGTCTTGTTCCACGAGAGAAATCAATGGCTTTTGAAA
GGATTTTATTTCGTGCAACTAGGGGAAACGTGTTTTTGAAACAAGCTGTGGTTGAAGATC
CTGTTGTTGATCCTGTGTCAAGAGCAAAGGTTGAGAAAAATGTATTCGTTGTCTTCTATG
CTGGAGAAAGAGCTAAGAGCAAAATTTTGAAAATATGTGATGCTTTTGGAGCGAACCGCT
ATCCTTTTTCAGATGACATAGGCAAACAATATCAAATGATTACGGAGGTATCTGGAAAAC
TTGCAGAGCTGAAGACTACCATAGATGTTGGACTTCTGCACTGGAGCAATCTGTTACACA
TTATTAGCCAGCAATTCGAATGCTGGAATCTTCTGGTGAAGAAGGAGAAATCCATTTACC
ACACTTTAAATATGCTCAGCATTGATGTGACCAAGCAGTGCCTTGTGGCAGAAGGCTGGT
GTCCTGTTTTTGCAACAAATCAGATTCAAGATGCAATGCTGCGGGCAAACTTGGACAGCA
ACTCACAAGTTGGGGCCATATTCCAGGTTTTGCATACCAAGGAATCACCACCTACATATT
TCCGTACAAACAAATTCACTCATGCTATTCAAGAAATTGTAGATGCTTATGGGGTGGCTA
ATTATCAAGAAGCAAATCCTGGTGTCTACACAATTATTACATTTCCTTTCCTATTTGCTG
TTATGTTTGGAGATTGGGGCCATGGTATTTGCTTGTTTCTTGCAACCCTATATTTCATAT
TCAGGGAAAAGAAACTTTCCAGTCAGAAACTTGGGGACATCATGGAGATGACATTTGGTG
GACGATACGTTATAATGATGATGGCAATATTCTCAATATATACAGGACTCATATATAATG
AATTTTTTTCTATGCCATTTGAACTATTTGGGCCCTCAGCGTATGAATGCCGTGATCCGT
CGTGCAGGGATGCTTCTACAGTGGGCTTAGTTAAGGTGCGTGCTACTTATCCGTTTGGTG
TGGATCCTACGTGGCATGGTACCCGTAGTGACTTACCATTCCTAAACTCACTGAAGATGA
AGATGTCAATCCTTATAGGAGTTGCTCAGATGAATCTTGGAATCATTTTAAGCTATTTTA
ATGCAAAATTCTTCAGAAATGACCTAAATATCTGGCACCAATTTGTTCCCCAGATGATAT
TTTTAAACAGTTTGTTTGGTTATCTTTCACTCCTGATTATTGTGAAATGGTGCATCGGTT
CTAAAGCTGATCTGTACCATGTAATGATATACATGTTCTTGAGTCCTACTGATGATTTGG
GCGAGAATCAGCTATTTTTTGGCCAGAAATTTCTTCAGATTGTCTTACTATTACTGGCAC
TTGTTGCTGTACCATGGATGCTGTTTCCAAAGCCATTTCTTTTAAAGAAACAACACGAGG
AAAGGCACCGGGGGCAATCTTACGCACCCCTCGACAGCGCTGACAACACTTTTGAATTGG
AGTCGCATCATGATTCCCATGGCCATGAGGAATTTGAGTTCAGTGAAGTTTTTGTACATC
AACTTATACATACCATAGAGTTTGTACTTGGAGCTGTCTC
>TeaL_129253
ATTCCGTCAGGGCAAACAAGCATTTTTCATAAAAATGATTTAAAAATGCAAATCATTTTT
ATGCTATTAAAAAAATTCAAATCTACATAGAAATTAAATAGTCATCACAAATCAGAAACC
GTTCTAAATTTAAGAGTCACAAACAGGACTCCTCACACTCAATTGCAGCTGTTGTCCTCT
TTAGTTGGGCAATTTAGCCCACAATGTTAACCATTATACATATTGTAAACAATTCTCATA
CAGAAATGCCCATTCCCAGCAAAAGTACACATTTAAAATCAATTTAAAAAAAGAAAAAAG
AAAAAAAAAAGAAAAGAAAGAAAAGTCGATGATAATATACTAACCTCAGAAAAAGCCACC
GTCACTCCACTTGGTATCTGATTTTCCATTGTGACCAACAGCTTTCGTATATGATGATGC
ACTCTGGTAGAAATTATCGAATCCATCATCCTTACCATCGTCCCAGCCTGCCCAGCCATC
CCCATTACTAGACACCGCACCCTTTGTGGATTCTTCGTTCTTATTGTCTTTATGGTCCCA
ATCGTCCCAAGAGCCTGAGCTGACAGAATTAAAATGTGCACCAGTTGAAGACTGCTCTCC
TCTGGAACTTTTTGAATCTTTTGAAAACTCCTGATAATACCCATTTCTCTCACTTTCATT
TTGTTGCCAGCCATCGGCTTTCCAGCTGGCACCTCCTTCCTTGGTGTACTCCTCTACTTT
CTGTGTGGCCAATGCCACGACCCCTTTCATGATACCCCATGTCTTTTGTCCAATCTCTGT
TGTTTTTGCAGTGACAACGTTGACCGTTTCGTTCACCTTGGTATCGTAGCCCCCCTCTCT
CACCTTTGAACTGAACTCCTTTGTGCCAACTTGAACAACATTTGCCGCAGACTGTGCCGC
CGATGCAGCAACCATAGATAGCCTACCAAATCCCTGAGAAACGGCAGAAAGTACATCGCC
TTGAGAATTATTTCTGGGCATTGGGGCCGGACTCGATCCGAAACCAACATACTTCCCACC
TTGCGATGGATGTAAACCTTCAGGCTTCGATTCATTCTCCGCAATCTTACTAGCGAAAAA
GCTCTCCTTATTCGCCGCCGAAGCCTCCAATTGCGCCTTCGTATAAATATTATCGGTCGA
TCTCGACCTCGACGGAACCCCTCCGCCGCCACCGCCGCTCCTGAAATCGCTCACCGACTG
GTTCCGCCTCACATCCGCCGACGATTTGAACCCTCCCTCATCAAAATTGTCCCAACTATC
CCAATTCCCCCCAGAATTACCATTCCTACCGCCGCCGCCGCCACTCAACGGCGGTTTCTT
TTTGCTGGCGCCGAGGCTTTCCTTGACCACAGGAGGGTCCCGCCAGGGGCGGCCCTCGGC
TAGGGTTTGGATGCGATCGCGGTAGACGGAGGCGGCGTTGGTGTTGTATTTGGTGACGAT
ATCGGTCTCTTTTGCGATGCCGTACTGAGAGAGGAAGCTATTGAGCTTCTCGTTACCTCC
AGACTCCATTTTCTTGAGCTGGATCTCGGACCACGAATCCATGGTGACCGATCGGACGAA
GCTGATGTGAACTCCGAGACCGCGGTGCTTCCCCGAGCACTCCAAGCACATGAACACGCC
GTACGACACCGACGCCCATTGAGGATTCTTCTGAGCGCAGTCGACGCAGATCTTGTTCCC
CGATTGCGCTTGTAGGTCTCGGAGGCGTCTCGATGCCGCCATTTTCCGATTCCGATCAGA
TCGTAGATAATTAAGAACTCTCTTCAAATGAATCTACAGAAACTGAAATCAAACGTTGAA
ATTGATGCGTGTATAGATAAAGATTTGAGGTGATCAGATCATATTTGGATCTGTTCTAGA
AGAGAGACAGAGAATGAGAAATTTAGAGAGAGAAAGCCCTTTCGCTTTCTCGGGGGAGAG
AGAGGAGCGAGATTGCCGACACCGTCGAAAACTTTTGGCGATGACAAGTG
>TeaL_129254
CAAGTTTTTACGGTTAGGGTTTCCCATCTCCCTCTCAAAAAACCCTTTTTTTTCCCATTC
TTTGCAAGGTTCTGTTTCAAACCTTGAGAGATTGCAACAGTTCGATAATGGCCGAATCAA
CCGAAGAACATCGAACCTCTCTTCGATTACCACCGTGTTCAACCCTTCGATGTTGTCTGC
CTCGACGGGTACCCCTACAATCTTGATTTCGATAATGGTGCTCTGGGATAGTTACAACAT
TTCTCTATTAACAATCTTGGTGATCCATTTATAGAGAGCAACTATGGAGTCCATTCCAGG
CAGTTTGAAGTGGGCGTATTGGATTGGTTTGCCCGCCTATGGGAACTTGAGAAGAATGAA
TATTGGGGTTACATTACAAATTGTGGAACAGAAGGCAATCTTCATGGTATATTAGTCGGG
AGGGAAGTGTTT
>TeaL_129255
GCAGCGGCATCACTCTTTTTACTTTGCTCTCTATGTATGTATCCGTTTCCTTAGTGAGAG
CATAAACCAGACTGATGATCTGGTTGGGCAGTGGTTTCTATCCTCCAAGACTCGAAGCAG
TTGGCACATGATCATTTCATGGTCTGAGCATCCACAGTTTGATTTCAGCGCTCCATCAAG
GCAGTTTCAGCTTCTGATAATGGTGCGAGCAAATCTTCATAAGGATCTCCCAGAAATGAG
GAGTCCATTAGCAAAGGGGGTGAGAATACATGATCCTGAGCTTCCTCCCCGTCAAAACTC
AATTCGATCCAGCAGCTGAGAGAAAACCATTTACCCTGTCATACTCAATACGATTGTTTG
ACAGCAGCTGGTCCACAGACTTCCTTTCTGACATATTTTTCCATTTGACTAGTTTGAGCT
AAGGTCTGTCGCTTTTGCATGTTCCCACGTTTCCCTAAAGAATTTGGTGTCGCACTAAAC
AGAGAAG
>TeaL_129256
ATCTGTGTCTTCTTTTCCTATCAATTTTGAGCTCCTTGAAGTTACTTGGAGTGTAAACAG
TAGTCAAGCAATGAAACACAAAAAATGCAAAAACCAGTGAAATTTGAATCTCAGAATCTC
ACATGATCATTTATTTAATTTTTAAAGTAAAAAGCAACACTGAAATGTTGTGTAAAAAAC
TAGAGTCAGACTGAAACCACGCTAAAGAGGAAAGTTTTGTACTCATTGCTGTGTGTCTCC
ATATATGAAAAATGTTTGAGGGTCACAGAAAGTGTGATTTAAATGGCTTAAAATTGTTAA
AACGATGTCGTTTTGTGTCGTTTTACGCTTAAAACGTTGTTGTTTTGACAGTTTTGAGCC
ATTTGAGCCACACTTTTTGTGGCCCTCTACCATTGCTCCATGATAAATACCCCCAAAAAT
CATATAATAAATGGACACAATTATTAACTCCAGTCTCCAATCAAACAACAAGGAATTACG
CTCTCCACACCACTCCATCTCAACATCTATTCTCTTT
>TeaL_129257
ATCTAAGTGAACCTTCCACGCCGCGAATCGTTGAGGAGGATTCTAGGAAGAACGCAGTCC
TCTACACCCATGTCATCGCTTTTACGCTGTTTGAGCTCGAGACCATTACCAAGAGCTTTC
GCTCCGACTACATTCTTGGTGAAGGCGGTTTTGGAACTGTCTATAAGGGTTACATTGATG
AGAATGTGAGGGTTGGCCTCAAATCTCTGCCTGTTGCTGTCAAGGTCCTCAACAAGGNNN
NNNNNNNNNNNNNAACTTCCTTGGGCAGCTCAGGCATCCTAATTTGGTGAAGTTGATTGG
ATATTGCTGTGAGGATGATCATAGATTACTTGTTTATGAGTTCATGTTCAGAGGAAGCCT
CGAAAATCATCTGTTCCGAAAGGCAACTGTTCCATTATCTTGGGCTACGAGAATGATGAT
TGCTCTTGGAGCTGCAAAAGGGCTTGCTTTCCTTCACAATGCTGAAAGGCCTGTTATCTA
TCGAGACTTCAAGACATCTAATATATTATTGGACTCTGATTAATAGCGCTGTCATGATTT
CATTTTGCAAAAGCTGGGTTCTATATCTATCTTCTTGATAGGGTAGTGAATTTATTATCG
TAAACCTTGCATTTGTCTGTGAGCCTGCAGGATTATACAGCCAAGCTTTCTGA
>TeaL_129258
CCCAAATGTAATCAGATTGCAAGATTGCTTGCAAGCTCACCTTGCACAACAATTAAGTCT
CAAATTAAGTTCTCATTTTCTTTAAAACAACATTTACATTGCGGTGCTACATGTGCCCAA
CAAAAGCAAAACTGCGCGAAATAAACTTCAGAATGTGAAAAATTGAAACTGAAATGTGAT
GTACATCAATTGGCCATGGGGGGCAAAATAAAGGCTGGGATTGGTTAAGCCTAGTATATC
CACTAGTTTTACTTTGAAAGGCTCAGGACGGAGATTAATATTGTGTTTGGTTGGGAGATT
TGAGGTTTNNNNNNNGAAGGAATTTGGAAAGGGAAAGAGAAAAGGTGTGTGAAACTAAGT
GAAATTTAGGCATGTTTTATTCACATTTCACCTACCTTTTCCATTTCCCTTTCCAAATCC
TTCCTCAAATTCTCTAACCAAACACAACATAAGAGTTCGCATGTTACATTTAGCAGAGTT
TTTATATTTATATAAATACAAAAAGGTAAGAATTCTTTGAGAAAATTCACCGAAATAAAA
AAGCATCACTTGTGTTTTCTTTGATAGAGAGAATAACCGACAAGGGCAGACATAAGAAAT
GTCCATAGCACTGTATTGATTGTATGCCACCGTTCGAGTCTCTTGATCCTTGACTGCATA
TCTTCAATTACGCCATCTAATGGAGAAACCTCCCGACTTGGTGATGACTCTGAGGCTGTA
CTACTGCCCTGAGATTGTATAAATTCCACAAGTTCCTGCAATCTTGAAGCTTGCTGAGTA
TGAATCCCACTGGAGCTCCTCTCTGGCGGAGGTAATCTTTCCAGAATTATTTGAAGGTAA
CTCTTTGTAGTATATGACCCATCCAGCTGAAGTGTTGAACCAGCAGCAGCTGCAGCCTCT
TTATTAATTCCTTTGATTTGTATGTAAGGATTAGGGACATCTTGTAGATGATCAACCTCA
ATAAGAAGCTTTCCATCTTGGTAGATATATGCAGTTGCTTCAATGTAAGAGACAGCTTGA
TACCCAAGGTTAATAAGGCCAGCAACTGTACCGATGCTGATGTCAAAATCCACTTTCGGT
TGAATAATAAAATTCCCTTCTCTTATGGGCTCCCGTATCAGCAATGCAAATCTTCCCTCA
CATATTCTAACTCTTATGCAGTCACTCTCTTCTAACTGGCCATTAGCAGGTATTCCAGGA
AGC
>TeaL_129259
GGTAAAGGTTGGAAAAGAAAAGGAATTAGAAGCAAGTCTATGACGCCTTAGGGGACAAAA
TGTTGATATTTCTCAAGAAGCAGCTGAAATTAGAGTAACATTTCGAATTTAATTTGCTAA
TTAAAGAAGTCACTCTTTACGACAAAACTAATATTGTTTTCAGAATTTCATTTTCTTCCC
CCAAGAAATGAGACAAATCCTGTTATTGTCACAGGATTACCTGGAACTAGCTTAGCAGCT
CCCAAAATCTAGTTTTATTGACATGTTTCAGTGGAAATATGCTCATTCGTTAATTGTAAG
ACTTAAAACATTTAATCTTATGACCCTTCACATTTTCATGATTTGTCTGACATTCCAATG
AACAAATCAAATTGCAATAGATTGGAGTTGGTATAGTGTTACTGGCAATTTTTGGAGGGA
CAGTTGCAATTTCCTACTATGCAAGTTCGATTTTTGAGTCCGCTGGTTGCTCGGCTACCC
TTGGCA
>TeaL_129260
TATTGGAAGTTCATCAAACAAAACAATTACTGCGCTAGATATAAACTGTAATCTTGAACA
AAGACGACTTCACTTAGAAGAATCTTCAGAAGTGAACTTAAGCGAAATACTATTGACGCA
ATGACGTTCCGATCATAAGTATCATGGAGTATAACCCAGCACCGTCGGAAGCGAACCTGG
ATCAACGCTGCACCAAAACACATGTCCGGAGCCGACGAAGTAGCTCGATGTCGCGGATCT
TCAGTCCGGCGTAGGAGATGAAGATGAGCGCCTGGATCACGAGGGCTTCGGAGACGAAGA
TG
>TeaL_129261
TGTAGAAATTTAATAATAATAACAAAAAAAGGCAGTTTGTAGTCTTCTGTAGATAGGACT
GATTTAATTATAACCCTGCATGGTGATGTTGTTTCTGTCTCTGAAAATGATAGAGAAGCA
ATCCGTACTGCATACTTGGCAAGGCATCCCAATGCATTCTGGGTTGATTTTGGTGACTTT
CAATTTGTGCGTATTGAACCCAAAGTCGTAAGATATGTGTCGGGGGTTGCTACAGCTTCA
TTGGGTTCAGGAGAGTTTAGCAAAGAGGAGTATAGAGCTGCAAAAGTGGATCAAATATAT
CAGTTTTCCAAGCCTATTGCGTCCCACATGAATAAAGATCATGCAGAGGATACAAAACTT
ATTGTGCAACACTCAACCTCAATTCCGGTGGATTTTGCTCACATGCTGGATTTGGATTGT
CTTGGTTTCAATGTTAAGGCTGGCCGTCAAGGGGATACTTTCAAGCTACGAGTTCCCTTC
CCTAGAAGTGCAGTGGATAGAAAAGATGTTAAAACTCTGATAGTTGAAATGCTTCAAGCT
GCAAAGTCACAAGTTAATTGATTCTACTTGTGAAGAATGAAGAGACGCGGGTTCCAAATA
CCAGATCATCATGGAAACAAAATGCAAACAGTATGAACCGCACTACTCCTCGAATTGACG
ACACGTAGGCTGAAAAATTTGACTAGCTATTGTATATGTTTGACAAATTTGTTTGTTGTT
ATAAAGGATAGATTTTGGTGGTGTAAAAATGGAAAGTCTGCTTGATGTAAAAATGGTATA
AAGGATAGATTTTGGTGGTGT
>TeaL_129262
ATGATGGTGATTATGATAATGATGAAAATGTCGCTAGATCTTCACAACAACCAAATCACC
TATATGGGAATTCCTACCTAATGGCAGCAGCAGTGGTAGGAACAATTTATGCAAAAAATT
ACTTAAATAAACAACCATGTAGGACATCTGCCCTCACAGGACATCAATGCTACAAGAATA
TATGAAAATTTTAGAATAGACAGGGATTTTTTTTTTTTATCAATTGTGCAATTTATTAGA
GACTAACTATGAATTACAAAGTGGGAAAAAAGTTAGGGTTCAACAAGTTGTAATTTTTTT
TATATATTGTTGGTCAGCATGCAAACAATAAAAATGCTCAAGAAAGATTTCAATTTTCGG
GTGAAACTATTTCAAAATACTTCCACTCTGTTTTAAAAGCGTGTGTGAAAATGTCCGTGG
ATTGGGTAAAACCTTGGCAGAGAAATGGGGTTCATCCGTACATAAAGAATAGCCAAAAAT
ATTACCCTCATTTTAAGGTAACTACAAATACTCTCTCTCTCTCTCTCTCTCTCTCTCTCT
ATTAAAAAAAATCTTATTATCTTCAACTAATTTCGATATTCTCTCTCTAATCAAGAAAAC
CAAACCCTAGCTTCCTCCATAATCCTAAACCCAATCTCTCTCTCTCTCTCTCTCAACCAA
ATTTTCAACTCTGAAGTTGGGGATTTTGGAATTCGAGTTAGGGGTTTGAATTATTGTGTT
CTGCAATATATGGATCTTCAACTGCTGAACAAGGGCTTGAATTTCTCTCGGAGAAAGAAG
AAGTGGCTTATCGCTTTTGCTTTGTTAGGTGTTTCGAGTTATGGTTGTTATAAGGTTTAT
CACTTGCCCTCTGTGGCGAGGAAGAGGAAGAGAATTTTCAAGCTCTTGGGAGCTTTCATT
TCAATTGCCGAAATGGTTTCCGATTCCGCGGATACAATTGGTGTTGTCTCCAAGGACCTC
AAGCATTTTTTGCAGTCTGATTCTGACCAAATTCCCACTAGTTTGAAGCAATTGTCCAAA
ATTGCAATGTCAGAGCAGCTTTCACAGTCACTGATTAGGGTTTCTGAGGCTATGACAGTT
GGGATTTTGAGAGGGTATTATTGTTCGGAGACCAGAAATGAGATTGAACAAGGTTCGAAT
TCGAGTTTTTCCGATCGGGTTATGGATAAAATCATGTCTACAGCTGGGACTGGATTTGTG
TCTGTTGTTGTTGGTAGCTTTGCCCGAAACTTGGTTTTGGCTTTCTATTCGAATGGCCAA
TCCGATGAATGTTCGAATGGGGACGGACTAGTCTGTGCATCCCATGGTTTTGGGTCGGAC
TCATTGGCTTTGCCTGAATGGTTAAATGTTGTGTCGAGCGATAAGTGTAAACTACTTA
>TeaL_129263
GATCTATTAGAGTGGTCAGCTTTTGGACAGTTACATCATCATTATCCTTTCTGAAATTTT
GCTAACTCTGTTGACATTTTTAACTTGAGGTGTGGACGCTAGCAAAAGTTTTAGCCAGAG
GAGATTTGGTTAATTAAAAATAGGATTTGGATGCTTTTTTATGCGCTGCCCAAAGTTCTT
TTGGCACGAAGGTATTGAAGCTGATGGAAGGTATGTTCTTTTCAATAATATGTAAATGCT
CTCTATCTATCATCCCTTTCTATCTCCAAGGTAATTGGATCCCTTCCCTTGGGAAAAGTT
CCTCTTCTTTCTCATCTTGGCTTGGTTCGGTTCAGCCCACTTGCTTGGTTATTTTGGGAG
GTATATGTAGTGAGCCCTGATAAGGCAGAAATGAGTCTCATTTGCCTAGGTATAAATTTT
GGTCTACAACATAGCTAAGGTCAATGTTTTTGCAATCAGTAAGCAGAGATTCTGGGAATG
AATGTTCTGTAAGTCTTTGTTCGTTCATCAGTTCTTTGTTTATAGGCTTCTTGTTAAAAG
GAAAAAAGCCTTGATTTTTATTCATTGTCTTCCCTGCTTTGGTCGAGGGGTGGTTGGTGC
ATTATGTATGAGCTGGGTTCATAGGTCATTGGATGACCTTACTAGAGTCTAAACACATCC
CGAGTTAAGCCATCTTGACAGCCGCACTTAAAAGTTTTGCTTCCCCTACAGAAATCCTGG
CACCCCTTGAATTTTGTTTAGGTTCTTTTACGGTTTTTCCTGTAATAACAATCGTTAGTA
TCCTCGGGATCCGCGACATTAGTGCATACCTCGTTATTGTGGGTATTAGGAACCTTTTTT
TTTGCATCGGTCTGATTTGAAACCTGAGCTTTTTAAAACTTTCTTTTTGTGTGCACTTTT
ACTTTGGAAATTTAAATTACCATAGCCAAAGTCAGGAGGAAGATCAAATAATTCATAATT
CAGGACTGATTGATCTTGGAATTTCAAGGTGTTTGCCTTTTCGAACATGGTGTTTAGTTT
TGATATTTGGCACACTTCAAAGTAGGAATTGACGTCTTATTTATTTTTGGTGTTAACTAG
GGTAATTGGCCTATTCTCTACCATATTTTACTTGACTTTGGTCCTAGTGTCACACATGGC
ACCCTTCTTTTTCGTTGATAAAATAGAAATTGTGGGTTACTGAATTTCAAAGGTTAAAAG
TGCATATCTATAGTATCAAAGTATTTGGTTGTGGTGTGTGGGTGCCTTGAAAATACCCTG
GATTTTTGGTTGGCTGAAACAAAATTGATTGGAATTGAAGGTGCCAGTTTTTATAGTCCT
AATCCCTGGTTATACTGAAATGGGCTCAAAGGGGAACCCTGAAGCCAAGTTCCCAGCCGA
AGGTTAATACTTAGGAACCAATCTTAATGCTGGGTTAAGATTGATGTATTTTTTTTGGTT
TATTTTAGTGTAAAAATCAACTAAGGAACCAATCTTAATGCTGGGTTACATGTGCTGTCA
TCATTTTGAGAGGGACCAAACTCCATTTTATCTGGATCGGGATTGGGATTCTCATAACCA
TAATCAGATTTCTCTTGAGATTTTTTTGCAATTATAGAGACTTTTCTATGATTTTTTATA
GCACTTTACAATCTCTTTCTTCCTTGTTCACGTCTCCCGCTCCTAGCACCCTGAGATCCC
CAACTAGAACTCGGTAGTGTGCTTCCTAACACCCTAACATTGATCATCGTTAGATCACCA
TTTCTTCCAATGTTTCTCCTTCAATATATTATATATATGTGTGTGTGTGTGTTCATCTGT
CTTGAAGGCATCACAACTACAATAAACACCACCATCACCACCACAGTATGGTTGTTGCTG
CCACCATCGTTATTCTATTAACATCATCATCATCGCCATTTTTACCATCTTTTCCTGCGT
GCTACTGTCGACATAACCATCACCCAACTACCACTATGTTACGATTATCACAATTGCCCC
CACCACTACCAAATTGCTTCCAACCTACCACCATCAGCACAATTGTAGCTGCTACATTAA
CGTCTGATCTACCACAACCACTACACCATCTTAGCTGCCACAACTGCTAGTCCATAAATA
GTCATTACCATCACCATCATTTTCACCTTATCATCATTGCCACCACCACCACCATAATCA
CTCCCATGAACATTTCCATCACCATCAGTCCATGTACACCACCACCACCACGGCCACTAC
TACAATCAGCACCATACAATCACCACCACTACCACCCTTACCATTGTCATTGCTATGACA
CAACTGTTGTCCACAGCATTATCCCACCACTACACTACCACCATTGTTGTCATTGCCAAT
CATTGTTATTGCCACCACGCCCTCTACTCTTACCACTTGTCACCACCCATCACCATTTTC
TCAACCACTGCTGCCTAAGTTGGAGGCTTAATGCCTCGTTTGGCAAGAGGCTACTTAATT
AATTGTAAAAGATACCTAATTCAAACAATTTTTTTAAGGACAATTTGCTGAAGCGAAATG
CTACACCTTGAAGAATTTTTTGTACAACTTTAAAATTATATGGATTTTCCATATAAATTT
GATTTCACCATTTCACAAGGAAAACGATTATTAAAAAAAATAAAAAAAAGAAAGTTAAAT
ATAC
>TeaL_129264
CCGAACTAAACTCTTTTTAACAACCAAACACTATAAGGTATAACACCAAGAAGAAGCATA
AAACCTACAAAAGAATCATATCCGGAGTGCTAGAAGGAGCCAAAAAGGTTATATGGCATA
GAGAGGTCTAGAACCATGAACCTTAAAAAGAATTACTTCTTATTGATAGCTTCTCAAATA
TGTGACAAAAGCAAAAACTAAAGCTATGAGGAAATAATCGAACAAACAACAGAACATAAA
ATAAATGAGCATCATATATGGGTCAGAGGGGATACAATACATACATCAAGTATAGTGCTC
AAAATAATTGTTGAGATTGCAAGGTGCTTGCACTACTGCTCTCATATCTTTCATGCTTTG
TCTGAAAATAGGGATGAAGGTAATGTACTCCGTCAAGGTACAATGGTGTTTGCATTTCAA
TCAAACGGGAGACAGCTCGACGGAAGGCAAACATCTCCTCTTCACCAGATAGCATAGAAA
TAATCCCAGCAGGTGCACCTCCTGAACTCACATTGCCTTCTGCTAAAACATCTCGACGGA
GTTTTCCACCTTCTATCTCTGTTTCAAATTGGAAGCTCTCCAAATCAAAAAGTGTTCCCT
CTTCAGTTCCCTGAAATAGATCATCAATAGAAGCAGCTGCCGAACAAAAGAGTGAACAAT
GATGATTATACAATTCATCGATGAGGGTGATAAATCTACGTGCCTTATCACGAATGCGCA
TACTCATCATAGGAATATCAGAGATGAAGACAGTGTGATAATTTTTAGCTATGGCAATAT
AATCTGCTGCCCCCACCGGCCGACCACATAGATAATCAAATTTGAACCGTGCTACCCCAT
TACAGCATTGAGGAACTTCCAACATTCTCCCAAACATGACAGGAATAGTATCAGAGGTGA
GCCTTCCTCTAGATTGTCTTGTAACCTCATTCCACACATTATCAAACTCTTTTATTCTAA
TGCTATCCAGAGGCCAGAAGTAGTGAACCTTAACTATAGAGCTTTGTGCAATAATGCGGC
GATAATCAATCTCACTCCCAATCAGGACATTCTCACACTGCTCCTCCAATTTGGCAACAA
ATTTGAGAAAGATCTCCCGCTGCATACCATCCTGATTTAATTCCCTTGGTGCTCGGTTAC
TGGTAGCCACAAGAACAGTTCCAGTGCTCAACAATCTGCATCTAATTCCAGTATCTCATC
AAAGCATAGGATGCTAGCACCTCTTTGATCTGCTCGTCGATCAACAAGGAACTTATCTGC
TACAGCAGGAAGTATATTTTTCATCTGTACTTCTTGCTTATATCTTTCTTCTGCATCTAT
CCATTCCTTAACTTTTTTGTCAAAGGGAAGATTCATGATCCAATTAGAAATGCCAGACTG
CAAAGACTTCTCCTCAACTTGATTCTTCCATATCTTATGCATATGTTCATGTATTTGAAG
CATTGCCTCATGAAAGTGAAACCTTCTTCGATGTTTAACAATTCCTTCAGTGGCACTATA
AAACATATCCATGAGCATCGTCTTCCCAGTTCCCACATTTCCATACAGATATAGTCCTTT
TGGGGCTGGAGGAGCAGTTGGACGGCGACCAACTAGTGAATTCAATTTCCTCTCACGATT
AAGATATGAAACCCACTTCCCCACTCCTGGTTCTACATTATCAGGTTTTCTACGAACTAC
CCATCTCTCAACAAGTCTATTTCGATGCTTATTTACTGATGTCCATATACCGTCCTGCTG
TTTTGCCTCAGCTTCCTCCATCAAAAGCCTGCGTCGTTCATTCTCCCTCTCTTTCTCCCA
CCTGGCTAGGTTTACTTCATATTGCTCTAACCTCCCGAGCAGGTTTTCCAGCTCTAGAGC
CACCTTTTCCTGATAAGGATCATTTTGTAGCTTCCCTTGCTCAACAAGAGCTCTATACTG
TGTAAGTGGTCCTGGACGAGTGGAGAGAGAAGGGTGAGAGAGATGACAATAAAAGCGAAT
GAAATTGATGACTTGAAATTCAGAAGTTCGACGAGATAACCCTAGGGTGACGGAGAGAAT
CGAAGAAATTGAAGAGACTCTCCTCATCTTTTCCAGTACAACTTTCGGTTTCAGAGCATT
CCGATCAGAGATCGGAAGATTAGTAGGAGATCAAAGTTATTTATCGTACCGCCGATTCTG
ACAACTAACACCAAAATGTTGAC
>TeaL_129265
GGATTGCAGGATCTACTTTATAAGGAAGGCTGGAATAAGACCTATTTGGTGGCTAGATTT
GGGGTTAATGGGGGTGGGGAAGTATTGTATTTGAGTTAATGGTTATTTATCAAAAAAAAA
AGTATTTGGGTTAATTGTTTATTGCAATGGTGTAAATGTTTTCAATTGATTATTGCTTTT
AATATTCTGTCAGGGGAAAAATTTTTTTTACATTACCTTTATGGGAACCTTTTGCTGTAA
GTCGGGATGCATTTTTGGGAATCTTGTATCATCTAGCATTTGTTTTTCCAAAACAAAACC
ACCTTCAATCAAGTGGAAAGGTGCATTTTTTAAAACAATCCAAGAATAAATGTAAGATAA
AAAGAATGTGTTGAAGTTGAACAATCAAAAAAGTGACATGGAAAAGCAACTTTATTGTTT
TGCATTTTCAATTTAATCATGCCATTTCTTTCTAATTGTTTTACGTATTATGATAGCCAA
ATCTGAACTTTTGCATTCATCTTAGGACATGGAATCTAACAGAGAGTCTTTATCCCTTTC
CTAAAATAAGAATGTATCTTTCCGGATAATTTAAGCCTTTAACGTGTAAAAAATAGAAAT
AAATAAATAAAATAATCTTAAAATCAATAAATAAAATAATATTAAATCGTGAAGTATCTA
ACAATTATACTCAACCATTACATTGGATCACTCAGGTTTTTGGTTGGGGAAGCATCAAAT
CCCTCAATTACATTGAATCACAATAGGGAGTAGCTAGAAAGTACCCACTAACCTAATCAG
AATGCTTCTGGTTATTAAAGATGCTAATTTTCACATCTAACCTATTCTAAATCGATGCAA
ATTCTGTTAGGCAACACAGTCTACTCTTGCAACACAAAAGGTGAAGCTATAAAAAAAAAA
AAAAGAAGAAGAAAAAAGATAAGAAACGATCAATTTATTTGTATATAATTCTTCAAACTA
GGAAAAGTGTTTCATAACTCTTTATATTCAGAATTGGCCTCCTGCTAATGCACGATAAAA
CCTATCTCTTGCAGTAGCCTGGCCTTCCATCAGCAGCTTCAGCAGCAGCTGCTGCTAGAT
CATCATCAGACTTCACCTTCACCGGCAATCGTAGCAACTCATCTTTTCTATACATTTACA
TAGACATATCTGTCCTACAGTTGTTACGTGTTCAACTTTGATTTTTTCTTTTTTTAAACA
GAAGTTACCATAGATGCTCTTAGCAAGTTGCTTGACTTTAAGACTTGTATATAGAGATTC
CAATAATTGACTTGAAGCTTTAACTCCCTCTTAATCAACTACCAACCGTCTCTGCTTTAT
TGTGAGAATCGTGGTAGCAATGATAACACACATACATGGATCTCTTTTAGCTGCCCCTGT
TTGGCCATTGAAAAAGCATTTGCCAAACGCCACTTAACATAGTACTTTATTGTTTATTCA
TTTCGTATTATTCATCTATTTTTAGCAAATTACAGCGGCATATTGCAAAGTGGGTCTGCT
ATGTTCACACATAATGCTCTATCGGATTATATCCCAATTATCCTTTATCCTGATGTCTCA
AATTATTTCAACTACATCATGAGTTTCTCTAAACATGATAAGACGAGAGAATTGGTGACT
GGGGATTTGATCTATGTCTTATCATTATAAGTGTTTCAAAACTAGCTTTAAAAAAAAAAG
GCAGTTTATTTTGTCATTAAGATTTGTTAGAATGGACTACTCCATTTCGAGAGAAGTTAT
TTTGTATTCTTGAGACAATATCCTATACTTTTTAAGAATAATATGATTACATAAGTACAT
TATGTGTCTAAATAAAAGAATTTACACGATCATGTGAATTTTGAAGAAAAATTGTATGGC
TTAGATTTAACACTTAAAAGTAAGCAAATCAAATTCAAAATGTGTTTAAATTTAAAGTAA
GCAAATCAAATTTAAACACATTTTAAACTCATT
>TeaL_129266
GCCATCTCCATGCATTGCTCAAGGTACGACAACAATTCAAGATGATTTTTCTTCAGATGG
GGTAAGACCTGATCATGGTTCTGTCATAAACATGTCTGAATGCATGTGTCTATTAAGTTG
TGAAGGTAGAAAGTTTGCACCATTGCCTCCTTAGATACATTTTCATTCTCATATATTTGC
TTTAATTTTGGTACACGAGTCCTTACATTTCTATAGCTGACACTTGACAACATATACCAA
TTCATCTATTAATTTAGAGTCTTCACAATATTAACACTTGTGATGTCATACACCCTATTA
TTTTATTGGGGAAATATCAGTTCAGCCTGTAAGACCAAAAAGATATTTGCGCCAAACACA
GTCAAGACTTGCCCCCATAAAGATTCGCATCAATTTGTAAAATCTGTGCCCCATTTGCCA
CTGCAGTCTATGGTACAAAGCTAAGAAGCATGGACACTTCTAAAAAGCTGGTGTGTCCGT
GTCCGTGTCCGTGTCCGACACTTTCCAGACATGTGTCCGATACTCATCCAAACGTGTCCT
ATTTTTTTAAAATGAATTTATACTCGGACACTCTTTGGACACTTGGAGGACACATGTGTT
CATTGCTTAAACAAACGTGTCTATAGATTAGACAACACAAAACTAATTATAAGTTTAAAT
AAAACAACTTAAGATA
>TeaL_129267
GATAGAACGTTTCTTCCCATTAGTCGGTTCCAAAGTAGAGCACTACAAAGAAGAAAGTAG
AATATCAAGAACGATTTAATAGGACTCAACGGTGATGAATCTAAAGAAGGGATCTCTCTC
GATCTCAAATGAGACCTGACACTGAGGAAGGTTCGGGCTGCACAGGCTTTCGGGCTGGGC
CTGGCATGCACATGAACCAAGCCACACAATTGTGCGCATTCATGACTATAGAAAGTGTTG
CCCACAACCGAACAACCCATGCAATCCATAACGCCCATGTCTTGGCCCACAACCACAAGT
GCCACAACTACATAAGTTGTCCAACCGTGTGCTAGCAAAATGAACTTTGTAACCTAAAAT
TTTTGGATTTCAAGCTTCTTTCCTTTTGGGAGTTAGATAAAAAAACTAGTTTATTGGCTA
AAAATAAACTTGTAAAAAAGCTAAATTTATTTGGCACATTCTTAACTTTTTATTTTTGTT
TTTACTTT
>TeaL_129268
CAAACACGGCCATAGTTCGTCACTCCGGTGAGCTGTGACTGGAAAAACAAAGATGCCGGA
AATTATTCTTCAGGCAGTTATTCAAAAAGCAGTTGAAATAGTCGGTAATCTGGCCGTCCA
AGAAGTTTCCAGATTGTCTAGGCTGAAAGAAGACATGGAATGGATCGTGAGCGAGATGTT
ATACATCCAATCCTACTTGGAAGATGCTGATGCCAAGCAAGGTGGAAACAGGGCAGTGGC
TACCTTTGTGACTGATGTTAGAGTCCTTGGTTTGGATGTCGAGGACATTATGGACACATA
TTTTCCTAAGATTGCATCATCCAAGAAAGAAGGGTTCTTCAGTCGTTTGAGGAGGGCACA
CGGTCTCTTTGGCTATGTTCACACTATTCATAACTTCGCTGCAGAGATTGATGGGATCAG
AAGAAGGGTCAATGATATTAAAGATCGCAGACAGAGATATGGGATTGAAGAAAAAAGTGG
CAATGACACATGGGATGCTAGACAATCTTTCCCTCATGTCGATGAACCAAATGTTGTTGG
CTTTGAAGGACACATCGAAAAATTGGTGGGGATGCTAAACAAGGATTCACTGTGTGGTGT
TATCTCAATTGCTGGGATGGCTGGATTGGGAAAGACAACCCTTGCTAAGAAAGTATATAA
CTCTGTTCAACAAAGTTTTGAGTGCTCAGCTTGGATATGTGTTTCTCAACAGCCAAACAT
AGTAGAGCTTTTGCGTGATGTAGCAAGTCAAGTGGGCTTGCACAAAGACAAATTGGAGCA
CAACGTTCATGCCAATTTGTTCAAATTTTTATGCGACAAAAGGTATGTAATAGTCATTGA
TGATTTGTGGAAGATTGAATCATGGGATGATTTAATGACAGGAATCCCTAACAATTCCAA
AAGTGGTGGTAGAATAATCCTTCTCGAAACATAGAAGTAGGTAAAAGTGTAGGTGGGCAA
AGCTCTCTTTACGAGTTACAACCCTTAGACAAAAAACAGTAGAAACCTCTTTTCCAAAAT
GGTTGAACGCTCTCTAGAGAATCCACCATTCGATAATTTAGGTGAACAAATATTAAAAAG
ATGCGGTGGTGTGCCACTCGCAATTGTTTTAACGGCAGGAATGTTGAGAGAAAAAACAGA
ACATGAATGGAAAAGGTTATTAGAAAACATGGGTCAAGAGAAAGATAAGTGTTCAAAGAT
CTTTGCTTTGAGTTACAAAGATTTACCCACAGAATTGAAACTATGCTTTCTCTATTTTGG
GATTTTTCCAGAGGACTACGAAATTCTTGCATTTGACTTAATTAATTTATGGGCAGCAGA
GGGATTTATTCGAGGGAGTGACACGCAAGAGGTTGAGGAAGTGGGGAATGATTACTTAAA
TCATTTGTTTGCTAGGAACTTGATCAAAGTGACTCGGAGAAAATTTGATGGGAGGATTAA
AAGTTTACGCATTCATGATATTTTGCATGGTCTTTGTGTGACGGAGGCCAAGGAGATCAA
CTTCTTTAATACTCCCAATGCAGCAACTGTTGGTAATTCTGTTACGAAAGTGCGTAGAGT
CACTACCAACCATGAGTGCATATCTTCTTTCAACAACTATGGAACACCCAAGCTTCGTGC
AATGTTGTTTTTCAATGGGGAAGATTGGGGAGTTGATAATTTTCCTAGAGACTTGAGATT
GCTTCGAGTGATAAGTCTAGAATGTCAAAGGGTTGCATTTCCATTGCCAAGTGAAATTGG
CAATTGGAGTCACGTAACATACATTCAATTGAAAGTGCATAAGGTTTTTATCGAACTTCC
TTCCACTATTAGCAATTTGAGAAATTTATTGACGTTGGATGTCCGACTTTGCACTTTACT
CAATTTCCATATTTTATTTGGAGAATGAAGCAACTAAGACATGTTCTGCTACCTCATCCA
TATTTTATGAAGTATTATTACAACATTGAATTATCTTCTCAAAAGCAACTGCTCAACATG
GGTAAGTTCCATCATCCAATTGAAGAAGAAGAAACTTTTGCAAATCTCCGAACACTCTTT
TGGGTGCGTGTTTCTGATTTGCCTGCCAGTTTTTGCAAATTTACCAATTTGAGAAAACTA
GGGATCTTTTTTACGTGCATTAAGTTCTCAAAACTGAAGGAGTTTTTAGATGCAGACATT
GTTATCACACAAGCTAGAGATCTTGCATTTGAAGTGTGGGGATATTGATGCAAAAAATCA
TTCCAAAATGTTGGATCTGAATCTTTCTCGCTATGAAAATCTTTTCAAGCTGCATCTAAA
CAGGTTCAAGCTGGAGTTATCAAGACATAATCAACTGCCCCCAAACCTCACCAAGCTTAC
CCTCAGATACACTTGGTTGAAAGAGGACCCAATGGAGACTTTGAAGAAACTACCAAAGTT
AGAGATCCTGGAATTGGGTTATTACTCCTACATGGGAAAGAAGTTGATGGTTTGCTCCGG
AGAAGGGGGATCGTCCGATTGTTTCCCTAAACTTCAAGTGTTGGAAGTTGATGGATCCTC
TGGTTTAAATGAATTCCTAGTGGAGGAAGCAACGATGCCTAAGCTCAGCAAGTTAACAAT
GAGATATTGCTATCGTCTAAATATGAAGGTTCCAGACAGGATAAAAGACATTATGGTTAG
ATATTGAAAAG
>TeaL_129269
TGCCTCAACAGGGCAAGAAGTCTTCAACAAAAAATGACTGAAAAGTTAGGAGGGAGATGG
GGGCACTGAAGAGAGGGAAATAGATAATCAATGCATAATAATCACCATTATAATAATGAT
GATAGTGCTTCGTAAAATGGCATAACCTACATTAGTAATAACAATAACAAAAATAAAAGC
ATTGACCCATTGGACTTTAAGTCCTAGATAATACATATACAGAATATCCCATCAGGTAGC
TAAGACCATTCTAACAAATCATCTTTGTACAGAAAAACTCCCCATAGGGATACTTACTCA
TTTGTAAGTTCCTTATAGACACATGATTGGCCAAAGCTCACGGTTCTACAATTCTATCCC
AATCTTGGTTTCAGGGTACATGTCCTTAACCATGTTTGCTATGCATTATGTGACATGTCC
TTGGTTTAGTTAAGTATTTCTGCCGGGATACAACAGCTCCAATACCTTAAAAGCATTATT
ACTCTAGAAATCCTTTCATATGCCGAATATAGTGGCCTGGGAGGGGTGGAGTAGGTACAG
ACCTACCCTTTGACTATTTTGGACAAACTGGATGCCCTCATATTCGAACCCACAGCCTCA
ACGTTACTGGGCCAAATTTTATCCCCTAAATCAGTGGCTCATATCTCTTCTCTCAAAAAC
ATTTTCATCACTTGCTGAAGGCACAAAATAGCTTCCATTGTCCCTTCAATGAAATTAAAT
ATCTCTCATACACTTGCTAAATTGATTTATTTTTTGCTCAGTAACTCTCCCAAAGTTTCA
TGGAATGACAATATGAGTCATGGACAAGGTCAATACCAGAATGGTTGTTGCAATTCAGGT
TCAACTCTGGCTATTATTTCCTCCATTTGATTCAGCATTTTCTTAGCATGTATTTATTAC
AGAGATTCTCTTCCCACATAAACAAATCCTAAAGGCATTATTCAGGTTCTACACTAGCCA
ACTATCAAGGATAATGGTGAATGCCAAAATTAAAGAAACCCACTGTGGACCTATCAATTA
TGAAGTTAAGAAAATAAAAATGAACCCATATTCGTCTGAATAAAATCTGGTCTATCCAAA
TTCCAAACAGTCCAAGTAAATTTGCTGCTTTTAATCAATCAAAATGCACATGGAGTGAAG
CCCCCGTTAAAAAACTTCAGATACCTGTTTTATATGTTTTTCAAGGCACATGTAGTGGTA
TTCAATTGGAAATTTAAAACATTAGCTACCGTCACAGATACTGTTGATTATATTCCAAGA
ATCTTGTAAAGGCTCAATTTGGAGCGAAAGTGCAAATCATTGATATTCCTCTACGGAGTA
TTGATATGAGACTGAAATTACATTGATGGCAGAGATCATGTGTTTAATCTAATATTTGCC
GTTGGTAACTTCAAGGGTTTGTCAAAGGGATTCTTCAAGAACTGCAGGATTGCCTCAACA
GGGCAAGAAGTCTCTCTTGCTCGGGAAGTTTCTCCATCTTCATGGACTATTGGACATTGC
TGAGGTTGCCATCCAAACTCGTCTGGACAACAAAAAGTGGCTTCATTTACTGCCTGCCGC
TCAATTGCAAATTTTACTGCCCCGTTATTGACCCCGAAGTGAAGCCATACGACTTGTCCA
TTGCTCGAATTCCCATTCGCGTTACCAAAGACTAATTGATAAAACATTGAATCACTAAGG
TAGTGTTTGGTTCATTGGAATGAAGATGGAATGAAACAATCAATCCATTAGAATGTTCAT
TCTCAAATTTGTTTCACTAAAAAATAATAAAAAATACATATTCATCATTGTAAGTGAATG
GTTATTCTGAAGAGATACTAAGGAATAAGCATTCCATTACATTCCACTTTTATTCCAGTG
AACCAACATAGCACAAGGGTTTAATAGGCTTGTAACTTCACAATATCATTCACCAACTGT
ACTGTAATATCATATGGATATATGCACCCTAATATGACTTTATTGCAAATTCTCAACTGC
ATAGTATGCCTAAGCAGCATGAATGAGACATTTATTGTACTATGTTAGATGACAATAAGT
GGTCTCTTATCACCAGTAGCAGCGATAAGCATGCGCAAATACAGGAGAGTGATTAGCATT
TACCCTGTGATTAGGGGCATTGTTTGGTATAATGATAAAAGCTCAAGTTTGTCTGAGAGC
ACATTGC
>TeaL_129270
ATCAAGGCAAAAAAAAAAAATAATAATAATAAAATAAAATAAAATAATCAACCATCCAAA
AGAGTGCAAAGTCCACTCAAAAATTTCAACTCTACTTGCAACAAATTCAGAAAATAAACT
ACGGGGAATAAAAACTAAATAATAAAAAAAAGGTAATTAGCCTTGTAATATTAGGGTAAA
ATAAATAGCTAACTATAGCAAAACTTAATATCATGTAACAGCTAAATTACGCACACTTAG
CACGAGCCACATTTATATGATTCCATTTAAGCATCTGACATTATCTTGCAGTAGCCCTAG
GAATCTCACCGATATACAGTACTCCAAAGATGAAAGCTAATCAACCAAGTACACCATGTC
TCGTGCATTATGCTTCTCTGATGTCATGTCAATCCAGAAGTGCAAAAATACGGCCCTTCA
TTCTGGAAATTGGCAGCGGATTTTGCAGCCACCCTCTATATTGAATATAATTGAAAGAAG
CATCCATATTGCCTCCACTCTTAAGAAAGTACTTGAAGCCATATTACATAAGATGAATGG
AAGATGGACCAGTAAAGGCAGCAACTTTCTGAGCACGCTGAGCTTCGCACCTGTACAGTC
CCTTCATTTCTTTTTTCACCCGACGAGCCTCACGCCTTTCTTCTTTTATAGCAGCCTTCC
GCTCTTTCTTCTCCTCCTTTGATTCATGACCAAGTTGCTTCCTCTTCAGCGGCTCATTTT
TTGAGGTAGTCAAATCTTTCACCTTTTCTGTAGCAGATTTCATACTGTGAGGCAAATAGT
CCACAGGAAGCTTCTCTTTTCCTTTAAGTGATATTACATGGCTAGGAGCACTTAAAGCTC
CAGAGAGTGTTTCGGCCAACTTCTTCTTTCTCCGTACTCCTGGCGTTTCTATTTTCCCAG
GGTGATTATCAAGATTTGAATATGTTGAAATGATAGTCTCACAATCCCACACTTCAGACT
CATCACTACTTTCCTCTACAACAACCACATCTTCATCTTGATTGTCAATTTCAAACTTTT
CAGCATATTCAATACACCGGCGAATAACATCGCCAGCACAGTCCTCTGACTCTGCAGGAA
CTTTATATTTGTCATCAAGTTCCAAATCTTCAGTCGCATGGTCCTTAAGTGCATGATTGA
GCTTTTCTGCAAGGGATTCATGGTGTTCATCTTCTTCAGCTATGAAATTATCGTATTCAT
CATCACTGTTTGCACCATATTNNNNNNNNNNNNNNNNNNNGGCGACGAGTTCTAGGTTTC
TCTGCAATGCTACCGGCATTGGGCAGGAGATTTCTGACTTCATCAGCATCAACAAAGTCA
ACCACATCAACTCCTTTTCTGTTCACCCCAGAGTTTTCAACCAAATTCAACTTTTTATCA
AATTCTACATCATCTTCTTTTCTGTTCACCGCAGAGTTTTCAACCAAATTCAACTTTTTA
TCAAATTCTACATCCTCCGCTTCATCAAGAAGGTTAGCCTTGACAACAAAATCCTCTTCC
AAGTCCTCATCATCAGAACCAAAACGAGACAAATCACTATCATCAAGCAATGCAACTACT
TCAGGATCAACTGCTTTCTGAATCCTAACACCAACAGTCCTTGATGCTACATTATAAATT
GACTTCTCGTTCGAATCATCCTTCACACCAGGAATTTCTACTCTCGAAGCATCATATGCC
TTCACATCAAGTGGAAGCTGATCGAGCTTCGCTTTACTATTATGATAATAAGCCGAACCA
CCACCAGTATTCTTAATCTCCCTCAAATGAATCAAATAGTTATAACCGTCATCGGGAAAC
CCTAGCTCCAAAATCTCCCTCCTTATATGATCCGGCAACACCGCTCAAATCTGCTTTTGC
AAATCTCCGCCGTCATCTTCATCATCACAATCGTCCGGAGCGTCAGCGAACACTGAGTTG
GGATCGTTGTCGGCGAATTGGCCATCTTCATCTCCTTCGAAGAAGGTATCGGGTGAGTAA
GAATTGTTGTCGACTCTCACGAAATTTCCCGAAGGTCCATCGGTGTAGTTTGGATCAGAC
GAATCTCGAGCGAGGAGTTGAAAAGTAGCCGATTGTTTCTTGTTGATGAATTTCTTCTTG
TTACCCATTTTCAACGATGGAACTTCTCTAGAGAGAGAAAGTTGGGAGGTTCTATTTACA
CACACATTCCTTTTTTTACACGTCCTTTTTAATTCACACACTCAAAAAAAAAAAAATTAT
CCATCACACACAATTTTATTCCAGTTATATC
>TeaL_129271
TCAATTACCTAGCGAATCCACGCCCGAATCGAACCGACCCCTGTGTGCCTCTTCCAGCCC
CGTCTTCACCTCGGAATTGTCTTGTCCAACGTTGAATCCACATCACGATGATGAGCTACT
CTGAAATCCACCAAAGCTTCAAGCCTGAATTTTCCAGAATCTACCGAAGAACAACTCTCT
CTTTTTTTGAATAAAACAAACTAAACAAACCCTTTGATATAATCCACTCAATTCATGATT
AAACTCTCACAGATATCAAAGGAAACAAGCAAAGAAGCTTAAGATGAAAACCCTAATACC
CAAGAAGAAGATCTGGAAGTCGTAACCCTAAAATCTGATAAAATCGCAAAACTTCTAGGA
CCAAACTCCTCTGAAAACTTCTAGGACCAAACTCATAGCGTCACTAAAATAAAAGAACAA
ATAAAATTACAACTGAAAGAAATTTTGTCAAACAGGATTGCCTAGAACAAAAACCTAACA
ATACTCTTTCTGTCTTTCACATATTTTTGCACAAATTCTTTTACATGTTTTCCCTTGACA
TGAGTTGCCTTATAGTCATGCACCAATAAAGCAAACCAAGACACAACAATGGATGCTATG
GAAGTTGAAAATTCGGGGCTAAGGTCCAAAGTTTCCCATGTTAAGCATGCTCTGAATAAC
TTGACAAACAAATATAACAAGGTGGGGGATATCGTTGTTCTAAAAAGTATCATTAGGCCA
ACAAAAACAGTTGCAATCGGAGTACTTAAAAGCACAGACCTATCTAAAGAAGTAGAAGGG
GAAGAACTAGGACCTAACTATTGAGAGATACATGTTCAGGTGCTAGTCAAACCTAATAAG
AGCTTGAAATGATTTCGCAAGTTATGAATGCTAACCAAGAATATTTATACAAGTGAAATT
TGTTTTGATAATTTGTCTCTCCGGAAGACGGATGCCACTATGGGCTTTCAGAACTTATGG
TTGGAATAATTT
>TeaL_129272
CAAAATGTAGTAGAATCCTCTCACTTTCCCCCCTCAATTTAAAAGCTGGCTCAAGCCAAT
CTCTCCCAACAATATTTTTTTCATTGTTTTATAAGGTTTTGCTACATGTTTTTATCCTTC
TTCCGTGTTAATATGATTGCTGATTTTTGTTCAGTTGATTGTTTTAATTTCTTTTAACAT
TTCATACTGTGATAATACAGTGAATAACAGTGGTCAACTTACATTTGGTGCGAATATGAT
TGCTGCTTCAGGTGCTGGTGCTGTCACAGCAATTGCAGCAAATCCACTGTGGGTTGTTAA
GACCAGACTCCAAGGAGGTTGGATCTTGTTATCTGCAGTTTCTTTCTAACCTATTGAAGT
AGATTAGTGAATGCTTTTAGTTTCTGCGTGCTTGACTTGAAAACAAATACTTGTATCTAT
AACTTGTGTATGTATTACTATTGCAGAATTCTGTAGTTGTA
>TeaL_129273
TTCCTTAAATCCTTCTCTGTTGCAGATTCGTTCGACTCAACAAATAAGAAGTGAAGGGAA
AAATGGAGGAGTATCAGGATATGGAAAGGTTTGGCACGGACAACGATTTCGAAGATGGTC
AATGGATTGGTGGTGAATTCTACTACCGTAAGCGCAAAGACAAGCGTCGTCAGACCAAAG
ACGACGTCCTCTTTGGTGTCTTCGCTGACAGCGATTCCGACGCTGTCGATGATGATGATT
ACGATGGTTCCTCTTCCCGGAAGCACAGAAAGAAAGATCTCTCCAGAAAACCCGACCTCA
CAAAACCTGTCAATTTCGTCTCCACCGGCACCATCATGCCCAACCAAGAGATTGATCGCA
ATTCCAAAGAGGACGAGGATCGAATTGAAAATGCTGCTTCGGCCGAGTCCTCCGGTTTAG
GCTTCTTCGGGGGTTCTTCTTCTGGTCTCGGTGTTGGTCTGGGTTTTAATTCGAGCTCTT
CTATATTAACCAAGAAAGAAATAGACGAGGACAAGGACAAGGACAACAACGACGATGGCG
ACTTCCTCCCTACTGCTTTTGGCAGAAAGATCAAGGAAGGTGCACAGCAGCGGCGTGAGA
GGGAAAGAGAGAAATCGAAGGCATCTGCATCTCAATCTCAATCTGGAGCTGGAAGGCGAG
AACCAGAGCCTGGTGATGTAGGTGCATTCGAGAAGCACACTAAAGGGATTGGGATGAAGT
TGCTTGAGAAGATGGGTTACAAAGGAGGTGGGCTTGGAAAAAATGAGCAAGGAATTGTCG
CTCCAATTGAGGCCAAGTTGCGACCCAAAAAAATGGGGATGGGTTTCAATGATTATAAAG
AGACGAAATTGACGCCAGTGTTGCCTGGGATATCTCAGCCTGCCAGTCACTCCAAAGAGA
AGCTCTGGTTGAAGCAAGTTCGGCCAAAGAAGAAGGGTTATGTTACTGCTGAAGAGCTTT
TGGCCAGGAAGCAAGAGCAAGGCTTGGAAGTTGTTCAAAAAGTTTTTGATATGAGAGGGC
CACAGGTTCGTGTCTTGACCAACTTGGAGAACTTGAATGCCGAGGAGAAAGCAAGGGAAA
ACGACATCCCTATGCCTGAGCTTCAGCATAATGTGAGATTGGTTGTAGACTTAGCCGAGT
TGGACATACAGAAGATTGATCAAGATTTGAGGAATGAGAGGGAGATGGTGGTCAATTTGC
AGAAGGAGAAGGAGAAGCTTCAATCTGATGCAGCTCACCAGAAGAAACAGCTGGACAATA
TGGCAGAAATAGTTAGCTTATTGGAGCAAATTGGGAAGGAGAATTTGCTCGGAACATTGA
CACTAGACTCCCTCACAAAGTTATTTGGGGACTTACAGAGGCGGTATGCTGATGATTACA
AACTCTGTAACTTGTCATGCATTGCATGCTCATTTGCACTTCCTCTATTCATTAGAGTAT
TTCAGGGATGGGATCCTCTTCAAAATCCATCCCATGGGGTGGATGTGATATCTTTGTGGA
AGAATCTGTTGCAAGGAGAGGATTGTTTTGAATTTTCTGATGCAGCATCACCTTATACTT
GGCTGTTTATGGAAGTTGTCTTCCCTGCTGTGAGAATATCTGGCACCAATACTTGGCAGG
CAAGAGACCCTGAGCCGATGCTCCGGTTTTTGGAGTCTTGGGAAAAGCTGATGCCTCCAT
TAGTCCTACAAACTATACTGGACAACATTGTTATGCCCAAATTATCAGCTGCTGTGGACT
CATGGGATCCACGTCGGGAAACTATTCCAATTCATGCCTGGGTGCATCCATGGCTACCAT
TATTGGGACAGAAGCTGGAGACTTTCTATCATACCATACGAAATAGATTGGAAGGTGTTC
TTCATGCTTGGCACCCTAGTGATATGTCTGCATACTATATATTGTCTCCTTGGAAGACTG
TGTTTGATCCAGCCAGTTGGGAACAACTGATGGTCCGATTTATTCTTCCGAAATTGATCA
CTGTTATGCATGAATTCCAAGTGAACCCGGCAAACCAGAAGCTTGATCAGTTCTACTGGA
TCCAAACCTGGGCTACCGCTATTCCGATTCATCACATGATCCAGTTAATGGATGTATTCT
TTGACAAGTGGCAACAAGTTTTGTACCATTGGTTGTGCTCAAACCCAAATTTTGAAGAAG
TGACTCAATGGTATTTGGGTTGGAAGGAGCTGCTCCCAACAGAACTACTGGCGAATGAAC
ACATCAGGTATCGGCTTAACCTGGGCCTTGACATGATGAACCAGGCTGTTGAAGGCATGG
AGGTGGTCCAACCTGGTTTGAGGGAGAACATTAGCTATCTTAGGGTGCTTGAGCAAAGGA
AGTTTGAGGCTCAACAAAAAGCAGCAGCACATGCTCGAGCTTCTGCAAGCGTTGGTAGTG
GAACCCAGATGGAGGGGATGGGTGGGGGGCTTGACATGAGCTTGAAAGAAGTTATTGAAG
CGCATGCACAGCAGAATGGCTTGTTATTTAAGCCTAAACCTGGCAGAATGCAAGATGGTC
ATCAGATATATGGCTTTGGTAACATAAGCATCATAATAGACTCTCTAAATCAAAAGGTAT
TTGCACAAGCAGAAGATAGGTGGTCTTTGGTATCTCTTGAGCAGCTGTTGGAGATGCAGA
ATTCTGGTTTGAAGCG
>TeaL_129274
GACTTCATGCCAAATGGGTCTCTGGAAAAGTATATATTTTCTCAAGAAGGATATCTACCA
TTGAGTTGTAAGCAAATGTATGAGATTTCTCTAGGAGTGGCTCGCGGGATTGAATATTTA
CATCGGGGGNNNNNNNNNNNNNNNNNNNNNNNNNNNNNNNNNNNNNNNNNNNNNNNNNTT
TACTCCAAAAGTTTCTGACTTTGGGCTTGCAAAATTGTATTCAACTGATGATAGCATTGT
GACTTTGACTGCAGCAAGAGGGACAATGGGTTATATGGCTCCAGAGTTGTTCTACAAAAA
CATTGGAGGCGTTTCATATAAAGCTGATATTTACAGTTTTGGAATGTTGTTGATGGAAAT
GACTGGTAGGAGGAGGAATTTGAATGCCTTTGCTGATCATACAAGCCAAATTTACT
>TeaL_129275
GAATAAGACATAAATAAAAACAATCAAAAAATTACAGATTTACAAGGGGCAAACCCCATG
CCCTACCACGGCTAGACAGAAAACAACAAGACCCAAGACAAAACAACACAAATCAACAAA
CAAGCTACAACTACTACCCTATCCGCAAAAGGTAAAAGGACAATAGACCACCTGTCAAAA
CAAAAACAAAAACATGGACAACCGAGATAGAGTCCTTAGGCCAAAGATCAAGGTTCACCA
GACAAAGCAGAGCACTAGAGCACTACGCTTCTGCTGCCAGAAAACAGCGACAGATAAGAC
AACCAAAAAAACTAACCATACTCCAAATCAAGCTAATTCTCCTACACAACCCGTAGGAGT
AAGCATCAATTTCCAAAAAAAAAAGAAAATAAACTACATGAATTTCAGTCTCAAACCAGT
GATACAGATAAGTACTATAAAATAAAACAAAGCTCATGATAGGATATGGCACTTGAAACC
GCCACCACCACAAACCAAAATCACTGGAGAGGCGCAAAGTGCATCCATCACCCATCCTCA
CAGCATCCAAATCACATAACCCAAAGGCCCCAAACATAACAACAGACCACAGCTCCAAAC
TACGAGAACCTGAAGCAGCTTGAAAAAAGATCCTCAACACAACCTGCCAATAATGAATAA
TGAAATAAGCATTACCCAAGAGGGGGTAGTACAAATAACATTGCAATATAAGGCTAAACC
ACACAATATCTGGGCTTTCAACACTCGACCCACAATATAGAACCTCACATCCCTCGGAAA
TAGCTTCCATTACCTGCATATAAAACTATATTATATTAATAAAGTTAGTACACCACTTAT
ATGAAGCTTGAGGACACTCAACCCACAAAAAACTACAAAAAACAGTTTGTATATCATGGA
ATTTATATGTCTCACAAGCACTCAACCCTCAAAGAAACTGCAGAAGCTCCAAAACCTGTT
ACACAAGAACAAACAATTAGAAAAATACTCATTTATGCTCACTATCACTCAACCCTCATT
TATTGAACTCACATCTCTCACACGCCTCTCATTTCTGAGCACATGGGGCTTCAAGACAGT
TTCAGGTAAGTTCCACTGAGCTATAAGCCAACTATCACCTGTTGATTTAGGCAAATTGCT
AATGGACAACATTCTACCTATTATCATTTGGATAATGGCTTTAATGACCACCTCTTCAGG
TTTTAACTCCTTATTAAAAATTCTATTATTCCTTTCCAGCCAGATATGACAGATAGTGCA
TAACAAAGACAGCTTAAGAATAATAAATTTCAAAGATTTAGCCTTAGTCTCCTGGATGGC
AACATCAATCGAGTTAGGCCATTTGAAATTAGGCCAACTTATATTGCATTTTGCTTCGAT
AGCACTCCAAACCCTAGAGGAAAACATACAGTCAAAGAAGAGATGAGAGTGACTCTCAAC
AGAACCTTGACAAAAAGGGTAGGTAGGATTAGAAGATAAACCAAACTGCTGCAACCTATC
CCCAGTATTCAACCTACAATGGAGAGCAATCCAAGCAATGAAACTTGCTCTAGGGATCAT
GTGGGGACCCCAGATAAGCTTATGCCAAGAGACTTTATCAAATTTGTGCCGCCATTGATC
CCAGGCAGATCTAATTGTGAAATTACCCTCAGGATCAATCTTCCAAAAGGGACAGTCCCT
ACTGGAGGAGTTAGGCTTACAATTACTAGGAGCAGAGGAGATTAACTCCATAAGCTCCAA
AGAGTTAGGATTGGGCCACTTCCAAAGATCACCATCAACAATCTGCTGGACCTTAGTTTC
ACTATTAAGACAGGAGTCATACATAATTCTATCACCAAACTTATCCCAAAGAGGCCCAAG
AGGATGCCAATTATCATACCAAAGGAAAGTAGACTCACCATTCCCAATCCTATGAACTAT
AAGAGGATGGACAACATTTCTAAGAGACAAGATCTTCCTCCAAACCCAAGAAGGGTCCCT
GGAGATCTTAACTTTCCAAAAAATTTTGCCTTTGAGTAAATATGATTTAACCCATTGGCA
CCACAAAGACATCTCACCACCAGAAAACAAAAACCAAATGTGCTTAGCAATAGCAGCCCT
ATTCCGAACCTCAAAGGATTTAAAACCAAGACCACCCTCACTTTTAGGAGCACAAACTCT
ATTCCAAGCAATTTTGGCACCAAACTTCTTAAGCTCAGTACCAGACCAAAGAAAAGCTCT
AGGAATATTCTCAATCTCTTTAACAACCTTCTTAGGAAGGATAAAAAGNNNNNNNNNNNN
NNNCATTGAGAATAGAATGGTTTGGATCAATTAGGCCCTACCTGCATAAGAAAGAGCCTT
ATTGGTCCAGCTTTTGACTCTGTTAGTGATCCTATCAACCAGTTGTTGACAGTCAGATGC
TTTCAAGTTAGTTGTAATAAGGGGCAGACCAAGATATTTGACAGGAAGGGTTCCTTCATT
AACCTTGGCAACTTTAAAAATCTCATCTCTCAAAGTCTTATTACAACCAGAAAAGTAGAT
ATTACTCTTACTAGGACTAGGAGAGAGACCAAACAGCTTCTGGAACTCATCAAGGCCTTG
CATAATCAACTTAACAGTGGATACATCCCCTTTACTAAAGATCATAAGGTCGTCCGCAAA
ACAAAGATTAACAATCTTAGTTTTCTCACACCTCCAATGAAACTTGAACAAGGGGTTCTT
AGTTTTCTCAGCAAAGATCTGAGCAAGGATCTCCATGGCAAGAACAAAAAGGTAGGGAGA
CATAGGGTCACCTTGTCTAAGGCCCCTAGCACCCTTAAAGTAACCATAGAGACTACCATT
AATACTAATAGAGAAGGAGGGACTAGAAATGCAAGCAGTGATCCAAGATATCATAATAGG
AGGGAAGGCCATAGCCTTAAGAATATCAATAATGAACTCCCAACGCACACTATCAAAAGC
TTTCATGATGTCCACTTTCATGGCACACTTAGGAATAGGGGAATTCCTATGATAGCCTCT
CAAAATCTCTTATGATAAGAAAATATTATCAGATATCCTTCTACCCTTAACAAAGGCAGA
TTGGACAGGATCAATAAGGTTAGGAAGGACAATTTTAATCCTGTTAACAATGATCTTAGC
AATGCATTTGTAGATAGTATTGCAGCATGAAATGGGCCTATAATCCCCAACCTTTTCAGG
TTTAGGAACTTTAGGGATCAAAGCAATGATGGTGCTATTAACCTCAGACAGAAGTTTACC
AAATTCAAAAAAGGTTCTAATTGCTTGGGTGACCTCCTTTCCCACAATATCCCAAGAACA
CTTGAAAAAACCAGCAGAATACCCATCAGGCCCAGGGGCCTTATTGGCCTTGAGAGACCA
AAGCACATCCTTAATCTCCTGATCAGACACAGGCCTAGCAAGCTGAATAGCTTGATCCTT
AGTAACCTTAGAGTTAACAAGATTATCAATTCTATTAAAATCATTATACTGATCATCAAT
AGGAGTTCCAAATAAAGAGGAGAAAAAGTTGATAAATGCATTGTGAATATCCTCAGACTT
CCTAGACTTCTGTTTAGCAAGACTCTCTTCAACAGCATTGAGATCAATATACTGCTTATA
GAGATTCCTTTCCGGATTTTGCAAAACTAGGTTACTAGGGTATTTGTCTAGCTTCC
>TeaL_129276
GATCCTCTCCTTCAGCGCGAAATCGATCTTCTCCTTCAGCGTCGTCTGCAACTCCCTCCA
TCTGACCTCTTCCTCAAGGTCGGAGAATTGAAGAGAGAGGTCTAAGATGGACAGAGAGTG
GGGTTCGAAGCCTGGTAGCGGTGGCGCCGCCTCTGCCCAAAATGAAGCCATAGACCGGCG
TGAGCGGCTGAGAAGACTCGCCCTCGAAACCATTGATATTGCTAAAGATCCCTATTTTAT
GCGCAACCATCTCGGAAGCTATGAGTGCAAACTTTGCTTGACATTGCACAACAACGAGGG
GAATTACTTGGCGCATACACAAGGGAAGCGACACCAGACCAATTTGGCCAAGAGAGCTGC
TCGCGAGGCCAAGGAGGCCCCTGCTCTCCCTCAGCCTCACAAGCGCAAGGTTACCCTCAA
AAAGTCAGTTAAAATTGGTAGGCCTGGTTATCGTGTGACAAAACAGTTTGATCCAGAGAC
AAAACAGAGGTCTCTTCTCTTCCAGATTGAATATCCTGAGATTGAAGATAATACAAAGCC
AAGGCACCGATTTATGTCATCCTTTGAACAAAGGGTCCAATCCTTTGACAAAAGATACCA
ATATCTTCTGTTTGCAGCTGAACCATATGAGATCATTTCTTTCAAGGTTCCTAGCACGGA
GATTGACAAATCCACTCCAAAGTTCTTCTCGCATTGGGATCCCGACTCAAAAATGTTCAC
GTTGCAGTTATATTTCAAACCCAAGCCACCAGAGGCAAACAAAGGCCAACCAACCCCTGC
AGCTAATGGCACAACCGCTCCTGGTGTTCCACCAAGGCCTTTGCCACCACCATCCCAAGC
TCCACCTCCACCACCGCCTCCACCGCAAGGGCCTCCAGCAGGACCACCAATGGGGAATCC
TCCTAGAGGCCCACCACCAGGATCTGTGCTGCCACCACCTCCTCCAATGGGAAATGGACC
TAGGCCTATGCCACCAGGTGGAAATCTACCCGCTCCACCACCGCCACCAGTTGGTGGTGG
TGCCATGGCAAACTTCACTCCTGGCACTCAGATGGGAAGGCCTCCAATGCCGCCACCTCC
ACAAGGTTTTCCAGGACAACAAATGATGGGGCAGCAGGGAATTCATCCGCCTCCACCACC
TCATAATATGGGATAAGTGGTCCCACGTATATTGTCTTGGCACATCGGTAGGTATGCAAG
AGTTGTGTTTGTATGCATTTAAAAACTTAATTTCAAGTTTTGGGAGGTTGGATTGTTGTG
ATTGGATATGTTGATGAATTGGGAAAAGAGATATGAGAGCTTGAACTGTAGTTGCTCATA
CCGATGTGCATGTTTCAGTTTTGGCAAAACCTGTATTAAATGTTTTACTTTTTGGTTCAT
GAACCTTCTTTCTTTGACGGTTGACTAGTTGATGAAATGACAAATTAACGGAAGGCGGTT
ATAGGTTTTGTTTGGATTATATTGGGTTTTCATGCAGTTTCTCTCGTTGTAGGATGAATG
GTAAGTAGTCTACATTCCATGTGGCACTTGAG
>TeaL_129277
TTGACAGCATTTTGCATCAAATGCCATGTGCAAAGTCGGTGGTTTATATCAGGCATGACA
GTTGGAATGAACTTAGCCATCGCAGCATCTTCATCTGTGAAAATAGTTTTCGGAGCTTTG
TTTGACATTGCCTTTGGAAAAATATGAAACAACGATGTAAATGATTCGGTAGTCTCATCA
TACATCAACACTGCACCGAATATAACTGTTTCTCGATGATAATTAAATCCAATAAATATT
CCAAAAGGTCTATGTTTGTTAATTAATTTATAAGTAATGTCAAAGGCCACTACGTTTGCC
AAATTGACCATAGTCTATTATCATTTGAGTATCAGCCCAAAATATATTACTTATCTGCTC
TTCACAATATAATTGGACTGCATAATAAAAGGATCGATTTTTCACAGTTTTCTTACGAAA
GTATTGCAACACACTACCTGCTTCTCCATATTTCAAATCTTTTTGCCTCTTCGATCTCAA
GTAATTTTTTTGGTCCAATTTCGTGAAGTCAAGTGATGCTCTTCCACCAGATTCCCTACC
AAATAGCTCATAACTTGAGAGGAATTTCAAATTCTGAAGCCAATTCTACTTCAATTGCTT
GGGTGGTAGATATTTTTCTTTGGGATGGCAAGATATGAATGCACTCTTGAGGCACAAGGT
CATGATTATGGTGTTCAACAAAATCACAAACAACATATTTTCCTAAATTTCTATCTAACT
TGATACTAAATCGGGCACCACAATCACATCTCACCTCTTGTCTCGGAAATTTTACTAGCG
GATCTTGCTTGTCAACGTCTCGTAATGTACAAAAGTCCGTGAAGTTATTTTCTTAGTCTG
TTTGTTCTTGTGTGCATACGCCTTCCTAATACTAAAGCCCACCTTTCCACCATAGGTATT
GTAAAAATCATACGCAGCTTGTTCAGAGTCAAATGACATGCCCAATTTCGGCTTCCAACT
ACAATTGGCCAACTCATCAACAACATTATTTTCTTCCATTACTTGCAATTCAATTTATAA
GTGCAATGAGGAAGAATATGTCACTATGACAACTTCATGGTATTTATACCGAATAAATAT
AACAAGGTCAGTTTATTTAAACCAATCCCAACCATACAAAACAACCCTTGATAAATAATA
ATAAAAAACCAATCGGCACAGTTTCCAGTCAAGCATGCCTTCTTCTGTTCACCATCCTCC
AAAAGATATGCATTTTCTCAATGTGCCTCAAGTTCTATTAATCTTGGTAACTGATACCTT
AAAAAAGAACAAGAAAATGATTTTTTTTTTGTGTGTGTGTGTGTGTGAAACCTTTCCAAC
TATGAAGCAACGACACTTTAAAATAGGTTCGGTAGCGGCAGTGTTATCAGAGGCGTGACT
AAGCGCTCGCCTAAGCGCTAAGCGAGGCGAGGCGACGATGTAGCGCTTCATACTCACTGA
GGCGAGGCGAAATGGTGAGGCGAAGTCAAAGCGCATGAGGCGAGGCTTAGGCGATGAAGC
GAGAGGCGATTCAAAGCGACGCTTCACCAATTTCGGTCTGATTTCAGTTCGAAAGATCTG
GGCCCTTTATTTAGATGACTTTTGTGCTATTTGTGGACATGCGATGCATTTTATAATTGC
TTTCTACCAAATATGAAGTCGAAACCCTAAGTCAACTTCCTCTCAGTCGACATTTGCTTC
GAACGACCTGACTGACTACCTGCGGCTTCTTCTTCCTTCTTCGGACATCGTTCCAGTCGA
TTATCAAAGGTGCTCTTCTTCTTCCTTTCTTCTTCT
>TeaL_129278
GAAACAATAAGGAAACAAATGAGAATCGAAACAATAAGGAAACAAATGAGAATCATTTAT
GGAAATAATTCTTGGTTTAATCTTTCAGTTACACTTGACTTGCATATTTAATGAGAATAG
AGCAGAAATTCAATCCGTGGTGAATGAATTGGTTACAAAAGGATCTCTTTTTCTGTTAGT
AACCTACTGATCTCTGTATGGTTGAATGGGAATCAGTTTTGCACTTGTGGTACTATCTGT
ATTTTTATTTTTATTTTTATTTTGATCAGAAACAATAGGAAAGTTTTATAGATAGAGGAG
TACAAAATGAGAACAAGGAGTCTTCCTGAAATGAAGATAAACAAGATGCCTAACAAAAGA
GAACAAACTATACATCACAAATAGCTCTCCAATCTCTCGATATCGAAAATTGCAGAATCC
CTTTAAATGCTGGCGAAACGGAGGCCCGAAATGATGCCAACACTCTACCCCACAATGACT
CCCTATGTCAACTTGTCCTCAAAGATCCATGCTTTCCTTTCCAACCAAATAACCCAAAAG
ATTGAGAATACCACACAAAACGACAACACGTTTGCTCTCTTTTTATGTCTGAATCCTCAG
AAATCAATTAAAATCAATTGCACACTAGTGCCTGGTACCACCCAAAAGTATCAACCAAAC
AAAAGAGCTGATGCCAAAGATCCAAAGCCACATGACAGTGCAAGAATAAATGCTCCAAAG
CTTCCCCACTCTACCTACACATGATACACATTGAGGATAGAGATAGCAATTAGGCCTCCT
TTTTTGAAAGGTGTCATTAGTCATGATTCTACCGTGAGCCAAAAAGCACATAAATATCTT
CACTTTAAGATTCACTGCTGCTTTCCAAATTCTTTTGTGAATAAAAAAAAGGAACGTTGG
GCTTGTTAATGATTTTATCAAAGGGGGATTTGTTTGAAAATACGCCACTTTTGGTGGTCT
ATACAGGTATAATATGTCCGCCTCGTGCTGAATATAATAGGGCGGGTGATTGATATGGTT
TCTTTGCAGTAGCCACATTTTGCTTTGAGTTTTGATATCATCTCTGTTACTGTGTTCCAC
AGGGAAGAGCTATTGCAAACCGTTAAGA
>TeaL_129279
TCGCCCGCCTCTACGCCGCCGTCAACTCCGACATCGACGCCGCTTTTCAGGTCTCTCAAA
AAGTTCTTTTTTTGCAGTTGGAGGTTTTGTTTGTTTTTTTTTTATTCTTCAGAAAGCGGA
GGCGGCATCGAACGAGAAAAGTAGGGCCTCTGCGGTTGCTATCAATGCCGAGATTCGACG
CACCAAAGCTCGGTTGCTTGAGGAAGTCCCTAAATTGGAGAGATTGGCTATAAAAAAGGT
TAAGGGGCTTTCGACAGAAGAACTTGCTGCCCGTAATGATTTGGTCCTTGCTCTGCCAGA
TAGGATTCAAGCCATACCAGATGGGACTGCAGCTGCTCCCAAACAATCTGGAGGCTGGAC
AGGTTCAGCTTCCCGCACAGAAATCAAGTTTGATTCAGATGGACAGTTCAACAGTGAATA
CTTCCAGCAAACAGAAGAGTCCAGCCAATTCAGGCAAGAATATGAAATGCGGAAAATGAA
GCAGGACCAACGATTGGAACTGATATCAGAAGGTTTGGATACATTGAAAAACATGGCCCA
TGATTTGAATGAGGAAATGGATGGGCAAGTTCCTTTAATGGACGAGATTGACACTAAGGT
TGACAAGGTGGCGTTTGACCTTAAGAAAACCAATGTGAGACTTAAGGATATTGTTAACCA
GGTGATTGAGCTGCCACTGTATTTTCTGTAGGTTTGCATCACTTTGTGTGCTGCACAGAG
AGAGAGAGAGAGAGAGAGAGAGAGAGAGAGAGAGAGAGAGAGTCAGCTAGATCTCTTTGC
TGGATTTGACAGAAAGTTTTGATTTCTTTCAGCTGAGGTCCAGTCGAAATTTCTGTATTG
ATATTATACTGTTGTGCATAATTCTTGGGATTGCAGCCTATCTATACAATGTAT
>TeaL_129280
CGATCACCACTATCATCAACTAGAACACAGAAGCAAGACTTGAAGCAGAGATGAGTGTAA
TCGACATTCTAACCAGAGTCGACGCGATCTGCCAGAAGTACGACAAGTACGACCTCGACA
AGCAGAAAGATCTCAACGTCTCCGGCGACGACGCCTTCGCCCGCCTCTACGCCTCCGTCG
AGTCCGACATCGACGCCGCTCTTCAGAAAGCGGAGGCAGCATCGAAGGAGAAAAACAGAG
CTTCTGCGGTTGCTATCAATGCCGAGATTCGCCGCAACAAAGCTCGATTGCTCGAGGAGG
TCCCTAAATTGCAGAGATTGGCTATAAAGAAGGTCAAGGGGCTTTCAACGGAAGAATTTG
CTGCCCGTAATGATTTGGTCCTTGCCCTGCCAGATAGGATTCAAGACATACCAGATGGGA
CTGCAGCTGCACCCAAACAAACTGGTGGAGGCTGGGGAGCTTCTGCTTCTCGTACAGAAA
TCAAGTTTGATTCCGATGGACAGTTTGACAATGAATACTTCCAGCAAACAGAAGAGTCCA
GCCAATTCAGGCAAGAGTATGAAATGCGGAAAGTGAAGCAGGACCAAGGGTTGGAAATGA
TATCAGAAGGTTTGGATACATTGAAAAACATGGCTCACGATATGAACGAGGAGTTCGATA
GGCAAGTTCCTTTGATGGATGAGATCGATACTAAGGTGGACAAGGCAGCTTCTGACCTTA
AGAATACCAATGTGAGACTCAAAGACACTGTTAATCAGCTGAGGTCCAGTCGAAATTTCT
GTATTGATATTATACTGTTGTGCGTAATTCTTGGGATTGCTGCTTATCTGTACAATGTAT
TGAAGAAGTAAGACAAGGGCTGCTGTTTGTGCTCGTATCGTATTGGCTTTATCTGGTATT
GTCTTACATTGATTGAGGCCTTGCTATGTGTTTGATTTTGTATTTGAATGGTCTTTCTGA
CGTTTGTTTGTCTTTTCTCATACTTGGAAGAAAATACCTTTGTCTCTCACATGCAGCTTT
GGTTTTCTGTATTAATAACATATTCTTTGTTTCAGTTTTTACTTTGTTATTTTAGTTTGC
GGTTGTATTTCATGCATTTGTTAATCTTGTGACTCCTGCAATTACTACTCTTGGCATATA
TGCAAACATATTGTTGAAGGAACCAAAATTGCATGAATGTGAGCCACAAGATCTTTCAGT
TGAAAGCAGTTTGGATATAGAAAAATCAAATAATGGAATCTGCAATTACTATTCTTGAAT
TTTTGGATGTTGTTTTATCTAATGCCCACCATGAATGAATGAGGACAAAAACAAAATCTG
ATAAGCCTCCCTTTGTTTTGAAGACATTTATTTGAATCTTATGTGTGAATCATATCTGTA
ATTGGGTTTTTCTTACCAAAAAGTGTACTTTGCATATTAGGATTTCAATTGCTATTTGAT
TTTGAAAGGAAGTATGTGAATCAAGTATTTTATTAGTTGCAAATATATCTTAATATAAAA
TGTAGACATCTACCTCTAAGTCACCTTGCAAGTTCATTTGGTTGTTGGCTGTTGTACCTT
GCATATGTTGACATGCTAAATTCTCATGTTTTGGCAGGTCGTCCCTGCAGCTTCTGTTTT
>TeaL_129281
CATATATTATGCCTTATGACACTCCTATAATTACTCAGTATTATTAATATAAAAGGGAAT
GAAGTCTAACTCATTCCCTAACTCTTTCTCTTCTCTAAACCTACAAAAATTGCCCCATTA
TCCATGCCATTGCAAATTCATCCACAATTGTTTAACGTAAATGTTTTCAGGTCTCATAAC
TTTGTGGAAGTGTTCAAAATTTAGAATAATGCATTTAGGATGCATTTTTATTTCAGTTGG
ACACTTCTTGCCCACTCAGCTCAAATTTCATTCACCTTTCTGCAACTTCTATCAAAATCC
CGCGCTTTGTTGGTGAATTAGAATTGGAGTTAATTTCATGATTTTGAATTTCTATGTAGA
AGTTTTGTTCATCTCTGTGTCAGACTTGAAGCACAAAATATTTGCGTATGAAAAGAAGAA
TAGTTAGACTTGAAGCACAAAACTACCTCTATTTGCCACCTTTCGGGTTTTAGGTAGCTA
TCACGCTCAAAATCTTTGGGGATTCTTATGGAGGAACCAAATAGAGGAAGGAGAGGCGGG
ATAATCCTCATAGTCTCCCTTATTGCTTGCCATGTGTATTTTGTTAGGTCATCCCTAGTG
AGAAGCTGTTTGAAACTATTTTCCTAGCTCTGTCTTCTTGTTCTGTGAGCCCAGTTG
>TeaL_129282
CAAAAGAGCGGAGCCGATTTTGGTCCAACAACAAACAGAATTTCGTTTACCTTTTTTATC
ACCCATTTATTACAGTACCAACAAAAAAACAAACCCATTGCCTCCATCGTTTTCTCAGCT
CCCATTTCCGTCACATTTCCGAGGAAAGAAAAGGAAAATAATGGATGGAAACACCAACAG
CAGAGCCGAAGCCGAACGCTTACTCGGAATCGCCGAAAAGCTCTTGCAAACCAAAGATTT
CGAGGGCGCTCGAGAATTCGCGATTTTGGCTCAGGAAACCGAACCCTTATTGGACGGTTC
TGATCAGATCCTCGCCGTCGCCGATGTCATCCTCGCCGCGGCGAAGCGGATCAATAACCA
ACACGACTGGTACGCCGTCCTCCAGCTCCACCGCTCCGACGATCTCGACCTCATCAAGCG
CCAGTACCGCCGTCTCGCTCTCCTCCTTCACCCTGACAAGAACAAGTTCGCCTTCGCTGA
CTCCGCCTTTCGGATCGTCGCGGATGCGTGGTCCGTCTTGTCCGATTCGGCTAAGAAATC
GCTGTTCGACAGTGAATTAGGTTTTTTCACCAAGGTCGATTTGAGGAATCAGAGAGATCA
ACAACAGAATCAATTTCGTCGTGAGCAAGATGATCAACAGCAGCAGCAGAAATTGCCGGT
GCGGCGGAGCGGGGCGGCAAGCACTAGCGGCGGCGGCGGAGGAGATGAGACGAAGGCGGC
GAGTTTCTGGACTGCATGCCCGTACTGTTACAACTTGTATGAGTACCCTAAGGGTTACGA
AGAATGTTGCTTGAGGTGTCAGAATTGCCAGAGGGCTTTTCACGCCGCCGTGATTCCGTC
GCTGCCGCCGGTGGCTCCGGGGAAGGAGGAGTATTACTGCTGTTGGGCCTTCTTCCCTCT
AGGGTTTGCGAAATCCAATTCCGAGAGTGGAAAAAAGGCTGCTTTCCCCAATCCGACTCC
CCCAAAGTTTCCGACTCCGTTTCGGAGTGGCAGTGGTGCTGATGATTTTGTGGATCTTTC
ACACACAATTGTGACTCCGGCGGCGAAAAAGAGGGGTAGGCCTAAGAAGAATTTGCAGGC
TTAACATGAATGAGTGACTCGAATCAGACGGAGCGAATGCCGAGGTTTTTGATGTTAATA
CTGAAAAAATTTTATTTGGCCCAAACTAATTTTAGGGACTGAAGCTGCTCAAGTATGCAA
AAATTCATAGGTATTGCGGTAGTTCTAGTTGTTTGTAGGATTTTAGATAATTTCTTTATG
TCTTACTTTGTTTAATCTGATTTTCCCATAGATGATGTCTAACATACGTTATGCAAGATT
GTGATATTGGCTATTGAAAATCAAGGTTTTCTTGTTTGTTTTTTGAATCACTG
>TeaL_129283
ACAGTGATGATGAGACACAGCACTCCCGAGCAGCAAATCCTTTCATTAAATACTCTCCAG
CACCACTAACGCAACAACCAACTATAAATGGAGCCCCAAATAGACCTTTTGAGGATGCCC
AACAACCGGAGCCATACATTGCTGCTAATCTCACACATCCAGTTATCTTCAGTGCAATGT
CACCACTCCAAGCTGTAGATGCTATATGTCCTTCAGTGTCAACAGAAATTAGCCCAAGAG
TGTCCATAATGCAGTCATCTTCTGGCACATTCAACGTACATAATTGATCATGATCTCCAT
TTGTGTTCAAATGATCACATGGTAGAACTTCTCGAATCAGATCTGTAGCATATCTGGAGC
AGATCCACACTATCGGGTTGGAGGAGGGGAACCTAGCACACTTCGACCATGGGGGGGAAG
AAGATCGCCTCAAGAAAGAGGGAGAGTTTGGGAAGAAAAGCTCCCAAACTTATTTGACAG
AAACCTGAAAGAGAAAAGGGGGGGAGGGAGAGGAGAGAGGTGGTCGGAGGCCGAAACCCC
CACCCCCTCCCCCTCTCCAAGCAACGTCGCTCTGAGGAACCCTGATACAGCAGCATCCTC
TTGAGTGCTAGAAGAAAGCTCTCCATCAATTTCTGCTTTCATGGCTTTTGCATCATCAAG
CATTTATTTGTATTTTTCCCACTGTGTTTTTGCCCTCTCTGTGACCAGCCATTGTTTCCA
AAAGATGCACAACAAGTATGATAACTAATTCTAGAATAAAGAATAGATTACTAAAGAAAT
TTAAAACCAACATATTCAAGAAAAAATATTGATATATAGGGAAATGGAAATTTAGACAGA
TACGACAGAAAACTAGAAGAGTTTACTTCATCAGCCTCCGGTATACTTGCCGGCAAAGGA
ATACGCTTGGATTTTGCCCACATACATGCACCTTTACCAACCA
>TeaL_129284
TCATCAGCCTCCGGTATACTTGCCGGCAAAGGAATACGCTTGGATTTTGCCCACATACAT
GCACCTTTACCAACCAAGAAGATGGGAGGTATTCGACCCAGCAGTGTTGACCCCAACATT
TGTTCCTTGGCCAACAAAGCAGCAATTTGGATACCATTCCGGACACCTGCTAATTATTAA
CTGCGCAGAGTATGGCTTCCATTAATGACACTTAATTATTAACTGGCACCGCTCCAACAG
CCCCAAATGCCCCAGAATCACCATCCATGATACTGGCATCACATTCCACATGACCATCTT
CAGTCAAATTTGAGCCACGCCCAGCATTTGTGCTTGGATCATCCTTCCAAGACATAAACT
TGACCACTAAAGACATTTACACCACCAAGACAGAATTAAGAAGAGAAACACTACAGAAAA
TTTCCACTGCATGAAATGGCTCTTTCCACATCAAACAGATAGGAGGAATGTTCTAGAGCC
ATATCTAACCCACCCAACAACCCTACAACATCAAAGCCCAACCATCCCCCTAGGGCATCG
TATTGGTCCCCTTAAGTTTGAACCAATCCAACGAGCCCAAACAGCCCATGGACCACTAGC
TTATGTTCATCCAAACCAATTATTGCACAGCTAAAATGTCCTTGAACTATCTTGTAGTTT
CAAATGTGTAATTCCATCTACCATTTACAAGACCAAAAATTTCACAAAATACTAAAGAAA
AGAATAATCCATGAGTTTCAGTTAACTCTCGACATGACTTTAGAGTCCACGACATAAAAT
TTCTTACTCTTTTTTTTCCACGTAATCCAAGTTGCATGTAAGGATCTTATACAAAAGAAA
ATAAAGAATTCTTCACGCCACCCACTACTATTACTTTTCAGCTTTGTAGCTTGAAAACAG
ATTAGTTTTCCTGACATGCAAAAGATTGGATTGGTTGCATTTTTGCACAAGTAGAGCATT
TAAAACTCCCATCCACAAACCCAACCCACTCTCCCCACCAAAATATGTATCAAGTATTTT
AGGCTCTATGCATCTCATCAAATAAGAAATGTCTCAGTTATAGGCTGCTTCCAAAATCAA
ATCTTATTTCTAGTATGTCATCTTGATCATGGCAGCTCAACTGTTATCTGCCACTCAAAG
TGGCATTATGATGAGCCTTCATTATACAATCTTCATGTGAGCTCTAGGGGTCATTCTATT
TTAATATCAACTCCACACAACTACTTGTTGACTGCATTAAGTCACCAATATAGTAGCAAT
AAAAGATTCTAACAGGGACAGCAACATTAATGAAGCAGCAATCTTGATTCATGCTAAGCT
CAGGATGACTTGGGCAAACATTTTTGTCTAGCAGACAAGATATTGCAACAATAAATGATC
ACTATAAGACAACTCTGAAGTCTAAATAAAATAGTTTGAAAAGGACGAGAAAGAAAAGGA
CCTCAGAGGCATATAATTCCAACAGAGATTCAGAAACAAAACCTACAGCAACATATCATC
CTCTATTGATTTGGACTTAGACAAAAGATCGTGGAAAACAAATAGCCAAGACAGGAAAAT
CAAGTCAATTTTTGTTGTAAGTTATGCTTTCCTTTTATTGTTTTCTAAGGGTGGATTGTT
CTTGAAGTAAAAAAACAATAAGGATCATTCCAGATGAACCACTGCCAAGCACAATGTAAT
TATGAGGCATAGCCTGGGGTTCTGACTGATGAAGAGAAACTAATTTATTTTTTTTCAAAT
TAAAAGTCGCTTTGAAAATAAATAAAGAGTAGCTTTTGTT
>TeaL_129285
ATCTGCTTTTTCCACTCCTCTGCATACCTAGCTCTGTTGCGCATCATCTCCAATAGTTGC
ACATTGTCTCCAGTAGCTCTGTTGAACATCGTCTTCGCTGGTGCCCTTTTTTTCTCATCT
CGTAATGGTCTATCTCTTCGTCGCAGACCATTGTTCGTGGTTCACTCTTTGAACCATTAG
ACTGTTCGTGATTCACTCTCTGAACCATTCAACTGAAACAGGGGCTTCATCTCGCATCGT
CTCTCCCTCTGATTGCTCCTTTGCTGCTTTACTTCACAGCAATCATAGGAAGACGTTGCA
ATACATGGTACGCGACTTCTCTCCCATTCGCAGGTCGTTCCCTTGTGTTTGATGTGTCCT
TCGGTCGACTTGGACAACCAGTTCGTGGCTTCCCCCCCTCTCTCTCTCTCTCTGACTTCG
ACAACCAGTTTGTGACTCTCATTTGCATCTTCAACATCTGTTCTGCCCTGCTCTGTTCGT
GGCTTCTCTCTCAATCCTTCGTAGCATCTGTTCTAATCAGTTCGTATCCCCATGTCAGTG
CTAGTCAGAAAGATAAGTCCATTCAGGAGTTCTACAATGAGATGACTACTTATTGGGATC
AGCTTGCTTTGATGGAACCGTCCGATTTGCAGTTACTTGACAGTTATATCAAGTATCGGG
AGAAACAACATCTTGTTCAATTTCTCATGGCCCTTCGTGATCAATTTGAGCCACTTCGGG
GAGCTATTCTTCATCGGTCTCCCTTGCCTTCTGTGGATGGTGCTGTCCGTGAGCTTATTG
CGGAAGAAACTCGGTTTAAGGTGGCTCATGGTGCTCCTGCTTCCCAGTCAGTTTTTGCCA
CTCCTCCGCTCTTGCCCACCCCACATTCTCCTTTATTTCAGGTTACTGGTAAGCCCAAGC
CTCGAGTTTCCATGGACGAGTGTAGCTTTTGTCATCAGAAAGGCCATTGGAAACATGCTT
GTCCTAAACTTTTGCAGCCCAAGGGTCGATCATTTGGTCCACCATCCTTTAAGTCGACAT
CTTCGGGCTCTCGCTCATCTGCCGTCTTTTCTGCACCAGTTTCTGAGAATGGTCCGTCTT
CTAATATGCAGTCTATGTTTGAGCAGTTCAAGTCTTTCATGGTGGCCAATCCAAATCTTT
CGTCCCAACCCTCGACTATGACTACTACTCAGTTTGGTTTGTCTGGTTCATCCCCTTCAG
GATCGGGTATCCAATAGGCAGATAGGGATCGGGTGTAGAGTTGGAGAACTATATATCTTG
GACAGCTTGCATGTTCC
>TeaL_129286
CCGATCTAATATATAATCTAATCCCATTCTTTCATACCTCCAAACAAACACAACAAAGAT
TATAAGTTCTACAGCAACAGCTTGTTTGGAACCATTGCAAGTCATATGAACCTATTTTAG
AGTATAAAACAGGATAGATAGCCATTGCAAACTATAGCCTTCTCGAAGTACATTAAGATG
AGAAAAGTGCATGCTTGAGACAAACTAAAAACATAAAAGAAGGGGGGGAAAAACAAAAAG
AAATTAAAGCATAGGATAATATAACAAAGTTGCTGAGTCGACAAAGATCTTGAACTCCAA
TCAGACCTCAAGTACCTACTCATGCTCACACTGTAATTCTAGATCTTCTTCCTCCATGAA
CTCCATCAATTCCAAGAAAGTTGTTCTTGATCACAAGCAACTGAGTAACAACATGATTAA
TGGTTGGTCTATCTCTTGGTAGTTCTTGTGAACATGCGATTCCAATATTAAGTATTGAAA
TCAAGCACTCATAAATTTTATGACTGCCAGTAGAGCTCTGATTCTGAGTGTTTTCGGTGC
TTGAGCTTCCCTCCCCAATTTCTCTTTGTTGAATTAGTGTTGGATCAACGACACTCGCTA
CTTGTTCAGGTAAAGCCATCTTAGCAAAGTTATGGAGACTCAGACTATCATTAAACATGT
TATTAGTAGGTCTCTTCCCTGTAAACATTTCCAATAAGAGGATACCATAACTGTATACAT
CACCAGATGTCGTCACCTCATTTCCCATGCCGTACTCTGGAGCAGCATAACCAACAGACC
CTATTATGCCAATGGAACTTGATTGATTGGCAAATGAATGATAGGTGGCTTCTGGAAGGA
ATCTTGCTAACCCAAAATCACCTACATGTCCAATCATTTCTTTGTCCAAAAGAACATTGC
TCGGCTTCAAATCACAATGAATAATTGGTTCTAGGCAATGATGGTGAAGATAATCAAGTG
CAGAAGCAACATCAACGGCAATATTTAACCTTTGTAGGAGGTTTAAATTTCTTGATTCAA
CGTGCACCTCATCTTCATTTTCATTTGCATGTAACCAATCGTCTAGGCTACCATTGACCA
TGAACTCGTAAACCAGAGCTTTGAAATCATTACCATTATAGTCAACACTTGAACATGCTG
TGAAAACCTCGACAAGATTTCGATGTCTGATGCGCCTCAAGGCCTCACACTCAGCAACGA
AACTCTTGGAAGCTCCACGGAATTGAAGGTTTAGTACCTTCACTGCAACAACTTTTTTGC
CGTGATCAAGAATTCCTTTGTAGACTGAACCAAAACTACCCTTGCCTATCATGTTGGCTG
GAGAGAACCCATCAGTTGCCTTGAGTAGGCTTTGGTAGGACAATTTCTCATATGACTTCC
CTAAAAATCTCAAAGAGGGTACTTTTGTTGTCTTTCTAAAGCAACGAAGACATAGTAAAC
ACAACACTATTACTAGTCCCAAAAGCCCAAACGATGTGGGGATTATTATTTTCAAGATGA
GTGTGAATCTTTTCCTTTTGAATCCCTTAGTATTGCAACTGTGCAAATGTAGTTTAGGTA
TACCACCACAAAGCTTGTTGTTTCCCCTAATAGAAATAGCCGTTGCATTTTTAAATATGC
CCATTTCTGGTATCGCACCCTCAAAATCATTGAATGATAGATCTAAGTTTTGTAAGAAGA
CAAAGCCCTCTAAATAGTTTGGGATTTTTCCTGAGAAATTATTGTGAGAAAGATCTAATT
CCTCAATACCTCTCAAATAACTTAGAGATGAAGGAAGAGTTCCCCAGAAATTATTGCTTT
GTATATATAGAAATCTCAATTTTACACAACTACCAAGAGTGCTTGGAATTTTTCCAAACA
ACATATTCCTAGAAACATCTAATTGTTCAAGATTTATTAAATTCCCAATTTCTTGTTGTA
TGGACCCAACCAAATGGTTGTCATGTAGGTACAAGTTCAATAATGATGAGAGAGTTAGAA
CTTGTTTGGGTATGGTACCACTAAGATTGTTTCCACCAAGAGCCAGATCTACAAGGGGGC
ATTTTCCCAGACTTGGAGGAATGTTGCCATGCAAATTATTTACTTCTAAATAAAGATACT
CTAGCAAAGTCAAATTTTTCAAAGACAATGGAATTTTCCCATAGAATTTATTACCCGAGA
GATCCAAAATTTGTAGCTGTTGTAGCTTCCCAATATCAGCAAGAATGTTACCCATGAAAT
GATTGTCTGACATGTCCAAAACCTGCAAATTGACCAAATTCGCCATCTCGGTTGGGATGC
TCCCACCTATTTTATTGTTATCCAAAAAAAGGATACCAAGATTAGTGGACAAATTGCCAA
TTGATTCTGGCAACACCCCTCCAAAGTTGTTGGAGCCCAGCCTCAAAAAGTTCAAATTGG
TAGCATTGGGCAATGAGCTAAGAAAATTCAAGTCACCAGCTTCCCCTGTTCCAAGATGAT
TGAATTGAAAGTTTAACCGCCCAAGATTGTGCATCATTCCCAAAGGAGGCACTCTTCCAA
TAAATTTATTTCCTCCCAAGTCAAGGTGATACAGGTTGGTTGCATTTGATATTGAAATAG
GAATGGATCCAGTAAACAAGTTCGATGAAACTGAAAACCATTGAAGAGTTGGAAAAGAAA
TTCCAAGATCTAAGGGAAGTCTCCCTTGAACTTGGTTCATTGCTATATCAAAAAATGTGA
TGGAAGAGAGATTAAAGATTGAGGAAGGAATAGTACCAACCAACTTGTTCTCCCCCAATC
CAAGAAAGTTCAAGTTTGTCAATCGGCCCAGGGCTTCAGGTATACTCCCATTGATATTAT
TGACATATGCATCGAATTCAATAAGGGATGACAGATTCCCAAAAGTATAAGGAAGGCCAC
CTATTAGATTGTTTCTTCCAATGTACAACTGCTCGAGCTTAGACAGAGAACCAAGCTCCA
CGGGAATTTTCCCAGCCAGACTATTGCCAGAAAGCTCAAGGACAACGAGGTTAGAGCTAG
CAGATATATTGGAGGGAATTTCACCACCAATAGAATTATTGCGTAATGACAATATTTGCA
GTCTCCGTAGATGGCCAAGTTCGGGGGGGATTTGATGAGTGAAGCTATTGTTACGCAACG
ACAGTAACCTAAGAAAGCTCAGATTTCCAATGTGAGGCGAAATTGAGCCTGTCAATTTTC
GATGATCCAGTTTCAACTTAGTCACCCTCTGGTGTCGTCGGCCACATGTTATGCCAGCCC
ATTGACAGAAGTGGATGGATTCATTCCACAAGTTTAGAGCCCCGAAGGGATCACCGGTTA
TTTCAGCCTTGAATGCGAGCAAGGCTAGCCGATCCGTCTCATTCCCGGCTACATGAACAT
GATGAAGATGAGTACTAGAGCCTGAACCACCCAAACACGAACACCCCATGAGAACAAAAA
CAACAACAACACGCATGAACTGAAGCAGAGTCCATGACATTGACGACACTAATATTAAAC
CCATATGAGGATTGGACGCTCTCATTGAGTTCGAGAGAGTATAGTATGTAAT
>TeaL_129287
TCCACTGATAGCCCAAAACAGATATTTCTATCAATTAAATTCCAAAAATTTTGATAAATA
CAATGTATTCCACATCTCATCAAATATGAACAACTACACTAGTTTTCATATCACAATCAC
GTCCGGTAACCTCTTAAGGTCTATTTCTAACCGTGTCAATTTTATTCCAACAGATACATT
AAGCAAAATAATACCGTTAATGCCCAAGAAAACATCATTTTCTTTCCAAACTCATTCTCC
AAGCATTATTCAACTATGACATCCTATTTTGATCAAAAGCCCCAAAAGTTAAACGTAATT
CCTTTGTTTTCTTTAAAAATGCTCTTTTGGTCGCAAACCGGTAAAAATTTCAAAAACGCC
CCGAAATAATACAACATGAACCACCCACGTTAATCAACATTCACCCAATCAATAATGTCA
TAACTCCAACCTTTACATAATATACCATCAATGTTTAAACGTTCAAGAATATAGAATACA
TGAATCTACAGCATGTGAAGCATCTAATCTCAAAACAAATAAAATGCCCTTAAGGGCTTA
CATCTTCCAAGGCAATAGCCCGGTTATACAAAATGGTCTCTCGGACCCATACACATTAGC
CCTTGGCTTACAA
>TeaL_129288
ATTTTATTTCAATTCTATAATTAATCTTATCATCCTCTGCAAGGGAGAAAAGCAAACAAA
CATGCACATTATTTGTTCAAATATACTGTTCCCAAGTTGTTACATCATACCAGACATGGT
TGATGGATCAGTTGGCCTAATGCAAAGTTGCACCCACGGGAGCATCAATTTAAACATGTT
TTTCTCAGTCCACACCCTCCTTTCATCGGATATCAACTACCGAAGAAAAAGGGTTCAATT
ATCAATTACCAAACAAAAACCCATGGTTCGGCTATACCTTTGGTTCAGTAATTGATATCC
AAACCATGAGTTTTTTTGTTCGGTAATTGATATCTGTACCCAAAAAAAAAAAAAATGGTT
TGAACTGAGAAAAGGTGGTGTGTGGAAATAGAATGACCCTACCCACATGCCAAACATTGA
CCAATTACAGTGACTGGTTCACAGATCAACTGGTTGAACCAGATATTGAACCAGTTAATC
CAATTTGGTTTAGGGATTCAATCCCCCGGACTAAAACTCAAAATTTTTTTTTGTATGAAA
TCACAAACAGACCATATGAATGGCTGGTCAACAGCTAACTAGTCAAACATAGCATATGAC
AGATTAAAGTTTTGAAATAGTAATTCAAATGAGAACATACAAGAAATTAGAAAGATTTAA
GTAAAACTCAGATTTTTTACAGGCTCTCTTATGATAATGTAATGCCCCGAAAATGATTCA
ACATGAACTTCCCAAATTAATAAACATTCATGACACAATGACAATAATCCTTCCATCCTG
ACATATAAAATAGATGAGTTTAATACAAAAGTTCCACATGCGGTATACATTCAATGATAA
AAGAACACATGAATCTATAGCATGTGAAGCATCTATTCTCAAAACAATAAAATGCCCTTA
AGGGCTTACATCTTCCAAGGCAATAGCCCGGTTACACAAAATGGTCTCTCGGACCCAAAC
ACATTAGCCCTTGGCTTACAAAAAGATCACAACAAAAATAAGAGCTATGTACTCTTTACA
ATTACCCGCGCCCTCAACTTGGCGGGATCACCATGTCTTTACCTGCACCAATGTCCCATA
GGAGTGAGCATAAAACCCAGTAGAGAATTCTAACAAAGTATATACAATTATGCAATTCTC
AATAAAAATGCAAATGTTCATGCTATGCCATGCTTTCTTAAAGGATTCAATAAAAGTTAG
CAATCTCAACACATTTCAAAAAAAATTTCAAATTTTTAATCAATAGGGGCTATAAATACG
ACACTGGTAATCCCTGAGCCGGTGTCTGCAAGTAGACTCTACAAGTACTACCAAACTGTC
ATTTTTACCGGTATTAACCGGAAGGCTCGACACCTATCCGCGCGGGTTTCTGGTCTTTCA
CCATGGACACTGAGGCCAACTTATCAAATTCAACTACACCCCCTATCCGGACTTACTAAC
GTATTTACCCCATATACATTTCCATTAACTTCATTATCAAACATATATTTATTTCTTTCT
TGTAACAAATCTTTCCAATTTAATCACACAATGCATAGTATGTAACTCCATGCAAATGCA
ATGCAATGTTCTTCCATACCTCATAGCATTCTCCATTTCAAGTAACTTGACAACAATATC
GAATAAATACTTTTCTCATTTCCTTTCTTCAATGTTATTTCACAAAGTAACTTGCATGCC
TTCAACTCATAGCAATTACCATTCCTCATCATGCACAATTTCTAATAAGTTGGTCTCTTC
AAAATATCATGTTATGTTACCCACATTAGGTCTCCAAGACCTTATAATTCCCACAATCCA
TGGCACATACCAATTTCCCATTTCCTCAATCATACATGCTCATGCATTATATAGTAAATT
CATAAATAATTCCTCATTGTTCATACATCAAGAAGGTTTGCTATTTAACAAAACATATGA
TAAATCTACACTTCCTCAATCATTGAATACTAGAAAAAGAGAAAATCCATGAGCTTTACC
CATATGTCCCCAAATCCCCAAATTTCTAGGGTTTCTCATCAAACCCAACACATTCTCATT
TTCCTTAATGGAACCCCTTTCAAATCATTTTTCTTATGTTTAATAAAATGAAAACCCTCT
AGGATTTATAAAAAAATTGAGATACAAACCCACTTTTAAAACTCTCTACATTTTTGAATC
ACAAAATTGAAATCAACAAGTAACTAGAAGAAAACTCTTAAAAACCATCATCAAAGTAGC
AAAACTTGTATATATGACTCAAGAATGTCTCTCCCTCAAGGTTTGATGAAGAAAGATGAT
GAAACCCTAGAGTCAAAGGATGAGAGGATCTTGGATTTCCACCACACTAAGTGAAGCCCT
AGTTCATGATCTTCAAAATTAGAGGTAGATAATGATGATCTTGACTCAAGATTTGCAAGA
ATCAAAGTATTTTGGTGTTTGAGGAGGTTTTCTAGAGAGAAGGGGGAGGAAAATACAGTT
TAGAGTGAGGGAAATATCCAAAATGAGATACACATTCGGCCAAAAAGAAAAAAAAAACAG
AGGTTCGGCTGCCCAGAGTGCCGCACGTGCGGCACCGAACCCCGCACGTGCGGAGCCCCC
TTCCCGCACATGCGGCCCTCACCCCGGCACGTGCGGTGGTCCTCCTGCACCTCTCCCCGA
TCTTGCCTTTTAAGCAGAATGTAACTCATCGAGCTCCCCTCTTCCCGCACGTGCGACTCT
GGCCTAGCAGCCCAGAAAATTTTTCGCTTCGCTCCCGGGCACTCCGAACCTGACCCCACA
CTTCTCGGAACAAGTGAGATCCAACACCAAACACCACAAGAACAAGGATTCTATTTTAAG
AACAAGTTCCGAACGTTTCAAGCCCAATGAAAAATAAAAGAAAGACAAGGCGAAGAAAGA
AAGAAAAAAGAGAAGGAAGAAAATAAAGACCCAGTCGTCACAGATAAATTATGTTGTCAG
CAACAAACTAATACTTCACATGTATGTCATTACTAATTTCTCATATTCTATCAAAGGTAC
AAACTCAATAACAGCTTCAAGCATTGGAATAACAGTACCTGGAGTACCAACACCAATCGT
ATCACCAAGGGAAATTTCAAAGCATCCCATATCAAAAAGTTCTTTTGCCACGTATGCTAC
TTTTGATGGAGCTATTGCTCCTTCAATTGGGCACCCAACAACACAAGAAATATAACCACG
GACAGGAATTGAGAGCTTTTTAGCAGCAAGCACAACATCACGATATCGAGCAAGGCTATC
TTCAATGCTACAGTTTATGTTTGACTTCGAAAAAGACTCAGAAGCTGCAGCAAAGATGGC
CACTTCCTTAGCTCCAGCTGCAACAGCTGCCTCAAAACCTTTAAGATTAGGTGTTAAAAC
AGGAAACCTAGCTCCCTCAACACACTGAATTGCCTCGAGTACATCCTTTGCATCTGCTAG
CTGT
>TeaL_129289
AAATACAAAATGTATTTATTTTTACATAAATGCTTATTCGGCGACACCTTCATCGTCACT
CTTCTCTATCTCGTACGTGTCAAAGGGGAGATTGCGGCGATGATATAATGGTGAAGTTGA
CTGAACGCCTGCTGCACGGAGGGCATCCGCAGCCTTCAGTGCCTCAATCCACCCATGTCG
AGATCCCCGATTTTTGCAGCGACAGACCTCCTTGGCGAGTTTTTCCCTGGTTTTTTCTAT
TCCGACCTTCCAGTCGTCATGGAAGCCTTTTTTGTAAGCCCTAGTCTTTACGAACTCAAT
CGCAAACATGCTAGCCGTATCTCGATCGGCGATCGCATGACTTATTAGCTGTTGTGTCAT
CCTTTCCTCTACGATCGGGTTAGACTTTTCGTCCGACTGCTCCCCATCGGCCTTGACCTT
TCTCAGCTCACGCTCGGCCTTCTTCACGCGAGCCTCCAGGCTTCAAATGCGTTCGTCCCT
CTGCTTTATCTCCCGTCGAGCAGCACGAAGATGCATACCGATTTCGTAAAAGGTGTACAG
CCCCTTCACCGCCCCATAAATGCCCTCTTGGAACACTTCGAAGTCTCGTCGACCAACCAT
TGACTGCTGAACTTCTGGCAGAAAAATCTGTCGCGCGAATTCTACTGCCACGTTTGGATC
TCGGATGATTGAATCCGCCTCCATCATCGGTTTGTTATCGACAAAAACTGCAAAGCTCAA
TGGGCGTGGTGGCTCACTGGCTTCGCTGCGCGGACAAGAGGAACTACCCCGTTGGCGTTT
CTCCCTTCTGCGTGACCTACTTTGTCGACGAGGAGAATGACGCCTCTCATGCTCAGCAGA
TGCTCTAGCCCCCATTCGAGGAAGTTCGCCACCTCGATTCATCGAGTCCAGCTCCGCCAG
TGTCTTGCCTTCCCCTTTGCTATTGAAGAATAATCTGCTAGACATTCACTCTTTACTGCA
GGGTTGAGTTTTGTTTAGTTCCTCGTAGAGGGTTGAGTTTTGTTTGGACACAACCACCAC
TCTAAATAATTCATGGGCGCATCGCGTTCCTGAGGCGACCTGATTAATGCACGCATTCCG
TAAGCCGCCGACTTTCGGCTTTCCAATGTCACCCCCGACCAGGGCAAATCCCTTAATACA
AACGGTCAATGGCTCTCCACTCGAGTCGGCCAAATCCCTTGGCCTTAAGCCGAAAGGATC
GTGCCTCAGCCATTTCACGAACTAGACTCATTCGGCGGTCCAGTTCATATCTGAGGCAAG
GGTAGATTCCTTAATTCAAACGGCCAATGGCTCTCTACTCGAGTCTGCTAAATCCCTTGG
CCTTAAGCCGAAAGGATCGTGCCCCAGCCATTTCACGAACCGAACTCATTCGACAGTCCA
GTTCATATCTGAGGCAAAGGCAGATTCCTTAATTCAAACAGCCAATGGCTCTCTACTCGA
ATCGGCTAAATCCCTTGGCCTTGAGCCAAAAAAGGATCGTGCCTCAGCCATTTCACGAAG
CCGAAAGGATCTCATGCCTTCACCGTTCACACATAATGCAAGGCCTGACACCGATCGATT
CAAATGCAAGGGCATGTTCTTAAACCTATTCGATTTATCCAAAGTCTGAATCATGAATAT
TTCCTAATTTTTGAATTATCCATCTTTTTAATAGAATAATTATTTGTTCATTTATAATGG
CAATTAAGTATAGGCATAACACAAAGCAAGGGAAAATTTCATTGATAAATTGAATACAGA
TAAGACATCACTTTATACATGAAGATCACCTTGAGTAAAAATAAAATAAAATAAAAGAAA
ATACATTGAAAATCCTTGGTAAAAATAACCAGTATGTCGTCCTAAATCAGTCCTCATAGT
CCTCGGAGTCAGGCTCCAGCGGCTCAACATCTACTTGCTCATATGGAATCGGCATAGCCA
ATGTCACATTTGCTGCAGCAAGGGCTTTGAGCCAGCCATGCTTGAATCCCCAGTTCTCAA
ATTTAGGAACTTCCTCCACATAGTTTGCAAGGGCGGCGCCTTGCCCGGCCTTGTACGCCT
TGCCTAGCCTTGTACGCCTTGGAAGTCTCAGAGTCGGCTTTTTCTTTTGCCTTCTTCGAT
TCTTCCAATTTGGTCTCCAGTCTGGCAATCACCTTTTGGGCTGACTTGAGCGCTTCATTG
CTCGCGCTTGCCCTCTGCTCGGTGACTAATCTCTGTTGTTCAACATTTTTCGCTCTTTCC
ATCTTAGCCTTTGCCCTTGCACTCTCCATCATCGCCCTCGCCGCTTCGAAGTCGACCCTA
CTCCTTTCGCCCTCAACCTCCGATCTTAAACGGCCGATTTCTTCGATGGCGTCATGCTAG
CGCCGCCCTATCTCGGCTATCCTTCCGACTGTCTGTAAAATAGAAGATTAAAACCAAAAC
AAATATACGCAGAAACACAAAAGACAAGATCAAGCTATATACCAGAAGAGTTGTCTAAGT
AGCCAATACAATTGCCAACACGTCCGGCTCCGAGCGAAAAGCCGCCTTGTCAGCCGGCAA
TGAGACCGACGAAGCCAGGCTTAACGCCATGGCTGGGTCTTTCACAGCCGATGCGTTAAA
GGAGATCGGCACGTTTTTTATCTTCGGCTGAACCACAAAAGGAACAACCACGTATGACTC
CTCTAAGCGCGGCCGTTTTTCGACTAGGTTTTCTTCAGAGACGGCCTCGAAATCGGCGGG
TCGCTTCTCCCTCCCCTTATTAGCCTCTGGAGTCAAACGTTCAACTGACCGTTTCGTCTC
GACAGAAACAATTTGAGCTGTTTCAACCACGACAACCGGCTCGGATGACTCAAGGAGGGA
AGGTTTGGAACTAATGGCCTCAGCCCCCTGACGGGCGGCCAAACGCTCAGCGTTCTTTTT
TCGTGCCAGTTGAGAAAGAGATTCCTTCGCCATATTCTCGGAATAGGAGCCGGGAAGATC
TTCCAAACCAGTAAAAATATCTCTGAAAGAAAATTCCCCCCAACCCAAAGTGGACGGTGA
GTTAGGCTGGTAAAGACCGGCTGCCTCAAACGCTGAGTTTAGAGCCTCGTTGACCTCTTC
GGCCTCCGCTTCGAACTCTCTTGTTGGTTCGGCAATTACCTCGACCACCGGCTCTATGTC
TCGCTCCGAATTAGAAGCTTCGAAACTAATCTGCCTAAGGTTTTTAAAGCTGGGGAAGAC
AAGAGCCGTAAGATGTTGTTCGCCGGATGGGATCGAAATGTCGTCTGCGGCCGAGAACGT
AGTATAAGTTGGTTCGTACCGCAGGAGTATATGGGTGGCTCTCCCTTGCTTCTGTACGTT
TGGACGGCCAAAATACTTGAGTGTAGTCTTAATTTCTGTAAGGACTGCGTCGTCGGCCGA
GGTCAGAATCTTCTTCAAATTATTGCCTGCATAAACAAAGGATTAGACTTGGAGAAAAAA
CCGAGTAAAAGAAAGATCAATAAACACAAGGAGCTACACGACAACCTGGTTTACCCCTTC
GTCTGGGTATAGGGTCTAGGCGATCTTCGCCTTCACCGAATTCCCAATTGCCTCGGACAT
GGACCATCACATCATCAACTCATTTGCCAAAGCTGGCAAGCATGGTTACCAAGTGATGGT
CAGTGTCCTTGGCCCTGAGAAAGTAGCGCCCATGCCAACCGGAGGATTTGGCTAAAGCAT
AGCAGTGCCGAATGGCCAGAATGCCAAAGTTGATCCTAAGGCACCGGTTCAACTCTGCGA
CTCCCATTATGATTCGAAAAAAATTCACATTGGGTTGGGAAAGAATCAGACCCCAATGGC
GTAGGACAGCCCTAAGAAATGGGTGTAGAGGTAAACAGACTCCGCCCTTCGCACTGGATA
GGAGAGGAAAGACGATTGTATTTTGATCATCCCTCTCCATATCAAGAGTATTGTCCGTCA
CGAGAGATAGATGGACGTCATTAGGGATAGAAAAATGTCGTCAGAACCCAGAAATACGAC
CCTCGGAAAGGAGGTCTTTCAAATGCTTAGCCATTCTAGTAAGGACTCAACGGTGTGCTA
AATCAAAAATAAACACGGAAAATAGGATTACAAAGAGAAGAGAAGAAAACTTATGAGAGA
CAAAGGAGACAAGGAGAGATGGGAAGAAGTTGCAGAGGACGCGAGACAGAGGAGGGATAC
CGACTGGCAATCCAGGAGGCTCAAATATTAAAAAAAACATGCATTCAAAGAGACCGGAGT
TTCAAATCATAATAAATACTAGAAATGCACGAATGAGGCGGGAACGTATAATGATGACCG
AAAGGGGTGTGCGTTCTGACATTCACATTGGGATAGGTGAAGCCCCCTAACTTATGTTTC
TTTTGACTTTTCAAATTCGAAACCAAACACACTAATTAACTACCGTCAATGGGGAGTTTG
GGGGCAATTGTGGGAGCCGAATAAATAGCGGAATTAGAAGCGTACACTCTAGACGACAGA
CATTATTCGGTTCTGTCCTACACGATCAGGAGGCCAAATACAATAAATAGGCCGAGTAGC
TATTGAACTATGGAGCCGAATAAATAAGCGGATAATGAGCGAAAAGTGGGCCAGGCCTCG
GGGCCCAGGAAACGAGTATAAATAAAGGAACAACAGTAGAAGAAAGGTATGTGAGAACTA
TTATGCTTAACTTAAAATACAAGTAATCTAGAGAGAGTAGAGACTAACTTGTCCGTCGGA
GTGCTAATTCCGGCACCCCGACCGGAGTGTTCATTTCTTTTCAGGTGTCTATTCGAGGAT
CACGAGCGTCCCCCAAGATCATAAGAGTATTTCCAAACCTCTCCTCCACAAGCTGTTACA
TAATAAGGTAATAGACCATCATTTTAGCATTTAAAAATACCGTTTAACTGGTTTACAACC
AACTAGGAATCCCCAAATACCTCAAATGTTTCAGCTTTTAAGCCTACTAAAAGTTCTAAC
TCCGCAACCAAAGCTTCATACTCAATTTGGTAATTAGAACAATTTGGCTTATCTATTCTA
AAACCATGCTTGGTTTGTACTCCTGTTGGAGATTCAATTAAAATTCTAACCCCAACCGAG
CCATTGGCTTTGGAACCATCAAACCACAATTTCCAAGGCATAATGTTAGCCATATTTGAA
TCATTTGAGCTTTTCTGTTCTTCTTGGCATGGAGGGTCAGTTAGAAAATTTGTCAAAGTT
TACCCTTTTACTGATTTATGGGGAACATATTCAAGGAAAAGTTCTAATAAAGCTCAGACT
TATTTACCAATATTACCACTTAAGATGGGTCTTATTAACCTGTATTTAATCAAATCAGTA
GATGTTACAACATGCATAACTCTTGTTAAAATATAGTATCTCAACTTTATTGTAGCAAAA
TACAAGATTAAACATAATTTCTCATTGGCTGAGTATTTACATTCACAAGAATTCAAAAAC
TTGCTAAGGTAATAAATTGCTTGCTCCTTGCCATCTTCATTATCTTAGGCCAATAAGACT
CCAATTGATTCTTCTTCTGCTGTAATGTACAACTTCAGGGGCTTGTCTTCCATTGGAGGC
ATCCACACAAGAGGCTTAGGCAAATAACTCTTAATGGCTTCGAATATGGCCTGGTGCTCT
GCATTCCACCTAAAACTCTCATAATCTTTGAGCTTCAACAAAGAAGAAAAAGCTTTAGTT
TTCCCAACAATATTAGAAATAAATCTTCTAAAAAAATTAAGTTGTCCAAGGAATTATTAC
AATTCCTTCTTACTTTTTGGTGGTTTTGCTTCAATTATGGCCTTGGCTTTATCCATGTCA
ATCTGGATTCCTCTTCTATGGACAATATATCTTAGAAAATTACCAGCTGACACTCCAAAA
GCATGTTTCAGAGGGTTAAGCTTGTATTGGTAATGCGTCATTCTTTTGAATGATACTTCC
AAATGAATTAAATGATCTTCGAATGACTAGGAATGATGTCATCAATATAAAACTCCAGAA
ACCACCCCACTAGATCATGAAAGATTGTATTCATGGCCCTTTGATAAGTTGCACTAGCAT
TCTTCAACCCAAAAGGTATTTTTACCTATTCTAAGGTTCCAAATTCTCTAGACACCTAAA
AGCTATTTTGTGGACATCTTCTTTAGCTATTCAGATCTGATTATACCCAGAATGGCTATC
CATCATAGAAAAATAGTATGACCAGTTGATCTATACACAAGTAAATCCACCACTGGCATT
AGATACTCGTCTTTAGGAGTTGCCAAATTCAGGTTTCAAAAGTCAATGCTGACCCTCATC
TTTTCATTCTTTTTTACCAATGGAACAATATTAGACAACCATTCTACATACTTGGCTATC
CTGATGAATCCAACTTTCAGCAATCTGGAAATTTCCTTTTTGACTTTAAGAGTCACTTAT
GGGCTCACTCTTCGAGGTTTCTACTTATCTAGTTTAAAGTTAGGCTTAATAGGAAGCCTA
TGTTCCACTAACTACTGTAAATAATACATATGATAAGTACCAACAACTGCCTATCTAGAC
CAGGTAACTTACTATAATCCCAAGCAAAGCAATCTCTATATTCCCTTAATAAAGCCATTA
ATCTAGCTTTAGAGATTGTGTCTAAGCAAGCACTAATAAAAGTTGGATTTGAAGCAAATT
CCATGCCTAGATTTACTTTCTATAAGGGGTACTGAGTCTTGATTTCCAAGTTTTCCATTA
TTTTTCAAAGCTTCTGACATCTTAACTTCTGATTGCCTTTCCTCATCCTCATGGAAAAAA
TCTGCCCAAAAAATCTCATCTTCTTGGATTCTGGCTTCAATATCTAAAGCTAATACATTA
TTCAAGGCCAATGTTATGGTCTTTTACATTGTTTCTGATTCAGAGCTAGTCATTAGACTC
ATCTTTGTTGTATACTGGCTCATCCAAACCATCCCAAATCCTCTGTTTGAGATAAGCCAC
TTCATTATTAGGCCCATTATATATTGTCCCTTCCTAAGTCTTTATCACACTCAGGGACAT
CACTCCATCATCATACAACTTTTCCTCTGCAAAGTCTGCATGAGCAGTGAATGGCTGAGC
GTTTGCCTAGACTTTTTCTATTTCCCGATCACCTAAAGTTATTATGATCTTTTAATGCAA
GGATGATGGCACACACTTATTGGTGTGAAGCCAATCTTTTCCTAGTAAAGCATTGTATTT
TGCCTTGTTACCAACCACGAAAAAGGTTGCCATACAATGTCTAAATCCCACGCTAAGGTT
AACTGGTAGGATACCTTGGGCCATATGTTTGTCCCTTGTGAAGCCTGATATAGATATTTG
GAGTCTTCAAACCCAATTTCTTCAAGGAGGCTTTAGGCAACAAATTAACTACTGTTCCAT
TGTCTACTAGCACCTTGATCATCCACACACCATCAAAATGTGCCTTGATGTACAAAGGTT
TGATGTGTTGAGTCATGCTTAGAGTGATGTACTCAAAAGGGTAGCATGGTGTAGCTACCT
AGACCTCCATCTCTCTTAAGCCATTAGAATCTATCTCTTCCACCATTTCAGTCTATTTAG
TAGAAGAATCACCACCTATGTCCACCCGTTCCTCGATAGATGGGCTTCTTCATTGTCTTA
GATCAACCTCGAACATATAAGATAAGACATAAACCATGTTTATGTTCACAGTAGGTAATG
AGCCAAATTGGATCAAGACTGGCTCATTCTGAGATCCTGACCTCTTCGAAGGTTGTGAAC
TGCTTTCAGAATTTTGGGCCCCCTATATTTCCATGGAATCAGCCAACTTAATTTTCGTTG
GCTAGGTCTATTCTGCCATCATAGTTTTGAATAGCGCATCTTTCATTGCAACTAAACCAT
GTACTTAGATTACTGAATCTTCATAATCATAATCACTTTTACAAGACTGGCATTTTCCAT
GGCTGTTAAATTTAGCATAAACTCTAGCAAATTGTTCTCTTTTCTCTTGAGCACAGTTTT
GTTTTACATGCTCCTTATCGATTCTTCTTTCTCTACCAACCCTTCTTCTAGGTATTACCT
TGATAGAGTCTTGGAGTTCTTTCAAGCACCTGGTATCAATTTTCCTCCTTTGAGATCTGG
AGAGGATAGGCACCAAATCTAGTTGCTTGCTCTTTGGGTTCTTCAGCATCACCCATTAGT
TAGGCACAACAGAAGGTGGCTTTACCATTTTTGGTTTTTGATCTTGCTTAGCTTCCACTG
GCATGACCTAGGGTCTGGTCTGCGTAACAAACCAGTCAGACAACCCTTGAACCCAAGAGT
ATACTTGCATGTGAGTAGGACTAGAAGTGCTAGTCTTCGAGGGTCCAACTTCTAGACTCC
TCTCAAACTCCTTTCCCTATGAGACTGGAAAAGTAAGTCTACTCTTGTATCTTTGTGATT
CCTACTCCTGAATGAGCCTCTAGTGCCCCTACCTCTGGTCGAAGATGTCTTTTCATAAAA
GGACATCGGATCATATGGAGCATAGTTTCGTTCCTACATGCCACTAAACGTTCAAACCAC
ATGTCTTGAATTATAACTTGTATTCTCAACCTTCTCAGGGACTCCAACCATCCATTGTAG
CTCACTCTGCATTTGGAGCAAATTCTTTGTACAGTTGATGTCTCTAAAGAACATACAGCT
ACTAAGCAATCAAATTGTTGCTGGCCATCTGAAATGCTAACATCTTTTTATTTTTGAGAT
GGATTATGTTCATTCGAAGCTATCTCTTGTTTTATTTCATTCATCTGGACATCTAAGACA
TCCAATTCTCCTAGATGCAAACCTCATTCCAATGCCTAGATGATAGAATTTGGAACCCCA
ACATTGGCTTACACTTTATGCACCTTTGGAAAGAGATCTTTGTCAATCCCCATTGCCTTC
TCAGCCTTGCGTTCCCAGATCTGCTCTTAAATCTTGTCTTGAAACAAATACAGTGTTTAG
TTAAATGAGACCAAGTATTATGTCATTAACAATATATTTTACCCTTCAATTCATCTGAAA
GGGACATAACCACTTCTTTCAATAGTTTTAAAAATTGTGTTGCAAACAAATGATTAAATA
TTTT
>TeaL_129290
GTTTGGGTTTCCAACTGGCTTTGGTAGCCATACGTTTTGGCTAGAAGAAGAGTTGCTGAG
AAGGAGATCGCCGGAGCGCGTGATGGTGAGGGCGGCGGAGGGGTTGACCGCGTGGTCTTT
ATTGGCCGACCAAACTATGGTGGTGTTGGTGGGGGAGATGTTGTGGTACCAAATTGAGAA
AATGAAGAGGTTTGTGGAGGTGGGTAGTGATTTAAAACCGGCGGCGAAGACTTTGTTGGG
AGAGAGGAGGGTTTGGTTTTGGTTTGGACGCCATGGGGAGTTGGAGAAGGAGAAGGATGA
GATGATGTTTGGCTGCTGAGAAAATGCGGGTGAAGGGTTTGAGAGGACGAAGAGGAGAAA
GAGAGGGAAGAAGGAGAGAGAAGGGAAAGCCATTATTGGATCAGCCAAAGCCGATGTTTA
CAGCTACGGTATGATGCTCTTTGAACTTGTATCAGGAAGGAGAAACTCCGAGCAATCTCA
AGACGGG
>TeaL_129291
AAAAAATGGCAAAAACCCTGACAGCTGCCAAAAGCAGGGCAGGACTTGCTAGGCAGAACA
GATTGAGAGGTACATTTGTTGTTTCATAAATAGAAAAAAGGCCAACCTGCTTTTTAAATT
CACAGATGTGGATACAAAAAAAGGCCAAACTACTCTCTGTCTGTCTCAGCCATTTTGGCA
TTGTAATTTGTCATTAGCCATTGACAGAAGTTGTGCTTGTTGAAGTGGTATTCCTGCTCC
TGCACTGTATTTCCTTTTAGAATAGAATAGCATGTTGAACTTAGAGATGTGGTTTTCCAC
AGATGTTAGTGATTGAGCATGTTTGAACCTATGTATTATAATTATTCTGATTCTTGCTTG
CTGCTTTCTACTGCTGGGATGTGAAACTTCTAAACCTTAAGCGAAGGGGTTGATGCCTAC
TTGCCCTAGTTCTGGTCTTGTTCTTGTTCTGAGGAGTGAACAGTGCCACTGGTTTTAACT
TTGAAATTTATTTTATTTTATTCAAGTTGGTTGGGGAAACTGCTTTGGTGACTTTTCATG
ATGACGCATTCCTGCTGTTTGGTTCTTCTGGATGCCCAGTTTGGTCCTGAACGTAACGTA
ACAACCATAATAAAATAATATCCTTTATTTATGTAAATGATGTGTTTTGTAGGTTCGTTA
CCTAAAGATTATCGAGAAAAGCGGCTACCAGGCTCTTCCNNNNNNNNNNNNNNNNNNNNN
NNNNNNNNNNNNNNNNNNNNNNNNNNNNNNNNNNNNNNCAAACTCGCATGATTTTACACT
TTCGTGGGCAAAATGAGCCTATAGGAGAGTTAAATTGCCCCTATCCAGACAAATAGCTAA
TTGAGCAAATTCTTGTGCTTCCGTTTTCTTTGTTGAAGTCATTGTTGATTATCAACCAGA
GGTACGCATCTTTTGGACCTGAATATGCCTACCCACAGGGTGTCTACAATCCTCACATGG
GTCAGCATTACCTTCAAATATATGGCGTACCAAGCACAGTTAACACAAATATTGTCCCAT
ATGGACAAATGGGTCATCCTCTCTCTGGCAACCATGGGT
>TeaL_129292
TTTTCCGCCCAATTTGCTTTCTGGGCAGTCAAAATTTTCGATTTTGAGGGTTCACAAGCA
TGAACATCAATCAAATCTCAGCACAAAACTTCGATATTCAAAAAATGGGTGGTGGGGATG
TGGACCCACAATCATAGAAAGACTGATAAACGATAATCAAAAACAAGAGCGAGCAATATC
GAGAGGAGAGTGGAGATTGTTTATGTTGCTGTAGCAATTTGATTTGTGGGTTGTTCAAAT
GAGAATATTCGTCCCCTCCTGTATATTCTTCAACGCAATTTTCTCTCTGAGGCCCAGCGT
CGATTACACTGCAACGGCGGCGAAGGCGGCAGAGCCGCCGGAGACTGTTTCTGATTGTCG
ATGGTCGTAGTTGAAGCAGATCGTTTCGACTCTGTTCACAACTTCAATTTTTTCTCCTAT
AAGATCGGTTAAAACGACGCGAGAGTAGATGACACTGCAACGGCGGTATAATCGTC
>TeaL_129293
TTGATCCAACAAAAAAACTGCATATATGAGGTTAAAGCCTGCTCTGGCACAAGCTTTAAT
AACATATGTTCAATAGAAGAGAAACAGAAAATGTATCATCTGTCTAATTACAACCAATAT
TCGTACTTTTTATTAACAAATAATCTAAATATGCACATTTGTTTCTAATGCATAGAAGTG
ACTCTGAAGCAAGCTACTTGAGAGAATAATTTTTATGGAGCACACTCTAATAAACGAAAT
TCCCTCGTCCAAACAAATCTTTCCTTGCTTTTCCGTTTCACTTTTTTCACATTTTTCCCT
CTCGCAAGATCCTTGAGGGAAATAAAGCTTGGAATATGAGCAACAGCTTGAAGATTTGGA
TCCCCCAAAGCCTTAAATTCTCTGAAGGTTCTTTTCCGAGGACTATAAGAAACTAGAGAG
TTGGAATTAGTTATGAGCAACATATCCCCATTGTTCAAAAATTTAATTGGTTGATGCAAG
TCCTTCACTCGCAGTCCGCAATAGAAATTGATGTCAATGGTAAACTCTTTAGTCCAGGAC
TCCTTTACACCATAATCCTTCATTACCCAAACATCAAATTGAGCATCGCCAAGTACATAG
CATAGACAGAGATACCCACCTAGTACCCCAACATTGATACAAGAAATTTTATTAACATAA
TCTGCATTAAAGTGGGTAGGTGCAGCGATAGATCGAAACTGCTCAGTCTCTAAGTCGAAG
GAACAAATCAAATTAAAAGCCGTAACACTATCAGTAATCCAGTGAAGAATACCATCTAGT
AAAGAGTCAAACGACCCCCGCATTCTGGGGCATGGGGCATCCCCAATGCTTCTCCAGGAT
TCTGTGCCAAGTGTATGTATCTCAGCGACTGCTTTCTTTGAAATTGTACTATCAAAAGAT
GTCAAACACATGAAACGAATGACCTTGTACTGCTTAGTCTTTGGACAGAAACCAAACCCA
GAATTTTCAAGCTTAAGATAAACTGGTTTTGACGGAGATTGTTGGGGAAGGACCATAAGT
TCACCAAGAATTGGATTGCAAATGTAGTAAAGAGGTTTTGACCATGAATCACGGCGTAGA
CAAAGCAATCCATTACATGAACCCACAAGAGTCACATGACCATGGTAGAACTGAAATTTG
GTATTTTTCACTGTCAATCCTTGGCAAGGACGAGAAGGATGGTGATGAGTGCTGCAGGAG
GCAGCGGATGACGTCACCTCAAGATCAAGCATGTAGACAAATACAAATCCATTGGGAATG
GAACTGTCTTGAAGGATAAGGCTAGCAGCAACATTGGGTGCTTTAATAAGGTAGATTTCA
GCAAAATAAGGGTCTGTGAGGATTTTGAGGAATGTTTTGCAAACACATCTGCAACAGAGT
ATGGTCTTTGGAGAGTTCCTTGAGAGTATGTCATATATTAAGTGTATAGGCAGTTCAAGT
ATACCAAAACTAACTACACTTTCTGCTGTTGTTGTATGATCCTGTTGCTGCTGTTCATCT
TCCTTGTCATTTTCTCTTTCTTCATTAGTTGTCATGTGTTTTCTTCCTTTTTTGCATCCT
TTTATGTCCATTCTCTACTTGCTGGATCCAGAAATCGGATCGACGGGAGTCGGCACAACC
AACCAAATTTTCATGCATGTTCATTTTGTAGAAGGAGCATGCTTTGACATAGAATGTCAA
ACCAAATCACCAAAATAATTGTAACATACCCATTACTTTGCATTGGAAGTATGAAACCTT
GGGGTTGGTATAATTCAAACAGTTTATTTTATTTTCCTGTACTTTTTGCTTGATGGTATG
ATCCAAACAATCACCTCTACAAGGATGCTCACTAGAATCACATCAAACACATTGTGTTTG
GATCTTTGATTTGTGAAAGAAAAAAGTAAATGGAATGGCAAAGTGGGTGAAACTTTTTTT
TTTCCCACTTTTTCTTCCTTTTTTTATTCCCTCCACAAATTCTAGATTCAAACACAATAA
AATAGACATATAAAAGGAAAATAGCGTAAATCAGCATGCAGGGGCACAAGCAACAGCTGC
AACACAAACAAGCATGAAAAAGCACTATATGCTAGAGAAATCACAATCTCAAAACCCATA
ATATATTAATGCCCTAAAAACTTCCAGTTTTCACTATTATTTAGATACAGAATTAAAATG
ATAAACAGATGAGGGCTATATTTTAAGTCCCAATATTTTGTACGCTTTCAATGAGCTGCT
ACAAGAGAAAGCTATGAAGAACAAACAATTCTAAGAAGGTGGCATGCCCATGTAGTGTCT
GTGTCGAACAGTGTAGGACATCGACATTCATAGGATACTTCCTGACGATACTCCAAACGT
GTCCTATTATTATTTATTTTGAATAAAGCTTGTTTGGATACATGTAAAAGTACAAGGGTA
AAAAGTAAAATCACTTCCTCTGTCAATCTAACCGGGGAGGTCCATGTAATTGTCATAAAC
TTCATAGGAGGTCCGTGTATTTAGCCTTATATTTACGACATATAATAAATGTACAAAATT
ATATATTTTGTGCATGTCCCCATGTTTCATGTCCTACATTTTTTTAAATTGTTGTGTCAA
CAATTTAGTGTGTCCATGTTATGTAGTGTGTCCGTGTTGTGTCTTGTTCTATGTCCGTGA
TTGTGCGTCTTAAAGAGAGAGCGGTCGAAAAAAGAACAGTGACTGCACATTTGAACAACA
AATCAGTGTCGCATTGTAACCTACGTTTTAAACTCATTAATCCAGTGAAATCACAGAGTC
AACAATATAACTATAGTGTGATCGCACAAAATCAGCATTTAATAATGAGATCAAGCTTCA
GCAGACAGCGAACTATCACCAAAAACAAATTTGGACAACGGACACACAAAGGTATTCAAG
CTAACCCAAAATTAATGGGTTGCTCTAACAGGACCCATTCATGAACAACTAAAGACTAAT
TAACAAAATATGAAAATGCACCATCAAGCCAACATTTTCTGATCCCACTGAAGGGAGAAT
TATAAAAATTCAATATAGGTAATTTACCATGATTGTCAAATAATTTGATCATGGTAAATC
ACCCATAAGTGAGACATGTGCCTGGTGCAAGAGGGAATTGCGCAAAAATGCCAAAATCCC
CACTTGCACCCATTAATTTACAATTACTTTCTCCGTTTCCCAATTCTGTATACCTTCAAT
TCAAGTTCTGTAGTGATCTTCTATAATATAAAATCTATGTTGCATCCCTGATCTTAAAGA
TCTAGTTTTTAATCCATTAATCAACAAGACAACTTTTATATTTGATCCAAAAATTAACTA
ATTCTCACAAAACATCCAATCAAAACTCATGTAACTCACCCTCTGTTCCTTACAACCAAA
GATTAGTTATGGGAATATCAAATTTCCATCGAATTCTTTTCAATTCGTAACTCAATTGGA
GTTCGATCGCTTCAAATCAAAATACCCACTACACACAATTTCCATTAGAGTTCAATTTCT
TCAAATTTGATTCTGAATCTGAATTACATGAACACACCACACAAAGGGCAGCGGAAGAGT
AATTTAACTCACACAGAGATATGATCTGATCAATTACATATACAGAGAGATAGATTATAG
AGAGAGAGTACCAGGATCGACGGGGGTCTGCACA
>TeaL_129294
GCACTTTCTAACCTTATGATGCAATAATAATGTGAGTTAAAATGGCTTTGGCTTTGAGAA
AAAAAATAGTAAGAAGAATATATTTAATTTAGAGAACATTTTCTTTTGCCAAAGCTTCGG
CTAGCTTGTTTGAGAGGCAATAAGCAGTTGATTGGATGGTGATCATGGGGTTGACACCAA
CAGCACTTGGAAGAACACTAGCATCACATACAAATAGGCCTTGTGCTTCCCAACTCTCCC
CATTCTCATCAACCGCGCCTTCCTTTTCATTGATCCCCATCCTACAACTCCCCATTTGAT
GGGCAGAGGAGTAAGTTGTCCAGTTTTCCACCATCGATTTTGGCCCACCAGCTGCTGAAA
CTGTATCTAAAAACTCCTCCAAATCCTCTTTGCTAATCCCTTTACATTTGATTCTCTGCC
CATCACTCTGTTGCGTGCCCACCTCAACCGCTCCAGCTGCTACCAAAATCTTCAATGCTC
GCCGCAACCCTGTCTTCATATTCTCCCTGTCTAATGCATCAAACTTATAGCTTATCCTTC
CCTCATGCTTAACCTCCCCAGAGCCTTGGTCTCTGACCATAGAAAATAAATGAGCAGTTC
TACCATATTTAAGCATCCTGTTCTTTATGTCATATCCAGACTCCCAAGGACATAATGCAG
CAAATTGTCCAGGCCCTAATACAGGAGTTTCTATAATGGCTCTTACATTGAACTCCTCCG
ACACAACCTTATGTACTGAGGTGATTATTCCGCCCTCGAAGCTTTTCCCCTTGAGCTGTG
AATTAGACTCTGGAAAGTATCCCCATGCCATTAGAACAGGGTGGAGATGAAGGTTGCAGC
CAATGTGGCGGTTTTTTAACCCACTGGAGATCATTAGGGGGGGTGTCAGTAAGGATCCAC
ATGCAGAGATTGTTACTTTGGCCTCAATCTGCAGTCTCTTTGTGATGCTTTTATTTAGAC
TGTTTGCTATCACTCCCAAGCATTTTTTTCCTCTTATCCCTCTAGACTTGTTTTTTTCTA
GTATGAATCTCTCGGCTTTGCATCCTGTTATGATCACTGCACCATGATCCACAGCGTCAA
CCATCCAAGTAGAATCAGTCCCCTGTTTGTTTCCTGTTCTACATCCGTAACAGCAAGAAC
CACAGTAATGATTCTCTGTCGAGTTTCGTGGCACTGCCTCGACATCCAGACCAAGTTTTT
CACATCCTTTACGGAGGATTTGATTCTGAAACCCTTCCTGTATGCATTTCTCCATAACAC
CGATTCTTTCACACACTACATCCATGGCAGAAAGATATTGAGGGCTTGAGAAGAGTGGGA
TTTTGTGGGTCTCTGCCCATTCCTTTAGCACAAACTTGGGTGTTTTGATAGATGCTGACC
AATTCACAGCAGAACCACCACCCACCGTCGATCCAGCTAGGATCATCATTTTCCCATCAA
GGGTTGCTAGCATCCCACCTTTCTCATATAGTTGATCCAGGGAAGGTCCTTCCATTGAAG
AATAATCTTTGCTATGAAAGTAGTTCCCTTTCTCAATAACGACGACTTTCTGACCAGAAC
TTGCGAGAACAGCAGCGGCGACACCTCCACCACAACCGGAGCCAACTATTACGACATCAC
ATTTGATTTTGTAAAGGTTAGTTTTAGGGTCTTCTGTGACTTTGAGGCCTTTCTGAGTGA
GGGAATGGACTAGGGTTGACTCATTCTCGTATATAGTCTCTACTAGTCCTTTTTGAAGTG
GTCTCTCCTTTTGGTGTTTGGACAAGTTCTCAGTAGTGTCTACTTGATACCCCAAGGCTT
CCCATGTAGGATTATTTGAATTTTCACCAACCTGGGAGAAGAAGACGTAGAGGCATAAGA
ACTTGAGAAATACAAATGCAAGTCTGATGGGTGTTAAAAACCAATGCTTTAACCATTTCT
GGATGACCTTCTCTCTCTTCTCCACGGAGATATGTGAGAATTTGTTGATGAATGGCCATT
TGTCACCAAAACAAAGAGACCCACAAAGCAGTAATGTCCCCAGCCTTGTGGATAGAATAG
TCAAAACCACTCTCAGCAAGATCACAGCTTCTATGAATCCCCTTTTCATTACAATCTCAG
CCACCTTTTCAGGGACTGGATTTTGAGAGCCAGAAGCTTTGTGGAAGAATTGAATGGCCT
TGTTTGTATGGCCTTCCTTTTCAGTGACTTGTAGGGAATTCAATGGTAAGGGTGGTATGA
TTGTCTCACATACACTAGCCAGTGTCTCCATCTCTGCCGCAGAGAACCCAGGACTGTATT
TAGTTTCTCTCCTCCCTCCCCTTAACAAAGGATGACACTCTCTCTCCATTCTCTCTCTCT
CTCTCTCTTGAATTTTGTTGCTTGACTATATGGAGTGGAATTTTTATAAAGTGTTGAAAC
CTTGAAGGCGGCTGAGTTTGTTTCACACAGGACAGCCCATCAAAGATAATGATAGTGTTA
CAATTGGTGAAGGTTCTATTTAGTTCATGAATTTAGGAAGGAATATGTAAAGGAAAAGAG
AAAAG
>TeaL_129295
CGAGGGGCACATGGAATCATTGTAAGAAATCGTAGTAGTATTCTTTAATGAAACAATTTC
TTTCTTGTATAGACCTTTCGCCCCATACAAGGTCACCATATGCAATTCTGGTTCTGAATG
AACTTAGTCATAGCTAACTGGCTATATTCTGATAATAACTGTCATTTTCAGATTTTTATA
ATGGACCTTACAACTAATCTTTATAACACTTTGTTGCTTAAAGCAGTCCATGAAACAGAA
AATACTCTCTGTGATAATTGGATTTGCTACTATTCTTGGAAGGCTATTTGTGGCTGTTGA
TATTACTTGACTACAGGAATAGTTCTCTAATGTCACTGCAGTGCTGGTTGCAGAGGTAGA
CAAATGTTGGAAGCAATTGCAATGGCTGTAGAACTTTCCTAAAGCTTCTTGCCATAAAAG
AAGCATATCTTGATATAAATGAATGCTTGTAGACCATTAATTTAGGTTAGCACAAGTTGC
AAAGTACATAAATGAATTCTTTGATAAGTATTAAGATATAATTGTCTGAATGTAAATTGT
TTGGGGCTTCTGTTTTCTTCTTCTTCTTCTTCTTTTGAGATTCCGAACAATTCTTACAGG
TATATCGAGATGTACAATCATTATTGTCTATGATGTCACTGAGATGGAGAGCTTCAACAA
TGTTAAGCAATGGTTGAATGAGATTGATAGATATGCAAATGACACTGTATGCAAGCTCCT
AGTTGGGAACAAATGTGATTTAGTTGAGAACAAGGTTGTGGACACACAAACAGCAAAGGC
TTTTGCGGATGAGCTGGGGATTCCTTTCCTTGAGACTAGTGCCAAAGACTCGATCAATGT
GGAGCAGGCTTTCTTAACTATGGCTGG
>TeaL_129296
TCCCACGGCACCCATCTCACCCGTCTCTCCATCCAGTATCTCTGTGTTTTTTACTTCATG
GCCGTGAAAACCGAGAGCTAGAGAGTGGTCTCCATGCATGTGTACTGTGTATGCATTTGC
CTCTGTCTGCTGGGTGTGTGTTGTGGATGAGTGTGGATGGAGTGATGTGTGTGTGTGTAT
GCCGTGTATTGTGTGTGCTGTGTATGTGTGCTCTGTTTCTCTTTCTTTTTTCTTTTTTTT
TTCATGGCTTTGTTCCTTCTCTCTCCCAAAATCTGTGTGTATTTTCCCCCAAAAAAAAAA
AAAAAAAAATCAACTCTCACCGGAAAATTCATCGGCTTCGATCCATTGAATTGAAATATT
AATATCTTCACACTACCGGACTGATACGGGTTTCAATTCCATCGAAATCGAACCACTACG
TTCTATTCTACTTCTTGAAGTTGTTTCGTAATCGATCTGACCTCACTGTCACGTCCAATT
CGAATACGAATTTGTTTGCGTAACAATTTACAGTTTTTTTTTTTTTTTTTTCTTTCAGAA
GAAGTTATATCTATATCCATGGCGGATTCAGATAACGAATCAGGAGGACACAACAACTCG
AACAGCGAGCTATCACCGAGGGAACAAGACAGGTTCCTTCCGATCGCGAACGTGAGTCGA
ATCATGAAAAAGGCTTTACCAGCGAACGCCAAGATCTCCAAGGACGCCAAGGAAACAGTT
CAAGAGTGCGTCTCAGAGTTCATCAGCTTCATCACCGGCGAAGCCTCCGACAAATGTCAG
AGAGAGAAGCGGAAGACGATCAACGGCGACGATCTACTCTGGGCCATGACCACGCTAGGG
TTTGAAGAGTACGTAGAGCCTCTCAAGGTTTACTTAGCCAAGTACAGAGAGATGGAGGGT
GAGAAGACCACCATGGGCCGCCAGGGCGACAAGGACGGCTCCTCCGGCGGCGGAGGCTCC
GCCGCGGGCGGCGGAGTTAGTCCCGGCGGCGGTGGATTTAACGGAGGAGGAATGTACGGT
GGGATGCAGGGGGGATCAACGATGATGATGATGGGGCAGGGGCACCATCATCATCATCAT
CAGGGCCAGATGTACGGCTCTGGTTATCAGATGGGGATTGGGAAGGGTGGTGCGGGCAGT
GCGGGCAGTGGTGGTGGAGCATCCACTGTGAGAAGGTAGGTAGTGATGAGTATTATACTG
TGTAGTCAGTCCTTTGATGTGGGTGATGTTGTTGTTCTGTTCATAACTGTTTTTAGGACT
TTTTTTTAGTTTAATTTTTTGCCTTTTTTTTTT
>TeaL_129297
ATATTTGATATTCATATTCAGGTAATTTTATTATGTCTATAAACATTTTATCAAGTTATA
ATGAATTCACAATCAAATTTGTGAGAACCCGAATATACAAATCAAGTAAATATTTAAATA
ATAATAATATAGTTAGTAAGGGCTCAATTTGAAAATTTATAGGAGGATAAAACCCTAATG
GTGAGATATCAATTCTTTTCTAAACAACCCTAGCAGCAGCCGCGAGATATAAAGAAAAGA
GAGAGGAAAGTGTCTTTTGTGAAGGAAATTAAAGAAGGAAAAAGGAATTGTACAGGTAAA
TATTTTTATATACAAGCATGTATGTTGTTTTCTTTAACTAAGACCATGGTAATCATTGAG
TTGCTGAAGTCATTGTTTTGTGTGGATGATGGACGGTGGTGTGAAGCTAGAGGTTGGTGA
TGGGAAGTTTTGGGTTACAATGGTGGATGGAAATTTTGATCCTAAAATCACAAACTTTAA
AAATAAAGAAAACATAGTAAGATGATGAATTTTAAACTGAAATTTTTACAGTAGATTAAT
TACATATTGAATTGCATATCTGAATTTTCTCATAATTTTTGGGAGTCAAAATCCATATAA
ACTGATGCGTTCAAATCTGTCCAGAAAACTGGTTTAAAACAGTAAGTTCGGGAGTGTTGT
TCTCTTTGGGTATAAATCCGAAAATTATCAAATCAGCGTCATT
>TeaL_129298
GTTGTTTTCTGCAGCACTTTAAAGAAATTAATGGTTCTCTTAGTATACACAAGCAATCAA
TGCAAGGCCAAAAATTTAAGAAACTAGACTCGTAACCGGTTCTAATGACGCTAATTTGAT
AATTTTAAGATTTATACCCAAAGAGAACGACACTTCCGAAATTACTGTTTCGTACTAGTT
TTCTGGACAGATTTGAATGCAGTTTATATGGATTTTGACACCCAAAAATTATAAGAAAAT
TCTGGTATGTGACTCACTATGTAATTAATCTACTGTAAAATTTTCCATTCAAAATTCATC
CGTTTGACATGATTTCTTGATTTTGTGCAAAATTCTTGTCCAA
>TeaL_129299
GATGTAATGGATGCACTTTCTGTGAATGCAATGGGCTACAACATCTTAGGAATGCCACCT
CCGTCAAGTGGAACGCTTGGGCTTTCTCTGATTCTAAACATATTGGATAGCTATGGAAAT
TCCAATGCGGCGAAGGGATCTCTTGGTCTACATCGCCTGATCGAAGCTTTGAAACACATG
TTTGCTATCCGGATGGACCTAGGTGACCCCAATTTTGTAAATATCAGTAATACCATATCC
AAAATGCTTTCTCCTTCTTATGCGAAGAAACTTCAGCAAAAGATATTTGACAACACGACT
TTTCCTTCAGAATACTATATGTACAGATGGAGTCAGCTTCAAGATCACGGAACCACCCAT
TTCTGCATTGTAGATGCAGATCGAANNNNNTTATGGTTTTGGAGCAGGGTTTCTCTCACT
ATCTACTGGTATTGTTCTTAATAATGAGATGGGTGACTTCTCGACGCCTACTGAAATATC
GCCTGACCAACTCCCCCCTGCTCCAGCTAATTTTATCAGACCAAACAAACGGCCCTTATC
CTCTATGACCCCGATCATTGTTCTAAAGGATAATCAGCTAGCCGGGGTAGTTGGCGGA
>TeaL_129300
TTAAATTACGCAAATTATTGGAATGTTTGTTTCGTTTGTTTTTCTTAGTCTATTTGATTC
AATACTACTTAATTTTTATTATTTATTTTGACCACATAAATTGGTATTTAGACAACAAAC
ATAAAATTTACAATAAAATGTCATGCAATACAAAATAAAGCTTGTAAATTGGATCAGATA
AGATCGGATTTGGATTGGGATTCCATGATCCTATAAGATCCCATTGCTAGGATCGAATGA
TCCTACTTATAAGGAATTTTTTACACAATTCGGAACGATTGTACTCAAATGGATCATATG
ATCCAGATCGGGATTCTGATAACCACGATCCCACATATCTAAGTGACTAACCGGTAAACT
GGGGAAAGTAGAAGCATCCATGCAACACAGTTCTGGTACGTGAGCTCAATGATCTCTCAC
TTTGCTTATGCTACATTAATTAATAATTGCAAAGACATTCATCTTGATCAGATAATAATG
ACCTGTCCATCCTAGCTACAGGCAGCAAAAAAGACTTGTAGTGAATACAAAATTGGACTC
TTACTTATGAAGTTGCAGGCATAGAATGAGATCTATCTTAGTTTACTTCAAGCAGGTGTC
CAGGTAGCTTGCCGATGTCAGGTTATCTTCCAAATTATCTTCATTGTTATGTGCTTGTCC
AAGTAAGACATCTGCAAAAACTTTTGTGGTAATGATTTCAATATCTAATCAAGTATTATA
ATTGCCTAATGATGCTAAGTTACTGTAATTAATATATTATTATGTAGTCAGTGAAAGCTT
TAAATATAAGCTCAAATATATGCCTTGTAGCAATTTCACTTCTTCACAGGAGTAATATGC
TCCATAATTTCGTTGCTTTGTCCGGTTTCTTAAATCCTTCCTTCCAACTCTTGGTTGCAT
TTTCTTGCTGGTTTGACTTTCATATTTCCATAGCATTTTTCAGTTCTTCTGGTTTTAGTG
GTAACAAGTAATAAACATTTTGGGTTCACTCTTCTGTCGTTCTTTCTGGCAGCAAATCCA
TACACTTGTTATGTCTCTCAATTACACTGGAGTAGAAATCAAGACAGCGCATTCCCTTGA
ATCTTGGAATCGAGGTGTTCTTGTGTTGGTTTCTGGATCTCTGCATACTAAAGATTTCAG
TGGCAGGAGGAAATTTGTGCAGACTTTCTTCCTTGCGCCACAAGAGAAAGGGTTCTTTGT
TCTCAATGATATCTTTCACTTTATTGATGATGAACCTCTTCACCACCATCCAGTTGCCTA
TTTAGCCCAGAGCAATCTTGATTCCAAACTAAATGCTTCAGCTACTATTCGAGAACCAGC
ATCCAATTACATGCTGGGTGGAGAAACACAGGCCAGGGAGTTTGTGGCTTCTGCAGATGT
TAAAGAAAATGGTCCAGTTGACAATTACAGTTTCTCAGAGCAACAGCTGCAGCACACGCC
TGAGGCTGAAAGCATCCTTGAAGACAATTTTCCAGAGTCTAATGGTACACTTCAAAGTTC
AACGAGCCCCGTACCAGATCACCTATCTGCTCCTTCTGAGGAACCTGTCGGGGAGCCCCA
AAAGCGCACTTATGCTTCCATTTTGCGGGTTGTTAAAGGACAATCAGCAACATCAGCACC
TCCTCAGGCCTCTTTTAACAAGTCCACACCTCCCGCTTCAGAATGGAATCATGTACCAGA
ATTGCCTGCTCAGCAGTCTGTAGCATCATCAATTGCTGTAGAAAGTTCCGGGGCTGAGGC
TGCAGAGGAGGTTTCAGCTGTGGAGGATGAAGGTGAAGTGAAGTCAGTTTATGTGAGAAA
CTTGCCATTTACTGTGTCTGCTTCTGAAATTGAGGAGGAATTTAAGATATTTGGCAAACT
CAAGCCTGATGCTGTGGCCATTAGAAACCGAAAGGATATTGGTGTTTGCTATGCGTTTGT
TGAATTTGAAGATATTACTGGCGTCCAAAATGCAATCAAGGCTTCTACAGTTCAGATAAC
TGGACAACAAGTATTCATTGAAGGCCGGAGAGCTAACAGAGCCAATGCACCTCGAGGAGG
AAG
>TeaL_129301
TCAACAGTGGCATCTCTGAGGGACTCCAATTCTAGTATTGGATATCAAAAAGATCCAATC
CTCCTCCCCTTTCTTCTCCATACCTCATCACTTCACACAAACGCGCTCTCTCTCTCTCTC
TCTACAATGTCTTATGTGCCTCCGCATCTGAGGAACTCGATCGCCACCAAAACCACCACA
ACCTCTTCAACTACAACCCTAGAACCTTCTACTACTACACCTACTACTACTGATCATTAT
CACAAGTTCAACTCTCATTCCTCCACCGCCAACGGCAACGTCAACAACTACTTAACCTCC
TCCTTCTCCAATGCAGCTCGCCGGAGCTCCGTTCCCGACCACGTCCTCCCCCACTGGAAG
CCCTCCGAACGCGTTCTCCGTCTCACTCCTGAACAGATTGAAGAGGTCCGGCTACGGCTT
AACGTTGATGTTGATGTAGCTTCAGAATCCTCTCCTGCACCAGCACCAATTGAATCCTTT
ACAGACATGTGCTTGCACCCAAGCATCATGAAGGATATTGCCTTTCATGAATACAGTACG
CCCACTTCTATTCAGGCTCAAGCCATGCCGGTTGCTCTAAGTGGAAGGGATCTTATGGGT
TGTGCAGAAACGGGTAGTGGAAAAACTGCTGCATTCACCATTCCGATGATACAGCATTGC
TTAGTTCAACCTCCTATTCACCGTGGTGACGGGCCTTTGGCATTGGTATTGGCTCCAACG
AGAGAACTTGCCCAACAAATAGAGAAAGAGGTCAAAGCTTTTAGTAGATCTCTGGAGTCC
TTCAGAACTGCAATAGTTGTGGGTGGAACAAACATTGCTGAGCAGAGGTCTGAGCTACGA
GCAGGAGTGAATATAGTGGTTGCTACTCCCGGAAGATTTATTGACCACTTACAGCAAGGA
AACACTTCTCTATCTAGAGTTTCATTTGTTGTTTTGGACGAAGCTGATAGAATGCTTGAT
ATGGGCTTTGAACCACAGATAAGAGAAGTGATGTGGAATCTTCCAGAAAAGCATCAAACT
TTGCTGTTTAGTGCAACAATGCCTACGGAGATTGAAGCACTTGCACAGGAATACCTGACT
AATCCAGTGCGAGTAAAGGTGGGAAAGGTGAGCAGCCCAACAGCAAATGTAGCCCAAATT
TTGGTGAAGGTTTCAGAAAATGAGAAGCTTGACCAGCTTCTAGCGCTGCTTGTTGAGGAA
TCCACTCAGGCTGAAAGATCTGGCCACCCATTTCCTTTGACCATTGTTTTTGTGGAGAGG
AAGACTAGGTGCGATGAAGTTGCAGAGGCGTTGATAGCTCAAGGTTTGCATGCAGTTGTT
CTTCATGGGGGCCGCAGTCAAAGTGAAAGAGAGGCAGCTCTTCACGATTTTAGGGTTGGC
TCTACAAACATCCTGGTTGCCACTGACGTTGCATCTCGTGGATTGGATGTCACTGGAGTT
GCTCATGTTGTGAATCTTGATCTTCCGAAGACCATGGAAGACTATGTACACCGAATCGGA
AGGACAGGGCGTGCAGGATCAACAGGCCAAGCTACTTCATTTTGTACTGATCGTGACATG
TTCCTTGTGGCACAAATAAAAAAAGCAATTGCAGATGTGGAGTCTGGTAATACTGTGGCC
TTCGCAACCGGCAAGGTTGCTAGAAGGAAGGAGAGAGAAGCAGCCACTGCACAGAAAGAG
GCAAGGACTGCACTGTCCAAACTCTCATTGGTGGGGCCCACGTCAATCAACGTAGAGGAC
AAGTATAGATACATGATAGCTCCATCAATGATCAAGACCGAAGGTGCAGCAGATGGTGCT
TGGGATGATTGATGAAGTTCTACTTTTGCTGCGGTAAAGTGGCATGCTCAGAGTAAAGGC
CCCAATAATCCGAGGTGTGCATCGCTTGTGACTTTGGGGGCTTGACGTGCAAAACGTGCT
GCAGGAGGACGTGCTTGTAAGTTTACATTCCACTATTGTTGATACTCCACCATTTACAAG
GACCAGTTAACATGATGTTTTTTTTTCCTTTTTTCTTGAAGGCTTGTAGGATTGTCTTAC
AGTATTGTAGCTGGACATATATCTTGAAAAATGAAGCTAATTTTCTGAAGAATTCTTCTT
GTATGAAACGAT
>TeaL_129302
GAGAGGTCAAGAATCTGAAGGTGACCCATATGCTCCAAGAAATCAGCACCGCTTTCTCCA
AAGCACTTGACACTGGATAGATTTAGCTCTTCAAGTTTTGTCAGAGATCCCAGTGGTGGA
AGTTCTTCCAAATTAATACATTTATTAAGTAAGAGGCGATGAAGGTTGCTAAGATGTGAA
AGGGACGGCAGGCTATCTATTTGGTCAAAGGATGTGTCTTGTATAACTGTTAGAGCACTA
CAACCTGAAAGATCAAGCACCTCCAGCTTTTTAAGGTTATTCAATTGTGGCAATTTCTCC
AAGGATGAGCAATGTGAAAGTAATAGCTGACGGAGCTTGCAAAGATTCAAAAGGGATGGC
AATTTTTTTATGTTGGTTTCTGAAAGGTCAAGAATTCGCAGTTTTTTCAGATCTTCAAAG
AACATATCTTCGATTTTAACCAGACTACTAGCACCAGAAAGATGAAGTGCCTCCAGGTCT
CTAAGTGCCTTCATGTATGTAAGTTCTTTTAGCATAAAGCAACCTTTCAAATAGAGATGA
TGGGGATTGCCAATGTTGGAAGGCAAACTTTCAACTTTAGTTCCTGACAAATCGATGATT
TTGAGGCCAGCATTTGTTTCAAATGATGGATTTTGGAAGTCAG
>TeaL_129303
AGCTCACATGGCTCCTCCTTGGTACACAGCCATCTTCTTCATCAGCTCGAGTCTTGTCTT
CTGGTATGAGTGGCTCCCGGTGGAGATCAAACGGCGGCGTTATACATACGCTTTCAGAAA
CACAACCCAGAAAAAAAAAAAAAAAATATCATCTAGAGTTCAAGACTTGTCAAATTGTGA
AATCACGAGATCTTCAGCTCAACCGCAAACATCAGGGCCTCAACACAAGCCTGATTAATC
AGAATGCTGAGGTGCCCACTGAAGAGTATCCAGTGGCTCTCAACTCTTTGAGAGTGCTAG
ATAACCAGTCCAAGCCCTCGTAGAGGCCATCCCCTTTAAGCGCACAAGTCCCTTGTATAT
GCCATTTTCTGTTCTTGAGATCATAAAGCCCTAGTCCTTCGCAAACTTCCATTGGAGTCA
TTGCTCCTTTCATGTCTTGTTTGTTTGCAAACACAAGGATGACACTGTTGAGCATAAATG
GATCTGCTATGATTGTCTGAAACTCTTGTTTTGCTTTCCCGATTCTCTCTCGGTCCAAAG
AGTCAACAACATAAATCAGTCCATCAGTGTTATTGAAATAATGCCTCCATAGTGGCCTTA
ATTTCTCTTGCCCTCCTACATCCCACACTGTAAATATCACATTCTTATACTGCACTTTCT
>TeaL_129304
ATATCTCTCTCTCTCTCTCTCTCTCTCTCTCTCTCTCTCTCTCTCTCTGCACATATATAT
GTAATTCGGTTCAATTCAATGATTAATCTTCTATCCTACAGAAGCGTACAGGAGGGAAAG
AACCAACTTGGAAATGACTATTCGTTGCAGCCACAACCAGGCGGACGAGGAGGAGGATTT
CTTGATCAATCATCCCACATGTTTTTCAACAATGGAGCGGGGACTAATCCACGAAAGAGA
GGAAGAGAAATCACTGCAACAACATCGCCTTTCAATCCCTGCTTCTCTATCCAATCTCAA
TCCCCTCAGCTCATTGACCTCACTCAGCTTCACACCCATCAAATTCAATCCCCTAATGTT
GTCTCCACCGGTCTCCGATTAGCTTTCGAAGATCAACAACAACAACAATTACAACCACAA
CAACAACAACAACAACAACAAAGAACTCTCTCTCCTCAATCCTCTGTTCTATCATCGCTC
TTATCAGAAGATTTCGCAACCCAAATCAGACAACAGAGAGATGAAATTGAACAATTCATT
CAAGCCCAGGGAGAGCAACTGCGGCGCACATTAGCAGAGAAGAGACAGAGACACTACCGT
ACCCTGTTGGGGGCGGCGGAGGAATCGGTGGCCCGGAGGCTGAGGGAGAAGGAAGCCGAA
GTCGAGAAGGCGGCGCGCCGCAACGCCGAGCTATCTGCGAGGGCGGCGCAGCTGAGCGCG
GAGGCGCAGGCGTGGCAGGCTCGGGCGAGGGCGCAGGAGGCCACGGCTGCGGCGCTGCAG
GAGCAGCTTCAGCAAGCCATAATGAGCGGCGGCGGCGGAGAGAAATGACAAGCGAAGAGC
ACTGGCGGCGAGTAGAGAACCAACGCCGGAAAGTCTAACGGCGGTGACAGCAAGGCAAGT
AGCGCGGTGGCGCCGATCGGCAAGGTAAGGAA
>TeaL_129305
CACTTGGTGACAGATTAATTTCAAAAACTTCACAAATAAAAGAATGTGGTTCTCACTTGA
CAAAACCAATTACACTAATTCAGACATCCACCAACCTCTACGAAAATTTTAAAAAGATTA
TTAAAAATGTAAAATGAAAAAGGCTACCAAATGCGGAGCTGCAGTTGCATACTCAGCGAA
ATTAGTGTACATCTTCCTACTTCCTTCAACTGAAATTAGTAAGGAAAGAAAAAAGGTAAA
CACAGATAGAGATATGGAGCAAGCATCCAAACACATCATAAAGTCGAAACGCTGCATTGT
GTTGTGTCCAGAGGTGACCAGTCAAGCGCCTCCAACAGCAACAGCTGCATGTATCAGCCC
ATTAGATCGAAAACCACGACCCCTTCCACGGTATCCCCTCCCATGGCCACGACCGGCCTG
CAGAGAGACACGGACCTTCCTGGTTGTAATGTCCTGCTATCATCATGCTCAAAACTCCTA
TGAATGAGCCTGCACAATTCTCTCTCCACAACCGATTAAGGGTTTTCTCTTCAATGTGGT
ACAACATAGAGATGCCCATAAAACTGCAATTTCCCATGTAATCTAATTGTACAAAAATTG
AAGCCCATAAAACACTCAGTGGAACCTAGTTGGATTGATTGTGGTCTGTGTCTTGGACAT
GGTTGTTAAAAATGGGATCCTACGTAGGATTGGTGAGAGGGTTGCATGGATCATATTAGG
GGTGTTCAAATAACCGAATCATCCCAAAAAACAGACCGAATTCGACTAATCCAACATAGT
TGCGGACAGCTTCGAATTACGTTGGGTCGGCAGCGAGTTAAATTGTTCAAACGCGTTCTA
TATTCGGTCAAGTAACGGTTGTAGAAGTGTATAATTCGCCAAAACCGAACCGACCGATAT
ATTTGTAAAACGTGTGGACTTTTCATTGGCTCCTTGAATCAACTTACCAAGACCCTGTCT
TTTCCCAATACTAAACAGTCCGCCTTATCTACTTCCAAGACTAAAGACTTTTCTCATGCC
TCTTCAATACGTCTCTGTCGCGCCTTTTTTTTTTTTTTTTTGAACAGTTTGACATGCTAC
TTCAATTCCTCTCTCTGTCACCCTCATTTCTCTCCCACTGCTTCAGTCTCTTTGTCTCTC
ACCCTCGTTTCTCTCCCACCGTTTCAGTCTCTCTCTCTCTCTCTCTCATGCCTCTTCAAT
ATCCTCTCTCATCCACGTTTCTCTATTACAGTCTATCTCTCACCCTTCTCGTCTCCTTCC
CAAAAACCACTTTCTTCTTCTTCTCTCTCTCGGCGACAATGGTGATCTTTCATACTCTCA
TCTCACCCTCATCTCCCTCTCACAGTGACACAATCCCTCTCACTGGAAACCCCTTTTCTG
CTCTTAATCTCCCTCTCTAGTGGCAATGGTGCTAGTCGATGGCGACAATGAAGCTCAGAT
TTACTCCGACGGTGATGAATGTTGCTCATATTTAGGCGATGGTGAGTCTATCTCTACCAT
TCCACTATTCTTTCTCAAATTTATTTGCATATTTAATATATTTGTTTGAATCTCTTGTAC
TCCATTTATACATGTTCGAATTTGATTTTTGTTTGAATTACAACCTGAGAAAGAGTGGGA
AGTGGATTGATTTCTTTTCATGTCTCGCCGACCGAACCAACGACCAATCTGAATGGTGGG
CCACGGTCAATTTTGAATATGCTGACGGCCGGCAGTAGGTGGCAATTTCTCTAACCTGAC
ACATTCGGTTTGGTTGACGGTCTTAGGGTAAACCCGATCCAAACTGACCCGTGAACATCC
CTGAATCATATTAAGGTTCGTAAAATTATATTTTCTATTAAAAATAAGGTAAAAATAAAA
ATCAGGATGATGCATATTAAAAATAAGATAAAAAATCAAAAACTCCATAATCCTACACAA
TTCTACCTGCAATTCTGCTATAACTCCAATTATACAACAATTTGAATCGTCTTGGCAATT
TAGGTTCGTATGATCCTACAATCCGGATTTTGATAACCATGGTCTTAAAGCCTAATTGAC
CATATCAGTTCTCATATTTTACCAAATATAAAGCAAAATAAATTCTGGAACGAAGAACCA
CCAAGGTTTAGGAAAAGTTCATAATAATAAAAAAGAGGTCCGTGGATTGCCTATAAAGAA
AGCGACTGGGGGCTCATAACAGTTTGAAAGAGGAGAGATTTCTGTTACCGATTTCAAGAT
ACCATAAACCCCACTAGAACCAAACCCAATCAATCAATTAATGCAAGACAGGTTACACCT
GTTTTTCAGGCAGACTAAGCAATCTCATAACCTACTGGTGATGGATTGGTCTGGCAAAGT
TAAGAAGGATTGGTCTAGCAACTGGGCACAAAACCTACTGGCAATTAATGAGATCATGTA
AAAACAGAGAGCAATTATACGAAGCAATACCACGGCCTGGAGCAGGACCTT
>TeaL_129306
GAGAGAGAAACAAAAGAAAGAGAGTGTGAAAGAGAGACATTCTCCCTCACTCGTTACGTC
TCTGTAGCTAATTTTCTTCGACGCCAAACACCTCTCCAGTTCGATCGAACTCTCCGATCA
CTCTTCAACACTGTATATTTATACATAAAAAACTTATATTATTTTCTCTCCCCCATTTGC
CCCTTTCTTTTTTTTCCTTTCTCTGTAGAGTCGTAATTTATATAGAACCAGAACCCAATT
TTTCAATGGAGTTGTACGGCCGGAGCGCGGGAAGAAACGGGTCGGATCGGCCGGCGGAAT
GGGTTCCGGCGGGGCCCCAAACAGGCATCGAAGAATCAGTGCGGCGTTTGGGGTTTTGGA
ACAGTGAAATTTTGTACCCAGAGAGACCAGGCGAGCCTGACTGTGCTTACTTCATGAGAA
ATGGGACATGTGGATACGGTATCAAGTGCCGCTACAATCACCCTCGAGATCGCAGCTCGG
TTGGGGTAGCTGTAAGAATAGGAGGAGGGGAGTTTCCGGAGAGGCCGGGGGAACCCGCAT
GCCAGTTTTACTTAAGGACCGGGACCTGTAAATTTGGTGCGTCCTGCAAATTTCACCATC
CTAGGAATGGTGGCGGATCCATTAGTAATGTGCCACCCAATAGTTACGGATTCCCATTAC
GGCCGGGTGAGAAAGAATGCTCCTACTATTTGAAAACGGGGCAGTGCAAATTTGGTATAA
CCTGTAAATTCCATCATCCTGAACCAGGTGGCATGTCAATGCCAGTGCCTGCACGTCCAT
TTTATTCGACGGTGCAGTCTTCACCAATTCCTTCACCTGATCAATATGGGGGATCATCGA
CCAGCTATAGGACTGGAAGGCCTCCTCTATTGCCTGGCTCATATGTGCCTGGTGCTTATG
GTCCTGTGCTACTTCCCCCTGGAGTTGTTCCCATTCCGGGTTGGAGTCCTTACTCGGGAC
CTGTAAGCCCTGTATTGTCCCCTAGTGCTCCACCCACGGTTGGTACAAGTTCTCTGTATG
GAGTTCCACAGCTATCTTCTTCAGCACCTGCATTTTCAGTACCATATTCCCCCTTACCCT
CTACTGGTGACCCTTCAAGTGGTAGTCAAAAGGAAAGAGTGTTTCCAGAGAGGCCTGGGC
AACCCGAATGCCAATACTATTTGAAAACGGGGGATTGCAAATTTGGTTCATCTTGTAGGT
TTCATCATCCACCGGATTGGGTGTTATCAAAGGCGAATTATCTCCTCAGCCCATTGGGTT
TCCCCCTGCGTCCAGGGGTGCAACCTTGTGCTTTCTATCTGCAAAATGGATACTGCAAGT
TTGGGCACACGTGCAAATTTGATCATCCAATGGGAACAGGAAGATATAGTCCATCAGCTT
CATCTCTTACAGACATGTCGGTTGCTCCCTACATGGTTGGGCCTTCTCTTGCTACTATGG
CTCCATCGTTTTCTTATTCAGAGCTGCGCCCCGAATTTATTTCTGGGTCAAACCCCCATT
CAAGTAGAATGCCTTCTTCTGGAAACACTTCAAGTAGTTCAGTTGGTTTGATCTTTTCAC
AAACTGGTTCCGCATCACTTTCTGATGTCCAGCTGTCAAGTCAGAGTACTGCCCCTTTAA
GCATTAGTACGATAAGCACAAGACAAGGTGGTGAAGTTCGCCGTACAAGTTAGAGCAAAA
CGCGATAACCTTTTTCACTGCCATCTAGGTCTGTCTTCACCGAACATTTCTTCTATTCTT
GGAACTCAGAAAGCTTCGTATAGTTTGTTGTGCAAAGTTTCATATCTTATTGTTATATTG
GTATATAGCCCACAATGAAACTGATCATTTGTGCTCGAATAGTCTTTTATGGCATCAATA
TCAATAAGAAGCAGGAATGTCAAACATCATGTGATCTGGAACTCATTAACATGAAGAAAG
CCATTTCCATCAGGTAAGCCTATGACTGTCCTGAGAATTGGGTATATGATGATCAGATTT
TTTATTTTCTTTTCTTGGAAATGAGAAAGGTCACTAAATTCCTGTTTGTCTTTCATTGAA
CTTTGTTTGTGGCCTTTTCTCTTCTTTTATTTTGAATTGAATCGGACCAACTTCCGATTT
TGTAACTCCGAAGCTTAACTGCCTTAATTTTAAGAGGGTTTGAAAGGCATTTCTTGCTTT
TATCTTATGGATGCTTATGTAGAAACCTTTTTCAAGGCTCCTAAGGAAGTTCAATGCAGT
CTCAAATTGGTATGTGAGAAGTGATTATCATGAGGCTTCATAGTATAAGTATTTTGTTGT
GGTTCTTGCTAGCTAGGATGAGAGTATTTTTAAGTTTTGCTCCACTGAACAAATTGATTT
CCAGACAGGGTTCAGAAATTTTTATCTTCTTCTTCATCACAAATATCAGAGTTTAGGTCA
CTTT
>TeaL_129307
TCCATCACAGAGTTAGAAATCAGATTCTTATCAGAAACAGAGTCTTATGCATATTCAGAT
TCCAAATCAGAAACAGATTCATATACATATTCATGATCATTTCATATTCAGATTTTGCAT
ATAATCATACGTGGTACACCCCTTAGCTATCATATCAACTTGGTCCTGAGACCCACATGT
ATAGTCGGTGCCGACGACCATAAAGGTCCATATCTTACGCGCAAGTAGTCATGGTATTGT
TACCCCCAAGCGAGGGCTACATGAATATAGGCCTCGGTATTGTTACCCCCGGGCAAGGGC
CACGTGAATATAGGCCTCAGTATTGTTACTCGCGAGTAAGGGTCACGTGAATATAAGCCA
CAGTATTGTTACCCCTGGGTGAGGGTGTGACAACCCTCACCTCTGATTAGCGTTAATTTG
TGATTAAGCATGATAAGTAATTGATTAAGATGAAATCCTAAATTGATTACATGAGTGTGT
TATTTTAATTGTATTTCTATCTGTTTGTTACAAAACGATATGTTCATGTTTTAATTTCGA
ATTGCGAGTTGAAAGCCTTATCGGCGACCGATTCAGAAATTGATTTGTGTTATATGCTAA
TTAGGATTTATATGATTTTATGGTAGGTTTAATTAAAATTTGATTTGGAATGATTAAATT
AGAATAAATAATGTTAAATTACTTTAGCTTGAGCTTATTACACTTTTGCCATTAGTGGGT
CTTTACAAGGCCATTTGCTTGATTCCTTATATGTTTGGCATCATCCACCTTCCACCTCCT
TGAGCAAAAACGTGAGTGAGAGAGAGTAGGAGAAAATTTGATTCAACTAGAGAATTGCTT
GAAATTTGAGGAAATTGAAGAAACTTTGAGGACTTGTCCATCTTACTCAAGAATTTAGCA
CCTAAAGTCCAATTGAACATCTAAGGTAAGAAATCTAGTCCCTAGTCTTGAATTTAAGTT
GAATCACCTATGAATTCAAGTGATTTGAACCTTGAGTTATGAGATTTAAGCTTAAGAAAT
GTTAATTCATGCATGCATGCCCATATCATGGAGTTTTGAAGTTATTTTGCATGCAATTCT
TCCATACATGTCTAAATTATAGTTGTAATCTAAGAATTCATCATGTTTTTGAAAAGAATG
TCTCTTGGGATCATGCATTGGAAGCTATGAATTCAAATAAATGCATGCATGGCATAATTA
CATCATATTCTTGAATTTTGGGTTGAATTTGTGTTCAATTGGTATACTTTTGGGCTTTGA
TTTTATGAAATGATCTTTAAAACATGTTGTATTATGAGTTTCTAAGTGTTTTCCAGAAAA
TTGGCTCAAAATGATGATTTTTGAAATGTTTGATCCGTGGTTTGAGCTTTGGGAGCAAAT
CTGGAAAACCCAGAATTTGGTTTCCTCGCTCGAGCGAAGGATTCCACGCTCGAGCGACCA
CCTTTGTTTTCAGAATTCCACTCGAGCGACGGAATGCTGGCTCGAGCGTAAATTGCAAGC
TCTCAGGTTTTTGCGTATGCAGACGCACGCTCGAGCGAAGAACTGTGTCTCACACTGAAG
CGAGCATCGAGCGGAGAATTTCAGCAACCAATACTTTTTACATTTTTGTGGATCGCTCGA
GTGACCTCTCTCATTCGGCAAGCTCGCTCGAGCGAAGAAAGCCACGCTCGAGCGAGACCC
CTGTTTTCAGCAAGTTTTGAAAAATATTTTTAAATACATTTTTGCATCCTCATTTCATCC
TAGGCATTCCTAGGCCATGTTTAAGGAATCATAATGAGGATAATGTTTTAGAACCACACC
AAATCAAGTTAGGGGCTAAGTTATTAATCCCGAGTGTGTAATTTAGTGTGTGTTCGTTCT
ACAACTGTGTAGGTTTGGCACACGCTGATTAGCCTGCTTATAGCCCTGTAATATGTGTGT
AACAATGTTGTAAGGCTATGTTTAATTACAATTATTTTCTGAACAATTGACTATACTGTT
TCGAAAACGACATTGTTTACTAAATGAATGTTTGTCCTGTTTTATGAACTGTACCCGTGG
CATCCATAGCAATTGACTGTGACTGTTTCTGTTACTGCTACTGTTATTGTTACTGCTACT
GTTACTGCTACTGTTACAAAGATATCTGTCGGTTCCAATGTTTGGAACTACTACTGTTTA
CTGTTTTGATGGCCATCAACTGACTGTTCGGTCTATTAAGACCTATTGTACTGTTCTGCT
ATTGGATGTACCACGTATGACTGCTATAATTTCTAAATGACCGATATGGCATGAAATATG
AATCACTGATTGAATAACTGATCTACTGATGCAAGTGACTGTTTTAATTACTGAAAGGAC
ATTCATTTTTTACCCCTTTACACATTTGTTATTCACTGGGTTTTAGCTCACTGTTTATAT
TTATATGTAGGTGGCCAGGCACCAGACCAAAGCTAAAAGCGTCAAGTTAAGCTCATGTTT
TGTTCAACCAACCGTTGTACCTCACTTCGAGGTTTCGAGTCTGCTCGAGCCAAGGCTGTT
TTTTGGGTGTTTCAGATTCACCATTTTGTCTCTGTTATATATCGAATTTTTAAGACTTGG
TTGTACAATTATGGTGAATGGATTGGATCCCTAACCTGCTTGTTAGGTGTATCTGATATG
TATATATGTTTATGGTTATGAATGTGGATTAGTCCAAAAAAAAA
>TeaL_129308
GGTCTTTGTGGACTTTCAGGGCTTAGAGTGCTAAATGTTGGTGAATCACCCTCCGAAAAC
TCATAACTGGAAGTTTGGCATTCTTCTGGTGATGTTGTGCGCATATGCTGCACATCAGGT
AGAGGTAGATCTCTAGGAGGAACAGAGAGCAGAACCAGTGGAGGACCAATACCAGAAGAT
CTCGGCCTTCCCCTTCTCTCAACATAATGAGCTCTGCGTGCTGCGGCGACAAAATGTCTC
ATAATACACTCACCAAAATCTAAATCATCTCCATAAGAATTATCCTGAGAGACAATTTTT
ATTAGCAAGAATTATCAATATTCATTTCATAGTCCTCATGGTAAGCATTGCGCCTTGACC
TCAAATTCCTCTCATTCTCCACTGCAGCTAAAAGCTCTTGACTGGAAGGGTCCTTCAAGA
CAAGAAGCTGCCAACGTATAGGGCACTCT
>TeaL_129309
TTTCTTTAAATAAAAATTATTAAGGGTTTTTGGCCTCTAACCTAGGTTTTTTTAGGGTTT
TTTTTCTTTTGGATAGGATTCTTAGTACATATATTGTTCAATTTAGATGACTTTCAATGT
AAAGTGGGTTACTAATTCTTTGAGTTGGAGGGTGTTTAATTTTTTAGTAATTATTGAATT
ATAGGTTTAGGTTAAAATCTTCAAATGTTGGATGTACTTCTCTTATGGGTTACAAGAACA
TAGGGTATGTAGCAAATAGTCTGCTACGAACAAATAATTTGGTTACAGAACCGGACACAA
ATACATATGAATAAAAAAGATTTTATAGAATTTACTAGTGAGGTCTGCTTTTAAAAAATC
TTATCGGTCCATATACATTCTATGACCCATTTTTGTGTTCGCTAGCAAAAATGTTTTCTT
GTGAGCATAAAGTGAGATCTGTAGTTTTATATATTGATGATAATAAGATTTGGGTTTCCC
TCTTTCTTCCTCCTATGATAGCTTGTACATGTCTCTTCCCTCCCTCTCCCTTCTTTCGAT
TGACCGATTCAATAGCAGTTGCTGGTGATTTATACTAATATGATTTTTTGGTGATGAATT
TAAAGCTTTTTATCAATTCAATTCTACATGGGTTTTTTCAGTTGTATTCCATTTTGGTTT
TGGTTTTCTTTTTTTAAATTTATTTTTTCTCCTTGCAGTTCTCTCTCTCTCTTTTATGTT
GTCGCTATCTTTCTGCCCTATAGCATTGATTTAGGTATATTTGAGGAGGATTGAAAATGG
ATCTTAGGACAAAGTCTTCTGCCCCTGGCAATGAATTACCGAAAAAGGTACCTCCTGATC
ACCAATCACTCGCCAATTTCAATCTGCAGCAATATCAGCAGAAGTGGGAAGATCCGTCAT
TTCAAGATTATGGTATGAGAATCGAACCCCAATTCTCAGAATTCAACAGCCAACCTTCTG
AAAATCCATCTTCAGTTTCTTCCGATCCCAGTAATCAGGCCAAGATCATCCCAGATCCAC
AGGATGATCTGATGAATGAGAGGCGCGATGATGCAAGTAGAATGCAAGATTGGGATCCAA
GGGCAATGCTAAACAACCTCTCGTTCCTTGAACAAAAGATTCACCAACTCCAGGATTTGG
TGCATTTGATTGTTGGCCGGAGAGGCCAAGTTGTGAATCAGTCTGATGAACTCGTAGCTC
AGCAACAACAGCTCATCAGTGCTAATCTCACCTCGATTATCGTTCAATTGATTTCAACTG
CAGGTAGTCTTCTCCCTTCCGTGAGGCAGACCCTCTCTTCAAATCCTTCGATCAGCGAGT
TTGGGCAGCTTGGCGGAGTCATATTTCCTTCGGGCCCAAATTTAAATGCCACACGACCCA
ACCAGGTTGATATATCCGGTACTTGCAAAACTGAACAAATTTGCACTGAAGAACAAGAGT
TGAAAGACGAAGAAGATCCTGATGAAGGGGAGAACCTTCCCCCCGGTTCCTATGAAATCT
TGCAACTAGAGAAAGAAGAAATCCTCGCGCCTCACACGCACTTTTGTTTGATATGTGGGA
AGGGATTCAAGAGAGATGCTAATTTGCGTATGCACATGAGAGGTCATGGGGATGAGTACA
AAAC
>TeaL_129310
ATGGGTTGTGCATATGTGTTAAGAAGATGAGGGATGCTGGGTTATATTCCAACGGTTATT
GTAGTTGCCGTTATTTGGGGGTATCCGGAGACGACCTAATATACATTCGAGTTACGGGTC
ATTCTCAATTGTCCCTCTGGGCTCTCAACTGCGGTACATGGTCTCATACCAGTGTCATTA
ATGTTGGGAACTTACCCGAGTCTCTCTTCTTGGGTTGCGTTTTAGAGTTCCGCAAAATGG
AGACCCCTCTCCTATACCTGAGGGTGAAAAGGAGGATTTTTTCATATAGCCTTATTAATG
GTGTGCTTCAAGAGCTTTTTAGAATCACTAAAGAATATGGAGGAGGAGATAATTGCCTTG
GCTTTATCATTCCCTATCAACTGCCGAGAATTTCCTTGTCCATTCCCAGTATTACTCCCC
AAGATTCACTCTCGAATGACGCAAGTTTTGATTTCCTGTTCAATGCTGTGAAGCAGTTGC
AAGCGGATCCTTTAGCTATAACTGAAGACACGCTTGCTCACCCAAAAGCGTACGTGTTCT
TAGCCAGAGCGAAATCAATTGTTCGTCGTCTGAACAACGATGGCCTTATTCATCTCTATA
GTCAGCTTGGGATTTGTCAAGTGGCTGCGAAATGTTTTCCTCATCTCCAGCATGTCGAGT
TCGATCCAACTGGAATTCCTGTATGGTCCTTCTACAACTTGCATGCCCCTTTAACATCCA
TCGGTCTTCGTGATACAGTGGTCAAGTACAATGACTTCATTCGGGTTGAAGGATGTCTAT
ATGGATGCACCGCTAAACGGCACTAGTTGGACTTTCATACTCTGTTCGAGAATTATTTTA
TTTCGTTTTTCAGATCCATTTTCTATCACAACTGCAATGGTAAATAAAACAATTGGGAAC
TCTTTGCTTGGCCAATATAAACGATGGCAACCCAAAGTGAGATTTTTATTATTATTTGTG
TAGAAATTTAATATCATTGTTGGAATGACTTATTCTTCATGACATGTAAGCAGGCACATT
ATGAGCTTCAAATTGATCCAACAGTGGGTGAAGTGAAAAGAAAATGTAATATGTGTCGCT
TCAATGCCAATTCTGATAGAGTTCT
>TeaL_129311
CAAACATACTAGTTTTTTTTACATCACATTTTAGCCAAAAAATCAAAAAATTACTAAAAA
AGCCTGTTCCCAAACGAGGCCTTAATAGACTATAATTTGTGAAGTGTTGGCCCCTGCAAG
TTTTTTTTTCTTCTTCTTCTTCTTCTTCAAAGCTCAGAAGCTTCTCTCTCTTTCCCTTAC
AATTACAGATCTCCAACACCACACATCTCAAAACACTAATTTTGTTTCCAAAAACCACAG
AAAACAAAAATACAAGACCCATAGTCTTGGTCTCCTTCACATTCAACGATTCAAAATGTC
TTCGCATGGACGGTGACAAGTCAATTTCCTCATTTTCAAAGGTTTCGAGATGAGTGAAGT
TAGGGTTTGGATTAGGGTTTTGTTTGGCGGCGGTGGTTGATATGGGCTGTGGAGGGTCGA
AAGTGGACGAATTTCCATTGGTGATCCGTTGTAGAGAGAGAAAAGAGTTGATCAGAGCAG
CCGCGGACCACCGCTACGCTCTCGCCGCCGCCCACGTAGACTACTTCCGGTCCTTGACAG
TCGTCGGAGACGCTCTTCGCCGATTCGTCGATGAAGAGCTCGTAATTGCTTCGCCCTCGG
ATTCCCCTGTATTGACATTACCCTCGGGTAAAGGGAAGAGCAAGAAGAACAAAAACAAGA
GTGGTAATCATAAAAATTCATCGTCTTCAACCTCGCTTTCGCATTCTGGTTCGGGTTCAC
ATATTCACCTTTCAGATGATGATGATGATGATTATGATCAGGATCGCGATGGGGGCGATT
CGCACTTGCATTTGTCTTCAGGTTCTGATTCAGAATTGGGTTCTGATTCTGGTCATATTC
ATATACATGATAGTCCAGGTGTTGAAGTTGAAGGACCTTCATATTCTTCACCAACGCCTC
AAACAGGTTGGGGGCCATACGGGGTGTACCCGCCACCTCAGACAGCGGATTGGGGGCCGT
ATGGAGGATACCCACCTGAGCCACCCCCTCAAACAAGTTGGAGCTCATATGTAATGAACT
CACCCTCCAAACCAGCTTGGGATCAATATGGAGTGAATTCTACTTCAACTTCATATGCAT
ATTATATGAAGAGATCTTCACCCCAGGTTCAGTCTGTAATTTATGATCCAACTAAGCCAG
ACACATCATATTCATATTTGAACTCATATTCATCTGACCCATATGAGAATAGTGGATTTT
TTGGGTTCCGAATGAGTTCGCCACCTGGTGGGCCTCAGAATCAGCAACAGAATACTCCAG
CTGGTCCGCCTCCACCTCCTTCGCCACCAAAGGTGTCTGCTTGGAACTTTCTCAACCCTT
TTGATGGGTATGATAGTGGTTATCCTGGCTATTATTCTTATAGTAGACATGGGGGTGGGT
CAATTGCTAGTAGTCCTGATTCGAATGAAGTGAGAGAGAGGGAAGGAATCCCTGATTTGG
AAGACGAAACAGAGACTGAAGCCTATAGAAAATTTCAGGAGGGGGAGAATTTGAAAGGGG
TGGGCACTTCCAGGGCAGTGCCATCACAAAAACAGAGCAGTGAGGGAAGTTCAAAGACAG
TGCAATCACATGGTAGTAGTGAGGGCACAACAAGAGGTATCCCTCCACAACATAATGAGG
GGACTTCAAGGAAAGTACCATCTCCAAATAGTAAGGCAACACATTCAGTTGATGTGAAAG
AGGAAAAAGGCAGTCCCGATAGTATCATATCAATAATCACCGAAGATGGGTCTGTGAAAA
GCACCGAAGATGGGTCTGAAAGGAAGAAGGGGGTGACTTTTGAGGTAGATGCAGCGTCAA
TGCACAAAATTGAATCTCCCAAGTTAAGGGCCAAAATTTCTGCTCATGGCACGCGAGATC
TTCAGGAAGCTGTTACTGAAATCAGGGATGACTTTGCAACAGCTTCTAGTTTTGGCAAGG
AGGTTGCTATGTTGCTTGAGGCGGGCAAGGTGCCTTATCAGCCTCGGTTTAGTTTACATA
AAGTGATCTTATCCAGGATTGCATATATGGTAGCACCTTCCTTGTCATCTTCACACCCTC
CATCCAGGCGATCAGTAAGATATACATTTAGGACAATGAAACTGGCAAAATCTTATTATG
AGGATTTGGGGAAGAACACTAATATGAAGCCTTGTAACCTTTCATCTACTCTGGAGAAGC
TGTATGTGTGGGAGAAGAAACTATACAAGGAAGTTAAGGATGAAGAAAGACTTCGGGTTA
TCTATGAAAAGCAGTGCAAGATGCTGAAAGTTTTGGATGACCGGGGAGCTGAGTCTAGTA
AGATTGATGCTACTCGGGCTTCAGTAAGGAAGTTGCTGACAAAACTTAATGTTTGCGTTA
AAGCTGTTGAGACTATATCAAGCAGAATACAAAAGTTAAGGGATGAGGAGTTGCAGCCAC
AAGTCACTGAATTAATTTATGGATTGAGAAGAATGTGGAAGACCATGCTGAAGTGCCACC
AGAAGCAGTTCCAAGCTATCATGGAGAGTAAAACTAGCTTGAGAGCAAATACTCGTTCTC
GAAGAGATTCAAACTTGAGGGCCACCATTGAACTTGAAATGGAGCTTCGTGCGTGGTTCA
ATCGTTTTAGTGAATGGATTAAGACTCAGAAATCCTTTATTGAGTCCTTAAATGGATGGC
TTTTAAGGTGCCTAGTTCATGAACCTGAAGAATCCCCCGATGGGATTGTTCCTTTTTCCC
CCGGCCGGATCGGAGCTCCTCCAATTTTCGTAATTTGTAATGATTGGTTTCAAGCAATGG
AAACTATTTCAGAAATAGGAGCACCTAATGCAATCCGTAACTTTGCTTCAAGTTTGCTAC
AGTTATGGGAGAAACAAGATGAGGAGCAAAAACAGAGGCTCAAAGCAGAGTACCTGTCAA
AGGATTTTGAAAAACGACTAAAAACGCTTCGCATGGAAAGAGGAAGAATGGAGCGAGGCC
AAGATGCGATGTCAGATAAAACTAGTGGTTCACTTGTTCCTTCAGAAAATGGAGTTTCAC
CGCTAGATGATCTAAAGGTGGATTTGGATTCAATGAGAAAGAGATTGGAGGAAGAGAAGG
CACGGCACAAGGAGGCTGCTAAATTAGTTCATAATGCCGCTTCTAGTAGTTTACAAGGAG
GTTTGATTCCGATTTTCGAGGAGTTGAGCAATTTCACCTCGGAGGCGCTGAAAGCTTACG
AGCATGTTAGGATTGAAAATCAGAGCCAAAAAACAGGTGGGAAGTAAATCTGAAAACATG
AACTTGTGTTTGTTTCAGTTTTAGTTTGAAACCAACAGGGCAGCCATAAGATCAGCTACC
CTTTTTTTGGGTAAATTTAGGAAAGCAGATAAGAATCATACAGGTGAATTTTAGGCAATA
TAGGAGCAACAATAGGAAGATGTAGAAGCTCATGACAGTGGGGAAGGTGGAAGTAGATGA
GTAGTTTGTGTAGTAAAACATCAGAGAGAGAGAGAGAGAGAGAGGTTATGGAGATTGCCT
CTCGAGTGCACACGAAGACTGGAAGAAGGAAGCTTGACTGTAAGACCCGATTGTCGAGTG
GGGATGAAAGTCGGTGTGGACTACCCACCTCCATCCATGGAATGGATATAGGTAGGAACT
TGTACAGAAATTCATTTATTTATTGATTGGATAGCTCATTTGGTGTCTGTTGATAGATTG
GTTGTTCATCTTGTGGGTGTATAGACAGATATGTAGTGAATTGTAACTCCAAAATTTTGA
TAATGAC
>TeaL_129312
CTCATGGTTAATGCGCAAAGATGACGAGACAATACCACCAGCAGTACTAGCAGTTTCCAA
AGATTTGAGCAGATCACCACTTTTCTTCTTCATTGCAGATTCTCTCATGATACGAATTCG
GCTGCGCTCTTCTTCACTAAGGACAAACTGCAACTTCATATGCACATGCCCCCCTCCTTC
AAGTGGGAGAAACTCATCCCAAGAACCTTTTTCCACGACCGACATGGATTGAACACCTCT
ATGCGAAATTTCATTCCCCTCTGTATCCTCAAGTGTAATACTCAAATTGTCGCGAAGGGT
TGTCAATGGAAAAGAGAAGACCCCTTCGTCCCAAGTTTGATACTCTCTTTTCCCCATGGA
AACGGTCCTTGTGGGCCATAACTGAAACATGGATGGTGCCTGGCATTGGAGATGGGGCTT
TGTATTGAATTTGACCAAAGTAGAAATTTCAAGTGAAGAGCCAGTGATTGAATTGAATAC
AATATGGTTTGATAACAACTTGAATAAGAGGAAGGTAAGGGGTTGTTTGGGATGTGTACT
TTTTGTGGGTGTGACTGAAAAATCTGAGAAAGGATTGGAAAAGAAGAATGTGGATGTGAG
TGGCCATGAGAGAGCTGTG
>TeaL_129313
ACGTCGTACGGAGGAGCGTGGACTTGGTCAACAGGATTATACGAGGAGAATTATTTCCTC
CCCGTACAGTACTAACAGATGATGTGACATAATTTTAGAAGTTTTGAGTCTTTGTAATTT
GTATAATGGGTGAGGTCTATAATTTTGAAGTGACAATATCATAACATATGATTAGTACAC
TAATTGATATCTTAATTGATGCATATAGTATTATTTTTTCAATAATACCCTACAAAAAAA
ACAAACAAACACAATCCCAAATAACATGTTGAGGCACATATTCGTTAGTTATTTTTACGA
AAGTGTTATCGGCAACTAAGCACTCCGGTACACATTGTTCTCAACAACCACTCTCACATA
CATGTAGCTTGTTTCAGTCAGTTCCTCCCCCTCACGGTTTGAATTGAATAGAATTAAAAG
GGGGGGCTTGGGCTTAGATCCATCGTTTGCGACCACGAGAGCCATGGGCGCCATGGAACC
ACCTGTCCCAACCAACAACTGCCGGACCTTTGGTCACAGAAAGCAGAGCATCGGGGAGGG
ATTCCACAGCTGATTGATACGAGTTCTTTGCAATTAAAACTTTTTGACTTTAAATTTTTT
TTTTCATGACCAGTCACACATGTAAAATAGGGTGGTGCTGATGCCTTGCCAGTATTGACC
TTTTTTTTTTTTTTTTTTTTTTTTTTTTTTTTGCTTGGGGTTTTTTTTTTT
>TeaL_129314
ATGCCTTCAATATCATTTGGAATTCTGTTCTTCGCGATTTCGTCAAAGTATTATTTGGGA
CCAGGAGACCAATGCTGTAGATCAAAGAAGGAAGTCCTACTGTTCTTTTCTGGAAAGGGG
AGACCTGCCCAGGTAATTCTTTCGGTAGTATTGACTGCTGCTGGGGTTATGATTGCAGCG
CTGGGAGATTTTTCTTTTGACCTTGTTGGATATAGCATGGCCTTTACTTCTGTTTTCTTC
CAGACCATGTACCTTGTGTTGGTGGAGAAGTCTGGTGCAGAGGACGGACTTTCATCAGTC
GAGATCATGTTCTATAACAGCTTTTTGTCTTTACCATTTCTGGTATTTCTTATCATAGCT
ACAGGAGAGTTTCCAGATTCTTTGTCATTGTTATTTGCAAAGAGTTCTTCATTATCATTT
TTGGTGATTGTTCTTCTTTCATTGGTGATGGGCATAGTTCTCAACTACACGATGTTCTTA
TGTACAATAGTGAACTCGGCTTTAACGACAACCATCGTTGGGGTCCTTAAGGGGGTTGGG
TCTACGACTCTTGGTTTTTTCTTGTTGGGAGGGGTGGAAGTACATGCTTTGAATGTGACT
GGATTAATTATCAACACAGCTGGCGGTGTGTGGTATTCATACGCCAAATATCAGCAAAGG
AGGAACAAGCCACCGAAGCTAATGTCTGATGTGGAGTCACATCGTAAATAAAATATCATT
AATGGAGGCTGTAAGAGGTGGTTACTGATTACTTTTTAAGTTATAATTTTTTAGCAATTA
CCTTGATTGTATCATTCATCATTGACAATGATATGTTTATGGTTCCTCATACTTTAGACA
CAACTTCGGTTGCATGTTAAAGAAGTTGATAAATTTATAGAGAGAGAGAGAGAGAGGAAA
AGAGAGTGATGATTTACCATTATAAGGGAATAGTCATTCCATATTCCCTTAGGAGGCTAA
AGAAACACATTCTATTCTATTCCATTCCATTACATTTCATTCCAGTAAACTAAACATTAT
AAAAAAGACTGACTTTGTGTTGAAGAACAGATTGCAGAAAACGAATGCAAACGAGCCAAT
CTGCAGTATAAGCCAGCTTGAACTTTGAGCATAATCAGAGTTAGCCATTGCCACTTTCAA
AGAACAGGCCTTGGAGCCTTGCACGGGTTGCCAGACTGGGCATAATGCATCCTTACTGCC
GCGATGATTGCTTGTACCTAAAGCTCTCAGTATCCCAACCTCCCTCGGGCTCCTTCCTCT
TCGTCAACTGCTGGTACATCCTTGCTTGCTCCTCTGCTAGTGCCTGTGAACTGGCAACAG
AAAGTTGCCTCGATGCAAGAGGCAAAGTCTCATCTCTGCCTTCTATGTCTCGACTTCCAG
GACCAGCATTCAGGTCTAGACCATGTCGGCCCCATTTTCTATTGTTTTCTAAACCAACAT
TATTGCTACTATCTGTAAGGTTAACAACATAAGGCCTTGAGTACGTAGAGTGTGACACTG
TAGCAGCAGGGCCTAATAACTGTGAATTGACAGCTGGAAAGCAAAACCTCCCACCAGATG
AGGAGTCAATATAGGTTGTAGATCCACCTGAGAAATTGGCCGAGGGAAGAGAGTAAGTTG
CCCCAAAAGGGAAGACAGGATACTGGAAGGGAGTAGATGGGAAGGGCATTGCAGGAGAAG
ATGACAACACTGAACCACCCCTGTAAACATCTGAACTAAACGGGGTCCCACCAGTAGTGG
TCCCCAACATCCTTGGTGGCCCACCTGTTGCAACAATGGAAAAAGGCTGCTCCCCTCTAT
CGGACAAAATCGATGGGATTGTGCCAGCTGGGTAAGTGTTCCCAGTTGTAAACCACGACG
TGAAGGCTCCCATTTCTGCATTATTCATTCTAACAGGTGGCTGGGATTGAATGCTGCTTC
TGCCGTGCCGGCTAAATGATGATGGTTCAGCACTTGCTTCATCAAAGACAGGCCCGTTGT
TTAGATCAAAGTCCCTCCTTACCTCACACTTAGGAAATCCATCTGATGATGATGATGACT
TAACTGGCAGAAGCGAAGCTTCTAGTCTACGACTGCTGCTTGTCAAGTACTGCCCTATAT
CACTTGCTTCATCAACTTCGTTCAAATCAAGATCAAGACCTCCAGAACTACGAACAGGTG
CAGAACCCATCAGAACATTTCGTGCCAAGTTACGACTGCTTATATGGTCAGATGTAGAAG
CTGTCTCCTGGGCAGAGTTTCGAGAAGCCATGTCATCAAGAATTCTTTCATCAGGTACAT
TCAAATCAAAATCCAACAGAGGGCGACCACGTTTTCGGGCAGTGGCATCAGGTAGTGGCA
TCTCCAGAACCTTCCTGGGTTCAGCTGGCCGAAATGCACTGGTAGCAGCAGATCCCTTCC
ATCCAACTTCTCCTTTACTTCTCAATAGATCCTCTCGAGGAACAAAGGGCCCTTTTGCAG
CAGCAGCCACTGTAATGGAAGCGGGAAGGCCACTGGATACTGAAGAAACAGGAAAAGGCA
AGGGGTTAACTAAATGAACAGAAGCTGAACATCCAGGGCCTGCCCAATTGATGTGCTCAC
CGTATTTTCCATCATCAGCAATGAATCCTTCGTTTAAATCAAATTTCAGCTTTGTATGAA
TATCAGATGCCCCAGCAGTAGGAAAAGAAGAATCATCTGCTGGCATGGATGCACTTTCCT
CTGTTTCATTTACTTTCTTGGATCCCTTTGACTTCACATGCTGCTCCACTTCTTGGGCAG
AAGATGCAGGTGATGACTCCTTTTGAGGAGCTACACCAGAATTGTGCCCAGGGACCCCTT
TACTTTCAACATTTGCCTCTGAGCCCTCACTCTTCTGATCACTAGAAGCTGAACCCGGAC
CAGCTAAATTTTGTTTTTCATTAGTTGCAGCACTGTTGTTACCATGATCAATTTTTTGTT
TTCCAGACTGACTACCTTGACTTCCAGTGTCTCTGTCCATTTCATCAGCTTTTCCACCAT
TGAGTTCAACACTTCCTGAAGGCATATCTTTACTAGAACCAGAATGATGCAGCAGTTTTT
CGTCACTTTTTTCTGAATGCTCTGACTGCACCTTCCCTGGAGATGGTTTCTGCTGCGAAC
CATCACCACCATTAAATTCTTCAGTCGTGTTATTTTTGTTCCCACCATCAATTTCTACTG
ATGAACCTTCAACAGCTGCCTTCTCAACTTCTAGACTCGAAAGGACTTTATTGACCTTAT
CCTCAGTTAACAAAGAACAGCTTCCCTTTGGTTTAGTAGCTTGAATGCCATCAACACTAA
CAATTGCGACAGTTGTCGTCTTCTCATGAAGAAGTTTACTTTCTTCACCATGTAATACCT
TCTCTATTGCATTGGCTGGGGAGACAGCCGACGAAACAGCACCCCTAAGTTTGTCTGATC
TTCCATTAATCTCCAGGCATGGTTCTGCAGATGGTTGCAAATCCAAATTGGAAGAATTAT
ATTCATTGCCCTCTCCATTTGGTGTCTGTTCGGGTATGGAAGTAGTTTTTCCATCTCCAG
GGAAGTCACCAGAGGCATGCTTAGATAAATGATGAAATCCATCCCTAGAGGATGAAGTAC
CAGAAATAACTACATGCTTCGTATCAGCAACAGCACCATCAGCAGACTGACTTCGCTCTC
GAGTAAGGTTATTTCCATGTGAAGATTTTGATATGTCACCATCGCCCATGCAGGAATCCT
CAACCGTAGGGGTGTTTCTCCGTGGAGAATCAGTTGGTGAAATCAAATCGGCCATGGACA
TTTCTCCAGCTGCTACACTAGCAAGCAGTTTCATTCCAACATCATCTCCAGCTGACATAG
ATGTATTTGCTTCAGAGTATTTAACACAACTTTCAATAAAGGCATTTATGGAGTTGTAAG
AAGCCTCAAGCAGTTTTCCTGACTTCAGTTCATTCCCTGATGATGAGGAGGCAGCTCTTG
AGACTTCAACTAATTTTGCAGCCTCTTCCCCAGTCCTACATTGCTCTTCTTCAAGAATGC
CATCAGGTGACCCATCACCTTCATCAGAGCCAGTCAATATGTCTTTGAAATCATTACTTT
GCCATGACTCTGTATTCACATCAGAGGTAGTAGTAACTTGATCAGCATCATTCTGTTCCT
TTGAATTACGATCAGATTGATCGTGCTTCTCTGAAAGCACAGGAGAAGAAGCCCTACTGT
TCACAATGGAAGGGTCATCGACAGATCCTCCACTGGCACTTTGTGCAGGACTGCGGCCTC
TGTTTGGTATCTTAACGATCAGCTTGTGACTATTACCCTCAACAATGGGTACATCAAGCG
CCTTTTCACAAGTTAACCCAGACGGAGATAATTTTCCTGAAGCTGAATTTCTGTGCAGTG
AAGAACTTCTACTTGACCCAGTTTCCCTTTGAACTCCAGACACAGCAGGCCCAAGGAAAC
CATTGACTGACGTCCGATGTCGAGAAGAACCACCAGAAATCTTATTCACACTCTTTGACC
TTGCAGTAGAACTCCTGGCATCTTCTTTTCCTGAGAAAACTGTATTTTTAGCATGGTCAC
TTGAACAAGATTGACTGTTGTTGTGAGACTGACTTGAACTGCTGCTCCTCTGCTCCCTTG
CAGTAGTTGAAGGGAGATCAGAGGTGCTACCGACTGCTATTCTGTGTTGACCATCTTTGC
CTGAAGCAGGTGACGCCGCTGATTTCATTGGCACGGGAGATGAGGAAGCAGATTTGGCAG
TGTACTCACCCTGGACAAGCTTAACTAATCCAGTTACAGATGCAGAAAGCTGTGAAACTG
AGCTCTTCATGGCAGCCTCAGAAGACCCACTAGGATTTCGGTTCCCACCATGAGAGACTT
CAGGAAGACGTGATCTGGAAGGCCACGAAATGACCTGAGTTGAACCAGACTTTGCATCAA
TAACATTCATTTCAGCCTCAACACGTTTCTTCCATGTGTCAACTAAACTTCTTGCTTTTC
TCTGAATTTCAACATTTTTATGTGAACGTAAATGATTCACTGATTTGCCAATGTTACACA
TCTGTAGGGCATGAAGATTTACAGGCAGCTTATCAAGAGCACGAAGCAAAACCAAGAGAA
ATTCCTCTACAGATTTATCACCATCCTTGGGGCTACCGTCACCAATCTTCCCTTTATGGA
CATCTTGAAGCCATTCATCTAACACAGGCAAACCTTTGAGTTGCACAAACCGATTAAGGC
AATCAAACTTTTCTGTAGCTGCTATCACACTTACAAGCATTGACCGGCTAATTAATTCCA
TCTTCCTTTCGGCTCTATCCGACTGCATAAGTTGAACCAGTCTCTCAACTCCTGAATCTA
CAAGCCCACCCTTTTCAGTTATCTTAGAAATCTCAGATTTCAAAATGCTTTCTGGTTTAA
ACTGACCAGAATCACCATCATCTGTCTTTGAAGAACGTTCCCGTTTGACAGGCTCAGATC
CATGATCTGTCCGCTCCCTTTTCTTACCCTTAGCTTGAGAAGGGAAGGAAGTAGCACTCT
GTACATTATCGAAACCCTGTTTTAACTGTGACGTTGATGTTGGACCATTTACTGGTTTTG
GAGAACGGCCACCAGGTTGCACTGTAGCATGCATCTCTATTTGTGTCTTATGTAACAGCT
GGTCTAGTTCTTCCTGTTGCTCCTTGAAGAGAATCTTGAGACGTTCAGAATCA
>TeaL_129315
TTGGACTTGCATTAGCTTGTACTGGAGCAGCATCAATCTCTTGGCTTGGAATTTCATCAG
CTGGAGGCTCAGCAGTTTCATTTGCTGCAGCATTGGCCAACTCAAGAGCACGATTTTTTG
CTGCAATTTCTTCTTGTACTCTAAAAGCATCCATGACGCTTTGGATCCTTTCTTTCTCTG
CTACAAGATCCCCATAGCGTTTCTGCAAAGTTCGCTCAAGCTCCTTCTGCTTCTGAACTT
CTTCCCAGAGGACATTGATCCTATGTGATGCTGCCAGCTGNNNNNNNNNNNNNNNNNNNN
NNNNNNNNNNNNNNNNNNNNNNNNNNNNNNNNNNNNNNNNNNNNNNNNNNNNNNNNNNNN
NNNCAAAGTTTCCCAGCTCGCATCTGATAACCATTAGTAAGAAGTTTTATCTTCTGCTCA
AGGCGTTGTGCCTTCTTAGTATCATCATCCATCCTTTTCTTTACAATCTCAAATTCATTC
TGCAAGGCAGCAAGTTTCTCCATGTTTCCGGCAACACTGGATAGACCATAACCATTACGA
GTAGGAAAATACACGATATCGTTTAAACATGTTTTATGTGCTTCAACAAACGCATCAACT
GACTCATTCTCATGCCCCATTGC
>TeaL_129316
ACTTAACATGGTATCAAAGCTCAGGTTGAGAGGTCTTGGGTTCAAATCTCTTCATTTTCA
TTTGATATTTGATTTGGTTTCTTCTTCTCTGTTTGACTTTTAACTTTTGGAATAATTGGT
GACTTAACAAAACTGAAATGGAAAGAGCAAGGATACATGCAAAAGCTAGGAGTCAAGGAC
AAGCAAGTAAGAGTCAGCCCAACTGAAGGAAATTTAGTTATAAACGAAGAAAGATACATT
CCAACCCCTCCTAAGGTAAGGACATGTGTGCTGCTCTCATTGATAGAGCTCATGTGTGAA
TTAATTACAATACATAACCATAGTAGTGGATAAACAGACACTCTCTTCTCCTCTCCCTCA
CACCTTCCCATGGTGCCTTCCCATTCTCAGCTCGACCCTGGTTCCCAAGTGAAGGAACAG
TCTGATGAACAATCCACTGAGAATCTACCACTCCTATCTTCTCATGAGCAGGCTCTACAC
ATTTTCGAAGAGCGAAATCAAGACCCCATCCATGAACCAAGTCATTCTGCATCATATGCC
AAGCACAGCGCCATGCACCTCGAGAAAACACAGGTGCCATGATTTCAACAAATGCTGCGC
ATGGTGGCAAATGTGGATCAGCGCACCAGCCAGGCCTTTCCTCTGTTTCTTTGTGAACTT
CGGTGTCTTCCTTCTTCCTAGTCATCTGCCATGTAAAACCACTACTTGGTTCCAAACCAG
GCTGCGAAATCTCCAATCCGTGCTTCCTCACCAGTTTAATGTATTCCTCTGCATCAAAAT
GCTCCAACCCAAGGTCCTCATCCCAGATAAATATATAGTCATAGGGTGCCACAATGTCAG
GATGTAAAAAACGTTTGGCATACCACCATTTAGTTTGCTTCCGAACACTAACGTGGATAG
CCCGCTTTGACCACTCAAATTCTTCCCACTCACTTGTTCGACCATCATAATGAAAAAGAG
TTCTCTGAGAACTTTTTTACAGCTGCATCGATATTGTTTCTCTGATCATAACCAACAGTA
AAGGTTACAAGATACTTTGGCCTGAGAACTAGGTCCTCACTTGGCAGACCCCACAATCTA
CGGAGATAGAAATCTGACTGGGATTCAATGATGCCTGGGGGGAGCCTCTCAGCACCTCGA
GGATTTGTTGGTACCCAAATCTTTGTATCATTACGTTTGTGAACTTCATTCCTGGTGCCT
CTGTTATGCTTCAGAGAAGACCAGATATTCAACAGTGCTTGGGTTGAGAGACCTGAGTAC
TTGTCCTCAATATATGTAAGATCAATGGAAGGGAAAATGGTGGATTTTAAGTTCATCTTA
GTTAATGACAGTGTTGGAAAGGACGCTCCCAAAAAGAAGCCAAAAATAATCCCAGCAAAA
GTTGTTATAATGAGCCTCATTGTTTCATTTGTTCTTCTACTACTTCCACTGCGTGGAGGC
ATCATAAGTCAGAGTCTTCTGATTATATAATCACAAATACATAAGCTGGAACCTGGCAAA
CAATAGTTGCTCAACATGCTAATCACATTCGAATTTTGCAGTGCTTTAAGAAAGAGAAAG
ACACCCTCATGGTAATAGGATTAACCATCACAGAGAAGAGAGAGGACGAGGTCTGAGCTC
GAGAAACCCTAAAAGTCTGAGAATGCTGAGATTTACAACTCCGAATCTCCGACGATCCGA
ACGAGGCACAGTAGCAGTAACTGGCAACCCAACGTGTTGACACTTGGGGGTTTTATGAAT
GAAGAACCAAACAGGGTAGAAAGGAGGACCGATTAAACGGTGGAGTTTCCGAAGAAGGAG
GAAGGAGAGGCGAATCCTGATTTTCTCGGAGAATTTTCTCGGGAATTCAGATTGCAGGAA
ATTGTTGAAATTGAAAATGAGTCTGGGACGATGCACTCGGAGCATAATTAATTAATAGGA
GTAATAAACAATTTTATTGGGCACAGATCCTCTGTTCACA
>TeaL_129317
AATTGTCTTGAAATTTTGAGCACACCAGGACATGGTTGTACTTGAAGGACGTGCTAAGGA
TACTATAGTTCTTTCAACGGGTGAAAATGTTGAGCCATCAGAGCTTGAGGAAGCTTCCTT
GAAAAGTAGTTTAATTCAGCAGATTGTTGTTATTGGCCAGGACCAACGTCGTCTTGGAGC
TATAATTGTTCCAAACAAAGAAGAGATTTTAGTGACCGCAAAGAAGTTGTTGATTGTAGG
GGCGGATGCCTCTGAACTTAGTGAGGAAAAAATGACAAGTCTATTATATGAAGAGCTGAG
GAAATGGACTTCTGGGTGCTCGTTTCAAATTGGGCCAATCCTTCTTGTTGATGAGCCTTT
TACGATTGATAATGGTTTACACTACTCCAACAATGAAAATTCGGTTCTATCTAATTTTGT
TCAACAATTCTTTTTCAAATTCACATTCATGTGGGGGATTGTTGGAAATGGTTAATTTTT
CCTCAAGTTCGGTCTATTTTTTAGGTGGGCCCCGAGTGTCGATTTACTCGGGTCAAAGTG
GTAA
>TeaL_129318
TTTTTTTATAGAAAAACTAAAACTTTGATCAAAATAACAATGTAGGCAATAAAACAAGTA
ACAAGGATTGATGATTCTCACCCCGCCGTAACAATCCTAAATCCATTAATCTTCAAAATC
TTTCCTAAATCTACAGATGAAAGAAATCTCAAACTCAAATCAATATAAGCTAAACCCAAA
AAACTGGCTAATGATGATTGCTAGTCCAAGAGCAATTGCTATCAGAGAGGAAGCCCAAGT
GAGCTTCTCAGTAATTCTAGGTACCCTCTCTTTCAATGCCTCACTACATGAGCCAATAAA
TACGGTATAACTACCCATCGCAACAACCGTCCCAACCAAGAACATTCCTAGAAATGCAGC
GCCAGCTAAGCGAGAAGGCAAAGCTAGTGCTGGCAAAACCATCATCAGAGCATCAGGTTG
GAGCCCGTGCACAATTCCCGTGGCAAAAGTCGCAAACCCAATCTTCTTCTTCTTCCCAAT
TGTTGGAGTTTCATAGTCACTAACGTCACACTCGCCATTTTCTAAGGCAACGCACGGGGT
AGGGACCTCGGAAGCTTCTCTGATTCCCATAGCGCCAATAACAAGTAGTGTAAAGCCCAC
CACTCTTGTTCCCCACCTTCGGATGACTTCAATGTGGAGCCGATCTTTGAGTAGTAAGAA
CAGTAACCCAAAAATCATTTGTCCAGCATCATGACCGCAACCCCACAGTGCTCCAACTGC
CGCGCTCTCCATTCGAGTGCGGCCAATTGAGAGTGGAGCCAAAGCAGCGAGGTGATCGGG
ACCCGATAGTGTGTGTAAGCAACCGGCAACGAAACCGGTCCAAGCGCTGCTTAGTAATTC
GGTGCGGAGGAGTCTAGCAGGAGCCCCTGTCTTAGCGGCATTTTGAAATGTAGCAAAAGC
AGGTGAGACGATAACTGGATGGATTAATATCACGATGAGAGCTGAAAGTAGTACAACCGT
TCTGGCAGAAACTTTCGAAGCTCAGAAGATCTTTCCACGATTTGGTTGACAAAATGGGGC
GTGGGCTTCGACCCATGGGGTGAATCCACGACAGAAGGAGAAGAAGAGGAGTGAGACAAT
TGTGTGATGGAAGAAGAAGAAGAAGATGATGATGATGAGTGGTTGTGTTTGCGGAAGAGG
GATCTGAGGAGCAGCCGGGACGAGGGTGGAACAGTAGTGAGCTTTGCGGCCTGGAATGGG
CGGTAGAGAGGGAGATGAGGAGAGGGTTTTAGGCGGATTTTGAAGGGGGTAGGGTTAGAA
TAGTGGATCAG
>TeaL_129319
ATTAGCCTTGCAGTGTCTCCCACATCATGATGCTTCTACCTGTTGGACTGGTGATTCAAC
TCCATCCTTCCGCTACTGGAAGATACGTGATTATGCATATGCTTATCAGTCAAGGCTGGC
AACCCCATCTATGGTTGCAGAANNNNNNNCAATAAGAAGCCCCCAACTCCACTATTGATA
TCTTTTGAAGCTGAGGAAGTAAGAAAGCAAGCTGCGGCTTCCACACAAAGGTTTGAGGAA
GGACACCCACTGTCAATCTTGGATGGGATTTTCATGGCTATCAAGGATGATATAGACTGC
TATCCTCATCCATCAAAGGGTGCAACGACGTGGTTTCATGAGGTGCGCCCTATTAAAAAA
GATGCAGTTTCTGTATCAAGGTTACGTAGCTGTGGTGTTATTTTTGTTGGAAAGGCAAAT
ATGCATGAAATGGGTCTAGGAACAACAGGAAATAATGCAAACTATGGAACAACAAGAAAC
CCACATGATCCAAAAAGGTATACAGGTGGATCTTCCTCAGGCCCAGCAGCAATTGTAGCT
TCTGGGCTTTGTTCAGCTGCACTAGGAACAGATGGTGGAGGTTCAGTTCGTATTCCTTCT
TCCCTTTGTGGTGTAGTGGGCTTGAAAACAACATATGGTCGGACTGACATGAAAGGGGCA
TTATGTGATGCAGGGACTGTGGAAATTATAGGACCAATTGCATCAAACTTGGAGGATG
>TeaL_129320
GCTATTACTGCACTTGAGTTTCATCCTGTTAGAATATTTCTATTATTTGTTTCCTTACTT
ACATTATTCTGTATTCCTTGATTAGTGCCTTAAGACTCTCCTTATAACGGTTGGTTGATG
AATATAAAAAGTGATGATGTTATTGTCATTCTTTAAGTTTTGATTTTCTCTAAAACAAAC
ATGGTATCAAAGCTTTGGAGCTAGTATCTCACCTTCCATCATCACCCATCTGCAGCCGAT
CATTACCCACCCTGTTTTGGCCCATCTCTCATCTTTCTAGGGCTCACGACAGCTTCTGAC
CACAGCCAGAGACCACCCATGGCCAGCCGACAGTCTCTCTATTGTTCAACACTTCTGACA
ACCTCTCTGTCAGTGTCAGCCATTGCTGATGCTTCTCTAAGGGTCGC
>TeaL_129321
ATGATGGTGGAGAGGTACAATAGGTACCCTTTATATTACACATGCGTATCCACTTTTTAA
TATATTTTTATTGTAATTTCTTATATTTAGTGGGTCGGGTTATTGTTTTCTTGCTATTGC
TGGAAGTTCAGACCTCTTGAGTTCTCAGTAGGAAGATTTGGTAATTTGAGTTGTCAATTC
TATGATATACTGGAAGCTGGGTCACTTTGGTGGTGTTGCATTATTAATTAGTTACTAAGG
ATCTGCTATGAAATTTGAGTTATTTTATGTCATTACTCTTGATAATATTGGATCTAAGAT
TTAACTTATACGCACAAAATTTTCCTTGTCTTTATGAATTTCTCCTAAAATTCCATATCC
AAATACATTGGAAGTATTATGGTGAGTATGTGATATATGGCAGCTCATAACTCGTGACAA
AAATCAAGAATATATGTGTGTATATATATATATATAGAGAGAGAGAGAGAGAGAGAGAGA
GAGAGAAAAGTATGTGCATAAATGGGTAGATGTGTATGTACATGACATTAAATCATTGTA
GTAATTAATATCTGCAGCATCAGTTTTTATAAAATAATTTAATTTATTATTATTTTTTAA
AGAAGGAATAAAATGTACTGCAGTAGTAGAGGAGAGGAGAAGCAAAAATAGATCCATGGA
TTGAATGTCTACTCTTCATCTCCGGCTTGTAGCGGTCCCCTAACAGCACAATGATTTAAT
CATTTTAATGATCTTTTTTTCTTCCTAATTAGTTCTTGAAATTTTGGAACTTTTCCATTT
AATTGTTTTTGTTGTTTGGCTTTTCTCATAACAGATCCATATGCTGAGGTGATTGCACTA
TCTCCCAAGACCCTAATGGCAACAAACCAGTTCATTTGTGAGGTATGCAACAAA
>TeaL_129322
AGATCCACTCATGTGTTTTCTCATTATAATGAGTTTCCTTATAAAACTCTGTTAGATCAC
GTAGCATCTTCCATTCTCGTACCAGTTTTTCTACTCTAACAGGGATTGACCTAGAACCAC
ACCTGTGTTTTGTATACATCCTTTCTCTGTTCGCGATGTTGCCCTTTGATTGTTCATTCA
AACGTTGAAACATCGCCTCCTTAACGGAGGCATCAACATACTTCCACCTACGGACGCTTC
AATCTGGTAAACGTGTTTGCACTTTTACACCAATCTTTGAGGCTAGTTTTGAGGCATAGT
CCCCTACCGGTGCACGAAATTCTAGAGGGATAGGCACGTTAAGCTTTCCATCTCTATCAA
CAAGGCCTTGAACCTCTTTGCCTCGAGTCGGGCCACGAACACGCTTAGTAGCAAAAGTAT
TACGCAAGGGATGGCTACCCACCTCAGGACGTGAAGAGGTGTCCCCCTATTCTGATGCGT
GGGTCAATGCCTCAAGATGAGATTGTGAATGGGCTCTCGATGGTATCTCTAACAGCTCAT
GCTCAAACGAATCATAGGATTCAGTGCCATTGCCATCTTCGGCCTCTGAAGGTCGATAAT
CATCATCATTTTTCTCAATTGGTATTTGTTTTTCCTTCCTCAATTTCTTATATTGAACCG
CAACCTTCAAACAAGTGGTTATATTCTTCACTCCTAGAGCATTCATTCTCTCACGGTTTT
TATTAATTGTCTTCATTCTTTGTTTCTCATAGTTCGTTACCTTCTTAGTTGCGGTACTTG
GTTTGATCAACTGTTTTTTTGTAGTATCCATTTTGCCCAACTATAAAGCATAATTGAACA
TT
>TeaL_129323
CTCAAAATGTAAAGTCTGAATGACTCGAATATATTGAAAAAATATTGTTTTATATACAAA
ATAACATCATTTTAAAACATTCAAAACATTTAAATCATAAAAATTCGAATTATTTCTCAA
AAAGTTGTGGTACTGAATAATTATATTTTAGGAAAAGCAATTAATGTGTTGTGGTCCCTA
AGCCCACGTGGCTTGATCATCAAAGACTACTTTGAAGACGATGCGTTGGGAATTTAGTTT
TTTAAGTGATTTTTAATTTTTTTTTTATGAAATAAAAAAATTAATGAGTATAATTTAATG
TGACATTTTATTAATGTGATTGAATTTTATTAGTTTTTTTAATTTTTTAACATTTTTTTA
ATTAAAAAAATCTCTTGTCAAATTGAACTTATAAATAATATTTATTGAAGTGCTCTATTT
ATTCCCAAAATGTGTGAATATCAGCCTAATTGGTTTGCAGTACCATTAGGGGTGTTTGTT
TGGAAAGATTAGGAGGACTAAATATTGTTTGGATTTGAATTTATTGGAGGGGGGATGTCC
ATCGTTTGGTACAATTTTAGTCTGCCAGGCATAGAGACCAACTGGACTTCATATCCCTCG
TATAAGGGACTAAATAATCCTTGGGGGTGATTATTTCCAGGAGATTTGTATCCCATGAGA
CTAATGTATGAAATGTCCAGTTTACCCTCATAATATTACTTAGTAAACAATTGAAAAAAG
ATAAAATAGTCTTTTAAATATTTATAAACTATAAATTAAATTTAAAT
>TeaL_129324
GTATGGTGAAGCAGGGCCAGTTGGTAGAAACTCAAGCCTATCTGAAGTCCACGAAGTTGA
GCCCACTAATAGACCTACAAAGCAGAAGCAGGGAAAGAAGAAGGCAAGCAATAGAAGCAA
GTACAATCAATACTGGTCAAAAAAGGGTTCCTTTGATTTACTCGGGAGGTATGGAAAAAG
AGGGCTTCAACAAGCAAATCACTCCCAAAGGCTGCAGTCTGGAGAGCAACAGTGGCAGCA
TTCTCTCTATCAGCATCGATTGAGAGTGGGGCAGATAAAGGGAGGCTAGTGCTGAATGAA
GCTCAAGCAACTCTGAAGATGGGGAAGGTTTTGGGAGTAGAGTTGAATGGGAAAGAAGAT
GATGTCCTAAACAAGATAGTGAAGCTTGAAGTGAAGGATAAAGACAAAATTGGAGAGGGG
TTACAGCTGAGGTGTAGAGTACACCAACTGGGGTGAATTTAAAGAGAACCATTGTTTGTA
ATGAAGGTACTATCATGGACTATTAGAAGGTTGGGTAAGAAGGAAAAGAAGGCAAGATTA
AGAAACTGTTGGGGGAAAGGAAAGTGGATGTTGCTCTCTTTCAAGAAACAAAAAAGTCAG
AAATCAGAGACTAAAGTCAGATCAATGTGGGTAAAGGAAAAAATGGAGTTTATGGCAGTG
GATTCTGAGGGTTCAACTGGAGGTTTACTATGTATTTGGGATCCAGACATCTTCCAAATT
TCAGAGTGTTGCAACAATAGGAGGTTCATCATACAATCAGGTACACTCTTTTAACTCATT
TGGATGTACTATTTTGAATATTTATGCACCTAATGATGTGGGTTCAAGAGGGGATCTATG
GGATAGTCTACTAAATTTGAAGGAGTTCCTCAAGCCTTGGTGCCTAGCTGGGGATTTCAA
CGAGATTACAACTATTAGTGAAAGAAACGGATGCTCAAGAAGAGATAGAAGCATGAAAGA
GTCGAATGAATTTATTGACAAAAGTGAGGTATCTGATTTACCACTACTAGGTAGGAAGTT
TACCTAATGTAATTTGAGAGAATGTGAGAAGTGGAGTTGAATTGACAGAGTCCTAGCAGA
TCCAAAATGGCTTGAGGTGTTCAACCATAAGTTGTGGGGACTACCTAAATTAAATTCTGA
TCACAGTCCTCTTCTCTTGATGGAGGATGAGAGTGATTGGGGACCTAAACCCTTCAGAGT
TATAAATGCATGGTTTTTACAACAAAATTTCAAAACTTTTGGGTAAATAGTTGGAGGGAG
GCCGATGTAGTGGGTTGGGTATATATTGCTAAATAAGTGGAAGACGAAGACACTGAAACT
AGGCCTAAAGAAATGGAATCTGGATGTATTTGGGAATATAAATTACAGACTGAAAGCAAC
AGAGGATGAGTTGCATAGGTATGATCTGCTGGCTGAGGGTGATTCAGAAAAAAGCAAGAT
GGAGAGACGTCAAAGAAGAGATATGGAGGTTGAGTAAGATGGTGGAATGGATGTGGCTGT
AGAAATCAAGACTCAACTGGGCAATGAAGGGTGACAAAAATATAAGATTCTTCCATGTAA
TGACAAAGTGCAAACAAGCAAGAATGAATTTAATTCCATTTCAGTAGGGGAAGTGATCTA
TGAGGATCCTTGCCAAGTGAGGTGTAAAGTGTATGAGCACTTTAAAAATCAATATTCAGA
ACATTGGCCTGTATTAGGTGGATCATTTAAATCAGTACAAGAAAGCTTGGAGTTTGATTA
ACTTGAAGCAGAATTTGTAAAAGCAGAAATCAAAGCTGCAATGATGGATTCTGATGGGAA
TAAAGCTCCAGGGCCAGATGGGTTCAACTTGCTGTGTTTCCAGAAGTTTTGGAAAGAAAT
GAAGGGTGAAGTGGTAAACTTTGTAAAAGATTTTCACAGGAATGGAAGGCTGGTAAAGGG
GATAAATAGTTCTTTCATAACCCTTATTCTTATAAAGGATAATCCAATGGGGCTTTCTAA
TTACAGACCTATAAGTTTGGTGGGCTCAAGTTACAAGATCATAGCAAAGTTGTTGTCAAA
TAGGTTGAAAGCAGTGATGCCTCATATCATTAGTGAAACACAATCAGCATTCTTAAGTGG
AAAGTGTTAATAGCCAATGAGGTGGTAGATGGATGGAAGAAATCAAGAAAGAAGGGAGTG
ATCATAAATTGGATTTTGAGAAGGCATATGATTCCATTAATTGGGGGTTTCTTTCACAAT
GATTTCTAAGTTTGGTTTTTGTGATAAATGGTGCAGCTGGATGAAGGAATGTGTAATATC
TGCAAGGATATTCGTGCTTGTCAATGGATCTCCAACTGAAGGATTCAATCCTCAAAGGGG
CTTATGGCAAGGTGATCCTTTGTACCCTTTCCTGTTTAACATAGCAGCAGAAGGCCTTCA
TATCCTATTGTTCAGAGCACATGAGCTAGGGCTGATCGAAGGAATAAAGATGGGATCCAA
TGGTGTTGTGCTATCCCATCTTCAGTTCTCAGATGACTTACTATTATTCTGTGAGGCAGA
GGTAAGGAACCTAAAAAGGGTGCCAAGAAGCTTTGAGATTATGTCTTGGCTTGAAGATAA
ATTATCACAAAAGTGTTGTGTGTGGTGTGCGTGCTCCAGAGGAGACTATGGCTGGCTTTG
CTTCAATACTTAATTGCAAAACCAAGTCCTTACCTCTCAGTAATCTCGGGTTGCCTTTAG
GGGCCAACCGAAGGAAGAAAGCCACATGGAAACCTATATTGGATAAAGTCAGAAGCAAGT
TAGCTGGTTAGAAGGAAAAAAATAAAATAAAAAGCTGTTGTCTTTTGCAGGGAGACTAAC
ACTTGTAAAGGCAGTTACATCAGCATTACCAGTGTACTATTTGTCCTTGTTTAAGATGCT
TGAAGGAGTA
>TeaL_129325
AGAGATATGAAGCATTAATAGTCACTATATCAAGATACAAAGTGATAACAAATTGTATCG
ATATTAGAAGTAATAATTGATACATAGTAGAAATCAGATAATAAAGAAATATTTAAAATC
ATTGGCACATCCTTCCAAGTTCTAACAACACTTCCTGCTAGAATCATTAATATGTTTGTT
ATCCAAATCCCACCTGTCACCTCTTCAGCATTTGAGAATCCCATATATTGCTCAATCAAA
AGTTGTGATCCTTTGTAAGGCTCTCAAGTATAGTAGATAATCAAATCATAAACGCCTTAT
CCCAAGCTTAATGGCAATCACAACGGGAGTCCAT
>TeaL_129326
TTAGGTTTGCTGGGCAGGAGTTTGGCACGACTACTGGTCGTCCTCGTCGTTGTGGCTGGC
TTGATGTAGTTGCTCTAAAATACTGCTGTCAGATTAATGGCTTTTCTTCTCTAAATCTCA
CTAAGCTTGATGTCTTGTCGGATCTTCCTGAAATTCAGTTGGGGGTATTGTATAAACACG
CTGATGGTACACCAGTCAAATCCTTCCCTGGTGATCTTCGCGTTCTCGAGCAACTGAAGG
TGGAATATGAAGTTTTATTGGGGTGGCAATGTGATATTTCGAAGGTGAGAAAACGTAGGA
TGATCATTCGCAAGGCTGCATCTGCTATGTCTCTTGAACAGTTCGTCTCCACCATGGCCC
CTCTACTCGATCTCGAAAAG
>TeaL_129327
GAGAGAGAGAGAGAGAGGAACTACTGTATTGCTGAAAATGTATTTGAGATGCAAAATTTA
ATAATCTTTGCAAAATTTAATGCACTTTTGTACAGAGCTTCCATCCCCAAATACCAAGTT
AGAACAATAATTCTACAATTAATAACAATGTTGGATCTCTCTCTCTCTCTCTTGCAAGGC
GGGCGTATGGACTTGCAATGCCAAAGCTTCCTTATTTCACACAGCATTTGGGGTTTCATT
CACATCTATCTGTTTTGTTTCGTCTTCTTCAACGCTTTTAGGTTTCAAAGCAGACAAATT
CTGATTTGGAAGCTGGTTTGCAATGGCCTCTTGTGACTGCTTCAAGTTAAATGATGTGTA
GACTGACATTCCACCAAGAGCTGTGACAGCTCCACAAATGCTCACAAACCCTGGATCCGA
ATTGAAGAGCAAGTAGCCTCCAAGAAGGATCACACAAGTCTTGAATTGCCCTAACACAAC
ATGGGAAGTTGCAGAAGTCGCACCAAGTGCTAAAGCTCCAGACCATTGTAAGAGAAAACC
AAGAGCGGCTGATATTAGAATAGCGGATGAATTGTTGAGATTCCACTCAAAGGACAATCC
CCCAGGAGGGTCTAACCATGGAATCAGCGTGACTAAGAAGAAGATTGTGACAGGAGTAGT
CTTCCACATCAACGCGAGAGCGGTCCAATTGCCTTGCTGTTGCAGATTAGACCAGAGAAT
TTTATTTATTGCACTTGGGATTATCCAAGCAACTGCAATGCAAGCGCCAAAGAGATTGAA
TTCTAGATCTGTCACAGTTGCCACTGCCACGCCTATGGAGACAATAATAAGAGCCAGAAT
CTTATTTAAAGAAACAGTTTTTTTGAATAGGATGAACTCTGCTAGAACAATGGTTGGAGT
GACAGCAATTTTAGCCATCTGGTAGAACCCAACACTGTTATGCTTTAGGCTAGTGTTGGC
AAGGCCAGAGGCAAAAGCCATGACGACGCCCAGAGAAAAAAGAGAAGAGAATGGTGTAGT
TTTGGAAGGAGGAGAGGCTGGAAGCAATGAAAATGCTTTGAAAATCGCGAGTAGAACCCA
AGCGGAAGTGTAGTGGATTAATGTGAGAAATATTGGAAAATTGAAACCAACTTTCCCCAT
AACTAATTTGTTTGCCATAATGATTCCAACAGCAACCATAAAATTGAAGGTCATCGCCAC
AACCGGCCCACAAAGACGTTGTTGTTGGCGCTTAGCGCCTTCTGAAGTTCGAATTTCACT
ATACAGAGCACCTCTAATTTCTTCCAATGCTCTACCTGCTTCACCAGCATCACTATCTTT
TCGTTTGATGAATCTTCTGACATTTTTTCCCAACAAAAAACTGAAGAATCCCATTTCAAC
CCAACAAAAATCATCTGATAAAGAACATTTCAATCTAAAAATGACAATAAAATGACAAAA
GGAAAAAAAAAATGGAATCAGAAAATAATGGGTGAAGCTTGAGAATAAGAAGGAAAAT
>TeaL_129328
CCATAGGCATGTGAGTACTGTGTCAATATTTTGATAATTTTTTTAGTCTCTAGCTTTAAC
AAATGGCACTGTTGGTCTGTCCAATGTAGAGGTCCAGTAATTAGATTAACTCAACAGCAT
ACTCCACAAGTCAAATATTATCCTCCTAAAAATGTTTTAAAACGCAAAAAACCAAAAAAA
AAAAAACGCACGAACTTCATGCTGAATCCAAGACTGTTTTGATACAGCAGCCTAACAAAA
ACAACATGAGACTACCAATAGATTCAACTGACATCACCACAAAACAGTAAAGGGGGAAAA
AAAAATTGTTTGGCACTAGAACGCTACTGAAAACAAAGTATTTAATTGGTAATGCATCTG
TTGAAAAGGATCCTACAAAACTTAAATCATTCTCTTCTCTTTGTGGTTTGCACCCTATTG
ACAACTGCCACTTTCATGCAGACTCACATTTGCACCTGACCTCAACCAGATCCGACGATG
ATGTTGTTAATGGGTATGAAGATCAGCTTCACGAAGAAGCCTACGAATCCCATCACCACG
AATCCAATCGCTGTACGGACCGCGACCTTAGTGAATTCTTTGCGATCGGGCTTGTGGCAT
CTCTTGACGAGACGAACGCTGTCCTTCGCGAACTCCCTCAATGGATCGAATACAGAATCC
AAGGCATCCATTATCTCTGCGTATGTAGAGAGAAAATTCCAAGACAACGAGAGCGAGCGA
GAGAGAGAGAGAGGGGGGAAGGAGAGAGAATGGAAGCAGTAGTGGCAGCAAAACCAGTGA
TAACAGTTGCAGCTCTCTGCG
>TeaL_129329
TGCCAAGTGAGCTTTGTATTCTACACTGAAAAGTATTACATACATTACATTTGTCCATGA
TACAAGTTAAATATAAAAAACAAAATTTGCTACTTACATTTACTTATTCTAAATCCCATA
TATCGCCCTATAATCACAACAAAAGGAATCAAAACGTTTTGCCCCTATTCTGAAGAATTT
CATAGAATTTCCCGTATCTTATTCCAAAAAAATCCCATTCCACCAACTTGCCCTAAAAAT
TGAGCTTCTCTTATGTTCAAGAACCGAAAACCTGACCAAAACCGTGCTTCCCCTGTGTCT
GATCTCTCTCCAACAACATGTCAATTCTAAGAGCTTCAAAAAACTCAATTTCCCACTCTC
CTTCTCCTTTTCAAGTTGGCAAATAAATAAGATGCTCTTCACCAATCATGATGGTGCCAG
AAATGTAGATGAATTCCACATGCGAACAGTCTCACGTTTTAAAAATAACGTGTAAAGTAG
CTCATTCCATGCATTGGGGACTCCAGGAAGACACCAGTGGCTGCAGTCCTGCCTATGGAG
TGGAGCAGGTCCCTCCTTGGGACCCAGATAGTATAGAGATGAATGCCCATCTTTTCTTCG
TGAAGACATGATCGTAATGTTCAATATGTCTAATGTTTCTAACTTTGATGTGTTTGAGAC
AGATGATAATACATCAAGAAATATGCTGTATCGAGCCCAAGTTTGGGGTGGAACCAATGA
GGAGCCTAGCTCGGGTAGTGTCTCCAAGTGGCAGCTTCCCCCGGTTCTCCAATCACCACC
CCTGAAATGAACGGGGGAATATGTGCGGAAAAAAACCTGGGTCTTGCTTGTATTCACTTC
ACGGTGGATCCAGTCTATCACGGTATCTAAGGACTTCCTGTATGCATTGTCAACTTTCAT
CTCCATCTTCACCTCTGCTCCTTCTTGGAAGTAACAACCCCCTCTTATGGTCTTCTCATA
ATTCCACCAATGCCCTGTGTTGAACACAAGCACATCCGCATCTCTCCACTGTGAAGAGCT
CCAATCCATTTGATCTAATTTGAGGGTAGTTTTTATTTTTGGCAGAGATTTAGCAGGAGG
TCGGCTCTGCAGTACAAGAAATGGGGCCCGGTAGTACTCGACAGTGCAGTTATAATCCCT
AAACTTGAAGACTAAAAACCCTTTGTGTTTTGTGATCGGGCTTCCATTCACTTCATATAT
GGAATCCTTATTTGGAACTGCAGAAGAAAGCATGCATAGTAGGGACTCCCATTGGTTTCT
TCCGATTGAGTCTCCAACAAATACTAACCGCTTGTTCCGCAATTTCTCCAACATCACTTT
TGCATTAAATCTGGGCAAGTTACAATCTTTGGGCTGCCAACGCCACTTGGTGTAGAACAA
ATCAGGCCGTCCATTCTCATCACACCTAAACCCCTCATCCAAAAACCTGCAATCTTTTGA
TTGATACAATGGATATGTCTCATCCCAAACCCAATCACCATCAAACACATCACACCCACC
ACCCTTTTCACTCAAGAACTCAACCCTTCGATCCTCAACAGACCCATTAAATTTCAGCAA
CACAAACTCCTCAGACTCTGTTGAAATTCGAAACCTTGTGGCCACAGCACTGTAATCCAA
GTAAAAGAAGCAACATAGGACACAGACAGTTACAAGAAAGAATCCCAGAACGCCCAAAGA
GGGTTCGAACAGTCTCAAACGCTTGAATTTCTTGAGAAAATCAGAGCAAATAGGCACTGT
TTCCATGTCTTGGTGATATGGGTTGTTAGACATTTGGATTTAGAGTCAAAATTGCACATA
AAGAAAATCAAGAAACAGAGCAGAGGGCAAAACAAAGGGAATTGGGTCTGAATCTTTTTT
CCTTTTTGGGTTCTTTACTTGGTGTGTGAACAAGATGGGTGTCAAGAAAGCAAGGTAGCA
TTCATGGAGAGTAAAAAGAGAGCGAAATGCACACCTTCCATTGTTAATGGCTTCAGAAGA
GAGAGAGTGAGAGAATGGTGATTAAATTTGAAATCCAGAGAGAATCTGGAAAGGTTTTTT
TAGTGTATATACAAATGAGTACACGAACACTATAGAAACGGCCACACTTTCTCTTTCTGG
GTCGAGAAAACCGTGGGATTGAGA
>TeaL_129330
CGGGGTTTGTATCATCGCACCTTGGCATGACCAATATGTAGACAACCATTTGCCTTCAAA
TGTTTTCCAAGCATTTCCCTCATATTGCAAGGTCTCAGCACAGGGCAGTCATTGAAAAAT
ATTTCAGAGGACCCACAAGATGGTTATACATGTTAAGAAAATCCTATGATAGTGAGAAAT
TGAGAATAATAAAGCAATGGCTAGATAAGGTAAGAAGTCAACACAATACCACTAAGATTT
TACATGCTTTTACCAAATGAGAAGTTCAAAAACTAAATGCTAGAGAAGCAAATCACAGAT
CCACTTCAGTTCGGTAGTCATATTCATAAATCTCCAAAAATAGGCATCAAAATTTAGAAC
CCATATGTTAAATAAAAAAGTTAGTGTCATTAACATGATTGATTGAAATCTAAAATTAGA
GAGTGCACTTTCTTTTCATGGATATCGTCACCCAATACACATCCAAGACACCCTGAACAA
ACCCACCATTTAAGCAGCCATGCAAAAAATGAACAAACCCACAATTTATGCATAATTTTG
TGGTAAACTTGATTAAGAGACATGCTTGTTGGATACATATCCAACTTGACATATGGGAGA
TGTATCTCAAATGCTGAGTGTTACACATGAGTACATCATACATTTAAAATATGCAAGTTA
CACAGGTTCAAGGTAGCTTTAGCTCAAGAAAAACTTATAAAAGACAAAGAAATTGGTATT
AGCTACTGTGTTTCTTGGCAACCTTTGGTTGTATGTTAACTTATATCAGCTATATGATTT
TGGTTTTGATTATGGATTGAGGCATGATGTGCATGCAGAATAAATACACAATTATCAAGG
ATGGTGAATTATGCAATTAGTTTTACATTTGATTGTTCTAGGAATTTTTGGTTCCACCCC
TGTTCCTATCAACGTCTTGGAATTAGCAATCAATTAGCAAGCTACGAACCGAGAGACAAA
AAGAGGAAATTCCATGTTAACACAAATGGCCCAACGCAATGTGAAATCACAATCTTAAGG
TTAATGTAACTGTGCTAACTTAAACGGCTAATGGAATACATGAACACACACACTAGCAAT
GATGCTTTTGGATAGCCTCATGCTACCTTTAAAAAATGCTTCTAAGTGCCATCCAGCAGA
CAACGCAACAAAGAAAGAACAAAAGGGTCCCTTGCCAACCACTCTCAAAGCACACCAGTC
ACCAAACCACACGCTACCGACCTCCACTTAGACCAGATTTTCAAACAAATGAGCAAATTA
AGCTGTACTTTAGCTGCAAAGTACAGCAGAAGCACAAAAAGAAAAAAAAAAGAAAAAAAA
AACAATCTAAATGATAAACAAGGACAAAGGCAGCCATCAAACCCACAATCTTGAGATCAA
AACAGAGCAGCAAGTAAAGCTTCAACTCTTTTGCTGATTGCTCTTCTTAAAACTTTGATT
TATTATTCAACTCTACCTCAACAATTTCCCTATGGGAAACCTCTTTATTCCCGTCGAAAT
CAAATCAATGCCCAAATTTGTATTTTATATACATATGCATACAAACTCTTTCCTTTATCT
TCTGAACTTTTTTATTTTTATTTTTTTATATCATAAATCATGAATCAATATCATCAAACC
ATAAAAAAATAATAATAAGAATAAAATAAAAAAAACCAAAATCACAGTCATCGTCAATGG
CGATGGGTGGGTCGATTTGGGGCATGGGTCGATTTGGGGTTGGGTTTGTGTGAAGGTATG
CGAATGGAAGAAGAAAACCCTAGAGGCTGAAATTAGGGGAAGAGAGACAGAAAGACAGAG
AGAAGGAAAAATAGAGAAGACATACCTGGGGTAATGCTCCAATGGTGG
>TeaL_129331
ACATGCCATGAAGAGAAATGGTGGTTTAAGTTTCATTAGCCAGTTATCGAACTTATTTCT
TTTAGCACTAAGTTGGATAAAATTTTACCCATTTGTTTGATCCTCTGATAAGGCAATGCA
TGATTTACCTTCCTCATCAAGTCTGTCTTCTTTGAATCACTACTTTAGCTCAGTCTCAAT
GTTGAATCTTCAACTAGGGAATTTTCTCATGAACTCAATTAAGCTAAAAGAATATGAAGT
ACAGGCTCAATCAAATGAAATTGCCACAAAAATGACCAAAGGGGGTAATACTCATACTCA
TTTTCCTAAAAATGTTGTCATTGGAAATTCCTATTTGCTATGCAAACTAGATCATGAATA
ACAAGAAATATTCTCTTGTTCAAAGTAGGCTTTGAATTGTTTGGGCTTGATGTATTTAAT
CGAACTTGTTGGAAAACTGACTAAGGAAAAAGTTTCTGATGCTTATTATCTCTACTTGCA
GGAGTTAGCGCATTTGCTAATAATGGTTATTAAATATTCCATATTAGCAGTTGATGTGTG
AGTCAATGATTCCTACAAACCTTTTGGAAGTGGAATTTACTACACATCAATTGACCCAAA
GTGTAGTCTTTCTAAACAATTATTCTAGGGAAGTGTTGGATATGCTAGGCAAAGAGTATT
AAGGTATTATTACCGGATGAAGTGACAAATGTACTATGGGAATTAGCGTACAAATGAGGG
TAGTCTGTGAAGTGATAAGTATACTATGGGAATTATTGTAGAAATGAGGGTCATATAGTC
TCTGAAATTATTTAAGTCTTTCCTCTAGCTGACTTAGCTTGAGTTGTATTGTCAGATATT
CAATTATTTATAAATATTGAAGTCATTTGACATTTTTTCTAATTATTCACGAGATTACTG
CTTTAGATTCATTTGCTTCAAATGTATAACATGCATTTCTGTACTCATTTTCACTCTTTT
AACCTTCTTTATATTTTCCCTGAAGTTTTTGCTGAAATCCCTACCTTTTTTTAACTAGCA
TTTCAACAACTCCATTGGCTGTCAGTTCCATATAAAGTGTTAAAATCGTATATTTTATGC
TTCAACTGAAGGATTTTCCTGTATGCTTTTATTCTTATCCTGGAAGATGTAACACAGCAA
AGTTACCCATATGCAGACATAAAATTTTGATGTCATAGCATTTCAACATGATGATGGGAG
GATGTAATCACTGTAGATACCAATTAATTGTTATCAGAACAGAAGTGCATGCTAGAACAT
TCTTTGCTTTTGCATGGAGTAGGTATTTCTTTAGATCCTGAAAACAAGTGTTGCTGTTCT
CTTAATGGTTCTTTGACTGTTACAAAAGTATAAGTAACCATATGATAAGAATATTAATCT
AGTGCAAGGTAAAGAGTATGTGAAAAGAATTCACAATATGACTCGTTAGATTTTATGCAT
GTCACTTGAAGTTTAGTGTGGTCACAACCATTTTCCTCATTTGTTTAAGTTTATTGTAGT
TGTAAAACTATTTAGTGTTGGAAAATGAAAGCCCATATGTAGGATCTAAAAGTTTTATAT
AAGCATACTGAGGTGTCAGCTTACCCCCAAAACTGAAATAATAACATTGAATGGATTATA
TTTCAATGAACATATTCTGTTATCAACAAAAAGAATTGATTATCCTAGTAGTTAGTAAAA
AAAAATGTTGCTTTGAGATGGATGAGAAACACTTTTCAAGATCGCTAATCTTTACAAAAT
ATCATATTCTCTTAGGTTTTTTAGAAAGGTCTCTCCAATGACTGAGTCAGCCTTGACAAA
AATGGCAGGATAGCCAATTGGAGCTTCTACCCAAGCTTCAGAACCTTGTTTCGTGTATAG
ATTTCCGGTCCAAATATGTTTCCAAGAACAACTTTCTCCTACAGGAAAATACACCTTCAC
ATTCTTTTTTCCTTTGTCAAGAACAGGCACAACTAATATCTCGTCACCAACCAAAAATTG
CTCATAACTCAAGCTATGCACATGTTCATCATCTGGGTAATGAAGGAATAGGTGGCGACA
AACAGGCAAGCCTTTCTGAGAAGCTTCCTGTTTTAAGAAACAAACACATGGTCTTAGATT
CATCAGTGTAACTGCAACGTTATTCAATAATTTATGCAAAGAATGTCTACGAAATTCTGT
CTCACCTTAACAAGTTGGATCCTGTAA
>TeaL_129332
GTCGAGATAGTTGTCTTCTTGCTAAGACAACTCTATCTCGACCAGGCTTGGAGAAGAGGC
AACAATGACCTTACGTTCATGTCATCCGATGCATATACGAAACGTTACTTTCTGCCTGCC
ATGAAATGTTGCTCTCCGCCTGCCGGCAAGCCACAGACGGCAGAAGGACTTATATCACTT
CTGGCAGAGTTGAGGAGAACGAGCCACCTGTCCAACAGTTTGCTTGGGCTCCAATACTCC
TGCAGCCTATATAACGTATCATATATGCAGCGAGACACAACAACAACAATACAACCAAGT
CTCATGCTTAAACACTCTCTCATACTTTACATTAGTGTTCAAAGGTCTATCACTGCCAAC
CTCTCCCTCTCCAAGCTTGCCTTGACCTCCTCCTCTCCACCTCCGGTGATCCCAAGCCAT
TGAAGTGCCCGCCATCTTCCCGGACTACCTCTAACCACACCTCTCACCCATAAAGATCTA
CCCCCTCCAAATCATCATCACAGAAGGATATCGAGGAGTCAGAACTTCCCTCACTTCTTG
GTCTCTTCCCCAGAATATAGTACACCCACAACATCATCAATACTGCACCCCACACACTCA
ACCTTTGGGAGAAGATCATGGCAAGGCACATAAACAGGATTACCCTTCCGGAGAAGCACA
TGAACATGTTTAACCGTCGGGAGAGAGGTACACGAACAAGATTAACCTTCATAATGTGTC
GATATGAAAGGTCTTAAAGAAGTCCACAATGCTTCAAACACAATGTTTCAATCACAAACT
CGATGGTGGTCCGTTGAAGAAAGAGCAAGAGACAAACAGGAAAAGATGATGCTGTAGAGC
CGCTCTTCTCAAGGAATGTCTTTGCATTAGACACATTCTTTCCCATAGCCGAGGCTTTCC
AAGAG
>TeaL_129333
TGTGTATTTGGTTCAACATTTGTGTGCAAAACTATTAATGCAGCGAGGGAGGTAAGTCTT
TTTCAGTAATCCTTTTCCCTCAGGTGCCTTTGTATAGATGATTCTAATATATATTTTCCA
TTTGAAGATGACATGTTTTCTTTTGTTGCTCTGCTGCTATGTTTTGTGGTCATGTTATAT
TTGAGTGCAACTGTTGATTCTATGTCTTGATTTAAATGTACTGTAGTTCACTAAGAACAC
TGCAAAAAAGGATCAAAGAGCATGTGGTGCTGGATTTTTTTTCTCAGAAGTTAGAATTGA
TGAATGAATTTATTTTTTGACAAACATCTTAGAAACATATGCACTTTGGTTTAAGGTTAT
GCTATTGATCTGTAAAAGTGTTAACTTGGCTAAATCTTATTTTTGGCATTGGGCCAAATT
AATTTGTCATCTTGTACGTGTCTAAACTACTACGTATTTTGAATAAATGTGTTTTTTGTT
ACCTTGTTGAGCTTGATCTCATTTTCACATTAATGACTAGTCCATAGGTTGCTTTTAATA
CAGAAATTGGCACCCCAAGTGTCACTGTCGATGGTGATATA
>TeaL_129334
TTAGATACGATCAGGAACTGAAGGTATAATTCAATTGTGTGTGCTGGAATGTTTCTTAAT
GTTATATCATTGTAAGTCATGTTCATCAGCAATGGATGGGCCAAAATCCTATTCACATTC
GTGCGATTTTGTTTTTGGTTGGATAAAAGAACTTTGGCTTGGGTTAGTTATATTTTGTTT
TTAAATAGAGTCGATAGGAACTGAAGAGTGCTATGGAATGTGTATTTGGTTCAATATTTG
TTTGCAAAACTATTGATGCAGCGGGGGAGGAATGGCTTTTTCAGTAATCCTTTTTCCTTG
GGTGCCTTTGTAGATATTCTAATATATATTTTCCATTTGAAGATGACATGTTTTCTTTTG
TTGCTTTGCTGCTATGTTTGTGGTCATGTTATATTTGAGTGCAACTGTTGATTCTACATC
TTGATTTAAATGTACTGTAGTTCACTAAGAACACTGCAAAAAAGGATCAGAGAGCATGTG
GTGCTGGATTTATTTTCTCAGAAGTTAGAATTAATGAATGAATTTATTTTTTGACAAACA
TTTTAGAAACATATGCACTATGGTTTAAGGTTATGCTATTGATCTGTAAAAGTGTTAACT
TAGCTAAACCTTATTTTTGGCGTCGGGCCAAATTAATTTGTCATCTTGTACGTGTCTAAA
CTACTACGTATTTTGAATAAATGTGTTTTTTGTTATCTTGTTGAGCTTGATCTCATTTTC
ACATTAATGACTAGTCCATAGGTTGCTTTTAATACAGAAAT
>TeaL_129335
TTGCTTATGCACATGTTCAGCTGTTGATGTTGTCGGTTGATCCACCTCTGAATTTCCTGG
CTCCAATCGATCCAAGTGAAATCCAGAAAAATGAACCCCTGATGAAGTTTCTATGAAATC
AACAACTGATTTAGAATTAGAACNNNNNNNNNNNNNNNNNNNNNNNNNNNNNNNNATTTG
AGATTTGGAGGGTATAGATTGACAAAAATGTATGGGAATTGTAAATATATACGCCTTTAG
GGCCCTTCTTCCTTTATTTGTTTACGGCTGCGGATTTAGAGAGAGAATTGAATTTATAGG
AAAAGTCGAGCAGGAGGGAGACTCTTGACCTGAGATTTATG
>TeaL_129336
GCCTCACCAGAGATGCATGATACATTTCTTCTGACTATATATTCCGCTAGCTGATTTTAC
ATCTCACTCAAATTCCAAAAAAATAAACCCTAAGATGGTAACTCAAAACTCAATCCTTTT
AACACAAAATCTCATGTAATTTCTATCTCTAAAACTTAATTCTTCAAAACAGACACTCCA
GTTAGCTCTAGATAAGATAACGAATTTCCTTTCAACTTTTTTTTAACCAGGATATATTCA
CGAGGGAGTGTGCAAAATTCACAATTCAACAGCTACACCAAATTTCTTCACCTACTAAAA
CATACTGATATCTGATATATCCACCTAACCAGCAATTCCTCTATTTGTCTGTCACTCCTC
TATTTGTCTGTCTCTTAGTAATACTATAACCACCGCCAAAACCAGAAGGACTTTGAGGCA
GTATATCGGACTCTCCGTTGCCAAGCCCATAACCAAACGAAGCAGATCCCTCTCTCTCAA
AGTTTGTCGAACGCCAAGTAGGGTCCCCGTAAACTGAACTACCACCATAAAAATCAGCAA
AAGCACCATCATAACCACCATTTGATGCAGCATACGATGATGAGGGGGGGGCACTAGTCG
CAGCATTTCTTGCATACACTCCCCCGCCCAAACCATAGCTATTATCACCACCTCCATAAC
CAAGATTTCCACCTTGGCTAGAAACATTAGCTTCACCTTGGGGTGAAATTGGAGAAGAAC
CCCAATTAAATCCACTGTTGGCAAAGGGGCCTCCAATGCTTCCACCTCCAGACCCTACAA
AGGCACTCGAACCTGCTGAGCTTGTTCCGTAATTAAGTCCTCCATTCCCCCACAAATTCC
GATTCCCCGAGCTGAAAAAGGAAGTGTTTCCTCCATTCCCTCCATCATACCCAACAGGAT
TCGCAAACCTATTTGAATTACCAACATAATAAGGGTTCAATCCCCGTCCATAGGTCAGAT
TACTATTTAAGTTTGCACTTCCCCCGAAATTTGGATTCAACCCTGGTTCGAAGTTCAAAC
CCATTCCATAACCAGAACCAAATGGAGCATACCCACTTCGACCACCAGTGATCGGATTAA
ATCTACCATCCATTCTAAGGCCATAGCCTCCAACTGTATTTGGAGAGTACCCTTGAGTGT
AGCCATTGAGCAAGCTGTTGATCCTACTCAAACCATAGTTATATCCACCAAGTGGGCTTC
GGCTAGGACCTGGCGACAACTCTTTGGGGACTGCACGCTTGACCTCAACCATTTTACCAT
TCAGTTCATGGAAAGTTTTAAGCAACACTTTGTCCACCGCATCCTCTGAATCATAGGTGA
TGAATCCAAAGCCTCTTGGTCTCTGGGTGTTGTGATCATACATCACCACGACATCCGTGA
TGGTCCCAAACTGCTCAAAATACATTCTAAAGTCGCTCTCGGTGACTGTAGAAGCCAAAC
CTCCAACGAATATCTTCCTCGTGCGTCCTGGACCGGGAGACCCCTGAATACTACTGCTGC
ATCTACTCATTGTGCTTTGGTCATCCCTTGGAACAGCCTTTTTTGCCTCAACCATCCTGC
CATCAATGTTGTGTTTCTCCTTAATGACTCTCTCTGCAACTACCGGGTCGGCAAAGACAA
CAAAACCAAAACCACGACTGCTTCCAAAACTTCCCCATAGCCATTAAATACTCCTCCAAA
ACTTCCCCATAGCCATTAAATACTCCTTCAAACGATCTTCATTTGTGTCCCATGAAATTC
CACCAATAAATAACTTCCCAAGAGGAAAAGTACCCTTAGAACTACTCTAAGCATACTTCT
TGCATGGACTCTTCATTACACTCCAATGGTTTATTCACTCCAAATTCGAACATAGCCAAT
CCACTCCACATATTAGAGCTTGCACTATTTCCAATTTCAAAGAGCTTTGATATTGATCTA
GAACTCATCCCCTAGCACTAAAAGCAGATTCAGAAGCTAAAGTGCTGATAGGAATTGATA
ATAGGTCACGCGCCATGTTTGATAGAATGTGAAACTTGAGAGTGTTTGCCTTCCACCAAT
CTAAAGCATCAAAATCAACATCTAAATTCCCTTTACAAATGTAACGGCCTTTTTCCAAAT
ATATGTCCAAATCAGATTTGCTTGTTTCAATAGTATCCAACTCTTGTGCCCATAATACAA
ACTAGCAAAAAACAGAGCCCACTCAAAAAACTAGCACAATTTGCTGCACCAACCAAGCAT
ATCAGCCACCTCTTACTGGCAGGAAGACAGCAACAAACAGTAACAAAACAGAGGTCAGGC
AGCATACAGTTCAGAAATGCAAGAAGAAAGCAACCACAGACAGCACCAGAGCATGCACTA
TAAAGAAGACAACACTGCTACAGGGAAGGAAATATAGCAGCAACACCATGGCAGCATGAA
CCACAAAACAGCTAAGACCAGTCAGCATGACAGCAGACAACAGACAACAGACAACAGACA
GCCGCACCAACAAAGCCACACAAGTGGAGCCACAGACTCAACAACCAGCAGAGAACCATA
TACACCCATCCATGGGCAGTATCTACACATGAACTACACAAATTTCAACTCAACAGCAGC
AATTCAGCATATACCACAGCCAGCAGAACAACAACCAATAGCAACATAGTCCATCCCAGC
AGGCTTCTGCTAAGACCAACCCCAAGACAAATGCAGATGTACACTTGAACTAATAAAAGC
CTGTTCAATCACCACATATTATAGACCTATGTGGGGGTTGAACAAATACAATAGCCTGTG
TGTAACAACTCAGCAAGGACACAGTGACAAATATTCATTACAAACAGACAGCAAGACTGG
GTAGAGTAGACCCATAGAAACAATTATAGTCCTCAATCATTTAACCCTCAAGATGCAACA
CACATCACTTCAAAAAAATTTATGAGGGCTAACCAATCACTCAACCCTCAACAAAAAAAC
TCCCTTACAATTAGGACCAGCTTGACAACCTACAGAAAAGAATTGGATAAACTATATGGC
TCACCATCACTCAACCCACAAAAACCTAGCTATAGAGCCTCACCACTCATATATAGGCTC
TCAACACTCACTCTCAATAATTGCCATTACAATACTAACTGTGAAGGCTCACAATCACTC
AAACCACAACATCCCTAAGTACCAACAAAGTTGTGAATACAAAGGGGAAAATGAGGCAAC
TCCAAAGGACTGATCTAGGAGACCTGCAAGAGGAAGATCCAAACACACAACAATATATAT
AGAGACACTGGAAGTAAGAGTACAAACAACTCAAAGAGCATGTGCCCTCAACACTATATG
AGGAAGATGCCATGAGTCCATAAACCAATCATTATCCCCATCCTCCTTGAAATTGTTAAC
AGATAAGAGCCTGCACCTAACCAGAGATTCAACTTTTCTTACAATCATATTAGTAGGAGT
ACAAACAGATAAGAAGATCCTAGCATTTCTCTCCTGCCAGATACAGTAAGCCGTACTAGT
AAACATTAATTTCCTAGCAGTCGTGGCCAAAGAATGACCAGAGAATTGCCCAGATAACCA
GTCCACACAACTACCCCAATTCATAGCTTGCCAATGCATATTACATTTATGTAACAGAGC
AGAACTCATAATCCTCATCCTAATGGTGACACAACACACGCTGAGCAGAACTCATAACCC
CACATACAACCAATCTATCAAGGGTATTCAATCCACCAAGGATAGCCATCCAAACCACAG
TACTAATCTAGGAATATGGGACTTAAACCAGATAAGCTTATGCCAAGTCACTCTAGGCTT
ATGAATTCTAAACAAATCCCAAGCAGAGTGAACAGAGAAGAGACCATTTGAAGGAGTCCA
AATTGGCTAGTCTTTCCTATCAGAAGGCACCATATCCCTAAGGCTAGAATTCCTAATCTT
AGTAAGTTCCCAAGTCTGAGTACCAGGCCACTGCCAGGTTTGGTCCCTAATAATGCTAGA
GACAGTAGCCTGTGCATCAATTCTAGAGTCATAAACAATCCTCTCACCATATTTGTGGAT
GAGGGGGCCAAGTGGGTGCCAAAACTGTGTTAAAAGAAAATATTAATTATGTTGAACGAA
AAAAAGAGTTCTTAAAAGAATTTTTTTTATCAAATTCACATAAAAGTTACCCTATCAATA
AAACCACCAAAAGAAAGAAATATAAACAGTTGGTCTCATACCCGAAAGCTCCACTCCACA
TATTGCGCACTATGAGATCATAACTAAATTCCAAATTTCCAATAACAGTTGAACAAGGAA
ATTAGAGAAAACAAAATTTATTGTTTTTTTTTGTTAATTTAATACACATCTATTTGAAGT
TTAAAAGCCCAACAATCTCCAAACTCAATTACAATCATAAGAAAAACTACATATAACCCA
ATTGAACTCTTCTCCATAGAAGTTGAACCACAACCTCAAACTACATAGTGGTGCTACTCA
ATCAATAGGCCAAAAATCATGATTCACTTACCCATTGTCTTTCTCACATAACTTTCACAA
ATTGTTTGAAACATTGCTGTCAAATACAATGTACTGATATCTACTTGTGGCCAATGTTAT
TTTCATTTTAGCATACATTCTAGAATTCGTTTTTTTATTTTTATTTTACTTTTAAATAAC
CAAAAAAAAAACTCTCTAAAAAAAAATCAAAAAAAATCCAGAATTTTTT
>TeaL_129337
ACATATAATTTTGACATGAATCAATGCTACTGGATGCTGTCATTGCTGGTGATGGGTCTT
TAAACAGATGCAACAAACACCCTAAAAAATCGAGAATTAGCCCTTAAACTGAAATATCAT
GAGCTCAATAATTAGAAGTTCAAGACTTGAAATTTTAAGGTGGCCATGCTTCGAAGCTAC
AATTGCAGACCTCAAAATCCAAAATTGCCTTCTGGATCACATCCAGTATTTGCACATATG
ACTGTGTTGCATCTTTGCAAAGGCAGAAGAATACACCCGTGAGAAACTTAATGGACAAAG
AGGCAATCAGAATGTCTCTGCTGGTTATAACTCGTACCTGCTTCAGCAATTTGCTTGCAC
AAAGCTTTCTTTCTGTAGTTTCAAAGAAATCCTATTTCACCTCTTTTTTTCGTTTTATTT
TATGCTATTTTCAACCACACCAACATGCAAGCATGATGGACTCCATTTTAGGCATGAAAG
CCATGCTCACAATTCATTTGAGTTGGCCCTGGAATTCATTTTTTTTAGGATTTTCAGCCA
TCATAAACTTTATAGGTATCTTGAAACAAGATATTATGCCTTGTCAACAGATCATGTGTT
GACCATGGGTATTAGGGAGGATAAGGCCCATCTTCCCCCATTAACTTCAAGCATTTCATA
TTACGACCATTCAAATTTCCACGAAAAGATATGTTGCAGCACATCAAGCATATAATTACA
CTATTATGAATTTAGCAGAAAAATTGAATGTTAAGTACTACCTGCACAGGACAAAACAGA
ACACAAATCTTTAGAAGGAAACAAGTGCATACCTCTAAAATTTAGTTTCTGAATGAAAAT
CCTTAAATATACATATATAAGCACAATATCTATTTTGTTGTGACCAAAACTAGCATGCCC
TTAAAACATATTAAGATAGGCACTTTTGTCAGCATTCCACATCCAAACAATGGAATCCTC
CGAACCAGCCAAGACCAAATGTCCTTTTGGATGCCACCTGATCCACTGATAAAAATAATT
CCACCATCTCACCTCAATGCCCCCATTATGACCATCAAGCGTACACTTGAGATTCCCAGA
ATTTATGTCCCCCATTTGAACAAGTCCATCAAAACTTCCAGATGCAAACAACTGTCCATC
CGTATTAAAGGCAAAACTAGACACAGATTTTTTATGACCTTGTAGCTCAAAAGCCCAATC
TCTTTAACCAATCTTCCAAAGAAATCCTTTGTCATCTCCACCCCTGTTGATGCCACTAAT
GAATTTTGTGGAAG
>TeaL_129338
AAGAAATCTGTCAAGTCCTTGCATATATCAAAAGCAAAAATGAATAAGTGTTTATTACTT
CAACCACATAATCTAAACAAAATCATTACACAAAATGAAATTTGTTACACAAAATTATTT
TCCAAACTCAAACCAAAACCCAATCCCAAATACCAAAACAATCCTATTTAACATATCTTA
GTTTCTCGATAGTAATACATTCACTAGTTTGTCCAAATTCAAAGTGGATGACCCATCTGG
TCCAGTAGCCTTTTCTGCTAAATTCTTCCACTCCATAGCCTTGTTCTTCATTTTCTCCCC
CTTCTCTCCTTCCATGATATCTCTAATCAGCTTCTCTACTTGATCTCTTTTCACATTATT
ATCAATCTCCATGCCAACCTCCCATTCAGTGCAAGTGTACCTACAATTTGTCACCTGATC
TCCACCAAATGGCCAACACATCATGGGCACCCCTGCCGTCAAGCTCTCAATAGTTGAGTT
CCATCCGCTGTGTGTTAAAAACACTCCAACTGATGGGTGGTTCAGGACTTCCTCTTGCGG
GCACCACCCTGCTATCAGTCCCCTTTCTTTAGTGTCTGCCTCGAATTTTGAAGGTAAAAT
GGCTGAGTCTCCAATTACCAGATCAGGCCTAATTACCCACAGGAAGTAGTGCTTGGTATT
GGCAAGTCCCCAAGCAAACTCTACCAATTGTTGTGGTGACATGACTGTTATACTTCCAAA
ATTGACATAAACAACAGAGCCAGGTTCTTTGGAATCAAGCCATTGGATACACTCTGGCTC
TTCTTTCCACAAACTGTATCCAAGAGACTCCACGTTTGGTGATACTTGTTGGTTTAGAAG
TAACTGTAAAGGACCAATGGTGTAAACATAGGGAAACATAGATGAGAGAGCGTCCAAAAG
ATCTTGTTCCAACGCATCAAAAGTATGAAGACCAAATGCTGAAGCTTGCGAAGCACCCTC
TACTGCTTCCATGGCAAAGTCAAGCATTTCATCATTTGGATTAGTAGTTCGGTAGGGAAG
GTCTTTTAGACGAATATCTGTCATTCCTGGAATCCAATCTATTATGGTGTCTAAGTACCC
GTTTGTTAGATAGCTTTCATCTTTGAGTGGTACAAGACCTTTGTCCAAGAGAGCACGACA
CTGATAAAAGCCCATGAAGCTACAAGCAGAAAAGGTCCAGAACATAGCAATGGGGATTTG
GAGTTCATGAGCTGCTGTAATGGTGAACGGCATTACACCATCAGAGACGATGCAAGTGAC
AGCTGGTGTGGTGGCATTGTAGTTGTCCTCGTTGAGTTGGGCAAGGAGGTTGCGAAATGG
TGTCAAGAAGTTCCTTCTGACTGATCCAACAAGAGCAGTTGTGTCTTGGGTGGCGTTGTC
GTCGGATGGTGGGAGGCTATCTGGGATTGTTTTGAATTGGAAGTTGGGGAATTCATAGAA
AGAGTCAGGTCCTCTGGCTTTGGTGAGGCGGTTTTGGTTGAACTCTGTGTTGACAAAGGT
GATGTAAAATCCCCTATGGTGGAGGAGCTTTGCTAGTTTTAGCATTCCTTTCATGTGGCT
TTGTACTGGGAATGGTATGCACACTGCATGAGGCTTCTTGTCACTTGCCATTGCTTTGGG
TACACTTTCTAGATCCCCGTCT
>TeaL_129339
ATGACGTGTTCACACCACTACTTGGTCTAGTTTAATTTGGATCTATTTGAACTCTATGGA
GTCTCTATGATTTCAATAGTAAGCTCTTGATCTTGAGTTAATTTTCTAGTTGACATGTCA
ATTTGCAGTTAGTGAAATTTTACTTTTTATCATACCGCCGGGTATATCATAACATTTCAG
CAACTAGTTTAATCTATTGAGCTTGCTTATAAATAATGCACTCAAATTTCAGAATGTCTA
GCTTGAATCCTGAAGATGTAGTAGAATAAACTGTATACATAGCATTTCTTAAGCCCTTCT
GGTATGCTTGTGGGCAATGTATCAACAACTCAGGTTAGAGTTGTATGCCGTGCACAACAC
ATTTCAATTACAAGGTACTGAAGGAAATCATCAAATGCACCCTTATTACATCTCTCTCTT
CTCATGGTGATTCTCTGCTCCCCCTTTTTTTTTTTTCCTTCACTCTTTCCAACCTCTGCA
GCTGGTCATTTCTTCCTCTTTCTTCTGTTTTCATTAACCATATCAATTTGCGTTTATCTG
TATTGGGGGCAACACATGTTGAGTTCAATCATTTATCTTAGTTAAAAATGGAAATTCCCA
AGATTGTTCGAAGGTGTTATTAAATTTTTTTTTTTCCTATTTTCATTTCTTTTATCACTC
ATTGATTCCTATTCTCAAAAAGTAGTTGTATTTCTTTCTGTAATAAAACTTTTTAACATT
GGTTCTTTTTTGGGTGAATGAGAAAGCCTTATATTGCACAAAGGCAAGGGGTAGCATGGC
CTATGGGTTTATTGGGTACTGTTGGTGAGGGTGGAGGAGGGTCATCTGGGGGTTCGATAA
ATGGTGGGTCTATGTTGACGGTGTGCATGGATGACAACCTCGTCTTGACTTCTGAAGAAT
CTTCTTCCTACCCA
>TeaL_129340
CCGCATGTAAGAAATACTGGTTCTAGACATCCAGAAGCTGAAGATACTAACATATCCATC
CAGTAGCAGATCATAAAGAAACAACAAGAGTTTCAATTAGAAAGAATCAGGAATGACAAG
GTTCTATTACAGCCACTATCAAAGACATACCTCCGAACTTGTTAAATTCTAGCAGTCTGT
AATGTGCATATACAGACAACTATATGATCCTCAACTTTGACTACCCTGGAACCAGTATCT
GCTAGACTGCTACCAGTTTTCTAAACAAGTATACAAATTCTAATCAAACCAACCTAATTT
ACAATTGGGCCAACTCTTGTGGGTTTTCTATAGATTCCTTCAGAATTTGTTCGGCCCTCC
TTTTCTTGTTGTCCTTCTCATTAGTATCCCCAAACCAGGAGTTGATTTTGTCAATACCCT
CATTACGTATGCTTGATGTACCTGAGGACTTCTTTCCAATCCCGAACTTAAATTGCACAG
TAGACCTTGTGTTCAGAAGGACCTTTTTCCCATCCTCTTCAGAATCGCATAATGTGTTCT
TCATTGCTTCAATAGCTGGAGCAAATGTCTCCAACACCGAAACATGATTCTGCACAACCG
CACTGTTATTCGCTGCAGCTTCATCCAAGAGTTTAGGTGGAAGCACCACTGAAGACACTT
CCTTCTCTCCTATTCTCAAAGGGGCTGCAAGAAATGGGTTACTTTCAGCTGCTTGTTTAG
CCTTGGCAGCATCTCCTGGGTCAACAGCCGTTGGTACTTCAGACCCATTACAAGCCAATT
GCTGCTGCAAATTCAACAAGGTCGTTTCCACCTTCCTCTGCTCTTTACTAGGCTCAGTTT
TATCAAACGGAGTATCTGCTTCTCTGCCCTTCCGCGAGGGCGAGCGTGTACAAATCTGCG
GATCAGGAAATGCAGGCAACCATGAAGGAATATGCTCACTGGGTGATACTTCAGTAACTT
GTGCAAAACTAAGTATTGGGTTTCGGTCCTTAATGATGGGAAAACTGGGAATTGAATATG
GAAATGGAATTTCCTCAGCATCACCAACATACTGAGTAATCTCCCGAACTATACCTGAAC
CAGCAGGACAACAATTAATATCGGAAGCACCCGAAAACCCCTGTGATGATCCCAAATCTT
CCAACCCATGAATTATATCAAACACGTTACTCTCTGACCTACCAGCCAAATTCGCATAGA
AATTTGCACTCTTCCCTATTTCACGAATATATCGAACGGTCACGTCGGACAGCGTATTAA
GGGCCGACTGCTGGAAGCTCTGAAATCCTTCACTCTCGCATACTTGCGCTACAGCAATCT
TGGCGATAGCTTGGGCAAAATCGTCTGATTTCTTCTTTGACTTGCCATGCTCACACTCTC
TTCCACTCTCTCTACCACCATTGCTCATATTCAACACTTCATATCAATTCAATTCAAATG
AAGTAAAATTCAAAGGAAAAAAGAAAAAGAAAAAGACCATGACTTTTCAAAGAATTCCAC
AAACATCGCATTATCGATGACCAATCATAGCTTCAACAGAGCGAACGATTGAAGAACAAA
AAACCCTAGAATGTTGCATTTCACAATTGAACAAAGTAATAGCGAAATCAGATGTAGCAC
ATGCTTACCAGTAATTTCTAGGGTTACTGCGATTGATTCTTGAGCTCACTAGTAATTTAG
CGAATCGTTCAATCTCTATTGAACAACGATAAATGTTATCCCCATCCAGAGAAAGACTAG
TGAGATTAGCTGAGTTAGGGATTTGATTGGAGTTGTGGAAGGTTTATAAACCCTAGTAAA
ACCCTGGATCGAAAGAGAGAGATAGAGCTAATTGGGGTAACCAGAGAGAGAGAGATTTAA
GTTAGGGCGTGTTTGTTACTTCTTGACGGCGAGCTGTGGGGGGTACAAGAGAGTTAACGA
GATCCCTTAAAGAAAGGGAGACAGACGGACATGAGCAGCCGCATCCGATGCCACCTGTCT
AAGGTCTGGTTTAGGATGTCAGACAAAATTTAAAAAGTTCAGAAATTCTTAATGATACCT
ACGAATTTGTTCGAATTTGTTGATGCTGATCGTCTGAATGATAGGGTGACGACCGTG
>TeaL_129341
TTCATGACATTGAGGTCCTATCAAATGAAGATTGTTGGTTGTTGTTTGCACAACATGCCT
TTGTGAATCCAAGTATTGATGCAAATCCAAATTTGGTATCAATTGGTAAGAAAATTGTGG
AGAAATGTGGAGGTTTGCCTCTGGCTGCTAAGACACTCGGTGGCCTTTTACGTTGCAGAG
AACGATATGAGGAATGGGTTAATGTATTGCGTAGTGAAATATGGGATTTATCACATCAAG
AATGTGATATCCTACCTGCTTTGAGATTGAGCTACAATCATCTCCCTTCGCATTTGAAGC
AGTGCTTTGCATATTGCTCAATAATACCCAACGACTATGAATTTGAGGAAGAGGAGCTAG
TCTTGTTGTGGATGGCGGAGGGCTTCATTCAGCAACAAAGAGAGAAGCAAATGGAAGATG
TAGGAGGTGAGTACTTTCGGGAATTGTTGTCAAGGTCTTTTTTCCAACCATCAAGTACCA
GTAAAAGCTCTAAATTTGTGATGCACGACNNNNNNNNNNNNNNNNCTCAAGCAGTTGCAA
GAGATACTTGTTTTAGATTGGAGGATAGATTGAAAGATCAAGAGCAGTGCAAAAATATAA
AAAAAGCTCGACATTCATCTTACATGAAGGAGTACCGTGAGGGTATGAAAAAATTTGAAA
TCTTTGACAAAGCCATGCATTTACGGACCTTCTTACCATTTTCCTTAGAATCTGATTCGG
GTTGTTATTTGGCAAGCAATGTTCCCCTTAATCTATTGTTGAAGCTAAGACGCTTGAGGG
TGCTCAATATGAGTGGATATTACATCACAGAAGTTCCAAATTCAGTTGGAGATTTGAAAC
ATCTACGATATCTTAACCTATCCCACACCTCCATTGAAGAATTACCTGCATCAGTAGGCT
CTCTCTACAATCTACAAACATTGATGTTAAGAGGATGTCAAAATCTAAAAAAGTTGCCAA
CAGACTTGGGAAACCTAATTGACCTACGTCATCTCGATACTACAAATGCACATTCCTTAG
AAGAAATGCCACTGGGAATAGGTAAGTTGGTTAATCTTCATACACTGTCCAATTTTATTG
TTACTAAAAACAATGGGCTTCGGATAAAAGAGTTGGGGAACTTAATTTATCTACAAGGGA
GCTTTGCCTATCTGGATTACAGAATGTGGTGAATCCTCTAGATGCAAGGGAGGCGAATTT
AAATGATAAGCAAGGCTTAGATGTGTTATCGATGGAATGGAGTGTGAACTCAGATGATTC
ACGAGATGGAAGAGCAGAAACAGAAGTTCTTGACATGCTACAACCTCACAAGAATTTAAA
AGAGCTCCATATCAAAGGCTACCTTGGTACAGGATTTCCGACTTGGATAGGAGATCCTCT
GTTCTCCAATATGGCTGACCTAAGTTTAGATAATTGTGGAAATTGTGCATCCTTGCCACC
ACTCGGACAACTACCCTCCCTCAAAAAGCTTTACGTTAAAAGAATGAGTGTACTAAAGCA
TGTCAATCGTGAGTTCTACGGGCAAGGTGATGCTCAACCTTTTCCGTTACTGGAGA
>TeaL_129342
TAAGTAAGTTGTCCAATTTAGAGCACCTTAACTTGGCAGCAAATGATCTAAGTGGCTCAA
TCCCTAGAGAACTTGGAGACTACTTAAAACTATTGGACTTAAATTTGAGCAATAATAGAT
TTGGGGAAAGCATTCCTATTGAAATAGGCCAGATCAACACTCTTCAAAGTCTTGATCTTG
GTAATAACTTGCTAATTGGTAAGATACCACAACAGATTGCAGAATTACAAAGCTTAGAAA
TGTTGAATCTCTCCCACAATGAGTTATTTGGTTCTATACCATCATCTTTCAATAAAATGG
TTAGTCTTACTTCCATTGAT
>TeaL_129343
TTTTTTTAAAAACTTATTGACAGACGAGGTCGAGTGAAGTTTATTAGTGGGAAAGTTAAA
AGACGGAGTATTTTACAAGACAATGAGAATTTCAAGGAATTGAACATAAAATAAAATTAG
CCATTTTAAACTCGCAGTGGACTTTTACAAACAAACAGTCCCTAAAATTGTACCACAACA
AAGCAAGTCGATTTGCTTTGCTTCTTTTTCTTCTTCTGCGATCAAACATGGACTACGATT
TCAGGAACAGAGCAAATCCACCATACGATTCGCAGATCCCGATTTACAGGCCAACAACTT
CATCATCATCATCAAGCCATCCGATGTACGGACCATCGTCCCTCTACCCTAGGGTCGGAC
AAACCGGCCGCTCCTCCGTCAACGCTCCCCCCGGCCATGCCTCTTCCTTTCATCACAATT
CTCCATCTTCTTCTTCTGGATTAGGGATTAGGGTTGCTATAAAACCGGAATATCGCATTA
CACCACCCCCTCAAATGTCCCCACAACTTGGAGAAATTCCCCGAAGCACTTTCCAGTTTG
ACTTCGAACTTGAAAGGAAGATACTAGCTGAAGCAGAGAAGGAAAGCCAGAACTGGAGCA
GGATTGGGATAGAAAACCATTCGTCTAAACCTGCAGAATCACTCCAGCACAAATCCTGTT
GTTAGCAAATACATAGCATCGGGTCTCAGCAGAGAGGCTGTACCTCTTGCTGTAGCACAT
TATGGAGACAATCCAACCAAGGTTAGGGAATTTGTCAATGGCTTTACCCTCTTGCAAGAA
ATGGGATTCTCATCGAACAACGTTGCAGAAGCGTTGGTCATGTATGACAATGATACAGAC
AAGGCGCTGGCACACTTTCTCAACAGCTCGTCCTGAGGATGCCTAGCACATCCTTGGATA
TAGTAGTGATATGCTTATTATACAAACTGGTTTCAGAGTGCATTA
>TeaL_129344
ATGCATTTGCTCTTTTCTCATCCATGACTTCTGTGTTGTTGTTCTTGTCCATCCTTACTT
CTCGCTATGCAGAAGATGATTTTCTTGTTACCCTTCCAAGGAGATTAATTTATGGTCTCC
TAACCCTATTTCTCTCCATATTATCTACCATGATAGCCTTTGGTGCCACACTCTATCTTG
TGTTTGAGGAAAGTTACAAGGCATGGATTATTATCCCTGTTTTTGTATTGCCAGTCATAC
CTGTGTGTTTATTTGTATTCTTGCAATCTCCTCTCCTCCTAGACATGTTCAAATCCACCT
ATTGCAGCATTTTTTTGAAGCAAAGTGATGGCATGCTCTACTAGGTCAAAGGCCTGCAAA
TAAGGAGTCTTTTCCCAATCCCATTTGTGTGAAACAGTGGTGCTAGTGTGTGGATCAAAG
CTGCTGGTGAGAATAAGGTGTTCCTTGCTAGTATGGAGTGGTGTGTTTTTGTAATTAATG
CAAGTAATGTATGTGAGCAAGTAAGGTGCTCTTATGTTTGTAAAGCATAAAGAAGCTCAG
AGTGAGCACTTGTAATTTTATGCAAGTATGCCTGTGTTATTAGTATTAAATGGAAA
>TeaL_129345
ACCATATGCCTCCATAAACTTGGGATCACCGGATGATTTTGGATCTAAGATGAATTGTCG
AGCCAAATTGGGACATCGGCGTTGAGCAAATGCAAGCACAATAGCATCCTCGACACCAAG
TGCATCGAATCAAAGACTCGCACGAAGAAACCCTTCCGTCCCTTCTTTCAAGAAAATCAT
ATGTGAATCTGAGATAGAAAGGCCATAGCTTGAAAAGCGAACAACAGAGAGAGAGCAGAG
GGCATTGATCGGAGAGAGGGTCACGATCGGCGCTGCTCACGATTGGCTGTGCGAGAGGGG
CACGAAGGGCCAGCGCCGTTCAAGGGAGTGTAGTCAGTGACGCTCTCTCTATAGTCAGCG
GCGCAAGAGAGGGAGAGGGGGAGGGGGAGGGGGAGGGAGATTGCTGTAGCACTGTAAAAA
CCATCTTCTCTTCTTTCTAAGGAATTTAGTGCACATGATTACACATCATCTCTCTCTCTC
TCTCTCTCAAACAAACCACCAAAAGAGAATATGTTAGGCTGTCAAAGAATATACTATAAC
CCACAAGGAAATTCAGGCAGAGACCTGCCACGAGCAGAAGAGACAAAACATGAAATACAT
AGTACTTCCAGCTCATGGGATTTCCTATGCAAATGGTAGAGCAGTCCTTCAGAATTTTAC
CCCAGTTGGGACATTAGAATTTCCACCGCTACATTTAAATCCCCATCTGCAGCTGCCACT
GCAACTTCTACCTGTGTCCTTTCAAAACCCATTGCTACAAGATTTTGGATCTCTTCTTCT
GAGACGACTGAGCCCTGATGGTGTAGCAGCTGCGGCTGTGGCACCATCAAATGCAGACTG
CCTTCCATTTACAATCTGCTGGTCTGCACCAGTTGCTGGTGGATGGTTGGGGCTGCCACC
ATTATCCAACAGTCTAGCCTCTAGGCTTGAATCAGAACTTACAGTGGAAACTGTTTGACT
TCGACCAGAACCAAGTGTTCTTCCTCTCCCAGGAAACATGTTACTGTCTTCTGCTGACTG
AGCAGATGTCTCCCTTTGTGGCATCCATGAAGAAAGCCGCCTCCATATATCTCCAGATAG
CAAGCCTCTGGATGTTGTATATTGATTCAAATGAGTGGGAATGTGGCCTGAAGGGTTGCC
ACCAGTGCACAATATAAACTTCGGTCGCCTCACGCAAGCTGAAAGCCATGAGGAGGATTC
AATGGAAGAATAGAAGGATGATCCAGGTAGTAGAAAATTGAATAACCCATACGTATATGC
AAATCCAGACAAAATTCCACAAAGGTGGCCAAGTAAAGAGACATTTGTCATGAGAAGCTG
GAAAACTACCAGTAAGATCCATGCATACCATTTAGCAGGCACATTAAATAGTCCAAACAC
ACTTCTATATTGGACTCCACTTAAACTTGTCTCTATAACGATCATAGAGAATAAGATTCC
TGAGAAGCCTATTGCACACTCATTCATGATATACTGAATAGGGTGAAAGGGATTAAAAGA
TACCAACAACGCAATAAGAAGATGAAATATGGCATTGCTACTAGCCAATAGGATTATCAT
GTACAACAAGCGGACGGAGCCCATAACTCTCTCCAGCTCAGAGCCCAAAGGAACCAAAGC
CATCATATTGAATAGAACATGTAGCAGAGAACCATGAAAAA
>TeaL_129346
ATAGATACGATACGACGACCCAATACATGGTTCCCGGGGTTTCTCTCTTTCTCTCTCTCT
CTTTTTCTGTAGGAATTGACGATGGCGAGTGTCCTCTCTCATCGCCTATTCTGCATTCAG
TCTCTGCGTCATCAATTCCAGTGTCTCTGCTACTCATCCAACCAACCTACCAAATCATCA
CTTCTCTTTCAAAACTCTAATTGCTCTGTTCGTCTTCGAACAGTGCCCAAATCATCACCT
CGTGACAGCCCTACCACTCCTCAAAAACCCATAACCCCAATTGAGATTCCGGACCCAAAC
CCGTCTTCGGATTCATCGTCGCTGAATTTAGCTTCTCCTCTTCTTCGTCGCTTAAGAGAT
GGGTTTAAGGTGGATGCGCTTGGATTGGAAATTTTGTCTATTGCATTGCCAGCTGCATTG
GCTCTTGCTGCTGACCCAATTGCTTCGCTGGTCGATACCGCATTTGTTGGACATTTGGGA
TCGGTTGAATTGGCAGCCATAGGTGTATCAGTTTCAGTAGTCAATCTGGTGTCAAAATTG
TTTAACGTTCCTTTGCTCAACGTCACAACATCATTTGTCGCTGAAGAGCAGGCATTGGTT
GCCAAGAGTGATGATGAATCTAACCAAATTTACCAAGATTTTGCGGCTGACCACCAGAGC
AAGATATTCCTTCCTTCAGTATCAACTTCTTTAGCACTAGCTGCTGGCATTGGCATTGCA
GAAGCTGTGGCACTTTCTGTTGGCTCAGCTTTTGATTCGCCAATGCGTATACCAGCTGAG
CAATTCCTTACCCTGAGGGCCTTTGGTGCTCCACCAATTGTAATTGCACTTGCTGCACAA
GGCACTTTTCGAGGATTTAAAGATACGAAGACGCCTTTGTATGCCGTTGTTGCTGGCAAC
TTATTGAATGCAATTTTAGATCCAATTTTGATCTTTCTCTTCGGTTTTGGCATTAGTGGT
GCTGCAATTGCTACTATGATTTCTGA
>TeaL_129347
AAGCAAGGGCACCACTCTAGAGCTCAAATGCCATGATCTAAAGTTGAAGGAAAGCTTTGA
GAAGTCCCCAAGACATGATTCATACGTGCCAAGATTTGAAGCGGAACTTGCTCATTTTTG
TGAGAAGTTGGTGATGGACTTAGATAGAAGAGTCAGGCGAGGGAGAGAACGCATTGATCA
AGAAGTGGAAGGTCCTCCACCTCCAATCTCAGCAGAGAAATCTGAGCAGTTGTCAGTGCT
TGAGGAAAAAATAAAGAACCTGCTGGATCAAGTGGAGAGCCTTGGTGAAGCTGGAAAGGT
TGATGAAGCTGAAGCACTCATGAGAAAGGTGGAGACACTTAATGCTGAGAAGACGGCTTT
CACTCAGCAATCCCCGACCGACAAAGCCTTAATGATTGCACAGGAGAAAAAGATGGCTCT
TTGTGAGATATGTGGATCTTTTCTAGTTGCCAATGATGCTGCAGAGAGGACTCAATCTCA
TGTCACCGGCAAGCAGCATATTGGTTATGGCATGGTTAGGGATTTCATTGCAGAGCACAA
GGCTGCAAAGGAGAAAGCCTGGGAAGAGGAAAGACTAGCAAGGGAAAGAGAAGCAGAGGA
ACGTAGGAAGCGAAGGGAGAAGGAATATGAGAGTAGAGGTGGTAGAAGAAGTGAGTCAAC
TGACAGGGACAGGCGTTGTGATCGGGATCAAGACAGGGAATGGGACAGGTACCAGGAACG
AGACCGTGACTGGGAAAGGTCTCGCGAGAGGAATGGTAGAGGTAGCTGGGATGAGGGAAG
AGGGTTGAACTGGAAGCAAAACAATTACAGGAATGGAAGAGATGGAGGCAGAGACAGATA
CCGTGATCGGAATTCATATATGGAGCGTGATAGGAGCAGATCACGTTCCCC
>TeaL_129348
AGAGAGAGAGAGAGAGTTAGTTTTCCCAGAAACACTGTAGCAGCAACATCAGTCCAAAAA
ACCTGTTGTCTGTGCATCGCTCCAAACATGTTCTCAAGGTTTTTGCCTACGTTTGTCAGG
AGGCTATGCGCATCACCGTAGTTCTGTGTTCTTCTTCTGTCCATGGAGTTCTTTTCTTCC
TCTCGACCTCGCCGTGCTTTGTCTTTGCTGCCGACCCAAACGAGGTCTGACTCTTCTTCG
ACTCGGTCTCCCACCCGAGCGACGACTCATCAGAGTAACTCTGCAACTCGACTTGGCCCA
ACTCAATCTCATTTGCAAATCTGAGAGAGAGAGAGAG
>TeaL_129349
TCTCCTTGTTATCAGCATCCATTCCCCTGTATTTGATGCCGCTAGCAATGGCCATAATGA
AGATCCAAATCACTAGAATTCTCCCAGTCCGAATGGAATCTGAAACGCAAGGATCCGAGT
CCGTCTTCTTCGATTTGGATCTGAACAATCTCGCGAGAGAGAGAGAACCTAGTCTTCTTC
TTCTTGCTCGAGTTTATAGTACCAGTGGGGCCAATTTGCGGAGTACTGTAGAACAACTGA
TCGGACAGCGAGTGGTGGTGGTGGCCGGAGATTCTAGATTCACGGCGACAGACGTACGGC
GATGCAGAGCGAGGGAAAACGAGAGGCGGTGGAAGAGGATCAGTTTTCCGGCGATCTTCT
TGTTCGAGATGGAATTGTTGAGCTCGAATTTGAGATTGGACTTG
>TeaL_129350
TTTTTTTGTAGAACAATTCTCAAATTTCATTATGGGTAAGGAGGCCAAATATTCTCAAAT
TTCAAAGTGAAAATGCATACATTGTTGTGTTCAAGATCTATTGATAGTTCCATTCTTTTT
TCCCCCTTCTTTTTCTTTATATCAACCATCTTCTAATTTTGCCTTCCAGAATAAAGAAAT
TACATAAGAGAAATCGTATCTAAAACCTTAAGAAAAAGAAAAGGAAAAAAAGAATTAGAC
ATTGGGTGAGACAGATGAGTGAACCACCTTGTTTTGTCTTCCCACAAGCCAAAGCATAGT
CCTCTTTGCAAAAGACGGTGTTTTTGGTTGAGAAGCCAAACTGTTGCAGCTCTGATTTTC
CTCGTCACAACCCAATTCACTCCCTCCTCCATTTTCCCACCTCCCAATTGCAATCTCAGA
GATGGTCCTCCTGGTACCACTCCCACCACTCTTAGGGTTCATGTCATCACCGGAAACAAC
ACTCCGGTGCACTGGAAACCGGAACGAAAAAGCCCGTCTCGACACCTCCATACCCATTGG
ATGAGGCTTCTCCTTCTTTGCCCTCATCCAAATCTTGGATACTGAAAAGCTCTCTCTCTT
GCTCCTCCCAATAGCATTGTCATTGTCATTGCCATTACCATTCCCATTACTAGTACTACT
ACCACCAGTACCAATTCCATGAACTTGAACACTTTTAAACGGATCAGAACCATTAAAGTC
TCTTCTAGAATCAGAATCACACTCTGACATTGCAGGCTTATGACCGGGTGTCAATGGCAG
AGAAGATTTCTTGCTTGATTGTTTCTTCACTGGGGTTCGAATGGGTACTTGCAATGACGA
ATTCTCATCCATTACATATGCAAAAGACCCCATAGAGAAGCACCTTCTTGCATCAACATT
ATTGTTACTACTACTACCTTCACCTCCACCATCCACATTTCTAAATTTTCCCAGCTTAAC
AGCCACTACTTGCTCTTCTGAACCCACCATTGTTTGTTGAGTTTTTCCAGGAATTTCGCA
TGATTTGCGGCCGGATGAGCCAAATTCATTCCTACAGTGAAAACCCAGATGGGAATTTGC
TCTTGCTATTGAATTGGTGGTGCCCAAAGGACCATCTCTGTCTGAGACAATCTCTCTTGA
ACTGTCACTGCCAGATTCAAGAACAAGGACTATTGGTGAAGAGCAGTAATGGTTTGGTGA
GAAATCAGGAAGCAGAGTAGCTCTACAGAGAGGGCAAGTGGAGTGAGACAAGAGCCATGT
GTCTATACACTCCATGTGAAAGGCATGGCTGCATTTGGGCAACAACCTGAGCTTATCTTC
AGGCTCAAATTCACACAAACAAACAGCACAATCAAAGGGGTTTTTCACACCAATAATTGC
TTTGTAGTTGAAGACAGGAAGGGTGTCTATGAAGGACTGGTCCACACCAGAATCATGGAG
GTGGAAGAGTTGCTGTAACTGACCTTGAAGGGCAGTCACGTTGTCCAAATCATCTGGGTC
TCTGTTTTGAGGTCTTAATAGGTATCTAACAAGGAGGTGAAGCAAACCAAGCAATATACT
AAGGCTTACCTTGTTGTTAAAATTCAAACCACCGGATTGAAGATCCACTGGCAGAGGTGG
AGGTGGCTGAGAGATCGAATATGGTGGCTGTGATGGAGAAAGAAAGTCGTCCTGTTTGAT
TTCAAAGAAAACCCAGCCCATAATTTTCTAGGGAAAGTAAGAGACGACTCTCCAAAATTG
GAGCTTTAGGCTTAAATCATATGGTATCAATCAAGAGTATCATGTCAGTCACCATAAACA
AATCTAAGCCCAAAGAAGAACCTCAGGACATTTTTTAAGCTTACTGGCATGTGGGTTTGT
GAGATAGGCCTTGTGTGTTGTGTTGTG
>TeaL_129351
TCTTTCGCTTTTCTTATCTATATATGTATATTTCCTCTCTCCTCTACCATCTCTCCTCAC
CTACTCCTCACCTACTACACTCACCCTCTCCTATATAATGAGCCACTCACCATTTGTAAT
ATACACAACACAATACATCAATCAATAATACATAAATTCTTACATGGTATCAGAGCAGGT
TTAGAACCTAATATTTTTGCTTCACCGGCGGGCGGCAACCTCGCCTTGGCCGCCCGCCGG
ACCTCAACCTAGTCCGCTAAAATTTTCTACACATACCTTGACTCCGCTGCCATCTTGGTC
ACCTTCAAGATCAGAGCATCATCACCATCATCCATCTTGGTCACCTACACCAAACACACA
CTCTCTCTTTCAGAACCCAACACTAGCCATGGGATGCAATGGGCAGTGTGCCATGCTCTT
TGTCATTAT
>TeaL_129352
AAACAAACCAGAAAAGACAAGAAGAAGAAAAAAAAAAGTTTTTTCTTTATATAGTTTATG
GGATTTGAACCATAAATCTAAGAATATTTGACAAGTCAAAAAATAAATATTGTACAAAAA
ATGGGCCATGCAAAGCATCAAATTCTAAATTGTTGAACTAGACCAAAACTCTGCTTCCAG
TTTTTGGGCTCACTTCTCTTTTAAGAAATCCATTCGTTTCCTTATTCCTTGAATCTCTTA
GAGCGCACATTGTCAGGACTGAAGCGAGAAAAATGTGATTGACGTCTGGGAGCTTCACTT
CTATAATTTCCTACATCCAATGGTGGCATCCGGCTACTCTTTTCTTGTGTTTCATTCCTA
GCATATTGAAAGAAGCCATCCTTGTCCCAAGTCACCTCATAATCAGCTTTCAATCGTGAT
CCTTGCTTTTGCAATGAGCGGCCACAGAGAACTTTCAAGGCAGTACAGAAGTCCTTGTAT
TTCTCAAACTGAACAACAATCTTACACTGGAGACCTGAAACAATGTCCCCGCTATCTTCA
TCCGCGTTCTTACCTAGGTCATCGTTCTCAGCAACATTAAGATTCCTTATCTTCCCAAAT
GCAGAAAAAATCGTGTGAGTGACCAGCATTGAAGGCTTAGACGAAACTCTCGGCTCAGCA
AACCAGCGCGATGGAACACCTTTCAACACAATTGTATCAGGCTGCTGCTGCCTCCCACCT
CTTGAATATCCTCGATTACCAAAGGCATTAAGCTCTTCCCACTCTTTCCTCATTCCATCA
AAATCATCCGATTCCGGAACTGAAGCAGTCAATCTAAACTTAACACCTTCAAGACTCAAC
TCAATCCCGTCGGTCTTATCAACAACCGATCTCCTCCAGCCCAGAAACTTCTTCTCGAGT
TCCTTAACATCGTCTTCTCCATCTATACCATGAAGAATTTCCGATCTGGAAAGCTTGGAT
AGAAACCCTAGGTCGCGAATGAAGAGAGCGCCGTGAGCGACAGGATCATCGCGCTTGCGC
TTCTTGAGGTCCTTGAATCGGCGAACGACGATGTCGTCTTCGGGAACGGTGAGGGAGAAG
GAGGATTTGAGGAAGTCGGTGAGGGAGCGCTTGAGTTGCCACTCGTCGAGGGGCTTGACG
GAGTGGTCTGCGCGGTGGATGGTGAGGAGGAGCTTCACGCGGGGGACTAGAGAGAGGCCG
TTCTCGATTTCTAGGGTTTCGGTCGGCCGGAGAGTCTCCGACGACGGTGGATTGGTCATC
CCCCTTCTTCCTCTTCTGTTTCTAACTAAATTGGCGCTCTCTATTCGGCACTGTGAGCTC
TCTCTCAGCTTGTTTTGCTTTCACGGTGGTGAGGGACTTCGGTGAGCTAGAGAGAGTGGC
ACCGATTGAGAGAGAGAACA
>TeaL_129353
GCAATGCATTAATGACCAACAACTTGAACTGCAATTCACTTCAAATAAAAACACAGTCCT
CCATGTCGTAGCCCAATTCGGTAAACAAAAATATGTGACAACAATCTTAAAAAAGAGTCC
GTCGCTATCGTTGTTATGCTGCTTGAATATCGATCGCGAGACTTCTCTTCATATTGCAGT
GAGGGAAGGACACTTTGACATAGTGAAAGCACTCATAGAATGTGCAAAAGGACTAGATCA
TGAAGAAGTTGAAAGTGGGGGTGGAGCAGCCAAAGAGATGTTAAGGGCCCCAAATAAGGA
CAATGACACTGCCTTGCACATGGCCGTGCAAAATCCTCGTAACTTAGATATGGTAGGATG
GTTAACTAAAGAAGATCCTGAGTTTACGCATCCACCTAATAATGCCAAGGAAACTCCACT
ATACCTGGCAGCTGAGAGACAACACAATGACATGGTGTCTATGATTTTGAAAAATTGCAC
ATCGC
>TeaL_129354
CATGAACATGCCGCAATCCCACCTATCCAGAGAAAGAATATCAGCCATTTCAGTACTTAG
AAACAAATGAACAGTTTGAGGATACCCACCCAAAAAAACAGTTTGAGGCACCACCAACAA
AAAACACAACGAAGTCAGATAAGATGGTTCAGCACCAAAGGCAAATGACCACCCAATCAA
GGATTGCTCCAAGAAACCACAATGCCAAGGCAAAGGCCCTGTTTGGTGGTGCTTTTTTTA
AGCTAAAAGCTAATAATCATAAAGCAAAAGCTAAAAGCACCCTTTCCCCAGCTTTCAAAT
AATTAGTTTTTTCAGCTTATTTAAGCTATTTCTGCCTAATAAGCTATAAGTAGAAGCTGC
ACCAAACAGTCTGGCACAGACTCCCAAATTAAAATAAGCTATAATCAACTCCTAAAAGCT
GTAACAAACAGCCCCAAAAGCAGAAATTGAATGTGAATTACAGACATATGAAGACAAGAT
AGCCTATATAATTGACAGGAATTATGCCCACAGAATGGAAAACAAGTAATTGTGCGGTTA
AACCCTAATTTTTGCAGTAATTTTTCTTAGGTCAGTTTTAGAAACCATTCATCAGATCTA
ATGAAGTCCTCACATACAAAAACACAAATTTTATTCTTCTGCAATTTTCTTTTTTTTTTT
TCAGTAAGAGTTTCTGGAATTTCCCCAGACAACATGAAGAAATATTTGCATCCTCTTGAG
ATAAAGTACATTTTCCTATCAATGATAAGTAGACACAAGTTAAAGTTAAGTAACTTCTCA
AAACTTCCCTTTTAACCAATTCCTGTGCAAAGCGGTGTCGTTCGCCATCCAATGAATCAG
ATATGATCAAACAGCCGCAATCCCACCCATTTTCCTGTTCAGGAAGGTCCTCAACAAATT
CTTGCTTCCACGAACTAAGATCAATGTCTTCTCCACTCTTGTCCTTCACCTCATCCACAA
AGTACCTAGCCAGAACTTTCAGCACTCGAGTATCAATTCCTCTGAGCGAATCAAGATACT
GGAACTTCTCATCCTTCTTGTTTATAACTGCTAAGCACCAGTGAACTTCTTTGTGGATAG
GAACAAATATTTTATCACACTCAAGAAGACAATATCCCAATTTCCTTTGAGTAGTCCATC
TTCTGACTGATTTAAAATCATAGCCATTCCTCCCACTGATTAACTTCTTGTAAAAGAATG
TGTTGAAGAAATGACACTTCAAAAACTTTTTGGGCTCCCTCTTTTCCCTTTCTTTTAGTA
ATTCAAGATACATATTTATGACCTCATCATTCAACCATGCCCCTGGTCTCAAACATTGCA
AAACCTCTCCAGTGATCTCAATATTAGAGATCTCATGAGTGACCAAAACCTTCCTCCGAC
TGGAATGAGATAATGCTCGAGAAACCTCAGCCTCTTCTTCCTTCGTGAGAGGCACAAAAG
CTTCGCAAAGCACGTCTTGAAGTACGTCCTCCTCCACTGGCTTCTTCACGGGGCGAAGTA
GCTGAAGTGAAGCACGGCGCTTCTCATTTACTTCAATTTGAAAACTCAAGCTGCTCAGCT
TAGGGTTCCGCCTCTCTGCAGTCTCCCACAACTTTTTGTGCACTGGCAAACCCGAAACAT
CTACTTCCCGATTCAGCGAAAGCGAGTCCAACATCTTCCCCGCCGTTTCCACTTTCAAAT
TCGCATTCGCCGCCAATTCAGTAACCACCGAAGATGAAGAGGGCTGAAAATTAACCTCCA
CAACCTTCCCATCCAATTCAGGCAAAATGGGCACAACCCTATTAACCACTGACTTGCATT
CACGCCCATCTTCTACAGCTCCAGCCTCCTCAATACTCGAATCCTCAGAAACACCATCTT
TATCGGTCTCTTCATCAACATCAATCACTTCCTTATCCTTTTTCAGATACCGAAGAGTCT
CGAAAGCGCAATTCTTTGCCTGATCGTATCGAAAACTCAGAGCATTCCCCATTAAATCAG
CTAAACCCTCTTTCTTCACAACCCCATTACAACTCGGCCTCGACTCTCGATTCGAACTAG
AACTAAACCAAAACCCTAATCTGGAGGCTCTACAAGGAGCATGGACTTTCCTCTGAAACG
GATTAACTGGTTCGGGGTATCGGTATATCCTGGAAGCCGCACTTTTCGAGTTGGAAACAG
ACCATTCGGGACTCAGATTCATATACGATGAGATCTTGGGCTTCTTCGAGATGTGAGAAT
CGATTCGAGTATCGAAATTGGGAAGAAATAAAGATGGGAATTTGTAATTCGTGAAGTAAT
CGTCACCGCGCTTTCGATTGCTCGTTAGGGCACCCATTGATTCCACTCAAATTTAGCAAA
ACCCTAGAAGGAAAAAACAACAACACTGCCACATCTAAACATTGCTATCTTCAACAAACA
TGGGATTTACAGATTAAACCCCCCCAAAAAAACCCTAGATTTTTTGGGAAATTTGGCAGC
GCGAAAAGGGACGAAAACTTGATGTTGAGATCTTTGAAAAGCTTTTTGAATTGCTCAAAT
TGAGCTACAGATTGAGAGAAGAACAGAAATGCAAACACTTTCGAAACCAATCTCCATCAT
CGATTTTGGACTTGAGAGATGTCACGGTTGATTTTGAGAGTTCTTT
>TeaL_129355
CACTGTTTGGTTACTGACAAAACGCAGGAAAATGAAGGAAATTCAATTTTTAAATCCCCT
GAACTGATATTTGATTCTGACCTGAATATAAATATATATGTATATATATAGCTGAAGTCA
TTCTTGTACAACTATTTGGAATAAATTAATGTGGGTTCATATATTGGGAAACCACTCAAC
AATAAGATTGAAATATTAATCTTTCTCTTTTCTGTTTGTGTTGACCATAGCTTTCTCAGG
AACCAACAGAAAATTAGTGAATTTGGGTTTTTTTGGGGGGTGGTTTTGGAAACCTATTTG
TAATTCTGTGCTTAGCAAGTGCTTGCAGATGTTTTTCTTCAGTCTGTAGTTGGTATCAAG
TTCTGTATATACTAAGTAGCTGTAATTATTTTTGGAATTTTGTGATTGTTGTCTCAGAAT
GTGTTTTTTGTGTGTGTATGGTTATGTTAATGTTCAACTGAATGAATTGATCATGAATGT
CAGAGATTGTGCTCATTTTTGCTTACCCCGCCTTTTCTTGAGTGAGAGCCAAATTGGTTT
TGTGGTAAAAGAGATATGTGTGTTTCTATATTGGCTTGGAACACACATTGTGGGTTGCAT
CTCTCTCTCTCTCTCTCATTATATCCTATATGTATTTGATTCTATCGATAGCATATATGT
TTCCTTGTGTCTCTTAATTGTTTCCTCATCGTATGTTATTTCCAAATCCAATATTTATCT
TCTCTCTTGTGAATATCATTG
>TeaL_129356
AGGCTTAGAAATGTAATACATACTGTCCCTTCCCTGTATTTTTCTGTTGCAATATATTTT
AGTGAATTTGTAGGTTCAACTCCTACTTTATGCATGTCAATGGGACCCTCCAATAAGTCT
ATTGGAATTGGCTCTGTATCAGTGGAATCTCATCATCCATCCATAACGAATTGGTGTGGT
ATATTCATATCATAACATATGAACAGTAAGAACTAGCATTCTTATTGAGACTAGAACTCA
TAGGGAAGAAAATAGATTTATGGATGGAATCAAATATGCAGTATTTACAGACAAAAGTAT
TCGGTTATTGGGGAAAAATCAATATACTTTTAATGTCGAATCAGGATCAACTAGGACAGA
AATAAAGCATTGGGTCGAACTCTTCTTTGGTGTCAAGGTAATAGCTATGAATAGTCATCG
ACTTCCGGGAAAGGGTAGACGAATGGGACCTATTATGGGGCATACAATGCATTACAGACG
TATGATCATTACGCTTCAACCGGGTTATTCTATTCCACCTCTTAGAAAGAAAAGAACTTA
AATCAAAATACTTAATAGCATGGCGATCCATTTATACAAAACTTCTAACCCGAGCACACG
CAATGGAACCGTAGACAGTCAAGTGAAATCTAATCCACGAAATAATTTGATCTATGGACA
GCATCGTTGTGGTAAAGGTCGTAATGCCAGAGGAATCATTACCGCAGGGCATAGAGGGGG
AGGTCATAAGCGTCTATACCGTAAAATCGATTTTCGACGGAATGAAAAAAACATATATGG
TAGAATCATAACCATAGAATACGACCCTAATCGAAATGCATACATTTGTCTCATACACTA
TGGGGATGGTGAGAAGAGATATATTTTACATCCCAGAGGGGCTATAATTGGAGATACCAT
TGTTTCTGGTACAGAAGTTCCTATAAAAATGGGAAATGCCCTACCTTTGAGTGCGGTTTG
AACTATTGATTTACGTAATTGGAAGTAACCAATTAGGTTTACGACGAAACCTAGAAATCG
ATCACTGATCCAATTTGAGTACCTCTACAGGATAGACCTCAACAGAAAACTGAAGAGTAA
CGGCAGCAAGTGATTGAGTTCAGTAGTTCCTCATATAAAATTATTGACTCTAGAGATATA
GTAATATGGAGAAGACAAAATTGTTTCAAGCACCAACAGAACCGGAAGCGCCCCTTGTTT
CAAAGAGAGGAGGACGGGTTATTCACATTTCATTTGATGGTCAGAGGCGAATTGAAAGCT
AAGCAGTGGTAATTCTAAAGATTCCCCCGGGGAAAAATAGAGATGTCTCCTACGTTACCA
ATAATATGTGGAAGTATCGACGTAATTTCATAGAGTCATTCGGTCTGAATGCTACATGAA
GAACATAAGCCAGATGACGGAACGGGAAGACCTAGGATGTAGAAGATCATAACATGAGCG
ATTCGGCAGATTTGGATTCCTATATATCCCCTCATGGGGTACTTCATTATACGATATATA
TATAATCCATCTGTATAGATAAGATATCATCATCTACATCCAGAAAGCCGTATGCTTTGG
AAGAAGCTTGTACAGTTTGGGAAGGGGTTTTGATTGATCAAAAAGAAGAATCTACTTCAA
CCGATATGCCCTTAGGCACGGCCATACATAACATAGAAATCACACTTGGAAAGGGTGGAC
AATTAGTTAGAGCAGCGGGTGCTGTAGCGAAACTGATTGCAAAAGAGGGGAAATCGGCCA
CATTAAAATTACCTTCTGGGGAGGTCCGTTTGATATCCAAAAACTGCTCAGCAACAGTCG
GACAAGTGGGGAATGTTGGGGTGAACCAGAAAAGTTTGGGTAGAGCCGGATCTAAGCGTT
GGCTAGGTAAGCGTCCTGTAGTAAGAGGA
>TeaL_129357
CACGCGTCGAATTGTAATTGACTTGTACAAAATATGTAGCCAACACAAATGCTCTACCAA
GCTGCACATCTTCATGCTTAGGTCTACCCTTACCTATTTCGTTACCTATGCCTTCACATC
TCATTCAAAAGCAGCAGGCAGCATCCATTGATGCTCGTGTACTTCCAGCTCCAATGGTAC
TTTATAATCTTTTAATTTGCGTCATGCATGGATGAATCATTGCACCTTTTCTTCCAGCTA
CAAGGGCAATGGAACATCAAACCTCTTGCACTTTGTGTCACAAAAATGAGAAACTGGTGG
CAATAGTTGAAATATGCAAGAGGAAAGCTATGACGATGCTTGGAATCAGCTTGAAACTAG
GCGTGTTTCGTGATGAGCTGCTATGGCCAATCTGTCCTGCATTGACGAATTCACTTTGAC
CGTTGCTTGTGGTTGCGGAGACATTTACAGACGACGAACAGTCATAATTAGCCCATCCGA
TCCGTTGGCCAGCCACATCATAAACAACGATCTTGTCTTTTAGTACAAGGTCTCCTAAAA
TTGTGATCTGTTGACCTTGCATTTTCTGGAATCCGATGCACCATGCTGCAGCAGCACCAC
CAACGGAATTTTGCTGTAGAAGGTAGTCCTCAGGTTTTAGAATCATGGATGCTCCGCCAG
CAAAGTTTAAACTTACTGTTGGAAATATATCAGACACACTGGATGTGATTAGATAGCACT
GATTTCCCTTGGAAAGAACAGGACTCACGGACTGCGAAACAGCCGCTGTAATAGCATTGA
CAAAAGGATCATACACTGCTTCGGCAAGGTATGCTAAAGTTGTTCCGGAATCAACTATGG
TTCCTTGGTTACTTGATGTTGTAAACACTGAAGGATCCACGTTTAATGGCTGCCCATTGA
CAGCAATGCTTTGCAAATTCAAATTATAGTGTGGCTGTGATGGTACAAGTGGACTATAAA
CTATATTTGGCTCCACGATCGCACCAATAACCAGGATACCACCACCGCCATTCCCATTCA
AGCAATGTGAGAAGGCATTAGGGGTTATACCCTGTGAAGAAAGTTGAGAGATTATCGACA
AGCCCTGCTGACCAAATCCAAAGATCCCATCAACGGCTCTATCTGACTTTGTCAAGTCCC
CAGTCTGTGATGTGCTACA
>TeaL_129358
CTCTCGCAGCGGCAACAACACCATCATAGGCAGCATCCAGGTAACCCTCCTCTCCTCTCC
TCTTCTTTCCTCTCGCTCTCGCTGTTAATACATCAAAAGCCACATAGAAGGGAGAGAGAG
TGAGAGAGTGACTGACGGCGGCCGGAAGTTCCACCTCTGCCCAGTGCCACCTCTGCACAA
GAGGGCATCAAATCGGTATTGGGACATCGATCAGTGCAAGCGCACCTCCGTCTCTTTCTC
TTGCCCATCCATGGCCTCATTGCCACCGCTGTCTTACCCATGTTCTCCCCACAGTTGTTA
TGCCAATTTTGTATTACAGTGCTTGACTTGCACAAGACCTCTGACAATCTATTTTCTCCG
GAGATCACATTCTAGAGCTTGTACTTGACACATTTCCTTCATGTTGGTGGTGATTATAGC
AAATAATTTTGTTCAGTTTCATTATAATGTCCTTGGTCTATGACATGAATGCTAGGTTTG
CATGAAAGATTGGTGCCGTATGTGTGAACTCGAGCAACATGTAATGATGTTAAGAGAATG
TAAGGGCCATTTGTCTCTCGGCAGAATTCTCTCACATATTCGAAGTAGGCTAATAGATAA
AAAACAGTGTGCACGTAAGGGAAGCTAAATATTGTATCTTTAGAACAACTTTGGCAGCAA
TTACATGGGTCTAAAAAGATGTAGAGTAACTAAAGGCTATAATGCCAACACTTGATACCC
TTGTCCCAGCTTTCACAATCTTAAAATGGACAATTGTTAGGTTGCTATCAGTTCATTTGG
TAGTATGCACATGAAATGAAAGCTAAAATCTTGCTGCCTTATATAACCTTTATTTTATTT
TATATCTTATCTTGCCCCAAAAGATGTGATAGGTGATTTTCTGTAATGTATATGGTGATA
ATATATTTTCGTATTGAATGAAATAATCTTGACATAACCAGTGTCTGGCTTCTTGGAATG
AGTATTAGATTTGTGCTATGGTAAATTGTAATTTATCGAATGTATTGGACATCAAGCACT
GTGTAATTTATAGTTTACACACCACTTTTCGAAGTGAGTCTCATTTGTGATATGAATTTT
GCATCGCCATCAGTTCGAATATTTCTTTTGTTCAAATCTGTGTTTATATATTCACTCATT
GAGACATTGTTGTAGATAGAGTTGCAACTTCTCTTCTCATCTATCATTCTCTCTGTATTC
CAGGTTAAATTCATATGGGCAATATTTGAAGTTATTTTTACTATTTATCTAAGACCATTG
TGTTTCTGCTTAATCTAATATACGTCCCCATTCATGTTAGGCATTCCTTTTATGTTATGT
GATTTGTTTCTCATTTACAGTGTAAATTGTTTCTCATT
>TeaL_129359
TCTCTTTGTTTTTTCTCTTTTGTGGGTTATACTTGCTAGTGAATGAACTTTGATGATATC
ATTAGCTTTTGTTTTCCGGGCACACGGTTGAATCTTTTGAAGGTCTTTGGGTGATGGGTC
TTGAAGCTTTAGCTGATCTATTTATTAGTCATATTTCATGAGTATTGTATTGATTTGTGA
TTTTAATGATTTGGGTTTCATTTGCTGATCAAAAAAATGATTTGGGTTTCATTTGATTTT
GTTGGTTTATGAGGTATTGATTTTAGGTTCTAAGATTGCCCTTTTTTTGTGGCATTAATC
ATTTCATAATTGCTATCCAATTGTTTCTGGGTGGGTAAATTTGATCATCAAATCTTTGCC
GGGTTATGCAGATTGAAATCTTTCTCAGCTTATTAGTATTCGTTATCATAATGTGAAATT
CTTACTTATTTACTATAAGTAAAGGTTTATATTAGTTGATGGATTGGTGGTTTCTG
>TeaL_129360
TGAACTGAAGACTGCACCAGCTGATTTTCGGTTTCCTACAACCAATCAGACCAGACACTG
TTTCACTCGCTACATTGAGTTTCACAGGTGCTTAGCAGCAAAAGGAGAGGAGTCTAGTGA
ATGTCAGAGGTTTGCCAAATATTACCGGTCCCTTTGCCCAGGTGAATGGATTGAGAGGTG
GAATGAGCAGAGGGAGAATGGGATTTTCGCAGGGCCTCTTTAATCGAACTTCTTCACTTG
GATAACCTTGTTGGCATGGAGTTTTTTCAGATAGCATTCTGTGTTTTGTTTGAAGCTAGT
TATTTGGTTTGATTTGAAGCTCAATGGATTAATAAGGCTCCTGAGACTCTTTTTGAACAT
TGACACTTGATTATTGTTAGTAAGCAAGTTACTTAAGAGCTTGGAAGGGGCATGGTGTGT
TTCTGTTTTTCTGTTCTTTTTTTTTTTTTTTTCATTTTCGGTGTTTTTGATGTTTCCAAG
TCCCATTTCACCTGCTGATTGGGAAACGGAAAATTGAGGAGAAATGAATGTAGGTTTTCT
GGACTGCTCCTCACGAGCCATCACATTGTTTTGTTTCTTGTTGGTGCTTAATGGATA
>TeaL_129361
GTTAGGAATAGGACCATCCAATTTATTGAAAGATACATCTATTGATGTCAAACCTAACAT
ATTATCAAACGATGATGGAATGAAACCAGAGAGTTCATTGTGGGAGAGATTCAATGTCTC
TAACCTTTGCAATTCTCCAATCTGCTGTGGTATCTTACCTATTAGCAAATTATGACCAAG
ATCAAGAATTTGAAGGTTATGGATACGACCTATTTCAGCAGGAATGCTTTCCCCAAATCT
ATTATTGCTCAAATTCAAGTTCCAAAGTTTCTTGCACTCTCCTAGTGCTCTAGGGATTGA
GCCACTTAGATTATTTGCTGCCAAGTTAAGGATCTCTAAATTGGGCAACTTACTTAATTC
TAGAGGAATATTGCCTAATAGATAGTTATCATCCAGCTTAAGGTTGAATAGTGAAACCAA
CCTTCCCAATTTCAATGGGATCTCTCCAACTAGATGATTTGAAGAGAGATCAAGAATGGA
TAGCTGAGTTGCCCCTACTGATTCAGATGGTATCTTACCAGAAATTTTATTGTTAGACAT
TTTGAGGCTAGTTAAATTCTGGCATTTTCCCCAGTTTTTAGATAGCTCACCGTAAAAATT
GTTATGACTCAAATCAATGTAATCCAAGCTTGGGTATATGCCAAAATCTTCTGATATATT
TCCCGAAAATTGGTTTCCCTCAAGCCTAACTCTGTACAAGCTAGAGCAATTTCTCAAGCT
TTTGGGGATGGGACCCGTGAGACTGTTGTCAGTTGCAAATAAATGTGTAAGTAATCCACT
AAAGCATAGGTTTTCTGGTAAATGACCAATGAGCTTGTTGTATCCTATCTGAAACCGTTT
CAAATGTGTAAGATTGTTCAATCTTGGAGGAATAGAGCCAGTGAGTTGGTTATAACTGAA
TAGCAAATAACCAAGTTGTTTTAAATTTCCTATCTCTGAAGGAATGGAGCCTGATAATAG
ATTTAGAGTTAAGTCTAAATCCGTCAACTTTGTCAAGTTCCCTATAGATGCAGGGATTGA
ACCCATGAGGCTGTTCTTTTCGAGTGCAAGCTCAACGAGAGACCTTAGCATCCCAACTTC
TTGAGGGAT
>TeaL_129362
GTTTGGTTCACTGGAATGAAGGTGGATTGGAATGGAATGGTCATTCCTTAGCCTCCTTAC
GAAGAATGACCATTCCCTTAACAATGATAAATGATGATTCAATTTGCAGTACATTTTTCA
TAATTTTTTAGCGAACCAAATGTGAAAATGAACATTTTGATGAAATGATCATTCCCTTCT
AGCTCACTCCAATGAACCAAATATAGCATTATGTTCAGTTCTACATATTTGCTCAATCAG
CTCATTATCTAAGCCAATTTTAAGAGTGAAACTACAGGAATGGTCATATGATTCGTCAAT
ATAAAGTCACCAATTGTCCAAAAGCTTTAAGCTGTTGGGAAATGAGTCCAACCATATATA
TCAAGCTATTCAACATCCTCCCCCACATGCAAAATGCAACTCCGTTTTGCATGTGAAGAT
GCAAACATCCAAGAGAAGAAAGAATGCAAACAGGGACCAAATGCAAATGGAAAGACTTAA
ACCTAAGACCTCCCCCATACCATGTTAAGTCACCAATTGTCCCAAAAGCTTAAGCTGTTA
GGAAATGGGCCCAACAATGTATATCAAGCTATCCAACACCCTTCCTCACATGCAATCCCA
TCTTGCACGTGGAGATGCAAACATAAATACATAGAGAAGCAAAATGCAAATGGGAGCAAG
TGCAAATGGAGAACTTGGACCTATGACCAGGGACGGAACTAGGATTTCATTACCAGAGGG
GCCAAAAGAAAAATAATTTTTTTTCATCATATACATTCGTGTGTGTACAATATGATATAT
AAATTATATGTATGTAGAAAAAAAATTTAAATACGATAGAAGCAATTTCTAATAGGATGA
AGAAGGTGTTTTTGGTGCAAAATAAAAAGAGAATTCTAGATGGGGGAAGAATGAGATATA
TGTTTTTTATACTGGAGGGCCATTTTATGTATAAAATGATATATATATATATAAATATTT
TCAAAATTCAATGGCAAACAATAATTTCAAAGAAACAGGGGGGCCATAGCCTCCCATAGT
CTTCTCCTAGTTTCGTCCCTGCCTGCAACTGCACCATTCCTATGGCCCCCATTGACAGAC
TGTATCTGTTTTAAACTACAAACTCCCAAAACAAATATCAGGCACTGCATTTTGTGGTCG
ATTAGGTGATGATAACATAACGCAAATTTAGCAGTATGAAACCTATTTACAAACCTCCCA
AAATAAAGCTTTTTG
>TeaL_129363
CTTGTATATACACGTGATTCACGAATTTTTGGTAAGCAAATAGTCCAATGATAATATGAC
ATGGTCAAACATACCATTGTAATCACACACTGCTCAGCATCACAGTATTTCATTAATCAT
ACAGCTCAATTAAACACAATACAAACCTGTATGCATCTCTCAGGGAATCGTCCTGACAGG
AAGTTGCTCATTTGTTTGGCATTCTTCCTTTACGGAGATACTGTGTACATTTTGTAGCCT
AATCTTCTGAAAAAGATACAGCTTCTCAGCTTCGGCCTCATTCAACCGGAGTTCCAGGTA
TTTCTTGGCATATTCTTCTGATTTCGCTGCCTTGGCAAGAGTAATCCTCTGCAGCCTCTC
AGCCTCTTGTCTAGCCTCATCAGCCTTAAGCTGAAACATATCAGCCTCAGCCTGTTTAAG
CCTCGCAATGCTCTCCAACTCATCTATTTGCTGTTTCTTCCGTTGTCTCTCCAACTTTAA
TTCAGCAACTTCCCTAGCCTTCTCATCGAGCTCAAGTTCACTAGCCTCCAGTGCCTGGTG
TGCTTTCTTGAACATCCTCATCTTCTCATCAGCCACCATTTCCATTTTCTTCAATGCCTC
CTGCACCACCTCAGCAATTTGGTTGCATGCCTCCTGTGGAGCTATCACACGTCTATCTTC
TCCAGATTCTGGATTTCTTGATGAGTCCATATCAAGTTCTTGGAAGAACATTAATATAAC
TCTGCATGCAATTGACTCCGCAGCTCCACCCTTCAATTTTTCTATGAGCTCCTCACACTT
CCAAAAAAGCTTCCTCCCTGCAGGGTCCTCACTTCCCCCAAAGATCCTACTCACAGAATC
GAGTTCCCTTATGAGAGCTTCCCGGTCCCAATTCGGTGCACACTGTTGGAATNNNNNNNN
NNNNNNNCTCTTGCATGCCCAGCACCTAAAAAGCATCTCACCAGGAACAGCTCCACTCTT
AGAAGGGCCCATACCAATGTGTTTCTCATGAATCGCACAATCAATATGAGTCCAATGAGA
ACACAAATCACAACCAATCCAACGGCACGTATTCACTTCAAAATCAAACTTGTTACAGAT
CACGCACATGCAGAGATTGCAGAAGCCTTTCCTATTGGTGCATATTTCGCAGGCACAGTC
ACCTGCTGGAAGCTCATTTTGGCATGCAATATTTCTACATCGCTTATAAACGAAAACCTC
AATTAAGGAAGTCTGAGAGAGGCTAATAGTTGGATGTAGGAATGCTTGAATTCCTGTGTT
TATAGCAACAAGAATTTCCAGCTGAGTATGATGCGCTCTAATCAACGTCTTGGCAGTCAA
ATCAGACCTACTTTGTACAAGGCCTTGCAAAATAAAAAATTCCTCCCTATGCTGAGACCC
ACCATTTCCCTCAAGAATTACGTGAAGCCTGCCTTTTAACTCTTCTAGAATCTCTTCCGA
CAGCGAATGCATCTTTTCAGAAATTAGATCAACTCTTTCTCTCGCTATGTCCTGAAGAGA
AATGTTGTTCGATTTGGAAACCCTACGAATGACTGGCTGTTCAGCAAGATCAGTCTCTAC
TCTTGCGTTTTCTAGCTTATTTGCCATAATAGCATCAGCTGTTGGCCAGGTTTCTCTCGA
ACTGGCACTCTCAGCAGGGAACTCCCGAACCTGATTGTAATTTGATCGAGGTCCCAGAGG
ATCAGGTGAGCCAGGTGCATTTGCAGATGCTAGGAGTAGGGACGTGTGCAATCCACCGGC
TCGCGGTAGCTGATGTGCAGGATTCATATTTGGTGAAGGTTGGTAGTGGCTGTTTGATCC
AGATGACATTCCCATCAAACAAATTTACTAGTTCCCTTACAGTAGAGAGGCGACGTGGAA
AACGAGGGTAAATTAAGCAATCGGTGGTTGAATCTGTAAAAGAGTGCAGATTTCAATAAC
TAAACTGAAATTTTGTTGTTTCCATTTTTTGGTGGTTGAGATCAGAACAATCTTTTCGCA
CGCAAAACCCTCTCAACTAAGAAAGTCCATCGTAGACGAGGCGTCGACGGTGACTGACAG
AAGACCAAGGAAACTGACACCGGCACGACCGGTTGTTTGTTTACTGGGTTGACTGGTTGT
GTTTGTAAAAAGTGAAATTATTTATAAATCGAATTTGCTGTGATCCGAATTTCTGTTAAT
CGAACAATCGGTTTTACTCTCATTTATCATGATCGTCAATTTGTCATTTAGACGACTGCT
CGAACAATCGGCAGTTGACTTGCGAGATGATCAGCATAAACAAATTCAAACAGGGTTATG
CTAAGAACCAAAATATTTTATCCAATATCCTATCCAACCTCTTACATGGCGTGACCTGGG
ACTCGCATACACCTGAATTTGTGTAAATTTCACTTTATGAGAGAGATCTGATAAAATATT
GGAG
>TeaL_129364
GTCACAACAATGGTGTTGAAGGTTGACCTTCAGTGCTCCAGCTGCTACAAGAAGATCAAG
AAAATTCTTTGCAAATTTCCTCGTGAGTCCCCCCCAACTTTTTTGTATTCATTATTAAAC
ATTTTCACCTATATATAATACATACATATTTCATGTACATACGGATTGTATATATATATA
TATACAAACAAATCTGACGGCCATTCATTGACACTCTGGATCAGAGCAGGGTATTTCTTA
TCATCCCAGTCTTTGTTGATGCCTATTCTGCTGATCATATACGATATTGCGCTCATCCCA
GAGAGGACACCTACATGTAGCTTTCTTGTTCTTCCACTCAGCCCCGCAAATGTAGCAAAA
CTCGTAACCACATCTACAATAAATGTGGTTGCAACCTTCTGCAAGTTCAACCATATGGTT
GCACTTCACACACTGGCGCCACAGATTCCTCCTTGCAAGAGAATTCAGCTTTGCGTCTTC
TGCACATGGGTAAGGATTTAAAATTTTGTAATCATTGCAGCTGACGTTACTGTGCCAAGG
GGCCTTGCAGCTCATACAGAACAG
>TeaL_129365
CACCACAATCAGTAAATTCTTGTGGCACTGCTGAAATGAAATGCAGAAGGATCTCAAGAG
ACACATCAAATGCACGCATTACTGAAGCAGCAGTGTCCACAACTTTGTCACAGACTCGAA
GACGATAGTTAGGATTAAAATGTTGCTTGCTGCTCTCTATGATATATCTCAAAACATCCA
GTAAGTCTTCTTTATCATTATGAAAAGAACTTGCTGTAACAGAATGCACCTGGAGGTCCT
GAACCATGTCAAAGGAACCATCTTTGCACCATTCAACTTCATGCTTTCTATGTATTTGCA
CTCCACAAGCAGCTGAAGCAATGCATTCTACCAGTCCCATCAATCCAGCTCGCCCAAAAG
ACTGCTTTTTAGTGGTAGATGCCAAATTGATCAAAAATGCAATACACTTCCTAAAATTCA
GGCAACTGCCGTATCTTTTATTCCAAAATCTTTATGGTGCACAGGATCATTCAATCCTTG
AATAAATGGACCGAGCACAAAATCTTCAGGCACTAATTCGGCACAGTGCCTATAGTTCTT
CCACTCGATGCCCAAAAATGACTCCATGATCAAGCACCTTACTTGAGGATTGTCATGCAA
GAAACCCCTTTGCCACAAAACAGCCAACCAACTAAATATATCCACTGATCCCTCCATCTG
ATTTTGATTAAGTCCTCCACTAAAAGATTTCATGGAATCATCATGTGGAACAGAAGACTG
CAGCAACAAGGTTATCTGGTGATTCCATGCTGCTTCAACCAAGTGAGTACCATACTCTTC
AAGCATTTCGTACAAAAGAAAGAACGCCTCCCATTTCTGAAGACTGTTTAAAGAGGGATC
AAGTGAATTGCATATCTTTCCTACACCCAATGATTTGGCTTCCATGTCAGCCCACCGCCC
CTTTTTTGTCAAACCATTAGGCATTGAAGTTTTACTACTTGATATCATCTCAAAAACACC
GGAGTAGCATTGGCTCCCCTCATTTATCTGTAGCATCATCTTCAATATATGTAATGACTG
TTTCCTCACTAAGCCTTCCATATCAACCAAGCCCTTTTTTATCTCATCCCAGAACTCTTT
CTCCGCTCTTATATCAAACCCATCTTCTCTGTCACTAGCATCATCATTGTCACACCCATC
AGTACAAGAGAAAAAAGAAAAATACAAAGAGAGCACATTGTATGAATCTCTTCTCTCCAA
AGGTCCCATAGAAAACAGTGTTCTGCAGCATGGCCATATTTTTTCAAAGAAATGTTTCCT
GGAAAGTATATATGTCTGCCCACGAACTGCGATTTCAAAAGCAGGGTGAGAAGCAAATGC
TTTAAATATGCTAGGTAGGAGAAATTTAATTGCACAATACCGATGTTCTATACTTTGTAA
AAGCATTCGAACAGTCATGTTACAAAGATCCCATAGAAAATTTTTTGCAAACTTTTCTGC
ATAGCGCCCACTAGCCCAACTTGATTCTGATGTGTTTCCAGCAGCTAAATGATTTCGTAC
AGCAGAATCCAATATTGAGATTAAACTATAGCATGAAACATCCAATGGAAAAGAGAAAGA
CACAGAGTCTGAAATCATGGAGTCTTTAATGTCTGAATTAGCTAGCTGCTCTTCAATTCC
AAGAAAGACTGAGCTTCTGCTCCATCCATAAATCGCCAATTCTTCACTTTGAAGCATTCC
CATAGATAGACCAACCAATCTTAGAAAAAATGGCACCATGGTTGCTTCTACAATCCCCCA
AGAGTTTGTTTCAATCACAACATCAAAGAAAGAATCTGCAGTCTCGTTAAGTATATCACA
ATCATGCGCATGTACCAACTTCATCAATGGGACTAAAATCTTCCAAATAAATGATTGCAA
AGCACCAAGGCTAGCACCT
>TeaL_129366
GATGCTCATGGCATTGAGCATGAGGAAATTTGTAAAATTCTGAAGGCACATGGTGGAATT
GATCCGGTATCTCACTTTCTTGACATTAGTTTTGTTTGTGAACATTTTGTCTCTGAATTG
CATGAAAAAAAAAAAACCATTCTACACTTCTATTTACAATTCATTTTGAACTCTTTAAAT
AAGAGAGGCAAAATAACCAACAAATACACAAGAGTCTTTGTTGCACAGCCTAATTATGTG
GGGTAATTAATTAAAAGTTTATGTCCTATTGACACGGGTTAGGATGCAGACTGTGGGGAA
TCCACTTTCTCAGTTTTATTTTCTCTCCTAATATATTGAATAGTCATATGGATTTCTGAA
CATGTGGGTGGTCTGTTTCAGCATCACAGGGCTCTCTGCTGTGACTTGGTCTGTAAACAG
TAGAAGGTTAGATGAAAGTTTGCTTCATTCACTAGTTTATATCAGAATGTCGGTGGCTGA
TCATGTTGAAATTTAGGGCTATTTTCAATGGTGAACGTAGCATGTATACAAAGGTAGAAT
TAATGTTGGCCTCAGTGAAAAATGCGAATCTAACTTTGCACATGCTGCTGAAGAAAAGAG
AATGCTCCCCTCTTGATTTAGAAATCAAATTTGTCCTCAAACTACATTCCATATCATGCT
TAATTGTAGAACCAAGTTGCTTTATTTTTATTTTTAACGAGCACCGGGTTGCTTGTTCAC
TAGAATCCTTAGGTAGTTTCTGTAGACTTCAGTTTTGTATTGTCGGGCTAAATTAGACTC
ACATTTTGCAATGTGGAAGTGTCAATTTTGGTTTTGCTTCATTATCAGCATTGCATCTCG
TTTTTTTGATATGTTAAAAGGCTTTCTGTTTACAAAAGGATAACTAAATACTTCTTATCC
TTTGCTTGAGACAGATGGGGCTTGATTCTCTGACTC
>TeaL_129367
AATCAATCAATAATACTTGAATCCTAATAAACAGTCACACACTTCCTTGGCAGTAGTGTA
CTTGGAGAACATCATGCCAATGCGATCTCCACAGAGTTATGAAACCAGGTCAGAATTTGG
GCATTATCACAATCCCAAGTATCACAAGCAATCAGATATCCATCTTTTTTCGAGTCTGAT
GGACGAGAAATAGAATCATAAACATATCCCAATTTTTTTTGGCTGAGAAGAAAATTTTTT
ATAACACTAGACCAATTAGCATAATCGTCACCGGTGAGTTTGCATTTGATAGCCTAAATT
TTATCCTTCGACATCGTAATGGACCAGAAACAAAGAAGAGGACTGATGAGGCAAATTATA
ATAAATAAAAGAATGTTGGGTCAAACTGAAATAAACCTAAAATAGGGTTTAAATGCACTA
ACCAGAGTTGATAACCAGAGTGATAATGCACTAGCTCGATAATAGAGTGATATTGGGAAA
GAAGAGACTTTGTCGAATTGAGCACTCCCATCGTGACATTGTCTTCTCTCATTCTGCTCG
CCTTGCTTCTCACCCAACAAATTATCCTCTTCTCCTAATTTATTGTTTTCAAATTTCACC
TCTCCAATACTCCTAGTATAGATGTAATTGTGTCCTAAAATGTCTATTTGTCTCGAGATA
CATTTTATACTAGTGGTGGTGTGTGTGTATAATATATAGAGAGAGATTCAATTTACACCT
TGCCTAGATCAGTGTTATTGAAAGAGCGCCTAGGCACAAGTCCCATCCAGGCGCAAGCGT
TTGCACCTTGCAGTGTTCCATTCCAGGGTAGGCGACTTCAATAAGTCCCGCTTAAGGTGC
GGGACTAGCAGAAAGCATCTCAACCCTTCTCTTACTAATTTTTTTTTTTTGTAATTTATT
TTAATTAGCTAGGGTTGTTGTCCATTAACATATCATATTTGGTTAACAGCTAGAGCCTCT
CTTGCAATTGAGTGCACCAGCAGTGGTGGTCATCGCACCCACAAATGAAGATGGTCTAGC
ACTCAAACTCGATGCCCTAGCATATGAGGAAGATGCACCTGCCCCCGATTGCCTGAAAAA
TGCTCCGTTCAACATTAGGTCTCCTTCCGACCTCCAGTTCCAGTTCTTATATTCACTCTC
CGGTGTATTCTCATATTTTGTCACCTCTTTCTTGGTTCTGTCATCGGGTGCAAGGAATCT
GTTGCCTTGGCTGTTGATTGTAGGGGCTGCACTACCACCAATGGCATACATTTCCCAGTG
GGTGTAGTCATTGTTCACCACATGAAAATACCCATGCCTACACCTTGGCATTCTCTGGAT
AAGACCCTCTCCAAAATGGTTG
>TeaL_129368
TGGGATGATACAATAAGAGAGAAAGAGAGAGACAGAGAGAGAGGGAGGGAATGGGGATTT
AATGCTGTGGGATGATCAAAGAATTCTCAATTTAAGATCAGCTTGGCCCACCCTTGCTTT
GTGCTTCTCAAAAAGGTCTCTAAGTGCTTCAACAAACTGATTCTGTACTTCATACACCTC
TTCAATGGTGGGTTTTGAATTTTGTTTAACTTCAATTGGTCTACCAACCACCACATGCAT
TGGATGGCGATAGGGTAACGGAGACCCAAACATCCCCCAGAAGATAATTGGACTGAATTT
AATAGCTCTAGATAACAGTACGTATAGTTCACCTCCAGGCTTCCACNNNTACATGTGACT
GACCAAAGCAAAAAACCGGAACCAAGGGTCGGCCCATCTCCATAGCTATACGTACGAATC
CTCTTCTTGACTTGAGGAAGGCAACCTCAGATCCGTGTTCCATATGAATTATCTCTTGCA
CTCCACCAGGCACTATAATGCAGCTATAACCAGCTGCCAAGAGGGAGGTAAAATTTTTCC
TTGATACAGGTGAAAGTCCCAACCAAGTCCATATATGCCTCAGGAATGGTGTGTGGAACA
C
>TeaL_129369
AGATTACCACAAAGCAAGGAAGGAGAGCTCTATGATTCAGTAAAAATAGTTCCTCAATAT
TTGAATAGAGGCCCATTTTTCCAGCCAACGAGTCGAATCCGGATTGACCTTCGAGTTCAT
GAAAACTCTCCAAAGGTCTATGGACTCGCCCGGCGATCACTCTGCATACTATTAGAGCCT
TCCTTAGTGATAAATTTTCATTATATAGTTCGATGGATTCCAATGCTTTTCCACTTGTGG
AAGCAGTGAAAACACCAATGTCTCCTTTGAGTGAGCTCTTTGTTGAAAACCCATGTCTTA
AGATTTGGCACACATCACATCTATCTGATATACAAAGGTTAGATGAGCCATTTATGCCAA
GAGAGCATTCAAGAGTAGTTCCATAGAACCTCAAAAGCTCGTTCCCATCAGCTAGGCAAC
GGGGATGTTTCTTTGGAAGTTTGTTAGCTTTGATCTTCACTATTTCTCTGTATTCTTCAA
ATTGAGCAATTGTTTTCTGCATACTGTGGACCTTTAAAATTCTATTGATATGTGCGTGAT
TGTTGTCAGACTTTAACCAGCCAGTTCTGCAAATCATCTCTACAATCTTCCTTGATGAGT
CTCCTTCAACAAGTTCAGTGACAGTATGTTTGGAGAGATGATGTGCTTCAAAAGCTTCCC
ACTTGGCAAATTGTTCACGACATTTATGGCAAGTCAAAGTTGAACCACGAAGACAATCTT
TCCCAAAAGAAGCCCTAGGGTTTGAAGGAATACCATTGAATCCATAGCCTTCCCTCCTGG
AAAAGCTCCTAGCTATGTTTTTTGGAAGGGTGGATGAGACCCTAGGGTTGTTATGGTGCA
CCACATGGTGTCCTCCAGGGCCAGGTGTACCAGTCCTCAATGTGCCCACAAAGGGTGTAG
AACCATTCCCACCATTACTTTCTTGGGAAGCACCAACCCCTATTATCTTAATCTCACAAG
TTGAATCATTCAAGACCACTTCATGGGCAATTGGATTTAGAAATTCACTGCTCCCAATGG
ATCTTGGACTACAAGTTGCTGGATTTTCTATGTATCTCTTGCTTCCATGGATGACATCTT
TCAGATTTGAAATAGACCTTGCACACCCAGACCTTCCTGTTTTCTTTGTCAACATGTTGC
AATGTCAGATTACCATTGACCTTTGGATCATGAACATCTGATGGCTCTGATCTGCACTGA
AGTGATCTCTTTAGAGCAAACCAAAGTGCTGGCATCTTCCCTCACCTCTCTCTCTCTCTC
TCTCTCTCTCTCTCTGAGATACTGAAAGTATAAATGATATGTATGTATGTATGTATGTAT
GTATGTCTTCCTCCCCCTTCCCAAATTCTTCATGGCAATGGGGTTGCTTGTGATTTTTAT
GGTGATTCCGATGGACGATAAAAGCAAATGGGGCAGGAAATTAGCGAGGTATATCTGCAA
GCATGCTTGTGGTTATTTTCCTATGACTCTTCATGTGGAAGATATTCAAGCCTTCGATCC
TAATCAGTCCTACGTTTTCGGCTATGAGCCACATTCAGTTTTGCCCATCGGTGTCGTTGC
ACTTGCTGACCTCACAGGTTTTATGTGTCTTCCAAAAGCTAAGGTCCTCGCAGGAGTAGT
GCTGCACATATGGACATGGCTGGGACTTTCGCCTGCATCAAGGAAAAACTTTATCTCCCT
CTTGGCAGCTGGCTATAGCTGCATCATAGTGCCAGGCGGAGTGCAAGAGATAATTCACAT
GGAACGTGGTTCTGAGGTTGCCTTCCTCAAGTCAAGAAGAGGATTTGTACGCATAGCTAT
GGAGATGGGCCGACCCTTGGTTCCAGTTTTTTGCTTTGGTCAGTCAAACGTTTATAGTTG
GTGGAAGCCTGATGGGAAACTATACGTGCAATTTGCTAGAGCAATTAAATTCACCCCAAT
TATCTTCTGGGGAATCTTTGGGTCTCCCCTACCCTATCACCGTCCAATGCATGTGGTGGT
TGGTAGACCAATTGAAGTTAAGAAAAATCCACAGCCCACCATGGAAGAGGTGAGTGAAGT
ACACGGTCAGTTTGTTGAAGCATTTAAAGATCTCTTTGAAAGGCACAAAGCAAGGGTTGG
TCATGCAGATCTTCAATTGAGAATTCTTTGATCAGAATTGTATTGCATACCTGCAAAACC
CTCTCTTCTGTTTACCATAGATTACTAT
>TeaL_129370
CTGGTTGAACACCCGGTGCATAGTATCCGCCGCCGCTGATCTTGGCCAAACTAGTTTGGC
CTTGCATTCCCTGACTAGCATATTGTTGCCATACAATTTGCTCCTGCACAAGCAATTGCT
GTTTCTTCTCCATGTCTGCCATTTGGACATACGGAGGCGGTGGAATGAACGACGACGCAG
CAAATGGGTCCTGCCCAACCGTCTGAACGGTTCCATCCGGGGCCGGAAGAGCCAAAACAG
GCGTTGCGCTCTTCCCTGGCCCCGGCAATGCCACGCTGCTGGCACTGCCACCGCTTAATT
GGGCATTGCTAACATGTTGCCTAACCATTCCTTGATCATACATGCCATTCAATAACAACG
GGTCAAGCCCACCACCCATCATTGCCTTTTGGTTCGATAGATGACTTGCTGATTCAACTA
GGGCCAATTCCCAATCAGCCTTGCCAGTTTCAGCTGCCGGAGTCTGCCAAGCAGAGGTTA
CTTCCGGTTCCCCATTCGATGGAAAAGCTTCCCAAGACCCATTTCCATTTTTCGCCACAG
GACCCGCAAACAATGCCAAGGCAAATCTATTCCCCTGATCATCAGCAGACAAAGCCTCAT
CCCTCAAATCCACCAAATCCCCAGCCTCTTGCTGTTTCTGAGGCTTAGGAAGCTCCGGTT
CAGGTGGTGGCGGAGGTGTGTAATTTTCTGGCGCTGGCAATGCCTTTATTTCATTCATGT
CTTGCACGGGCTCCTCTTGAGCCACCACCGGTTGCTCTACTTTCCTCTCCGGGCTCTTCA
ACGCTTTCGCTCTATCCCTCACAAACTCCTCCAAAGTCTCCAATAACTTGCCCGTAATCC
TCTGCACTTCCGGGTACTCTGATGACCTTGCCAAGCCAATGTCAGTACACCAATTATAAA
ACCCTACAAGCTCATCAATTTGCTTCGCAGCACTCGCATACGCATCGAAAGCCTTAACAC
AATCCGAATACTCCATGTCGAAAAACCGATCAAGTAACACAGCTAAAACCTCACAAATAT
CAGCATAGAGCTTAAAACTCTCTTTAAGAATAGGGTACAGAGCAACCAACACCATCCTCC
CATTTTTGGCCATACCGGTGGGTCTACAAGCCAATAACCTATCCAAAAGCCTCTGCAAAT
GTCCCATTTTCCCGAAAATCCTTTCGGGGCTCATGTCCCTCAATGGGGTCACATCTTTCT
TCTCCTCCCCCGAAGTCTCCCTCACATCCCCAAACGATCTCGACCGTCTCATCCCATTAT
TTCCATAACCCGGTTCGTCTCTAAACTCATTGTAATCATACTCGTAAGCCCGATTCGGCG
GCGATCGCCACCGCTCCTCCCTCGATCCATACCTCTCAATCTCAGAACCACCAGAACCAG
AACCAGAAGCACCACCACTTTGCTTCCTCTCATACAAAATCAACTCCAATTTCTGGTCCA
AATACAGAGCATAACTCCTCACAAAAGCCGAATGGTCCCACGAATTCGAGTGCGCTTCGT
CTCGAAAATCCGACATGTTCAACAACCGAGTCCCTCTACGAGTCGCGTACGTGATCTCTT
GCTGAAACACAGGCTCGCCATCGGAGAGAAGGCGATGAACCACGATCAAACTCTTCAAAG
CAACGATCCAATCTCGAGTTTTCCCCAATCGTTTCGATACTGATGCTACGCAAGCACTCA
CGTAGCCTCTCGAGTACGAAGTCAATTGCAAGATCTCTCGAATGTACTTCTCGTCCGCTG
GTTCGTCGTCGTGACTCGTCGCTTTCACGATCGCCACTTCCAGATCCGGAGCCAAGTTGC
CTGCTACTTTCGCGATTCCGATGCTTGTTTGATCCTTCACAGCTCCGATCGCTTTGCGGA
TCGTGCTCGGAGCCATTGTTGCCGATCACGTTGAGTTTGGGGAAAGTTATTTTGTGGTGT
TGACTTTTGGAGAAGAAAATGGAGACTGTGAAATTGGATCTGAGCTGAGTTGATCTGCAA
CGGAGGTCTTAATCTTTCTCTCCTACTTTTTCTCTGTCTAGATTTTCTTCCAGTGATTCG
AGAGAGATGAAGATGGACGAATAAGAGGTGGATTGAAAGGATGGGTTGGGGTCCGGAGGG
AATCTGGGCCGTTGATCTGAGATCTAGATTTTGTGTTGTCTGGGTGGACTCGTGTAGACT
TCGAGCTGAGGACATGTGAGGATTTTAGCGGGTATGTGAGG
>TeaL_129371
ATTTGTTTATTTACTTGTTGTTGGATTAATGTATTGTTGCATGAAGAACTATTGTATCAT
GTAATGTAAGTTTGGAGATTTATATTCGGTTTTCCTTGAAAGAGCCATGATTGTTGTATT
ATCATTTGGGCTAGAAATTTGGGGCGTTACAGAAAGAATATGTTTCGGGAACCTAATCAG
TCCTCCACGTCACTTGTGTTTTATATTAAATCCAATGTTATATTTCAAGTGTCATGACAT
AAGACTAAAAATAAAAAGAAAAAGAAAGAAAGAAAGAAACAAGAATAACATTTAACTCTT
GTTTATAGATCTATGATGTGATAGAGGGCTCAATCACTATAGTTTAACAGTGTTAAGTAA
CTTAGGCTTAGTTTGGCATAATTGAAAAAAGACAAAAAGTCACTATCCTATTTAAGTCGC
ATCATCTTATTTAAGTC
>TeaL_129372
AGGGCTAGGGCTAGGGCTAGGGCCAGGGCTAGGTACCTCTCTATGATGATAAGTTTTTCT
TGTACACCCATCAAAGCTCTCAACCCCCTTCTTCACTTGCTCCGTTTGCAAATTCTTACC
ACTAGCATTCTCCTCAGTTTTACCCAAGAGTTCATCATCACTTGAATTATCGCTGTTATT
GCCTATATTAGATTCATTGCCACCCTGAGGAGGCACAGAATTCTTGTTGACCACCACCAC
CTCCTCCTCCTCCTCATGAGGAGTTGCCGTGAACATTGGCGCGAACGGCATCCATGATGA
AAACCCTTTCCCTTTGTCTCCTCCTCCATTCTGAAACCCAATTGGATTAAACCCCAAACA
CCAGTACTCACCATTCCTCACAACAGCGGGCGGGGGTGGAGACCGAATAGCCACGGCATG
AAAAGCTCTCATACAGGTGTGGTTCTGGCACCTCAAACAACAATCCTCATAAACCCTAAC
ATACTCATAGACATAGTAACAGTAAGGGCAGACGGTCCAGAATGTATCTGAGTCTGAGCC
ACATTGTCCTCCCTCCATAGAAGTACTATTACTACTACTCTCCGTCTTCGTCTTCGTCTT
CTGCTTCTTCATCTTGTCAAGTGGTTGTTTGGTTTTGGTCTGAGATTCGAAGAACATTCG
AAGCTCATTGTCGAACTGATTCTTCTTTAAAGGGTTGGACAAGAGTGTCCAAGCATGGCG
GACGAGGTCGAAAGCTTCGAGAGCGAAGGGGGAGTTGTTCTTGTTAGGGTTTAAGAGTAG
AATGAGCTTCTTATACTGGTTTCTGAGGAGTTGTAAGTCTTCCGAGTAACGTTTCACTCC
CAAAATTGAGTACCAGTCGGGTCGGTTGTTGTTGTTGTTGTTAAAGCGGGTGGTGGCAGC
AGCCAGGACGTCCACCACGGCCAGAATCTGGGCGGCGGCGTTAGGGTTTGACTCTTGGGC
TTGGACTGCATATTTCCGGCAACCGTCCAAGTTGCGGTTCCGGAGGAAGTATTCGGCTGT
GTTGATTAAGAGCTCTGCCCCGGATCCCTCCCCGGGTCCGGGTCCACCACCATGGCCATT
CCTATTCCTATTCATTTTTGTTTTTCTTTTTGGAGGGGGGATGCAGAGAGAGAGAGAGAG
AGAGAGCCTCTTCTGGAATATTGTATAGGCTTTTAGTAGTATTCAAAGTGGCACCCGTCA
TAGCTTGGATCCACAGTGACGAGAATGGCAGTGCCTCCAAAGTCACAGGTGCCTCCGGCG
ACCTTGGTTCTTTGCCAGAAACTATTGAATGCATAAGAAGCGTGCGAAAGCAATGTGTCT
GGCTGAAAGCATGAGCCATTGGGCAAGACCGAATCGCAGTCAGCTCCTGACCCACATGCG
TAGTTCATAGCCTCTTGGATGATCGGGTCTGGCACTGTTGGCTTTGCCACGCACCACAGT
GCTGAAAATGGGGCCTTCTTCGGAGGTGGCGGCACCGCAGGAGGTGGAAACACTACCGGC
GGCTGAAACACCGGCGGGGTCGGCACAAATATCGATGGCGATGGTGGCCCATTATTATTG
AAAGGGGGGCTGGGCTGAAAATTGTAAGGTGGACTCAACACCGGTACTGTTGGTCCTGGG
ACAATGGTGGGCGGACTCGGAGGTCTGGGAACAATTTCTGGTGGATTGGGCCCATTTGGC
GATGGAATGGATTGTGGTGGGGTTGGGATAATGCCGCCGCCTCCACCGGCTGCTGGGCCT
GGAGGCGGGCTTTGGAATGGTGTGGAAGAGGAAGGAGGTGGTAGTGGGAATGACGGTGTG
GGTGTGGGTGTGGGTCCACCACCACCTCCTCCTCCGGCAGTGGTGGGTGGTGGTGGAAAC
GTGGGAATGGTTGTGGAAGGAGGTTGAGGGGTAAAGGGTGGATAGACACAAAAGGGAGGG
GCATAATCAGGCAGGGGAACTGGAGGAAGAGAATCGTAAGGTGGCAAAGAGAATGGTGAA
CTGACACCGTAGGGTACGGTGTTAGAGGCATCCAATTGGGGACCAATGTCAAACTCCAAG
TGCTTTGATACTTGTATTTCGTTTGTCGCTTTGTTGATTAATGATGACCCTCTTTCTCTT
TCTCTTACTCTTACTCTT
>TeaL_129373
TTCCCCAAATCCCACCTTTAAAACTTACCCACCATCAAAACTTTGAAAATCCTTTGGCGG
CAATATTCCGGTTGTAACGGTGGCAACCATTTGATTACCTACACTTCTCCGACAATGACA
ATGAGTGAAATTTTTTCTGACAATCACAACTCCACAAGACGAGAGGAGTATAACAATAAA
AATTTAGAGGAGATTCATAGTTTTGATATTGTTCTTAGCTTAGAGGAGATTGGTCTTTGT
AAGGGTAAGTTTCTTGAACATAATAGCAAAAATAATAAAATCTGTTCGTTATTTTTTCGG
GATTGAACTTCCGAACATACGACGGAAATTCGGGAACACAGGCCCGAACATTGTTTGTTT
GTTTAGAAATGGATAACCGAACATTATTCATACGTTTGGACTTGTTTTACTGATCACATT
TTGAAATATAATTTGTCTTGTTATTTATTTCAGGATGATGGTGAGTTAACTGTTAAATTC
TTAACATTCACAGAAATTTTATTTTTTCAAGTTCGGGAATACAGGCTTGAACATTATTTA
TTTGTTCGGGAACACATTTCCGAACATAACATATATGTTTCTGAATGTAGTTTCGAGTAA
GAAGGAAACTCGCCATTTTTGGGTACACTACAACTCTGTTTTGTTTATGGCTCTCCCTCA
ATTCTCACCACACAGAGAAGAAAGGTAGGATATGTTATGGTAGAAACAGGAGCACATCAA
AAGGCTATACCATGTTAAATAAGAGCAATTGATCAACAAGTCAGCATATCAGATGGCCAA
ACGAGATTAAAAACAAAAAATAAAGATCTCTCTCTCTTTGTAATGGTTAGTCAAAAGGCT
ATACCATGTTGTACCTTATATGAACATAGACAGCATTCTTCTTCTTCTTATTTTTTTCTT
CTTTTTCTTCGTCTTCTTCTTCGTGGGTTTTGAAAGGGATGCAATTTTTCTTCTTCTTAG
TGGGTTTTGTTAAGATTTTTTGGAAGGGAGGTTTTTTTGGGGGGTGTGGGGCGTGTTCAT
TCAATGGGTGAAATATTTAAAGATAATTTTAGTATTATTTGGGAAGAGAAAAGAAATTTT
AAGGGTTTTATAAGTGGGGGTCCAAAGAAATGGGGGGTCCAAAATAATTCATGGGGTGTT
AATAACACCATTCTTTCAAATGTGTTTTGAAATTGATTTGGAATCATCATTTGAAAACTA
TAAGCAAATAGAAGATTAATAACAAGTGTAAAATCATGATTTGAATTACAAACCAAACAC
AGCCGAAGATTTTCAAACATCCGGCTTTAAATCAAAGATGACTCCACTGTCTAGCATTCT
ATTCAACTCCTATCAAGATCTACGTCATACACCTAGGATCTGAATGCAATTATTCACATG
ATTTATTAATCTCTCTCTTTTTCATATTTCTTAAAATTCGGCCAAATATAAATAGAATAA
TGCACATGAATAACATCCATTTCATAATTTCATTTAATAGAATTTAATATTCAGGACATT
TATCCACGCCCTAGTTAGCTG
>TeaL_129374
ATTTGGCATGACAAAAATTACCATTATATCACGGCAATAATTGTCTGTTCCATGCCAAAA
GTATTATGTACCCCGCCAAAAGTATTATGTACAAGTAATACAAATCCACGCAAAAAGCAA
AGGACAACAAAAAAGCGGGATTATACAAAAGTGAAAATTGTCCTCTGTACACAAAAATGG
AATATCCACAAGTCCATGCCAAAAGCCATCTCTAGGTCTCTCTAGCATGCGGTGAACCAT
CTGCACTGAAGTTCTACGCTGTCTTCGCTATGAGCATCATCGGCAATCCTTTCCCCTCCA
CTTGGTGGCATTTCTGAATTATGATCAGCATTTGTTGATGAAACATGCACAACCTCTTTT
GTGGAAGATGCTTTACTAACAACTGAAGAGGAGCTACAACATTTTCCATTTCAAGAGTGA
GCTCTTTGACATATGTGAAACTCGGAAGTGGCAAGAGTTCATCGAAATTATAATACAACT
ACAACTTGCACATCTTGGCTTCAGATTCCCTTCATCTTCAAACTTGTCCCAATTTCATCC
CAATCAGCTGCCCCCTTCTTGGATTCCATGTTGCCAACCTTAACAAAATCAACAAAAAGG
AAGAAAAAGAAAATTACAGGATCAAAACACAAAAAGAAAATAAAGTAGAGCAGGGAAAAC
TGATTTTCAGCTAATTCCTTGCTAGGAAACTTGTCTGTAGTTTATATGTCAATGAATGGG
CAACAACTTCACATTCAACTGAGGGTGTTGAGAGTGGTGGACTGACCATCAAGTCAACAG
ATTCATTTGATTACAAACTCAATCTGCCAAATAAATTTTAAAAGTATGGGCTCAATCCAT
GAAGAGCAAATATTGGGATAGAAAAATTAGTTAAAAAAAATTTCTTATACCATGAGCTTA
TCACCTGGCTAATGGCTTCTCTCACATATTTGAATCAAATCTCATTAGATTCCTATGATG
AATTTTGACCATGATACTCAAAGATGTTCAAAAAGTTTAAGCAGGCAAAGATGGAATACA
AAACACAGTACATTAGTTGAGATAGGGCACAAGACGGTCGAACTCCCAAAAAAAAAAGTG
TAAGGCATATTTTCATAATTCAAATGCATACAAGTATCTTTGATTTTTCGTAGAATCACA
TAGAACCACTAAAATAAGTTCTACATAATTTATGTTTGCATCTAATCTC
>TeaL_129375
AAATAAGTTTAACCAAACAGTCCAAAATAACTTTTTCAAAGCTAAAAGCCATAAGTTGGC
TCTGAAAAGCTGAAACAAACACCCCCAATATATTTTGGCATCTAATCTCAAACATTGAAC
AGAACTCAATGTAACAAAAATACCTGTTGGTCAGAGTTCAGCATGCGACCCATTCTGAGT
TTGAAATAGAAATAGTATGCTGCTCTTCTCGATCCAATTGGAGATTTCAAAATTTTCAAA
GTCTCATCAATGGTTCGAAGAATGCAATATGAAGTGAATGGCAACATTTTGCACCCAAAA
AAATAATAAATAAAGAAAAAGAAACGAATGACAAGAGTTTACACAAACATTTGGAACAAT
TCCCTACAAACCATTGATATCAATGTAGAGAAGAAGAAGAAACGAATAAGAAGAGTTTAC
TCAAATATTAGGAACAACTCCTTACGAACCATGTGGAATTGTCAATGCTGAAACTAAAAA
TTGCATGGGGTTGTTGACATTTTGTCTCAAACCGTTGACATTTTGATATCAATGCTGGAA
CTAAAAAATACATGGGGGTCTTATCTCTTTTGAATACATTGCTAATCATCAAAATCACGA
GCAAGTTAGTAAAACAAATTTACTAAAGAGTAACATTGTCTCGAAGACCAATACAAAATT
CACTAATGAAGTGTGCACCATGTATTTGGGTGTCATAGAATGGGGGAGCACAACACACAC
AAAAAGTTCAAATATAGCACAAAGATGAGGTTTGGCATGTATTTATATGTTTTTAATTTA
AGTGGAAAAGTTTCAGTTGATTATGTGATCTTCAACTGGAGTGAAGATTTTATATTTTCC
TTGGCAATGGCAACAGTTCGTGGCCTCATTATACCCACTTTTTTTTCTAACTAAACGGTA
ATTTGTTCAAATCCCAACTTACCTAGGATTAAAAAACATTGCACAATCAACTGCTTTTTT
AAGCATTATATTTCAGGAAAGGAAATGACTTCTATTGATCAAGATGCACCATTAAATTAA
GCTATTGTGGTCTCTAATTAGTGCAACCCGTGATATTAACCATCAATGTTTAGTGAAAGC
AACATGACAGTACTATATGCTAACCATTTTATTCCTGTTATGTATACAGTATATTTTGAA
CACTTATAAAAGCATTTTCAGAATTTGCATCATTATTCAGTTTGAATCTAGTTAATCTTG
TACCTTTTTTATTGGAATT
>TeaL_129376
TAGTGGGTTCCTCATCCTTAACAGCCCCCTTCAAGCTGATGGGAGCAGGGCAGACCAGAA
GCTTGGACTGAAGCAACTGAAACCGAGAGGCAGACAGAGGCTTAGTGAAGATATCAGCAA
TCTGCTCGGCAGAGGGAATGTACTTGAGAACAAGAAGTTTGCCAGCAACCTTTTCACGGA
TAAAATGACAGTCCACCTCAATATGTTTGGAGCGTGTATGAAATACGGGATTAGAAGCAA
GTGCAATGGCGGATAAGTTGTCACACCAAAGAATAGGAGGACAGGGATGAGGAATGGAAA
GATCATGGAGAAGCATTTGTAACCAGCTCAATTCGGCAGTAGCCTGAGCAAGGGATCGAT
ATTCAGCCTCCGTACTGGAGCGAGAGACAGTTGGTTGTTTCTTTGCAGACCAAGAGATAA
TATTGGAACCAAGATAGACACAATAACCGGAAGTAGATTTGCGATCTAAGAGATCTCCAG
CCCAGTTAGAATCAGAGAAAGCTTGTAAGGTGAATGAACTAGGCCGAAAAATTAATCCAT
GAGAAAGAGAACCCTTAACAAACCGAAGAATTCGTTTGACCAAAGCAAAGTGACCATTGG
TAGGAGCATGCATGTATTGACAAGCTTGATTAACAACTAAGGAAAGATCGGGACGAGTAA
GTGTAAGATATTGCAATGCTCCAACTAAGCTGCGATATAACTGCGGTTGAGCAAATGGAA
GAGCAGCAGTAGAGTGAAGAGGAGATTTCATGGAGCTAGGTGTTGAACAAGGTTTACAAG
AAGTCATGCCAGCTTTAACAAGAATATCAGAAGCATACTTCTGTTGAGATAAGAAATAAG
AATCCCCAAGAGATTGAATGGAAATGCCCAAGAAATAGGAAATATCACCCAACTCTTTCA
TGGCAAAAGTGGAATGCATATGATGAATAAGAGTTTGAAGATGAGAAGGGTTACTACCAG
TAAGAAGAATGTCATCAACATATACAAGAAGAATAGTAATCGAAGTAGAAGTTTTATGGA
TGAACAAGGAATTATCACAGTGGCTATTAAGAAATCCCTGAGAAAGAAGAAACTTGGAAA
AAGTAGAATACCAAGCACGGGGAGCTTGCTTCAATCCATAGATAGCCTTGTGTAATGTGC
ATACAAGGTGAGGAGAAGAAGGACTAACAAAGCCTGGGGGTTGTGTCATATACACCTCTT
CCTCCAAGTGACCATGTAAGAAGGCATTGCTAACGTCTAGCTGCTTTAAGGGCCAGTGAT
GATGCAAAGCAAGGCAGAGCAAAATGCGAATTGTGGGATGTTTTGCAACAGGACTAAAGG
TTTCATTATAATCGAGACCTTCTTGTTGCAAGAAACCTTTAGCCACCAAACGTGCCTTGT
ATCGAGCAATGGAACCATCACTGTTGCGCTTAATACGGAACACCCATTTACAACCAATAT
CTTGTTTAGAAGCTGGAAGAGGAACCAGAGACCAGGTGCCTTGAGCCATTAAAGCTTTGT
ACTCATCAAGCATAGCCGCATGCCAATGTGGAGAGGCAAGAGCTTGTTGATAAGTAGAAG
GTTCAATATCAACAAAGGATGAAGATGAATATGTCATAAGACCATGAACCTTGGAACGGG
TGACCATGGGGTGAATGTTTGTAGTAGAGGAAAGAGGAGGTAAGGCAACAAAAATAGAGT
GAACAGGAATAGGCTGAACTGAGGAGTGAACAGGAACAGGCTGAACTGATGCAGGAGAAG
GTGGAATAGAGGCAGCTGGAACTGATGCAAGAGGCTGCTGAGGTGGTGCAAACGATGGCT
GAAGTGGGACAGCAACAGGAAGCTGCTGAGGCAAAGTGGCAGAAGATGATAAATCAGATG
GATGGTGTGCAGAGACAGCAGGGGCAGCAGACACAGATGCACAAGGCTGGGCTGGAGGCA
TAGGAAGTTGAGACTGTGGTGCAACAAAAGACTGCTGAAGTGGGGCAGCAGCCGTGAGCT
GTGGAGACAAACCAGATGCAGAAGCTGGGAAAACAGAGTTAGGCAATGGAGAAGGAGGCC
AAAAGAAAGATTGAAGAGTGGATAAAGAAGATGCTGAAGAAATTGAAGTTGAAGAAATAG
CAGAAAAGGGAAAAACAGTTTCATTAAAACTCACATGTCGAGAGATATGAACTTTACCTG
TGACCATGTCCAAACACCTGTAACCTTTATAGGAGGAGTGATAACCAAGAAAAACACAGA
GAGTAGATCTAGGTTGCAACTTATGGGTGGTATAAGGTTTCAACCAAGGGAAACATTGAC
ACCCAAATACTCTGAGAAAAGAGTAATCAGGTAAGTCATGAAAAAGAAGTTCATAAGGGG
ACTTATGCAAAAGAGTGTCACTAGGGAGTCTATTAATGAGATGAGTAGCAGTAGAAACGG
CATCAAACCAAAACTTGAGGGGAACACTAGAATGATGAAGCAAAGCAATAGTGGTCTCAA
TAATATGTCGATGTTTGCGTTCCGAGACCCCATTCTGAGGGGGAGTGTAAGGACAAGATA
TTTGATGAACAATCCCTTGTGCTTTCAGAAATTGAGTCATAGAAGAATTAACAAATTCAG
TACCTCCATCAGTTCGAAGTACTTGCAATTTAGTGGAAAATTGAGTCTCAATATAAGCCT
TAAATTCTAAAAATTTGGAAAACACTTCACTTTTATAACAAAGAGGATAAAGCCAAGTAA
ACTTACTATAGTCATCAATGAAAAGTACATAGAATTTGTAACAAGAGGAAGAAGAATGAA
ATGGCCCCCATACATCACTATGTATAAGAGATAGGGGCTTATTTACAGTAGAATTAGAAA
GTTTGAAAGGCAGTCGATGACTTTTAGCTATGTTGCAATGAGTACAAGAAAACACAGTGG
ACTTAGGATGAGTATTAGCAACAGACAAGTGTTTTTTTAAAACTACAAATTTTTGTTGAG
AGGGATGACCCAATCTGTGATGCCAAGTAACTTCAGAGACAGGACTAGTAGTAGCAGAAA
ATACAGCATGAGAGGATGATGCAGGAAGAGGATGCACAGCAGTAGGAGATGGTGATGACA
AATGTGGAAAGTGATATAAGCCCTGAGTATTATGGCCTTGGTGCAGGATGGCCTTCGAGT
GTTTGTCCTGAATCACAAAGGAAGAGTCATCAAATGTCACAGTGCAATTATTATCCTTGG
TAAGTTGATGCACAGAAAGAAGGTTGGAAGAGATAGGAGCATGCAAAAGCTTTTTAAGCT
TAAAGGAATAATGAGGAGTAGGAAGTAGGCCTGTACCTGTATGATGAATAGGAATGGACT
TACCACTACCTACAGTAATCTGATCAGGGCCATGATAATCCTGATACATGTGAAGATTAG
AGAGATCATTAGTAATATGATCAGAAGCTGCAGAATCAAGGTACCGGGGAGGAGAATCAG
CTGAAACAGTGGATGGAGTGGAAGTCACAAAGGCTTGAGGAGAAGAATAGCCAGATGAAG
GAGATGCTGAAGCAGATGAAGAAGCAAAATTAGAGGAAAATGATGGGTGAAAGGTGGGAT
CCAGTCGATGCCAACAGTCAAGGGCAGTGTGCTTGCTTTTCCCACAGATTTGACAAGTTA
AGTTGTAGGAGGAATATCGACCTCGGCCACCACGAGAAGAAGATCGAGTACTACCACCAC
GAAGACCACCTCTAAAACCACTTCTGGACCCGCGAAGAGACGAGCGTCCTCCTCTAGAAG
CAGAACTAAATGAACCACGTTGTGCATGTGCAGTATAGGCAACTGAAGGTTCATGAGACT
GCAACTTTCTCTGTTTAGCTGTAATGTGAATTGATTCAGAATTTAAGAGAGAGGTTAACT
CTGCCATAGAAATAGGCTCAATACGTGCTCGAATGGTGGTTTTGAGAGCATCAAATTCAT
CTGGTAAACCATTGAGAGTGAGAAGTACCAGATCTTCTTCATCAACCGGTGAAGAAGCCA
AAGTTAATTGATCAGAAAGATCTTTGATCTGAGTCAAATACTCATGCATGGTCAATGAAT
CTTTTGTCAGATGATTCAAACGATTCTTCAATTCATGAATATGAGATCTAGATAACACTG
TGAATCTTTGACAGAGAGCATTCCAAACCTCAAAGCTATGGTGCAAATGAAGAACAGAGG
AAAATATCGGAGGTGTAAGTGTAGCTGTTATACAGCTTAGGAGATGAGCATCTGTTTTGT
TCCACTGTGCTCGAGCTGGATTGAGCACTTCAACACCATTGGAATCTTTGATCTGCAATG
GTGGACAAGGAACTAAACCAGTTGCAAAATCAAACAACTCAGTGGCTCGCAGAACATTTT
GAAACTGACTGCGCCAGATTAAAAAATTTGTAGAATCAAGTTTCACTGTAATGAGTGAAC
TGAGATTAGACATCAACAGACTGAGATTAGATGATAAAGAAGAAGAAGAAGATGAATCAG
AAGCAGCCATGGATGGCCCAGAGTTGTGCTCGTGAGAGCTTTAGCAATGCTCTGATACCA
TGATGAAAGTTTGATCACAATTCTCATAAAAGAAAATATCTGAATTACAGAGTATATTTA
TACAAGAGCTATGTAACTGAAAGATATTTAACTGAAAGTCTAACTACTCCTAATGACTTC
TAACTACTTTCCAGTGGTTACGGAAACAGTTGAGCATCCATGGAGAGCTGTGATTGCATC
TGATGCTGATGCATGAGAAGATGGTGCTGATGCACTTGTACTAGTGGGTTCCTCATCCTT
AACA
>TeaL_129377
AATGAGCAAAGTAAGAGCAGTGAAAGGTGTTGGCTGGGATATCTCTGCCATTGGAAATGC
CATTTGGGGTGGAGCCAAACTCGCTGATGTTCTTGAACTTGTGGGAATACCTAAATTGAC
GAAAACCACTCCTTTGGGTGGAAAGCACGTAGAATTTGTAAGCGTTGATATGTGCAAGGA
GGAGAAAGGAGGTCCATATAAGGCATCAATTCCATTAATTCAATCAACAAATTCTGAAGC
TGATGTTCTACTTGCATACGAGATGAACGGAGAGGTGGAAAATTTTAATGCATTGTTGCT
TGCATTGCGTTTGGCAGCATGGAATTCAAGCATTGGATTTGGATAGCAAATTCATGGAAG
AAATGAACTGTAATATCTTCTAAGTTTCTTGAATCCTCTTGTTCTCGACTAATCTTCCTC
CATTTTGTTTGTTCTTATCAAAATTTGACTGGTTTACCATACCGAAGATTCTAAATAGAG
ATCATGGATATCCACTTCATGTGGTTGTCCCCGGTGTTATAGGTGCCCGCTCTGTAAAAT
GGTTGGATTCAATCAACATAATCGGAGAAGAATGTTAGGGTTTTTTCATG
>TeaL_129378
CCCCCCAAAAAAAAAAAAATTGCCTCAACTTTGCGTTTTGGAGTAAGGGAAGAATACGTT
GCAACTAGAGGAACAAGGCAAGCTTCTGGATTCTGCTTGTAAAAGAACCGACTTGAAGAT
CAAATGCAGAGGAAGCCAGCAATGTCGTTGCTCTCTAATACAGAAAAACAATTTTGAGCC
AAAGAAACTAGGGTCATACAATGCAGGCAGCTTAACAGAGCTTTAGGGCCGCCACAGGGT
TTTCTGGACACACATGATGCCTTCTTTATCCTGATTATAAGTCATACATATCTCCCAATG
CAAACTTCTGAAAATTCCTTCTAGCGGATCAAGTATCTCCACCTTGTCACGTATAATTGC
CCAACCATTGGGCCTTAATAAGCGATCCATCTCCACGACAATTCCTACAGGCTGCTTACA
CCTGTTCTTAAGCCTTGAGAAGAGATGATCTGCATGCAAAAGGTCGTATGATCTCGGGTA
AGTACCAAAAGACTCGCACCAGTCATGATAGACACCAACAAGACCACGCTCAAAAATTAT
GGGAAGAGTGTCTGGTGCATGCATAGGGACCACATTCATCACCCAAACCTTCTGTTGTGA
GAGGGCTGCAGCAAATCCTCCATTTATAGCTTTCATGTCCATAATATTCCGGATATTGGA
CCAATCAATACCCATTCCAGTGAGGTACGACTTGTCAACAATAGCTTTCCAGTGTTCAGT
GTCCGCAATCAGATTTTCTTTGTTGTTCATCCAGTCAGGATAAGTTTCCAGCCTCTTGGG
CCATTCCTCAGGCCACTCCGTTCCACGCTGTTCAATGGAAGAAGGAAGGGTGTGCAAGCA
ACTTTTTATTGGAACATACCAGGTGGCATCTGGGTTCTCATTTTCTTTGCATAAAGGAGG
AATTCTCTTCCTTCTTAACTCATATATATCATTTGATTCTGGCTTCTGATAAATTTTGAC
ACCTACTTCACTGATTTCATCAGTTTTATGAGCCAGGATATTCCAACAGATGGATGCTGT
TAGTTTAGACATAGCTTCTTCAACTTCGATGCTGTCATGTTTAGTTGACAAAATAAAATA
CCCACCAGGCCTCAAAATCCTATTCATCTCCAGAAGAAGCTTACCCCCATTAGAATGCCA
AGGAATGTGGCATTCACCACAATGAATAGCATCAAAAACACCACTAGGGAAAGGAAGCCT
CCTATTCGCAAAAGGGTTCACAATTGCGGGAAAACCACGCTCAAGAGCGACCTGTGCTAG
GTCCACTAGGTCATCCTTTAATCCTAGTGCAAGTGTCAAAACATCCTTGTCAAGAAGAGT
AGCAGCAAAGCTTGAATCTTTACATCCACCATCCAATACTATTCGAATATTTTTTCCCCA
TTCAATGTCTGGTGCCATCTCCTCAATGGATTCAAGATAATGCATAATTCCACCCTTGAA
ATCAGACTGGTTCTGAAGAAAAGTGAGAAATTCTCCAGATTGCACCACCCAACTCTGGGT
CTTGACAAAGGCAGCTAGTTTTGGATGTGCCACATTCTTATACAATATCTTTAATTTGCT
TTCAGGCCATCTTACTGGAGTCTCATACCCCTCATGGGGAAGAGGAACAAGGCACATTGG
AGGTGTTCTTGGACAGCTTCTCTCGTGATGCCGATAACTCTGCACCCTTCCAGTGGCACT
CTCAATATCAATACAAGGAATGTAATTATGCTTGCTTCTAGTGCTACACATTTTCCAAGT
ATAGTGAGAATTTGGATCGAACACCGGCCGAATTTTCTTCTTCCCTGTACTTTTCGACCC
ATCTTCAACCACATCATCAGTGGGAATCAATTCAGCATCCCCATCCAAATCCTCATTTTC
ATTCTCTTCTCCATCCACTACTTCTTCTAATTCACCTTCTTGTTCTCTCTCCTCTTTTTG
AAGCTCTTTAGTTTCAGATCCCACAGACCCATGATTCTTACTATTATTACCTCCCTCTTT
TTTCTCAGTACCTGTTTTTTCCCCACCCATGTGTGCATCAACAGGGACATTAGATGCAGA
CCCATTAACCCTTTTCTCATCTTTCTCTTTCAAATCAGACCCCAATTTCGCTTTCTTGTG
TTCTTTATCTACTTGATCCTTTCTGGGCTCTTTCGAATGAATCTCAGAATCGACAAATTT
CCCATTGGAAGATACGGGTTCGGCAATATCTGCAAAAGTACTCCTCTGAGATACCACAGA
TGAAGAAGACGAAAACAGAGACCAAATCAAAATGAAACAGAGACCCATGACGGCCACTGC
CGTCATCTTTACGCAGAACCCATATGAGCGTTTTGCTTGACGACCAAACCGAGCTATAGC
CATCTCTCTCTGAATCCAGTAATGATTTTGTGCTTTTTACAAAGAAAAAACCCAAACAGA
GATCATCAAACTAGGAAATCATCATCAAATCAATGCTAGACATCATAAACATCAGGGCCA
TGATCAACATCATCAACATTAGTTCTGATCCACATCGATCCATCATCAACATTAGTAGTA
GACATCATCAACATCAAGGCCATGATCAACATCAAACATCATTATCAAAACAACATTAAA
ACCTATCTGGGAGACTCCATTGAAGGCCCAATCCAGAACTTGAGAAAAATCTTTCTTTTT
TGACTTCCAAAACTTGCAAATCTTTTTTACCCATTGATCAGAATCTCGTGAAAAAGGCCT
CTGTCTAGGGTTTAAAACGCAGATGAATCTATTTTTTTTTCGAGGTTTTGAGAGATTCGA
GAGTGATGAAGAAGGAAAAGATTCGATTTTAGACAAATGAGTATTCAAAAAATCCATTTT
TCACAACTGGGTGCTCGAGAAAACTAATTGAATAGATTCGATTTGAAAAGAACAAAGCAA
GCAAAGAGCTGTTTGGAGATACAAGATATTCGGGTGATGATAAAAAAATAAATGTGGGTT
TGAGAGAGAGAGAGAGAGAGAGAGAGAGAGAGAAAAGGTGAAGTGGGGGATAGGGTTTTG
AAATGAGGAAGAAAAACAAGAACCAGGTGGTGGAATGATGGAAGTGATGGAATCGTTCCG
TTCGGGGAAGTTTCGCCGATCCAAACTCCGATCCGGTACTGTACCGGAGGGGCACCGGCC
GGTGTACGTAGGAGAAGAGATGGAACGTTCAAGATCTGATAGTGGGTATCGACAAGGCTG
GTGTTTGAAACATATAAACACCCACCCAAAATTATTTAATCTGATGTTTACCATTTTGGG
TTGGTGTTACAACAAACATCTTCTTCTCTCTCTTTCACCATTGATGAATAGTTGCAGAGA
GAGAGGAATCGCACCCTCAAAAGAGTATTGATGTAAAAATAAATGGAATCAAATCAAACC
CTCAAAAATCTGGACAAACATTAGGACCAAATGGTATATAAAAAAATTTAAGGGACAAAA
TGGTTTAACTTTTTTCAAGATAACATTTATGGATAATTTTTTCATAAAAT
>TeaL_129379
ATAGAAATCTATACGAGCACTCCCCATCCATCTATACTTCTCAGATTCAATGTCGATATC
TGCCACCAGACCCCATGCAAGCATCAAGACACTAAAGAATGTAGTCTGCCCTTGCAAGAT
GGTAGCTACATCCAATGAACACTTATGCCCTCGAATAATGGCAAGAATAGCATTAAATGC
TGTACAAGGATGACCAACTGAATCCAGAAGGGATTTTGCCATGCCATTTCCAGTACCTGC
AGGGACTATTCCAAGAGGCATATTTCTAATTCCATAAAACAATAGAAGAAGTAAGGAGAA
TTTTGCCCGTAACACAGGATGGCATGCTTCACTTGAAGTGGAGATCTTTACTAAAATTTA
TATATGATCACCAATCAATTGTTGGGATAAGCTTACAGCATTTAATGCAAAATATCATAT
GAACCTATTGTTCCATTCATTAGATAAACCTTGATGCACTTGCTGTGCTATTGCTTGCTA
CTAGCTAGTACCATAAAACAGAGCATTTTTTATTTTTATTTTTGTAA
>TeaL_129380
GTCCAAACAAAGGCTTGAATGCCATGACAAAAGGAGAAAGTAGGTTCATTCATGGAAATA
CAATAATCTTTTTTTAACAACTAAAGTCCAAAAATACGCTTACAGGCTTTCAATATCTTG
CCAGTCCTATGCTGTTTCTTCTTCTTCTTCACAGACCTCGCCACCATTCATTGCATTGTT
GTCGTACATTTCTTCACTACCATCATCACCATCATCAAAGGAGGATGATAATGTCACACA
CTGGTCATGAATCCTACAATACCCTTCAGAAACTGATGAAGATGTTCTCATGGAGAATAC
CCTTTTCACTGCAGACTGCAGTGGTGGTGTTGTACCTTGCTGCTTGTTGTCTAACCTGAA
CCTGTGAGAAGAGGCTGTTGATGAAGAAGAAGACACTGCTGAGCTGTACTTCTTGCCCAG
TATCACACCAAACCTCACTCCATTCCCATCTTCATTTTCTAGCTGATCTGGAGGGTACTC
ATTGGTGGTCCTCATCTGTTTGGTTTCTTGGGTTTTGGAGGTGTGGTTTGGGCTAGTTTT
CTCAATGGGTTTTGGGGTTTGAGAGAAAGGTTGGAGATCTGATAAGTATATGGTACTTGA
TTTAGAATACCCATTCATTTTCTTGTTTCTCTTCTCTACGTTTCTTGGTTAAATGTGTAG
TCAGAAATGGAGGTGAGGGTGCTAGGATTTAAAGGCTATATCCTATTGAAGACAAGTTTG
GGGGTACAGGAAGGAGTGGAGGTAGAACTGTAGAGCTAAAGGTTGAGGTGTGTATATGTG
AGCAAAGAAATTATAGATTTGAGGGTGGGACCCAAATGTGG
>TeaL_129381
AAACATTTTGAGGATGATTATTCACCCTCATAAAGCAATCGGAACCAAGTGCTCTCTTTT
TCTTATTTCTGTTTCTACCTGAAAAGCAAGATGCAGCTATGAAAATGAATTTTCAATACA
AAGCATGCACAAGGTGTACAAGATATGCAAGTGATAGCAAGGAAAAGTAGTTGAAATTCC
AGGAAGCAAGAACAGCAACAGTTTGGCATAAACACTACAGATGCCATACAAATATAGATT
CTCATAGCTAAAAATTGAAAAGCATTCCAATGTTGAATAATCAAATTTCCGCTTTCCATA
GACATGCCTTACATGCAAGGAAACAAAAAAAATGTAGGCAAAGCTCTTCAACTCACATTG
CAATTGTCACATATCATCTACCACCCACTTCACTGGGTTCAAATTCCCGGATCTCAGTAA
GCTCTCCTCCCGAAGTATCTGTCCACTGCACTTTCCTCCTCTCCATATGACCCGAGATAT
CGCTTCCCTTCTCACACAACACCTCATGTTCATTAGCAACCCCACCAAAAACTGGTATGG
TTTTGGTAGGTTTCTTCAAGCTACTCTTAAAAGCAAGCTTGCTTGAGTTATTGTCATCGT
TAACAAGTTTAGTGGCATGGATATGATCCTTGCCCTTGTCAGCTACAGGGGGGACCTTAG
GCAGGGTGTCCTGCTGTTGGGTAGGGCCTACTTTTAAAGGAGATGGGCTTTCAAGTCCTG
CGGCGGCGCGACCAAAGCAGACAAAGGGAGCGCACCCGTGGACAAGTCGGTTCTTCCTAG
AAGCCAGCTGGAAGTCAGGTTCGGATTCTTGGTCCACCAACTGGTATTGATTCCACGGAG
AAACTCTCATGGGTTTTTCTTCGTTCCTCTGACCCAAGAGAAGAAGGGTCAGACCCTTGC
TATAGCCAGAAGCTGAAGAAGAGAAAAACCCTCCTCCTTCCACTGCCAATAACATCAGTT
TTGCTCATCTGGGTATCATACAATTTCTGTAATCTGTACAGTTTCCCTACACCTCCAAAC
TACAGAAGCCACCAACACTGTACCTTCCAGAGAGAGACTTTCACAGATCTGAGAACGAAG
AAGACAAATCTCCGGCGACTCACACGACGGCGAAACCTCGCCGGTCCGGCCACTCCGTCA
GCTCCGATCGGTTGTCGAAAAAATCACCTTCGGGACAGAAAGAGATGGCGCGTCCAAAAT
CGAAAGGCTTTTATAGGAGAGAGAGAGAGAGAG
>TeaL_129382
AGTGGAAACAGTTCAGGATATCTTTTAGCCATGTCATCTTCCCTTTCCCAAGTGGCATAC
ACGCCACCATGGTTTTGCCAGTCAACTTTCACTAACGGGATCTCTTTGTTTCTCAGTTTC
TTGATCCGTCTGTTTACAATCTGAATAGGCCGTTCCTCGTAAGTGTAGTCATCGCTCAGC
ACTACACAAGTAGGCTCTATCACATGGAAAGGATCCCAGAGGTAGTCCCTCAACATAGAA
ATGTGGAAGACGTTGTGCATATGCTCCATTTCAGGAGGAAGCGCAACTTGATACGCCACC
GGATTGATTTTCTCAATAATCTCATATGGTCCGACGTATCTTGGCGCTAACTTGCCTTTG
ACTCCAAAACGAGTCTGGCCTTTCATCGGTGTCACTTTCACAAAAACGTGATCACCCACT
TCATATTCTCTATCCCGTCATCTGACATCAGCATAACTTTTCTGTCTGCTCTGTACGGTT
TTCAGTCTATGTTGTATCAGTTTCACTTTCTCAGTTGTTTCGTATACAATCTCGGGCCCA
AGCAAAGGCCCATCTCCAACTTCTGCCCAGCAAATTGGAGATCTACATTTTCTGCCATAC
AATGCCTTGAAAGGCGCCATACCAATACTTGAATGATAGTTGTTGTTGTAGGCGAATTCA
GCTAATGGCAAATGGCTTTCCCAGTTTCCCTGAAAATCAAGGACACACATTCTCAGTAAA
TCCTCCAGAGTTTGGATGGTCCTTTCTGACTGGCCATCTGTCTGAGGATGATAGGCACTA
CTCAGTCTCAATTCAGTACCCAATGCAGTCTGTAGGCTTTGCCAAAACCTCGATGTAAAC
TTCGAATCCCTGTCAGAAACAATAGACACAGGC
>TeaL_129383
GCCTCTTCATAATATTTCTCCCAGATCGAGCGAAGACCAGGCTGACAGAATAAAGATCTT
GCATTAATAATCCAAAATAACTAAAATAAATAAATCAAAAGAACGCTTCAAAAGATATCA
AACATGACAGATGAGCCAGCTTGTACTTGATACCGGAGTGTTCTGCCCAGTTTTTTAAAC
AGCTGAAGTCTAGCTACATTCTCATCTCGTCTTTTTTTTTTTGGAATGCAAAAGTTTAAC
ATTTTCCGGTAAATAAGCTTTAAAAAAAATAAAAAATAAACTAGACACAATTGCAAGTAT
GTCAAGACGTCAGTTCACACACATGATACGACTCATATGACATTTACTGTAGTTCGTGCT
AAAGAAATGTTTGAATTAGCAACATGAAAACTACTGTAGATTAGATTTCAATACTTGTTA
ACAACTAAATTTTCAGTCACCACCAGAGTTAGTGAAAAAAGAACCTCTACACTGAGAAAT
TAGTTTATAATGGTGTTTATATAACCTCTTTCTTTTGTAATTGTTATGACATGTTAGTAT
TGTTTATAGGTTGAAACCTTAACCGTTGGGTTGAATATTAAAACATTGCTTTCAACTAAA
AAGTTATTGCAGAAGTGACATAAAAAATGAGCAGCTCAGAAAATGGTTCTTAGAGCTGTT
ATAAAGATAGAAAACCACATTTGGAACTAATCCAAGTAATAGTAAGGTACGTACCTTTGT
CACTAACAACTAACAAATTAAATCATCAGTTGCAGAAGAATTTCACAAACCTGACCTCCC
AGGTCCCAGAACA
>TeaL_129384
ATTTTTTTTCATTCAGGAATCAAGTATTATATTCCAAATAAATTTCATATGACCAAGTTA
AACCAGTAAGAAAGTACTACCAAGGCATAATATGTAACAAATTGAGCAAGATTCAATCAT
GTAGGATCCAAGTTGAACCCTAATTTACTTACAAGAGCAGGGGGAAAAAATTGTAAATTG
ATATAATCTCTTCTAACCAGATCCCGGGTTTGTAACGCCTGCGCGGATTCTCAGCATTTC
AGTTCTCTTACTTCTCTCCATAACCTCCACAAGCCAGTCCACGCTTTCTTTAATTCCCGT
CCCATCATAAGCCGATACAGCTTCTAATGTGTAAGCCCTTTCATCCAATTTCTTGAGATC
TAGATATCGAGCAAGTTCTTCAGCTGATACGGCTTCAGTAAGATCCTGCTTGTTAGCTAA
TATTAAAAGAGGGGCTCCTTGCAGATCCTCATGCCGAAGAACCTTTTCAAGTGCAGATTT
TGAGTCTTCAAACCGTGATGGGCAAGCAGCATCAACTACATATATTACAGCATGTGCCTC
TTCATAATATTTCTCCCAAATTGAGCGAAGACCAGGCTGACCTCCCAGGTCCCAGAACAC
TAGCTTTGTATTTGAGACTTCAACACGCCCAATGTTTAGCCCCACAGTCGGCACAATTCT
ATCAGGAGGAAGACCTTCCAAGTTTGAGTATTGTGC
>TeaL_129385
TTTTAATTTTCTTGGCTAGCAATGATCCAAAGCTTCAAGCCCATGGTGCGAGTCCAAAGC
TATATAAACGACCACAGAAAGCAAAAGACCCTTCAATTCTCATCACAAACTCCCCAAGGA
CACAAAAACCTTTCAAATTCTCTCTCAAGAAGGACCAACCAAGCCATGGCTTCAAGTGCA
GAGCATAGAGCCATGGCCCTGTGTTTAGCCATTTTTGTAACCTTGCAATTGCAGGTGTCC
ATGGCAGCAGTGTACAAGGTAGGAGACTCAGCTGGTTGGACCACCATTGGCAATGTCGAT
TACAAGAACTGGGCTGCTACTAAGACTTTTCATGTTGGAGATCTCATCCTTTTTGCATAC
AACCCTCAATTTCACAACGTGATGCAAGTCACCCATGCCGACTACAAAGCATGCAATGCT
ACTACCCCGATCGCCACCCACACCACTGGAAACGATACAATCACCATCACCGCTCGCGGT
CACCACTTCTTTCTTTGCGGTGTCCCTGGTCACTGCCAAACCGGACAGAAGGTTGATATT
AACGTGCCCCGTACTTTGTTGGTTCAAGCTCCTTCAGGATCCCCCTCCTCTCTTTCAACC
ACCACAACCACCGTACCTGCACCTTCTCCAAGCAGCACTGCTCCATTGTATGCTTTGATG
GGGCTTCTTGGTAAGCTCGGGTTGTCTATGGTTGTTTTTGCTTTTGTTTCCGGTTTTGCT
TAACCAGGGAAGAGTCAGTGTAAGGCCTTTTGGGTAGTCTGCTGTGTCTATTGGGACTCC
ATGGGACTACATGTACTTTTGTATTAAAACTTGTGTATTCAAATAATTGTATTACAGTTC
ATACTAGGTTTTTGTGAATGGAAACATGAGCCAGAGCCAGTTTGATGTTTAAAAAAAAAA
AAAAAGGAAAAGAATTGAGC
>TeaL_129386
CTGCCAATAGCCTGGAAGAAACACAGAGAACATAAAAAACCTCACCCTCTGAAATGGAGA
AAAACAAGAGATCGAAAGCAAGAATGGAGAAAATTGAAGATGCGAAGCATCCGATGGAAC
CATACAAGGAGAAGGAAGATAGACAGAGAGAGGAAGATAGTGCGAGCGAGTCGGATGAGA
AAGAAGAAGAAGTACACCAGGAGTCAGACACCAAAGATAATAAGAAGAAGAAGATGGATA
AGCGACAGAGGGCCAAAGAGAGGAGAGATAAGAGGCGCCAACAGATCTCTCTTCTCCGCA
CCATCCCTTATTCCGATCACCAAAGGTGGTGGTCTTCAGATACTATTGCTGTGGTGACGG
GGGCAAACAGAGGGATTGGGTTTGAGATTGCACACCAGCTTGCATCGCATGGCATGACAG
TTATTCTGACATCAAGAGATAATGCTGTCGGTGAAGAAGCAGCAAAGGTCTTACGAGAAG
GAGGTTTGAACGTTCGCTTCCATCAACTGGATATTGTGGACCCTTCATCAATCAAATTGT
GCACTGAGTGGCTACAACAAAACTATGGTGGTATAGATATTCTGGTAAACAATGCAGGCG
TTAATTACAACTGTGGATCAGACAATTGTCTCAAGTTTGCGGAGCATGTTATTGGCACCA
ACTATTTTGGCACCAAAAATGTAATTCAAGCTATGATCCCATTAATGAGGGCTTCTGCTT
TAGGTGCTCGAATTGTTAATGTTAGCTCACGGTTGGGAAGACTTAATTTTGAGACACCAA
CTGGAAGATGTGGACTCACTGTCAGAGGAACTGATTGACAAGACCATGACTACATTTTTA
GAACAAGTAAAGGACGGCAGTTGGACATCCAGCAAGTGGCCTCAAACATATACCGACTAC
TCAATGTCCAAACTTGCAGTTAATGCCTACACCAGGCTAATGGCAAAGATGCTTTCAAAC
CTGCCAGATGGTCACAAGATATA
>TeaL_129387
GTAACTGCTGTTTTGGGCATGTTCACTGCTGTCAACGAACATATAATCCATACAACTCCA
ACCCAGATACATACTGCAGAGCCTTCTTCCTTCCCCTACTCCTTGTGCATAACTTTGCTA
AAAGATTTGGAAACATTGGTTGAAGTTGCGGCACAGCATTTCCTTGGTGATGATAAAAAA
TGGAATTTTATTGCTGCTACAGAGGCTACCAAGGTGTGTGTTAGGCTAGCTTTGTTCCGG
AACAGTGGATTCAAGATGCTTCTGCATGGAGGGGAGATACCAAATGTTGAAAAGGATTCA
GAGGCTTCAAATCCTCAAAACAGATTTGGACATTTGGCAAAGCTTGGACGGTCTCATGGG
CCTGGTAATGGAAAGAATTATCATGAGAACAATCCATGGAATCTTGAAGGAAGGGCATTG
TCTGCCTTAAACAGGTTTGGAGAAAATGCTAGGATGGTTTCAGACCCAACATGGTTGCAC
AGGGTTCGACACCAGCATGCAATCATGGAGCCTCCACCTCGTTGGTCTTTCAAGACCACT
TTCTTGTTTAAGTTAATAATCATGTTTATGTGATAAAGAGGCTGTTTGGTGCAGCTTATA
TGAGCTGCATATCAGAGTTTGTGCCTGACTGTTTGACAGAACTTTTGCTTACAACTTATT
AGGTAGAAATAACTTGAATAGATGA
>TeaL_129388
AAAGCAAAAATGGAAAGGATCCTGGCCACCATAGCAGTGAAATCAATGAATCACTTAACT
GAAGTCGTACATATTCAAGCAATGATCAGCATACCAGTTCCACTTGCCAAGCTAGTGAAT
AAGGACTCCAAACCATATATTATTACCTCAGAATCTCAGTTTAATCTGAACGATGAAACA
GCCTGCAAAGACCAAAAAAACGATAAAACCTCTGAGCATAAACTTTGACCAGTTCCACGA
ATTCAATTCTCAGCAGTAAGAAGTACCCTAGACAACAACTCGATTTGAGAACTATACAGA
AAGGAAGGACTCAATTGTCCACAAAAATAATTAAACCCAATAAATGGAAAAATCCATCAG
ATGGACCATCTTTTCTAAGGGCACTCCAATTTGGGATTCTGGTGAACCCCAAAATCAGGA
ATCACATAACAAGGTAATATATAATTGAGCAATGCTACAACAACCATGTTTATATACCAC
ATTTGGCAACGAAGAGTGCTCGTCAGAGATCTAAGTTTGTCAAATATAGCATAGGGGATG
GTTATAATA
>TeaL_129389
GATGGGTTTTTGTGACCCAACTTGGCTTCTTATTTTTGAGTTCTTCAAGCAATTCCTAAC
ATTTGCACAAGATTTGATCTGATTGTCACTCTCTGTTTTTGCCCTCTGTGAACTAAAACC
AAGGTTAGATTTTCACTTTCTCATGTCTATGCTCAGTGATAATCTTGTTCTTGTATAGTA
TTAGCGTTTAGATTTTGTGGGTTGTGTTTCTTTTTTTCTGGGTTGATTCTAGTTTGGAGC
TTTGATCTCATAGTCACTCTGTTTTGGCCTCTGTGAGCTGAAAACAAGGTTAGATTTTCA
CTTTCTCATGTCTTTGTTCAGTGATAATATTGTTCTTGTCTAGTATTAGCCTTTAGAATT
TGAGGGTTGTGTTTCTTTTTTACTGGGTTAATTCTAGTTTTGAGTTTTATCTCATAGTCA
CTTTGTTTGGGCCTCTGTGAGTTGAAAACAAGGTTAGATTTTCACTTTCCCATGTCTATG
CTCATTGGGAATATTGTTTATTTGTAATATTAGCTTTTAGATTTTGTGGGTTCTATTTCT
TTTTTTCTTTTTTTTGGGTTAATTCAAGTTTTGGGTTTGATTTTGTATGCACATATGTGA
AATAGTTGTATTTTAGGATCTAATTATCTGAAAAATTTATTCATTTAAGGCCGTGTCTGT
GTGTGTACTTTCTGATGATCTGAGCAAGTATTGATCCATATATCAGTGTATAAAATTTGC
TAATTTGAAATCAAGTAAGTTTGAATCAGAACAACTAGAGCTTTGGTTATATAATTCTTG
CTTGAAGAGCATAAACTTCGATCTTTAATACAGTCAAAGAGGAAGAAGATGAATCACATT
TTTATTGGGTTGATCATCTTAGTTTTCTGGTCTTGATAGAGCCTGTAAGGAAATGTGATG
TTTTAAGCAGCATATGAAGCATATTCACATAAAATTCCAGTTTTGTTAGAGCATCTACAA
TCTTTCACTAATTCGTTTTTCACGTTGCATTTCTTTAGCTTCATTGCTTAAGGCGCACAC
TATTTTTTAGGTATGTCAACTACATGCAATTATGATTTGGATTATGAGCACTTGTAGTAT
TGTTTGATCTGATTTTGTTATGGATTTTTTATCAACATCCCCTTGTGCTGTGGCATTCTT
TGATAGAATCTTACTATGTAGTTTACAAGGAGATTTAAGTATAGAACATGGACTGCCATT
GCATTGACATATATGTGAGAAGAAAGTTGGGGCTTCAGGTTCCTTGATTCTGATTGTTGA
CGTTAGGTGCTGATTATGTAATATGTGCATATCATTAGAATTATTTCTCCTTTGACTATG
ACTTGGCGGTAGCAATCAATGCAAGTAAAAATCGCTAGGTGGTTGGCATGCTTTTCCTTG
TATGAGAGAAAACACGGAAAATCCCCTCCATCCTGTAACATAGGG
>TeaL_129390
TATCAATTCCGTTCCCTGAACATTCAAAACTGAGGGCGGTTCATGCCTGTTGCATCATCA
ACAGTAGATATGGATATTGGCAGTACAATATCCAACAAGTTTGTTGTCACTCAACCTTGG
GAACTGTAACGGTAAGTACTCCGTTCTCCATTGACGCCTTGACCTCATCCATCTTCGCAT
TCTCCGGCAGCCTAAACCGCCTCAGGAACTTCCCGCTACTGCGCTCCACACGGTGCCACG
TATCGTTCTTCTCCTCCTTGTCAACCTTCCTCTCTCCGCTAATCTGCAAAACCCTATCGT
CCTCCTCGATCTCCACCGTCACTTCCTCCTTCAGACCAGGAAGATCGGCCTTGAACATAT
GAGCTTCCTTTCAGTCCACGCGAGTGCTCGCGAATGCCGAATTTTCCCGCGAAGGTTGAA
GGCAAGGGAAGTCTAGAGAGAAGGGATCGAAGATGGGTGCCTCGTCGGTTGCCGAAGAAG
ATGCTTGGGATCAGCGACGTCTTTTGCTTATTGGATTTGATAATGAAATGGAATTCAAGG
AGATAAAGCTAGTTGAGTTTGATTTGCAGAGTGTTTGTTTACTTACAACTGTGTTTGGTT
GCCGAGAAAATAGGACATAGTTGAACGTTGATCCGAGAGAGGAAATGTTCGTGTCAAACA
TATTTCATAAAGCTTGTGTTGATATAGACGAGGAAGGCACAGATCATCTGCGATTTCTCT
TTCGCCGGTCGGCCATGAAACTGCAATACGTAATCTCGTCTTCCTCACTCTCTGTTGCGT
AACAATCTAATGCCCTTAGGATCAAAGTAAAACACGTCTGTCTCAACACCGCTCTCTCTA
GCTACCATGCGCAACTTTTCTGTGTTGATATCATCATATATGCCCTTAAAGAACAAGTAT
GGTCGATAAATTTCAATCATCCGCATCACGTGGTTGATCTTTCGACGCAACTTGAGATAT
ATGCCTTGAAAATATTGGCAAGATGCTATATTTACTAATTCTAATCCCTTGAGGGGAAGC
AAGTAACGAAGGGTCATGTATCTGTGGAAGCTATCCATGGAGGTGAGTAGTGTAAAATTG
CCAACAATGACAGGCTTTCCATCTTTACCAATCCATGGATGCTCTGTGAAGTAACGCTGT
CCATAATCTTTAAGACAAATTAGTATAAAAGGGTTTGCTACTGAAGAACCCACATGGTAT
ATCATCATCTCATCAGAGGCTGCAAATGCTTGATTTGCATGAGCCACCATTGCTACCATC
ATTGCATTCACCACCATATCTCCTGGGATCACATCAATAATCTAAATATTATGAGGATAT
GTATAAATGATAAATGTCGTCGGATGAATTCATCTCCCATGTAGATCTACAATACAAATG
ACATGCCTACTCATAAAATTTATTATATTCAAAAATAATTGTGAATTCTTTATTTTCTCT
TATTTATTCTATCCAAACAAAATAGGTGAAAAATTATATTCTCTTTTATTCATACAAACG
TAATGGTGAGAAACCGTAATCATTTCTTTTCTTCTCACCTTGGTCAGAAATCACAATCAT
TTCTTTTTTTTTCTTTTCACTTATAACTTGAGTAATCATTTCTTTTCGTTTATTTTCTCT
CCTAGATTCCCAAACATAGTGTAAGGTCAACCACTTTGTGCACTACGTCAACCTAAACCA
TTAGGTGTGTACCCAATCTTTCTCCT
>TeaL_129391
TTTTGTTTTTTGTGGCTAAAATAGCCTATTTTATTTTTTGTGGCTATTTTAGCCCCTAAC
CCACCAAAACCAACTTCCCAAACTATGCCATAATATAAAATTGATTCAACATCATTATAG
GATAGCGGTACATTTTAACCAGACAGGTAACACCAGAACATAAAACAAAATAGAATTCCT
AACTCCCTCAAAGCTTCAAAATGTCATAGAAATCTCATGGGGCATCCCTGGTTCTTTTAT
TAGTCTCCATTCGAGAGATGAGTCTCAAATTGTCTACCTTCTCCTCCCTCTCTTCTCTGG
TTGTGGTGGTGATTGACAGTTCAAAGGTTGCTCAGTAAGGCTTGTTCCATGTATATTGTT
TAAAGGCTTCTTGCTACATTATCTGGTACAAGTCCTAACCAAATTCGTCGTCTTGTTTAA
TGGATGATGGTGGCGGTCACAGTGGTGGGTGTTGTAAAGAGAGAGTAGGTTAAGAGGTTG
GGTAAATACTTTATTTTGATCCAAACCTAGATTCCAAGACTCCTAATTCCTATTATTTTT
TCCTTTATAGGTTCTCCATTTTATCTTTCCATATTATAAAGCATCATCCTTGTAGTTAGG
TCAAGAAAGAACCTTTGAATCTCGATCTAATACAACATTGCATGCATAACGAATATTGAT
TACAATTCCTTTCTTCTTTGTTCTCTTTCTTTCATCGAATACTATCTATTATTGTTACTT
CTTACTGATATTACTTGTTACTGGACGACTAACCAATTCCTTAAAATGAAAAAAGGATTC
CAACAAAACAAAAAGCGCTTCTACTACGAAAAGAATATTTCTAGATCTCGCATCTACTTA
AATTGTGGGAATATGATAATCCCCTTCATGAATTATTAGAAACCAACTTGTCAGATTCAC
ATTTTACTGGATCTTCATCAGTTTCTAGCCCGAAGCTAATAATGGATAAAAATATACTAT
TTTGAAGAATTTTCTATTGAGTGGGACATCGTTTTATATCGACAAGCAACAAGGAAAAGA
AGAAAGAAATTATCTAGCAATTTCTTTCACTATTGATTGAAATTGCGTTGCTGTGTCAGA
AGAAGGATAGCTATACTGATTCGGTATACTCTAAAGACGCCCTCGGTACAATATTGACGA
TCTCACAAAGATTGAATTTCAGTAAATTTCCATTTACTGATCTCATCTTTTACGGAATCG
ATCCCCTTTTGACTGTACAAGAATATGTGGAGCTCAGCATGTCTGGAAGCACAGGAGAAC
GTTCTTTTGCTGATATTATTACCAGTATTCGATACTGGGTCATTCATAGCATTACTATAC
CTTCCCTATTCATTGCGGGTTGGTTATTTGTCAGCACGGGCTTAGCTTACGATGTGTTTG
GAAGCCCTCGGCCAAACGAATATTTCACAGAGAGCCGACAAGGAATTCCATTAATAACTG
GCCGTTTTGATTCTTTGGAACAACTCGATGAATTTAGTCGATCCTTTTAGGAGGCCCCAA
TGACCATAGATCGAACCTATCCAATTTTTACAGTGCGATGGTTGGCTGTTCACGGACTAG
CTGTACCTACCGTTTTTTTTTTGGGGTCAATATCAGCAATGCAGTTCATCCAACGATAAA
CCTAATCCGAATTATAGAGCTATGACACAATCAAACCCGAACGAACAAAATGTTGAATTG
AATCGTACCAGTCTCTACTGGGGGTTATTACTCATTTTTGTACTTGCTGTTTTATTTTCC
AATTATTTCTTCAATTAAGAAAACAAAAGAGAATAATAACTCTAGGAATTCTCTTAGCCC
ATTCGGAAGGATCTCATCGCATAATTATCTATGACTGTTTATGTCTCTAGCATGACCATT
TGATGAAATGTGGAGGGAAGTGGGTTAAATGGCCGATACTACTGGAAGGATTCCTCTTTG
GCTAATAGGTACTGTAACTGGTATTCTTGTGATCGGTTTAATAGGTATTTTCTTTTATGG
TTCATATTCCGGATTGGGTTCATCCCTGTAGTAATCGGATGCATTGAGTTGTAAACACGA
AAAGGTAAGAACTCAACGGGATTCCCTTCTTTCTTTGTCTGATTCGAGGGGGAAGGCCCC
GTTGAGTTCTTAATA
>TeaL_129392
GGCATGTTCTAAAAAAGTCAAAAAGTCAAAAAGTCACTATCCTATTTAAGTCACATCATC
TTATTTAAGTCACATCACCTCTCTAACACATCACTTCAAACCCAACCCATACCCAATCCA
TATTTCATAAAAAGTCAAAAAGTATACTTATTTAAAACATCCTCAACCACCTCATAATTT
AGAAAATAGTACACAACATAACTTCAAATAATCTGAATTCAGTCATCAGTATCTCCATAA
AGTGAAGTCCATGTCACTAGCCATATCTCCCCAATTGAATCCTCTTTTCATGGCCGGTGG
TGTTAGTAGCAAACCCTCCGCCATGCTATCAAGTAAACCTGGCATATTGAACATTGCCTC
TTCATCCACGAACACCGTCATGGATTGATCCAAAACCTTTTCCGAGCCCTTAAAACATGT
CAAATCACTTGAGAACGGTTCTACAACCATTTCGTGGCTCTCAATTTCAATACTAGAAAG
AAGATTTTCTTGACACTTGACATGTTGAAAACTAGTCGAGCTAGGTCTCACCACATTGCT
TATAAAGCTTGTATCGTTTGAAAATTTTGAAGAAGAGGATAAGGATAAGGAAGGAACACA
GAAATCGTGCCACAAAAATGGTGCAGAACAATTGTGTAGTTGTGAGTCACACAATAGTGG
AGCCCTCATTTCTTGTGAGTGTTCTGCATCATTTTTGTGGCACGATTTATATGCTCCTAG
GACTTTTCGAGGCAAAAAGGCCCTAGCAGCCAGTTGTATATCCCTAGGGGAAGATGACCT
AGGTCGAGGAAGGGCCTCCGCAGAGTCGGGGAAGTTGAGTCTAGCTTTTTTGCCACGGAG
AGCCAAATCAGCGATGTCGTGAGCCGTAGCAGCCATTTCTGGGCTAGGAAAGGTCCCGAG
CCATATCCTAGACTTCTTGCTCGGTTCACGCACTTCACACACCCATTTATCGCCATTTCT
TTTGCGAACGCCTCTGTAAATCGGGTGGCGTGTCTCTTTGAACTTCTTCCTTCCCGCCTT
GCGCTTCTGAGGAATACTAGGCGGCTCATTTGTTGGTGATGATGGTGAAGAAGAAGAAGC
ACATGACTCATCTTCAAAAGTCATTATCTATTCTATTACACACAAAACTCACTTAGATAA
TAGAATTTCACACAAATATATTGTTGTTGCCAACTACACACAGACAAACTCTCTCTCCTT
CTCTCTCCAACAATCTTATGTGTTATAAAAATCTTCCAGAGTGCTATAGCTCTTGATTTT
TTCTTTTTTAGAAAAATGTCTTACTTGCATATCTCTACATGTAGCAAAACGCTCGAGCGC
CATCAACTGAGTGAATCAACTGGATATTTTGAACCTCTTAGAAATTTAGATGTTTCGGAA
GCATCAGGCAATAATTCTCTGCACGTCGCAGCCCAACTTGGCTGCCACGATGCTGCTTCC
ATAGAAGCACTGTCCAAGCAGCCTGGACTCGCCGAGGAATTGAACCTCGACGGTCTCACT
CCACTGCACCTGGCATGCCAGGAGGGTCATCCAGAAATCGTCGATAATTTGATAAAAAGT
AATAAAAATCTTTGCAATCTCAAGGCCAAGAATAATGGGCTAATTCCACTTCATGTTGCA
GCGATGAAAGGCAAGGTTGAGATTGTGAAGTTGTTGGTTGATGCTTGCCCTGAGTCGGTG
AAAGAAGCAACCGCGGTGGGTGAAACTTGTCTTCATCTTGCTGTTATGTATAATAAGGTG
AAGGTGTTCCAGTACTTGGTGAAATGGCTCGGCGAGAGGATTGACTATGGCGGCGATCTG
ATTAACAGAAAGGATCGTGGTGGAAAGACGGTTTTGCACCTTGCCACATCCAGAAAACAA
CTACAGACTTTAAAAGTACTGCTTGATAATCAAAGCCTTAACAAAATAGTGGAAGTCAAC
GCCAAGAACTCCGGCGGTTTCACCCCTCTGGACATCCTAGATGTTCTCCCATATTCTGGA
AAGATCGAAATGGAAATCGACAAAATCCTTCGACGAGCAGGCGCCATGAGAGCCCGGGAC
ATGACAGATCAAAGCATCAACATCAAGGTCGATCATGAATGCAGAAGAAAATCTCAAAAC
CCATCAAATATTAGCACCATCAAGTCCCTCATCAAGCTCAGACGAGAGGCATTCAATGGA
```
