## Supplementary Files (1-5) for "Construction and analysis of an interologous protein-protein interaction network of *Camellia sinensis* leaf (TeaLIPIN) from RNA-Seq datasets": S1_Supplementary_File.txt (part 127 of 248)

```
ATACTGTTAATCACAGCCACATTGCTCACAACAATAACCTACCATGCCGGATTTAGCATC
CGCGCCACGGTTGCAAATTCTAAAGAGGGTTACACTTATAGATACAACCCAAATGGTACG
CTCCAATTGAAGAAACAAGGTTCAAGCCTAACTAGATTGTTCATACTGTTTAATTCGTCT
GGGTTCATCTCATCGGTGGCATTGGTTATATTCCTCCTACATGAATTCCCAATGAAACCG
TGGCCACAAATCTCGGTTTCAGCCCTGTTTGGGGCTTATATGTGTTCAATAATGGCAGTA
TCTCCCAATGAAGCCTTTGCTCTGCTCTTGTTAGCAACTCCCTTTTTGCTGTTGGCAGCT
GGAGGAAAACTCTTGGGCCTTGGCCGGCAGAGGCCAGATGCAGGATGCGAAGATGGAGAC
GCATAAAACCATGTACTGTCTTGTGTTCACGTCTATGCAGAAGCAAGCGTGTTTTGACTG
TGTTGTATCTTTGAATTCTAGCTAAAATAAGAGTAGACGAGAGAGGGAGAGAGTGTGTGT
GTGTG
>TeaL_129393
GGATGGCATAATGGGCAGATCTCTCCAGCAGTTATGAGTACTTGATACCAAGATTAAAAA
ATATATATACGAATTTTTCTTTCCATTGAAGGGAAAAGGAGAACTATAGAATTATGTTAG
AATACTGCATACAGAGAGAACTTCATCATGCGTTAGTTGTCATTTTATCTCTATCCTTCC
CAATGGCGGACATGGCTTCCTTGTATTTGTATTTGAGATAAGTCTTGATGAAGGGATCCA
AATCACCATCCATCACAGAAACAATGTCTGATGTCTCGAATCCAGTTCTTACATCTTTAA
CAAGTTTGTATGGATGAAAAACATAGTTTCTTATTTGCTGTCCCCACTCAGCTTTCACCG
CGTCTCCCCTGATTTGCTTGATTTCAGATGCCCGTTGCTCCTCTGCAATCACCAACAGTT
TTGCTTTCAACCGGCTTAGAGCCTTGATCTTGTTTGCTAGTTGGGATCTCTCTTCTGTGC
AGCGAAGAGTAACGCCAGTGGGGATATGGGTAATTCGGACAGCAGTTTCAACCTTATTCA
CATTCTGCCCTCCCTTCCCACCTGCCCTTGAAAAACTGATTTCCAGTTCTTCTTCTGGTA
TTTCAACATCAAGCGACTCATCAGGAAGAAGAGGCATGACTTCAACACCAGAAAAGCTTG
TCTGCCGTAGACCTTTGGAATTGAAAGGAGATTGTCGCACAATGCGGTGTGTTCCTTTCT
CTCCAGATATATACCCATAGGCATATCTACCTTCAATTTCAATAGTTGCTGACTTAATCC
CAGCTTCTTCTCCCAAGGACTTCTCAACCACTTTTGTTTTGTATCGCTGCTTCTCTCCCC
ATCTCACATACATTCTGAGAAGCATGTCGGCCCAATCCTGTGCATCAGTACCCCCAGCAC
CAGCTGTGATATAGATTACGGCACCTTCTTTGTCATAGGGACCAGAAAGCAGTTGAGTCA
ACTCATACCGATCCAATGCCTTGTTCAATTCTCCTACGATATTGGCAGCCTCTTCAAAAA
GAGCACCATCAACACTCTCCATCTCCTCAGTAAGCTTAACTATTGTTTCTGCATCTTCAA
TCTGGTTTTCGAACTCAGTCAGAAGCTTTATTTTATCTTTGACATCATTGAGAGACAGAA
GGGTTTGTTGGGCTCTAATACGGTCATCCCAGAAGGAGCAGTCTGCTGCTGCCCTCTCCA
AATCTGCAAGATCTTCTTCCAACTGCTTTAGACCAGCAGAGGCCCTGATTTCTTCAACAC
GTTTTGAAGTATTTTCGACATCCTTCCTTAAGGAATAAAAATCTTGCATTGCCCATTCAC
TTGTTTCAGCGCTGTCACCCAACTCACATCGCAGCTCTCTCTCCTTCAATCGCAAGGCCA
TCGCAGCTCTGTCTCTCTCTTCGCAAGGTCATCGAAGCAGCTCTTCTCGCAGCTCTGCCT
CTCTCTTCGCAAGGTCGTCATCGAAACAGCTCGTCTCACTTGCTGGTTTTGGTTCTGGTT
CAATCGAAACCCTAGGAAGCTTCCATCGCTGGTCCCTGGTTCATTCGGAGACCTAGGTTG
GGTATCTCGCTGATCTTCTCTCTATTTTGACCTAGCTCTCGTAAACGGTGAACCTCCATC
ACTGCTCTCTGGTTTATAGGTTGCCGTGGTTATGAGAAGAGTGCATTGCTACTCTTGACA
GGTCATTCATCTCTCTCTCTCTCTCTTCTCTGCTGCCTTTCACTCTGTTTTGAATGCACT
GTAGTTTGGGTATACAATATGGCTGAT
>TeaL_129394
TTTTTTTTACAAAAAAAAATATATATTTATTTCCCTTCATGGGCAAAAACACAATTGGCA
AAAAGAGTAATAGACAACACAAGGGTAAGAAAAAGAAAGTTGTTAAAAGGCCAAAAGGGC
TAAAAAAGTTGTTCAAGGGCAGAAGGTCTTGTCCAAACTGTCCCTATGACTTGGAATTCT
GAAATGCCTCAACCTCCCCTCTTGTTTCCTCATATACCCATCACACAAAAATGCTCTAGA
AAACTTATCCTCCACTTCCCTATTCACATCATGCACAAAAACATCAGTACTCTTCCCATC
CTCCCTGTTCCTTGCCATCATCCCCGCAGTGTATATCGCACTCATCCTCCCCGGAGCCTC
ATCATGGTACCCTGTTGGTGCATCAACCATGATCAAATCCCACTTTGTCTCATAAACCTC
ACTTGGCAAGCCCTTGAGTGCTAGTTGGCACATAGAGTACCTTGTGTCACCAATTGCTGT
GCACTCAGGACCATTCCCAACCTCCATTAACCCATCTGCTTGGTTCACTTTACTGTCATA
TGTGACATGGTATGACTCTAACATAGGGAATCTACGCTTTATTTGACCGATCCACGCCTC
ATCTTCCTCCAAAAAGATTGTTCGCCCGCCATAGTTGAGTGAACTCCACATTAGGCTGTC
GTGGCCTAGCCCGAAGACTAGGAAGTTACATGGGGACTTTTTGGCTAATACTTTGGCTGT
CACCGAGATCTCTTTGAGTGTTTGTTGCGGAGTGATTGTTGAGGTTGTGTAGTGGATGAG
GGTTTGGGCTAGGGAGGGTGGGATTTTGGTGCAAGTTGGTGAGCAGTTTGTTGGGTTGGA
ATTTTTTATTGGTTTTGATTTTGAGGCTTTTGGAGAAACACTTTGGGAAATAGTTTCGGA
GATTGGAGACGTGTTTTGCTCGGATGATGATGATAATGATGACGAGAAGCTCGATCTTAG
CACAAAGAGAAGAAAGAAAGCAAGGAAGACGCCAATGAGGAGAAGTTGTTTAGGGTTCTT
CAAGGGGCTTTGGGTTTTTGGCCTCATCTTCTTGTTCTTGTTTGCTTGAAATGTTGTTTA
GAAGATGAGAAAGAGTGGGAAAATGGTTCAAGAGAGGAAAATGAAAGGTTGTATTCTGGT
TTGAATTGGATAGATAAAGGGTAAGGGTAAGGGGTGTGAGTTTGGAGGAAGAGGGGTGAG
TGAGTGAGGGAAAGGAAAGATATGTTGAT
>TeaL_129395
GACTCGTTCGGAAAGTTAACTTCAAAATAAAAAGGAAAAAAAAAAAAAAAATTCAATTCC
AAATTTGAAGTTACAAAAATAAATAAACGTGAAAAAAAGAGAGTAAATGAAATAAAGCAA
ACTACTAATAGACAAAGTGAAAAAAAGAGTAGGTTAAAACTTGGGTAATAGAACATTTTT
GTAATTTAAGATAATTAAGGATGAGAATTTGAAGGCCTGGGAGCCTCCACCACATTTGCA
TAGTATATAAGATGCAGTTAACCAAACTATAGCTACTGTTCAAACAAAAGTAATTCTGGG
CTTTCATTTTAGAGAGGACATGAATACATTGTACAAAACAAATGTGATAGTAAAAAAATT
TCTAAAATGGTTACTATTCAGCATTGAAGTGATACTAGACAAACTTCAGCAGGTTGGAGC
AGAGAGGATCGCTGGAATGCCGAACCATACAATAAAACAGCACAAAGGATCTCATATATG
CGAAAACTGACCTTCCCATAGTTGGCAACCTTATCAAGCCTAGCTGAAGAAAGAATCAAA
GTAATGGACTCGGACACACTAATCATAGCCCATGACCCAATCAGGTACTGAGTATATCAG
AGTTCCCAAGCTGAACGACAGTGCAATAGTGATCACGGCATACACTTCTGCTCTCCAGGG
GTGGTTGCTCTGACTCATTGCGTGAAACTCAGCCATGAAAGTGGAAACGGTGCTTAAACA
ACCCATCAGTCCAAACTGTATGCCAGTTGCAACAGTATGACAGGTAGTTGTATTCACC
>TeaL_129396
CGACTTGATAATTGGGTACGAACGTCATTTTTCCAAGGTTTGTTTTAACTAGATGCATCT
ACCAGCCAGCAAATATAAACAAACCAGTTTTACAGCACAACTACATTAATATAATAGAGT
GATATGCATCATTGTGCACATAACAATGAAATTCTCAAAATAGCTGCAATTCCAAATATT
CTTCCAGCACATGAACTAATCCACCACACCCTAGAGGGGTTAAGGTCAACGAGAAAGTAG
CTGCAATACTACACAAGGACGTGAACCTAATAATAATAATAAATGAGCATCTACTTTTGG
ACCAATGGTTGGGCAGTCAATCTACATTTTTAGTTTGGGAAAAGCTTCATAAGAAGATGA
AGCCTCGCAGTTTAATATCAAACACAAACACAGACCAAAAACTACTACTGAACAAGCAGA
GCTATCTGCAACTTAAAATTTATGTTGTAGGATTTGGGTATGCTTTTGGCTTTGGCTTCA
CTTCAACTTCATTTACACTTCGTACAAAGATAGCATCTGGTTCATGAGGTTTATCCCCCT
CTTCGAATGTATAACTGGATGCCACAGCTAAGAGTCGGCCATCTCTGCTGAATGATAAGG
CTGCAACGCTTGTTGGGTATTTTGAGTACTGATACAACCTCTTCTTATTGTTGCCATCCC
ACACGTTCACATAACCATCACAACCCCCAGTTGCAAATGTACCATAGATCGGGTGAAATG
CAATGGCATTTACTGGGTAGACAATGTCCCTTCCAGCTTCTGACTTTCGATGACACTTGA
ATGCATATTTTTTGGACTGACCAGCCTCAGAAAGATCAAAAAATTCCATTGCAACTCGAC
CTTCCACAGAACTAAGAGCATAACCTGTTCCATTGGGATAACAGCGTACGCATCTAGTTT
GGTACTTCAATGAAGATTCTCTTCGCTGCTCAGGCTGAGACATATTCCGTAAATCATAAA
TGTTAACATGCCTTCCTGCAGTTGCTACAACTAAACGATTGCCAACAAGAGACAAAGAAT
AGACACGCTCAGGTTGTGTGTACGTCCCAACAAGGGTGCGCTCCTGCCCACTTGCACCTC
TAGGATCCCAACATTTTATTGTTTTGTCCCAACTACCAGTGATGACTTGCCCTGCTGCAT
ACGAGTATTCAATACAGCGTACAGGTGCATCGTGCTTTCCCAAAATATCCTCCTTGCCTG
AGCTGAAAACAAGCCTTCTCACAGTACTATCAGCACTAGCACTGAACCCCGAAGAATCGT
CATGGAAGCAACAATCCAATACAGGACCGCCGTGCATGAACTCTCCTCTCAACACATTGG
CACTCGCTTCGTACAACCGAACACTCTTGTCCCAAGAAGAAACGAGGAGGTGATCGCTGT
GGTTGGAGAAGCGGAGATTCGATATGCCGTCGGAGGGAGGATTCGAGAGCTCCCGTCCGG
CGACCTGTGGCACCGCCGCCATGGTTTTGTAGAAGGTTTCAGTGTGGACTAGGGTTTTTT
GGGGGGGGGAGAGAGAGAGAGATGGTGAAGATTAGGGTTTCAGATAGAGAAATAGAAAGC
GAAAGAGAGGGAAGGTGTTTTGAAATGACAAGACAGAAGTACCGGTTGGATTAGGAAGCA
ACACAAACCCCACGGGCTGCACTGTAGTCTGTTTCTAAA
>TeaL_129397
CCGATTCACGTCATCCTTCCCCTCATCCATCCACCCGCACAGTGAAAGCCCTTTCTGAAG
TGGAGGCATTTGCTCTCCTAGCAGAGGACTTGAAGTTCGTCGCATCACAGTTTCGGAGAC
TCCATAGCAAACAACTTAGACACAAGTTCCGGTTCTATTCACACCAGTGGCGGACATGGG
CTGCCTGTTTCATACAAGCAGCATGGCGGCGATATAAGAAGAGGAAGAGTGTAGCGGAGC
TCAAGGCTAAGGAGTGCCCCGTGGTGGGTGAATCTGAGCTGTTGATCGGACATGGACGTG
CCTCCACCTGGTTCAGGATTCGCTGTCTATGCAGCAAGGTTGGCTGCGAGCACGAGGAGG
GGTGGCAACAAAGTTTCTGGATCAGATTCAAGTGTCGTCAGCTCTTTGCAGAAGCCAGCG
GAACCGGATTTTTCTGTGGAGGAGTGAATGGGCAAAAAGGCGTTTTGGGTTGTCAAATGT
GTGTATGTACATTGTGCTTTGTGATTAGATACAAATAGGACCTTCAAATGATTATTTCAT
TCAGACTATAGAANNNNNNNNNNNNNNNNNNNNNNGAGATCACCTAACAATTGGAGGAAT
GTTTGCTTTTCATTTCCCAAAAGGTGGAGAAACCAACAAGGTGTAGTTCCAAACAAATGT
AGGTGAAATTTACCCGTTATTATTATTAATTTTTATGAGCAAGTATGATTGGAGTATCAA
AATAGAGCTTGTGATGGGATCTTATATTCAATGTACTCTCAGTCTTACAATTGTGAATTA
AAATCAATTGTG
>TeaL_129398
TTGTCTGGCTCTTTCTCTATGAAGGAGAAGACTTCTAAAGTCATGCCTTTGAATGGTTTG
AGGCCTAGGAATGGACAACCAATTGTTCTAGTGGATGAGGAGGAACCTCAGTTCATAGAG
TCGATGGAGCAAGCAGATAAAACAGTTGAATGCATGAAAGAGAGTAAGATCTACTATCCT
TCAAGTGATGATCCAGAATCAATAGAAATTCATTACTCAGACATGGAATGCCTTGCTCCA
GAAGCCTTTCTGTCATCAACTATTATGAATTTTTACATCCGACATCTGCAGCGGCTAACT
TCTCCAACAGATAGTGCAAGAAGTGGTTATCACTTTTTCAACACATACTTCTACAGCAAA
CTCAATGAGGCTGTATTCAGGAAGAGTGACGGGGAAAGTTCATTTGTCAAGTTGTCAATA
TATTTCATAAAGCATATATACTTCTTCCAATACATGAAAACCTTCATTGGAGTTTGGTTA
TTATTTGCATCCCAGACAAGGAAGATGAATCAGGACCCGTCATACTTCATTTGGATTCTC
TTGGACTTCACTTTAGTAAATCAATATTTGATAACATTAAAAGCTTTTTGATAGAAGAGT
GGAAGTATCTGAACCAAGGAGAGGCTCCTCCAGATCTTCCTATTGCATACAGAATATGGG
AAAATCTCCCTCGTAGAATCGAGGAAAAAAGAATTGCGGTTCCGCAACAGAGAAATGACT
ATGACTGTGGTCCGTTTGTTCTTTTCTTTATGGAACGTTTCATTGACGAGGCTCCTCAAA
GACTGAAAAAGCAAGATTTAGCAATGTTTGGTAAGAATTGGTTCCAACCTCAAGAAGCAT
CCAAATTGAGACGGAAAATCAGGAAATTAATCGTGGAAGAATTCTTGAATGCGACCGAGG
ATAATTGTGTTTTGGATCACGAGCCTTTGCCTTTTGTGCATCGTCCTGATGGAGAAAGGA
TTGAGCTCTCTATAGATTGTTAATGTAGGCTCGTCTCATTGCTGTCACAGGCTCTCCAAA
ATTTGGTATTTGGTAATCCATTTTCTGTAAACTCTTACAGTTTCTGTGAACTAGCTCTGC
AAGATGAATTAGCTCTGCAAGATGCTGATTTTTCTGGTTTGTGAAACACAGTTTAGATGT
CATGTCAATAGTTAGTGATCATTCTCTGATGAGGTTTAGAAGCACGTTAAAAATGATTCA
TCAGTTGTATTAGAGGCAAACGAACGGTTGCCGATCTCAGGTGATAATTTTTTAGTCAAA
AGTCTACCATTTTTGTTTCTTAAAAA
>TeaL_129399
GCATTTTGAAGGGAGCCAGGGAAAGAAGATCCCTTACACTTGGTGCTAGTGACTCTTTTA
ACTCCACTCAACCTCTCAAAGGAAACATATCTGGATTAATGGGATTTTCCAGCTTGAGAG
CCCTTGGATAGGTGATAGTTTTCTATCTTTTATTAAGCTTTAGGGGAGTGCACATTAACC
TCTTCTTAATATTTACTGAATCTCAGCCCATTAATGAAGTTGATGACTATTTGTCATGTG
GAGTGTCAAGTTACTCACTGGTGAATGAGAATGGAGCAGGATGGTATTTACTATTGTTCT
AAAGATTTTTTTTTGGGGTTCTTATTTTTCCAAACAAGAGAGCAAATGCAAAATTATGAA
TGTTCCCATTTAAAACACAAGTAGTGTTTATTGAAAATTACAAAATTCAATGATGTTTTC
CCAAACATGTAGTATTCACTGAATCTTACTAGTTATGTGTTATTGGAGGCAGATAAACTT
GTTCTTGAAAAAGTGTGAAATTCTGATATGCCTTGCAGTTGGATTTGATATTTTCAGTAA
CTTCATAAATTTAAGTTAGGCTACATAATATCGTGCGACAAACATTTTAAGGGAAGGGTG
ATTATTAGTACTGATTGAAATGGGGACTGGGGAAGAGAGCACACCAGCTAAACCTTCCAA
GCCAACTGCTTCAGCTCAGGAAACCCCAACAACACCTTCATATCCTGATTGGTCAAGCTC
TATGCAGGCTTATTATGGTGCTGGTGCTACCCCATTTTTTGCCACGCCTGTTGCTTCTCC
TACTCCCCATCCTTATCTTTGGGGGAACCAGCATGCTTTAATACCACCGTATGGGACCCC
CGTTCCCTACCCAGCTCTATATCCCCCGGGGACAGTTTATGCTCATCCTAATGTGGCCAC
GGCTCCAAGCATGGGACAGACAAATGTGGAGTTGGAAGGAAAGGCCCCTGATGGGAAGGA
TCGGGTTTCAAATAAAAAGTTCAAGGGAACTCTGGGAAACACTGGCTTGGTTGGTGGAAA
GGGTGGAGAAAGTGGGAAAGCAGCTTCAGGTTCAGGAAATGATGGTGCCACACAAAGTGC
TGAAAGTGGTAGTGAAGGTTCGTCAGATGCAAGTGATGATGACAACAACCAAGTAGAATA
TGCTGCAACTGCAAATAAGAAAGGAAGCTTTGATCAGATGCTTGCAGAGGGAGCCAATGC
ACAGAATAACACCACTGGGGTGCCTGGGAATTCAGTTGTCCCTATTACTTCAACTAATCT
GAACATTGCAATGGACTTATGGACTGCGTCTCCTGCTGGTGCTGGAGCAGTGAAAATGAG
ACCTAACCCTCCCGGTGTCTCACCAGCTGTTGCTCCAGCAACAATGGTTGGACGCGAAGG
GATGATCACTGACCAATGGATTCAAGATGAACGTGAATTCAAGAGACAAAAGAGGAAGCA
ATCTAACAGGGAGTCAGCTAGGAGGTCAAGATTACGTAAGCAGGCAGAGTGTGAAGAGCT
ACAAGCGAGGGTAGAGACACTGACCAATGAAAACTCCACACTCAGAGATGAGCTGCGGAG
GGTTTCTGAGGAGTGCGAGAAGCTTACATCTGAAAATGATTCCATTAAGGAAGAGTTAAC
TAGATTGTGCGGACCCAATGCAGTGTCTGAATTTGAGAATTGTAATGGTAACCAACTTCT
TCAGTCCCATGGTGATGAGGGAAACAGATGAGATAGCTAGAGAGACTGCAAAGGAAAATG
CCGTCCGTTTGCAGTTGGAGGTTTTTACAAAATCAGCAGGAATTTGACTGTAGCATTAAC
TAAACAATGTTTGTTACTAATCTACACCCTCAACCCTTCCACCCTTCCTTTTTCACTGTA
ACTGTAACATCTATTTTTGTGATTCTAACACGAGCCAGAGCTTTGATTAATGGACAGTGG
TGTTGTAAAATTTATAATTTGAATGGAGAAATGAGAAGAGAGAGGCCTTGAAGGAACTGT
AAACACATTGTCAATGTCTATCTTGTTGACTCTTCTTTACAATGTATATTTTTTGGGGGG
AAAGTATGAGCTGCTTTTTTACTTATTAGCGTGAATTGTAAGGCCTTTTTAAAGATGAAG
TTTGTATCGTGTCATTACTTCATAAATTTGAAGCGATGATAATTATTATTTGCTTCTGGT
GTTATTGGATGCTCTCTATAATCGTGAGAAA
>TeaL_129400
TTTTTTTGGAAACAACACACCGCCCTAAAGGACCCATTTCTTTGGTCATCTCATTATGAA
AATATAAACTTGGAAGGCAAAAGTCACCTTGAGATAATTTATAGTTATGGACAATAACCA
TACTAACTACCACTTTACACATGTTCTACTTTACACATGTTCTTTAAAGGGTAAATTTTC
ACTAGAGCTAACCACCGATGTCTTTATATATGTACTCAAAATCTCATGGATTCAAAGTCA
AGCAAATCCACAGAATCTCAAAGCTTCCATATTATGGCAGCTTCATATCATATACATAGT
ACTAAACGTAACGGGAAATCGGTTAAATTACCCGACACTACGAGCAGGGCTCGTCCACTT
CTTCCTTTCATTGAAGCTACGGCTTGAAAGGATTCTCGGAAGACAACACTGCACGGACTT
CATTGGTTTCTCCTTCTGTGGTCTGTAATCTCCATTAGGAGTTCTTTCGCTACTGCACAC
AGAATTAGCTCCAGAGACAAAAGGGGTACCATTTACAGATATTGGATGGAGGCCAAGCAT
AGTCGTCTTAGCTTCAATTTTTTCATTCACCCCATTTTGGTTGCTTAATATGTTCTGCTC
ATCAACATCTTGGTTGCTTCTCAAGCTATCTCGAAAAAAGTCAGCTAGTGTCTTCCTTGG
GGATGGTTCGGGTTGGGATCTGGGGGTTTTGTCATCAAAAAGGGCTCTATTGGCACGTGC
CGTTCCTGCACAGAAACTGTGGTGGACTGGAGTACTACCACGAGATGGGGTCAAATCGCC
ATTAACACTGAAAAAATCATCGTCACAATCTGACTCTAACCAGGGTTGGGAATCAAAAAA
GGCCTCTTCTTTACTACCTGCAACAAAATCACGAACATCGACTGTAGGCATCAGATAAAG
AAGAAAAAATAGCTTAAGAAGACGGACAAAAGTGGAACTGAACATGAACAGAATTTTGTC
CAACTCATGCATTAACAAAAGCCCAGTACCAGTGATCATTTGACAACAATTTATCTTGTG
TTCCGTTTAATTTCATTAAAACAATTTTCTGATGAGTTTACAAATAAAAAAGATACTAGA
TTTTCTTAATTTTCTTCAAAGAACAAGAAAAATTTAATGCATGATACATTTTTTTTTTCT
TCCAGGACTTTCTTTGAAAAATGTACTCATGTGGAATATTTAGTTCTTTCATTCAACAAC
AATACTCTAATTTTGCATGATTAGATTTCCCTTTCTGTTTAACCAAAAACAAGAAAGGAC
TAAATATTCCAACATGCTCCAAGGTTTAGATAACCTCCTAAAATGTGACCTATAAACAGT
TCTCGTAACTAATTTACAGAAGGAACCACCAAAACTCACATTCAATGCAATCTTTTACAT
ACCCCAATAATAATGAGGACCACAATGAAAAAAACAAACAGTGGAGGACGTGTATTTTGC
AGTCAATCAATATTCAGCTCAGGGATGAGAGTTGTGTATGGCCTAGGACATTTCTGTGCT
GATTACCAATGCATTAAATGAAAGTCCCCAAAACAAAAAGATCCTACACTAGCATTTTTG
CCATGAACAGGCACACAACTGCAAAGAACACCAGGCATTAGTTAACACATGATTATTTGT
TCAGAGGTTACATTGTTCAGATTCTCCTGCAATATCATGACAATGATTGGTGATGGTCTA
CATGTACTTGGGGCAGAGGTTAGTAAATACTACACACTTCAATTGGCTAAGGTTGGTAAA
TAAAGGTTGTACTCGATCAGAATTGCCAGTTCAATAATCAATAATCAAACTAGAAATTCT
ATCGACCACCAGTTCTATAATACCATTCATCCAAATAATCTACTGACTGTAGAACTAATT
AAACATTTCCAAACAAAAATTATATTTATTCCACTATTAATTGTTTAATTGCATCATTCC
AGCGGATCAGTTGTCCAATGAGCTGGTTCCAAAACGCCAAAATCCAATGGTTAGCAGAAC
AGCAATAGCATACTAGAACAATCATTCAAGCCAACTATCGTTCCAATGGTTAGCAGAACA
GCAACAGCGTACTAGAACAATCATTCAAGCCAGCTATCGTTCTAGAAATATCAAAATGAT
ATTCTTGACACTTTCTTTGAAGCAAACAGGCATATGATGAAAAGCAATGAGAATTCATTC
AGGCCAATATGAGCAGTTACTAGAAAGATTTATGTTGACCAACCATGTTTGTGCATAACA
GTTGTCCCAGACCAGTGAACAATATATGTTCTCCATAATATATACTGCCAAGCGGGGAAT
TGGACATACATGGTGGCATTTCTATTATATTTTGTAAGCCAAAAAAGAGAATGTAGTTCC
CCCAGGATTTTACAGACAAAGCATAAGATACCATACAGCAGTGACTAGAAGTTTTGGGAA
AGCATGCCACAACATGATTTTTTTCTCCATCTTTGTCTGTATTTTGCTTTTGCTACTAAG
TTTTCTGGAAGTTATCCATCAAGTTTAAGATATCAACAGGACTACATTACGGTTTTGTCT
GTTTAAATAGAGTTAATGGTGTGGTCCCTTCAATTTGATCCTCAAGCCATTTTAAAAAAG
CAGTAATGCCAAACAAGTGCTCCACAATCTGTTAAAATCTTGATTCATACCTTCTTCTTC
ATCTTCGTACATAGCACTAAGAAAGGGTTGTTCAATCTACTCTTCCCTTTAATATAAATT
GATTTATTTTTTTAAATGAAGAAAGAAGAAGAAATTGTTTGGAATCATAAAATAAAAGGA
AAAAGGTAACACAACTTCCACCACTTAGATTTCTGTTTTGGCTTTTCCTTGGTATAGAAC
CAGACTGTTGTTTAATAGTGGAAATTTTGGCCAATTAGTTTGTTATACACAAAGGCAAGT
AGGTCAATGCCATATTAGAATATTAAATAGTTTAGGAATCTTCAAGCAGTTGAAAAAATC
AAGAGTTGAATTATATTGAAAAGCCCCATTAATATCCTATTTACATGATTGTCACCAAAA
TGGGTTGTTGAGAACAATAATATACTCCTTTCTTCCCAAAATATTAGTCCCTTATTCTAT
TTTTTATTGTCCCAAAATATTAGTCCCTTTTCAAAAATCAAGAACTAAAATAATATAAAT
TTCCTATTTTGCCCTTCTTTTAAATTCATTAACAACACAAAAAGTACAATTATGACAATT
GATATTCCCAAAAAAATGTACTATCAAAGGGTAATTTT
>TeaL_129401
CTTCTCTTCTCTTCTCTTGAAGTTGTCCGATTCACACAAAATAGATCAGATTTTCAAATT
CCAGCACTCACCACATCAAACATGCATCCAAACCACAATCCACAAGTTGGAGAAAACCAC
AACAAATCCAAATAATGGAGGAGGTGGATTATTGTGACAGCCGGCTTTGGGTTTGCTTTA
GCTTTGGCTTTGGCTTTGGCTTTGGATTTTCAAAAACATCAGATGAGCCTGTGTCTTTTA
CATGTGTACTTCTATTATATATGTGTGTTCACACTATATAACTTTGACCAAAACACTATG
CATCTTCAACAGCTAGTGTTGAGTTAGAAATAGATATTTACACACGTATATTTGTCAGAG
AGACAGAGAACAGAGAACAGAGACAGAGACAGAGACA
>TeaL_129402
GAAGTGGTCTAAATGGTGGTTTTAAAATCTTTAAGAATTGAAGTGGTCTAAATGGTGGTT
TTTAAATCTTTAAGAACTAGAGAAGGAGATTGTAGCATTCATGTTGGCAAGACATTCCGT
AGGAAGGCTAAGGAAGGTATCCATAAGAAAATCATCAATGGGGTCAACAGTTGCCACCCC
AACCAACCTGCACTTCCCTTCTTCATTCAGACTCTCCCCTTTCCCACTTCTCAGTGTTCC
CTTTGACTCCTCTGATGTTAACACAGTCTCCACCAGCAATGGAGGAGCTTTATAGATACT
CCCAATGGAAAACAAAAACTTGGCCTTGAACTCAAGATCCACCTTGCCAGATTTTTGGTT
GATGATTCCTCGAAATAGCTCAGGAACAATATCAATTTTCAGGAAAGGCGGCAATGGCAA
TCCCAAGAACCTAGTTGTTGCGCTTGTCAATGGCGGAATATAGAGTGTTTCTAGATCAAA
ATTGACTGAAACTTCACCATCCAAGTCACCATCTACGATTTTCAACCCCGTCCCAGTCCC
TGTACCCCCTTCAGCATTGTATTCAAAGTCAGGATATCTAGAAATCCCAAGCTTGCAACC
TCCCAGTGTCCTGAACTTAACACCGTACGCATCAGTTTTTGGTATTGGTGGCTGTCTTTG
AGTGACTGTGGTGGTAGAAATAGGTGGTGGTTGTTGATTCTGATTCTGATTGTTGATTCT
GAACTTTGGTTGAGCTGATGAGAACAAGGATAGTTGTGATGGTTTGTTTGTGGGAATTCT
GCCTAGTATTTGTGGAGTTGAGGTGTGCAAGTGACAACACCCCATTTGGAGGTTTTGTTT
TTTTTCTGGTTGTGGAAAATACAGGCATTCACCCCATTTGTAATCTCTATTTCTCGTTTT
TCATTAAACTATAATTTGCAATCTGTGAAGCACGGAAGAAGATGCATCTGCAAAGTACCT
TAGAACTAACATGTCAAGCAAGCTATTAAAAGTTCAGTAAAAAATATGAGTATGCCTGTT
TTTTTTTTTTTTTTCCATAAGTTAATAAAGTGCTCACCATAGAAAATAAGTTGAGAAAAG
CTCATAGAAAGAGTGAAAGTAGTTCGAATGGTGATGAATACACAAAACAAATTTTAAAAA
AATAAAGAAAATAATACAGAAATAAAGCCGGTGACGGGAAAAAAGACGAGGCAAAAATGG
AAGAGAAAAAGGGATGGTACCAGTCAACAAACTAGAAATTGATCTTGGTTGTGAAGATGA
TTCAGTTGAAAGGACGGAAAGGGTTTTAGAGAGAGGACCTCCCTTGTGTTTAAGACGATC
ACGTTTGAAAACTATATATGGGTACATCACTTCTTAAATTATACTAATTAGATCATCAAA
AAAGTAAAATAAATATATAAAGTGAAACTCATCAAATGATATGATTGTCATCATACAAAA
TATTATACCGAATAGTATCCAAATCAACAACTTTACCATTACTGTTTCACAACATATACA
AAACATGATAAACGTGCTATTCATATTTTCTTTGGGTAAAAATTAAGGATCTC
>TeaL_129403
TGCACCACGGTTTGCAACTCCCTGTTGGAAGAAAAACAAAAAATTACCATGAGGATGGCA
TTGTATTATGAACATGAGCTAGGTCCATGCACTAGCTGTTATAAAAATTGGATATAAATT
AAGTAAAATGGATTTCTTCTATTTTCATAGAAAATAAAAATTTCCCAATTCAGACTTTTT
GTTTTTTTTTGGGCACTAAATGCAAGAACGAATGAAATAATATCCACAAGCACTCATATA
TAGAGAAAATATTTTTTGGTGATCTCTCAGTGCAAGATTTCAACCATCAAAAAAATTGTA
AAACAAATTATTTACCCATAAGAAGGTGTTGATGTCGGCGGTCTCATGTCGTCCAGTGAG
ACGACGCTCGTTGCCTTCACCATAA
>TeaL_129404
GAATTGCTACAATAGCACCTTCAAACGGGTTAGACATGTCAAATTCGAGTTATGTAGGTT
TGATGCTAACTCAATTTGCTTTTATTTTTTGGGTGTGCGCGCTATCGTATTGTGTCACTT
TTGAGGTTCATGTTGTTAACTAGTCAACCCTAACTGGCCAACTTCGTATCTGGTTCATGT
AGTGTCAAAAATTTCAACCCGAGTTTTTTTCATGTCCAACATAAATTCTGTGCAAAGTGA
AAGCATATGTCCAAGTAAGTTCATTTGTTGCAAACCAACAAATAAGAGGTGCCCTATTTG
CTTGTATTTAATGGAATTTAAATTCTTTCCAATTTTGTTAATTGACGGTTTCTACTCTCA
AGCCTTGTTTGAGAGCATACTATTTAAGTGACTTTAAAATATGAGGTAAAAAAAATTAGT
ATGTTTGGAATGACTTTTTAGTTTTTTACGAAAAGATGTGCAAAAAATAGAGGGACAATA
GAATCTTTGACTTTTTTTTTTTTGAAAGCCAACAAGAAGTTTTATTAAAGAAGAAAGAGA
GGAGGACAAGAAGTCCTCATACAATGAACAAGAACCCAATCAAAATAAAAACATCTATCA
AAAAAAGAAAGAAAGAGAAAACAAGAAAATCCAAACACTAGGGGTTGCAAATAGCAAACC
AATCCCTAGAAATCAAGAAAAGTGGAACTCCTTTAAACGGAGGAGACACAAAAGCCCAAA
ATGAAGCCAAAAAACCAGCCCTA
>TeaL_129405
GGCCTCGTTTGTCAACTATACATTTTAGCCAAAAAGTCAAAAAGTCACTATAAGTTGTCA
CATCACTCTCTCTACTTTTCTGCACATCTTTTCGTAAAAAACCAAAAAGTTACTAAAATA
GTATGTTCCCAAACGAGGCCTTAATTTGACAAAATCAAAAGTCAAGGTTTGTGTTAATTC
TAATTTTAGATTTTTTGTTTCTTCATTTCTCTCAAATTGGTTTCGTGTATTTATCCTTGT
CTTTGTTTTTCAGCATCACTGTCGGATGTTTATCCCTGCATTCAACTTGATATTGTAATG
CTCTTCTCTCATGGCTGCAAATTCTGGTATGTACATGCCTGCCTCCACACTTATTTGTCT
TGTATGATATCCTAATTTCCATGTTCCTATTTTCTTTTGTATTTATGTGCACTACATGCA
TACCACATGTTTGTCAATATGCCTGAAAAAATGAAGAAAAAAAATGATATACTTCAGACT
GCCTTTACATTCTTTATGTTTCTCTTTATTTGCTTTGCAAATTTTCCCAACTCAAGGCAA
CAAAAGCAATTGTTTTACTAAACTAGTTTCTAGATGTTTATGTATGATTGGAAAACACGT
TGCTCTTGTATTAGCTGAACTGGTTTTGGATTAGGAATAATGTATGATATTTTAGACAAT
ACAAATGATGGGTGTAGTATTCCAAACTGCTTTTAACTTGTGGAGAATGTAATTTAGATG
TTTGTGTATGATTGTCAACACATTGTTCAGTTATTCACTGAATTTTTTTCCGATTAGGAA
TGATGGATATAATTATGTCGGAGGTCCATGAAACAAAATCGAATGATATTGACAACACAA
GCAATGCTTGCTGATGATAATACTAAAGTTGTGAACTTGAGGGGAATCTAATCTAATTTA
AATGTTTATGTGTCTGGTGTTGATATAGATGCTGGGCCCAAGCTTGTTAGGAGAATTGCA
>TeaL_129406
TTCTTTTTTCTTTTCTTCTTTTTATAAACAAATTTGATAAGAACCACATATAAAAAGGGA
CTTGACCTCAAGTTTGCTAGTTCAGAAGTTGTCCATTTATTTTGAAAACTATTTCCGTCT
CCTATGTTGAATAATGGAGAAATGAGAAATGATACTAAAAGAAAGTTCAGAAGTTGTCCA
TGTAATTGAGGATTACATAGAAAAAGGAAAGAACTACAAGTTCTTTAATAAAAAAAAAAA
AAATTAGTTGAATTTGGAGTGTTGCAGGCACACAAGTGATCTTCACTGCACAATAAAGAC
CCAATCTGAGCTTGGGGGCCGATGTTAGTGCATTGTTACACAACATATAGAGTAGTGACA
CAGTTGTGACACAAGTGAAAATTCATGAGCACTATAACATGTGTGATAGACTCGAATGTA
GGCAACACTTCCAATTGTGAGCAAAATATCTTTGGAGATGCCGATAACACATACTGAGAA
AACAGTAGTTGGCCTATGAGGCTCCTTGCTTGGTCCAGGATGAATTTTTTTACCAGTAAT
CGCAACAACTCAATTGCAAAAACTCTGCCCAACCAACCAAGCTATCTTCTAATCAAACTT
CATACCATGAATCAACCAGTTGGATTTGGAATGTACAACAAAAAAAAATTGGAACAAGTA
TTTAACTTGCATAAATAAACAACTAATATATGCAATCTTTTTCCTGAGGAAAATTTGCAA
GGTTGATGCGGTTTTATAATATAAATCATCCCCTCATCGGAGGTTTGTGAGCAATGCATC
AGACAATGGCCTCAACATAATAATTTTAATACTAGTATATCTAACACTTATTGTACCTAC
CAAACATTAGTAGTTATCTTACTGTACGTATCTAATTCCACGCTGCCTGCTGTGAACAGT
ACTTGCAAAGATGTTCAAAGAAAGATCATCTAGCTTCAAATGCAACTACCTCTACAACTT
CCTCGTCAATTCTCATCCCCGTTGTTATCCTTCAGATCATTAGCTACAATCTGTGTCTGA
TTGTTTTTCATGTTGTTTCCAGTACCATTGTCCTTGAAAGGTTCCTGCACAGACCATTAA
CCACTCCCTCTGTCTTCCCATCCACTACACTAGAATCCCCATTCTCAAGATTTTCCGTAC
ATTCATTGGCATCACCAACCTTCAAAGAACTCACATAAAGCATCACATTATCACCATTAA
CACTTGACATTCCAGGAACACTAGAATTGTGCAAAACTCCCTCATGACCGACATTAGAGA
CCTCCTTCACAACCAGTTCACCATTATTAACATTCTCCACACTCGAATTTTGGTTAAGCA
TATGCAAATCCTCCATTCCAATCTCAGCATTGCCCTCGCAAAGCATCACATTATCACCAT
CAACATTCGAAATTCCAGGAACACTAGAATTGTGTAACTCTCCCTCCTGACCAACATTAG
AGACCTCCTTCACAATCAGTTCACCATTATTAACATTTACCGAACCTGAATTCTGGTTAA
GCATATGCAAATCCTCAGCATTGCCCTGTGACTCCCCAGATTTAGCCAAAGATCGACTGA
GCGGATCGCCCAATGACAAAACAATAGTTGGAAGCCTGTCAATATTCCAACCAAGAACTT
TACATATAACCTGAGCTAAAGCTCTGTGTGCTTGTTTCTTCTTCGTCTTTGCGATCGAAA
CCGAATGTTGAACTAGGGCAACACAACCCTTAAACCTCTTCCCAATCTTCTTCCCAATTC
CTTCACACACCAAGCAACTAAAATCACCACCCTCACAATTCTTCTCATAAAACCCCCTCA
ATTCACCGTCCTCTGTGAACATCTTCATGAAAAAACTGTACTCCTCGTTCCCATCTTCGT
CCATCAAATCATCATCATCACTATCATCGTCTTCTTCTCCATCACTGTCCTTCGCGGCGG
CGAAGAACTCTTGCGATGCCTTCAAGGCCTTTTGCTG
>TeaL_129407
CTTCCTCCTCCTCCTCCTCATCTCCGCCGCCCCCACGGAGGCTCTCACCTGCTCAAACCT
CCAATCCACAGCTCAAAACTCATGTCCACCCTTCACTTCCACTCCCTCTTTCCCCTTCTC
TTCCTCACCAGGCTGTGGCCACCCCTCCTTCCAAATCCAATGCTCTTCCCCACACTCTCT
CATCACCATTAACAACCTCTCTTTCTCTCTCCTCCGCTTCGACTCCAACTCCACTCTCAT
CCTCTCTCCTCAACCCACCACCACAACCCCATCTAATTGCACCTCTGCTCACTTCCTCTC
CGTCCCGGATCGACCCATCAATCTCTCCGGCTCCCCATTTCGAGTCTCGGACTCGTCCTG
TTCTCGCCTTTCTGTTCTCAAACCATGTCTCCATCCAAATCTCCCAAATTGCAGTCACTG
TCCTTGGGATTGCCAGCTCATCAAAACCCCAGTTCAGCTCTTACACGGTTGTGGATCTAG
GCATCATCAAGTCTCGGAGCAAGGCTGCCAAAGCGACATTCTCGGATTTCTCGACAAGTT
CTTGTCTTTCGGGATTGGAATCGAGTGGGACGAAGACATAGACGCTTATTTCTCAAATTG
CAGAGCTTGCCAGGCCAACAATGGAGTCTGCGGCTTCAATTCCTCCGACCCCAAAAAGCA
ATTCGTATGTTTTCGATCTCACAATCAAATCTCTCACCCATTGATTCGTCAACACGGCCC
AAGTCGAACGGCAATGTTGTGTTCGATTTTTGTGTTCATGTGTTTGTTAGCTGTTTTATC
AATTGCTTCTGTAATTGTCCGATCAAGAAAAAAGTCATCTCCGGCGGCGGAGGAAGAAGA
CCCAACAATCCTCTACCTCCGCCGCCACCGCGCCGCCAGCCTCCTCCCTCCGGTATTCAC
CTACGAAGAGCTTGAGTCCTCCACCAACCGGTTCGACCCGAAACGCAAAATTGGGGACGG
CGGGTTCGGGTCAGTCTATCTGGGTCAGCTATACGACAACCGAATCGTCGCCGTGAAACA
CCTCCACAACCACCACCCTACCGCCACTGCCTCCGCCGGAGCCAGAGCTTTCTCGGCCAA
ATCGTTCTGCAACGAAATCCTCATTCTCTCTTCGATCAATCACCCAAACCTAGTCAAGCT
CCACGGGTACTGTAGCGACCCGAGAGGTCTGCTCTTAGTCTACGACTACGTCCCAAACGG
AACACTCGCCGAACACATTCACGGCAACAAAAGCTTGTTCCGAAACGGGTCGTTAACATG
GCAAATCCGGGTCGATTTAGCTTTACAAATAGCTATGGCGATTGAGTATCTTCATTTCTC
AGTTGTGCCTCCGATTGTTCACAGAGACATAACTTCTTCGAACATTTTTGTGGAGAAAGA
TATGAGAATCAAAGTGGGTGATTTCGGGCTTTCGAGGTTGTTGGTGTACCCGGAAACGAA
TACGGGTCCGCAGGGGACACCGGGTTATTTGGATCCGGAATATCATAGGTCGTTTAGGTT
GACTGAGAAGAGCGATGTGTATAGTTTTGGGGTGGTGTTGTTGGAATTGGTGACGGGGAT
GAAGGCGGTGGATTGGAGGAGGGAGAGGAGGGAGGTGGGTTTGGTGGATTTGGTGGTGGG
GAAGATTCAGATGGGGTTGTTGGAGGAGGTGGTGGACAAGGTTTTGGTGGCGGAGGGTGG
TGGTGGAGAGGTGCTTGATGGGGTTGGGGCGGTGGCCGAGCTGGCGTTTAGGTGTGTGGC
GGCCGATAAGGATGATCGGCCTGATGCGAGGGAGGTGGTGGCGGAGTTGAGCTCCATCTC
CATCCAAGCTGGCCTCACAAGCACCGCCGGCGGCGGAGGTGGAGGTGGAGGAAGTGGATC
TTCCTCTGTTTCACCATCTACCTCCCCTACTAACACTTCAACCACCTCCACCACCACCAC
ACAACTTCCGCCGCTGCAGCTCGTCGACGCCTCGCTAGCCATCGCCACCAGATCCGAGGG
TCTGGCCGCCGTAGATCCCTCCAAAAAAGCCAATAACCAGCTGCAATCGCCACCGCAGCA
ACTAACAATCGCCACCGTGCCTCCCAAGAGGTCCACCAAGGACCGCCACACCAAAGTCGA
CGGAAGAGGGCGGCGCATCCGAATGCCGGCGACCTGCGCGGCTAGGGTTTTTCAATTGAC
GAAAGAATTGGGGAATAAATCTGATGGGGAGACAATTGAGTGGCTGTTACAGCAGGCGGA
GCCGGCGATTATCGCCGCCACGGGCACCGGCACAATTCCGGCGAACTTCTCGACCCTCAA
CGTGTCGCTACGGAGCAGCGGATCGACGATTTCAGCGCCGCCGTCGAAGTCAGCGCCTCA
CTCGTTTCACGGCGCCTTAGCCCTAGCCCACCACCACTACGAAGAAGGGTTCTCTCACAT
GTTAGGGTTTCACCACCACCAGCAACAACAACAACAACAGCAGCAGCCTCATCTTTTGAC
CGCCGATCAAATTGCCGAAGCCATGCCTGGCGGTGGCGGCGATGGAAGTAATTCGGCGGA
GAATTATTTGAGAAAGAGATATAGAGAAGATTTGTTCAAAGAAGAATCGCAGCAGCAACC
TCAAGGGGAAGTATCGGAGTCTACTTCGCCTTCGAACAAGCAATTCAAAGGCGGTAATAT
GCAATTGCCGAAGCAACAACAAGAAGCCGGACCATCATCCAGTATGCTTCGGCATACTAA
CATGATGCCCGCCACTGCCATGTGGGCAGTGGCTCCGGCTCCCAGCAGTGCAGCCGGCAG
CACATTCTGGATGCTGCCCGTCACTGCTGGTGGTGCAGGTGGCAGTGCCCAATCTCTGGC
CGCTGCCACCGGCACATCTCCATCTGAACCTCAGATGTGGCCCTTTGCCACTGCGCCAAC
AACGAGTGGAAACACGCTGCAAGCACCGCTGCATTTTATGCCGAGGTTTAACATCCCGGG
GGCATCACTTGAATTTCAAGGGGGAAGAGCCAGTCCATTGCAATTGGGTTCCATGTTAAT
GCAACAACAACAACCACCACCTTCTCAACATCTTGGGTTGGGAATGGCTGAGACTAATTT
GGGCATGTTGGCTGCTCTCAATGCTTACTCGAGAGGTGGTTTGAATATGAATTCTGAGCA
AAATAATCCATTGGAGCATCACCATCATCATCATCATCAACATCAACAACAACACCAGTC
TCAAGCTACTGATAGTGGAGAGGATGACCCAAA
>TeaL_129408
AAAGCCCTCCATATACAAAAATTACATTTACTATACCATGTGAAATGACCATTTGGCATG
GTACAAATTACCATCGTAATCTGTACCACGACAAAAGGTGATGTATGTACCAAGCCAAAA
GTACATCTATGTACCACGACAAAAAATCATATATCTGTACGGCGACAAAAGGTGATTTAT
CTACCATGCCAGTAATTATCTATTCGCTGCCAAAAATTTCTGTATCAGGAATACTCCATT
GCACAAAAGCCAGAGACGACAAAAGTATTATATTACTTCTATACAAAAGTACAATTTCTT
CTCCATACACCAAAATATCTCTGCAAGTCCACGCAACGAAGTCATCTGCCGAGCAAGTGA
CTCAATTTTTTATACCATCGAGTACATTTCGGCTGGTAACCTAAGATCATAACCTAGATA
TCATCAGCCAATAAAACCTTAGTTTGGGTTTGGGAACTTATGTACGGTTTTGAGACCTCT
TATTTCCAATCCATTCCTGTCTTATATAATTCCAAAGAAGAAGACTTTTTGAATTTTCCG
TGATTTACGAATTCAGTAGGATTACTCATGCTGCCAACACTATTATGGGGATCTAAGGGT
GGATTTGATGTGCTCAATGTAGAGACACTTCCGTGGGACTGAAGTGCACTATTGTCCATC
TCACATGTGCTTGTACTCCAAAAATCCTCTGAAATGCTTGATTTCTTGA
>TeaL_129409
CACAAAAAAAATCAACACTTGATCTTGAGTTGCAAGTAGAACTAAGTATCAGTTCAAAAA
AAAAAATTCAACACTTGATCTTGATTTGCAAGTATGCTTCCAAATGTCATCAAAAATCAA
TCAAAAAGGCGATCTACGAGTTCATGGGATGCCCCCTCCCCTAAATTGTCCGTTGAAACC
TTGTTTCTTAAGAAACTCCATGATGCTTGACGTCATCTCCAAATGCTCCTCACTCGACTC
ATTCATCTTTGCTATCACATAATTTTGTGCTTGAATTTTCTCTTTTTGTGATTGAATTTC
ATGTTTCTGTGCTGTAATTTCCTTCTTAGTTTGGGTTTGGGAACTTGTGTAGGGTTTGGG
AACTTGTGTACGGTTTTGAGACCTCTTATTTCCAATCCATTGCTGTCTTGTCTGATTCTG
AAGAACAAGACCTGGACAAATGAAGGATTAAATTTAGTAGACAAAGAAGCACACTACTGA
AGAAGTCTCATACGAGAGTCCCGTTAAAATCTCTTTGTGGCCTAGGGGAGATGCAAAGCA
TTCAACTTAACATATCAGTAATATAAAACATGTATTATGGAAGTTACTACATGCTTGTTA
AATCAGAGCGGCATGGATATTGGGGCATTTTCAAAATTTGATCAAATGCCCAGACTCCAG
AGTCCACAGACCAAAAATAGAAAAAAAAATAAAAAATTAGTGGTTCCAACCATACATTTA
TCCAAAGAACCACCACTAATCTAAATAAAGATTGATAATCATCTAGTTCACAGTTTTGGG
GCCTAGAAGATATCTTAAGAGGATGAGTAGAGGTGATTTGTTAGAAACAATGGCTAAGCA
AAGCAACACATTGATTGATATTATGGGGAATGCAAGCAACCATTCTGGTAAGCAGTTAAC
AATAGAAAGAATTAACTTATTTTTTGAATTTGCCATG
>TeaL_129410
TTTTCATAAAAAGCCAAAAAGTCATTACCAACACTTAAGTTTTGTTCACCTCATATTTTA
TCCAAAAAGTCACTTCCCAAACAAACCTTGAGTAAATTAGCAACTTGCCTCTACAGGAAT
CCGTCCAAAAACAAAAAACAAAGGTATCACAGATGGTAAGGCATTTATAAGCATCAGTTA
GCAAATATGCAGTTCAAACTAGCAGGGGAGCTCTCATGGCAATAATTTAGCATGCATACA
TGGAGGGTACCCCAACCATTTCTGAGGTCTCACTCACAACTATCATTGTAAATAATATTA
TTTAATTTTCATATATTTAATATACTTTTTCAAACACAGAAAAATATTAAACTAACCCCA
GAAGAATTCAAACACATTTAACGCAAGCCACATATGATTGTAAGATAACAACCAAGGAAC
TGAAACAAAGTTGCCGGTGAGTCCCAACAAAAAGAAATATCACAAAGAACTTTGGATGGC
AAAAGAGAATTGTTTATGCATTTTCGTATTCTGCTCACAAGACTGAACCTACCAAGGCAG
CAAGGTCAAATAAACTAGTGGAAACCATCACCAGGTAACATGCTAACTCAAAAAAGAATG
GCAATTCAGTTTATGGCATTTTTCCTTTAGTCATGACCAAAAGGGGGCAAACACATATTA
AGTACCTCATGCAGATGCTATATTATAATATACTTTGCAATCTGCATGGAGAGGAAGCTT
TACATGGGTCTCAGGGAATGGTCGGGGTCACCCGGAACCCGATTATCAAAAATATTATAA
TATACTTTGAAGAGGTTAACTAGCATTGATGGCAGACAAATCAACATCCGGAACCAGATA
ACAGACTCGTTTTGCTCCCAAGCAAACTGTCGTAGGTTGAATTCCAACTCAGTTTAGGTT
CACGAAGCCCCTGTTCCCGATTATCGGGCTTTTTATTTCCTATCCACTGCTGCCTAGTTT
GGTTCCAGAGAAGAAGACCATGATTTACAAATTCAGAAGGAATGCTCCCACTGCTAGTGG
CATGGGGATCTACGGTCAGGTTTGATGTGCTTATTGAAGAGATGCTTCCTCGTGAGTGCA
TTGCACTGTTGTCCATTTCACATGTGCTAGTGGT
>TeaL_129411
TGTGCATGTGAAAACCGCCATATAGAGTTGACAGTATATAATAAACCCAAATCTAGCACA
AACTGTATACACTGAAAACAACAATATCAAATTGCAACACCAATGGACTGCATTTTAAAA
TCTTTCCAATCTATCAAATGAACATGATTTGTAATTTTTGGATAGCATCGACAAAAGCAG
CATCTGTAAATAAAGTCGGGCAAATCAGCTGTTAATTGCTTTCAACAGAAATTTCATGTG
CATCATCAATCCAACTCAATAATGTGACGCAAACAAATTGCAAAACTCGGTTAAGTTTGT
ACTATGATTGGTCAATATGAACTGGGAAACAAAAGTAAACCAAATGCATTACAAATTTCT
AAATCACCAAACACACAGAC
>TeaL_129412
CGGTATTTTTGCAGTGTTGCATTGCATTTTGGCAGAAACACATTTCTAGTGTTCCACCGA
TGTTTTCTTTCTTATTCCATAGGAAGCAGAAACATTTTGCCCATTTCGATGAAATTTTGT
TTCTTAGCCCTGGCATTGAATATTTTAAAAAATTACACACAGCCTCTGTATTGATTAACA
TACATGAGACTGTTATTTATATCTATACTAATATATAAAAGCGAGAATACATTTTCGTTG
TTTTCTCCTTCTGAAGTTTTTGTCATTAATTTGTGTATTCCAAAATTACCCTCAGAACTT
GCTTCAGTTTTTGACTACTCAGCTTCAACTGCTTCGGCCCGGGGTTTAATTAACTGCTTC
AGTTTTTGATTCAAGATGTGCTAGTTCACCTGAATTGAGAGTACCTGAAAGGTTCTCCTC
AACACGGTCATCTTCAAAAAGGAACGGGTCCTTGAGAAGATCAGCAGCTGAGGGTCTTGC
TCTTGGTTGGCCAATGCACTTCTCAATGAAGCTCTTCAATTCTGGATCACTCACTTTATT
CATGGCTTCAGGCTTCACTCCGGCTGTCACCTTCTTGTATATCTTGGCTATGCTGTCACA
TTCACTGTACGGTATCTCCATGGTTGCCATTTCGAGCAAGCACATTCCAAACGAGTATAT
GTCCACTAACTCTGTGTAATCTTCCTCGTACAGTTCTGGCGCCATATACTCTGGTGTCCC
TAATAATGAATGTGCATGATGGCTCTTCTCCACTATTGCTGCCAAGCCCAGATCACCAAT
CTTGACCTTTCCGATGTTTCCATTGATGAAAATGTTACTGCAATTGAGATCTCTATGAAT
TATGCAAGGGTCATGGGTATGGAGATAATTTAAGACCTCGAGTGTCTGTCTTGACCAGTT
CTTCAAGGCCTTCATTGACACATGGCGATGTTTCTTCCTATAGTCCCTCAGATTCCCTGA
CGTGCATGCTTCAGTGATGAAATTCAATGTGTTACGCTCAGTGTCCTTCCAAAAACTGTA
GAGAACAATAATGTACTCATTCTTCAATGACTTCAGCAATGCAATCTCTGCCTGAAGCCT
TTTGATGACAGAAGGATCATTGCTGAACTTCCTTAATTGAACCTGATTCCATGCCACATC
TCTTCCTTCCCGTTGATCAAATGCCCTATAAACTTTCTTGACAGCACCAGTACCAAGGAG
GTCACTGTACCGACCAAACCGTCCAGATGGATCTACTTCAACAAATGGTTCTTTGTCTTG
ATCGGATGAATCAGGACTTTTAGAAGGCATCTCAAAATAATGTCCAATACAATTTCAGAT
GATCTGCCACAACCTTGAGTGTCGGATGGCAGTGAGAGAGAGAGAGAGA
>TeaL_129413
TCGGATCACTAAATTTATCGTTTTGGAATGAAAGTATACCATGTTTTAGAACGTGCCTAC
CAATACGTAATTCGTTAAGGTATTAGTTTTTTTGGTAACACAGGTCTAATTACGTTTACA
AAACTTTCCTTGTATAGAAACATGCTATCTTCCCACTAGGAAAAGGAGGACCTAAATCCT
ACTAAACAAAATATTTCTAAACTAATTATGATCCAACTATTTCCAAACAAGTATAGGACT
TAGAACGATTACCTGTGCATGACATGCTCCAAATCTTAACCAGCAGGCTGAAAGTTTACG
TTCTTTCTACTCCATATAAACATTGTGGTGACCTAATTATCTTCTTGGATTGGAGGTTGT
TTCTTTGAGGATTTCAACTTGTAACACCTTGGTCACAGCATTGTGAAAAAACAATTTAGC
GCAATCCCTGGCATGCATGTTGTCATATCTCCTCAGAGCCAGTTCCGTGATGAAGACATA
TTGCTTGAGTCAGAGGTTCTTTAATTCTTCATCCCCTCTGGTCTCTGTACAACTTCCATC
TCAAACGGAAACCCATTTTTGGTACATTTTACCAAATGAAGTGAAGAATGCATCCCTTCT
AAATCAATACCTGGAACTTCTATCACCGTGCGAGAGAGAAAATGTTTTCAGCATGTATGG
AGAGGACCTCAAAAAAAGAGCCCTGCTAGCTCGTGCCTTGGTTCGCACTACCATAGCGAG
ATATAAGGCCATTTATCATACTTATATTTGTTTCTTATTTATTTACTGAAATAAAAAACT
GGTTATCAATTGGATGTTCACAACTAGCTGGACCTTATAATTTGGATTTCCCAAATTTAA
ATACTTTTTTGGTTTGATGTCTAACCGCTGCAAAAACTTATTCCAGCCATGATGAAAACT
TCACTTATTAAGTTCGTCTGGTAGTCAGACTTAGGAAAAATCTAATGGATTTGGATCTAT
AAACATCAATATTGGATACACTTAGATGCTGAATCACATGAGAACTAATGGATATATGAG
AGAAATTTTATTTTGAAGCACTGCTAAGCTACAAAGCAATTGCAAACCATTTCATTGTTT
GCAAACGCATAGAAATTTAGAATTTCAAAAGCCATTGGGTACTCACAAGTTACTTTAAGA
ACAAAATTTGTTGGGAATGTACTAATTGCTGACATCTTAGAGGCTATTCTTTCCAGATAT
TATTTGAAAGGACTCTCCGTACTGGATATTGCCTGCATTTGGCACTTTGCTTTTCATTCT
TGTTAGATGATCAATAGGGTGGTTCTGCTAGAGAAGGTGCTTTCATTGTGGTCTCTCATA
TTCTGCTTACAGATGACTTTGTGATTTTCAAGGTGGCACATCCAGTCCAATTGGACTATC
TTTGGTGCATTCCCCTATGTTTTGAGGCTGTTTCAGGTTTGACGGTAAATTTGGCAAAAT
TAGTTTTGATTTCAGTTGTAAAAGTCCATAATGTCAAGGTTGTAATATTGGTGCATTTAC
AAGTTACAGTTGCATACCTGGATTACATTGGAATCTTCGTTTATGTCTAAGGTTGTGGGG
AATGGGGTAACGATCCCCTTCTACATCGAAAATTTGTACGGGTGATCGTGGGTACATTAC
TAGTAATAATGAATTTCAATGACATCCTTTCCCTTTTGGGTGGGTTCCCAAGGTTGTTCT
GTGTGGTATCAGAGTCGACTCATGTGCACGACCATGTTGACTTGGAAACCATGCCTAAAA
GGATAGGGAATATACTTCTGTGTGTTGGTGGCTCTGGCCACTAGGGAATAGTTGTTACTT
ATGGTATTAGAGCAGCCAACCCGTGCACGACTGTGGGAGGTTCACATATCTGAAGTTTGC
ATGGGTGATCTTGGTATATAAGTAGGAACAATGAACCCAAATGTCATCACTTTGGCTAGC
CCTTTTGGATGAGTTCCTGTAGTTGTTACTGATGGGGTTGTGGAGCAGTATTAGAGGAGA
TGTGGGGAAGCAAAGATAGAAGGCCAGGTTCCTAGTTTTTTTGTGCTTCATGTGGCTTGA
GACCACAAAGTAGCACTTTTCAAAGTATAGAGCCTATGTTTAGGCTCAAAAGTAACTTTT
TGGCCATTTTAGATAGTTGAATTTCATGGAAGGTCAAACTAACCTGGATTGTATTATAGA
TTTTGCCGACCTCTTGTAAGAATCTCTAGGTCTTTTTGCCTTTGAGCATATAGGCCTCTT
TTGTTGAGTTTTGAGAGTGATGTAGGATATCATAGTTGAACCTTTTTGTATATACTAACA
TCCATTTTGATGTTTCTTTTAATACAATTTGCCTCACTTAAAAAAAAATTTAAAAAAAAA
A
>TeaL_129414
ACCATTACAAACCCAGTGGACACCAAAACGGTAGTAAAAAAGCATAGAGTAAGTAGATCA
TCTTGTAAATCCTAAAATGGTCATGTTGAGGATGGATAATACAAAAGCAGTTGATGAGCA
AAACAACAATCAAAACAAAATGCAAAAAAACCTAGTGAGAGAGAGAGAGAGTCAATAATT
CCTTGAAGGGTTCATTGTTCAGGTAAACATATCTAATCATGATTTAGGATGAACTCAAAG
AAAAAGGTAGTGCCAAAGACATAGTAGTTATAGAGTTCCATATGACATTAATCAAAAACA
GTTGCACCTGCTTATCATCACAAATTGCTCCCTTAAAAATGAGTATCTGATTGAACAAAT
TTCAGTTTACTCCAAATGGTAACTCAGTCAGACTTGATCCTCTCACCACTGAAAACGCGA
TGGAACAACGCCAAAAACCATTGCCAAATCAGTATAAGCCAACTATTTCGCTTGGGTTTA
GGTTCTGGTCTTGGTCCAAATAATCCTTTGTAGAGCTCTTTTTGCTTCTGATAAACGGCC
TTGTCATGTTCAGCAAGCAAACGCAACTCCCTTGCAATCGCTTTGTCCTCGGGAGCAAAT
TTCCGTGCCTTGACAAAGTCTTCTCGGGCAGCATCTGTCTGCCCAAGCTCTGCTCTAGCT
TTTCCTCGTCTAAATAGTGCTTTAACGTTGTTTTCATCCTCCATCAACACAATGCTGCAT
TGATGGATTGCATCTTCATAGTGTTCGAGTTTTATCAGGCAGGCCGCCATGTTAAGGTGA
CAGGGATTCTTTACTGCCAAAGCCATATCTCTGTACTTACCGAACAACTGGAACATGAAG
TCATCTCCCATATATGCTATGGCCATTTCATACTGTTGCATAGCCTCCTCCAATTTTTCT
TCCTTGAACAAAGCATTTCCATCCATCTTTCTTCTATCAGCTACACCAATCCTCTCCTCT
GCTGTCATGTCACCACGAGCTTTTCCTTCTTTGGTTTCATCGAAACCAATGAGCTCAACT
TCATATAAAATATCAGCCATGGGTGGAACATTTGGGAAAGAAAAGTTTCCGTCTTTCCCA
TAGCCTAGTTCCCAACCCACATGTAATAGAGCACGTTCACCAGATTTCATGTTGGACACA
CCAATGCTCAGTCCTGTCATTTCTTTCTTCTCTTTTCCTAAGACCAACTCAATTGGTCGT
TGTTCAAGCCATGTGTCTTCGAATTTGTGCTGGGTGCTTTCAGTCCATGCCCTATAGTGA
ACAAACGCATGTTCGGAATATTTGGATGGCCTCTGACCATGGACCTCCAATGGGATGGAA
TACATCAAAATTCCTTCAGGAAGAGAATAAGATGTATTTTGCACAAAGAGTGTCAGTAAA
ATGGCTACTGATTACAAACATATTATATAAAATTTCAGTGCAAATTTTATTTATTTCTTT
CCTGTTCCTTGTGTTTTCATTGCTCTCACTCTTTTTTTTTTTTTTCCCCCACTCTAATTA
AAAAATGATCTCATCTCACAAAAGTAGATGCAACATTATCATGAATAAATTAAAAACTTA
CAATTATGGAAGGGAAACCTGAGTGCATTATACTCACTCAATTCAACGTATTTACAGTTT
CAGTCCAGAAGAAAAATGGCAAAAACAAACTCATTTATGGAAGAACTTGCTAGTGTAATC
TAATCTCATATTTAATAGAAGACACTTCATAGCTTGGTAGGAAAGCTTGAATTTTACCAT
TTCATTGACATACAAACTTCACTTTCACCTGTAATAAGAGAAAATTAAAATTCCAAAGAT
GCATTATCAGCAAAGTTTTTAAAGGCGAATGCGTGGAGCGAAACATTTGACCACTCATGA
AACGAGCCGTAAGCCTCAAGGCATCGAGGCATAAGCATTTCAAATTTCAAATTTTTATAT
TTAGTAAATAAATAAAATATTTAAAAATAAAAGCATCGAACAATTCACTACAAAAGAAAA
AAGCTTGCCCTCATCGAAAGTGAAAGTGACGTTCTTAGTTTCAATTATCGAGCGTCACAC
TTGAGGCTTAGCTTTGTGTTTTTTTCTTAGTTGGTCATTTACTTGATTTTTTTTTTTTTT
TTTCTTTCATTGAATATAATTGCAAAAAAGGACCCCCTTTATTTATTTTTAATGTTTAAA
CCATGTATTAAACTTGGTTGAACAACAACCCAAGACAAGCTCTCCATATGCGTACTCCCC
ATATGTTTGTGTGCAAAAATTGTACAAGGTGCATGCCTCAGACTGTGATGCACAAGCCTT
TTGGGGAGTATTGCTTAAAAAATCAAAGTCTCGATGCGTTTTGCATTAGGCTCGCCAAGA
TGCGAGCCTTAATAAAGTCTTGTAAAACTTTGGTTATTATCACAAGAATTATCATTGAAA
GAAGAGAATTTAAATTATGGATCAATGATGGAAGCCTTAGATTTGATTTCAAT
>TeaL_129415
AACTTTAAACTTCTTCTGGATGGCATTGGTCATCTAGAAGTAACTCATTAAGGGCTTAAA
ACAACAGGATAAGTTTTAATAATGGGGGGAAAAACATTTGCATAGTTGGCCTCAAATCAA
AATGAAATGCAGTCTTTCTTTTTTCATATTGATTATAATTATTTAATTTGCTTTAATATA
AACCTTGGCATATATAAAAAAGGAAACAAACAAAACTTCTTCTGGATGGCATTGGTCATA
ATCTGAGCAACGCAGGTTGTAACAACTGCAAGCAGAGATAATACAGATCCCAGGACATTT
AGCTGCAGATCAGTCACGGTTGCAATCCCAACACCCAAAAGAATGATCAAAAGTGAAATC
TGGATATTTCGACTGAATTTCTTCCTGAAGA
>TeaL_129416
AAAACGGATTGTTCCAACAAATTGTGACTTTTCTGCTTCAAAGTTTCTTTGATTAAATCC
AATGTACATTATATGCTTTGTGCTTGCTCTCCATTCTCGGCGCTCTTCCCGATGCCATGC
TTATTCTCGTATCTGGACTCTCTGGAACTACAGAAACAGCTCAAAGTCAGGTCTCAGTTG
GAATGGGCTTGCTAGCTGGGTCTACAGTCATGCTTCTAACTGTAATATGGGGAACTTGTG
TTATTGTCGGCAAGTGTGACCTGCACGATTCAATTGCAATAGATGGAAAAGATACAAAGA
AATTTAGCTTAACTGGTTCTGCTGTCACTACTGACATCTGGACNNNNNNNNNNNNNNNNN
NNNNNACCATTTCTTGTTGTCCAGATACCACAATTTATGAATTCAACTTCAGGAAGACAC
TTGGCAGTCTTGATTGCACTTATTGTCTCTGTCTGTATGCTGATTTCATATTGTCTTTAT
CAGGTTTTTCAGCCATGGATCCAGAGGAGAAGACTTGCTTATGTGAAGGATAAGCATGTA
ATATTGGGGTTTCTGAAATATCTAAAGATGCGTGCACTGGGAAGGTTCATCAAGGACAAT
GGCGATCTTAATACTGAAATTGTAGAAAAGCTATTTCACACAATTGACGGGGATAAGGAT
GGATTTATTTCAGAACCTGAATT
>TeaL_129417
TCTGGAACTACAGAAACTGCTCAAAGTCAGGTCTCAGTTGGAATGGGTTTACTTGCTGGG
TCTACAGTCATGCTCCTTACAGTAATATGGGGAACTTGCGTAGTTGTTGGCAAGTGTGAC
CTCCAGGATTCAATTGCAAAAGATGGAGAAGATACAAAGGGATTTAGCTTAACTGGATCT
GGTGTAAGCACTGACATTTGGACTAGCTACGCTGCAATGATCATGGCTGTATCTGTAATC
CCATTTCTTGTTGTCCAAATACCACAACTTATGAATTCGACTTCAGCAAAACGCTTAGCA
GTCTTGATTGCACTTGTTGTCTCTTTCTCACTTCTGATTTCATATTGTGTTTATCAGGTT
TTTCAGCCCTGGATCCAACGGAGAAAACTTGCTTATGCAAAGCATAAGCACATAATATCA
GGAATTTTAAGACATCTAAAGAAGAGTGCACTAGGAAGGCTCCTCGCGGATGATGGCACA
CCTAATAAAGAAGTTATTGATAAGCTATTTAAGAAAATTGATGTGAGTGGTGACGGACAA
ATTTCAGCTACTGAAATGAGAGCTTTGATCATAGGAATCCAGTTTAATGATTTTAACGTG
GATGTGGATGATGCTGTGGACAAAGTGATGAATGATTTTGATACGTCACTTGATTCTAAA
AATGTTCCATCAGTTGAGTCTAAAATTGATCAGTTGGAGTTCTTCGTTGGAATCTCAAAA
TGGCTTAATGAAGCGAAGTGCACTGGGGCTTCTTCTGTTCAGGCCGGTCCTCACACAATA
AATTATCTGGATAACTTTCACCAGCAAACAAAGAAAGAACACGATGTTTTGGGGGATCAT
AGTGATGAAATAGTCGAGGGTGTTGAAAATCCAAAGTGGACCACTTTCAAAGCAGTGTTG
TTGCTGCTTCTGGGAACCGTCATTGCAGCTGCATTTGCTGATCCATTGGTAGATGCTGTT
GATAATTTCTCCGATGCGACAAGCATTCCATCTTTCTTCATCTCATTTATTGCGCTGCCT
TTGGCTACCAACTCCAGTGAGTCAGTAACAGCAATTATCTTTTCTAGCAGAAAAAGGCAG
AGATCTGCCTCGTTGACTTTCTCTGAGTTATATGGGGCTGCAACCATGAACAATCTCCTT
TGCTTATCTGTCTTCTTAGCACTGGTTTACATCAGGGGATTGACATGGGACTTCTCAGCT
GAAGTACTGGTTATCCTTATAGTTTGCATCGTGATGGGTGTGTTTGGCAGCTTCCGCACT
ACATTCCCTCTTTGGACATCTTTCGTGGCTTTCCTCCTCTATCCGTTCTCCCTGGCACTG
GTATACGTTCTTGACTATGTTCTTGGGTGNNNCGCGGTGACAACTAAATAATTAATCATT
ATGTGTGCTTCCTTCTTTACTTATCGGATTTGTTTTTTTTGGGTGATGAGTGTTTACATT
TGAGTGAATATGCATCCGGATTAGTCATATTTGACTTTGAAAAATCATGGTAATTTTTCT
ATATATATATATA
>TeaL_129418
ATGTCACCGGCGGAGGAAGATGATGGGTAGGGGTGCGGACGGAGGTTGCGGCACCGAGGA
GAAGATTTGCCCAATTTCTAGGGTTCCGGCCACATTTCCGGCGAAGGAAAATGTAACACT
TGAGAAACAAACACCCATAGGCATAGATTGCTATACGCAGGCTCGGAAAGCGCTGTGTGA
GCGTTCGCCATTCGATACTGAGGATGCTCAGGTATCTACTATCTCCACTCTTCCTAGTGG
GTTGGCTAATTTCTTGTCAAGGCATTCAGATGGGCGGAAGCGGCAAAAGAAGTTACATTC
GGGTGTGGAGACGAAGGCCAAGTCCTCGAGGGCAGGTGCGGCAGAGAAGGGTCGTGGATC
GAAGAACATTTGGTCTGAGACTGAGGAGTATTTCAGGGAATTGACGGTAGATGATATTGA
CAAGTTGCATGAGTTGTCTTCTTTTGTTTTTTCAGCTAGTCAGAAGTGTTTTTCAATTCC
AGTTTTGAGTAATGCGTTTCGGGATAGCGAGGGAAATGGTGACATTGCCAATGAGGGGAA
TGTTGTGAATGTTGTGAATGCAAATGGGGTTGGTTTTGATTGTGGGGTGGTTGTTGACGA
GGAGGCTAAGGAGGAGGTTGAGCAGTTCATGAAAATTGATAGTGTAGGAGCTAACGTTTT
GGTTCAAGAAGAAAAGGGTTGCTCTTCTTCATCGCAAATGGCAATGTCGTGTAGTGGTTT
AGAGTGGCTTTTAGGTTCTAGGAGTAAGATATACCTCACCTCAGAGAGGCCTTCAAAGAA
ACGGAAGCTTTTGGGTGGGGATGCAGGTTTAGAGAAGCTTATTGTTGCATGTCCGGTTGA
TGGGTTGTCATCTTTGTGCCACTATTGTAGCTTGGGTGACACAGGCGATCAGTTGAACCG
TTTAATTGTTTGCAGTTCTTGTAATGTATCAGTTCATCAGAGGTGCTATGGTGTGCAGGA
CAATGTAGCCGATTCTTGGTTGTGTTCTTGGTGTAACCAGAGGAATGCACTCCAAAGCTC
TGACAGATCTTGTTTGCTGTGCCCAAAACGGGGTGGTGCTTTAAAACCTGTCAGTAAGAA
AGGTGTTGGAAGTGAAAATGGTGGCTCCATGGAGTTTGTTCACTTGTTTTGTTGTCAATG
GATGCCTGAAGTCTACATAAAAGATACAAGAACAATGGAACCTGTTATGAATATTGAGGG
AATAAAGGAAACAAGGAGAAAATTGGTTTGTTTTTTATGCAAGGTGAAGTGTGGTGCCTG
TGTTCGGTGCAGTAATGGAACTTGCAGAACTTCATTCCATCCTATATGTGCCAGGGAGGC
AAAGCACCGAATGGAGATTTGGGGAAAATTTGGATGTGATGATGTTGAGTTACGAGCCTT
TTGCTCAAAGCACTCAGAAGTCCATAATGGTAGTAGCACCCAACAATCGGGAAACTTGTC
TATTGCAAGTGGCTCTGATTCATACATTACCAATCATCAACCAGTGGCACCAACAGCAAA
CAAACCTCACAAGTTCAAGATTGGCAGAAAAAATGGAGACAAGATCACTGTCCACATTGA
AACAACTGATACTAATATCAATAAGCTGGGCAATAGTGTGCTACATGTAGAAGGATTGTC
AGATACCAGATTAAATTCTAAACTTAAGTCTGAATGTGGCAATACTCAGGAACCTGCTAG
TACAGAGACATTGGACAGGAGTACCAATGAAGAAGGATTGTCAGATACCGGATTAAATTC
TAAACTTAAGTCTGAATGTGGCAATACTCAGGAACCTGCTAGTACAGAGACATTGGACAG
GAGTATCAATGATGATGTTAACACATCTCACACTCTGGATTTTACTGTGATTCTAAAGAA
GCTAATTGATCGAGGAAAAGTCAATGTGAAGGATGTGGCCTCAGAGATTGGCATTTCATC
TGATTCATTGGCTTCAATGCTTGCTGATGATTGTTTGGTCCCTGACTTGCGTTGCAAAAT
AGTCACATGGCTTAGAAGTCATGCTTATATAGGTACTTTACATAAAAATTTGAAAATCAA
AATTAAATCCTTGCTTACATCCAAGGATGATATGGGGGCTGCTGAAGATTCTAATGCTGT
CATGGTATCAGAGTCGGATATACCTGATGTTCTTCCTGTAAAGTCAGTACCACCACGGAG
AAGAACCAAAAGCAACATTAGGATTTTGAAGGATAACAAAGTGATCTGTTCATCTAAGGA
AACAACTAGTGATGGAATAGTAATGGATGAGGCTAAAAGAGGGCAATTGATCAGTGAAGA
TGCAGATTATTCAAGTAAAGAATCTGTTTCTGATGTCACCGAGAAGAATTTGATGGAGCC
TGATGGCGTTCATGATACTTTGGCAAGCAATTCACCTAAATGTGAAGGTGGCCAAGCACA
GGTGGCTGCGATCTCTCAGAATGTGACACCAAATTCAGACCCTGAAAATACTATATGCTC
GGTTGTTAAGAATGATATCCCTGATCTAATAAAAGCTGAGGCAGTGTGTACTTACATTCA
CCCACTTATCCGTGACAAAATGATGAAAATGAAGAATGTGGTGCTTTCAAATAATGCAAA
TTATGAGTTTGATGGTTCAAGGGACCATGAAGTCTCTGCTATGGAGGCATCTTCCAGTTC
TGGCATATGTTGTAATCAGCGTATTGAACATTTAAATTCCAGTGACATGATCTCTAAATT
TGATGAAGCAAAGTTCGAACAGTTGGTTAAGGCCAGGAATATTGGTGTTCTGGAAATGTC
TCCAGAAAATGAGGTGGAAGGGGAACTTATTTTTCACCAGCATAGGCTACTCTGCAATGT
GGCTGCAAGAAAGCACTTAAGTGATGATTTAATTTGCAAGGTTGTGAAGAGTCTACCTGA
GGAGATTGATACCATTGGTAAGCGAAAATGGGATGCTGTACTTGTCAACCAGTATCTTTC
TGAGCTTAGAGAAGCAAAAAAACAGGGACGAAAAGAGAGAAGGCACAAGGAAGCCCAGGC
TGTGCTAGCTGCTGCAACTGCTGCTGCTGCAGCTTCTTTGAGGATCTCGTCATTCAGGAA
AGACACGCTCGATGAATCTGCTCACCCAGAGAACCTGTTGAAAATGAACACTTCGACTGG
AAGGGTTGGGCTCTATTCTCAGCAGATGCCACGGGCGAAGGAGACACTTTCAAAGTTGGC
TCTTCCTCGTGGTTCATCGGGAATGAACTCTGATTTTGTTCAATCAATCTCAGATTTTTG
TAAAGAACATCCCAGAACATGTGATATCTGCAGACGTTCAGAGACAATTTTGAATCCGAT
CTTAGTGTGTTCAAGTTGCAAGGTTGCAATTCATTTGGATTGCTATCGTAGTGTTAAAGA
TTCTACGGGTCCATGGAAATGTGAATTATGTGAGAATTTATTGTCATCTAGAAGCTCCGG
AGCTCAAACTGTCAATTCATGGGAGAAGCCATATTTTGCTGCAGAATGTGGCTTATGTGG
TGGCAGTGCTGGTGCTTTTAGAAAGTCAACTGATGGTCAATGGGTCCATGCCTTCTGTGC
TGAGTGGGTGTTAGAATCAACATTCAGAAGGGGACAAGTGCATCCCGTTGAAGGAATGGA
GTCGGTTGTGAAGGGGAGTGAAGTCTGTCATATCTGCCATCGCAAACAAGGAGTTTGCAC
GAAGTGCAATTATGGCCACTGTCACAGGACATTTCATCCATCCTGTGCTAGAAGTGCTGG
CTTTTACATGAATGCTAAGACAGTTGGTGGCAAGTTGCAACACAAGGCATATTGTGAAAA
GCATAGTTTGGAGCAGAGAGCTAAGGCGGAGACTCAAAGACATGGAATTGAAGAATTGAA
GAGTCTTAAGCAAACTAGGGTTGAATTGGAGAGGTTACGTCTGCTTTGTGAGAGAATTAT
CAAACGAGAGAAACTGAAGCGTGACTTGGTTCTTTGCTCGCAAGACATACTTGTTTCGAA
TAGAGACTCCATTGCTTTGTCTGCACTTGTTCGTAGTCCTTTTTTCCCATCTGATGTTAG
TTCAGAATCAGCTACAACCTCTCTTAAAGGGAATACGGACGATTGCAGATCAGGCAGTGA
AGCAATCCAAAGATCAGATGACATAACTGTTGACAGCACAGTTTCGGGTGAACGCCCGAT
TTCGGGTAAACGCCATATTAAGTTTCCTGTGTCAATGGATAATGACCAAAAGACAGATGA
CAGCTCTACATCTCAGCACCTTTTTCTTCAAAGACCTAGAGAGAGGGTATCATTTGGCGG
AAAACAAATCCCACATAGGCCTTCATTTGTTGCATCTCAGAATCTTTCGGATGATGGGGA
AAGGAGGTCAAAATGTAGAAAGTATACAGAAACATTTGAGAAGGAGCTTGTTATGACATC
AGATCAAGCATCTGTGAAGAATCAGCGATTACCTAAAGGATTTGTTTATGTTCCAATTGG
ATGTCTTTCGAAGGAGAAAGAGACCATCCCCGATGCATATTCTGGCAAACCATTGGAACG
TGATGGGTAAAACTAGGGTAAATCAGTTTGGGTTTTGATTACCCTGTTTGAAGCCATACC
CTATTTGAGGCCGACAACTATCTATACCGGTTGTATGCTTTTCTGCCTGGATGGTGACAT
TTTCTGATTATGTAAAGAAAGAGAATGGCAGATACTCCCCCGAGATATAGTCCCAGCCAG
AGGATCCTTTTTTTAAGGGTCATTCTAGTTTTTGGGGTAGGCAAGTTTTGGTATTGTCGT
TGTACATTCATTGTGAGAGCAAAAACTGTACAGTGGGTTATGGTTTGTTGATGATGATGC
TGTGTTCTTGTGAAAGAGCAAAGTGGAAGCTCTGCTTCTTGTACTTGTATACAGAGTTAC
AAGGTATTGCCTATTGTGCAGGCTCTGCAAAGGTTCGTGTATATATTCTTACAATGTCAA
CCCTCAAAAGCAGTTGTGGGCAAGAATTACATTTTGATGATAGGGCATTTTAAATTATTT
GACAAAAAATGTTAGCATCTTTTTGCTCAGTTTTTATGTTGGTTGTTTTTGGTGGATTCA
CTGGCATTATGTAGGTGGATCCTAGTGTGACAAAGCATATTCAGCTCATGCTATCCTGCA
TTTATTTGATTATATTTGTTTTGTTTTCTGCCCCAAT
>TeaL_129419
CCCAAGTGCTTGCTTCCGCTACATCTAAATAGATGAAGTTGAAACACCTAAATTAATTTG
AATTAATTTGTAAAATGCTAAATTTACAGCAGAAAACATATAAACTATTCCTCTTCAAAT
GTTCTTTGAAAGCAAACTCTCAAATTTGAATTTTGGGCCTCAACTAAGCCAATTTTACAG
TCTTTCCTAACTACTCTAACGCTAAAAAAATTACTGAAGGTTTGTGAAGTTCTTGATTTC
ATGGCCCTTTCTATTAGGAAAATTTGTTAACAATAATATCAACTAGCAGTGATTACACTA
TTAGATTAGCTATGCAATGATAACAAACATTAAACACAAAAAAAGGAAAGAAAGTAACTG
AAATTATGTATATACCATTTTGGCTATGAATGTTGTGCAACATTGACATTGTGGAATTGC
TCGTTGATTCCATCGATGCCCTGAAATCGTTCAAGAATTTCCGCTGCGCAATGCAGTAAC
TTCGCTTCCATCATCACACAACTTTGTGTGCCATTTGCAGGACTCTTCGAAATTCATCCG
CGATTCCCTGCAAAAGAACCGGTTTTCTAATAACTCCATTCATCCCATTCTGCAAACATC
TATCCCACACATCTTCATCAGCACTTGATGTAAAGGCGATGATCAATGGCCAACTGTGGC
TTCGAGATTTTCGAATTCTCATGGAAACTTCAAACCCATCCAAGTCAGGCATGTGAAGAT
CCAAAAGTACAATTTGGAAGGAAGAGACAGATGGGCCAAGAGCACTAAGGCATTCATATC
CAGATGCAACGGTGGAAACGGTGCAGCCGAGTTTCTGCAGCAGTTTACGCGTCACCACCC
TGTTCACATCATCATCATCGACTAGTAGAACTTGAAGGCCCCTGAAAAGAGAGTTGGAGA
GTGGGTGGTTGGAAGAGTCTCCCGGTTCAGAGATGCCTATTACAATTGATTGCTGGAGTT
GAAACCGAATAATGAGTGCCATGCTTTGATCAAAACCATCCAAATTTGGGACTACCCAGA
TGTTACCTTGCATCAACTGTACAAGCTTTTTGCACACGCTAAAGCTCAAGCCTTCTTCAA
CTCTCTCATTGCTGTACCTCCTACTGCCAAACTGTGCTCTTGACATGGAACCATCTGATT
GAGAAGCATTATGGTTAATTCCAATTTCAAACTTGACATGAACATAGCCATCAGAAGAGC
TCGATCTCCATGTTGCCCATCTTTGATCATTCCTTGCCTGACTTCCATTATCTGAGTAAA
CCCGAAACGTTACAAAACCACCTCCATTGTTTCCATTCAAAAGATTTCCAACCATATGCA
AAATCACCTGAAAAACCCTTCTCTCATCACCCATAACATGATCAGGCAAAGACTTCTCAA
TGTCAATTTCAAATCCATATCCCCTAAAAACACACAAGCACTTGGCAAGGCAAGCGGCTT
CCTTTATCATTGAATGTAGCCCAAAAGACCTCATTTCTAATAGGAACCTTCCATTATCTT
TAATTGACATGTCCATTACGTCGTTTATCAAGGTTGAGAGGACATTGCTCGTCTTAACCA
TCGCATCAACAAGAATCCGCTGCTGGCCACTCAAATTCTCGTCCTGCATCATCAAAAGTA
AACCCAAAATTGAGTGCATAGGTCTCCTCATACCATGACTCATTACCTTTTGAAACGAGT
TCCTAGCCTGGCTTGCCATCATTATATCCTGTTTTGCCTGTTGCAAGGCTCGATTTTGCT
CAACCAGTTGCTCTCTCATAAGCTGGGATTCTTCAAGTACTGCAGCGTGGGAGACAGCCA
CAGCAACCTGATCGGCAACCACCTGCACAATCTCGAGTTCTTGATTGCTCCACGATCTAT
CTTGCTCACCAGGAAGAACCAAAACTAATATAGCATAACAAGTCTGAACCATCTCAGGAG
TCCCACCTTTGAAGTTAGATACCCTCAACATTGGCATCCTAATAGCAGCCACAGCTCCAG
GCTCCACGGACCCTCCACGGCTTGCAGAAGCAAGTGCCGAGTCAGGTCCAAGTATCTTCA
CTCTTTCACTCTCTTTGACCGCTCTAACATCGGGGTCACTAATTGGGATAGAGACATTAT
ACATGTTTGAAGCATTCCTCCTATTCAATTCATGGGTCAGGTTCATCTCTGTTTTAATCT
CATTAGGCATCCAAACAGCACAATTCAGCAAATCTAGTGTCTTAGATAGCTCGACCAGAG
TTGTGTACAAAATCGTATGGCGATCGAGTGACTTGCGGATCTCTTGGGTAAGCATCCGAA
CATGCCATCCGGCTTCTTTCTGCTTCTTTATGATTCTAACTTCTCGACCAAGATCCCAAG
CTTTCTTCCTCAACATGAATTCTCTCAATTTCACTTTTAGAAGCAAAGGGATGAGAGTGA
TGAGTGTTATAGCAGTGGCAAAAGAGACAAGAGCGGTGAGGAATTTGAAAATGGTGAGGG
CTAGCATTAGCTGAAATGGGTGCGGACCATAAGCCCAACCATTGAGCAAATGGGTCATCC
CACAGAGAACAATGAACGCAATGAATTGAAAGAGCACCCATTTGAATGGGACGTTTGAGC
AACTAACAAAGTAAAGAAGCTCCACTGGGATAGAGAAATAGGCCACTGCAATCAAGAAAT
CACTCACTTTTTGACATGTTAAAATGTTTTCAGTGCTCCAAAACCCTTCCTCGTTGCAAT
CGCATCGGGGGAAACCATTATCAGCAGCAGAAATAGAAAAGAGGAACGACGAAATCAGCA
GCCCATATGCTAAAGTCTTAAACATTTCATCCAATGGATAAATTCTTCAATCCATTTATG
GATAATTTTGATGGGTTTTATTATACTCCAAGATTGGTCAAGGTTTTTGATTCAGAACAC
ACTCAAATCAAAATCAACCTCAGAATATAAAAATCCCAATACTCATCTCCTGAAGAAACC
ACCGATCAGAAACCAAAAAATAGAACCCAGAATTTGAACCAGCATCAAATTCACCTTCTC
ATCCAAATCTATCAAATACCCACAACACCAAATCATTCACCGTCCATTTATATCAATCAA
CCACCACAACCCACCTCCTCCACCACCGGCGCCGCCACCAACCCACAGTTCAACAGCAAA
ACCCAGGAAAAAAAACCCGGTTTTTTAAGGAAAACCGGCCACCTGGTGGTTCAGTTTGGC
GGTGGTGGAGTGCGGCGAAACCGGGTTGGTTCTTCAGCTGTTATTGCGTGTGTATGACTA
TATAAATATAAATACATACAAAAATTCTCTGTACACGAGACGAAAACTCTCTGAATACTT
CGAATGTGTACTCAAATTTCAAACACAAAGTCTGAGAGAGAGAATGGTGGAGAGAGTGTG
TACTTATAGAGAGAGAGAAGGAGGGAGAGATGGGTTCGCCCGCGCCGTTGTTTTGATAAA
GAGCAGAATTGAGGAGAGAGAGAGAGAGA
>TeaL_129420
CCAGATCTAGCAAAATAGAAACAAAAAAAGAGGAAAAAAATTATGAAATCAGAGATCTAG
GGAACAGATCTGATACCTTAAGGGCCTGAGGAGCAACGTCCCAACCCAAACGCGGTCTCT
TTCTGGGACGACGATCCATGTGCGTGTGTGGAAACTCGATCACACGTTCCATCTCCATGA
TCGAACACAGAAGATCCAATCAGAGTTCAGAGAGAGAAGAGGAGAGAGATTGCAGAGAGA
AGAAGAGAATCGAAGAATGATAATGATCTGATCTGAGATGAAGAACAGATTGAGATCGAG
TTCGAGTTCGATGAAGAACAGCTAGAGCGAAGCCCTAGAGCGACGTAGATCGATGTTCGA
TTGCGAGAGAGAGGAGCGGTGTGTGAGAGTGTGAGAGGGAGTGAGATCTGTGAGAGTGAG
ATATGAGTGTAGGAATGAGAGAGACGGACCATGACGGAGATATGAATGTGAGAGAGTGAG
ATCTATTAAGTGACTTTTCTTTTCTTTTTCTTT
>TeaL_129421
GATGGCAATAATGTATTAACTACACAAGAAGGTTGAGAACAATGCCTTCCACTAGCAAAG
AGATCAAAGACTTTAAGGAGCAATGTCTTGAAAAGACTTGTGTCGAAGGTTGCTCTCCCT
CTCTGGGGTTGGATAAAATGTGTGTACAAGAGGTGTATAAACTCTCTAGGTGTCTTCTCT
CATCAAAGAATCCCTGATGGGGCTTGGGTGTATTTATAGGAGGCAGTCCCTGGCAATTAA
TATTTAGTTTTTCAAAATTTCTAAGTCTGTAGGCTTGCCCACACCACAATTTTGGTCAGC
CCAATCTTAGTCTTCTGGAATGCACTCTTGGGATTCCACTTTGTGTTGACTTACTTGTTT
GCTTCTGTTAGTCCACATGTGGGTATGCATGTATGGAAGACAACCTAAAAGGCCTATATG
GTTGACCAACCTATATGGTTGGTCTCCTGTGGATTAGACACAACCCTAGTTGACCAATCT
TCAATGTTAGTCGCCCGAACTGACTAAATGAATTGTAGAGCCCATTCTCTATGGTCTTCT
TGATCCCATCCTTGTCTAAAGCTTTTTATTTGCCGATGAAGCTTTCCCGTACCATCTTGC
ATGCCAATGAAGCTTTTCCATAATTCTTCAAGCTTCCAAGGCTCT
>TeaL_129422
GTAGAAATCATGAAAAATACACTCCTCGCTCGAGCCAGAAAAGCTTCGCTCGAGCGAGCC
TCAGAATCCGGATTTCTCAAGGAGTTTGTTTTCATCCCAATCTAGGATTACTTTTGATTC
TCTATAAATACTTGGTTTTCTCCCAAAACTAAGGGAATGGATTGAAGTCCTCCAGATCTT
CTTTTTGGTTCTTAAGGTTTATATCTGGGGATACTTTGTGAGTTTTCTTTGATGTTTTTA
TTGAGTATTCAACTCATGGTTTAAAGAGAGTACATCAAAGGTTGTGTTTTGTTATACAAA
AGAGAGAGTTGTTCTTCGGTGGATTCTGAAGAATTCGAGCCTGAAGCTTTGGTGGATTCC
GGAGTGGCTCATCGTAAAGACAATTCCGAGGTGAAGACGGGTTGGAAGAGGCACATAGAG
GTTGGTTCAATTAGGCGTGGATTCGCTAGAGAAATTGAAGCAAGTGGGTTTG
>TeaL_129423
TTTTGTAAGAGGAAGCAGAATATAACTTATAAGTATCAAGGCAGCCTCAAGAAAACATTT
ACACACGGGATTGTGTCTGCATCTCTCCCATAATTACAATATACCAACACATCATCATCA
GAAGAGCAGGTTGATAGCACAGGTAGTAAAAATTCGTACACATCACGATGTTGATCTGTG
GTTGCCAGCCAAGTATATATCACTGTTTTTTAAAATCCTCAAAATTCCTCGACAAATCCT
TCACTTGCTCAGTAAGTTCTCGTTTCGTCTGGGCAGCCTTAATAGAAAGATCTTCAATTC
TCTTCGATGTCCTCACTGCGAATCTCTGGAATGCAGGGCTATTTGCAAGACCATTAACAA
CGAACTTCGTTAACCACATAAGTTGTCTCTCCGTTGTACGTTGATTATGCTCCACTCTAC
ATGAATTCTTTCACTTCTATGTAACTTCAGATAGAAAAACATTACTGCTTCAATTGGAAG
CTAAAAAATAATATGAGAAACAAAACAAGGGAATTGTATAAACCAAGTGGCAGTTCACCA
TCATATCTGGCAAGATACACAAATGGTTTGTGGTCTGTCACCACCAAAACATTTTTCTCT
TCAACATATGAACAAACATTGAAGAATAATGTGAGGCCTTGAGACAAATAGAATGATACG
AAAACCATTTAAATCATGTGTCTCCCAAACGTCCAATTACAACATAAAAGTTGCAATGGA
TAGCGAGGGTGCATTGCTTTAGCTTCTTCAATCAGCATCACCAGATTTGAACCAATCAAA
TAGGTCATATTGAATTGCTCAAGTCCATGAAGCATTGGTTCATTACAAAGGACAGCCTAG
TGTACAAGGCTCCCATCCCATCATTATAGGGCTTGGAAATGGTCAAATGTACACAGCCTA
AACCTTAAATGCAAAGAGGCTGTTTCAATATTTCAAAACCATAACACCCAAGTCACAATG
GAGGAACTTTACTTGCCATTGCGCCAAGACATGCCCTTCCAATGAATCAAAAATATAATA
AACCATATATGCAGTGAAGAAAAAGAAATTTTCATGTCCTTAGATTCAATAGTGACTACA
CTAAACTAATTGCTAAGACAATATCAATATTCAATACAATTTGGTCAATTTTCAAATTTC
AAAGAAGAAATAAGCTCCTTAGGTAGTGTTTGGTTTGGGTCACTAGAATTTAGTAGAATA
GAATGACCATTCCATCAAAATGTCTATTAATATTCTTGGTTGACTAACAAAGAATGAAAA
ATACATTGCAAATGAAAGCATCATTAACTGTTGTAAGGAAATGATCATTCTATAGGGGAG
TCTAAGGAATGACCATTTCATTCCATTGCATCTCATGAACCAAAAACATTACAACAATCA
ATAGAGGTCTATGGAGACATCATAGGCAAACACTTCATTATACACGAACATACAACTTTC
TACACAGCCCAAGTAGACCCTCAAGCTAAATTACAACACTAGAACAATGGCACTCAATTT
TACAACTTAATAGACACTTTATAGACAATTAAGAGAAAAAATAAAAAATCAAAAGGAAGA
AACCGAAGAAACCGTCGACCCACAAAAATATGGTCAAAT
>TeaL_129424
GCCTCATGCAAACTTGCATCCCAATTGCGACTTGAATCTTGCACCAAGCTAATAGTTGGT
AGTAATGAAAAATGCTATCCCACTCCACTTGTTTATAGATTTACTTGACAAATTTTAGAA
TGTATTAATAAATAAGTGGAGTGAAAATAACAATTCTCTTATTATTAAGCACAAAACAGA
ATGTTTTTCCAGTTGTAGTCATTCTTCTTTTTGTTCCACAAGATTCATAACAACCAGTCT
AAAAGAAACATCATTCACATATTTTACATGGAAAGGAACTGTTCCAGCTCCTAGCAAAAA
AACAAAAACAAATAGTGACACTAATCTTATTTCAACTCGGTTTGTCAGTTCCAAACTCCT
CTGTTATTCATAATAAAAGGCACAACATGAAGCTCCCAAAACTGTTTTTGAGTCTATAGA
GAGATCCTCCAATCCGAGTCTCTGTTCTGTCCCATATTTGGTGTAACTATATGCCTCTTC
TTAAATCCAAGGGAGCTTAAAGGTGTCTTTCCACCCTCCATGTTTAGAGCAGTTTGCAAC
AATTCTGTCTAACCGTATAATGATCTCAGAAAAAGTTGGTCTGATGACGGGTCCTTGATC
CCAACATTCTTCAATCAACTCTTTCAGATCCGGAGGATAATGTTTAGATTTATTCTTGAA
TATTGGTCTGTTTCCTTCCAAACACATCAATTTAGCAGCATCTTCTGCAGACCTGGGGTG
CAATGGTTGGACTCCTTCGAGAATCT
>TeaL_129425
ATTTTGTTTAAGATACCATATTGAATTAATGACCTCTAATCCCTCTAAAAACTTAAACTG
TACATATCCTCAACAGCAGTGATGACCTCATGATCATTATATTATACCCTCCCTTCCCTT
GATTTAAAGACATGAGATACTTTTCACTAAGCAAAAAAAAATGGATTTTCTGCAACATGT
AAGACATTCAAGAGCAAAACAATACTTGGATGGTTTTCCTAATGCCAGTCTGTTACTTGA
AGCAACTGCAACAGAAGATAAAGAACACTTCCTTAATCTACTCGAAAAAAACCCAGGTGT
TCTCGAAGACTCCACCACCGCAGTAGCATTAGATGAAAACTCCACCACCGCGGTAGCATC
AGATGAAACTCAATTACAAACAGCCTCAAAGTTGGGGCATATAGTAATAGTGAGAGAGAT
GGTACCAAGAAAGCCTGAATTTGCAAGAGAGTTTAACAAAGATGGGTATGGTTGTTTGCA
CCTGGCTTCTTCCATGGGACACCGTGAGGTTGTGCAGTACCTAATCAAATGCAATATTGG
CAAAGACCTATGTCTTTTCAAAGACAAATTTGGGATGACACCACTTCATAGTGCAGCTGT
GAACGGGAGGCTTGAAGTTATGAGGGCATCCCTGCTCGATGCGTGGCCTGAGTCTGTCAT
GGTGGAGACTGAGAGAAGAGAGGCAGCTCTTCATATTGCAGTCCTGTATAATCAGATGAG
TGAGGCGGAGGAACTCATCAATGCCAAGGACAGTGGTGGCAATACAGTTCTTCACCTTGC
TACCTCCAG
>TeaL_129426
ACCTTTTGTCGCTGCACCTTATGATGGAGATTTAAAGTATACTCTTTATGGTGTTCTTGT
TCATGCCGGTTGGAGCACACATTCTGGCCATTATTACTGCTTGTTCGCACATCAAGTGGC
ATGTGGTACTCCCTCGATGATCATCAGGGTTTGTGATATAGAAGAGGGAAAAGCCAATTT
GCAGAGCAAGGGCGTCAATGAATCAACAACGAACCACCTGCATTGAAGGTGGCAGAGAGA
GGTCAGTGTAATTTAAACTTGTGGGAATGTCTCCATCATGTCAAAAGCCTCAATAGATAG
GGTCAAGGGGAATTTACCCAATTATTTTAAAAAAATCTTGGACTATATCATATTTCTTAA
TTTTTTGCATATAGTATTAACGAAACTAGATTCAGTTTTCAGCTTTTTGTTTGTGGATTT
TGATGTAATTTGTAGTTTAGAGCTTGCGACAGAGCCATTTTATCTATTATTTTCTACTAA
AATCCACCT
>TeaL_129427
GCAAGCTCTAACCAGATGATACTGGAGCTAGAACAGAAGATGTTCTCTGCTGTAGAACTG
TTGCAAAAGTATAAGAAGGAACGAGATGACTTGCAGGTAGAGCGTGACAAAGCGCTCGAA
GTATCTGAGGAGCTGAGGAAAAAACAAGCAGAGGAGGTCTCAAACGCACTTACGCCTCGG
TTTTTCTCTGAGTTCTCCTTCTCTGATATTGAAGAAGCAACTTGTAATTTTGATCGGTCG
TTGAAGATTGGCGAAGGGGGTTATGGAAGTATTTATAAAGGTCTCCTTCGTCACACTCAA
GTGGCTATAAAGATGCTGAAATCTAATAGCTCGCAAGGCCCCGCAGAATTTCAACAAGAG
GTCAATATTTTGAGCAAGTTGAGGCATCCAAACCTTGTCACTCTCATTGGAGCCTGCCCA
GAATTTTTTGTTCTTGTCTACGAGTACTATCCTAATGGAAGCCTTGAAGATCGACTTCTC
TGCAAGGACAACACCCCTCCCCTAACCTGGCAAACTCGAATCCGTATTGCAGCGGAGCTT
TGTTCTGTTCTTGTCTTCCTTCATTCTTGCAATCCCCACAGCATAGTGCATGGCGATCTA
AAACCTGCTAATATTCTCATAGATGCCAACCTTGTCAGCAAACTCAGTGATTTTGGAATA
TGTCGTGTTCTTACTCAAGATGAATCCTCAACCACCAACACGACACTGTGTTGCAGAACC
AACCCAAAGGGAACTTTAGTATACATGGATCCGGAATTTCTCTCAACAGGACAGCTTACC
ACAAAGTCAGATGTGTACTCGTTTGGAATTATATTGTTGCAGTTATTGACTGGAAGATCT
GCCACGGGGATAGCCAGGGAAGTGCAATATGCATTAGATAAAGGAAATTTGAAAAACTTG
CTAGATTCGACAGCTGGGGACTGGCCTTTTGTGCAAGCCAAACAGTTGGCTCACTTGGCA
ATAAGATGCTGTGAGATGAACCGTAGGAACCGGCCTGACCTTGCCTCGGAGGTGTGGAGG
GTGCTTGAACC
>TeaL_129428
ATACAGTTAGTTTGTCACCCATCAGAACACAAACCAGGACTAGGAAGCTTCACACACACA
CAAAAACCACGAGCGCCAAAAAAACTAGTGTTTTATGGACAAAGCTAAATTCTATACCAT
AAAATATGCAAACTAGGTATATGCAGTTGGCTAACGAACTATGAAAATTGTCTGTCATAC
CGGAAGTAAACTTACTGAAGGGATAACTTTCAAGGGAAGAAGGTTGAACGGAATGGATCA
TACTGATCAAAACGAACTGGACCATCATAGAAACAATGTTCCCTCGGCACATCCCTCGGG
CTATGGCTACCAAAAGTCTGTGTTCTGTCATAGAAACTAGTACCCCTGAATGTGTCTGCG
GGCCAATGAAATGATACTGGCTCATCATAATAACAGGGTTCTCTTGGGGCATCCCGGGCA
AAGAAATGGATTGATCTATCAGGGTATAAGCCCATATGCCGGTCAACACTATGGAAACCT
CCCAAATCATAGCGTCCCCGTGACGGGACCAAGTATGATGTACCTCGATCGGCATACTGG
CCTAATTGATATCGATGAGGTGAATGTATCGAGTGAACAGTTGAATCAGCAGTAATAGAA
GCATTTGGAGTGTCTTCTGATACAGCTAAACAAGGACGTTTATTGCCTCTCTGTTGCTCC
TGATCCTTTGGGGCAGACACAGCCGGAGACCCACAATTCTTCTCACTGCTCTGCTGCTGT
GATTGAGACTCGGGGTTTGCTGGTGAAGTATATCTAGTGTTTGCCTTTTCAGTCAGCACA
TTTATGCATTTTTCAAGGTTCTTCAGCGAATAATCAATTTCAAGCTTGTGATCTTCGACG
CATTTGATCACAGCCCTCAAAGCAGCTATACTTTGCTTTGCAATAATGGTCTCTCCTCTA
GTCAAGTTCTCTTTCTTGCAAGTTTCGTCAGCAATCTTTTTCCAGTACTTGAAGTAGTCT
TCCAAGATCGGAACAGGTGGGAATTTGTCAACCAACTCAAAGGCATGTATAAATCTAACA
GCTGCAAGATTCTGCCTCTTTTTGATAAGGCCTTGAACCAAATCAGGGACTTTATCTGCA
AAGCCAAGAACCCGGCATAATTTAGGGGCCTCTCGGTGCTGGGCAACCGTCTCGAAAAGT
TTGAAAACCTCATCTGAATCAAAATCAGGTAACAATCTGTAAGTCCCTATAAGCTGCACA
AAACCCAAGACCTCCAAAGAATTTTCACACTCCACTTTCAGTTTTGCTTTCCAATTAACC
GCAACTTTCGCAGCTTCTTCTTTCACACAAGGTCTAATCTGTGGTGACGCTCTCATCAAC
TGAGCCAACAAGAGAGTGCAACTCCTCCTAATAACACTAGCGTCAAATTCCTTATCCCCT
TTCTTCAAATGGGGAGGGTAAAACCCTTGCATTGCATCCAACACAAGCTTTGCAGGGTCT
GATGATAATTGAAGAGCTCTATAAACTTCATCACTCATTGACGAATGATCGTCCAGATGT
TCATTCAAGAACATCTGCAAGTGTTTTCCATCCATGGTGACCGAAAATTGAAGACTCGCA
GCCAATGAATGATTTTCCACTGACAATTGTTCTTGCAGCTCGACCTTCACTTTCGAATGA
GCAACTTTACCGCAGTGTGCTTCTCTCAATTCGAGCTGTTTCAAGCGTTCTTCGTACTTC
TTCTCTCTCAATTCGAGCTCCTTACCCCGTTCCTCGAACGATTTCTGAATCGATTGAAAT
TTCTTCTCTTTCGATTCGATTTCTTTGCATCGTTTTTTGAATTGCTTCTCTTTCGCTTCG
AACTCTCTGGCACGCCATTCAATCGATTGTTTCACGGAATCCAATTCCTTCCCTTTCGAT
TGAAGTTCCGTGAAACTCTCATCGATCATTTTCTGGACAGAATCGAGCTTCCTTGATTGT
TCGTCAAGAGACAATCGGGACAAACCCAACTCTTTCCCTCTCGATTCGAGCTCTTCGAGT
TGATTCTCTCGGGATTGGAGTTGTTGAAACTGTTGTTGGATAGAGTTGAGGGTAGAATCA
AAGTATTCTTGAAGGTCATTCCACTGAAGAGTAAGCAAGAGAAGAGAGTGATCGAAGGCT
TTGCGAAGACCATCTTTCTTCGAATCGGCGAGCTTGAGGTCGGCAGAGATCTTCTCCATT
GAAGCCATTGCAATGCATGAGGTGGAGACCTAG
>TeaL_129429
CTTATACTGGAGACCCGACTCTGTTTCAGTGTAATCTGTGTACCGCATTTTTGTCTTGCC
ATAATCCTTTCCCCTAATTGCTGGCATGTCAGCAAATTGAGAGGCCACAGCTACGGCATC
CTTTGAAGAAGAAGAAGAGTTCCAAAAGACTGGTGCTAGCAACCCAACAGAGGATGATGA
AATTAGAAGAATGTATCTTCGATTGAGAAGTGGTCTAGTACAATCTGTGATCGCAGAAGC
TGGATGATGAATCAATACTAGGATTAGGATCAGCATGCAGCCTCCTGGACGCCGGTTCAT
GAGAGCATCTAGCGTTTTTTGACATCATTGTAGAATGGTAGTTAGCTTTTCCGACCGACA
AAGATCCGATTGCTGAAATTGAGGCCATCACTAAATTCAACTCTTTCTTACTCTTGTCAC
ACACACACGCACACAGAGGCGGGGGAAGAGAGAGAGAAGGCTCCAGGGAGTGGAAGAGGA
CGGGCAGCGTTTCGCGCGGAAAG
>TeaL_129430
CCCCTAGGCAAGACACTGTTGGGTATGTCACAATTTAAGAGATCCCTATGCGGTGGCTTT
GCTCGCCTATGCCTATGATCGGCATTGGTTTTATCTAATCAAGAGATCTGTCTCTATCCA
TTGTCAATTGATTTTAACTCAGATGTCGCTAATAATTTGAACATAGTATCATTGTTAGGT
TTTGGATGATCTCTAGTGGACGAAGCCTCCACCAGAGTCCGTTTCTTTCGTCCCTCGTCT
GCTCTGTCACATGGGTGATCTTAACTCCCATCTACCTCTTTCGTCTCTTATGCAACCTGC
CCCAACGAATTTTGAGTTGGATATCTGTACTAATTCTAACAGCATTGATTAACCTTTTCA
TCTCCACATAAAACTTGGTCATTTCTTACTATTGCAGGCCAATCTGCAGGACGGTATCA
>TeaL_129431
CCAAACTATGTCCTTGGAGGTGGCATGCTACCTGTACCTTGTAAAGTTGTAGCCGGTTTC
TGCATAAATAGGGTTGTTATCTACTTCTCTGGCTTCTTGATCTTCATAGAAATTGAGTAG
ATCCTCCCACCTACTAGTTATCAAGAACAACATACCTTTTCTGTGAAGAGATTGGCGTTG
CACCGCAGCAAATGGTGAATATTACTCCTCTTCCACATCATAACCTCGATACTTGGGGCA
GAATCTACACGCAATTTGGAGATACGAATTTGGGATTTTGGAATTCCAATACACACGAGA
CTAGGAAGATTTTCAAGTTCCGCACTGAAAATATTGATTTTGCCCCTTTCATCATTATCG
TTGTCATCGTCATTGTCATCGTCATCTTCATCATCTTTGTCTTCTTTTTCTTCTTCTTCT
TCTGCTTCCCTGGTGACAATCTTTTCTACTTTCTCACAATTTTCAATTCTTAGACATTTT
AGATACCCAAGGACCTTGACCATGGAAATTGTGAATATATATCTCAGGTTGTCACACCTC
TCCACTTCTAGGGATGTTAGATATTTGAAACAATGAGTTTGTTGAGAAACATTCTTCCAT
ATATGCGTCAACTTGGGCAAATACATCAATTTCAAATCTCGAAAGTAAGTACTAGCGCAT
ACCGACCCTTGGAGGTTGAATATTGTTTCAAGTGAATCACACCACCATACCTTCAGCCGT
TCTAGACGTCGTAGTCTTTGCATTAAATTTGACGAGATCACATTTGATAATGTCTCACAA
CATTGGACCAACATGAATCTCACTTTGTCCAGGCGGTCAACTTCAAGTTGGTTGTGCCAC
ATCTCTGTTGATCCATTTATGTCTGTGATAGTAAGTTTTCCAACGTTGAACACACACCAG
ACATTGAAAATAAACTTTCCATCCAAGAGATGGTGATGAGATGAGGTTGAAAAGTCTGCC
CTTTGTTGGTCTAGCTTGTGCTGAAATGTTGATTGGAGTATCTTCATTTTAGGACAGTTG
ATTACTTGTATTGTTTTCAACAAAGATCCCTCAAACGTACAAGCCTCGGAGCAGAAACTC
CTAAGGTTTGGCAAATCACTGAGTTTGAGACTACTCAGTTGAGGAAACATGATCATATTT
GTTATCACTGCATCATCTGCATTTGGTTCATTTGCAATGATCGATTCCATCATACCACAT
TCAGTTACCTCTATTTCTTGTAGTTTCACAAGAAGCTTGGCTAAAGAGTATGAGAATAGA
TTTCTCAAACTGTCGCACTGAATTACTATTAAGGATCTTAGGTTTTGAAAGCCTTGAATT
CTTGCTGAATTGTCCTTCCAAACATGTGCCAACTTTGGTAGACAGCTTAATTTCACCTTT
TTTAATGAAGGGAGTGGCATATCTAATATGCCTTCCCAAACAAGTCCTTCAAGGTCAAAT
GCTACTCCAATAGATCGACAGTCACGTACTTCAAGTAGTTCAAGATTTTGCATGCCCTTA
ATTGAATTGGATAGGAAAAGAATGTTTGAGAGCCCATGACATTTGTCAACTTTTATCGTT
CTTAGTTTACCTTGAAGTTGTCCAGGCCAAATCTCCATCAGATTCTCCATGTCATAGATG
CTCAATTCTTCAATGGCAGTCAATTTGACCTTGCTGAAGAGGGGTTGAATGATGGGATCA
CAATTACTCTCTGAATCTGAAGCAGCCCAGAGACGCTTCAGCTTTGGTATATTTGACAGT
GACAAGGAACTCAGTTGTGGCAGCTCAATTTTATTTATCGCTTTGCAGATACCAGTAAAA
CTTGGCAGCAATTAAAGACGCAATTCCTTCAGTTTAGGAAACTCGATTTTACCTGTTGAT
ATTGCTGCCATTTCATGCTCTCCTCCTTCACTCGAAACAATTTCTTCCATCACATAACAT
TTACGAATCTGAAGGACCTGCAGTTGCACTAGATCTCTAGCTATGGACAGTGAGAACATA
CTTTCCAGTTTCTTACAATTTAACACATCTACAGTCCTCAGGTTGCCAAGCCATAAAAGT
TGGGTGGGACCTTTCCACAAATTTGTCAGTTCATGCAGGTTACATAGTGTCAACTCTTTC
AATGCACTGAAAGCCTTGTTCGGTAGTCGGCATTCATGACTAGTAATCCCTTTGAAATTA
TGTAGATCATGAAGATGTAGACACTCTAACACAGGAAAAGCACTCTGTCGAACCCCATCT
GCTGTACTGATGAGGTATTCCAAATCATACAAGTCATTTAGCGATAACACCATTAAACAT
TCAAAACCATCTTCGTTGACCAAATCACAGAGAATTTTCAAACCTATTATACTTCAGTGT
ACAGTCAGAATTTCAGTGCTCTTCAACAGCAAATTAAGCCTCGATTCAATAATGTCACAC
ACAATTTCATTTCCGAGCTGCAACCGATTTGATAACGGATACGCAGGGAGAAATGATGAG
TTAGAGCCAACAGTTATATCAAACTTTTTTACCTTCTCAACGACCAAACCTCTCGGCCAG
AAGGCAATGTCTATTAGAGCAATATCCAAAGCCACCAAATTGGACAAGGACGCCAGCTCA
TCGATAATTGCTTTAGCACCTTCTTTGTTTTTTTCACAAAAACTATGAAAACTAGACCCA
ACATACAACTCTTCTAGCTTTGATAAGCTTGACAAAACCCCTGGGTAAACCAGTTCCACT
ACACATCCCGACAAATCAAGTACCTTCAAATGAGCAAGGTGACCTATTATTTCTTTTGGC
AATTCCTTGATATAAGAGACGGCAAAGCTCAAAATTTCCAAATTCTCTAATGCTCCGATT
ATGGAGATATCATCATCAATAAGTCGGCAACAAAAAAGTGACAAAGTTCGAAGGTTGGTC
AAGCATTGAATTGATGTTGGCAATGAGCTGTACATATCGGATAAAGCTAGCACTTTAAGT
TCTTTCATTCCTTTGTAGAAACTATCTGGGGTCTCTTGTACTTTGACCTTCTCCATCCCT
TTGTTGAGATCATATGATGAGATTGTTGGTAATCCAGCATTGCAATCCAGCTGTAGAAGC
TGGAGATTTGGAAATTCTAAATTACCAGGAAGCCAGTACATACCATTAACTTTCAATGAA
ATTACGGTGTTTTTTTGAAGTCGGCTTTTCTGGGGCCATTCTGTCAATACTTCATCACAT
CTCACCAAAAACGAATGCTCCTCCCTAGATGCAATTGATATAGCCACGTCACGTACTACA
TCATGCATTTTGATACACTCTTCATTTTCACTTTCCATCAATAGATAGCATTTTTTTAAG
TTATCAACTGTGGAATATACTCTGTTTCTTGCTTGGTGCACACTGTCAATGCTTTGAAAC
AACTCTATCCCAATCGCATATCTAACAAGATATTCAATTGGAATATCAAAATCTTCCGGA
TATAAAGAACAGAGCAGAAAGCATTTCTTGGCTTCATCACTTTCAAGCTTATCATAACTC
AACTCCAGAGATTTAAACACCTTTTCATCCACTCCACTGATGTTTTTGACCATAGACTTT
CGTAATTGTTCAAGAGCAGAATCCCATGAATACTTGTTTTTGCATCTAAGTGCCCTCCCA
ACTGTAACAATAGCAATCGGCAAGCCTCCACATTCCTCCGCAACTGCGATCTGCGTCAAC
TGTAAATTAGTTGGGTGACTTGTACCTTCGTCAGAAATTCCAGCCATCTCCTTGAAGAGA
TTCCATGCTTCTTCTTCATGTAAGACACCAACTTCAAAATTCTTCTGTGTGTCCATTCCG
TTGCATACATCTTCACTTCTTGAAGTCATCACAATTTTGCAACCCTTGTGATTATCTCCA
AATGGAATTCCAATGTCATTCAATTCTAGTCTCTTCCATACATCATCCAATATTACAAGG
ACTCTTCCAAAGCTCAATATTTTTGATCGTATCTTCCCTGCTCCAGTAGGTAAATTGTTT
CCACCAAAATTTTGTAAATCCAATATTTTGGCTATTTGGTCTTGAATAGTAATCAAGTTT
TGGTTTTGGGACACTACTACCATCACAATAATATCGAACATTTTCTTTTCTTCCGCTTTC
TTGGCAACTTCTTTCACCATAGTTGTCTTACCAACCCCTCCCATCCCACA
>TeaL_129432
TGGTAGCCGAGAAAATATAGAAGTCGAATACAAGCATCTTGCAAAAGTGGTCAAAAAAAA
AAAATTTTATTCTGACAATTGTCCGAGGAAGGCATTATATACACAGACACATGTATATAT
TCTGAGATCACTGCGAGAAGGATCCGAAGCAAATTCAAATTCCAATCATCACCGGTGTAA
TTAGGGCGTGAATTTCATAGTTTGTCATCTCTTGCTTGAAGATCTTCTCACCGTCTTCAA
AGCTTCTATGTAACAGGTTTATTGTGTATATATGCACATTATACATACATATGCATACGA
TATATGTATATAGGTATTAGGATGGAGTTATGAGAAGGAATTAGAGATGTCAGGAGGAGG
AGGAGTTGAATACAGCGATCATGCCATACTGTTGCGATCGAATTCGTCAACTTCAGAGGG
CGATTTAGAGAGTCAAGGACATCGCAAGAGCAATAAAGGCCTTGCAGATCTGCTAAAGCG
ATTGGATCGAGGGTTTTCAGGGCGTCGTCTCAGCATCAAGCGTTCGGAGAGGGATCATTC
ATCTTCTGTAGATCATGGCGCCAGCGGGAGTGGCGGTGATGACATCCTCGGCGATAGCGC
TCCGCCAGAATGGGCGTTGTTGCTCGTTGGTTGCCTTCTTGGCCTCGCTACTGGTCTCTG
TGTTGCCGCTTTCAACCGTGGAGTGCATGTAATACATGAATGGGCCTGGGCTGGTACTCC
AAATGAGGGTGCTGCTTGGCTTCGTTTGCAAAGGCTAGCTGATACTTGGCATCGGATACT
TCTAATACCCGTCACAGGAGGAGTTATTGTTGGAATGATGCATGGTTTACTTGAAATTTT
AGACCAAATAAAGCAGTCCAGTTCTTCTCCAGGACAAGGCTTTGATTTGCTTGCTGGAGT
CTTCCCCACTATAAAAGCCATCCAGGCTGCTGTTACATTAGGTACTGGTTGTTCATTGGG
TCCTGAGGGCCCTAGTGTAGATATTGGAAAATCATGTGCCAATGGGTGCTCAGTAATGAT
GGAAAACAACAGGGAAAGAAAAATAGCTCTTGTTGCTGCTGGTGCAGCTGCTGGGATAGC
TTCAGGTTTCAATGCAGCAGTGGCTGGTTGTTTCTTTGCTATCGAAACTGTTTTAAGGCC
TCTTCGTGCAGAAAACTCTCCTCCATTTACTACTGCCATGATAATATTAGCATCTGTCAT
TTCATCTACGGTATCAAATGCTGTACTCGTGGAGAAACAGGCTTTCACAGTGCCCACGTA
TGATTTGAAATCTGCTGCTGAACTACCTTTGTACCTGATATTGGGTATGCTATGTGGGGT
AGTAAGTGTAATATTCACTCGTTTGGTAACTTGGTTCGGTGAGGCGTTTGAGTTTATCAA
GGAAAAATTTGGGGTCCCTGCGGTTGTGTGTCCTGCTTTGGGGGGTTTAGGAGCTGGGTT
GATAGCTCTCAAGTATCCTGGAATACTCTACTGGGGTTTCACTAATGTTGATGAAATTCT
TCATACTGGAAAGAGCGTTTCAGCGCCTGGAATCTGGCTGCTAGCTCAATTAGCAGCAGC
TAAAGTTGTTGCCACAGCTCTGTGCAAGGGGTCTGGACTTGTTGGTGGGCTGTATGCTCC
AAGTTTGATGATTGGTGCTGCTGTGGGTGCTGTATTTGGTGGCTCAGCTGCCGAACTAAT
CAATTCAGCCATTCCAGGAAATGCTGCTATTGCCCAACCGCAGGCATATGCACTGGTTGG
AATGGCTGCTACATTAGCTGCAGTTTGTTCAGTACCCTTGACATCAGTTTTACTTCTGTT
TGAGCTGACAAAGGATTACAGGATCTTGCTTCCTCTCATGGGGGCTGTTGGGTTAGCAAT
ATGGGTACCCTCTGTAACAAAGCAGTGCAAGGAGACTGAGGCATCCGATTCAAGGAGCTC
TACTAGGGTTTATTCTGCTCTCTCACCCATCGGAGACAAAAACAAAGGTATTTCGAGACG
AACTGGTGATGGAAATGAGTTAGAACTCTCTGTTATGGGAAATGGTGAAAACGGTGAAGT
AATTGATGAAGAAATTATTCTGGAAGACCTGAAGGTTTCGCAGGCCATGTCAAAGAACTA
TGTGAAGGTTGCAGTAACTTTTACTGTGAAAGAGGCTATAGTATCTATGCATGACAATCA
ACAGCATTGTGTATTAGTGGTTGATGCTGAAGATTTCTTGGTCGGAATTTTAACGTATGG
TGACATCAAAAGATTTCTGTTAACCAAGTCTGGTGATCTTTCTGAGGGCGATTCATCACT
TCAGGATGTATATACATGCCTTGTTTCCTCCATATGCACTCGAGGGATAAGTTACCGTGG
GCGAGAGCGTGGACTTTTAACTTGTTATCCAGATAATGATTTGGGGATTGCAAAGCAGCT
AATGGAGGCCAAGGGAATAAAGCAACTACCTGTGGTCAAGCGCGGAGGAGATTTCCAAAG
AGAAACAAAACGCAGAATCGTTGCTATTCTCTATTATGATTCAGTCTGGAGCAGTCTCAG
AGAGGAGATCAATCACCGGAAATCAGTCTATAATCAGAGAAAAGAAGACCAGCTTGAGGA
GATTAGTACAAATGGCCATTAAAATGTTGAGGGAAGTGGTTTTCGGAACTTCCAAGTTTC
ATTTGCTGCCATAGTGAGACCAAATTTTGAAAATTAAACCCGTAAGGTGGCCAATTTTGC
AGCATCCAGAATTGGTAGCAAAATATATTTTTTCCTTGAATCCCTTATTTTGAGGGCTGT
GATCATTGTAATGATGGGTTATGTTGATATCTGAAATTATGTGTAATTTAGGGCGTGACA
TTTTTATACATGGGAGTGTACTCCCCAAAACAGTAGGATAATAGAGATATATTTGATTGG
AAAAAATAGAAAATACATATTTTTTTTTTTTTGAGAACGAAAAAAAATAGTAAGTGTGCT
TACTGTGTGTAGAAATTTACATTATTATGCTCCTTTAGGTGGTGATTTGGTGTTGATGAG
CCCATGTCCTACCTAAAAGGCTCTTTTTGTACTTCTAAGTGTAGACTTGTACTCTTTCAA
TGATTATTGCCAAAACTGCAATGTCAAT
>TeaL_129433
AAGATTGTTTGATCCATTAGATTGAGGTTCATCAACTTTAACCTTGAAATGCTTCATTTG
GTTGAGCTGAATGGCCAGAGCAAAAGGGCTTAGCCCAGAGAGAACTGTTGATGCCAATGT
TGCAAAGTTGGCCCCATGTCTGTAATCTGATCCAATTGATTGCAAATATGCAATCATAGG
TTTGCATGTCTATAAAGTGATAGGACCCAATAATGGCTACTTTTCAAGTATCATTTGTTT
TAATTTATCTAATGTTATGCTTGATTAAACGTTGAAGTGCTATTCTAATAAGATCGGATC
ATCTGCATAATCAAATCACACAATGAATCTTAGAAGTGGTAGGAGAAAGTGAATCTTAGA
GTTGGTAGGAGAAAAGGGACAAAATAGATTTGAATAGAGATTTTACTGCTCGAAATAAGA
TTATCTAACTAGATTGGTTAAGAGATCATTTG
>TeaL_129434
TCATGATAACCATTTCCCCGCACAGTTGTGCCTTTCAATTTCACCAGCTCATTCATCCGA
CCAATTTGGTCCTCTTGATTTCGCTCAGAGTTTTGTTCACCGCCCTCAGATTCTCTACTC
TTCCTGGTGTTCTTTTTATATTTTTTTTCATGTGCCCTATTGTTATCAGAACCAGTAACA
GCACGATCGCGAGTACTTGCCCTTTCCTGCCTTGACCTTCTCTCATCAATGCTGCGTTGG
TTTCCACGTGCATGGACATCTTCCCATCCCATATGTTGCGAAGGACTTCCATCCTCAACC
CGATCCCTCCTCTTAAATGGCTCACCAAGCCGCCCTGTGTCTTTAAATTGGTAATCTCTA
ACAGAACCCTTGTACTCATCCTTCAATCTAGCATGGCTAACCCATGATTTTTCTTCTACA
GCTCGAGCACTCCTTACTCCTCCCCGTTCTTCTTCTCTTTCCCGTTTCGATAAACTTTCT
TCATGTGATTGCTTGATCATGTGCCTCTCATCCCGCTCCCTCTGTCTCTCACCCCTCTCT
CTGTGAATCCAGATCTCTTCTTTGTGCCTGACAGAAAGTTGATCATCATCTCTAGTTCTC
ACCTGCTCATCTCTCTTACGCAGATCCAAAGCATCATCCCTTTCTCGCTTTCGATGACTA
GAGTTTTCTCTGTGGCCCCGCAAGGTTTCTTCCTTCTCAGCATCCCTCCTCAAAGGTTCC
TCTTCTTTCCTTCTTTTTCTATGGTGATCACCCATGTTCTCATATCGACTCCTCATATTA
TCATCCTTTTCCTTGTGCCGTGAACGCACATCTTTATCGTGATGGGCCCTTGAATTACCA
TTATCCAACTGTTTCCTCAACTGAAGATGTTCGTCTTTGTCCATCCTCTCACTTTCTTGA
ACCTTGTTCCGTTGCCTTGACCCTATTTCATCACCACGTTCTCGCTTCCTTGTGTCTTCA
GCTCTAGTCCTCATACCATGTGAATCATCATCTTGCCATTGCCAAGCTCCCTCAGAATTC
TCTCTCTCTTTTCGCCTGTCTATACCCTCAGTTTTCCTGTGCGACTGATGGGCTGAGTGA
GGATCCCAATCTCTATGAGAATATAAATCCTCCCTACCTTTTTCCACCAAACGATTTTTG
CCCATCTCACGTCTCTCATCACGGCCTTTTCTTCTGACTCTTTGCTCATCTTCACCATTG
GGTCGCTTCAAATTCACCATTCGTGTAGAACGTCCAAGCTGAACAACTTCCTCGTCAACA
CTATCATGAAACTTCTGATTATCTCTGCTGTTTTCACTACTTATTGATGCCTTTAAGTGC
CCTCCATCATCAATTTCTTGAAGAGAAGATTGTTCAACTCGCAAACTTATCTTTTGCTTT
TTCATAGAAGGCGAAAGATTTTCATCTATGCGGGTATCAGTAGTAGTAGTAGTTGTATCC
AAGGCCAATTCCTCTCTATCCATGCTAGAGCTTCTACGCAAACCATCACCATGTTCATCG
TCAAGATCCTCAGTACTCCCAACAGTAACAGGAGATGATAATCGAGGGTTATGTTCACCA
CCAATACTTTCAACTGAACCTTCCTTCTGATTGTCAAGAAATCTTTTATCCAATATACTT
CCACTGCAGGTCATATTGGGGGATCTGTCACGTGTTCTTCCCTTTGTTTGCCTCTCCTCA
TAGAGGGTGCCAACATCTCTGTCAGAATATGCAGAGGTCTGCCCCCCAAAATTGGGATGC
TGAACTGGTGCTTCTGGGAGCAAAGGCAAACTTCCATCTCCTTCAGTAAGGTTATCCTGA
ACAGGATTCATAAAGGGTGCTCTTGTTTCAATCAGTTCCCTCTTCCTACCATTATAGGCC
TGTGGGGAACCATCAAAATGTACAGCATCTTCCTCTGCAACATCCCTTTTAATTTCATGG
CCTCCTCTGAAATCCTCCATCAAGGAATCATTTTCCGGCTGCTCTATGACATCATTTCCC
TGAATGGAATCATCATCTGCTGAGTCCTGCAAGACAATCTCAATTATTGCATCAGAATCA
CGAATACGTGGTGGCCGAGTATCAATGGACGGGAGACGCTCACCATAACCAGTTTCCACC
TGTATTGCTCTTCCAGTTGGCAATGGTGGTCGCACACGTGCAGATCCTTTAGCTATATCA
CTTTGTCCAGCATCCATCTTCCCGAGATTTCCATTTTCAGATGAAATATCATTAATACCT
GCTGCTGCTGCTAGTTCTGGAGGCAGATCTGGATCATACTCCTG
>TeaL_129435
CAAAAACCCACCCCCATAACCCAAATCCAAACTCCCCAATTACATTTTCACATCACTCTC
TCTCATATATATATATATATATATACCCCCCTCAGCTCCCTATAAACCTTGTCTCTATAT
AATCTAGCTTCTCTCTCACTCCCCCCAACATTTTTGAATACTCTCCACCACCGAAACTAC
GAACATGTCTTCGGCGCCACCACCGCTTGTGGCGGTCCTCGCCCTCTTGTTCATAACTCC
GGTGATCGGGTGGCGGCCATGGCCCAATCAGAAAATCAACTCCTCCGATCTCCAATTCGG
GGGGTCGAAGAAGTTCGAGGGATCCTCTGAGTTCGTCCACATGAAGTACCACATGGGACC
GGTCCTGACCGCCAATATCACCGTCCACACCGTCTGGTACGGCACGTGGCAGAATCGCCA
GAAGCGGATCATCCGCGAGTTCATTAACTCCATCTCAGCCCTAGATTCCAAGCACCCCTC
CGTCTCCGGCTGGTGGAAAACCGTCCAGCTCTACACTGACCAGACCGGTTCAAACATCTC
TCGCGCGGTCCGGCTCGGCTCGGAGAAGAACGACCGGTTCTACTCTCACGGCAAGTCCCT
CACGCGCCTCTCTATTCAGTCCGTGATAAAGAGCGCCGTCACAGCTTCCACGCGCCCTCT
CCCTATCAACGCCAAGAGTGGGCTCTACCTACTCCTCACCTCCGATGACGTGTACGTCCA
GGATTTCTGCCAGAATGTGTGTGGTTTCCACTACTTCACCTTCCCTTCCATCGTGGGCTA
CACGCTACCGTACGCCTGGGTGGGCAACTCCGCTAAGCTGTGCCCTGGGACGTGCGCCTA
CCCCTTCGCCGTACCAGATTATATCCCGGGGCTGAAGCCGCTAAAGTCACCCAACGGTGA
TATAGGAGTGGATGGGATGATCAGTGTGATGGGGCACGAGTTGGCCGAATTGGCAACGAA
CCCATTGGTGAACGCGTGGTACGCTGGTGGAGACCCAGTGTTTCCGGTGGAGATTGCTGA
TCTCTGTGAGGGTATTTACGGAACTGGGGGTGGGGGTTCCTACACGGGCCAGATGATGAA
CGGCGCAGATGGTGCCACGTATAACATGAATGGGATCAGACGGAGGTTCTTGGTTCAGTG
GGTTTGGAACCATGTGTTGAGTTACTGCACTGGCCCTAATGCCCTTGATCAGTAATTTTT
TCTTTTCTTTTCTTTTCTTTTCTCTGTTATTGGGGTTGATTGTGTTCCTTAGTTGGAATT
TGGTTTTTGTCTTTTTTTTCTTTTCTTTGTTTTTGTTTAAAAATAAAGCAGCTGATGGGA
AGGAAACCTTGCTGTGACAAATTTGTGGTGAAGAAAGGACCATGGACAGCTGAGGAAGAC
GCCAAACTCGTCAGTTTCATCCTCACCAATGGCCACTGCTGCTGGCGTGCCGTTCCGAAG
CTCGCTGGCCTCCGCCGCTGCGGCAAGAGCTGCCGCCTCCGCTGGACTAACTACCTCCGC
CCTGACTTGAAGCGTGGCCTACTCAACGAGGAGGAAGAGAAGTTGGTGATTGATCTTCAT
GCCCGCCTCGGCAATAGGTGGTCAAAGATAGCATCAAGCTTGCCTGGAAGAACAGATAAC
GAGATCAAGAATCACTGGAACACTCACATAAAGAAAAAACTCATCAAAATGGGCATTGAT
CCCATTACACACGAACCACTCCATCAAGAACCAG
>TeaL_129436
TTAACATCTACATCAGCGCCTCTGCATCACAAGTCAGATCTAATAATTGTTAGGACTTGG
TATGAGCCTTCCTCCTTGAAGAAATATGAAACCGGTTAATTATCAGTTTTGATTGCATTA
GAGATTGTTAAAATGTAAACGGGAACAAGTAATTTGGTCACAAGCAATTGAAAATATGCA
TATGCGTAAAGACTAGTATCATATAATTCAATAATGTGACTAAAGGACACATATTAACAG
TGTTCAGAAAATTTATCAATTAATTATGAAGCTTACCATATAGTCTGGTGCTCACAACAA
AGAAGCCCCATAGATGATTAGCAAAGCCAAGTGCCATGAGAATGGTGAAATGGAAAAATT
AGTGAAACATAATATTTTGTTAGTCTTGCAACTGGTGGTCATGGTCTACATTTATAATGT
AACCATAGCCGTAGGTCTGGTTAAAACAATCTTAACTGATGATGCTAGCCGAAGGGTTGA
GGCACAAACTCTATGAGACTATAAGTTGACTGATTTGTTTTCTCCGTGTAGTAGGTTGGT
TTGCTATGTTCTCACTTTTGTGCGGCTGGCTGCATTATTAATGGTATGTTAGAATTTTCA
ATCATAGTTCAAGCTAGTACTACCAAACCAAATATGCGTGAGACCAGTGACGGTTCAAGC
AACTTTTAGAGTTCAAAATCATCACTAAAGTGAAGTTTGAACTCCATAGAGATGTAACCA
CAAGATAAAGAAAAGATACAAAAGAAAGGATAATATGAAATTAATATAACATTCAGAACA
ATCTTATGATTAATAATCGTAGATTACTTTTAGAATCCATCACATCCCAACCATTCTCAA
CCCTTTTTTTTCTTTTTTTGATCAGCAACAAACAAAGATTTATTAAGGCTCAACGTCAAG
AAAAAAGAGGATAAGATATTCTCTTACAGCAGAAATGGAAAAACCAAAAATAGGTAAAGA
AAATACAAAAAAACAAAAATACCAAACTCAAAAACTTCTACATAGAACAAACTGACACCC
AATCCGAAGCAAGCAAAAAAAGCGGAATCCCCCGGAATACTGAGCTCGCCGAGGCCCAAA
AAGACGCCAAGTATCTCACCCTATCCCATAAGTAATCTATATCCCAACCATTCTCAACCC
TAGTAATAAAAGAGACTCCATTTAACAAGTTTCATCACCGTATAACCATAACTTTGTTTT
GTTAATTGATCAATTATAGAATTGAGACACAACTTACACACGGTATCAATATCATTCTAA
ATGGAGTTTTTCTTGTAGGCTCCTTGATTTTTCTGATAAGTTTCTGTCAACATTTTATCT
AATTTATGAGTAGTGTAAGTCACTGCTGGGATTTGAAAACTAAAACTGGTTATCCAAAAC
AAGAGGCAGTTCAAAAGTGTTAATCTGGCTTCTTGTATTCTGGGAAATTGCACATTCAAT
TGTGCACCGATCATATAGTGTAAATTACAAATGAGACAATTAATTTTCATACTCCCAAAC
AGAGGAGAGATGGAAACAGAACCTGGAAACAACAAAGTAGACAG
>TeaL_129437
TCATGCCGGTTGGAGCACACATTCTGGCCATTATTACTTCTTGTTCGCACATCAAGTGGC
ATGTGGTACTCCCTCGATGATCATCAGATTCGCTTTTGCTATGGCTCTGGTGGGTTCCCT
TGATCAAAGCCACTACCTATTTGATGGGAATGGCTATTGCACAAATGAACTCTCAATTAT
TTCATGGATCCTATTTCTATTTTTGTGAAGAACTCATGACCAAGAGGATTCTTTCTTGTA
CAAATGGTACTTTGAACTTGGAATGAGTATGAAAAAATTGACTACACTTTTATCTTTTAA
GTTGTTTTGTCGGACACAACGTTAAGATGGAATGATACATAGTAGCCTTGTCTCTATGCT
TGAAATTGACTATACTTTTATCTTTCAAGTGGGTTTGAGAATATTGCCCGATGATGAACA
TGAGAGATCGTTTGAAAAATCGTATGAGGCTCTGGAAAAATGTCCATTTTTCCTTTATAA
GAGCTTAACTGAACTTTAGGTGATAAAACAAGTGTTTTGATAAAATTCAGCTTGTATTAG
GAAGCGTGCCATTTGATAGTTTTTGAAATAATTTGCCCTTTAAATTCAAAAACTCTAGTG
TTCTCTCACGTACTAAACACATTCTCACTTGGCACCCAAACTAATAAAATGAAGTACATC
ATGCAATAACGGAAATAAATGTTTAAGTTACAGACCCAAAATTAATTAATATAATAATCC
AACAAAAGATGTAAAGGCACGCAAGCCCAATTAACGTAGGGTTTGAACTTAACATGACAA
ACTACGTCCCAACACTCATGCCGGCAGGTGTCTATTAGTACCTACACAATGCAGGGGGGG
TGAGTATTGACACTCACCCAACAGTAATCTCATTTCTTACTAAGTAAACATGTTAGTGTC
GTGGCAAATAAATTATGTAATGGAATGTCCAATTTCTGGATTAACTTAATTTTATTAAGT
CCATCTTATTTAATTAACTCACTAGAGATAATTAAATAAT
>TeaL_129438
AGATACTATCTTTCTCAATAAGAAAAGGCGAAAGGAAAGCTGCTCAGGAAATATTGACTG
GGACAATGAAATCAACAAATGTGATGGTTTTGGACTGAAGAGAAAGCAATGCTCAGAAGA
TGTCAGCCCCTTGAAGAGGATTAGAATGAAGTAACTCAGGTTCCCAAGTGGAATCATTGC
AAACACCCAATTTCGGTGCGGTTTCATTGGTGACAATATGACTAGAAGATGATGTCATTG
TCATTTGTTTTTGTGAATCCAACTCTGTAAATACTACACAAACAGTTCTGTTTTGAAAAA
TCAAAGTTAGTTGAGTAATATCAGCCTTAATGGAATGGCTTCTCATTGAATCTGTACTGC
TTTAATTCCATAACATTCTTCATTTCACTCTCTGCATAAAAATAGCAGCAGGTAAAAATA
TAACAGAAAATGATCGTGAGCGATGGAATCGGACATTCTGTTTGGCTGAGAAAAACAACG
AAAAATTGCCAACTGGTCCTATCCCGACTAAATTGTGTTTGGTTTGGTTTTATTATTGCA
CAATTTGGTCCTAGTTATTAAAA
>TeaL_129439
CAAGAAGCCAGGGCAACAACTTTAATGGGTGGCTTTCAATTGACTTTATTGGCTCCCATC
ACTCCCTGCATTTCCATCTACCTCCTCCTCCACAAAAAATTATCTAATAGGTCACGAAAA
TTACGTGTTTATGTACCCAACCAACGTTATGTTGTCCTTTGTCTGTCATTTCTTTATTAT
TAAGCTATATATTCAATTAAACTCTTGAAACCACCATAAAATTCTTGAGAGAGACGACAT
AATGGTCCAGACGACATCCCACGTTTATACTCCAAAAATTTATCCCAGCCCAACTCCTTC
GACATTTAAAACTCTCCAAATCTTGTGAATCTTCAAAGATTTAGCATTTCTTGAAGAAGC
TATGGAGCTTTCTGATCAACAACCCGATCACAACGAGAAGAGGAAGACAAAGAAGAAGAA
GAATTTGGAGAAGTGGAGTACTAGAATTAGCTTCTCAGCTGCGTTGCCTGACGAGATTTC
TGGTTCTTTTGCTGATAGTATTTGCTTAGTTAAGTACTCGACTGACCCTTTTTCGGACAT
AAGAGAGTCGATTCTAGAGATAATTCGGAGTGCGGGAGTTCAAGATTGGAAAGAGATGGA
GGACTTGGTTTACTGTTACATTGCTGTCAACCCAGCTGAAGTTCATGAGTTCATTGAAGA
TGCTTTTCTCAGTTTGTGTGTTGGTGATATTTTGTTTGTCGAACAGATCGATTAAATTTT
ATGGCATTTTCTTGAACTCAAAATGGAGTGATTTGTAATCAGCTTTTCTTGTTCTATGTA
TGTGTTTTCTTTAACTTCTTGTATGTTGGAGTTCATTTTTAATTTCTTTCCTTTTGCTTA
TTTGCTGATATACTTGCG
>TeaL_129440
GAAAAATTGAAATGCTTTGACAATTTAACCAGATCTACCATCCTCAACAAGAAATACATC
AATGAATAATATTGCAGAAACCTAGGGTGTGTTTGGTTACCTACCCTAACAGAACAACAA
TTTTCATTATGGCCAATAACATATCATCAGATGTCGCAGACGCCTGGATAAGGCTCGTAT
AAAGGAAATAATTTAGCAAAAGTGGTTGTTACATTAATCAGTGCCACGGGAAGGTCAAAA
TGACTCTTGGGCAAACCCAAATATTTGGTCCCGGGAATAAAGGATTTAATGTAATTCTAC
ATCCTAGGGCTACAAAATTTGGGAATGGGAATGAATTATTACCTAGATCACAAACTACCC
TTGTTCCAAGCTTCTTGAGCCAGTGAAAGAGCTTGTGTGGGCAAGCAACATGTCATAGAG
GTTCTCGGCTGTTGGACGATCAGTCGGATTATTCTTGGTGCATCGGCGGTAAATATTAAC
AAGGAAATTCAAAGTTTCTAATTCTGCCTCTGGTTGACCTGGCTCTGTACCAGATTGAGC
CATTGCAGGATCCTCTGGCAAACCCAACACCTCCAGCTCATCCGTCAGCGGCGGTCGTTT
TCCCATCTGTAGGTGGTCATGAATGTCTGATTCTGACAACCCTGAATAAGGGACTTGCAA
AGTTAACAATTCCAATATCAAGCACCCAAACGACCAAATATCCACTTCCAGCCCATATAT
GTCAGGCTTATGCATTGCCCGAAACACCTCAGGAGCCATCCAACGAGGTGTTCCAACACA
AACATTCGGTGGAGGTATTCCAATCTGAGCAATGCAGCATGAATGCAAGTAAGAACGAAG
GGGGACTGCTCTATCAAAATCACAAAGCTTGACAATAGGCGATCCATCAGGTCTCCTCCC
ATCCAAATCTATCAAAATGTTTTCACTCTTTATGTCACGATGAATAATGTGTTCAGAATG
CAACTCCACCAATGCACATGCAACATCTCTAGCAATATACAATGCCAATTCAACCTGGAC
ATGCTTCTCGCCAGCTCTAGACAGCTTCTCTACATAATTCTTTAAGGACCCCCCTTTTAT
GTACTCCATCAAAATAGCAGACTGCAATATGCGATGCTCTGGGTCTCCATCTAGCGAGTG
ACTCCACTTGGAAGATATTTGATGACCATAAATCTCTACGATGCAGGAGTGTTTCTTCAA
AGCACTTAAAATCCTTACCTCCCCCAAACAACTGTACTCAAAATTCCGAATTGCTTCCAG
GGAAGTTCCAACAACTTCTAGAGTATGCACCTTCGCTACAGCCTCAACTGATCCAAAATC
ACACCGGATGAGAGTGCTAGAAGCCACTTTTTCTGTTTCTTCACTAGTAGAGAGAGAAGG
AAAGGAACAACTTGGTCCAGGATTGCTATCTGTCACATGAGGAACATTAATCCGGCTGAG
AGGAATGTACCTGCAAAAATATTCTGGGTCTGTTTCCTCCCTTATATCATGTGGATGACA
CGCATCAACTATCATGCGAACCCATGCATCACCCCTCTTGATAACAACAATATTCCATGC
ATGCGGTGAGAAATCTAAATACCCCCGAACAAGCTCACAGTGTACTCGAGGCTCCATCCG
GTCACAAAGGTACTTCATAAGCAATGCTCTATGTCTACATATGCCAAACTGGAGAGTCCC
AATAGGAACCACGATGGAATTTTGTCTTGCTTTAATAGATTGAAGAGATTTCTCACAAAG
ATCAAGGAAAACAATATCTTCCACACTCTCTGAAATTTGTCTAGTGGATTTCCTAATACT
GTCACTGTTTCCAGTTGGGCAGGTACAGATAAAGGGCTTTCTATAGTTTGAACCAGATAC
AGCTTTCCGTGTCCTCTCAATTACTGCACTTTTATCACTGCCCCCAAAGTGGTCTGATAC
AAAAAGAGCAAGCCATGACGCAATCTGCAAGTCATCAATTGCTAAATGTTCTCTTTCCTT
GGTTGAACCATTAATCTGCTTAAAATGGAACACTAATGCTCGAGCACACAATGCAATGGC
ATCCAACTTTTCATCGTTTTTCCTGTCTAAAAGTATGACTTCACGTGAATCAAGATGCAG
ATTTTGCTCATAACTCCTCAGTGGCATGAAGGGCCGATCTCGTCCTGCATCAAAAAAGCC
ATCTGGTAGATGGTCATCAATGCTACAGAATGATGTGTTGCTATATTTGCAAGATAGATC
TGAGTGATCATCAATTGATCTCTGATATTTGCTAGGTTTGGGATTATCAAGATCCCTATC
AGGATGCCTTTTTGACTTTGGAATACTGTTACATAAAGTCAAAGATGAGCCTTCATCTTG
CAACTGAGCAGCATCTGAAATAGCATCCAAAGATGCATCATGTTTAGTACAGTCCTTCTC
ACCCTCTTTACATATTTCAACAGAGTTAACTGTCACACACGAGCAATTATCTATATGATT
CTCCTTTTTCGAACCAATATCATCGTCCTCAACGCTAGTAATTTCACACTCGGCTTCTCC
AGAATGTAATTCTTTATCATCAATGTCAGGAACTGAAATGCCTGATGTACAAGATTCTGA
AGAAAGAACAGCATGTTTGCATGATTTGCATTTGTCTGCTGCTTTTTCTGTCAATAACTC
GGCATGATCGTCACTTTTCCACTTCCTGCTGCTGTTTAAACGTTCTTGGCGAGCTCTCTG
TTGTAAATAATACCGTCGTTTCCATCCCTTGCCAGTCCGTCGTGCCGCAAAACACCGACT
GTTTGATGAGGATCCAGTTAAATGGTTTGATGAGGTAATAGGGAAGCCTTTTCGAGATAC
ACTATCATCAATCTCCCGAACATCACCCTCAAATACATCCATTTCAACGGCAGAACTGAT
GAATTCATCATTGGATGTGTCTTCACCATTTCCCTCCAAATTGCACCATATCCATGAAGG
TATTTGACAACAACTGAGAAGCTTGTTGTACTGAAGATTTAGTTTCTGAAGGTTATGCAT
TGAGTCAAGTTCGAGACAACCCAGCGATGATAACCTATTATTTGACAGGTCCAAGGTCTC
CAATCTTTGCAGGGATGACAAACCAGAAGGTAGTTCCACCAATTTATTATTAGTGACTTT
CAATGATATCAAGGCATTTAAATAAGTTATCTCAGTTGGCAAACTCCTCATCTTATTGAA
TGAAAGATCTAGATACTCTAATTTTTTAAGGCAGCCAATTTCTGGAGGAAGGTATCTGAT
AGAGAAGTGACAAACAGAGAGCTTTGTCAAGCCCTTGAGCCCAGCAATCTCACTCAACAA
AGGAAATGCCGAAGGCCTTGGAGGCACCTTGCAAAGCTCAAGCTCCTTCAAAGCCATTAA
CTTGTGCAAAGGCAAACCCGTCAAACTCGGCGAAGTTATCCTCAACTGCAAGCATTCCAG
CTCAAACAAGTTCCTAAACTCCGTGGGAAAAATATTAACCTCATTCCCGAAGAACTTCAA
AGTCTTCAACTTTCTCAAACCACCCAACCACCTAGGAATCAAATTGAACACATTCTTATA
CATATACAACCCCTCAACCGAATCCTCCGACCCGTTTGGTACCGAAAAATCCAAACTTTT
TCCAGAAACATCAAGAACAGAGCCGCAATCAGCATCATCTCCAGTTAAATTGGTCTCCAA
AACTCTCGATTTTTCAGATTTCTCGGCTTCTTTCGAGGGATCCTCTTCTGTAACTACAGG
TTCGTCCGAATCGGTGACCTGCATTTGCTTAAAACACTATAAACAATAGATAAATATTTT
GAGAAATTTGAAAGGAATTTGGAGATTTGGGTTAGGGTTTAGAAGTAGAGAAGATTGAGT
GGGAGATCAATGGAGAAAAGAGAGATGACGAGAGAAAGGGAAGAATCGCAGCAGCGATGA
TGACGCATACAAATACATATGAGTATATGTGTATGTATGTATGTATGTATATCCTAGAGA
GAGAAAATCGAAAGGAACTGTGAAGAGCGCGAGGGATAAGAAGACAACAGAAGCGAAGCG
AGAGGAGAGAGAGAGAGAGAGATGGAAAGCTCTAACCATTTTCTAAAAGCCCTTATCATT
TTCCTTACCA
>TeaL_129441
ATAGGATTAGCTTCTTGGAACATAAGTGAATTCCCAAACTTCTTGAGAGAACAGGATGCA
TTGTCTTCTTTAGACCTTTCAAACAACAAAATTCATGGTGTAGTTCCAAATGGATATTTG
ATGTGGGGAAATATTCATTGTATCGTTTAGATCTTTCTCATAATTTCCTTACAAGTTTAG
AGTGTCTTCCATGGCAGAAGCTACAATATATTGACCTGCATTCCAACTTACTCCATGGAT
CACTCCATGTTCCATCGATCAGCACAATTTTTTTCTCTATCTCAAACAATAAATTGACCG
GAGATATCCCTCCATTGATTTGTGATCTAAGGTCACTTATGGTTCTTGATTTGTCTAATA
ATAGTTTGAGTGGCTTGATTCCAAACTGTTTGGGAAACTTGAGCAATAGTATATCAGCGC
TGAATTTAGGGATCAATAGCT
>TeaL_129442
TCGGTTTGCTAATAATGGGAGGTCCAGAAATTGACACTGGAAAGATGTCAATAGGCTGAC
CAATAAAGCAGTCTTGGTTCAGGTTTGTTTCAAAATAAGTTATCTGCTATAATGAATACC
TTTATAATTTTGTAAGATTTCTCTCACTAGTCTATGTATATTATTGGTTGTAGAAAAAAG
TTTTTGACCATCTTTTAATGCTACGAGTAGAAAGCCAATGGGCTCCTGTTCCTGTGCGAT
GTATGGTCAGATAACATTCTTTTTCTTCTTGTGGGTGTGTGTGTTTTAAAGAATACCCTT
ACAACGAGATATCATGAGGAACACCCTCTTGGATGCTAGGTTACTTAAATTACTTGTACG
TTTTATTGGTGATGTAGATTGTGCAATCTGAGTTGTGTCACTCGTTTCAAAGAATGTTAA
AAGATGGTGATTATTACATCTCCATTTCTTGTTCTATAATGTTCTATAATATTTAATGGA
AAGCGAGAATATAATTGATAGACCATTAGTAAATACAAAGTCCCTTCTGAAGATGTGTTT
CACCAAATACTCTTTTTCCTGGTTGAGGGAAAACAAACATGGACTTGGATATAGCTTGTG
CCATTCCAATAGAGTATTGCAAGTGAGTCTATCCTGTTAAATGACACTGTGTAAAGCTGT
AAAGTAAATGGTACATCTATGAAATACCCATCCTGTATGGCAATGATTGATGTTCCTAGG
AATTTTGCTTTGATAAATAGGTAAAAAAATGAGAGTCTTCTCTTATGGTGAACTTGTAGG
CACTTATTTGCAAGAATAGCTTACTGTGGGTGATGTATCTGCTCTAAAATAGCGATTCCA
CAGTTAAGAGCATGAATCGAGTTGGAATTGCATTTCCATCAAGATAGAATTGAGGTTCCA
ATTGTGATGGGCCCGTTCTCAAGCATATGAATCCAAAAGATACAAATGAAAATCAATGCA
AAATAAATAAATAAATAATACCAAAGCAAAGCCACCAGGGCAACTGAGATGAGACTGTTC
TCAAATACTTACCTGATGCTAGTTTCCTATGTCTGTGCTCTTTAGAGTAAGTTGTATAAC
TAGGAACTTCTCATTCTTTTAAAGAAAATAAATAAATAAATAAATAAATAAATAAAAGGT
TAGAATACTGGCTAAGTATATCAATAAATGTATGCCCTCATGCACGTAGTTGGGCTCAGA
ATTATTTATTTAATTATTTAGACTCCTTGGACCATAGAAAATGCTATTTCCTGCTTATTA
CTAAATGGCTTGTTTAAGGCATATAAGTCTAGCAATAACTAATAAAGTAATTAAGTGTTT
TACTAACTTTCATGCATTTTTTCGCAGAATAGAGATCTACTAATGAGCTTTATGTTAAAA
TTATTGCATGAAATAAAACGCATGATCATTAACAACCATTTACTTATATACCAACAAAAA
GAAACTTCTTGGTGCATCACCAACTTTAGAAAGGTGCAGAGTCTGTATAAAAAATTTCCA
GGACTTCTAACATGCACAGAAGCTTTTTATTTATATGAGGCACTTAGATGCATCGGTGAT
CTGATTGCCAGTCATACTAAGAATCTTGATGCCCTGGCAAGCAAAGTTCTTGAAGAGGAG
CCACAAGTAGAGCCTGCACTGAATTCTATCCTTCGAATCATCTTGAGGACTTCCAGCATG
CAGGAATTTGTAGCAGCAGACTATGTTTTTAAGTGCTTTTGTAAGAAAAACCCTGATGGT
CAAGCAATGCTTGCATCTACATCAATCCCTCAACCGCAGCCAACGACTCATGCTCTGCCT
GAGGATGTGAGAACATGTCATTTGGAAG
>TeaL_129443
ATCAGAAATTAAAAAGTATCAGTTAATAGGATTTGGTTTGAACACCCAGTGAGAAATTCA
AACAAAAGACAACAAAAGAAACATGACAAGAACTCAACTCCTATGTGCAATAGTATAAAT
ACATCAAACCTGATTCTTGACAGTGCTAAAGCATTTACATGTGTTTGCTAAGGTTCCATG
ACAACTAATACTGTTTGCCATGACACCAACCCAACCCTCATTGTTCAAATTATTTCTCTA
TACTTACCTTAAAGGCGATCAATTCTGAAGAAGTGGCCTGCTTCAGGATTCGATGATGTT
GAAGGAGAATTTTGAAAGCAATTGCGGAACTCCTGATATAATCGGCCCGTATGTCTTGTG
ATTTTCATGTATTTGGCACAATGGAACTGCAAGCAATTTGAAGTTTCTTGGCACAATGAA
TTTCCGACTCTCTGGTAACTTGACAAGAAAGAGTTTTGTGCACTCCTTAGGCTTTTTCAC
ATTTGGTGGCAAATATGGAAACATTAAAGTTTCAAAGTCAGGTCTCCACCACATTCCAAG
GCATTCTCCCACCTCCCATTCAAGCACACTGCCTTCTGATAGCTTGCTTGAAAGCTTACG
TTTCAGACAATCAACTTCTGCAGAATCATGAGCGTATTATGGGACCTTTTATAGACAAAC
GTTATAGCTTGCTTGAAAGCTTACGTTTCAGACAATCAACTTCTGATTCACCTGGTCTTA
AGCGACCCCCGGGGAGCTTAAAGACAGAATTACGTACTTGCAAGAGCAACAAATGAGGAT
GTTTGAACAATTCAACCAGATGTAACCAGTCTCCACCATCTCTTCAGTAACATTTTATAT
ACCATATGCTCTTAATTTTTTTATTAATAGAAGTTTAGATCACAAAGCAAGCTTAGAGCA
TCTCCATCAAACTAGTTTAAATTTTGTTATATTTTTATTGAAAAGTTACTTTTTCTATTT
TGGCTATACACATTTTTAAGGGGTACTTTTTCATAAATCTCTTTTCACCTATTTATGTTC
CATTTAGTCCACATTATTTTTTTATATTCCAATAAGTCCTATGAATGACATAGTTACCAA
AATACCCCTAATAATATTCACATTTACAGTGTGAATGTTCCGTGATGTGAATGTTCACAC
CATCAATGTGAATGTTAACATATCAATGTGAATATTCACATTGTAAAATATGAATGTTCA
CATCACCAAATTGCTAACCGTTCAAAAAATATTTGTAAGG
>TeaL_129444
CTCGTGAATAAGCTTAAGATACACACAATCACCAATAAAGCACTAACGATTTTGCACCCG
TGAGAGTCAAACATGAGACCTCCAAGAATTACCTCGTAGCAAAATTCAATGAGCACATAG
CAAAGACAATGAATAAATGCTCCACCTATTTCCAAAGGATTCACTGTTGAACAAGTATTT
ATGCTGTGTTTGGATCTTGTATTTGTGGAGTGAAATACCAGATCCAAACCACGGGACTAA
AAAAAAATGCATCGCTACAAACTGCACTGGCATAACCTGTCCACAGCACATCCATCCTAT
AATCAAATATCAATAACCTAAATCCACTTCTCCATATTCTCCAACTATACTCCCCATCAC
AGCTCAAATTCTAGTTTCCTTTCTTTTTCTCTTTTCCTTTCTTATATTGTCCTCTGATTA
AATGATTACAAGACGCATATGCGACTGAAAACTAAAAAGAATGACAGCATCCCTGAAACC
CTCCATATCCATTGAGCTGCAAGGAAGGATGCGAACTGTTGTGACATAGTGCACCAAGCT
GGAGAAGAAACAGTTAAGAAAAATGACGGTTCAAACCTTTGATTAATGAGAATCAGTTAA
AAAATAGAGCTGAAGCTTTCAATGGGAACAGATTCATTGAGCATGGAGGCTGCCTGGAAG
CAGTCTATTGCATCACCTGTCCGCCCATCATCTCTGTGAACCAATCCCAAATAATACCAA
GCCATGTGATTCGTAGGTTGTATCCTCAATGCATCTGAGAGTATGCTCCTTGCCGCTGGC
AAGACCTTTGAGCCCATCTTTGACAATACTGCACCAATCAAGACCTTGCAAGGCACATAA
CCTGGTTCTAGTAAAAGCGCATTTATATAAGCAGCCAAAGCTTCGTTGATTTTTCCCCGT
TCTTCGCATATAATACCCTCAGTATGCATCATTTCAGCAGAGTACTCAAAAAGGGCTCTA
GCTTTTTCTAAGCATATTTCTGCATCCTTCCAATGTGAAAGGCTGGAGTATAAGTTTGCA
AAACCATTGACTTTATCATCCTCAACCTGAGGCAGACTTCGGAGAGGCCCAAATGATTTC
CTCTGGGCTTGAACCAATGCCAGGAGATAGCGATAAGTTTCAATTGCATCCATGGGTAAT
GACTGGGCAATTTTCAACTTTGCTTTCATCCTAAGCAGTGGTCCTTGCTCCCATTTTGAA
GTCTCATCTAAAGCAGCATCAGTGACCACTTCAGCCTCTGAAAATCGTTGCTGAGCAGAC
AAAACCAAGGCAAGCAATCTCCAACCTTTTAGTATGGATCCACCTGTCACATCAATGAAC
TGCGTGGAATAGTGCAAAGCTGCATTCAAATTCCGGTGCTCTGCATAATGGACTCCCAAC
TCAAAAATCAGGTCAGAGTTGTTACACTCGAGATCAATTGCTCCATCTAATGATTTTAAT
GCTTCAGACTGAAGATGAGACCTCTCAAAGTCTGAAGAAGAGACTTTGGATTGCTTCCCC
AAACAAAGACCTAACATGTGAAGGCCAACACCTTTTAGGTGTTCATTCACCCCCAACGCA
TTCACAATAGCCCTTTGTGCATATCCCATGCCCTCAACAGCAAGAAGGGTATCCTCACTG
CAGATTTTGGCAGCCAACAACAAACATGTTAGATCATCTGGTTTTTCATGATTGTGTAGA
GACTTCCTCAATAGATTCAAGGCAACCTTATTTAGTCCTGCTCCACTATAGCAAAATGCC
ATCACTTTCCAACGGTCGACACGATGAAAGACACCAGGCATGGCCTTTTCAAGTTGTTTC
GCTAGAACAGAAGTCTGGCTGCACAAAGACAGAGCAAATGTGAGGTGCTCCACCACTGAT
GGATCCCATTCAATCTTACCAAGGTATGACTTCCTCATAAGAATCATCAGAAGTAGAATT
GCCTCTTCCAGATTGTTTCTAGGTACATATGATCCATCAATTTGAACAGCTAAACTAGGT
GGGCCAGCCTCCACTCCACCGTACAGCAAAAACATGGCAAATCCCTTCTGAATCCTTGCA
CAGCAGTCATTTTCAAGGTTCCATTGACTAAGGAGGGCTCGTCGGTAAGCGGACATTGCT
TCATGATCGCAACCAGCCTGCTTCCAGAGCTCTGGAAGAAGCTCTACAGCATAGCTAACT
GTCTCTTGCAACTTATTGTCCACTAGCACATCCGGTATACCATGATAGAATATCTTCTCC
ACAGCATCAAGAACACTTTTACACTCATGAGCAGCCTCAGTTACTCTACCAAGCTTTTGA
AGAGACTTGGCTTTTAAATATATAGCCTCAAGTACCAGGCTAGCAGCATGCTGCGAGATT
GTGTGTGTTGAATCAGTGCGCAAACGGCCCTTCTTTGAGGACTGTCTGTGAGCAAGGGGT
TGCAACCTCTGTATAGCTGCTTGAAGATCAATACCGTCAAACACACGAAGAGCGCCTTCC
ACATTTCCCCTTTGATATTCCAGCCTTCCAAGAAGGGCTCGTGCTTCCTCGAAATTGAGG
GATAAACCCTCCCGCAATGAAGATTCAGCCTCATGGATATTTCCTTGGTCGAGCTTTGCT
TCGACTTGGGTAGTTTTCATGCAGAGTCCATTACCACACACTTCTCGAACCTCCTCCATT
CTCTCCTCCTCAAGCTCCCTCCTTCCTTCTCAGGATTCCATTTCTCAACTCTCTTCTCTT
TTCTTTCTTTATCAATTTCATTCTCATTTTATTGTACTACTACATCAAAACTCAAAAACA
TTAGGGTTCATTACACTCGCACATTTGGAAAACACATAGTTAATAATTCACTGAAATAAA
A
>TeaL_129445
CATAGATTTAACTGTTTTCAATACTTTGTTTCATACAGATAATGAAACATCAATTATACA
GAATAAAAATAAAAACTTCATTATATAAATAACTCCACATTTCTTGCACTATTTTCTGAT
GAACAAACTTTTCAACTTACCTCTCTCCAACCGCTCGAGCAGCTTCTTTGCACCAGGGAC
TTCCATTTCTGTCAGCTTTTTCAGATACCCAATTGCGCCATATGAAATCATCAGCTTCTT
ACATTTCTTGCTTGATGACAGCGATCCAAGGCACGAAACAGCATACTTTTTCGCGGTGTT
TTGAGGGCTCGGATCGAGCAATTGAACCAAACTTGGCACGCTCTTGTCATCCTTCTTAAC
TTCTCTCCGGTTCTGCGAAAGGGTCACCAAGCTTGAAATTGCTTGTGCTGCGACTTCTCT
AGCCCCGTTTGATTTTGCCTCAAGCATTTTGACGAGCAGAGGAACGCAACCCGCTTCACA
CACTAGTTTTTTCATCTCTGCCGAGCTGCAGAGCAGACAAATTGCTGACGCAGCAGCTTG
CTGTGCGCCTAATGATCCGGATTTTAACACATGGACTAATCGTGGAAGAACACCTAGTGA
AACCGAAACNNNNNNNNNNNNNNNNNNNNNNNNNNNNGCAATGGACCATCGAGATAGAAT
AATAGATTTCGAATTCCGCCTTCTGAAACCACGGTCCTTCGGAGAGTTTCATTTGTGGAA
GTGAGATTTTGTAAGCACTCGGCCGCGTATTCTTTTGATCCTAATAGTATTCCACAATCA
AGGAGATTGATCATAACTTTTATAATCCCATCGTCAGCGAGATTTTGGCGAACTTCCGGA
ACGGCCGATATGTTATTCAATGTACACGCTGCCGCAGCCTGCGAAACGGAGTCCCCGGTT
TGACAAATCTCAATCAGTGGTCGGACCCCACCGTGTCCGACGATCGAACGGGCAGTTTCA
ATCGACATCGACAACCTTTGGAGCGAGATTGTCGCCTTCTCTTTACCCACTGCGCTTCCC
GACTCGACAAGCCTTATAAGAGGCGCAAGAACACCTTCCGAAACAAGCCAATTCTCGCAA
CTCCCGGATTCTGCGAGTGAGCAAATTACCGTGACAGTTTTTTCCCGGATCCGAGGAGAG
GTTGCAGTGAGTAATTGGACTAGAGCCGCAATATTGCTACGTCCTAGAACGGCCAAAACA
TTATTTTCGTCCTCTTTCATTAGCTCAACAAGGTTGTCTAGAGCTCGGTGTTTAGCCTCC
AAGTGTCCGATTTGAAGCCGAGCAAGCAATTCCCTAATATTGCTATGAGTCAAAGCCTCA
GGTTCCGATGAAGAACTCACAGAAGAAGGCGGCAATGTGACCTCGCCAAGAACCCCTGTT
TTGATCAACAGCCCGCAATCTCTCAAATTCAAATCCAATTTTCCAATCAAGGCGTCAAGA
TCACTCTGCATACGAAGCTTTCCCTCATATTTCTCTTTCACACATAGCTCGGCCAATTCA
ATTGCTTCGTTCAAGGTCGTTGAAACTCCTTGCAATTGCTCTTTACATAGAGTGTTCTTC
GCGAAGCAAGGATGACTCGATAAATCAGATAATCGAGATGGGATTTGCTCTAGCTTTGAA
ATTATCATCTTCCACCTACCTTGAAACCCCTTAACCTCCTTCGCCTTTTCGAG
>TeaL_129446
CGGTACAAGTGTTGAGGGTGATGAACCACAGGGGCCTGATCCCCGTGCATCTGAACCCCA
GCTCGGTCCAAATGCAGAGACTGCAAAGTATTTCAAACTTCTTCAAGATGCACAAAGTGA
ATTGTATCCGGGTTGTCAGAAGTTCACATCTTTGTCATTCATTGTTCGACTTCTACATTT
GAAGGTGCTTAATCAGTGGACGGACAAGTCTGTTGACATGTTGCTTGAGTTATTGAATGA
GGCGTTTCCGTTGGGTGTGAAACTCCCGGACTCATATTATAAAGCTCAAAAGGTCACAAC
AGATTTGGGCTTCACGTATGAGACGTGGGATGCATGTCCCAACAGTTGCATGTTGTTTCG
AAACGAGGACGCCAATCTTGATAAATGTGTCATATGCAACAGTTCTAGATGGAAATCAAA
TGGTGATGGTGGTTCAAATGGTCCTAACAAAGGTGGCAAACAAATAGCTGTGAGGTATTT
TCCTTTAAAGTCAAGGTTGCAGAGGTTGTTTATGTCATCCAAGACGGCCAAGTTAATGAG
ATGGCATGCAGAGGAACGAACTGATGATGGTGTCTTCAGGCATCCTGCTGACTCCCTTGC
ATGGAAAGATTTTGACCGTCGGAATATTGACTTTAGTAATGATTGCCGAAGTGTAAGGCT
TGGCTTAGCATCTGATGGTTTTAACCCATTCAGGACGATGAACATAGTTCATAGCACTTG
GCCTGTTGTGCTCATTCCATACAACTTGCCGCCATGGATGTGCATGAAGCAACCATTTCT
AATTTTATCTGTGCTTATTGACGGCCCGAAAGGACCTGGTGACAAGATTGATGTTTATAT
GCAACCGTTGATTGAGGAGTTGAAAGAACTATGGAATGAGGGTGTGTCAACATTTGATGC
ATCAACAAATCAAATGTTTCAAATGCATGCAGCTTTACTGTGGACAATTAGTGATTTTCC
TGCATACGCAAACTTGTCAGGATGGAGCACTAAAGGAGAATATGCATGTCCTTGTTGCAA
TAAGGAAACTACATCGTGTTGGTTGAAGCATAGTAGGAAACAATCATACTTGGGTCATCG
CAGATTTTTACCTACTGGCCATAAATTCCGGAAGGATAAAGTATCATTTGATGGTAGTCG
GGAAGTCAGACTCAAACCAAAATTGTTGTCTGGAACTGAGATGTTGCTACAATTAGAATC
TGAGGGTATTTTAACCCAATACAATAGGGATGACCTTAAGGAGAGGCATAGGAGACAGGT
AGAGAAGGAGAAAGCTGGACATCGCACCCATAGTTGGAAGAAAAAGAGTATCTTTTATGA
ATTGCCATATTGGGAGCACAATCTAATAAGACACAACCTCGATGTGATGCATATAGAGAA
GAATGTTTGTGACAATGTGTTGTGGACAATATTAGGGGTTGCAGGAAAATCGAAGGATGG
TGTTAATGCTCGGCGTGATTTACAAGATATGAATATTAGAAAACCCCTACATTTGCAGTT
AAGAGGGTCGAATAAAGCCTATTTACCACCAGCACAATTCACGATGACCAAGGATGAGAA
AGATTTGTTCTTGAAAGTGTTGAAGGAAGTAAGAGTTCCCGACGGGTATTCATCCAATAT
ATCACGTCGTGTGCGCTTACATGATAGAAGCATTGGGGGTCTTAAGAGCCACGATAGTCA
TATTCTGATGCAACAACTTATTCCATTGGCTATTCGCAGATCGTTACCGAAGAATGTAAT
TGAACCCTTGATTGAATTGAGCAATTTCTTTAGACAATTGTGTTCGAAAGTGAATCGTGC
GACGGATTTGCAATATATTAAAGATCGTATCGCTGTAACACTTTGTCATCTAGAGAAAAT
ATTTCCTCCGAGTTTTTTTGATATAATGGAGCACTTGCCTATACATCTAGCTGATGAAGC
GTTATTGGGTGGAGCGATTCAGTTTCGATGGATGTATCCAATTGAGAGGTATCTTCTTAC
TTTGAAGCAATACGTGCGTAATAGAGCTCGTCCTGAAGGATCAATTGCTAAAGGATATCT
TATGGAAGAATGCATGAATTTTTGTGCACAATATCTCA
>TeaL_129447
TCTCTGAAAATTTCAGCCTCCAATGCCCAAGAAGCAACTGATTCAAGGTATTGATTCAAA
CACATTCTTTGCTTTACCTTGGTTGAAATTTTCTTGGTCCATGATTTTGTTTGTTACATG
AAATTTTCTTGGTCCATGAAATTTTCTTTGCTTTAATTTGTTTGATACATGATTTTGGTG
TATTGTATTCATGCATTCTAGGTGTTTGTTGAAAGTCCACATAGAAAAATTTTGTTTGGT
TATCACCAAGCCCTTTACATTGTTTGTTAGCAACATGTGAGCATGCTTCTATGATAAATT
AGCAGC
>TeaL_129448
ATGGGGATGAAGAATTATGCAGTGTTTATGTCCCAACAAATCATTTATACATTGGCGACA
TATTTCTTGTTAATTCCAGGGAGATCATAAGACCAAATTTGTCCATTGGAGAAGGCATAG
AGATCATTGTTTCTGTGGGGATGACAATGCCTCAGATGATTGCTCCAATTGAAAGGATTC
CTCGTCAGAATGATCAGATACCTCTAAACAGAATGATGTAAAGAGGAGACTTTGTTTAGC
ACGTGCAGTGAAATTTCTTTGATTTCGCATCCAGTTGATCACATTCTTGTAGATTTTGAA
GACATACATTTGGAAAGAATGGTTGNNNNNNNNNNNNNNNNNNNNNNNNNNNGAAGCATT
ATACATTTGGGGAATATAGTTCTCTCTCTTCAGCAACAACTTTATTTTAGTCACACTGCC
TTATGTATGTTCATGTAATCACTTTTGTAGAAGGAAGTGCAGATATTGTAGAATCATATT
CAATATTCAATGTTCTACTGGTCTCTCTCTCTCAAAAAAAA
>TeaL_129449
TTTGAATTGAAATTACTTAACAATTAATTAATATAATTGGAGTCTCCTTAAAAAAATAAT
AATAAAAAAAAGTAGGTGGATTTCACGAAGGGTTTGACAAAACGTAATGGACGCGTTCAC
ACATCGAGAAGATGGCTGGCTGGTGGTGGTAGTAGAACTGCGTAGGTTCGTTCATTTGAG
GTCAGCTCAGAAATGTAGAAAGTCGTGGCCTTCAAGGAAAATAATAAAACTCAACTCAAA
ACCCAGCACACCAATCAAGTGAACACCTCCTTTAAAGTGAGTTGGGTCTATAAATATTTG
CAGAACAGAGAAATCCCAGACCCTGATATCCCCAACTCCCCAAAACAAGAAAGAAGAAGA
AGAAGAAGAAGAAGAAGAAGAAGAAGAAGGGCTGTTGGTTGTTACGTGCTATAAGCTCAT
AATTTGCTTATCTTTGATATCAAACAATATTCTGGCTGCGACTGAAGTTGTAGAAATTCA
GAGGGTAAGTGCGTGCAGACAAAGGATAACAGACTTGGAAGTTGGGTAAGTAAAAAATAT
GGCCGAGGAGAATGGCATGGACAGTAATATGAAGAGGCACGAGACTCAGGCGGAGGCCAC
AACATCAAAAAGCCTAGCACTTGAAACAGAGGCGGGAACAAGTAGCTCTGGAACAAATGG
CACGAAGAAGACCAAGGAAAAGGAGGGCACCAAAACGGTTCCATTTTACAAGCTGTTCAC
TTTTGCAGAACCCTTAGATGTTGTCTTGATGATAATGGGTACAATTGGTGCCATTGGGAA
TGGTATTAGCATGCCCCTTATGACCGTAATTTTTGGGGAATTGGTTAATTCTTTTGGACA
AAACCAAGCCAACAATGATATCGTTAAGGTTGTTTCTAAGGTATCACTGAAATTTGTCTA
TTTGGCTATTGGGGCTGGTGCGGCAGCATTCCTCCAGGTGTCTTGCTGGATNNNNNNNNN
NNNNNNNNNNNNNNNATCTGAAAACTATATTAAGACAAGATATCGGTTTCTTTGATAAGG
AAACGAATACTGGAGAAGTTGTTGGGCGGATGTCAGGTGACACTGTTCTCATTCAAGACG
CTATGGGTGAGAAGGTTGGGAAATTTATACAGCTGCTGTCAACATTTTTGGGAGGCTTTG
TGATAGCATTCGTGAAGGGGTGGCTTCTTACATTGGTCCTGTTGGCCCCTCTTCCTGTGC
TTGCAATAGCAGGTGGAGCCATGGCCCTTGTCATATCCAGAATGGCATCCTACGGACAAA
ATGCTTATGCTAAAGCAGCAACTATAGTTGAACAGACTATCGGCTCAATTAGAACAGTTG
CATCATTTACCGGGGAGAAGCAAGCTGTGGTTAATTACAACAAATCTCTTCTAGATGCTT
ATAAGTCGGGTATTCAAGAAGGCTTGGCTACTGGATTGGGTTTTGGATCAGTTATGTTTA
TCATGTTCGGCACTTATGCTTTGGCTGTATGGTTTGGTGGAAAGATGATATTAGATAAGG
GATATAGCGGAGGTTCAGTGATTAATGTAATTATAGCTGTCTTGGTTGGTTCCATGTCTC
TTGGGCAGGCATCTCCTTGCATGAGCGCATTTGCCGCAGGTCAAGCTGCAGCATACAAGA
TGTTTGAAACTATAAAAAGGAAGCCAGTGATAGATGCATCTGAAACCAGTGGAAAAATAC
TAGATGACATTCGTGGTGATATAGAGTTAAGGGATGTTCATTTTAGTTATCCAGCCAGAC
CAGATGAGCAAATATTCAGTGGATTCTCACTTTCCATCCCTAGTGGCACAACAGCGGCTT
TAGTTGGACAAAGTGGAAGTGGAAAGTCAACAGTGATCAGTCTGATAGAGCGATTTTATG
ATCCACAAGCCGGTGAAGTTCTTATAGATGGTGTTAATCTTAAAGAGTTCCAGCTAAAGT
GGATTAGGAATAAAATTGGTCTTGTAAGCCAAGAGCCTGTGCTGTTTACATGCAGCATCA
AGGACAATATTGCCTATGGGAAGGATGGTGCATCTATAGAAGAGATTAAATCAGCAGCTG
AGCAAGCCAATGCTGCTAAATTCATCGATAAACTGCCTCAGGGACTGGACACCATGGTGG
GTGAGCATGGAACTCAACTGTCTGGTGGACAGAAGCAGAGAGTTGCCATAGCCAGAGCAA
TTCTAAAAGACCCACGAATTCTACTCTTGGATGAAGCAACAAGTGCACTTGATGCAGAGT
CGGAGAGGGTAGTGCAAGAGGCACTGGACAGGATTATGGTCAACAGAACAACTGTCATTG
TTGCCCATCGTTTGAGCACAGTTAGGAATGCTGACATGATTGCAGTGATTCAACGAGGAA
AGATAGTTGAAAAAGGCTCACACTCGGAACTACTCAAGGATCCAGAAGGAGCATTCTCTC
AGCTTATACG
>TeaL_129450
TATATATCCATTACAACATAAAAAATCAAATCCATTGTTGGCACAATATCCACAGAGAGA
GAAAAAAAAAAGATTTTAAACTTCTTTGCACAATTGACAATTCACAAGCTATGATTAGAA
GAAAGAGGCCTCCAATTGTGAGTAAAATGTGTTATATGGTGCCACCTGCAGCTTATGGTT
GTCACCAACAATAAGAGGCCGTTGATTTACACCTAAGAAGAATACACACTCACGACAATT
TGCAATACAGATTCGTTTTGCTGCTACAATGACATGAACCCGCTCACAATGTTCAACTCT
TACAGCCTTCCCAAACACAAGGCATTTCAAAGCGGCATCTATTATAGCAGCAGGTTTGAT
CCGATAGGGGCCATTATCCAGAAGCGGTTTTCCTTTGCTGGAAGATGACGGCATAAATGG
GTACTGCAACGCCAATGCTGAAGGCGGTGAAGACACCAAGGGTCATCTTCAGCTTCTGAT
TCGTCATTCTATCCAAGTTGTACATGTGTTTTGCATGAAGGTAGTATGGTTCATCATGGC
CATGGCCATGCCCTCCCCCCATCCTCTTCACGCCTGTTGAATGGAACCCCCTATTCACTG
ATTTGGAAAGAAATAACTCGGTTGAAATGCGCAGCTTCGAGGCGCACGATCTCAGACCGT
TGTTCAACGCCATGATTGGCTGTTTTACGCGCGCACAGAGAGAGAGAGAGAGACAGAGAG
AGATCTATATTAGATGACCAAAGCAAAACTCAGCTCGTCGAGTAGATGGAGAAAAACGGA
TGGGGGTGAAATGGAGACTAA
>TeaL_129451
ATCACAAACAAACTTCTTAATTTTTGGACAATTAACAAACCAGTGTGAACACACAAAGAA
TTTGAAATCTCATAACTCAAAAACCAACATACAGATAAAAGAAATGCCACCCAAAGCTTT
ACCAGTTACTTTGGATGTGTTTCCATTATCAAAATTTTGTGAACTGAAATTAAAATGTCT
CCATCTAAAATTTCATAGCTAAATTTGGTTAAGTTTGGGCAGTTGTATTAACCTCATGCT
CTTATTTTCTCTTGATGGTTTCTCATTTATTTAAAACTAAAAACAATGTGATGGCTGCCT
TCGCAAAGATAGAAAAAGTAAAGACCTTTCACCCCTAAATATCAAGCTCCTAACCAAATA
AGCTTGAGCTCAACGCTTTAGCCCTGCCCATTCTCCTGCCTCTATTGCCGAGAATTCAAA
TTGATGATTTTGAGAAGTCTTAAAAGTAAAGGAATATATTCATATTAGTACAGGAATAGC
ATGTTGTTTGGACAGGACATTTTCCTTGAACCCATAGCTGTAGATTAAATTGAAGATCCC
CATTGTGCTAACATCCAACCTAAACAGAAAACCTTATTCTGAAAGCACCCAAACCTTATA
CTCAATTAGTTCTTATTGTTCTTCCACAAAATTTTCATCATCTTATTTTATATTCAAACC
TTATTCTCATTCTTCTTAGAGTTTTAAGGAAGCTCTACAGAATTTAAATTAACACATCAT
CAATTTGAAAAACTTGCTAGTTCAAAATCAAAACTCTAAGAAATAACAAGTACCCACTTG
ACAACTCTTGTGAATTTCAACCAAAAAAGAATTGACTGACTCACCTGAGAGACATCATCG
GCAATGTTGAGGCCTTCAATGTCAGTTTGGGGCTTCACAGACACAGTTAACTCAAGGCTG
AATCAGGTGCAGAGTTCTGA
>TeaL_129452
TAGCACCAAAAACATCACTATTATTACTATCTCAGAAAAGTTGTGTAGTTGTTTCCCGAG
CAAATGCGGTCACAAGAGAGAATTTCTCCAATAGTTGAATTGAAATATCTTGAGCAGGAT
CCTGAAACTTTTGCCTCAGCCTACCATTGTGCTGAATAAGACTGGCACTTCCATCAAAAG
TATCTACTTCAGTCCTCTCTTGATTTTCATATGAAGGGGGCCCACCATCTGAGATAGGTG
AAGATGGCCCAGTTGCAACAGCAACAGCCCTAGGCAACTCCAAAGAGGACAAAGTTCTCT
GAGAGACATCATCGGCAATGTTGAGGCCTTCAATGTCAGTTTGGGGCTTCACA
>TeaL_129453
ATACTCATGACAAGTGTACTAATACCACAAACACAAACAACTATCCTAGTGCAAACATCA
CATGCAAGTATCTACCCAATAAATCCTTTTCATACAAGTCTACTATGATCTCCAAATAAC
ATATGCAAATATCATCACCCTACTAGCAAAAAGTCACATCAGGTGAAGTAATGCAATCAA
GTGAAACAGGTATAAGCATGAATTATGAGCCAAATAGGAATGCACAAAAGAAAATATAAC
CCTCATCCCCCAACTTGAATATGATCAATGGAAAAGTAAAGAGAAATGAGAGAATATTAC
CAGAGATTGTAGGTGCACATCCAGGTAGGCAGAGAGTAACACACACACACTTCACACATT
TTTTTTTTTTATTGTACGAAAGAAGAAAGAACTAAAAAGAAAAATAAAAATAACAAAGAC
AAAGCAAAATATAGGCCAGTACTACCGAGAATCCGATGGCAGCGGTGGCGAGAAATGCTG
GCCAAACAAGGCGTGCATCAAAGATCGCGTCTCAAATGCTTCATTCTAAACCCGGGCGCC
GAGCTGGTCAAAACGCTGCTGGCTTGAGTCTCGATATGTATAAAAGTTAGTTTGTAGTGA
TGCAACTGACTGCTGAATGTCGAGTTGGCAAGCGTTGAGCTGGTCGAAATCCACCTAAGA
GTAGTCTCGATGCGCCTAAAAATTCGTGTGCAACCCCATGAGCCTCTGGTGGTGATCACG
AAGAGTACTGTGGACCTGATCCACAGAGTGCTGAAGCTATAAGTACTCCTCGCGAGTCAT
GTAGAATGGGTCCCCTTGGGGAGGCACAAGGAAGGCAGGATGAGGTGGTTGGTCGTGGAC
AAGGTCCAGGGCCTCGTCAACCGGGGCACCAACTTGCTACGGGATATGAGATATGCTATG
CTACCATTCCCGCTGCCCGAAAGTCGGACAAGCTCTGTCAATCTCCTCAGTCGAATCAAT
GGGAAGGCCGTTCAGCTCGAAGACAAGTGTGAGCAAGTTGGCAAATGGCAGGGGCCAAGT
CAGGTTCTACATAGGTTGAGGCCGAATTGCCCACCGTAGANNNNNNNNNTACATCCAGAT
GATGTGCACAAGGGGGACCTGATAGCCATGCTGATAATCGTGTAAGACCCGAACAAACTC
CAAGCAGCGCTCAGCTTTATGCCCAAGTGGAAGGGCATTCTTATGTATGACAGAGTCAAT
GAATAACAAGCGCCAGGCAGCTTGCTCCGGCGCAAGCACGTGTAAGCATCACCGTGGGCC
CTCGGGAAGTACTCTTGGATGAGGCTGTGTATGGGTTGTTGGTCCACAACTTCCGGGAAG
GGCTGGTGTTCCGTCTTGGAAAAGAACCCTAACACGTCGGTAATTATGGATTTTGTGATG
CTAACGAGATGGCCATTAATAGTGGACAGCAGTCCTACCTCGGTGAGTGACTCATATAAG
TTCTGGTAGAAGAGCCATACCATACGAGGATAAGTGGGCGCTGTCACAGTGCAAAGGCCC
AACTATTGCCGGAGTTGGAGCTGCTCAACGGCCCAAGAAGTGACCGGGTCACGCTAAAAT
ATGTGATGTTAAACTATGTGAGCTTGTGAAGCGGGTGTGAAGCCCACTTCAGTCGTGGCA
ACTCAACCGGTGGTGGTGACAGTGGCGGTGGTGTAGGAAGTGTGGGAGAGAAGTTCCTAC
ACCACCTTCAAGACCATCTTAAAGTAAATTCGATTAGGTCAAAATCGACTTCGAATTTCC
AATCCAATAATGTCCAAATCAACAATAACAGTGTCGTAGCTGAAACCCTAGCCACCTATG
GCCTTCCCCAAACCGATCTGCTCGAACCCCAAATTGAACCTTGTCTCAAATCTGTTGATT
TTGTTGAAACCCTAGCCGATTTGTATCGGAGAATGGAGATTTGTCCCCAATTTGAGAAAT
CAGGAATGTATCTTGAGCAATGTGCCATATTCCGGGGGCTATATGACCCGAAATTGNNNN
NNNNNNNCAGCGAGGCAGCACGCGGTGGATGTCCATTCTAAGATTGTTCTTTCAGCTTGG
TTGAGGTTAGAGAGAAGGGAGGATGAACTAATTGGGACATCATCAATGGATTGTTCTGGA
AGGAATATGGAATGCCCAAATGTTACTTTGATTTCTGGGTATAATCCAGAGTCGGTTTAT
GATCCCTGTACGTGCTATCGAAGTCCTAGGGAGGATAGTGATGCTGAATTTTCAATGGGA
GATGAGCAATGTTCAACATCAGAGGAAGATTGTGATATGTCATTTTGTATTGGAGATGAG
GAGATAAGGTGTATTCGATACAACATTGCCTCGCTTTCTAGACCATTCAAAGCAATGCTT
TATGGTAACTTTTTGGAGTCGCGAAGGGAAAAGATTAATTTTACACAAAATGGGATTTCA
ATTAGCGGAATGATAGCCGCTGAGATATTTAGTAGGACAAAGAGTGTGGATTCTTTTGAG
CCAGCTATTGTTTTGGAGCTGCTCTCATTCGCAAACAAGTTTTGTTGTGAGGAGATGAAG
TCTGCGTGTGATGTGTATCTAGCTTCTCTGGTTTATGATGTGGAGAGAGCGATGTTACTT
ATTGTGTACGGATTGGATGAGACTGCACATCTTCTTGTGGCTGCTTGCTTGCAGGTGTTT
CTGAGAGCGCTGCCGAGCTCATTACACAATTCAGATGTGATGAGATTCTTTTGTAGTGCT
GAGGCTAGGGAAAGACTGTCTCTTGTGGGTCATGCTTCATTCTTGTTGTACTACTTTTTA
ACCCAAATCGCCATTGAGGAGGATATGAAATCAAACACGACAATAATGCTATTGGAGCGG
TTGGGAGAGTGTGCATCTGATGGTTGGCAGAAACAACTTGCATTTCACCAATTGGGTTGT
GTGATGCTTGAGAGGAAGGAGTATAAGGATGCCCAGAAGTGGTTTGAGGCAGCTGTTGAG
GCTGGTCATATCTATTCATTAGTAGGCGTTGCAAGGACCAAGTACAAACGTGGTCACAAG
TATGAAGCATACAAGATGATAAATTCACTTGTATCTGATTATACACCAGTGGGGTGGATG
TATCAGGAGCGGTCCCTATATTGTAGTGGGAAAGAGAAGATGATGGACTTGGATACAGCA
ACTGAATTGGACCCTACTCTTTCTTATCCGTACCAGTACAGGGCTGTTTTGATGATGGAG
GAGAATAGGATTGGGGCAGCCATCTCAGAGATCAATAGAATAATCAGTTTCAAGGTCTCT
TCTGACTGCCTTGAGTTACGTGCTTGGTTTTCGATTTATTTGGAGGAATATGAAGGAGGT
TTAAGAGATGTCCGGGCAATTTTGACTTTGGACCCCCATTACATGATGTTCCATGGAAAG
TTGCATGGAGACCACTTGGTAGAGCTCCTCCAACATCATGTTCAGCAGTGGAGTCAAGCT
GATTGTTGGATGCAGCTGTATGATCGATGGTCTTCTGTTGATGATATTGGCTCCCTAGCT
GTTGTACATCATATGTTAGCAAATGACCCTGAGAAGAGCCTCTTACGATTCCGGCAGTCT
CTCCTCCTATTACGGTTAAACTGTCAGAAGGCTGCAATGCATAGTCTGCGTTTGGCTCGA
AATCATTCTACATCTGAGCATGAAAGGCTTGTCTATGAGGGATGGCTTTTATATGACACA
GGCCATCGTGAAGCAGCATTAGCGAAAGCTGAAGAGTCCATTTCTATCCGGAGATCGTTT
GAAGCTTTTTTCCTGAAAGCATATGCTTTGGCCGATTCAAATCTTGATTCGGAGTCTTCG
TTATATGTTATCCAGCTACNNNNNNNNNNNNNNNNNNNNNNNNNNNGGGACAAGCATTAA
ATAATTTGGGCAGTGTCTACGTAGACTGTGACAAGCTGGATCTTGCTGCTGACTGCTACA
CGAATGCCCTCAATATCAAGCATACACGAGCACATCAGGGTCTGGCACGTGTGTATCATC
TAAAAAATCAGCGTAAAGCTGCATATGATGAGATGACAAAGTTGATTGAGAAGGCCCAGA
ACAATGCATCAGCATATGAGAAACGTTCAGAATACTGTGATCGTGACATGGCAAAGAGTG
ATCTTAGTATGGCGACACAACTAGATCCCCTTAGGACATATCCATACAGATACAGGGCAG
CAGTTCTAATGGATGACCATAAGGAAGCTGAAGCCATTACAGAGCTTACAAA
>TeaL_129454
AGACTCTCCTCAAAGAGCTCAAGCCTTAACCATTCTTAGGAGCAAGCAACAATAACAAAA
GAAGAGAAAACTCATGCTTGACCCTAAAGAAGAAAAAGTATCTGCAGCTCATACAGACAA
GGAGAAGGCAGAGGAGGAGAAAGAAATGCCATTAAAAAGAAAAAAGAAAAATGTGACAAT
CTCCCCTTCTGATTTTACTGAGGACCCTACTCACAAGGTGGCTACTAAGGCAGTGGAGAG
AGAACAATCTAATGAAATAATTGTCTTCCAGAGGTCTAAGAAGAGGAGACAACAGCAGAT
ACAGAGGGATGAAACTGTTGCTACTGATGCACTCTAAAGGAAAACTACAAGGAGGCAACA
GACTGTCGAGCACTATACTCTTCGTAGTTCTCCAACCATCACCACAACTTCTAAGGCTGC
AACTGTTATTCCACATCCCTGTCCTTCGACACTGTCTTCTTCTGTTTTGCTTGAAGATGA
AAGACCATTAGAGGCAGCCTCAAAAAGGAGAAAGAAGAACAACACCAAAGTGCCTTTAAG
TGTAGAGCCCATCCAGAAAGTACTTCCACTTCTTAGCCCTACACTTTCCATACCTTCTTT
GAGGCCAAACATCTCTCTTTCTTTATGACCGGGCTTAACTCCATATCTACCTCATCTAAC
TTTTGCCTCAGCCCAGTTTACTCTCCCTATAGTCCTGGCTAATCCTTCATCACCTGAGAG
GGCCCCAGTTGTCACCTCATCCTCAGTGATAGCTGGTACTCCCAGAGAAAATACCATCAA
GCTACCATCCAGCTACAATCCCTCTTCCCTTCACCGGCTGGTGGCCAGGACTATAGACAC
TGCTTGGGAATCTCACACTCCTTCTCCAATCCCCATGCAGCCATCTCTTCCTTCCACTAG
TGATTTCTCTGTACTTTCAATGTCAAAAGAGGAGATGGATATTTTTGAAACCCGGCTAGC
TAGCCTATTTGACATGCCTTCCTCAGTTCAATCAACCAATAGTAAAGCTGAACCATTGGT
CCTTGCTGACTCCTTCCTGGAAATTTTTTGAAGTTCCTCTACTATCAACAGAGTTCCTTT
GCCTCCAGTGGACTTGGGCACTTGTTTGGAATTGCTGACATTATTCTCAAGGATTCCATT
CGAAGCCTTACAAAGACCTATCATTAAGAATGGTTTCCTCCAATGCTGCAAAGTTATTGA
GCAATCCAACATGGCTATTTCAAGTCACTTATCCCAGACAGCAGCTATCATAGTTTCTAT
GTTAATATCTGCCATATTGATAAAGCTGTAGAAGAGAAGCTACTGAAGGACAAAGAATTT
GTTTCTCATATACATGCTGAGATATCTGAATTAAAGTAACAACATTCCTCTGCTTCTCAG
TTTCGAACTTAACTCTTGGAGAAAAAGACCCAATTAGAGGAAGAGTTAGCAACAGTTAAC
CTAGCCTTGGATCGTGTTGCTAAAAAGCTACAAATTACCAATCAAGGGCTAGCTCACCGT
AGGCAGGACATGGCTATAGCCATTCAGTTGTTCCCATCCCTTAAGAGTAGAGAATCAATT
GTAAAGGAACAATTGAAGCATTGTACTAATTTCTATGCCAATTTATGGCTACATGTATTT
AATTCTTTATGAAATGAAAACCTTTTATTATCTATCTGAGTGTTTCATGCTCTCTCACTA
TTTCATTTAGCACTCTCTACACTCCTTGTGTCTCCCACACAGTTGGATAATAAGGCTTGA
GGTACCTGCCATTAATTTTCTTAGAATGCACATAACTATTCAGGTTCCTTAGATTATAAG
CTCCTAACCTGATATAGTCCTTCCCAATTAGGTGACCATTTGCCAATTGGAAGTATTGTC
TTCCATACCAAGTCAACTTCATCAAAGCTAATATGCTTGACTTTCTTGTTATAACTTCTG
GCTGCCTTTTTCTTTTGGAGAAGAATATTGTTTAATGCCAAGATTCTA
>TeaL_129455
CCTGCAATGCATGGATATCAAAAATAACCAGACTAGTGGGTCCTCCCCTTGAAATTGGAA
TATTTGACAATATCCTAGCAAGAGTGAAAGCTGTTGCAACATCTCCTTCCTCCTCCATAC
GCTCAGAAGTGCCGGTGGGGAAAAATGGAAGGACAAGAGTGAATGAGGAGACAAATAGCT
TGGGTAATGCATAGATAACAGAGAGTTGCTCAAAAATCACTCCTGGAGAACTAAATGAGG
CAAGAAATGCTACATGTTGTCCACGAATGCCATGAGCATTAGATATGAACAAGTTTGGGA
ATCCGTCTTGAAATGTCCTAAAGCATTAAATTGCATAAAATGTGTTCAGGAACAAGAGCT
TCAACTTCATAGTTCACGCATGGACAAACTGAAACACCATGCAAGGAAAATTTAGTGAAC
CAAATTTGTTTGTTGGTTAAGTGCATGCACACCCTCTCAAAATCACTGAAATATTACTTT
ACCCCTTAACTTCAGTGTTATTAAAGGTGATAGGCGCACCAAGGCGCCAAGGTCTCCTGG
GGCCTAGGCTCAAGGCGCAAGGCAAGGCGCAGGCTTCGCCGAATTGAGGCACACCTTGTA
GGGAAAAAAAAATATAATATAATATAAGTAAATAATTTAGGGTTCAACATAAACAAAATA
AAATGTTAAACATTTAGTGTTTTTTGGAGATTAGGAATTAGGGCTAATTTTTCTTCTATC
ATTGATTTGGGGTTGAATGCCCAATGTATTGGCATCTGTAATAAGAGTAGAGATCTTCTG
TAGTTACACCATATTAAATCAATGGTCAGATTTTAAACAAAACCAATTAAAACAACAATA
AAAAAGCTTTTAAGATCCAAGCCTTGGGCTAGTCAGGTGTTATCGAAGTCACCTGGCCTA
GAACATTACAAGGCGCAAACCTTTGGCCTAGACAGGACTTGGGCTTAGGCGCACGCCTAG
GCGCGCTTGATCGAAGTTGCCTAGCCTGGAACACTACAAGGCGCAAACCTTGGGCCTGGA
TGGGACTTGGGCCTAGGCGCGCCTTTAATAACACTTTGGACTTGATGACATGCTTAACAA
GTGCTGAGAATAACTATGCGTTTGAGTCGAGGCCTCTTCCAAATGATATATATATATATA
TATATATTTATTTCGGTAACCCGAGCCTTATTCGAATTTAATGCCAGGTAGGTAGGAATT
GGCCAAGCCAATTCAAGTTAAAGCTTGGGCTCAGGGTTGAGCTTTGTGTAGATCTCTGTG
CCCTCTGGGATGGGCTTGGACAGATCTCCAACCGATCAAACCCACCCTAGTTGCCTCTTT
AATCAACATATTGTCCATAGTTCATTGTGATGATTTTGGCTTCAGTTATTGTGTCCTCTC
TTCTCACCTATGACCCGGCTGAACAAGCAATTGTTTTAACTCAAAATATATCGTCGCAAT
GCAGGGATTGATACAATCTTTTCTTAATTAGATTTAGCTGAATTGTAGTTGAGATGCAAA
TAACTTCATTTATTTAATTTTATTGGAGAAATATTGTGTAATGCTACTGTACCCAACCTC
TTTTTTTAATTTATTTTTATGTTGATACACTGATTCACCATTGATGAACACTTTCCTTCA
GACTTGGATACGTGGAGCCCGCACAGAAGTGCAAAATGTATGTTTCTATATGTAAGAAGG
GCTGCAATGTTTTTGAAGATTTACATGTTGATGCATGGTATGCTGAAAGGATTTTAGTAG
AATGGTAGTGGTGCAGGTGTGTTCGGTAACCTGTTTCTCACTTCCATTTTTTGGATGTGT
GGGATGCAAAAACGTGATAGGGGTATGGGTGAAGGATAACTGACTTTAGTTTACTTTTGG
TAAGGGGTTGGGCTGTAATGTATTAAATTTTAAGTATAGAAAGGAAGAGAAAATTTCAGG
ATGACATTGTTTTCATTAAATTGAACGGGGGCAAAGTTTTGGGAGAACTCTTTGGATTTG
CGTTAGAAGTGTGGATGTAGAGTTTGGAATTTCTGGATGGTGTGAGTGTTTGATTGCATC
TATAGTTTATTGTCTAGTTGGCAGTTTGTGGTACACTGAATAGTTTTTAACGGCTGCTTT
AGTTGGGTGGCAGGTCTACCCTTTTCTGAGAGCAAAGTTATTGGTCTGGGTCCTGGGGTG
TCCTCATATTTAATCGTGAGGGGCATTAGGGGGTTGGAGATCCTGTAAATCATGGGAATG
AGGTAAACACATACATCTAGAGCATTTAGTCCTTTTTAAGATGTCTGTAGCTCTGTAAAA
AATGTCAAGGTGTGGCCTTTATGATGGTGTTGATCTGAAGGTGTATTTGTGATGTGAGAG
TAACCAAAAAGGGAAGTCAAGTCCATAACCATTATATGGGCTACCTTTATTTTGGGCATT
GGTCAGGCACATATTTTGGGCATTGGTCAGGTTAGGAGTAGTTAAGTCATTATAGGAGTT
ATAAAAAGTTAGTATTTAGTTAGATGTTTCTATTATGGGTACAGTTTCGAAATTCTAAGA
ATTCTATGTTGACTTGGGTTACTATTCCTTTTTCTGTTCTGAACTTCCAATCGACCCATT
AGTAGCTTAGAAACTCC
>TeaL_129456
TTTAAACAAAACCAATTAAAGCAACAATAAAAAAAAAGTCCTCAACACGCAAGCCTTGAG
CCAATCAGGCGCCAATCATAATCATCTGGCCTGGAACACTACAGGGCACAAACCTTGGTC
CTGGACGGGACTTGGGCCGCCTAGGCGTACCTTATCGAAGTCGCCTGGCCTGGAACACTA
CAAGGCGCAAACCTTGGGCCTAGATGGGACTTGGGCCTAGGCGCGCCTTTAATAACATTG
GTATGGTGATTGATTGCATGCATTACAATACACACACTACACATATTGATATTGGTGTAT
CATACACTGCATCTTATGCTGTACAAATAATATTCATGATTGTTTAAAGAGAAATCCTTT
TTTCTTACAAACAATAAGTGCAAAAAGGATCCAACTGGTTGGGTAGGAGTACATGGCTTC
ACTGGCTTTGTAATAATCGAAGTCTTCCTTAATTTCCATGTTTCTTTACATCTAATAATA
TTCATCTAAACTTGCAACACGATAACTGGAAATAAATAGATACTTAAATGGATATTTAAC
GTACTAATAACTATTTAATAGTTACAAAAGAAAGTTTAGATGTCCAAGCAAATCTACCCC
ACCACTGCAGCTTTTTATACTTTCTTGCAAATGATCATGTTTTTAAAGATATATATAGCT
TTTTGAAGATCTTGTCTAGAGACTTGTACTACATGCGATTGAAGACTTTGCACCAGTGTT
TTAAAAAGCTTTAGGCGCATCGAGGTGCCAAGGTCACCTGGAGCCAAAGCGCTGAGGCGC
GCGAGGCGAGGCGTGCGCCTCACCAAAGTGAGGCGCAAGTAGTAAAAGAAAAGCAAAATT
ATTAAATTGGCAAATTTTTCAACATAACAAATATATATAGAA
>TeaL_129457
GCTCTCGGTCTCTTTCACTCACTCTCTCTCTCTCTCCCTCTATTTTCCCATTTCTCACTG
TAAATCACCACCGCCACTGAATCACAGGTATTTTTCTTTCTCTCTCTCTCTGTCGCTCTC
GGTCTCTTTCCTCCCCTCTCTCTCTCTCTCCCTTTATTTTTCCATTTCTCACACTTCCTC
TAGGGTTTTATATGATTTTTTTTGTTTAATTGTGTGTTGATTTCTTAACTCAAAATCCCA
AAATTTGTGTTCATTTTGTGTTGATTTCTCACACTTGCTATAGGGTTTGATTTCTAGACA
TAAATCCCAAATTCAAGCTCAAAACTAAAAATCCAAAACCTTATCATGTTATAGTGGGTG
GGACTGAAATTGGATCCATGGACTGCATGGGCATACAAACCTCTTATTATTTCTTTGTTA
CTTATCGGTGCATGCTTTCTTATGTGAGTTTCTTGCCTTACAAGCGGTGTTTATTTAGAT
ATTTTGCCAATTCTGCAGTTTCATTACTTGATGGTTGAACTCATTAAAATTGGTGGACCT
GTAGATTTTCTCTCTTTAGTTGGTCCTAAATTCTGCTAGTTGTGGAAAGTTCAATTGATA
TTTTTTGAGTGTGTAAATTTGTGAGTACTGAAGTGTGGTAAATATCTGAATGACTAGAGC
ATAAATTGTACGTCTGCTTATATTAATTACAAGTCCAAGTTAGTGTAAATATACCATTGG
AACGTTAAAGGTTTGCAATCAAGCCATCGCTCTGCTTGCGTAAATATTTAATTTGCTACC
TTATTTGACCTTTTGAAAATCATGCTCTTCAGTTACGTGTTGGTTTTAAAATTCATATTT
ATGGATTATGGTTCTATCTTCTTGGGATGATATATCCGAATTTCAAGTTAAATGCTACAT
TATGACATTTGACTACATACCCATCGGTTCCTGTCACTGTAAATGATATGGTTACTAAAC
GGTATATCCAAGCAAGCAACTTGTTGTAAGCAATTGCAAACTTTAAGTTTAGTTCTCAAT
TTCAACCTTGTAAAAGCCATATCTTCCAAAAGCAATTGTTTTGAAGTTTCAAGTTATTGT
TGTCTATGCATGTTAGCTGCAAGCTCCTCATTCTTCAGCAGCGATTTCAAATTAGTGAAG
CATGTGTGCCAGATGTTAATAGTAAGGTGAATTGAATAATCGATTCTCTAGGATTCTTGC
AAAACATCCTAAAGGTTATTATTTTGGTTTAAGTGTCAGTAGTTATTTTCTATCCTAGAG
TTGCACATTGCTCTTATGACCTTCTATATATTTGGTTACTTGAGTGTATAATGGGTTTTT
GGCAAGCGAGTCCCTATTTGTGTTGTTCTGCTTTTGATCTCACTTAATTATGTCAATCAC
CTTTTCTTTTTCGTTTTGTCAAAAGGCCTGGTCATAACGGGGTTCCTTGTAAGGAAGAAC
TACGGTATCCCATAATCCTGCTTTTGCTGTTGCACCATTGACATAAATTTGTGCTTTGCT
TATATTGTAGTTTCTTTTTAGATTGTTGAAAATGTCCATAGTTGATTAATTTTTAATTTA
TTTATTTCTGCGTGATTACCAGTTAGGAAAGTGGTGCTCTTGATCCTGAAAACAGTAAGT
GCTAATACTAATTTACGTTGGCACCTCTATGATGGAAGATTTATTTAGTGCTCATAAATT
CATTTTAGTATGATGTTGATTCTAAGTTCACTA
>TeaL_129458
GACGGTGACTGAGGACTTGCTCTTGAACATGCATCGTCCTCGAGGTCATCACTACCCGAG
GTATATCCTTGGCTATGCCTCTGTCTCATGAATCCACCCCCAACTGGTGTTCCACCAGAC
ATTGTTCACTCAAAATAATGACAACCAAAGAATCCAANNNNNNNCAATCAACCTACTTCT
GAAATTTCTTAAATTTAGTCTTCCACAAACATAAAAAGTATGAAGATCTATAGTCTGTAA
ATCCTATTAAATTCTGACTAAAAAATTATCCACAGACCTAAAAATGACCAAAAAATGTCA
CTAATGGAACAGTATCAAAATCTGTCTAGATATCTCTGTAAATTGAATGCACAAACTATA
AAATTCAATCAAGTTCTATATCCTAAAAACCATTATCATATATATGATAAACTCAAACAC
AAAACCCACAAAAACCCGCAAAAACCCACAAAAACATGAAACAGAAAAGATCATAGCAGC
GTAATCCAATCATTTCCATCTCCATAACCCACATAAAAAATCAAATTTCTCACAAAACCC
ATCATCACAATCGAATTTCCCTACAAAACCCTGACCATACGATGCGAGATTACGGAGAAT
CAAATATCAAAACAATCATTCTATCAAGAAGAAACCCAGAAATCCAATGCCTTAAAAAAG
AATTCTTGAAACCCGGAGAGGGGATTCAAAATCCCACAAGATTGCCCAAATCTCGGGCTC
TTCAACTGCTCAGATTACAGTATATCAATGTAAAGGAGTAATTAACGAATAGAGAAGAGG
CTTGGCAATAAATAAGGCAACCCAAGACAAGGTTTTTGAGTCGTTTCGTGTAGAGAGGGA
GAGGGAGAGGGAGAGAGACAGAGAGAGACAGAGAGAGTGTTGTGGTGTTGTGGGTGACGA
GGGATCTATGGCGTGGCACAGACCCGTAAGAATTGGAAAGATTTGCAGTTGGGTGTGTAG
TGTAGGCCACCTGATTCGTTTCGTGTGCAACCTTGAAGGAAT
>TeaL_129459
CGTATTTGTCTACAAATTGGTATACGCCCTTCCCCTTGGCTTTCCTGCCAGATGCATCGA
GTCCATCCGCCAAGCTCATCCCCCCATTAATTCCTGATGAGATGTACCACAATCCAAATT
CAAGATCACGCATAACATTCCATAGAAATAACCTCTCTCTGTGTGTGTTTCCTTCTCTTC
CAAAGATCTTTAAAATAAAGAGTTACAAGAATAGTTTTAGTACACGAGGCTCCCACCAAT
GAACGGTCATTATGAAGGTTGCATGTACGCAGCCTTACTCCGCAAGCAAGCGGAGAGGCT
GTGTCTCTGATTTGAACGCGTCATGGCTGTGTTTTGAACCCATGACGTCAAGTTTGTAAT
AGAGCAACCTTACTGCCGTGCCATGGCTCATCCTCTCTTAAGATCAACATAAGGCTTATC
AGTCTTGACCTTCCTGTTGCGACTGGCCTCAACCCTAAAAGAGGAAGTTCTTGTGAGGGA
GG
>TeaL_129460
GGTGAAATAGATATAACAGGAGTATCAAATTTACAATGGAAGGCATGCTGCTGGAATAAT
TTTCATTCATAAATTGAATGGTCTCTCCATATCCACCAAGGTATATCATTTACCAAAGAT
AAATAAAGCTCACCTGCATTTTCCTTACAACAATAATTTCACTTGTATACACATCTAGGG
GGGATGATATCACATGGATTTGTATTTTTACAATTGCGTCCATGGGGGACATATATATTA
TGCCACCACAGTGCAACAAAGCATTTACTTGTGTAGCTTGGTTTGGGCAGTCGATAAAAA
GCACACATCCAATAGAGATCTTTCCCAAAATATATCATTCAGCCAACAAAATCATGCAAA
AGTTGCCCACCAATCATATCTCTTCCAAATTGCCGATTCTGTGCTTCAAAACTACCCATT
ACATACCCCTCAGTGTTCGCTTCAAGACCGAAACGACGAGCTGCGTTAACTGGAAAGGGC
TCCGATAAACCAATACCATTATTCTGATGCAGTCCTAGTGTTAAAGAAACACCCCCACTT
CCACTTGCAGTGTTTACACCAACGCCCATTTGTTGATGACGTGACAAATTTTCATACGAT
AAATTCACTGGCTCTTCAGTCCCCATGTATATATCGGGAAATTCATTTCTAGTGCGTTTA
GACGGAAGGTCTTGGGCCCGCTTGGTGGATGTGGATGGATTTTCGGAAGCAAGTGAGGTG
GCTGTAGGCAAGTGATCATTTGGCCCATCAGTATTTTGTTGTTCCTCCCTTTGCAAAGCT
TTTTGACCTTGCCGTGTTTCGAGCATGTGTATTTCTTCCACCATAGGCTTCCAAAGTCTC
ACCCTTGCGTTGATGAACCAATTGGAAACCTGGCTTCGTGAAAGACCAGTCTGTTTAGCT
AACATTAGCTTGTCTGTATCAGTAGGATAAGGATGCAAGAAGTGTTCAAACAACCATGCC
CTCAGCACAGTTACGGCACGCTCAGGAAGTCCTCGTTGGGGTCGCCAAACAGGTTGATGT
TCAAGAAATCCAGAGTTGTGAACTGGTCTATGGCTATAAAGAATTTCAGAGTTTCCAAAG
CTCAGAGTTTCATCTTTCCGGTAGTTTTGAGCTTTCCCTGTGAATCGCAGCTGGTCAGTG
ATTGCATTCTTCAAGCTTCTGAAGTGTTTTGACATTGCTTTTAGGGCCAAGTTTGCATAT
GGAGCAGCATTGCTGAGCCCAGCAACAGATTCAAATGATGCTACAACTGTCTGCATCTGT
TGGTAGTAATACTTGTACCTCCTGTAAACCTCATCAAGCATCAAGATCAGCCTAGACTTC
TTTCTCCGCTGCTCGCCGCCGTCCCCGCCGCTAGGCGACTCATCCGCAATTCCACATCCA
CCCAAATTTTCCATTGGAGGATCCATCAGACTCGACTCCACCGCCGTGATCTTTTCTGCA
TAAATTCCTCTACCCACATCACAAAGCTCCTCCAACAACTGCTGTGCAGGCTTCAAGAAC
CTCGAACCCTTTAAAATCGAAGCATAACCCGTAAAAGGCCCGAGAGGAACCGAACTCCTC
GACAAATCATTTGAAGCTGAACCACCACCACCACCAGCGCCACCGCCGCCGCCAACGGTG
GCCGGAACAACATACCCACTGCCAGCAACCTTATTGTTGAAAATTGAAGACTCATATCTT
TGTAGATTCAGCTCCAAGGGAAGACTGGTTTGGTGGGTGTGATGAGAAGACAGAGACAAA
GACAATCCTTGTCCATTGGGGTTATTAATATTATTAGCCTCTGGCTTATACACCACAACA
TCACCTCCATTAAAGGATTGATCGAAGACCCTGAAGTTTTGAGGGCTGAAGAGAAATGGG
TTGTTGTTAATATCTTGGATCGAGCTAGGGTTTAAATGGATAGACGACTGTGGATCCATA
TATAGATGTTGTGAAGTTGAAGATGATACATAACCCATCAAATTCACACCCTCTTCTTTA
ATCACATCACAATTTGAAGAGGTTTGGTTGGGGCTGCTTGACCTGCTGAGAAGTGAGTTG
TTATGGTGGTGGTGCTGGTGGTGGAGGGTGGCGCAGGTTAGCAAATCGGCAGAGGTGATG
TGGGAGGGATCGTAGAGAGGGAGTAAACCTGCGCACCCTTGGAGGTTGTTTTGGGCTAGC
ACTCTGAGCTTGTCTCTTCTGCTTTGTTGTGGGACATGGTAAGGTTCAAAACCCTCTTCC
GCCATGACTAGACAAGACTAAAGCTTTAGACAGAGAAAGTTTGTAAAGAGAGAGAAGAAC
AGTGAAAGAAGGAGATGTGGTGGTGGTGGTGAAATGAAAGGCTATCATGACATCTTCTTC
TGCGCAGATTAGCACAGAGTGAGGAGAGAGCTTAAAAAACTTGCGACGACTGTACTTCAC
TCTCACTCTCACTCTCACTCTCACGGCAGAGGTATGCCTTCTCTTCCTCTCCCTCTTGCC
CTCTTGCTCTCTTGTGCCGCCGACTACACGCCCTCGAACGGTGATGCCTCTTCGTGTCCC
TCTTTCGCACAGTGAATCATGAGCAGCGCCGATCATGACCCTCTCTTTGGTCGCTACCCT
CTGCCCTCTCTCTGTTGGTCGATTTTCAAGCTGTGGCCTTTCTATCTTAGATTCAAGTAT
GATTTTCTTGAAAGAAGGCACGGAAGGGTTTCTTCTTGCGAGTCTTTGATTCGATTCAAT
CAGT
>TeaL_129461
GGAAGTCTGGATATCATATCAGGTATTATCAATGAGATTAGAATATTATTTGCAGTAGCT
AACATTCCAAATTTTTTTTGGATCTTATAAGTGAAAAAGTAATGAAAATAATATCAGCTT
GCATGTTGAATGATGTTTCTGTGTTCATAAAATTAATGGGATAAAGCCTGGATGTTGACA
ACTAAGTTGATGGTGAAATATAGTGGACATATTCTATGCTATAGGCAGCAGCATAGCTAA
AATAGAAAAATAATATGGAAGCAATTTATTGTGGTTCATTGAAAGGTTGGTGTCAGTTCT
CTTCCCATCCTTGGCATTTTTTTCTTGCTTAAGAACATGACCAACATCTTAGTTTTAGTA
TGACCTCAAGATTGATTTTTAACATAAAATGACATGTGGAACAAGGACACCATTGCAGCG
AGTTTGGGGAGTACTTTGGTCAAACGGCAAATTTGGGTTCAAAG
>TeaL_129462
TGCTGCGGCCTTCAACGGATCTAATGCCGAGAACCCATGCTTCGGCTTTCAACGGATCTA
GTCCCTCGTGGAACTGTGGTGGTTTCATTTTCTTGAATTCTTTGGTAAGAGCTATTATCC
GATCATCATTCTGATTATCTGGCACGAGTGGTGCCAGAGGTGGGAGTGGAGGATGTGGTT
GCTGCCACTGTTGTTGCCATTCCTATTGTTGCCTCAATGTTTCTGTCATTTCCTGAATCA
ATCTCTCCATTCTATCTATTCTGGCAGTAGAGGACTCTTCTATCTTATCACCTCTTGTTC
TCACCATCTGATTAAACTTACATTATACTTTATACAAAAATTCCACAAATATGCATATAC
TAGAGAGCATATGTAGTCAAATAATTTGCAATGCAAGTAAATCACAATTTATAGCACATA
ATTGTTCAAATCAAAACACTTAAGCATATTCTCGGTGCTTCCAAATTCATACTTATCATA
TGAATGCATCCTAGATCTTTTCTAGACGCTTATTGCTCTTTCGGACAAGTGCGTGAGTTA
TTAACTCGTACTTTGATACCACTCTGTCATGACCCGAACCCGCCCCCGTGGGTTAAGGAC
ATAACCGGCCAGTAATCATGAGATTACCTACGGCCTCAAACCAAACGTAT
>TeaL_129463
GATTTTCTCAAAAAAACATTATAACGTTGCCTAGCTGTACTATTTCTATCAACAATAATG
CAACCCCCACGTGCGTAAGCACGTGTGTCATGGCCCAAACCCGCCCCTATGGGTTAAGGA
CATAACCGGCCAGTAATCATGAGATTACCTACGGCCTCAGTCAAAAATCAATTCATATGT
AATAATAGGCGGCCAAATTGCGGAAGCTAAAATTTTCAAAGATTGTCTAATGAGCTGTGC
ATACATGGCTCAACCAAAAAACATTCTCAAATATGAAATAACTCACACTATACAAACATC
CATATTATG
>TeaL_129464
CAATTTCACATTTTCAACATAAATTTCATTTATATAAACAAAATAAATACTTAAGACATT
TAGGGCAAAATGTCCTTTTTCTTTCCAAAATCCATTTCAAGTATGAAATCAATACCATAA
TCACAACTCATTCCCATTTCCACTCCCATAATCATTTTCCATACATCCATTTGAAAACCC
CTTCTTTGATTTTAAACCAAAACCCTAGGTTTGTTCAAAATCCTCCAAAATCACAATATT
GTTTATAAAAAAACAAATAACTAAGTTAAAAATCATAAAAGAGTGTAGAAAATCCCTACG
TCAAAGCTAGAAGACGAGATGAACACCGAAGAAACTCGAATGAGGTCGAAACCCAACTCT
ATTCGGATGAGAACGAAGCTCTAAGTAAGCTCTACTTTTTTAACAAAGAGAGAAATGTAG
AGAAATGGGTAGATCTTGGTGTATTTGTAGAGA
>TeaL_129465
AATATCCATCCAATTTCACATTTTCAACAGTAATTCCACTTATTTATACAAAATAAATAT
TTGAAACATTTAGGACAAAATCCATTTTTCTTCCAAAATCCAAACCAAGTATCAAAATTA
ATAATTTTACCACTACTCCACCTCATTTCCACTTCCACAACCATTTCCATACATCCATTT
GAAAACCCCTCTTTTGATTTTAAACCAAAACCCTAGCTTTGTTCAAAATCCTCCAAAATA
ACAAGATTCTTTATGAAAAACAAATAGTTAAGTTAAAAATCATAAAAGAGTAGAAAATCC
TTACATCAAAGTTAGAAGACCAAGGAGAAAGTGAAGAAACCTCAAGCAAGCCGAAATCCA
ACTCTACTCGGATGAAAACAAAGCTCTAGATGAGTTCTACCTTTTTAACAAAGGGAGT
>TeaL_129466
TCTTCTTCCCCTCTCTCTCTCTCTCTCTCTCTCTCTCTTTCGAGATCAACGGCGAGCGGC
GGCGGATGACTGCGAGCAGCAAACGAGGCTGCTGTGTGAATGGAGAGCGGCAGACAAGGT
TCCCTCTGTTGCAATCATCGGCTATATGAGATGGCTGGCATTATTTGTTTTGTGGTCCCT
TGTAGAGGCTGCTGGACAAACAAACTATGGTTAGGGGTTTCAATGTGAATCTATGTTTGT
GAATGTGATGAAGCTTCGCTTAGGTTTCATATAGTTTGAGATTTGTTAGACTTACAAGAT
GCGGTTTTTAGATGCAAATTGAAGTGTGGCTTGTACTAATATTTTCAAACCCCCAAAAAA
CTCAAAAAATTCATTTTCATAACATCTATTGTTGAACTGGTTGAATTTCATTTCTTATCA
AACTAATTTAGTTTTTTTTTTAATCCCTTTTTAGTTCTTATTATAAACCAACTTGGTTTA
TTTTTGTTTATGTTCTTTTTTTCTTGTGTTGATAAACGGTTTCTATATTTAGAAAATAGT
GCAAATTGTGCTGGTTTGGGTGGATTGATTCTAAGACGAGGATACTACCAACATCACCAG
TCAATGTAGTCTGCATATGATTATTCAATGTTTAGACATAAAGGAGTACAATGAATAACA
CGATTAGATTTGCAATACTGCAAAGAGGAACTAGGTGTTGTCAAATAAGAGTGCTGTGTA
GAGTTGACTTTGTTGCAAATTGCATAGTGAGATAGACTCTAGACTCTAGGTTATGGCATG
ATATCTTTCAGAAAATTTATAGGCGGTTTATTTTATTTTATAGGCAGTTTGGAAAATCTG
CAAAAACTTTGTTCTTGGTACGTGCACTATAATTTATGTATTTCCTTTATTTTGAGACCT
AGTCTTGAGGGCTGCAAGTGAGTTGGTCTAGCAGCAGTTTCAATTCTGCAGTAATTGTGG
TTTGCAGAGATAAAAGGGAAATTGTAAAGAAATGTGCATTTGGTAACTTGCGTTGTGCAT
AATCCACTATATGATTTGTCCATCTGATGACACTTCTGATTGGCAGTGAAACTTGGACCA
GATCTGTTGGGATGTTATCAAATGTTATTAGTTTTCTTTCTTTATGGCAGGACTATCTTG
CAGCACTACCAACAACTGACTTGGCTTATAGCGTCATCTTAGACCATACTCTTGCGGAGA
AGGAGCCACTTTAATTTCAGTCTTTATGTGGCCCGCCTATACCCATTTGAAGTTTAATTT
CAGCATTGGCAACAATTTATGCCACTTTATGTGGCCCCCCTATACCCATTTTGAAGTTTA
ATTTTAGTCTTTGATTGCTAGTTCCAATAATTACAAGTATACAATCAACTCCAGCACTCG
TTTATGTTGAAGAATGAACCTGTTACATTTTTAGAGCTCTGTATGTTTTGTGCAATATTT
TTGTTTGATTTTGTCATGAATATTTTTGATTGATTTTGTCATCAATCTGTTAATGAATGT
TTCTAACATATTTGTCTTCAATGTTTTATGCTCTGGAAGAATGCACTGCATGATTCTGCT
TAATTTCTGGTTACTTGTACTAAACCTGATGGTACATATCTGGACTCACAAGTCACCAGA
TCAACTGTCTATAAATTCCTGGGATATTTTGGGGGCTTTTTTTTCTTTGTGGGTTGGCTT
TGTTTTTTCATTTGAATAGTATCAACTTTTGGAGTGGTTTGTTTTTGATTTTGACTCTTC
TCTCTCTTCTTTGGACCTAAAGATTCATCAGATTTGGGTAATAATCTCAATTGGGTTTTC
TGTTTCTTCTTCATTGTATTGTAAGAGATTGGATGGTCAGTCTGTCAGTTGCTTAATGGT
CTTATTTGTTTCACTCTCAAATTATAAAATATCATTTTTACAAATTTATTTTCTATTTTT
GTTTTTGTTTTTGAAGGTTTGTAACTGGTGATTATGATGTTCATACGTTTTGATCTTGAT
ATCGGAAGATGATTACTGTATTGGGCTTTGTATTAGTCCTGAATTCCTCTTTATTATTTT
TCTCTCTATTTCTTATCAAGATTTGATGATGTTGAATATTTGGATTCTCACAAAAACAAA
TAAATGTGGACAGTTTTGATCTGAGCATTTGAATGTGGCAGTCATGACATCTAATAGATT
TATGAATTTGGTTTTTGAATCCTTAATTGTTGCAGAACACAAATTTTCTTTTCATTAGTT
TTTATTTTTATAAATCTTCATTTGGTGTTGGTAATTCATTTGGATTTTGTTAAATGCTGA
GAACCGCGAGTTTCTATTTTTATTTTTATTTTTTTAGGATATATATATATATATATATCA
TTCTTCTTTTAGGATATAT
>TeaL_129467
AAAAAAAAAAACAAAAAAACAAAAAACAAAACAAAACAAAAATAGAAAACACAAAACAAA
AACGTTAACAGACACGACACCTAAATTTTCACAGTTCTCACAGCAGGCTTCATTTATCTC
AACAAAAAGGTTTAAACCAATAGATGGAATTTAGGTCCGTTGCCTATCCTTCTGTCCAAA
CAGATCCACCAAAAGAAGAAGAAATGAGGTTCTAAACATGTAGAATTTAATATTCATGTG
AATATACATGTGTTTGGATGGCATTTGAAATTTCCCAGTTCAACTTTCGTCCTGCCTGTT
TGGATGCAGTGGCTTCCAAATCCGGGAAGGAAGACCAAATTATGGAATGTATGTTCTAGT
TCTCTTCTGAAGAGGTTGGGCTCAATGTAACAGGTACTGATGCTAATGACGGCCTCAGGA
GAAGATACAGAGAAGGACCCAAGAATGGAATTACCGACAAGGCAAGAAGCCATGAGCCTT
TGTCATACCATTTCCGAGTAGTCATGTCATTATAAACCCAGAAAGGAGCAAATGCCGACA
GCAGAGTAAAATCGATGCAGGTGACATGGATAAATTTGCTCTCCCGTAAGTACTGGTAAA
ATTCCTTCCAGACATCTCCATTAGCTAAACCAGCATAAATGATAATACCTAGTCTATCCC
AGCAGTTAACTTTGACTCCAGAAAATTAAGAGGCCATTTTCCAAACTCAGTTTCTTCAAT
AGGAGGAGGTGGCGGTCTCCAAAGAACAAAATAGGGAAGAAGAGCATATGCACCACCAAA
GCATGAAAGTATGAGGAATGGCCAGACAAGAATTTTGCTTTTTGAGCTTCTACCAGTTGG
AAGCAGCAGCATACTATATGCTAAAGGCCACAAACCCATGATGTACCACAGAGAAACAAG
TACTTCATTCATCTGGAAGCCATCATCACCCTTCAAATTCAGAAGTTTTTCTAAGAAATA
CATGTCCCTTGACGGAGTCTGATTAGGTGTGAGGTTGAAGATATAGTACATGAGTCCACC
CCACAGCAAGAAAAGCAGAAACGACGTCGTCCAGTCCCCACCATCCCCACCAGGACTACT
ACTTGTTCTTCCTCCATGGCCACCGAGCTCACTTGCCAAAGAATCTTCTCTCTCCAAATC
GGGGTTTTGTGGGTTTTGTGAATTCTGAGTGTTCATTGAACTCAGGCATATTTGCAGCAG
ACCCTTTTTTCTGTGGGAGTGAGAGGTTGTGGGTCCGTGAAATGAACTTGATGTTCTGAG
AAATGGGGTTTTGGAATTAGGGTTTTGAGGTGAGATTCTGAATTTGGGGGTGTTTTTGAG
TGGGAAGAAAGAGAAGTTGCAGGAGATGAGGCTTGCTGTGGTTGTCATGTTCTTCTATGG
AGCAAAATGTATACCGAAATCTCCTATTATACAGTACATGCATGAGGTTATGTTCTAATG
AGCG
>TeaL_129468
GCGTCCAAGCATTGAAAGGGGCAAGGGGAGCTAAGAACAACTCTGTCCATGCTTTACTCC
CCTGTAAATTGCACGGTTGTGTATTTGTTGTCAATTCCAGATGTTCCTTCAAAAACCTGC
ACAACAGCTTTCTCCCCATCAACTTCCAAGACTTGACCACGTCGGATTGTTCCATCTCCC
AGGCGAATATTGACAATCTCCTGATATTTAGGACCCTTCACTTTGTCAAGAATAACAAGT
GGCCCCGCAACGCCAGAGACTGTTCTGTATTCCATGCCAATCGACAGGTCCTCATGATCT
GTGTCAGAACTGTTTTGTCCCACTCCCATCTATCAAGAGTGGTTGAAAGAGTTTCGATTG
GAGATTTTTTGTGATTTGGAGGTGTTCAGAATCAGAGAGGGTTTGAAATTATGCGTAGAA
AATGAATACAAGGCGTTTATGAAGAAAACGATAACCAAGTTAATGCGGTTGGTTGAGAAA
TATCTGATAAGAGGAGAGAGGGACTTGCCAGAAAATAGTGAATTATTTGAG
>TeaL_129469
TTTACTTGGTTTGCATTGCTTAGTGCTTGATGCTTCAATATTTTGAAAGAGTTAATTTTA
ACATGTTGCAGAAGTTGTGATTATTGGAAGAATTAAATAAGCTAATGAGTTCTGTAGTCT
TGAAGTCGTATTCATTATTCTGTTATTTTTCTTGTCATTCCATTGCTTAAGAATTGGTGA
TTCATTAAGACAGTCTCTGGACCCGATCTAACCAATGCTTTGATTTCCAATGATGATCCT
CCTGGAATCACAAAATCCGAGAGCGCTAGTCGACTCTCAGAGAATGATGTTACTGGTTTA
GTATCTCAGCTAAAAGACCTGCAGAAAAAGAACACACATTTGGAAAAAGAAAACAAGCAA
TTGACCTCCAAGCTTCAGACGAAGGATGCAGAGTGTGATGTGATTCAAAAGCGTTTAAAT
GATCTGGAACAGAATACTGTACCATCCTTGAGAAAAGCTCTCAAAGATGTTGCGATGGAA
AAAGATGCTGCAGTTGTTGCACGGGAGGATCTCTCAGCCCAACTTCGCACGATTAAAAAA
CGAGTAAAAGAAGCAGAAGAAGAACAATACCGTGCAGAGGAAGATGCAGCAGCATTGAGA
GCAGAATTAAATTCATTACAGCAACAAGCAATGAGTGGTCTACCTGGGGGCATGGGTACA
ATGGGGATTTTACCAGATCAGATGCAATCCATGGAAAAAGAGCTAGCAAGTTTGAAATCT
CAGTTAAAGCAAGAGTCACTACTGAGGCAGCAAGAGCAACAGCGTTTGGCAGAGGAACAA
GCCCGGATGTATGCCCTCACCTCTGAAAAGCAGGAGTTGGAAGAAAAACTTGCAGTTATC
TCCAAAAGGACCTCAGAAGGGGTTTTGGAGAAAGCTGCTCAGAAGATATTTTCAGTGGAA
GACAAGGAGAGACTTGAGAAGCAATTGCATGATATGGCAGTGGTGGTTGAGAGATTGGAG
AGCAGCAGACAGAAACTGCTAATGGAGATTGATTCCCAATCTTCAGAGATAGAGAAGCTT
TTTGAGGAAAATTCTAATCTTTCATCTGCTTATCAAGAGGCAACGGGTGTAGTAGTGCAC
TGGGAGAATCAGGTAAAAGACTGTCTTAAGCAGAATGAGGAGCTCCGCAACATGTTAGAT
AAGTTGAGGACAGAACAAGCTAATGCACCAGCATTGAATGGCATGGAGAGCCAGAGAGGC
CTTTTAGAAGCAAAGAAAGATGGGGGAAATGAGATTGGTTCCCAGACATATATAGCTGAA
ATTCTTTCCATCAAGGGTCAACTTGCTAAAGAACAGAGCAGAGCAGATATACACATGGGA
AGTAAAATATGTTTTCTTAAAATTAACACTGTGAAGTGATACTGGCTGATCTAGTGTGTG
TTTTGCTGATGTCATCAATTTAACTTTGGAGCCTACTCAGGCTTATTTGGAGAAAGGGGA
AGGTTACTGTAATTTCTTTCAGTTTCATTTTTTTGGTACATCATGTAGAACTAACTACTA
ACCTAAGGGCAACGGGTAAAGGGTGGCAGGAATGAAACCCACAATGAGGCTCGAAACCCA
GGCTAGCAACCTGGTAAAGAGAAGCTAGGACCACTGGGCTCTCTTTTGCCCTGGTTACTG
TAATTTCACCTAGTGTATGTTAAAGTAGCGCATCTGGGTCATGGTTCTAAATAACAGTAT
AGGATATGTAGTAACGGTATTGGCAATATGATCATACATCAGTCAATATTGGATACTATC
GGCTGATATATTGGTAAATAACAATATCAAAAATCTAAAA
>TeaL_129470
AGTAGTTATTTCAGCTTCTTTCTGCCATGAAGTTAATAAGGAAACAGCATCAAAGCTTTC
AATTAAGTAAAAAGCGTGAATATGTCCTAGGGCTGAGTGCAATCCTTATCAGAGTGTGGA
AGATCATCAATGTACAGAAAGTAATCCTCCACTGGAGAAGGTACAACCAAATCAATATTA
CATAGAAATGCATCAACTAAGTATGAAAAGGTGGATGTGCCATGTGATATGAATCAGGAA
GCATATATAGAGTTTTGTTTTCAAGTGCTAGACCAAGCCAATGCAAGTATAGAAGTTTTT
GCTTGCATACTTGATGGATAACAAAAGACTAGAAGGCTTGAGAAATACAACAAATCAAGA
TTATTTAGCTCGAACATGCCGATAATATGCCCATAGATCTCAAGGGAGAATACTCAAGAC
ATTGTTAAGAAAATTTCAAAAATCATGAACCAGCTAATATTAAGCAAAACATTTCAGACA
GAGGATTATCAATTGATCACAAATTGAGGGGATAATGGCTCACATTCCTTGTCAAAGACA
GCTGCCTTTAACAGTTGCAGAGACTGAAGCATTCAAACTGAATCATTAGTAGTAAATTGC
CACATTAATCCGGACCAACATAAAGTGCACATCAATAATAAGTCAAAGAAGTCATTGACA
GGTATGTGGAACCCCATCTTAAAAAGGGATCTAGCCTCTTTTCTCCAGGAAAATTTGTTC
TTTAGTCAATAACACGAACATTTTTAAGAGACATTTTACAACTCTTGGTGACAAGTAGCA
TAATACAAAGGGCTTTGTATGCTCAGCAAGAGAAATGTAACCATCATAATTGGCTAAAAT
GTGAATGAGGGAAAAGATCAATAGCAAGCTCTCTGAATGTTCTGTGAGATGGTTTGTTCT
ACATTTGGGGTTGACTTTTTTAGAAGCTAAAAAAGCTAGTGTGCTTGGGAAGTTGATAAA
AAAGCTATTTTTTTGTGAGTGAAAAAAGTTGATGTGACATTTGGTTTCTTAGCTAATGAC
AAACAACTTAGTGGCTTTTTGGCTTTTTTTTATCATTACCCCAAACGCCCACCAAGTCAG
ATGCAATTTTGATTCAATGATTAGAGATCTTTTTAACACATTGTCTCTTAACTAGTTAGC
ACTGTCTATTCCAAAATTTGGCACGCACGAAAAACTGACAAGCATTGAGACACATACAAT
CCAATGGTGGGCTTGATAAAACATGTATCCAGCATAGACTTATTCAGGGGTTCAAGAATT
CAATTTGCAATACAAGCACTATATCCACATGACACTTTCATATGCACACAAATAGCAACT
TGTACAACAGGTACACGTCAATATGACTCTTTTACATGTCTACATACATGTACATGAACA
TAAGTACACAGTTTTACATGCAAAAATATAAGTCCATGTAACATACAGATACAGTTATAC
CAAGAGATTTGGATTGAGGAACATTACACCAAGGAACTTAAAAGGCTATGTTAGTGAGGA
GGGTGACATGGTTTTTTAGAATAAAGGAAAAAGGAAAGTACGAATATAGAAAGGGACAAG
ATAAGCCTGTCAAAAGACTAATGAAGGGAACAGCAAATGCATCAACTTTTAATCTAGTAG
AGGTATTAAGATTGGAAATAAAGGAATAATCATGAAAGCCAAGAAGAGGTAAGTAAAGGC
ATAATAGACAGAATACTACCATTTAAGAAGAGTTGAACTTTCATGTTCTTTAAGTCAGTT
CTTGTTTTTCTTAATAAATTCCAGAATATTATTATTTTATAGATAACAGTAAGTAAGTCT
ATTTTCTGTTCTTTTTCTTTTCTTTTCTTCTTCAGATGGATGGCACTTATGAATTGTAAA
GAACTATTCTTGCAAAGGAAAGTGTGTGGAAGTTGATCAAGATCCAGAAGATTACACTAC
AACATGACAACATATTACCAGCCATGGATGTAGCACTAGTGCAGGGAAAACAGTCAAAAG
GCAAACCTTGAATTCTCACACTTTAACTAAACATCAGCTTATAACATGCTCAAATAGGGG
ATGTTCTTCTGTGAACCTAAACAGCTCAGACCAGGCACTTAGGAATAGAGATGGTGATGA
AAATGTATGTTATTATGCTAAATTGGCATTTGGATAGCTGTGGTCAAAGGTCAAGATGAA
TATGGAAACATCAAATCTATTATTGATACATGTTAAAGATAAGATTGTTGATTGTTGATT
GTTGATTGTTGAGCATATTCGCAGACTGAATGGTAGAAAGGGATAGCAATATTCATTTGT
ATTTGTTCACTTTTTCCAACAAGCACGCCTTTAACAGTTGAACAGAGACCATGAATGCCA
GCTCCTTTATTTGCATCCTAAATGCAGTTTCTTCGTGACAATCAACATCATCTGGTAAAG
CAATGCACTCCCACCACCTTCTCTTGTATCCCATTGATATTGGTTTCCATGCCTCCAAAA
GTAGAGAAAGATTACAGCTGTCAGTAGTGCACTTCCCTTCCTTTTCAAGATTAGCTGTTT
TTGACTTCTTGTACCTTAAAATGGTGAACGAAACCACCTTGGCAGCTAGGAGGAAAATGT
CATTTGTTTCATTAGCATGTTGTATAAATTTTAGAAGTGCCTCCTTATTTAATGATTTTG
ATCTTGCCCCCGTACAAAGTAGAGAATGAAACAAGTCCCAATCAGCCTCCGCACATAATT
TGCT
>TeaL_129471
AACGATTATAGTACTTTCTTGTATGGGTCTATGAAAATCAACCGTGCATAGCTCTTACTC
CCCCAATTTTAGAGAACCATCCTTCATCAGCTTCACGCTTAGACTGTTGAATCTCCCCCT
TGAGTAATGTTGAGAAGCCTTTCTCCAATTTGTCCCAGTTTTCATAAACCAAATCAAACC
AAACTAAGCCTTAAGTTTCATCAAATAGAGTCAGCTACATGAATCCTTCTTCTCCACGCG
GCCCTATCAAAAGCCATTTCATTAGTCAAATTAAGTAGATCCATATCTCTATTTACAACG
CTAGCCAACGTTAATCTAGGCCTACCCCGTCCCCTAACACTCTCATCTACCATTACAGCA
TCGCATCTCTTCACTACTGCTTTTGTCGGTCTCCATTCAACATGACCAAACCATCTCAAT
CGATTATCTTCTATCGGTACTACTCCTATCCATTTCCGAATACACTCATTCCTAATTTTG
TCTTATCTAGTCTTGCCACATATCCACCTTAGCATTCTCATCTCAGCCACACTCATCTTA
TCTACATGTTGTTTCTTAGTTGCCCAACACTCCGTCCCATACAACATAGCTGGTCTAATA
GCCGTTCTATAAAACTTACCTTTTAGTCTAGTGGGTATTCGTTTATCGCACAATACCCCA
GACGCACTTCTCCACTTACACCATCCCGCTTTAATCCTATGGGCTATATCCACATCAATC
TCTTCCGTTGTTGTGATAATCGCCCTAAATAATGAAAATGTTCACTCTTAAGAAGTTCGA
AGTTCTTAGTTCTCAATCTTCACTTCTCCTCTGCTTTCATTGTTACTGTTACTAAATTTA
CACTCCATGTACTCTGTCTTAATTCTGTTTATCCGAAATCTTCTAGATTCAAGAGCTTTT
CTCAAAATCTCCAACTTTGTGTTAACTCTTTCTTTAGTCTCATCCACTAACACGATATCG
TCTGCAAAAAGCATACACCATGGCACGTCATCCTGAATATTTCTCGTCAACTCATCCATA
ACTAAAGCAAAAAGATAAGGACTTAAGGTAGATCCTTGGTGTAACCCTACAGTGATAGGA
AATTCATTTGTCTCTCCAGCAGGCGATCTAATAGTGGTCACCACCCCTTCATACATGTCC
CTAATCACATCAATGTAACCTTTTGTCACCCCTTTCTTCTCTAACACCCACCATATTATA
TCCCGGGGCACTCTATCATATGCTTTCTCAAGGTCGATAAACACCATATGAATGTCTCTT
TT
>TeaL_129472
GCTCACCCAACTTTGTGAGCAACTAATCCATGGTGAACTGATTTTAATACTTTCTGTATT
GGTAATTGCCTATTTTGAAATTCCACACAATAAAGAGCACGGTGAAGCTAGCACATGAAC
AAATGTAGTTAGCGATATTGCCTACAGATAAGAAGAAGCAACTTCATTTTGTTTTCTATT
TTTTTTCCCTTCAGATACATCTTTGCAATGGTACAGTTTCCTGAGCTTATTAAGGCAAGC
TACTGAGTCAACTCAGCGGTACAAACAAGGAGAACCATTATCACCTCTAGATGGAGTCCC
AATCGCAATCAAAGACGAAATAGATTGTATGCCCTATCCAACTACAGGGGGTACAAAGTG
GTTGCAAAAGGTAAGACATTGTGCAGATGATGCATGCTGTGTTAAGCGCCTCAGATTATG
TGGTGCCATACTTGTTGGGAAGACAAATATGCATGAGCTCGGGGCTGGAACCAGTGGTAT
CAATCCTCATTATGGGGTACCTAGAAATCCATATGATCCCAACAAGGTCTCTGGGGGTTC
TTCTAGTGGATCTGCAGCTGTGGTTTCTGCAGGGTTGTGCCCTGTTGCCCTAGGTGTTGA
TGGGGGAGGATCTGTGAGAATGCCTGCTGCTCTTTGTGGTGTTGTTGGTCTGAAGCCAAC
TTTTGGACGTGTGCCCCATTCTGGTGTTGTTCCTCTGAACTGGACAGTTGGGATGGTCGG
TATCCTAGCAGGCACAGTTGAAGATGCATTTATTACTTATGCAGCTATCAGTGGTCAATT
TCCATCATGCCAACCCACAGATGCAGTGAAAAAAATTAATTTCCCACTCCTGAAGACACC
AAACTGTATATCTAACATCAAGATGGCTAAATATGGGGAGTGGTTTAATGATTGCACCGA
CGACATCAGAGTCTGTTGTTCCCATGCTCTGGACCAGCTTCACAAGCATTATGGATGGGA
GACCATGGACGTGACCATACCAGAGATAGAGGTGATGCTGCCTGGCTCTTTATTCATAAT
GTTTTATGCATTTAGTATATGCCGTTGGTGTGAAATTTTATTTTTCCTCTAACCTAAATA
AATAAAAAACATGAATTGAATGCAATTTTAAAAATAATAAATAAATAAATAAAGAATTTG
C
>TeaL_129473
GTAAAAGAAACAAGAAAAAAGAAGAAAAAGTAATTGATGGAGGAGCTAACAGGGTAACTT
CAATTGATGACAGTTTCTACACCAAATCCATTGTCAACTCAGGGGAGTACAAAACAGGGT
CTTTGGAAAAATCAGAAATTTCGGCTGAGAGTGGCGGTGGCGGTGGGATCGATTCGTCGT
CACTGATAGTGCTGACGAGTCCGGAGGTGAATGGGTTGAAATTTGATGATTTGTTGAAGG
CTCCGGCAGAGTTGGTGGGGAGAGGGAGGCAGGGAACAGTGTATAAGGTGGTGTGTGAGA
ATGGGATGAGTTTGGTAGTGAAGAGGATTAGGAATTGGAGCATTTTGGGGAATGAGTTCA
AGCAGAGGATGAGGAGGTTGGATCAAGTTAAGCATCCAAATGTATTGTCAGCTGTTGCCT
TCTACTCTTCTGAACAAGAGAAGCTTTTGGTGTATCAGTATCAGCAGAATGGAAGCCTCT
TCAAGCTTCTCAATGGAACCCAAGCCTTGGACTGGAGCAGCAGACTTTGGATTGCAGCAA
CCATAACCAATGCCTTAGCTTTCATGCACCAAGATCTCCATCAAGATGGCATTCCTCATG
GCAACCTCAAATCCTCAAACATCTTGCTATACAACAACATGGAACCATGCATTAGCGAGT
ATGGTCTAATGCAAATGAACAATGAAGCTCAGTCATCACTTGCCAATTTCAACACCAATG
CTTTCAAAGCAGACATCTATGGCCTTGGTGTGATTCTTCTCGAGCTACTAACCGGAAAGA
TGGTTCAGACCAATGGGTTGGACTTAGCCAAATGGGTTTTCTCTGTGGTTCAAGAAGAGT
GGACCGTTGAGGTCTTCGACAAAACCCTAATTCAAGAAGGTGCAAGTGAAGAGAGCATGC
TGAACTTGCTACAAATAGCCGTAAAATGTGTTGATCGTTCACCGGAGGCTAGGCCTAGCT
TAAACCAAATTGCTCTTTTGATCAACAATATCAAAGAGGAGGAAGAGAGATCCATTGTTT
CTGAACAATGATGATTAAGGAAAATACTTTTCCCGGAGAAAACATGCGAAGCTACTTGTT
AGAGAAAACAATAATAATTCTACAGATACAGAATCAACCACTGAATTGACTTATGAAGCA
ACGTGAGTGATGCAATTTTTCAATGGCGGGCATTTCAGTTTTGTGGTTGGTTGTAGAATT
ATTGTGGAGAAAAATTTCTTCATATCGGGGACTAATACTAATACTAATACTAA
>TeaL_129474
GCAACTTCACCCACATTCCGAAAACCATTCACTTCCTTAGTTGTATGCACTGCACACCAC
ATGTTGCAGAAGTTTCACATATCAATTCATTTTCATAACATTGCAGCAGAAGCAGCAGCA
GCCAGCCGAATTAAAGATGAAGCCATTTTTTCTTTCTTTTGGGAACAAAAAATGATTTTG
AAAACAAGTTACTGCAAATGAATATAAAAAATGCAAGATAAAATAAGACACATTGACACC
CTATACTTTTTTCTTGATGATTAAAATATTGTTAGCCTAACCATCTAAAACAAATTCAAT
CTTAGCTTCCCATGACCTATTATTCCAACCCATATTTTCATACACGGGAACTCAAGCATT
TATCACTACACCAAACAATACCCCCTCTTTGATGAAACTTCTATGTTTATCTAAAAAGGG
TTTTCAGCTCTCCTAAAAAGCCCTAGCACAAATTACATCCAGCCACTGCATCTAAATTTT
CAACTAATGAACCTATTTACTTCTTGTCATGCAACTTGATCATAAGATTTACACTCTTAG
AGCATCTCCAACCACACTCTTTATTTTTCACTAGTTAAAGTACAAAAAAATGACACTCTT
TATTTTACCTAATTAGTTTAGCTATTGTGCGTTCCAACCATACTCTTTATTTTAGCTAGT
CATTCAAACTAATTTAACCAATTTTCAAAACAAAAAATGCTATATATATATTACTCTTTT
TCATAGAATGCCACATAC
>TeaL_129475
TTATTGAGTTGATGACAAATGTACGGCTGATATTATAGGGATTGATTGACAAATGCATAG
TTGGTGCTATAGGGATTGGCGACTTATGATCTCTTGCACCATTTATAATTATAAAACGAG
CAAATCTTTAGTTATTCGCATGATCAATTTGCTCTTTGTTATGAGTTCTATAAAATTTCC
TTCACATACCTTATGGTTAATGACTTTTACATCCCTGTTTCAAGGCAGTGATTGCAAAAG
AAAACAAAAAAATGGATGATAATGTGTTGTCACCTTCTTCCAAAAAACAAAAGCTTTCTG
AAGAACATAATATTGGCGAGGGCATTGATATGATGAGCAGCTTGCCGGAAAATGTTCTCC
ATCACATCCTCTCATTCCTCACAACCAAAGAGGCCATACTAACATCCATATTATCAAGAA
GATGGCAATATTTATGGACCTCTATTTCCAACNNNNNNNNNNNNNGGTCTAACAGAAAGA
AAGATAAGGGCAAGTAAAAAGATCGTTATTCAATGTGTGGTTGTGAATTCATCACGTCTT
AATTCATGGATCTCTGCTGCTGTAAGGCATAATGTTGAAGAGCCTGATCTGTCCCTACCT
GTGCAAACCCGCTTTG
>TeaL_129476
AAACTTGATGATTTCCCCAAATGAAGATGAATTTCAAACATGCAAGAGAGGATTCATGGA
AATCATGCTCAATTTGTAAGAAAATGTACATACATGCATGAATTGCCACTCAAATCTTCC
TTCTAAGCTCAACACACACCCTTAAACACATAATCTTGAAGAAATCTCATGTTAAATGAC
TTAGATGCACAATCTAGAGGTTGTAATCTTACCTAGAGTCCTCAATTAGCTAGATTCTTA
CACAAAATTGATGAACTCAAGCAAAATCTTCAATTTCTCCTTAATCTCTTCCTTTCTCTC
TCTAGAATTGTACTCTCTCTCTCTAAGATAATTCCTCAGATTTTTGCACTCAAAATGGGC
AAGGATGAGCTCAAATGGGCTTAAGGGGCTCATATTTATATTTATGATGCTATAATACAT
TAATTAGAATATTGGGCTAACCAAACATGACCCAATTCATCGTTCTGAAATAATTTTTAA
TAAAACTTGCCATAAGGTTCTAAAAATCCCAAATAACATATCGGTGTAGTCAATTTCGGT
TTCGGATGCCAATAAGGCTTTCAATTTACATATTAAAGTGAAATTCCAAACAGATATTCC
TACAAGTAACAGATAGTAAGCCCAATATCATGCAAATCACATAATAAACCATAATTTATT
TTATTCACTTAATTAACATCCTTAATTACCGATTAGTGGCTAATTGTGGATCGGGGTTAT
TACAGTCTCCCCACCTTAAAAAGTTTGATCCTCCAAACTCAAGTTATCTTATATCAGAAG
AAATGACATTCATCGAGAATATAACTGCAATTCTTTTCAAAACAGAAGCATAACCATATT
CATAAACATGCTCATAACCCAATCTCGACCTTAGCTTCGTACAGAAACAAAATCATAAAT
CATACACAGAGATTAGGGTTCGTATCAAAACAGAGTCTTATACGCAATCAAATTTTAATC
AGAAACATATTCATATACATGATCTTATTCACATTCTTGTCCAGATCATAGACAGACAGA
AAGGGGCCTATAGCCATGCCTATAATGGAAAGTCCAGACATATAGGACTGAGACATAGCT
GTGTCAAGCAATCATAGAAGGTATGATTACCATTAGTTATGTAAAGTCAAGTGAAAACTT
GGCTGACCCCTTAACAAAAGGGACTTGCAAGGGATTTGGTGTGGAAAACATCAAAGGGGA
TGGGTCTTAAGCCCACTTAACATAATCACTCCTAGTGGAAACTCGACTTAATGCTTGAAA
AAATATCAAGTCTTGAGTTCAATGAGCCCAAGTACACCATATGTCGTGATTGCAAACACT
TAGTTTTATTTCATTTTCATTCCAAGGTTGAAGTGCTTGGTACCTGTAATGTGGAAAGAC
GAGAATGAGTTGGCAAACTCTTAAAAAGCTTACATTTGGGTTGTTAGGGTACTGTAAATT
ATAGAGGTACTCTCAGTAAGCTTATCTATGTGAGTGTAGGAGGTGGTGCTGTTTCCTATG
AGTCCAAGGGCTTGACTCTAGAGTGCTCATGAAACAGGATATAGACACAAGGCCAATCCA
CGTATCGGTTTGTTTGAATACTTGAGGTAACCTGTACTGTGCACGAGACATGTCCGGTTA
GTCGTATAAGATCGCTAGTTCAAAGACAAGTCTACTATGCCATCTTGACTAACTTTGAGA
TGTCTTCACTAAGTGAATGATTCAAATTGTAAGATATCTTCACCTATGCATAAGGCTGCC
AAGTGAACCAAGAATCATCATCTGATATTTAGAAAATGGTGGGGGAATGTTGGGAAATTT
TCAAAATGGGTTTTCAAAATTTATTGTTTAGTTTTGGGTGTTTTCAAAACCTTCCATGTT
TTTCTTTGAAAGCATATTGGAAAGAGAGCAAAACATGGAGCACTTAATAAAGTGCTACAT
GAAATATTTCTTTGAATATGATATTATGGGATGGATGCTAGTGTACATGCACTCACACCG
CTAGGATAGTGCTTTGCACACGCACACGCACACGCACATGCACATGCACACGTGCGCGCT
CGTGGAGTGGGCTTTGTGGCGTTTGATGGCGCACTTTGCACTTA
>TeaL_129477
CCAAGCTATACTGAGCTTGTAACTGTTAATGTAAAATGTAAATTGTAAATAGTAAACCAC
CCACTCCACCTAACACATCCACTACCACCTTCACCTACTCTCAAATCCTCTCCTATATAA
ATCCTTGTAATATACACAACATTCAGAATATCAATCATAATACATCTCATTTATTCACTT
GCTTTCTCTCTATCAATTTATCTTACAGTAACAATGATCACATCCAATGTGAGTAGAAAA
ATTACTAATACTTCTATTAGGATACAGAGTTTCAGAATTTAATTTTTGCAATTTTGTTGT
TGTAGGTCTTTGATGCTGCTGTTGGT
>TeaL_129478
CACCCAGTTTTCCATCTGAATTCCTCAATCCATCCAATTCTGATTCCTCATTTTCTGCAA
ATTGGAATGCTTACTGGTATGTGTTTTTGACTCTGCTCTGAAAACTAATAATCAGAAAGC
AGATACCAAAGTGTCATTCCCACATTTCTCCAATCATCAGTTTGCCTCAAAAATTGTATC
AAACACTTTCCCACGGATTCTTAAAATAAAAAAATTATAAGAAGCAGTTATAAACTGCAC
GTCGACTAGCACATGTCAAAGCTTTTTTTTTCTCTACATTCCCGTTTCATATGCCCTTTC
TTATGACCATACCGGCATTCAATGTCTTTCTTTGAGCTCTGATCACAAGTGTGAGGGGTT
CTACTCCTCTCTCTCTCTCTCTCTCCCTGATTTTTTTTCCCCCCCAACAATCACCAACCT
CAAGTTGATCAAAATTTGCATACAAAATGGAGAATGGTTTGAATTGGGAACAAACACTGA
TCAATGAGCTGGCTCACGGGATGGAGCTAGCCAAGCAACTAAGAGCTCACTTGAATTCAA
CTTCCTCTGCCGAAAGTCGAGAAATTTTACTACAGAGGATACTATCTTCATACGAGAAGG
CCTTTATGATTCTCAAGTGGAGTGGATCAATTGGACATCCTCAGTTATCGGCACCCATCA
CCAATTTGCCAGAGTCTTCAATTTCAGGCGACGGGAGTCCTCAGAGCGAGGAATTCGACC
GGGGTTTTAAAGATCAGCAGGACCAGAATGATGTTTCCAAGAAGAGAAAGGTGTTGCCCA
CATGGACAGGACAAGTGAGGGTTTGCTCTGAGAATGGGTTTGAAGGTCCCACGGAGGATG
GTTACAGTTGGAGAAAATATGGACAGAAAGACATTCTTGGCGCCAAATATCCCAGAAGCT
ACTACAGATGCACATACCGCAGCCTTCAAAACTGCTGGGCTACAAAGCAAGTCCAACGAT
CGGACGACGATCCCACCATCTTCGAAATCATCTACAGAGGGAGACACAGTTGCAACGAAA
CCCCCCACACAGCTCCACTACCACCACCCCCATCATCATCATCACTAGACAAAAGAGAAT
CAAAACCAAAAAACAATCCCAACAATTGCCAGCAGCAACAGCAATCCCAAAACATGTTTT
TCAACTTCAGAACAAGCTCCAGAGTAGATACTGATGACTCGGACAACAAGGACATGGCTT
CTCATTTCGAGTTTCCTTCGACATCGTCACTCGTATGGAACAATGGCAAAAACAATGCGA
GTTTTGCATTTTCAACACTCGTCCGTGATAGCATCCTGGAGAGTTGTTGTTCACCATCGT
TTGTGCCTCCGGCAACGTCTGAAACGAGCTACTTCCCAGTGCCTCCATGCCAGATGATGA
ATGGGTTTGGAATGGTCCATTCAGAATCCGATCTCACCGACATAATCTCCTGCAACACTT
CAGCTACCAATTCTCCGATTGTGGACCTGGATTTCTCAATTGATCCGGCTGTTCAAGATT
CACATTTCCCATTTGACAATCCTGGATTTTTCAATTAGTTCCCACTCATAATACTAAATA
ATTGTATTGGGATAGGTATCAATATCAGCAATAAGGTCTTGTATTAGGTAGTATCAACCG
GATATCGGTATCAAAAGAACAAAATCTCAACATTGATACGTTTCTTATTGGCCAATATTT
AAAATCCAGTTGCTGATCCTTGCTACCATAAAATGAGAAAGAAAGGCTCGCTTGTACGTA
TTAGTAAATAAGTTTATAAATCCTGGCCTAGAATTAGAAATTGATTCTGAAATAATAAAC
AAATTTCAGAGTCATGTCTTAGTTTTCAGATTGTTGTATTTTTGTTCTTCCTAGGAATGT
CAATTGCAAACATAATAAAATCTCATGTTCCATAAACAAGTTCAACTTCTTCAACAAAAT
AGTACATCAATAATCAATTGGGAATTCTTAGCAGTAAATAAGGTATCATATGACAAAGAT
GAAAGACCATCAAGACCACAAAATAAAAAATCCCAAAAGGGATGTCAAGCCTATATGGAA
GAATTCTTATCTTCTTCGACAGTTGAAACCATGCTAGAGGTGGTTGGTTTTGCATCCCGG
GTTTTCCTAAGAGCTTCCCTTAGACCCATCACAATGAATAAGTTGGTGATAGTTAGCAGC
GACTCCGCCCCACCGTGCAACCAGTCCACATTAGATAATGATGTCCCATAACGCACCTTT
GCGTATATTCCAGCTGGGATGGTAGCGCCAACAAAGGCAAGCAAGAAGTAGAATCCAAAG
AGAGTGAGCTTTGGAGCAGACTTGGATTTGGTGATGAAGTACAAGAAACCAATGTAAGGG
AAGAGAGAGAAAGCAAAGAGCTGTGAAGCTATGCTCTGTGAATCAATGTTGGGTGCCCAT
GGGTCAACAGGCAAGAACCCCCCACAGACTATCCCCCCTCTCTTCCCACAATACCTTCTC
TCTCTCCAACACTTGAAGTTTGTGGTTTCTCTGCAATGCTTTGTCTGAACATTGTGAAGA
AAAGAAGAAGGTGAAGGAGAAGAAGAGAAGCCCAGAAAGGTTGGGTTCTTCCAAAGAGGT
TGGAAACAGTTAATCACCATTGAGCAGCAGCCTCTTTCTCTCTCCTCCACAATTATACGA
ACATGCAGTAATGGCTGTACATGGACATTGTTTTCCCTTATCAAAT
>TeaL_129479
CCCCTCCGTTAATCAACCGTTAAGGTTAGATTAGCAGAGTGTATAATGTCTATTAAAAAT
ACAGATTCTCCCCTCAGGTTTGAGAAATTACATTCCATCCATTGAGGTTTAATCAACCAT
TGAGTTAGACTAAAAGAGTATATGACGTAAATAACAAATTTTTTTAATACCTATATTAAC
CTTTATGAAATTAAACACTTTATTTTCATTTTTCTTTTTCCTATCTCATATTCCTTATTC
CCCATTTTCTCTCAACTAGTAACATCACTTTACCCAATTATCGTACTACCTTCTCCACTC
TCGATCAACACCACCGTCATTATTGTCAACAAGCATTTGGTGTGTCACTGAGGGTGGGAG
AATATTGTGGTGGTGGAGAAAGAGGAATTTAGTGGTGGGTGAATGGAAATGAGGATAGTA
TGATAATTTCATTTTGGTATTAAAGGGTATTTGGGTAATTTTATTTTTTCTGTTAGGTCA
GTTGCAAGAAAAATTCTGACAAAAGAGTATTTGTGATTGCTAGAACACAAGGGGGGAATC
CATATTTTTGACAAACCTCATGGGTGTATTTGTAGTTTACCCATTTATTTAAGGTAAGTT
GTTTATACATAGTGAACAATTTTTATTCTAAGAAGATTCTGCAATATTGAAACTTAGTGC
TGGAAAGTTCTGTTAATGGCAGGCATAGATCCATGTGGAGATTATACATTAGGTTCATGA
GTTTGATAACTTGACCACTGCTGTCTGATTTCCATTGGTAGTGACAGCTGCAGATTTACG
GTTGCAATGATGTGGTGACTAATCTATTATGTAGCTTTGTGCTTTTTGTGGTATTGTTTT
AGTTCTGTTTCACTTATTATCATTATTTCAAAGACTCATGATGTTAGTTTGGAGTTGGCA
AATGTATATTTACATTGTTGACCTTGGCATTCTGTTACGTTGTGTTTGGTTGAGGAACTT
GGAAAGGAAAAGGGAAAGG
>TeaL_129480
GAAATATATTCCTTCTTCCTCATATTTTTCGGAGTTCTTCTTCTTCATATTTTCTAAGTA
AAACAAACCTTAGCTCAAAGCAACAACAACTCGAACAGAGCAAGAGTCGTCGTCGTCGCT
GTCGTCGTCATCTCTGTCACTCAATCAAGGAGTCGTCATTCGCCATTCGCCATTCGCCAT
TCGCGAACAGCAGCAAGGAGGAGGAGGAGGAGCCTCTGTCTAGCCTCTGTCGTCGTCGTC
CTCTCTCGCTCTCGCTCTCGCTCTCGCTCTCACTCTCACTCGCACGCTTATTCTCTCTCG
CTCTCGCTCTCTCGTCGTCTCTGTCTAGCCTCTGTCACTCGATCTCAGTCCTTCTCTCTC
GCTCAATCTCTCTCTCTCTCTCTCTCTCTCTCTCACACACACACACACACACTTTTCTTT
TGTTTTTTTTGCTCGTTCTCACTCACTGTACCACTAACCCCTTTGATCTCAGTACCTCTC
TTTTTTCTTTTTTTTTTGGTGTCTTCTCACTGTACTAGTACCCACTTTTTATTTCCTCAA
GACAACATCAAGGAGCCTTGTGAGTTACTGGCAATGAATGTCAAACTGGCTTAACAATTA
TACCAGTTAACAGGTAGTGATATTGTAGCATATGGATATAATTGAATCCATCCTCAATAT
TCCTGTGCAAGACCCACCAGGGGAGGAGTTCTCTTCTGCTGCCTTGAATTGGTCCAAGTT
TGGAACCCCTGAGCGTCATGATGATGTAGCCGTTATTCCTTATGCAAGGGTTGATGCCTT
CATAATTGGAGAGTGCTCTAATGTAGAATGCCCGACACGGTTCCATATTGAGAGGGGAAG
AAAACGATCCAGAGGTAGCTTAAATGAGTACAAGAGTGATGAATATTTGGAGTATAGGAT
GTATTGGTGTTCTTTTGGTCCTGAAAATTATGGAGAAGGTGGAGGCATATTACCAAGCCG
AAGATATCGACTCAACACCCGAAACCGCGCTGCTAGACCTCAATCCATGAGAGGATGTAC
GTGCCATTTTGTAGTGAAGCGTTTGTATGCTCGTCCGTCACTTGCACTTATTATATATAA
TGATAGGTGCCACGTAAACAAGTCTGGTTTTGTGTGTCATGGGCCACTTGACAGAGATGC
GATTGGCCCTGGTGCCAAGAAAATTCCGTACATATGCAATGAGATTCAACAGCAAACTAT
GTCTATGATATATCTTGGAATTCCTGAGGAAAATGTGTTGGAGAAGCACATTGAGGGGAT
AGAGCGCTACTGTGGTTCAAATGCAAAAGTAAATAGCCTTGCTTCCCAATATGTCCACAA
ACTTGGGATGATCATTAAGCGTTCTACGCATGAATTGGATCTAGATGATCAAGCTAGCAT
TCGAATGTGGGTTGAACGCAATAAGAAATCTATTTTCTTTTATCAGGATGCTACAGAAAC
AGATCCTTTTGTTCTTGGGATTCAAACTGAATGGCAATTGCAACAAATGATCCGTTTTGG
TCATCGCAGTCTCATGGCAGCTGATTCAACTTTTGGAATAAAGAGAATTAAGTACCCTTT
GTGCACTCTTCTTGTGTTTGATTCAAGACAACATGCACTCCCTGTTGCGTGGATCATTAC
TCGCAGCATTGCTAAGCCTGATGTGTCAAAATGGATGAAAGCTTTACTCGATCGTGTTCG
TGCTGTTGACCTTGGTTGGAAGATCAATGGGTTTTTAATTGATGATGCAGCAACAGAGAT
TGATCCCATAAGGGATACATTTGCCTGTCCTATCCTATTTTCCCTGTGGCGTGTTCGTAG
ATCATGGCTGCGGAATGTTGTCAAAAGATGTAGTAACATTGAAGTTCAACGAGAGATTTT
TAAACGGCTTGGAAAAATAGTATATAGCATTTGGGACGGAGTGGATTCCACGGTCGCGTT
AGAAGAATTAACCCAAGATTTTGTCGATCAAACTTCCTTTGTGCAATATTTCAAGGCCTC
TTGGGTGCCCAAGTTTGAAATGTGGCTTACGACAATGAGAACCCTTCCTCTGGCAAGCCA
GGAGGCATCGGGTGCCATAGAAGCATATCATGTGAAGCTGAAAGTCAAACTCTACGATGA
TTCACATCTTGGTGCACTTCAGAGAGTAGATTGGTTAGTGCACAAGCTGACAACTGAGTT
GCACTCAAGCTATTGGCTCGACCGTTATGCCGATGAAAGTGATTCCTTTCAAAATGTCAA
GGAGGAATATATAGCTTCCACCTCATGGCACCGAGCACTTCAAATTCCCGATTCTGCTGT
TATCTTGGATGATAAAGACCGTCTATTTGCCAAGGTTGTGAGCCAAAAAGACAGCAGCTT
GACACGTCTAGTGTGGAATCCCGGATCAGAATTTTCTTTTTGTGATTGTTCTTGGTCAAT
GCAGGGAAACCTCTGCAAGCATGTTATGAAGGTTAATATGATCTGCGAAAATCATCAAGG
CTATCAAGGTTCCATGTCGTATCAGTCATTTAAGGAAATTTTAATGAATCTGTGGAAAAA
CCCAATTGATGATTCAGTTGGACTGGATTTGTCAATAGCATGGACGCACCAGATGCTCGA
CCAAATTCAGAAACTTGTTGAACTGAACAGTACGAATGACATTGGAAGTGTAGTGAATAA
TCTGCCACTGAAATGGGTTGCTAAGAAAGGTAGAACATCTGTTGGCATTGGCAAGACTTC
TTCAACTCTGGCTTTGCCATCCAACGCAAAGAGCAATGCTGTTGCGCATAAAAGGAATCG
GAAGCGGAAGAGATTGTCACGGTTGAGATGACTATTCGAGTTGGTAAATATTGGAGTGCT
TGCTGGACAGATCAGCCCATGCGTGCTCAATTTTATCTCACAACTCAGTTATATGCTTTT
ATGAGGAGCATGGTTCTGATTTTGTAGCTGGAGATCTTGCTAGACATCAATTGGAGACGT
CTTTGATCAACCAACAGGTATGCACGATGCTGGCACGAAAGATGCAGATTTATGAACCTG
AGATATGAAGGAATCATAGATGTATTGTAGGTTTGTTCTTCTTGCACATTTATGGGAAAG
TTCAACGGCGTAAACTTTGTCAGAGGATGTAGCAGTTTATAATCGCGTCGGGCTTTAGGT
AATTACGCAGTTGTTATGCCTCTGGGTTGCTTCGCAACAATCATTCTTTTTTCTTTTGTT
TTAATTCTTCTTGTAGTTCTCTATTTATACGAGTGTTTGTTAGAAAATAGAAATGGTCAA
ATGATAGTAGTCATGTTAGTTTTGAATCATCAGTAACATGTACAGACTAGCTTATTTGAA
TCATTGTTGGAATAATGTTTACTAGCTCGAAGTTAAACATTTTAGTTGACCAAGTAATTG
CTTTTTTGAATCATTGTTGGAATTATGTCTATGTGGATGCTAATGGCCATTGGGGTTGG
>TeaL_129481
TACTCCAAATGGACGATTTATGACACAAAAGAAACTCTGCCTGTCTATGAGTCAGTTTCA
TCCAGAAAGTTGGAATCCGATGTGGTCTGTATCAAGGTAATACATTGTCATTGATGAAAA
AACAGATGTCATTGTTTGTAACCATTTAATCTAGCGTCTGATGCTGACTAGAGTTTGTAT
GTCTTAAATGCAGCATACTTACTCGCCTTCTTTCTTTCATGGTGAGATTCTGAACTCCAG
AATTAAAAGGCTAGTATTGTTAGTTTGGTAACTTCTAATGGGTCTTCTGATCATCTTCTT
GCATCTGTCTCCACTTTTATTTTAAATTTATTGAATGTTTGTAGACTTGAGGCCACCAGG
CACCAACCTAGTGGGTTGGCCCCTAATGGCTCGTAGCTCTAATATCTGAATGTGCCAAAA
TAATATAAATGGGAACCATTTGCACCATAGCTTGTGCCAAGCATATTTTCCAGATTTATT
GCTACGATCGACTAAATTGAACATGCATCTAACCAGGAAATTGGAGAACAAAACTAGTGG
GGCATTGTTGCATTGATAACTTCAAAGCATTCTATTGTGCTTCCAAGCA
>TeaL_129482
CCCAATTTCCCATCTCTCTAAACACTCACTCCCACCCCAGAGAAAAACCACCATTCCCCA
ATCGCCTCTTTTTCTCGGCTGCCAAACAAACCCATTTCCGAATCCTTTGTTTTTTCCATC
AATCCGATGTGGCAGCGCCGGCGCCGGCAAGGCGATAACTACTGAGCCATGGGCTGCGTG
ATCGGAACGCTGCTCGCCGGCGATTCCCGGAAGCCCTCCGGAGATTCTCGTCCTCGCCGG
AACGCCGACCTACCATCGGATGCTAGTAGAGACGTTGTTAGGGTTACGAATGGTGGGGAG
AGCGAGCCGACTCTTCAGGCCGACGATGTTCCGACGCCGGATCGGATTAAGCCGAGGCTG
GAGTTCGGCTTGAAGACGAGCCAAGGCTGGCCGTCGTGGTTGTGCGAAGTCGCCGGCGAA
GCCATCAAGGATTGGACGCCGCGCCGAGCCAATACCTTCGAGAAACTGGCCAAGATTGGG
CAAGGGACGTATAGCAATGTATATAAAGCTAGGGATTTGATTACAGGGAAGATTGTGGCT
CTAAAGAAGGTTAGGTTTGATAATTTAGAGCCAGAGAGCTTGAAGTTCATGGCAAGAGAG
ATACTTGTCTTGAGAAAGCTTGACCATCCTAACGTAATCAAGCTTGAAGGCTTGGTTACT
TCAAGAATGTCTTCAAGCCTTTACCTTGTATTTGAATACATGGAACATGACCTCTCCGGC
CTCGCCGCAGTCCAGGGAGTCAAGTTCACAGAGCCACAGGTCAAATGCTATATGAACCAA
TTGTTGTCTGGGCTTGAGCATTGCCACAATAATGGGATATTACACCGTGATATCAAAGGT
TCCAATTTGCTTATTAACAATGAAGGAATTCTGAAAATAGCTGATTTCGGACTAGCTTCT
TTTTATGATCCTGAACATAAGCAACCAATGACAACTCGTGTTGTCACCCTTTGGTACCGT
CCCCCAGAACTACTACTTGGGGCCACTTACTATGGTGTTGGTGTTGACCTATGGAGTGCT
GGCTGCATTTTGGGAGAGTTACTTGCTGGGAAACCAATAATGCCGGGACGGACAGAGGTT
GAGCAACTGCACAAGATATTTAAATTATGTGGTTCTCCATCTGAGGAATATTGGAAGAAA
TCCAGGTTGCCTAATGCAACCCTTTTCAAGCCACAGCAGCCATACAAGCGGTGCATATCA
GAAGCATTGAAAAATTTCCCACCTTCCTCTCTCCCTCTAATTGAAACTCTTCTTGCAATT
GAGCCCGATGAACGAGGTTCTGCCACTGCTGCACTCAATAGCGAATTCTTTACAACCGAA
CCTTATGCTTGTGAGCCATCAAGCTTACCGAAATACCCTCCTAGCAAAGAAATGGATGTG
AAATTGAGGGATCAAGAAGCGAGAAGGCAAAGAGGTTTGAGCGGGAAAGCAAATACTGGT
GATGGCAACAGAAGAGTGAGGGCCCGAGATTGGGGTGGCCGGGCAATTCCTGCTCCTGAA
GCCAATGCAGAGCTCCATGCAAATTTGAACTGGAGAGTTCTGACACAAGCAAATGCTANN
NNNNNNNNNNNNGGAGCGGTTGGACACCCTCGGGATAAATCTCATAATGGCCCTGTATCA
TTTGGTGCTGCCGATACTTCTTTTTGCTCATCGTTTTTTGAGTCAAAGTCATCAGAGTCT
GTTAATAATACTGCAGCCACAGGTGGGCCTTCCAGGAGGAGGACCAAAAGAAGGGGTACC
CAGATGGCTCCATCTCAAAGATTTTTCCGTGCCTTCATTCCAGCGTCTGTTGGATTATCG
ATGGAGTATAGAATAAAGGGTAAAGGATCTGGTTCAGAGGTTTTTCACAGCAGAAGGTAG
AGAAAGTATTGGAGGAGTTATAAATTTCTCAGATTAGGTGCTTTTCTCTTCCCTTGTTTT
TTAAATGGTTTTTTGTTCATTATTTCTTCAATTTATTGAGCTTTTTGTCATTTTAACCAT
TTGGTGTATAATCCACACAAGTGGGGATTTGAAAGACTGAAGTGTACAGTTACAAAAATG
AAATCCCGCTTCTGTTGTGCA
>TeaL_129483
CATGTTGGGACAGTTGATTACTTCTATCTTCTTGAAGAATGATCCTTCAAATGTGTAAGC
TTGGGGACATAAACTCTTGAGGTTTGGCAGATGATAGAGTTCGAGACTATTTAGTTGAGG
GAACATGATTATATTTGTTGCGACTTCATCATCTACTTTTGGTTCCTCATTAACAATCGC
TTCCAGCACACCACATTCAGCTACAAATATTTGTCGTAGTTTCACAAAAAGTTTGGCTTN
NNNNNNNNNNNNNNNNNNNNNNNNNNNNNATATATCTCAAACTGCTACAACCCACTACTG
TTAAGGATGTCAGGTTCTGAAAGCTTGGAATTCTTAGTAAGTTGTTCTTCCAAACATGTG
TCAACTTTGGTAGATAAAGTAGGACCAATTTTGTTAATGAAGGGAGTACGATATCTGGAT
AGCCTTCTCTAACAATTATTCCTTCAAGATCAAATGCTACTTCCACAGATTGACAGCACC
CCACTATAAGTCGTTCAATACTCTGCATGCCCTTGAGAATATTCAATAGCTTACGACAAT
GCGAAATTAACATCTCTCCCACTTTAGGTTGAAGTTCCCTAGGCCATATCTCTATCACGT
TATCCATTCCAGAGATCACCAATTTCTCAATGGTAATTAATTTAACCTTATTGAAGAGAG
GTTGAATAGTATTGTAATTGCTATCCGAAGTATTACAAAAACTACTGAGCTTTGGCATCT
GGCTGAGTGTTAGCTTGTTCAATTGCAGCAGCTCAATTCCATTCATAGCCTTGCAGATAG
CAGTAAAACTTGGCAGGCCTTGGAGATACAAGTCCTCTAGTTTAGGAAACACAATTTTAT
CTGTTGCTTCTGTTGTTGTTGATGCTATCTCATTTTCATCTCCTTCTTCACTCAC
>TeaL_129484
CCATAAACTATGGCATCTCATTTACAATTTTTTTCGTTGTTTCTTCTGAAAAAGATCGAT
CATGTCAAGCATAACATATGCAGCAAAAACTACAATCATTTGAAATGGAAAACCATTCCA
CAACCAATTTCTATCTTCCTACCCCAACGACTGTCATGTAAAAATATATCAAAACATCCC
CAAAACTTCATGTTAAAACCCCCACGTGAGCAGACAACTCAATTCTCAAAATAAACCTTT
GCAATACAGAATTTTCTACTCGTTCCTTCTCTTCTCTTTTGGTTGGATAGGTAGGGGTAG
GGGGAAGGTGTTATATACATAGGTTTTTTTTTTTAATATTATTTTTAAAGTACTTGAAAG
CAGTNNGAATATTATCTAGTACGGAAGTCGTTCCTGAATCTGGTCAGGTTCTGGGTGAAT
TTGTCCCTGTTCTTCGTTTCCAAGCTTCGAGAGATGTCTGCCATAAGTTGGTCAAAGCAC
AATGAAAGACGCTGTTGTTGATCCACTGGTTGTGAAGCCAAAATCTGTGCTTTCAAATTT
GAACATCTGTGCACAAGATCATCCATCATCCATCTCTTCACTTATAAGTATCAAGCTCAA
CATTGGTCTGCTAAGGCTCCACTGGTTGCCACAGTCCTCAAATAGGACAATCTCAAAGAG
GGTTTTCAATATTTCAGGAAACACACCAGGGCAATCTGCAACATGCCGAGCAAGATTAAG
AGCAGCTGGTGTAGTGGGGGACTCTCCAACCGTTATGTGATTGAAATAATAAGTAGCCAA
ATTATCAACTGCAGATGCACACTGTGATATGATATTTGCATCCAGTCCTCTGAGGCCTGA
TTCAAGAGATCCTACAATATACCTAAAAGTGCTTGTATCCAGATTCAAAACAAAAGTGAC
ATGGCTATTCAGAAGAACCTCCAGGAATGCAAAATACGCTCCTGTGAGCTTCCGATATGC
CAGTATATCCACCAAAGGAATTGATAATATCAGCTTCAAGGCAATATCAAGAGCATCTGA
AAGTGCTCTATCACCATACAGCTCAAACACACCAAAGTTGACATAATTACCGGCAAGTGC
TCTTGAAAGGATAGACAACAAAATCCATATTCCCTTGTACTTGAATGTGTACATATCTGC
CCGATTGGGAAGAGACAAAATTCTTGACCCATATGCTACTATTAATTTGCTGACTTCTCG
GAAAAGCAATATGCCATTAGGAGATGATGAATCAAAAGTCAATCGTTGGGACTTGTTCAA
AACGAACTCTGCCATGAATTTCAAAAGTGGAGTTGTTACCTCTGGTGTATCAGTCCAATG
TGTGATTGCTTTCAGAAGAAGCGGCATGCGAGCTGGATACAGCCAATCGAAGAGGAAACC
ATATGTTCGGCGACTATTTGTGGCCATTGTGATTCCTCTGAGATCCCGCATCAATCCTAT
TAATGCATATTTAACAGCGTCCGTGCGAAATATTGCATCAGGCATTGATTCCAAACTGAC
AAAAATCTGCAGAAGAGGATCCATTGAAGATTTAAATTTCAAGAGGTTATCTTCCATGAA
GATCAACAAGCCAATAGTGTAATAGAAGGTTGTTCTGCAACGAGAACAACTGTAATTCTC
TAAAAAATGGAAGTGCTCCCTATTATGATGTGAAATAATGTACTGAATAGTATCCAACTT
CAAAAGCAGCTTTCCCGTCATGTATCCAGTTGCCATTTCCGAAAAGAGACTTAAAGTGTG
ATTGATTACCTCTTCACTCTCCGCATAGCACTTCAGGTTTGTAGCAATCTTTCCAACAAT
AACATTCAATATGAGCAGATGATCATGAAGTCCAAGAAGCTCAGATAATCGGGTATATAA
CTGCTTAGAAGAATGCATTGCTTGATCTCCCACATAAGACTTTCTAAAATGTTGAAAGAA
GACCAGAACAGCAAGATCAAGTCTTTGCTTGGTTACTTCGCCATATCTCTGACTATGTAA
TCCACTATCAGTCACATTTATCAAGCGCAACACACGTGCTGAAAGTTCTGCATCACGTAT
TTCATATGATTCCGCACTTACACCACTAAATTGCTTTGTCTTAAGAATAGCTGCAATTAT
ATGCACTATCCAAGAAAGTTTGGCTTCAATAACAAGAAGTTCACTATTATCTGAGAGGGC
TGGGAGGTTGACTGCTTCCATATACATTTGCAAAATAGGATCAGTAATCTGCATTATATA
TGTGCTACAGATCTCATACTGAAATCTGCAAAGGTAAGGAATGCATTCAAGCTGATCCTG
AAGAAGTTCAACATTGTCAAGTGGGTCCTCTGAGAGATCATCCGATAATCCAGCCTGAAT
AGAATCAAATTTTGATGAGATAAAATGTTCTATGATCTTAGGCACAAATTCGTTTAGTAG
GTTTGGTGCATTGCCCTTCAAATATGGTACAGAAGTCACCAATCTAGACCATAGCCCAAG
AAGGTAGTAGACACTACTGCTTGCCCACTGCCATGACTGTAGAGACTTCAATGTGAACTC
CGTTACTAAGCTTATCCAACTACTGTAGCCCTCCATGTTGACAAGCTCTGACAACTGGTA
ATTCACTTTAAAGCGCCCAAGAAGACGGCAAAACTCGTGATAATTATCATGATCAGCAAG
ACCTTTCCCCGTTTCCATAATTTCTTTAGTTCCTGTCATTAAGTGAGCTAAATATTTAAG
GCGCGTTGTATCATTTGTGAACAGGGATCTTCTCACAGAAGCCAGCCGTACCAAGCACTC
CAAAGCCTCCCTAGATAGAAGGGGTTTAGTGATAGCATAGTAATCGAAAAAGATCTGCAG
TGTCGACGGATCTTCAATAACTGGCTTCCAGGAAGATGGAATCTGAACAGAGCCAAAATC
ATCTGAACTTTCATCAAATGATGTCCCCACAAAATCAAATGATAAACATTTGAGGGATAA
TGAAAGAGCCAGTTCTTGTAACTTGCTTCCAACATCATTTTTAAGTTGACACAGTGAAGT
CAGAGATATTCGGAATATTTGGAGAAGTGATTGATCCCTGAAGGAGCAAGCCACCCTGCG
ATGATGGGTAGAAGGTAATCCTGGATTTGGCTGATTCATTTCACTAATGAGCTGATTTAA
AATCTTCAAGCCAATGGCATAGTGAAATGTTGCCTGCTGATTCAAGAAGTTCATTGACTC
TTTGACCACCTCCCTGAAGCTGTCATCATCAAACCACCCAAACTTTATAACTCGACAAAA
GAGTTGAATTAAGGATCCAATTACAAAAGGCTCCAAGTCAGGTCCTCTGGTGGCCAGATA
GTTTGTGAGATAGTTTCGAATATCAAGTCGTAGCTGCAAAGGGAGGCGCTGCTCTGTCAC
TTGCTTCAACAAGCTTGAACTAGCCAGCATCAAAGCATATGGAGTCAAAGCATTGTCCAG
AATGTATTGACATTGCGAAATGTAATCAGTGTTCACTGAAAAGCATTTCAAAGTATTTTC
TGCACTAGCTCGTTCAGCAGAGTCCTGTGAATTGTAAAGCCTTTCACACAACGCTTCCAG
TTGTGCTAAGCTCTCCATGTTGACAGCGCAGGCAGAGTTTCCCAGAATTCAGGTGATCAA
GCAACCAGAATCAAAAAGTTCAAGTCTTTCTCTTTCCCCAAATATAACCGACTGAAAT
>TeaL_129485
AGAGACGGTGGGTAGATACATGCGTATATCTCTCTCAATCACACACACTAGTAGTAGTAA
TGTCCTGGTCTTTGGAGTTCGGACCTTGAAATAAATACAACTGCTTTTCTTCCACCGACG
CTAAATCAGAGAGAGAGAGAGAGTGGTTGGTCGTTGGTGGTCAATCTGATCATGTCTTCC
GGCAGGTATATGGCCTACTCCCCCTCTCCTTCCGCCCCTCACTCTCCTCACATCGCCGGT
CTCCGCTCCTCCTCCTCCTCCACCCTCACCCTCACCCTCGTCGACCAAGACAAGTATCTC
TCTGAGCTACTTGCAGAGCGTCACAAAATTAGTCCATTTATGGCCGTGCTTCCTCATAGT
TATCGTTTGTTGAATCAGGGTGAGTGTGGAAATCCATTGTTGTTACACACGTTATTGGAA
AAGTTGGGTAAGGTTTTCAGATTTTGTTTTATATATTTTGTCATGGGAGAATAGATGAAA
AGCTGAAAGAAGAAGGAGGGTGACTCCCATGGGTTCCATAAAGAGTCAACTATAAAAGTC
ATCAAGATTAAAAACATTCCCATGAGGGCAAAGTAAAGATGCAGTCCATTTTAGTCTCCT
ATAGCCGTAGGTTAGCAGCATTAGGACCACATATTTCAAACATTTGATGTTGCATTTGCT
CAACTCTTGTGAATGGAAGTTTGGACTTCCATATTTGTTCTGCATAAGGCAAATTGATGT
TGTTAGGAGCCCCTAAGTCTGAGTTTACCAAGTATGTTTATCTCATTAAGTTTTTTGCGT
TATATGTTCGCTTTAGTTACAAAGTTGGTTGAGTTATTTAGTTTCATTCGCTTATGTTAA
TTAAGGTTACTATTTTCTTGTTGTAATGAAACAATCATTGAAACCCACCAATCTGGGGAT
ACTAGAGGATACTATTATTAATGAGGGGATGCTTGAGGATTTTGTCCTTCCAATTCCATT
AATGTCAATGAAGTGAAGAAATGCTTGAAAACTGTTGTATGATCAAATTATAGGGAAAAT
TTACCAGAGTATTGCAGTGTCAATATTGCTATACAGGTCAAATACTAAGCAATTGAGAAA
CTCATACAAAAAGCTAGTGTGATAATATGGAGGGATTTATGATGGATGAGCAACAATATG
AGAAAGAAATGTAGATGTGAGAAGCTGATGATTGCACTGGATGGAAAATGCTAGTGTATA
ACAAGGAGTTGGATCACTGAAATTGAAGATGGTAGATGGTAAAAAGGAAGTTCACAAACT
GGGAGTTTGGTTGGTCAACATAGATCCTTTTATTGTTCCGATTGTTATGTGATCGTTTTT
TTTAATCCTTGAGAAAAAGTGATAGTGAAAGTGAAAGTGAAAAGGGCCGCTTAGTCACCT
GATGGATCTTGGGGATAGATTTCTGTGCAGGGTTCTCGTGATCATTTTGATTGAATAATG
GGATCTTGTGGGTACAGACGTTCAGGCTCTTCACATTAGGTTCACTGTGGCGACTCCATC
ATTTTATCTTCAAAGGAATTTGACATGTGCCGACCTGGGTAGGTAGCACGTGGGCCAGTG
GCAGGCTCCACACCCCTTCTCCAACGAGGATGAGCCACTCTAGCTAAGGCTGCGTAGTTC
AAGCCTTTTGTGTGGGATGGTTCTGATGGGACAAAAAATGAGGCTATCCTATATAATTTT
GGGGAGCTAAAAAGATGAGCCCTTTTAACCTCTACATGATAGGATTTTCCTACAATGTTA
CAAGGTAGAATTGAGGGGTTTTTGGCGGTCTCTTGGAACTTGTTTTCTGGTTGAGAAAAT
TGTTTGCATTTCTGGATCTTTGGCCTTCAGTTTTGTGAGTTTCGAGTTTTG
>TeaL_129486
TATATTCACATGACCAAGCCTATTGTTAGGCTATGTGGGATTGTAACAGAAAGAGAAGTG
TAAGAAGAAGAATAGACAGGGGGATAGAATCTTCTAGTGGAAATCACCTTAAGAAGTGGA
AGATCCATAAGCTCAAGTTCATTGATGAACGTAGAAAAATTCAAGAATTACTCCATAACA
ATGGGAACTGGAACTTAAAACCTGTTATCGGTCAGATTCCATATAAAATTGTTGAAAGCA
TCATCTTCTTTCAGAAACCATCTAGGCTCTTCATAGGAAGATTCCTTCTTTCTGTCCTAT
TGAGAGGATGAACCCTTGGTCGCGTGCACTGTTGGATTAGAAAGATGACCACATCTAGTG
TCAAGGTTATTGCGGTGTTCACGTAAGTTTGCTTCAATGACTTCAAACAATCTCATAGCA
TCTTCAAAACTCTCACAAGAGATCTCTCCTCCCCCCCGGTCTTGCTAAATGTGTTTATTC
TAACTTATGAATGATAATGCTGCAGATACATCTCGACACTATCAGC
>TeaL_129487
CTGCAAATAAACAGCCAAGTGTACAACCCAGATCCCCTTTAACTGAAGCCTGGCAATACT
TAAATAGGAGTAATCTGGGCACCTGAGTCCTGCATGCGAAGAACCTTCTTGGGCTTTAAT
GTACCATGTCGCAACACTGGCACGGTGCAGATTCATCTAGCCAGAGAGTCACCTGAGTCC
TTAATGCTGAAACTTCACCTTCTTGGCTTTTAATATACCACGGTGCAACACTGACATGAA
ACGGGCATCTGGCTGAATTCCTTTAAATGACATCTCATTAACAAGGGTTACAGCCCTATC
CACGTTTCCCTGACTACAATAGCCACATAGGAGAGCTGTGTATGTCACAATATCTGGTTC
TAGACCTCTATCAATCATTTCATCAAAAAGGACAATAGCATCCTGTAGGTTGTCTGATTT
ACAATGATTGTCAATCAATACAGTATAACAAGTAACATCAGGTTTTAGTTCATTCTCTTT
CATTTCATTCCAAAAAGTGGAAATATCCTTCGGTTCTCCATTGTTGCATCCTGCATTTCG
ACGGAAACGAGCCTTTCTCATTTTTATTTTGGAATGCCCATCAACCAAAACGGTGTAAGT
GATAACATCAGGTTCAATACCCCTCTCCTTCATATCCTTAAAAAGATCACATGCTTCCTG
CAAACAGTTTACCCTGCAATAACCATTTATCATCATCGTGTAGGTAATGACATCAGGAGT
TAACCCTGTCCATAACATTGTATCAAACACCCGCTGGGCCTTTCTCATATCACCAGAGCT
ACAAAAAGCAGCTATAAGCTTGCTGTACATTATTTTACAAGGGGGATCATCCGAAACCAA
CACTCTCTCAAATAAGGCAAGTGCCATGTCATTTTCACCTTCCATACAAAGGTTACTGAG
AAGTTTTAGGCATGAACTCTTTTTCACAAAAACTCCTTCCTTAGACAGCCGAACAAAAAG
TTCATAAGCCTCTCTTGGATTGCCTGCATCACAGTACCCATTAACCATGGCAGCATAATT
ATGTGGACACTTATCTTCCAAACTATTGAAAAACATTTCAGCTTCCTTCACCTTCCCTCC
TATGCATAAGCCTTCAACAATAATATTATGCGTAACAGTGCTGGCTTTTAAACCTTGCCC
CTCCATATAATGCAAAAGGTTTAACGCCTCTTGTGCAAAGCCATTCCTAGAAAACCCACC
AGCTAGTACATTATAAGTAACTATATCAGGTTTAAAACCCTTTTCCTTCATCTCCTCAAA
CAAATTCAAGGCATCAATAAGTTTTCCATGGAGACAATACCCACCAATCAAAGTTGTGTA
GTGCACAACATCTAGAACCATCTTCTTATCCTTCATCTCATCAAGCAACCTCACTGCTTC
TTCTAATTTCCCCAGTTTACAGAAAGCATCAATTACAATATTGTACAATACCTCATCAAT
GAATATCCCTAAATCCTTGAAGTTGTTGAACTGGTCTACTGCCTCAAAAGCCATGTCCAT
TTGACATAAACACTGAAGAATCAAGCTAACAATCACACAATTGGTTTCGATACCCTTCAA
TACCATTTCATTATGAAGAGACAAAGCTTTAAGTATATTCCCATTCTTACAGTACCCTTG
AATTAAGGCACGATAACAATAAGTATCGGGAACCACTCCTTGTTCATCCATATCAAGAAA
GACACACTCCGCTTCTTTTAACTTCATCTCATTAACAAACCCACGAATCACAGCAGTATA
AGCAAACACGTCCATTTGAATATTTGCCCCTCTAGATGCTTGGAGCACTTCATACCCCAA
GTGTGACCTCCCATGCGAGCAAAGCCCCATGATATAGGTTTTGTAAGTAAAGGCATTTGG
GGTCACCCCAGCTTCCTCCATCTCCTGAAAAATGTCAACAGCCTCTTCCAAATTACCTTT
TCTACAAAGTGCCTTAATCACAATACCATAGGTGTAGACATTTGGGTTCAAACCAAGCCT
CTTGAATTGGCAAAAAACAGCCACGGCCATATCAGCTTTTCCACTATCAATCAAACGATT
CAAAAGAAAATTACACAATAATACACGCGGCATAATGCCACGCCTTTTAGTTTTGAACAA
AGTGTCAATGGCTTCATCAAACATGCCAACGCTAACATACGCCTTGACCAATGCATCGAA
TGCCTGAGTCAACGAACCGGGTCCCTTGGAATCAAGTCCCTCTACTAGTGCTTCAAATAA
AGCTGAAATTTTAAAACCCAAACATTCCTCAGTCGATTTGATGACCTCCAAGAAGATAGA
ATCCAACCTCCTCCCCATATCCCAATAACATAATATCCTAATAATGGCCATGTAAGTGCC
AACATTATGCCTAAAACCTTGTTCCTTCAGCTGGTGGAAGAATGTGAAAGCAAAACTTGG
ATCTTTCCTCAAACTATTTAAGATTTCAATAACCTTGCATGCATCTAATTCCACAAAATG
GTTATCTACGGTGGTGGTGGCGGTGGTGACGGTGGTGACGGTGGTGTTGTGTGTACATAC
AATACGTTCATCATCAGTAACAGAGTCCGACAAGTACGAATTCAACAGGGCTGAAACTGA
TTTGAGCCGAACAAACTGAGTGTGAGTGTGAATGTGAAGATGGGTGATGTTTATCAATTT
TCTACCA
>TeaL_129488
TTTTGGCGCTAACCCCTTGCAGGTAATGACACATATAGACATGGTTAATCATTTAAGGTA
ATCTCCTATACTTTTTGATTTTATTTTTTACATTTAGGACAATGCATCGTTTAGGTTGGG
GGCAGAAAATACTTATTTTGAGAAGAATTTATATATTTGCTTGCTGCTATGAGTTAGTTG
TTTTGTTTTTTAAAAAAAAAGTTAGTGCTCATGGTAATCTTTTGTTCTATACATTGGGTG
ATTGGGCATACTTGTGGTATTTTATTGCTTTTAACTCGAGAATTGTGTTGAAGTTTGATA
TGCTAGCTACTTTGTTAAAGCATTCCATGTGTTCATATTTGGAAATCATTGCACTACACT
TCTGCCACATGAATATGATTTTTAGTTGATAAGTGGATATGACTTGAAAATCTTGAAGAA
TGATAGTGGAGACTTTTAACCCTGAGTTTTGTGCCAATCATTTATTGGAGGGTTATTATG
CATCTACTCTTAATTTTTCTTTGGAAGCGCATTAATTTATTGTTTAGTCTCATTATTTTT
TCATTTTTGGTTGAATGCTGAGAATAAATCAATTTGTTATCATACTTTTACTCCCTCGAG
GACAATGCATCGTTCAGGTTGAGGGGAGAAAATACTTATCTTGAGAAGAATTTATATGTT
GCTTGCTACAATGAGTTAGTTGTTTTGTTTAAAAAAAGAAAAGAAAAGTGTGCACGGTAA
TCTTTTGTTCTGTGCATTGAGTAATTCGGCATACTTGTAGTATTTTATTGCTTTAACTCA
AGAAATTGTGTTGAAGTTTGATATGTTAGCTACTTTGTTAAAGTATTCCATGTGTTCGTA
TTTGGAAATCATTGCACTGCACTTTCGCCACATGAATATGATTTTTAGTTGATAAGTGGA
TATGACTTGAAAATCTTGAAGAATGATAGTGGAGACTTTTGAGCCTACGAGTTTTGTGCT
AATCTTTTATTGGAGGGTTGTGATACATCTACTCTTAATTTTCTTTGGAAGCGCATTAAT
TTGTTGTTTAGTCTCATTATTTCTTAATTTTGATTGAATGTTGAGGATAAATCAATTTGT
TACCATGCTTTTATTCCCTTGAGATCTTCAACCTGATCTGGAAGCAAATCTCGTCTTGCC
TTCGACACCA
>TeaL_129489
CCATGTTGTGCCAAAGCCAAGTGGATCAGATGTCCAAGCAGCAGATTGGGACTGGTCGTA
GAGTTGGAGACCTCTATGTGGTGGAGAGCTTGCATCTGCCTATGACTACCTCTCCGACTG
CTTTTTCCTCTTTTCAGTTAGATTCTTTGTCAAGTCCTTTCTATTTGTGTCATTCCAAAT
TAGGGCATTTGTCTGTTGACTGTTTACGGTCTTTAGCTCAGCCAGGTATATTGGGTAAAA
TTTCTCCTAGTCCATTTACCGAGTGTCGAGGATGTAAAATTGCTAAAATGACAGCTTTAC
CTTTCCGTAAAAGTACCTCTATATCTGATACACCATTTTCTTTAGTTTAAACTGATGTCT
TGGGTCCTTCTGCTGTTCTGGGGGTTCTGCATACTATGTTTCATTTGTTGATGACTGCAC
TCATAAGTCTGACTTCTATCAGATATATTGTACTTTTCAGTCTATGGTCACTACACAGTT
TGAGTCTACTATTAAATTGTTGCGGTCTGACTTGGGCGGGGAATACTTTAAAACTGAATT
CTGTGAATATTTGGCCAATTTGGGCACCATGCACAAAA
>TeaL_129490
CCCCTGAATCTTTACTCAATACTACTACGTGTAAAATTCTGAAAGGTAACATTCATTGAC
AACGTGCCAACATAGAGCCAGCAATTTTTCCAACTTTGGAGCTTCAAATGTGCAGCACAA
GTTGGCCACACATGTCTGACAATAAAATCAAGAACTACTCATGACAGTAACACAGATAGC
AACTTTGTGGTACTTACATTTACTAGTGTCAAATCAGAGTATTTCCTTCAAGAAGTAATA
TTGCCCTGCATGTAAAAATCTGAAGGGTAATGTGGTTATCACAATGCTTCACATGAATAG
AAGAGCAAACCCAAAGTCACTGACTTTACGCTTTGAAGCTTCAGATTCCATTCCAATTTT
GATCAAGCATGGTCCCATAAATCTCCTTCCAATTCCAAGGAATATCTTTTTGTAAAATTG
TGTTTGATTTATGATTTTACTGCAGGATCAAGTTCTGGACTTGGGTATATAACAAAATCC
TAATTGTTAAATTATGTTTGATTTATGAATTATGATTTTATGTTTCAAGTTTAATCATTC
CGCGCGCAGGTTAGAA
>TeaL_129491
CCCACATTAATACAATAAATAATTTACAAGTAAATTAGCCCAAAACAATTAGTTGTTACT
TTGTCTCAGCCACTTTCTAAGCCATTTTATTTTGTGGCCCACTCGACATGGATAAATGTT
GGGTCATTCGGAATAACGAAACATCTTCAACTCTCAACAAAGGGGTGTTTGAAATGTTTA
AAATAAAGATAATGAATTATGTAGGGTCATTCGGAATAACGAAACATATTCAACTCTTAA
CAAAAATTGGGGTTTCCTTTGGTTTTAAAATTGAATTATGTTGGGGATTCTAAATAATTT
ATCAAATTTCCTACCAAATGTCACGAGAGGCATGTGGATTTACGTGGATCTCACACTCAT
ATAGCGTAAGACTAGCAACACATGTGGATTTATGTGGATTCTACCACGAAATGTTTGATA
AAAAATTTAATAATTTATTTAGGGTATTCTCCTATAAAATTAGGTGAAGTACAGATTCAA
ATACCTTTAATCAAAACCATATTCATGGAAGATTCTTGCAACAGCTACAGCAAGAATATT
TTTATGAGAGAGGTAAATAAATCACAAAATTAGATCTTCTACAATTCATTGGCAACAATT
GAAAAATAAAAAATAATTTCCTAGGGTGAAGTCATCGTCCATGCACGGGTCATCGATGTG
ATCAATGAAGCTGCATGAACCATTTCGAGAGCGCAGGCGGTGGGGAAGGCGGCGAGGCGG
TTGCCGCCGAAGAGCTCGCAGGAGGCGACGCACATGACCGGAGGAGCACGTTTCGCACCA
TGAGCGAGAACAGAGTAACGCATGGCTTCGTAGATCTGCTGTGGGTACTTCACAGGCACG
GCCTCATCTAGCTTCTGGTTGATTTCTTCTATCAGAGTCATCCAATAGGTTCGAAGATCG
AATTTCGTCGACACTGACGATGATGGTGTTGATGATGAAGAAGAAGAAACAGAGCATCGA
ATTTTGGGATGCGAAATTGATCTGTTTCTTACAAGGTGGAATCGGGGAGACGATGATAGA
ACCATCGACAAAGCCATTTCAGAGATCTGTGTTTTTTTTTTTTTGGTTGAAAAATT
>TeaL_129492
ACTTTGTTTTTTTTTTTTTTTTTTGTTTTTTTTTTTTTTTTTTTTTTTTTCCTGCACACC
AAACGACTACAGAAATCCTTGGTATAGCTACTGGTTTTGTTGGTGGGCTTGAGAAATTTG
GGAATTTTAAAGTAGTTTTTGAGGTATTTAATTTGATAGATAGATAGATGAGATCTTTGA
GCAGTGTAGGGCTTGCATTGAGTCTTATATTTGGGTGCCTTGTGTTAGCTCTTGTTGCTG
AGCTTTACTACTTGCTATGGTGGAAGAAGAGGATCACAAACAGAGAGATTGAAGATGATT
ATAGCAGCCCAGCAAGAGAATTCTTGTACATGTTCTGTTGGAAGCAACCATCATCTTTAA
GCTCCACAGCTCTGAATCCTCAACAACTATGTTCCTCAGATACCCATGTCCATGAGCCAC
AATCTCGGCTTCATTCCCATCCAAACGAGGACTTATTGCCTAACAAACCCTTTGAAGAGG
AAGGTGCAGAGACTGAGCCCATGAGGCTGCAAAACCTCTCTGGCCCACCAAGATTCCTCT
TCACCATCAAAGAAGAAACAAAGGAAGATTTGGAATCTGAAGATGGAAAGTCTAGAGAAG
GGTCAAGAAGTAGAAGAAGCTTAAGTGATCTGCTTTTGACAGTTGAGACTCCATTTTTGA
CCCCTCTTGCTTCACCACCATACTTCACTCCTCCACTTACCCCTATGGACTCCTCACACA
ACCACCATGGATTCAACCCTCTATTTGAATCATCTACTGATGCAGAGTTCAATATGATGA
GATTGTTGTCACCACCCCCAAAGTTCAAGTTCTTGAAGGATGCTGAGGACAAGCTTCACA
GAAGAGAACAATTGATGGAAGAAGCTGAGAGGGAGAAGGTTCATAAGATTCGTAGGGTTT
TCCAGGAAGAAGGGGCTAATATAGCTCCTTCAACATCTGTGTTTCTCAAGGATGAAGAGA
ATGGCGGTTTTATCACACTCATTGTTGCTAAGAACAAAGAGAGAGAGCTCAATCATCCCC
ATCATCATCACAGTACATCACAACAACACCATTCAAGCTCTTCACAGGTACTTCCTCTAG
TTTCTTCCCCCTCTTCAAGATTCTGACTACCAACTAACAAGAAACCCATCTCTCATTAGA
GTTCCATTAACTGAATTAGAATGTTTTTTTTTTTTTTTCTTTTTATTTAATTGGGGGGGT
GTTTGGGAATGAAGATATGATAAATCTGCAAAGCTCCTGTAGAATTTTTTTAAAGTAGGG
AGGGACAACATTCTCTGCAAGTGATGTTTGAGTGGTGGTCTGGTCTGGTCTGGTCTGGTC
TGTCTGATGCTAGTGGGGGACTTGTGGAGGGTGATTTGTTTTATTCAATCTCCATGTCCC
CTGACTTGTCTGATATATCTGTATTCATCATCATGTCGTGGGCGCTAGTACTGAATACTG
ATGTTATTGTCCAAATGCTGAACTGTAAAATATTTTTAAATCTTAGACTTTTCTCTCTCT
CTCTCTCTCTCTCTCTCACTCACACACACACACACACACACACACACACACACACACACA
CACACACACAGAGTTTTCAAAGGCAGAGTCATGACAAGCTCTGTTGCTTGCTTTTCTCAT
CCTCATACCCTGAAGCCTTCCCGGTTCTACCAATTAAAAAGGGCTCCGGCAAGGAACTGT
TGCTTTGAATGTCAAGACCGTGATAAGATCGAGATGCAAGATACTCTGCCCCAGATTTAG
CTGTTCCCTTGATTATAGATTTAGGGTCCTTGTCGCTCACCTGAAGAGCCTTCTCTGTTG
CTTTCACTAAGGCAAGAGTTCCATCTTCATTTTCCTCACTGGTCTCTTCCAGTTCAAAAT
CTTCTACATATCCACCTTGAAGGAATGAAAATCGTGCTTCTTCCAATTGGTCTCTTAATT
CCATTGGAAATGAAGTCATCAAATTCTGAAATTCCATCACATAAGCTCCTGTCCATTGAC
TTCCTCTGCTGAAAGCTATCATGGCTTCAAAAGGGGTAATAACAGGAGATAAGAACTCTT
TGCTATCCAAAAGAGCAGTTTGTGCACAAGAAACATAAACGAAGACATCACACTCCGGAA
AGTTGGCAAGTTTAGCAGGGTTTGGTTTTCCCATAACAAGAGTATAGACTTTCTTTCCAG
CTCTGGTGATCAACCCCTTCATCTGATTAATCATGTGCAAGTAACCAGCTACACCAAGAG
TTCCTACCAATATCCCAATAATGTTAGCATCCTTTGCCTTCTCAACCAGGTAATATCTAC
GCTTCAGAATCCTTCTCTGGTGAGATACATCAGTCACTAAGCGATTTTCTGCGGCATCAT
ATCTGACTATTTCACATCCATTGAATGTCAGAACAACATTTGCAAAGGCTGCATTGTCAG
CACCAACCCAACAAAGCAAACAGTCCTCTATTCTACGTCCCTCAGGTAAACTCCAAGACA
AGCCGCCAATGCTATGTAGTGTACAAATTGTGTTGCTAGAACCTTGATCAGTAGCAAGGC
TACCATCCAACCCCAGGTGCCCACTGGAAGTTTTGACATTTTCAGATGGATCCATAACTG
AACGAATAACATCAGCACAATACAATTCTAATTTGGATGTTGACCCATGTGGTTTTGATG
ATTCAATTGTAAATGCTTCTTTAATATCCTGTATTGCATATGCATATTCCAGTCCCAAAA
GGACCACAACAGGCTTGCCACTGGTCAATGCATAGTTTGACAAATTCTTTGAGCAGTTAG
ATACACAAATTGGAGCTTTCCCAAAAACAAATAATGCAGGAAGAGTTGATGTCGGACTAA
GACATGTATGTCCGTAATGAATGACACAGTCCGCATTAATGTGAGATGCTCCAACCTCAT
CAACACAACAACTGCCATAAGTTGTATCTGCCATTACATACAACCCAACATCCTTATCAC
TTGCATTATCTTCACTAGAACAAAGCTTATCACGCAGAGCACTCACGACTCTTGTAGAAT
CCTTCAATAACTCATCTGGGAACTAACAATTCAAACCACAATAACTCATATTCAAATAAT
CAAGCAATCAAAACAAATATAACATATCCTGTGTGGATACCTCGAAAAAACTAGAAAATG
GCTAGGGTGAGGTAGAAGGTTCCAAATCCTAGATTTTCCTCCGTTTGAAGCACAAGAAAC
TTACACCTAATAGACTACGTCAAGTTGAGGTTTCACGTTTTAAATACCAAATCAACAATA
CATCTAGAGTTCAATTTTATGTTCTTCACTTCTGTTTTCACATCAGCCAAACAGAAGACT
AACCCTGCTGTTGGTTGGCAAGGAAAACGTAGGAAGGAACTGTTTAAAAAAAAAAAAAAA
AACCCAATCCATTCAGTTCAGTTCAGTTGAAACATTCAGAGTCCAGTAATCAAAACAACC
TCTCACATGAAGAATTGCCCAGTCTATTTCCTTTTGTTTTCTTTACATTCACATCCCATG
ATTTGGGAAGAAAATAGAAGAAACTTATTTCTCTTTGTTCATATCACTTGTTTTGGATTA
GTAAAGAGATGGGATGAATTGAGAGAAATTCATTTCCCTCATAACCCTCATTTTGAGTCC
TTCCACTTGGGGGGACAAAAAATGACTTTAGATAAAAATAAATAAATAAAATA
>TeaL_129493
TCATCTCTCTCTCTCTCATCTCTCTCTCTCGACTGTAAGCAAGGCAGACGACGGCGTCGA
GCCATATCATCGATCAATCCTTCCTGTATCTCTCTCTCTCTTCCTCCCTGTATCTCTCTC
GACGGTACAACACTTCAACCCCAGAACCAAAAACCCTAACCTCCTACTCATCATCATGAA
CAGATCAAACCTCCACAGACTGCTCCACACTCGATCCAATCTTCCACATCATATACGGTC
CAAACCATGTACGGTTACACTTCCTCTCTCTCTCCCCTCTGCCTCCGACGCCACCGCTAC
TGCCACTGTGACTACCGCGCAGCCGCCATCACCTCCGTTACCGCCCTCTCTCTCTCTCTC
GCTCTCTCGCTCAGACAATCGGAAGCTCANNNNNNNNNNNNNNNNNNNNNNNNNNNNACT
GCGAAGAAAGTCCTCTACTCCTTGGGAATGTTGGTATGGGTTCTAGACTATGCACTTATT
ATCAGAAATCTACCCCAGGCGACCAAACTGGGAACTTGTTGCGTAATGGAAACACAGTTT
GCGGAGTGTCCTCATACTTGATCCTGCTGATAAATCTCCTTTCCTTGGAGATATAAAAGC
AGGCTGCAGCCAATCATGTCTTGAAACTAACATGTATAGGGCTCCTATATTTCCTCATAA
GGTGTCATCAACGGACTATTTGTTGGTTCGTTCTGC
>TeaL_129494
CCCAAAGGCTAAAAAAGGAGTTGTTCTTTTATATTTTATACCATTCTTTTATTAGTGCCA
TCACCCTTAAAAGTAACAAATTATTCCCTTACTTCCCCACCTCAGTTGCTTCCTTGATTT
TTCCCACCTCATTCTGATAAATTTTTGTTTATAATCGCGTGTCTGATAAATTAAGGAACA
AAAACAGAGACAAAAAACTACAAATCGAGCTGCATACTATCTTATTGCCATTCCTATGCA
TATTTTTCTCCTCCACACCTCTACTACCTTTCTCTATTTCCTTCCAACAGATTTTTTTTC
CCAAAGCCAAAAGCTCTAACGAGATGAATGAAGGGCATAAACTGCAACATGTTAAATAGT
GTGGGTTTTATATGCAAAAATTAAAAATCCAGAATTTTTGTAATTTTTTCTAGTAAATGT
TTCCAGGCAAACGGTGTCGTTTAGGGTTCTGCCGCCACACCGTTTTATCCTCTTCAATCG
CCATCCTCATCATCATCTCTCTCCGCAATGAGCGCCTGCAAAACCCTAGCTCGCTCATCT
TTCTCTTTTCTGGAATTCAATCTTCGTATCAACAATGGACCTAGCTTCTCTTCACTCTCT
CTACCACACCCTCTTTCTATCCCTTCCACCAATTCCTCCAATTTCTGGTTCTCATCTCTC
TCCTCACGAAATCGAGGGTTTAGAGATCTTGGACCTTACAAGCCTCCCTCAAGATGTTAC
GGTTGCGTTGAAAGAGCCGTTATTGATTGCAATGACGACGAGACAGTTACTTCGAATTTG
GTCGTAGAACCACCAGAGGACTCGTCGAAAGACACTGTGGAAGAATTGCTATCGAACAAG
GATGACGTTTCGAGATTGATGAAGATGGAACGCAGACCTGAAGTTGAGAATGGAGCTCAA
TTTACTCAGCCGAAGCGTTGGTTTCCTTATCTGAATACGTTTAAGGCGGGAGGTACAGTT
TTGAGTAGTGGTCAAGTGTTGGAAGCTCTGAATCCCTATATAATGGAGACGAGGAAGGAG
AGGTTTAGGAATGCTGTGAAGAATCGGAGCTATTCTGTCTGTTTGGTGGTTGAAGGTTTG
AATGATTTTGGGAATGTTTCGGCTGCGTTTCGGTCTGCCGATGCGCTAGGGTTTCAGTCG
GTTCATGTGGTTTCGTGTGACAGCTCCAAAAGGTGCAGGTACAGAGACAATCGCCATGTT
AGTAAGGGAGCTGAGAAATGGTTAGATATTGAACTTTGGAACTCTACCCAGGACTGCTTT
AAGGTTTTGAAATCCCGGGGTTATCGCATTGCTACAACTCATGTTGGAATAGATGCGGTT
TCCATTTTTGATATGGATTGGTCATGCCCAACAGCAATAGTTGTTGGAAACGAAACTAGG
GGGATAAGTGATGAGGCTCTGGAGTTGTCAGATTTGCGTTGCAGTATTCCAATGAATGGC
ATGGTGGATTCCTTTAATGTGTTTGTGACAGAACAACCCGCCTGGGTCGTCATGGTGATC
TAACGCTGGAAGAAAGCCAAATCCTACTAGCGGAATTCTCTCTGCGTCACAGCAAGAGCG
CAATTAGCATAGCACATGAGTTTGCAAAGAGGAAGGCAGCCCAACCCTTGCCAAAGCTTT
GATGGAGACTTTAGCTGTCCAACTCTATGGGCAGACAATAGTTCCAAGCTATGATTTCTG
GACATCATACAGCGGATTTGGGAGGTCCAGTTGGATGGATGTAGCTGCTGAGTGTACAAT
TACATGTTGCTCCTCTATTGACAAAAAATTATTGATGTGATTCAATTAGTACTGGTTGGT
TCGTATTGCAGATGCAATGTTATATTCTTGATGTACAAGAAATTATTTTCCTCTACAGAA
GATCTAAATTGCTTTCTGCTGAGATGTTGAGAAAACTGTACATC
>TeaL_129495
ATCTCTTTCATTCTTGAATATGTTAAGCACTTCTCTAGATATGGTATGACGAGAGGGAAT
TGGTGTGAATTTGGGTTGCAAGACATTGCAGAATCTTCTAAACCCAATTCCCTCCACAAA
TCTAAATGACAACTCATCAATGACAACCATCTCCGCAAGAGACCTTTTACAAGCATCAAA
ATTAAACGTTGTTGCTAAAACCTCAACACCCTCTTCATTTTGTTTCAATTTAAGATTTAA
TGTTTGTTGACCATCTTTATCCCTATTTGGATATTCTTTAATATTGGGTCCTCAAATTGC
TAGTCCCATGAAGTCTAAAGTCAACCAAATACTCTTTTTTGCAATATTTGCATACGGCTC
TAGGCTTCCCATCAGTCCCAAAAACCTTATCAAAATGATCCCAAACTGTGGATGGTGCTC
TCCCCCCTCCACCTTCACTCTTTCTGTTAGGGGGTCTAGGAGGCTTAGGTTCAGGTTCGG
GTTCAGCTAAGAGGGAATTCATTTGAGAATTAGAGGATTTCGGAGGTAAAAGATTCACTG
TGGGAGATTCAATAGTATCCTCCATT
>TeaL_129496
CTGACAAGAACCAAAAAATGGGTAAGCAAAAAGAAGATAGGCAAAATTTTCATTGGTATA
AAAACCATGTCCAACTTTATTATCTCAAAATACCATCTCATTTTTCATCACAAAAAAATC
TCTAAAAACAACCTACTAAGTTATAGGGGAAAGGTCTTTATTTACACTAGTAGGAGAGAG
CTTTAGCCAAGAAGGCTAACATCAATAGGGTTATCAAATTACCATTAATCAAGGCTATCA
ACCCTAGGCATTAGGGCTACAATTACAAAGGTTAAAAACTTATGGCCACTAATATGGTCA
TCAACTCCATCATCAAAGAAAGAGAGTTACAAAAGTCTAAACATCACATGTGCATAATAT
ATACAAATGAATATGTATATAATGATATTTGAATAAACCAACTAAATGGGTCGCAAAGTA
GATATAGATGTTGGTCATAATCTAATCCAAGCCCAATCTCAAACACATGCATAAATTAAG
CCTAACACAACTCAGTGCAGTCCAAGCCCAAGACGAAGTTCAAGTCCAAGACTAAGACCA
AACCCAGTACATGCACAAGTGCAAACTTAGGCCAGTCCAAACCAAGACTAAGTCCAAATC
TAAGCTCAAATTTTATTGATGCTCATTTTATGAGACAATTCTCATTCACAATTCAATGGT
TTCGGCTCATTATTTTTATATGTAATCTTTTCACTTGAGAGAATATAACCCCACTTAGAC
CCACCTCAACCGGCGGTTGGGTTTCACTTTAATTTCTAATTAAAGCTCCTGAAAAAAAAA
TTATTTTCTGGCATTGGCTTAGTGGATGGAGAAAGCAACCATAGGGTTTACATGTAAAAT
TTACACGATCTATATCAAGAATTAAAACAATAAAATATTAATCTGATTAAACAAAACAAT
TAAAATAAATTTAATTAAATTCGTTCCTTTTAACCTCATAATCACCATAAGATATCGAAG
AGTAGTCTTCACAATTGGAAAACTTTAGTGTCGACTCTTCCCCTCCTCCTTTTAATCTTT
ACGTTATCTTTCAATGGAACTGACAATCATTTGATCAACATATATATACGTATATGTAAA
CCTAAATAGGATAGGAGATGGGACCAGATTTAAATAAAACAATCATTGGGCCCCCCATTT
AGGAATCCAAATAACTTAAAATAAATCTTACACCTCCATATCATATATATTCAAATAATG
AACACACTAAGATGGACCATGACCCAAAACTTTATGGATCACAATACCAATTTTGAGCTC
ATACTAGTCAATATGTCTGAATCTCTTTCAACTCATTTTTCACAAACCAAATGAAATATA
GTTAATGGCAGCCTAATTGGGAATAAATTCTTACACTGACACCCAAGAGGTTGTAGGTTC
AAAACCCACAAAGGCAAAACATCCCAAACCTTAG
>TeaL_129497
TTCACATTTACGGAAATCAATTCAGTTCGAGCTAGTACAAACAAAGTTGTGTGTTGCCAC
TTCTCATCAGATGGAAAACTGCTTGCAAGTGGTGGCCATGACAAAAAGGCTGTATTGTGG
TATACGGATTCCTTAAAGGCAAAAAGTACACTTGAAGAACATTCTTCGTTAATTACTGAT
GTCCGTTTCAGCCCCAGCATAGCACGTCTTGCAACATCTTCTTTTGACAAAACTGTGAGG
GTTTGGGATGCTGACAATCCTGGCTATTCACTTCGTACTTTTACTGGACATTCGGCTTCT
GTTATGTCTCTGGACTTCCATCCAAATAAAGATGACCTAATCTGTTCTTGTGATGGGGAT
GGTGAGATACGATACTGGAGTATAAACAATGGTAGTTGTGCTCGAGTTTTGAAGGGTGGC
ACAGCTCAGATGAGATTTCAACCCCGTCTGGGAAGATATCTTGCTGCAGCTGCTGAGAAT
CTTGTGTCCATACTTGATGTGGAGACACAAGCTTGTCGGCATTCATTACAGGGGCATACG
AAACCTATTCATTCTGTTTGTTGGGATCCTTCTGGAGAATATCTAGCATCTGTCAGCGAG
GACTCGGTTAGGGTTTGGACTCTTGGAACGGGGAGTGAAGGGGAATGTGTTCATGAGTTG
AGTTGTAATGGCAACAAATTCCATTCCTGTGTTTTCCATCCCACATATTCTTCATTGTTG
GTCATTGGCTGTTACCAGAGTCTTGTGAGCTTTGGAACATGAGTGAAAACAAGACGATGA
CTCTCAAGCGTTTATTAGGTGGTATTACGCCTATTTAATATGGCAAAATAAATCCGTACT
GTGTTCGCAAATTAGTTTCCTCGAAAAGGCCAAAACTTCTTTACAAAGTTATTGAGGAAG
TCGTGAACACATTTTTCTAATTTATATGTCACAGTGTCTACTTTGTGTTTGCCATCTATA
TAAGGATTTAAGATACAAAGTCTACAAGTTGCTTGTTTTGTTAATGAATTGAGTGGATTT
CCATACACGTAAATGACCACTTAGTTTGGTTGTTCTGTATAAGTCTGATTTGGCTCCCTT
GAGCATTCTAAAGAACCTTCAGTTAAGTTATAGAAAAGAGGATCCTTGACCCTTTTTGTC
TCGCTTCTGCTGAGGAAAGCATTCAGTCTTTAGTTCATTTCTCAAAAAACTTAAATTGGT
ACATGCAAGAAATAGGCCAATTCAGCAGCTTTTTGTTCAATTTCTCGTGGAGTAAAATTC
TCATCAGTACGAGTCAAGGGAATGGCCCCCTAGCTTCAGATTTCCATATAAAGAACACAA
CGAGCATAAATACCCTCTTTAAATTCTATTCTGACGGACTGAATATCTTTTATAAGAAAT
CGGAGGAAGACACGACGATTTTTTCCAGGAAATCCCCAACGAAAAATACACACTATTCCC
TCTTTTCTATCGAATCGATCATAACCACTACCTACATTCCACGAAATTGTGCACCACAAA
TAGGCGCTAATAAAGAGACCCGCGATCCCATAGAAAGACATTACAAGCCCTTGTGGAAAA
AAAATGATTTGTTGAGACGGAAATAAAGATATCAAATTTCTACCAAGATAACTGGAAGTT
CCAACCAATAAGAATCCTAATGAACCTAAAAAAAATATAAAGGCCCAGCAAAAATTACTT
CCAATGGAGACACGGGTCTTGTCAACTAAGAGTCAATTCCTCGAGGGAAACTTATGTCTC
TCCACCCTTACAATGCCAAAATTACATCAAAAGTTTCACTCCTAATTTGCATGAAATACA
CAAATTACACAAGTACATTCCATACAAATCAGAGTTATCAAGTCAAGCTCAACCCTTATC
ATAATCCAAAACTATGTTAGGCACTCGGTGATTAGCTCATCCAAGAAACAACATTCATTT
AAGTATACTCATTTCTCAAAGGTCATATGATGTAATTCTAACCCCAAATGTGATGCCCTG
AAGTCTAGGTGTGATGCCCAGTATATTTAATCTCCTTCTACTCTATTACTTTTTTAATTT
TATGCACTTTTTTAGTCTTTGAAAGTCCATAATCAGATTTGTTTCATCACTCTTCCCTAC
CCATAAAATTCTATAAGCCTTGACCCTTCTGCATTTTTATTATTCAATTGTACAACACAA
AGGGAACACAACCATCCACTGTTACTGGTAAGTGTCCAAAGTTTTATCCCTTCTATTCAC
TGTTGTAAACTTCAGAAAAAAGCCATTTTTCTGTTTTTACCAATTTTTTCAGCCACAACT
ACCAACCATAGATGTAAATACTTAAAAGGGCAAAGGCTCAATGGAACATCCTAACAATCC
GGCCACTCTGTATCCCATCTGGTGGAAATTTAATGCAAACAGCTTCACCTCCTTTCTTTG
TGCACTCCTATACTCCACTCAACATCCAACTCCGCCCACAAAGGAATGACGTAACTCAGG
CCACCCCATCCCACCTTAAACACAGCTGGAATCCTCTTCCATCTCCTACCATCTTGATCC
GAGCCCATCTGAAGTGGCTCCTAGCAAATCCACCATAAATATCACCAATAGAATGGAAAA
CCTTGTCTTCCCAAGGATGAATCGACAAAGACATGGCTTGCACCCAAAAAAAATTCGTGG
TCAATAGCAACCCCCCATCAAAGACCGCCAATCAAGCAATAATGGTCGTCCCCCAAAGGT
TCATTCCTTTCCCTGAATGTGCTAAACCTCCACCTTTGGCAAAAAGAAAAGAGGTAGAAA
ACCCCTCCTAATTGTAAACTCCAACCTCCACTAACCTTTTCATAGCTTCAACATCCAACA
TGAAATTTTCTCTATGCTTTCCCAGTCAACTCACCAGACATTTGCCAAAGAACTCCACCA
TCTTATCACTGGAGGAGGGAACCACCTCCACCTTATATATCTGTTATGAATTTCTTAGGA
GCAATCAATATTTAAATGTGCAACTATATTGAAGTTGTTATCTTTCAGCTATGTATAGCA
ATAAGATGCTAAAAATGATGGCATGACAAGGAATGTGCTGACAAATTTGGTGGTAGTAAT
GGTGATGGAGAAGAAGGAAACAAATGCACTGTACAAGCAAAAGAACATAGGTTGCGTTTG
GTAGAGCTTTAGAATTATGATTTGAGAATACA
>TeaL_129498
TGAAATTCTTGATGGTTGCATTTTCAATAGTCTACATGGAAATTCAGTATTATCCGTGTA
TTGAGCATGAGCATCTTGGCAGGTAGTTTCTTTCTTACCAGGGACTGCATCGTTCTACCA
TAGCATTCTTTTCATTATTTCCATTGCATAATTTACTACATCACATTACATAGTTGCCAT
CATGCTAACGAAGGAAAGCTGTGGGTGCATAATATGATGATAGAATCTGACACTGAGGCC
CCTGAATATTCAAGTGTCAAGTTCCAGCTTTCTCACTGAATTTTGATTTTATTAATTTTT
TTTCCACTTCAGGTTCTTTTTCTTTTTTGAGTTTTTATATGATTGTTTTGAATTTTTTGA
TATTTTGGTTCTTCTCTATGTGTAGAAAAGCATTAGCTAATGCATTAGCAGCAGCGCCAT
C
>TeaL_129499
GTTGTTGGTTGCTACGCTTATAGATCTTGATGCAATGGATGGTAAAAGTAGTGTATCTTT
ATTGGCTGAGTGTTCGAGTTCTCCTGATGTCAATACGAGAAAAGCATTAGCTAATGCATT
AGCAGCAGCGCCATCGATGTGGACTCTTGGAAACGCAGGCATGGGAGCATTGCAGAGACT
GGCAGAAGACAGCAACCGCAACAATTATTTGGGGGTTTAAAAGCCACTTTTGTCACTGGA
TATGGAATACCATTGCAAGACTTCCTTTTTGAGTCATCTGATGGTAGCCCCCTCACTTCA
GCTTTTGGATGTCCTCTTGTTGAGACAGTGGCAGACGAGTTGACCATAAAATCTTGGAAA
TAGATCAATAGTATACTTTATTTGAAGGCTGGAAGGCCACTTTTGTCATTGGATATGGAC
TACCATTGCAAGATTTCCTTTTTGAGTGATCTGATGGTAGGCATTACCTCAACTTCAGCT
TTTGGATGTCCTCTTG
>TeaL_129500
ATTAGGCTATCTGCCATTTGATGACTCCAACCTTATGGCATTATACAAAAAGGTTTTCAT
TTAACTAAAATTCAAATTATGATGCCTCTTGGAGCCCCAAATTAGGGTTTCTTTACAATG
AAATTCAGTGACAACTCCAGCAAGGAAAGAGAATCGACCAGAGGGCAATACATTTAGGAA
ATGAGTTGCATTTGGCATGGTTTACATGTCCAAGTGACTATTTAGTACAAGTGACCCTTT
TTGTTAGGGCTTGGTATAAGATTACCTTATGCATATTCAGTTTCTTAATGTTATGCTACT
TAAAATTTTTGAGGTTGAGACATAACTCTATAAGGACTCGACATGATTGCAGATATTCAA
GGCAGAATTTACA
>TeaL_129501
TATGAAACAGCAGTATATGCAGCTCAGTGTAGTCACTTGAAGCGTATTCTTGCAATTTGT
ACAGACTGGGAGTCAGCATGGTGAGCAATGGCCAAGTCATGGCTTAATGTTCAAGTGGAT
CTTGAACTAGCTCGCTTGCAACCAGGTGGCATGGATCAATTTAAAACTTATGAAGATGCA
ATTGACAGAAGTCATGGACAAGGAGACGGTGTTTCTCCATCTACAGTTGGACCAGAAAAT
TGGCCACTACAAGTTCTAAATCAGCAACCTCGGCATCTGTCTGCGCTTCTTCAGAAACTC
CATTCAAGGCCTCATGGTGATCCTCAGATGATTTGTTTTGGTGCACACTTGGTTCTTGTG
CTTAGATACTTACTTGTGGAACAAATGAACGATGCTTTCAGAGAGAAGATCATGACTGTT
GGTGACCTCATTCTTCATATTGTGCATTGCAGTACAAAGGGCTTCATATTGTGCATGTCA
AATATAAAATCTTCCTTTCTGCTATTGAGTACTTACCATTTTCTCCTGGAGATGATTCGA
AAGGCAGTTTCGAAGAAATTGTTGACAGGGTTCTGTCTAGATTTCGGGAAATCAGACCTG
GAAAATATGATAAATCATCTGATGTTGCTGAGCAACATCGGTTGCAGTCTTCAAAAGGCT
ATGGTTGTACAATGGCTCTGCTTTACACCTACCTCCACTATTAATGATGCTCAGGCTTCT
AGTGCCAAACTTCTCCTTCGAGCACTGTTACACAGCAACATACTGTTCAGGGAGTTTGCT
CTTATTTCCATGTGGAGGGTGCCCGCAATGCCCATAGGTGCCCACACATTGCTAAGTTTT
CTTGTTGAACCTTTGAAACAGCCAACTGAACTCTTCTTTCTACTGTGAGGATCATGATGT
TTCTGAGAACCTAAGAGAGTTCCAGGACCGG
>TeaL_129502
GCACCCAACGTGCTCCAATGATAAAAAACAAGATGAATCTCTTCTGGAAGATGTCTGGAC
TTTGTTAAGGGCTGGCAGACTAGAGGAGGCATGTGATCTTTGCCGGTCTGCTGGACAGAG
AATTGCAGAGCAAGATGGTGGGAAATATGAAACAGCAGTATATGCAGCCCAGTGTAGTAA
CTTGAAGCGTATTCTTCCTATTTGTACAGACTGGGAGAAACATACTGTTCAGGGAGTTTG
CTCTTATTTCCATGTGGAGGGTGCCCACACATTGCTAAGTTTTCTTGCTGAACCTTTGAA
ACAGCCAACTGAAACTCTTCTTTCTACTGGGGATCATGATGTTTCTGAGAACCTAAGAGA
GTTCCAGGACTGGGTATGGTTTATTTAGATCTGT
>TeaL_129503
AAAAAAAATCTCAATCTCTCTCTCTCGCGCGATTGTAAGCAAGGCAGACGACGGTGTTGA
GCCATATCATCGATCAATCCTTCATGTATCTCTCTCTCTCTCTCTTCCTCCCTGTATCTC
TCTCGACGATACAACACTTCAACCCCAGAACCAGAAACCCTAACCTCCTACTCATCATCA
TCAACAGATCAAACCTCCACAGACTCCTCCAAACTCGATCCAATTTTCCACATCATATAC
AGTCCAAACCATACACGGTTACACTTCCTCCCTCTCTCTCATCTGCCTCTGACGCCACGA
CTACTGCCACTGTGACTACCGCGCCACCGCCATCACCTCCGTTATCGCCCTCTCTCTCTC
TTTCTCACTCAGAAACCCATTCGATTTGAAGCTCAGAAACCCTCACTCTCAATCGATTGC
TCAAATTTAGAATGACCCAGACAGAAATCAGAGTGAATGGTTCAGTCTGTAGCCCTCTCT
GGAGGCTATGAAGATGATGAGGATCACGGTGAATGGTTCCTCTACACAGGAAGTGGTGGA
AGAGACCTCAGTGGAA
>TeaL_129504
CCAGTTTACCCACTCCCTCGCCAAAAATAATTTCAAACTCGGCTTGCTTGTATGGCCTTG
AAACCTTACTCTTTTGAACTCTCACACGAACCCTAAGCCCAACGTCTTCATCTCCTTTAG
CAGACTTTATCTTCCCTGTAGGGCGTATTTCAAGACGAAGTGATGCAAAGAACTTCAAAG
CAATTCCTCCACTGGTGACTTCAGGATTTCCATAATATACACCAATCTTGTGTCTTATTT
GATTCAGAAAAATAAGAGTACATCCAGCTTTGGAGGCATTTCCAGACATTTTACGCAGAG
CTTGGCTCATGAGACGTGCTTGCAAACCCATCTGCTGCATTCCAATTTCCCCTTCAATCT
CAGCTCGTGGAGTAAGAGCTGAGACAGAATCAACGCAGATGAGATCAACAGCACCAGATC
TGCACATACGATCTGCAATCTCCAGTGCCATCTCTCCATTATCAGGTTGGCATACAATCA
AATTTTCTACATCTACTCCCAATGCTTTAGAATATGAAGGATCAAAAGCATGCTCTGCAT
CAACAAGCATGGCGTTGCCTCCTACCTTCTGAACTTCTGCAATTGCGTGGAGCGCTAGGG
TGGTCTTTCCACTACTTTCTGGCCCATATATCTCTACAATTCTACCTTTGGGAAGGCCAC
CACCTAGTGCAAAGTCTAATGTCAAACAGCCACTCGGAAAAGTTTCTACCAGAGCTCCAC
CAGCACTGCCCAACCTTGTAACACTTCCTTTCCCAAATGAGTTATTTATATCATTCATTG
CTGCTTCCAATGCTTTTTGCCGGTCGACGAAGCGGGGGTCAGAATCACCAGAAAGAACGC
CATTGACTTTGCCGTCGAACTCGGACCTAGCCCTAATTTGTTTGAGTGCCAAATTTGATT
TCGAACGAGAGCGAGACGCTTGAGATTGTAGTAAAGAAGAAGAAGAAGAAGAAGAAGAAG
AAGAAGAGGAAGAGAGAAAAGGTGGGTAAATTTTGGAGGCACTAACAAATTGGATTTGGG
GTTTTAGAGGCAACACCATATCCATATTGTATGTTTCTAAATTCCTAACCTAGAGAGAGA
GAGAGAGAGATGGTTTCTCAATTTCCTTCTTCTCCTTTCATGACCTCTCTATTCTTTTGT
GCTTTTGTTCTATTTCTACTTCCAGAATTTGCGTTCTGCATAACGAGGCATTACAAGTTC
AATATTACATCACACAATGTGACAAGACTGTGCAACACAAAGAGCATCCTAAGTGTGAAT
GGGAAGTTTCCAGGGCCGCGACTCGTAGCAAGAGAAGGCGATCAAGTCCTTGTTAAGGTG
GTTAACCATGTCACCAACAATGTATCCCTTCATTGGCATGGAATTCGGCAACTGAGAAGT
GGTTGGTATGATGGACCAGCTTATATAACACAGTGTCCGATCCAAACCGGCCAGACCTAT
ACGTACAACTTCACGATCACCGGACAGAGAGGGACTCTATTCTGGCATGCTCACATCTCA
TGGTTGAGATCAACGCTTTATGGACCGATCATCATCCTCCCCAAGCACAATGAAAGCTAC
CCGTTTGACAAACCCTACAAGGAAGTCCCCATTATTTTTGGAGAATGGTGGAATGTAGAC
CCTGAGGCTGTGATAAACCAGTCACTACAAACAGGAGCTGGACCCAATGTTTCTGATGCC
TACACCATTAATGGCCTCCCAGGGCCTTTGTACAACTGTTCTTCCAATGATACATTTACA
TTGAAGGTGAAGCCAGGGAAGACCTACCTCCTCCGACTAATCAACGCCGCCATGAACGAC
GAGCTCTTCTTCAGCATCGCCAACCACTCTCTCACTGTCGTCGAAGCCGATGCAGTCTAC
ATAAAACCATTCACCACCGACGTAATTGTCATCACACCAGGCCAAACCACCAACGTCCTC
CTCAAAACCAAACCGCATTTGCCTAACTCCTCCTTCTTTATGATGGCCTCGCCTTACTTC
ACCGGTATGGGCACTTTCGACAATTCCACCGTCGCCGCCATCCTCCATTACCAAAACCCA
TCATCAAAAACCAAAACCCAAATTCCCAATTTCCCTCTCCTCAAACCCACTCTCCCGCCT
ATCAATGCCACGTCGGTTGTCTTCAATTTCACACAAAAATTGAAAAGCCTCGCATCCCTC
AAATTCCCAGCAAACGTCCCGCAAACTGTCAACAAACAGTTCTTCTTCACAGTGGGTCTC
GGGACAATCCCGTGCCAAAGCAATGCCACTTGTCAGGGGCCAAACGGAACCAAATTCGCA
GCCTCGGTCAACAACGTCTCGTTTTCTCTCCCATCGATTGCTATGTTACAGTCGCATTTT
TTTGGGCAATCCAGTGGAGTTTATTCCTCTGATTTTCCGGCTAACCCGCCATTTGTGTTT
AACTATACGGGTTCTCCGCCGAACAACACGATGGTGAGTAATGGGACGAAGGCGGTGGTG
TTGGGGTTTAATACCAGTGTGGAGTTGATTTTGCAGGATACGAGTATTTTGGGGGCTGAG
AGTCATCCACTTCATCTTCATGGGTTTAATTTCTTTGTTGTTGGACAAGGGTTTGGGAAT
TATGATCCAGTGAAGGACCCCAGTGGGTTCAATTTGGCGGATCCTGTGGAGAGGAACACT
GTCGGAGTTCCCTCCGGTGGGTGGATCGCCATCCGCTTCCTTGCTGATAATCCAGGTGTA
TGGCTTATGCATTGCCACTTTGAGGTGCACACAAGCTGGGGTTTGAAGATGGCATGGATA
GTGTTAGATGGGCCACTACCCAATCAAAAGTTGCCTCCACCACCGTCTGACCTTCCTATG
TGTTGACTTCGACCAATCCACTTCCTTTACAGGGTTTTCTCGTATCACAAAAACAGAACT
TTTTTTTTTTTTTTTTCATTTTAATTTGCATATATAATTGTGATGTCACTTGTGTGTGCC
TACTACCCAAAGAGAGAAAAAGAGAGAAAAAGTTCCCCATTTACGGTTTTGAATACTTTG
ATAATTGGTGTGGATTGCAGCTAATAATTTTTTGGACAAATCACATTGGCCCTGTTTGGT
ACAGCTTAATTTCAGCTTATTTCAGCTTTCAGCTTAATTTAAGCTATTTTGATG
>TeaL_129505
AAATTAAAATCATTAAAAGCTTATGCCTCCCCTTATCATCCTATTAACTGAATCCTCTCA
CCAAACATTACTTTTTCCTTTCCTTTGCCCTAATCCCCCAAGCCCTGAACCCTAAAATTC
CAAAATTTACCAACACATATCAAAATTCAACTTTTTACCCAGAAAAAATTTCAACCAAAG
TCTTCCCCAATTCCTCGATTTTCTCTCTCATCGACGAACATGGTAATAGAGAGAGAAAGA
TGTGAATGATGGGTTGGACTTGGAGCTTCTTCAATCTGCTATGCTTCTCTCTCCCCAAAC
CCCATCCTTCTCTCTCTTCAATTCATTTTCCTTCTTCGTCTTCACTTTCTCTCTCCTGAT
TCCTCAATGCAACAATCCCATGGTGATGATGATCTCCGATGTGGCCCCTCCGTAGACAAT
CCCTGCCCTCCCGATCTCTCCACCATGCTCGAAGACGAAGAACCCTCCACTTTGATCCAC
ACCCACGAAGAACCCAAACACCAATCGCAAAACCCAGAAAGCAATTACGAAAACGAAACC
AAAATCAACGGCAATAGTGTAGTGAGGAGAGAGAGGCCTTCGAGGGCTTGCACGGCGAGG
TCCGCCGCCAGGCTTTATGCGGCGGCAGAGGCGGAGGCGGCTTTGGCCGCCGCCGTACGG
AGGCAGAAGGTGGCGAGGAAGGAGCGGATGAGGGAGGAGCCGCAGCCGCCGTCTCCTCCT
CCGCCGCCGCAATGTAAGATAATTACACCGCTAGTGGCGGAGCCGCCTCCGTCGCAGTTG
CCGCGGTGGAGTCTCCGGTCGATGTGGGAGCTAGCTTCCATTCTCAATTTCTTGAATGTT
TTTAGGCCCTTTTTGAATATTAAAGTGGAATTCTCAGCAGAAGAGTTTGAGACCGCTTTG
ATTACCCCAAACAACACTTTGGGGGATATACATATTCCTTTACTGAAGGCGATCCCTCCA
ATTACCCGTATGGCACTTGGACATAATACTTGGATTACAGTTCTCTGCAGAAAGTTGAGA
GATTGGTGGCATTGGGTTGCAGAAGGGGAGCTACCAATAGTTGCATCACATGGGGCTGAG
ATTGAAGCGTATAATGCACTTGATCCAGGGGTTCGTGTGGTGATTTTGAAAGCCTTATGT
GATATTCGTGTTGAGCAAGAAGATATTCGGAATTATATAGACGATTCAATCAAACATGGT
GTTCACCTTTCAACATTCCGTAAGGAACGTATTGGGGGTGATGCTTATGGAATCTCATAT
TGGTATGAAGATGATCCCATAATTGGTCACCGGTTGTACCGAGAGATTAGAAAGGTGGAG
GTGAAGAAAGCAAAAGGAAAAAATGTACAGCCAATTCCTAGTTCATCGTACCAGTGGGAA
ATGGTTGCATCTAATTTGGATGAATTTGAAGATGTTTCTGAGAAGCTTTTCTCTAGTAAA
AATAGAACAGAGGCTTCACTTGGGAAGAAGTTGAAGAGTGACATGCTCCCTGAGATTGAC
AAGGTCCATAAGAGGAAAGAGAAGCTGCTGAAAAAACAGCATAGACAAGCTCTTCTTCTT
GATAATATGATCAACGTGGATGGGCTTGCTCAAGGACGCTCCCTTCGAGATAGAAAACCT
GTCACTTATACTTTTGATGATTATGACCGATCAATCAATGAGGCTATCAAGATAACCAAG
CGGAAACAGTCATCCCCAGAACCTACTGTCAGAAGAGAATTCGTTGCAAAAGCTGAGGCT
TCTATAAATGGTAGTTGGAGTGGTCCTTCGCAAATTCCTGAGCAAGGCTCTTTCGACATG
CCATCACCAGAGTCATTTGATTATGATGAAACTGATATGGACCATAAACCTGAACTATTG
GATCGCAGTAATCGACGAAGACAAAGGCCTCAACGGTATTCAGCGAAAGAGTTTGTTGAA
GCAGTTTCAGAGAATGAGGCTGACTTTGATAGTGATGATGATATAGTTGGAGAAGCTGTA
TACGATGAAGCATATTTGAGGCAGAGGAAGAAAATGAGGAAAATGTCAAGCAGCTCTGAA
GGAGATGAGGAATACCATTGGGATGATGAAAATGCTGAAGAGGAAGAGGAAGAAGAAGAT
GATGTTGCTGATGATTCCTTAAGTAATAGCGACAGTAGTGATGAGCCCCGAAGATTTAAG
AAATTGCCAGGCCGTACTAGGAGGGAAATTAGATTAAGGTCAGTTGATGAGCTCCAGTCA
GGTCTAAGGCGTAGTAAAAGGGCCATGAAAAATCGTATCAATTATAAACAGTATGAAATG
TCAGAGTCAGAAGCGGAGTCAACGAAACCTGAGAAATCAAATGCATTGGATGAACA
>TeaL_129506
GCATCAACCAAGGGGAATAGATTATGGATACATTCGAAGGTGTCCAACTCACTTGGCAAA
TGATATGTATTGAGACACAAAAGACAATCACTGTCACTGATTATGAAGGTGGCTTTGAAA
CAACCATTCTGAGCGAAGATCATTTGAGCTCAGCTTCCACAAGAAATACAGGGAAATAGT
ACTGAGCTCTTACTTGCCATATGTATTGGAGAGGTCAAAAGCCATGAAAGAAGAAAACAA
GGTAATGAAGCTCCACTCATACGGGGGATCATGTAGTTCAATCAATCCAACACTCAAGAA
GGACGTGATGGATGACTTGGACAGGTTTGTGAAGCGAAAAGACTTCTACAGGAGAGTTGG
GAAGGCATGGAAACGTGGGTACTTGTTGTACGGGCCACCAGGCACTGGCAAGTCCAACTT
GATTGCTGCCATGGCTAACTATTTGAAGTTCCATATATATGATTTGGAGCTCACAAGGCT
CCGGTGCAATTCAGATCTTAGGAACCTTCTAGTCTCTACTGCAAATCGATCAATTCTGGT
GATTGAGGATATTGATTGCAGCAGAAACTTTCAGAACCGACAAGCTGGAGGAAACAACGA
TGGTGACAGGCAGGTGAGTTTAACTATTTACTCTCCAAGAAACACCTATAGTTCTTGAAC
ATGCTACAACGGCTACATTAGCTAGTACCATGTATAAGAGAGGGCACTGGTCCCCAAAAT
CCATGCCCCCTATCCCAATGCACTCCTAGCCATACGACCGTGTCTTGAAATTCCTGTGTT
TTTGTGACTCCAATGGTCAGAGAGGATCCCTGGCCATTGGAGGATTTGCCATAAACCTAA
CTTCAAGTCTGTGCCTAAGCTTAACAACAACTCTTTTCACAAGCTTAAAACACTCTTTTC
ACCAGC
>TeaL_129507
TGCTAATACCAAAAAAAAAAAAAAATCTATAAATTTTAAGGGACTTTCACTACAACTGTT
TCTGAAAAACACTTACACAAAACCAATCAATTGTTGATTCATAATTTGCTCTCCAAATAT
AAGATATAACAAAGAAGAAATCATATTCCACTCATCTGCAACTGCAAGAGAAGTACACGT
GATCCGGTTTGCGGGACAAAAAGCAAACTTTCCAGTTTGCAGTCCTTTTGCTTGCACTGC
AGTGGAAGAGAATTTCTAGGTACAGATGAATGATGAATCTTCAAACAGCACATGCACTTC
ACTATATGCTCCTCATTAAAAGTTAAAATAACAAAATTCGGTCATGTCACCCAGACTTGA
AACTGGAATTTACAGCTCTACCAACTCAAGTGCCAAGTTGAGCATCTTTCGTACAAATAT
ATGGGAAACCAAGCTACCCTAGTCATTGTGCTGAGATGCAGGGCTCCTGCTCTTGATCAG
CTTGTAGAAATACTTTTTCCGGAGTTTGATGGCTGTATTAACACATCTCTTGACCCTGAT
CTTAAGCATTCTATCATTGAATATCTTTATCAGATCATCAATTGAATTGGTTTCTCTGAT
TATTTTCTGACGATTTGTGAAAAGAATTGCCGCTACACAAAAGACAGGTAATTCATCATC
ACCATTCCTTCTAGATGATACTACTGTGCACATATGCAAGCGATCATTTTTTGACCAGAA
ATTTCTTGTCAATCCACAAAAGGAATGGGTTGATGCTGATTTTATTCCACTGCTGTCAGC
TATGGAGGGATCTCCATTTCCATGATTTGATTGTAAGACACCTTTTATATTACCCTTTAC
ATTCTCAACGCTTTCTTCTCCCATTTCGGCACCTGATTCCCTGGGAATCTCTATTACTAA
TGGCTCCAGGCAGTTCTCCTCTAAATTGCAAGACACAGATTCATCAAAATCAGCAGCCCA
CATCATCTCCCACATACAAAGAGCCTCATTGAAAGTTAACTCCCGGCGGAAGAGTACCAG
CAGCATCCTAAAGGCAAAATGAAGGCTTTCAGCACCTATATGTGAAAGGTGAGCAAACAT
TTCTTTGTCTGTGATCTCCAAGATACGCCACAGTGCTTGCAACTGCTTCATCACACCAGT
TGGTCCTTCCATCTGAAAGCTTTCACGCATTCTCCTTAAAAGCATCTCAAAGCACCAAAA
AGCATCAGCATTGTCCTCAAAAAGAACAACAAAGGGCGAAAGCAAATCGCTCATACCTTG
GCAGTACCCTGTTGCAGGATCAACCCATGCATAAACAGCAAGAATATCTGACATTCGAGC
TAAATTTTTTGAATCCTCATAGAACTCAAGATGACTATCTGTTCTGACCACATCAACAAC
TATTCGATGCAGTGTCCAAAGCCATTCGGATACTCTGTCCTCACTAACAGGCCCCCCTTG
AGACGTGGTTGCATTTATAGATGGTGTATCTGGCACATCCGATATTCTTAGTTCGTTAAT
TATCTCTGTTTTATGTTCCAGATTACTGGACCATGATGATGCAGGATCATGGGCATCAGA
ATGAACCATCTCAATTTCACAGTTAATAGGACGTGAGACATCATTATATGAGGAACCATT
TGATTCCATAATTAGATCTACATTGTTATTAATTTGAAAACTATGCATATGATCATCTTC
AAATTGCAATTTACGCCGTGTAGAAAGTCTATTGTCATGGAATTCACGTCCTTTCCCATC
TTTGCCATTCTTCTCAAACAAATCTGTAACAGGTAAGGGCGGAAAATCAAAATAACTTTC
AGTTACATATTGTGATCCATGTGCTTCACTCCCAAGTTTGGGGGAATGGCAGTTGTATGG
ACCAGAAGTAGGTATAAAACAAGAGGAGTCATATGCTGCACTATCCGTGCTCCCTCTAAC
ACTGGCAAGGTCAGCTGAATCACTAGAGCTTTCCCCTTCACATGCATATGGTGTGTCTGT
ACAATTATTATCCCAATCACAGTAATTCTCCAATCTCTTTGCATTATCTGAAGCATGTCT
ACTTTTGACCTGAGGTTCACTTCTACCACCATCTTTGGACATTGTCCTCATATCCATGAC
TTTAGACCCCACAGCATAAGCAAGAGAACCTGTACCTATGCTTGAATGCATCATCTGACA
TTGATTGATAAGATCTCCGTAACGCTCCCTCCGGGCAGTTCTCAACTGCCTTCTATGCTC
TGCAGTGCTGCTCAAAGTGTAACATCCCAGAAGAAACTCCCAAACTTCTGGCCTTATAGA
TGGATCCACACCCCCCAGAATAATTGACTTCAGTGCTTTCTGAAAACCAAAAACCTTCCC
ATCACTGTCAAAGGTGGCCTGCCACTTGTCTGGCTTAAGCATTTTACTTATCTTTATAGG
TGATTGATGAAGACAAGGCTCCCCAATGTCGCGAACAATACAACTGACTCGATGTAGACT
CACTGTCCCGGCCTTTCCACAAATCCATTGCTTGTTATCTTCGACAAAAGACATCAGCAG
CCTCACCCCCG
>TeaL_129508
GGTTTATTTTTTGGGTGTGTGGGTCTGTTGAAAATTTGGCTGTAATTGCTGATTTCCTTG
GTGGGTCTGAGATATTTAGAGTTTCATTGTGCAAAATTGCAAAATTGGATTTTCATCGAT
AAGATACTTTTTGGGTTTGTTAGATTTTGGGCTGTTTTGTAGATGTCAATGGTGGTGCGG
AAATAATTGGGTTTAATAGGGGCAAAGCCTGGAATTGGAAAATTTTCTATTTGGGTGAGG
GTATGTCTGGGAAGAGGTGAATTGGTTGTTCTATGTTAATTGTTGAGTTGGGTCATTGTT
TGATATCGTTACTTGGTAATTGTTGAATCAGTTGTTAGATCCTGATAATTGTGTTTTCTG
GGTGTGGAGTCCATTGTTTCTTGAGGATAAGATGAGTTCAAATGTGTCAGAAGCTATAGT
TCAGAGAGGCAAACTTCTTGTTCATATTGCCGAGAATGGACACTCGTTTGAACTTGAGTG
TGATGAATATACTGTTGTTGAGGCCATCCAACGGTTCCTAGAATCAGTGTCTGGGATACC
CTTAAATGACCAGCTGCTTTTGTGCTTGGACATGAAACTTGAGTCACAGCGGCCACTTTC
AGCCTATAAACTACCATCTGATGACCGTGAAGTGTTCTTGTTCAATAGAGCGAGGATGCG
GAGTAATTCGATTCCTGCTGCTGCAGAGCAAGTTGAAATCCTTGAAATTCCAGACCTTCC
ATCACCATCCTCCTCCCATAACCCCCGGACCCTGCACTGAAGGCATTGCCTTCTTATGAG
AGGCAATTCAGGTACCATTACCAGCGTGGACATGCCATTTACAGTCGCACACAAGTGAAA
TTTGAGACTTGTGAGAGACTCTTAAGAGAGCAGCAGGTGCAAGAGAGGGCATTAGAGATT
GCTCGGGGTAATTTGGATCATTTCTACAAGATGATTCTCCAAAATTACATGGATTTTATG
AAATGCTACTCACAGCAGCATCGGAGCCATTCCAATCTTCTGGTGAATTTTGGGAGAGAG
ATAGAGAAATTGAGATCTTGCAAACTCCTTTCTGTTTTACAAACAAATTCACGCAAGTGC
TTATTTGATTTTGTGAAGGAAGAAAGCTTGCGAAAGGTGGTAGAGGATTGTAGCAGTTCA
CACAGGCAGTTTGAGAATAAGGTTTTGGAATTTAAACAGGAATTTGGAGAACTAAAACGC
AGTGCTGAACAGTTGTTTACTAACAAAACTTCATTTCTTATTAGGGAATTGGAACTTAAA
ATCAAGGAGCACCAGCGATATATTGATGAGCAAAAATGTATAATGCAAGCTTTAAGCAAA
GATGTAAATACAGTGAAGAAACTTGTGGATGACTGTCTGACTAGCCGATTATCCTCTTCC
CTCCGTCCTCATGATGCAGTTTCAGCCTTGGGTCCTATGTATGATGGCCATGACAAAAAT
TACCTTCCTAAGATGCAGTCTTGCGAACGTGCAATTTCCAATCTGCTTGATTTCTTCACG
GAAAAAAAGAATGACATGAACATCGTTGTGCACAGTTACATGCAAAAGATAGCATATGTT
CAATACACTATCAAAGATGTGCGCTACAAGTTTTCTGTTTTCACAGAAGCAATTAAGCGT
CAGAATGATCAATTTGAATACTTGAAAGTGGTCCGTGGGATTGGCCCTGCATACAGAGCA
TGCCTTGCGGAAGTGGTGAGAAGAAAGGCTTCAATGAAGCTCTACATGGGCATGGCTGGA
CAACTGGCTGAAAAGCTTGCAACAAAGAGAGAGGCTGAGGTCAGGAGACGGGAGGAATTC
CTGAAAGTACATAGTTCATGTATACCTAGGGATATTTTAGCATCCATGGGATTGGACGAT
ACTCCTAGCCAATGCGATGTCAATATAACTCCTTTTGACACTAATTTGCTTGACATTGAC
ATATCAGATTTGGACCGTTGTGCGCCCGAGTATTTAGTAGGATCGTCACAGGGTGAAAAG
CATGAAAGTTTAAAGGGTTCATTTTCCATGCCTAACAATAGTTCTCATTCAACTGAAGTT
GAAGACAATATTGTGTACTCCTTTGAGAAGTACGACGCAGAGGAGCACCTTGAGGGTTCT
GAGTTGGTAGAGGTTGCTGGAACTAGCAAATTGGAAGTTGAGAATGCAAAGCTGAAAGCG
GAACTTGCTTCTGCAATAGCCCTCATTTGTTCCTTCAGCCCTGAAGTTGAGTATGAATCA
CTTGATGACAGTAAAGTCAATAGTTTACTGAAAAATGCAGCAGAGAAGACAGCTGAAGCC
TTGCATCTGAAAGATGAGTATGGGAAACACCTCCAATCTATGTTTAAGGTAAAACAAATA
CAGTGCGAGTCATACGAGAAACGCATTCAAGAATTGGAGCAGAGATTGTCCGATCAGCAT
ATGCAAGGGCACAGGCTTCCAGTTGATAAGACAATCTCGAACTTTGCCCTTTCAACTGCG
AAGACTGGTGATAGCAAATCAGAAATCTCAGGTGATGCAGAAGCCCACATGACTTGTGTA
TCTAGTGAATCTGTGGATGAGGTTTCTTGTGCTTCTAGTTCTTTGCATGTCAAATTAGGG
CTTTTCCCTAAACAGTCAGGCAAAGCCTTTGAGGGATTGGATGAGAATATGATAGATTCC
TCTTCAATGCTGAATCCTCAATTGGACTCATCAATGCTGGAACTACCTCATGAACAGGTG
CATGCCAATGACAAAGCTAGGAATGATACAATGGTAGCAGACGTGAGCATGGCACTGGCA
ACCAGTTGCACTGCTGAGAGCATGCCTCAGCTCCTAAACAATTTACCTGCTGAAACAGCA
GCCGAACAGAATTTGGATTCTAAAGCTAGTGGTGATCTTGTGTTGGAACTGCAGAATGCA
CTTACTGACAAGTCCAATCAACTGAATGAAATGGAAACTAAGCTGAAAGCTCTAGAGGAG
GTTGCCAAGCTTGAGATGGAGTTGGAAATCAGTCGGAAACTCCTGGATGAATCTCAGATG
AATTGTGCTCACTTAGAGAATTGTCTGCATGAAGCAAGAGAGGAAGCCCAAACCCATCTT
TGTGCAGCTGATCGAAGGGCCTCAGAGTATAGTGCACTGCGTGCCTCTGCTGTAAAGATG
CGTAGCCTTTTTGAAAGACTAAGGAGCTGTGTTTCTTCTGGTGGGGTGGCTGGATTTGCT
GAGTCCTTGCGTGCTCTAGCTCAATCTTTGGCCAATTCTGTTAATGATACTGAAGATGAT
GGTACGACTGAGTTTCGAGAATGTATCCGGGTACTTGCTGATAAAGTCAGTGTCTTGTCA
AGGCACCGTGCAGAGCTGCTTGAGAGGTATTCAAAGGCTGAAGCTGCAATTGAGCAACTC
AAACAGGAGTTGGAAGAAAAGAAAGAGTTGGCCAATGCTTTGTACATAAAGCATCAACTT
GAGAAGCAGGCAAAGAAGGAGAAGATATCTTTTGGCCGGTTGGAAGTCCATGAGATAGCT
GCATTTGTTAAAAACTCAGCTGGGCATTTCGAGGCAATCAATCGGAATTGCCCCAAGTAC
TACCTGTCCGCCGAATCTGTGGCCTTGTTTGTAGACCATCTCCCAAACCGGCCAAACTAC
ATCGTTGGGCAGATTGTGCATATTGAACGACAGACCGTGAGGCAGCCACCTCCCACAGTT
CGAGCAGAGCCTTGTAGGGTAGACCGAATAGATTTCTTGACCCCTGAAGCAGGAGCCAAT
CGATTGGCCTTGAATTCGGGATCAACATCAAATCCTTATGATCTTCCTATTGGCTGTGAA
TACTTCATAGTGACTGTAGCCATGCTACCTGAGACCACCCTTCATTCGCAGTCTCCTTCC
TGATCTTGCGAAAATGAAGATAGACATGATGGAAGAAACCCATTGTACATATATATATAT
ATGTATGT
>TeaL_129509
GAATAAGTTAAAAAGGGGCAATTCATGCTGAATAGTTTTCTTTAAAGAAACATTAAGACA
ACTAAACCACCGTAGAATAAATTAAAAAGGGTCAATTCATGAAACTATTATAATGAACCT
AACCCACACTTCAATAATGCAAGGATGTTGTACACTAGTAAAAATCAATTCCATGTTCAG
TTTAAGCCTACTCCGCAATCAATAGTGGCAACTAGTTGACATACCATATTTATGGATATG
CCAGTCTAACTTGCTACCTTCTCAAATGGAAGCAAACCCCAATCACTAGGGTTGAAATCC
AACAAGGAGCTCAAAACCTGGTCTGCAGCTCCATGGAAAGAGCTATCAAGCCTTGGATCT
GGAACCATAACAGCTATCATCCCAGCGCTCTTAGCTGCACAAACTCCTGATGGTGCATCT
TCAAAAACAATAATATTTTGAGGGTCTATCGGGCCACCCTCAAATCTTTTGGCTGCTGCC
AAGAATATATCAGGTGATGGCTTGCCTTGTTTTACTTCTGGATCATCACCAAGAACGACA
TGATGCATCAGCGAAAAAAGTTCACCATGTCTTTGTGTTTTCAATTCAAAGTGCCGTCTA
TGAGAACCTGTCGCCAAACAAATTGGGATTCCATTCGCATGGAGGTGTCTAATCAAACGG
CTTGCCCCTGGCATTAGCTCACTTGTTGGAAACAAGCTCCGCAACATATCCTCTCTTTCT
GTAAGAAAATCCTCAGCTGTAAGGGAATCGCTGATTCCAGTCTCTTCAACAAAGACATGA
GCAGCTTCTATTGCTTTCTTCCCCATCATTTTTGCCTTGAGAGACCAATCAAAAGTTTTA
TTGTATCTTGCAAGTATTATCTCCTGGACTTCAGTATAGAATTTCTCTGTGTCAAGTAAA
AGGCCGTCCATGTCGAAGATGACGTGAGTAACGGACCCTTTCCTTGAATCACTAGTGGTT
GGATTCGCCATTGTTGTTGTGGAGATGAGATGAGATGAGATGGCTTGTTGTTGCCCAACA
ATGAATTCGGAGCCGTATGTATCTCTCAGTAGTACTGAAAAAATAGGTGTAAACTTTTGA
GTGGATT
>TeaL_129510
CTTTGCAAAACGTCGACTTAATTAATTTGTTTTTTAAATCTAAAGTAGGCTCTAACAGAA
TTCTTTGGGATAAAATAATAAATGTCATATATGATTGGTCATATAATCGTGGTTACATAG
ATGCTTTTTATACAACATCTTTAACTGGAGGGATAAGAGGATTGGCTGAATTAACTCATT
TTTTTGATAGACGAGTAATTGATGGAAGTTTCTTTGTCGGAGAAGGCATCAAATATGTAG
GGGGTGGGCGCATCTCTTCTTACCTTTTCTTGTATTTATCTTATGTATCAATCTTTTTAT
TAATTTACTACTTTTTTTATATTACTTTTTGATCAATATTATTTTTTGGAAAATATTGAA
TATCTAGATCTTAAAAGATCTTAATCTTAGAAGAGTTCTATATTTTTATCT
>TeaL_129511
TATTTATATTAAAATCATCTGAAGTATACAATTACCCTTTAGACTATAAAACAATAACAC
CTAACATTAATGGAGAATCTTCATTACATCATCGAATGGTTGTTAAAAACCACAACAATT
GTTGTAATGAATTTTTACAACCATTGGATGATGTAATGTGTGAGAATATTATGTTACTTA
CGTAAATATATTAGAGAGGAAATATTGATTGATGTTGTTGGTTCTTATTTCCTATTTTAG
ATTGGGTCTAGGATTGCTATATATATCGATTATACTCCTTGTATTACACACAATTGAAAC
CCTAGCAGCCATTAGTGAAGCTCTTCTGTTTCGTTGAGTTCTTTGATTTGAATCCATCGC
GATCTTGGTTTGCCCTTGTCCCTCTCGATTGATCGACTCCATCAGGTTCGGTCTTTCTCG
ATTTGGTCTCTCTCCATCAGGTTTAATTAGATTTTTCCTTTATTGTTTAGAAATGTTAAT
GGGGATTCTTTTTATATCTTGTATACTACACACACTACACACATTGAATTATCCAATTAA
CTACAATCGATGTTTAATTAGATCTTTCCTTTATGTGTGTATCTTGAAATTCCAAGATAT
ACATAATAAATGATTTTTCTAGATATACAAGGAATTCTAGTGGAAAAATATTTTATTTAT
TTATTTATCAACAAAGGCCTATGTTGTTGGTTCTTTGTCCTAATAAAATAAATCTGACAT
CATGTATTATAGCATACTTAACATGCACATTCATATGATAAACACAGTGGCCTGAATATA
TAAAGCAAATTGAATTTGTACTCTAATTCATACATGGGACAGTGAGTTTTTTTTCCTTAC
AAATTTCATATGCATCTAATTATCTGAAGTATACAATTACCCTTTAGACTATAAAACAAT
AACACCTAACAGTAATGGAGAATCTTCATA
>TeaL_129512
GCTAACCTTCCAGTGATTTGCCGAGGATCCTTTGCAAGGTTGTCATAAGGTGACCAGAGC
CTCTCTTCATCCAGGGAAAAAATAAGAGGTTATATGCAAAACAATAACCAAAAAATAAAT
AAAACTTTCACAAGACATCCACAAAAATAACTTTAAAAAAAATGTCCTTTGACAATTGAA
ATTCATTACCGGAAACATCATATCCTGGTAAAATATATTATTTTTATCAAATTTATCCAT
TTTCTACTTCCCCTTTAATATCCTCCTTTCTCCTTCAATTTTTTCTATCCTAAACCTAAA
AACTTCTTAGGAATAGAAAATTGTATAATTTAAATGTCAGACCCCATATTTTTCAGTGAA
TGATGGAAATATATTAAAAGATTTATGGGGACTATTTCCTCCTATCATTCAGAACTTTGA
TAATGAGATCAATGGTCCAATCTGGTCATTACTTATGAAGCTCGAAGGTGTCACTGAATA
CCCCCATCACATGTATAACCTAAGTTTCTATATTCATCGCATGTGTATCACTGCAGAACA
GAATTTAACTTTCAGTTTAATGAAAAGATTACCAGCAGCTGCTGCAGCACGTGGCCATAT
TGTTTGTTCAATATC
>TeaL_129513
GTAGATATTAACCAACCCACTAAAACCCTAGTTCCCTCTTGCCCGCCACACATCTCAAAC
CCCCAAAACCCTAGCTCTATTCACCACCACCACCTATCAATGGAAGCTGAAGCCGTGAAA
ACAAACCTAGTTCTCATCCTAGACTTCGGTTCTCAGTACACCCACCTCATCACTCGCCGA
ATCCGAAGCCTCTCTGTCTTCTCTGTCTGCATCTCCGGCACCTCGTCTCTCAAATCCATC
GCCGACCTAAACCCATCTGTCATCATCCTCTCCGGTGGCCCTCACTCGGTCCACGCGCCC
AACGCGCCGTGTTTCCCAGATGGGTTCATCAAGTATGTCGAGTCCAACGGCGTGTTTGTG
TTGGGTATATGCTATGGGTTACAGCTGATTGTGCAGAGACTCGGTGGGGAGGTTAGGGTT
GGGGATAAGCAAGAGTATGGGAGGATGGAAATTGAGGTGAACAAGGCTTGTGGTCTGTTT
GGGTCCAAGAGGGTTGGTCATAGGCAGGTTGTGTGGATGAGTCATGGTGATGAGGCTGTG
AGATTGCCAAATGGGTTTGAAGTGTTGGCGCGGAGTGATCAGGGCTCGGTGGCGGCTGTT
GAGAATCCGGCGAGGCGGTTTTATGGGCTTCAATATCACCCGGAGGTGACCCATTCACCA
GAAGGGATGGAAACACTCCGGTATTTTCTCTTTGATGTTTGTGGAGTAACTGCGGGCTGG
AAAATGGAAGATGTACTCAATGAAGAAATAAAAGCTATCAAAGGCATGGTGGGGGCCGAA
GATCATGTGATTTGTGCATTATCTGGAGGTGTGGATTCCACAGTTGCAGCCACCCTTGTT
CATAAGGCAATTGGAGACAGGCTTCATTGTGTTTTTGTTGACAATGGTTTATTGAGGTAC
AAGGAGAGAGAGCGTGTGATGGAAACATGTGATCAGGATCTTCATTTACCTGTTACTTGT
GTTGATGCAACAGAGCAATTTCTTAGCAAGCTAAAAGGTGTTGTTGATCCTGAGATGAAG
AGGAAGATCATTGGAAAGGAGTTTATCAGTATCTTTGATGCTTTTGCTCAAGATTTGGAT
AATAAATTAGGAAAGAGACCTGCTTACTTGGTCCAAGGAACTTTATATCCTGATGTGATT
GAATCTTGCCCGCCTCCTGGAAGTGGAAGTACCCATTCTCACACAATCAAGAGCCATCAC
AATGTTGGAGGACTTCCCAAGGATATGAAATTAAAGCTCATTGAACCGCTTAAACTTTTA
TTCAAGGATGAGGTGCGTGAATTGGGAAGGATCTTGGAGGTTCCTGTGGCATTTCTTAAA
CGCCACCCGTTCCCTGGGCCTGGCCTTGCAGTACGAGTTTTGGGTGATGTCACTGAAGGA
AATGCCTTGGAGATCCTTCGCCAGGTGGATGAGATTTTCATTCAATCAATAAAGGATGCT
GGTATTTACGATTCTATATGGCAAGCTTTTGCTGTGTTTTTGCCAGTAAGATCAGTGGGA
GTTCAAGGAGATCAAAGAACACATTCGCATGTTGTTGCCCTTAGAGCTGTTACAAGTCAA
GATGGAATGACTGCTGACTGGTATAATTTTGAACACAAGTTCCTTGATGATGTGGCTAGA
AAGATTTGCAACACTGTTCGGGGTGTAAACCGAGTTGTTCAAGACATTACATCAAAGCCT
CCTTCAACAATTGAGTGGGAGTGATATTTGCTGGATGCATTTGGCTTGTTGGAAAATGAG
TAAGAATTTGGATGAATTTATAGGGTATATAGGTTGATCATCACTTCAAATTTGGTGATG
TTGGTAAGAAACAAAATGAGTAGTGGGAATTAACAATGTTTTGGGTTCCGCCCTTGAAAC
ATCCAATAGACTTGATTCTTTGTATGATAATGCTTTTGAACTATTTATAAAAATTTGTTG
AAGAAAATATTCTACTTTCCAAGCACAGGTTTGATCAGTACATTGAGTGATACAAGTTTT
CTTTTGATGCTTTATTTAATAATTACATGTTGCAGTTTCTACTGCAAAATTCAGGAATAA
TGAATACATTATTCATTTGATATTTATTTCTGTTGTAGCTAAAATGAAAAATTATGTTGG
AGAGAACTGAATAATGCTGACACTTCATAAAATGATTCTTTGATTGGATTTTGCCTAGCA
CATAAGGTTTGAGTTGGGTGATGGCCAAAAATTCCAATTTTAGCATGATGTTTGGTTGCA
AGGAGGTCCCTCTATTGGAGGCATTCTTGGAACCTCGAAGTATTTGTGTCAACAAAGATG
GTTTGGTTGTTGACAATTTGAGTGTTTTTGAATCTGGGATGGCTTTGAAACAGTTTTTCA
TTATACCTCTTTATGATTGAGAGTTAGAGGTTGTGGATGACTTTTTTGGAGTTCCAGTTT
TTTAGGAATGGAGTGGACTCAGAGGTGTGGAAGCATGGAATGGGGGCTTTCACTATGAAG
TCCAATTCATTGGGGTATTCGTTCATTTTGAGGACCATTTGGAAATATGGAGTTCCAACA
AAAGAGGTGATGGATGCAAGGTGAAAAAGTGAAAGAAAACATGGATGGTGGCACCATTTG
CGTCTTTATGTAGTGCTTGTGGAGAGAAAGGAATTGATAATTGATAATATTGAAGCTCAA
AATGTCTCTGTTGCATCATTTTCATTTATGGTGTAAAGGAGTTTTATTGTGAATCCTTTT
TTGCTTTTGTAGATTTTGTAGGTGTACTCTTTTTTGAAATGTTGTAGAGCTTTTTGCCCC
GAATATATTTTGTATAAAGCTTGTTCCCCAACTTTATTAAAAAAT
>TeaL_129514
GATTTCTTTGTTCGAAAATACAATGATATACTATTCATAAAAAATCTCCAAATGGGAACT
TATATCTCTGATAAAAGTTGCCATAGAAAATGTCCAGACCTAATCTCACAAGTCACCAAA
AAAGTACACAGACTACTTTTGATCATCAACAAGAAGACTACAGCATGCTACAATGCTCGG
TAACAAGCAAAAGCTACATTAACATCTTTTTTCTTTTTCTTTTTGTTGGATTCGGAGTCA
AAAAGCTACACGATGATCAATCGTTACCAATTCACATTCAAAAAGCCAAAATAAATTACA
AAACACGAAATGCACCAACTATGACGAAACTCTTCCTGTATAAACACCCTGCTAGAATAA
TGATAAAGGTGTCAATATAATAACTTACCAAGATAATTTCTTGTAGAGAAATCTGGAACC
ATTGAAGATCACAGGTTCAGCATTAGAGCAGCCGTCAGAGCGCATGCCCAGAAGTGTTTC
TACAAGTAAGAATTCTCTTTGAGATGAAAATCGAAAACCCTTATTGGTATCTTGCTGACC
TCTGCCTTGCAGCAGTGTCATTGGAAATTGAATTTTATTTCCAATAATTCAAATGAATTT
AACCTCAACCCCCTTGGCTAAGCCTGTTAACGCTTCTTCAAAGCAAGAAACACCTCACCA
AGTTGCGATGCACAAGTGGCATGTGCATCTGATTCCAAAGATTTAAGAAATGATTTAGTC
AGGTTAAGACTTGTTATAATCTGGAAGACTTTGCTGCAGAACTTACGCACTTCAGCCCGT
CTAGCCTGTTTTTCTGGCATATTTGTAACCAACTCTTTTATCAAATGACACAGTTTGGGA
AGATGACTGTTCAAAGTTTTCTTTGATGCAGCCCGTCCACTTTCATCAGTACTAACAGAG
ATGAGTGATTTGAGTATTTCAATCACCAAGTCAAGCGCTTCAACTCTCCGAAACTCTGAT
TTTGAACAGCAACATTTCTCCAAAAGGAATTCAAAGAGATGATGACCAATCCACGGTCTT
CTTCTAAATATGTCTTTCAAAAACTCTGCCTTCATTTGAGACTTTTTACTTTCAAAAAAC
GCTGCCAAAGCACCACGGAAAATATCAAAAACCTTCTGCAACTCAGATTCAGGAAACTTT
CTTGAATCAATGATCTTCAGAATCCAAAATGTTGAATTCTGAGCTAGGGATGTTATTATC
TTGTGTCGATTCCAAGAGGCTGATTGCTTCTTCTTTGATGGATTGGCAACAGATTTCTTT
TTCTTAAATGGTTTTGATGCCAACTTCAAGTTCTTTTCCAACAGAGGTTCGAGCATAGAT
AGTTGCACAGATTCTCCTCTTGGATAGTCCTTTGCTTTGAAAATTTTCTTTTGCAGAATC
CCCCATATGCGCTGACCAAACTGCTCACTACCTTCTGCAGTATGTGGGTTGACAAATGCC
TGGGCTAGGTTAGAGTACACCTTCAATACCTGGGGCTTTCCTTGATTCTCTTGCAAGTAA
ATCTCCAACAGCGAGAGAACACGAAGTTTGAAGAGTGCAAGCTGAGAATGAGCAGTTTCA
CCACCAGCCTGGTTCTTGCGCTCTTTTAAAATTCTCGCAAGATAAGTATCCATGCGGAAC
ATTGCATCATCATCCATACCCCCATCAGAATCATCAGAAGCTTCAGGAAGTTCTTTGTCA
ATCGTCTCAACCCCAACTACTGCCTCAGAGTCATCTGTCTGCTCATCACTCTCAGCCGTT
TCACCTGTCTCAGCCTCGTCAGATTCCTCAGCTTCTTCGATGCCAAAAAGATCTTCAACA
TCATCGTTGTCGTCGTCATCATCTTCACTGTCTTTATCTTGATGTCTAGCTGGTTTCAGA
TCTTTCTTTATAACCCGCAACATCCGAAGCAGTCCATTGTCCGTGACATCATTGCAGAAA
TATTTAAAAACCTGCTCAATAGCAGAACGCATAGGAGCAGATGATTGCGGCAGCAAAGAA
AGTAGTGTATCCACAAGGACATCCATTAACATGGGTGTTCCATCACCATCTATTTCATCT
TCTCCAGAAGAGTCGAGAAGATCAGCAGTGGAAAAAGCTTTCTTACAGCAAATAATGAGT
TCAGACACAGCTTCAGAGAATTCCCCTGGTCGAAGGAGAACTTGCAGCACCAACTGGATG
AGCAAATACCTCAGGGCATGCAACTTATTTGCATCTGCACTGAGTCCACAGTTCCTTTCC
TCTCTCGATAGCCTAGTTTCCATTGCTTGTAGTTTTTTGAATGCTTTTTCATCCTCATTG
TTCAAGGTCATAAAGAGTGACACTGATGGAATGTTGCATAATGTATTAAGGAATTGCATG
AAGTAAGACCCAAGATCATTTGTCTCGAGACCACTTTCCATCAAGTGAGACCCCTCTCCC
TTCTGAGCATTTGCCAGCAACAACTGAACCTGCTCAATGCACATCCTGCAAAGAGCGCTT
GAGGTGGCAGCTTTCGGCCATCTAAACTTCTCTTGTAATTCAAAAGATGTTATTTCAGTG
CCAAGTGATGAAGAAAATATACCCTGAACAGCTAAAAACTTCAAAACTTCCTTTTGCACC
TGAAACTTTGCTTCCAGATCTAGATGTAAGTGCTTCAAAACACTGGGAAGGGAATCTATA
ACCCAACTTTTCAAAAAATCAGAAGTTCCCATTGCCCCAACAGAATCCTTATCCTCAACT
GAACCTATCTCTGAATTGTCATCAGTTGTTTGACTCTGATCTGAAGGTTCCTCTGAAGCA
TGGCCTTCATCCAGAAACATGCTCATTAAGTTTTGAATCAACAACATGCAGCCAGATTCA
GTTTTAAATTCCGCCATCAAATCTTTTACTGTTTTTGTCCGAGTTATGGAATCAAATGTC
CCATTGCTGTGCTTCTGCAAGGCCACAATAACAGCTACTCTTCTGACATCATCACTCATC
ACCCAGTCTGATAAATGTTTTAGAAAATGTTGTCCAACTTTGAACAGCCAAGAGTCCTTG
GTGGAAAGTATATCCATCAGGCACTGAACAAGCTTGTAAGACAAAACAATTGGGACACAA
GATGTGGGCAGCCTCGGTAGGAGAAGAAGCAGAACATCAAAAACCAAGTGTTTACGGTCA
TGTGAGGACGACAGAAGGCATCCTTCAACAACAACTTCAAAAAAACATCGAAGGTTTTTC
TCAATCTCTTCTTCAGATGAGCTACACTTGCGATTTTTTTTGCGCTTCTTAATGGAATTT
AAACCTGATGTTGAATCCACATCTTGCAAAACCATATCAGGTAAAAGAATATTAACCAAA
ACAGGCCAAACACTATGAACTCGAGGCTGACAGAAAGTAGATTCCTTCAAGCAATTAGAA
ATGGAGGATAAATGATCAGCTGAAAAGAGACCACTAGGGCTATATGGATCAGGCAGAAGT
TTGCCAAACACTTTGCTGTCGACAGAAATTCTTTCTCGCACTCTGAGAGCTAGAAGCAAT
GCATCAGGATTTCCAACCTCAATTGCTCCTTTAAACCACTCTTGCAGCCCTGGAGCTTCA
ACTACTTGATTCAGCAAGGCTTTCACTGGTAACTTTTCAATTAAGTCAAAAATAACTGAG
ACAGCAGGTTCTTGCAAGTACCGCTTCTTGGCTGCAAGGGAAATAAGGGAGCTGATAAAT
TCTCTGATGGAAGCAAATTTTTTATCAGAAACCAATTCTTCAGTTAGCCTTCCTGATCGT
GCGACAGCCCCATAAGCAAACAAGCGACCCAAAAGACAATCCCTCACTTCCTGAAAGGAT
TTTTCCCACCTGGCCCTTCATTGAAGAAGAGACCTCCAACAAATCAACTATCAATTTCAG
CAATGCATCAACTTTGATGCTCGGAATTGCACCAACTAATATAGTCAAACCCAATGCAAA
GCCTTGTCTTGCACACTCTCTTGATGAAGAAACACCACGTATAAGTCTCCGAACAGCATA
TCTCAAAGAAGGTGAACAGTTATTCAACCCATCATCCTTTTCTGCTTCCAATTGCAACCC
ACCATCAACCAGCTCCTTTTTCTCTAGCTTATCATACGCCATTTGGACTTCCCGCAACTC
TATTACCATTGCTTCAACTGATGCTTCTCTTACACTAGCATCAGCCGATGCAAGGCCCTT
AAAAACACTAATATGAAACTCAGGCAGACCACCACTCGGCGAAGTTGCCATAGGCACCCA
AGTCTCATCAACCTTCAAATCCAAAGGTTTGGGCTTCGCTCCCACATCATCAGAAGTCTC
GCGGTGTTTCTCTTTATCCAATGCTTTTCTTTTCTTCCTTCTCTCCATTGATGTAATAGA
TTGCGCAGTTGAAGATGGGGTTCCAGACCCATCAGCAACTTCTTTCTGCTTCTCCTTTTT
CATTTTCTTTTTCATTGGCTCTGAAACAACATTATCAGTGCCTGTATCTAACTGATTTTC
TACTTCCTCTGCCACACTAGACCCTCTTTGCTTACTACCCATTTATGCCTAATATATATT
TCTACTTACCTGAAAACTGGGAGAGAAACTAGGGTTTGTGAGTACTGATATGTAGTAAGA
GAACTGTTTGGATTAAATTTCTAGGGCTTTGTGAGGGCTTGTTAATGTGATTCGATTCGG
GCCGCCCTGAAACATGAAGAAGGAGAAGACGCGAAGAGTGTG
>TeaL_129515
TTCCATTATGTTTCATCGCATAGCAAAGGTCTTTGCCATGGCCACACACTCGTACCTCCT
TGTGCAGCATTGTTGAACATCCAAAATCCAACACCATACCCATCTCATTCTCAACTCCAA
TGCCACTTCGCAAACCCCATCTTTTCCTCAAATCATTTTCCACATCAACACCACAATCAA
CTTCTCTCAATTGGAGAACTCAACTCAAACAATCCCAACTCATCTCCCAAATCTCCTCCA
CCCTCTTGCAGAGACGCAATTGGGCTCCACTCCTCAGCACCCTCAACCTCTCCTCCTCAA
TCCTCACTCCACCTCTCTTCCTCCATATCCTCCACAGAACCCAATCCCACCCACAACTCT
CTCTCACCTTCTTCAATTGGGCAAGAACAAACCTAGGGTTTAAACCAGATCTCAAAACCC
TAAGCAAGCTGAACCAGATCCTAATCTGTTCCAGCCTCGCTTTGCAGTCAAAACCCATCT
TGGATTCGTTGATTCAGACCTACCCACCAACCCAAATCGTTGATTCAGCGATTCATGCGT
GTAGAGGTACGGATTCTCAGTCCCCTGTATTGGGTTCTGTTCTTGAATGCTATTGTAATA
AGGGTTTTTTCTTGCAAGCTTTGGAGGTTTATAGGAAGAGCGTTGGTTATGGATATGTTG
TCTCAATTCATAGCTGTAATGTGTTGTTTGATGCTTTGCAATTGAAGAATGAGATTAGAT
TGGCATGGTGTTTTTATGGTAGTATGCTCCGTAATGGGATTTTACCGGATAGGTTTACAT
GGTCTATAATTGCTCATATTCTATGTAAAGATGGGAAATTTGAGAGAATTGTTAGGGTTT
TAGACATGGGTATGAATAATTCTGTGATATATAATCTGACTATTGATTGTTACAGTAAAA
TAGGAAACTTTAGAGCTGCTTTTGATCTCTTAAATGAGATGTGCAATAGAAAACTTGATT
CGGGTTTTGGTACTTATAGCTCAATTCTTGACGGGGCTTGTAAATATGGGGATAATAAAG
CGATTGAAATGGCAATGGATTCTATGATGGAGAAGGGGTTGCTTCCAAAGCTTCCATTAT
CGGATTGTGATTTGATCATTCAAAAGCTTTCTGAATTGGGAAGGACATATGCGATGGATA
TGTTTTTCAAGAGAGCTTGTGATGGGATGATTGAATTACAGCGTACTTCTTATGGATGCA
TGCTAAGGGCATTTTCTAAGGAAGGAAGAGTGAAGGAAGCAATTGGGATATACCGTGAAA
TGTTAGAAAGGGATATCAAAGCAAATAGCAGTTGTTATAATGCATTTGTAAATGTTCTTT
GCAAGGAAGAACCGTCAGAGGAAATTAATGGATTGTTAAAAGATATAATTGGGAGAGGAT
TTAGTCCTTGTGCATTAGAATTGTCTATTTTTATAACTTCTCAATGTGCTAAACATAGAT
GGAGAGAAGCGGAGCAGCTTTTGAATGCAATTTTAGAGAAAGGGTTACTTCCGGATTCTT
CATGCTGCTGCTCATTGGTGAAACATTACTGCGCTAGTAGACGGATTGATTCAGCTATTG
CATTGCATAATAAGATGGAGAAACTAAATGGTATTTTGGATGTAACAACATATAATGTAC
TTCTCAATGGGCTGTTGAAAGAAAGGAGGGTTGAAGAAGCAGTTAAGGTATTTGATTACA
TGAGAACTCGAAAATTGCTGAGCGGTGATAGTTTTTCAATTATGATCAGTGTGCTTTGCC
AGGAAAAGGAATTGAGGAAAGCCATGAAAATGCATGATGAAATGTTGAAAATGGGGCTTA
AACCTGATGAAAAAACATATAAACGATTGATTTCTGGTTTTAAGTGATTTGTTGTCATAG
ATTTCTGGCATGTTGTGAAATGTTGCTCATGTACACACTGAATAGCCTATCTTAAAGTGG
GAGATGGGAAATGGCATATTGGATTGTGATTTGGTCATTCAAAAAATGATTTTGCTTCCT
ACTACTCTCAAACCCGAAGATGAAAGGTTGTTTTCTAGTAGTGTTTTTAATTTGGGTCTG
AGAATGATGGTGATGGTGATGGTGATGGTGATGGTGATGAAGATGTTAGTGATAGTGAGT
GAGATGATGATGATGATGGTGCTTCACACAATTATA
>TeaL_129516
GCATTGGTCCTTGATGAGATAATTAATTACATCCAATCACTACAGAGTCAGGTTGAGTTC
TTGTCAATGAAGCTTGAAGCAGTAAATTCAAGAATGAACCCTGACATAGAAGGATTTCCA
CCCAAAGATTATGGTCAACAAACATTTGACGCTGGTGGAGTGGCGTTTGGTTCACAAGCT
ACAAAGGACTATGACCGGGGATTATCACCAGAATGGTTACATATGCAGATTGGTGGTGGC
TTTTAAAGAAGGATGAATGACATATTTTAGAAACAATCTTCATCGATTGAAAATAAGAGC
ATTACGAAGTCATGCTTCGCCCTTTAGTTCACCAAAAGATATACCCCATTCATCATGAAT
CAGTGAAATTCCTCATTTCTTTTTCTACATCGGAGCACGGTGGAGCTGTGGTTACTCTTT
CAGGACAATTGAAATACAGATATAAACATCTCCATTTCTTTGGGTGTCAGAAAATGAATT
TTATTTTTATATATTTGATAGCATGTTTCATTTTCTCTGTTCCAATATCTAAACAAACTT
TCTTAAGAGACTGTGTTATACTCGTAGAATTGCCTATTTGGAATCAGCATTGGGTGTATT
AAGAAGCTGAAGGTTCATGAAATAAGCAATTTATTATTTTCTTTTCAAAAAAAA
>TeaL_129517
ATCTAACAGAAATTCTAGAGAATGTTTGTTACATGAAAATTTTGTTTTTGTAAGCAAACC
TTAAGGGAGGTTTGTGTAATTAACCCAAAAAAGAAATTAACATTGGCTTCAAAAACAAAA
TTTTCATGTAACAAACATTCTCTAGAATTTCTGTTAGATTCTAACCCATAGCTTATGGTA
GAACTACAATCAATATTTTGTTTCTTACATTTATGCCCAGTAGACAAGGAGTTGGCAAGT
CCATTAGCCCTGAATACATAACGAATGGTATAACAGTGGCTGACTACATCCACCCAAGCC
GCACTCGAATGTATGCCCAATGGACAAGGAGTTGGATTGTTTATTGGCCTTACATGACTG
TTTGGAGATTAAGATGGATTTATCCTACAAACCTATTAGTTCTCATTGCTACCTTTTTCC
TAGACCTACTTTCTTTGACAAAAACCAACAGAAAGTAAATCTCTCAAACAAGTGCCTGCT
CTCAGCTCTCTCTTTTTTTTAATTTTACTAT
>TeaL_129518
CCTCGAGAAGTTAACCAACTTTGATGAAAAACTTATGGCAGAACTCTAATGGATCTTGAG
AAATCAAGGTTTTGATCCAATTTGGCGTAGGGAAATGTAGAGAGAAGGGAGAGGAAAGGG
TTTTTAGAGAGAGAGAGAGAAACCTAACAAGAGTGAGATACACTCAGTCTAAGGAGAAGA
AAAGACTAAAATTTCGGACTCACCTACCACCGCACGTGCGGCGCTTCTCTAGCACTTGCA
CTCCCACACCTGCATTTATTGCAGTAGCCAAACAAGCCCGCTCCTGTCTTCGCATGTGCG
GCTCAAGCAACTTCGAATGCATTTTGCATTTTTGCTTCGGGGGCGCTGCCCCTCGACCCC
GCCAGGGCGCTGCCCTCTGGACCCCCGCGAGCTAACCGGGCAGCTCGGTCCTCGGCATAG
TCAACGAAGTGGCAAAACATGAAAAATACGCTATAACCCGATACAAACATGAGACATTAC
CTGTTCCAAACACTGCTACAACCCGATAACCAAAATAAGGGAAATACAAGGAACTAAGAT
ACGTAACACCGTTCAAAACCATACCAACCCGAGCTCGGAACACCACAAAGAGACGGGTCA
AAACTAGGATCGTTACAACAAGTGCGATCTTCCAATTGGATATAGACTGAGGAACTCGCT
CACGATGAATTAGCCTGCAACTACGGAATCGCTCATGCAAAGGATCAATGAACACATCTA
CGTTGAAGATAACACGGCCGTAGCCATTATGAAGACAAATCTGGTAGTGGCGGACAAAGA
GAGTAGCTGGAAAAGTCCACTCGGTTGGACAAGAGGACAGTCGTCCAAACAACTGAGGAA
AAGATCAAAACCACGGTGCAAATCGCAATAGCCAGAACAAGAGTTCTAACAACGACTGGG
CTAACAATCCATGTGACGTGGAGGATGATGCGCAGAGAAAGTTAAAAGCCCGGATTGACA
TCACTACGATCTTCAAGTTACCAATATATCTCATATTGAGTGAAATCCATGACGAGGAAT
ATGTCCGGTAGCCGGCCAAGTTGGGGGATGCCCCTAGAGGGTTTAATCTGAGATACTGTT
TCATTTTTCATGATGAGCACTTTTCATGATGAGAGAGGGCACCAAACAAAAGATTGCATG
CCGTTCAAACTACACTTAGAAGAGTTGGTGGCTACAAGGCATTTGGATCGTTACGTTGAT
GAAGGGGTCGGGCGGCTTCTTAAGAACAGACCTTGCCAAATGGCTTGGCAATCAAAGATG
TCATTCCTCAAAGAGTCATCAATTGAAGAGAACTAGGGAGATCGGTTTTGGAAAACATCG
GTAAGAAGGTTGAGGAAAAGGGGCACCAAACTCGCAGGATATAAATAGCCGATCTATTCC
CAGAACGTGGAACCGTCAATCTGAAGTTTTATTTTTGTAATCCTTTCCACTATTGATGTA
ATGAAACAAGTAAACCGTTTTATTAAAAATTACTGTATTTTTGCCCCGTCGAACAGATTT
AGCGTGGTCCAAGGAGCAGATCATTTTGACGAAAAGATTAGAATTCCTTATCGAACAGAT
TTTGCTCGAAAAGAGGTTTATTGATGGTTTTGATCAACTTTGAAATTCCTCGCTTGGCTG
ATTTTGCTTGGCAAGATGAAAGTTGGTGTTTTGTTCAACTTTGAAATTCCTTGCAGGGCT
GATTTTGCTCGATAAGATGAAAGTTTGTATTTTGTTCAACTTTGGAATTCCTTTCCGAGT
AGATTTTGCTCAGTAAATTATTTGTTGATGGTTTTGATCAACTTTAGAATTCCTTGCCGG
GCTAATTTTGCTCGGCAAGATAGAAGTTGGCGTTTTGTTCAACTTTAGAATTCTTTGTCG
AGCTAATTTTGCTTTCCAAGAAGTCTTGCCGAGCGAATTTGATGGCCTAGAAGAAGTTGT
TGCATTGATTTGGCTCGCCAACTTTAGAATTTCTTCACAACATGATTTTGCTCGCCAAGA
AGTCTTACTGAGTTGATTTTGCTTGTCAAGAAGTCTTGTCCAGCTGACTTTGCTCTGCTA
ACTTTAGAATTTCTGGTTGAGATGATTTTGCTCACCAAGAAGTATTGCCGAGCTGAGTTT
GCTCGCTAAGAAGTCTTACCGAGCTAACTTTGCTCGCCAATTTTAAAATTTCTTGCCGAG
ATGATTTTGCTCGCCAAGAAGTCTTGCCGAGCTGACTTTGTTTGCCTACTTTAGAATTCC
TTGCCGAGATGATTTTATTCGCTAAGAAATCTTGCCAAGCAGATTTTACTCGCCAACTTT
AGAATTCTTTGTTGAATTGTTTTCGCTTGCCAACTTTAGAATTCCTTGCCGATATGATTT
TGCTCACCAAAAAGCCTTGCCGAGCTGATTTTACTTGCCAATTTTAAAATTCTTGGCTGA
GTATATTTTGCTCGCCAAGAAGTCTTATCGAGCTGACTTTGCTTGCCAACTTTGAAATTC
CTTATCAAGCTGATTTTGCTCGCCAACTTTACAATTCCTTGTTGAGAAAATTTTGCTCAC
CAAGAAGTTTCGCTGATCTGATTTTACTCACCAAGAAGTACGTTGTCGAGCTGACTTTGC
TCGCCAATGTTGAAATTCCTTGCCGAGCTGATTATGCTCGCCAAAAAGTAAGTTACCGAG
CTAATTTTGCTTCGCAACCTTAGAATTCCTTACCGAGCAGACTTTGCTCGCCAAAAAGTA
AATATCGAGCTGATTTTGTTTTCCAACTTTAGAATGTCTTGCCAAACTGATTTTTCTCAC
CAAGAAGCAAGTTGTCGAGCTGATTTTGCTCGCCAACTTTAGAATTCCTTGTCGAGCTGA
TTTTGCTTTTCAAGAAGCAAGTTGTCGAGCTGA
>TeaL_129519
ACCCTCGCGAGCTGACCGGGCAGTTCGATACCTGACATATTCAGCGAAGTGGCAAAACTG
GAATCGATACATTTGTGCTGCTGATATGGAATCTGAAAGTTTAAGTTTCTAATCAACCAG
TAGTGGCTTTTGCAATCTATTTTATGTTTAATGATGGCCCTGTTTGATGCAACTTTTAAC
AATCTGAAAGTTGATAATCTAAACGTAGAAGCTAAAGGTGTCTTCTCCCCAACTTCCCAA
TAATCAACATATTTTTAGCTTATTTAGGCCTCGTTTGGGGAGTAACTATTTTAGCCAAAA
AGTCAGTATAATTAGTCACATTCACCTCTTTACTTTTCTGCACATCTT
>TeaL_129520
TGGCAGTTGTCTGCAAGACTTACGATGGTGTTAAAGCTCTGGAAACATATGGAAATGATG
GTTCTGTAAGTAAAAGTTCTGGTCTTCATGGGCTTGGAACTTCCATAGGGAGGCATTTGG
ATGGCCATTTTCAAGTCATTTGTCTTGAAAATATGAGGTATGTGGCCCCATGTACCATCT
TTTTCTTGTGCAATCTGGAGTTCTAGTTTGATGATATTTTAAGTCATTTGTCTTGAAAAT
TTAAGACCATTCCATGGCGAGTTTGTAGCTGAGGACCCCCAGATGCAGCTTGATCTTTTC
AAGCCAAGATTACCCAATGGCGAGACTCCACGTGTATATTTTTTGTATGGGTTAATCAAA
CTTTTTGTTGCCTCAGTTGCAGATCGTATGTGCAGATCTGGTGCTGTTGATCTCATCTGC
GTTGATGCTGTCTCAGCTCTTACTCCACGAGCTGAGATTGAACAGATGGGTTTGCAAGCA
TGTCTCATGAGCCAAGCTCTGTGTAAAATGTCTGGAAATGCCTCCAAAGCTGGATGTACT
CGTATTTTTCTGAATCAAATAAGACACAAGGTAATTTTGATTAATAAGGTGTAAAATAGA
GCCTCGAAGACTAGAGGAAACACTCTGTTAACGTTCATTTTCTTCAATCACTCTCACCAT
TACTACAACTCAAGGTCTAGTACCAAAGGTTCGTTCATTTCCATCAATTTTCTCGTCATT
TTCCTTGTAATTTTCCTCCATTTTTCCATTTCACTATGACTTGTAGATGGGTTTGCAAGC
ATGTCTCATGAGCCCCAAAAAAGTAGGGTACGGGTACGGCTGCGGTACGCCGATATTTTT
TTATTTTTTTTATTTTTTATAATTATGGTTAAAAGATCCAACCTACAAATTGAAATTAAA
TATCAAAACTAAAAA
>TeaL_129521
GCCTAGTTTGGTTCCAGAGAAGAAGACCTACAACCAACACATTCAGCATCAGATGAAGAC
ATTCCGAAGCAAAAGTAACAATAAAGTAATGCGAAGATGTATATAGAATTTGTTGGACGG
CTTGATATGCATTGCTGGGACTCTTTCCTAAGGGTTTGGGACTAATGTTGATCTAACATT
GTATCAAAGCTCAGGTTAAAAGACGTCTTGGGTTCAAATTTCTTTATTTGCATTTGTTTT
CTTGTTTTCATTTTATTTCTCTACATGTTTGGATGCTTGCATCCCGTGTGCAAGATGGGA
TTGCAAATAAGGAAAGGTATTGGAGAGTTTAGTATGCATTGTTAGGCCCCTTTCATAACA
ACTTAAGCTTTTAGGATTAGTGGTGATCTAACAGAATTGACAAGAATTTCACATGAAAAA
ATGCTTGCAATATCATTTGTTGTAAATCAAACCAAACCAAACTAAGCCTTATATTTCATC
ATGTAGGGTCAGTTACAAGAATCATTTTTAGCCATTTTGCTCTATCAGAGCTATATGCTT
ACTTAAATTAACATATTTACAACAAAATAACCACCTGGAATATTCTTTGTAACAATATTC
TTTTTTTTTCCTTCCTACAAGACTAAGACAACTACCTCGAAGCAACAAACCCAAACATGA
CTATTCGGGAAGAAATCGAAAGACTCGCCCTGATCCTACTAGTCCCCAAGGTCTCATTAG
AAGGGGAAGGAAAAGAATCAACAAAATAACTCTTCTTTTTTATAAAAGAAAAAAACCAGT
GAATAAAAAAGGGGTTTAAAAACAGGCCATCCTATGCCATTGTCTTACCGACATGTTTCA
ATTTTGTAATTGTGCGCCTAACCTCATTGGGTTAACTGTAATGAGCCATCCCTCATCAAC
TTCAAGCTGAGACTGTTGAATCTTTCTCGCGAATATTGCCTAGATGCTTTTCTCCAATCT
GTACCGGCCTTCATCATTGTAGCAAATTCATCATAACTTATGCGCCCATCCTTATCTGTA
TCAACATCATGCATAATGGCATTGATGACTTCTTCACTGTTGGTGTCGTCTTCATCACTT
AAGGCATCCCGCAGCTCTTCAATTTCTATATAGCCACTCTTGTTTCGATCAAAGAAAGCA
AAAGCTTTATGTAGGTGCTCATCATTAGCTATCTTCTTAAGATGAATAAAAACGGCAACA
AACTCTCCATAGTTCAGAGTTCCATCTCCATCAACATCAGCAGCTTCCATTAGGATTTGA
AGATCTGCATCAGGGATCTGCTGGCCAAGCTTTTGCAGCCCAAATCTAAGCTCCTCAAGG
TTTATCTTGCCTCTCTTGTCGGTGTCCATTGCATCAAATGCTTCCTTTATACCAGCCACT
TCCTCCAATGACAAATGCTCTGCAATCACCCTCAGAGCTCTTTTTTTGAGCTTGTTCATT
ACAGAAAATTGTTTAAGCCTTGCTTTCACAGTCTCACCAAGTGGAACATTTGGAGCCTTC
TTTGCATTTTGTAACCAGGGATGTTCAAGAACTTCCTGAGCTGTAAGCCTCTTCTTCATG
TCTGGATTGAGCATTCTCTTCACAAGATCCTTTGCATTATCAGAAACTTTAGGCCAAGGG
TCTCTCTTAAAATCAATTACAGAGCGAATAATTGCTTGTGCTACTCCTTGTTCAGTTTCT
GCCCAGAAAGGTGGAACACCACAAAGTAGAATGTAGAGGATAACTCCAGCACTCCAGACA
TCCACCTCTGGACCATAATTGCGTTTTAGAACCTCGGGAGCCATGTAATAAGGACTTCCC
ACTATCTCAGTAAAGTGCTCACCAGGTTTGAAAAAAATTGAGAGTCCAAAATCGATCGCC
TTCAAGGGGGCTGTTTCCTTCTTGTTTCCGAAAAGAAAGTTCTCTGGCTTCAGATCACGA
TGTATCACTCCATTCCTGTGACATGCCTGAACAACTTCCACAATTGTCCGCATGACAGCT
GCAGCCGCCCTCTCTGTGTATTGTCCCCTGGCAACAATTCGATCAAACAATTCTCCTCCC
TCACACAACTCCATCACTATGTGGACCGCATCGTCATCCTCATAACTATCCTTCAAACTC
ACAATGTTGGGATGCCTAGGCAAGTGCTTCATGATCTCAACCTCTCTCCTCACATCCTCC
ATGTCCACAGCAGTCCTCAGCTTACTCTTGGATATGGATTTGCAAGCGAATTTGTCACCT
GTTTCCACATCAGTGGCTAGATATGTGATCCCAAATTCACCTCGCCCGAGCTCGCGACCC
AGATCGTATCGAAGCGAAATGTCGCAGCCTGTTGGATCTTTCAACACAGTGATTTTGTTT
CCAACTCCAGATCCATTTGCTGTACCATAATCAATGGAAAATAGGTTTTGTTTGTTCTTC
TTCTTTGCCTTCTTATTCTTGGGTGAAGAACCAGAAGGGGTCACACAGCAATTACCCATG
GCTCAAAGGATCGAATCTGTGAATTTTTTTTGCTGTATTCCTTCTTTGGGGTGATAAGCG
AAAATCTGAAGAAGACCCAGATTGGTTTGAAGGTCAAGAGCTTAAATTAATGGAAAAAAT
GAAAGGGTTGCTGGGACAAGGCTGCAAAAAGGTAAATTCAAGGTGTGAATACGCCATGGA
TGAATGAGAGAGAGAGAGTCAAAGCTCTTTTGCAGAGACTTTTCTCTCTCCTAACCCCTT
GTTTCTACAATTCCCTTCTCTCTCAAATTATCTAATTCTCTCTCTCTCTCTCTCTCTCTC
TCTCTCTCTCTCCGTCTTTTCCTTCCAAAAGGTGGAATAAGACACAGAATAAGCTTCCAT
TAGGATTTGAAGATCTGCATCAGGATCTGATGGCCAAGCTTTTGCAGCCCAAATCTAAGC
TCCTCAAGTTTCATTTTTCTATTTCTTG
>TeaL_129522
CTCTCTCTCTCTGTTGCTTCTCTCCAACTCCAATTTCTGTTCCGATCTTGCGTCTAAAAC
CCTAGCACTACTTCACTTTCTTTCTCTTGAAGATTCTGAAGATCCTATTTATAATCTCCG
ATTCGGAGGGAATTTATAATTTATGTTTGAATTTGGTTCGTTTGTGGGAATCGGAGCTTT
GATGGTGGAAGTTTGAGCTTTCGATTATAATTACGCTTCCAGAATTTATTTTTATTTTTA
TTTTATTTTTTTGTGTGGAGAGTTTTGAAATGGCGGAGGAAGGTGCATTGTCGTTTTCTG
TGGCGTCCGTGGTGGAGGATGTTCTTCAGCAGCATGGGATTCGATCCAGACATCTTGATC
TGGAGTCCCGCAGGGCAGAGGAAGCCGCAACAAGACGGTATGAGGCAGCTGGGTGGCTAA
GAAAGATGGTTGGAGTTGTTGGAGCTAAAGATTTGCCAGCCGAGCCTTCTGAGGAAGAGT
TTAGGCTTGGTTTGAGAAGTGGTCTGATTCTCTGCAATGTACTTAATAAAGTTCAACCTG
GAGCTGTGCCAAAGGTTGTAGAGAGTCCTGATTCTGCGCTTATACCTGATGGAGCAGCTT
TATCCGCATATCAATATTTTGAAAATGTGAGAAACTTTCTTGTAGCGGTGCAAGAGATGG
GGCTCCCTACTTTTGAGGCATCTGATCTGGAACACTAGGGTTGTGAATTGCATTCTGGCA
CTTAAATCCTACAGTGACTGGAAGCAGTCAGGTGGGAATGGGGTATGGAAATTTGGGGGA
AATTTAAAACCAGTGACATCTGGAAAGCAATTTTTGCGCAAGAATTCAGATCCATTCACA
GGTTCCTTGTCAAGGAACTTGTCAATGAGCGAAAAGTCATTGAATGCTCTATCCTCTGAC
CTCGACTCTAATAATAAGTCTAGTTCTTTGAGTATGCTTGTTCGTGCCGTTCTGTTAGAT
AAGAAGCCTGAAGAAGTTCCAACGCTGGTGGAGTCTGTGCTAAATAAGGTTGTGGAGGAA
TTTGAGCATCGCATTGCATCTCAAATTGACTTGAAGAAAACAACTTCACAAGATGTGGTC
ATTTCTCATGGCAACAAATATCACTTGAAGCATGGTTCTGCTAATATAAAGATAGAAGAG
TAAAAGAAAGAGGAATGCTTCCATAAAGCCAATATCCCTGATGAGGAATCAAAAAGACAA
ACTCTCAAACAGCAGATGATATTTGAACGACAGAACAGAGAGATTACAGAGCTAAAACAA
ACTCTTCACATTACAAAAGCTGGGATGCAGTTCATGCAAATGAATGAATGTTCATGGTCT
TGCCCATGCTGCTTCTGGATATCATAAAGTCCTTGAGGAAAACCGCAAGCTATATAATCA
AGTGCAGGACCTTAAAGGAAGTATTAGGGTTTACTGTCGAGTTAGGCCCTTCTTGGGTGG
ACAATCAAACTATTCAACTACCGTGGATCATATAGAAGAGGGAACAATTACTATTGCTAT
TCCATCAAAGCACGGTAAAGGGCGTAGGATGTTCAACTTCAACAAAGTTTTTGGGCCCTC
TGCAACCCAAGCGGAGGTCTTTTCAGATACACAGCCACTTATTCGTTCTGTTCTTGATGG
GTACAATGTATGTATATTTGCATATGGTCAAACTGGATCGGGAAAAACTTACACAATGAC
TGGACCTAGGGATCTTACAGAGCAACAACGAGGTGTAAATTACAGGGCATTGAGTGATTT
GTTTCTTCTAGCAGAACAAAGAAAGAACACCTTCCACTATGATGTCTCTGTGCAAATGAT
TGAGATATATAATGAGCAAGTTAGAGATCTTCTTGTTACTGATGGTCTTAACAAAAGATT
AGAGATCCGCAACAGTTCTCAGACAGGACTCAATGTACCAGATGCAAGTCTTGTTCGAGT
GTCGTCAACATCGGATGTAATTGATTTGATGAACTTAGGACATAGAAATCGTGCAGTGGG
TGCAACAGCCCTCAATGATCGTAGTAGTCGCTCCCACAGTTGCTTGACTGTTCATGTCCA
AGGAAGGGACTTGACAACTGGAGCTATACTTCGTGGCTGTATGCATTTGGTTGATCTGGC
CGGAAGTGAGAGGGTTGACAAATCTGAAGTAACAGGAGATAGGCTAAAAGAGGCGCAACA
TATTAACAAATCTCTTTCTGCTTTGGGTGATGTGATCTCTTCCCTCGCCCAAAAGAATTC
ACATGTCCCTTACAGGAACAGCAAACTCACACAATTGCTCCAAGACTCACTTGGAGGACA
GGCCAAGACACTAATGTTTGTTCACATAAGCCCTGAGCCTGATTCTATTGGAGAAACATT
GAGTACACTCAAATTTGCTGAGCGTGTTGCCACTGTTGAACTTGGTGCTGCCCGAGTAAA
CAAAGATGGTGCAGATGTTAAAGAGCTCAAAGAGCAGATTGCTAGTCTTAAAGCAGCCTT
GGCAAGGAAAGAAGGGCAATCGGAGCTCATGCAGCAAAAAATAGCTGGTAGTCCATGTGG
CATAGTGTCCTCACCTTATCATCGTAGCCCACAAGGTGGAGATATATTGGCTGATCAGAA
AAGCCGCAGGAAACCAATGGGGGATGTAGGCAACATAGAGGAGGTACGGAACAACTCAGG
ATTGAGGCAAAAGAGGCAAAGTTTCGATCTTGATGAGCTATTAGGAAGTTCGTCTCCCTG
GCCTCCTGTCACTAGTCCTGGTCAGAATTATGGGGAGGATGATAGAGAAACAGGCTTAGG
TGAGTGGGTAGATAAGGTCATGGTGAACAAGCAAGAAGCTCATGGAGTTCACAACCCTTT
AGGACATTGGGAAGCAGACAATGGACACATGTCTGATGTATTTGGTCAGAAATATCTCTC
AGATTCTTCCAAATTATACATGGAACCATCATATAATATATTCACAGGAAGCAACCAGTT
TGACATTGCTACTAGTGATGATTTGGATGAGCTTGATGCTGGCACTAGTGACTCATCGGA
GCCTGATTTGCTTTGGCAATTCAATCATGCCAGACTTACCAAC
>TeaL_129523
CTAAATCATACATAGTACAGAGAAGTTTCACCATGCTTTTTCAAGTAGCTTCATTTATTA
TGAACTGGTCTTACAACTTCATATGTACAAACTGTAATTGCTCCTGTCATGTTTGAAACA
CATGGTGGAACTATCAGAGGATAGCCATTGGACAGAGAGAGAAAGAGAGAGAGAGAGAGT
TCATGACGCTATGTTAAAGCTTGAATAAATGGTATACACATTATTGAATGGCCTCAAAGG
TAGAATAGACTTGAAGGAGCAATGGAGAAGGCAACAATAACTGGGTAAAAATGAGTGGTG
TTGGTTGAGTTTGAATGTTACTACGAGTGCAGGGACGACGGTTGGCTATTTCTGTTGTTC
GTTACCACCTCTATAATAGCTTCATCTCTTGACGGAACTCTCAGGTACGATTTCATTACA
TCATATACAGTAAAGCCTATTGCAACTGATGGTGCAACCTTAATGTAGTTGATGCTGAGC
CCTGAAAACAATTGCTTCCATCCTTGCCTTTGGACAATCATAACAAGGCTTTCCATTGTC
CCTTTCATGTCTCCACTATTAGATGCTGAGAGTCTTTGGACCTGCATTTGCCGCCTAACA
ACATCAAGTGGGTATGTGAAAGTCTGACCCAATAAACCTGCGACAGATCCACATACTAGT
TTCACTGTGATATCTTTCTTGTGTTTCTCGGGGACACAGCCTTTCATTTCCTCATAGAAG
TAAAACTTCAAACCAGAGTAAGGAAAGATTCCATAGAGTGATGGAGCCACACCACGATAG
AGGCCTCTTATCCCGGACTCTTTGTAGGTCTTTGAAAAACAATCCACAATTCCTCTATAA
ACTTGGTCACTATGAACTAGCCCTTTAACATTTAACTTTGATGGTCCCACAACCTGGTAT
GCCAACTTAGTCCGAACTAAATCAAGCGGATAAGTAAACAGCACAGCAGTTCCTCCAGCA
AATGATCCTGCCACAAGATCAAGGACGGGGCCCCTTCCAACACCGGGGAAATTTTCTATA
ATCCATCGACGATATTGCTCATAAGCCATAAAATGCAATGCTGCATAAGGAACAATTCGA
GCGACACTAGCTCCATTCCCTCTGTAAAAGCCAAGCACACCTTCTGTTCTTGCAATCTTC
TTAAATGATCCCAATAACCCTACACTATGAAATTCTGCTCTTCTGGTCTGAAACAAGATC
TTGACACGTTCAAGGGGTGCCACGACAGTCTTTGCAAACCCACCAGCCACACCTCCTGCA
ATCAACTCCTTCGCAAACAGAGGCATACCCTCTATGACCCCATCCCAGTACAAACCCCCC
TCCCCTTCTCTCTTCTTTGCCATTCCACAACAGCTCTAGAGAGAGAAAGAGAAAGAAAGA
AAAAGAGAGAGAAAAGGCTATTGTTTTGTGATTTGATTGTTCAAGAAACAGGGAAAGAAA
CAGGGAAGGGGAAAGGAAAGAGAAATCGAAAACGTTTCTGCTTTCTGTGCTGTTAAAATT
TGTTGGTATTTGATTTTTTGTTTTTGATTTTTGGGGACATTTATATGTTTTTGGACCACT
GAACAAGTCAAGAAAAGCCCACAAATGCCTTGGAATCTAAAATGAAGAAGGACAGACGTC
AAGAAAATGGAGTTGAGATCCCC
>TeaL_129524
AATCAAAAGCTACAATTGGAAAGTACCAACAACACTATAGTAATTATAATTTGAATATAA
CATATTTTGAAAATTACAAATATTAGTCTTTTTGTTGAACTTATAGCACACTCCCTCACA
TGATGGTGACCACAAACGTGAAAAGGAAAGTAGTTAAATACAACAAAAAGGCTATAATAA
TCACTTACATTTTTCCTTAAAATTTGATCAACATTTGATACAGACTTGTACAAATTTGGA
TTCTTGTTTCTATTTAAAATTTTCTAGTAAACCAAACAAATCGAAGAGAAGTAACTGTTA
TTTTCTTTCCCTTTGTTTCTTGTACATGAACTCAGGCCCTGTTTGACACACTGGAATAAT
ATAAGTTAGAATGGAGTGCAAGTTGGAATGGGAATGTAACATCGATCGGAATGAAATTGA
CACAGCCCATTCTCTTGATTGGTTGCTAAAATGAAATTATGTTTCCTATGGTTATGCTAA
TTAATAGTGCTATGATGTAATGAAAAATAAATGCATGGGCATGTTTGATTAGTAGGATTA
TAACATAGGATTGGGATTGTTAGTCCATGGACTCACAATCCCATGTTTGATTGTAAATTT
TATTAACCGGATTACATGTACGGCGGACATTCAATCCAACGAAATTGGCGAATTTTTAAT
ATTGAGAGGGGTTGGGGATCATAATTTCAAGTATGAAAAAAAAAAAAAATACATAATAAA
TGGTTATCTCACTAATTTAATTGGATAACTAATCCTACACTAATTCATGGGATTATTAAT
CCTTTCACTATTAATCCTATTAATCAAACAAGGCCAAAAGACCCAGCTTATTCCATCTAA
TAGTTGACAATGCTTTTTCAATATCATCAACCAAAAACTAAAAAGCAATAAAAAAAAAAT
AACTACATAGACACAAAAACAAAACACAAAATAATCTTAAACATATATATCACATGATTA
GCCTTATCATAAAATATACAGTTTCACTCATATTATGCTGAACCCATAGAACTACACACC
AATCATTAAGGCCGTGTTTGGTTCATGGATTTGGATAGGGATTTGAAAAATGGAAGGAAA
AAGGTAAGTAAAATGTGAATGAAATATAACTACATTTCACACACTTTTACCAATTCCTTT
TCCAAATCCCTATCCAAATCTATGAACCAAA
>TeaL_129525
AGTTGCTGTTGCATGATGCGTTTGCATGTGTCCGGAAGGCTGTACCCATTTGTATTCATT
ATGACCTCAGGCGCCATCCAGAAAGGGCTTCCTTTGAAAGAAAGCATTGAAGAACAAGCA
GTTATATGCTTTAGAAAAATTGAAAATTAACCCAGTTTTTAATAATTAATTGAACAGGAA
ATATATTCAAATCATTTCTTGGATTTTATCAAGACCAAACATGACCAAATTATAGAATTG
TTAGGCCTGGACCAGCTTTGCAGCATTTTGATGAGTCATGACAGGTTCATGGGTCATGGG
TGAAAATATTCATCTTCATCATGTAATGAATAAAATAAAATTTTTGTTTATTATAATGTT
TACCTTCCATGCCATTGTTTACATGATCATTGTGTGCGGATCAAGGATTTGAGGAGGATT
TTTTGGAGGAAAAGGAAAAAGGAACGGAAAAGTGAATGAAATAGAAACTAATTTTCATTT
TTCCCTTCCCTATTCCTTTCCTTTCCTTCCACAAATCCCCCTCAAATCCTTGATACAAAT
ACAACCAATAAGTTTACAGAATTACAATTGAGAAGCCATGTTCTTAAGAGTTAAAATGGT
AGACTTTTTTGTGTGTTTGATAGAGAGCAAGCTTAATGAATGTGAACACATGAATATTCG
GTATAGAGTTTTAATTACCTGTTAAATAGATATTTACTGGTTACAGTAGTGCACATTATC
CTTAGACCTAATATCATGGTTTTCTTTTGTGTACTATGAGCATTGCTATACAGAAACGTA
ACAATCTCTCTCTCTCTCTCTGTGCTAATCTCTGGCTCTCAATCTTGAAAATCTGGATCT
GAATTTTTTATTATGAATTTCTAATTTTCTGGTTCCTTCTCTTGTGCAACGGTCATCGTA
GTTATAGAGTGCCATCTATACAATTAGATATTCTTATCTTCAATTTGAATTTAAATAAAT
TTATGATAACACTGTTCAAATCCAAACACAATGCTATCATATCATGTATTTCAAATATGA
CTAATCGTATTGATCTTCTAGAATTTTTCCTCTGCAACATTTTCCACAGTAGGCTCTATG
TGTGTTCATCCCTAATTGGGTCCATTGTTCCTTGAACTTTATAGACTACACATGCCACTT
ATCTTATACAGGTTATGAAGATTTTGAGTTTAGGGTCTCACCAGCAAATTGAACCCAAAC
CAAGCCAAGTAAAAATCTTCACCTAGCTTCAAGTTCTTTAGACATCATTCAATTGAAATT
TATGTGCCAATATTGCGTCAAATACCAAACCAAACTAAGCTTTGTGTCCCAATCAAGTGG
GGTGAGGTCGGCTACATAAATCTTTTTTCACCATTCAGCTCTATCAAGGGCTACATACTC
AGTTAAATTAAATAAATTCATATCTTTTTTACTAACACATCCCATGTCAACTTAGGAATT
CCCCCTCTCCCTACCATCTATGCTTATAACTCTTCCTTATTGTTGCATCTATAGTCTTCG
TTGTACTTGTACATGCCCAAACCATCTTAATTTATTCTCTCTTAATTTATCTTCAATAGA
TGTTATTCCTATCATTTCACGAATATATTAATTTCTAATTCTATCTTTTCTAGTCTTACC
ACACATCTATCCAAACATTCTTATCTCAGCAACAACACCCAATTTATGCCCATATTGTTT
CTTGGTTGCTCAACACTCGGTCTCACAAAGCATCCCTAATTTTAGAATTGTTCTATAAAA
TTTTCCTTTCAATTTTGTTGACATTCGTCGATCATATAATATGCCAAACGCACTCTCCTC
CACTTGAGGCAACTAACTTTGATTCTATGAATCACATCACCTCTAGCCTGGCCATCCTTA
TTAAAAATCGAAACTAAGTAACGAAAATTTTTGCAATTTGTTATCTCCTCATTTTCAATC
TTCACTTCTCCATTCTTTCCACTTCTACTACTTCAAGTTCAGATAACTATGCAAAATTAT
AATAAGCTCATTTAGATTTCATTTCCTTGGTCAAGAAAATGACCTTTGGGTCTTCACCTT
GTAGTTGAATAAAAAAATCATTTCAAACTCGAAAAAAACTGATAAGTCTATTTTGTCATT
TTATCAGTACAACTGCCTAGGCTGCTCTGGTTCAAATAACAACGCAAAATTATAATGAGC
TCATTTATTTTTTTTATTTCCTTTGTCCATTAAGGAGAAATTGGAATTCATAACTAATTT
AGCATAATAGTTGCGTAAGATTCCAACTTTTAACCCTTGCTCCATTTTTGCAGCTTACAC
ATAGAATTACAACATACCAGTCCTTTACTTTCTTACTTGCTATGTGGCATCTGTGCATGT
TAATAAATAATCGAAATCTCATATATTTTCTGTTCAGTTTGATAGGAATGAACTTTATGT
TCAGGGTGCAAACATGAGACATACATGTTTGGCCATGCCAAAGTCCGCAAGCTTGATTTC
ACCCATGGGATCTACTAATATGTTTGCCCCTTTGATATCCCTATGCACAGTACTCCGTCC
ACGTAAGTAAGCAAGCCCAGATAGAATCTGTCTAGTGTAATTTTGGATAACATGC
>TeaL_129526
ATTCACCCAAGTAAACTAAGCACAGCAAGGTCAATGATTTATTAGAACTTTCCAATCCAT
GAATTAAAGAGTACCACAGTACAATTTACTTCTATATGAAGAACCATTTGCAATAACTAA
ACAAGTTCTGTATCAAATCATGAATTACAATCTAAAACTTTTCTATAAATACAGCCTGAA
GTCTGTATAAATAAAAGTTACAACTGAAGATTTAAATTTCCAAAATTGACTAAAATCAAT
GTTGCATAATAACCGGATTCAGCATTGACAGTCACCAACTAACTCAAGGATATAAAGCAA
GCATCTTCATGCCTCAACTTACAGTAGGTGGTTGCACTTCAGATGCGAGCGACGGTTTCC
CTTCCACATGATGATGATGTTTCTTGTATTTCTATCATATAAGTAGTGATTATGCCAGTG
TCCTTAACCAACCAAGTAATCTAAGAAGAGCAGCATCCAATATCGGGGAATTCTTCTCAA
GTCCAATGTCAGCAGCTACACGATGTGCACACATCACTCCAGAGAAGGCAACGGCAATAA
CACCTTGTCCTGGGAAGCAACTATCTCCCACACAGTACAGACCATCTATAGCAGTTGTGT
TGAATGGCATCCCCAGTAAGCCCTTTGGAGTGCCCCGTGGCATTGGTCCATAGGTACCAT
TAACACGAGCCAGGTACCTCCTGTGTGTCTTTGGTGTCCCTACCTCCTTAAAAACAATGG
AAATAGTTTATTTTCCAACCTGCTAATAATTTTGTCAGCTACAAGCTCTTTCTTTGCCTC
GTAGTTCCCTTGAGACAGCCCCTCCCAGTCTTCTATTGAAGAAGTTGTAAATATGTGAAG
AATATGGCGCCCTTCTGGAGCCAATGATGAGTCAAGAATTGTTGGAATGCTCAAAAATAT
ACTCCCATACGGCTTCTCCAAACTTGTCCAGTCATCCTCAAGAACAAAATGATGGCAATC
CGTATCAGGTGGCAAAACCTCAGCTTTGACCCCCATGTGAATCGAAAGAAAAGAGGGGGC
CTTGACATACAGTTTTTGGAAATTTTGTTCTTCATTAGGAAGATCTTCTCGTTTTAAAAG
CTTGCCAAATGTATCCCATCTAGTAGCATTTGATACTATGGTTTTGGCAAATAACTCTCT
TCCATCCGACAGTCGCACTCCTACAGCCCTTTCTTGGTCAATTATAATATTTGTCACATT
TGCCTTGTAAAGTATTTCGCTGCCCTGATCAACCAAGCCTTTCGCTAATGATTTGGCAAT
TCCACCAACCCCACCAACAGGGTAGTTGATTCCCCCAAAATGCCTGTCACATAAAACCAT
GCTTGCATTGATCATTGGTGTCTGCAAAGCATTAACCGTACTCACTATAAAACACTCAGC
GTCTATGAAGGACAATAATTCAGGATCTTTTATGAATTTCCGAGCTATGTCTCCAGCATT
TTGGGGCAAATAGTAGGCAAGTGTCAAGCATTCAAGAGGCTTCTTAAAAAACTGCCCGAA
AAGGTAGATTGGCTCCTCCAGTGACTTCAGTTCCAGTGAGTTCAAGGCATTGAAGATCTT
CCAACATTCACCGTAGAATTTCAGAATCCCTTCCTTTTCATGGGGAAATTTGCTGACAAA
TTCTGCGATGAATTCACTGTATTCTCTGTGTACTCGGACAGAAAGATTCTTGGGTAGATG
AAAATGAACAGTAGTAGGATCAGGTATCACCTGCATTTTACACCCAACTGCTGCCAATGC
TTGGGTTATCAAATTTAGATTTCCCTTGTCACTGAAACCAAACATCACAGACGATCCGAC
ATCGAATGTATAACCATCTCGCTCATAAAACCCAGAACTCCCACCAGGAATCACATACTT
CTCAAGTACCAAAACCCTAGCTCCCTTTACAGCCAACTGTGTTGCCGCAACCAACCCACC
AATCCCTGACCCAATAACAATTGCATCATAGGAGCTCCTATCCACTCCAACATTTCCATC
ACTCTCCAATACTTTATCAACACTCAACACTGATTTCGATCTTACAATGGAGCTCCCTTT
CCTCTGACCCGCCCCATTAAACCCTAATTTCAATTCACCAAGTCCACGACAGGAAAATTC
TTGCTTGTTCAGGGGATCAAAACACAAAAAGCTCTGATTTTGGCTTCTGGGTCTGAAACA
CTGAGAATTATAAAACCCTAATTTCATGTTACCCAATTTGCAGCCTTTAAAAATAAGGGA
CTCCGGAGAATTAAGAGACAAAAAATTGTGTTTTTTACTTCTGGGTGTGGAAGAACCAAA
CTGTATAATCTTGTATGGACTCGACAAGTGAGTATTGCAAAACCCTAAACCATTGAAATT
CAAGGGTTTTAGAGAATCAACAGACAAATATTTGGGTTCTTGATTACTGGGTCTGAAAGT
GCCTAATTGAGTGGTTTTGTGGTGAGTGAAGAGCTGAGGATTGTGGGTGGAAGTAGGAGA
AGTGAGCCCTAGTTGAGGAGGTATGAGAATTGGGTGAGAGAGCAACATCTGTGAATTGTG
TGATGTGAGTTGGAGATGGTAATGGTGGTGGTGTTGGGCTGTTGCTGGTTTTGTATGTGG
AAGTGGAGAGAGAGAGAGTGGCTTAGCATGATTCCAGAGCTGAGGATTGCGGGTGAAAGT
A
>TeaL_129527
CAAATTGCTTGATTTGAAATTTACATTCATCCAAAAGGATCCTTTAATATTTGATCACTA
ATTACTAATGTTTTCCTCTTGCATCCAACAATAACTATGAGTGCTATAGATGAAAACATC
TCTCATATTTGTAAATATTAGACCAGCTCACCATGGAAAGGTTAGAATCCCTTTTACATG
GCCTCTTTTCCCCATTGTTGGAGAGCAAGTCTGTCCACAACTTCCCCTGTCAAGGTAACA
AAATAGTTCACAATTTCTAGTGAGCTCACTCTGTGAAGAAGGAACCCGTTAACTGTTTTT
TTAAAAACCGGCCTTTGATGCATGGTAGTAAAATATGGTCCTTTGGTCACCGGACCTCTG
TTGCTGATGTCATTGTCTGTATGGAAACTGTTAGCACACGGCTGTCCGCTCAGGTATGCA
TTCACTCCATATTTTAGGAATATTCGATGCAGAGGCTCAACAGCTTCTTTTGTTTCCATT
TGTTCGATATTCTTATCACAAGCTACAATTGAGTGGAATCCAGCAATGATACGCCAGCTA
GCATTGCTTGCTTCGAGAGTACTCATTAGCCAGTTTAACTGATCATTTTGGCCATCATTT
GAAGTATCCTGCAGTGAGCTGGTATCCACAAAAATAACATCTAAGGTTTGCCCATAGGGG
ATTTTGACCTGCTTGACAAAGTATCCTGCTCCTCGTAATTTTGAAGCTTTTGTTGTATAC
CAGGGAACTTTAAATGACTGAAAATTCCACGTAGCATTCAGCATGAGTGGATCATCTTCC
CCAAGTTCACTAATGTTGATAACAAACCTTGCCTTGTACGTCTTTACCACCTCAGCCATT
TGTTTGAGAAGATCGGTCTGTTGTTTAGGAGGTCTAGAGCCTCCTCTAACACTGATGAAA
TAAATTTCATGATGACTTGTCTCAGTTGTGTTATGGTATATTATTGGCTTCTGAGGACGA
CCAATTTGGAGAGCAACAAAGAGAGCAAAGCAGAGAGAGATCTGTGTGATTAGAGTACAA
ACCCATGATTTTCTCTCCATTTTCACACACTACCCACCTTGCAACCTCTCTGGCTTAACT
CAACAATTTAATGGGTTCCCTGAATAGACTATACATAGGCTGATGGTGATGGATCGATAT
ATATCAAAGTACAATCTGTC
>TeaL_129528
CCGAACCCGCCCCCAAGGGTTAAGGACATAACCGGCCAGTAATCATGAGATTACCTACGG
CCTCAAACCAAACCAAACGTATTTTAACAGAGTTAATGGGGGCCAAACGGAAGCAATTTA
AAACTTTGTCCATAGAGCTGTGCTTATATGCACATCATAACAAACCATACATATGCATAT
TAATAACTCACAACAAAATATGTACTACATAAAGTTCTGTACATACAGGATCATATAAGT
CTAAGTCAACCCATCACGACTATATACAACAGATGCAAACTCTTCGCCAACATGACAGAA
TATAAATACATAACAAAAGGGAGAAGACGGGTCTCGCGCGTGAGACGCAAGGGCTGACTC
TTCAAAACCTTTGTTCTTCCACACAGACATCACTGGGGGTGGGGTTGGGTCTGAACTTCT
CTTAGCTCACCTACAGACACACGAATGAGCGTGAGCGATAGCCCAGTGAATAATATCGGA
TAAAGAAGTTATACAAACAATATGTAGAACAACATACTTCAAACGGCCTTGGGGCCCAAT
TCATATTTTCACTTATTCGTATCGAAACGGCCTTTGGCCCATTCATTTATTCGTGTCAAA
ATGGCTTTTGGCCCATTCATTCATTCGTGTCAAAACGGCCTTCGGCCCATTC
>TeaL_129529
TCTCTTGCTGTAATCATCTGCTTCTGATATGGCATATATAAGGATCCCTCTAACAATCTA
CTTTAGTAATTGCAATTCCATATAAAGATATACCTTACTCCCATTACACGTCGGTGGAAC
ATGATGAAGTCCAGTCCCACTAATCTCCTTGCATGGCTTGAACACTTTGTGGGCTTATGC
CTGAAGCCTGAACTTTGGTGGTGCTTCTTAACGTTCAAGTTGTTAGCAGTTCATGTTTCC
CAAACTATAGATCATTGTGAGAAGCGGTGCTGAAATTAGTGTCTAAATTCCTGCATGGTC
AACTGGTTGAACAAAAGAAGAGTTTGATCCTAGCTCAAAAGTTGCATGGAAACTGGCATA
AAGATGGAAGGGCTCATCAAGAGATCAAAACATTGAGAAGGTGACACCATTTGCTATGCT
CTCACACGCTGCAGCTGGAATAAGAGGATCAACATTGATCATCAACATGCCGGGGAATCC
ATATGCAGAACCCGGTTCAATGAGAGAAGAATAGTTTTGGCCTCAGAGAAAGAGGATGAC
TTATTGAGAGAGTTCATGAAAAGACAAAGAATTGGACATTAATTAAGAATTGCAGGTGGA
TGAATACTACAAGCGAATGGTAATATTGACTGCCTTTTTACAAGTCTACATTTTTTCAGG
CTTAAGTTTTTCTTATCTCTCTAATGATTTTGTATTTATTGTTGTATAAACTAAACGTGC
ACTTCTTTGATTGATGAGTGTTGAAAGAGGGGCAATCTCGAGTGAGCAACAATCTCGAGG
GCAGAATTTACACTATTTTTGGTTTTATCGTTGACAAACTTTGAAAATGATTGACGTTGT
ATAAAGTTGAAGATTATGGCAGATTGACGTTGTAGAAATTTATATAGATTTGGTTTGGTT
TGAGAGGTAAACATTTGAAGGTGTTTCTTATTTAGATTTTGATCAGGAATACTATTTTCG
TATTGGCATGGTGTGCTTCAAAGGGAGAACACCATTTTGTT
>TeaL_129530
CAGGAAAGGAAACCTTACGATGTCTTGCTCTAGCCTTGAAAAGGATGCCCATGGGTCATC
AAACTGTGTCCTTCGACGATGAAAAGGACCTTACATTTGTTGGGTTGGTCGGAATGCTTG
ATCCACCAAGAGAAGAAGTAAGAAATGCTATACTTTCATGCATGACAGCTGGGATAACAA
GAGTACTGCAGAATCACTGTGTCAAAAGATAGGTGCTTTCGATCACATGGGAGATTTTGG
TGGACACTCTTACACTGCTTCTGAGTTTGAAGAGCTTCCAGCACTACAAAAAGCAGCATT
ACAACGCATGACACTGTTCACCCGGGTTGAGCCATCTCATAAAAGGATGCTGGTTGAAGC
ATTACAACACCAAAATGAAGTGGTTGCAATGACTGGTGATGGAGTAAATGATGCACCTGC
ACTAAAGAAAGCTGACATAGGAATTGCCATGGGATCAGGCACAGCAGTTGCCAAGAGTGC
TTCAGATAGGGNNNNAGATGACAATTTTGCTACAATTGTTGCGGCTGTTGCAGAGGGAAG
AGCTATATACAATAACACAAAGCAGTTTATCCGATGCATGATATCTTCAAACATTGGTGA
AGTTGTTTGTATTTTTGTGGCAGCTGTACTTGGAATACCTGAAACTCTTGTTCCTGTCCA
GCTGCTCTGGGTAAATTTAGTTACTGACGGATTGCCTGCCACTGCTATTGGTTTTAATAA
GCCAGACTGTGATGTGATGAAGGCTAAACCTCGTAAGGTTAATGAAGCTGTTGTCAGTGG
TTGGCTATTCTTTCGTTATCTAGTTATTGGAGCTTATGTTGGACTTGCCACCATTGCGGG
ATTCATATGGTGGTTTGTTTTTGCTGATAGTGGGCCTAAATTACCATATGTTGAATTGAT
GAATTTTGACACTTGTTCA
>TeaL_129531
CCATGCATTTTGTAAAAAGCCTTGGGCGTGTGCTGGGAGATTGAAGCCAGCACTGTTTTT
TCTGCCACTTATGATTTCTAGCATTAGAACTCCAAAACTGTAGACATCAGATTTTACTGA
AAATATTCCCTCCATTGCGTACTCTGGTGCCATGTATCCATATGTACCCACAATTCTGTT
GGTGCTGGCTTCAATTTGGTTACCATAAGAAATCCTGGCGGTGCCAAAATCTGATATCTT
TGGATTCATCTCATCGTCCAATAAAACATTGCTAGCTTTCATGTCTCTATGGATGATTTT
GAGCCGAGAGTCCTCGTGCAGATACAAAAGTCCCTTCGCTATTCCAGTGACTATATTTTC
TCGCTTAGCCCAGTCTAGTTCCTTACATTTTGTAGAATCGAAGAGGAAGGCATCAAGACT
AGTGTTGGCCATATACTCATAGACCAGAAGCTTTTCATCTTTCTTAATGCAGCAACCTAA
AAGCCTTACAAGATTTCTGTGTTGAAGTTTTACTATCAACTTGATTTCAGTTCTGAACTC
TTCAAGACCTTGCCCAGAGTTGCTTGATAATCTTTTAACAGCTATTTCTTTCCCATCATG
AAGCTTTCCCTTATAAACAGGACCAAAGCCACCTTGTCCAAGCTTATTTGCGTCAGAGAA
ATTGTTTGTAGCAATCTGTAAAGTAGTTAGGTCGAAGTAATGCATATCTCTGCTGTCATC
TTCATCCTGAACTTCCAACCCTTTCACCATGAATCGCTTCCTTGTTTGAGATTCCAAATT
GTTTAACAAAATTTCTTGGCTCATCCCTTGAAGAACTTCTCGTGCTTTGCTTCTTCTGCC
AAATAATCGGTAAAAGTAGAAACCAAAGGCAACAACCAGGAATGTACTAACTGGTACAGT
GATAATTAGTACGACCTTTCCTTTGCTTGTAGTAGTAGGCGCAGGTGGAGGCACCGGTGG
AGGCGCGGACGGTGTAAGGAAACGATACTCCTCATACCTCATATTACAACTGGGTGCCAA
TAAACGCCACCCGCTCTTCTCTAGGC
>TeaL_129532
GCTACCTAGCCCCCAGGTGTAGCTGTGAAATCAGAGAAAAACATTCTTGAGCAATGAAAT
ATGATCAGATATTGAACTTGTAATAGTGAGGCTGTTAACAATTATATGGAAAATTTTGGG
CAAGCATTTTGATTGATCAATGATAGAAGCTATAATAAATTTGGATAATAGAAACCGCAA
TAATCCGGATTCCTGCAATACATTGAGCAGAGCTAGCATAACATTTACGTATTGATCAGC
TAAAGCCAGACCACCTATCTTAGATAAAAACAAAAATCTACATTTAAGACCAAGTAAAAA
AGGAGGAGAGCCTAAAACACAATGACACCAAACAGTGATATATTGGGGAAGATTCTAACC
GCTATAACAAAATTCAGTTCCTCTGAGGAGTTTACCAGTGATCAAGGTGCTCAGATATCA
GAATTTCAACCAAATGAAATCATCCAGAGTAAGGATTCCTGCGTTACTTAGATAACTGAA
ATGATTTCACAAGAAGTCCAAGTTTCTAAGTGCCCACCACGGTGAAGCGCTAAAATCCAA
AGCACTGAACATAACTATAAAAAATGTGTGCATGCGTTATCTAGAAAAAATAATCAAAGA
TAAACACCAGGGGGAAAAAAATTGCAATCATGATCACTATCTCTTGTAAATTTTAAGTCA
TGTTGCAGAGGCAAAATGCAAAATGAGAGAAGATTCTTGTCCTATTCTTCAATGGTTTTA
ATGTACCAAGCCAAGCATGTGACCTTCAAATGTTATGTAGCTCATTCTCATAGCAATTGC
TGGATGTCTCGTGACTAAACCTGATGTCTATGGAGGCTAGCACACCCAATAGTAAACATG
GACGAACAACAACCGTGTGCATGCAAATGCAAGCATGTATTATGATATGTATTTCAGAAT
GGTGCTGCTTCCATCACGGATTAGGCCATAGAAAATAAATAAAAAATAAAAAACAAGTCA
ACATATGTACAATTTGGAAGCATAAACAAATGAACACCAAGAATGAAGTTTTAGTTTTCA
TGGTTTATATCTACATGCAGGTGAACATGCTAGAGGGACAGACTGGCAAATCAAGATGTA
TCCCATTTCCATTGCATCCTGTGTTCCTATGAGAAGTTTTTTCCAAAACTTCAAATAATT
TCACTTGTGCCATGCGGATAACCACATTTCTCATGTCTAACAGTAGAAGTTATCTCCATC
AAGGAAGGTCCTTTGGATCACTTACACCTCTCCATTCTCCGAAATAGC
>TeaL_129533
GGGGCCCCCATTTCATGTCCGAGTAAATGGAACTGCATAAACTGTATCATTTCTTGCACC
TATTAAACACGTGTCGGCTCATATTTTTCCTGAGGAAACTTCTGATACTGTCATTTGTGC
CTTTTCATAATTTAGCTCGTCAAGATTTTAGTTGGGTGTATATTAGGATGTTCTAGAGTG
TCTATAAATCCGTAGTGGACATTAATTATTCTGATTTCCTTTCAATGAGTGTTGTGAATT
TGAGGCTCATAAGAAATTAGATTGGTCGCTGTTCCACAAGTTGAGTATTATCATCATATA
AATGATTCCAGTTTGGCGTCTGTTGTGCGTACAAACAGAGAAATTGTCATGCTTTCATGG
TGTGGTTCGGGTCATGAATCAGTTGCTACCAGTATACATCCATAGTATACATACATATAA
ATATATATTGTTTACCCCAAATCGCAACTATTTAAAGCAAAATTAACTTTTTCTTCTTGT
GTGTGCTAGTGGTGGAGAAGTGGTTGGTAGCAGCATTTGTTGCATTTGACATAATATTAA
AAGATATGGGCCTAACAAGTAATAGAAACATTATTAAAAAAATAAAAACTTTAAATGGGT
GACAGCCTAATCTTTTATTTTTGTTTTTTTTTTCATTGGATTGTGTTTTTAATATTACAA
AACCTCAACAAGAAAAACATTAGCGATTTTATTAACCTATTTTAGTTTCAAGAATTTAAA
GTGTCTAACCTCTTATATTTTGGTGAAACATTGCCTAAAATTAATGTTTCGTAACAAAGA
AGAGACTAAACATCTGTGCTGACTGAGTCATAGGTGTAGTTTTAATTGGCAAACTCAGGT
TGTTGATCTGATTACTTTATGTTGCAGAAATCATACTTCTGCTTCTTTTTTGTCTTGAAA
GTAGTAATTCATCTTTTATAGACTAACTAAAACATGTCCCAGGGAACCTTCTGTGTAGCA
TCATGGCAAGGAATAGAAGTTGCTGTGAAAAAACTTGGGGAGGAAGTGACTACTGATCAG
GATAAAATTCTTTTCAGAGATGAGCTTGAATTGCTTCAGAAGATACGACATCCAAATGTA
GTCCAATTTCTGGGTGCTGTAACACAAAGTACCCCAATGATGATTGTGACAGACTATTTA
CCCAAGGTCATTCTCAATTTTTTGAGTACTCACTTCTTATTAAGTGGCACTTGATAGTCT
TAAAATTTTTACTGATTTCTAGCTTATTAGATTGCAGATTTAATATTCTTATTGTTTATG
GAGCAGTAGGAGTTCTTCTCGTCCTAGCTATTTATCCTTGTAATTGCAGTTGGTGTTGTT
TTTGCCATTTCCAATTCTTTCTTACCCTTTGCTGAATTTGACCTTTTCTTAATGCTTGTG
TTTCAAATACATATTCAATATTTGAACTAAAATTTTTATGGTGGTTTGTGTCAACAGAAG
GTGAATTCTTTTGATATGTCTTAATTGGAATGCTATTTACCCTGAGCAATGCTTTTTCTA
TCTTTTAACATGTCATTTAATGCTGTATATGGATGTGAAGATTCCATCTAGCAATTGCTT
CTCGTTTTGATTTTTTCAAGATCTTAAGCTTAATTCTCATTAGAGCGAGCTTACTTCTCA
GAAGAGTTGGGTCCCCTCTTCTTTCCAAAGCCAACAACTGCAAACAACTGTGAGAATATA
TTGTGTATTAGGAATTAGGAATTAGTGTAAATATTAGGAATTGGTTATAGATTTAGGAAT
TATATTGTATATTAGGAATTAGGAATTAGTGTAAAAATTACTTCTCATAATTGGTTAGGT
CTTCATGGAGAGAGAGAGGAGAGGGGCGGAACTTTGTAATCTAAAACCCAAAATGCTGAA
AATTTGAGATTGAATTTTAATTCTCAGTTCAACTCTTTTTTTCTCAGCAACAATCAGTGT
TATAATTTGTTGATGACTTGTGTAGTTGTTGTGAGAATATATGGTATATATGGCATGATT
GGTTATATTAGGAATTAGCCCTAAATCTATTACTAAAAAAGGAAATACAAAGATTCCTAT
TTACACTAATTCCTAATATAAAGGAATTAGCCCTAAATCTTTGTATTAGGAATTAGTGTA
AATAGGAATCTTTGTATTTCCTCTTTCAGTAATAGATTTAGGGCGAATTCCTAATATAAC
CAATCATGCCATATATACAAAGATTCCTAATACAACCAATTATGCCATATATACAATATA
TTCTCCCAACAATAAGTACACAAGTCATCAACAAATTATAACACTGATTGTTGCTGAGAA
AAAAAGAGTTGAACTGAGAATTAAAATTCAAACTCAAATTTTTCAGCATTTTGGGTTTTA
GATTACAAAGTTCCACCCCTCTCCTCTCTCTCTCTCTCTCTCTCTCTCTCTCTCTCCATG
AAGCCCTCAACTTCAATCTTTCTCTCTCTCTGAGGTTCGGGACATTGTTGATGCGGAAGG
TCAAGAGGTACTTGACATGTTACAAGTCGACAGAGCCAGGAACCAAAGGTCGCGGTGATG
GTGGGAAGTCGCTGAAGAAGAGTTGTAACTATTACAGCGAAATGAATGAAGAGGAGAGGA
ATGAAAAGATGACATCTGCCATTAGCTACTGCAAGGGTGACGCAAAAGCAAATG
>TeaL_129534
CCTTGGATGCAAAGGACAGTCATCCTCATGTGACAAAACCATGGAATTCCCATTTGGGAG
GTTGAACAGCGTTGAATGAAGCCACCATGAACAGAAAATCTCTACAATCTTCTCCCCGGT
TTTCGAATCCGGCATACCCTTCAAAGGAAGACTCAGCTCCTCTGGCGGTTTTCCAGTGGA
TTTCTCAAAAACTTCTAACATTTTGCAACAAACACTTCAACAGTTTTAGTACTGCCAACA
ATAAAACTGGTTTCTCGACATATATATTTCTAAGTTCATCTCATTATCTTGCAAGGATGG
GGACACCATAGGCAGCAAGAGCGTGCTTCCCTTCTTTGTAGACGAGGTTGCCTCTCACGA
AAGTCGCCAAAACTTTTCCAGATAGTCTTGATCCCATGTCGGCTGAGATACTCTTAATAT
GGCCAGCATTTGTCATGGGAAAGTCATTGATCCCCGAAGGACACATAAAGGACTTGAGTT
CAAAAGTTTCTTCGGAAGCTGTAGATGGAAAACTGTTAAGAGGCATGTCAACCAAAGTTG
TTAACCCACCTGTATAAACAAAGTTAATTAAGTTCGTAGTTACATGTGCAGATAAAAGTT
TGATTTACAAAGCCAACAACCAGATATAATTAGATATAACAAAGAATGAATTCTTATTTC
TATATATAAGATAACCCAATAGGGTTAGGTATTTATGTAAATGAGACATGTACTCAAAAA
GTTTTAAAGCATTAGCATCTGAGAAATCTATGAACTCTTCTCCTAAATATGATCGAAGCA
AGACTAGATATAAAGAACCGAGATCTACAAACTAGCAGCAGCTGCTCTAGTCCCTGAAGG
AAATCCTTCCCATTCTGTTCTTCCAGGATCATCAAGATATGCATGCCTGCCATAAAGGTA
ACTTGTGAATCTCATATCAAAGAGAATTTAAAACCCTCAAAAACTACTTGATCAATGAAC
CTAACTATATAAGTTTTTCAGCAAATACATGAATCAGATGTATGGAAAATCCAATATCAT
TTTTTAATCATCCATGACATGAGTAAACCCATAAAGATTATATCCCACCATTTAGGACCC
AATACATAACTCAAATACTAAAGCCCAGCATTGCTGAAGCCCCACGTAGCAATAAGAACC
AATGACATCAAGACACATGGCAAGAGAAGGGCAAGCCACATCAGCAGACAAAGATCTGCA
AAGTTATTGCCACTGCACATCGCCATTAATGAAGCCCCTTACAGCATTTATTGCGATAAC
CCCTCTCCGTCGGGACAAAACGCCTTTACCATGAACAAGGTAAGCTAGAGCATAGACTTT
CGGCCAAGGTGACAGGTCGGAAGGGACAAC
>TeaL_129535
GGGCAGGCATTCCGTCATGGTCTTCAGATCAGTAATGTCCACCAGTTGGAAGCAGTTACA
GGTTTGTACCCAAAAAAAAAATAAATAAATAAATTTGTAACAGGACAGCATCGCATGTTC
ATAGATTGCATGGCCCTGCTTGGTGCAATTTATTAACTCTTTTAATTTTGGGAATCTGTG
CCACTATGCCTGGTGGATCTTGGAATAATTAACCATAAAAAATACTGCACCAAACAGGCT
CATTACGCAATTTGAGAACTAGATCAACATACGACACATGTAAGATTAAGATGGAAAAAC
CATACAACAACTTCAACTTTAACTTTGTTCCACCTATTTTCCATTCATTAAAAACTGGAC
TAGGAAGTTTCCAGTTTTCCTCATCATATTGTCCAAGAATCAGACCTTGTTTTCATAAAA
GATACATAACCATTGGTCACTGAACAGCAGTTCATCACATTCTTAGAATTTGTATTTGCA
TTCAAAATTTACTGAAATTGTGTAGGAAAAGGGGAGGTAGTAAATTGTTCAGAGAAGCAG
AATGCAAACCTCTTTCATGGTGTCCTTGGAGGACTTGGCCAGTTTGGCATAATCACACGA
GCAAGAATTTCTCTAGAACCAGCACCAAAAATGGTAAAAACACACATATATTTGTAAACT
TCAAAATGAGGACTTGGCCAGTTTGGCATAATCACATGAGCAAGAATTTCTCTAGAACCA
GCACCAAAAATGGTAAAAACACACATATATTTGTAAACTTCAAAATAAGCTCCAGTATAG
TAGAATTTACCAGTTTCATAAGACCATGCCATTCCGAACAGGTAAAATGGATAAGAGTTT
TGAACAACAAATCACCCACCAAGAAAACCT
>TeaL_129536
CACCGCAAAGAAAGCGCAATCATCTGCTAGCTCTCGACCCAGATTGGCGAGGAACCAATC
AAAAACACCCAAAGGGAATGACAACCAAGCTACCACACCAACCTAGTTCCATACCACTCT
GCAAACAGATCAACCTAGTTCAACCTAACCCGCCAACAGCAAACAGATCAACCTAGATCC
ATACCACTCTGCAGCCCAAAGCTCCATACAAACCACCAACCAGATCAACCAGCACACAGC
CCAACCACCAGAAACTTCAATCAGTCACAGCAGAAGACCAGTGATTCATAAGACCAGAGC
AGACAATAGCAATGCATTCACAAATATCAGCAGCAAACATAAGTCAATCAGAGGCCAAAC
GATAAGTCAATCAGCAAACTATAATAGACCTGGCCAGACCACTGCAGCTATGAACACCGT
ACATACCAATAACCAACCATTTAAAACAACATTACAGATATAGGATCCAGAAGAGACTCA
CACTATTGATGGACTAAAAAACCATAGAGCTCATATGGAGCTCAAATGGATAGAATTGTA
GTAGCAAAGTACTATTAGCAGAACACCAGATCAGTCATCCTTCATCCAAAACAACACTTC
AGATGTATGGAGTTCCAGATCAATCGTCCTCCATTTCTAATACAGAACACCACCTCTTCA
CCACCAGAAGCAACCTCATAACAGCAGCCTCAGAACATTATCACACACCAGAGAACCTGC
CACTACTCTGCTACATCCTCATACCCAGTCGACCATCTTTTAAACATAATCTAACCTGAG
CCAATTTTTCCACAATATCATGCACTGAGTAGGGAACACCATTCAGATTAGATTTGACCC
ACATCCCAACTCTAACCTTTACTATTTCACAAAGCTCATCCTTTCCGAATTGACAGCCAT
TAAAAACACAATCATTTCTTATTTTCCAAATTGACCACAGCATTGCAACTGGTACAAGTC
TCCAAACCTTCAATACTGTCTTTTTAAATCTTGTTCCCAACCACCATTGCAACACACCTT
CAACTGAAGCAGGAGTAACCTAACTAAATCCCCACCATTGCAGTAAATCTGACCAAGCCT
TCCACACCTCAAGACATAGCAAAAATATATGCTCCACTGATTCTGCTTGAGTCTTGCAAA
AGGGGCACAAGTTCTCCATTGTGTCACTTAGCACCCCAATTCTCTGCAAAAGATCTGTAG
TTTTCACTTTCCTTTCCATGCCAACCAACATAAAAATTGAGCTTTTGGTGGTGCCACATT
ATTCCACAGCATCCTAGGAATTTTCATTCTAGGGCCCTGGGCAACTTCATGCCAAGCTCT
GACTGAAGCCACAGTGAACAGTCCCAAAAATGATGCAGACCAGCTAGCAAAATCCGTCTT
TTCCACATTCAGGCTAGGTAAACCTCTTGTTAGCTCCTGCAACCTTCTAACCTCCTCTTC
CTCCCAAGCCAGTAGTGATCTTCGAAACAAGAGTTTCCAATCCCCTATTATGTCCCTCCT
CTGCATAAAGGTGCTCAAAGTGCCTTCCTTTTCCACAGATAATCTAAACAACCTTGGAAA
CTCCTCTTTTAATAATAGGTTCATGAACCATTTATCATTCCAAAACTCAATCCTATTCCC
ATTTCCAACTTCAATCTTGAAATTTGAAATAAAAAATTGAAACAAATCAATATTAGTTCT
TGCCACATTCAAAATGTCACTCCAAACATAAGACTCATTACCAACCAATACCTTCACTGG
TAACCACCTTCCTCCTTCTGCTCCATACTTGCTAATAATAACTTTCTTCCATAAAGATTT
ATTTTCCACCCCATATCTCCACCACCACTTAGCTAACAAGAAATCATTCACATCACTAAC
CTTTCTTATGCCTAGCCCACCTTGATCTTTGCGCCTTGTGACTTCCTTCAAACTTACCAA
GTGGATTTTCCTCTTTAGCTCTGAGCTACCCCATAGGAATGTTGCCTTTATCTTCTCGAT
TTCTCTTGCAACACCTTTAGGTAATTTGAAAATAGAAAAATAATAGCCAGGTAAGCTATC
CAGAACAGATTTTCTCAAGGTTAATCTCCCAGCGAATGACAGCAGCTTCCTCTTCCATAA
TGCTAATTTAGACCTGATCTTATCCACTATTGGCTGCCAAGCCTTTTTTCTTCTTGGGTT
TGCACCAAGTGGTAGACCCAAATACTTAATAGGTAATTTCCTGCATAGGCAACATAACTT
GGACGCAAAGACTTGTGTCACTTCATCACTAATCCCTACTCCACACACCACACTTTTGTG
AAAATTTATCTTCAAACCTGATATTAACTCAAAGCATCTAAGAATCCTTTTCGCATTCAC
AATCTCAGCCCACTCTGCATCACAGAAAAGTATCGTATCATCGGCAAATTGAAGATGTGA
TACTCTCAGACCTGCTGGCCCAACACAGGCACCCTTAAAAATTCCCAACTCTTTTGCTCT
GTGTAATAGTAGGTTGAGCCCCTCAGCTGCAATATTGAACAGGAAAGGGGACAACGGATC
TCCTTGCCTTAACCCTTTTTGTGGACTAAACTCCTCCGTTGGAGATCCATTAACTAAAAT
AGAAACCCTCGCTGATGTAACACATGTTTTCATCCAACCCAGCCACTTCTCTCCTAACCC
AAGATTGACCATCATATCAAACAAATATTCCCAATTGATTGAGTCATAAGCATTCTCGAA
ATCAAGTTTGAGGATAACTCCATTCGATTTAGACTTCTTCCACCAGTCCACTACCTCATT
AGCAATCATTATACCTTCGAAAATATTCCTACCAGCCAGGAAAGCAGTTTGCACTTCACT
GATAACATCAGGTAGCACCTTTTTCAACCTTCTTGATAAAATCTTGGCCAAAATTTTGTA
CACCACACCTATCAAACAAATTGGCCAATAGTCCGCCAATTCTTCGGGATTAACCTTCTT
CGGTATAAGAGTAATAAATGAACTATTTATTCTTTTAGCCAACTTACTATTTTTGTAGAA
CTCCTGCATAAATTGAAACACATCACCTTTCATTATCTTCCAACACTTCTAAATACAGAT
CATATTGAATCCATCCGGTCCAGGCACTTTATTACCATCACAGTCTTTTGCTGCTTCCCA
AACCTCATCCATTGTAAACTCATGTTCCAGCATTTCCACTACCTTTGTTCTACTGATTGA
AATGAAATTCCCGTTAGTTTTGGTCTATACTTCCATTCTTCAGCAAAAGCCTTTGAAAAA
TACCTCAAGACTGCTTCTCTCACCAGCACAAGTTCCTCAACCCTAATCCCATCTACTACT
ACTGAGTCAACTAAATTCCTTCGCTGCCTTTTGTTGGCCATGATATGGAAGAACCTAGTG
TTTCTATCACCATTTTGAGCCCCAGTTTAATCTAGATTTCTGAAACCAAATCAAATCCAT
CTTTTTCCTTAACTCCCTTACCAAGTTCCTCACCTCTCTTCTGACAGCTGATTCTTGAGT
TTCCAGCACTCTTGACTCTGCCATCAGCTCAAGTGCATGCAGCTCCTCTTCTGCTTTTTT
TAAGTGAGACTCAACAATTCCAAACTCTTCAAGATTCCACCTCTTCAACTCAGGTTTAAG
ACCACACAATTTCATCTTGATTCTGAACCCAGCCCATCTCTGTGCCAGTGATTCAGACCA
AGCTTTTTGTACTACAGATCTGAAATTGGGGTGCATAGACCAAGCATTAATAAATCTAAA
AGGCCTAGGGCCCCAGTTTATCTTATCTTCCATTAGCAATAATGGACAATGATCAGACAC
AACCCTAGGCAAACCCCATAACTTAAATCTGAATTTTTCCAACCAAGTAGGATCCAACAA
AAATCTGTCTATTCTACTCCACCTTTCTCCATCCATTGAATTACACCAAGTATAGCTTCT
ACCCATCATTGGTATATCTATCATTCCTAATTGATCAACCAAATTATTAAAATCTTGCAT
TCCTCTATCTCTTCTGCTGCAACCCCTCCTTTCTGCTATGAATCTGATTTCATTATAATC
ACCACCCATGCACCAAGGTTGTTGGAAAGACACTTTAAGATTGACAATAATTTCCCATAA
CCTAGCTTTTTTCACAACATCATTCGGAGCATAGATATTTAAGAACACACAACCAAAAGA
GCCAAGACAAATACCTGAGATAGCCAACACATTCCTGTTTCCACAACTCTCTCTCATTGT
AAAGGTATCTGGGTTCCAAATGCTTAACAGACCTTCTACACTTCCATCAGAATCTACATC
TGCAAATTCCATCAACTCCCATGGCCAAATGGACCTAACAAAGCACTCATCTACTTGACT
CCTTTTGGTTTCTTGAATAAGCATAACATCAACTTTTCTTTCCTTAGTAACATTCCTGAC
TCTCCTCCTTTTCTCCGACTTCCCCAAGCCTCTAACATTCCAGGACATGATCTTCATAAC
AACTTGTTTAATCACCAATACCACCCGTGATTCAACGACCAGCTAGGTCTGACCCACCTC
GCCCCCTCTTTCACTCCTAGCAAATCTCTCTGCATCGTGATTTTCCAATTCAACTAATTT
ATTTATCACCTCTTGCTCCCTACCTTCGCAATTCATTCCCAAACTTTTTCCGAGTTGTAA
AGTAGCTTGTGCTTCTTCAAGTACCATCTTCTTCCTCCTACGAGCTTGGCTGCTTTGAGA
CAAAGAAAGAGATACAGTTGCGACTGCAGCTCTGAAAATGGCACCCCTATGAAATCCTCC
AGAAAGTACTTGACTTGTCTGTAGCCTTCTCTTTCTCCTTCCTCTGACTCCACCACTCCT
TCCCTCTATTTTTTGATGCGAGTTACTTCTTCTACCAATCACAATATCATTAAGACAACG
CCACAAAACTAATCAATAACAACTTCTTAGGCATGCGTGTGTTCATCTCTCTCTCTCTCT
CT
>TeaL_129537
AATTTTCTTGCAGCTCACATCTCACTTATCCCTTTTACAATCTTGTTGACATCAAATAAG
AACATATCTATTTAGCTATACAGAGAAAAGATAGAAACACAGGATCACATAAACATGATG
TGCACAACATCAAACTAGTTAGATCTTTTCTTCAAGAAATGTGTCTGTTTTTATAGAATG
AATGTTTTTGGAGAGATTTGAAAGGGCAGGTACAATCTCACAGTTTTTTCATAGACACAC
ATATCTCACCTCATCTGTCTTGTTGTCCCGAAATATTCATAGCAATTAGATCATGGCTTC
AGGTCATCAAATGATCAAACGGTTGGGATTGTTTTGAGGTAGAACGACAAAGGGGTTCTT
CGTCCATCAAAGGAGGGATATGATATGTGTGAAAAGGACTACAATTCAAGCAATGATGTA
TTTGTCTATCAATATGTAGGAAACAATAGAAAGAACCACAGGAAGAAGATACATCAACTT
GTGGTTATGCACTAGGTCAAACTTGTTGGATCCTTCTTCAACAATGGTCTCCAATTTAGG
AACATTGGATGAAGGTTTTTGGGGAGAGAAGAGAGGAGATGGAAACTCAGGAATGACTGT
GTATTTAATAATGGGCAGCCTTCTTGTGTTGAGTTGGGTGAAGTAGTGAAGGTTAGGGTG
GCTGTGTGATCTCATTAAAGTGAGAATGGCTAATTGGTATCCTTGTGTGTGATACAGATC
AGCCACAGCTGCGAGCCATAGCCAAGGCCACAGCAGTCAAGGCAGTGAAAACTAGATAGC
TGCAGCCAAGGCCACAGTGATAAGGCAGAGCAGTTAAGGCCACAGTCTAGCAACCAAGGC
CACACCTTAGCAGCTAGCAGCCATAGCGAAGGCTGCAGCTCAGAACAGACAGAGCTGCTA
ATGCTACAGTAGCTGCAGCCTCAGCTGCAGCCCTCTCTCATCAGCTGAAGTCTCTCTCTC
ATTTCAAGAACGTGTGAATTGCAAAGCAAGTGGCAAATTAGCTGTTAGTTTGTTAAAGGT
TAACTATATGGTTTAGTTAGACAGTTATAGTCAAGTTAGGTAGTTATGGTTATGGTTCAT
TGTTTTTCCCTCAACAATTTTAGCTTCTTTTTTCTATTGATAAATTCGCAGCTGGGGTTC
TTCTCTCTCTTTGCCCTATAAATTGCAATTTATGTGCCCTAATTGATTTTTCCTTGCCAA
ATGCATTTTTGTTCTTTCCAGATTTCTATTTTAGTGTTAATTCCTCTATTAGTTTCATCC
ACTAGATCTGTCAATTCAGTTCTGGATTGAAAATCTGGAAAATATTTCAGAAATGAAATG
ACATTTTAAAAACTGCATTTTTTCACTTAAATTAATGAAACTAATAGAAGCCACTTTAGT
TATGATTTTGTTAGCTTTCTGCAACAAATTAAGCAATCAATGATCATATTGAGAATTCTT
AGCAATAAGAATTAGTCCCTTGAGGTAATGGACATTGCTTGTACCTGTCATCGTATTCTT
GTTCCAAAAACCTTTACTGGTTTTTCTTTTGTGTCTCAAAAGGAAGAAGGAAAGAGAAAA
CTTTCACTACTCTTATCTATTTTTTGATGTTGAGCTTCTTGAGTTCTGAATCCTTGTATT
TGTTTTGTTGCTACTAGTTTCATTGATGTCTTTTAATCTTGTACCTCTGTTGTGGTGTTG
ATGGAAGCAACAGACCTGGAGATGGTGAATTTTGTTAGAATTTTTGTGTTCTTGACTGAC
CTTTTTGCCCTTGTATTGCCAGCTAGTTTTTGTAGACTTAGTTTCAGCACTTCTAATAAA
ACATAAATTCTTCTTGATATGGATTGACTGAATTAAGGCCCTAAAATTTCATTTCATCGT
GTAATATTTTTTAGCCGATCTTTCAAAGGTATCCACGGCCTGAGAAGGAGTACCAGTCCT
CTCTTATATAGAATGACAGGTCACTAGATTTGATTTGTAAAGATAAAGATGAAGCTGAGC
AATGGTTTATTTGTTTAAAAGCATTAATTTCGCGTGGTCATCAACGGAAGTGGAGAA
>TeaL_129538
TTTGTTAGCATCGTCTTGATGCTTGTCGTTAATAATATTGACTTCTATTTATCAAACAAA
AGACCACTCTCCAATTTTCATAAGCCATCTATTTACTGGCTGGTTCGTTTTTTGCATCCG
GTTTTCCAGATGTTACTTGACCCAACTCAACTCATGAACTTCAAGCCAAACTACCTGTGG
TTGGTTCAGTATTTGTATGTGAATTTTCACCTCTGCCCTGTCTAGCATGGTGTAGGAGAG
CTTGGTATCCTAATAAATTGGGCTGGACTATTTATGGAACTGGTGGATGAAGACAACTGA
AAATGGAGTGCCCTGTCCTTATATGGATGAGAAATTTAGGCCTTGAATCTGATAATGGGA
TGGGAGGAAAAGATGAAAAACCATTGCTTTGTAACACACTGGAAAAAAAATGAATTGAAT
AAAGAAAAGATGACATTTGTAAAGTTTTTGGATAACGACAGATTTGAGGGCAGTTAAATG
TAAGGTAAGATAAGTATTTGGTTGGTTAGAGAAGTATGTATCTAAGGCTGCCTCATGATC
AGCTCGCAAGTCGAGCCAAGTTATTTTTTACTCTTGTCATTTTAGATGGTGTTCGGGTTT
GGCTTGAGTTTGAGTTGAGCTTGACAAAGCCTGTTCAAGCTCGACTTGTCGGTGTTTGGT
GAAACTCGAGATCCGATTGATGCTCGATTACAACCAAATAGGTGCATGATTCGTAGAAGA
AAGCACACAATTTTTGCAACCCAGGTCTAACAAGAAAAGCCTTATTACCCAATACAATAA
GGAAATCTGAAAGATACGAAATAAAAACTCATACTCAGACCTGGTGTTTAATTGCAAAGT
GAGAAAAAGTATTCATATGTAAGACCATATATCTGTCCTGGTATTGCCCTGCAGTCCTGC
TTATAGATCCTGAGGAACATGATGTTTAATTGTAGGCATAAATAGGAATTTAAATTAGTA
GTTTTTTTATTTCCTTAAAAATTTCAATGTCCAGATTACTGGTACCATTAACTACTGCAA
GAAGTTTCTGGTCCCTCATGCATCGAAAGGGAGATAAGAGCCAGAAAGAGACTTCCAAAG
GGGTTTTCTTGTGTGATTGTACCATAACTCATAAGGAAATGTGACTTGAAGGCCATTACT
GCTCTCAAGAAAGGGGCATATTTGCTCAAGTATGGAAGAAGGGGGAAGCCTAAGTTTTGT
CCCTTCCGACTGGCAAATGATGAATCTGTACTAATATGGTTCTCGGGGAAAGAGGAGAAA
CACCTCAAACTAAGTCACGTGTCTAAAATCATTTCAGGGCAGCGCACTCCAATCTTTCAA
AGGTATCCACGGCCTGAGAAGGAGTACCAGTCCTTCTCTCTTATATATAACGACAGGTCA
CTGGATTTGATTTGTAAAGATAAAGATGAAGCTGAGCAATGGTTTATTGGTTTAAAAGCA
TTAATTTCACGTGGCCATCAACGGAAGTGGAGAACAGAATCAAGGAGTGATGGTATTCCA
TCTGAAGCTAATAGTCCCCGAACATACACTCGAAGAAGTTCTCCTTTGAACTCTCCATTT
GGTAGTGGTGATAGCTTGCAGAAGGATGGTGGAGATCAGCTTCGCCTTCATAGTCCATAT
GAAAGCCCTCCCAAAAATGGTTTGGATAAGGCATTTTCAGATGTGATATTGTATGCTGTG
CCTCCCAAGGGTTTTTTCCCCTCAGACTCTGCCAGTGGTTCTGTCCATTCTTTGTCATCA
GGAGGCTCAGACAGCGTACATGGTCATATGAAAGGAATGGGGATGGATGCTTTTAGAGTA
AGCTCATCAAGTGCTGTTAGCTCATCAAGCCAAGGTTCTGGTCATGACGATGGTGATGCC
TTGGGGGATGTTTTCATATGGGGGGAAGGGATTGGGGATGGTGTTCTGGGTGGTGGACCT
CACAGAGTTGGGAATTGCTTTGGTGCTAAAATGGATTCTTTGTTGCCTAAAGCATTGGAC
TCTGCGGTAGTGCTTGATGTTCAAAATATGGCTTGTGGTGGACGTCATGCGGCCTTAGTG
ACCAAACAAGGAGAGATTTTCTCTTGGGGAGAGGAATCAGGTGGTAGGCTTGGGCATGGT
GTAGAATCAGATGTTTTGCTTCCAAAGCTCGTTGATGCTCTCAGCCATACAAACATTGAG
CTTGTAGCATGTGGTGAGTATCATACTTGTGCTGTGACACTTTCTGGTGATCTGTACACA
TGGGGCGATGGACATTTCGGTATTCTTGGGCATGGAAATGAAGTGAGTCATTGGGTCCCA
AAAAGGGTGAATGGACCTTTGGAGGGTATTCATGTTTCATCCATCTCCTGTGGGCCTTGG
CATACTGCTGTCGTGACTTCAGCCGGGCAATTGTTTACTTTTGGTGATGGAACATTTGGT
GTTCTGGGTCATGGAGATCGTAGAAGTGTTTTGAAACCCAGGGAAGTGGAGTCCCTTAAG
GGGCTTCGTACCGTACGAGCAGCTTGTGGTGTTTGGCATACTGCTGCAGTTGTTGAAGTC
ATGGTTGGGAATTCAAGTTCCAGCAATTGCTCTTCGGGGAAACTGTTTACATGGGGAGAT
GGGGATAAAGGTCGACTTGGGCATGGTGACAAGCAAACAAAACTTGTGCCCACCTGTGTT
GCTGCTCTTGTTGAACCGAACTTTTGCCGAGTTGCATGCGGGCATAGCTTGACAATAGCG
CTTACAACTTCAGGCCATGTGTACACAATGGGCAGTCCTGTATATGGCCAGCTTGGAAAT
CCTCAAGCTGATGGGAAACTCCCTGCTCGTGTTGAAGGAAAGCTCAAGAGTTTCGTGGAG
GAGATAGCTTGTGGTGCCTATCATGTTGCGGTTTTAACTTCAAGAACGGAAGTGTACACT
TGGGGCAAGGGAGCAAATGGTCGATTAGGTCATGGTGATACAGATGATAGAAATTGTCCC
AGTTTAGTAGAAGCTTTGAAAGACAAGCAAGTCAAAAGCATTGCTTGTGGTACTAATTTT
ACAGCAGCTATCTGCCTTCATAAGTGGGTCTCAGGAGTTGATCAGTCTATGTGCTCTGGT
TGTCGTTTACCTTTTAATTTCAAAAGAAAACGTCATAATTGCTATAATTGTGGACTTCTT
TTTTGTAATTCATGCAGTAGCAAGAAATCACTTAAGGCCTCTATGGCACCAAACCCCAAC
AAACCTTATCGGGTCTGTGATAATTGTTTTGGTAAACTGAAGAAAACCATTGAAACTGAT
GCTTCATCTCAGTCTTCTGTGAGTAGAAGAGGAAGCATGAATCAGGGGATAAATGATCTA
ATTGAAAAAGATGATAAGTTGGATTCCAGACCTCGTCCTCATCTTGCTAGATTTTCTTCA
ATGGAGTCCTTTAAGCAAGGGGAAAGTCATTCTTCCAAGAGAAACAAGAAACTAGAATTC
AGTAGCAGTCGTGTTTCACCTATTCCAAATGGAAGTTCCCAATGGGGAGCTCTTAACATC
TCTAAATCTTTTAATCCAGTATTTGGGTCATCCAAAAAGTTCTTCTCAGCTTCTGTACCT
GGATCGAGAATTGTTTCTCGAGCAACATCGCCAATATCAAGGCGGCCGAGCCCACCTCGC
TCCACAACACCAACACCTACTCTAGGTGGACTCACCTCTCCAAAAATCGGTGTGGATGAT
TCTAAGAGGACAAATGAAAGCCTTAACGAAGAAGTTATTAGATTAAGAAAACAGGTGGAA
AATCTTACTCGTAAAGCACAACATCAAGAAGTGGAATTGGAAAGAACTAGTAAACAGCTG
AAGGAGGCAATAAGGGAAGAAACAGCAAAATGCAAAGCAGCAAAGGAAGTGATCAAGTCA
CTTACTTCCCAACTGAAGGAGATGGCTGAAAGGCTTCCTGTGGGAGCAGCCCGAAACATT
AATCTACCTTGCTTTACTGCCTTTAGCGCCAATATTGTTTCCAATGAAGTTTCAAATGCT
TCTGTTGACCGATTGAATGGTCAAATAACATTCCAAGAACCAGACTCTAATGGATCAAAT
GGCCAATTGCTTTCCAATGGGTCGAGCATTTCAAGTAATCGCAGTTCAGGGCAAAACAGA
CAAGGCCAGTCAGAAACAACAACCAGAAATGGTGGCAGAACTAAAGAAGGTGATTCTCGT
AATGACAATGAATGGGTTGAGCAAGACGAGCCAGGTGTTTATATCACGCTTACCTCCTTA
CCTGGTGGTGTTAAAGATCTTAAGCGAGTACGGTTCAGTCGGAAGCGGTTTAGTGAGAAA
CAAGCGGAACAATGGTGGGCGGAGAACCGGGCAAGAGTATACGAACAGTACAACGTGCGC
ATGGTTGACAAGTCAAGTGTGGGTGTTGGGAGTGAGGACTTGGGACATTGACACGTGGAA
ATGTTCATACGTACACGAACTGTTTTTTTTTTTTTCCCCCCCTTTTTCTTTTCTTCTTCC
TGCTTCCATTAGAGGGAAGGTTTATTGATCAATTAGGTTAGCTTTCATCTTATTAGGATT
GATGAAAGCAAGGGTTCTTTTAAAATGAGAGGGGTAGAGAGGTTTGGTTGTAGTTTCTTT
CTTGTTCCTTTTATTTTTAAAATTCGATTTTTCATTTTATTTTTTGACCCTAAATGTGCC
TTGTTGTGTGAGGGATTGATTTGAGAGTGAGAAATGTAAATTCTTAGTTGATTGCTGGCT
CTTGTTTAAAGCAGCTGCCCTGTAAATTTCACTAGAG
>TeaL_129539
TCGCAGAGTTTGACTATATTTTTGAAGAGCAAAGGGAAGATGGGATATGTTGATGGGCGT
GTTCAGGCTCCCAGTATCACCGATACAGGTTATGATCAGTGGGAGATTACCAATTCTCTT
ATCATGGGTTGGTTGATACACTCTATGGTTCCGGAGATTGGTGAGGGATACTTGTCTATG
GACACAGCACAGGATATTTGGGAGGCTGTGGCCACTACGTATTCCCGCAAAGGTAATTTT
TCACAGACTTTTGAGTTGCGACGCTCTATTGACCGGTCCGTTCAGGGTGAGATGACTATT
CTCCAGTATTTTACTTTCCTTAGCAATGGGTGGAAGCGACTTGATCATCTTCAGGTAATA
TTGCCCAGTCAGGTAACTTAGCTTCTTTTACAAGTGCTTTCCTCTCTCATCAAACGTTAC
CTTGGATTATCGATTCTGGTGCTTCCGACCACATGTCTGGTTCTTCTGATTTGTTCTCCG
CGTATACCCCTTCTTCAGGGCAGGATAAAGTTCGAATTGCTGATGGTACCATTTCTTCTG
TGTCTGGGAAAGGTTTAATTCATGCCACTACTTCTCTTCCTTTATCTTCTGTCCTACATG
TTCCCAATTTTAGTGTTAATCTTTTGTCTTTGAGTCGTATTACTCGGGACTTGAATTGTA
GTGTGACCTTTTTCCCTGATCATTGTCTGTTTCAGGACCTTATCACGAGGAAGATGATTG
GCAGTGGTAGACACGAGAATGGTCTCTATATCTTGGATCAAGCAGACAAGCTGGCTCACT
CATCCATTCAGTTTCCATCTACCAAGGAAGACATCTGGCTGTGGCACCGCCGTCTTGGGC
ATCCATCTTTTTTGTTACTTAAGCATCTTTTTCCCTCTGTTTTTTTGAAAAATAATGTTT
CTGAGTTTCATTGTGAGT
>TeaL_129540
TTGAAATGTGTTAAAACACTTCACGTTTCCAAATTTGTGTCTACAAACAACATCATCATT
CTGTTTCTCAACTAATACGAGGGACTTCGTGGGTTAAGAACATGGACTATTCCTTCTATA
AGCTATATATATGCCTTCTCTTACGAAGGAGGCACACATGGACTACTTTTTGGTGGGTCT
TAACCAAAATTTTCAATTAAACCATTATGCCATTGAACCAATTTCAGATCATCCTTGAAT
GAGGGTTGCTCTTGAAGTACTACCCTCTTCGCGATTTGCCCGTCTGCCAACCTCTGGTTG
GGTAGAAAAATTAGCCTCCTTGTCACTATTATCACTAGTATCACTCTCTAAAATGGCTAG
CTCCGTGATAGTGATAGTAGTAGTTTTGTTATGTTGGCTCTGCTTATTACCCGAAGAAGT
GGCAATGCCCTTTCCCTTCACGCTTGTAACTCCCGTTTTGGGAATATTGCTAGAAGGTGC
CCCTTGTGGTACCTCTTGAGGTGGTTCCTCTCCATTCCCCCTAGGAGCACTGGCTGTGAT
AGACATCTCCTTCAGATGCGTCACTTTCTCTTGGTTATCTGTCTCCCCCAAGTAATCATT
TGAAATAGAAACCCCTGCCAATGTATCGTCAGTATCGCTCTCAACAACAAGCTCCATTGC
CACATACTGATTGTTCAAGCTGAAGAATTCGAAAGTGTTACATGATGCACTTCTCCAAAG
CCATTCATCAAGTCCTGCTTGCATTCTCACTAGCTTCTTTGAGCCTTCGTGTCCACAGAT
GGACTTCATTTTGGGACAGTCTTTTACCCATATTGCATTCAAGGATGGGCACTTCAAAGT
GTATTTTCTAGGGAAGAAACTAATGAGCTTTGGTAGAGATTTAAGGGTAATGGAGTCAAG
TTCAGGGAACTCAATCATGGTGGCAGTTACTACATCCCCTTCTTCCTTTGTAATAATTTC
TTCCATCATTTTGCATCTTCTCACATCTAGTTTTTGAAGTCTAGCAATGCCTCTAAATAT
GGAGATTGGAAAGAGATTTTGCAAACTATCACAATCATGTAATTTCAAAGTTTTTAGATT
TTGAAAGACAGCTTTTACTGTGGGGCCCTTCTTCAATATGTGCTTCAAGACAGGTAGTTC
TCTTAGCACCAACTTTTTTAACATTGAGAATGGCGGTACATGTTCATCTTCAACAACAAT
TCCTTCCAAGTCAAAAACCACAGCCAATGAGCCACAGCATTGAACAACAAGATCTTGTAG
ATTGTGTAAACTTTCTAATGTACTAGATGTAACAACACTCAACAGTTTGTCACAGTTTTC
AGCCCACAAGGTTCTTAGCTTGCATAAAGACAAAGAGGGAAGGCTGTGGCATATGTCATT
CATGTTCACAAAGTTGAGATTGAATTCCTCTAGGCTAGGAAATGAAACCTTTTCATTGAA
CAGATACTGAACAGATATATTGAGGTCAGCCTCACGAACTGTTTCTTCGGATTCTACATG
TGTTCCCCTTAACTTTTGAGTGCTCCAGAATCTGGATGGAAAGGACTTCAACTGGGGGCA
TTTATCTATGGTTAGTTGTCTCAAGGAGGGCCATTCTAAAGTGCAATTCCCCAAACAAAA
ACTCATGAGATTTGGTAGATCTTTGAGCACAAGAGCATCCAAACAACGGAACTCAATTAT
ATCAACTACTTCTTCTTCTACTACTATTTCTTTCATTGAGTTGCATGTAATTATGGTTAG
AGATTGGAGCTGCACTAGACATTTTGCCACGGAAGCTGGGAATACAAATCTCAAGCTATC
ACAATTCTCAATATTCAGGGAACCTAGGTTCTGAAATCCTTGAAACCCAGGGGGTACCCC
GTGACAAACATATGTTAACTTAGCTAAATGTTGCAATGTCAATTCTTTCAAATTACGGAG
TTCTGCACATCTGTCCACAACATTTAGTCCTTCAAAGTCAAAAACCTTCACCAGAGAAGG
GCACCTTGCAACATAAAGTCTCTCTAACTGTTGTAACCTTTGGAGTAAATTGGATGGAAC
AATGCTCATCAGTTGGTGACAGTCTTCCACCTCTATGAGCCATAGTTTACAAAACGACCC
AATTGGAAGTTTCCCATGCCATATCTCTCTCAAATTATTAGCATATGAGAGCTTCAATTC
CGTCAAGCGAGGCAATGTAATCTTTTCATTAAAGATGTGCTTTAACCGTACATCAAGATT
TCCCTCCAAATGTGTTACCTCCAATCCATTGTTGGTTATCCCTACCTTTTCTGCAGTGAA
TTTATCAATTTGGGAACATTTTTTCAATGTTAAAGCCTCCAAAAGTGGACAATCCAAAGA
ATAACTTCCATTGCAGAAAGCAGTAAGGCTTGCGAGTTTTCCAAGTGATATAACTTTCAT
ATTGGGGAACACAATCTTTTCAACGATTTCACCATCCCTTCCCCTAGCAATAACTTCTCT
TAATTTCTTGGATTTTCTTACATCTAGACAATAAAGTTGCACAAGAACTCCAGCAATTGA
TGGTGAGAAGATACTAACCAATGAGTCACAGCAATCAATTGTTAGAGTACTTAAGCTTTG
AAAGCCCATATATACTTTTGAATCCATGCTCCATAAATGCATCAACCCAGGAAGACTCAG
TAATGTCAAATCTCTTAACCGGGAGAGTGGCTTTGCATACCCTTCCTCAATATCAAGCTC
CTCAGTGTCAAACATTTCTTCCAATGAGCTACAGTCTTCTATAGTAAGTGTTTCTAGATT
TCGGAGTCTTTGTAGAAAACTGGAAGGACCAACAGACAATAATTTAGGAAAACAGACCAC
CTTTAGTTCAAGTAGTTTCAAGAAAGACAAGACCGGTATTTGTTTGTGCCATATCTCTAT
GATATTTTCCATATCACCAAGGATCAATTCTTCCAATTCTGGGAATGCAACCTTATCATT
AAAGAGTTGTTGTTTGGAAACAGTAAGGTCGAGATCAGAGGGGGCGAAGGAAGTCAATTT
GTGACAGCCAGCTATCCTCAGCGTTTTCAAGGATGGCCACTCAAAAATACAACATTCTGG
GCTGAAGCTTGTGAGGCTTGGCAGGTTTTCAAGTACAAGGCTTCTTACTTGAGGAAACAC
AATCTCTTTTGCTGATGCTTCTTCTCCTTTCGCCTTAGCAATTATCTCTTCTAGAAACTT
GCACTTAATAATTCGTATTTCTTTAAGTTGCACAAGGGTTCTGCCCACCGAGGATGAGAA
GAGATTTTCCTGACACCCACAATTTCTCACTTCTAGAATTGTCAGATTTCTAAGGCTAAG
GACTCCTTGAGCATCATGGCTCCATATATGCTTCAATGTAGGCAGGTTAATCAGCTTAAT
TTCCCTTAACCGCAAGAGAGCAAACTTTGCTTCTTCTTGTTTAATTTCAAGTATTTCAAT
GTCAAAGACCTCTCTAAGTGAATCACAGCTGCGTACTTCTAGCAATTCTAGATTATGGAA
ACTTTGCAGCAAATTGGTTTGAGCAATTTTCAACAGAGCGCAACACCCAATCACCACCAG
AACTCTTAACTGATACAAGGATGTAGGTAGAACTTCCGTGCTCCATATCTCTTTCAAGTT
GTCCATGAAAGTGAGCTCCAGTTTCTCCAGATTGGGAAAAGAAACCTTTGCATTGAAGAG
AGGTTGTCGGGTGACCTGTTGTGCTGACTGATTTACCATAGGCCAAAAGCTAATGATGTT
TGGCAGGCTTCGAAGTTTCAAGGAATTCAACTGAGGGAGCGAAATCTCGCCAATGACTTC
TTTTGCACTTTCATTGCTGAATATTTCCTTTATCATCTTGCACTTGTCCATTATTAGTAA
CTGGAGATGTACAAGAGTTCTAGCAATGGATGGTGAGAAGAGATCCTCCAGTGCATCACA
ACATTCTACCTCCACAATTGTAAGATTTTTAAGGGATACAAGTTCTATGGTGCCTTTCCA
CATATGCTTTAAAGTATGAAGTTGAGAGAACCTCAACTCTGTTAATTGTGAGAACAGTAG
AGTCTGTGCCTTTTCTACTAGAAGGCCAGTAAGGTCAAATACCACCTGTAGCAAAGGACA
ATTGAACACCTCAAGCACACTTAGCTGACCAAAGGACCCTTCTGGAAGTTGGCCATGGCA
GCATATGCTCTTCAATTGTTCCAAGTCCTGGACATACAGTTTCTCTAAACATGGGAAGGC
AATATATTTACCTACCTGCATTGTCTCAATGATATTCTCTACATCATGGCAACCAAAAAT
TTTGAGATACTTCAGTAGTCTAAAGCCCTTGCGATCTAATTCATAAAGAATATTCTTCAA
GTCCTTTAATCCATCTAGACAGAGATCTTCAGTTCTACCCAACAAGTCAAGAAGTCCATA
TTGTAGAGGAATACCCATATCAAGTTTGAGTCTCAAAGTAGCTGAGAATAGATAGCTAGC
CTTCTCATTAAAATGACTGTCAACCGACAATCTAAATCTCACCAGATTTCGAAAGAAGCT
GCTTTTGCCCAACAATTTGACATCAGGTACATGAATGTCTAAGATGATTAAATTTGACAA
CGATTCCAGCTCAACAAAGCTTGCATTGCTTCTCTTTCTTCCTTCTTCTTCAATCTCCCA
ACACACAGAAGTGTCTCCCATATACAACTCTTCCAGTTGGGACAGGCTTGATATTATACC
TGGTTGAATAACTTCTAGTTCATGACAGCTGTCCAAATCTAATAACCTCAAACAAGTCAA
TTGTCCAATTTCACTTGGCAACTCTCTGATGCTTGAATTTGAGAAGCTAAGAATCTCAAG
TGACTTTAGTTCACCCAAAATTGACACGTTATCCAAGTTGCAATGATTTAGGCGCAATGT
CCGAAGGTTTGCCATAAATCCAAATGATGGTGGTGACAGAATGTTACTCATATCCAAAAC
ACTAAGTTCTGTCATTCCCTTAAACACAGTTTCAGGGATTCTTAGAGATCTAAAATTTCC
TAACAACGATAAAAGCTGGAGTTTTGGGCATTCCAGTGATTGTGGAAGATCATCACCGTC
ATTAAACATCAAGGAAATCCCAGTATATGGTGTCAAAGTGTCCTTCCTCGGCCGCCATGC
TTTCAATTCAGCACCTGCTTTTGCCATAAATATATGTTTACCTTTGGATGCAATAAACAG
GCCAACATCCCGAATGACATCGTGCATTCTCACACATCCTACATGCTTGCTATCTGATAA
CAAACCAGAAGCTTTGAGGTCATATATCAAAGAATATGTTCTGTTTCTCTCGTCTTCAAA
TGTATTGACATTTTCAAACAACCTTAGCCCTATTGCATATATTACCAATTGTTCAATTAC
AATATCTGTGTCTGCTGTAAAAAGACAACCAAGCAAGAAACATGATTTGGCCTCCTCACT
TTCTAAAGAGTTGTAACTCAACTCTATATTTGCATACACTTTGCCATGCATTCCTTTGAT
GTTTCTTGGAGCAGAATCTTTTAGCAAGTGAAGAGCATCCTTCCACCCATGTATACCTTT
CTTTTTCAATGCATTTCCAACAGTTATAATCGCGATTGGCAAACCACCACATTCTTTAGC
AACTTGTGTTGCTATCGAACGCAAGTCAATGGTCTCCAAAACATCACCCACGATCTCCCT
GAATAGACTCCACGCTTCTTCGTCACTCAAAACGTTGATGAAGAAATCCTTTAGGGTTTT
CATCTCGGTACACACATCTTTGTCTCGAGATGTAAACATGATTTTACAGCCCTTAAAATC
ATTTCCAAAAGGGATGCCTATAGTGGCCAAATCAAGGCCCGACCAAACATCATCCAATAT
TACAAGAACCCTTTTTCCATTCAGCCTCGCATGTAATCGACCAGCTCTTCCAGCTTCAGT
CTCCTCAGAAAACTTCAAATCTAAGAGATCCGCAATTTGTCCTTGGATTTCTCTTATTTT
TGGTGCTTGAGACACGACTGCCATCACAACCTCTTCAAATAATTCATCTTTTTTTGCCCT
AGCAAAAACCTCTTTCGCAATTGTCGTCTTCCCCACACCTCCAATCCCATGTATCCCAAT
CATCCGAAACTCATCTTTCTTCAAAACCTCCATTATCTCCTCCATAACCGGCATTCTCGA
TTCAAAAGTCTTAAATGCTGTCGGGGCAATACCCGGATGAGGGGCTGGATGTGAGACGCC
GTCCCCAAAATCACCGTCTTGTAAAAGCGCAACAACAATGGCGTCCTCTTTCTTGGCTTC
CTTACTCAGCTTATAGGATGAACAAAGATGAAGACAACACACATTGAAGCAGCTCCTTTT
CTCCCCAATAGCATCATCTTCCAAGAATTTTCCCAATTTCTCAACAACCTCACCTACTCT
ACTAAGCCACCTCTCAACATCTGATTCAATAAGTTCCCCATTTCTTTTGGCTAGATGTAC
CCTCCCTTGAACCCTAGATCTCTTATCTTGCAATTTCTCAAGTAATTCTCTGATGTTTTT
CACATTTTTATTGTAGTGAAACAGATAACCAAATTGATTGGTGATGGGAGGGAATATGAA
ATCCAATAGTTTCGAAGCAACTGGAGCAATCACGGAACCAATCATAGAAATATAACTCAT
TTTTCTCTCTTATTTTCACTTTTCTTCAGATCATCAAAATGACAATATAAAAAGCAAAAT
CAAAGAGTATGTGACAAGAACTTGTAATGCTTACCTCTCGTGCTTTGCTTTTGCTTGCCT
TCCCAAATGAAAAAGAAAAGAACTAGCTAAGCGAACGTAGAGAATAATGAAGCTGAAGAC
TGAAGCTTTATATGGGAACTGGCTCAGAATTAGCTGAAAAACGATCCCCTGTTTGTGTGT
GACAGAAGAGTGAGTAGGTAAC
>TeaL_129541
GCAAAGTCTTTTCTAGCCAGTCTGAAAAGCAAAATATCTGATAAATGAACAACAAAAAAC
TATGTGGTGTTTTGTTTGATATGCCCTGTACCTTAATTAAATCAAATAAAAATTAATTCT
CCAATACTCTCTTACAACAGAGAGTTAAGGGCTTTAATACTTCACCATAGATACACTAGT
ATATCAAAAACCATTGTAAAAAATGAAAACAGAAAAACTTTTAAAGGAGAAGATGATTAA
AATAAAAAGAAAAATGAAATAAAAGATATTCAAGTAATGGAAAATCACCAACCCAGTTTT
CCATCAAAATTGAAAACAAATTAAATTCAAGATATCAGCATTTCATTTTTTGCTACTACA
GTCTTTGGGTCCACGATACTATAGTAATTAAAATGGGCTTCCATAAGCATTTTAAAAGTC
ACCAGCCTGCTCTAGCCACCACCAGATGAAACCACAGGGTTAAGGCAATTAATCAATTCA
GGAAAGTGCCCAATTCTCAATATAAACATAATTCAGCAATCATAATGTTTGTTGCAGAAA
CACTCCCATCAAATAACAAAATTATATTTTTATACATACAATTTATGTTGTTTAGCAAGA
ATCTGGCACAGAATACTCGACAAGATTCCTTGAGAAATTGACAAGGAAAAAGAACTACGA
TATTTTTCAGGTCATGCACAATGCAAACTTCATACCTTCATCAGGATGAAGTGTCTTTGG
ATTACCAGGACCCACCAGAATGTTAGTAACACCTGTCATCTGGAATGACATGTACGCATT
GAAGTAGTA
>TeaL_129542
AGTGAAAAAGCAGAGTTCATAAATAAGTCTGAAATTGACTGATACTCTTGAGTCCCATCT
GTAATTTTACAAGTGAATTGTGCAGGGGGTTTGGTAGTTGGGAGATTCAAATACTCCAGA
CCGGTTACTAATCTAGTATACCTATATATTAGGCCTCTTTTGCCACCACTCCACTACTGG
CTCGGATCCAATACTTAACTTCCAAGTTTTCTTCCAACATGAGAGATAACGAAGACGATG
AAATTACCTTCACCTGAAGTTGTGGTGTATCATCCATTCTCTTAGCTACACCAGACTTAA
AGCTTACCAGCCCCTTGGTTTTTGATCTTTAAGCATTGTCGCAGTTGAAGTCACAAACTT
GTCTCCAGAATGGAAGCTAGAGAGGAAAAACAAGTCAGAAGATAGACTTTCTACCAATAA
TCCCCACAAGAACACATTCCTTCTCTGAAATGGTGAAAACAATTTGAATCCCTTAAAATA
ATATGACGCTGAAAAACCCTTGAAATAAACTTCATAGCGGTATGGCAATCCCCACAGACA
CGAAGGTTCTTATAAATCCTAATGGGTGCCCCCTGTGGCACAAAGAGAAGCCCGAAAGCA
ACAGCCAACTTCTCACTGTGATAAGAAAGACCAAGTTCCTTACCCTCTTCATCTACATCA
TGAAGTGCAAAATTCATGTCGGGTACATACCCGGCCTCCTTAATCATTATCATAATCTCA
TCGATCTTCAAATAAATCTGCTCTGTCTTTGGATGACTTCGATCTTCAGACATAAACGTG
TGAACCGTGCTGTTCATCTCAATCCAACTACGTCCGGGCTCCTTACAGACCCCCCTCGAT
TTCATCAATCTTCTTAATCTCGCAGCATCGTCCCAAAAACCAGCTGCAGAATAGATATTA
GATAACAAAACGTAAGGCACAGCGTTTTGGGGCTCCAATTCAAAGAGGGCCTTCGCTGCC
CTCTCAGCCAGTTCTAAATTCCCATGTACTCTACATGCACTAAGCAATGCTTTCCACACA
GTAGCATCAGGTTCAACGTCCATTTGATTCAGTAACTCCTTGGCCTCATTCATCTTCCCC
GAGCGCCCTAGAAGATCAATTATGCATGCATAGTGATCAGGACCCGGTTTTATCCCATAA
ACTTTATCCATAGATTCAAAATATTCGCGCCCCTGTTCTACAAGGCCTGCATGGCTGCAA
GCAAATAGTAAGCCAATAAAAGTAATGAAGTCGGGTTTCGTGCCACTTACTATCATCTCA
TTGTAAAGTGCCAGAGAGTCCTTTCCTTTACCATTTTGAGCATAACCGACGATAAGAGCA
GTCCAAGTAATAACATCCCGAATTCTCATCAAGTTGAAAACTTCATTAGCATCTTCTATG
CAACCACATTTTGCGTACATGGCTACAAGGGAATTATCCACTGATAAGGTCGACTCAAGG
CCCAATTTCATAAAGTTGGCATGAACTTGTTGCCCAAATTCCAGAACTGTCAATTCTGCA
CAGGCACTCAAGACACTGGCGATGACAATTTGATCAGGTTCAACCCCTACAAGTCTCATT
TCACAAAACAACTTGAGAGCAATTTCGTGGGATCCGTTATATGCATAACCAGTGACTAGG
GAAGTCCATGAGATTACATCTTTGTCTGTCATATGGTTAAAAACTTCAAAGGCAGAACAC
AAATCTTCCCCTTTTGCATACACGTCGACAAGAGCATTGCTTACAAGCTTGTAATCCTCA
AACCCAGTTTTGACAATCAAACAATGGACGGATTTTGCATTTTTCATATCTTTTATGGAA
GCACAAGAATTTAGAACAGAAGGGTACGTGAAATCATCAATACCCATATCTCTTGCATGC
ATTTTCTTGAATAACAGCAATGCTTCCTTTTCAAAGCCCTGCCTAACGCACCCAACTACC
ATGGAATTCCAAGAAACCACATTGTCACCTTCCATAGTCTCTAACGCTCTCCTAGCACTA
TTCAAGTCTCCGCATTTTGCATACATATCAACCAAAGCACTTTCAACAAACNNNNNNNNN
NNNNNNNNNNNNNNNNNNNNNNNNNNNNNNNNNNNNNNCGACCGTGCACTTGTGCCCCAA
AACGACGAGCTGAAACTGCAGCACAAGCTGTCAACACACTTGGAAAAGTATACTGGTTGG
ATACTACCCCTTCAGCTTGCATGTCTCGGAAGCACTTAATTGCTCTAAGCCCATCGTTGC
TTTGAGAGTACCCAGTAATCATGGCAGTCCACAAAACATGACTTTTCCGATCAGGTGTTG
CTTCAAAAATATACTGGGCTTCTACAATGCAGCTGCATTTTGCATACATGTCAACAAGAC
CAGTGTTAACAAAAGCATTAGAGTTAAATTGGGTCTTTATGGCATGAGCATGAATTTGTT
CCCCTCTTGAAAGCAAGGAATTTGAAGAACACATCCTGAGAAGACTGCCCAATGTGAACT
GACTTGGCTTCTGCCCCTCATACTGCATTTGCCAAAACAAATAGAAAGCTTCAGTTTCGC
ACCCATATCGACAATACCCAGAAATGAGAGACGACCAAGTAATCGAACACTTGTTTGGAG
TCTCATCAAAGAGTTGTTTAGCTTCATCAAGTCTTCCTGAATGTGCGTAAGCAGCAATCA
TTGTGTTCCAAGTAAAATCGTCTCGTTCATACATTTTGTCAAACATTTGGCGGGCTTCAT
CGAGTTGACCCGATTTCCATAACCCATTGAGATTTCTATTCAATTCATATATCGGAGGTA
CATTGCTAACTGAATTCAGACAGCTGTGAAAGCTATGACACAGTTCTATGCCCACATAAC
GCAAGGAATTCAATTGCTTCAAGTTAAATTTGTACATAACCAACCACCAACTTTTCCCCT
ATTTGGGCTGTTCAATACTGAACATAGCATGAACTATTTGTTCTATAAAAAAAGCTATTA
ATCATAAGAATCAAAAAGGTTGTTGGGTATGGGGCTAAAACAGATGAAATTACGGTGGTG
GTGTCTAGTGTGAGATGCTATGAGTGGCATCAAATATTATCACAACAACAACAACAACAA
CAACAACAGCAACAACGGAAAAACAAAAAAAACAAAAGTAGCATAGGCACAAATTTGAAA
GTCTTTAAGGATGAAATTTGGCCAAGTTAACTTCATCAGTTGTTGTGTCCGTGTGTCCGG
CATCAAATGTAGTCTTTTGATTCATCGTCTTCACACTCTACTAGAATTTGAAGTACCGAA
GCCATTGTTGGTCGCTTGTTCCTATCTTCCTCAATGCAGGAAACACCGATTTCAACCAGT
GTTGCCGCTTGGTTCCTGCTAAACTGCCCTCCCAATCTTGGATCCACTATCTCCTCTAGC
CAGGACTCTTCTCCACATTGATTTTTCCTCTTCACTATCCTCACAAACCTTGTGAGCTCT
GCTTCCGCCTCCTCACCATCCACCACCACCCAATTTGAAAGTCTAATTCCCCTAACCATC
TCTAAAATCACCACTCCATAGCTGTACACATCCACTTTTGCAGTGATGGGTAGGTTCATA
GCCCACTCAGGAGCCAAATACCCTTTTGTTCCTCGAATACGAGAAAATTCTGAG
>TeaL_129543
GTTTTCAATTTCTTTTAAAAAAAGGTCAGTCAAAAGGTTGTCCGTAAACAATCAATAATA
GTTACTATAAAAAAACAATGAGATTATTATGCGAACTTTCCAACTTAAAAATGAATGTAG
GTGTTTGTACTCTTATATTGAATCGCTTCTGTATCTTGGCTGCTGTTGAAATTTCCTAAA
AAAGGAGGAAGCAAAAATGCAGGCTTGAGATCAAATGGAAACTCTCTCTACCCATTTGGG
AGAAAATGCAATTTTTGATGGCCAAGGAACTGACAGCAAACTTGAAAGTAGTGCAAAAAT
TTGATAACATATGATGAGTTTGGAATGGTTTTGACAGTAATAGAAGGATCAAAAACTTGA
ACTTTGAAAGGTAAAAACTGATTGTCAAC
>TeaL_129544
AGGAATTGAAGCATGGTTGGACAGACGAGATAATCTCATGAAGCCCTTGGTTGGGTCCTC
TTGAGTTGTACATATAGTTTTTGAACCCACTCCCAAATTGTGATGACAAATATTTTACAG
GAAAAAGTTGTAAGTTTGCTTCACTTCCTCTGCTTAAGATTACAAAAGCTTATTTTTAAT
GATTGAGGTACAATTACGAATTACTTAGAGAGAGAGAGAGAAATGATTGCGGATTAATTA
TGGTTCATGAATACAATAGTACAAAGAGGTTAACATGATAAAATGTAACAGACAAACTAT
TTTGTATTACAGAAAAGCTATTTTGTTGCTTTGTCACTTGAGAAAGATTCAATTCTTCCC
CATCATGCTTAGTCCTTAGCTTTCCGCATAGGTTGTTCAAGCTTCGCAATGGAGGGTTGT
TTGTTGAATAGCCTATGTAATCTATTGGGATTTATTCTACATCCCACCAATGTGAACGGA
AGTACACCATACACACATCAAAGAGAAAAAATCACACACACATTTACGTGATTCGGCCAA
AATTGCCTACATCCACTAGAGAGAGATTCCACTATGATAAAAATAGCGAATACAAGTGAG
ATGGCCAAAACACTCAAAATCTGCACCACTTCCGAGCCCGTGCTTGCGCGAGTGCCCTCA
CGGTATTTTTTCTCTAACCCTTACATCTCTAATTTTGGAACCCACATATATCACATGGTT
GGACTAATTCTAACATAATCCTTCTTAATTCAATATTTTCACCTTGGAAACAGGGTTGTG
TTGGGTATTCCTGTGCAGTCTGTGAGAATATATTGTATATATGGCATGATTGTGTATATA
TGCCATATATACTCAATCATCTATACAATATATACACAATCATGCCATATATACAATATA
TTCTCACACCGTCGTCGTCGTCGTCGCCAGTTTAGAGCTCAACGTCTGAGATAGCTGAGG
AATGGTTTCTTGGAAACAGGTATGAACTTCACACACCAAGCAATTGGCCATGATAAGGCA
GCAATTGCAGTGCAAAGTAGCCATTGCCACCAATTCAATTTCTCTGTGTCAGCAAATTTC
TTCAGGAACTCCACCATCACAATCTGAAGAACAATAGTTATTCCCACAATCCCCATAAAC
AATCGGTTCTTATGAAGACCTGTGAATACATTCTTCTTTTCTAACTTCCTTGCATTGAAT
TCATTGAAAACTTGACAGAGTACAAAAGTATTGAAGATTAGAGTGTTTTTTACCCTGTCA
TTCACATTAAAGATTGACTTGCCCCTGAACTGGAAGATCAAGAGGATGGTTATCTGGTAT
AGAGCTTGTGCCAAAAGGTTTCTCCACATAATGTTTGTTATGAGGGGTTCAGTCCGACCC
ACAGGTGGCCTGTGCATCAGCTCATCAGTTGGCAACTCTGTAGCCAGGGCCAAAGCACCC
AAAGTGTCCATAATGAGGTTTACCCACAACAATTGAACTGCTGTTAGGGGAACTTCACCG
GCTGAAACTGCTGCAATAAAGTTGATCACAAGAGCTGCAACATTTACAGTGAGTTGAAAT
TGAATAAATTTTTGGATATTGTTGTAGACACATCGCCCCCACCTCAAAACTGTGGCCACA
GAGGCAAAATCATCGTCCAATATGACAATATCTGAGCTCTCTTTGGCCACCTCGGTGCCT
TGAATTCCCATGGAAAGTCCTACATCAGCTTCTTTCAATGCTGGTGCATCGTTTGTACCA
TCTCCAGTGACTGCAACAACATGGCCCTTCTGTTTCAAGCATTGTACCATCAAAAGCTTA
TCAAAGGGGGATGATCTTGCCATAACACGGATGTGATCAACCTTATCCATTCTCTCTTCA
TGCGTGTAGTTCCGGAACTCAACACCTTCCACCACTTCTCCGCTGTTAACATGTTGATTA
GGTTCAAGTATTCCACATTCTGTGGCTATTGCTTTCGCTGTGAATACATTGTCTCCAGTG
ATCATTTTGATGTCCACTCCAGCAGATCTGCAAACTTGGATGGCGTCCTTCACCCCTGGC
CTACACGGATCCTTCAGTCCAACTATCCCTAGCAAGGTCAGTTCAGCTTCGTTTAGCTTT
TGGTTGGTTTTTCTATCTTTAATTTCTTGCATTTCTTCCTCTGAAACTTGCTTATGAGCA
AAAGCAATGCAACGAAGGCTACTTGCTGCCATTCCTTGGATTATCTTCTCGAATTGCTTC
CTTCCTTCTTCATCTATTGGCTTAACATTTCCGGTGCTCTCATAGTAATTCGAACACATT
GCTAATACCATCTCAGCAGCACCTTTCCAATGTACATGAATAGTGTTATCGGACTTCTTC
CTCACTGAAACTCCGCTTCGTTTTTTCTCCGAATTAAAGGTTTCAACATGAAGAATTGTG
TAAGTTTGTTTCAATTTCTCCATATCCATACCCAGTTCCAGGACAGCCCAAGAGAGAATA
GCTTTTTCAGTTGGACTACCAAAAAACTCAGGTATAGACCCTGAAACTGGTTTGCAAACA
CTACCAGTGGTATTCAAACCAACTCCTTGGCGGAACAATTCAAGGACTTTTTTGGCAATC
ATTTCAGAATAACGTTCTACCATGTCTTCTAGGCCAAGCCACAATTTGGTAAGTTTCATT
TGATTCATTGTTAGTGTGCCGGTTTTGTCGGTGCAAATGACTGTGGCTGAGCCCATGGTC
TCACAAGCTGGAAGCTTCCTGACCATTGCTTGATCAGCCATCATTCTCTTCATGGAGTAA
GCTAGTGTGAGTGTGACAGCCAATGGAAGGCCTTCAGGAATTGCAACCACCACAATAGTG
ACTGCTGCGGCAACGATATGCACAACAGAATTGAAAACAGCATTTGTTTGGGTTTTACTA
CCATTGAACTCCTGATTCCCATTTTCATCTTCCGTGTTCCCTGTGAAATAACGAATTAAC
AGAACTACAAGAACTAGAAAAGCAACAGCAAGGCCTACCTTCCCAATTGTTGAGGTCAGT
TTGTTAAGCCGAGCTTGTAATGGCGTTTGGTCGTTGGAATCGCGCGATATGGAGCTCATC
ATATTGCCCCAAGCTGTGTTCATCCCCACTGATGTCACAACCATCCGAGCATACCCATCT
GCAACTTTTGAACCCGAAAGCAAGAACGGGTTCTGAGTGCCGTCAACTTCCACGTGGTCG
CTCTCCCCGGTCATGCTTGACTCATCCACTAGCAAAGAATGTCCCCGCAGGAACAGCCCG
TCAGCAGGAATTTGATCACCAATCGTAAGAAACACCACATCTCCAACCACGATATCGAAG
ATGGAGATCTCTTGCCGCCTTCCGTCTCTCGTGACGTCAATTTTTATGTTGCTGCTTATT
TTCGACAGCTTGTCAAACTGTCTTGCTTGTCTGAAATTGCTAATTGCAGATACAGCAACA
ACGAGAAAAACAGCTACAAATATACTACCACCCTCGTACCAACCTTGTCCCGCCCCCTTT
TCTTTAATGCCAAAGCCGAGAGACAGAGCAGCACAGCCGAGCAGGATGAGAATGGTGATG
TCCTTGAAAGCCTCCACCACGAAATAAATGAATCCTTTTGGGGGCGGTTTTTGGTAAGTG
TTCATACCAAACATGCTCTGCCGGAGCCTAACATCATGTTCATCTCCGTGGATTCCATTT
TCAGGGTCTGTGTCAAGAGCCTTGGTTAGCCCCTCAACACCTCCAAAGTCGGCTAGCGCA
TCCAAGGCTTTCTCCTTCACCATCTCTGCGAGTTTTGAGCGATCAATGCTGGGGAAGCAA
GAATCGTCACCCTCTTCTATCTGGACTAAGTGAGTATTTTCATCAACACCATCAAGAATG
ACTGGTTCAATGTCAAGAATGGTACAAGGAGGATCATTGTTAGTCGTATTGGTTACAATA
TCTCTGAACAGAGAAACCATGACTCGGGAAGAATATATTGCTACGTAAGCTAGGCGCCAT
CTCTTTTGAGCTTTAATTTGAGCTTTAATCCTCTTCTCAGCAGCGGTATCTTTGGCAATA
TAGAGAGCAAAGTAAATTGCTGAGTAGGCTATTCGCCACCGTTTTTGGGCTTTGGTAAAG
GTGGCAGCGCTGGTGGCGATGGTATTGAGAAACACACCATAATCAGAGCTTGAATTGAGG
TTGCTGGCCATTATTAATGAGAACAGTCAAGAGGATGATTTGTGCGGCTGGAAAGAAGGA
TCTTTCTAACAATCTCAGCCAGCAAACCTTTAATAGTTGAATTGAGGCGGCACATTTTGG
TCCCTGCGATGACTTTTTGTTGCCTGTAGCGTTATAAGTCTGACTCGTGACCCATGCAAT
AGTCTAAATTATTTAAAATTTTTAAAAATTATTAAAAAAGTTAAAATGTCATAAAAGAAA
GTCCTATATTCATTCACATTCTCTTAACTTTTTGCATATTTGTTTCATAAGAACTAGCAT
ATCACTCGTACTATGTACGGATTGT
>TeaL_129545
ATTCAATATGAAGAGTAAACTAGCACTTTGAAAAGGGAAGAATCCATGCATGTTACTAAT
TCATGCATGCCTAAGAAATAGTAACACATGAACAATTTTAAAAAATAAAATATAATGCAG
GAATCATCCACTGTACTAACATTTTAGGATAACGAAAGTAGGTGTCCTGGGCCGCCTAGA
GGTAAAATGAAAGCTGCATAACATTCATCATGTCACTGAAAACAACTGCAGATAGACGGG
TGAAAAAGTTGCTTCCTGCAGGCTTTTATTATGAAATATATGGACCAAGCCCTAGTTTCA
CATGTAAGCTTCCTGCCATCAAATATGCATTTCTAACAAAAAAGAAAAAAGGAAAAAGGG
GTACTCAAAGGGGAGTAGTATCAACAATCGCTTCCAGTATCTTCTTCTCCAATTCAGGTT
CATTTATCCACATGGAACTTTGTCGACGCACAAGTTCATTTTTATCCTTCTTCTTCTCCT
CAATTTTCTTTTCTTTCATCCTCCAATATTCAAGCTTCTCAGTTCTTTCTTTCAATAGGG
TTTTTCGGAACTCTTCCTCAGCGGCCTCTCGTTCGGCGGCTTTGGCCTTCTTGGTGGCTG
CTTTGGCGGCCTTACGCTCCTCGTTAGCGATCCGAATAGACTCTCTCCTGGCATCATCCC
TCCTCTGCTTCTCCAGCCTCTGCAACTCCATTTCCTGTATATACTCCTTGCGGACCTCCT
TCATCTTCTTCGCGTACTGGCGCCTCAGCTGAAGGAGTTTAGCCTCGGCCTCTTTGGGGT
CCTTTGGAGGTTTCCAGCTGTTGAGGAAAGTGTTAGGTTCGAGGAACTGGTGGCTGGACT
GGTGGTTGTTGTGGTGGGAGGTGGCGGCGGCGGAGGTGGAGAGAGATCGGAGAGGGGATT
TGAGTATTGGTGATCGGAGGAGGCTACGTGTCGCCGCCATTGTTACGGAACTCTCGACTC
TGGGGAGGCTCGTGAGTGAGAGAGAGAAAGAGAG
>TeaL_129546
TATATATATGTATATATTTACAACTCAGGCAATTCAGATTTGACTCGGGTCAAGCTTGGA
CAAGCAAACTCGGGTTACAATTCGGGCCTGGACGGGCCTAGGCAGATCTTAGCACAACTT
GGGCTGGGCTTGGGCAACCTCCCAACTCAACCGAACCTACCTGAGTTACACCCCTAGATA
GAGTCGAGTGGAGAAGAAAGCTTTATATAGCCAACCCCATTTGATGGGACTTAAGACTTG
GCTTGGTTTGGTTTGGTTTCGTTGTTCGTGCTATGGAAAACAAAACAACAAAAAATTCTC
TTCCAGATTTTGGCCCAACACTCTCGATCTTATCAGACTCACCAATCCACAGAGAGACAC
AAACCAATTCAATTCCTCACTAATACAG
>TeaL_129547
TATATATATATATTTCCTTCTGATCTCTACTCCATTATACTTCTCTCTCATTTCTGTCTT
CTCGCAATGAGTACATGATCGGAGAAAGCTAGATCTCGCTTTGGAAGCTTGTTTACAGTC
CGAAGAACCCTAGATTTTTGTATCTCCTTTTTGAATTTTTTTTCTCATTCGAGTTTTTGA
TTGGAGTCGCGATGGCGACTCGGTGTTTGCTCTGCGTTGTAATGGCGGTTCTTCTAGTGA
AATGTGTAGTGGGCGTGACATTCTCTTCGAGGCTGATTCACAGGTTCTCTGACGAATTGA
AGGCGCTTAGGGTTTCGAGGAAAGGAGGAGAGTCTGGTTCGTGGCCAGAGCGGAAGAGCA
TGGAGTACTACAAGATGCTTGTGGCCAATGATGTGCAGAGGCAGAAGATGAAGCTCGGTT
CTCGCTATCAGTTTCTCTTCCCCTCCGAAGGTAGCAGAGCGTTTTCTTTAGGAAACGACT
TTGGATGGTTGCATTACACCTGGATCGATGTAGGGACGCCGAATGTTTCTTTTCTCGTTG
CATTGGATTCTGGGAGTGACTTACTTTGGGTTCCATGTGACTGCATTCAATGTGCTTCTC
TATCTGCCAGTTACTATAACAGTCTGGATATGCCAGCCTTTGCTATAACTTTGTTACATT
ACCATCACATTCTCATTGCGGTTGCTACTTGGTCAAATGTTCTTCTCTTTGGTTTATCTT
ACAATTATTTGTTTCTTCACTTCGTTTTTTCTTCTGTCACACTTCATTGTTTTCTGTGCA
AGGAATACTTCTCACAATTTATATAATTCTTGAGGAAACTAACAATGAGTCCTTCAGTTG
TTGCTACTTGATGTATATGTTCAAATGAAAACATTATTGCCATTCAGTGAGTGGTTTCTC
TTTATGTATGTTGATTGGAACCAAGTGCCTGAGGATATTCTTGAATCAATATGGGTGGAC
ATTAAGGTAAAAGCCTATTTTGTAAATTGTTTAATTATATTATTAATTAAACTAATGATT
TAAATTGTATTGTGGGATAATTTACAAATTTGTATAGAGGGGTACAAATCACGTTGCTTG
AAAAAGTGCAATGACTTGTGGAAGGATCACAAAAGCAAGATCAAGAATAAGTATTTTTAG
TGAAGTCTCATCCTAATATCAAAGATATGGTGCGTTCACAAATTGTTCCAGAACAGTGGT
ATGATCTTGTTGATTGTTGGAAGACTATGAAAGTAGTGGTATACAAAATAAGTTAATTAC
GAAACACGTAACTTTAGAAAAATTAATAACTTTGTATAATTGCGACTTACAATTATGGTT
GCTTTGCAGGACATTGCAGTCCACAATGTTGGAAGTCATTCCTTTCATTATATTAATCAT
ACGATAGGACGTACTTCATTCACTCAGATTCGAAGGAAGATGATTGCTGAAGGGTTGCCC
>TeaL_129548
AAATTTTAAAAAGTATTTATGACCTAAAAGATAAAAATATACAAAAATAATAAGTATTTT
TTTGTTCACCCAATTTGTTTTTAGTTTTTTAGGAAAAAAAAATTTGAAACTAGTTTCTGA
AAATAAAAACAAACATATTGAAATTGATAATCTAACCATATTCTTTGAAAAAGTTTAAAT
TATATCAAATTAATCATCTCAACTTAAGAGTGTGTTTGGGCTCAATGAGTTCATTTTGTG
ATCTAATTCAATGATCATTTTAATTTTACAATTCAGTAACTAAAATATTTAAAACTCTTT
CAAAAATTATAATCAAAAACACAAATCACTAAATCACATCATTCCACTAGCAAAACTTTT
ACCGACGAATAGTGTCATCGTCGCTAAATGGTTAACTCTTTGCCCACGCCAACTTGTCGT
CGCCAAAAGTAAGCACACTAATAGCAACGCTCATTGTGTTGCTAAAACATAAGTCTCGTA
GATAAAAGTTTTGAAATTTTGGCGCCAACCAAAAAATTTGGCGCTAAAATAATGTTATGC
CTTTTTAGCGATGGCAACAAATTGCGTCGGTAAAGGTATACTTTTACCAACGAAATTGAT
CACTGTGTCGCCAAAAATATACTTTTAGCGATGAAAAATTGACGTCGTCGCCAAAAGTAG
TCGCCAAAAGTGCAATTTCTTGTAGTGTATAAATCCAGAAGGCCATATAGTCCAAGGGCC
AGTGATATGAATTTTGAAGTTTAATGGATTTTAAACTAAGTAGTGAAAATAGAAAAATCC
TAAATCAGGATTTTTTCCAGAATCAATATAATGAATTTAGGGCATGGTATTTTAAAAATC
ATAGTCTTCTCCAACTTGAACAGCTTAAAAATCAATATTATTCTCATTTAGAGGATCAAC
AGAAACTTCAATCTTTTCCTTTATGGTATATGGAAAATACCACCATTCCAGAAGCACAAA
TTAATGTCTTAGAAAATATGCAGAAGACATGGATTATCACAGATGGACAAAAGTATCAGC
ACTATCCATCCACCACCACGGTCATTAGAATTAGAACCTAGTGACACTACATCCAGTAAA
CCTTTAGTCATTACAACTTTTGTGGAAACTCCTGACAGATTATCTCAAAGAGAAATCGTA
TTAGTCAAAGATATTATACCTTTGATTAAACAGAATAATTATACCAATCTTTACTGCCAA
ACAGTAGGAAAACAATTAACCAGAATTGAAGAAACCGTCACACAAATAAATGACAGTTAT
AAAATTCAACCTAAGGTTGAACCTATATTTCCAGTAAATGTAAAACCAGCATTAGAAGTG
CAAAAATTTAATCTCAGGTCTCATAAACAGGATAATGAATTTATGGAAGCCCTAGTTAAA
AAGATTAAAGCTATTAAAATAGGGGATTCCTCACAAATAAATATGTTGTCCAGACAACAA
AGTTCCCACAATCCATAACAACACGAAGATAGTGATCAAGCTATATCACCGTCTCAAATT
GCAGAAATCCAAAATAATTTTTAGGATGCCCCCTCAATTAATAAGATAAATTATGGAAAA
GGCACCAATAGGATGGCCTTAACAGGACCTAGTAGGCATTACTACCCAAGGCCTACTCCT
ATGGATACCCTTTATGAAGAAGAATTCATTCAAACTCAAAGGTCTTACCATGGTAAAACT
ATTTATGAATGGAATCTGGATAGGATGTTCGAATACCAGTTATTTGAACTGCTACATCAA
ATGATGATGTACTCTATAGTAAGTCAACAGAATGACAATACAGACCATCAAATAGCCATA
TTTATTGTTAATGGCTTTACAGGAGTCCTTAAAGGATGGTAGGATAATATCCTAACTGTT
AGCCAACAAAATGAAATTTTAAATTCAGTTAAAATCCATACCGATCCTTTAATAGGACAT
TCAGAACAAAGACAAGATGCAGTGTATACACTTATCCACACCATCGTACATCATTTCATA
GGATATCATGATGGTGCTAATGATAGGAGCAGAGAACTTTTACAGAATCTTAGATGTCCA
TCTCTAACCCATTTCAAATGGTATAAAGATGTTTTCCTAATGAAAGTAGTGTGTCAATCT
GATGCTAACAGTGAACATTGGAAAGCTAAATTTATTGACGGCTTTCCTAGTCTTTTTGCT
GAAAGAGTTAGAAAGAAATTACGGGGTTATTATAATAGAATGACCATACCATATGCAGAA
TACACCTATGGCCAGCTAATAGGCATAGTAACTGAAGAAGGTCTTCCTTTATGTAATGAT
CTCAAACCCCAGTATCAAATGAAAAAGCAAAATCTTACAGGCAAAAAGGAATTAGGTGAA
TTCTGTGAACAATTTGCCTATGATACTAAAATTCAGTATCCTACTAAATCTAGAAAGCAA
AAG
>TeaL_129549
GCCTGTGGGGTGCTCGGAACAGAATCAAATGCAAACGTGCTCTTTTGAAACAGGCTATCT
GCCTGTGGGGTGCTTGGAACTGAATCAAATACGAACGTGCTCTTCTTTTGAAATAGGTTA
TCTACCTGTGGGGTGCTAGGAACAGAATCGAATACTAATGTGCTTTTATTTTGAAACAGG
TTATCTGCCTGTGGGGTGCTTGGAACTGAATCAAATACATATGTGCTCTTCTTTTGAAAC
AAGTTGTCTGACTGTGGGGAGTTCGCAGAATCTTCAAAAACAAATGGGCTCTTCCTTTGG
TATGTGTCTTTATATGAAGAGTCTGTTCTTATTGGAGGTAAACCCAAGCCACCAGAATCA
AAGAAGGAACTTTCCATATCCTTTATAGGACCAGAACTGAAGTCCCAGCCTGAGTCGGTA
TCATAATGAGTATCAAATACACCCCAGTTTCGTTCATCAGCACTTCTGTCCCCAGAGAAC
ACAGATTCAACACCCCCGTGTTCACTCTGGGTCTCTCTAGCATGGGGTGAACCATCTGCA
CTGAAGTTCTTGCTAGATGGAGAATTTTGAGCATGACCTGGACTGCCAGGTGGACTTCGA
GCTACACCATCTTCGCTGTGAGCATCATCACGAATCCTTTCTCCTCCACTTGGTGGCGTT
TCTGACTTATGATCAGCATTTGCAGATGAAACATGTACACCCTCTTTTGAGGAAGATGCT
TTACTAACAACTGATGAGGATTTTGATTTGGGAGGGGCTACAACATTTTCCACATCAAGA
GTAAGCTCTTTGACAAATGTGAAACCTTCATCTTCAAACTTGTCCCAATTTTCGTCCCAA
TCAGCTGCCCCTTCTTGGATTCCAGGTTGCCAACCAAAAGGAAGTTCATTCAGTGTGGTT
GGCTTAGCACGTAATCCATAACTTTTGCAACGTTCATTCAAGGATTTCACTAGCTCATCC
AGTTCTGATTGGATTTTATCAGCATTAACCTGAATACTATCAGCTTTGCCATCTTGTTCC
ATTTTGACAATTGCCCGATACAGCTCCATTTTGTTCTCCTGAATGTCACGAAATGTTGCC
TCCTCAATAGTTAATTTAGAAGCTACATCTCCAATCTGCTTGTATTTTTCTTCATATTTC
TTTGCAAGTGACTCAGCCTCGCGTTTGTCCCCGGAAGTCCTTTCAATGATCTCATTTAGC
CGATTGTCACATCTGCTTTTGTATAAAATAATTTCTTGCATCTTGGAGCGGTAGAACCCA
ATTTTTTCCCTAGAATCTAAAATTTCCTTCTCCAATTCTTCCACCTTTTTATTTGCCTCA
GTTGCCTCTTGGAACTTTGAGTTAAGTGAATTCTGCTCCTCTTCACTTAGCTGGTTCAGA
AGATGCTTCTCCAGAACTGGAACTTTGGACTTCTGCAGAGTAGGCTGCATGGCTTCATCT
GGCAGAGGAACAGAAACTTGATTTGGTGGTCTTGCTCTAGCAGCAGGAGTACCTGGCTGT
GCACCAGGCATCACTTGAGCCTGTTGCAAACCAGGGGTAGGTCTCCAAGTTGTATTGCCA
TAAGCTGCAGCAGGTTGGCCAGAGGCAGGCAATAGTGTCTCGTTAAACATAATACCACTT
GGAAGTGTTCTAGGAAGAGGGCGGCCTTCCCTATACCGTTCCATCAGATACACCGCAATA
CAGAATTCTCTCAAAGAAAGCATGCTATCATTATCTTGATCAGATAAGTCCCAAACCTGC
TTCAAGACCTCTCGTGGCAGCCTCCAACTTAAGAACAGGTTGCGTGCCTGTTCACCAGTT
ACTTTTCCATCTCTATCTGTGTCTACTTCCACAAATACTTTGGTGTACTTCTGAACATCA
GACTGAGTCATCCTTGGCCATGGAATCTGGGATTGGTCAGAAGCAGAATTTCCAGCTCCA
ACTGGAAAACCAGCACTAGCAGAACTGAAGGCTGTCGAACTCTGCACAGAAGCTTGTTGG
ATTCCTTTGACAGTTGGCTGCACTTGCTGGGGCTGACTGCCCACAGATTGCTGAGAAAAT
GCAGTTTGTAAGGATCCAAGTGGGCTTGGCCTAGCTGTAGATTGAGATCCAGTAGATGTT
GGAACAATAGCTGATGAAACAGGCAAGTCGCTGGCAGAAGATTCAGGTGCTGATGAATCT
TGTGTTGGTTGAGACGAGGTTACAGAAAATACATCTCCAAAAACAGAGTCAGATGCAAAC
CCATTTTCTGAAACAGCCAGTGCTTTAGAATCCTCAGCTCCCACCTGGGAGGACGGCAAA
GTTGGGTCATGTGGTTTTGGTGCAGCAGGAGGCATCAACCCAGTGGTTGCATGCGGTCTA
GGTTGTGAGGTTGTCATACCTGGTGCTGCCATCCCAAATCCATCCTGAGTTATGGATGGA
GTAATCCCACTGTTAGGAATTTGAGCCACTCCTGCAGGGGGGCCACCTGTCCTTCCACCA
ACCCAACCAGTGGAGATGTTTGTACTTGAAGGAGGAGCTGTCATAGTACCTACACCAGAC
ATTCCTTGACTTGGAACACCCTGCTGTGGGTGAAATGCAGTACTAGGAGGCATGGGTCGA
GGTGGTTTTCCCAGGTGATTTTGCTGAGGAGGAAAAAACTGTTGGCCCATGCTTGGATTT
GCAGATACCTGTGGCCCTCTGACACCAATATTTTGGGAAGGCATTAGGGTGGTACCACTC
AACTGTGGGACAGGTGTACCTGGCATAGGACTTGATGCAGCAGGTGTGGCTGCAAAATTT
ATCTGGGGAGCAGGAATTTTAGCTGAAGCAGGACCATATAATGCAGCCTTCACAATGTCT
GGGGTCAGTTCTCGCTTACTTTGTGCAACAGTGACAAGTTTAAGAAGATTATAAAACTCT
GCTCTACCAAGGAAACCAGTTTTATGTTGATCAGCATACATCCATATCTTAGCGAGGACT
TGTTGGGGCAAATTGGAGCCCTGCAAGAAGGCAACAGCCTCAGCTCCACTGATCCGACCG
TCGCGATCCAAATCTGCTCTCCGAAAGTAGGCATCGAATGGATCGATATTCGGCGTCTGG
TTCTGCCCCGCATTCCTCATAATATAATTTCGAAGATCTCCGACAAGCTCTTCCGACCAC
CGCCCTGAATCTTCCTGCTCGTAAGTCTCGGAGTATTCGTTCGGAGTCTCAGTCCCGGCA
GACCATGGCGGCGAATGAATCAGCGACCAATTCGGGTAACAAAGAATCCGGGTCGGAAGA
GCTATCGGGTGGTGAATTCGGGTATTCCTCAGATGTCGAATCGGGTTTGGTGCTGGACTC
GACTGTGGCGCAACAGCTGCAACTTGAGGAGACAGAACCGGTGACGAGGTTGAGCTTGGG
TGAGGATGCTCTGTTTCTGTTTCTAGTTCTGGTTCGACTCTGTTTGGATGATTTTCTGGG
AAAGTCTGAGAAATGAGTGTTGTTGGGATGGTGAGGAGTGAGGTCTCTGGTGAAGTAATG
AGACTTTCTTTGAAGAGAAAGGAGGTGAGATTGGCTTGATTTGGATTGGTGTAATGATGG
AATTACAGGAGTTGTTGATAATGGTGATGAAGATGAAGAGGAGCAGGCAGAGGAGGAGGA
TATGGATGGTGGTTTTTTGTTTTTGGAGAGATGGAGGTTTTTTGAGTTTCTGGTTCTGCT
GCTACCAATGTCTTTGAACTTGTAAAACCAGCCATTTGGTATCATGTGTGAAAATCAAAC
CCATGATTCACCATCTCAGTCTCCCCATCGTCACGCTACTCTCTCTCTCATCACTTTCTC
TCTCTATAAATCTCTCCTCTTCTTCTTCATTTCTCTGTCTATAAGGTTTTAGGGTTAGGG
TTTG
>TeaL_129550
CACCTGCATTAAGATTATAATTCTACTTTGAGGGAGGGAACATCAATCATTTCCTTTCCC
ATACACCCAACTGAATCACAAAATCGAAACAATTCTAAGTGCACATAATCACATAATCAA
ACGCAACTCTCTCATATAAAGCAAGACCCCATTAAATGTATCGGTCTCACTTCATATACG
AGAGTGACGTTTGGTTTTGTGATCGGATTTTGTGCAAGTAAAAGAACTGGTGGAGCTAGA
AAGCATACATTGAACTTCCAAATTGGGAAGCATTAGTATTACTCATGTACCAACTTCCAA
AACCAAAATACATCTGCAAGACAACCGGCAATCTGAAGACCGCTTCAAAGAGCTCTATCC
ATTTGACACATTACTAAAATGGATAATGACCAAACCACACAAATCTTTACCTACTCTGTC
AGCTTGTTAATCCGGAAAGCCTCCCCAGTGAACGAACGCATTGCCACCGTAAAATACAAA
GCATGATGGAAATCTGCGGCTCCTATTGACAAGTTGGTGAGCAACACATTCAACCAATTA
AGCCAAGTAAGCAACAGGCTGGGCATGGCTTCACAGGCTGCCCCTTCCAGATGGAAAAAC
CT
>TeaL_129551
GGATAAGGCATCCTCTTACAAAAAGAAAATGAAAGTAAGAAATACATAACCCAAACAAAG
ATTATCTTAAGCAAAAAATTACATGTCACACACCGACAACTAGGACTGTGCATAATACTG
TCAAAACCGCACCGAATTGCACCGAGCCATGCTGAACCGCACATTTTTCTGCTCTTGGCA
GGCGGGTGGAGGATCCAAGGAGGGTGGGTCGGCACGGGTGGCGGTTTGTGAAAGCCAACC
CACTAGATCAACTGACGCGACCCGCCATTAATTCCATTTCCCCTTCCAGCTAATATATAT
ACATATGCAGATTATATTCCAACCGTTGGTCTTCATTGATTGCTCTTCGCCTCCCCTATT
GCTCCTCCTTACTTGTTGTCGACGCCACCATGCGCCACTAGCGTTGCTGCCACCGTGCCG
CTGCCGTTGCTCTTCACTCGTCGCCGCCGCTGCTCTTCACTGGTACGTCGCTCTCGCTCT
TCATCGTTTTTCTCTTTCTATCAATGTCTCTGGCTCCAGACATTTTTCTTCAAGCTTTCT
TGAATATGATGGCTCAGAATCTTGGAGAGAGAGAGAGAGAGAGAGAGAAGAGAATGGGTA
GATATATATAATATAGTTGCTGTACATGATTTTCAATTTCTTTTGTTTGCAGATGTTGGT
ATTGGATTTGTACGTTTGTGTGTTAAATCAATGTTTGTTAATATGTATACCATGCACACA
CTGTGTTTGACAATATGCCTATAAGAGAAAACTTATCATGTTCATGTGCTTACGACATTT
ATTGCCAATGAAATTGGTTTATTTGATTTTTTCCTTCATATCAAAACATTCCAAACTATT
TAACTTGCTTGTTCTTGTCATATAGGACTTTGAACGGTTACTTTTCCTATGGTTTCATAT
GGTTTCCTTCATGTTAATACAAATACATTCACTTAAAACCCATATGCAGCTGAAAGCAAC
CAAGATAGAATTCTGAAGGTGTCAGGTTTTGTAGGAACTGAAAATTCAGGTTAGTAATAC
AATAGAAAATTTTACTTGTTATTTTACTTGTTTATAGAAAAAAATTTATTTATCTTAAAA
AAATAAGCATAAAACCAACTTCAATTTAGGCAAATCAATTTATTTAGTAACACATAATGC
ACTTCCAACCTATGAACACTATGCGGCTCAAGTTCAAAGTCCTACAATGGACAATTGTCA
CATAAGATATTGGCCGTGTTTGATTTAGCTTGTTCTATCTGCTTATATAGTTTTTTTTAA
GAATATGTGCAAGAGTGTTTGGTACAATTTTGTATATCATTTATGCTGCAAAAATAGATT
AAATAAATGAATAAATATTTTAATTTTGACTATTTTAGTCATTTATAAATTAGATCTTTT
TATTCTTTGATTCAAGTTTTGTAATTTGAATTATATTTTTTTATAAACCGCCAATC
>TeaL_129552
GGACGGCGGGTCGGACTCTCACGATGGTTGGCGGCGGCGGAAGCTTGAAATCGATGATTT
TTGTCGATTTTGGGGGACAACAGTTGGTGGGTTTCGCGCCGGAGGGTAGTTCGGCGGGGC
CGCATTTGGTTACGTCCGGTGGGGAGATCGGAGAAGCGGTGGCTGGTGGGTTTCCGGCGA
GGGTGGCGGCGCCGTAGCCTCCTAAGCCAATAAGCATGTTTCTTCTATCGAGCTTCGGTG
GATTTGGATTTGGGGTTTTTTCATTTGTATCACGTTCTATGGCGTTGCATAATAGTTTAA
AGCAATGCTTGCTCCTTCCAATTGTGCGAACTTGGAATGTGTTTTTGAAAAATACACATG
AAGAATGGGTGGAAATGGTGGTGCTTGATGGTGGAAGAGAATTCATATTTTGTTTGGGAT
GTGCCCATAAAAGGTGCAAGACCTATGTTTATATATAAAGAAATGAAGTTGATTTAAGAA
ACATGGAGGAGATTCTACTGTTAA
>TeaL_129553
AGAAGTAAATTGAGAAATAGATTAATATTGTAAGAAAGCTTCCCAACTGTACATTGTTAG
GAACAACACAGGAGAGAGTTACATTGCAGAGGTGTTAATGAAAATATTTTATCAAACCTT
GTTGGCTTCATTTAATGAAGATAGATTACTGAACCCATTCTCTCCCTCATATGCACAAAC
ATCTGTGTTGTTTTGAAGAAGCATAAAAATTAGATTAGCTTTTTTGGGAGAGGAAAAAAT
TTGCATGAATTCTGTTTGCTCAGATCTCAGTGTATTTAGAACTTCTTGGGTTGGTGACTA
ATCTTATCCAAGAGTTTATCCAAATGTGTCTTGATTTTGAAGCCTTTGCACTTTCTCGAC
TGTTTCTCGATAGGAAACACACGGTGTTCATAGCTTTTTTATATTATTATTATTATTCTT
TTGGGGTTGTATATATCCCATGTGTGCAAGTGCATATGGATAAAAGAACATGGATGAAGA
ACGTAAATTTTAAAAAATAAATAATAATTTTTAAAAAAAAAATTAAAAGAAGTTTATCAC
TATAGAAGAACGTGGATGAATAATAATT
>TeaL_129554
AAATTATTAACATGTGAAAAGATTGAAAGTTCAATGTTAGAATGGTTTAAGAAGATAAAA
TGAACATAATCAGCCACCATTTGCAACTTTTTTTTTCCCCTGTATTTTTGTCTATGGTAA
AGTTTCAGAAATTTGTTGTCCATATTTGAAAATATTTATTCACTTTTCAGGTGTTCTAAA
GTAGGAGCCCATTAAATCCACCCAAAAAATAAATAAATAAATAATTCAATTTTCTTGAGG
CTTTTTGGTGGACTTTTTTCAAAATTGTGTGGGCACACACTACGCTACGTATGTGTGAAG
CAGTTAGGTTCCTAAAGATAGTTACTACAGGTTTGAAATGGTTAGATCTGAAAAGGTATT
TTGGGTATAGAGAAATGGTAACAAAGTTTCAAAGGGCTACGTGCTTTATATAATAATATA
TATTTTATTTTAGGGCAATGATGGGAGGCCACAAATTCTGTGGCTCAAA
>TeaL_129555
TTTTCAGAAATTACTCTCTCTCTGTCGTCGCCGCTGCCCATTGCCACCGCCGAGACCTGT
TTTGCTTTCGCCGCCGCATCCTCCGCCACGGAGAAAAGCTCCCAAAGCTGTTGACGAAGA
TCTCTACAGGATCTCGCCGGAGCTCCTCCGCGCCAAGCACTGAAGAGTTCTCAATTTCTC
CATCTGAATGTAGAAGCACTGAAAATTTGAGGAAATGGCTGCTGCTTGGGAAATTACAGC
AACGGAATTCTTGCAAGGTTCTCATAGACAAAATCTATTTTTGCCAAGAAATTCGCTCAG
GCAGAGAAATCATTTACTTTGGGGCACACTTCGGCATCGAATTCCATCACCGAGAATATC
TACTAAACGTACTGCATTTAGGCCTTCATGTCCAACAAAGGTCAGAGCTGTGGTTTCAGG
GGATGTGAGTAGTGCAGTTGATGAAGAATCAGGCATGCTTCAAAAACCTGCAGAAAGGGT
TTTACATTTTTTCCGCTTACCATTGATTCAAGAGAGTGCAACGGCAGAACTTCTGAAGTC
AATTCAGATGAAAATTTCAAATCAAGTAATTGGTTTGAAAACTGAGCAGTGTTTCAATAT
TGGGCTTGATTCTGGTCTTTCAAGTGAAAAACT
>TeaL_129556
TTTGAGCCTTCTCTTATCTTCCCTTCTCTTCTCTTCTCTCTCTCCTCTGTCTGTCTATCT
CTGTTACGGTGCCACGTGTACAACCACTGATCGTTCGATTGGAGCCAACCCAAAGTTGCA
GAGAGAGCCAGCCTTCGGAGGAAGAAGAGAGATATAGTTTGTGCATGTCTTGACATTCAC
CTCTCAGTCCACTCTTTCTCTCTCTGTCTGTCTCTCATGTCCCTCCTCCTCGTCCATTTC
ACACCTCTCCCTCTCTCTGCAAACCCTATCATCAAACCCTAACACAACACTCCCTCACTT
CCTCCCTCCTCTACTCTCTCTCTCTCTCTCTCTCTCTCCACAAATTCATTCCTCATTCAT
TCAATTCCCTCTCTGGATCGCATTTCGGGTTCTCTCTCTTGATCAGTTGGGTCAATTTGT
GCATTGGTTACGTGATTGAATTGGTCTGTTTCGAGATCTGTCGTCTGATTTTGTGCAATT
TTGATCTGGAAGGTGGTAGTATATCATTGAATCAATTAACGGTGTGGATCCGATCAGGGG
AGTAACAGCGCCATCCAATGGCGCTGTTCAGAAGATTCTTCTATCGGAAGCCTCCGGATC
GGCTTCTCGAGATCTCCGAGCGGGTCTATGTGTTTGATTGTTGCTTTTCCACGGACGTAT
TGGAAGAAGATGAATACAAAATGTACATGGGTGGCATTGTAGCTCAGCTACAAGACTACT
ATCCCGATGCTTCTTTCATGGTTTTCAACTTCAGAGAAGGGGAAAGGAGGAGCCAGATTT
CAGATTTATTAACTCAGTATGACATGACAGTCATGGATTACCCACGGCAATACGAGGGGT
GTCCTCTGTTACCATTGGAGATGATTCACCACTTCCTTCGGTCCAGCGAGAGCTGGTTGT
CATTGGAGGGTCAACAAAATGTACTTTTGATGCACTGTGAAAGGGGTGGATGGCCCGTGC
TTGCATTCATGCTTGCGGGTCTTTTGTTATACCGAAAACAGTACAGTGGTGAGCAAAAAA
CTCTTGAAATGGTGTACAAGCAAGCTCCAAGGGTTCTTCTTCATCTTCTGTCTCCTTTAA
ATCCCCAACCTTCCCAATTGAGATATCTTCAGTACATTTCTAGACGTAATTTGGGTTCAG
ACTGGCCGCCCTCAGATACACCTTTAGGTGTGGATTGTGTTATACTTAGAATTGTTCCCG
TGTTTGATGGAGGAAAGGGTTGCCGACCCATTGTTCGTGTCTATGGTCAGGACCCTTCTA
CCACAGCCAGTAGAAGTTCTAAGCTTCTGTTTTCGACTCCAAAGACAAAGAAACGTGCTC
GCCTTTACCAACAGGAAGAGTGTGAGCTAGTGAAAATAGATATTCATCGCCGCGTTCAAG
GGGATGTTGTTCTTGAGTGCATTCACATGGATGATGATCTAGTAAGGGAGGAAATGATGT
TCAGAGTTATGTTCCACACTGCATTTGTCCGTTCAAATGTTTTAATGTTGAACCGTGATG
AAGTTGATGTTTTGTGGGATGCGAAGGTTCAATTCCCAAGGGAGTTCAAAGCAGAGGTAC
TCTTTTCGGATGCTGATGCAGTGCAATCTATCATCACCACAGAAGTGGAAAGTGAAGATG
AGAATGAGGCAGAAAGTGCTTCACCTGAGGAGTTTTTTGAGGTTGAGGAGATTTTCAGCA
GTGTAGTGGATGCGCAGGATGGAAAAGCATACTTGGGTTCTCAGATAGTTCAAGACAATG
CGCAGGATGATGAGAACAATAAAGTAGTTTGGACAGAGGCTTTGGATCCTCACACATTTC
AAGACTGTGCAGCTGATGAGGCAAATCATAAACAGGATGGGCACTTATCTAGCGAAGACA
ATCACAAACAGGATGGGAAGGTTGTTTTTAATTCTAATGAGGTAAAATCCATTGCTTTAG
ATGATAGGGATGAGTTAGGTTCCTCCGTAGTGGTTGCCGATGCGCCTAGCAATTTAGAAA
CCAAGGTAGTAACTGCAGATGTGAGTGGCAAGTTGGAAGAGATGGAGAGTAGACAAGACA
GAGAAGACTGTGCTATACAGAAGAACTTAGAAAGGCAGGGTTTGCAACAGAAGTCAAGTG
CTCCTATCAGTAGACAAAAATCTGATAAGTCAATCCCACCTTCACCAAAGAAACAGCCAA
CTTCAAATGCAACTGTTACAAAGCAAAAAATTAAACAGCAAGAATCTCAAGGCACTCCTA
TGAGACAGGCAAAACCAAACACAGTATCTCGGTGGATTCCTTCTAACAAAGGCTCTTACA
CTAATTCAATGCATGTATACTATCCACCATCAAGATATAACAGTGCACCACCTGTCCTGG
CCGTTGCAAAGGATTCTCGTGCAGGTAGCAAATCAAAGGCTTCTGCTACTTCTGGAGCTG
TGGTTCCAACTGATGATGCTTCTGAATCCACTAGTCGTGAAGTGGATTGTATGAGAGGTG
CAGACACTGAACCGGTGAAACATACTTCCTGTCCGCCAGCATTGGGTGGACCACCACTTC
AAGTAACTTCCCCTCTTTATTCAGCTTCACCACCACTACATCCAGGCCCACTTTCAGTGG
CTCCTCCTCCTCCTCCTCCTCCTCCTCCTCCCCTTCCATCTTTCTACCAGTCTTCAAATT
TTTTTCCCAAACCAGATCCTGCAAAAGGTCTGCAAGCACAGGCAGCTTCTCCACCTCCTC
CGCCTCCCTCTTCAAGCTTTTCAATGCATACTTATTTGGATAATCTTTCTTTGCCACCTG
CTCCCTCTTTGCAGGTGCCAGCAAAAAGTCTGTCCCCTCCACATCCTCCTCCTCCTCCTC
CGCCGCCACCGCCACCGCCACTGCCATTGACTCCGCCACCACCATCACCAATGGCTTATT
CTCATCACTTTTCTCTCACATCGGAACCCTACTATCTCTCTTCACCCTCAACCCCTTTGC
TAAGCTCACCGCCGACGACTTTTCCGGCGAGACTCCGTCTTGGACCCATGGATTCATCGG
ATTCTTCGACTCCTACTCTTTTCCTTCCTCCTCCTCTCAGGCTCGCTTGAGGCTTCACGA
GAACGTCAAGCGCTATGCTCGCAATTACGCCTCCCTCTTCATCCTCTTCTTCGCCTGCTC
TCTGTATCAAATGCCTCTTGCGCTTATTGGGTTAGTATCAAGTTTAGCTCTTTGGGATGC
ATTCAAGTACTGTGGTGATCGGTGGGGATTAGTTCAATACCCTGCAATTCGACAGATCAC
GGTTCGCATTGCTCAGTGTGCAACTGCCATTATTCTGTTCGTGTCCAACATTCAGATGGC
TCTCTTCTGTTCTCTTGGTGTCAGCTATGCAGTTGTAATTTTGCATGCCTCATTTCGGAA
GCTGACTCCTGCAAAGCAACCTGCACCTGCACGGGGGAGAGGGAGATAGAAATGTCTCGA
CAGTTGTAAGATACGACTTTGCCGTTCATACATATTGCTGCTATGTATCAACAGCTTCAC
TGTAAAGCATTACTGTGCAGTGGATCTTGCAGATAAAAGTTTCATGTTTTTGTCGGATCA
ATCCATTCTTGCTTCCCTTTTGACTTTTCGTATATGAAAAGGAACCCTACCGTATATTCG
TAGTTACTAGTTTTTTGGAGAATAGGTTTTATTGCCTTGTTTGTTGAACGTGGAAAGCCA
TGTATTTTTAGGCAGACTGTCCTTGCAAGAATGTGAAGGGGTTATGTTTGGATTTGGATT
TGGATTTGTAAAACATAGTGGCAAAGATGAGTTTGCGTGCAGCCGAGGATGATTCGGTGT
CCGGAATTCATCTTCCGGCCGAAATCGATTGGGAGATGCTCGACAAATCCAAGTTCTTTA
TCCTTGGCGCCGCCCTGTTTTCGGGCGTCTCAGCAACTCTATACCCAATGGTGGTGTTGA
AGACCCGCCAACAGGTATCAATGTCCGATATTCCATGCTTCAAGATGGCCTTTTCCATGC
TACGCCACGAGGGTCCCAGAGGGTTCTACAGAGGATTCGGGACTTCGTTGATGGGTACAA
TCCCAGCTCGAACGCTTTACATGGCGGCTCTTGAAGTTACCAAGAGCAATGTGGGGACTG
CTACCGTGAAATTGGGCTTTTCGGAGGCCACCGCGTCCACTATAGCCAATGCGTCGGCGG
GGTTGAGTGCTGCCATGGCCGCCCAGTTGGTTTGGACTCCAATTGACGTGGTGAGCCAGA
GGCTCATGGTTCAGGGTAGCAACAACAACCCAGTCACCAGCAATGTTAGTTCTTATCGAT
ATAATGGTGGAATTGATGCGTTTCGAAAAATTGTACGCACGGACGGCATGCGAGGCCTTT
ACAGGGGATTTGGGATATCGACATTGACATATGCGCCCTCGAATGCAGTCTGGTGGGGAT
CTTACTCGGTGGCTCATAGACTCATTTGGAGTGCGATTGGTTGCTATTATTGTAAGAAAG
GTGATGAATGTGGTGGTGGTGGTCGTCGTTTTAGGCCGGATTCTAAGGCGGTTGTGGCAG
TGCAGGGGGTGAGTGCGGCCATGGCAAGTGGGTTTTCTGCGTTAGTGACAATGCCACTCG
ACACGATCAAGACGAGATTGCAAGTTTTGGAAGGAGAGGGAAATGGGGGTAGGCCGCCCA
CGATTGGTCAGACAGTGAGGAATTTGGTGAAGGAAGGTGGTTTGAGTGCGTGTTACAGAG
GGTTGGGACCGAGGTGGGCTTCAATGTCTATGTCTGCAACAACCATGATCACTACCTATG
AGTTTCTCAAGCGGCTTTCGACTAAGAATCAACAGAGCTTTAGTTCAGGACTGTCCCAGC
ACTAGAATTCACTAATATTTTAATATTCAATTTAGCCAAGCCTTGTGGCAAATTAATGTA
AACATGTAATACTGTAGCAATGTAATGAATTACTTCTTGTTATCTCCCTGATAATGCGAA
AAAATGTAGTCATTTTGGCGCCTAAGAGCATCCACAGGAG
>TeaL_129557
ACGACCAATTAGCCGTGGTCTCCGAATCAACAATTGCAAATGCAACAGGAAACAGACCAT
TGTTCCCGTCTTTCGCCGTTGCCGCAAGTAGCTGACCTTTGTACTTTCCTTTGAGGAATG
TTCCATCCAGGAATAATAAAGGCCGACAAGCATTGAACCCAGAAATACACGCAGCGAATG
ACACAAAGAAGCGACAAAACTGTTGACTACTCGCATCATAGTCAATATTGACATAACTCC
CCGGATTGTACCGCATCACAGCATCCGAATACCACCGCAACTGGTCAAACGATAACGAGT
GATCTCCATGGATACCAGCCTTTGCTTTCTCCACACCCAACCATACAACATGGTAACTCA
CATCTAGCCCATAATCTCTCTTCAAAATAGTCACCACTTCACACGGCCGAGTCAACGGCT
TGTCCCTCACAATTTCAGATATGGTACTCGACACCAAATCCGAACTAACTCGCGGATTCT
TCGATGTTCGAACATCCGTACCACAAGTATGCACATCACTAAACCTCTTGATGTAGAAAA
AATCATTTGCTCGTTGTGCTCTACAATGTATAGCCCACAAACACCCCCTCTCCTCCCGCA
TCGCACACACAGCAGTAACTCTTGATGTCTCGTTCTTCACGTATGTGAACTTAAACCCAC
ATTGGATGGCATACTTACATAAAACGTCATGAAATTCTTGTGCACCTCCAACAAACCGTT
GTCCTACATGCGTAATACCATTTGCCCAAGGGGCTGACAACAACACCTTCTCCTTATGGT
GGCAAAATCTCCGTAGTGCATCAATTTCATCCTCAACCCCCACACGCAGCAATCCCAAAC
TACTTGACTGACCAATATCACCCTTCAACTCAACCACAACTTCTACATGTTGTACCCCCA
TTGATTTAGCAAGCAGTACCATGTTCTGAAATTCTTCCTCATTGTCCAAATGACACTTAT
TAATCCCAGGTAGTTTACAGAACAATGAAATATAACCAGCAGACAACTCATCCCATTTCT
CACACAAACACTCCACCAAACGAGAATAACACATTGCGCGGGCAACATTTATTACAGTTG
TACTACAACCATATGTACACACCAATAGCATAAAGGTATCCATCTCCTTGATCATGCAAT
CCTACAATCGTATAGAAAGTTGAAAAAAACTGATTTGAAGTAGTTATAATCCGGCAAATG
TAACAACCGAACACCCTCCTCTTCGTCGTCTTCACTCGCAAACCACAGAACCAGACACCA
ACAACAAGGATGAAACCCTGGCACAACCAATCCTTGCAACGAGCATGCAAAACATAAACG
TAACTCCCGGAATTGGATTGATGATGAAAAGCGTAAAATAGAAACTGCCAAATTTGAAGG
TGTAGAAATAGGACTTTCTTCTTTTGATGGATCGCCGGCGGTTTCACTTAGGTTCATGTT
GTTGCTGCTCTTCACTTTCTTCTTCTTCTTTTTCTTTTTGTTTTTTGGGTTTTCATCACC
AAAACAATGTGGTTTTGGTGAGGAAGCAATCTTAGCCCTTCATTCTATTAATGGGATAGG
TGTCGCACCCTCACCAATTCACTCTACCAGATCATTGTAGGATTTCACTCTAGATCCTTA
TGCGGCAGCTAGCCCTCCTCCTCCCTCCGCCACCGCCCACCACTGCAAAAGCAATTGATT
CCTTATCAACTAAAATTACTACTACAATCAATCAATCCTCTTTGCACCAGGAATGGTGGC
AAGAAAATGTTCAAGAGTCGAACAATCGCAATGTTGAGCCAATTCATGAGATAATTTCCT
CAACCAAACAACCGAGTTCCTCCCCGTAATCAACTTCTTTGAAACACTCTCTTTCAATGC
TAATCCAATCCATAACCTCTTCGTTAATTCGATCCAACCCGTAATCAACATGGTTTGATA
AAAGCCATCCATGAACAAACAGAGTCACCAACAACAATAGTCAAATTATTTGCTAGAAAT
CGACTCCAAATCGGACCTTCACGTCTCAATGCAGCAACCCTAGCCCTAACTCCATCACTA
ATTTCTTGTTTCAAATTAGGGAAAGCCAAAAGCAACCCACGATACAAATCCTAGGGTTTT
CCCAACCCATCACAAAGACTCTTCATTGAATTACCAACCCAGTACCAATCAGCCCAAACC
CTAAATTTATCGAGAAGGGTCTTACTAATGAACCTGAAATCGCCGTCGACATTCATGATT
TTGTGATTTGCATTCATGGTGACGATTTTCCCACCGACTTTCGCAGCCTCGCGGTTGAGT
TTCTCGAGAAAGTAGATCTTGATTTTCGTCGCCGTCACGATCGATGATATCATAGACCTG
GACGAAGGTGGCGGAGCCACCGATCCAGCGGTCGGAGAGGTCGATGAGGCCGGCGAGTCA
AGGGGCTTTTTTGAATTTTTGGAGGTCGCCGTGTATATCGCCGATGGTGATGAGGTGGCC
CAGCGAAAAGTATGTGGTCTGTAATGAAGGTGAGGGGTTAGAGTTAGGGTTTAGAGGTAT
GAAGAGGCCACTGACTGAGAAGTCAACGAAGGTGTCGATGAA
>TeaL_129558
CATCGACGACAATGGATTGGGATCGGAATCGAAGAACCATGACTCTCTCTGTGTGTAGCG
ACATAGAAAGTAGATAGTGAAGTGTGAGGCTCTTCTGTTTTAGAAAGTATATGACGGGTG
CTTGATTTTGTGACAGTCATGTTTTTCGACCAAGGCCCTGTTTGCGATATGGATTTTTTG
GATAAAATATTTTGGGAAGTAATTTTTTTTATTATTATTATTTATTGGCTTGTTATTAAA
AAAATGTATAAAAAAATATGTGAGTGATATGATTTAAATAAAAAAACACTTGGATCGAAA
TGGATTTTTTTTAAAAAAAAATCTCTTTCCTGTTTATAGAGAAGGGGAATAGATCTGAAA
TCGATAAATCAATTTTTTCTCTCAAATCGACAGAAGAAAGAGAGAGGAAGGGAAAAGATG
GAGAGAAGGAGACGGAAGAGGAATTGATGAGGAAAGTGGCCAGAATGAGGAACAGAGAAG
AGGAGGAAGAGGAGAGATGAGGACGACGACGATGACGACGATGATGACTGAATTTGGACG
TTTTCTGACCATGGACATTATTGCCAA
>TeaL_129559
AAAAAAAATCCATTTCGATCCAAGTGTCTTTTTGAGCTATCAAGTATTTTTTTTAATTAA
ATCATATCACTCATTTATTTTTTTATACATTTTTTTTAATAACAAACTAATAAATTAAAA
AAAAAAAAATTACTTCCCAAAATATTTTATCCAAAAAATTCATATCGCAAACAGGGCCTT
GGTCGAAAAACATGACTCTCACAAAATCAAACACCCGTCATATACTTTCTAAAATAGAAG
TGCCTCACACTTCACTCTCAACTTTCTATGTCGCTATACACAGAGAGAGTCATGGTTCTT
CGATTCCAATCCCAATCCATTGTCGTCGATG
>TeaL_129560
ACGACTACATTTTCTTATCTGGGAATAAAAAACAACCAAAGGTGCAAACAAAACAGTCCT
GGGATATTTCAATCCCTTCTAGAGTTTACAGAAGCATGCACCATATCAATAATAAGAAGA
GAAAGTATGGAGCTAGGTGGATCCTCCAAGTATATCAGATGTTCCTGTTGATTGGCTCCG
AGATTTGCCAAGGCATCAGCACCTTGGTTGCCTTCTCGGGGTACATGTTGAATGGAGCAC
TGGCATCTATTGAGAAAGAAGTTTGCATCTTCTACAATGGCTCGAAAGGGTGATGAGCTT
GCAGCACCATCTCTGATCAGGTCCATAGCAGCTTGGGAATCTGTTTCAATGGTGATGTTG
GACATCCCTTTTTGCATGATGATAGTCAAACCTCTATAGATGCCCCAAATTTCTGCCTCC
AAGCTGGTGCAGTGTCCTAGGTAGCCCTGGTAGCCTCACACCCATGAGCCCGCTTCATCC
CTTAGTAGCCCTCCATAGCGAGACTGTCCTGGGTCACCTCTGGAGCAACCATCAGTGTTA
AGTTTGAGTTTACCTGCAATAGGACAAGACCAGAAAGTTAGTGTGAGAGTAGCATAATTT
GGATTAAGGGCATTCTGGAAGGCTTGTTGGGTTGCCTCTGCTTGCCGTAAAATGAGGTTG
ACACTGACTGAAGGCGGTTGGATGTGGTTAGCAAAAACTTCTTTGTTCCTCTCCTTCCAA
ATGCTCCAAATTGCTGTCAGGAAAAGAGTGGGCCATTGTATACCATAGTATTGCCCTTTA
CTCCTAAGGTTAGCTTTAATCCATTCTTGAAGGGGAGCTGATATACTGTGTTGCCACCAA
TTGCAGCCCCTTAAAAGTAACCAAATTGCCTGAGCTTTAGGACAACTCCTGAGTAAGTGA
GGGACATCTTCCCTACTGATCTGGCATCTAAGACAAGTATCAGTTGAAGAAAGGTTTCTG
AGGAGCCTCATGTGGTTGGTTAGAAATCCATCTTTAATAAGTAGCCACAGGAAGCTTTTA
ATTTTCTGAGGGGCCTTGATCTTCCATAGCCACTGCCGGTCTTGACCACTGTCTTCATGC
CCTGATATGGCTTGATAGGCTGCAGCAGTGGAGTAATTACCATTGGCAGAACCCTTCCAG
GTGGGACTATCTTTGAAAGTTACATACCTAGGCCGGTATATGTTAAGAATCTCTTCCTTA
TCCCGCTGAGAAATGACCTCCTGAATAGTAGATAAATCCCATTGACCTTCATCATCAATG
ATAGAATTGACCATAGCCCCATTATCAACATGAGGTCCTAGATACTTGTTGCAAAGGGCC
TGTGACCCACACCACTAGTTAGTCCACAAAGTGATTTCCTCCCTTGTACCCACATTCCAC
TTGATATTCTTATCAAGTACATCTCTGTTTTTGATAATGCTCTTCCAGGTATGAGAAGCT
CTTCTTTTGCTGGGCCAGTTAGAAAGGGAATGATTCTTGAGATATTTGGTCTTGAGAACT
TTGCACCAGAGCTCCTCAGCATTGTTAGTAACCTTCCAGCCCAATTTAGAGATAAAAGCT
GAATTTTGCTCTCTAGCTTTCCTTATGCCAAGCCC
>TeaL_129561
GTTATAATCTATAATCACTTTTCACAGCTCTACCAAACGGGGCCATCTTTTTAACCATCC
GTGCATCAGTAGCTAGAAGGCTTGAGAAATTACAAATAGATTTTCTTTGGAGTGGTATGA
GAGAGGTATTTCAGTAACTCTTGATTGATTGGGACAATATGTTCGCTATTGAGAGAGGGT
GCTGTGTGAGTATTAGAAGGCACAGAGATTTTTACTCATGCTTTGTTGGGGAACTGATTG
TGGCATTGTATTTGCAAGAGGGAGAGATTTTGGAGGGGTGGTAGTTTCTTGGGTTGTTCA
TCCTTGGGGGTTTCCTCATCTTATGATTGGAGTTTTTAGAAAGGAATTCAGAAAGGTTGG
CAAATAATTAAGTATGCATGTTTTTCTTATAATCACTAGCAGCAATTTCATCTATCCCTC
ACTACTCTGCTAGATCAAGGGATGGAGGTGTCAATGGGCTGCATGAAATAAGGTTGTGTA
TTTACTTATTTTCCGTGTATTTTGATGTGAAGATGATGCAGCTTTCGAAAGCATGGTTGC
CAGAGGGATCATGGCTTCTCCTACCGGATGGTTGATGCACACAGATGCAAGAGGTTGCTG
GAGAACGTGGAGGCTACCTTCATGGACGTGGCGCATTGGACAGTGATGATCTGCTCTATC
TCAAGGAGCAGATGGAAGCTGAGGAAGATGCTGAACGCCTTCTACGACGCACTGAGAAAC
GTGCATTTGCTGCATTTAAAAAAGCTGCAAGTTTAGCTGATTCTTCACCTGCGTCAGTTC
CCTTGGCAATTATTGCCGCCCATTTGGATTTTTGCTACTAGATTTTATTTATTTAAAGTT
ATAGGCCATATCGTTGTTTTTGTTTTCCTGAGCTTTTTACACGTTCAATTGAAGTCATCT
GCTTCTCCCCTTCTTTTCTTTCTCTTTCTCACATGTTATGTGCATGCGTGTGTATCTTTG
GTTGGAAGGGTGCAACGATGTAAATTTTGGAGATTGATATGATGTGAATGGAGGCCGGAA
AATATACAAGCGGTCAGCAATCGAGTTTTGATCTTCATCTTGTTCAAGCACAGTAGTTCT
ATGAGATCTCTATGATTACTTATATGTTTCAGTTTTAACTTTCTGCCAATGAAGTCTCAT
GTATTACTTTGTTTTAACCATGCATTGAAGCTGTGAAATTCGTATTTGCCAATTATCAGT
GGTCTGTGTCCACCAAGTTAGTAAGATATGTTGGGAAAATAGCTTCTTGTTGAGTGTAGG
TCTTGCCCTTCACATCATATGGGGTATGTAACTTCTTACGATAGTGCGATTCATACAGTA
ATTCCATCCTTTTTTTTTTCTTTTTTTCTTTTTTTCTTTGTCTTTCACCTCCGATCCCCC
CCTTAAACCAAATAATAATTCTTTTTCTTCTTTTTTTCTTTTTCTATAGCAAATTCAGAA
TTAAAAGATGATAAGAAACAATAGGAAAACCCCAACAAAAGACCAACAGTAGGCACAGAC
AACGAAAAAACAAGGGGATTATGCATCGGTAATCAATAATGACAAGCCTTACTTAAGCTT
GAGCCACCTTATCCCACTTGAGGGGCTTCACCACTTCCCATGTGAAGTCGGGGTCATCCC
TGCCAAAATGCCCATATGCAGCAGTCTTCAAGAACCTGCCATTGCCACCCCTCTTAAGAT
CCAGGTTGATGGCAATCATTCCAGGCCTAAAATCAAAGCTCTCTTTCACAATCTTGAGAA
TCTCTTTGTCCGGAATCTT
>TeaL_129562
GGACATATGCTCGCCTTTTGCAAAAAAAAAAAATATGCTCACCTTTTGCAACACTTGAAG
GCTCGTGAATTTGTGAATGAGCTTCAAGCTAGTACCAAAGCATCAAGAAATCCAACCATG
TGGCCTGAAGCTTCCACAGGAGCCAGCCTAAGTGCAAACAATGCAGACACTTCTACAGTT
TCAGAGGTGTACACCAAAATGCTTACCATTTTTATTCCACTCCTTGTAGATGAGGTTTCG
ATTTCTCTACCAATTTTTGGAAACACAACTAATATTTCTTTTTCTTTTTAGTGTTTAAAC
TTGAGTTCTTATTGCTTAAACTGAAGAGTTCTTTCTTTGCACATTTCATGTGCTTTGAGG
TTTCTGCACTTGTACCACCTGGAGGTGTTGCCAGTGGCAACAAAACTGGATTGAATGATG
ATGACACTAATGATGATGATCTGGGTATCTTGGATATTGATGAAAATGGCAGCAAAACTG
GTAAAAATTCTGCAGAGCTAGCGGCACTAAATGAATCACTTCAGGAACTGCTTGACGGAA
TACAAGAGCTTCTGATGGATGCCAAGAT
>TeaL_129563
TATGAATAGTTTCCAGTATTTCCCATTGATCATTTGGTCTCTTTCAAATGGCATTAAACA
TCAAAGGCAAGGTTAAAATGCCCACAAATTAGAGGATAGAGATCTGATATCATAACATAA
TACCAGTGAGATAGAATAAGGAAAAGGAAGGAAATTGGTCCCCACTGATGCCCTTTATGT
GGAAAGCAAGAGAAAATTATCCACTGTTTATTTTGGTTTTTGTTAATTTTGATGCAAGGA
TTGGTTTCCTCCTTTTGCATTTGACAGGACCATAATGGAGTAGATATATCGAAAAACTAG
TTTGATGAATAATTTCCCAGAACAGAAAGCAGTTGGAGAACCAATTGCAGCTCTCACTGT
GTACTGCAAACATGTTTTTGCTATGTCAACTAAACTAGTTTGACGAATAATTTATTTTCT
TTGTTTTAGTGGAAAATTTTGTCAATTTCAAAGTTTCAACAACTTTTTTTATTGATGTCT
TTAGGAGAGCATATATGATGCAGTACAATAAACACAACATCAACTTTCACACAACATCCC
CACAACCCTTAATCCCTTGCTCACCATCAACTACTGCAAACAAATCTACCCCATCTCCCT
CCTCCAACTTCTCATTCCTCTCTTTTGCAATTGTCATCTCATCACCACCATCCTTTACCA
AAGATGGATTCCTACCAACCAAGAAAAATCCTAACTACTCTACTTCTCGTCATCAGAACA
CTCATTGTTCAAACTTGCTGAAGTAGAAGGAGAATATCGAAGCCCATTAGAACAACAAAC
CTTAGGTTTAGATATACAAGAATTGAAAGAGATGTGCCATAATCGAAAAAGTTCCAAGTA
TGTAAACTAAATTTCATTAACATGTTCCGATATTATTCCCCATAAGCCCCAAAGCAGATG
GCTTGCAAGAGTATACTTCTCAACATCTTCAATTAGCTGCCTAATTTCCGTATCACTAGG
TTGGTTACCTGAACAACTCAGATAAATGCGCATAAACCTTTGACGATCCTCCAAACCTGG
ATGTTTACTGTAGTCCAAAATATGAGGTGTTTCTGTATGATAATTGGCAGCCATCTCACA
AAAGTGATTTGCTATATCATAGGCAACATGGTTGTAACTTGCATACTCATAGTCAATTAT
AGTTATTGACTTCGTCGTTTCATCGATCATTATGTTACCATATTGTAAATCATTGTGACA
GAATCCTATTAGTTGATTATTGTGTGAAAGAGTCTTTTCCAATATGGATATTTCCTCGTC
CATGGCATCTAAGCGGAAAGCCTCAGCTTCTTCTGGGGGAGACATACTTTTGGCTGCTTT
AAGCCAATTACGCAGTCTATCCCACAGTAAGACTTTCTTTGGACCAGGCATATCAAGATC
ATGAAACTCCTTCATTTTGGCTGCTATAAGAGCAGATATATCTGGGTCATGTAGATCAGA
AGCCGATAGGGTCCGAGCGTGAATGAACTCCTCGACTCGGCCATTGGGGAACCGTCCGAG
AAGAAGAGGGCCTTGGCCTTGCTTGGACATGAACTCAAAGGTACGAATCTCATCATCCCT
GTCGAAGAAAACTTCGACGCCCTCACCGTAAATCCTGACTATGACCTTGCGAGAGCAATA
TTCTTGTTGTGTAGGCCATTTTATTTGGTAAACCTCGTTTGTCATCGCACCCTTGAGTGG
GATCACTTGCAATGCATCACCACCATCGTCCTCGTCCATGATCGTATCTCCCCATCTCGA
CGCCAGCGACTTCAGAATCTTCTTCGCCTCTCCTGGTAGACAATTGCCACTTCCACTTCC
TTTGCTATTATTCCTTGCGTTTTTTACAGAACCCATTCCGAATGAATGAATCGCACAGAT
CGATCGATGAAGGTGATGGTGTTTTGATTTTGATTTCAATTCAATTGGAAGGTACAGTTT
GGTTTGGATTCATAGCCGTTCAAGAACAGTAAATGAATCGGTGCCTATCGATTTGAGTTT
GAATCAGTCAAATCTCAATATGATCAATCCAAGGGAATTTGCTAACTTTCGATTTAGAGA
AACGTTTTTAAGCCTCGTATTTTGATTTGTTAGTTAATTTGTCTGTATCAATAGGCCGTA
AAATTGGCCCGAGGCTCTGG
>TeaL_129564
AGCAAGCGGCCTCATACTGATGAAAGCTTCTTTACATGGTTCAGTGAAACCCAACAGAAA
GTTGATATGGATGAGATTCAAGATGAGGTTGCAGAGCTAATCAAGGAGGATTTGTGGCCC
AATCCTCTCAATTATTTCAACAATGACGCTGATGAAGAAGATTTTGATGGGGAAGGTGAT
GAAGAGGAGAAGGGCAGTGATGGTTCTGAAGAGGAAGATGACGACGACGATGACGAGGAG
GGTGATGATGAGGATGGAAATTGAGCTTCTTCCATAGCTCATTCCATATTTTCACTTTCG
CTGTTTTAGTATGGCTTGTGTAAAAAGGGGTTTTTGAAGGTCGTTAAAGAACCAGGCGAC
ATGATTTTCCTGCCATGGTAGCTGNNNNNNNNNNGTTGTCAATTACAGGTTATCTGACCT
TTTCTTTCTTCATCAAGGCATATGTTATTTTATTTTTTGTTTTTGTGTTTTAATTGGGTT
ATCGATGTGGGATGTCCTCTCTTGGTATGCAGATTGCTAGATGAATGAGAGAGTATTTAG
AATTTTAAGCTAGCAATGTCATGAACTCCACTGAGATGATAGTTAAATTATAGTTTTGGA
TGTAAAGCTATTTGGGTGACTTAATATTATATATATATATATATATATGCAGATTTGATG
TGCCAAAAAAAA
>TeaL_129565
ATCAAAATTTTCATCAAATTTGATGAAAATGTACTCCAACGGTTTTCATTAATTCGGCCG
GTCATCCAGCCAGTTGTCTTGTTGGTCGTCCGGTGAAGAGTAAAAAATTCCTAATTCATC
CTAAAATTCAATTGTTCGGAAGGATGTCCGGCCCAACAGCTACTTACAAATTTGAGGAAA
GGATAAAGCTCTTTTGATTGGATGAAAAAAGTTACTCTCCCTTCATTTGATATCTATTTG
AAGAAACGATTGGAGTTGGGTTTTCTCCCTTTTTTCATCAAATTTGAATTTGATATCTGA
TTTGATTAGGATTGGAGATGGCCTAAGGAGAAAAATTAAGAGTGAAGCGAACGGAGTAGA
GAAGGAAAGTAGATCCTCAGGGAAGGGAAGATGGATTCCTCACTTGTCACTTCTGTTTGG
TTGAGTAGGAAGGAAAGGAAAAGAGCATTGCTCTCTCTCTCTCTCTCTCACAACAAACAT
TCTGGACTCGAATTGTTACGGCTATAAACAACTAATTGAGAATTGTTGAAGGACATCATC
GCTGTCAAGATAATTGATCATTGGCAGAAGCTAATTCTTCCGCAATCAGAAATGCTCACA
ATTTTGGAAAAGCGTTCCTTTTAACAAAGATGTTGAAGGAAACAAAATGTTTGTTGTTTG
TAGTTAACATCTGTTTATTCTTTGAGAATTGTTGAAGGACATCAACGCTGTCGAAGGGAA
CAAAATGTCATCTATGAATGGCTTGCCTGTCAAAATGATTTCTGGACAAGTATTGGAAGG
AAAACCAACAAGAAAACATAATGATGATTCAGCCCAAAATGTTGAAAAATCAAGCTTAGA
TGGTCAAGGAGAGAACAGAGGAGCAGATATCATGTCATTGAATACCAATAGAAGTTCAGG
CACGAACAACAGTTCATCTCAGAAAATGTTGACTCATTCGAGGGATTCTGTAGATAAGAA
ACCTGCTCAGACAGAAAAACATGGGGTTTTAGCACGGGTTTTGGATTTGATTAAAGTTAA
TGGAAATTCAACAAGAAAACCAACTTGTGGAAGCAACGACAAAGAAAATGATGGAAATAT
GTTTGCAGAAAATGGTTTCATTTCAACGAGGAATAACAGAAGAGCAAGGCCAAATAATGA
CAGTTCTTTGAAAAGGTCAATGGAGGTTCAATTTGATCGGTTGAGAGGTAAAGTGACAGA
TTCATCAGTTGTTGACAAGGAAGCTATTCGAAGAAGAAAGCCATTATCAGAAACAACCAA
TTTCCAAAACACTGATGTTTCTTCGGGGATCACTGGAAAATGGAATTGTCTCCAGAAGAG
TAAGCCGAATCTTGGACCTCATTTGTGTCTGACAATCTTCACTGTAATTGATTAATTCTG
TTTGTATACTTAACAACAAACAGAATAACAAAGAAATAAAGGAAATGAGAGAAATTTGTT
TGATTACAAAAATCAAATTAAA
>TeaL_129566
GAAGCAATTTCGCTCGATGGGTCGACTTCGCGATCGCAAGTAAACAACTCGATACGCTAC
GGTACAGAAGAGTTTGATCGCAATCCGAATCAACTTTCACTTTCTCTTGGATCGCCATCT
TCATTGATCTCTCGTATCTGAGATTTGATCAGCAAAAAGATGATTGATGATCAAGACTTG
GGATTCTTTGCCAACTTTCTTGGCATATTCATATTTGTCTTGGTGATTGCTTACCACTAT
GTGATGGCTGATCCCAAATATGAAGGGAACTGAAAAGGGCTCGCAGTGTTCCCAATACTT
TTTCATTTCATGTGAACATTCTTATGTTAGAATTTTAATACAGTGATGACCTCTGATTTG
GAATTTCACATTTGCAGCTGTCTTCGATCCCCCGATCTCCTTTATTTTTAATTATTTTTA
ATTTACTTATAATGTCAGGGAGCTTAGTGGGTTGTGGATGAAGCCACATGTGTGCCTTTC
TTATTATGAACAAGGTTTATTATTTTTTGAAAAAAAAGAAGAAAAAGAAAAGAAAAGAAA
AAAGAGATAACTTGAAGTGCTTGAAATCCCTAGGATGTCAATGACACAGTTTCAATGCCA
TGCCTTTACTTTAGATACACATCATCATCAATGCCATTATAATATCTAAAAAGGCCACAA
TCAGGTAGATGCAACAACAGATCAGAAATACAAGTTCAAGTCTATTAAAAGATATGGCAG
CAAAGGCATGGCATTTCATGTGAGCTGATCATGGAAGTGTTTGGAACACAGTATTAGAAT
GAACGCGTGGCCAAACAGGTCAAACACAGGCTGTTATCAATGCTAAAATTAGGGGTTAGA
AAATTGGTTGTTAATCAATGCTGTGCTAGGCTGGACATGACAATTCCAGATCCCATTAAA
TTCAATCATGAAAACAAACTTTGGACCCCTCTCGCAAGTTATGACCTAGCAGTCACAATT
AGCCTCCCCAAGGCCAAAAGTCCGACCACATATTCGGTTCTTGTATCAGATGCAATGAGA
GCTAAGCTTTCTCATGACCCCACCGACAAAAACCTTACCCTTTTCAACCTTCCATTTTTC
AATCCTAAAAACTACTATTCTAAAGTAGATTAAACCAAGTGATACGGCAGTCAACTAAGT
TGATTATTTGTTAATAAAACTTAAGCGAACTATTTAGCTACCAAAGTCTCCATCTTCCCC
CACATTAAGCCAATAGAAATTGGGCTCTACAAACTTATCCACAAGCCCCAAATCACCATG
ACTCTAGCAATTTTTCATCACCTTGTTATTCCACCGACTCACAACTTCTGGATTTGGGCA
GTAACATAAAATGGTGATAAAAATTGGGTAACATTTAGCTTCTTTTTTTTTAATTTTTTT
TTTGGATGTAAATCCATATGGTAAAAAGTACCCAAATAACAAGTCATAAAACAAAATTGA
TAAGGTTTGAAGAGACGACCGAGGCTCACTGTATCAAGATTAGATGGCTTATGACCTCTA
CTCAACAAATTGATCGGTAAAGCTACAAGAATAAGGGCAACAAAACGTGTCAAGCAATGA
TTCCATCTGCCCCACTAGCCCGACCACCACCACCACCATATCACTATCACTTAACAACAC
CATTACACCGGAATATACCTTTTACTATGGAATTGGAACTACCAATCCAAAATCAACAAA
TACAACATCAATTATTGTCTTGTGTATGCACTAATTGTGTGTTTATGCATCAGCTAATAA
GAATACAATAGAAACAACAACCACGATAAGACTAAAATGGTGATGAAAGAATTGTACCTC
TGCG
>TeaL_129567
TAAGTAATTTAGAAAAAATGACCGAATCTTTATGATTCATGATACGCGATTCAGCACGAG
ATCATTTCGATTCACGATACGAATCTCGATTTGACAACTATGCTCTAGCGATATATACAA
TATCTATATGTGCCTCATAGTAAAATAGAATGGGTGGAATTCAGCTTAACTAATGCATGA
ATATAATTTGATTGATTACTGAAAGGCATAGTGAATGAGTTCAGCATAAAAGAACTAAAA
TGTGTACCAAAAATAAAAAAATAAAATAAAAAAAGAACTAAAAATGTGTACCTAAAAAAA
GGAATAAAATGGAAAATATACAAATGCAAAATGAAATACATCCTTTTGGTAAATTTTTGG
GACTAAAAATTTGGCCATAGTTGTCTGATGTTTCTTTAAATAAGCTTACCAGGTTCATAT
CAGTGATTGTTGGTGCAGCATCATATTGCAATGATATTTGTTTCCTTGAAGAGACACTGT
GCCTTTGATGTCCACCAGCCAAAGCTAACAACATTTTGTACTGTTGTACCTTCAAAAGTG
ATATCCAAACATTTTCTCCATGTCGCTTGGTCAAGATCCACTCTATCAGTCGCGTGTTTT
TCTTCCGCTCTAATGACATTCTTTTTTCTAATTATGCACGTATAAATGTCACTATTCTAA
TTGCTGAACTTGTTTTTGGTGGACATGCTTTATTTATGAAAGGTGAGAAAGAACTCATCG
AAAAAATATTAAATACAGAGATAAACATTTTTCTTTCAATCCGAGATGGGAGTGGCCTTA
TGCAGCATATGGAGGATTTTTATTACATTTCACTGCTTCAGTATGTGAGATCAAATTATC
AAATTGTCGCAAGGTCACCAACCAATGAAGAAGGTAGCCTATGACTATGACAGCACAGCC
AAGGTTAAATTTTATTTTTCTTCTATAAATACTGAAATATTCTTTTTTTGTAAACTTGTG
ATATGACCACAATAGACAATAGTTCCTAAAAGAGTTCCATTTCCTCAAATTTAATGTCCC
ACCACCTGAGGTTCTCACGACCTAACCTATGCTTCAATACAGCTTTCATAGGCTAAAAAA
TGTTTCAGTTCCATTAATTTTTCGAATTGCAAAATTATGTACAGTTGGTGATTGTAATAA
TTTCATGAACTTACATGATTGTCATGATCTGTTCTATACTTTTTTTGTTCTTGTTTCTGT
TATTGTTGTCTTGTGGCTGCTCTGTATTG
>TeaL_129568
GCATATTCTGGAGCACAATATCCATAGGTTCCCATAACTCTAGTGGATACATGGGACTTA
TCCCCAACGGGACCCAACTTGGCCAAGCCAAAATCGGAAAGCTTGGGATGATACACTTCA
TCAAGTAAGATATTTGAGCATTTTAAATCCCGGTATATGACAGATGAGTTCGCTGTGTCA
TGCAAATACTCCAAGCCCTTTGCAGCACCAGCAGCTATTTTCATTCTTGTATTCCAGTCA
AGTCTTTTTTTATCAGGTGTAAGATCATGTAGATGGTCTTCCAATGATCCTAATGGCATG
TATTCATAAACCAAAAGTCTCTGATCTCCATCAGCACAATATCCAATCAAGTTAACCAAG
TTTGGGTGATGAAGTTGGCTTAACATCCATAATTCAACAGAGAATTCTCTGTTTCCTTGC
AATCCATTACGATCAAGTTGCTTGATAGCCACAATCTGAAGTTGATAGGATCTGATCATC
GGGTTGTTTCTTCTTTGCATTTTTGTTGGATTTTCCTGAGCAGAGGAACCAACCCATTGT
CTTCTTTTCTCTTTCTCTATACCTCTAAACCAGAACACTTTTTGTTCGAACTCCTCCATT
TCTTTGGTCTCCCACCATCCAAAATTACATTTTACCTATTCTTTTCATCCCCATATTTCC
AACTTTTCCTATTTTCCACTCCTCTTCTTCTCTCTTTTCTCTGGCAGCCCCTTTCCTCAC
CAGTTGCCACTCTGACCCCCTTCCACATCTTCTTCTCCTTCTTTACATGCAAAACCCTAA
ACCTAGCCTCCTCCTTCGCCACTACTACCCACCATAGCTATCACCTACCTCGTCGTAAAC
ACCATTTCCGATCGCGAACCCTAACCCAGCTTTATTATTCTTCTTCTTCTCGTTGCGAAA
CACCTTCCCTTTTGTCACGTTGCTCTCTCTCTCTCGCAATCTCTCTATTTCTTGATAGGG
TTTGACGGCTAGGATTTCGCGAAGAAGTTGCAAAGAGGAGACATGGTTAGTGGCAAGGGT
AGGGGAATGTATGGTTGATGGTGGTGGTAGGCGATGATGGAATTAGGGTTAGGGTTTGTG
AGACAAGAAGAAAGAGGAAGAAGAAAAAAATGTGTGGCTGACGATAGTGGTGTGGTGATA
GTAGCGGCGCGGTGGTGGAAAGAATGAGGCAGAGGAAGAAAGAGAGTGCTGCGATGATGG
CAGTGGTTGGGGGTGACGGCAGTGCTACGATGATGGCAGTGGTTGGACGACCAGCAGTGG
GGTGGAAGAGGGTGAATTGTGGCTGCCGAAGGTAATGAAATTAGGGTTAAAGGGATAGAG
ATGAAGGTATCTTTGGATAAAATTGGAATTTAAAGAAATAAAAGAGAGGAGGTCTAAAGA
ATTAACGTAGGTGTAAATAGCAG
>TeaL_129569
CTCGGGTAGGATTTCTTTCAGAACAGATGTAGCTTTTGTATCTGGAACTGGCTTAAAAGA
TTCAAGACTTAAGAACGTCTCAGCAGCCTTACAGGTATCTTCTGTCAAGTTCTGTGCATG
TTTCCTTTATCTTAATTGTGGACATTATGTTTATAAGATTACAAGTGTCTCATTCTTTAT
GAAACTTCCTTATAAGTAATACTGGTATAACTCATCAGATGCACAAAAAAACAGGTTGCT
TGTTGGTATTGCCAAACAAGAAAGACTGCAGAATTAGATTTGAGGTAAATAACCTCTTTT
CATTATGAAAAGAGGCAACCAAAAAATTTTAGCAATATGCTAAGAAGTCGTGAAATCTAG
AGGACTGCATATAGGATTACATGAAAAACTTCACTTACATTTTTTAAATAACTTGGTGGA
CAAGTTCAGTGAGGTAGGAAAAAGATCAACTTAATTGACAAAGGAGAGTAAACGAGCATG
CTGATAAAAAGAGGGGGGGAAGAGACAACTTTGGGAATGATTGTTGCCTAAAAAGACCTA
GAATAAAAACTTAAAAGAATTGTTACAGAGATGGGATTCAGGTCAATTCATAACGTTCAT
TAATTTGATTTAGTAGAGGAAATGGAAGAGTGAAGTTGTTAACACTGTTAAAAGAAGTGA
GTGGTGTAGTGCAGTCATTCTCACGGCAGGGTGTGGAGATAAGATGGGTGTGCTGTGATC
AAGATTTTAAGTCAATAGGCAATGTGATGATGTCAATGTCATTGACAAGAACTCAGCATA
ATGGCACCATTTTCCTGACCAAGTATCCCAGTCCTCCGACCAAATTTCCCTGTTTATTTT
AAATTTAAATATTTTTTGAACTTTTTGCTCTTTGGGGAATTGAAATATCTTCTGAATGTA
GGATCATATTCCTTTTCCATAAACAAGTTGAACCCCCCCTCCCAAAGTTATATTTCTTTT
TTTGGTATGCAATATTACAATCCTTTTTGTATGGACACATTGACTTATACCCCAATTTCT
TGTAACTTTTTTTTTTTTGGTTCATTTTCAATAGTGCAAGCTCTTTTTTTCAGCTTTGTA
AGTTGTGATAATTTTGCTTCATACTTTTAGGTATCTTACTGACTAGGCAACTAGATGAGA
AGGAAAAAGAGTTTGATGACAAATTAAAAAAATGCTTTAATTTGGCTGATGAGGTATCCA
TTCATATGAAATCCTTATATTTTTTGTCATCATTTTCTGAAATCAAATAACTGTATGCAG
AATTTTTAAGATCATGGCATGTCTTTGATAGTTTTGTTGCAAGTAACATGTCACTTTAAG
CCTAGTCACATTGGTGACTGCAGGAAAATTATACATTTCTTAAGATACAGTTTATTATTA
TTATTATTGATCGGGTGCAAGCTTGGATTTGAGGAACATATATCTCCATGGTAACAAATC
AATAGAAAAAATTTGAGATTAATTAGAATACTTGTTTGTAAGATAAGATTTATTGGTAAA
TATCCCAAAAAGAATTGCATTAGATTTTTAAAGTGCAACCAATATTACAATATATCATTT
TTACTTTGCTAGCAGGTTGAGTTCATTTATTTCACTCCCTGTACTATTGTCGGTCCCATA
TTCTTCTAATCTTTGTTTTTAGTCACACGGGT
>TeaL_129570
GCGTTTAGAAAACGCCTTTAAACGTCACTGTTATGAATTATTTAACGGCGTTTTATAAAA
CGCCGCCTATTCTATTTAACAAAACGACACCGTTTTATAATGGGAGGCGTTTAAAAACGC
CTCCGAATGTGGTGACCCACACGCGCCCCTTTCTGTGAAAACCTTATTTTGAATAAGAGC
CTACAATACACGCACAGATCTCTCTCTCAACCCTCTCCATCGAAGCTCCATCGAAGCTTA
AATCAAAGAAGATTCAGATCGAAGCCCCGATCTGAACAAAACCTGATTCAGATCCATCGA
AGCTTAAATCAAAGAAGATTCACTACACCCGTGATTTCACTCTCTCTTGCTTCAAACCCT
TTCGTTTCTCTCGATTCAAACCCCTTCATTTAGTAATCGATTAATCTAGCTCCAGTTCTT
CTTCTAGTTTGCTAGGTTTTATCTAGATCAGATCGATCGATTGAAGATCTATTGATCGAT
TGAACGTGATTTCGAAGTTCAACCGTCTTCAGCTCGGTGATTCAATCTCAGATTCGTTCA
GCGAGAAAGAAGTGCGCTCTACC
>TeaL_129571
TGTAAAAATTATGATACTGTCCTCATCGCACAATGAATATAATTTTCCTGTATCACCTCC
GTTAGATCAACGTAAACAGCTCGCGACACTTGCTAACGCATCATCTCTCTAATTTGGGTC
TTTGTTACTATGATTCGTACTCTTCTTTCTTCCCTCAGCATCTCTCTGATTTGGGTCTTC
GTTTCTTGGAATTCTTGGATTTAGGTGTTCATGGAAGCACTTGTCCAAGCATTTTCTGCC
TCTGTTTTCGATCAAAAAAATCTAGTTAATCTTAATCATACCTACATGGATTTTCCAATT
CTCTCTCAAGCTTCAAAACCCATTTATAAATCTGATTCTTCATCGTCTTCTGATGTGAAT
T
>TeaL_129572
GCTATATTGAATCAGAGTGAGCACTTCTGCCAAATAGAGTGAAATCATGGACAACAAGAC
ATGGCTTTGGAGGAAAAGATCATCGGAGAAGACAATTGTTGCAATTACTAAATCAGATTT
CTCTTCAAAAGGAAATGAAGAAGAGATGCTTCCAACTGAGAAAGAAATCAGTCTGTTGAG
ATCATTGGAAACCTTAGACGAGAAGTTAGCATCAGTTCTCTGTGAGAGTAACGCTAAAGA
TGACCTTCTATCAAAACATGCAAATATGGCAGAAGAAGCCATCAAAGGCCGGGAAAAGGC
AGAGGCAGCGGCAGTGTCTCTAAAACAAGAACTTGACAAAGCTTTACAGCAGAACGTAGC
GTCAAATGAAAGGTTAACTCAGTTAAATGCTGCATTGAAGGAATCGATGCAGCAATCAAC
TTCTCTTCGAGAAGAACATGAACAAAGGATTCGTGATGCTGTTATGAAAACATCGAGAGA
ATTTGAGAAGTCTCAGAAAAAATTAGAGGAAAAAGTAACCCAAAAAAGTAAAAGGCTCGC
AAACTTAACAGTTGAGAACACTCGCCTGAGTAAAACCCTCCTGATGAAAGAGAAACTGAT
TGAAGAGCTAAGTAAACGTGTGTCTCAGGCAGAAGCAGAGTTCAATACACTAATGGCCAG
ACTAGATTCCATAGAAAAAGAAAATGCTTTTCTCAAGTATGAGTTTCGCATGCTTGAGAA
CCAACTTGAGATTCGAAATGAAGAGATTGAATTTAACCGTCAATCTGCCGATGTGTCACA
CAAGCAACACATGGAGAGTGTAAACAAGATCAAAAAATTGGAAGTGGAATGTCAGAGATT
ACGAGTCCTAGTGCGGAAACGATTGCCGGGTCCCACTGCTTTGGCAAAGCTGAAGAATGA
AGTTGAAAGTCAGGGAAGGAATCAGTCAGAGATGAGGAGGAAGTTAAATCCTGTAACGGG
AAGTTTGATTGTCAGAGACAGCACTCTACAAAACCCTCCTGACATGCCCAATAAGAAGAT
CAGTTTCTTGATTGAGCGGTTGTGTGATATGGAAGAAGAAAACAAGAAACTCAAAGAAAT
TCTATCTAAGAGAGATGATGAACTCCATTCTTCACAAATTGTGTGCACCCAAACAGCTTC
CGAATTATCAAAGGTTGAAGTTCAGCTTGGAGAACTTTCAAAACGTCAAAAATCTGTGGA
GTTATCTAGATGCAGTCCTATAGCAAGAGAGCTCTTTCCAACACCAAGTTTTGGCATCAG
CAATGATGAGACTAACCATTCTGAACCATGGGCTTCTGCTTTAATTTCAGAACTAGATTG
TTTCAAAAATCAGAAACCCAAGAATCCACATGAACACACAACTGTTGGGGCTTCAGGCAT
TGATCTGATGGATGACTTTGTTGAGATGGAAAAATTAGCAATAGTATCCACAGATAAGCC
ATTTGGAAGTTCTCGTGCTTGCACCAAATACAAGTATAGATTCAAGAGGTAAGGAACTAG
TTCCAGTGCTACAACGACAGTCCAGTGACATTGAACAGGAAATCCAAACAAAAGATGTAT
CAACTGAAAAAGGCTACGATTGGCTTCAGAATGTTTTGAATTTGATTTTAGATCAAACCC
GTACATCAAAAAGAAGTTTTGATGATCTTCTTGAGGATATTAGAATAGCTTTAACGTACA
TGAAGAGTTCTTGTGCTAGTGAAGTTAACAGGGAAGAAAGTTCAAAGGAGCCTGGAGGAT
CTTACTCGACCGCCATTAGTGGCTACATCACTTGGAAATCTCCAAATACATCACCAAGGG
TGGGTCCACTCAATGGAGTTCCTCGTAGTGACACCTCGGTGGAAGAAACGAGCAGCCAAC
ATAGACAACCTAATCTGAGTAGGTCAATACTTAAGATTATTGAGCTTATCAGAAGGATGG
ATCTAACATGCTCAAAGAACTGTTATGTTCCAGATAATGGTTCAGAAAGAGATCGGGTTT
CAGACTACTTGATTCATGTTTTCCAATGGAGAAGTGCGGAACTGAGCACTGTTTTACAGC
AATTTGTCTATACTTGTGACGATCTGTTGGATGGGAAGGCCAAGTTTGAAAACTTTGCTG
CGGAATTGGCATTTGCATTGGACTGGATTATAAACCACTGCATCATCTCTCAAGATGTTT
CGTGTGTGAGAGATAAAATCAATAAGCATTTGGGTTCATATAATTCACCAAACACAGGCG
AACTTGATATGTTTGAAATGGAGAAGACCCAATCTGATTTGCGAGAGGAAAATAAGGGAC
TAAAAGACAAGTTTAAGAGTATGGAGTCCTTGCGGAAAGAGTTAGAAGCAGGGCTAAGGT
CGGCAAATGATAAGAATGAATCCTTGATGAATCAACTTCGGGAATCAGAGCAAAGTATTG
GACACTTGCAGTCGGAACTAAAAACTTTGAAAGAATCAAAAGGAATAATTGAAGATCAGA
TTGAAAATCAAAAGCTTATTAATGAAGATCTTGATACCCAACTTAATCTTGAGAACATTA
AACTAAATGAGGTTCTTCAGAAGTTATCAACTCTCGAAGTAGAACTGGAAGATAAAAGTC
ACTGTTGTGAAGAATTAGAAGCGACATGCCTTGAGCTTCAACTCCAGATGGAAAGTGTTA
CCAACAAGGAAGCTCCAAAGGAGAGCATAGACCAGGAGGAAAGGCTACTTAAAACTGGCT
GGGAGATCACAACCGCTTCTGCAAAGTTGGCAGAGTGCCAAGAGACAATCCTACACCTGG
GGAAACAGTTAAAGGCACTGGCTTCGCCAAGAGAAACTTCAGTTTTTAACAACGTTTCTA
CCACCACCACCACCGCCACTGCCACCACAGCACTAGGTTTCAGCCTCATGCATCGACTCA
ACTCTACACATTCAACAATGTCAAGCATGGACTCTCACTCTCTTCTCCTTTAATGGGTCT
CTTCCAATTCATCTCCAAATTGGCTTCTTCTTCAAATCCCAACTCATCCCTGTTCTTCTT
CAGAGCTTGTTTGATCCACAATCTATCTTCCAGACCTTTCCCTGATTATTCACCCAAGAA
ACCCACCATCAGAGACTCTGAACTCACCAATCAAATCACCACCACCATCAAGCAACGCCG
CTCCGAGCCTCTTCGCCGCGTTCTCAAACCCTACGAATCGAAATTCAAACCACACAACCT
CATTTGGGTTCTCATCAATATCAAGAAAGATTACAAATTGGTTTTGGACTTCTTCGATTG
GGCGTGCCTTCGAAAAAACCCATCAATCGAGTCCCTTTGCATTGTCATTCAAATCGCTGT
TGCTTCGAGGGATTTGAAAACGGCAAGGAGACTCATTTGGGATTTTTTGATGAAACCCAA
TTTAGATGTGAGTGTTGTGTTTGCTCATTTTGTTGAAAGATTGATATATGTTTATAAAGA
TTGGGGATCTAATCCCTTTGTATTTGATATTTTGTTCCAAGTACTTGTTGAATTTGGACT
GCTTGATGAAGCTAGAAAGCTCTTTGATAAGATGTTGAATTATGGTGTAATTATGTCTGT
TGATTCATGTAATTTGTTTCTTTCGCGTCTCCCGAAGAATGATGTTGGGGTTGAGATGGC
ATTAAAGATTTTTAGTGAATTTCCTGAAGTGGGTGTTTGTTGGAACACTGCATCACATAA
TATTGTGATTCACTCACTTTGTGGATTAGGGAAAGTAAAAGAAGCTCATCAATTGTTCAT
ACAAATGGAGTTGAGGGGTTGCGTGCCCGATGTTATAAGTTATAGCACGGTAATCAACGG
CTATTGTCAAGCTGGGGAGTTTCAAACTGTGTTGAAGCTTGTAGAAGAAATGCAAACAAA
GGGGTTGAAGCCAAACCCAAATACATTTAACAGCATTATCATTCTTTTATGTAAGAGTGG
CAAGGTTGTCGATGCAGAGATGGTGTTGAGAGAGATGCTGAGACAGGGAGTACTTCCGGA
TAACGTGGTCTACACAACTCTCATTGATGGTTTCTGCAAAGCTGGGAGTGTTTCAGCTGC
CTACAATTTGCTTGAAGAAATGCAGAATAGTAAAATTATTCCTGATTTTGTAACTTATAC
TGCTATTATCTCTGGTCTTTGTCAAACTGGAAAGATGGCTGAAGCAAATAAGCTCTTCCA
TGAAATGCTTAGTAGAGGGATGCAACTTGATGAAGTTACTTATACGGTGCTTATCGATGG
TTATTGCAAGGCAGGTGACATGAAACAGGCCTTTTTACTTCATAACCAGATGGTTCAGAT
GGGGTTGACCCCAAATGTCGTCACTTACACTGCTCTTGTTGATGGGCTTTGTAAACTTGG
GGACGTAGATGCAGCGAACGAGCTTCTTCACGAGATGTGTGCGAAGGGTCTAGAGCTGAA
TATTTGCACCTACAACTCGATTGTCAATGGTCATTGTAAAGTGGGAAATATT
>TeaL_129573
AGACGAGGTCGATGGTCGATCGATGGTCAAACGAGGGTCAAACGAGGGCGATCGATGGTC
GATCGAGGCGCAGAGAGGGAGACGAGGAAGACGAGGAAGACGAGGAAGACGAACAGGTTA
GGGTTTCTTCTCTCTGTCCTCAATCTGTCTCTTTCTTCCCTCGACCTATCTCCCTCTCTC
TCTCTTCCCTCGATCTGTCTCTGGCTCTCTCTCTTTCTCCTCTCCAACAGTTCTAGGGCT
TCTTCGATCCACCCACCTGCATGTCTGAATCGTGTCCTCGTGTGTCCAACCTCGTGTCCG
ACTCTAAAAAATTCTGAAAAAAGGGGGACACGCAGGGGAGAGTGTCGGACACGTGTCAAC
AGCGTGTCGTACGCGTGTCCGTGTCCGTGTCCGACACTAATACGCAAGCCTCAGGGATGT
GTCCGTGCTTCATAGATGAAGACCAAGTACAAACCAACCCTACGACGAAGCAGATGAAGC
TGAAACGCCCTAAACCCTAAGACCAAGCAACCAGATCAACGAGACGAAATCTTCAGTTTG
CTGAAATCCATCACGCATTTTGCAATCCAATCTAGGTATTTATTTTTTTGAAATTGTCTT
TCTGATGATGGAGAATTGCTTAAAATTTGCTACAAATTGCTTGGAATTTGTTTGAAAATT
GCTTGATTATT
>TeaL_129574
AGCACAAAAACAGAAAAACACTCGTCGCACACAGCCATTCTAACCACACGTTGGGTATGC
AGAACTTCAAAACCAGAGGATCCTAAGGGTTCAAAGTCAAAAGTTATTCATGATAACAGA
AGTGAAAAGGAATTGAAGACAAAAAAGGTTGTTCATGAACCTAAGCCTTCTGCCTCAGAG
AAGCTTGTTCCTAAAGCACGTCAGAATGCAAACAGGCCCAAGCAGGTTGAGAATTCAACT
AAGTCAGGCATGAAACAAAGCTTGGCTGTGTTCAATTTCAAAAGTGAGGAACGGGCAGAA
AGGAGGAAAGAGTTTTACATGAAGTTGGGGGAGAAAAAGCATGCAAAGAAGGCCGGGACA
AATCAAATTCAAGCAAATAAACTGGAGAAGACAGAAGCTGACATTAAACAATTCCGAAAA
AGTCTTGATTTGAAAGAAACACCGAAGGCTGTTTCAAGTAACACCAAATCAAGTAAACTT
CAAAGCAAGTCATCAAGCCCCGGCTGTGGAGCAGTGATCAGCCTCAAGCTTCACCACCGA
CCAACTGCAGTGCCCTCAAACAATCAGAGACCGTCCTCCACAAGATGAATTGAACACAGT
GAGAGAGAGAGAGAGAGAGAGAGATGGAAAGCTCTAACCATTTTCTAAAAGCCCTTATCA
TTTTCCTTACCATCATCTCTTTTGTGAACNNNNNNNNNNNNAGAAAAACCAGAACCACTG
AGTTCATCAAAACATCTTGCAGTGCAACAACTTACCCTAGACTTTGCATAACCTCACTCT
CAAGACATGCTAGTGCTATCCAAACAAGCCCTCGGCTTCTAGCCCACACAGCCCTCTCCC
TCACACTCAACAACACCAAATCCACTTCGACCATGATGTCAAGGCTGTCCCAAATCCACG
GCTTGAAGCAGAGAGAGATCGCCGCCATGCACGACTGTGTTGAGCAGCTAAGTGACTCTG
TGGACCAGCTGAGAAACTCAATAGGTGAGATGAAGAAACTGAAGAAGGGATCGAATTTTG
ATCTGACAATGAACGATATACAAACCTGGGTCAGTGCCGCCTTGACAAACGATGACACCT
GCACAGAGGGGTTTGCCGGCAAGGCCATGAATGGCAAGGTGAAGTACATTGTGAGGAGAC
GGATCGTGAAGATAGCGCAATTGACTAGCAATGCCTTGGCCTTGATCAATCGTCTTGCTT
CTCTGCACGGTTAGATCCACTCAAGAAACAATGCTACTACTAATCATCAATTAGGCTGTG
TAATATGTTGTATTTGAGAGCAGCAACAATAATGTCATCAGTGTGTGTGAAGCAGCATAT
GCCAGGATTTGGTACAAGATTCTTTGTTCCCACATCTTTCTGTTCTACTGTAGCAATGCA
TTCCTAATTATTAGATCATGTCTCGAGATTGGGACAAGAGAATTGAAGAATTCTGGGGCA
ACACATCATTGCCCCCAGAAGTTTAGGATAACTGGTTAGTGATGCATTAGTGAAATTGGT
GTGTATATTATATATGTTGTGTAATATGTTGTATTTGAGAGCAGCAACAGTAATGTCATC
AGTGTGTGTGAAGCAGCATATGCCAGGATTTGGTACAAGATTCTTTGTTCTCACATCTTT
CTGTTCTACTGTAGCAATGCATTATTCCTAACTATTAGATCATGTCTTGAGATTGGGACA
AGAGAATAGAAGAATTCTGGGGCAACACATCATTGCCCCAGAAGTTTAGGATAACTGG
>TeaL_129575
ACAGGAAAAAAAAAAAAGAAGGTAATTCTGCTCTTGAGTGTTCATACATATAACACATGT
CGGTGGCTAAGATTTTCTGGGCTTAATCGAGATTTTGCTTTGATCTCACATGTTAATGAC
CAAAGCTTTAGATTTTCGAAATTTCCTTTTCAGAGTATCTTTTTTGCTATTTGTCTGTTT
TCTGAGATCCCTTCCGAGTTATTTTTTATTTTTATTTTTATTTTTTTTGGGGGAAAAAAG
TAGTAAAGATTCTCGCAATCTATGGAAAATAAAATGCACAAATCGGAAGTTTCTTGATCC
AAAAGTTTGAAATCCAGGGATTCCAGAAACATTATTTTTTTGCTATAGACAGTGTTCCTT
TGTGATCCTCTGTATATATAAAAATCATAGTCCCTAGAATATTCTTACCAAAAATTCAAA
ATTTGAGGTGAAAGTTGTTATTACCATTTTGAAAGCTGGCTTCCTAGCTATAAATTTCGC
TGCAATCACGCCTTCACAGCACGCTTTTCTGTTTCTTTGCTTCTTCGTCTACTCTTTGTG
CTATTATTTTAAGCTTGAGTTTAGTTTTGTCTGAGAATCCC
>TeaL_129576
GTTGGCTCTGCAGACCATCATATCCACTATTATGATTTGAGAAATGCTAGCCAGCCGCTC
CATGTGTTCAGTGGACATAGGAAAGCTGTTTCGTATGTGAAATTTTTATCCAATGATGAG
CTTGCGTCTGCATCTACTGACAGTACATTACGTTTGTGGGATGTGAAGGAGAATTTGCCG
GTTCGTACCTTTAGGGGCCATACAAATGAAAAGAATTTTGTGGGTCTTACGGTAAACAGC
GGTTATATTGCTTGTGGCAGTGAAACAAATGAAGTATTTGTTTATCATAAGGCAATCTCA
AGACAGGTGACTCGGCATAAATTTGGTTCACAGGAGATGGATGATACTGATGAAGATGCC
GGATCTTATTTCATTAGTGCTGTATGCTGGAAGAGTGATAGCCCGACAATGTTGGCTGCA
AACAGTCAGGGAACAATTAAAGTGCTGGTACTAGCAACGTGAAATTGTATAAAGATTGGC
ATAAAGGAGTACAATTAAAGAAAAATTAAAAAAATAAAAGAAAAACACCTAGTATCAATA
GGGATAATCAATTATTCCATTGTTGACACAGGTGTATATTTAGATACATCAGTGTGTTTG
TGTATGTAATGATTACCTGTAATCTTTGGTGGTCGTTGACAGCGGAGACGTGGCGGTTGC
GCGGCCGTGGAGAGAGCGATATAGCTTATTTTGGGAAGTTGGTTAAAAGTAACTTTTTGA
CTTTTAACCAAGCTTTTTTGCTTTTTCAAAGTCATTTGGGAAATGGTAAAAAATGACTTT
TTGACTTTTTTAGTTAATAATTTTTAATAT
>TeaL_129577
GATATTCATCCACCACTCAATTTACAACATTGGTGGTTATATTTTCCAGATAGTGATGTA
TAATTAATTGTTGGCTAGTGGGGAGAAGTTTTTAACAATGGGTAGTAAGAAGCTCTTTAA
CATCATCGGCACTGGTTTCTTCAGTAATGTTTTTGAGATCCTAATGGTGTTACCAGAAAT
CATGGATCTTTTAAACATTTGCAGTATCTGGACTTATCGAAGAAAAAGAGGATGTTCAGT
CACGAGTTACAGTTGCAGTTGGCATGAATGTTGGATCCACAGTGTTTGCCTCACATTGCT
GTGGAGAATGTGTGTATTTTTAAGCAGAGAAGGTTTTACCACTGATAAATCATCTTCCCA
AGATTCAGAACCACCCTCAACTTCAAAACTGTTGCTAATTAAAGAAAAACTGTCATTCTT
AACAGGTCCATTAATTTCATTACCCATTATCTACTTATGAACAAGACCTAAGTCATTCTC
ACATCTTTACAGATACCGGCATTAAAACCGGTGAGAAGACTAGCTACACAGCAGGAATCA
TGCTTCTTTCCTTGATTCCATTCATCATACTGCAACCATCTAATATTGCCAAAACTTCAT
CTGCAAGTTGCATACTTATTTTGATAGCACTCATAGTATTAGTATCAGGACTACTCTCAT
ACTTCATGTATCAGGATTTTTACAATATATGCAAAGTCACGCACAAGGAAAGCTCGTCAC
AAATGAAGGACTGCCTAATATTCCAATCATGAAAGTCTTTTTGGTCAAATTGATAAGATG
AAGACCAAACTATATCAGTTTCCGAATTGGAAGCTCTAGTACTGGATATTATGTTGGAAA
AACTGAACATAGAGAAAGAGTATGCAATAGAAGAAATGCTGAAGT
>TeaL_129578
TACCAGAAATCATGGATCTTTTAAGTAAGTTCTTTTTATATCTCTTCCTTACTTCTTTAG
TTGTTTCTCTGTGTTTTAAACAAAAACCGCCTCTCCAGTAATGTGGTAAGGCCTACATAC
ATCTTGCCTTCTCTAGACTCTTTTAACAGGAGTTTCGCACACTGGGTCACCCTTTTTTTG
CTCCCTATCTTTAAAGAGATACTATCTTTAGTCATTCTTTACAAAAACTGGTCATGTGCT
ATAATGTTGTCAGTGTACGAGACCTCTTAAATCGAAGGTATCTGAATTTTGGTGTTAAAT
GACTTGAGGGATTAAAAGGAATGGATTGAACTTGTGGTTTTAATGCCCATGTGGCTCATT
ATAGTAGACTAAACAAGCAAAACATATTGAAATTTTGTTACTTGATTTGTAGAATAAAAC
TTATGAGAGCTCATATTTTCTTTTTTGGGTGAATAAGAGCTCATATTTTCATTTGCTGAC
AATTTGACTAAACTAAGAGCATTTTGTTAGAAACTCTTTATATCTAAACGGTCAAGGATC
CCTTTGTCTAAAAGATATCTGTCCTCAATGCACTCCAAGCCGCATGATTTGCCAACATCA
TGCACCTTGGAGTGTATTGGCGACATGGAAGAGAGATTTGTGGGAGAGAGGATCATGTGC
ACATTTGAACAGTCCAAATTGCAATGGGGTGAATTGGAAGTGCTTCTAATCACTTCTTTT
GCTTCACATGTCAATAGACATTTGCAGTATCTGGACTTATCGAAGAAAAAGAGGATGCTC
AGTCACGAGTTACAGTTGCAGTAGGCATTGATGTTGGATCCACAGTGTTTGCCTCACATT
GC
>TeaL_129579
CACCTCTAATGGGAATTGAGGATCGGGTATCTAAGAAGCAGATTGGGACCGACCGTAGAG
TTGGAGATCTCTATGTGGTGGAAAGCTTGCATCTTCCTCAGTCTACCTCCCCCGTTGCAC
TTTCATCTTTTCAGTTAGATTCTCAGTCGAGTCAGTTTTATTTATGGCATTCTCGCTTAG
GTCATTTGTCTGTTGACCGCTTGCGGTCTTTAGCTCAGTCAGGATTGTTAGGTAAAGTTT
CTCCTAGTCAAATTAATGAGTGTCGAGGGTGTAAACTTGCTAAAATGACAGCTTTACCTT
TTAATAAAAGTACTTCTATTTCTGTTTCCCCTTTTTCTCTTGTACATACTGATGTCTGGG
GACCTTCTCCTGTTCTCACTAAAGGGGGTTCTGCGTATTATGTGTCCTTTGTTGATGATA
TACCTGGGTTTATCGTGCTATGGCTCATGCGCCACTGCTGAAATTGTTTGGCTTCGTTGT
CTTTCGTCTGATTTGGGTGTCTCTCAGTCTTCTCCGACCTCTCTCTATTGTGACA
>TeaL_129580
GAACATTAAAAGAGTGATCACACACCGGTATGATTCTGAACCTACTTTGCATTTTGGGTT
ATGGCTAATGATTATTGTCAATGTACCATCTTAAGAATAACCTATACTTCTGTATAAGAA
TTGCATACAACTATTAACACTCTGAAGTTGGTTGATGAATTGGTTTGATTTACCTTCGGA
TTATGGGTAATGTTCAGGTTCTGTTAATTACGAAACAAGTATGTCTATGTACAAAGAACC
ATGAGGAAACATTGTACCATATGTTTTGTTTGCTATTGATAATTAATGTTACCATTCTGT
TATCGGCAACGTTCTGTTAAGCTTATGTATCTATGTTTATTTATGCGAATAATGGGAAGA
ATACGCTTATCTGTATTAATC
>TeaL_129581
CTTCCTCTTCTCTTCTTCTCTGGGAGGCTTGGATAAGGTTCTCCCTTTGCCTACTCTGAC
CACAGGGATTATACTTTAAGTTGAATTTATCAAAACAATGAAAGGTGCTCTTGTTAGCGT
GAACATCTAAAAGGTCAACATTCAAGTCATACCCAGTTAAATCCATGCTCTCAAAAACCT
CTTTCAAGGTCAGGTATGTTCCATCTCGAAATATTACAACCTCATCAGGCTCCTTCCTCT
ACTTTTACTTTATAAACCTCAAAAGATGTTTCTGGTTCATGCATGCCGAGTGATGAACAT
GTGTGTCAACTGTACACTTTCTGAGCTAGGAACTCCCTATCCACATTAAGCATCAAATGA
AGACTGATTTTCTGAATAGATGTCCAAATAAGCATTACATCAAACATCATATCATTATTT
CTCAACATAATAAAATTAGCATACCTTCAGTTTATAAAGAAAGGGA
>TeaL_129582
AAAAAAAAAAATACATAAATCTTGATCGAGACACAATCATACAACTAAGAATGCATTGAA
ATAATGATTTTAGAGACAGAAAATTGCATACCTAAGTTTACAAATACCAAATAAATAAGA
AAGGATGCCGGAATTATGTGGCTTATTCATGTTTGTGTCCTAGGAGAGTACTTCAGAATA
CAAAAAACAGAGGGGTCACAGCAACACTCGTCTAGGAGGCAACAACAACACAAAGCTGCA
AGGCATCCCTGAAGGAAACTAGTTTCACTCCTTGGTGGTGGTGGAGGTGGAGCAGCATAC
TGAGGTGGTGCCATCACTGGGGGCCCTTGATAATAACCTTGAGCAGGGTAAGGATAAGCA
TATTTGGGGTCATTCATCTCTGCAGCAACAACAACAACAACAACCCAAAACAAAAATGAA
GAAGAAGAGGAAGAAGAAGAGGA
>TeaL_129583
CGAATATCTCCTGAATCCCTTTCTTTTGGCTCAAAACATGGAAAGTAGTCTGTAAAAACC
AACAAAAAGCTTATTAGACACAGAGAGAAAAAAAAAAAGGCAGACTCAAAGGACTCTTCT
TTTTCCTCTCTCCAATTTCCAAGTAATTTTCCCACTCATTTTCCTTCTTTTTCCTCCTCA
AAACCTCTCCATTACTTTCAGAAATGAAAGTTGTACTCAAGCTACTCTAAACCAAACACC
AAAATCTAATGATTTCGAATTCTCTCACACACACAACAATGGAGAAATTAACCGTCTTCA
TAGTCCTTTTCGCCTTCTTATTATTACACTTTGATCGATTACTCGTCGGTTTACTCGCCC
AACCGGTTCAACCTCTCAAACCGGGGGACTACTCTGCTCCGAACACAGTCCCAGCGTTTC
CGGTCCAGACCGAGACACCTACCTGCCAGCTCGACCTCTCGGCTGAGCTCTTCGGCGGCG
TGAACGCCGCCTGCGGTCGGAACCTAGATCGGAGCCGGTGCTGCCCCGTGCTGGCGGCGT
GGCTTTTCGCCGCTCACGCTCGGTCGGCGCTGCAAGTTCCTACGGCTGCGGAGGCTCCGA
CGACGTCGTCTGACCTTCCGATGATGCCGGACGACTCACAGAAGTGTGTTATCTCGCTCC
AGAGCTCGTTGCAGAGCCGCAATATTCATATTCCTCAGCCTAACGCTTCGTGTGACGCTG
TGCTCTGTTTTTGTGGAATTCGGCTCCACCAGATCACGTCGCTTAGTTGTCCGGCGGCCT
TCAATGTCACCGCCGGTAGGAATGCGACGCCGACAGCCGCCGTGAAGAATCTGGAGCGTA
ATTGCCGGAATTCGTCGTACGCTGGTTGCACTAAGTGCCTTGGAGCTCTACAAAAGTTAA
AGGGCGAGGGCAAAAACGTAAGTGAAGAAGAAGAAGGTGACAATAGAGCAAGCAAGATGC
TCAACAGAGACTGCCAGCTAATGGGGCTGACGTGGCTACTAGCCCGCAACAAGACGGCGT
ACATACCTACTGTGTCGGCTGTTCTGCGCGCTATCATGTACAGTGCGCACCCACCCCAGG
AATCCAAGTGCAGCCCCGACCAGGAGAACATGCCTCTCGCCGTCGATTCTCTACAGTTCC
AATACTCCGATTCGTCCTCGTCATCGTCGTTGATGGCCAGTCTTTGGTTTCCAATTTTGC
CCCTAATCATTATTATTGTGTCTCTGGTATGGTCGTCTGTGTAAATACTCAGACTCAGTT
TGGCTGCTTCTTTGTCTTCTCTCTGGTGGTGCTTTTAGCATCTTTTGACAATCCATGCTT
TTTTTGTTATGTGTTGTCGGGGTTGGGTTCACGTGAAGCTAGTTGACAAACACCAGGGGG
TAATGTAAGTGGGGCCCTTTTTTGTTTTTTTAGCTCAATGTAAATTTGAGGGTCTCATTT
TTTTGGAGCTTCTGTTTTATTTTGATATATGTGTAGTACAAGGAAATCTTTAACTTGCCC
TTTCTTCCTTATTCAACTAGCGTAGAATTCGCGCTATGTACCGGATTAAATAATGATAAA
TAAATTTGTGATATTATAT
>TeaL_129584
GCATGCACAAGCACTGACCCTTGCTGCATTAGCTGGAGCTGCAGTCATTGAGTACTATGA
CCACAGGACGGGAGCAAAGCAAGAGCGTGTTGCTAAGTTTCTTGATCTGGATCGACTTCC
ACGTAAAGATTGAGGAGGCCGGGACTTCATTAGACAATGCTTGAATAGAAAACAAATATT
ATTCTTGTTGATGACCTTGATTAATATAACGATATTGATAGATGCAATAGTCACTGGGTA
GTCTGATCACCGGTAATTTTGTTGTCATTATAACATTCTTATACTTTTACAGTGGATGGA
TTTTTTTCTTCATTTTTTTGTCATATAAGGAATGATGGTAGGTTCAAGGTTGTGTACTTC
TGTTAAGAAGAGATCAATGGCTGAATGGGGCAGCTTGATTTATGTACCAGTTTCATTGTA
AAACTATTTCACAATCTTCTTTTTGTTTATGAAGTTTTATGGTTTGTTTTGAGAATCCAA
TAGCTAATGGTAGCTTGGCTGAAATGTATGTTCATGCTAATGGTAGGGTTATTTTGAAGC
AATGACCAAATTGGAGTGGG
>TeaL_129585
TTCTTTCCCACCCTCTCTGTTTCTTCTTCTTTCTCTCTCTGTTTCAAACTCTTTTAGTTC
TATTCTTATTTTCTGTTTTGCTTCCCTTTCTCTCACTACAGCCATATACTTTTTAGGCTG
CTGGTTGTGAGCTTCTTTCTTTCCCACCCTCTCTGTTTCTTCTTCTTTCTCTCTCTGTTT
CAAACTCTTTTAGTTCTATTCTTATTTTCTGTTTTTCTTCCCTTTCTCTCACTACAGCCA
TATACTTTTTAGACTGCTGGTTGTGCGCTTCTTTCTTTCCCACCCTCTCTGTTTCTTCTT
CTTCTTCTCTCTCTCTCTCTCTCTCTCTCTCTCTCTCTGTTTCAAACTCTTAAAAAAACC
AAACTCATAATTTCCTTCTCTGCAAATTTAAATCAATCAATGGCAACCCACCGCCATTGA
TGGAATCTTGTCCCATCTTCTGTCTTATGCCTCCCTTCCCGATCCAATGCTAGAAAGAAA
GTTTTCCTCACATGTTTACCTCAGATAGGATATAGCCCTAATTGGTTCCCAATTGCAGTG
TGTCATCATGGCTCTCCAAATAGACTCGGAAGGAAAATCTAACTTCAAACTGTTCTGTTC
TCAGAATCTATATTCTCAAAATTTATTTGTTAATGTGGTTGGAGCGATCAATTAATTCTT
CCAAATGAAACCTAGAGGCAGCGTAAAAAATTGAGTCAGTCGTTTTGGGACTCCAGAGCA
ATGCACAGCACCCCTCCAGCTGCAACATATCTGAACTAAACTCACTAATTTCTAATAAGC
TTGTTTTCCCTTTGCAGAGAGTAATGTAAATGAAGTGCTATCCTTGAATTTCTCACTTTA
TGTATACCCTATTCTTTACGATCTTTTCTTCCTCGTTGACAGTCAAATGCCGTATCCCAT
TTTCCTTCAACCATCTCTCCCCACCTTCCAAACTATCTTTAAGTTGATTTTCCCTCATTT
TCAACAACTTCAAGCCCTCACTCACTTTGGGGAAGAACCCTTCAGGCCTCAAACACCAAG
CCTCAAATACTCCAAACAAAACAGCCAAATCACTACCAAGTCTCTCAACACCCCCATCAT
GAAACTTCCCATTGCTCATAAGAATACCATTAAAAAGCAAACGATCACTGCTGGTTGCCA
ACCTTCTCCAAACCCCAACGAAGTCCACCCCATTCAAACCCTCTTCTAAAACCGACATTT
TTCCTTGCAGATAATCAAGCGCTGCAATGAACTGTTTAGATACTGCCCAGCCTTCTTCAC
CCTTTTCTTGCCATTGCTTCTTGTTCTTAATATAATCTCGACAGCGAGCATCAAATCCTC
TCAAAACAACAGTAGATAACTTCTCAACCCATTCTGTTCTGAACTCTCCCAGCTTCTCAA
TTTCCGCATCAAAAATACCAGTCCCAGGTTCATTTGCCTCTCCTATTAAACCACCCTCAC
TGACTGGTATGGCCAATTGATCGCTATGGTTCAATCCCATCTCCAGAAAAAAGACATCTT
CACACCATTCCTTCAAAACGGACTCAAAATAGCGACCAGCATTAATGGATTTTGTAACTT
TGATTAGAGCATCATCATCAGTCAGGGCTGTCAGGCCCTCGGCTTCTTGGCATCTGAGAA
ATAAACAATCCAAAAATTTGCGTACAAGAGGTACACCAGCCAATCGGATAAACCTTGACC
TTAAATAAATGGTTGGCACTGATCGAGAACGATCAACCACAGATGATAAGCGCCGAAGAA
AAGCGCTGGAAATTGCAGGAGATTTATAATCTTCTGAACCAGAGACAACTCCTCCCTCAA
TTTTGGTTGACCAGTTTCTCTCATTCTCCATCTCAGGCTTTAACTTATCAAACATGTCAG
TAATCTCTATCTCTGCCCACAAATCAAGCCAATCAGGTCGATCACAAAATACAGATAGAG
AAGAAATTTTCTTTCCATCTTCTTGGAAGGAAGGCAAGATTCCCATCTGTGCTACCAGAG
ATTGTACTCTTTTATCAAAGCTAATCATCAAGTCAACAAGATGAAGCCAGGCTATTCTAC
CCTGGGAGCGACCACTGGTGACACTCTCTTCTTCAAGCTGACCAACATATATGGGAAATA
TTTCCTTTGCTAAGTATGTTGATAGGGAGGACACCATTGCTGAAATCCATTCTTCTCTGC
AACTGTAACCTGATAGCATCGCTTCATCAACTAGGGGTTGCAACAACTCATCCATGGAGT
CTACATAATCCCGAGTAATCTTATATACAAGAGCAAACATGAATTCTGGCTTATCAACCC
ACTTTGAGAAATGGCGTTGGGATGCAATTGCTAAAGGGTTCACCAGCTCCTCAATAGACC
AAAGTGGCTGGTGCAGGGCAACTTCCCTATTATGCCCCGCTAGTTGCCGAGATTTTCTTC
GTCTCTGCAATTCCTGCAGGCAGCATAATGCAATAAAATTTTCACAGTACTGATGCTTGA
GGACCCCTTGCATTGTAAAAAGAGGATTTTGCACTTCAGCTGGTTTCCTTGCATCTGAAT
CTGAGGAATTCGACATGGACAAAGGTGGTGGCCATCCAAGTGAAGTAAGAAGGGCCCTGT
GATCTGCAATTGCCTGGGGCCTTAAAATGGCTAATGCTCGATCTACTCTGTGATCAACAG
CTGAAACTAGATGTGCCCACTGAGAACGTGTTTTTGTAACTGAAGCTAGAACATCTTCAG
TTAGTTTGAGTGATTTAATAGCAAGCAATCGTACATCTTCTGAATTCTGTGTGGAAGAAT
GCTTCCTTAGGTTTCTGTTTATTGTGGAAGATACTGCATCTTCAATATCACCAACCAAAG
TATCAAGCTTTAATGCTGTCTCGGCATACATTCGAACCGTCTCAACCCTCGCGACTTCCT
TCGCAAGCGACGGTAGCTCCTCCGCCAATATCTGCTCCGATCTCCCCAATCCATCGGAAA
TGCGAGTAGAAGAACGGAGATGGGTTAATTTGGAATTGATGTTGGCGTAGAGAGCATCGA
TTCGATCAGAATACGAAGCGTAAGAGAGGAGGGTGGATTCGAGACGATGGTTGAGATCTG
TGAGGCTTTGGTCCAAATCGAAGCAGCGAGTGTGGAGCTCCGATACGAGAGTGGAAGCTC
GGTGGAGTTGATCTGTGGAGAGGAGTTTGTGGTGGAGGAAGGAGAGGACTGAGGGAGAGA
GAGAAGTGATTGGGGGCAAAGTCTGGACCTTGGTGTCCATGTCTCTCTCTCTCTCTGTGT
CAATCAGTCCATTGAATTGGACAGTGACAAAGAGAGAGTCAACGAGTGGAATTGATTAGG
GTTTGGGGAATTTTCTCGAAGATG
>TeaL_129586
TCTCTCTGTCTCTCTCTCTCTCTCTCTGCATCTTCTTCCATTCGCACACTTTGACACAAA
CCTAGCCCTAAATCGACCCACCCCCAAATTGTGATTTGACAGCAATGTTGAGATTTGAAT
ATTATGAATTTCAATTACTAGGGTGTGTGTGCGTGTGTGTATGTGTTTTTATTTTTATTT
TTATTTTTTATTTTTTATTTGGTTGCGCCAATAAAAATTTGCAAGGGTACACATTTAGCA
AGATGGACATAGTTATGGTAAACAATATTGGCTAAACAAATGCCAGAATCTGAAGCTCAA
TTTTTGATCTCCAGAATAATCAGATTGTTGCCCTGCCTTGGTGATTGTTAAGAAAAGCAC
AAAAGTAAACAATTCAGATTTTTTTAAACTTTTTGCCTGTGGGGAAAGGGTACTTATTGA
ACAGAAATAGATTGAGCTGGGATGTGAAAATTGCTCAAGTTACAAATTACTTCAAGGGAA
AATTAATTACATTCACATTAAGAAAATTGGTTGAATGCCCTTATATGTTAAATCTGGCAA
GAATGAATTAACAGGATTCAAAAGGCACAAAAAGAGAGTTGGAGGGAGTCTTCATTACAT
ATTGAGGTACTTTGTTCACTACTTGGGTTTCATATTACTGTAGTAATTGTTCATTGTAGT
GTCTGAATTCTTGTATTTATGTGCTTCGAGTTCCTTCCTAATGTAGGGAAGACAATTCGT
ATTACTAGGGTTGGCATGTCATTTCTCTGGCTATGGAGGATTTAGTTATGATTCAATGCT
GAAGTATGATGATGATAGAAGAAAGAAAACTAATATTTTTCTCAGTTTTGTTGTGTGTTA
GATTTCCAAATCCTTCTTCTCTGTCAGTATAAGCTCCAGGCCTTAGAATTGTTAAAGAGG
AGATACAATGTTTGATTACATTTTATCACTACTTTTGGCCTCCAAATAAATTTTCTTATC
CTTTTAGTGCTGTTGGTGTGTGTTGCCTTGGTGTAAAAATGCACAATGTATAAATTGATG
AAAACATATATAAAAATGCAAACATGCATTTCCTCTCCGATTACCCATATCAACTGTGCA
CATCTGATCATATCTGAATCATTCTGACTAATTATGTGGCATCTCCTACACATAATAATG
CATACATGCATTTCCTCTCCATTTGGTGCCGATCCCAGCTGGCGTGGAAGTCGTATAGAA
CTTCCTTTCTTGAACTCTCTTAAAATGAAGATGTATATTTTGTTGGGTGTGTTCCAAATG
AACTCAGGAGTCATAATAAGTTACTTCAATTCTCATTTCTTTAGCAACTCAGTAGATGAT
GTATTCTTTGATTAATGTGTTTGTTATGCAAGTTGTTAGTAGGCCCTTTATTAGGGATGG
TTGTGTGTTGAGTGATGTAAGTCAAATATTGCTAGATTACAATCTTTGTGAGGAGTGGGA
GAGAATTGTGGGCCGAGTGAAAGCAATTCATATATATTTCTAATGGTCTATTCTACAGGG
TGGCCAGCTGGTACATCTGGTGAGGAAGTTCTTGTTTGTGGGTTAAGTGATTAGTGAGCA
TATATTCTTGTTAAGTTTCTCAGCTTAAATAGAGTTGTGGGTTGAGTAACTAAGGACTAT
ATTGTGTGTCATATGTTATCTCTATATTTGTTTGGTTATAAACATGTTTTCAGTTGGTAG
TCATGTTTGGTTCTTATTGAGAGGATTGCATCTGTTCAACCTCCCCATGGCCTCTGTTAT
GTGGTTGCTTGAATAGATTACCCTCTCTTTGTTCTATTCTTGGTGCTGTTTGTGTTTGCA
TATCAATTGGTTGTTGTTGGCTCCATTGGGATATATACTCCTTTTGTTAAATTTGATCTG
CATCCTGGTCCAAGAGGCTTGTTTCTTTATTTCTATGGTTGCATGCTGCTGGAAGATGGT
AGTGTAGCTTGGCAGCTGGTGTTGCTAGTTGAAGTTGGGTTACT
>TeaL_129587
GTAGCTGATAGGTCGCGATGCAAGGATAGACGGGGCGCGACACTCAAGAGACCAAGTCGC
AAGAGACAACGTTGCGATTCCGGTGAGAAAACTTGATGCTGATGGTCACCCACAGGCCTC
GAATCAAACACGTTTCGAGATCAGAAGAGTTGTAAAGAACCTGACGAGGCAGAGGAACCT
TCAAATCGAAGGAAGAACTTCAAACCAATCAGAGGTGAGAACTAGGGTTTTGGACACGGC
TCTGATACCATGTAAGTTTTCTGAATAAATCTATATATTCAAAATTGTGTAATAATATAA
AAAATACATCTAATTATATAGTAAACCTAACCCCAAGACTAAAAGAAACACTGTCTAACC
TAACATTGTCACATGTAATTTTTTCAATAAATCAGTGTATTCAAAATTGTGTAATAATAC
AAAGAATACATCTGATTATATAGTAAACCTAATCCCAAGACTAAAGGAAACACTGCCATA
TATATACACCTAAAACACTGCCATATATATAAATCAAACCTAAAGGAAACACTGCCATAT
ATATACACCTATACAATCTCTCAGAAAAGGAAACACTGCCTAACCTAATATTCTCACACC
CTTGCTCAAACTCAAGGTATTGTAGCAAAAAACATTGAGAGTTTGCCAAGAAGAAACTGA
AACCGAGCAGTGGTGTGAGTCTTGGTAAAGAAGTCAGCAAGTTGCAGAGCCGAAGAGACG
AAAGGAAGCGAGATAGAGCCAGACTGCAGATGCTGACGAACAAAGTGACAATCAATCTCA
ATGTGCTTCGTCCGCTCATGGAAGACAGTGTTATGGGCAAT
>TeaL_129588
ATCTGAAATACTAGTCGCCGATGCTACGGGAAAACTGGCCGCCGGCGAAAACAGTGCAAC
CCAACGGTTAAAAATTTTGAATTTAATCTTCTCTGTGGAAATGAAATAGGACACAGAATG
AGATGTTTCACCGAAATTCTCGAGCTTTAAGGACACCAGAGACTCATGAAAACTAGTTCT
TTGCTGTTCAACTGTCACTTGATAATTACCAGAAAATTTCCATTTTTGGACGAAAAAACT
GAAATAACAAACAGATTTAAGCTTTGGGAAACTAGTAGAGGAACAATTGCTCGAGTCCAC
GGCTCAAAAAACCAGTGAGAGAAAGAGGAAGAAAAATTTAAGGGAGAGATTGAAATCTCT
TCTTCTGTGTTTCTCTCTCGTTTACTTTTCTGGAGAGGGAAGAAAATTGTAAAATTAAAT
CCAGACCCTTGTGGCTTATCAAATTACAG
>TeaL_129589
CTCTCCCGCATCTCACCTATACGCATTCACTCTCCCTCAGAGACACCAATCTCTGGAATC
GACAATGGCGACGACGACGACCACTACTACTACAACTCCGGCCGAACCAGACGACGACCT
CCACCTCATCGCCGCCGAGCAACGCTGCGAGCTCATGGCCGCGCAAGTCCTCGAGTCCGA
CCTCGACCTGGCTTTCCGACTCCAAATCCAGGAAGCCATCNNNNNNNNNNNNCACCGCCT
CTCTTTCCCTCCAACCTTCCTCCGCCTCCGCCTCCGCTCCTCCACCTCAATTGATCACTA
ACGACGATGAAGACAAAGTCTTCAACTTTTCTTCTCTCCAGACCGAAGAGCTGGAGAAAT
TCGAGCGCGAATGTCGCGATCGCATAATCACGGAGGCCGAGATGAAGAAAGCGAAAAATG
ATCTCTTCCGCCGAATCCACGACTACAAAGTCGCTTCCGAGATTGAGCTCATGCCGGAGG
ACGAGTGGGAAGAGTTCGGCGAGAATTTCGAGCGGCCNNCGCGAATGCGGCAGCTTCCGA
GACTTTTAGGGTTTATTTCAAGGGTTTGGTGAGCGAGGAGAGAGTCAGTGGTTCGAATGT
CTCGTTGGCTGGGATTGGAGTCGCGATTTGCGATTCCAGAGACGAATTGATTTTCGAGTT
GAGGAAGCCTCTGATTGGGAATGGGAAGAATCGTCAGGCTGCCGAGGCCAAGGCTTTGAT
TGAAGGCTTAAATTCGGCCATTGCTTTGGATTTGAAGAGGATCGTGTTTTTCTGCGACTG
CTATCCCCTCTACCAATTTGTTATTGGTCGATGGCCACCCAAGCAACGGAAGATTGCAAC
ATTAGTTAGCCAGGTGACCCTACTTCAAAAAAAATTTGTGTACTCTGCCCCATCTCTTGT
AGCCCGGAATGATATGAAATTTGCATTCAAGCTTGCGCGAGAGGCAATAGTTTCTCAGGT
CAACAGGCCTTCTGAATCTAGTTCTGCCAAGAACATGCACGAGACTTGTGTAATTTGTTT
AGAGGACGTGGATGTTGGTCAGATGTTTGCAGTTGATGGTTGTTTGCATCGTTATTGCTT
TTCTTGTATGAAACAGCATGTAGAAGTGAAGTTGCTTCATGGAATGTTGCCCAAATGCCC
TCACGAAGGCTGTAATTCTGAACTGAAAATCGAGAGCTGCAGAAAATTTTTGACTCGTAA
ATTAATTGAGATTATGAACCAGCGCATTAAGGAAGCTTCCATTCCAGCCACTGAGAAAAT
TTATTGCCCATATCCCAAGTGCTCAGCCTTAATGTCGAAAAGTGAGGTTTTGGAATATTC
GCAGTTGACATTACTCGTTCAACAATCCGGAGTCAGGAAATGCACAAAATGTCAAGGCCT
CTTCTGTATCAATTGCAAAGTTCCATGGCATACCAAGAAGAGCTGCCTTGACTACAAAAG
GGAAAATCCATTTCCCCCTGTAGAGGATGCAAAGCTGAAGACTCTTGCAGATCGGAACCT
GTGGCGTCAATGTGTAAAGTGCAACCATATGATTGAACTTGCTGCGGGGTGCTACCATAT
GACTTGCAGGTGTGGTTTTGAGTTTTGCTATACTTGTGGAGCTGAGTGGAAGAACAAGGC
AGCGACGTGCTCATGTCCGCTCTGGGACGAGGATAATATATTGTATGATGATGAGGATGA
GGATGAGGATGAGGATGATGATGAAGAGGAGGATTACGATGACTACTATGACACTGAGTC
AGATGATTATTATTGACAGCTCACCAAGTATGGTTCGATGCTCACTGCAGCTGGGAATCT
TGGGTGGTCGAAGAATATAGATCACATGTAATTACCCCGTTGCCCCTTTCACTCTTGTTT
CCCAATTACCCAAACTTTTTTTTTTCTTTTGGTGCCAAAACCTTCTAGATTAACTCTTTG
GTGTCTGGTGAAGATTTGGTAGTTATTATATAATATAGCATTTTGTGTATATATCATTTC
TTTCTCCATTCCATCCCTTCCCAATCTCCTGCCTCCTTGTGGCAAGATCTATTTAAATGT
TTGTTTGCACACTAGGCTTTCAATCCCCCCTTCTTGGGTTGGTGCACTAGGATTTCAATC
CCCCCTTCTTGGGTTGGA
>TeaL_129590
GGAAAAAAAAAAAAAAAAAAAAAAAGAAAGAAGAGAAAAAGAAGAGAGAAGTTGAGTAGA
AATTGCCATGATAATTATTATTTTTTTATTTTTTTCCAATTAATTAACAAATTACAAAGA
AGTCGCTCCCTCAAAGGAACTCAAAGATTTGATTAATGAGACATATACCTTAATACCCTC
CAAATACACCGTATCCTTCAAAAACTCATTATGATCGTGAAGTAAGATAGGAGTATTCTT
CATTGGGGAGAAACCAAGGGCAGGAATTCCCTTCTGTCTGATGAATCGAGCATCAGTAGT
TGATGGCAGGATTTCGGGTTTTGAAAGTCTTCCGCCAGCAGCTGTGATGGCTTGCTTGAA
AACCGACCACCAAGGGTTGGAATCATTAGTCGGTGTCATTAAGGGGCGTCCCATATAGTC
TCTTAGCGGTCCTTTCTCAATTATCTCATAAGTCATATTTCTGGTAGCTGGTGCCCATTC
ATCTGCGATCCTTTTCCTCAGAATATCCAGGTCTGCTGTTGGTGTTAATCTAAGATCAAA
TCCTGCTTCTGCCTCCGAAGGTTGCATATTCATCACAAAACCAGTAGGGGACACAATCCC
GTTAATACTGCCAAGTGAACATTTTCATTATTCAGGGTCGATTATCACAACAACGGGGGA
GATTGATGCAGATGTGGCCCATAGGATTAAGGCGGGATGGTGTAAGTGGAGAAGTGCGTC
TGGGGTACTGTGCGATAAACGAATACCCACTAGACTAAAAGGTAAGTTCTATAGAACG
>TeaL_129591
CGCCAAGGAACTTCTCCAAATATTGGTACCGAATTCGATAATAAAATAATATGTATGCTT
CCCACTATTCCTAAAATCAAAACCGAAGCACTACTCATCGGCTTCGCACCTTTCTCGATC
TATCTCTATCTCTATGAGAGTTTCGAAACCCTAACCCTAGTTTTGATACACTCGCTTCTT
CGGATTCTAGTATTTGAATATTGAAATTATTCGATGAATTATCAAGTCTCTTTCATCAAA
TCTCGATTGTAGATTGTCACCCACACTCTCGTGTTGGAGAATCAGCGGATTGATTCGAGA
TTTCGCGGAAGGAGGTGGATCGATCTGAAGAATCGGTGGTTCTCGCTCGTCGGGGTTGAA
TTCGTTTGCAAAGCTTCAAGGCGGTGCGGATTTGTCAGATTCAGCGTCCATCAGAAGAAC
CGGTTGTTCGCTGTGGTTCGGCATCTGAAGGAAGGGGCTTATTCGATCGTCGCTCTCATC
TGCCAGATCTGATCGATTTCTCGACGATCGGTGGCGTACATACAGTCTCTTCAACGATTT
GTTTTCTCATCGGAGGCATAGATTGTAATTTGAAGGATTCTCCTTTGAAGATATTGCGAT
TTGCAGGAGTCTACGCGTTGGTTTGATATTTTTTGAGTTATTGAAGAGCTAGAAGAAAAG
AAAAAA
>TeaL_129592
CCTCATAATACATCTTCTGCACATGGGCAACTGTGGGAGCCAAGTTTTGCTCTCACTAAC
TCAGCCACAGCACATTTGCAACTCCAGTTTAGAAAATGACGGTTGATGAGGACTGCATGA
AAGAAAAAAATTGTGCAAGCAAAGGATAACTCATAAAGAGAAGCCCTCAACAAGTCACAC
TCAACATATCTTCTTTTGAAAGAAAAAACTTGTGCCGTCTTTATTATGTGAAGAAAGATA
ACCACAAACTCAATCAAGCAAAATATTAAGCTGGCACAACAAGAAGATACGCCACAAGGT
AGCACCTTTTGTAAACAGAAATGACAACAAACTCGATCAAGTAAAAAATAAAGCTGACAT
TATACTTCAATTCAGTTCAATGATTGAATATATATTTTTGTAAATTAAATAAAATAAAGG
AGTCACATATCACATAAAATTCATCCACTTTAGCATATTTTAAACAATGGCAGACCCAAT
TGGGAAAAACAGCTATGAATTTGTCTCTGCTTGAATAATCTTCTCCCTCTCTCTCTCTCT
CTCTCTCTCTCTCTAGTTAAAAACAAGAAGCCAAATTCATTGTCATCTCTCTCTCTCTCT
CTCTCTCTTCCAAGTTCCACCTCTCTGAGTCCACGCTGCGCAGACCATGGCTAAACCTTT
CCTGATCCTTTCTCTCTCTCTCCTCTTCCTCTTCCCTCTCTCCTCTTCAAACCCTAACCC
TAACTCTAACTCTAACTCTA
>TeaL_129593
CTCTCAGAAAATTCAGCACGCCATCCATAAAACGGTCAGCTAAGAGTCGAAAAAGGATTG
AGAATGCATCTAAAGAGACGGAGAATATGCTGGAAACAGAAGACGAGTTAGATAAAGAAG
AAGAGGAAGAGGAGGAACATGAAGAAGAGGAAACTGTGAATGGTGTTCCTGAAAGCTCTG
AAAGTGATGTACCTGAAGAGAATAAAGATGAGTCTGAAGAAGACACAGGTAAATACAAAC
GAGGTTCAAAAAATTCATCTGCAAAGAAGAAATCTTCAGGAAAGACAAAAACCAAGAAAG
TTGCTACTCTGAAGAAATCTACTCCACCCACCAAAAAAACACCTTTGAAATCTACTCCAC
CCACAAAAAGAACACCTTTGAAATCATCATCAAATCGTTCTAAGGTTGATGATAGCAGTG
ATAGTCCAAAGACATTCTCAAGGAAGAAAAGAACTGAGGTTGTTAAGGAAAAGTCCACAG
CTCCAAAGAAACCTGCTTCCATGGAGAAAACTGGTAAAAAGGTCGCGAAAGGGAAAGACA
AACCTAAAGAAGTGAAATTAAGGCCAAGTGATGATGAACTCAGAAAGGCAATATGCGAAA
TTCTTAAGGAAGTTGACTTCAACACGGCTACCTTCACTGACATTCTGAAACAACTCGCTG
GGCGCTTTAAAATGGATCTTACGCCCCGAAAGGCTTCGATAAAGTTCATGATCCAAGAAG
AACTTACCAAACTAGCTGATGAGGCAGATGATGAAGAAGATGAAGGTGATACCGAGAAAG
ATAAGACCCAACCTTCCGGTCAAGGTGTTGAGGCTTGAACGCCAAGGTAAAACATAAATT
AGATTAAAATGGAATAGTTTTTCTTTAGCTTCACAACCCTTTTTTTCAAATTTAGCAATC
TGTCGTTTCTCAATGTGTTGTTTTGTCTGTCTCTAAAAATAGCAGTCTGTAATTTATTGT
TATAAGTTTATTAACTTTGAGTCAAAAACTTATGATTTTCCAGAAATTGTTAGGGTTAGA
ACTGCTCGAGTTATGCTGCACGATTGCAGTTATTATGTACACAAACGAAAATTTGTAGGA
ATTCTTCTATGTTTTAACTTAACTGACTTTTTTTGTCGACAATTAGAGATGGATATTGTG
ATCTTGTCGGAGTTAGTTTTCGTTACAGATTCATGTTATATTGGGC
>TeaL_129594
TATAAACACGCTAAAATATATGTTACACGAAGGTATTATGATCTTAACAACTTCAACAAT
CACACATTTTTTTGTGTGAATTTTGGAGCTTAATATACAATAATTTTTAATATTTTTAAC
AATAATATTAGACTCAAATTACACGACCATGAGCTGTGGATATCCCAAAAGTGGATGAGG
AGATAACGGCGATAGTGGCGGGACGTTAAATATACCATTCCCTTGCTGATCCTCCCATTC
CCACACCGCCGTCCAACTCGACGGCGTTAACGGACAATTCGTCATACTACTACTCACCGC
CGATACGTCAGATTCCGGCGACTTCTCCTTCTTCACCGGCCGTTCTTCGGTTGTTTCCGC
AACTTCTCTGCTCCTCTTCTTGCCGCCGTTCTCGGCGGCGGTGGCGGCGCCATACGATTT
GCCTGCTTCGAGAGGGAAGTTGAGAATCGCTTTGCTACCGCGCATCTTGAATGCGGCTCT
ATCGTAAGCCTTCGCAGCTTCAATGGCGGTGTCGAATGTCCCTAGCCAAACCCTAGATCC
TCTGCGTTTCGGATCTCGGATCTCCGCCGCGAACTTCCCCCACGGCCGTCGCCTGACGCC
TCTGTAGTGCTGCCTCTCCTCCGTTGTCGACGATTTCTGTACCGAAACCACCGGCTTAGC
AGGCTCTCCAAACTCCAACCACTCGAATTTCTTCCCCGGAGGCAGATCGAGTTTCAGCGA
CGGCCTACGATCGATAGAGCTCAAGCTCGAGCTCGATAGAGAACTTGAATTCGGGGACGT
AAGATCGATTATTTGAGGCTTCGATTCAAATTCAAAGAAATCAGTTCCATTGTGTTCAAA
ATTGATCGATTTGGGGACGAAATCGAAAAGGTAAGTCATATTAACTTCGTTCGAGTTCAG
AAAATTGGAGATTACATTTGAAGATTCACAACTCGAGGTTTGTGAACAGAGAGAATCAGA
TTGAGAAGTCGTAACCTCAGTTTTGACACTGCTACTACAATCAAATGACGTGAAAATCGA
GCTGGTGTTGCTGAGATCCGTGACAGAGCTCGCAATAGGAGAGAGCTCGCCGAAGAGGTG
TTGTTTGATGAGCTCGAGAGCTGTGAATTCGTCCTGTGTCGCCATTTTTAAGCTTAAAAT
TGGGATTCAGAGAGAGAAATTTGAAGAAACCTAGAGAGAGAGAGAGAGAGAGAGAGAGAG
AGAAGAGTTTGAGAGAGAGAGAG
>TeaL_129595
CCATCGTAATCTGTACCACAACAAAAGGTGATATATGTACCACGACAAAAGTTTTCTATG
GACCATGACAAAACGTCCTATATGTACGCCAACAAATGGTATATATGTACCACGACAGAA
GGTGATCTATGTACCACGACAGTCATTATCTGTTGATTGCCAAAAGTTTTCTGTATCAGT
AATAATGAACTACACAAAAGCTGAGGACGACAAAAGTATTATATTAGTTCTACACAAAAG
TGAAAATTCTTCTCCATACACCAATATGGATTATCCACAAGTCCACGCAACAAAGCCATC
TGTTCTGCAATGAATTTAACACCTCCATGATTGACCATTTCATAAGTTTCACCAAGAATT
TGATTAAATGGCTTCAGGTTCGTTGGCAGGCTTAATAGATTGTTATAAAGAAGGATGCTG
AAATGGAGAACCATAAGTTTCANNNNNNNNNNNNNNNNNNNNNNTTGAAGCATTGACATT
GGCTCAAAAATGATAACTGGGAGTGTCACCATTGATGTGACATCAAACCTATATATTTCT
GCATCATCTTCTAATAACTGTCCCGATCCTCAATGTCGAAGCAATGCAATGCGAGGAGCT
GCGAGGCGAGCAACGGCGGTGGCGGTGTGCGACGGTGGAAGATCGACGGTGAACGATGGT
GGAAGATCAACGGTGAGCGATGGGGGCTAAAGTGATGGTGAGTCGTCCCTCAGCAAGGGG
ACCATCGAAG
>TeaL_129596
AGAAAACAATGCAGTCTTTCATTTCCACGAAGAGTCTTTGTTCCTTGGTTGGCGGGTACA
TATATCTGTGACTATCTACAACCCTCTGAGACGATTGAGGTTCTTAAAGATCACTGTGTT
GAATTGATGTCTCCAACAGATTTATCAACAATCTTGGAACCCGAGGTAGAACCCCTTGCT
TTGAGCACTAAATCTTTCTGGAATGCGGCTGCCCCATTCAGTTCAACTTCTACTTCTAGT
CAAGATGTTTCCACTTCAAAGGAGAGTGGAACTATTACGAGCAATGGAAATGATGGTAAA
TCTACAAAGTCAGTGGATTTTAACATCAAGGCTGCTGTTTTGGTTCTTATCTTCGCCATT
TTAGTTGGGCGCCATTGTAACAGACTACTTGAGCTTAACTTGTTAGTTCTACTGTGGTGG
CATTTCGGAGTTTGCTGGAGTCTTTTGTGATTTGTTTGAGTTATTTTATATATTAAAAGC
AATGTAGTATTCCAATTCAAAGAAACACGGCCAGGTAGGTCTATAAAAAATTAATTTCGA
GTTGTAATGAATCGTTCATATCAATGTTTAACTGGTGAAAAAATAG
>TeaL_129597
GAAAAAATTAAATTTTCTACTTATAATGATTCAGAATTGACCACAAAAAATAGACTTGAC
TCTCAATCAGGAGCAGATCTCTCCAATTTTTTGTATGAAAGAAAAATTAGGATGAACCAG
AAAGGCAAAAGCAAAACTGGGATCACATATGGAAAATTTTGGTTGTCTACACGAAAATGA
CTTCAAATTTCGCACACGGGTTTGTTTCAATGTGACTTCTAAATTCAGCATCCCCTTCGA
ATTTGAAGGTATACAAAGCTTCCCTCTGTGTCTTACCAACAGGATATACACTGTAAATTT
TGAGCTCATCTCCGCCTCTTATGCTCTCAGGTCTTTGCAGTTTCCAGATGGGTACGTGGT
GTTTCAGAGACTTGAACTTCAGGAGTACGGCTGACTCCAAGGTCTCCAGAGTCAAATTTG
ATGACCTCAACAAAATGGACTCCATCATAAATCTTCCTCTTTCCCTTACGTATACATGAT
AGACGGTTTCTAAGCGTCTGGTGCACTTGCAGGGGCGTTTCTGAAAACCCGGCCCCTGTT
TTTCTTTCTCACGGATCATTGTTGCCAAGTAAATGCATAGACGACAAGACGAGTGGACTG
CTGCCAAATCAATGAGTGCTTTAAAAGAATTAGATGGGCCCTCAAACTTCCACCTTACTG
ATTGATTGTATGCATCGGGGTTTTTAGCAAGGTATTTCATGGTCTTGGCAACTGAGTTGG
CATCTTCCAGCTCCCTAATATGTAGAAATGAACTGGGAGAAGGAGCAAAATCTTGGATAT
TTGGTGCACCAACAACCACAGGAACAGAACCAGCAACAAGAGACTGGAAGTATTTTTCAG
TTACGTAGTCCTCCTCATCGGAATTCTCAAAAGCCAAGCTAAATTTGTAGTGCTTCAGAG
TTTTCACAGTTCCGATGACAACTTCCATAAGAATCTATCTTGATGTCTGCCTCTTCAAGT
GCTTCAAGAGCTTGCAAGCAAAAGTTGCGAGCACCACAATTGGAAATGAAAGCCGCTGCC
AGAGCTTTCTCAGTCTTTGGTTGCAGTGGGGCCATTATATCATACTCAGCCCAGGAGAAG
TACCCAGCAGGGACATCTGACGAGAGACTAGTTGTCATTACAATACTATACCCCCTCCGT
CGTGCAAGATCCATGCCGTTCGCA
>TeaL_129598
TATTTGGATCCCCAAGTATGTCTACAAATAGTTTTAACATTTCAGTCAGTTCACTGAACA
ATAGTAATACATATATCATAATCAAAGTCTGAAAAGGATGTATTTTACCGATCATAGAAA
CAAGGATAAATAGTGTGAAGATAACAATATTATAACCATAACAAGGGTATCCATCTTTCA
AACAGCATAATGTTGAAATTTCACCCAATGTCACCTCATGCTTTTACATAGAATATGTTC
AGTCAGGACATCATTTCATCAGGTTAATCCCTATGTGAAAGTAGAAAAGATAAGGTAGAT
GGTAAAAATCTGGCATCTAGAGCAGTAGTAGATTTGTAGTGAAGAATGTACGATTGTCCA
AAAGTACTCTGACCCAAAAATGCTTGTACCAGCTATATTAAGGCACCAAAGAAAAAGGGG
GGCAGGGGGAAATCAGCCATAAAAATATTGAAGATTTACAGAAAAGGTAGTTAAAGACTA
AATACACCAAGTACCTGCTTGTGTTTGACCAAAGTTGCCAAAAACCCAAAAGAACCTGTT
GTCTGAGCAGGTTGAACGGAGTGGAAAGGTGTTGAAAGTGAGGGCTGAAGAAGAGATGAA
ATTAAATCCATATCGACAAAAGAACATAGAGGTCTCAAAAACTAAAACACGAAGAAATTA
GATTCTTAAGAACAAACAACAATGAGATGCCTATAAATTATAATGTAACAATATCAGACA
TGTTCAGGCAAGTGTCACTCTACAGCTTCATGTAAGAAGTTTCCTTTGCATGGAGATTAA
CAATTTTCATCTATGAAGTACACGGTACAATTTCTAAGAAATTTTTAAATGAAAATCAAT
GAAAATGGAAAGCCATTTTTCCCACATGGTGCGTATTGGCATATGTGGAGTGCAAAAATA
TGCGCTAAAACATTTTATAGATACTATACTTAGACACTACATTAGTTGGAAATACCAACA
TGTCCACATATCAAAACTTATCAATTTTCTGAATCCAGTACATCATACATCATGCCCATG
CAAGTAACCTAGGTTCCAACTATCACCCCTAAAATATCAACTACATAAACATTGTCACAC
AGAGAAACTTAATTATGAGTTTTAAGAGTGACTTACAGTTGTTTGACCAAATCCTATAGG
ATTGCTTGTAGATAGCAGTGATGGAGTGTTTGAGAACAAGTTGCCAAACAAATTTGAGTG
CAATTTTTACAGCTTGCAGTTGAGAGATCAAGTCTCAAAACTTCATTCTCAAATTTACCA
TCAGAAAACCATAAGGAGATATTTTTCTATTATCTAGAGGGGTTAATTATATGGAAAATC
TAAAATCAGTTATCTGGATGCTGCTGTAAAATATTCTCACAAGCATATGGATTTTTAATA
AGTCATGGACAAGGCAGAG
>TeaL_129599
GACCTACACCAAATCTTGAGTTGAAGCTATGGGACTTTGGCACTCAACCAGATGATTGTT
TTCTTGGTTTGACTCTGGCAGTGAAGCCTAGTGTGTCCAACTTGGATATTTCCCATAAGA
TATCTGAAGTGTGAGAAGTAATTAATTGGTACCTTATTGAGCAATGGATGGAAGCAATGA
TTGACCATGGTTTTACATAAGCACTAGATATGGGCTAGATATTATGTTGAGGGCATGTTG
GATGATTTGACATTGTATGGAAAGAAATCATCATAGGGTAAAATTATTTAATGAATATTT
CTTTTAGGGGAAGGGGTAGTGAGACTTGAACACAGGCAAGCTTCATCATTCCCAGTGAGG
GAGCATCCTGTCCACTAGATATTATGTTTACTTGCAGGGGCTTCCCATGGTTAAAACTAA
TTTGAATTTCTAATTGTTTTTGTATATTGCACACTGTTCCACAGGACCTAATCAGTCTCA
TGCTTAATTTGGCAAAAAAAAAAAAAAAAAATTTACTGTGATTTTCCATATCTTACAGCA
TAATTGCCTGTGTTTGAATGGCATAGCTCTCTAAAGTTTAAATTGGTTCTGATATATGAA
TTCATTCCCTGCAGATATTTCCCATAAGATATCTGAAGGTAGAGAAGAGG
>TeaL_129600
GGTGGACCCATTGAAGTTCAACAGTCCAATTAACAAAGCCAACTAGAGAGAATTTGCTTC
CAATCCAAAAAAATAAATAATTTGTATTATGGACGTTGGTCGCCCTATGTCTAAGCATGG
ACAGTTGACAATTTGGATAAATTAATACCGATAGTCCAACATACTACTATCATTTTTTTC
ATTGCTTTGCACAAANNNNNNNACACTAACTCTTAAGCCCAAAGGGCAAGGATAGACATG
GAGGTAGAGCCAAGTGTGAGGGCAATGAAAGAGGCCTTCTTTAACCATGACTCGGAACTC
ATCAACTTGTTGTGGAAGAAGTCGAGAGCTATGAGGTCGACTAGACCCATGTAAATAAGG
ATACCAGAGGATAGGGAACCCAACAGACCTTCCAGAATCAAGGCATTGGGGCTACTGTCG
TCGTAACCAGTGAACCAGAAAATGATCATACCCAACACTATTCCTATGGGTGTTGTCACT
GAAAACATGAAGCACATGTAAGCTGTTGTTCCAAAGCTGAACCCTGCCTGAGCAATACAG
CCACCGAGTCCCATTCCTTCAAAGATCTGGTGAAACGCGAGTGCAGCAACAAGCGGCCTA
ATCGTGCACTGATTCTGAGACATCCCCATCGTCACTCCAATAATCACCGAATGAAAAATT
ATCCCAATCTCCAACACCTGCGACACCAATCTCTGCTTCATCCTCACCATCTCTTCCGAT
TCCCTCTCACCAAACACCCCCATTTCCACTCCACTCTCCGCCGATTTCTTCCTCGCCGCC
GCCAATTCCTCGCTCGTCCCGATCGCCGTGTAATTACTACTCGCCTTTCCTCCGTGGCTA
TCGACGTGCGACGTTGCGGTTAGGTCTACCAGAAGTGCGGTGAGTACTCCGATCAACGTG
ATGAGGCCGGAGAAGGGGAAGTCCTTCCAGGGGTGTCGCGACGCCACGTGGCAGTCGGCG
AGGGCGTCGAAGGCGTCTGGGAGGACGTGGACGAGCGATGTAGAGAGAATCACTCCGGCC
GCGAAGCACTTGATTATGAGGATCGCCTTGTCGTAGACCGGCTTACCTTGGAACAAGCGC
GCGAGCATCACCGGAGACGATATTCCGACGACGCTCGTGACGAAGATCACAAAGATCGAG
ACGAGCTTGAGGTTCGCTGCGGCTCGGCTGTCTCGGCACGAAAGCTCTCGAGCCGTGTCG
GTGGCGCACACCGCCATCACTAGGTAATCTGAGCTCAGTAAGAGATGGTAGAATGAGAAA
TTTAGAGAGAGAGAAAGGGGAGTTTTAGAGAGAGAGAGTAGGGTCGT
>TeaL_129601
CCGATTTTTTTTAGAAATATAATTTGAAAAAGTAAAATTTACATCAAATCAAGCAAGATC
TTCTTGAAAGATCATCACCTCCGTTGACTTCGTCTCCCTCATTGCTGCTCAATCAATTAT
AACGTCATCTCCATAGTTGCTGCTCAATCAATTATGACGTTGTCTCCGTCGTTGTTACTC
AATCAATTATTGTGCTTATTAGCCCGAATTATGAATACGGAGAGAGCTTTGAATGAGGTT
GTTTTTGAAATATTTATGGAACCTTATGACTTAACAGCTAATCTCATGGATTTGTCCTTT
TTAGCTCAAAACCAAAAGGCGTCTCGATAGTAGTGATTAGACGTGTGGCCTAACCCTCAC
GCAAAAAGTATTGTCTGCAATGACCCAGCCCAATAGCTAACCTCACAGGCTTGACCCTTG
GGACTCAAACCCAAAGGCAGTGCCAAACATGGTAATATGCACAAATTCTGAGTACGTAGC
ATTATTAGAGTGATTCCCATGAACATTTTTTTTTCAGATAAGGTAATGTGTATTATGCCA
ACACTACCAATATAAAGAAAAATAAAGAAGAAGAATATTAGGAAAAGATCATAGACGTGA
AGAAGTAATTGCCTTGATCTTCTTTTTTTGGCCTTTATTTCATTGCTGTGTTGGCTAAGT
TATTACGTGGTGATTATGCTCAGAAGATAAAGGAGAGTGAAAAAAGAGACAAATAGCCGA
AATATCGTCCGCCACAAAACCTCGCCTCTTACGTTTCCATGCTTGGGAGGCATGCTCAAC
CAGGCGTTTCGCCGACTTCGCCCTGTCGGGAGTTGAATATACAATTTGCACTGCTTCTTG
ATTGGAGACAACATCCCATACCCCATCTATGAATCACAAAACTTTTATGATTATTTTTAT
GAAAATTTTTTCATGCTTCTTGATTGGAGACAACATCCCATACCCCATCTGTTGCAAGCA
CAACAAATTGGTCTTGGTTGGATATATGTCTTTGTGTGACTTCAGGCACAGAAATGAGTC
CAAAATCCTTGACAAAGTAGTCGCCGAAGGCTCTCGACATTGCCAATCCAGGTGATTCCA
CGTCTGGTAGCCAAACCCGATGCACCCCTGGCTCGTCTTCTAAACAGAAGACTCGCCCGT
TGCTCTGAATTATCCGTTCTGCTTCCTGAGGTAGATTGGGCTTGAAGTCGACAGTAAGTT
GAACTGGAACCAAGCTGCCATCATCAGACATGGTGGCCAATACAGCACGGGAGTCACCGA
CATTTGCCACAACCAAAAGTTCACCCTGCCTAACAATTGTGAGAGCAGTGGTCCCACTGT
AGAACGAATCAATTTTGCGAAGCTGCATTAGATCTTGATCAACAGTGGCACAAGTCTTTA
CGTAGGAATGCTTCCATATATTAAATGTATGAAGCTTCTTATCCGATTCCAAATCAAAAT
CCAAATCCGGGTTGAGCGAAGCTTCAGTAAGCGTCTCTTGCCAATTGCACAGCAAAACCG
AGGGCATTGTTTCTCTAACCCTCTTTGCCACATAATGTCCCCATTGACCATGCCCATCGA
AAATCCCACAAAACATAATGTCATCTTGGCCTCCAAATTCCTCCCACACAATAAAGCAAT
CTTGGTTCACTCCTTTCTCTCCTCTTTTGGAGAAAACAGATGCAAAATTGTTCGACCCAT
TGACATGAACAGTCCCCGAAGACCGCAATATCAACTCGTTCTTCTTTGATTCTTTCACCA
TTGATTCTGCAGATTCACTTCCGCCACAATACCCAGAATTCCGCCCGTTCTTGATCGAAA
ATGACCGCGCCAGTCCATTGAACGACCCATTTCAAACACCCTCTCTTTTCCAGGAATATT
TGATTGGATGAGTGAGAAAATACTAGGCCGGAAACTGACAAACTGGCCGGAAAATCAATA
TTGTTGGCAAGTAAATGACGAAATTCCGACGACCCAAAATGAGATTGTGAGAAATGGAAG
TGAGAGATAAATGGAAATCCATAGTTTTGGTGTTTACTTTGAGATCTTTTTAATCTGTGA
AGAAGAAAGAAGGAGAAGAATACAAAGAAAGAAGAATGGCTTTTTCGTACACACGGGAAA
AAT
>TeaL_129602
TTCCATTTAGTATTTAGCAAACTAATCAAGGGAATCCTTGACAGGGTTAAGAGGAGCACA
TAACTGAAGGCTACCAACACAATTGTCATTAAAGTATCACTGCTGTGATGAACCTGGTGG
TGCACCTTGCTGATACTGCTGGGCCACCGCTTGGGGTGGGGGTGGGGGTGGGAGAGGTGG
CACTGTAGAACGATAAGGCGGAGGTGGGTATTGCTGATACGATGGAGGGGGAGGCGGCAT
ATACCCATATGGTGGATAAAATGGCTGATGAAACTGAACTTGAGGTGGTGGAGGCATGGT
GGTGTAAGCATAATGCGGTCCTTGCTGCTGCTGCTGCTGCTGCTCCTGCTCTGGCATAGT
TGTACTCTCACCTGACCCTGTGGGCCCACTAGAAGCCCCCTCTTTGGATTGAATTAGGGC
ACCCATTCTCTGAGGATCCATCGACGGATAATATGCTCTCTCCATCTGAGGTGGTGGTGG
TGGTGGTGGAATATTGAAATAATGCATCGGTGGTGGTGCTTGGTCTTTAAAGTCTGGTGG
CTGTAGTTGGTTCTGCTGCTGCGATATAACTGCCCTCGGCAACATTCCACTGTGAGTTAC
CGCTTGTTGTCTTGCTTCGTCTGAGACTTCGGACTCTGGTTTTGGTGCTTGTGGCCTACC
CCACATCAGCTTCAGCCTCAGCCCCTTTATGACCAGCTTGTTTGAGAGTTCTTCGGCTGC
TTTCTCTGCGCCTTCTCTGGTTGTGTAGGTTACAAAAGCACAAGCTCGTTGAAGCACAAT
CCTTACTGATTCAATTTCCCCATGGGCATAGAAATTATCTCTTAGGTCTTGCTCAGTGAT
CCTTGCATCAAGCCCACCCACATAGAGGGTTTTAATGCTCTCATCGTCGGGGGCCTCCAG
AGAAGGCATTTCACCTGCCTTGTTGAGAAGCTTCATTGCCACGGGATCGTTAACTCTGTC
AGCATTTGGCAAAGATCAAAAATAGATGTCATTGACATGAAAATTTGTGCATCACGGGTG
CATAAGCATAGGTGTGTACAAGGATGTAAAGAGAGAATGACGAATCCCTTTAACAGCTTC
AAGCCATATGTTCTTAACATATATTGTCTATGAATCACATGTCTACAAGGTAGGATCGTT
GAACTTCAGATCTCCACCATACCCCTCTAACAGGGTTATTCATAATGAACTACATCATAA
ACAATCTCTTTAAAGCCAATGACTATTAAAGAATATTCAGTTTCTCCCCTGTAACGCAAA
TGCTACCAAAAATAAAAAGGAGATAAAAAGATGGATAACATTTTGTAGTGCACATCTTTG
ACTTTTGTATGTGCTTGAGCACGAGTATATGTTTGTGAGTGAGAGAGAGAGGGATTACTG
TACTGAGGCTTATTCACAAAAAATGGTAGCAGCATCAAACCACACAAATGTGGCAGTAAA
TTGGGCTTTCCAGTGTCTACACGATGTTATTCATAAAACTCGAAAGACTTCTGAGACATA
GTGATGTAGAAAAACGTGTCAAACACCTCATGCAAGCTCTAAACAAAGCCTGATGGTGAA
GAGTAATATTGAAAACGGTTTTCTGAAGGCAGGCTTTATTATCTCTCTCCAAAACTGAAG
TTCAACCAGTTGGTAGTTAGGTAAGAATGTGAACTTCAACCAGTTGGGTTTCTCTGGCTA
AAAGACTGACGCAGGGCACTACTATTGGGATGCTCCAACACTGTTATGTCTAAACAGCCC
TCAAAACCAATTTTTCTATACCCAAAACTCCAACCAATCAAATCCCCGAGGTCCCTAACC
AACTCTAGACCTTCGTACATTATATGTTCCAATAAGACTTAAAGATCCCAAATCAGAGCA
AAATAACATATTTTTCCCTCAGGAGCTGATTCAATAGCCTTATAAACTACTTAGGTCAGA
AATTATTCAATGGATCTTTCATCACTGGGTTTGACACAACACAATTAGCTACAGCTTAAA
ATTGCAAATCCACTTGAAAAGGCCTAAATTTTTACTCAAAAAGACTTGTCGGACACACAC
ATCGCTCATCCAACTGTCACATGTCCAGTAATAGAACTTCATGCATCTAGAAGAGTCCTA
TAGAAATCATAAAATAAGGCCCAAAATTTACCAAGACTAGATTAGACAAAGTTGTAAGAA
CTGTCCATGCAAAATTCTGGAGTTTCCCTTTCATTGTTTAGCATGCTTCGCATCTATGTC
TACATGTCTATCAACCTATATACATGTATATGCTACTCACACATCCAGTGCATTAAACAG
AAATGGCCCTAGATCAAAATATAAATGAAGAAAATATTAATTGCACCAACCCCAAGCAGT
TGGGGATATTTATGGTGGTCAGTCTCATGTCCATAAAATTTGATGAAAAAAAAGATGTAG
ACATTATGTGAAGGAAACTGTCAACCATCTGCATACCCATAGTAACGATCTTTAATATT
>TeaL_129603
ATAAGTTTACGTAAATAGACAATTTAGAATTCTACAGCTATTTCTCACATCCTCCATACC
TATTACAATGCAAAACAGGCCAAAGAATCAACAATACTCTTGAAAAGAAATCTTCCTTCC
ACTGAGCTACCATCCTCACAAAGTTTCACTTTGCATCATCAGATGACCTAATACCGTGCC
GCTTGAAAAATTCTCTAAATCCATATGCACTCTGATCATAGTTGAAAGGTAAAACTTTAA
CAGCGTATTTTGTAATATTTGGATCAGCAACCCTTCCTTGACTAGGTGCCTGCACCAGAA
AAAAAATGCAAATTCAATGATTGGTGGTTAAAAGCTGCAAGAAAACAGAATTGACATGGA
TCTGAACAAAAATAATTCACAGTTGCATAAATACTTTGGCAGTAAAAGTCTGAAAGAAGA
AGAGAACACAATATTCAGATTAAGTCTAGTAGGCCTCAAGAGAAATGAAGCCTTTATAGT
TTGTTTTCCACAAGGCACAAATCAATCATCTAAACTGAAATTATAACATAAATTGGAGCT
CTGCCGGAGGTAGAAAAACATAAAAAGAACATAGGACTATTATATGCTTGCAATGATACA
TATACATTCATAATACTACCAAACCACACCCCCTGCAACTGCATTGCTGGGGAAAGAGGG
GTGTTGTTGCATTCAGAAGAGAGAAATTAATAAAGCAATACAGAAACCATTCATTTAAAA
GAATTTGAAAAAAAATATAAAAAAAAATGATTCATTTTAAAGACGTGTAAAACAAGTACT
AAGACTTCATTTCAATGGTTCTCATTCTTTTAAAATAAATACAAGGAGCAGTGGCATAGT
TTGCATCTGAATAAGAGATCCTAGGTTATATCTTCCTCAATTGATCACAGTCCCCTTATC
CTTTCAGCATAAAAAGAGGGAAAAATTACAAATGTAAGGAATTGTAAATATTTTTTTATC
AAGAAAACACAATAACAAAGAAAACCATTTACAGTTAAGCCAGGGACAGGAAGACAACCA
AATTCTAGCAGTCTATACAA
>TeaL_129604
CGCGACTAGAAGCAAACGATAGAAAGTAATAATGCAAAGGCAAAACTGAGGTTAACATAT
AAAAATAGTGGACCGAGACAAGATTGAGAGCGTAGTCCGCTAGGACCGATCCCTTTGCAA
TGGCGGCTGGTGCGTCGTCGTCGGCGGTGGAGCCGTCGGTGGAGGAGCTGACGCTGACGG
TGAAATGGAGTGGCAAGGAGTACACCGTCAGGCTCTGCGGCGACGACACCATCGGAGAGC
TCAAGCGAAGCATTTGCCAAGTCACGAATGTGCTCCCCAAACGCCAGAAGCTTCTCTACC
CTAAAATCGGATCCAAGCTCGCCGATGACTCCGTCTTACTCTCTCAGCTCCCCCTCAAAT
CTTCTCTCAAGATGACCATGATAGGCACTGTTGAAGACGAAATACTTGTGGATGAAGTGG
ACTCTTCGGAGATCATTGATGATTTTGATCTGGGGCATGATGAAGTTGTTGACATTAAAG
ATAACGAAGCCAATAGGCAGAAATTGAGAAGACGAATAGATCAATACAAGATTGCACTCC
GGAATCCATGCCGTAAAGGGAAAAAGCTGCTGGTTTTGGATATCGATTATACCCTATTTG
ATCACCGGTCTACAGCGGAGAACCCGCTTGAACTTATGCGGCCTTATCTGCACGAGTTCC
TCACAGCAGCTTATGCAGAGTATGATATAATTATCTGGTCTGCTACCGGAATGAAGTGGG
TTGAATTAAAAATGGGACAACTTGGGGTCCTCAGCAATCCTAACTACAAAATTACAGCTC
TGCTAGATCATTTAGCAATGATCACAGTTAAGTCGGATTCTGGAGTCTACAACTGCAAAC
CACTAGGCTTAATTTGGGCTCAATTTCCAGAGTTTTATAATTCCAAGAACACAATTATGT
TTGATGATCTTGGAAGAAATTTCGTAATGAACCCACAGAACGGGTTAACAATAAGGCCAT
TTAAGAAGGCCCATGCGAATCGAGATAGTGATCAGGAGCTTGTGAAGCTTACCCAGTACT
TGCTTGCCATTGCAGAACTTGATGATATTAGCATCCTTGATCATAAATATTGGGAGTCGT
ATAATGAGGACAATTTCAAGAGGCGCAGACATGCATGAGTAACCTTGCTCGATTCTTGAA
ATTATAAGAATTAATGTTTGTATAATGCTTATGACTTGCAACATCAATGAAATTTGTAAT
ATTAACAAACAAACAAAAAAAAAAAAATTCAAATTGGTCAAAACATGAATTGCTAAATTA
TAGTTGTAATTGTATTTGCATTGTTGTTTTTAATATGATAGAGAAAATCTTGTATCCAGA
>TeaL_129605
CTTTATTTTGGATAATTTTTTTAATTACTTTTCAAGATCCTTAACTATATATCCATGCAA
GTTTTGCTACTCAATTTGGCTTCCAAGTCCCTAAGATATATACAAAATATGTACATATAA
TCTACATATGTAACCAAACTGTTCAAAGGTTACATAAAAGCATAATTAGCTCTTACAGTT
TCTGGCCTTTTATAGATTACTTACTTCACAAACAGAAAGTTACTAAGCATTCTCTGCATC
ACTTGAACTCGGCCGAGCATCCAGGTTGACTTCATCGGTGAACTCCTCTGCTATCCTCCA
TCTCTCAAGAACAAATTTCCCTTCTTTGTATTTCTGGGCTTTGTCATGTGCTGTGACATA
TTTCCAGCCAAGAATTTGTCCACAGCAGCAGCAAAATATATCTGACACGGTATGAGTTCC
AGTAAACATTATCCTTTCCTCCATAGGTCCAACTGATATATTTACAGCATGGTTGAAAAT
GCCTATGCCCTCACAGTGACCGAATGATCGAGAAAAATCTTCATCGCCATTACTTTAGTT
CATGAAAGAGATGCATTGTAATATATACTTACTAAGAGTTTTAAAATAATGTGACATCGA
TGACAAGCACAAATCAAATGTAAAGGTATAATTATTGAAATTCTGTTTGTGAGAGATTGA
CAGACCAGACATGCCCAAGTCAAAAATGCATACCGATGCCACTGTTACTGTTTGTACCAA
AAATGTCATGCCTGGATTGGGACACGCAGCTGGATTTGAGAGAGAGAATAACAGAAGTGG
AAAACTTTAGCAAGACTGGTGTTTGAAAGAGGAGTGTAGGCTGAGGGTACGTGAACATGT
GGTTGTCCTCGCATGCCCGTGCATCACACTATCAGGTAGTGTTTGGTTCACTGGAATGGA
ATGTAATGGAATGATCATTCCATCAAA
>TeaL_129606
AAATCACGAAGCTCCACAAATCGCGCAATCAGAAATCACGAAACTCCACAAATTGCGAAA
TCAAAAATCACGAAGCTCCACAAATCGCGAAGGCAGCAGCAAATCGTGAAGTTCCACAGA
AATCCAAATCACAAACCCAAACCCAAACTCACATTACAGTATTTTGATGGCAAAAATCAA
ATAGAAACGTGCCAAAACAGGGAAAAACAAAACAGGGGTAAAACAGGTACAAAAAAAAGA
CTCCAGGACCTATTGGTGCACAACATCAATATTCAGAACTAAGAAGGGAATAATTATAAA
AAGTAGGATCGGCCAGTAAAAAACCCTTAGATAAATGATCTTATTCATCGAACAGCTTAT
TGGTCATTTAATCGCCCAAATTGACAAGTGATTATATGCATTCTAAAGCTTGATATAACC
ATTGTTGATCATCCATTTCAGACTCCAGTGATTGTTCACATTCTTCAGGGTCCAATAAGC
CCACCCAAACGAAGCCCTCCCATACACTTCCAACTGGGCCTTACCAAAACTTTGATAATC
CTTTTTTGCTACCCCACTTACTTTCCACTCAGCAACCCATTCCCCTATAAAAGTGAGGGG
TCCATTCGATGTAGTAACTTGATTCAACTGTGCTGATCGATTGTTGTAGATAAAATCAAT
GTTTTGTTGAACACTCATGTTGTTAAAGCTATTGGAGAAGAGATTGTAGTAATGTATATC
AATAACTGATCCGTCTAAGCCACTTGCAAGAGAGAAGAATTCTTTTGGATCCGAAGTTGC
TATACGGTTTGACAAAATCACATAAGCTGTGGATGAGTACTTTCGGACAGCATTGTAACC
AGCTCTATAGTACTTGTTCAGGCTCTCCACAGTTGCTCCGGGTGAAAGAGGCTCATTGAT
CAACTCAACCGCATATAGGTGTGGATTATTAGCATACCTGGAGGTGAGAAAATCTATAAC
ATTAACTGTTTCTTGTATGTTTTG
>TeaL_129607
CGTGTGTGGGCCTCCTCACCACTAAGATTTCAGTGGTGAGGATGGTGGTTTAAGGTCCTA
AGAAGGAGAGGGGTGACCCTCTCCCTTGTTGCCTTGTTTGTTGCCCTTTTTGACCTTCCA
AAGGGGCTCCTATTTGCATGCTTCCAAGCCTTGTTTCAAGCATTTTTCAGTGGGTTTTAG
GACCCCCATAAGCCATTTCCAGAGTTGGTTTGGTCTTGTTGAATGTCCTTATTGCATGTG
TAGAGTAACCCTCTTGTTGGCCTTTCAAAGGAACACCCCATTCTAGCATGTGTGGACCTT
GTTTCCATGGGTTTTTGGGGCTTATTTGACATGCCATGTTACTATTTTTGCTTGGTTTAA
TGGTCCCTTGCATGCACCTTACACTTGCCTTGCATTCCTTTATTTTGCCTAGAAATGCAT
CTTGCATTTGGACCACCATGCTTGCATATTTTGGCTTAGCTTTGTGAAGTTTTTAGTCAT
GTTTTAACATGTTTAAGTTCTGTTTGGTGTCGTTTTGGTCATGCTTGCCATGCTTTGTAT
AGCCTCTTTGCATTCTAGCTTGTTAGCCTTGGGTGTGTGTGTCACTAGCATGCTTTACTT
GGCTTGTTCTCATGATTTGGCATCATTGGAGACCATATTTCAGTCCATGTTCCACGCTTT
CATACTTGCATTTTCCATCCCTTTTCATGCTTTGGAGAGTTGATAGCTTATGCTCCATGT
TTAGGCCTTTGTGCATGCATGCTTGTGTGTGAGTTTTCATGCCTTTGTTACATCATTTTG
GCCACTGATTTTGGCATGC
>TeaL_129608
AAAAAGGAAATGATTGCAAACCTGTTCAAATCATGGGTCAAATTTGGACTCCACTGAGAA
TTGGAAGTTTGGGGGCGGGGCAGAGCAGGAGGGAAGCAAACTTTGTACCATAGTACTTAA
TTAGCAATTTTTCTTCTTACATATAGATTTCATTGCTAAATGATGGTTATTTTCTTGGTG
TTCATATTCTCCATGTACATAAACCCTACTATCACACAAATCTGCAATTGCTATTATTCA
CAACCAAAAAAAGAGTGCTGGAGGCGGGGGTAGTGCGAAAATGCTTTTTAACATCAGTAT
CCATTTTTTACTGACCACTAGTTGTGCAATGCATTTCTTCAGCAACGTTAAAATTGAAGA
ACCAGCTTCATAATGTCCATGAATATATTATGATGTGGATATAGGTAATCACATTTAGTG
TTAAAATATGAAACAAAAAAGTGAAAAAAAGATTGCTTACCTCAGCTGGAAAGCCATTTT
C
>TeaL_129609
TTGGTGATATTTCAGGGCTAATACAAATGAGCTTTGGAACATCAACTACATTATGGAAAC
TATGAGAATTCGTTTGCCAAGTTGCCAACTTACGAATTGGATGGAAATGATTAATGACAG
ACATGGGCAGTTGAAAACTGCAGAGGCCCCTGGATGTGTATGCCATCTTGTTTTTCAGAA
GGCAACAATGAACTAAAGTTCAAATTGAGGACAACATCCTACTAATAACATGAGTGGCCC
ATGGCACATGGAGTGACTACAAGAGTAATGCTGGTCGTCTTCCGCAGTTGGTTCCTGATC
AAACCCTCAAGCTAAAGCAACTTACTGTGCTAACATTGGCTGAGACAGAAAAGGTTTTGC
CCTATGATATACTGATGCAGGAGTTGGATGTGACAAACGTACGCGAACTTGAAGATTTTC
TTATCAATGAGTGCATGTATGTGGGCATAGTTAGAGGGAAGCTAGATCAGTTGCGAAGAT
GCTTCGAGGTTCAATTTGCAGCTGGCAGGGATCTGAGACCCGGGCAATTGGGGAGTATGA
TACAAACATTAACAAACTGGTTGACTACATCAGACAATCTTCTTATCACAATTCAAGAGA
AGATAAAATGGGCGGATTCCATGAGTGAGGTGGACAAGAAGCACAGAAAGGAAGTTGAAG
AGAGGGTTGATGAAGTAAAGAAGTCAATCTCCCTCAAGGCCACATTGAATCCGAGGGCAT
GCGGACATGTGACTGTTCGCTTTTTTTTATTTTATTTTTTTATTTTTTTATTTTTTTCCA
ATAAATAACAGTCAGTATATAGAGTGCATGCTTCCCTTCTGGTTGTTGTATGTCTTATGG
GATGCAACTCTTATATTTTGTCTATTAAAGTATTCAAAGTTATTCAAATTTTCTCAATTC
GAGTAATAACAAAACAAGACAGTCATAAGGGAAAACATTGGCCTCATTACAAAGTGATGG
GAGCATGTACCCTCTTTCCCAATTTCAACATGCCCTTGTTTGTTTCTCACATCCTGTCAA
ATTTGGAAGCTTGAACGTATATATTCTTTAATGATGAGGGTTGAGGTGTGGAAAAAACTT
GACTGATGACTTTAGAAACCGAGGAAGATGGTTTGGTGAATGCAGAACTTCATGAAAATT
TCTTTGAACACATGGTGGCCAAACAGACATTCTGATTTATTATTTCAATATATGTGAAAG
ATAGAGTGAAGTAAAAGGATGAAGAGAGGTAATACAGCAGGAGGGAGGGAGATCCATTTC
TGAATTGGACACAACTGTGTGACACTTGTTGAATGCATTAGACATATCCCGTGTGGCTAA
TTTTTTTTGCCATCCTAATTGTGCTTGTCCAAAAATAAGTCAAGCATGCAATAAAAACTT
CTAATGAAGAAAAAAGACTTCATGGTAGTAGAGGAAGGGTTACAACATGGAATAATATTA
GTGTAGCGACATGTTGTGTGCCTCATGCCGATGGAATAGGAGAAATGAAATTATTTGATA
TTATGCATGTGGGTTCTTACTAAGTTGGTACGTGCTTCAAGAATAGGCTAAAATATACAA
TAACATGGAAAACAAAATGTGCTCCTATACGATAACCGTAGGGGCAGATTAGTAATTTGA
AATTTGTCAGCTTTAGTCTTGGCCTTCAGGGAACAGGTCACCCTACTCTCTCTCTCTCTG
TGTGTGTGTGTGTGTGTTTCTCTGCCTGCCTGTCTGTCTGTCTCTCTTGGAAATCTAGTG
CCAAGGACTTTTTTCAATTTTTGATAGCCTCCTCTCACAAGGGTTCAGCAATCCCATGTA
TTTGGCAACCGTGTTCAATCACCAGTTACACGACTTAGGAAAGAATGCTGATTGTAACAT
TCCCTGCTATGTTCACAGTTTACATTCTTATCATAGTCTTAGTCCTACCGTGCAGCCACT
TCACTAGACCTTACCTGAGAATACCCTTACTGCTGGGATCACTGCTCTACGTCCATGGAC
TCCCATGAGTGATTGATGATCAACAAATTTCTAGGAAATTATGTAGAACTGTAGGTTAGG
GTAGGGTGGGACAAATGGAGGGAAGCCCACCATCAAAGCAGGGAAGTGGTGGGGAAGAAA
GAGAGTTAAATTCATGAAACGGTAAGAGTAATACTAATTGAGGATAAGTTGAGAGAGAGA
GAGAGAATAGGAGGAGGTGATTTGATCACGTACAATGAAGACAGGAGTGGAGAATAGAGA
GAGGGTGGGCAGTCTATTTTGGACCTGAAGTCTGCATTGTTTTTATTTTCTAGTAAAATC
AGCAAGTCTGGCTTGAAACTAGTGACTGTTATACCCAGAACCTTATTATTATTATTATTA
>TeaL_129610
CCATGCCTCCACTTTCACCATCTGCCACAGATAAACAAATTGAAAACAAAAAATTAGAGC
CACTTCTTACCAACTGTGTTTGAACTATATGTAAACCAAAATATACAAAAAATTTGAAAT
ATCAGTGTTTTCCTACAAAGATATTAGGTTCATTCATCCATGACAGAATATGGCAGTTTC
AAAACAGGTTAATAGACCAATCATCTCTTATTGCCATTCTATTGAGCTCCGCCATGATGT
GACATAAGCAAATATAGCATAAGTTCAACTTCAGTGAAATTTCTCTTTCTCAAAATAAAA
AAAAAAAAAAAAAGTGCTTAAAGTAAGCAAAATCATTGATGAGATCAATAATTTGTTGAT
CGGAATGTTCCCACATACATTTATGAGTTCTGAAAAATTATGAACTAATCAGTCGATACA
GGCTACAGCCCCATGAACACAAGAAGAAATTCTCTACAGCCAAATGTTACCATTAATCAC
TTCAGAGCAAATTGCCGATTCAAACTTAAAGGTAGCAGCATAATTGACATTCAACAAAAA
GGTAGTACTGTAAGAACCAACCTACGTATCCAAATGATATGCACAATCATCATATAAAGA
TTTATAAGAGCATCTCCGATTCTTACTCTCTTTTTTCATCAAATTCGAGTGAAAATTGGC
CAAAAGCTTGATTTGATATGGAACACTCCAATCCTACTCCCTTTTTCCATCAATCGTTTT
TTTTTTTTTTGGTTGAAAAATTCCGAACTTATCCTAAAAAGCCTGTTTTTAACCATTTTC
AATGAAAGAAAACCAACTCCAATCCTTACTGTTTCTAAAATTTCATCAAATTTCAGTAAA
AATATAAATGTTGGTAGTTTGGTGAAGCACTTAGTCATTTTTTTTTATATATCAAATATG
AATGAATTGATGAAGGTAAAGGGGAAATTGAAAAAAATACATCTTGACAACAGTCAATAC
AGAAAATGCAAGAGCTGCTTGAATTTCCCGATGAAGAAGATGAGAGGAAAAGTGAGGGGA
GATGATTTGGGAGGCGGAGCAGCGAACGGGGATGTAAGAGAAGAAAGCGAGGAAGTGGAA
GAGGTAGTACGGCTCTGACACCATTTGGTTCAACATTGTGATCGGATCGTACTGATTATT
AACCCAATTAAATGAAGAAATTAAACACAAATAAACCTCATCAACAACCCAATTAAATGA
AGAAATTAAACACAAATAAATCTACATGGTCACAGAAATGCCCAAAAACTAAGTAGGAAC
AAAAAAAAATGAAATTGTTACTGAAGAATTGTCCTGGAACGACCCGTGCTTCATCACCAA
AAGCAATAATAATTCTCAGTCGGCGTTGCCAGGTTTTCGTTTTGGGGCAAAACCCTAATA
GCTCAATCGGAGGGACGGGTTGAATCGGCAAAGGTATCTGAGACGCCACACCACCGCTGC
CGCTGCTAGCTATCGTCACTCGATGCTCACCGTCGTCGCTCGCTGCTCGCCATCGTCCCC
CCTTGCCACTGCTGCCGCTGCCGCTGCTTGCAGACGTGAGAGTGAGAGTGAGAGAGAGAG
AGAGAGATGAAATTGG
>TeaL_129611
TTTCTTTCTTCAAGAAATTGATTAGTTTGACGTAGATCTCCATCCATTTGAGCATCCCCG
CAAAGCTCATAGCCTCGTCAATTCCAGGAATTGCATTTGCTAGATTGGACAAAAAACCAT
CCATTCCATCTGTGCCAAGAGCCTCTTCATTCTCCATGGATGGATCTACCTCCTATAGGA
ACCCAGTCAAAAGTATAGCAAATGGGAACTTTTTCCTCAACCAAAAGTTTGATCATTCGA
TTAATCTCCCCCTCACCTTCCATTCCCTCTATTGATGGAGCCTTTAGAACTATTCTCCTC
ACCAAATTCTGATGCCTTGGAAAAGAGTTGTTGAAAAAGAGAAAACTTGCAGTTCTCAAC
CTTGGTCCTTGATGGACTTTGGGGGCCTTTAATGGGTTAACATGGTGCATTAAAATGCTA
TGGACAGCAGCTTGCATTTGATCAAACAGTGCCCTCGAATCTCATGAGTGATACCGATCT
CTTTCTCGCTGGTTGCACTACCTTGTATTTGATCAAACAGTGCACTCAAATCTCAACCAA
GTAGCCATAAAACCAAGAACGGAGAGTGGGTAGAAGAGAGAGAGAGAGAGAGAGAGAGAG
AGAGAACCAGAGAGAGAACCAGAGAGAAGAGATTAAAATCAGAAAACCAGAGAGAAGAGA
GAGAGAGAGAGAGAGAGTACGAGAGCGAGACCGTAATTGAAGGACTAGATTGTAGTTACG
AGTGGGTGAAGTCGAAATTCATGACCAATTGAGAGGACCCAGTTGTCAAGCTAAAGCAAA
AAAGCCAAAAAGTATATATCTAATCATAGACTGCAAGCAGATCGAAGAGACAACTCCGGG
TAATGGATTCAGCATCAGGAGCCGGAGCCTCCGACCCGAACGAGGGTGAGGGTCCCTCAT
CGGCACCTGCAGCAGGAACAGCATCGGGGGAGGGTGGGTCAACGGCTGCCGCCCCACCGC
TGCAGCCGCCGAGTAGGTACGAGTCACAGAAGCGCCGCGACTGGAACACGTTCCTCCAGT
ACCTGAAGAACCACAAGCCGCCGCTGACGCTGGCGAGGTGCAGCGGCGCTCACGTGATCG
AGTTTTTGAAGTACCTGGACCAGTTCGGGAAGACGAA
>TeaL_129612
CTCATTTCCTTTCCAAGTGGCTTTGATTTTGCTTTCATGGCAGGTTAAACTTCTCCCTCT
CAAGCCTTTGCTCTCACACTACATCTCTCTCTCTCTCTCTCCAATCTATGTCTCCTCTGC
ATCACCATTGTGTTTATACATACTACAAAGTCCACAACCACAAGTAGTCCCATCTTCAAA
ATCTTAGCATTCACATTACACCAATCTCTCTACCTTTCTCTGTAAAAATTTAAATCTTTA
TCTTCTTTGCAACACCATTTCTGTGATTCTTCAACAAAAAATTCAATCACAATGACTTCA
CAAACACCCAAATCCTCCAAACCCTCAAAATCCCAAACCCAATCCCCTTCAAGATCATCT
TCTCTCTCCTCCCACCTTGCCATGGTTGAGCTTAAGCATAGAATCCTCACTTCTCTCTCC
AAACTCTCCGACAGAGACACCCACCAGATCGCCATCGAAGACCTCGACAAGATCATCCAA
ACCCTCTCTCCTGACGGCGTTTCGATGCTCCTCAACTGCCTCTACGACGCCACCGCCGAC
CCCAAACCCGCCGTCAAGAAGGAATCGCTACGCCTCCTCGCCGCCCTCGCCGCCGCCCAC
GCCGATTCCACGGCGACCCATTTGACGAAAATCATTGCCCACATTGTGAAGAGGCTCAAA
GACTCTGATTCGGGGGTTAGGGATTCGTGTCGAGATTCGATTGGGGCGCTTTCGAAGCTG
TATTTGAAGGGTGAGGGCGATAATGGGGGTTTTGGGTCGGTTGTTTCGCTGTTTGTTAAG
CCATTGTTTGAGGCTATGGGTGAGCAGAACAAGTGGGTTCAAGGTGGTTCGGCAATTTGT
ATGGCGAAGATGGTGGATTGTGCTTCGGATCCGCCTGTTGGTCCGTTTCAGAAGCTGTGT
CCTAGGATCTGCAAGTTGCTTAACAATCCTAATTTCTTAGCAAAGGCTGCTTTGTTGCCC
GTGGTTTCGAGTTTGTCTCAGGTAGGGGCTATTGCGCCACAAAGCTTGGAGACATTGCTG
CAAAGCATTCATGAGTGCCTTGGAAGTACAGATTGGGCAACACGTAAAGCTGCAGCTGAT
ACATTAAGTGCTTTAGCGTTACATTCAAGCAACTTGATTGCAGATGGAGCTACTTCCATG
GTGACAGTGCTTGAGGCTTGCCGCTTTGACAAGATCAAACCTGTCAGAGATAGTATGCTG
GAGGCACTGCAGTTATGGAAGAAAATGGCAGGAAAAGGAGGAGACGGGGCTTCCAAAGAC
CAGCAAGCTGCATCTCGTGATGGTGAAAATTCTGAGCCAGCTGAGCTGTCAGGAAAAAAG
GACCTGAAAGTTCCAAATCATGGCAACACCAAAACTGAGGCCTCAGCGAATGATTCTCCA
TCAAGCGGATCATCTCCTAGTGATTTTGCTTCCAAAGGAAAAGGCAGCAACAGTTTAGAC
AAAGCAGTTGGGTTATTGAAGAAAAGGGCACCTTCCCTAACTGACAAAGAATTGAACCCA
GAATTCTTCCAGAAACTAGAAAAAAGAGGTTCAGGTGATTTGCCCATACAGGTGGTTGTT
GCTCGTCGATGTCTCAACTCTGAAAATATGCAAAATGAGGGAGAATCAGAGCCAAATGAT
TCAAATTCAAGGGCAAGGTCAAAGGGGAACTGCCAGCCAGATGATGGACTGGTAAACCTC
AAGTATAACAGCACTGAGAAAGGAACTGTTGGCGTGTCTTCTAGACAGCGAGATTTTGAC
GAGTTTACCAGAGAAAAGTGGGCTGAAGAGAGAGGTAATGGGAAAGACTCAAGAACGAAT
TGGTTGGCTATCCAGAGACAATTATTACAACTGGAGAGACAGCAAGCTCATCTTACGAAT
ATGTTGCAGGATTTCATGGGTGGGTCTCATGAAAGCATGGTGACTCTAGAGAGCAGAGTA
CGGGGTCTAGAGAGAGTAGTTGAAGATATGGCACGGGACTTGTCAATATCCTCAGGTCGA
AGAGGTAGTAGCTTTATGGTGGGATTTGAGGGTGCTAATAGGCCTTCAGGCAAGTATAAT
GGCTTCGCTGACTACTCTGGTTCCAAGTTGGGGAGAAGCAGTGATGGGTGGATGCCCTTT
GGGGAGAGGTATGGCCCACCTGAAAGTATAGGTTCAACCATGAGAGGAAGGGGACCTTCT
TGGAGATCCGATGTTTCTGATAATTGGGATTTTCACACATATGGAAAAAATGGGCAAATG
GGATCTAGGAGAATCTTTGGTGATGGTAGGTCACCTAAGTCGGAACATGAGAATGATCAG
ATTGGCAGTAGGAGAGCTTGGGATAAAGGACCTGTTAGGCTCGGTGAAGGGCCTTCCGCG
AGAAGCGTGTGGCAAGCTTCAAAGGATGAAGCAACCTTGGAAGCAATTCGAATAGCTGGC
GAAGACAATGGAACTGCTCGAAATTCAAGAGTAGCGATTCCGGAATTGACTGCAGAAGCT
TTGGGAGATGACAATAGTGTGCCCGAGAGAGACCCTGTATGGACTTCATGGAGTAATGCA
ATGGATGCGCTTCACGTAGGTGATATGGATTCTGCTTATGCTGAAGTTTTGTCTACTGGT
GATGATCTCTTGCTTGTGAAGCTGATGGACAGAACAGGAGCTGTTGCTGATCAACTCTCA
AATGAGGTAGCAAGTGAGGTTTTGCATGCTGTTGCACAGTTTCTACAAGACCAAAACTTG
TCTGACATTTGTATATCTTGGACTCAACAGTTGGCAGATATCGTGGGAGAAAATGGACCT
GACGTCTTAGGCATTCCAACAGAAGTAAAACAGGAACTTTTGCTGAATTTACACGATGCT
TGCACAGAAATTGACACATCTGAGGACTGGGAAGGTGCAACACCCGACCAACTCTTGTTG
CAGTTGGCATCAGCATGGGGAATTGATCTGCAACAGCTGGAGAAGTAATCATGAGCTCTG
TGGCCTGTCAAGATTGGGTTTTTTGGTTTTTTGGGGGGGTCTGGTGATTGGGATGAACAT
GTTGTGTACATAGGTCAGGTGAATTGTCTACAGCACAACCATATAATGGAATTGACTAGT
TACAGTTTATGATTTTGATTTGATTGAAATTGGATATAAATTTTGTTCTAATATAAGTTG
GGGGTGGCACATTACAAATGCTCGTCCTCGTGGAAAGCTCTTTCTTTCAGTTTATTGCAA
AATAGATGCTTAAATGTGAAAATCAAGAGACG
>TeaL_129613
TCATGCAAGTGGTATCCATCAGGTTGTACAACGATCGGGGGACTTCGAAGATTGAACAAA
AAAAATTCATTATTCAAATCGATGAAGTCTCGAGAGGGGAAACGGAAATATAGAAGCAGC
AATGCTAAGGTTTGGATTCAGAAGTATTCAAATAGTAGAGGTATCTTCATTGAAGTTCTG
AAGCTAACTGCTAATGGTATTCTTCCGGCTGGTCAAATTTGGTTGTGAATCATAGGGAGG
TGTTGTCATGTAAAGGGCTTGAGCAGTCCCATTCTGGAGGACAGATCTTATCTAACAAGC
TTGTTAGTGCTTTCTTTATTTTCATGGAAGAGTTCATAAGGCTATTCAAGGAGAAGCATC
CAGAAATAATTTGTGGCTGTTATTGGTAAAGCTGGTGGTGCCAGATGGAAATCAATGACA
TGTTTAAAAAGCACCTTTGGATTGTACAAGGGAAGTTGGGTCTATCTTTTATTCTTTTGT
TCTTTTTTTTGTTTTCGGTTTTTAAACCTGTATAAGGGTTGTGCCCCCCTAGCATGTTCT
CTAACACAATTTTATTTGTTGCCAATCAATATGTACATACACATATATAAATCTGTGTAA
TGTTTAGTTGGAAAACGAATGTCTCCTGTATCCCAAGTTTATCATGTTTGTTCTCATCTC
CAGTATTGGTCTAGGCCTTTAAAATTGACTTATAATGCTTTATGTTTTGTAGGATGGAAT
GCTTAAACATAAA
>TeaL_129614
TTCTTCTTCTCTTCTTCTCCTCCTTCTTCTTCGGATGATAAAACCCAGTTGGGGTTAGGG
TTTCTTGATTCTTCTGAAAACTCCCTCCCTCCGCCACCGCCTTCCCTTGAAGTTCTTCCC
TCAGAGGTTTCGTCGTCTGTGACATAGACAGTGGAGCCTGTGAATTTGAGCGGACGCACT
TTGTTCAAGGGAAGGGTGAGTACTCGGGAGGTTTTCCATTTATCCAATTCTGACTTGGTC
CCGGGTAAATATGAAGGGGGACTAAAATTATGGAAAGGTTCACTTGATTTAGTTAGAACT
CTGCAATCAGAGATCCAAGATGGTCAATTATTACTCACTGGAAAGTGGGTTTCAGAGGTT
GGATGTGGTCATGGACTTCCTGGGATCTTCTCTGGCCTTGAGGGTGCTGCCATAATTCAT
TTCCAGGATTTTAATGCCGAGGTCCTGTGATGTCTCACTATACCTAAAGTAAATGCTAAT
CTTCTGAAGAAGTCTCAACCCTTGGCTATAGTTGTGAGTAAGTGGAGTACAAATACAGAA
TTTCGTTTCTTTGCTGGTGACTGGAGTGAAGTCCATCAAATTCTTCCTTATGTACATACC
AACGAAAAGGACCACAATTGTAGCCCAGGGCTAGTTCAGTCTGTTGGTTATGATGTTATC
CTTATGGCAGAGACAGTTTACTCAATATCTGCTTTGCCTCATCTGTATGAACTTATAAAG
AAGGCAGCTGGATCCTTTAACCACCATGGGATGCGATACTCAACTACAGTGCCAAATGAT
CCTGACACACATGAGGACTTCATGCCCACTAATAAGCTTCAGAATTCTGACCTTTCTTTG
AAGGACATTGTTGAGCAGAGGATGTCAATGACAACCCTGTGATGATTTACATGAAAGGAG
TGCCTGATCTTCCTCGGTGTGGATTCAGCTCATTAGCAGTGAGAGTGTTGAAAGAATATA
ATGTTCCTTTGAGTGCCAGAAACATATTGGAAGACCCTGAGCTTAAGAATGCTGTCAAAT
CATTCAGCAACTGGCCCACGTTTCCACAGATATTCATCAAGGGGGAGTTTGTTGGAGGAT
CAGACATCATTCTCAACATGCACCAGACTGGCGAGCTGAAGGAAATGCTTAAAGATATTG
CTGCCAACTAGGAGAGATAAGAGTAACTTATGATTGTTGGACATGTATAGTTGCGTAAGA
ATTTGGAGTTGTCTTTGATGTTTTAATTTCTTTTGAGGTAATATAAGCATGTTAAATTTA
TGTCCGGTTAACAGACCATGCTTTAGCGGGAAGTTCA
>TeaL_129615
GATTAATTTCCAGAGTTTTTCCTGCATTAGAAGGGGGGGAAATGCAAATTTCACTCCACC
TTGTTTGTACATCCTAGAAATCTCAAATAAACATGCATTTCTAGCATAAAATGCCCTAAA
CATTACAACGCATCAAAAAGAAAAACAAATTAAAAAAGAGCAATGGCATCTAGATAGTGG
ACATATAAGCACATAACAAATACTGAAATAAGCATTACATTCTCCACTGGTCTACCTGAT
TAATTTAAATATAGAAGTACAAGACATATTAATATAGTCAAAGATATCCACCACTCTAGT
TAGGTGTGAATGTGTATTGAACTTCCCTTGGCCTAATAAGAGTACTATTTTGTGCTCTAA
TCATTAATCAAGGTGTGAAAATAGATGGTTATTGATTAACCAGTTCTCATACATAAACAA
ATTCTCAACAAGATCCAGTTTGAGTATACATGTATGGACCATTAAAATGAGTAATAAATC
AAAGAGAAACTTACTATGTGAAATGATTAAGAACATGTCATATCTAGCAATGATTCCTAA
TTTGAAAACTTCATTGAGAAAAAATATGGGGAAGCAAAGGAGTGACAATTACCTAAGTCT
TGAATCTGCAACTGAGTCAATATAACACAGAAGCTTCTAGCGGTTCAAGCTTTTTTCTAG
TTAATACGTTTTAAGAAGGATTAGCAACAACAGAAATTAGTATCTAAGTTCACAACAAAA
TTTTTGATTTGACCACTTTGATTGAAACTTAAAATTGTATACGCTATGTTCTCCATATTT
CTCTAAAATTCAATAAAATGTCAAAAACCATGATTTATCCATTACCTTTTCACATATTTA
TCCAA
>TeaL_129616
ACGTTGGTGGCGCAGGAGACGTCCAGTCGGTGTCGATTAAGGGGTCCAACACAGGGTGGC
AACCCATGTCAAGGAATTGGGGCCAAAACTGGCAGAGTAACTCCTTGCTCAATGGCCAGT
CTCTCTCATTTCAAGTCACCACTAGTGATGGAAGGACCGTTACCAGCTACAATGCGGTGC
CAGCTAATTGGCATGTTTGGCCAAACAATTCTAAGTTTTCATGACACCATTGGGTTACAA
ATTTGTATATGGTGTTGAAATTGAGAAAGGGATAGGTTTTGGAGAGACATGAGAAAATTG
AGAGTCTATTGACGTGGTGGATTAGTGGCTAACTAATACCCGCTTAGGCCTATACATATA
TATAAAGTTACAGAGATATTCAATTGGTAGCCTTAAGTTGAAATCAAGGCCATATGAATA
TCATATAAAGTTTGTATATTTAACCCCCAAGTTGGTATGGAAACCCAATTTGAGGCATCT
TTGTATCAATGAAATCCTTTATTAGGGTTTTCCCTAATTTGTTTATTTTTTATCTTAATA
AAAT
>TeaL_129617
ACACACACACACACAAAAAACAAGAAAAACAAGAGGAAGAAAAGAGAGTAACACATCATA
TAAGCGATCTTTTGGGCATGGCAGATGAATTTCAAGCTGGGGTTTGTGGTGGAATATGGT
GGAATTCGCCTAGAAGCTCACTTGGGTTGTTGTCTCCATGTTCGGCCGCCATTAATATGC
AAAGCTTTGGATGGCTAAGTCCTCCTCCTACTGGTACTGATCATGAGCAGTCTGGTTCAG
TTTCTGATGAACTAGTAGTGTTCCAAGACATACAAAAGCCTCATCAGACGAAGACTTCAG
ACTCCCGTGGTGGCGGTGTCTTGATGGATTCAACCTTGCAAATGATGGGTGTTGGCCTTT
CATCATCATCATCATCATCATCATCATCAGCAACAACACCAGAATGGAAGCAAATTCTAC
TTGGAAGTGGAAGAAGTGAAAGCAGTTATCATTCTTCTATGCTTCAAGAAGACATGGATT
GTCCTCAAATCAAAAAGGAGTGGAGGAGGAGTATGAATTTGAAGAGCTTTTCTGATTCAA
CTGTCAATGAATTCAATCAATTGAATCAAGGTTTAAACTCTGCCACAAGCTCCAACAACT
GCACAGTGACTGCCAGCTTTCCAATGGAATCAGCTTCATATGGCTGCCCTTCAAAATTGC
TGCAAACTCTATATGATACTGATTCTACTCCACAGAGATCTCTATTTGACAACCGGTCCA
TCAACTATCTGTCTAACACAAATTACCAGACTAACTTCAACGAAATTTCACCGTCTTTGG
CAAATTTGTCTACCCTACTAAGGCAACAACAACCCATTAGTCCTTTAAACTTAACAAACA
GCTCACAGTTGTGGAATTCTAGCTATTTTCCTTCAACACAAGCACAATTCCACGCATCAA
ATTTCGAAGAGAAGCCGAGTTTCCCCAATATAATTGCAATGTCTAATAAAGAACTAGTTC
AAGACTCGGGTTCAGTGGTAAAGAAAAGGAGTGGCGAACCTCCATTCAAAAGACCGAGAA
TTGAAACACCATCACCATTACCAACTTTTAAGGTCCGCAAAGAGAAGCTAGGGGACCGGG
TAACTGCTCTTCAACAATTGGTTTCTCCTTTTGGAAAGACCAATACTGCATCTGTTCTCC
ACGAAGCTATAGAATACATCAAACACCTCCATAATCAAGTCAGTGTATGTTCTAAAGCGC
AATATCCTGAAGAAAAAACCTCCTATTCATCACCAACAGACTTGTGAAAAAGTGAGGGAC
TCTGAAGGGCCAAAACAAGACTTGAGAGCCCGGGGACTTTGTCTTGTACCGATATCAAGC
ACCTTTCCAGTTGCCAATGACACTACTGCTGATTTCTGGACATCAACAATGTTTGGAAGA
ACATCCAGATAGAGAAGAGAAGAGAGAGCAAAAGAAATTCAAGCAATTAACTCAATTTTC
CATTACACCAAGTTTGGATACGGTAAATGAGTAATGCTATAGAATGATTAAATTATTGTA
CCAAATCATTTGACGTGGCATTAATATAGTAATAGCATTATTCACTCACCCAAAATTCCA
CTTTAGAAAGAGAAAGAAAAAAAATAAATAAAAAGCAAGCAGTCCGGTGAAATTTGATTT
TATTTTGCAATAGGCAAACAGAAACTGGAAATTTTGATCGTGTTTCTTTTCCAAATTTGT
CTCAACATCCAAAAACAAACTTCATGTTTAGTACCAGTTTTACCAATGTATGAGCAACAT
GTCTCCTATCATTGGGTTATGAGTGGGAAAGCTCTGAGATCATTCCCAACTCTGGTTTCT
GGTATTTCGTTATGTCCGCTATCAATATTAGAAGAAACTGTCTCCAATTGTTTTAATAAG
CGCGCCTGCGCCTAAGCGCGAGGCCCAACAAGGCGCAGCAAGGCTCTTCAAGCAGGTTGA
GGCAAGGCGTAGAAGAAAAGGCGCTGAGGCACATGCCTGGGGATGAGGCGCAAGGCGAGG
GCCTTATGGGCTTTACGTAGCTTTTTACTCGCAGCACTTGATTTAAGTGATTTCTTGTGT
GCATACTCACAGGGGATTACAACCCTTCAATATAAAATAAACAAACGTGTGAAAAGAGAT
CAGAAAAGTGATAAAAATAATAAAAAATACTAGCGATTAAAAGAAGGGATCAACAGACAT
GGAAGAGAGGATGACATGGTCTCTTTCATCAAAAATCAGAAGAAACTGTCTCCAATGTCA
CTCCAAGGATGAATGGAACTGTTAACTGGGGCACTGCAACTGTCATTGGAATCTTCGCTG
GCATGTTATATGGTGGTAGCAAGGAGGCATCTGCTTCTGTTAGCAAGGATGCAGAAGTGA
TGTTGAAGCTTGGGAGCACTCCTGACAAGCGTGAACAGCATCGTTTAATGAGGGATGCAA
TGGAGAAAAGATTCGTCAGGGTAACTCGTGGCTCAATAGTTGGTGGAGTGCGCCTTGGAA
TGTTCACTGCTGCATTTTGTGGTTTACAGAATCTGCTTGCTGAGAAACGGGGGGTGCATG
ATGTTTGTAATGTTGTTGCTGCTGGTTCTGCCACTGCTGCAACATTTGGTTTAATTATGC
CAGGATCACTCCGCTGGCGTGCAAGAAATGTACTTTTGGGATCAGTTCTGGGTGCAGCCT
TTTGCTTCCCTCTTGGTTGGCTCCAGTTGAAGCTTGTAGACAAAGCAAATGAAGGGAGAA
TGGTTGCTTATCCAAAGCAGGATGATGGTAAAGAAGTGAAAAGCGGTGTTGGCGCCGCAA
TTGAGAGGCTTGAAGGGCACCTGAGTAAATAGAACAGTGATTTAAATGTTTAATTGTTTG
AGTTTTCTTGAAATTCCTTTTTCGGCTCATCATTTTGATCTCTTGGAAGAGCAATGTCTT
GAATTTTTGTTAGTGAAAAAAGAGAAGAGGATTTTTAATTGGACAGATAATTGGCATGCT
CTTTATTATTATATGTAAATGATGAGCCCATATTTAGGGACAGTTTTATCAATCCTGTTA
GTTATGATCATGCATTAAATCCAATATCATAACATGCTAAATGGTATCAAATAGGTATAC
AGAGTAGTGTCCACCTGTATTTATTGTGTATCATTTACCTTGCAATTGTTAATGGGTAAG
TTTGCATGAAGAGGCAAGGGATGCATCTCATTGTTGGCTCATGCCAGGACTTTCTGTTAT
TGACAATCCC
>TeaL_129618
CCAAGTTTCTTGCCAAACCGACGCCGTTTGGCAATTTTGGGGCGTCAACACCTCGAATTT
AAATTTCTTAAGGGACCAAATTGTCTAGACCGAAATCTGGCTCTTACTCCCAAACCGGGA
ACCCGATTGGAGCCCCGTCTTCTCCCACAAGTCTCTCGTCTTTAGGCGGTCATGTGTGCC
CAGTTTTGTGCCAAACCGACGGCGTTTGGTATTTTGGGGCGTCAACACCTCGAATTCAAA
TTTCTTAAGGAACTACTTTTGCCTAGAGTGAAATCCGGCTTTAACTCCCAAACCGGGAAC
CCGATTGGAGCCGTGTCTTCTCCCAAAACTCTATCGTGTTTAGGCGGTCATGTGTGCCAA
GTTTCGTGCCAAACCGACGGCGTTTGGTATTTCGGGGCGTCCACACCTCGAATTCAATTT
TCATAAGGAACTCCAAAATCGGGAACCGAATTGGAGTCCTGTCATCTCCTACAAGTTTCT
CGTGCTTAGGCGGTCTTGTGCGCCAGGTTTCGGGCGAAACAGACGCCTTTTGGCAATTTC
GGGGCGTCAACACCTCGAATTCAAGTTTATTAAGGAACTAGTTTGCCTAGAGTGAAATCT
AGCTCTAACTCCCAAACCGGGAACCCGATTGGAGTCCCGTCTTCTCCCACAAGTTTCTCG
TGCCTAGGCGGTCGTGTGTGCCAAGTTTCGTGCGAAACCGACGCCTTTTGGCGATTTTGG
GGCGTCAACACCTCGAATTCAAGTTTCTTAAGGAACTAGTTTGCCTAGAGTGAAATCCGG
CTCTAACTCCCAAACCGGGAACCCGATTGGAGTCCCGTCTTCTCCCACAAGTCTCTCGTG
CCTAGGCGGTCGTGTGTGCCAAGTTTCGTGCCAAACCGACGCCGTTTGGTAATTTTGGGG
CGTCAACACCTCGAATTCAAATTTCTTAAGGAACTAGCTTGCCTAGACCGAAATCCGGCT
CTAACTCCCAAACCGAGAACC
>TeaL_129619
CAAAAAAAGAAAAAAGAAAAATAGCTCTGAAAATGGCATTTCAACTTTCAGGAATGGGTT
TTCAGCTGCTCCAGTTGTTTTACGTATGGAGCGGCATATGTGTCGTGGCCATGGCACTTC
TACATGTTGGAACTCTCCCGGCAGGGACTACAGCAAGTAGTTCCTTTGTTGGGAACGAGT
CTGATCATTTTGCATTGCTCGCCTTCAAGTCAAAGATTTTGCAAGACCCTCATGGGGTTG
TGAACTCATGGAATAATTCTCTCCATTTCTGCGAGTGGCAAGGTGTCATATGCGGTCACC
GGCACAGGAGAGTTACCATTATAGACTTGGCGTCCCAAGGTCTAGTTGGTTCCTTGTCTC
CTTATGTTGGGAACCTCACCTTCCTTCGGGGGTTGTGGCTCTCTAACAACACTTTTCAGG
GTGAACTCCCTGTTGAACTCGGTAACCTGTTCAGGTTGCAAATTTTGAACCTGAGCATTA
ACAACTTTGAAGGAGAAATTCCAGCTAGCTTATCCCGCTGCTCCAACCTCACATACCTTG
GTGTTGGAAAAAATAAACTAGTCGGGAAATTCCCCAAAGAGCTTACTTCCTTGCCAAAGC
TCATAAATCTTGCCATTTACAGGAACAATTTGACGGGAGGTATTTCTCCATTCATTGGGA
ATCTTACTTCTCTGAAAAGCTTTTCCGCTGCTAGAAATTCTTTTGGAGGAAGTATTCCAG
GTACCTTGGGTCAATTGAAAAAACTAACACAACTTGGATTGGGTGGCAATCAACTCTCTG
GTATGATCCCTCCATCTATTTACAATCTTTCCTTCCTAAATGTTTTTTCTGTGGCTATTA
ACCAACTTCATGGCAGTCTTCCGCCAAGCTTTGGTTCCATGTTCCCTCATCTTCAATTCC
TCCAGATATTTGCTAACCAATTTACTGGACCCATTCCACTTTCAATATCCAATTCTTCAG
AACTAGCATTTATGGATATAGGAACTAACCACTTCAACGGAAAAATAACGAACGATTTTG
GAAGACTACATAATCTCTGGCAGTTAGTTGTATCTGACAACAATTTCGGAAGCGGGGAAC
CTGATGAACTAGCCTTTCTTGGTTCTTTGGCCAACTGTAGCAATTTGAAAGTGTTGGGTA
TGGACACAAACCAATTTAGAGCGGTGTTACCAGAATCTGTGGGCAACCTTTCAACCAATC
TCTCTACGTTAATACTTCAAGGAAATCAATTATATGGAGCTATTCCTTCCACAATAGGTA
ACCTTGTCAACTTGAATACGTTATCTATGGAAATTAACCAATTCACAGGCACAATTCCCA
CTAACATAGGAAATCTTCCAAAGATGCAAAGGATGGGTTTTCAAACTAACAAACTCTCAG
GTAAAATCCCAGATTCCATTGGAAACCTATCATTGTTGCTTGAACTTTACTTAGGGGACA
ACAGGCTAGAGGGGACCATACCCTCAAGTCTTGGTAACTGTAAAAGTTTGTTGTTGCTAC
AACTTTATCAAAACAATTTGAGTGGCACCATTCCGAAAGAACTCCTGAAAGTCTCGTCTT
TATCAATTTTTTTAAATCTAGCTCGGAATCATTTGTTTGGTTCCTTGCCAACAGAGGTTG
GGAACCTAAAAAATTTAATGGAACTGGATATCTCTGAGAATAGGTTGTCTGGTGAAATTC
CTAGTAGTCTTGGTAGTTGCACTAGCCTTCAAAACCTTTATATGCAGGGAAATTCTTTTC
AAGGATCTATTCCTCTATCATTGAAATCTTTGAGAGGTATTCAAAACTTTGATCTTTCTC
ATAACAACTTGTCTGGCAAAATTCCAACATTCTTAGGGAAACTTTCCCTAATGATTCTCA
ATTTGTCCTTTAATGATTTTGAGGGTGAGTTACCAATGGATGGAGTTTTCACAAATGCAA
GTGCAATATCAATTGCTGGAAATCATAGGCTTTGTGGGGGTATTTCTAAGCTACAACTAC
CGAGTTGCAACACCAAGAAATCAAAACATAAGATGCCTCTTTCACATATATTGGCAATTA
CAGCAGCTTCGGTACTTGTTGGAGCAGCCGTTTTGTCATTCTTTACAATTTATTTGTTCA
AGAAGCAAAGAACAACTCAATCTACAGTCACAGTGTTGAAAGAATCATTTTTGAAAGTCT
CCTATGAGAAACTCCTCAAAGCAACAGATGGTTTCTCTTCTGCGAACCTAATTGGTTTTG
GTAGTTTTGGCTCTGTATATAGAGGAATTCTGGTTCAGGATTGGGAGTTTGTTGCTGCTA
TCAAAGTGCTTAACCTTCAAAATCGTGGAGCTATCAAGAGTTTCATGGCAGAGTGTGAAA
CCTTGAGAAATATTCGACACCGAAACTTGGTCAGGATCATAACTTCTTGTTCTAGTGTTG
ATTTTCAAGGGAATGAGTTCAAAGCTCTAGTTTATGAGTTCATGCCAAATGGGAGTCTAG
AGAGGTGGTTGCATGCAAGTCTAGAAACAAATGATGGGCAAAATGAGCAGCAGAGACTCA
ACCTTCTACAAAGAATAAACATTGCCATAGATGTGGCTTGTGCGCTCGATTATCTTCATC
ACCAATGCCAAATGCCGATCATTCATTGTGATTTGAAGCCGACTAATATCCTTCTTGACT
GTGACATGGTTGCCCATATTGGAGATTTCGGTCTAGCTAGATTTTTCCCAGAGCTCACGG
GTCCAAATCAAAGTAGCTCAATTGGTGTAAGGGGAACAATTGGATATGTCGCTCCAGAGT
ATGGGCTCGGAAGTGAGATGTCAACTTATGGTGATGTCTACAGTTATGGGATCTTGTTAT
TGGAGATGATGACAGGGAAGAGACCCACAGACAACATGTTTGAGGAAGGTCATAATCTTC
ACAACTTCGCAAGAATGGCCTTGCCTGACCAAGTGATGGAGATTGCAGACCCGGTGCTCC
TAGACAATAAGGAAGAAGAGGCTAGAGCAACAACATTTCAAGTGAACAATAACAGCAAAA
TTGTGGAATGTTTGATTTCCATGGTCAATATTGGAGTGGCATGCTCTACAGAGTCACCAC
GAGATCGAATGAGTATAAGTAATATCCTTCATGAACTTCATTTGGTCAAGAACAAACTCC
TAAAAGAGGAACTTTCAACTAGGAAACTGCGTAGATAATTGAACAATAATGGGAGCAAGC
ATGGCATGTTTTCTAGTGACAATATGAAGCTTGATGCTTGTCA
>TeaL_129620
TTTTTTTTTCTTTTCTTTTTGCTCCTACAATTTTCTTCGTCCTGAATGTGCACCAAGGCA
ATTTTGCTTGGTGGCTTTGATGAAGTTGTCCACTAGTAAAAGATCTTAAGGGGTCAACCG
CCGATTATTTAGTCCCATCCATGAAAAGTTTTAACTCAAAAGTGGTTCCTTCTTCTCTTC
CCACTTGTCCAACCTCTTCTGAGCTTCTCCCACCTCTTTGTTCCAGTCAGTTCGGAAGGT
GACCCATATTAAAATAATGGTTTGCATAAGTGTGCCGCCTAACATCCCCGTCCAGATTCC
CTTAGCACCGAAATTGAAGTAAAAACCGAGCACTGCACCAAGTGGTATTCCGACAATATA
ATAACATCCCACATTCACATATGCCACAAAAGCTTGCCATCCACAACCCACAGCCACACC
AGACAAGACAGGTTGGATTCCATTGAGAATGAGGGTGAGGGCTAGAAGAGGACAGAGATC
TGAAACAGCATTGGCTACTATTTCACCATCTGTGAAGGCATAGCTGATGATATTTCGCAA
TGCAAGCAGTACTATTGCTGCTATCACAGATATGATGAATGAAATTGAAGTCACAACCAC
TACTGAATATGCAGCAGACTTTGGATGCCCTGCTCCAAGTTCATTGCTCACTCTCACACT
TGCAGCTGCATTAAACCCAACTGAGATCATGAATACCCATCCTGAAATTGTTGTACAAAT
AGAGAGAGCATCCAGAGCCAACTCAGGGTTTTCCAGCAAGCCAGCGAGCAAAACAAGAAT
CTGAAAATACCAAGTCTCCAAACAGAGCATAACAGCCGAAGCAGCCGATAACTTAAAGAA
CCCAGGCAAGCCAGAGAATGCCTGAATGCTGAACCCATCCCATGTGTACTTACACCTTTC
ACTCTTCAATATATAAACAAACTGAGCCACCACAATGATCCACCAAGACAAGCTCAACAC
CAACGATGCACCCAACAACCCAAGCCCTATCTTGTACACAAAAAGCCAACTCAGTATAAT
ATGTAATACTAATGTTGCAGCTGATATGTATGCACTCGGTGTCACAATACTCTGTGCTTG
TAGAAATTTTTGGATAGGGAAGTTTAATGCGTATGCGAATATTTGGGGAATTAGACCGTA
TATGAACAATGCTGCTGCTGATGCTATGGCGGTTGATTGCCCGAGGAAGATGAGGATGGG
CTCGCAGAAAATGTAGATTAGGGTAAGCAGTACACCGGTTATAGTGAGAAGAATTGCTGA
TCTTTGGAGATAAACACCGAGCATTTCATATTTTTGGGCTCCATATGCTTGTCCACACAA
TGTTTCAACTGCACTTCCCATCCCTAGCATGAGACCGTAGGCGAAGATTTGGATACCATT
GTTGCCAAGGGAGGCAGCTGCGAGCTCAAGATTACCAAGGTGTCCGGCGAAGATTTGGGT
GGACATAGACATGCAGTAATTGATCATGTAAACGAAAACCGCGGGGGCAGCGAGGTAGAC
CAGGAGCTTCAATTCAATCCACGTTGCAGATCCCATTCGTTTCGAAAATGGCAAGCTGGT
ATCGCTTAATATACTCTCAAGCTCTCCACTGGATTCACCATTAGTAGTACTAGTAGTGTT
GTGTTTTGCTGATGATACTTGAGGTGTTATTGAAGATGGTGGGATTTCATGAGGGATGGG
TTGGTAAATATGATCTTCTTCTTGTGAAGTACCCATCCTCCCAAGTTATTACTACTACTC
TGCAGTTGCTGCAAATTGGTATTGCTG
>TeaL_129621
CTCTCTCTCTCTCTAGAATGAGAAGTCGGGACTCGCCGGCCGGAAGCCGGTACTCGAGCT
CCGGTCCCCTCCGTACGCCGGAGCGGCACCCCCAGTCTCCGAGCTCCGTCTACTCCTCCT
CTTCCTCCTCCCAAAAGTCAATCTCCTCCCGAAACCCTGTCAAGCTCGTCGCCGGAGCTT
TCATCGCTTGCTTCACTCCACCGGACGCTAAGGCGGCCAATGATTACGCTTATTCTGACG
AATTCAAACCTCCTCCTTCTGGCAGTGAGAGGAAGCGTGCCTCAAATCGTGGTATTTATG
GCAGTTCTAGTGACTCCACTCGCACAAGGGAGCCTGGGAGTTTTAAATTCACCATGGCTC
AAATCTTCAAGGCTACAAGGAACTTTTCCCCATCATTCAAAATCGGACAAGGAGGTTTTG
GGACAGTCTACAAGGGAAGACTTGAAGACGGAACTGTAGTTGCAGTTAAACGGGCTAAAA
AGAGTGTATATGATAAGCATTTGGGAGTGGAATTTCAAAGTGAGATTCGAACTCTAGCAC
AAGTGGAACATCTGAATTTGGTCAAGTTTTATGGGTTTTTGGAGCATGAAGATGAAAGGA
TTGTCGTTGTGGAGTATGTTCCCAATGGAACTCTTAGAGAACATTTGGATTGTGAGTTCT
ATTCGAACCGTCTTGTTTAGGTTGTTATGTTCTTTGTCCATGATTGTACACCTAAGAAGC
ACAGATATTTCTAAGAAGGTAATGTGTTGTGTCTGACATCAATATGACATGACACTCGTC
AGATACTTCCTAACACTTAGATATATAACACACTACAAGTTTGCATAAAATAATTTAAAA
CTCAATGATGAGACAAAAAACAGTGTAAGTTTATACATATTCTCCT
>TeaL_129622
CTCCAATTCTACCTCTAAGAACAAGTGATCATCAAACCACCTCTCTCTCTCTCTCTCTCT
CTCTCTCTATATATATATATATATATATATGCACACACACGCACATATATCTGTATTTAC
TTCGTACACCGATCGATTTCTAGGGTTTCAATTGTTTGATCAATCGCTCCGATGATCATT
GCATAGAACGATAATACAATTAAAAAAAAAAAAAAAGATTAGTCTAGGGTTAGTGTTAGA
GAGTAAAATAGTCCCAATCATGTTGAACAAATTCATCAAACGTGGACAGCGTAAGGTCCC
CAAATCGGAAGCCATTGAACCCCCCACATCGAACCCCCAACCGAGTGTGACCGTGAATCA
TGCTTCCCGCTCCGCCGTTGGGCCTTCGGCTTCCAATTCCAACTCACAACTTGTATCTGT
GTCTGCTCCACCCACTTCTGGTGTGGTTGAAATCTTGCCCATGTTGAAGGACGTCCCGTT
GATGGACCGTCACGTTGTTTTCATCCGTAAGCTTAAAATTTGTTGCTTTACCTTTGATTT
CTCCGACCCGTTGAAGTCGGCTCGTGAGAAGGAGATAAAGAGACAAACCCTTGCGGAGTT
GATTGAATTGGTGCAGACAGGGTGGTGTAAGTTGAACGAAACTCTACAAGAAGAGTTGGT
TCGGATGATTTCGGTGAATATTTTTCGGTGTTTACCCCCGGCAACCCATGAAAATAGTGC
GACCGAAATTGATGAACCGGATGAGGATGACGCTTTTTTCGAGCCTTCGTGGATTCACTT
GCAACTTGTGTATGAGTTGCTTTTGAGATATGTTGTGTCAACTGAGTTGGACACCAAGGT
CGCAAAACGATATATTGATCACTCATTTGTAGTGAAATTGCTTGATTTGTTTGATTCCGA
GGATCCACGAGAGCGGGAGTATTTGAAGACTATTCTGCATCGTATCTACGGAAAATTCAT
GGTTCATCGCCCATTTATAAGGAAGGCAATAAATAATATCTTCTACCGGTTCATATTTGA
AACGGAGAGGCATAGTGGGATTGGTGAATTGTTAGAGATTCTTGGAAGTATAATAAATGG
GTTTGCGTTGCCGATGAAAGAGGAGCATAAGTTATTCCTTGTTCGGGCACTTATACCACT
CCACAAGCCGAAATGTGTTGCCTCATATCATCAACAATTATCTTACTGCATTATCCAGTT
TGTTGAGAAGGATTATAAGTTGGCAGATACTGTCATTATGGGGTTATTGAAGTACTGGCC
AGTCACTAATTGTGGGAAAGAGGTTCTCTTTCTTGGAGAATTAGAAGAAGTTTTGGAAGC
TACGCTGACCGAAGAATTCCAACGCTGCATCGTTCCTCTTTTCAGACAGATTCGGCGTTG
CCTCATCAGCCCGCATTTCCAGGTAGCAGAACGAGCGCTCTACTTGTGGAACAATGAACA
CATAGTGGGCTTGATTGCCCAGAACCGACAAGTAATTTTGCCACTCATCTTTGAAGCATT
GGAGAAGAACATAGAGGGCCACTGGAACCAGGCGGTTCATGGGCTGACTGCCAATGTCCG
AAAAATGTTCCTGGATATGGATGCAGAGCTGTTTGAAGAGTGTGATCAGCAGTACGCTGA
GAGAGAAGCCAGGTCCAGAGAATTGGAGGAGCAACGCGAGTTGATGTGGAAGAGACTCGA
AGAAGTTGCAGCTCAAGCTGGGGACGACATGGTCATTGGCTAGCTGAACAAGTATCAGAT
TAAACTCTTCTTCCCCTAATTCTGAGCTGATATCCCATTCTATCTGCTCGAGTTGTATGT
AGGTTACATAAGAATACTGAGTTATACGACATCAAGAAAATGTAGCAGTGGTTCTCCTGC
ATATTTTTTTACTCCCAAAAGGAAAAAGGTTCTGTTTAATTACATTTTTTTTTCTCCTCC
TTGGCTAGATAAAGCTTGGCTCTTGGATCATTTATTTTTGGTTCCTGGTGTCGGGGTGGG
CAGTGTTTTGCAATTTTTTTGTAACGATAAGAATAATAGTGGCTTTACCGGTGGTGGTAA
CCTATGATTATATGTTTCTGGCCGGACAGTCATTTTCTGACTAGAAAAAAAACAGATTAA
AGGGTTGTGAATATGAATATCATTACTAATTGTATTCAGTAAAAAAAAACTCTCTTTGGA
ATTTTTATTTATTTATGGCATGCTG
>TeaL_129623
CCCAAAACTGCCACCACACACCCCAGCTGCATCCAATCCAACCCAAACACAGTGAAAATC
AATCCCCAGAGATGAGATGCCACAGAGCAATGCAACAAAAGATGGACCTGCTCTATTAAT
TATCTAAGGCCATCATTTGCTTTTCAGTTTTCACTGCCTCAACCCATATCCTTTCCAACC
TATGCTTCAGTCTTTTTGCATCCTCAGCTCGGATAAAATCACTATTCAAAACTTGACATA
GAATACCTAATCCCTTTGACAAAATAATAGCAAGTACACCATCCAATAGAAATCCTTCTG
TCTCGTTTGTGACTGCGAGTTGAATAGCTAGGAAATCAATTGAGTTCCATGAAAAAGCCA
CAAAATTGTTGTACAAGCCAGGTAATCCTAATTTCCACTCAAACTTGTTATACTCAATTA
AGGAATGGTGGAAAAAATTCAGATCAAACAGCATCAAAAACCTGCATCATCCCAGATCAC
ATATATTGAGAACAAAGGATGGAATCTATATTCTTCAAGCCAAGAATCCCACTAGATAAA
TCTCCTTCACTTGGGTATTGTTTGATGGGAACAAAAGACTACTGAGAATTAAATGCCCAA
TTCCATGCATGTGATATTTATCATCAGTTGAGTATTTGATAGGCATGCCTAGAGAATTTC
AACAGATTCATCCATCCCGGCGGCACATGGGAACATACAAGCACAATAATGAAATAGTAG
TGTGTATGTATGATCTACCTTCCCTCGAATGTATCTTCAATAGGGAGCCAACAGATATCC
ATATTGCATAGGCTGTCTGAAAGTTGAAATGCTTCCTCCCACCTGTGTACCTTAATAAGC
CCTTTAATGAGGTGAAAGAAGACAGTTAAATCTGGTACTCCACCCCTCCTTATCATTTCC
CCATATAACTCAAAGGCCTTATCGACCTTGCATGAAAGCGAAAGGCTCTCAATCAAAGAA
GAATAAATATTCCTGTCAGCAGACAAAAATAACGAAGATGATGAAATTTCTCGATGCAGC
TCAAGTGCAACATCTAGTTTTCCAGCCTTGCAAAAGCTATCAATCAGAATTCTGTAAACC
GGAGTAACCGGAACAGAGTCATTTTCACTTATCTCATCTAGAAGGCCAAGATTGACGATG
AAGTCTCGGTTGAAGCCTTCAATGACCTTACGATAGCTTGCAATATGCCTAGGCCAATAC
GTTTGCTTCATCTCCTCCAGGAGTTCGTGAGCCTCATCCAAAAGACCAGCAGCACAGCAA
TGATTTATTAAAACCGTGTAAGTGATATAATTTGGAGCACAACCACTGGCACCCATCTTT
CTCAAGAGTTCAAGGCACTTCTCAACTTTCCCTGCTTTTCCAAAGCCATCTATCATAGCG
GTATAAGTCACAACATTCGGACGGCACCCCTTTTCTTCCATCATCATCATAAGTTTGTAG
GCTTCATCAGTCTTCCCAGCTTTACAAAGTCCATCAATCATCTCTGTGTAGATAATAACA
TTGGGAGGGCAAGAATTTTCTAGCATTTTAGATAAGACTTTTAAAGCAAGATCAAGCCGT
TTGTCCTTAAACAATCTGTCAATCAAAGAGCTGTAAGTATAAACATTTGGATTGTAGCCA
CGTTGTGACATCTTAGCAAAAACCTCTTCTGCTCGATCTAACTTCCCAGCCTTGCAAAAT
CCATCAATAAGAGCATCATATACAATGTGATTTGGCTCACATCCTTCAACTGACATTGCA
GCTAATAAGTCATGAGCTTCTTGAACCTTGTGTGCTTTGCACAAACCATCAATCAAAGCT
CCATATGTAACAATATTTGGTTCCTCAGAGTCACTATCAGTCCTAAAGTACATATCTACA
TCAGAGATCTCCCCGCTTCCCCTCATTCTCGCATAAATCTTGCATGCTTTTTCAATGTCT
CCAGCTTTACAGTGACCATCTATCAATGCAGTGAATGTGACAACATTTGGAATGACACCT
TCCAACAACATCCTCTCAAACAGCTCATTTGCATTGGACACCTTCCTTGCTTTAAGGTAA
GCATGGATAAGAGCGGTATAAGTCACCACATTAGGGGAACAACCATCCCTTACCATTTCA
TCAAACCATTTGCGAGCCTGTTGAATAAGGCCAGCTTTACAAAAAGTATCAATTAATATT
GTATAAGTATAGACATCTGGAACAATACCTTTCCGTTTCATTTCTTC
>TeaL_129624
TCATTAATACCAATAACCTTTCCTAGTGGAGGAACGCAAAGCAAGATTATAGTCATACTA
AAACATACTACTAACATACTAACAACCTCGTAACTTGGTTGTACATACTACCAACATCCT
AATGTTGCTTACATACGCAACAACAAAATGACAACGACAATGCATAGCACATAGACAATG
GTCTTCACGACACGCAAGGAATGTTGAATGTGTATGACATCATCCCGTAATTGCATGACA
ATTGCGTCTCTGGATGACGTATAGTCCGTGCTCTCTCGCCTTGGTTCTTCGCACCAACCA
ATCCAACTGACACAGGGCTAACGAGTGCAAATGATGAAATTATTAGTCAACGGGTTCTTA
ATGTTCATGTAGTTATGACCGATAATGAATTGGGCACTCACCACAAGGCGGGGACATGCA
AAGTAGGGATGCCCTGGGTTTTTGGTGGACCTTGAAATNNNNNNNNNNNNNNNNNNNNNN
NNNNNNNNNNNNNNNNCTGGAAGTTGCACTAGAGGTAAACGAAGCCATGCTATGAACGAC
AAACATTCGAAAGTAACAATGAATCATAGTAGTCATTAGTTTATGATATCCATACTTCAG
GTTAAACATGAAATGAACACGCTGATGCACAAATTTCATATGATGGGTATACAAACTTAT
TATTTCATTCATTTAATATTAACCGTACTGCACCCTACAAATTATGGTTTCATTGTCTAA
GAATCTCAATAGAAAGGTAAATCTCTAAATTCCTTTTCAAACCTAACAGATAAAAAAGGC
ATGAACACCGTGTGTTTACATGAATCAAATTAAGAATAAGTTTTCAAATTAAGCCAATTT
TATGTAAATTATAAATTCATAATCAAATTAGAATTCAATTAAATTTACAAGAATCAAAAT
GATTATGTACAAATCTACTGTCGTAATTTGATTTCATTAATGAAATTGATTTTGTGAAAG
TAGTATTCATCCATACCTTTGTATAGTGGTGAACTTATTTATTAACCCATATGCAGTTGC
ACACATGGGATATAAACATACCCAAAAAAAAAACAATAATAATATATGGAACATAGTAAC
GAACACCGTGTGTTTACATTATCAAATTAAGAATTCATGTCATGGCAAAATCAATTAATT
ACAAATTATACATTCGTGATCAAAGTAAATCAATTACAAGTACATGAATGAAAATGGTAA
CGTAGAAATACGAAGGTGCTAGGTAACCATTAATAAAAGTTATTTTTGGAAATTATTATT
CATCCACATGTATTACAGTGGTAAACTTCTTTTCAAATTAAATTTGTGAAAATCAATTTT
TATTGTTGTTAATTAAGTTTTAAAAATCGATTTTGGCTTATTTCTATTTTATGTTATTCA
TCCACGTTCTTTTATCCATATGCACTAGCAGACATTGGAGATATACAACCCCAAACCAAT
AATAACAATGCAAACATTAATAATAATACAAAGCCATGAACACCGTGTGCTTCCTATGAA
TTTGCGTCGAGTAAGTGCAAAGGCTTCAGATTGGGTGAACAGAAGCATAAACTGTTGGAT
ATGTTTAAATTCCCACACAAGAAGTTCCAAAAAGAATAAACTACTTCATCAAAATTGTCC
GATTTGGCAGTTTACAGCGTAGATTGATCATGCATTTATCCCCCAAACAGATGTATATGT
TCATTCTTTTTTAATTTACTTCCCTTACATTTGTATAACAACAACTGAAGAATAGATTTC
TTTATTAATGAATAAGATGTACATGTTTCTGTTTCTCAAATGAAGACAGATTGTTTTAAG
AATCTCAACAGATGTATAAGAACAGGTTGTTAAGGTTCTTCATATGTATCTGTGTTTAAA
TTTTTACCATGGGTTGATCTATATATATATAAGAACAAATTTATATATCTCTGCCCTCAT
GTACATGTTTCTGTTTCTCGAATGAAGACAGATTGTTTTAAGAATCTCAACAGATGTATA
AGAACAAGTTGTTAAGGTTCTTCATATGTATCTGTTTTTAAATTTTTACCATGGGTTAAT
CTATATATATATATATAAGAACAGATTTACATATATCTGCCCTCATTACGAACAGATTTA
CAGATTTATATATAAGAACAGATATATATATATCTGCCCAAAATGTGTGAAACCGTAATG
AACCCAAGCACTACGGTAAACAAACAGATCGGTAATGAACCCAACCCGTAATGAACCCAA
AATGTGTCAACTTAATTTAACCGTAATGAACCCACAGGATATTCAAAACACAGAGTCCAC
ACTTTCTTTGAAATTTGAAAAAAATTTGTCTTTAACAGAGAAAGGGATTCCACACATGAA
CCCTAAGCAGATCGGAAGCAGGGGACGGATTTACGCGAAAAGGGAAACGAAATCAGAACT
GCCATAAAGC
>TeaL_129625
TTTTGATTTCTAGGGTTTTCATGCCCTTATTGAATGTGTTTTCACTTCTGTGATTGCTCG
TTGTGGGATTGAACAAAAAGGTCCTCATCGCGATCGCTTCGGTCGAAGTCTACTTCGAAG
AATGTTTTCACGGACCAGATAGATGAGTCCTAAACATCTTTCAAGCTGACCAGTCATTAT
CTTCACCCGGAGGAGGGGCAAATAGGACAGTTTATGAAGTTGAACAGACCAAGAGCTGGG
CACTCCGTACAAGCAGCAGTACACTATCAGAGGGTTTGATTATTTGAAGTACGATAACTG
TAACACCGATGGTTCAAGGCCAACTGTTCGATACCCTGTAATGACCCGAGCTTTAATGAA
AGCAGGCTGTCCTATCTTCTTCTTGCTATGTGAATGGGGAGACCTGCACCCAGCTTTATG
GGGTGCGGAGGTTGGAAATAGTTGGAGAACTACTATTGATATTTCTGATACACGGGAAAG
>TeaL_129626
TCCCCTTGTGGTGGCAGAACAGTTTTGAGCAGCTCCCAACCTATGTTTGCGGAACTCTTC
CCAGGTCCAATCGGAAAAGTATGTAAGTATGTGTATTAAGTATGTATTCTTCAAAATAAG
CTATGAAATATGAACTAAATCCATGCGAAATATCAACCCATATGATATGTTTTAACTGCC
AAAAGTATATGGAACATAAACAAAGGGCTCAATTAAACCAATTTGGAAAGTTAGCGGACT
TATTTGAACACAAACTTAGATTAGGAACTTAATCGGGAAACAAAAACAAAAAACACAAAA
TTTGTTCTGACATAATTTACACTATTTATATTTCTTTCTTAATACAAAGCTGGGCACTTA
TCAAACAAATCCATAAGATGGAGTGAGATCGCCCCACTCAACTATCAAATGGATTAAAAA
AAAAATTGCAATATTGTTAAATTAGAAAATTCAGTAAATTTCCATCAGTCAAAGCACAAA
ATTTCATGCCCAAAAAAAATAAAAAAATAAAAATTAATAACATGATTTCAGCCGAATTTA
ATATTAGATGACAATAGTGTAGCTGAACTGAGCTAGATGATATTAGTGATGTAACAAACA
GTTAGTTAAGAAAACAGTTATGCCAGCTGGATAGATTGCATGGTTAGTTAGACATGTATC
TTTCAATTTGAGTTTGTTAGAGTGTTATATCAGATTCAAGGTAATGAAATCTGTTCTTGT
TCTCTCTCTAATCTTCATCATATTGTCTTCTTTCATATTTTCTTCAATTTTCTCAGATAC
AGTAGTATATCGCGAAATTTCAACCAATCAAATGGAGAATTCTCATCCTCAAGCTTATCA
GATATGATGAATTCGAATTCGTGTTAACAACAGGATAGATATAGATATACAGATCCATAT
GCGTATGTGTGTAAATTGACTTACGATTGACACCAAGAGTGTAGGA
>TeaL_129627
CGGAAGATAAAAGTTCAACAAAGAAGAGTTTACTACCACATTCCTGGGATACATCAATCC
CTACTAGAGCTAACAGTGCTCATATCAGTGATCAAAAAAGAGAGAATGAAACTTGGAGGA
TCCTCTAGAAAGACAGTGTGGTCATGCTGGTTTACACCTAAGTTAGCCAGAGCATCAACA
CTCTGATTAGCTTCTCTAGGGATGGCTTTAAGTGTGCATTGGCAGCGCCGTAGGAGGAAA
TTAGCATCCTCAATGAGTGCTCGATAGGGAGAGTTTGCTGCAGATCCATCTTGGATCAAC
TCTATAGCTGTCTGTGAGTCGGTCTCAATGTCAATGTTGGTCAATCCCTTCTGCATGATG
ATGGTCAGCGCTCTGTAAATTCTCCACAGCTCGGATTCCAAACTTGTGCAACTTCCTAAA
TAGCCGAAGTACCCCCACACCCAGGTTCCAACTTCATCTCGGAACAGCCCTCCAAATCCA
GACTGGCCTGGGTCTCCTCTGGAGCTTCCATCCGTGTTTAGTTTGAGTTTACCTTGAGTG
TATACTATCAGTGGAGAATGATCCGAGTAGGTTCGCGGGAGAGTCCTCACAGTTCCTTCA
GGAAAAAGGGCTCGCCATTGATCATTGCTCATAGCTCGATCCAACCTCTCCATAGAGTTA
GCCAGGCCTTGACGGTTGTTTGTTCATGTGAGACGGGGACCAACACTTTCTAAATCAATA
AGATTGCAATTATTGATCATTTCCATAAACCTCAGTGTTCTGTTCTGATTAGGGGTGTGT
GGGAAGCTTCTCCTCTCACTCTGGTTAACATAGTCATTGAAATCTCCGGCTATAAGCCAA
GGCTTGTTTAAGTTCCTCGCTGTGTCTTCCAACTCCTCCCAAAGAGCCTTCCTCAGAGAG
GGGTTAAGGCTGGCATACACCTCGTTGAAAACCCATTCCTCGTAGTCCTCTTTATGAACC
GTGGCTTGTATGTATTGATTAGTAACAGCAAATGCATGAACGTTAGCTTGGTTAGTGTCC
CAGATTAACCAAATTCCACCTGATCGTCCCACTGGGTCAACAATAGTAGCTGCGAAAAAA
CCCATGTTGCTGAAGAAATTTCCCATGGAACTAAACATGACTTTCGTTTCCAAGAGAACA
ATAATCCCAGGTCTGTGGGTTTGAAGGAGCTCACGCATGTTGCGTCGAAAGGTATTGTTA
CCAGCCCCGCAGCAGTTCCAAATCAAGATTTTGAGCGAGTCCATGGATGGAAATGATGGT
AGAGGATCAGCTATAATACCTGGTAAGAGGCTACGGATCCTACGATGGTCTTGGTCTATC
GACCGCATGGATGCCATTTTCAGGGAGTGGAGTGGATGTATGGTTGTTTTGCTCCACCCT
GGTTCGATTCTCAGCTTTATTTGCTCTATCCACCAGATTGTGTCAACTTGGTGAATTACT
TCTGTCCCTGACTCTAACAACAGCCCCAAGTTGTTGTCTTCCATCTTGTTGATTGTTGCT
TCTGGGAGGTTCATCTTGTCACGACCCAAACCCACCCCTATAGGTTTAGCATCGTAACCG
GCCAGTAATCCTGGGATTACCGAAGGCCTCTGAGACAGATTA
>TeaL_129628
ATTTGGCATGGTACAAATTACCATGGTAATCTGTACCACGACAAAAGGTAATCTATATAC
CACGGCAATAAATACAAGTTCCATGTCAAAAGTATTATGTACCCCGCCAAAAGTTATATG
TGCGATTCATCCAAATTCCACACAAAAAGCAGAGGACGACAAAAAAGTGGAACTTTTCAG
AAGTGTTTATCCTCCGTACACAAAAATGGCAGATCCACATGTCGATGCCAAAAGCCATCG
AATAGTAGGATGACCATCTAAACCCTGCAAGAGGGTTGTGAGTCATGACACCACGTCGTT
CAGATGATTGAGTTGTACTTGTTGTGCCTCCCGTGCTTTTTTTCTTCTTCGACTTGTTTC
ATCATCTCCTTTCTTTCCCTCATAAGTTCTTCGCGATCTCTTTGGCGCTCCTCTTTCTCC
CTCAGTAGCTCTTCGTGATCTCTTTGGCGCACCTTTTTCTCCCTCAGCAGCTCCTCGTGA
TCTCTTTGATGCTTCTCAGTTCAGCCCTCATTGACTCCATATGTTTATCACGAGATTGTG
TCGCACTATCAGGTGTCGAAGAGGGTTGTGGGCCTATCCCAAATCCACGCAAGTAATTTT
TTTTTTTTGCCCAAGCACTTGCCTTGATAGTTCTTCTTGGGTCAATGGCGTCCTCGCATC
AATGGCTACCACTTGTAGATTCAGCATCTCATCATTAGCAACATTGCTATTGAAAATGAT
CGAGATCCACTTGTATGATTGTATGGTAGCATATGCCTATTTGCTTTACCAACTTTTGAG
CATTTCAAGTGAGATTCATTTTTCCCAATCCTCCAAGCTCACTCCAGTAGGCGGATGACT
ATAGGGGTCATCAACACCCTATTCCTCAAGTTCGAGGAACTCTTGCTTTAGGTTATATCT
CCAATCCTTGTACAACAAATATGCCTTTCTATCAATGATCCGTTGGGCTTGTTCATCATT
ATGAAAATCCTCGCCAATAACAAACTTGTCTAGCACAGCTTGGACAACATCTTTGGTACT
TTGATCGATTTTTTTCTACAACTTCACGCTCTGAAGAGGGCACAACCGCCTAATCTGCAG
TCCCAACTCCTTCGTTGTTGGGGTGGCATTCCCTCCAGTGATTGCATTGAACACTCGGTT
GACACAAACATGCAATTTCTCTCCTTTTTTCCTAGCTATTTCTTTCTGCACTCCTTTGCC
TAATGTAGGTCCTCATACACGAGTTGACCTTGTTCGCCCCACACCAACTGTCTGTGTATC
ATCCGGCAGTTGCGCCCCCATCAGAGAAAGTCAGCGGGGTGCCAATCTCATGTGGACATG
CTTCTGAGGCTGATACTACGTTGCCACTTGATGCTCTCTTACGCCGACCCGTCTTGATCT
CAGGAACCATGCTAGCTAATCAGCGAGCAAAGGCGAGCGGAGAAGACCGGCAAGGCTATA
GGTGGCGACCGGCAAGACTAGCGGCCGAGCAGGAGGGGAGACAATCGACGAGTCGACGAC
GACGAGAA
>TeaL_129629
TCCAAACCCAAAATACAGACACACAACAGCACAAACACTACTACTGACAAGTCTCTTCAC
TTCCCATCCACAGACCCAAAACTATGAATTATCCAATCCCTCCCTCTCTCTCCTCCTTCT
CCACCATCTATTCCTCAATCCTCCCTCATTAGCCCAAATCCTCCCCTCTTAATACCCTCT
CAAGGAAAGGAAAAATCAAGAAAACACCATGATTATAAACCTCTCATTCTCCCCCCTATC
TTCTTTCTCTCTTATCAGATTGATCAATTCCAAATCACCCATCTCAGATTTTCCCCTAAA
TTCCAAGACCCACTTGTCCAAATCTCATCCTTCTTCAATATTTGACTCAGTTTCTCCTTC
ACACCTCAAATTTCTTGGCAAGAATCAATTTTTGTATGGTAAACAATCACTTGGGAGAAG
GCAAAATTTCAGGACTAGTGCTCTTTCTGGATTTGATTTTGGTGGATTTGAGAGTGCTCA
GTCAGTTCTACAGGCAGTTTCAGTGTTGACAGCTATCATTGTTGTTCATGAGAGTGGTCA
TTTTTTGGCAGCTTATCTTCAAGGCATTCATGTGAGTAAATTTGCTATTGGGTTTGGTCC
AGTTTTAGCTAAATTCAATTCAAACAATGTAGAGTACTCAATTAGAGCTTTTCCTCTTGG
TGGTTTTGTGGGATTTCCTGACAATGATCCTGATAGTGATATTCCTGTAGATGATGAAAA
TTTACTTAAGAATAGACCAATCATTGATAGGGTTCTTGTTGTTTCAGCTGGTGTCATTGC
CAATATAGTATTTGCTTATGTGATAATCTTTGTACATGTATTGCTTGTTGGATTGCCTGT
GCAAGAGGCCTTTCCTGGGGTGCTTGTGCCCGAGGTTCGACCCTTTTCGGCTGCTTCCCG
AGATGGGTTGCTCCCTGGGGATGTAATTCTAGCTGCTGATAAGATTCTATTATCAGAAAC
GGGGCCTAATTCGGTTTCTGAGGTTGTTGATGTCATTAAGAAAAATCCCAAAAGAAATGT
GCTGCTCAAAATTGCTAGAGGGGATCAGGATTTTGAAGTTGGTGTTACTCCAGATGAGAA
TTCAGATGGTACAGGTCGAATTGGTGTTCAATTATCACCAAATGTTAAGTTTTCGAAAGT
TAGGCCAAAGAATCTGACAGAAACACTGAATTACTCTGGGCGCGAATTTTGGGGTCTGTC
ATCTAATGTTTTGGACAGCTTGAAACAAACATTTCTTCATTTCTCACAATCAGCCAGCAA
AGTTTCAGGTCCTGTTGCCATTATAGCTGTTGGTGCTGAAGTTGCAAAGTCTAACATTGA
TGGGCTTTACCAATTTGCAGCTGTGCTCAATCTGAACCTTGCAGTGATAAACCTCCTTCC
TTTGCCTGCTTTGGATGGGGGTACTTTAGCTTTGATCCTTGTAGAGGCTGCCAGAGGAGG
GAGAAAGCTTCCTTTAGAAATAGAACAGCGAATCATGTCATCGGGGATCATGCTTGTTAT
ATTTCTTGGGTCATTCCTTATTATCCGGGATACTCTTAACCTTGATTTCATTAAGAATAT
GTTGTGAATACTTGGCAAGTCTGTGAAGTTCTTATACAGCCAAACACATTTCCACATATC
GGTTTCCAAATTAGGCACTGTTGCTGGTGATGTTCCTTCAAAGTGACCACAATTGAGTTC
ACCATGTCTTGCTTGATATGATCTCCTTCTGTTCTATGATGTTGTGCAGTGCTAGTGTTT
GGCTCACCCTTGGTCTGAACCTGTTTCATTTAACTTGGATCTTCCTCATTTTATTCTCTT
GTTTTTTCTTTGTTTTTTTTTCTTGGTAGTTAGTGCTAAGTTCTGAAACTTTGGTACTCA
TTGTTTCAATTTAAACAATTTGGTC
>TeaL_129630
AGTAAGGACGAACAATTGAACCTAAGGTAGGTGTTGCCTTGTCAACATTGATAAACATTA
ATCTAAATACAGTAACACATAATTATAGTACTTTTCAACAAACTTTAGTACCTTAAAGCA
GATAGAACGCAAACACCAGAAACTCTTGACAATTTGATGTTAAAATAAGAGACCAAAGAA
TTGAAGAGCTTCATTTATCAAACTTGGCTCAAACCAAAAACCAATTGCAGAGGAACATGA
AGGGATTAAATACCTCAATAATGTAAAAATAACGCAGTAATTATGGTTATTTGATTGGAG
TCCAAACCACGTACCATGTTGAACACTACGGGAAGACAACTTTTACTTTGTTTTCTTCTC
TCATTTTCTCTCTCCGCATATCGAAGATCCAAACAAAGCATATGTAGAAGCTCAGAAAGA
TGTCTAGGATAATCTATCACCTCTGTTGCCCTTGAAGTGGAAGGCATGGAAGCAGAATCA
ACAGCACAAAGCTCATCCATAGATATGCTCGTGGATGCCTCAGTACTTTCAGAATCACTA
AAGCTTGCAGAGTCTAAGAATTGCTTCCAAACAGGCTGCTTGCTACTACTGCCAGATGTT
AACACTTGTCCTTTAATATTCCTCAACTCTGCCCCCAATAAACTTTCCTCAGTTCTTTGT
TTCCAGCATAATGTACCTCTTATCTGGTTTCATATAATCATGAGCAAA
>TeaL_129631
GCTTTCTTCCTTGTACTTAGCGGGCTGGGGCTTTGGGGTCTTCTTTTTTCATCCGAGGGG
ACAGCAGAAGCAAGACAAGGTAAACATGTATTGGGAAGAAGTCCGCAATTGTGCAACACC
CTTGTTTCGTCATCTTTGTCACTTCCATCTTCATCCAAGAAGACAGGGGTCTTCATCTCA
TCTTGAGAATCATCATTTTTCAATTGAGGATTGACATCTTTTGGATGCAAATTAAGGTGT
TTTTCATTTCCTAGTGATATTGCATTTGGTTTTGGTTGCTGGTCAGATAGGATCTTGGAG
GAATTAACACTGTTAAAATTGACTTGGCTTGAAAATCTCGGAGATTGAATAGCTGATGGA
TTCAACGTCAGAGCCACCATGAGATGGAAAATCATCTTGAACACTATGGGAAGACAAGTT
TTACTTTGTTTTCTTCTCTCATTTTCTCTCTCCGCATATCCAAGATTCAAACAAAGCATA
TGTAGAAGCTCACACAGATTTTACATCTAAGTCTTAACTCTGTTGCCCTTGAAGTGGAAG
GCACAGAAGCAGAATCAACAGCACAAAGCTCATCCATAGATATGCTCGTGGATGCCTCAG
TACTTTTGGAATCACTAAAGCTTGCAGAGTCTAAGAATTGCTTCCGAGCAGGCTGCCTGC
TACTGCTGCCAGATGTTAACACTTGTCCTTTAATATTCCTCAACTCTGCCCCCAATAAAC
TTTCCTCAGTTCTTTGTTTCCTTTCATGGTTAGCAAAAGCAAGGGTTGTATCAAAATCTT
GCTGAAAATATTTCTGTTGAGAATTATGATTTTGGAATTGTTGATAACGATCACATGCAT
CGGAGAGGGAGCCATAGTGATGCTGTCGTTGTTGATTTAGTTGATGGTGGAGTTCTGCAA
CTTTCTGCTTCAACCTGGCCACATCTGCTTCAGCAAGAGCAATCTCCTCAAGCTCAGCCC
TTGTCTTGGAATCCATACCACGAGAACTCGACATCTGTCCAGAAGACATGCTCAACCCAA
CCTCCAAAGCAGCACGTAGATCTCTCTCAGCTTGCAGCTGCTCTTGCAGTCTTGAAACAT
CTTGTTCAAGTGCCAAACGACGCTCATGCAAAGCTTGCTTCCTTCTCTCCAAGCTAGCCT
GTAAAATTGCATTTCCTCTAGCCTCCTTTGCAATCCTGTGCCGCAAATCATTTTTTGTAA
TCTCAAGCCTTTGGATAGCCATTTCTTCCTCTCCAGAAGAATCAACTGATTCCATTGAGG
GTGTTTTCCTGGCAGTGCTTCTACCCCAAAACGTCGACCGCTTAACATTGGGAGTGGAGT
TTGTAAGTTTGTTCATTGACTTCTCAACACATGATTCAGGACCAACAGATTGAGGTAGAC
CTTGATCCATAGCAGATAATATTTCCCCCATTGATCGATGAGACTCGCTACCAGGTACAA
TACTAGGACTGTCCATCTCATTTACGCTAGGTTTCTGTTGGCCTTTTTGCTCATTTAATT
GAATGTCAGACTCTCTAAGTGACTGAGAATCTACAGGAGGATTTGATTTTGCTGTTGCTG
TGAGATTAATCCTGGGGGATCCAACATCTGAATCATCACCTCCAAAAGCATCAAAAATGT
TCTCATACTCCTCCAAAAGTGTTGTGATGATGGCTTGAGCATTATTAGCAGC
>TeaL_129632
AAGTGATAGCTTCTCCATTACCTATAGATATATACCACCTTCTCTCTCCTTCCGTTTGAT
TTCAAAACCTCGCTAAGATTCGGCCAAGGCCCAAGCCACTGTCGCCTACTTACTTCGCAT
TCTGCAATTCTGTCTCCTCTTTCAAACAACCCTATAATCGCTGAGTGTTTCCTCATTCCT
GGTATGGCCAATAATGCTCAATTTCCTGGCATGCAGTTCCCACCTGTGGTTCCAGTACCT
GTGGTACCAGCACCACAATCACAGCCTTACAATCCAGTGTCTTCTCAACAATTTCAGCAG
GTTGGCCGCACAAACATTGGGTTGTCTTCTCACAGTCAACACTTTCAATTTTCTCAACCA
GTGCAGCAACTACCTGCAAGACCGGGTCTGCAGCCACCACAGGCAATAATGATCCCAGAA
GTTCAGGCAAACAGGCCAAGTATACCTGTATCACCACAACCCCCACAAAATGCTCAGATT
CCCAATAATTATGTGCCTGGTTTAAGTGGCCCACGAATGCCTCTCTCTTCATCGTATACT
TTTAGCACTTCATCTGGAGGCCAACCACAAAGAAATGCTGATGCTTTGTCCCAGTATCAG
CCAATATCCCAGACAAATGTGTCTAATTTTGCTGTTGGGGGACAACCTTGGCTGCTGACT
GGAAGCCAGACCACAACCTCAGTTGTATCTGTGCAGCAGATTGGTGAACAATCTTCAGCT
ACAGCTACAGTTGTTCCAGCAGCAATTGTGGAGCCTAGCCTTAATGAAAAGCTTCCATCA
GATTGGTTGGAGCATACTTCTGGTGCTGGAAAAAAGTATGCTGGAAAAAAATATTATTTC
AACAAAAAAACAAAATTATCTACCTGGGAGAAGCCTTCAGAATTAATGACACCAATTGAG
AGGGCAGATGCATCCACTGATTGGAGGGAATATAGGAGTCCCGAGGGAAGAAAGTATTAT
TACAACAAGATTACCAAGCAATCGAAATGGAAAATCCCTGATGAACTCAAGTTGGCTCGT
GAACAAATGAAAATGGCATCTAGTAAAGAAACACAGGCAGGGAAGGATAATTCTCCTGTC
CCTGCTGCTGCTGTTCACTCTATGGTCAAATCACCACCCCCCAATGCAGTTACCTCATCT
TCCTCAGATCATGGCGTAGTGTCAAGCCCAATTCAAGTGGCAACTGTTTCTACTGTTGTG
AATCCACAGCCTGTGTCAACTTCTGAGCAATTGCCCTTGCCTGTTGTACCTTCTACAGTA
ACAACAAATGTAATTGAAGTCCAGACACCTGTGGAAACCATCACACCAATCACTGCTGTT
TCAGGGGGTGCCGAATCGTTCAGCACTTCGGTCACTACAGTCATGGCACAAATGAGTAAT
GACAATAACAATGCAGCTCAGGATGTTGTAAATACTGTTGATGGAGTTTCCCCAGGGGTT
GCTGAGGAAGCTGAGAAAGGCAAGGGAAGTGCTGGGAAAGTCAATGTTACTGCCTCAGGA
GAGAAAACAGTTGTTCAGGAGCCTTTGGTCTACGAAAATAAATTGGAGGCAAGAAATGCA
TTTAAAGCACTTCTGGAATCTGCAAATGTTGGGTCTGATTGGACCTGGGATCAGGCTATG
AGAGTAACAATTAATGACCAAAGGTATGGTGCACTGAGAACTCTTGGAGAGCGGAAGCAA
GCTTTTTCTGAGTTCTTGATACAAAGGAAAAAACAGGATGCTGAAGAGAGGCGTGCTAGA
CAGAAAAAGGCACAGGAAGAGTTCAGGACAATGTTAGAAGAGTGTAAAGAGTTGACGTCA
ACCACGAGATGGAGCAAAGCAATAGCTATAATCGAAGATGACGAACGTTTCAAAGCTGTA
GAACGAGCTAAAGACCGAGAAGATGTTTTTGAAGACTATATAGTGGAACTCGAGAAAAAG
GTGCAATTTTTCAACATTAACTTTGCTTTTTATGCATGTGATAGAAATGTAGAATTGTCC
TCCACCTTCCTCTGGTTCTTTCTATAATTGTGGCTTTCTCTTCCCGTCCCATTTTCTCTC
TATAGCTATACTATTATATGAAGGGAATATTTGCTTTGGTATATTTTTCACTTTTTGATT
ATAGCTTCCTCCTTCACTGCCACTCCATTTTTCTCTAAGAGATGGATGTGCTAGTTGGCA
TTTTGGATTCTTGATTCATTAGTGGGCTGTGGTGGTTCATTTTTTATGTTGTGAATGAAG
ATGAATAAGAAAGTGAAGCTTTGAAGTCAAATTTGTTATAATATTTATTGTACAATACAA
TATGAATCACAATAAAGTCTGATTCATGTTCCCAAATCCCGATCAATGCACTAGAAGGTA
TGTATCTAAATCATTGTGATACAAGACATATCATACGATAGGTATCGTTTATTGCACAGT
GCTTTGGTATTGTGCGGTCTTTGCAACTTCTTGGGTCATTTGGTTCGAAAGAAATGCGTG
GGTTTTTGAAGATAAATTTCGGGATGTGGAATTTTTGTGGGATAAAATTGGTCACTTAAC
CTCCCTTCGAGGTTCCGTGAATCCTCTTTTTAGAGGGATTTCACTTTTTTTATTAGTTAG
ATTAGTGATTGGTTGCGGTGTGTGACATGTAGAAGGATTTTGATGTAGTCTTGCTTGGGT
TATGTATTTTTTATTTTATTTTATTTTTTGTAGAAGATGCCTTATCCTCATTTCTTTCTG
TTCATTAATAAAATTCTTTGTTGATCAAAAAAAAAATTGGACAACGTTGGTTTCATTAAA
CCCTTGGAATTTCGAAATTCTCAAGTGGTTGTGTCAGTGGCCCCAAAAATTGAAAGAATT
TTGGCCAAAACAAAACAAAATTCAAATCCTTGTGCTTGAGAGAAGTACTAGGGATATTGA
TGGAAGAAGGGCTTCACCATCATGAGGGTAAAGTAATGTCATAGAAACACAATCTAAAAT
TTGCAATAAACATAATTCCATTTAATAGGAAGATTGTGTTGTTATTTGTGGGCTGCTGGG
TATTGTACTCTACTAACTAGTAAGGCCATGGTTGTTAAAATCGGGATCCTACATAAGATT
GGGGAGAGGGTCTCATGTATCGGATCGAGAATCATACGATTCTATTTATTAAAAATAGGG
TGTAAATACAAATGAGGATGATGCACGTTAAAAATAAGGTAAAAAATCACAAACCCAACA
ATCCAACTTACGATCCTATATGATCCCCACACAATCTTACATGATCCTACTTGCGATCCT
CCTACAACACTGATTCTACTACGATTTGGATAATTTTGGCAATTTAGGATCCTATGATTT
GGATCGCGATTTTGATGACCATGATTAAGACTAGAACTTACAAATGGGAATGAAGAAATT
TGGACCTCTAAAATTTTTCTAGACATAATGTAAACTACATAACAATCCAACGTGTCCCAA
ATAAGACCCATGGACCATACTGCAGCTCAGTTTCGGCAAATCCAAAAATAGCAAAATACC
TTTGTTTTACATGATGCAGAAAAGTTAACATTGATATAACGAAGACTTAAAATCAACCCA
AATTTTGAATAGACAATGTCCAAGTACACCCAATATGAAAATTTCTGATTTGCACTTACC
TTACTTGTTATGCTCTTTATCGCTTTTCTTCCCCCACCTGATTATAATGTATTAATTTTA
CACATCTCTACAAACTTACAATTTGGAGTTGTTGTATGGTGATGGTAATGAAGTTTTGCA
ATTGCTTTATTAGTCGTGGAACTATCTGAAATTAAAACTTTGGATACACTAAATTTTAGT
TATAAGGAAAAGCTATGGCCAAACTAGTTTTTTTTTTTCCCCCTTCTATATGGCGGGCTT
TGGTTTGACCATTATTATGCTCTAGATTTCACAACGTACTAGTTTATTAAATTTGTTCTG
GAAGTTGAAGGCAGACTGCATGTGTGTCCGTACTGCTATTCTATTGTGATTTTTATCAGG
AAAGGGCAAAGGCATTGGAGGAGCATAAGCGGAATAGAATGGAATACTTAAACTTCTTGA
AGTCATGTGACTTTATTACGGCAAGTAGCCAGTGGAGAAAAGTTCAAGACCGTTTGGAGG
ATGATGAAAGATGCTCACGTCTTGAAAAAATTGATCGTTTGGAAATTTTCCAGG
>TeaL_129633
AGCCTTTTGAACTCCTCGATGGAAAAACCCTTTGAACGCAACCATTTTGAACTCGTCGAT
GAAAAAACCCACTTTGAACGCAACCATTTTGAAGTCTGACCCTTTTTGTACCCAATTTGA
ACCATAGTTGTTTGAAAAAATTGTATTTGAACACCATAGTTGGGACTGGAAGGTCCCCGA
TTGATTTCTCTGAAAGATGGCCAACACAGAATAGGGTTTTTTCTCGCCTTTACCTGACAA
TTTCAAGGAATATGGGTACAAGAAACTCAACTGGTCGCCCTCAAAATATTTGATGGATTT
GTTTTCTGGAGTCGAAAAGACGATGAGCCCCAAAGTCTTTCTACTCTCCTCGACAGCGAT
ATTTTGAACTTAAACAAGATGC
>TeaL_129634
AAGAAATGCAGCAATTTCTTATGCTAAGATGCAGGGAAAAGATGCACTCAAGGCCCACCA
GCAGTCAAACTTGAAGATATGCATGTGATCAGGTACTAAGGGCCTTGAAGACTGCAGTGC
TCCTTGGATTTTCTTGGATTTTGGTGTTTGCTACATTGCCCGTCATTCCACTCTGCATTA
TTTTTCTCTGTTGCAAACCTTTGTCAATGGAAGCATTTAGACTAGCTTGTTTTGCTATTG
GCGATATTCCTTGGGTGCCTCTATGTGGTTCGGAGAGTTTTGTGTTTGTTTCCTGGTTGT
ATGCCTTATTTGTTATTTCGTCTTGGTTGTGAAAGTTGCATCCTAGTTGAGAATACTCCA
AACTACACACATTCAAAACCCTGACTTCTATAAAAACGAGTGTCAAAATTAGTCTTTAGA
AGCAAAATATTTTCAAAAATTTTCAACTTAAATTTGTCATCCAGGTGCAATGTTATTCCA
TGATTACTGTTAAGCTTGATTTGTTGGATGTCATCTATTCGGTTGATTTTGGTATAGTCC
CCTTATTACTTGTTTGCCTGGGGTTTGTAGTCTCCTATTGTCGCTTGGTTGCAAGTGTTG
GACGGAGAATCTTATCAATTCGTTGTGGTGATGTGGAGTTGGTGTCGTGCTTTGGCTCTC
ACTTATATATTTTATTTCCGTTGAGTTGAGGTCTCGGTGATTGGTCTTGTTTGTAGTTGG
GAATTGTTGACTTTTGGAATTGGAGTTATATTTCCTTTAACATGGTTGAATTGCGATTTT
CATTAAATTTTGGTGATTGATTTTCGATATGCATATGTTGGTTGAATTAAGAAGAGGTTT
TTGTAAGAAAAGGAATGTGGCTGCAGGTACGGTTTGAACGAAAGGATTTTGGAAGGAAAA
CGAGACTATGTAGGCCAAGGT
>TeaL_129635
TACATTTGCCATGATGTGTCTGATGTTGCATAATTATCCCAACACCATAAAACATTCTTG
AAAATCTCTTGTCCTGGCCTTCTTTATAATTGATTCATGTTCTTGATAATGATTTTGGAT
TGGTGCTGAAATGATTCTTGGATGTCCTGAGAAAATGTTGTAGACAAGTTTAGTTTATTA
GATTGTGGTCAGGCTGAAGTCCTGGTAGCTGAGTGATTAAGCGCTGTCGTGTCATTTAAA
AAGGGTGCAGGCTGAAGTCCTGGTGGCTGAGTGATTAAGTGCTGTCATGGCCTTTAAAAG
GGGTGCATTTTGGCATTTGATTCTTACCATTGATCTCAAGTTGTAAGTTATGATGAGTCA
TTAGAGTTCATTTATTTATTATGTGACTTGCTTTCATTCATGACTTGTGGGATCTTTGGG
TATTCTTCTTGTTAAACCTTTTGACTTGACGAAGAAACTGTGGGACCCCATGGCTAGTGT
TTCAACATTGAACGTTATATTAATTATTATTATTTTTTATTTATTTTTTGTGTGTGTGTG
TGTGTTTTTTTGGGGTGTTTTTTTAAAGTTTTAGTATTGCTGGATATGTTGTGCCCTAAA
ATTTCTTTTGATTACATTATGTATCTATAGGTTGAAAAAAGGTGGTATTGAGAAATTTGG
AAAATTTCAGTTAAAAATGTGAAGTGTGTAACAATTCATCCATATATAATTCAAAACTTT
GAAATGATGCCTAGGAAAATTATGACCGTCTTTGTAGCAATTAAAAGTTTTGGTAAAAGA
AGACTTTTGGGAGGTGTTCCGGCTGATATGGTTTCCGGTGTTATTATCTACCTTCACATC
TTGAAGAATGAATGTTGTGCCTATAAAAATTCTAGCATTGATACTAAATTTGTGGGGTAG
TGCTGATTAGACATGCTTTGTAGGGTTTTTTATTTACTATATCTACAGCTGGCTCAAAGA
TAGGATCTCTCTATATATATTCTGTAGTGGCAAGCGGGATCGAGGCAG
>TeaL_129636
AACCAATAGAAAATCAGTCACTTGTGGTTGATTGAAATTGTACCATCAAGCACCAAAAAA
TCAAAATCAATTGGCAAATTGGCCCATATCATTAGGAGAAAATTCTAACACCCACATAGT
ATGCTGATACAACAAAACTGATAGAACTTGTTTAAATTATTTCAGAACCAAAAGTTCGCC
TATCTCACTGGGCTCTGAAACAATAACAACTATAATAACCAGCCAAGAAATCATGTCGGG
TCGGATTCTAACACAGATGGTGCTGGGAGTTGAACCATGGCACTATCTTTGCTTGACCCG
GTTTTATCTGTCAAAAAAAGAACAAGAAACTAGTCCCCAATGTGGGGAAAAAAAAGAACA
CACAATTTCATATACTAATAGCAGAAAACCTCAGTGATTGATGTCACAGTGCATACTAAA
ATAATCCAATCTTGGGTTGTAGTAGTTTCTGTCTCTATTTACTGATGCTACTAACATACA
GGAAGATCTGCTGGAGGAGCCTCTAGTGATTGCAATTCCCCAACTCCATTCTCCACCAGG
AAAGCCATGGCCAAACCCCAAGTTATGTGCACATCCAAGTGACAGTGCAGTAACCAAACC
CCTGGATTATCAGCAACAAATCGAACGACAGCCCATCCACCAACAGGAACACTAACAGTA
TTCCTCATCGGCGGATCAACAAGGTTAAATTTGGCAGTATCCTTTTTGGGATTAAAATTC
CCAAACCCTTCCGCAACAATAAAGAAATCATACCCATGAAGATGAATCGGATGATTCTCA
GTAGTAAAAATACTCGTCCCCTGAAAAACCACCTGAACTCTCGCCCCATATTTCAACTTA
TAAACCTTCGTCGCCTTCACAGGTTGCCACAAACCCCGACTCACATTCCCCGTATAATCA
AATTTCACTGGCGGCGCCGCCGGAAAATCGGCCGTAAAAACCCCCGGAATCCCCTGCTGA
TGCGCCTGCAACAACGAAAAGTTGGAAGGAAGCACAAAAGACACGTTGTTCATGCTGGCG
GCGAACCGGGTTCCATTCGGGCCCTGACAGTTCCTAGCCCGGGAACCCTTCGGGCATTTC
ATGAGCCCGAGCCCGACTGTCAAAAACAGGCTTTCATCGATGTCGGCAGGGACGGGGGCT
TTCATGGGGTATCTGAGGCTGGTGGTGAAGGCGGTGGCGGTGCGGGTGTCATTGAAGGCG
GGCAAGGAGGCGTTGATGGGCTTGATTTGGGTGCAATTGGAGGAACATGAGGCGGCTTTG
TATTCAAGAATGGCGGTGGTGGTGGTGTTGTCGAAGGGTGCGTTTTGGGCGCTGGCGTAG
GCACGGGCGGTAATGTAGTAGCGGGAGGGTGGTTGGTTGGTGGTGATTAGGACGTCGGTG
GTTTGGCCCGGACCGAGCATGATGACTGAGGTGGTGAAGGGTTTGAGGTAGGCAGCATCG
GCGCCGACCACGGTCAGCTTGTGGTTGGCAATGGTGAAGAAGAGTTGTTGGTTTAGGGCG
GAGTTGATGACTCGAATGAGGTTGGTTTCGCCGGAGTCTACCGGAACTATTACTGTGCCT
TTAGTAGAACATTTGTAAAAGTCACCAGGTTGACCATTGATGGTGTATGCAGTAGACACA
TTTGGAGCTGCCCCGGTTCTTGTGGCCGTCCTCACAACGTCAATGGGATTTGCATCCCAC
CATTCACCTAAGAGAAGGGCTGTTTCGCGCTTGGGCTTGGGGAATGGGTAGGAACAACCT
TCTTTTGGGTGAATAATCAGAGCACCATAGACTGTGGCTCTTAGCCACGAGCTATGGGCA
TGCCACCACAGTGTCCCTTCCTGGCCTTGAATTGTGAACCGATAAGTGAAGCTCTTTCCA
GGTCTAATTGGGCACTGAGTCACAAATTCTGGGCCGTCAGGACCATGCTGTTCTCATTTG
CCGAACACCATGCCAGTGAATGGTGAGATTGTATCGAGCTCTGTTGACGACCTTGATGAC
TAGAGTGTCACCATTGTTAACTTCCAGTGTTGGACCAGGGTATTGCCCATTCACCGTGAT
GGTCTTGTGGGTTTTGCACAGCCTCTTCACTGGGGTTTCTTGAACAATAAAATCATGAAG
GTGAGTTCTTGGCTCAGCTAACAAGGGCACTGCATTGCCAAAGAGAAGAAGCACAAGGCC
TAGGAGGAAGAGATAGTATCTTGGCTTGGCAATGCTGTTGTTGAAGAAGGCTTCCATTGT
TTACTAATGATAGATAAAAAAATGGTTTGAAACTATGAAATGGTAAAGGTTATTTGTGAG
AGTGAGAAAAAGAAAAGTTGTTTTTATAGAAGGAG
>TeaL_129637
CATCATGCCTGTTTGTTGGCGATTCAGGGGACTCAAAGCGCGCTCTCTCTCTCTCTCTCT
CTCTCTCTCTACATGCATATATACACAATCACATATCCATTTTAGCCCTGTACAAGCCTC
ATTTTTCTGTTCCTCTAGTCTAGGTTTCATTTTTTTATTTACCTTCTTGTTGTGGGAGAG
GCAAAAAGTGGGAGAGTGATGAGGGTTCCATTGGGGCCAGTGATAGGGAGGTACCCTACA
GCCAATGGAAGAGATGGGCAGTTGGATGGGATCATAAGGCACAACAGAAAATGCAGAGAT
GTTCCCTTTCTTCTTCTCTTTATTGCCTTTTGGGTGGCAATGATTGTTAACTCTAGCTTT
GGGTTCAATCAAGGTAACCCACTAAG
>TeaL_129638
CTCGCCAGCATAGATGGTGTCCCCAATAAGCCCATTAGCCTCTTTAATTTCCTCAATACA
AACATCACTACTGTTTGTGCCGAGCAAGGGGAGGTGTATGGGTGCCACATCCAGGATGTC
TAATTTTGCGAGTTCCCTTGCGACATGGGGTTTCTGGAACCTATATGACACCCTCCTCAG
TAGCTTAATGTCTATCTCGTTTCCTCCTATAAGGAACAGGGTCCACAGGCGCAATAGGTA
GTACTCACTCATCAACATGTGACCCCCTTCCTCACAATGTGTAACTCTCTCAGTATTCAA
TGGAATCCAATCTCCGCTCTGAGCACCTTCCTCTTCAGATTGTGTAATAGCAGATACTGG
GACCTCCTCGTGCAATGCATGTGTAGTCCTAAGATGTTGCTCATCAGCATGTGATCCCCT
CTCTTCACTATGTGTGATTATCTCAGTAAAGGCTGGAACCCTCTGAGGTGATTGTGTCAG
TCCGTCTTTAGAATGTAGAGCCCCTGCTGCTGTATGAGAAACACCCTCCTCAAAATGTGT
GACCCCCTTTTCATGTTGTTCTGTCATTGCATTCCCAAAATCTTCCATGTGGATAGGGGT
TTGACACCAATCATTTAACATGGATTTGAGGTTTGGTATAGAGGTAAAGTCCCTCTCAAC
TTGTGGCTCACTATCTACCCCATCAGATGGTTGTGCCTCTGCATATGCATGAACGCTAGG
TTGTGGTGGAGATACCCCTACGAAGCGATCTTGCTCATATGTGATCCTTCTAGAGATACG
TTACATATTTGTACCAAATGACCACTCTAACAAACATAATGAAAATGTTAAAATTGAAAA
ACCATATTGAATATGAGTAATATGATAACGTTGACAAATAAAAAAATAGATATATATATA
TATATAT
>TeaL_129639
TTCTCTTCTCCATCTTATGCTCAATCTGGCAGCGAACGACTTTAACTTCTTAGTTCTCAG
TCTTAGTCCGACGGTGAAGCTCGAGCTCTCAGGTTACTATAGCAATGGACCTGGGTCCAG
CTGATCCTACTGTGTTGACACTACAACAGTCTCACCAATCCTCTTTAGCATGGACAACCT
CGGCACATATATGATGATGTTGACTCCATTATACTTACGTGCCGACATCACGAGGCTACG
ATAGCACGTATGGGACCCCCGATGCACACATAGTCCCATACTTGCAGAGAGCAGGATTTT
TCAGACTCATCCATGTGTCGTTCATACAGTTAGATTGGCATCTTATTACTGCACTAGTAG
AGAGGTGGCAATCGGAGACACACGCATTTCACTTAACATCTGGGGAGGCAACCATCACAT
TGCAAGATGTCAATATCTTATCTGGACTATAGGTTGATGGTAACACTGTTACAGGGAATA
CTGGTTATGATTGGCCTATTGTATGCAATCGTCTTCTAAGGACAGTTCCACCTACCAACC
AGCTCAAAGGCTCGAGGTTGAACATGATGTGGCTTTCCTAGACATTATGCCAGCTTTTGG
GTGGTAGCATTTTTGCAGGCAAATCTGGTAGTATGGTGCAATTGATGTTTCTGCCTTTAT
TGGAGGACTTTGATGTTGTTAGGGAATACAGTTGGGGAAGTGCAGCACTAGCTTGGTTGT
ATCGAGAGTTATGACGTGCATCTTGCGAACGTATGCATGACATTTCTAGTTTTCTCATCC
TTGTTCAAATTTGGGCGTGGTATAGATTTCCCCACATTGCTCCGCATCGTCTTCTTAGAC
AACCAATAGCGGATGGTCCGCTCATCACAAGTTGGCGGGATGCATTTACTGTTCGAGAGA
TTTCCGCTCATGTCCTCTGTCAATATTGTTATTCCTTGGACAGACAGACCTTTGCACATG
TGATGTGGTGACCTTACAGTACTGAGTTAATTGAGGGGCTTCCACCATATTGTTCGGATG
GTGCAGATATATGGTAAGCAGCAGATGGTGCAGATATATGACTATACCCCACAATTGTGA
CACTGTCATTACTCTTCATAACCTCAATTTATGTGGAACCAAAATTAAAGATTGGGTGAA
CCATTACAAAGAGTGGATTCAATTATGGGATCAACGCCAAACCTGCATTGCTATAGGTGA
ACCATGGGATGGTAATATGAATGGTGATGATTCGTACATGGTGTGGTATCAATGTATCAC
TCGTCGATACATTAGTCGTGCTAGATGTACATTTGATTTCGTGAGTGGTCATTTGGTACA
AATATGTAACGCATCTCTAGAGGGATCATATATTGGCACACTGGCCAGGCAGGCACTTGA
TGCTCTTCATGAGCAAGATCGCTTCGCAGGGGTACCTCCACCATAGCCTGACGTTCACGC
ACATGCAAATGCTGAACCATCTGATGGGGTAGATAGTGAGCCACATATTGAAAGGGACTT
TACCTTTATACCAGACCTCAGATCCATGTTAAATGATTGGTGTCAAACCCTTATCTGCAT
GGAAGATTTTGGGAATGCAATGATAGAACAACATGAAGAATGGGTCACACATTCTGAGGA
GGGTGTTTCTCATACAGCAGTAAGGGCTCTACATTCTGGAGATGGACTGACATAATCACC
TGAGAGGGATCCAGCCTTTACCGAAACAGTCGCACAAAGTGAAGAGAGGGGATCACATGC
TGATGAGCAACATCTTTGGACTACACATGCACCGTACAAGGAGGTCCTAGTATCTGCCAT
TACACAGTCTGAAGAGGAAGGTACTCAGAGCGGAGGTACTCAAAGTGGAGATGGGATTCC
ATTGTCTACTGAAAGAGTTACACATTGTGGGGAAGGGGGATCACATGTTGATGAGTGAGT
ACTACTTATTGTGCCTATGGACCCTGTTCATCATAGAAGAAAGCGAGGCAGATGTCAAGC
TACTGAGAAGGCTATCACATAGGTTGCAGAACCCCCATGTCGCAAGGACAGGGTTATAGC
CTTTACCGAGACAGTCATACATAGCGAAGAAAGGGGATCACATGCTGATGAGCAACATCT
TCATACTACACATGCATCGCACGAGGAGGTCCCAGTGTCTGCCATTACACAGTCTGAACA
GTGAGGTACTCAGAGCGGAGATGGGACTACACATGTTGCAGTGCCTGTGGACCCTGTTCC
TTATATGAGGAAACGAGGCAGACGTCAAGCTACTGAGGAGGCTGTCACACAAGTTACAGA
ACCCCCACGTCGCAAGGGAATTCACAAAATTAAACATCCTGGATGTGGCACCCATACACC
TCTCCCTGCTCGGCATAGATAGTAGTGATGTATAACATATATTATTTTTGTGACAGTTAT
AGTTTTTAGTATTTAACGTATAATTAATATTATAAGTAGGAAAGAAAATGTTAAGTTGAA
TATTGACAGTTTCATGTTTTAATTTTTGATTTTGGGTTCTGATTTGAATGTTGTTTTCTT
AATTTGGTTTGAATGTAGGTTTGTATTGAGGAAATTAAAGAGGCTAATGGGCTTATTGGG
GACACCATCTATGCTGGCAAG
>TeaL_129640
TGTGCAAATTATGCCAAAGGTTATGTCTCTATCCAATCTATCTCTCCTAGACTCTCCATC
TAATGGGGACTAGACTTGGTGTACTTTTTTATTTTTTATTTTTTGACATTTTGTTTTATT
TCTTTTATCTATTATATGGGTGCAACAGATGAGCTATTAGCTTTCCTTCTAATTAACCCA
AATATATGTTGGGGAAATGCTGTTTTTTGTTTGCATGCATTTAAGTGCTTACTTTGATTT
TTCGGGTTTGATGGATTTACAAGCACATTCCAGGATAAACTATTTAAAGGCTATGATATG
GAAATACACAATCAAATATTTTACACAACATTGTGTTCTTGTATACTCAGCTTGACTGGT
CTAATATTACAAGGGCATCTCCTTATGGCAATAGATTTTGTTGCTAGCCATCATGATTGT
TTTTTGGACATTGCACTGCTATCCACCGTAGCAACCGCTAGTCAGTTTTTCATTTCTTAC
ACAATTCGTACATTTGGTGCACTAACGTTTGCTACCATAATGACCACAAGACAGTTGGCG
AGCATTCTGCTGTCGTGCATTTGGTTTGGTCATCCCCTCAGCTGGGAACAGTGCATTGGA
GCTGTTATTGTTTTTGGTGCCCTTTATGCGAAAAGCTTTTTGAGAAATAAACCTCAGAAA
CCTTCGCATCCAGAACGTTTGGAAAACTTGGAAAACAGAGAATCAATTCCTCTGAAGGGG
AACCCCTGAGTTGGGATGTTCTTGGCTTGCACACGTTGGTGTTTGTCTTATTGATCATGG
ATGTATTTGCCAGTATGAAGAAGCTGTGATGGTTTTGATGGGAGCGATTTTGACCTCCTC
CAAACCGAAGTGGCATGCTATTTGGATTCTTCGAAGTGGGAAGCATACTCCTGTCCCGAA
AGCTAACCATAGATTTTATGACCCCTTCTGTCCCTGTTTTCTGGAGGGATGTCAAGCTAT
GTACTAACTAAAGCAACAAAGATCTGTTTTGTTTGTTTTTTGTGTTGGTTTTGTTTTTTG
GGTCTTCATTTTGTTTAATTTTGATTTTGTTTTGCTTTGTTTTTTCATTCAAATATATAT
CAGAAATCGTATAATAGGAACTTTTGTAAATTGACTTTGACAGA
>TeaL_129641
GCATCCTAAAAAATGGCTTCTAATCTCAAAAATGAATTATCAAAGAAAACACAGATTTTT
CATCTCAAGGTGTGGGTTTTAATAGGGATCTTGGTTGGGATGTTCATTGTAATTATCCTT
TTGATGCTATCGTTTTATCTTACTTCACGAAAGAAGGCTAGACGGGCTAATGAAAATCTT
CCTGTTAGCCAAATCCCAACCGTGTCAAAGGAGATCAAAGAGATAAAGATTGATCAAAAT
TCAGCTAACCATTTTGCTCCTCGTGTTGGTGATTTCCTTGCCCTTCATGATAATTTCAGT
GACAACGATTCAGACAAATTTCTGCTCCGTTCAAGCGTAGAGAAGACAAAAAATGCAGAT
AATAGTAGTCAATCGGGCTCATTTAATCATTTAGAGAAAGAAGATGACAATTCTCAATTG
GGAGAAAAAGGGAGTACCAGGCAAGTTAATGTGTTCAGACCTTCTTCGCATCCTGTAACT
GCCCCTTCCCCTCTATCTGGTCTGCCCGAATTCTCTCACCTTGGATGGGGTCATTGGTTT
ACATTAAGGGACCTAGAAATCGCAACAAACAGATTTTCAAAGGAAAATATTATTGGCGAG
GGTGGATATGGAGTTGTTTATCAGGGCCATCTGATCAATGGGACTCCTGTGGCTGTGAAG
AACCTCCTCAACAATTTAGGACAAGCAGAGAAGGAATTCAGGGTGGAAGTTGAGGCTATT
GGTCATGTGCGGCATAAAAACTTAGTTCGGCTTCTGGGTTACTGTATTGAAGGAACTCAC
AGGATGTTGGTATATGAGTATGTCAACAATGGAAATTTAGAGCAATGGCTTCATGGAGCG
ATGCATCAGCATGGATATCTTACTTGGGAGGCCCGCATGAAAGTTCTCCTTGGCACTGCT
AAGGCGCTTTCCTACTTGCATGAAGCAATTGAGCCGAAAGTGGTACATCGAGACATTAAA
TCGAGCAATATACTGATTGATGATGACTTCAATGCTAAAATATCTGATTTTGGTCTAGCC
AAATTGCTGGGTGCCGGAAAGAGTCATATTACAACCAGAGTTATGGGTACCTTTGGATAT
GTGGCACCAGAATATGCAAATAGTGGTCTTTTAAACGAGAAGAGTGATGTTTACAGTTTT
GGGGTTGTGCTCTTGGAAGCGATTACTGGAAGAGATCCAGTGGATTATGGCCGTCCAGCA
CATGAGGTAAATCTGGTTGATTGGCTGAAAATGATGGTTGGAAGCAGGCGCTCAGAGGAA
GTGGTGGACCCAAACATTGAAACCAGGCCATCAACGAGAGCTCTTAAAAGAGCCCTTTTG
ACTTCTTTGAGGTGTGTTGACTCAGATGCTGCCAAGAGACCAAAGATGGGTCAAGTTGTC
CGCATGCTTGAATCAGAGGAATATCCCATTCCACGAGAGGATCGAAGACGCCGAAGGAAC
GATGCTGTAACCATAGAAGTTGAATCACAAATGGAGAACTCCGACACAGATAAGAGCGAC
AATCCAGTCTTGAGGTCAGATAAACGAAGAAGCCACAGGGCATAATCAAGCGGGTGAGGC
ATTTATAGATTTTGAGCAGCATATGCCAAGGGGTGATTCCCACATTCTTTGCATCTTCTG
AGCTCAGCACAATGAAGATCAAAGCAGGCAGAGCAGTGGAGGTGAAGTATTAAGGGATTT
TCTTTTTGTGTATGAAGTTGACATTACAAAGAATAGCCTACAAACTGGTAGTATGTACAG
GTCTTTGCGAAAGTTTTTATTTATTTTTTACTTCTTTTCGTAGGCTGATGTAGTTCACAT
GGATTATTAATCAATTGCCATTGCTGTGAAGAAGGCAAATGATTTGATTTTGTGATTGGA
TTTGAAGAAAATTCTTTTATTTTTCCCCCATTTTTTGTATATGTATCTCCTCCAAATTAC
ACTATTCAAAG
>TeaL_129642
CACCCACTTAAACCTACTCCACTAAACCTAACCCACTACACCACTACCACCTCACCTACT
CCACTAAACCTAACCCACTACACCACTACCACCTCCACCTTCACCTACTACTACAACCCA
CCACCACCTCATCACCACCACAACCACCAAGAACAAGACCCAATCCTTGCAACCCTTTCT
CAGGCTATCAAAAACGCCCCATCAAACCCTCTCGATTCCTCTCTCAAGAAGCTAATCCCT
TCCCTCACTTCCCGTCACATAATCAATCTGATCAACACCAACCCACACTCTCTCGACCCA
CCCTCTCTCCTCTCCTTCTTCAAATGGTTATCTTCTCAACCCCATTTCCGCCACACCGTC
CACTCTTACTGCACCATGACCCACTTCCTCAGTGCCCATCAAATGTACTCACAAGCACAG
GACCTTATCCAATTCGTCGTCAATCGAAAGGGGAAGGACTCGGCTGCTTCGGTTTTCGCC
TCAATTCTCGAAACCAGAGGTACCCATCACTCCAATTTTGTTTTCGATGCTCTTATGAAT
GCTTACATTGATTGTGGCTTTATCTCTGATGCGATTCAGTGCTTTCGGTTGGTTCGAAAG
CATCGAATTCGCATCCCATTTCAACCTTGTGGCCGTCTTCTTGACCTGTTGATGAAGTCG
AATTCGCCGTCAGCCTCGTGGGCGTTTTATTCTGAGATTTTGGCTTGTGGGTTTCCTCCA
AATGTGTACAATTTTAACATTTTGATGCATAGTTTGTGTAAAGATGGTAAAATTAAGGAA
GCCCAATTGATTTTTGATGAAATTGGGAAATGGGGTTTGAGGCCTAGTGTTGTTAGTTTC
AATACTTTGATAAATGGGTATTGTAAATTGGGTAATTTGGAGGAAGGGTTCAGGTTGAAG
AGGGTTATGGAGGAGAGTAATGTTGCTCCTGATGTCTTTACTTTTAGTGTTTTGATCAAT
GGCTTGTGTAAGGATAGTAGGTTAGATGATGCAAACCGATTGTTTGATGAAATGTGCGAG
AGAGGGTTGGTTCCAAACGATGTTACTTTCACTACTTTAATCAATGGGCACTGCAGGAAT
GGGAGGATTGGTTTGGCTATGGAAATTTATCAGCAAATGTTGAGGAACGGTGTGAAACTT
GATTTAATTGTGTACAATACACTTATCAATGGCCTTTGCAAGAATGGGGAGCTGCAGGAT
GCAAGGAACCTCGTTGATGAGATGACTGGGAGGGGTTTGAAGCCTGACAAGATCACATTC
ACTACACTTATTGATGGATTTTGCAAAGAGGGAGATTTGGATTCGGCTTTAGAAACAAGG
AAGGAAATGGTTAAGGAAGGCATTGAGCTTGATAATGTGGCTTTCACAGCCCTAATTTCA
GGGCTCTGTAGAGAGGGACGAGTTATCGATGCGGAAAGAACATTGAGGGAGATGTTGAGA
AGGGGTATCAGACCCGACGATGCCACATTTACTATGATCATTGACGGGTTCTGTAAGAAG
GGGGACGTTAAAATGGGTTTCAGGTTGCTAAAGGAGATGCAGAGTGATGGATATGTACCT
GGTGTTGTAACCTATAATGTGCTTATGAATGGGCTATGCAAGCAAGGACAGATGAAAAAT
GCTAATATGCTCTTGGATGCTATGCTTAATCTTGGGGTGGTTCCTGATGATATTACATAC
AACATCTTGCTGGAAGGGCATAGCAAGCATGGAAACCCTGAGGATTTTGATAAACTACGC
AGTGAGAAAGGGCTTGTTCTTGATTATGCTTCTTATAGTTCATTACTTGGTAAGATTTGA
TAATATCTCGAAAAGATCATTACAAGACATGACCATGGTGTTTCTACAACAGTAAAAGCC
CCAAGTGTGTTGGCTTGTCTGCCTAATGAATTCAAACCTTGAAAATGAGTTTATGGAGAC
TTCATTAGCTTTGATCTTCTATCTCTCTCTCTTTCTCTGAAAATTGACCTCAACTGCTGA
ACCGAGAGTTTAAGCTTGTATAAGAATGTTTTAGCAAAACCTCCATTTGTGATTCTTGCT
GCATCTTATGAAATGAGGATCCCATTAAAGTAACTTCATCTCTGGATTACCTTTAGTTTG
GAGAGGAAGTTTGCTGAGGCTTTAGTTAATTTAACTCGTTCTTTCTATTTGCTATTACGA
CCTTGGGGTAATACACTGAGGCTGAGAGTTCAAGCTAGTATATGGATGTTGTGAACTGGG
TATTCACACTGTCCAGAAGAATTTTATTGCATTTCATGTACACGAGGATCTTGGCTCTTC
AGAGGACAAGTCACTGTTGGCCAGAGTGTTGGTGGACATTGAACCAGAGTGAATGCAGAT
GATGCCATGTGCATAATGGTCATTTACAGGTTATGATTGAAAGGGATATTAGGATATTTC
TAAAGTTGGTCAAGGAGATACAAAATATTGGAACCAATAAATGTGCTTATGACCGAATAG
ACACGATGCTATCAAATGAAATGACCCAATGGAAGCTAAACTGAAGTTTAGAAAAGGGCA
AGATGTATGCAATGCATACTTTCGGATATGCTTTTGGAATATGGAAACAGAATGTTATAC
CGGGAAGGCATTGCAAGTGTTGAAACCTAACAAATACTGGTAACTTATAATAAAATGAGC
AAAATGGCTTAATCAAAAAAAAGCTTCTTATTTTTCACGAG
>TeaL_129643
GAAACAAGTACAGTATAATCGTTCCCACTTACAACGAACGCCTCAACATTGCCCTTCTTG
TCTATCTCGTTTTCAAACATCTCCCGTACTCTCTCTTTCTCTCTGTTGATTTATACTGTG
GGGCTAATTTCTGATTTTTTGGGATCTCGAATTAGATAATCTTTGTGGGTTACAATTTTT
AATCATCCTTATGATTATTCAATTAATTAAATGGATTTAGTAATTCATAGACGATATTGC
ATGTAAAAGAATGATTAAAGATTGTAGACCAACTCGTTATGCATGTGTGTTTGCTTTCTT
AATAAGAATAACTTGGTAGTTATGCTTTGTTTGGTAGTTGGTTTATTTGGATGATGGTGG
ATTCAGGGTTCCATTAGAGTGAGCTCTCATTCAGTTATGCTTTGTTTGGTAGTAGGTTTA
TTTGGATGATGGTGTATTCCGGGTTCTATAAAAAGAGCGGTCTAGTGTGGTTTCTATGAA
AAAAAAAATTCTTTTTTTATTTTTGTTCCCTTCAACTCTTAGCATCTACTTTCAAAACTC
CCACATTTATGTTGGAGCTTCCTGAAGTTAATCACTCGTTCGTTTTTCAATCTGTTTGCT
GGTTTAATGAAACTTCCCTTCTGTTCGCTGCATAATAAGAATTTGACTACAAACCTCCAT
GTATGTATGGAATTTCAGGCTCACAATACTTGTTTTTCCCTGTTTAGGGATGTTGATTTT
GAAATGATAA
>TeaL_129644
CTCAAACCCAAATTTCTCTTCTTTTTTGTTTTCTCGACCCCAGCTGGGTTGTTCAATACC
CGACCCATATTGAGAACTTGAGTGTGAAACTAATAACAGGCACTCGGGTCCGAACCGGGT
GTCCAGATCATCTCTACAGTATCTGTTGATCGAAGTGTTGATGATCAGAATCAGTGTCAG
AAAGGGTGTTCAATTTTATGCTCTATTGTAGCGGAGATTGCGTAGAAGGTTGATCGAAGT
GTTCGTCAAGAATCGGAGAAAATTGGGTATCGCTGATTCATCTAACCTTTTTTTTTCTCT
TTCAGGCTAACCAAGTTTGAGTTGATAAGGTTATGGGAATGGAGGAACAGGAACAGAAGC
AGAGCAAGGAGAGAAACAAGTACAGTATAATCGTTCCCACTTACAACGAACGCCTCAACA
TTGCCCTTCTTGTCTATCTCGTTTTCAAACATCTCCCGGATGTTGATTTTGAAATGATAA
>TeaL_129645
ACCATGCGTGTCACCAGAAATACCATAATTTACTTCTGGCGTAGCACAACAAATCCCATA
TTTCTCATATTCAAATTGGGACCTGCTGTAGATTTCCTCACTGTCAAGTGAACATCTTCA
TTTTCCATCCGATTCCTCCTTGCTTGGTGGCCAGGTTTGCATGTCAAGTTTCTCATTCAA
TAAGGAACAGCTCCCTCGTTCAAACTCACGTATTGCTTCCTCTGTCATCCCAAACCATTC
ATCTATCCAAATGAAACAATTATGGTGACTTTCAAGAAAAAGTGCCCTTTCACCCGCAAG
CAGAGTTTGTTCAAGTCTATTACCAAAGCCCCAATATGGAGCATCTATTATCACCAGCTT
GTACGCCGTCATAACTGGATTATGCTGATCCTGCCATCCCGTCAACATAAAAGGACTCAA
TAAATCTCAAATTCATTTTTTGTATTTGATAAGTAATAAATCTCAAGTCAAATTTGTGTG
ATGATTAAAGAGAATGTAAATAAGAGGGTGCATCTCTGCAAGTAAAGGAACATTCAGTAT
ATCTGCAATCCGCTTATATGCAATTATGCAATGCAAGTGCAACTCACATGGGTTAAATAA
GGTATGTTATATACAACCTTATTTACATGGTTCAGTGATTAAATGTTGTTTAATTATTTT
CTTGTTCAAGCCTCTCTTATGATGGATTAGGAGGTACAGGG
>TeaL_129646
CTTATTCACTGTACTAATCTTGGTAAACTAATTTTCTTAGAACTCAAAAATCAGGTAGTA
TGAGGAGGTTCTGTAGTTTATAGCTGCAGTACCAAACAAAAATAGAATTTACAGAGGGGA
AGCCAAAGAAAGAGAAAATTTTCAATGTAAGGACTCTCTGTCTGAGAGAATCCAACCATT
TGAACAAATTCAGGAAGAAGCAAAGACTTGGTAAAATAAGTTTTTTTTTAATTATTGTTT
GCTCATTTTTATCTTCATCTCTTTGTGTTTTTCATTGAATTCTCATCTCTCTCTCTCTCT
CTCATGTTTTGTTGTTTTTTTTTCTCACCTGGGTCATTGAATCCCTCCTTGGTTTTCCAT
TTGTTTATGCTTTTTTCCTCTTAAATTCTCACAGTTTCCTTTGAATTCCTATCTGGGTAT
TTCAATTTCACTCTCTTTTCTCATTTTTTGTCCAAATTTGAGTCAATTCCCACCTGGGTT
TTCATTGTTTGTCTCATCTTCTTTCCAAATCCAAACTTTCATTTCGCTTTCTGTCTTATT
CATCAGTTCGTCCAATTTATACTTCCTTCGATTCCCATCCAAGTTTTTTCACTACACTTT
CTCTGTTTTATAGCTTTCTTTTTCTTGGCAAATCTTTCTCTCACATAAATTCTAATACTT
GCCCTTGTTCAATTCAACAAATAAATGCCAACAATTGTCCTTGATCTTCCTTACAGGACT
TGAATACCAATCCACACTTAACCATGAAATTTGCTACTTTATTCTGAACAAAAATGAATT
GTTTCTATTACTTCAAGGATAGAACTAGAATTAGGGAACAAAGATCAGCCCCAATATTCA
AAAACTGGAGCAAATCCAAATCCGATTCATCAGCAGCTGATAGGGTTAGTAAGACTTCAT
GTTCTGCAAATTCACCCTCTAGAATCCCAAAATTGTATGAAGAGAAGGCTCAGAACTTGA
TCGCCTTTTCGTTCTCGGAGCTCAGGCAGGCCACTAATGGTTTCAATAGGCTGCTTAAGA
TTGGGGAAGGCGGGTTTGGAAGCGTGTTCAAAGGCTCAATCAAGGCTGCTGATGGAAAGG
GTGATCCAATTGTTGTTGCCATTAAAATGCTCGACAGAAATGGCTTTCAGGGTCATAAGC
AATGGATGGCAGAAGTACAATTTCTTGGTGTTGTGGAGCACCCAAATCTCGTCAAACTTA
TTGGATACTGTGCTGGTGATGGAGAAAGAGGGATCCAACGGCTACTTGTATATGAGTTTA
TGCAGAACAAAAGCTTGGAAGATCATCTTTTCAATAGGGCTTTCCCAGCCCTTACTTGGA
AAACTAGATTACAGATAATACTTGGAGCTGCTCAAGGATTGGCTTATTTGCATGAAGAAT
TAGAAGTCCAGGTGATATATCGAGATTTTAAATCATCAAATGTGCTGTTGGATGAGCATT
TCAAACCAAAGCTTTCAGATTTTGGACTTGCCCGGGAGGGGCCAACAGATGGGCATACTC
ATGTTTCAGCAGGGACATTTGGATATGCTGCTCCAGACTACATCCAAACAGGACATCTAA
CAACTAAAAGCGACGTATGGAGTTTTGGTGTGGCATTGTATGAGATCCTCACCGGTAGGC
GGTCACTGGAAAGAAACCTACCCAAGACAGAGCATAAACTTTTGGAGTGGATCAAGAATT
TCCCTGCTGATAGCAAGAAATTTGGCATGGTAATAGACCCAAGACTCAAAAATCAGTATT
CTCTGAATGCAGCTCGTAAAATTGCCAAGTTAGCAGACAGTTGTTTGTTGAAGAATCCAA
AAGATCGGCCAATGATGAGTCAGGTAGTGGAAACTTTGAAGCAGATAATTCGATTCTCAG
ATGAAGAAAGCCCGGTCTGATAGGAATTTTGAGTGCAATGAAGATGAGACTGTTGGCTCG
GACAATAAGCCGAGTCAATTGGGACCTTCTGAATCTGTGAAAAGACGGTTGGCACAGTTG
GCTAAACTGAGAGAGCGCTTTGGGGGAGTCATTGGAAGAAGAATTATGATCGTGCCGAGA
GCCAAAGTGCCTTAGAAAATGTTTTGCCGCGGTAGAATGGTTTCTTTTGAGAGACATCGA
TAAAAGAAAAAGAGCAGACATTAAACTGGATTTAAACCAGTTGAGGTGTTGTCAAATTTT
TCTTTTTTTCTTATTGTTTTGAAGTTAGTGGTGAGGGTAGATT
>TeaL_129647
GTAAATCTCAACCACACAATGTAGCACTCTAGGAAACTTTAGAGAAAAATCACTCTAGAT
GATCCTTGCTCTAAAACGGGTGTACGTTCTTGCTTAAACCGCCATGTACGCTGGTGAAGA
ACCCAAACCCCTCAGGCCGGTACGGTAGGTACGACCGCCGCCGATCCTCCTCTCTCCACG
CTCTGTTCTTCACATAATGCATCTCATGCGGCGACAACGGCGCCGTTTTCTTCCCCTTCT
TCACCACCTTCCCTTTCCCTCCGGCGACCTTTGTCTCTCCGGCGCCGATCTTCTTCTCCG
ACGATCCATCGCTCTTCTTCAAATTCGCACCATTCGAATCTTTGTTCAAGAACACGAACG
CGTCTCTTCCATCGCTACTGCTTCGATTGACGAGTTCTCGAAATCTCCAGAACTTCGAAA
ACCCGGTCGAATTGCTCTTCTTGCAAGCCTCCGCCGAGGCTTCGACCGCTTTTCCGGTCC
AATTGCAGTACGGACCGGCCGGTTCGGCCGGTTCAGGTTCCTCTGTTCCGACGAAGACCT
TCGGAGATCGACGAGGCAAATCGTCCGAATCGCTGCCGTAGAGAAGACTCTGGTCGAACC
ACGGGTAAATCGGCTTGATCTGGCCGTTCTGGAACACATCGTCGGCCGAAATCGGCGATT
CATCGGTTCCTATACACGCAAACGAGAATTCCTCGTCGTCGTCATCATCATGGTCTTCAT
CTTCAAATTCTTCATCCGACGGTGCTGATTTCTCGATTAGGTCATTGAGTTTGATTTTGC
CGCTAAAATCTTCGGTAACTTTAGCTCCGATTTCTTCAATCAAGGTTAGTTCTGATTCTT
CTATCTTCGCCTGCATTTTCAATTCTTAGTACTCTCTCTCTAAAAGTATGGTTTGTTGTG
TTTCTCTCTCTAGAATTTTTACTCGAATGGATTTTGGTTCTAAAAATGTGTGGATTGGGA
TTAAATATGGGTTGTATGGTGGCTACGCGTTTGAGAGAGAGCAAGTACGAAATTTGGGTG
ATGTTGGTTTAAACGGACTAAACTTTATTTGTTTATTATTTTTGGGTTGTTTGGGGGCAA
AGAAAGTAATGAGAAAATGACACAAGATTTGTTTGTTTGCTTGTTTGTTTATGGGTTCAG
ATGGGCATATTAGTATTTGGTATTTAACCTAACTAGTTAAGCATTAGAGATTACTTGTGT
TGCAAAGTTTTGACCTTTGGTTTTGAC
>TeaL_129648
AAATCTCTTTACAAAATCGAAGGTACTTCTCTCAATCCCATCTTTCTTACCTTTCAATCT
CTCGTTTTCTCGCATCTTTGTAATCCATGGCAATACCATCAATTTCTCGTTTTCTCACAT
CTTCAATTCGCCCCAAACCCCCCAATTTTTCACTCACAACAACCCTTGCATTCACAACCT
CTTCCTCATCAGACAATTACTGGACCCATTTGCAGAAAAATGGTTCAAACGTAGAAAAAA
CCCTAAACAAAGTTAAGGCCAAACTGGACACTACATGTGTTAATGAGGTTATATCTAAGT
GTGCCCTTAATCAACCTCTTTTGGGTCTTAGGTTCTTTATTTGGGCTGGTCTTCAACCTA
GCTATAGACATAGTTCATATATGTATAGCAAAGCTTGTCAATTGTTTGATATTAATCGAA
ACCCTCGAATGGTTACTGATGTTCTTGAGACTTATCGGGTTGAGGGGTGTTTGGTTAGTG
TTAAGACATTCAAGATTGTTTTGAATTTGTGTAGAAAGGCTAATCTTGCTGATGAGGGTT
TGTGGGTTTTGAGGAAGATGAAGGAATTTAATTGTCGCGCGGATACAACGGCTTATAATG
TCGTTATCGGGCTGTTTTGTGATAAGGGAGATATGGATGTCGCTGCAGAGTTGATGAGTG
AGATGGGTTTGATTAATTTGTATCCTGATATGATTACTTATATTGCAATGATTAAAGGGT
TTTGTAATGCCAGTAGGCTGGAGGATGCTTGTGCACTTTTTAAAGTTATGAGGGGTCACG
GCTGTTTGCCCAATGCAGTGGCATATTCTGCCCTTCTTGATGGGGTTTGTAAGTTTGGGA
GTTTGGAAAAGGCATTGGAGTTGTTGCTAGAGATGGAGAAAGAGGGTGGGGATTGTAGTC
CAAATGTTATATCATATACTTCTGTTATTCAAGCATTTTGTGAGAAAAGTCGGACAATGG
AAGCATTGCAAATTTTGGATAGAATAGAGGCTAACGGTTGTTCTCCAAATAGGGTGACAA
TCAGTACTTTGATGAAGGGGCTTTGCACTGAAGGACATGTAGAGGAGGCTTATAAGCTGA
TTGACAAAGTTGTTGCAGGAGGTAGTGTTCCAGAGGGTGAGTGCTATAGTTCTCTTGTGG
TGTCTTTGCTAAGAATTAAAAAACTTGAAGAGGCAGAGAAGCTTTTCAGGAGGATGCTAG
CTAGTGCGTTGAAGCCTGATGGTTTGGCTTCTAGCACTATGATAAAGGGTCTTTGTTTGG
AGGGACGGGTGTTGGATGGGTTTCACTTGTACAATGAAATTGAGAAGATGGATTGCTTGT
CTTCCATCGATTTGGATATTTATTCTATTCTTTTGGCTGGTCTTTGTAAAGAAAGTCATT
TGGTGGAAGCTGCAGAACTTGCTAGATTAATGGTTGAGAGAAAAATCCAACTGAAAGCTC
CTTATGTGGACAATATAGTTGAACATCTGAAGATTTCTGGCGAAAAGGAACTTTTTCCCC
ATCTCACTAGTATATAGAAGTGATTTTGTGCAAAGATTGAATTCAATCTATTTCAGAAGT
TCTGCTTTTTAAACATGTGAATGAGATTAGATCAAATGATTTAATAGTGAGAAAACAAGC
TTGAGCCGCATTGGCAGTTGAAACATTTCTAACACAGAGGAAACAGGCTTGAGGCTGACT
GCTGTCAAATTGCACTTGCTTTTCTCCACAAAGTGCCTTGGTTTCTGTTGTTTCATAGCA
TGGTTGAACTTCCTTTGGGCTTAATCAATCCAAAAGGCCAAGTTAACTGATTGTTTCTAA
TTAAGTTTAGTGATGAGGGTGTGTTGTGGGTTACTTATGGTTACTGCGTTGAGGTTGGTA
AGTGGTAGACACAACAAAGATCACGTTATTGGAAATTGTGTTTTTCTGTGATAAACCAGC
TTGTCACAGCCCATCTGAAAAATCCTTTCCTTTGAAGACTTTATAATTTCAGTGTGGGCA
TCAAACTAAATTCGAAAGCATTTCTGCAGCCTATTATGCATCATGGATGGTAATTGACTT
AATATCACTTCTTTGAGCTCTTGTTGGTTTTGTACATAACTGCCAAAGAAGTTCCTTACT
GCAATGGCTGTTTCTACTCTTTATTCAATAAGATCATTGTTCAGCTTTCAGAGAAGCCTT
TAATGAGGAACAGTAATTTCCCATCTGAGTGCTGTCAAAAATAAAATGAAAATGAAAAAG
AACAAGAGGGAGAGGGCGAGGAAAAAAATCTATGGAACCCACCTTTTCTTTTTTCTTTTT
TGTTGTTGTTGTTGTTTTTTTTTTTTTTTGGGTTATGGTGGGGTGGGGTGGGTAATGGAG
TTGAAAGTGGACTGATAATGTTTGTACGGCAGAAAGCTCGAAGGCCTAAAAGCAAAGGCA
AGATTTTGCTCACCTTGTTTCTTCTTATGCTATGGGCATAACTCAATGTATTTCCCCGTT
TTGTTGTATATTACCAGAGTTTTCAAATATTTGAGGTTTATTTAACTCCACATATAAACT
GCTGAAGTTTCCATACATATAAATTTGCAAAGTCTCAAGCCTTTGTGATTTTTTCGAATT
AGTTTATTTGTTTCTGAGTCCACAAAGATTGTAAAAATTACCTCAATAAGAAAATTTTTA
AAAAATTACTGTAGGCAAAGTTGTCATAAAGTGAAACCAGCCATTGGTAATTACCTGATA
TCTTCTTGAAGGTTTGACTGGTGTAGAGCACCATTTTTTTTGGAGATGATCACCTATTTA
AGCATATTCCATGTAATGTTGGGTTATGAAGGAGTCAATTTCGCCAACATGTTCTCCAAT
CCAGACATCAAATTTTGTTTTCAGTTTAATCAATTTCTCTTTCAATACTTCGCATATATT
ACATTTTATATAGGTGAATCACGACAATGTGACAAACTTCTATACTCTGATAAGCATCAG
GAACCACCTTGTTTGAAGTGCTGCATTGCAGCATGTGATGGTTAGAACCTCTACAGATGG
ACTCTAATTGAAAATGGATTTTGGTAATCTGGCATCATCAGAGTTTATGAAAGCAATTTC
AATGGGGGGAAGAGTGGAATGCTGGTTTGATAAAGGGATGCAGAGTTGGAGAAGATAGAG
CCCGTGCATCCATTATTGGCAATTAAAGACCTCTCACCAAGACTTGGACATTGCCAAATT
AAAGTTCCTAATGACTTCCTTTGATTGCCAAGAAATTGTGGTGGCAGTTGACATCAACAA
CAGGCGCCACCATCCAATTCCTCAAACATTTTACATGTAATTTTGCTTTTCTTTTATTTT
TCTTGACGATCTGATATTAGTCCAGTTGTGAACAACATTCAATAATCTTTTTCTAGGTGA
TAAATAAATTTCAGGTTTTTCATTTTCTTAGTACAG
>TeaL_129649
TGGGAATCCAATCGCCCAGCAGATAGGAAGTCAAGGAGAGTTTAGGGAGAGGATCTTGAT
TCCCACCCACTCCTAACGCGTTTCCTCGCCGTTACCTTCCTTCTTCACGCTTCACAAAAA
AAGAAAAGAAGAAAAAAAAGACAGCAAAAAAACAGAGGATTGCTTTGAAACAGAGAGATG
GTGATGATGATGAAATCAGAGACGTTGACGCTGTTATTGGTGAATCTGGCTGGGATTATG
GAGAGAGCCGACGAGTCTCTGCTTCCTGGAGTCTACAAGGAAGTCGGTGCGGCTCTCCAC
ACCGACCCAACTGGGCTCGGCTCCCTCACTCTATTCAGATCCATAGTACAGTCGGCTTGT
TACCCACTCGCCGCCTACCTCGCTGTCCATCACAACCGTACCCACATCATTGCCCTTGGC
GCTTTTCTCTGGGCCGCCGCCACTTTCCTCGTCGCCATCTCCTCCACTTTCTTTGAGGTG
GCAGTTTGGAGAGGTTTGAATGG
>TeaL_129650
TTCGGTGGTATGGTCCGCAAACAGAGACCATCTTGTGCGAGAGAACGCAACCTTACTATT
GACTCCACAGGGGGGTTTAGTACTCCAAGATTCAGATGGATCCCAAGTGTGGTCCACCAA
CACATTAGGAAAGTCTGTAGCCGGAATGAACATGACTGCACTGGGCAACTTGGTTCTGTT
TAATGACAAAGGGGTTATTGTTTGGCAGTCTTTTGACCATCCCACCGATGCATTGTTGTC
TGGCCAAAGGTTTTATGAGAGTCAGAAGCTCATTTCAAGTACCTCTCCGACCAACTGGAG
TCAGGGTTTGTACTATGCTACGTTGACCATGGACTTAGGCCTTACTGCATTCATCCGGGA
CGGTGAGGGCCAAAAACCACAGATGTATTATCAGATGGAGCCAAACCAAAGCTCAATTGA
TCAAATTTCACTCACAGCCACAGGCCATTGTCGACTTCTTAGAAACAATCAAGTCAACAG
CAGCTCAAGAAATAGGGATGGATCAAATTATGCAGAGCTCCAAACAGGAGGATTCCTTGT
GAACTTAGGAACAACATCATCTCAAGCCCAACAACAACAACAGCCCCTGGATTCAGTTAT
CGAGTACGTAAGACTCAATAGTGATGGCAGTTTAAAGTTATACAGGCACGACAATAATAG
TCGGCGGTTGAGTGAGATCGTGGATATGGTTAGCCAAGATCTCGGAGCCTGTCAATATCC
TCGACTCTGTGGGGACTATGGCTTATGCAAGGCAGGAAAATGTAGCTGTCCGCAAGGAGA
TGATGGGATTCAATATTTCCAATCTGGTGGTGGTGGTGGTGGTGGATGCTCCAGGATTAC
TCCATTGTCTTGCAAGCCTTCTCATGGTCAACAACAAGATCAGCTGATTGAAGTAATAAA
TGGGACTTACTTCAATGTCATTGATCCAACTGCAGCATTTCGAAACATCAAAAATATGGA
GGAATGCAAACAAGCCTGTCTACGAAATTGCTCATGTGGTGCAGCCTTTTTCAGGTACGA
CAACAATATTTCAGATGGCTATTGTTATATGCCATCTGAGGTCCTATCAATTAGACAAGA
CGAAATTCCCAACTACAGTTTCAAATCAGCCACATATATTAAGGTAGAGAAACCTTCCAA
GGTGGCACCAAACCCTGTGCCAGAGGGTAGACCTGCAGCTTCTCCACCTCTAAGAGACCG
AAAAAGACTCATAGCAATAGTAAGTACTGGATCAGCTGTCTTCCTTGTAATTCTCCTCTC
GATTTTTATATTCCGGAAGAAACTTAGCAACAAGACTATCATAGAGGATGACCAATATTA
TATAAGGCAAGTTCCAGGAATGCCCGTGAGGTTTTCAAATGAAGAATTACGTGTGGCAAC
GAGGAATTTTAAAGAGAAACTTGGTGGTGGTGGATTTGGCTCTGTGTTCAAAGGAGTGTT
GCAAGATGGAACTGAGGTCGCGGTGAAGAGATTGGATAAAATGGGACAAGCAATGAGGGA
ATTCTTAGCAGAAGTTGAAACGATTGGCAGCATTCACCATTTCAATCTAGTGAGATTGAT
TGGATTTTCTGCAGAAAAGTCCTCCTGTCTTCTTGTATACGAATACATGATTAATAGGTC
TTTGGACAACTGGATTTTCTCTAGAGACCAGAAACCTTGCCTTGATTGGGAAACCCGAAA
GAAGGTTATTCATGACATAGCCAAAGGATTAGCTTATTTACACGAAGAATGTAGACAGAG
AATTATTCATCTTGACATAAAACCCCAAAATATTCTCTTGGATGAAAATTTCAATGCCAA
AATCTCCGACTTCGGACTATCTAAGCTAATAGACAGAGATGAAAGCCAAGTCCTGACTAC
GTTGAGAGGAACTCCTGGATATATTGCTCCAGAGTGCGGACAATCAAGAATTACAGTAAA
AGTTGACATCTATAGCTTTGGAATTGTTCTCCTTGAAATAGTTAGCGGCAGGAGAAATTT
GGATCGGTCCCGGTCAGAATCTAGCAAACACTTGTTGAGTTTGTTGCAGAAGAAGGCAGA
GGAGGATCAACTACTTGAGATTGTGGAAACTTTGGATGATGATGAGGAGGTGAGGGATCA
TAGAGAAGAAATGGTTAGGCTGATAAGGATTGCAGCTTGGTGTTTGCAAAATGATCACAC
AAGAAGGCCTCTCATGTCAACAGTAGTGAAGGTGTTGGAAGGAGTGATGGAGGTGGATCC
AAACATCAACTACAAGTTTACCCATGCAATGGGATCTTCTTCTGTAGCAGATCACCTTGT
TTCTTCAGCACCACAAGCATCTGTTCTTTCTAATCCTAGATGAAGAGCATCATCAATTAA
GGTAAAATAAATAAAGCGGTGTTTATGCACTCCACCTTCAGGTTCAGCACTGAATTGTAT
TCAAACAGTATTCATGAAATTTTTGCTATCATATTTGCATTCCAAACATCAAATATTTTA
GTAATTGAGATGTGAACTTTAAATTAAACAAAAAGTTATTCAATC
>TeaL_129651
TGTATATATACACACATAAATCTTAGGGTTTAAGCAAGCAGAATGCATAGCAGCAATGTG
TGTGGTTTCATTAAAGAACCAGGTTAGGAGGCGAGCAGTGGTTATGGCTGAACTGGTATT
GTTAGTAGCACCACCAAAGCACCCATGTCTACATCACCACTGACAGAACAGGTTCCCATA
GACAAAGACATGTGCCACGACACAAACAAGCTAACAAAACACATTTTTTAAGGTGATGAA
ATGGTGTCTATCAACAACTCGACATGTCAGATTCAAGTTGGAGGGGAAAGCAAGTTCTAA
GTCAGAGAAAATGCTGCCTAGCATTAACAAAACCAGTGGCTCCATTATTGGCAATTATCT
GAATCCCGTATCATTTTCGCGCACAACCATCAAGGACAATGTTGCGAACATTCATCAGGA
AAAATTGTTTTTAAGGCTCTAGGGTTTTGCTGAACCTTCCGTATTCATGATTCAATTCGT
ATTCAATACATTAAAGCTCTAGGGATTTGAGAGCAAGCGAGAGAAGTCAAGAAATTTGAC
CTGCCAGAACAAAGGAAGAAACTAGGAATTCTTCAGGCGAGAGAAATCGAGATATTCAAT
ACACTAAAGATCTAAGGAATTTTGTAGAGAAAATGGGGTCTGGGGAAACAAGGAATTCTT
CAGAACACAGTTCAATGGACATGTACAGCAGACTTAAGCCCTCCTTAGACGATCTAAAAG
GATATGAGGTTGGCGATATGGTATGGGGGAAGGTCAAATCTCATCCGTGGTGGCCAGGGC
AAATATTTGATGAAGCTTTAGCTTC
>TeaL_129652
GAAACTAAAAATGAATGCTCTTATGGCAACGATGAGGAAAAAGAGTCTGATATAGAGATT
AGTTTGATGAATGAGGACTTGAATGCTCAGAGTATAACACGATCATCAGAAGAAGAAACA
GCTCAAAAAGAAAGAAATTTGGATATTGTTGAAAACTCCTCTTCAGTGCCTGAGATATCC
GAGAAAGGGATTAAAGAGGAGAAAGAAGACTCACAGATTACAATGGTAGCAGAGGAAACA
AGCTTAACTGAAGTTGAAGAAAAATACAAGATGCCAGTAGATAGTTCTGACATGGTTTCT
GTAGAGATGGGTCTGTTAACAACTGAAACAAGTGAGATGGAGTCAAATGACATAGATAAC
ACTGAAAAACCTACAGAAACATTGAACTTGGATGAGAATGAGGCCATGGAGATCCTAACT
GCAAGTAAACATGGGGCAGATGAAGCAGCAGAAAAGATAGAGCCTGAAGGGAAGAATGAA
ACCTGTGATGCAATATCAAATACTGAAGATCAAAGAGAAATCGCCACTGTTGAGACATCC
TTGGATGACATATCAGAACAGAACCTTCAGGCATCTTCCACACTGACAGTAGAAGAACAC
AACATCATGACGCCNNNNNNNNNNNAAGTGAGGCTCCAGAGAAAGACAAAACATTGTATG
GAAAAGAAGAAACTCCCATAGTTGGAGAGACAACAGAGGAAGATAAAATGGAAGAGGATG
AGTCAACAAATCCAAAAAATGACACCAAAATGGAGCCTATAGAAATAGAAAAGGAGAGTG
CAAATGATGATGCTCAAAATGAGGATCCAGAGTTGTATACACCCCTTGAGGTGAACAATG
AAAAAAGTATATCTGAATCAGATGTGGAACTTTTAAATAGGGTAAACACCAGCGAAGTAA
CCAATTGTGGTGAGATGGGAAAATTGGAGACTTCAGAAGATAAAATGCCATCAGATACAG
GAATAGAAAAAGACAAATCTGAATATAAAACTGAAGTCAACGAAGCCACAAAGGGTGTTG
AAGCGGATGGTGGATGTACAGATACTGACAAGGATATACTGGAACATGAGGATTCTGCTA
AAGACTTTGAAGGCAGCTCAAAGAATAGCATTGAAATAGAGAAAGCACCAGTTGAATTTG
AAATTGAAGGTCATAGTCATGNNNNTAAAAGTATCAGCACTCTTACAGAAAAGAATATCG
AAACAGTTGAACATGGTGAAAATCACAGATCTGCCCCAGATTCAATGGTTGAAGATGAGA
GTAACAGAAGAATGCCTGAAACCAATCAGGCCAACATTCCAGAAGAGAGCCATGATGATG
AGAATCATACTACTGATTCCACTAAAGAACAAATTAGTGGCCAAGATATTGAAGAAGAAA
GCACAAAGATGAATGAGGAGATCGAACCCAAATTAGAGAGCCAAAAAGAAATCAACAAAA
CTCAGGATACAATTTTGAATGAAAAGGTGCCCAGTGAAATTGAGAGAGCAGTGGAAACTG
AAATCATCGAAGAACAGACCATGCAGGAAGAAAGTTGCACTAAGGAACTTCATATGATAC
CTGAAGCAGATGAAACAGTAAATGAGATGAGAGAAGTGGATCTCACGTCCATTGGGAGTC
TTGAGACAACATCTTCCAATAATAACACAGAAATGGTAAAATCAAAGGTTGAAGAAGATC
TCAACCAGGAATCAAAAGCAATGAATGAAGATATTAATGAGCCAATTGAGAAGCCTGTGA
ATGTCTTAAGCTCGGTATCTGAAGTGTCGGCAGAAAAGATTGAGGAAGAGAACATAGAAG
ACACAGAAAATTGTGATGACAACGCTGATACGGCACCAACAGTGGTTACAGACGTAACAA
GCTTGGGAGAATTTCAACTAAATGGTGAGCCTGTAGAGGCCATTGATACCAGTTCAGATG
CTAAGAATCTAGAGGCAACCAAAACAGCTAATTCTAGCCAACATGATGCAGAAGTTGACA
GCATGAAGATTGAAGGAACATCTAGCATCGAGCTACAACTTCCAGTACATGAACATGAAA
AAGCAGACAATGAAAGTATAACTTTAGAGAAGTCGGATGCAAATGATGTTGAAGTCGAAG
AAACCAAAATTCCTGACGAGTCTAAGGATCAGGATGTCAAAGAGATTCATGAGACAGGCA
CAAGCCTAACTGTGGAAGAGACTGATGCAAATGAAATTGAAAAACAAATCAGAGAAGTTC
CTGAAGCAAGCCATTGAAGCAGATATTGGTGCTGAGATTATTTCACCAACAGTGGCAACA
GAAGTAACAAACTTGGGGGAAGTTCAGCTAAATGATGAATCTGTAAAGGTCCTTGACACC
AGTTCAGATGCTAAGAGTCTAGAGAGAACCAAAACAGCTGATGATAATCAACAGGATGCA
GAAGTGGACAGCCTGAAGCTTCAAGAAACCTTTAGCATGGTGTATCAACTTCCAATGCAA
GAACATGAGAAAGAAGACAATGTAAGTGTAACTGTAGAGAAATCAGATGCAAATGATGTT
GAAGCTAAAGAAACCAAAATTCCTGAAACAGTACCCGAGTCTAAAGATCAGGGTATCAAA
GAGACTCATGAGACAGGAACAAGCCTGATTGTGGGAGTAATTGATGCAAATGAAACTGAA
AAACAAATTAGTGAAGTTCCTGAAGCATTATCTGAGCCCATAAATAAAGGTGTTGAAGCA
GCTAGAGATGAGGAGATTACCCTTGGTCAGACTCTCCAAGCTGAGAAAATAGAAGAGCCA
CTTCAGGTGCCATCCTCTTCCTTGATTTCCAAGGAACAGGACAGTGAAACTACAACCACA
ATCGAAAAGTCTGAAGATGGGAGCACAAAGAAAGATGATACACAAGTTGACAACTTGAAG
CCTGTAGAAA
>TeaL_129653
TTGTCCGTCAGGCAATTCGCCCTTATAGACAGAGCCAAAACCACCTTGTCCTATCTTATT
TCCGGAAGAAAATTTGTTAGTAGCAGCAAAAATGGTACCTAGATCAAAAAGAGGTAATTC
GAGCTCATTATCTTGACTTTCTTCTTTAGAATCTTTGTAGAAACTGTTTTCCTCTTGAGC
TGCTAAGTTTTGCCTTTCTTAACTGACAAATATAATAGACAGAAGCGGTAAGCCCCAATA
AATAAGGAGTATGAAATATTTTTTTATTTTTTATAAAAACTTATATATATATATACATTT
TGGGTAGAAGCATAGTTGTCAAATCGAGATTCGTATCGTGAATCGAAAT
>TeaL_129654
GTTTTCACAAAGGTTATCCAGTGCAAGTCTCAAAAAGCCAAGATAAGCATTGTGAAGGAT
GTCAGTGGCATTATCAAACCGTCAAGGCTCACTCTTCTTCTTGGGCCTCCAGGCTGTGGG
AAAACCACCTTATTATTGGCTCTAGCAGGAAAACTAAACCAGTCTGTCAAGGTTGCGGGG
GAAGTCTCTTACAACGGCTACAGGCTCAATGAGTTTGTACCTCAGAAAACATCAGCTTAC
ATAAGCCAATATGACCTGCACATACCTGAGATGACTGTGAGGGAAACGATAGATTTTTCT
GCACGCTGTCAAGGTGTTGGAAGTAGAGCAGAAATTATGAAGGAAGTTAGCAAAAGGGAG
AAAGAAGCAGGAATTGTCCCTGACATAGACATTGACACCTTCATGAAGGCGACTTCAATT
GAGGGGCAAAAAAGAACTCTTCAGACAGATTATATTCTGAAGATCCTTGGACTGGATATT
TGTGCTGACATAATGGTCGGTGATGCAATGAAAAGAGGAATCTCAGGTGGCCAGAAGAAA
AGACTGACAACTGGAGAGATGATTGTAGGTCCTACAAAAGCTCTATTTATGGATGAAATA
TCAACTGGATTAGACAGTTCCACGACGTTTCAGATAGTGACCTATCTTCAGCAATTGGTG
CACATCACAGATGCAACAGCATTGGTTGCACTTCTTCAACCAGCACCTGAAACCTTCGAA
CTATTCGATGACCTTATATTAATGGCAGAAGGGAAGATTCTGTACCATGGTCCTCGCAGT
CATGCACTTCAATATTTTGAGGATTGTGGTTTCAAGTGCCCAGAAAGAAAGGGTGCAGCA
GACTTCCTCCAGGAGGTAATTTCGAAAAACGATCAAGCACAGTTCTGGTGCAGAACTGAC
CTTCCCTACAGTTACATTTCGGTAGACCAATTTTGCGAGATCTTCAAAACAAGTTCTCTA
GGAAAAGAGGTAGATGAGGAACTTTCCAAGCCATATGATAGATCCCAATGCCATAAAAAT
GCCCTATCCTTTAGCATTTACTCCTTGAGCAAATGGGACCTATTCAAGGCCTGCATGGCT
AGGGAGTTGCTTCTCATGAAACGAAACTCCTTTGTTTATGTATTCAAAACAACACAGCTT
ATCATCATTGCATTCATGACAATGACAATCTTCATACGTACTCGGATGACCGTGGACTTG
CGGCATGCAGACTACTATCTGGGTGCTTTGTTCTATACACTTATCCGACTTATGACCAAT
GGAGTTGCAGAGCTTTCCTTAACTGTTTCTAGACTTCCGGTGTTCTACAAACAACAATCA
TTTTACTTGTATCCAGCATGGGCTTATTCTATCCCAGCTTCTATCATAAAGATTCCATTT
TCATTAGTTGAGTCAATTGTCTGGACATCAATTACTTACTATGTCATTGGATATTCCCCT
GAAGTAGAAAGGTTCTTCTGCCAGTTCCTTCTGCTGTTTGCTCTGCATCTAGCATCAACG
TCTTTGTGTCGATTTATTGCCTCAGTTTTCCGAACTATGGTTGCTGCAACAACTTTTGGT
TCTCTGATCCTAGTGCTAATGTTCTTGTTTGGAGGCTTTCTTCTTCCAAGATCATCTTTA
CCGCCTTGGTTGAGGTGGGGGTTCTGGGTTTCTCCAATGACATATGGAGAAATTGGGGTT
TCATTAAATGAATTCCTTGCTCCGCGTTGGCAAAAGGT
>TeaL_129655
TTTTTTTTGGTTAAATCCAGCTCTAGTTATTAATGAAAGAATCCAAGAGTTACACTTGAG
TTTGTGTACTAACTGATGTATGAAACAAGGATAGAATGCACATTTATATTAACAGAAGAG
GAAAGATTATCTCATACAGCCCCTTCGTAAATATAGAGAATGCCCTATCAAAAATTACAA
CACCATTCTACAAAAATTTATAAAAAAAAAAAAAAAAATATTATGTATATATGTCAGACA
AACAAGCTAGTGATGTTAGCATCCTACAGATTTCTGTGAACCATTATCGCCTCTTTGAGA
TGATCTGTCTGAACCAATCTAACATCTTCAACTACAGTAGCTTCCAAATGCTCCTCTTGT
TTAATGAAGTTGAGACTAGCTAACAATCTAATGAATTGTCACAGTGATTGTCAGTTTCTA
GAGGTGCCAGTTCAGCATGCACTTGGCGAACGAACTGCCCTTTCACTCGAGGACGCTGCT
CTGCCAGTTTTTTCCTGCTTTCATACCGTACCTTTTTCTCATAGCATCTTTCTTTCCGCT
TCAAACGGAATTTGTTTAGAGCTGCTTCTCTCAAGACAGATCGATGGCAGTTTATATCAT
GAATAGGGAAACCATCTTCATTCCCACTCTCCGCAGCAGCCCTGATGACTGGAACTTGAT
CAACATTGCCATTGCAGAAACTGTTACTTGCACTCTGATCAGTGGCAGACGAAAAATATC
GTTGATCCTCTGAGGATTCCAACTTCTGCATCTGCTTGTGCTCAGTTTGGTTTGCGAAAT
TGTTGCCATTTTGATCAACCAAGCCATGAAACTGCTGAGAGTTTTTGGTTTCAAGATTGG
ATGAATGAAATGCACTCACTTGAACGGATGGCTCAAGATGGCGAGCTGAACCTGGACTCT
GCACCGGTGATAGGCTTGATTGTGTACAAAATATTGGCGGCACTACAGAACCATAGGCAG
TGCATAGACTGTCAAATCTCATACCCTTCACTGGAATGGGAAACGGTGTCTGTTGATGGC
AAGGAAAATCAACTTCAGCTTGTCCAGATTGACCAGTGGCCAGAGAGAGCATATTTTTCT
CGGAGTTATAGTTAAGGGTTTGATTGGATAATTGTCTGTCAGAATTATTCCCAAGATCTT
TCTGTTGATTACATATGCTTGCCGATGAATGCAGTGGTTGCAATGCCCTGTTAATGTACC
GAGAGAAGGCTGATGCATCAGAGTGGTTTAATGTATTCCTTTCATCACTAACTTGATTTA
CAGACCCACTTGGGTGAGATCTCAAGGAAAGATCCAATAGCAGTGAAGAATCAACCATGT
TTGTACCATTATTTGAACCCGAGTTTCTGTAACTGCATTTTGGGTAGTTATCAAATGATC
CAATTAAATCAATGGCTTCTCTAGCAGAGCTGACTAGTGCACGGTTGTTATCACAAACTT
CACTGATAATATTAGCATGCTCCCTTTCACTTTCGGTTTCCAATTCTATATACTCTCCCT
GAGTCATTGCATTTGCATCCTTGTAGGTATCCACCACCAATCCTCTATCTTCACAATCCT
GCATCGGCAATTTCCTACTCGATTTGACACATTCTTCATGATTCTGTATTTCCATGTCAC
TCACTGGAGATTTACTCCACTTGGGTAGTGAGAGGTCCTGCACATTTTGTGTGTATACTC
TCTCTGCTTCTGAATCTGGCTTTGTACAAGAGCTCTGAGCGTCACTACCTTTCTCAATGC
ATTCCCTATTTCTCTGAACACAGGCCATATAACCACTTGAATGATTACTGGTAGCATTGT
TTTCAGCTGTGGCTTCAACTTTTTCTTGTGCAACACTGTCATCTTGGGGGCCATGTCCAC
CACAAGCTGAAGCTTGTCTCCTCCAAACATGTTGCCACAGGTTCCTCAGCTCATTTTTTC
GCACAGGCTTGACAAGAAAGTCTGCAGCACCTCTCAACATGCATTTATAAACCGTGCTGA
CTGAATCATGCCAAGACATCATTATAATGGGAATGTTTTTGCAGATATCGTGCTCCATTA
TCAAGGTAAGAAGAGCGAATCCAGAGATTGATGGCAAATCAACTTCAGTCAGTATAAGGT
CTATGCTATTGGGTTTTCCTTTCAGTGCCTCCCATGCCTTTAAGCCATCAGAAACAGCAG
TAACTTTGTAACTACATTTCCTGAGAAGTGCAGCGACAATCTGGCGAGTCGAATCGTCCG
ATTCAACCAACAAAACTCTCAGAACCATCTTCGGAAGAAACCTCTCCCACCTCACCACAG
TCGCCGAACCATCTTCCTTCTTCTTCTCAATCATCTCTGTTTCCATCACTTCCAAATTCA
CACCTTCGTCACTAATCATCACTACTTCACCCATATCTCTCTCTCTCTCTCTAAATTGTA
TTGTTTCTCTCTCTACAATTCCAGATTACAGAGAGTTGTTGTTGTTGTTGTGAATGTGAA
GCAAAAAGTCTAATGGAGCCTCATCCTTTTACTATGAATTTTTGAGAGCTAAAAATATCT
AGCTCCAAGTGTCTGTATCCTCCAATAAATTTA
>TeaL_129656
CAGTTGAAGAAATGCAGAAACAGGTACATGGGTCCATATCCATTACATGGCATTGACATG
TCATCATGAGTAAGAGATTAGCTGTCACAGGATTGTGTTGATGCCTACCATCTTCCCCGA
TCACCTTGTTCCAACTTTTTCTACAATCGTTGCTTCACTAGTAACTTCTTTTCTCAAAAT
TCAGAAAGAGATTATCAATTTCCAAATATTTTGGGGCTACTTCAGTGAGAGATGGTTATA
TTTGGAAGCTTTTGTAAGCATGGGAAAGCAGGGTGAATGCTTGTGTCTTATGCTGTAGCC
TGGAAGCTCTGAGAATAATGAAACACTTTACATCTGAAGATGCATGCTACGTGATTGGCT
TGACTTGTCTCTCAACTATTCAGTGCCATCTTCTCTGTTGATTCTTTCTAGAGCCTGCAC
TGTTTCAGGTAAAGTGAAACCAGAGGAAGCTGTTCAAGCTACGTTGTCCTCACTGC
>TeaL_129657
ATTTATATAAGGTCTTGGGCGGGATCCCAGATCCCAACAATATAAGGTTTCTACAATAAT
ATTATATTTTGGTTTTTTTTTCTTCTTTGTGCTAATATGTTTTTCCTGATGCTTTGTGCT
AATCAATTCTTTAATGAATAGTGAGAATAGTGAACTAATCAAATCAAGAGAAATTATCCT
GTCTTAGTTAATAAACTCAGGTTAAACTGTTTTGGCAGATTATACCTGCAATTAGAAGTT
CTGATGCTGATCACACCAACAATGCCCTTGTACTGATTGTCCTGTTCCAGTATATTCCTC
GATTATATCTGATTTTCCCATTAAGTTGTCAGATAATCAAAGCAACAGGAGTTGTCGCAA
AGACTGCTTGGGCAGGCGCTGCGTATAATCTCCTTCTGTATATGTTAGCTAGTCATATCT
TAGGGGCATCCTGGTATCTGTTGTCAATTGAACGGTATGCTACATGCTGGAAATCAGTGT
GCAAACATGAAATCAGCCCTATAAGATGCTCTCCCCATTTTTTGGATTGTGGTACTTTGA
ACAACATGGACCGTGTATCATGGGCAAATAGTACTGCAGTGTTTAGTAGTTGCAATCCTG
CTAACACTATCAGTTTCAATTATGGGATATTTCAAAATGCAGTAACAAACAATGTCATCA
ACTCAAAGTTCCTTGAGAAGTACTTCTATTGTTTGTGGTGGGGGTTACAGAACTTAAGTT
CTTATGGCCAGACTTTGTCTACAAGTACATTTATTGGCGAAACTGCATTTGCGATACTCA
TAGCCGTCTTGGGTCTGGTTTTGTTTGCCCATTTGATAGGAAACATGCAGACCTACTTGC
AATCTCTCACC
>TeaL_129658
GTCAGCTTTTGTCAAACTGTAGAATTGAGGTCTGCAAGGTCATTGGAATGGCAGAGAACC
AATGTGAACTCTCAATGGGCATGTCTGGTGACTTTGAGGAAGCGATTGAAATGGGCAGTA
CCAAAGTCAGTCTGAATTGGATCAACCATATTTGGCCATGAAATTCCATCTTCTTGATGA
TTTGAATATCATGCTAAAAATGTATTCTACCTTTCTCCGTGGCCATGAAACCTTAATTTA
CCATACTCAGTATACCACGAGCACTGCCTGAAACTGTGACTGGACCACTGTACAATTTAT
TGGAAACTGTCTAACATGTTTCTTCACTTCTTCCTCTTAACATATTCACACAGGTTTTGT
TGTTCTGATAGAAAACTTGGCTCCTGAACTGTCCATAAGCTGCCTCATACAGCTTTCCCT
ATGAACTTGAAGCCCCCTCTCTCTCTAAATTTGAATTAAAAACATCCCCTCATACACTTC
ACAATCGTATTCTACAAATTCTACTGAAAAATAGGT
>TeaL_129659
TCAGAAAGGTTGACAATATGAAGACTAATTCATGAAAGGTTGACAATATGAATTGATCCA
TAGTCTTCAATTGATCCATAGTTTTCTTTCAGACATCCAGTCTTCAACATTGAATTTTTC
TTCAATTTTTAAAGCTCATCACTGGAATTGCTTTTGCTATTACTATGCTCATCACTGGAA
TTTTGGCACTAGAACTTCCTCCTCATCTTCATTTGTACTGGTCTGCTCTCCCATTGAGCA
CTGTTTGGAAGCACCCCTGATGTTTTTAGATAGTTGTTTCACTGGTCTATAATTAATGGA
CATATTCCGAATAAATTTAAGCTGATCACCATCTTTGATCCCAAAGTTTCGAATATAATC
CGTGTCATTGATAAGCTTCTGACCTTCATAGCACAAACAGAAGTGTCCCCATACATGTGA
CCATGAAATCTTGCCTTCACAATCCTTTTGCGACAAACTAAAAATTTCCTCCACCGCCTG
CTTAAGATCCGCTATCGTGGCATTTCTCGCAACATTAACTTCAAAGGAAGAGCCATCCAA
TTTGAGAATAGAGAGATTGAGGAGCTGTTGAGGAAGCCTGTGATATGACAGACTCAGAAG
ATTGTTAAGAGACAACTGATCCAACACCCTAAAGCTTTGATCTTCCTGCTCAATACCTGG
CATAATCTTCACCATTTTCTCACTTTCTTTTCACAATCAAAACCCTAGTTAGTTGTTCCC
TTGTTGCTTCAGAGAGAGAGAGAGAGAGTGAGAAACAGAGAGCTCCCGGTGAGAGAGAGA
AAGAGTCCTCTTCGTCGGCCAGTCCATCGTCGTCGTCGTCGTCGTCGTCTCGGTCTCATT
GTTGGATTTGCATTCTGCGAAAATGGTGGATCAGTATTTGCTAGGCTCGCTATTGGCCTC
GATATTGGTGATTGTGGTGTCGTACAATCTGTACGCAAAGCGAAATGGAAGAGCAGAGAG
CACCACCGCCGTCACCACCACCACCACCACCACCACCGCAATTAACTCAGAATGCAGATC
GAAGAACGGCGGAGGAGACGAAGATGTCGAAGTCATCATCGTCGGCGCTGGCGTTGCTGG
TGCTGCTCTCGCTCACACCCTCGGCAAGGATGGGCGTCGTGTTCATGTGATTGAAAGAGA
TTTGAGTCAGCCTGACCGGATTGTTGGAGAGTTGCTACAACCAGGTGGCTACCTTAAATT
AATCGAGTTGGGTCTAGAAGATTGCGTTGAGCAAATAGATGCTCAACGGGTGTTTGGGTA
TGCTCTTTTCAAGGACGGAAGGAATACCCGACTCTCTTATCCTTTAGAAAAGTTTCACTC
CGATGTGTCGGGAAGGAGCTTTCACAATGGGCGCTTCATTCAGAGAATGCGGGAAAAGGC
TGCAACCCTTCCCAATGTTCGATTGGAGCAAGGAACAGTCACATCTCTGCTTGAAGAAAG
AGGAACTATTAGAGGGGTGCAATACAAGAACATAAATGGTGAAGAACTGGCAGCATATGC
ACCTTTGACCATTGTATGTGATGGCTGTTTTTCAAACTTGCGCAGATCTCTTTGCAAACC
TAAGGTAGAAGTGCCCTCTTGTTTTGTTGGTTTGGTTCTGGAGAACTGTGAATTGCCATA
TGCAAACCATGGGCATGTTGTTTTAGCAGACCCGTCTCCCATCTTGTTTTATCCTATTAG
TAGCACTGAAATTCGCTGTCTTGTTGATGTACCTGGTCAAAAGGTTCCTTCTATTTCAAA
TGGAGAAATGACCAAGTATTTGAAGACTGTAATTGCTCCCCAGATTCCTTCCCAGTTGCA
CGATGCTTTTATCGCTGCTATTGATCAAGGAAACATAAGGACTATGCCTAATAGAAGCAT
GCCAGCTGCTCCGCATCCTACTCCAGGGGCCTTACTAATGGGGGATGCATTTAACATGCG
CCACCCTTTAACTGGTGGAGGAATGACTGTTGCACTATCTGATATTGTTGTGCTACGTGA
TCTTCTTAGGCCTCTGCTCGACCTAAATGATGCGCGTACTCTTTGTAGATATCTCGAATC
CTTTTACACCTTGCGTAA
>TeaL_129660
GCAAAAAGGAACAAGATTTGTCCCCCTCAGAAACAGAGTACCTTGTGCATTGGACATGCA
TATACTTATTGCCTCTATAGGTGTCTTCAATTTCCTTTGCCATACTCACATGAAAGACAC
ATACAACTAAAAACACAGCACACTGAATTTAAGGCAAAAAGGAAAAAGAAAGGAAAGCAA
AAGTAACTTTGTAATCCTCTATTAAGCTGTGCAGAGAGATACCAACAAAAAAAACTCAAG
CAGAAAAAAAAGGTTACAGCACATTTTGATCATATATTAGTAAAGATTCCCCATCTTTGT
CATAGTGCTCTATGTTCTTGTCTTTGTCTCGAAATAATATTAAAAATGTGTCCTGAGGAA
AGTGAAAATTTGCCGAATTTGAAGCTTTTCTTTGCTTTTCGCTGTCTCAATATTCCATCT
TCTTTGTCGTCATGGAAGCTCGGTTTGTTTTTGCTTTCTTTTTGTGCTTCCACTATCGTT
TGTCGCAATATTCTTAATGAAAGAAAGCCGGTTATTTCTAAAGCATGAGATCATTCGAGT
CGTGTCCCAATATACTCTTAGTCTCAACTGTACGATCGCATTTTGAAATTTCTAGTATCA
TTTTTATCACATTGTGCGACTAGGAGTGCTAGAATTATCTTCTGTTTCTTTTCTCTCTTA
TTTAGAGCCAGCATTGCTTGTCACCACTACAAATTCAGTGCACTGTTATCCCCACTATGT
TTGCTCATGGAAAGTGTGAAGTAAATCAATAATATAGTTCCCATGCTTGACAAGGTGGCA
AAGAAGAAGAGGATTCTCCTAGGATCAACGGCCCAGGAGTAAGGAGAGCGCCGGAAACTG
AATCTCTTGCCGCTGCCTCTGCTTTCAGTAGTGGTGGCACCGATGTTTCCAGTCATGATA
GTGATCTGATGATGGAGGTGTGGGGTCTTAGGTTGATCTGTACTAGTCCCCACTGTAACC
ACCATGGGCTTTTCAGGCGTGCTAGCCCCAGTTAAAGTAGCTCTAGGTGAAGACGTAGAG
ACAACGCCATTGTCATTTTCATTGCCAATACTTGGATTAATCTTCTTCTCACTGCCTCGC
TGTTGCGACAACTTTCTTGAAAGGTTTCTCTGCAATGTGAATCTTGAATTTGCAGTTATG
TCTTTATCGGTGAGATGAGACAAGCGTTCCATGTCCACTACGAAGCTATCAGATTTGAAA
TTCGTGAACTGTAAGCTGTTTGTTTGCTCAGAAACAGAGATTTTCTGGGTACCCATGTCC
GCCAACTTTGGATTTTCCGCCATTTTGAATCACTTTCTGGACGAGAGGGAAACAGAGAGA
AAGTGCAAGAGAGAGAGAGGGAAAGTCAGTTTCTCAACAGCTTGCGTACCGAATTGGGCA
ATCACTACCCACCACCTTACTACACCAGACAATGCCCTCTTGTTTCTTCCTAGATTCCCA
AAACCAAGATAATTGATAGATATATGTATGAATTGTTGGTGAACTAATTAGTAACTATTT
CTTTATTTGGGTGTGTGAGAGACTGCAAATTTTGTTGAAGTGGGAGAGAAAAAAAGATGG
GAAAATTCTAGGAGGATTAGAGAGAGAGAGAGAGA
>TeaL_129661
TATGATAAAAATGACACAGAGAGAAAAAATAATTTTAAAAACAAGCCTAAAAGAATATGA
CAACTACAGTTTTTACAAAAAAGAAGAAGATTAGATGCACACAACAAAATCACCTAGTCA
TCTCCTGGGGGGATCGAAAATTGGGTTCATTTCAATTTCTCCACCTCCAAACTCCCTAAA
CCCCCCGAACTTCTCAGCTTCTCTTGCAATCTGAATATCATCAGCTCCATAGTATTGAAC
AAAAATTTTTACAACAAAACGAGGAATCAATGCTCCGATTGGGATGCCAAGCAAGCACAA
CCAAAACAATCCTGTTTGAGCAAGATGAACGATGGCCCAGTAACCAGGTAATACGGGTAT
AGCATCAATAACGAGGACACAAATAAAGGTTGCAACTATAGATCCCCAAACGGCTGCATG
AGTAATCCAAGTCCACCGAATCACATCCATGGCCAAGTGTATATTAACCAGAATCACCAC
TGCAAGTGTCCAAAGATCTCCTAAGCTCGAAGCATCAATGGTGCTGTGCCAGTACACAAA
GAGGGGAAGAAAGAAGGCAGCTACACTTTGCCACAAAGTGTCCGCCATTGTTATCCAAAA
TAGTTTTGCATTATAGCTTTCCCCTCTCTGTCCAGACCCATAAAGCTGAGGATACCTTAG
AAGAGTCATTCTACTTAGATCCTTGTCTAGGATTCCAACAAAGATTGTAGGAAATGAAGT
ATAAATTACTGAATACAAGACGCTGCTCCACTCAGTAATTGCAGTTGTCAAAGTGAAACC
AGTGAAAAGCGTATACCAAAATAAGACAAGAACAAACACCGCATTCCTGTAAAAATTGTA
TAATATCATGTAGCCCATCCGCTGGTAATTCCAATGTCCATGAACCAATAAAAGGGGAAC
CAAGAATCTGAACTGCCCCATTGAAAAATCTGATGCCATGACAGCTTGCCGACCCTCTTG
CCCGCTGATACCAACTCCCACATCAGCCATTTGGATCATTGAAACATCATTAGCACCATC
CCCTATGGCAAGAGTCATATCATCTGTCTTGTTCTTTACGAGGTTAACAATTCCAGCCTT
TTGCAATGGAGCCACACGGCAACATAGGACAACAGAACATTTACTGGCTAATTGGAAGAG
CTGGTCATCAAGTTCAGTCTCAAGGATATAAACAAGGCTTGTTCCATCAATGACCAAGGC
AAGTGAACTTGCACCAGCTCCAGAATTTCCTTCAGTATTATTGTGCACAGCACCAGACAC
TGTCATGAGCTTCTTAGACATAATCAATGCATCTTCTAAACTCTTTTTACATGATTCCTT
GGAGTTGCTGTTAATAACAATCTGGGTCATCTTGCTTGTCAAAAGTCTAGAGGAGTAGCC
AATGGAAATGGCAGTTTCTTGCTTGTCCCCAGTCAAAACCCAGACCTTAATACCTGCCAC
TCTTAGAGACTCTATAGCTTCTGGCACGCCTTTTTGCAGTTTATCTTCGATTCCAGAGGC
ACCCAATGTAGTCAGGGACTTTTCTACATTGCTAGCAACCTTACGTAGTAAAGCTGCCCT
TCCAATCAAAGCAGTGCTTGCTGTCTCATAAGAAGACTGCCATTGCTCAAATTCTGAAGA
ATTTAGTTCCCGCATTCCCACAACAAGGGTTCTCAAACCCACAGATGAATAAGAGTGAAG
ATGGGCTTCAGTTGCACGTATTACGTTCAAGTTCAAGGATTTATCTATTACACTAAACAT
GGT
>TeaL_129662
AACCATGCAAAGCAAAATTCGCGTCTATGAAAGTGGGAGAACAGAACAGGAGTATGATCC
AGATCTGCCGCCAGAATTAGCTGCAGCAGCAGGTATTAATGATATTTCATCTGAAAATGG
AAATCTTGGGAAGATGGATGCTGGACAAAGTGATATAGCAAAAGGATCTGCACATGTGCG
GCCACCATTGCCAACTGGAAGAGCAATACAGGTGGAAACTGGTTATGGTGAGCGTCTCCC
GTCCATTGATACTCGGCCACCTCGTATACGTGATTCTGATGCAATAATTGAGATTGTTTT
GCAGGATTCAGCAGATGATGATTCCATTAGGGGAAATGATGTCACAGAGCAGCCAGAAAA
GGATTACTCGAGGGAGGATTTCAGGGGAAGCCATGAAATTGAATGTGATGTTGCAGAGGA
AGAAACTGTACATTTTGATGGTTCCTCGCGTGCCTATAATGGTAGGAAGAGGGAACTGAT
TGAAAGAAAATCACCCTCCATGAATTCTGTTCCGGATAACCTTACTGAGGGAGATGGAAG
TTTGCCTTTGCCCCCATTAACAGGAAGAGATGTTGGCACCCTCTATGAGGATAGGCAGAC
AAAGGGAAGAACACACGACAGATCCCCCAATATGACCCATAGTGAAAGTACACTGGATAA
AAGATTTCGTGACAATCAGAAAGAAGGTTCAGTTGAAAGCATTGGTGAAGAACATATCCC
TCGATTATCATCTCCCGTCACTGTTGGGAGTGCTGAGGATCTTGATGTTGAACATGGTGA
TGGTTTGCATGATGAGCTGGTGCTGGCCGGTAGAAGCTCTGGAATGGATAGAGAGGAAGT
GACCTTGGATGCAAGAACTACAACTGATACCCGCATAGATGAAAATCCTTTGCCTTCTGT
GAAAAAGCAAAAGTTAAGTTCGCGAGTTGAACAATCTTCTCTTCAAGAATTTGATGATGG
AGGGGACTTAAAGGCATCGAGAAGTAGTGATAACAGCAAAGGAAGGTCAGGGAGCAGCAG
AGATTATCAGAAATTGCATGATAGTGTTGACGAGGAAGTTGTTGAGCGTGGACATTCTAC
ACGCATGGTGAATTTGAAGCGACCCCATGGTGAAGATGAGCCTAGTGTTAGAAGCAAAGG
TCGTGATGAGAGACATGAGATGGACAAAAATCGTTTGGTGGAAAAAGGTCGGGAGGATGC
CTATTCTCGTAGAGATTGGGATCCTCACTTGGCCCATCACTTGCACAGGAAAACTGAGGT
TATAGATAGGCGAAAAGAGAGAGATGATTCTGAGGGAGCTTGGCAATGGCAAGATGAGGA
TCCACATGGTATGCGGACTAGAGCTGAAGACACAAGGAAGCGAGAGCGTGATGATGAAAT
AGGGTCAAGGCACCGGAACAAGGTTCAAGAAAGTGAGAGGATGGACAAAGATGAACATCT
TCAGTTGAGGAAACAGTTTGATAATGGTAATTTAAGGGCCCATCACGATAAAGATGTGCG
ATCACGACACAGGGAAAAGGAGGATAATACGAGAAGTCGATATGAAAACGTGGATGATCT
CCATAGAAAAAGAAGAAAAGAAGAGGAACATTTGAGGAGGGATGCTGAAAAGGAAGAAAT
CTTGCGGGGCTATAGAGAAAACTCTAGTCATCGAAAGCGAGAAAGGGATGATGCTTTGGA
TCTGCGTAAGAGAGATGAGCAAGTGAGAACTAGAGATGATGATCAACATTCTGCCAGACA
CAAAGAAGAGAGCTGGATTCACAGAGAGAGGGGTGAGAGGCAGAGGGAGCGGGATGAGAG
GCACATGATCAAACAATCATATGAAGAAAGTTTATTGAAGCGGGAAAGAGAAGAAGAACG
GGGAGGAGTAAGGAGTGCTCGAGCTGCAGAAGACAAAGCACGGGTTACCCATGCTAGATT
GAAGGATGAGNNNNNNNNNNNNNNNNNNNNNNNNNNNNNNNNNNNNNNNNNNNNAGAGGC
GGGATCGGGTTGAGGATGGAAGCCTTTTGCAGCATAGGGGATGGGAAGATGTCCATTCAC
ATGGAAACCAACTCAGCATTAATGAGAAAAGGCAGGAAAGGGCAAGTACTCGTGATCGTG
CTATTAGTGGTTCTGATAACAATAGGTTGCATGAAAAAAAACATAAAGAGAACATGAGGA
AGAGTAAAGAATCAGAGGGTGGTGAACAAAACTCCATGGGCCATTCCAAGAGAAATCAAG
ATGACCAAAGTGGTCGGATGAATGAGCCGGTGAAATTGAAAGGCACAACTGAGTGGGGAA
ATGGTGAGCATGAGATCCTGCTGAACCGTCACTCTTCAAGAAAACATAGGGAAGACGCTT
CTTCAGATGATGAGCGGCAAGATTCGAGAAGAGGACGGTCCAAATTGGAACGTTGGACAA
GCCATAAGGAGAGGGATTTCAATGTCAACTCCAAGTCATCATCTTCCTTGAAGGTTAAGG
TGATTGACAAGTTTAACAATGGTGGCCCTTCTTCCTTAGCCAGCAAGCTCCCAAATGAAT
CTTCCAAGACAGTTGAANNNNNNNNNNNNNNNNNNNNATGTTGGTGATCCAGAGATTAAG
AACGACGATGCAAAATCCTTGGACGATAGACACTTGGACACAGTTGAAAGGTTGAAGAAG
CGAAGTGAGCGTTTCAAGTTGCCAATGCCAAGCGAGAAGGAGGCCATGGTGATTAAAAAG
ATGGAGAATGAACCATTGCCTTCCACCCAAAGTGAAGCCCGNGTCCGGCTCGGAAACGGA
GGTGGATAAGTAACTAATTGTGGAATCAAGGAACCAATTTTCATTTTTGTTTGGGAGTAC
GCAAGTAAGAGGAACCAAATTTCAATATTAAAATATGCAATGTTTTGGGTTTTTGGGGCT
GGCGGCATAACTGTGCTGCACCCATATACACTCACTTTATTATATGTACATAGCAGTGAA
TGTAACATTGTCCTGGCCATTGATGGCGGCTCAGAATTTTCTTTTTTTGTTCCAAGTAAC
ACTTAACAGTGTATTCATTTATAGAGATTGTATACCATGTTCCTTGGTTGTCCCTTAAAA
GGACCTGGTTGTTCCAATAACAGTATCTGACCTGAATGAAGGCTGGTGCGCCATGAGGCG
AGGCACTTGATTAATTCTGGCTGCGTCAAGTATTGGTGGCAGAGATTTGGAGAAATTTAA
TGCGGTGAACATTTGCTTACTCTGGCATACGAAAGTCATTGAGGTAGATGTCAATGGATG
ATCTGCACTTACTGTAGTTTGATTATATATGTACCTGTATGATTTGGTTTGTCACTTCTT
ATTTTTTATTTTTATAATAAATCATGCACAGAGGCAGAG
>TeaL_129663
TTGAATTACACTGTCGGAAATTTGAATGATAAGAAGAAATAAGTACCCAGTAGCAACAAC
ACAAGAAAAATAAGTGCAGAACTTCTAAGACTTGCAATCTGTGAGATAACACAATCACAT
CTATCCATACCTACCGTGATCGTATTTACGTAGGTGACATTCAGGAGTCATTCCATTATT
GCAAGTATAGACGTGATGAAAATCAGTTATATATATTTGCTGATGATTGTGTTCCAAGAT
GGCTTACTGCATCGTACCACATAGATTTTGACACCATGGCTGGTGCAGACAAGTTTGGGA
ATATCTATTTTGTGCGGTTAGCACAGGATGTGTCAGATGAAATTGAAGAAGATCCAACTG
GAGGGAAGATAAAGTGGGAGCAAGGGAAGCTGAATGGAGCCCCTAACAAGGTAGAGGAAA
TAGTGCAGTTTCATGTTGGTGATGTGGTCACATGCTTGCAAAAGGCATCTCTAATTCCGA
GTGGTGGAGAGTGTGTCATTTATGGGACTGTGATGGGAAGTTTGGGTGCATTGCTTGCTT
TCACTTCCCGTGACGATGTTGACTTCTTTTCTCATCTAGAGATGCATATGAGGCAGGAAA
ACCCGCCTTTGTGTGGAAGAGATCACATGGCCTATAGATCAGCCTATTTTCCAGTTAAGG
ATGTGATTGATGGAGATTTGTGTGAGCAATTCCCAACATTGCCTATGGATATGCAGCGGA
AAATTGCTGATGAATTGGATAGAACTCCGGGGGAGATTCTGAAGAAACTTGAAGAAGTTC
GAAATAAGATTGTTTGAGAAGGATTTGGTCAAAGGTCGTGTACCCAAAATGAGTTCCACA
TGTAGCTGGAGTTACGAGGTCACATATGCCTGCTCATGGATCAGGAAAGGAACAGGAAAA
TTTCTCATTTGATTTAACAAGACATGAATGGGAAATTATGTATGGAGAATTCTGAGCCTC
CATTTGAAGAAACTGAAAAAAAGCAAAATTTGCATTGCCCACTTCAATGTTTTCATTTCT
CGGATCTTTTGTTGTAACTAGGTATAACAGACTTTTACGCGTCTGTGCATGTGATTTTGC
TCTCTCTCTCTCTCTCTCTCTCGCATACTCTCTGTATATATATTTTCTAGGGTTTAGATC
GATACATTCATCTGCCCTTCGCGATTTCTATTCTTCAATTTATGTTCTTTGCGATTTCTT
CTTATGATCGATGCCTTCAATATCATTTGGAATTCTGTTCTTCTCGATTTCTTCAAAGGT
TGCTAGACGTAGTGGATAATGAGAAAGCATTGCATCTTGTGAAATAATGTCAAATGATGA
GAATGAGCTGCATATGGATTTCTCGCTAGATCAAACAGTTGCTGAGGGACATGACATGAT
GATGGGGTTCGGTCCACTGCTTCAGACAGAATCTGAAAAGTCTCTAATGGAGAGAGTTTA
ACAAGAAGTCCAGATTGAGCTCAAGCAGATGATCTTCTTCAAATTTTGTAAATCCCAAAT
AGTAGTTTTGTTTAGCATGAACAAATTGAGCTAAAAAAGGTCAAGGATTGAAGATGTCAG
AGACGAAATATTAAGAAAAAGAAGGGCTGGGAAATTACCAAGGGATACCACTTCCCTGCT
AAAAAGTTGGTGGCAGCAACATGCTAAATGGCCCTACTCAACTGTTGTTCCAAAGCCATA
TACATTTATGCCATTTGGTAGTGGGGTACATGACTGTCTAAGGAATGAGCTTGCAAGGCT
AGAGATTTGCATACTGATTCTACATTCTCTTGCAATTTTCGAAAGGTTTTGTTGAGGGAG
TAGTTGATATAATCTAGCGGGTGATGTTTGGGGGCCAAACTGAGATTATGTTGCTCTTTT
TTTTTCTTTTTTTTTTTCCCTTTTTTTTTTGAGGACTTGAATCT
>TeaL_129664
AAACAAATAACAAAAAGAGACGATAGAAGTCAGCATGACATAGTAACCATCATAAAACAA
ATCTCTGACAATGCAAATAGCTATAGCTGTCACATAAAATGTACCTGGATGAAAGGTTTT
CATACAGAAGTAGTTCCAAACTCTCGAAAAGTTCACAAGCCGCATCTTTGTGAGATTCAC
CACCCCCTCCGTTCTCCCCAATGGCCTTGGCCAACTGTGTCTTCAGAAGTGCAACAAAAT
CAAGAGATCGACGAAATGCAGCAAGTATGAATTCTAAGAGCCTCTTTTGAACAGATNNNN
NNNNAAACAACTGCAAATCTGGAGAATCAACCTTCGAATCTTCAAGAATCAACCTTCAAA
TCTTCGACAAACTTCATAGATCTGATGAAGAGATGAGTACAGAGAGCGAGAGCGAGAGAG
AGAGCGAGAGCGAGGGACGAAGAAACTGCAGCTTCTATTTAGGGTTTTTCGTCTCATAGA
TCAAACTCTTCTTCTCTCTCTCCGTCTTTCGCTCCCCCGATCGTTTAGTTTATAAAATTT
AAGTTGCCCAGCCCCAGTGGAGCAGTAGTATAGAGACCATGGGAGTGGATTTAGCAACTG
AAAGGGCAGGATTTGCTGAAATGGAGGGTGTTAATTTCACTGATTCAGAATTGGTATATC
ACGTCCGAGATGCCCTCAGATCAGTCACCCTGGGTGAC
>TeaL_129665
CAAGTGTTCAAGCATGTGGTAATGTGCCCACATCAATGGCTTTGTTTTCTCTTTTGTTTG
TTTGTATCTTTTTTTTTTTTTTGTTTTTTTTTGTTTCTTTTCTAAAAAGTACTTAATATT
ACTGTTTTGATACTTTTTGTTTTGTAAATGTCTATTCAACATTAACTGAAAATTTTATTT
GGAATTTAATGATAATGTTCAATTTTTATGTTTAAGTAAATATTTTAGTATAACATACGT
ACAAAAATTTAGTAAAAATGTAATAAAATAAGTTTTGTAGACAATTTTTAATTGTATATC
ATTTGGTCCCCCTCTTAGGAAGATTTCTGGGTCAGCCACTGTATGTATAGTATGCCCGTC
TGTCCAGTTGATCTACAGCATTAGTCATGTGCAGTTCTATTTGCATACCGTTTACTGTGA
TATTATTTTACTAGGATGATATGTGGCTTTTGTTGCATACTGCTTCGTGGTACTTTTTTT
CCCCCTCATTCTCATTTCTCACATTTGTGAAGCATTTAACTTGCTACAGCTTATCCTTTC
TTACTTTGTTGTGTGCTTTGTTTAGAATGAAATGTGCAGGTTATATCCATTAATTTGTTC
ATTCTGCATTGTTATGGTGTTACACCTAGACTCTTTTGTTGTACATATTCCTTATGTTAT
TTGCTCTTTGTTTCCTAGACATCCACACTTTCTTAAAGTCTATATGGAGATTCAGTTACC
TCCCAATGGGCTTATTATGTTCATTTTATAGGTTTTGTTTACTGTCTATACATTTACTTC
TGCTAGAGATTGAGATTACATTCTTTATAAATAAAAAAAAAGCATGACTTTCATATGGCA
GAACTCGTCATCAGTTGTATCGGGTGGATTAAAAATAGATGATTTTGTTTTCTAATTCAT
AAGATGAGACCATAGTTAAATTCTGAGGAATGCTAGACGTGAGCATATTAAATGTCTACT
TTCCATACTTGCATACAAAAATGGGGTTCATAGTGCCATTATGCACTGGCATGCCCCAAT
AAAATGGAATTATCCTGTCATGTTATTGGCATGCCCCTTTGTTTTTGAACTTGTAAAATC
TGTTCAAATTATTGCAATTTTTTATTCTTTTTTGACATTTATATATTCATACAAACTATT
ATATTCCAACTTTGGTTGATTATTGAATTAATAAATATCAGATCTCTGGTATATATTTTT
CAGGTGGTTAAATTCATATTCATAGCATAGTAGCTTCTTCTTCTTCTGATTTATTTTTTT
ATTTTTTTCTTCGTGCATTATAAGATTGTTGATGGCCTTTTTATAAAGATACAGGTCAGC
ATCTTTGTTACATGATTTTTGGAGTTTTGAAATGGTCAAAGTTACGCCACAGGTTTATGG
TATCAGAGATAGTATTCCTTTTTGTTTTGTTTTGTTTTGTTTTGGTTGACTGGAATTTTA
TAGTAAGCCCTTGCTTCTGGAAATTAGCTATCTCCCTGTTTTAAAAAGGTTGATGGTTTT
CTAATAAGGAAGCCATCAGTCTCACATAATAGCCTGGTATCAACAAAGTATCAGAATAGG
TGAATAAGCTATCAGGGGGAAAATTGATATTGCCAATTAATTTGTTTCTTTGCGATTTGG
ATATTAAATTTTGAATTGCATTGACATTTGTACTTTAGGAAGTAGTAATCTGTTTTCTCT
TTTAAAAAGTTACTTAGCTTCTGGTATTGCATTCATCTCTTATGTTGAAAAGGGCATATT
AACTTATAGTCTTATGCACAGCCTAACTTAGGTTAGGCATTAGAATTGGTACTTTATAGA
TACTTTTATAGTATACGTGACAAAAAATGGAAGCGCTTATAACTTTTTTTGAGATAGTAT
TTTGCAGTTAA
>TeaL_129666
TGCTGCACCAAACCGTGTAATGAGCCACAAACAGCTGAAGCCTCATACCAGCAGATGTGG
CATCATCAAATCCTACAACAGTGGGGAAGAAAGGGGAGGCAGGTTAGTTTTTCTGATGCT
TTCACTTGGCGTGCATTAGGATCATGTGTAGGAGATTTGCCAAGTTGACATTTCATCAGG
TCCCACCAATGTCTTGGTTGTCCGTGGGTTGGATGAAAATGCTGATGAAGAAATGCTTCG
TTATGAGTTTTACAAACATGCTCCAATTAAGGTAAAACATGCTGGATTTGTTATATAGGG
TACTGTAATGTAAATAAAAACTGAAAGTCCATAACGGCTAAGGGACGATAGATATATAAA
TATGTATTGTTTACTTATATATAAGGTACTGAAATGTAAAATGACTATGCTGTGTTTCAT
TCAAATCTGCTGAAGTTATACACATTTTAAAACTGCAGGATCTTCGTCTGGTTAGAGACA
AATTTACTCATGTTTCAAGGGGATTTGCTTTTTTACATTTTCATACAGTATGTGTATTTT
TAGTTGTTGATTCAATTGAATGCTGACCTGAGTAAGTGTATTTGTACCCGTTAGTTTATG
GTTGATGTATAAATACGTGTCACGGTGGCAACCAGAGATTGGGATGGAATTCTACCAATT
TTTGGATTAACATCAATCAGTGCATGCTTCAAACTTCCTAGATAACTTAATTTATCCCTG
GTAGACTTGTCTATAGACTATAGATCACTTTGATAAGTTTTCATTTTTATTGCATGAGGT
AGATTTAGGCCTTGTTTGGGAACAAGGCTATTTTAGTAACTTTTTTGTTTTTTGGCTAAA
ATATGAGATAAAAAAAAAATTAGTATGTTTGGAATGACTTTTGATTTTTTACGAAAATAT
GTGCAAAAAGTAGAGAAGAACGAGAATCTTTGACATTTTGGTATAGGTTAGAGGCTTTTT
AGATTTTTTAGTAACTTTTTGGCTTTTAAGCTAAAAGTGTTGCATGCCAAACGATGCCTT
ATTTTACTAGTACAAAAACAAGGGTGCCATCCCATTATAGATGCACATGCCAAACAAAAT
AAAATTGACAGCCCTTACAATCCTATGCATGCCAAATGTGTAGCCTGCCCCGTACAAGTA
TATCGAATTCATCATGAAGTTTCTACATGCTTTTCAAATTTTAAATGGCCCAACAGAATG
ATCATCCTAACATTAAGATCCCCTCAACTATTAACAAATATCACCTTACCGCTTATCTAT
AAATTCATACATTTTGACCCCCTTAACTATGAAAACTATACAAATAATGTTTAATTGAGA
TTAATCTTTTATAATTTTTTTGGTTCAATTGGCCTCTATTAAGTAATATTTAATAATTTT
TTGGCTCAATGGTAACTTAGGAAGAAGCATTCTGAATGCTCATGATTGCTTCCAAAGACA
CGCACAGGTTTTTGCACACATGCACACATTCTACCTGGCTGGTCCTCTTTTCTTATTTTA
TTCTTTTTGTATTGGTTAGATGCAATTAGTCTGTATTGTTGACGAACCTGATTGAATAAA
TAAATTCCCTCCTTTCAATCCTTGTAGTATGACGCTGTTGGATGGGTACCAAAGGAATAT
AATCCAGACAACAAGCGGCCCACTGGTGGGCAGGAGCCA
>TeaL_129667
CAATATTCAAGGCCATGCTCACATACATAACAATCGCGAAATCCTCATTTCATTTTTTCG
GCACGCTGATTTGAATACCAATACACAATAAGAAAATATTTGATAAACACATCCGTCAAC
AAAAAATGAAAAATGTACTGGGTAAAATGTAGTTCCTCACTGGTCCATGTTTGTCCAGAG
TCAGGTTCTTGCTCACTGTAATTTGTGGGGTATAGAACAGCTCATATGGAAATGTTAGCA
GAGTTAAAAGACAGATTAAAAAACAACAAATGACGCTTCACAGCCAAGATTTTTAGCTTA
CAGAATCAAACCATGAATCAAAATCATCTAATACTTTAGACTTCGAAACAGGGCCAGAGG
AAGAAGACATAGTATTACGATGGGCAACCCTTACCTCATGGGACTGTGATGTGTCCTTTT
GATTTGTTGGATTGGATGTTTCCTTGAGTAGATCATCAAGGGCATCATCAAAGTTGGCTG
TAACTGAAGCTGATTTAGATAAATCAGGTCCTTTCTTCAAATGTTGAGCAGGAGCTGAAT
GAACATATGGATTTCCTCCTAATAGTGAAGTTGAAGTTTCTTGTTGATGAACTGAAAATC
TACCACCGGAGGATGTTTCCTTCAGTAAATCATCAAGGGCATCATCAAAATGGGTGGTCA
CTGAAGCGGCTTTGGATGAATCCAACCTTGACGAAGTTCCTTGTTTTTCAACTGAAAATG
TGCCCGTAGACGTTTTTTTGACACCAGAGGAATCAAGGCAGTTCTTTTCATTGCCCAAGT
CAAGAAGGAAATCGAGGTCTGCTTCAGCAGCTGCTGCCTCAAATCTAGATGATTTCTCAT
TTGGGTTTGCAACAGAAATGCCCTTTGATTGTGCTCTATACTGCACTGTACTTTCACCAG
TTCCCCTGGATTGACTTTGTTTATCCTTAATTGGATCCGTTGACTTCAATCCTTTATTAA
ATGAGGTTGAAACTGAATCGTAAATGGCAGAAGAGTTGGGTGACATAAAGTCACTAATTT
GATCCTCCATCTTATCAACTAATTCATCAGAATTTATCACCACTACTTCACTTTGGCATG
CAACTTGTACTTGGTCAGATTCCCGATTGAAGCTTGTTTGTATTTCTTCTGTGCACAGCT
CTGGCGGTAAACAGTCTTGTTCAATGAAGAGCCTTTGTGACAAATCTACTTTTGAAAGTT
GTTCCGCAAGAAGGTGTAGATTAAGGGACAGAAAAGACGCCTCATGACTGGTTGTTGCTC
TATCCTCCACAACAAAATTATCATCTCTGGTCCATGATAGAATTCCTTGTCCCCTTACAG
AAAGCAGAGAGCCAACTCCCTGATTGAAGTCTAAGAAAAATTGAAGTCAATCTCCTGTAA
TACTGCAGATTGAAACTTTCATATCAAGCAATTCTCAGTCCACATGAATTGATTGAAATT
CCATCAAGACTTCTCAAACAAACATTGTAAAAGAAAGCTCTGTGGCTGCTTAAGAATAGT
AGCTTCATAACAAGACAAACAACATGGTAATGTGAATTTTTTTTATTTTTTTGACAAGTG
ACAAGGTAATGTGAAAATTGATAACCAATTCAAAGACACAATCAAATTTACTAGGCGGTA
CCAAAGAATCATTAGTGATAACACCACCAAGGAGCAAAATCAAATGCTGACAGGGTAGAA
ATAGGCTTGGTATATGAACAAGCTATTATTACCATTGCTGTGCAGCTATATAGTTTACAT
GTCCATACTTCAGAATATCCAACCCTAGAAAAAAAGTATTTATGCAAATATATCACCAGA
TAAATTGCATGCAAGTATACGAGATCTTGAGAAAGAAAATATAATGATAAAACACTGTGG
ACTAGAAGTAAGGGGGTGCAGCCCATGTACACTATACAAACACAAAGGAGACTGTTGTAT
GCCCCTTACTCAGTAGAATCTACAAAATCCAAATAACTTTCTAGGGAAGGATCCACCCTA
TCTTTTATCAAAAAAGAAAAAGTCTACACCTTTAGAAGAATGCCAATTCCTTTATCCCCT
ATACACACCACATCAAGCAAACAGTAACCCATTCGAAGGCCGCCTCCTCTCACTCGAAAA
ACATCCCCTCCTCCTATCACTAACAACCTCTACCACTGTTTTAGGAATACCCACAACACA
CCAAATAGGGCCGAAAGCAACATCTACATATTCCCTTGCTAATCAACAGTGGATAAGGAA
ATGATCCACCAACTCCTCTGGCTTTATAAACATACAACACCAGTTAGTAATATTCTTCCT
CTTGATTAGGTTATCAACACTCAGGATCTTTCCATGTGACGGCTCTCAACCCAAAAAATA
GAAAGGAAGCCATCTTTTAGAGAACCTTGGACTTCCCTTTTCAAGGAAAATCAACAGAAC
CATTATCTACTAAGCAATTGCCAAAAACGCTTTACCCCAAGCCTCCAAGACTTGAGAGGT
AAACCATCACGCTTCATCCTCCCCTCCTCTCCAAACATCATGCATCCTATACAAAGTTTC
ATGGAACTCCATCATTTCCCTTTACGTCCCAATCATGCACACTACTAGAAGTGTGCATGT
CTTTTCCACAATGCTACCAAAGGGAAGACCCTATACAAGGGCCTATCTCTGCACCAAACA
TCTAAACCAAAAATTTAACCTTTCCCCATGTCCAACAACAAATTGAATATGCTTCACAAA
ATAAGCCCAACCATTCCCTGTACCCATACTCCATATGAAGAAGATACCTCCATGATGGTC
GAATCGCCACAAACTTTCGCGTATTTTCC
>TeaL_129668
AGAACCGATATACCCAGAGCCTCCTGCAACGCAAACCTTAGTGTAGTTGCTAATATCTTC
CATTGACTAGCAATTTTGATTATTTGGAATTCTAAGTGAGAGAGGCTTTGCAATTTGAGT
AGAGTTAATCCCTCTCAAATAGAGAGAGCTTTAGAGGATGGGTTGGAGTGCCTTATCTTT
GAAATTTGAATATTTGAAGGATGGGTTGGAGATGCACTTTATTGTCTCCCTTTGTCTCCT
TGGTTTTTAAAGGCATTTATTTATTTATTTATTTCCCCTCTCTGATATTTTTTCGACTGA
TTGAAGTTATTTCTAAATAATAAGATATGAACAGTTATATTAAACAGTTTAATACAAATT
TTTAAATTAAAATAATTTATGAACAGAAATTACATTAAATAATTTAACACAGACCCTCAA
ATTAAAATAATTTATAATCAGCGCATAGAAACTGCAACAAACAGCCCCAATGTCATAAGA
GGAAAGAGGATCATCGTCTCGCACAAAAGTTTCTATCTTTGAGCTTAAACTGAAGAAATT
TATGGCTTTTTGCTCTGGCTTTGCGTCTAGGAAGGGTTTTGATCGCTACGTTTATCATTC
GTAATCGAAGCTTTTGAAAGAGAGAGGAAAGAAAGAGGAGAGGGAAGGGGCTGAGAAAAT
GGGTTTAGACAAGCTCACAAGCTGCTGCAAGTGGTCGTCACCAACTGCTCCTCCGCGCTC
GCTTTCCGCCGCCGGCTGTTTGCTGCTCGTCCTCCGTTGCCGGAAAGAAATTTTCGGTCC
CA
>TeaL_129669
CTCATTATCAAAACAAGAGGCAAATATGTTAAAAAATAAACAAATTCACTTGGGACTTGT
GAGTAAATAAGTCTAGTCAATATGACCTGCTAATAATTATCCCCATATCATAATCCATTT
AATAATTGGATCCAAAATACAAACCATGGACAACCTAAACAATATGAGCCTCTACTTACA
CAACAACTGTATCTCCTTGCACCTTTTTTCTATTTGCAGCCCATCAAAAATTAAAAAATA
TGCACCTTCCCAAATCTTAACTCACAAACNNNNNNNNNNNNNNNNNNNNNCTCTAACAGC
TATAACCACCATCTCTGACTGCCGTAGCTACCATCTCTAACCACAGCAACCACCAGCCCT
CCCCAACCTCCTACACCATTACATAGCCTCCATCCCCCTCAGCCCTCCCAAGCTCGGGGA
CCACCACATCGCAACCATCCCCAACCCAACGACCCCACTATACAACCTTCCCTATCCAAG
TGGCCATCACTTCGTAGCCTCCCCTCACCCTTCCCCAACCTCAAATCTAGGGTTTTCATA
AAGGAAGGGAAGAGGATCTAGAGTTCTCAGAGAAGAAAAGGAGGAAGTCGTTGTCATCAA
GCTACCGAAGTTGAACAAATCGTCTCTTTGCAGCTTCATGGCGTCGGTTCAATGCTCAAT
GTTCGAATATAGATAACCAGAGACAAACGAATAGCGTTTGTTCAATTTTTTGATGTTGAA
TGAATCATGTTTGTTTGGAGAGCAGTCATCGAACAGGATGGTATAGTTCACTGGGGAGTC
ATCGAACAAGTTCACTAGGGAAGAGGAAGGGGGAGGGGGTGCGCGCAGTAGGCCAATGGC
TATGGGAAGGGGTTGCGGTGGTTTTGGAGAGAGATTGCAGTGGTTTGCTGGTGTGGAGGA
AGGGTTGTCGTGGTTCATCGAGATGGAGAGGAGAGGTTGTATTGGTTCGCAGGGTTAGTA
GAGAGGTTGCGGTGGTTATAGGAAGGAATGGTAGCAAGTTGGAAAGGTTGTGGCGTTGGT
TGTCGGTGCAATTGCCAGTAGTAATGGCAGTTTGGGGGTGTTTGAAAAATTAGGATTTAT
AATTTGTAGGGGAGTTTTTTTTTTGGGTAATTTTACAGCAGCTGTCGAATTATAATAAAA
AAAAAAATTAAAAAAAGCCACCTTAGTTGGCCTCCCTGCCTTCCATACACTTCCAAGGAA
AGGAATTCCCTTCCTTTTTTCGATTGCAAAAAGTGATTCCCTTCCTCACCATAGAGAAGG
GAATCACAAGACTGCAGTCTGGTCATCTAGTGGACCAAACTACCTAGGATTGTTGACCAA
GCTAAAAAATCCTTTTTCCAGTCTTCTTGGTCCCCGCCTTGTCAAAAGTCATCTCATGCT
GGTGAAACTTCTCCTTGTACTTCTCCCATAAATCTTCAACCTCTACAAAGCTTCTAGAGT
TGCCAATGTGTTTCCTCTTGGCAGTGGCTTAGGTTCCTACCTAAGGAGGTTATACATACA
AGTCATGAAATAGTCAACCTATGCTATCCCTAGCA
>TeaL_129670
AGTAACTTAACATGGTATCCCCATTTGCATTTGGTCCCCATTTGCATTCTTTCTTCTCTC
GCTTGCATTGAAAAATCTCTATGTTTGTTTGTTTGCATCCCCATGTGCAAGAAAGACGAG
GTTGCATGTGAGGAAAGCTGTTGAATAACTTGATATACATTGNNATCCATTTCCTAACAG
TTTTAAGTTTTGGGGACAATTGGTAACCTAACACTTCCAATACAAGAGTGGTCTTCAAGG
CAGAATCAGAGACGCAGCAAGTTCCATGCAGTCCACTACCGGATTTGCCATTTTCATGTT
ATGTGTGCGTCAGCATGTAAATGGATTGTAGTGTAACTATGATCACTATTTTGTTAATAA
ACAGCTCTGAGCTCTCCAGTAATTGTTAACTTAATATAGATAACGAGATCAACCTTTTGT
AGTCTCATAGCTAAATTGCAACATAGTGCCAGGGTCCACATTGCTGAGGGCAAATGCAGA
TTCTGATGGCTATCTTGATTAGTTTTCTCTTGATGCAATGTGTTAGGTTTTTATTCTTGG
CAATCCCATTTGACAAAACTCCTTTCCGTTGTACTTATTTTCGCACTTTCTATTTCAGTA
AGGCTATGAGTTTTTAGATGCGAATCCAACCCGAATTGTGCCTTGCAGAGAAGTTTGTGA
TGTTAATACTTTCAAGATTGCCACTTCGCTGATTATGACGGGGATCGAGCTGCCCGGTCA
GCTCGCAGGGGTCCAAGGGGCAGCTCCCCTTATCGGGTCCGGGGCAGCGCCATGGCGGGG
TCGAGAGGCAGCGCCCCCGAAGCAAAATGCAAAATTGCATTCGAAGTTGCTGTCCACCCT
TGCTCGCTCGAGCGAAGGCTGCGTCTGGCAAAAAACCTGAAAGAGATGAATGTACGCTCG
AGCGAAGGGTGCGTGGCTCGAGCGAAGCCACTTATGGAAAACACGCGTTTTTGGTTCCTC
GCTCAAGTCTTCCTCGAGTGAGAGAGTCTTTGCTCGAGCGAGCTTCGCAGTCCCAGATTT
CTATAAGTATCTGTTTTAGTTCAAAACTAGGATTACTTCTCCAGATCTTCTTTTGGATAT
TAAGGTTTATCCCTGGAGATATTTTGCTAATTTTCTTTGATATTTTGATTAAGTATTCAA
CTCATGGTTTAAAGAGTATACATCAAAAGATTATTTGTTTGTTCTACACAAAAGAGAAAG
TTGTTCTTCGGTGGATTCTGAAAAATTCGAGCCTGAAGCTTTGGTGGATTCCGGAGTGGC
TCATCGTCAAGACAATTCCGAGGTGAAGACGGGTTGGAAGAGGCACATAGAGGTTGGTTC
AATTCGGGCGTGGATTCACTAGGTAATTGAGAGTATACCTGTGTAATTCATTTATATCTT
CTTAGTGGATTGTTTTGTGGCTGTTGCCCGTGGGTTTTTTTTTCACAATTGAAAGTGTCC
AATTGTGATTTTTTCACGTAAAATCGTTGTGTCGATTTGTCTTGATTGTTTGATTGAGAT
TGTTGTTTACTGCTTAAAATTGATACATAATCACAAATCAACATCTAGGGGATTTCTAAA
TTTTTCAATTGGTATCAGAGCAAGTCGTTCTATTTTGTTTTTAAAAAAAAAAATTCTTTT
AGAACGAGATCTTGTTTGATTTGTGATAATGGATTCAATACGTGAGGGAAATTCTATGGT
TCGACCACCCCTACTTGACGGATCCAATTATTCTTTTTGAAAAGCTCGGATGAGATTGTT
TTTGAAATCTATAGATGAAAAAGTTTGGCAATCTGTCATGAATGGGTGGACCGAACCAAC
AATTACCGTTGATGGAGTAACTTTCCCCAAACCAATTGATAAGTGGGACACAATTGATTA
CCAAAATAGTAGCTGGAATAGTAAAGCTATCAATTCTCTCTATTGCCCTGTCACACCTGA
AGAGTTTAGTCGTATTTGCAATTGTGAAGTCGCAAAAGAGACTTGGGATATCTTACAAAC
TATTCATAAGGACACTCCTTCTGTTAAACGCTCAAAACTTCAAAGACTCACGTCTAGTTT
CGAAACCTTTCAATGAAAGATAGTGAGACATTTGATGAATTTTATGCGAAGTT
>TeaL_129671
AATTTCAATTCATAGTCAAATGTGAAGCATGGCATGAATCTCTCGCTATTACAAATCCAC
CAAGTTTGAGTTAAAATTAGACTGTCTTTCTGGAGTTGTTTTCAAGAATTTAGTGGTTCC
TCTTGCACTGAATATTTTATATCACTGCTGCCATTTTCGAAAACATCCTTTCCTTTAGTT
TACTATTTCTCTTTAACTTATACACAGATCTTAATGGTTTGGGTGTTTTGACATCGGCAC
TCTCTCCCTCACTCTCTCTATATAGTGTTTTGACATCCTCTCATTGGTCTTGGGTGTTCT
TCAATTTGAAGAGAGATAGAAAAACAAAGTGAGAGAGTGAGTTAGTTTTGAAACTGTATT
TCTCTTTAGCTTATACACTGAGATCTTAATAGTTTGGGTGGGTGTTTTGACATCGGCTCT
CTCTCCTTCGCTCTCTCTGTATAGTGTTTTGACATCCTCTCATTGGT
>TeaL_129672
CCTTGATCTCCGGTCACCATCCAAACACAATTCTCTTCCCTCATTTCCACATCAATTTTA
CAATAAAGCTTTCTGTTTCTTAACCTAACTTTAAATCACTCACTCCTAAAATTTTCTCAG
GAAAATTAAACCCCTCATTTTCCCGAGAAAAAAAAATGTCGCACGGCGACACAATCCCCC
TCCACGCCTCCTCCCAATCGGACATCGACGAGATCGAGAATCTCATCCATGCCAGCGTCC
AATCCGGCCCTTCAACCGTCCTCCCAGCCCGCCCTCCGAGCCCTACTCGGGCCTCAATTC
CAGTCTCCTCCTCCCCTTTCATGCCCTCCAACCTCCCTCCTCCGCCGCAGAAACCCGCTC
CTGAACCCGCTCCTGTCCCTTCTGCGCCTCCTCCTCCTCCTCCTCCGCCGGCGACGGGGT
TCGGTTCGGCGCCCAACACGCTGACGGAGCCGGTGTGGGACACAGTGAAGAGGGATCTGT
CGAGGATCGTGAGCAATTTGAAGCTGGTGGTGTTTCCGAACCCGTTTCGTGATGACCCTG
GAAAGGCTTTGAGGGATTGGGATCTTTGGGGACCTTTCTTCTTCATTGTCTTCCTTGGCC
TCGTTCTATCCTGGTCTGCTTCTGTCAAGAAGTCTCAGGTTTTTGCCGTTGCATTTGCGC
TACTTGCAGCTGGTGCTGTGATTCTGACATTGAATGTACTACTTCTGGGTGGTCACATAA
TCTTCTTCCAGAGTCTGAGTCTTCTGGGTTACTGTCTATTCCCTCTGGATATTGGTGCCC
TGATATGCATGTTGAAGGACAATGTTATATTGAAGATAGTTGTGGTGTGTGTAACATTGG
CTTGGAGTTCTTGGGCTGCATATCCATTCATGAGTACAGCTGTCAACCCAAGGAGAAAAG
CTCTTGCACTCTACCCTGTTTTGCTCATGTATGTGTCTGTTGGTTTTCTCATCATTGCCA
TTGATTAGTGCATCGGTTTTGGCTGTTATAGGAATTATAATATAGGCTGATCAAAGGTCA
CTTGCAGTTATAGGGAATTTATGTGGTGGTTATTTGCTTCTCATGTGTGTTTTTTTTTTT
TTTTTTTTTTTTTTTTTGCGTGTGTGTGTTTTCTTCTATTTTCTGGTTTCTGCTTCTGAC
TTGATGTCTTGTACACTGCCACCAATATTTTATACATGTATGAAATTTTTACATGAAACT
GTATCCTATTTCACTTGTAACTTTCTATGCCAATGTTTTGACGTATGTAACAACATTGCG
ATGAGATAGCGTTTTAACTTCATCCTACTTCAGATTTGGC
>TeaL_129673
AGAGGCCTTTGGTAATCTTAGGATTATTGACCGGTTACGATGCACAACCTATAGGGGCGG
GTTTGGGTCGTGACAGAACCCCAGAAGCCAAGCTGTCCAACGTCAAATTCTACTCACAAT
GCATTGCCAAACACCCTAAAGACGGGTGCTAAAGAATCTCTAGTTGAGAACACCAAGGCA
CTATCATCCCTTGTTGCTTGAGTTCTTCCATGCAACTTAGCGCATCTTCATCTTCTTTTT
CTTTTTGTTCATCGTGAGTCTCTTCTGGTCTCATCACCCACAAGAATTGCCGATGAGTTT
CCGATAAACCTTGCGTGATTTCCTCCTTTTGTTGCTTTGG
>TeaL_129674
AAGTGGTAAGCCCCCTTGCCCGCCAGACCGGTGATCTTGTAGGGTCCTTCCCAATTTGCC
CCTAGTTTGCCTTCACCTGGCACCAGGGTATTGCCCATGACTTTCCTCAAGACCCAATCA
CCTACTTTGAACGGTCTGGGGTGCACCGTTTTGTTGTATTTCCTTGAGAGCTCTTGTTGG
TAGGCGGCCACATGGATGAGAGCCTTTTCTCGGCGTTCGTCCACGAGGTCCAATTCCAGG
GCAATGGCTTCGGCGTTTAGCTCGGGCTCAAAACTTTCACTTCTGAGGGTGGGCATTCCA
ACTTCCAAAGGTATGACCGCCTCCATGCCATATGCCAAAGCAAAAGCAGTTTCCCCGGTA
GATCGCCAACAAAGCAGTTTCCCCGGTAAATCACTGTAAACCATTAGCTCGGATGCTTGC
ATCTGAAGCGCGCTCTTGAGACCGGCCAAAAGCGCCTCGTACTCGGCCTCATTGTTGGAT
GCTGGGAAGCCAAGGGTGATAGAATGTTCAATAGTCAGTCCGTCTGGCGAAATCAGAACT
ATACCCAGCCCGGCACCGTGACGGTTCGAGGCTCCATCAACAAAAAGTTTCCACATCTCG
CCAACAAAGAGCTTCCAACACTCTGAGGGGTCCTGAGAGGCTTGGAGGGTGATGGGATCA
CGATTGCTCGGCTGCTTGGCTTTCAGTTCCGTGCTGAGTGGTTCCACTTCAGTCCCCCTT
AGTGATTCGGCGCCGGACTCAGCAAGTTGATACATAATGCCTAAGTCCGTAGGCGAATTG
CCAGGTTGCAGTATTATGACGGCCGCAGGCTCTGTGCTGAGCAGTTCCACTTCTTCCCCT
TTGGTGATGCGGTACCGGACAGAACAGGTTGGGCGATTATACCCAACTCCGCGATCGCAT
CGCCGGGCGGTAGTATCGTCTTATCTGAAGGTGCCTCGGCGGGGCGCGCAAGTTCCGCGG
CGCCAACATCGCCAAGCTGTGGTATTTCGGTCAGGCTAACATTCACCTCTTCATGTGCCG
TAGCAATATCGACCGGGCACACCGGATGAGTTCCGGGTGAGAATTCAACAACGAAATCGG
CTAAAGTCTGGGCTTTTATGGCAGTGCGTGGCTGAAACTTGACGTCAAACTGTCCCAACT
CGACCGCCCACTTAAGAATTCGACTGGAGAAGTCCGCCCGCTCGAATAAAGCTTTAAGGG
GGAACTCGGTCAGAACGATTATAGTATGCGCATGGAAATAGTGCGCCAACTTCCTTGAGG
CCATCATTAATGCCAACGCAAGTTTTTCCAGCGGCAAATACCGCGACTCCGCCGGTAACA
AGGTTTTGCTGACGTAGAAGATAGAGAGATGCTTGATTCCTTCCGACCGGACAAGCACTG
CACTGATTGCATGCTGCGAAATGGCCAGATAAAGGTACAGTTCTTCGCTGGGCTTCGGCG
TTACCAACAGTGGCGCCGAAGACAGATACTCCTTTAGCTCAGCCAAAGCCCGGTCACACT
CTTCATCCCACGAGAACTTTGATTTCAATGCCTGAAAGAAAGGGCAGCAGCGATCTGATG
ACCGGCTTATAAATCGATTAAGCGCGGCGGCCATTCCGGCCAGATGCTGCACGTCCTTAG
CCGAGCTACGCTGCTGCAATTCTTGTACGGCTTTGATCTGTGTAGGGTCTGCTTCGATGC
CTCGATTCGTGACTAGGAAGCCTAAGAATTTTCCGGATCCCACGC
>TeaL_129675
AGGCAACACTTGGAAGAGCTAGTTGCAGCCGGACACCTAGACCTTTACATTGATGGGGGC
GTGAAGGCAAATCAAGCTCCGATTGATCCCCGGGGACCGGATGACCGTGATGCGCCTCCA
CAAGGGGTTGTTAATGTCATCCACGGCATAGTGGAATCGGCGCGAGTATGCGAGCTCCGC
GGTATGATCAAGAAGGCAGAACACATGAGGGAAGTTTTGTCGGTTCAGCCTGCGATCAAG
AGGGGGAAGACCGAAGAGAAAGATGTGATCAGTTTCTCCTCCAGGGACCTAGAGCGCATT
CAGGCGCCGCACAACGATGCCCTAGTGGTTACACTCCGCGTCAAAGAATTTGATGTCAAA
CGGATCTTGATCGATCAGGGAAGCTCGGTCGAGATCATGTATTATGACGCGTTCAAGCAG
CTCAAACTCCGGGAGACAGACTTGGCTCCGGCAACTTCGCCACTGGTTGGTTTCAACTCA
CAACCAGAGTGGCCTTTGGGAAAGATTATCCTGCCGGTCAAAGCGGGATCCGTGGTCAAG
CAGGTGGAGTTCTGGGTGTTGCAGCTGCCATGTACTTATAACCTGATCCTTGGAAGAGGA
TGGCTTCACGCTATGCAAGCCGCGTCAACCTACCACCAGGTAATGAGATTTCCCTCTGCT
ATGGGGGCAATTGAGGAGATTTTGGGGGATCAAGTCATGTCGAAGCAATGCTTCGTGGCA
GTGAACAGGAGCCGGGCTGCCAAGGGTTTCGTCCAAATGATTGAGGGACCGGAAGACGGG
GGAGTCCCTGATGATGTGGGCACTAAGGCCGAGGACAAAGCCGTTGAGGAATTGGTGGAA
GTGCGAATTGATACAGAGAATCCGAACAAGTTCTTCTTACTCGGCTCAAGCCTCACCTCC
CAAGAAAGAACCAAGATGGTGGAATTTTTTATGGCAAATATCGAAGTCTTCGCATGGTCG
CCCTACGACATGCCCGGCCTCGATCCAAGTTTTATCTGCCATCACCTCAATGTCTTCCCT
GGAGCAAAGCCAGTCATCCAGCGAACAAGGAGATCGGCGCTGCATCACGCCGAGGTAGTT
GCAGAGGAGGTAAAGAACTTGCTTGAGGCACGAGCAATTCAGGAAGTGCACTACCCTCGG
TGGATCTCAAACACGGTCGTGGTGCCCAAGAAAAATGGGAAGTGGCGAGTCTGTGTGGAT
TACAAGACTGTCAACCGAGCCTGCCGGAAAGACTCCCTCTACCCAGAATTGACCAGCTTG
TGGATTTAACGGCTGCCTACCGCGGCTACCATCAGATTGCCATGCATGGCCCGGACCGAG
AGATCACCTCATTCACTATACCAAGGGGACTCTTTTGCTATCGAGTCATGCCTTTTGGTT
TGAAGAACGCCGGGGCAACTTTTCAGAGGATGGTGACCAAGATGTTTGCTCCTTTGCTGG
GCCGGACAATGGAGGCTTACATTGATGATATGGTGGTTAAAAGCCGGCATCAAGCAGACC
ACTTGTCCGACTTAGCCGAGATGTTCGCTATTCTCAAAACACACAAGCTACGTCTGAATG
CGTCTAAGTGTGCCTTTGGCGTGGGATCCGGAAAATTCTT
>TeaL_129676
ATTTTTTGTATTTCGGCTGAATCTGATCTGTTGATGGGCCTATGAGAGTTGATCATGCAA
CATCTGCAAATATTTCAAGCAAATGGATGCAAATCTCAGAAGCCTTATGTTAGATAGATG
CCATTTCAGATATGAGGTCATAATTTATTATACAAATTCACAAAATATAATTTGTATCAA
ATGGGGTTGGAAAAAAATGAAATTTGTTGTTACATAATTAGGTCATCAAGAAAAGGGGTA
CTGAATGGAAGCTTTACGATCCCAGAAGCTACTAGAAATGACAAAATCCAAATTGGTAGA
ACGAATTGGAAGACAGCCAACAAAATATTTTTCCCTGCAAAGTGATTCCAAAAAACACAA
ATTAAGCTAGTCGCCAAGAAGTGAGAGTTAGTTCAGAAATACCATGGAACGAGCTGATAA
GTGAATCGCAATAGGAGGGTAACAACATATGTAGTTAAGCATTTGAGAGATGAAAAACAG
ATTAGAGCAGCAAATGATACCACCAACACCCCTTCATGAAGTTAAAATTATTGAGCCAAC
AACACAATGGAAGCTTAAATTCCCAGTAAATTCCGCATAAATTCCCTGTAAATTTGATAA
AGTGATCGATGGCAATGAGAAGAACTTTCCTTTCTTCTGCAGCAAAACATGTTGAGCTCT
TGGGAAAAAGTGTAAGGTATGAATTTTTCCAATTTTCTACTGTGCTGGCGTGTGTGTGTG
TGTGTGTGTGTGTGTGAGAGAGAGAGAGAGAGAGAGAGAATGCTAGAAAAATGTTTCATC
CAGTAATTACCTAAAAATATTCTATAAATAGAAGCCCCAAAAAAAATTTAAGAAGCAATA
ACTAGAAGCCAAGAAATTGATTAGGAAACTAATATGCATATGATGATTTTTTTTATCAGC
AAAAAAGAATTTCTTTATTAATGAGATAAAAAAAAGAATTACATCAATAAAGGACAAAGA
AGCACGGAAATCTACATCATAGCCAACCCGACTCATCCCAAGTAGGTTGGCACAAGAAAG
GATCGCAAAATCATGTGCAAGCACATCCAACAAAACCAGAAAAAAAGGTTGGCAAGAGGT
CAACCAAAACAGAAAGGAAGCAAGAACAACCGAAACATTACCAAAAACAAACAATGACCC
GGCTACCCCATTCCAGAATCAGCCTGAAAGAAACAGTATAAACTTACTTGCCAAACCCAA
AATCATCAATTAATATGCATATGATTAACAAGACATGCTAAGAGAATAGATTACTGCCCT
CATTCATTTCACTGAAGTAATGTGTTGTATAAATGATAGTTTTCGTATGTTTCTTCAAGA
AATTTGTTTTTCCAAGACAATTTACAATAATACATCTAAACTATTTGCTCACTTGACTGG
TAGTTTGCTTGGACATATGTTCTTGACCATGCAGGAGTGGATGGGGAAATAAAGGAAATT
GCGGCTACACATGCTTGTTCGCCTTAACAGCTTAGACTACGAAATTTCTGTAACCCAACA
AAAATTGGGCCAAATTCAACTTATATATTTAACTTTGAATTAGAGTCATCTCCTGGATCC
GAGTTAGGACTTGAAAAGAGACAATGGTCTGACACATCCCTTTTATGGAGCAGCAGAGTT
GTACAACCGCTTATTGAAAAGGGACGTTTATTGCGAAAGATAAATCACCAAGATTAAAAT
TTAACAACTATTTTACCATCTTTGTTAATATGCCCATACCTGATGATCTACATCTACTGA
CAGCTTTGAAGGTTCGACTACAAATTGGTTGTGCTATACAACAAGTTAATACCACCTATG
CAACTACCCTTCACTATCAAATGACATATAATGTTCAAAACCATGCCTTTGATGTCCACT
ACATAATGTTTGTTCTCATCCTTTAGGAATGGAGTACAAGCTTCAACTCAATAGTTGCAG
ATATTAAAGACAACAATGAATATGCAAGGACATAAAAAAATATAGTATCACTGCCTTTAG
GTAAATCACATCAAAGCAGAAGTTCTGCCATTTAGGATGAAAACTCACCCCAACTATTGA
GGAAGAATCAATAATACATTACATATGTACTCTCTAAGCCCCAAATTAAAGCTCCACAAG
AAGATGGAGAGCAGACAATCAAATCTAGGGTTGAGCTTCCACACAAAAGCATGGTCATTT
TTCAACTTTGTTATCAAACTAATGTCTTTTGGGATCCTCAATGCTATTTGCTGGGGAATC
GGGAAGCCCACGAACACGCAACAATATCGGGCTAATCTGTCGGTGAGAGACTCTAAAGTC
CACATGCATACTACCAAGGCCCAATATTCAATAGAACATTGCTCTCAGATGGTTATAGAC
TATGGTATCTTAAGCATCTTAACCTAACCATAAAACTAAATTCCTGAGTTTCAATTTCAA
TCAAATATATATATATATATATATATTGCTCAGTAAAGAATTACAACAAAAGAGCTGATA
AACAATAGTTTGACCGGTTAACCGTAAACTCGTGCACTGAATATTCTTTAGTATTATTAT
TAAATTGCACAAAACAA
>TeaL_129677
CTCCAAATCACTAAATAATGAAACTTTGCAATTTATTGGTATGAAGCAGTTTGCTGTGAA
TCAGAAACATAACTTGGAAAAAACAAAAAAGATAAAAACCAACATTACTTCTATCCAGTG
GCCTTGAAAGCACACATATAGCACGATCATGGAAGTGAGGTACATCCAATTCAGGAATGT
TAAAAGAGAATAAAAACAAGTTCTCATCTTCAGAGAAGCTAGCTCCTCAAATAATTCTGG
TCAATCAGGTAAACATGCAAGCAAATGAAGGCTAGGTCACATTAAGATACATGATCCTCC
AAGTGAGTCAAAATACAAAAATCCTCAGCAACCCATCACAGCACAATTGTACACAAACAC
GCCAACATGCTCTTTCATACCAATTACTTTCCAATCCAAAGTGCCGTTTTGGACGCCTGA
CTTTGGGCACCATGAGTTCAGAACAATGGCTTCACCTTCTGGGCCCCTTTGCCCGCCCAC
TACAAGAAGTTCGTTTCCACAGGCCTTAAAAGCCAAGCCCCAAATCAGCCCTCACTGGAA
GCCTTCCCAACACATTCCACGAGTTCTTCTCCTTGTCATACTTCTTCACCATGTTCGTCA
AATACTCAACTGCATATAGTTCGTTATCAACAACAGCCACAAGTGGAGGTGCTTGAGCAG
CCCTATTGACATTTGGATACATGCCCTCGATTTTCCTCCACTTCCTTGACTTAAGATCAT
ACTCCTCTCCACAAGTCAATGAATCAGTAGGACTTGTCATTCCACCAATCACGTAAAATT
TGCCATCCATAAAAAAGCCTGAGCACAATCTACGCGGAGAGTGCATCTTGGGCAACATTT
CCCATCTACCAGTTTTGGAATCGTATAGCTCAGCAGATTTCAAAATATTCCCATTCTTGT
CACTCCCTCCTGCAATGATAGCAATTGAACCTAGACTACCAGACCCAAACAAACAACGAG
GGTGATTCATTCCTTCACACTTCACCCATTTCTGACAAATTAATCTGTACTTCCAAATGG
CAAAATCAAACAATTCACGGCCAAAAACCAGCAATTCACTGCCCACAGTCAACGACTCCT
TATCTGCATGGTTGAAACACTCATCACATGGGATTTTCGGCAATGTCATCCACTTATTTC
TCCTGGGATCAAATGCCTCCCATCCCCTTGGATCACAAACCATGTACACCCAATGCTCCA
CAATCGCCAATTGCTTCCTCAAATCATACAAGTACCCCCTTTTCATTAGTGAATTAAACC
TCATATTCAAGCAAGACAAGGAAGCATAATCAGATCTACAAACCCAAGCAAGACAAGTCA
AAGCAACATCATCATGTAGACCAGGTAGAAAAGAATCACTTGGTCCCAATTTTTTTCGAC
CATCATAAACTCTTCTCTCCGACCCCATTTCCGACACACCACTTTCTTCTTCTTCTTCTT
CTTCTTCTTTTTCTTCCTCGATCACATACTCTGAGCACGACCTATTTTTCTTATACGGAC
TTAATTGTTTCTTCGACCTATCAGTATGTAATGCCATGTTATCAAATCTTTAGTATACCC
CCCCAACTAAACTATGCAAATTTACCCCCAAAACAACACCAATTTGATTGACAAATTCAC
AAATTCAATTCCCAATCACTTTCCCTGTAACCAGAAAAAATATTCCGATCTTTGCATGTT
ACTGTTCTCTGTCTATTATTTTATCCGTCATCCTATTAAATCACTGCTATAATTCCACAT
ATCCATCATCCTATTAAATCACTGCTATCACACTCCATACTCAAAAACAATCAATCCAAC
CAAGTATTGAATATAACTTACAATACAATACAAGTATGACGAAGCAAAACCTCAATTTGC
AGGGCCCTCCGGTCACGATTCAATATTCCGGCGAGACCAACGGAGAATCAATATTTTCCG
GCTGATTTTCTCGAGAACTCTGCTTCAAATGATTGTGTGAAAAAAAACAAAACAAAAATT
AAATACAAAACAACAAAATTGAACCGAACAAAGAGGTCGGTGTCAAGATTGCGGAGATTT
TGTCTGATCGAGAAAAGGTCAAAATCGGCGGAGAATTATTTGAATCTCGCCGGAAAGGCG
CCGCGACGCCGCCGGAGAAATTGTAGGAGGTTTGATCGGTTCTCTAGATGGTTGAACGCC
GGCGACGGTGCCGGAAAGTTGCATTGAACATGTCGCCGGCGAATATAGAGAGAGAAAAAC
AGTATAGAGAGAGAGAGAGAGAAAGAGAGACAGAGAGATGAGAATTGAGAGAGAGAGAGT
GTGTTGTGGTGATACGGTTCGTTTCTTAAATCAGAGAGAAACTGAGAGCTGATTGAGAAA
AGCTATGGATTTTTCTTTTTCTTTTTTTTTCTTTTTAAATTAA
>TeaL_129678
TCCGTGTCAAATTATTTGTCTTTGATCACATACGGGACAAGTATCTAACCATCCAAGATG
CAGAAGGAAAAATAAGGCGCTTTCACAGGATGAAAACTGAATGGGGTTTTGCCCAATTAC
TTTCTCTAGACACTTTCAACGACACATCAAATGGGTACCTCCTTGAGGACTCTTGTATAT
TTGGAGCAGAGGTTTTTGTCATCGAATATGCTGGCAAAGGAGAGTGTATGTCCATGATAA
AAGTACCTAAGAACAATACTTTTACTTGGAAGGTTGATAATTTTTCAACAATTACTGATA
TTTTTCTCTGCTCTGATGAGTTTAAAGTCGGGGAGCGAAAGTGGAAGCTAGAGCTCTATC
CCAGAGGAAATGCAAAACCAGAAGGTGAAAGTCTATCTCTGTTTCTAGCCGTGGCTGATT
ATGAAGCACTTCCTCTTAATTGGAAAGTTTATGCAAAATTCAAGCTGCAGATAAAGGACC
AAATTAACGGTAGCCACATCGAAAAAATAACTCAATGCTGGTTCTGTGCCTCGACTCGTG
ATTGGGGATTCTCTAGCTTCGAGAAATTGTGTAATATAAATGACAGAGGGAGTAGTTTCA
TAATGAAGGATACTTTAATTGTTGAAGTTGAAATTATGGTCATGTCTGCAGTTAAGAATT
TCCCGTAACTTATTATGGGAATAAACTGTGCGCGTTAACCATATGCCGTCTTAAGTATAT
GCATTTGTTTTTGGATCTTGTTTTGCAATGACTCTAGGCCTGAGTTTCTGAAAGTCTGAA
GATTTTAGGTAAAATTTTACTTTGCGACTTTACACTTTCCATCCATTCTCACTTTACTCC
TGACCTTTTTATTGTCCCGGTCAACTCCCTAGACTTTCCATCCAATCTCACTCCCAAGAT
TTAAGTCCCTCCTCTTTACTCTTTATCACTCATACTTTTATCAAAATTTCACTTTGGTGC
TTCCGTTAGTTTTCAAAACAGAGTTATTAGACCGAGTCCAATTGCAACTTGATTTAAAAT
CCAGGGATTGATTGAAAGAATTAATAGGATAGGAGGCAAAGTGAGATTTGATGTAAAGTA
CACGGGCACAAAGTGAAAATTTTCCAAGATTTTATTTGAATTATTTTTCTTAGAAGTGTT
TTGGATTTCTAAGCTACAAGTCCAAGAATAATGATATTGTTGGGATTCTCTAATCTTTGT
TGGGTGCACTTAAGCATACCATGGAAATGAATCTATTATGCTAACCATAAAGGAAGAAGA
AGTGAAAAAAATCTGCCCTGGCATTTGTAATGAAATGGCAGCATCTGACTGGCTACAGGA
AGGGAAGCTGTTTTACAATTAGTTTTTTCTGTTATGTTAGTTAGACAGACAGGCTGTGCA
GAACAGGGTTGAACAGAGCACATTTCAGAGGGAAAAATTGGATAGGAATTGGTTGTATAA
AAGGGACTATAGAGGGGAAAGAATTTGTTATCTTAAAACTGGACTTATAATCTTCTCGTT
TGCGTGCTGAATAACACTGCTTTACAGAGAGGTCTTTCATGCTCTGTTTTCTGTAAATTC
ATTTCTGCCTCTGGTGTTTTTCCTTTCATACTCTTTTTATTTTTAATTGATATTTAATTT
GTAGAATGATTACTTTGAAGGCGAAGACAGAACAGGAGTCTGAAACAGATAAGGGATTTA
TTGATTGGCTTCATTTCAAAGTAACAAAAACTATAACATATTGTTAATTCAAAGCAGCTC
AAAAAGGGTATTCATTGTAAATCATTCTTCTATATATGGTGCATGCAAACAAAGCTGTTG
ATGATGTGGCTCTAATTCGATTGGAAATTATGTCTTACCCATTGGTGACCCTGACTGACC
TGATTTTTGCATTTGGGTCTATTTTAACCCGGTTTGTTACTTTTGGATCCTTGTATTTAT
ATGGTTAAAATGATCTTGTGAGTTGTTGAAAAAGAAAGTCAGTTCACTGTAATATTTATG
TTCATAGTGG
>TeaL_129679
CTTTTTTGTTCAACACAAGAAAGAGTCCTTGTTTGTCATTTGGGTTTTCAAGTATGGCTC
TAGCAACCTGAAACATTGGAGTAATGCCAGTGCCTCCAGCAAGCATCCCAAAAGCTCTAA
CTTGGCCCGGTTGATACTTGAATCTTCCCTTGGGTCCCTTCACAGCAAGGTAATCACCTT
CACGCATCTCTCAGGTTATTCATATGAGCCACAGAGTCTAGAGACAGGTGAACAGAACCA
TTGGCGAGCACAAGCATGTCTACATACCGACAAGATTCCTGCTGCTTCAACTTCTTCAAG
CATTATTGGTCAACTTCACTTGATTGGGCAAGGGCAATCAATTCTCTAGAACATTGGCAC
ATTCAATGTATTATTTTGCTTTACTATTTTCAAATCAATCCCTCGCTGCTTTTGAGCTCT
AGTTGAACCAAGACAAGTTGGAAGAAGTTGACAGATATTTGTATAAGCCAAAGAGAAGAG
GAGGAAACTGATTAATTTCCAGAGAGGTGAAGCAACAGTGATTGAATCAACAAAATCAAC
TTCCTTATTTCTGCTGAAATTTGAATATTGAATCAAACCACACAGAGAAAATACACATAT
AATTGTATCTGATCAACATGGACTCGCAAAAAATAAACTTTTTCGTCCAATGACAAGCAC
CTACTATATGAGAACATATTCAACACCTAAGCTGGCACCAAAATCCAGACACCGCCAAAC
ATACGCAAACACAAAGAAATACATATAGAAACAATAGCAGATGATGTTGCTCTTACATAT
CTTACTACTTCAAGACCTCTGTCTACAACTATCTCATGAACAACATTAAGACTACTTCTC
ATGCCATCCCACAGTTTCTCCAGCAAAAACTCCAGGAAAGATCTAACCGTTTCGAATGTC
ACCCTCCCGGACAAATCAAGAACAAGCTTCCTATTGCTCGGTACTGCCAGAGTAGAAGAC
ATCTTATTCACCCAACCATGGTCTTCATTTTCATAAAACGATTTTCTTGCTTTTGGATCA
GTTGATAGTGGTTCTTGCCCAAGAAGCTCCTCATTAAAAGTAGTCCGACTGTCAAAATCA
TCAATAGCTGAATATGAATAACTTGAATTCGAATTAGCACCTGTCAAGACTTGGTTAGAT
GTTTTGATAAGAGTTTCTAATCCACCATTACAAATTGATCCCAGCATATCTTTCATTTTC
CTTTCGTGCTTGGGATTAGTCAACCCTGAAAACAATTCATCATATGGATTGACATTCATC
GTCTTGTCTAGATAAACAGCAACCGCTGTGCTCACAAATTGCTGGATACAATCGCCGATG
AGCTCTCTGAACTTTTCATCACATATGGCATTTACCCACTTGGGGGCAGAATTCAATTCT
GAATCATTATGGTCAAGACTTGTTGAATTCTTCGCATTTGATCCCCAACTAGGCTCTGCA
TCAGAATAGAACGCCACGACCATGTTTCTAGCAAAGCTCCCAACAACAGTAGAAGCGAAA
CCAGAACCAGATGTCGAAAATAGCTTATCCAAAACCTGGTCCGGAAAGCTTGAATTGGCA
CTCATTCCATCATCCTTCCTTGATTCTGATCCATACCCTCTCAAAATTCCAACAGTTAAA
GCACTTGTAACTCTAACAACTGACTCTGAAAACTCCTCTGACAGGGTAATCTTAGAAATT
TGCCTCAAACTATTGGGGATTTTGTCCGAATCTGATTGCACAAACTCTTTTAGATCTTTT
GAGACAACCCCAATTGCCTCAGCTGAATCGGACACAGCTTCTGCAACTGAAATCAGGACT
CCCAAGAGCTTCAACAACTTTTTTCTCTTCTTAACCATGGAAGGCGAGTGATAAACCTTA
CAAACCCCATAACCTGTAAAACCCAAAGCTGCCAATAGAAGAATCCACTTCCTCCTTTTC
TGGGTATAATCAAAACCCTTCTTCACCAGTTGTAAATCCATATAATACAAAAGATTGAAT
TGTGGGTTTGGATCGCAATCAGAAGTTAAAGAGTTTCCAAATCAACAAGGGTAATTGAAC
AAGTGCGTGGTTCCAGCTAGGGTTTTAAATTCGAACAATACAAGACTGAATTGTGGGATT
GGATTGTAATCAGAAAGGGTAATTGAACAAGTGAATGGTTCTTGCTAAAGTTTTAAATCC
ACACAAAGACATGATTGAATTGTGGGTTTGGATTGTAATCAGAAGTTGAAGGGTTTCCAA
ATCAAAAAGGGTAACCGAACAAGTGAATCGTTCGAGCTAGGGTTTTAAAACCATACAACC
CAAGATTGAATTGTGGGTTTGGATAGTAATCAGAAGTTTTAAAATAAATAAATAAATAAA
TAAAGGGTTTCCAAATCAAAAAAGGGTAATTGAACAAGCGAATGATTTTAAGTCCACACA
AGACAAAGATTGAATTGTGGGTTTGGATTGCAATCTCGCAAGTAAAAAAAGGGTTTGCAA
TTCAAAAAGAGTCGACAAAGTAATTGAACAAGTGAATGGTTCTAGGTAGGGTTTTCGATT
GACATACTTCAATAACTACATATACATACATAAGAATACACATATATACACATCTTTGGA
TAAGCGTTGCAGAGCATGTATGTATATGAATAT
>TeaL_129680
GGCAAAAAAGTATCCTATTTTTTTTTTTTAATTTTTTGAATTTCAGATACGTTTGGGATA
CGCGAGGATACTTCAGGGATACGTTTGGGATACGCGAGGATACTTCAGGGATACGCTTGG
GATACTTTCGGGATACGGCGGGGCGAAAAAATAATTTTAAAAACTTATAATGGGGTCAAA
ATGTAAAATAACAAAAGTAATCTAAAATAAAACAAAAAAAATCAACCAAGCCCTAGCTCA
AGGCTCGCGAACAGCAGCAAGGAGCATCAGTCGATCCCCGTCTCTCCTCTCCCTCTCACT
CTCTCTCTCTCTCTCTCTCTCTCTCTCTGCGGATTCTCTGGAGAGAGGCGTTCTCGGCTC
CAAATTCCACCTTCAAGGAAAAATGACCGAACCAAAATTAAACACACCCTTAATGTCACC
TTCATCGCTGAAGCTCCCAGATTTCAAGTCATCGATTAAGTTAAAATATGTCAAACTTGG
ATACCATCACCTCATCACCCATGGAATGTACCTCTTCTTTTCTCCTCTTGTAGTATTATT
CGTTGCACAACTCTCGACATTTTCGCTCCAAGATCTCCTTGATCTTTGGAATAATCTTCA
ATACAATCTTATTTCCGTAATCCTCTGCCCGAGTCTTCTAGTTCTTTTGTCCACTGTTTA
CTTCGTTACTCGACCTCGCCCCGTCTACCTAGTGGACTTTTCCTGCTATAAGCCCGATGA
TGCTCGAAAATGCACAATGAAGAAGTTTATGGATCAATCACAGCTAACTGGCGAATTCAC
GGAGGAGAATCTTCAGTTTCAGCGCAAGATTCTTGAAAGATCTGGCCTTGGGAATTCAAC
ATACCTTCCTGAGGCCGTCCTAAACATTCCTCCAAATCCATCGATGAAAGAAGCTAGAAA
AGAAGCCGAAACTGTGATGTATGGTGCTATTGATGAGCTTTTCGCTAAGACCTCTGTTAA
ACCAAAAGATATTGGGATCGTGATCGTCAACTGTAGCCTGTTTAATCCAACCCCGTCTTT
GTCTGCCATGGTCATCAACCATTACAAGCTCCGGGGAAACATAGTAAGTTACAACTTAGG
CGGTATGGGTTGTAGTGCCAGTCTAATATCAATAGATCTTGCTAAAAAGCTTCTTCAAGT
CCATCCGAATTCTTACGCTTTGGTTATCAGTATGGAGAACATTACTTTGAATTGGTACAC
TGGAAATGATCGATCAAAGCTCATTTCAAATTGCTTGTTTCGAATGGGAGGAGCTGCAAT
ACTCCTATCTAACAAATGGACTGACAAAAGAAGATCCAAATATCGATTAGTACATACCGT
GAGGACTCACAAGGGTGCAGATGATAAGTGCTTTGCATGCGTGACCCAAGAAGAGGACGC
TAGAGGGAGGGTTGGTGTTTCTTTATCAAAAGAGCTCATGGCAGTCGCCGGTGATGCTTT
GAAGACGAACATTACTACCATGGGGCCTCTTGTACTTCCGATGTCTGAGCAGTTGCTTTT
CTTTGCTACATTGATCGGTAAGAAACTTTTCAAGATGAAGATCAAGCCTTACATACCAGA
TTTCCGATTAGCTTTTGAGCACTTTTGCATTCATGCTGGAGGAAGAGCGGTTTTGGATGA
ATTGGAGAAGAATTTGCAGCTTTCTGAGTGGCACATGGAGCCATCAAGGATGACACTTTA
CCGTTTTGGTAACACATCAAGCAGCTCGCTATGGTATGAATTGGCTTATTCAGAAGCCAA
GGGGAGGATGAAGAAGGGAGATAGAGTATGGCAAATAGCATTTGGATCGGGGTTTAAATG
TAACAGTGCTGTTTGGAAAGCTTTAAGGACCATAAAACCAGCAAAGGAGGAGAACCCATG
GATGGATGAGATTGAAAGCTTCCCGGTGGAAGTCCCAAAAGTGTTGACCATCTAAACTCA
AAATGGTAATGTCTGAGCATTTTTTCATGATTAGTGTGAAATCTCTCTTGATAAGGGGAG
GTTGGGCTTGATTGCTGTTTCCATTTAGAGGATTGTTGGAAGGATAGAATTTTTAGTTTT
CTTTCTAGTGCAGATTATAGAGAGATTACATTGGAGTCAAATTATTTGTTTCTAATTTGT
TGTGGGATTTAGTCATGTAATTTTTCTCATAAACATGGTGGGAATGGGTTCAAATGATAA
GCTAGTGGAGGGTATATTTATAATTTCCAATTTGTTTGTGCTATTTTTCCACGTGAATGA
TGAACTGAGATGAACCGCGG
>TeaL_129681
GTACAATATTACTCTATCAAACAGTGGGATAGCCCAAGATTGTTTAACTTGGCAACGTAA
AGCATGGTCGCGCAATGGATACTCTTTGATAGAGTAATATTCTACATTGGGAGAGAATTC
GGGAAATCCATGCTTGAACACACGGCCAGGAACCCCAAGTTGTTCATCAGAACTCTCTCT
ATCCATGTAAAATTTATAGTCCATAGAGATCATCCTATACCCACAAAGTCCTTTAACATC
ATCAATTCTTGTATCAAATGTAGAAAGAGCGAAAGGTTGGTTTTGAGTTGTAAGATAAGA
CCGGCCCTCCATTGTCATTGTGGGTGCCCAAAATTGAATTAGTGTTGGATATTCAAACCA
ATAGAGTAAACACTTTCGAAGGACATCTTTGATCTTCTTTTTTAAATCCAAAATATTCGG
AGGATGTTCGGATTGGTCGTCTTCTCGGCTCCAGAAAACCCATCCACAGAAGATATCTCC
ACCATCAACATCATCCACCACTGGGCAGCGGTTGAGTTGAGTGTCCACATATTGCTTGAA
ATCGTCAGGGAAATATGCTGCTACTCTTCCTTCTTCATCGCTACTGGCATCAAAAGGGAT
ATAACCAACCCATGTCAGAAATTTCTGGTGGTTGATGGATTTGAGATGAGATTTCGATTT
CTGGCGACAACTCTGTTTCGATTTCTGCGATCTGCGAGGAAGGCTCAAATAGGGCTCCTT
GATCTGCGATCTGCGATCTGCGAAATGGAGAAGAATGATCTACGATCTTGGTTCTCATGT
TTGTTTTGATCTTCTTTGTGATATGCGAAGAGGGGTTTGTGAGAGAGAAAGAGAGAGAGA
GAATGATCTGCGATCTTCGGTTTCTTCCGTATCATCCATCTGCTACTAGTGGTGGTGGTG
GATTTGGGGATGAGACGAAGGAGAAGGATGAAGAAAGAGAGAGAGAGAGAGAGAGAGAGA
GAGAGAGAGAAATGAGAGTATGAAAAAGAT
>TeaL_129682
AATGCACACACAGAAACTGCTGGTGCTGAAAGGCTTGAAGAGGTATCTTCTTCTCAGAAG
CGTGAAATGTCTACCAAAGAGATCAGAAAAACTCATACTGATGAGATATCTAAAGGGGAC
CAGTTGATTAAACAAGAAGAGAGAGAAGTAGGAGGCATTGGTCTTAAGCCTTACATGCAA
TACTTAAATCAGAACAAAGGCTACTTGTTTTTCTCCACGGCTGCTATCTGCTACCTTGCA
TTCGTGATTGGTTCGATACTACAAAACTCTTGGATGGCCGCTAACGTTGAAAATCCTAAT
GTCACCACATTGCAATTGATTGTAGTTTACTTGGTGATTGGATTTACTTCGACACCAATT
TTGCTTTTTAGATCTCTCTCCACGGTTGCTCTTGGTATGCAATCGTCAAAATCATTGTTT
TCACAGCTACTAAACTCCCTTTTTCATGCACCCATGTCATTTTACGACTCTACGCCTTTG
GGAAGGATACTGAGTCGGGTTTCAGCAGATTTGAGTATTGTTGATCTTGATGTTCCCTTT
AGCTTTATCTACAGTGTTGGGGATACCATAAATACCTATGTTAATCTTGCTGTGTTGGCT
GTTGTTACCTGGCAAGTCCTGTTCATCTCCATACCAATGATTTATTTGGCAATTCTCTTG
CAGAGATACTACTTTAGCGCCGCGAAAGAATTGATGCGAATCAATGGCACAACAAAGTCT
TTTGTGGCAAACCATCTTGCTGAATCCATAGCAGGATTGATGACGATAAGAGCTTTTGGG
GAGGAGGATCGATTCTTCGTAAAGAATCTTGACCTCATTGATGTAAATGCTAGTCCATTT
TTCCACAGTTTTGCAGCAAATGAGTGGTTGATCCAGCGGCTCGAAACACTTACTGCAGTT
GTTCTCTCCTCATCAGCACTGTGCATGGTTTTGCTTCCTCCTGGAACTTTCAGCTCTGGA
TTTGTTGGAATGGCATTGTCCTATGGTCTCTCATTAAACGTGTCCCTGGTTTTTTCCATT
CAAAACCAGTGTACTCTAGCAAACTACATTATCTCTGTAGAAAGGCTCAACCAATACATG
CACATTCCAAGTGAAGCACCTGAAGTGATCGAAGAGAATCGCCCCCCGGCCAACTGGCCA
ACTGTGGGTAAAGTGGAGATTCAAGATTTGAAGATCAGATATAGGCCTGATGCACCGCTT
GTTCTTCGTGGGATAAGTTGCACATTTGAAGGAGGGCACAAAATTGGTATTGTTGGAAGA
ACTGGCAGTGGGAAGACAACTCTGATAGGTGCTTTATTTCGTCTAGTGGAGCCTGTAGGG
GGCAAGATTGTCATAGATGAGATTGATATTTCTACCCTCGGACTTCATGATTTGAGGTCG
CGGTTTGGGATTATACCTCAGGATCCTACTCTTTTTAATGGGACCGTGAGATATAATTTG
GATCCATTGGGTCAGCACACTGATCAGGAAATATGGGAGGTTCTTGAAAAATGTCAGCTT
CGAGAGGCAGTTCAAGAGAAAGCAGAGGGCTTGAACTCTTTAGTTGTGCAAGATGGTTCA
AATTGGAGCATGGGACAAAGACAATTGTTTTGTTTGGGCCGTGCCCTCCTAAGGAGAAGC
AAGATATTGGTGCTTGATGAAGCAACTGCCTCAATCGACAACGCAACAGACTTAATTTTG
CAGAGAACCATCAGGATTGAGTTTGCTGATTGCACTGTGATCACAGTAGCCCATAGAATG
CCAACCGTCATGGATTGCACCATGGTTCTGGCCATCAGCGATGGAAAATTGGTAGAGTAT
GA
>TeaL_129683
CCAAAGCAACAAAAGGAGGAAATTGCGCGTGGTTTGCTGGAAAGCCATCGGCCATTCTTG
TGGGTGATGAGACCAGAAGAGAGTCGCGAAAAAGAAAAGGAAGAAGAAGATGAAGACGCG
CTAAGTTGCATGGAAGAACTTGAGCAACAAGGGATGATAGTGCCGTGGTGTTCTCAACTG
GAGGTTCTTTCGCACCCGTCTTTGGGGTGTTTTGTGACACACTGTGGGTGGAATTCCGCG
TTGGAGAGCTTGGCTTCAGGAGTTCCGGTGGTGGCGGTGCCACGTTGGTCGGATCAAGGG
ACGAATGCGAAGATGATGGCAGAGGTGTGGGGGACAGGGGTGAGACCGAAGGCAAATGAA
GAAGGGATTGTTGAGAGTGAAGAGGTTAAGAGATGCATAGAGGAGGTGATGGGGGGTGAG
GAGAGAGGAGAAGAAATGAAGAGAAATGCAAAGAAATGGAAGGAGTTGACAAGGGAAGCT
GTGAAGGAAGGTCTCAAGGCTTTTGTGAAGGAGATTGAAGGAGGAGAATGCTCTTCTAAA
GTGTTTTAGTCCCATTTTCTGTTTTCTTTCACTTTTCTTTTTGGTCCATGTAGAGACTGG
GTTTTTTCTTTTGTGTTCATCAGAGATGTTTGCTTGATATCATTTGGTTACAATTGGTTC
TGAAGAGAATTGTAATAAAAATTGTAGTTTGGAAATCATGTTCTTTGTTTTAAT
>TeaL_129684
CCCAATTCTAGTGTCAGTACTGGTACGAACCTTGTGAAACGACATTCTGGTATGAACCTT
GCTGGGAATTCATGTTTTGGTACGGGGCTTGCAGGGAATTCATGTTTTGGTACGGGGCTT
GCTGAGTATTCGTGTTCTGGTACGGCATTTGTGGGGTATTCATGTTCTGGTAGTGCGTCG
TTTGTGGGGTATTCATGTTCTGATAGGGGTTTTGCGGAGTGTTGATATTTGGATACGTGT
TTTGCTGAGTATTGAAGTTTTGATAGGAACCTTGAGGAGGATTGATTTTTTGTCCACTTG
AAGAAATGTAGGACTGAAGAATATTTTGGGCAGCATTCAAATGCTCAGAAGACCCGTGAA
TCTCAACGACACATTCAGAACCACCTGATTGAGGATCTTGGAGCTTCAACCTCCTTCCGG
CAATCTCACTCATGTTGCTCCCTCCTCTTCCAACTACAGAACCTACGGCATTGTTTGGCA
TCTTCATAGCCATAGAACTGTTGATATTAGGATATCCAGTAGTAGCACTTGGAGGAACTG
GATAACTTGAATGTTCGTACTCATGTCCACCTCCCTGTGCAAATTCAAATCCACTAGAGC
TACCAGGTCTTACGGGGCCAGACGGACGCGGCCCTCCACCAGGTAAACTGCCTGCAGGAC
CAAATCCCTTAACTGGCCCAACTGTAGCAGGTTCAGCTCCAGCATTGGCATCTCGCAGAC
ATCGTGCTCTAAGTCTTGATGCAACTTCTGCCAGAGCATCTTTCGCTACACCAAAGTTTC
CAGATATCTGTACAAGCTCTTCATCATCGGCTGCACATTTGGGCTTATCTTCCTTGGAGT
AAACACGTATGTCTGCCTGGGTTCTTCGTCTCATCTCATTGATTACATGACCTCCTTGTC
CAAGAATGCAGCCAACCTTACTTGATGGAACAAGAAGTCTTGTAGTAAGATTTCCTTTTT
CAGAGAATTCACTTGTTTTGTTTTGAAGCTGAAGAATGGCCTCAATAGTTTGTGATCTTG
GGTTCCACAGGGCCTCAAAAGAAGAAACACGAATCACACGTTCCTCCAACTCTGCCAATG
CGTCCTCGACATGAATACTAGCTCCTGTCTCCTGTTGTAACTGTTTTACGTTGAAGCCTC
CCTTGCCAATGACTCCACCAATTTTCCCAGCTGAGCACAAGATCTTCAAAGAAAATTCAC
TTGGAACTTCACCACCGTGCATAGGAGGACCACCATCGAAACCACCTGGCCCAAATGGAG
AAGGCTGGTTTCCATATCCTCCCATCCAAGGCATTTGTGGCATATCATGGGAGTTAGAAT
GCCGCTGAGACCACATAGGATTTCCTGGTGGGGGCATATTTGCCATAGGAGGACCAGGAG
GATGAAAACCTTGGCCCCGATGGGGCATGGGGAAGCTCGAAGGAGGCTTGTCCTTTCTTG
GATTCTGATGCAATAGAGTGGAAACTTCATAAAGGGCCCTCTTCGCAGCTGCTGGTTTTG
CTGATATCTGCACTAATTCATCAGTGCTGTCAGCACAGGAAGGAAGATGTTCTGCCGGAA
GAACACGAATACTTGCGCCCGTATCACTTCGCAATCTCTGAATGACATCCCCTTTTTTTC
CTAGAAGACATCCTACCATATTATTTGGAACAAGAAGGCGTGCAGTGACCGTGACTACAT
TTTCATTACCATCTTCATCTTCCATTCCACCAACAAGGTTTTCCTCAATAATTCTGTCAT
GAACTTTCAAGAGAGCATCTTGTGCCGGGCAATGTGGCTCCATGGGATCACCTTCTTTGT
CTGTGGCTGCATCCTGATCATCATCACTGTTGTGTTTTTCATAAATCTTTGTAGAAGGAC
TATATATGATTATCACTCTCTCATCTGATCCGGGGACAGAATCAGCAACCGTAATCTTTG
CCAGGGTCTCTTCCCTAAGGGCTTGGACTATGCTTCCACCTTTTCCAATAACACTACCAA
TCTTTCTAGAATGACAGAGTATCCGATAAACAGTATCTGAAGCGTTAGAATTTCCAAAAG
ATTGTTCATGACTAGAATTATGCCACTTTCCTTTTTTGTTGCCTCCCTTCTTCTTAAATT
GTGGGTTAGGACGTTTCTTAAAGAGCGGTTGCCTATTTCCTTCCATACTTCCACGAAAAC
TCCTCAAAAGGCAGGATGTAGATTCCACCACTCCCAGAGCCTACTGAAATTATTCCCCGC
CTTGTCGTCCGCAAAAATTGTTTAAGTCCACCTCCAGTCTGCGTTAAACAATTCAGAGAG
AGATTCGAGAAGAGAGGGAGAGAGCGCTAAAATCACACTGATTAAAGCTAGATAGAGAGC
ACTCCATGTCGAAATAGAGGAGAAGGGCACAACGTCATAGGGGCTCGTTCGGCCTTGTCA
TTGTTCTTGTTTTTGTTTTG
>TeaL_129685
AAAGTCCCAAGTGAGGTGAGCTTTCTCTTGCTTTGATTCTCTTTTCTCATTTGATTACTT
TGGTTGATTGTATATTATAATTTTTAGCCTAATTTGTACTCTCTCTTTTTTTATCTGTTA
AAAATGGTTGAGAGGAAAAGTGAAAGCTGTTCCTTTTGGGGATAGTTTGGTGATAATGGG
GAGCACCGAGGTAAAAATCCCCCCTAAGAAAACAATCACTTTGTCATCCCTTATTGCTCG
ATGATTGGCCCATAGAGGTGGTGTTGATGAGCCATTTGCAAGGGAAAGCAAAGAGTATTT
AAGGAAACTATGTATGGGAAAGGATGTCACATTCAAAGTGGATTATACTATACCATCTAT
TGGGCGAGAATTTGGCTCTATTTTCCTTAGTGATGAGAATGTTGCATTGATGGTTATTTC
TAAGGGCTGGGTAAAGGTTGGGGAGCAGGGTCAACAGAAAGGAGATGCTAGTCTTTTCTT
AAAAGAACTGCTACGTTTTGAAGAGCAAGCCAAGCAACAAGGGCTAGGACATTGGACTAG
GG
>TeaL_129686
ACCTTGAACTTCACGTTTCTGCAGAAATGGCAACAGAAATAACACTAACACTGAAAATTT
CAATTCCTATAAAATACGTCTGCTCATGTTTATCTCAACGTACAGTTTCTTCCTTTTGAA
AGTCGGACTTCCCTTCGTAATCAACTGTTTCCCTTGTGATCTACCATCTACAACCTGTCT
CCCATTAACTTGAGCACTGGAAGCTTCTTTGTTAGAATCTATGCCATCTGATTTCCCATT
TTCAACTATTGGAGCATTGCCTACATGGCACACTGCTGTAGGTGCAAATCCATAAGCAAT
CCTGTTCTCAACTTGAGGTGGTCTCCTTGTCCGACTAGTTTGAATTCTCTCCATGTTGAT
CTTGTTAGACTTTTTCATTTTTACCCCTCTGTCTGCACATTCAAGGGTAGGAATAGTGCC
CACAACATCCCCTGCATCATCTCCAGCAACATTGCAAGCAACACCATCTGTTGGAAGCGA
AATTCCCTTAGCAACCACTTGAACAAGATCTTCTGATATGACCACAAGTGTTTCTATCAG
ATCCCCACTCACTACATTAGCATCACAATTCCCCTTCTTAATCATCCTTGCCTTTTTCAA
CACAATACCGTAGTCATTTTCTACACAGGCAGTGTGGAATATTCCAGAATAAACTGAACC
ATCCTTGACATGAACATCGACTGGGAGGCCAATGATGCACATGGTAGTGAACAGTAAGGC
ATCGCTGAATGAAGCTGGGACAGCGATTTCTTGCCCATGAAGCTCTCTGTTTCTGTAACC
CATCTGTTTTCTTGTTGTTTATACGAGACTGTCACTTTCTATCACTTTCTCTTTGTCGCG
TCTATGGAGATTTGGAGATTGAAATCGGAGGTTGCAGAGGAGAACTAAAGTGGGCCTGAA
GTGAAGAGACGAGAAGAAACGAGACGAGAGGGAATTGAAGAAATGAAGAAAATGCGATGC
GACTGTGTGCG
>TeaL_129687
AGAGGGTTGGTGATAAACTCTACAACTATCTTCACTATGTATGAGCACTGCAACTGTCTT
CACTCTCTATAAAGCCTATAACTGCAACGACTCGCAAACTGTTGGGGTTTGTTTTCACTG
TTTTTCTTTTCTTTTTTTTGAAAAAAAAAAATTGTCTGGGACTCTACTGGACAATACAGG
CCAAGTCTTCTATATGAGCCAACAATCTGAGAAGTTTAGTATAATTTTTCAGTACTAGTT
GTAGCTAACTTAAGTTATTTGTAATGGAACTGCTGTAGTTGTTTTTAGCTTTGGCTTGTG
TTGTATGCATAGCTCCTTTGATGGTATATGTCCAAAACCTATTCATCAATTTCATGTTCT
TCCTCGGTTTGATTTAGGTTCTTTAGATGTCAATATGATTTCAATTTTGAGTTGGCAGGC
TGGACTAGGTTTCCACACAAACAAACTGAATCCAAGCCATACACACATACTGAATCCATC
ATCGACGCAACAAGAAGCATCTCTTATTGCTAGGATAACACAACTTTAATCACAAGTTTG
GACACGACAGTGACTTTATTAAGCTAGATACACTTGCTAGGATAACACAACTCTAGCAAG
ACTAACAACACACTGGTACTTTGTATGTCATATCCACAAGAAGAGATGACTTCTAGTCTT
CAGTCTTCAAGGTAAGGTATAAGCTCCACACTTATAACCAACAGGACGGTCAGCGAGGTT
ACAACGCTTGGAAATGGTCATGGCGACTTCAGGCTTGACACCGGAAATTTTAGCAGTGTT
AGAAAGCATAACAGCGCAGAGGCAGGGAGGGTTCTGGTCCAATTTCTTCACCATAAGGCA
GCAAGTACTGGAAGGCGTAGCATTCGCATCCATTGCTGCTGGTCCACATGGAGCCAATTT
CAAAGCTTCTGCATCCGGGGAAGATTTTCCACACTCCCCAGCACCACCGACTCCATCGAA
ATTAGTAATGCCCAGAAACAAAAGAAATCCAAGAACACAAATGTACTTCATTGGAGCTTC
CAT
>TeaL_129688
CCTTCCACGGATTCGATTAATTCGGTGTTTGCATATCTATTCGATTAATTCGATTCTAAG
CCTTGAATTTATGTGTTCCGATTCTCCTCTCTCATCTCTCTTTGATTTTGATTTCTAGGG
TTTTCATGCCCTTATTGAATGTGTTTTCACTTCTGTGATTGCTCGTTTTGGGATTGAACA
AAAAGGTCCTCTTCGCGATCGCTTCAGTCGAAGTCTACTTCGAAGAACGTTTTCACGGTA
CTTTCTCTTTCTCTAGCTCTTGTTTTCTGGTTCTTACATGCTGATTTTCGCTTGCATTTT
GAGATTCCTATGATTTTGCGGTGGTTTAGTGGAATGAATTGATGTTGAATTTGATATTCC
TTGCCGAAGATTGACATTATGATTATGCTTGTGTTGTCAATCTGATGATCTAATGATTTT
GCGATGGTCTCAACCATGTTTTTTGGTCCATGAACTTTGGTCAAAAGAAAACAATCATTT
AAAGCTATTGAATCATTAGAACATTCAAGTCTCTTCACTGATTAATATATCAGAGTTTTC
TGAGAGCCCTTAGCCTAATGTCTATTTATAGTTTGTTTAGAAAAGACACTGCATGAATTA
CAAAAACTTGTGCATGTTACCCAGCTTAAGCACACTACTATCCCTGTTCTCTTTCATGTA
ATGTTGTCACCCATGTGACCGCTCTTTGAGCAGGCTACGAGAAGGAGCCTCTTGGAATTT
TTACATTTTTTTTAGAAACCACTGAGTGCTCTGCTCAAGCTCTTTTCAAGCAGGCTTTGA
GTGAGGATCTAGTTTCTGCCCCTTAATCTTGTTTTCATAATTTTTAGTTCCAAAATATCA
AGGTTAATGTTAAGTCAAATAGGCCAATTTTAGGTAACTAAAACTAGTGTCCCAAAACTA
ATGCAACATTTTTTTTACCTGTGCTAAGATAAGCTCAAAACACAACCACAATGGGACTTC
GCGACCACTGCTTTGTTTCAAACTGCCACACTAAAGTTAGTCTCCAAACTGTCACAATAA
AGAAGAGTAAAAAATATCATTTTGGCTGGCCCAAGCTTATTTAGGAAGCTCCTGAACGTT
GGTTATTTCCAAGAATGATTTTATGAATCCTAAGTTTGTTTTTAGTGTTGATGTGTCAAT
TTTGTATTAAAGTAAAAGAACTATTGGACTACTTAGTTATTTGGGGTTGAAGGAGTACCA
ATATTTTCAAACATTATTTTCTTGGGAAAAATAATTTCATTTTATGCCTATTTTAGTTAT
TTTGGTATTGTTTGAATGTTATGTGTCTACATGTGTGATACTAATCTCGCCACCATCACC
ATGTGTAATGATCTTCTGGTTTTATTGATATGGAATGGACATGTTTGATAGTGGTATACT
AGGATTTTGGCCAATGTAAATATCCCTTGTGCAACTGTCAATGTTATGAGTATGCATGTG
GTATGTGCAGTGGCTTGCAGCTGTGGAACTTGGACTTTTAAAAGGCCGCCATCCTCTTTT
GAAAGATGTCAATGTTATGAGTATGCATGTGATTTGTGCAGTGGTTTAAGTACATCCAAG
CATCTGCATGTATGCATGTTTGTGTTTTTTCCATGCCAAGACTAAAATTTTCTCTAATTG
TAGAATCATGTTGCTATAAATTATACTGGAGGCTGGTGTTATACTGAGATACAATCACAC
TAGCAATGAGTCCTGTTTTAACATTCCTACCTGCAGTGTTGAACCATTCCGATGTGTGGC
ACGATCCAACATATCGCTTCTCTAGCCAAACCTGGCAAATTAATTCATAGTTTGTTGTTT
CAATTTAAACAAGCAGCAATAATGGTAAAGAAACAAAAAGATAATTCACGCTAGTTTGGA
GCAAGAAACAAAAAGATAATTCACGCTAGTTTGGAGTTTCAAATAGTTGTTAATGATTCT
ATGTGGAAGGGGTAGTCTCAAATTATTATTCATGTAAAGGTCATATAGTGGGTGTTTGGG
AAATGGCTTTTTTTTAGGCTTTTTAACTTTTTGGCTATTTTAGTAGGCTATTTTAGTTTT
TGTGTTTAGGAAGTTGGGTTAAATTTTTGGGTTGATTGTTGTATTGAAAAGTGTGTTTGA
AGAGTTAGGTGGGATAATTTGAGGCTAAAAGGTTTTTTTTTTGTAATTTGGGGCTAAAAT
AGCCTGTCTTCCTTGTTCCCAAACACCACCATAATGGTGTTGGTCATTACCATCTACACT
TCCACTAAGCTTATCCTTCAGTGAAAAATAAGTGCAAATCCATGAGGCAGGAGAAGATTT
TATGTGGGGATTTTTTAGGATTCCAATGGCTAAAACTTTTCAACAAGATTCTGGATAATT
CTAAATACACCCACAAAATTTCTCAATACACCCATTTTATGAGACACAATTCCCCAAATA
GTGGGTTTATTCAATATTGACACTAATTACAAGTGTGAACCTTATGAATAATAATGCAGT
GTAGAGATAGGAAGGGGGTAATACCAGGAAGGAGGTGAAGACAACAAAGAAGGCCCCAAA
TCAAAGAATAACAGAGTACCCAACACCTTGATTTAAAACTACTTTCCCTCCAAAGAAACT
GCTCTGTCTCACATAACTATCCCCCGTGCTTGAGTAATACTTGGCGGCGAACTCAAACGG
CGGACAATTTGGCAGAGAAGAAGCCATGAAGCCACTGCTCTTCTCCAACTTCAACTGTCA
GAGTCTGGCACTCTGTTTGTGTGGGAATTGATATACACATAGAGGAACTGAATTGCTTTA
TTGTGACAGTATACCCAATATGGTTCTAGTTGAACTATGAAAGTTTCTGTCTCGTTGCTT
GCTATGAGAGGCATGTCTTGGATGGCACTGATGCTTTCAGTGGTCACTCTCTTGGCTTTA
AATTATATATATATATATATATGTATGTATATGTGGCATGTCAATTATATATGCTTTGGG
GTTCTAATGCTTTATTTCCAGAATGCTGTTCTGGCTTTGGATTCTTTAGCCCTGGACATT
GATCAAGTAGAAAATCTCATTAAATTTTGTCCTACAAAAGAAGAAATGAC
>TeaL_129689
AAATCATATGCATTTAATCTGTGGAGGGGAAAGGGTCTAAGGGAGGTCATTTCTACTAAT
AATGGTTTTATATTCTTACTGTTTGACTTGAGTTCTAATAGTGCTGGTGTTCTTGAAGAT
GGTCCATGGTTTATTGGGGGTCACTCTCTGATCCTGAAGAAATGGCACAAGATGATGAGG
ATAACCAAGATGATGAGGCTAAACATATCACCAGGGAAGATGCAGTGCAAGCAGAGCTAT
GGTTCTTGCCACTGCTCTCCTTGTTTCCTTCTCACTTCACTTGGAAACAATTCACGAATC
TACTTTCACTGTCGGTGATTCTTTAGGATGGGATTTCAGTGTTGGAAGCTGGACAAATGG
GAAGCAATTCAAGGCTAAGGATATGTTAAACAACGTGTTTGACAAAAGTCCTAAGTGAGG
TGAGATTCCTCTTGCTTTGATTCTCTTTTCTGACTAACCAAACTGAGTATTTTTCTCATT
TGATTACTCTGGTTAATTGTATGTTATAGTTTTTAGCCTAAGCTGGAACAAGATGGTTAA
GAGGAAAAGTTAAAGCTGTTCCTTCTGGTGATAGTTTGGTGATAATGGGGAGCACCAAGG
CGGAAATTCCCCCTGAGAAGACAATTACTCTGTCATCCCTTATTGCCCCTAGATTGGCTC
GTAGAGGCGGTATTGACGAGTCATTTGCCTGGGAGAGCAGAGA
>TeaL_129690
ATTATAAATCTGGTCTCGTATTTGAGGAAATTTGCAAAGAATTTTCTTGATCTTCTTGTA
GCAGCTAGAGCACTGAAGATCAACCTTCAACACCATTGTTGTGACCTGTTCACAAGATGA
CAGAATACTACAATTGTTAAGGAATCAAGAAAGTACAAGAACAACCCTGTTTGGGAGACG
AGAAAATTTGCTGTTGAATTAGAGAGAGACAAAGAAAGAAGTAGAATTGGGACCTGCCAT
GGAAGATTTGGTGAGTAGATGATGAAGAAAATAAATCCAAATCCACAAGATATGAATGTT
AAAGAAAACAAATCTCAACCACAAAAACACAAAAAAGGGAGAAAAATCAAATGGGTATTT
TGAGATAGTGGAAGATGATCATAGTTGACAAACCTTCTCAGCCATAGTGGAGAG
>TeaL_129691
AAGTAGCCTAGACAATCCTAAGAAGAAGAGAAAATTCTACAAATGATGGTAATATTACCT
TGAAGTATAACTCCAGGACAATGGAACAATGGAAACAAATCCATTTCACTTTGAGAATGG
GCCTTTGCACTATAACTCCAGCAATAATTGCCTATTTTAACATATGAACCATACCTTCCA
GCAGTAATTCTACTCTCTTATTGCCGGAGTTCCAGCCCCAACAGGCAGCCATTGATGTGA
TACAAAAGGAATCCAAGTCGGTTGAACATTGTTGTATGCTTCCCTGAGATCACTGTTACA
CATCTAAAATTAGATCTTGTATGTCGTTTGATGCTGTCTGATACACTAAAATACAATGCT
TTTATTGCCGAATAAATATGCAGAAAAAAACATTAATCATCGTACACCAGACATGTAATG
AGAACAATCAAAATCGCTCGAAAGAGAGAGGACTTAAAAGCGACTCTTCAAGTTCTCGAA
AACCTCGGTAGACAGCCTCTGTTTGGTTCTGGGAAAGAGCTAACCTCCGCACTTCAGTCA
TATACCTGTTCGCCGCACTCGTGATCTTGTCACGAACCCCTTCGTTAAATATTGTTGTTT
GCTCCAGTGAGAATGTTCCACCAAGAATGAGAGATGCTCCAGTAGTACTTGTATTCATTC
TCTGCGCAAATACAGACATTGCCCACTCACGAAGTATTACCAGCACTGAACGGAGGAGAC
GCAATCTCAAATTTGGTGATGGCAAAATTGCCCCAGTTGATAACAGCTGGTCGTAAGTAT
TCAAGACAGGTTCTATTGCACCCTTGCAGGCAGCAAGAAGAGCCCTTGCGACATCGTCAT
CTCCAACAGATTCAACCCCTGAAACCAATCGCTCCAGTGCAGCCTTCTCAAGGTGAAGGC
ACAATGTATCTAAAGGTAAAACAGCTCCATCTCCGGGATAAACATGGGAACCAACCCTCT
TTAGTACTGCACAAGCTTCAGCAATGCCACCCCTTGAAAGAGCTTGATCAATGAGTCTTG
CCCATGTCTCTCTCACAATGCTACTATCAGCATCACCAGAATAGTTTGCAAAATACAGCA
TTTCGAGACATATCTCCCAAAGCTCAAACGGAACTGCATATTCATTATATAGTTGAGTGA
TGCTCTTTAAATCCAATGATAACTCTTTGAGCTTTTCACGTATAGAGTTCACAAAATTGG
CATCAACACGGCTGCTATCAGGAGACGAGTCACTTGGAGCAGATTCAGATGTTCTAGGGG
GTGCCTCAAACTTAGAGGCTATGGCCTCCAATTCCTCTTTGATCTTTATTTGAAATCGAA
GAACAGCAAGCTTCCCTTCAAGCAAATCCAGAAGGCCATCATCAAAAGCACCATGAGTAG
AACCTACTAGACCATCACTATTGCTTGCATTCTTTGCCTGCAGAAACTGCATTACCCCGG
GACAGACGCCTCTGTTCCAGTGTAGGGACATCCCCCCCATCAGCAGTCCGCCTTTCTGCC
AGTCTTAATAGTACATGAGCAGCAAGAGCATGCTGTCGCTTCAAGACATAATATTGTGCC
AAAAGCTCAAAATATTTTGCTTGATTCGATGGAATATGTACTCCTAAATAACCAGGCGGA
GAAGAAGCTGATGTCACTGCAGAAACAGCCCGAATCTCTTGTACATGTCCACGCCCAGCA
CTCTGCAGAAAAGGCACCAAATCAGAGCCTCCATACTCCAACAATTCAAAATCAATTAAT
GCCCGATACAAATACTCGTGAAATAGTCTATCGGATGATTGGACACCAAGTTGAACAATT
TGACAAATATATTTTTTCCGAGAAGCTGGATCAAGTGCAGATTGTGTAATGGGTCTGATA
GGAGAACCAAATTCCCTTTGTGAAGTTTCACCTTTCAGAACACGCAAAGCACTAGTGACA
ATCTCGTAACATTGTTCACGCTGGGCAAGTGTGTATTCTCGAATTCCTGCATCTACCTGC
TCATTAAAAGCATCACCGGCAGGGTCAAGGGCCTGG
>TeaL_129692
CGTCAAGTTCACCAAATAGGCCACGGTCGCATTCCCAATCAACAAAAACACAACGAACGA
ATCGTTCCTCGATTTCTCAATCGTAATCGCAAGCACATTCCCTTCAATGTAGAGTGTAAA
TGGAAGTAAAATCAACGCTGCCATTGGAGCCATGTAGAGAAGTAGATTCATAGAATGTAG
TTTCTGGGCTTCGGAGGTTAAGAGTAGGCCTTGAACCACTGATTTCAGGGCTCGACCGGA
TGTGGAGCCGATGCATACGAGGAAGCCGAAGAGATGGAACAGAGGCTCGCTGTTGCTGGC
TAATACGATTCCGAAAACTACCGGTACCAGAGCGAGGTAGACCTGGGGGGACTCTTTCTT
GAAAGTGATGAGGAAGGCGAAGATGGCAGTGAAGAAAGGAGTGGTGGAGCCAATGGCTTG
GTTGAAGGAGACAGGTAGGTAGCGAAGAGAGATGTTGCCGGAGACGACGGAGAAGCAGAA
AATGGCGGAGAGAGCGAAGATTTTGAAGAACTGGCGATGAGATAAGATTTGCTGGAAAGG
AACAATCTCGAGCCAATTAATGGCGGCGAAGCTGTATACGGCGCAGGATAGCATGTGGAG
CATGGTAAGGAAGATTGGGTACTTGTAACCGTAGATGCTGAGGAGGTACTTGTTGAGTAA
AAGAACTCCGATGTTGGAGAAGTACCATGATAAGACGATCACAGCCGTTAATATGTTTGG
TGAGAGGATTGATCCAATGTGGCTGTTGTTGCGTACGCCGTCTGTGGGTGTCGCCGGAAT
GTCGAGGACTTGGTCCGCCGCCGATGAGTCGAGCCGAGGGTTGCTGCCCCGCCGTGTGGT
CCATGATTGTGCTTCCACCATGGGCAGAATTGGAACTGAAGGTTCAATTTTCTCTCTCTA
TATTGGCAGTGAGTGAATGAATGAATGGGTAGAGAAAGAGAGGGTTTTTAGATCTGAGGG
AGTG
>TeaL_129693
AGTTTCCCATAAACAACTTCTCACCGTTTGTAACTGGCTCGAAAGTTGTAAACAGCTTCT
TCTTGGAGCATATGTGGTGTGTAGCCCTAGTAGCAATCCACCAGTCTCTTGGATTTGAAC
CCACCATATTCACCTCAGAGACAACGACAGACAAGTGTATGTCATCCTCATCATGGGAGT
GCTCTTGCATATTTGCCATATGAGCACGAGGTTTGGTCTTGCTTGGCTTCTTCTGCTTGC
GACAGTTACTAGCCCGATGCCCCTCACTACCACAGTTGTAGCACTTCCCTAAAACTCGAT
AACCAGGTTCCTACGGCTTATATGTCAACTTCTTTGCAATAGCATCCTTTGGCCCTAGCT
TTGAGCCCTTGTTCACAGGGGGCTTCTTCCTCACCCCAGAAGATTTGCCATGCTCGATGA
CATTGGCCTTCATAGAGGAGGTACTCCCTCCTTTCTTTCTATTATCCTCCTCAATTTGGA
GTCGGACAACCAGCTCTTCAACTGACATTTCCTTGCGCTTGTGCTTCAAATAGTTCTTGA
AGTCCTTTCAACTATTGGAAAGTTTCTCAATGATCATAGCAACTTGGAATGACTCATTCA
AAGGCATCCCCTCAGCATGAATTTTATGCAAGATCACTTGGAACTCTTGAACTTAGCTTA
TCATAGTTTTTGAATCTATCATTTTAAAGTCCAAGAATTGGCTAACCACAAATTTCTTTG
TCCCAGCATCCTCAGTCCTATACTTTTTGTCCAGAGATTCCCATAACTCTTCTGCTAAGC
TCTTGGCACAAAACACACTGTAAAATGAGTCTGCCAAGCTGTTGAACACATAGTTTTGAC
AAAGATAGTCTGTCTACTTCCATGTGTCAAGTGCCATGACTTTCTTCTTGTCTGGCTCAT
TCTCTGTCACAACTGGAGGATCCTCACTCAAAAGCTTTGGAAGGTTCAGCGTGGTCAAGT
AGAACAACATCTTTTGCTGCCATCTCTTGAAATTCACCCCAGTAAATTTCTCTGGACACT
CATGGTGACTGAGCGATCCTCCTAGAACAACCGAAATAACACCAGGGTTGACCACAAAGG
TTATAATTGGGGTTGGCAAGTCAGTTGCCTCGGGATTCAGATCCCCACCAACATTAGCAG
TAGCAGCA
>TeaL_129694
TTTCAAACGATAATTGCGAACCAGTGAGGAAGATGATGAAGATGAACATAACCAATGAGG
AAGATGATGAAGATGAATAGCCTTTTTATGTAACCAAAAAAAAAAACAAAGAACAACCCC
TTTTCCCCGATCTTACATTCCCTTCATTCTACTATTCCATTTTCATTCAATTTTCATTCA
ATTTTTGCCTCAGCATTCTCTATTACACATGAATTAACCATGATGTTCTTGACAAAAACA
ATCTTCAGAAGTGAATTTCAAAATTTGGGTATTGCTGAAATTGTGGAAACAATGATGGGT
TTTGGGTTTAAATACACAACGGAGAGAGAGAAAAGAGGAGGAGATTGAATATCCATTGCA
ATCGAAAACTCTCATGCCCATTACCATTAACAGAAGGATCACTCATACTCTTCAAACCAC
CTAACCCATTATAATTTTTATAAGAAACCCCAGACCCATCATTTAAATTCTCAGATCAAC
ACAGTTTTTATGTCTAAAAACATACCAATTCATTACAAACAAAAATCTAGATCTTAGAGG
GCTTATCGAGCGATTCGAGCTTGTCAAACTCATCGACCATGCACCGAACGTCGTCATCCG
AACTGATCAACACCAGAGGGGCTTCATCGTCGTCGATTGGGAGTTGGTTAAGATCCGAAA
TCTTCGCTCGGAGCCTTGAAAAGCCAATGTAAACGATTGGGGTGGTTGGGTCGCCGGCGA
CGAGAGAGAAATGCAGTCGGAGGAACTGAATGTGGCCTCGCCGCCACAGTCATCGTTGCC
TGTCCCTCTTCC
>TeaL_129695
TCTCTCTTTCTCTCTATTTCTCTTTTATCAATTTTACTCATAAATAGCATATAAGAAAGA
GAATAAAAAGCTGTAGTCAATATTCAACAATGGCCATGGTAGCTGCTCTGATGATGATCC
TCGTGATCGCTGCTCCGGCAGCATACGCAACACAGTACACCGTTGGAGACACCTCAGGCT
GGGCCCAGCAAGTGGATTATACCACTTGGGTTTCTGGCAAAACATTCAGAGTTGGTGACA
CTCTCTTGTTCACATATACTGCTTCTTTGCACAGCGTGGACGAAGTTAGCCAAAGCAACT
ACGACAGCTGCAACTCCGCCAACACCCTCGCATCCTATAATGGAGGAAATACCGTCGTTA
ACCTTAATACCACCGGTCCAATGTACTTCATATGTCCCACTTCTGGTCACTGCCAATCAG
GCATGAAGCTAGCCGTTACTGTCACGGCAGCAAGCACCTCCCCGCCACCGTCACCTCCGG
CAGCATACGCAACACAGTACACCGTTGGAGACGCCTCAGGCTGGGCCCAGCAAGTCAATT
ATATCACTTGGGTTTCCGGGTATTGGATCAGACCATCTTCTCTTTAGTTCAGACTTCGAT
CGAACCTCTTTAAGCTTTCCATCAACTCCATAATCTCTCTCCATAACAAGATTGATCCCT
TCATCCGAGTACCACCCGACTCCAATACATAGGATGCCATCTTTGTTCACATCAACATAA
CCTGTGACACCACCAGGCAGCCAAAGGACGGTCACGTCCTGCATGTCTAGCAACTCTTCC
TCTCCAAAGTAAACCAGATTCTCGGGCAAGTTTCTCTTCTTCAAAGTCTCTGTGCAAAGG
TACACATAAGGAGTGCCATTGTTTTCCTCTGTTAGCATCTCTTCTTCTTCACCATAGATA
GGTGTAGCACTCACCTCAAACACCTTCCAAGAACCAGTCAGCTCTGATGGCTGAGTTCTT
TTTCTCTGAGAAAATGGCTTCAAATCAAACTCCAGATCGCTTTGGTCAAGGATATTAGCA
GGGCTGGCCCACTGTTCTTCATAAACAGCAACCCTCATAATTTGTATGTCTGAACCGCCA
TTACTGAATTCTATCGTATGAACAATCCGCAGTCTTTTATGGCAACCTTTCACCAAACAT
TGTTCAAACTTGAAAGTTGGGTTAAGGTAGTAATTAGATTCAGTAGCTTCACCAACTGGA
ATATCAACTGGACCTCTGGAGTACGATCCATCCTCAAAGAAAACAAGACCAGGCTCCATG
CCCATTAGATCTTCTTCCATCACATCACTAGTTTTAAAGTCGAAAGACTCAAATTTCGGT
AATACATGTCTTTTCGGGCTTCCACCACCTGTTTCCTTCACAGGTAAAGATGCATCTCCA
TCTTTAGATTTTACTTTGCTGCTATTGCTCCCTCCATTCAGAAGCTGAATTTCACCATAC
GGATTCAATGTCACCCAGTTTATTATCCTTCGAATCTGAGATGTCTTCCCTACTGATGGG
GATGGCACTACCTCAATACGGGAAAGGGTATAGCAGTCATAAAGGTTTTCACTTTTATTT
CCAATCTCAATGGGCTCCATCTCAGCTGTTATGGGTGAAAATACTGCTCCCAGTCCCTTC
CATATCCCACTAACACTACTAGCAAAGGTATTCCATGCTGGTCGAATAACCGGTTCCTGA
GTTTGAAGAACAGTCTCAACCTCCATTAACATAGCACCAGAGACCATAACCTTATCGCCT
TTAGACCTCTTCCTCACACTCCTCACCTTCTTCCCTCTCTTCCTCCTCGGACCAGTCCTC
TCCTCAGCCATCGCATTATCGACGCTCCACACATTGTCCTTGCCCCTCGTCCCCTTCACT
CTCTCTTTACTTTCACTGCTGTTTCTCTCTCTATGTTTCTCGCGGCTGGGGCTCCTATTG
CGTTCGTTGCTGAACCTGCACGATACGCAGGGGTAGGGCTTGCGGACAGAGACGAAGGTC
AGAGAAGATGATGATGATGACGAAGAGGATGAGGATGAGGAGAGAGAGTGATGACTGAGA
AACCCTGGAAACCGCTGGTATGAGCACGCGAAGGTCTTACAGGCGTCTATACATGGAGAC
TGCATTCTTGAAGGATACATATTGATCGAGAGAGAGAGATTTCTCTGTTTTAGGGTTTCA
TGAACCGTCCGAGAATTTTTCTTGAGTGATGCTTAACGGTCCATGGATTTGGACAGATCG
CGTAAAATCTCGCCTAATCTCATAAAATC
>TeaL_129696
GAGAAAGGTGGATTCGCAGGTTTTTGTGTTCTTGTAACATGTTGATCATTGTAAATGGTA
AGGCAGGAAAGAGTTTTAGGGCTTTAGGAGTCTCAGGCAAGGCGATCCTATGTCCTCCCC
GTTTCTCTCTATTTTGGTGGTGGATGTTTTGGGACGAATGGTTGATACGGCCTTGGAGGT
TGGTCTTGATGATGGATTCGTTGTAGAGAGGGATTGAGTTTCTATCTCACGTGCACTTTG
TAGTAGGATAGGTTATAGAGGTTGTCGAGTCTATTGGAATGTCTTGTTGATCATCTTCCT
TTCAAGTTTATAGGGGGTAATCCCATAGAGGAGTCATTTTGGGCCCGATGTTAGAGAAAA
TTTCTAAGAAATTTGAGGTTTAGAAGAGAGCGTTGTTTTCTAGAAGGGGGTATACCCTAG
TGCAATTAATGTTGAGCAGTATTCCAATCTATTTTTTGTCATTGTCTAAGATTCCAGTTG
GTTTGCAAATAAAATCAAAAAAATAATGATGGATTTTTTGTGAGAGGGAAAAGATGAAGG
GAGAAGGGATCATTTGGTGAATTGTGAAACTCTCTCTCTCTAAATAAAAGGAGGTCTTGC
CATCGATAATATTGTGGGAAGAAATATTGCTCTGCTTGGAAAGTAGTTATGGAGATTTTC
CCATGAGTGTAACACTCTCTGGCATTTGGTGTAATGTGTGGGAGGAATGAGGAATCAATG
GATAATTTGTTTTTGCGTTGTCCATTGGCCTTGTATTTATGGCATTGGTTATTCCAACTA
ACAGATGTGTTGGGTGGCTCTAGCTTCTTGCTCCCAATTACTTTTAATCGACTTTAGAGC
TTTCGGTACCAATAAGAAAGGCAAAGCTTGAATGTTGTCTTTTGTTCAATACTACGGGTT
ATTTGGTTAGACCACAACACAAGGTAGGGCCGTTCATAGGAATTGTGGACCCGCTTAAAT
CGACCCGATCCAAGAAGATACGGACCATTTCGAACTACTGAATGGTTGACTCTGGTTTTC
TCGACTTTGATTTTATATTTACCTTTAAATCGTCCAGGTGGCAATTGATTGCCTTTGGGA
TTATCTTTCATGCTTATCTTATCTCTCATGTAGTTAATTATTGACAGCCTGTATTCCAAA
TTTCAAAATCTTTTGAGCATCTCTCTCTCTCTCTCTCTCTCTCTCTCTCTCTCTCACACA
CACACACACACACACATTCCAATGTCCAAGAATAAACATAAACACTAGAACACACATGCA
>TeaL_129697
CACCACCAAAATATTTGAGATTGTAATATTATTATTTAATTATTTACTTAATTTTTATAT
TCGGGTTCTCACAACTTTGGCAATTGATATTTGTTGTACTTCACTATTTTTTGTTGAAAC
ACTTTTCAATAAATAGATCCAGATATTCTGCTCAATTACACTTTTCAAACACTAGCACAC
GAGAAACATTTTTCTCATAGTTTCTCGTGTGTTAGTTTTTTTATGGGAGATACTCACATG
CAGAAGAAGGAAGTGGTTTGAGTTGATTTATATGTAGTTCATTAATTTTCTTGTAATTAT
TTAAGCAGAACTAGTGATATGATTCTCTACTATCTGTTTTCTCAGTCATCAAGATGCTTG
GCTAGAAATTAATTGTTTGTGGATTGATAGAGAACCTACATGTAGCATCTTAGATACATC
CCCATCCCTTTGCTCATGATGTGGATATAACAAACTTCATATTGAAATTTTTCTAAATTC
AGGTCACTGGCTAACGAGAGTGTGGTGGTGCACACCTAGAGATTATACCTGGATTATTTA
CATTTCAATTAATGGTTTCTTACCATTAGAATATGGGGTTTCTAATTATTTATCTTTATG
GGGTAGCAAACATCATGTTGACATTGTCTCATTCTCAATTTCTTTGTTTTGCATTGGAAG
AATACCAAATCAAGTTCAGGTGAATGTTTTCTTTTCTCTGTTTTGATGAAATCCCATCTA
TAGATAAATCCCTTAATTCATCGAGGTGGAATACTTCTTACAATTCTGTAATGACAATCC
TATGCAATACTTATACTCATGCATGACAATCCTACTAGTAGAGTTTAGATCAATTTCTGG
ATACTCGGGGTGTACATGATGGAATTGTATCACTGATGCACATAATTTGTGGTTCCTGCC
AATTGACTGTGTAAACCCTTTATTTATTTATTTCTAGAATGTAACATTTGGGGAAGCGAC
TTGCCCATGGATACCTCTTTCTAGAAGCTGAGGTGGCATACTGTGCTCGGCATGAGTACT
GTGAATCTACAATAGATTTCATCGCTAGGAGATCTCGGCTTGCTTTTCTTGACACTGATG
CAGCAGGCCGGGCATTACCCCGCATAATTCAAATACTGGCTGTGATCAAACTGAATTTAG
TTAAAGATCAAGGACAACAAGAAGTACAGAAGTCCCCAGAACTGTAACCT
>TeaL_129698
AAAAACCACGGGCAAAAGCCACAAAACAATTCACTAAGAAGACAGAAAGGAATTACACAT
GAGTACCTTTTTGACTATTTGATGTTTTAGTGAACTTTTGATGTTTTATGAAAATACGTG
TAGAAAAAGTAGAGAGGAGGAGTTGACTTTGTGTAATAAATTTTTGACTATTTTGCTAAG
TAGCCAAACCAGCAGTGTCTATGAAAGTGATATCCCTGATTAAATGGTCGTTAAGGTGTT
TGCCCATTTAAATTTTAGGCTACCTATAAAGTTGATCTATGAATGAAAAATAAGAGTATT
TCTTGATTAATAGGAATCTAATAGTTTTGAAGAAAAGTAAGACAATGCTTTCTACCCTTA
TGAATTCAACTTTTACTGGTTCAATCTATTATTACACTACAATATTTGTCTTTTCTCCAA
ATGAATTCTGATGCAGGGGAAAGAACGTTTCTAGAGGTACAATTATTGTATGTTCTATAA
TATTCTAAATTGGCAATTGTCGAACAAGTAAATAGAGTATAAAAATTGACCAGGACTTGG
TGGGTGACATCGACTACCTTAAGTAGGTAGCATATTTGATCTTGGCACATTGGAATTCAT
TATTATAACGATTTTAAGGACACCTTGTAATCTATCTGGGTACTAGATTGCTTCTTAAGT
AAACATGGAATGGAGTGATGAAAAAGATTTTGTTTCGATGAATATTTGTTACATGCTTGA
AGGTTTCTCCCATCCACCAACGGAGTTTTGTATATTTAGATTACATGAAGAACTACGTCA
GTTAAACGACAAGGCCTATGACCCAGAGATTATTTCAATAGGTCCTTACCACCGTAGTAA
ACAAAACCTACAGATGATGGAGCAGCACAAGTTACGCTATTTTCATTCACTTCTTCAAGA
AAAAAATCAGAGTCCAAAAAAATATGTCGATGCTATTAGAGAACTAGAACAAAAAGCACG
>TeaL_129699
CTAGGTTTCGGAAGTCCAGTGCTAACAGTTCTAAAATTTTCAATTATATCTTTATTTTTC
TGCCTTAATGACCTGCATGGGTAAGTTAAAACAGGATGTTGACCATTGAATGCATGTGAT
TCTATACGCTTTAAAGAGTATTAGAACATCTCATGTTTTCTTCTAGGTTGGATTCATTGG
TGCAAATTATCAATCATATTTGGTTAAAAATTTAAGGCCACAAAAGCATTGGCCGCTTTG
GTCTGCTCTGCCCAAGTTATCAACCTGGGAATCAATAGAGATCCTTTGTTAGTTGTTTAG
TGCTCCTTTCGCAAATCTAAGACCAGATTGAGATGCATGAAGAACCTAACAAAACCAATA
AAGAGGGCTAATTTGATGAAACTCCG
>TeaL_129700
GAAGATGCAGTCAGTTGTAGGGCAAAGGTATTTAATATCCACAATCATGTGATATATTTC
CTCTGGGTATATCAAAAAGTATTTGGTCGCGGATAACTTTTGCCGACCAAAAATAGACTT
TTAGCGACCAATTTTTTTGTTGCCAAAAGTGTTAATTCTTGTAGTGCCATCACTTTGGAC
AAATTAATTAAAAAATGGAAAGAACTAATAAAATTGGCTTAAAATTGGACCAACCAACAT
AAAGAAAATGAGTAAGATTGCTTGGATTCGGCCGGACGTTATGCCGAGTCCATAGTGTCA
AGAGTCGTCACGCACCAATTCATGATGTGTTGATGAAACTTGAGGCGTGTCTGTCTCCCT
TTGTGAACTCCCATGATAAGAGGGAGGGGTGGTCATTTTCATTGCATTCATTAATTTTTT
GTCCAAATTGTGTTCGAAATCATCAAGCCATCAACATGTGCTTGTTGATGATTTTGGAAC
CAAATCTGCTCTTCTCTTGAAGTTCACATGACAGAGAAGAGCAGGAGGGACAAACAAGGC
TTAAAAATACTCTGTCTGCACTGTTTTCACCTCAGAGCACAAAAACATTTTTCTGCAACA
AAATAAGGCACGGCCGGATTTGTTTGGACCCGGCCGGGTCTCATTGGGGGCTGACGGTAT
AATTCTACAAAAGTTGAAGAGCACTCTTGGTTGAAATAAAGAGCAATGGCTGAGGATGAA
ACAGAACAGCTTCCCAGGAAACAGACAAAGCAGTTTTTGAGGGCTTTCTTCGTCAGCGCG
CATGGGATCCTTGTGCATTCTTTAAATATTCTTATTGTAATAACTTAGATAGTTCTTTAT
TTATTATTCGTTTGGATTTGTAATAAGTAGTTGATTTGGACACTTAGACATTCGGACCCT
CTTACACAAGGGCAAAATATGTAATAAATTGTGTATATCTTCCAACCCCTATTTCTTTCT
CCC
>TeaL_129701
TAAGGTAGTGAGTATTATAATGTAGTTGAGTTTATTGCATATACTTTTCTCTTAATGTTT
GGATTGCATATGTATAATCTAGTTTCTGAATTTCTTTTTATTCTCGGTTAAATTTTTTAT
GGGGGTGTGAGACTTGCTTTACAGTTGCAGGGTAACTGTTAATTTAAATGTCACTGACAT
TTTAGTTTGATTAAGCAATTTTGTGACTCACACAACATCTTTAAAAAAAATGTACCTTGT
ATTATTGCATTTCTGCTTCTTTTTTACCTTGATTTTGGCAACAAATAATAGTAATTGTTG
GTTTGAATTCTGGATTGTAAGATGTACTCCAAGTGCTTGCAAAAATGTCTAATTGAATTT
AGTAATTGGTTTGAAGAAAGAACTGAAAATCCGGCTTCATACCCCACCCTAGAAAAAATT
TAATCGAGAATAAAATGAAATTTAAAAACTAGATTATACATATGCAATAAACTCAACTAC
CTCATAATACCCACTACATTAACATAACAAATATTAGAAAAGAAACGAAGAAAAATTCCT
AATCAAAATCAATTTGAGAAAGTCAAATTTTGTTAATGCCAACACCCAAATCTATCCTTC
ATCTTCCAAGTTCTATCTTTATCAGATTTCCACATTCTCTACCAAAACTTAAAGCTAAAC
ACCTTTTTCTCCTTAACCGCTATCGTATTCTCCCTGACATCCTTCTTTATCGTCTCCAAC
TTGTTCCCCAGCACTTCCATCCCACTTTTCATCTCCATCTTCATGCTTTTTATGCTAGCT
ATAAGATAACAATTTGCAACTCCTCCGACTGAGGCTTGGCTCACTGCTCAACAGACCCCA
TGTATGATGTGAAGGAAATAATTGTGATTATAGAGGAAACAAGATGGAGCAGGTCAGCCA
TGCTAGAACCACTTTTTTTTCCTTCAAAGCCAACGACATATATAGGGCTGACCCACTTCT
TTTGGACAATCAACGACTTACCAGCTAATGCTAATAGTTTCAACAGTGTAGCTGAAAAAA
AAAAAATAAAAAAAAGAGGAGATGAAATCACTACCTCTTCTAAGGATTTACCAATTCAAA
TTAAATGCCAAAACTATTCAACCTAAACAGCCAAATCTGCAGAAAGCAAAGCTCCTAACC
TCTGCATGTATGCAACATTGACAGATTATAAGATAACATGTTCAGCATGCGCTACCTTGA
TCAGTTGATAGCAGCATAAACTTTTGTGTATACTAGCAAACATAAGACATGACAAAGGGT
AGAATCTATCAACTAATCAAGATAGAGCATGTTGAACATGTTATCTTATAATCTGTCAAT
GTTGCATACATTCAGAGGTTAGGAACTTTGCTTTCTGCAAATTTGGCTATTTAGGCTTGA
ATAGTTTTGGCATTTAATTTTAATTGGCAAATCCTTCGAAGAGGTAGTGATTTATTTTTT
TTTCTTTTTTTCAGCTACACTATTGAAACTATTAGCATTAGTTGGTAAGTCGTTGATTGT
CCGAAAGAAATGGGTCAACCCCATATACGTCATTGGCTTTGACAGAAAGAAAACTGCTTC
TAGCAAGGCTGACCGACTCCATCTTGTTGCATCTATATTCACAATTATTTCCTTCGCATC
ATACAAGGAGTATGTTGAGCAACGAGCCAAGT
>TeaL_129702
ACATCTTTTAGATGACAATGAAGACATGGCACATTTATACTTAACAAGGAAATGTATTCA
GAATCAGCAATCTGAGGCTTTGTTAGGAGTTCATCAAATAGCATTGTAAGTGGTGTCTTG
ATATGACTGGATGGCAAGTGGTGTGTTGGTATGACTAGATGGCAAGTGGTGTCTTGATAT
GAATTGCATCATGTGGACAACAAACATTAGTTTGTAAATTGTCCACAAATGTTAAGCTCA
AAACTTGTATTCTTAGTAGGTGAACATTATTATGTACATGGTTCCTTTGTCATGTCTTAT
GTTTGCTAGGTATATACTATGTTTGCTAGGATGTGTGATCCTTTTATTTG
>TeaL_129703
ATCAGGTAGGAAGCGGTCACTAAAATTTACAAAAACACCCATCACATGCAGAACTGAATA
GTGAATACGGCTGGGTAAGAAGTAGGTAGGACATTGTGAAAGCATAACTATATGGAACAA
GATTCTAGACAATTAAAAAGGTGACCAGTAAGCTAAAAGTAAATTTGTCATGATGGATAT
ATGAAAAATCTCTTTTAATTTGAATAAGTGTGTTCACTTAATCAGTCATATATATATAAA
AGCTCAAAAGTTCGTTAATTGCACATATCCCTAAAATATTGCCTTTCTTTCCCCCTTTTT
AGGTTAATTTCCCTCACTTCAGTAGATAAGCATGCAAGCATATCTCAAGAGAGATATCCA
AGACACCTATCAAGAAAAAGAAGAAAAAAAAGGTGATCTCCAAGACAGGTTTCCTTTGCA
ATTTCCTCACCAGTGAACAATCCCCGCACTTCTGTGTTCCAATGAATAACAGTTCTCTTG
CTTACTGTAATTAATTAGAATAGAGGTTGATACCTCGGGAGTTACATTTGTAACAATGTT
AAATTCACACGGTGATATATTATCTTTGCAAGAGTACTACCCTGCATGTGGTCTATGTCT
GGGGAGCATACTTGACAGGAAATACCCAACCAAGATCTATGGTTAGGTTCTAATGTACAA
ACTACAAACTTAGTACTTGACAAAACAAATTTGTGGAGTTCTGGTTTGTCCTCTGCTCTT
CATCTCTTTGGTTTTTCGTTTCTATTTATTTATTTGAAGGTTTGTGGAAATTAACTCTCT
TTGGTAAAGGCTAAAAAAGTCACATTTTTTCTGAACATTTTTTTGTCTTTAATGAATTTT
TAAAAATTTGTCCATTATTTTTTTCTGTTCACATCTTTTTAGTCTAGAAGGATCTAAATA
GTAAAGATATTTGAATAAAGACAAAAAGTTGTTTGTCCTTAGTGGACTGTTCTCAATTTT
TTTGTATTTTATTTATTTTTAGGGTCTTCTAGTCTAATGGGACCCAAAAGTGAGAAGGTA
TGATTTCGGATAGAATCAACTGGAGGAGGAGGATCCATGCAACCAACCCCAAGTATTTGG
GATATTGACTTGTTAAATTGAGTTGAGCTGAGTTGACTCAAATTTAATATGGTTTCTGGA
AATTACTAGAAGAGTAAATCCACTGCCACTAGCCTAAACTTTACTTCAAAGTTAATGACA
CGAGCCTTTCCAGACTGATATGTTGCCATATGAGTAGTAAGTAGCATGAGGTGGTTTCAT
TCTCCAGTTAGCAAATGCTAGCTAGAAGAGATCCTGCATCCTAACTTCAGTTGCAGTCCA
ATTGACCGAAGACGGACATTACTCCCAGTGCAATTGCTTTTGTTTTTATTTTCTTTGGAA
CAGATTGTACCAGGAAGTGCCACCCCTCAGATAAAAAAGTACACATTTTTTAATAGTCTA
CTAGAGGCTGCTTGGAATAATATGGAATGTGCAATTCGTCTATTACGAAGCCAATATGTA
CCAGTTTTGCTGTGCACTATATTGTCAATATGGAGTGCTATTTCCAAAATTTCCTATCCT
AATATCATTGTTATAAACTATTCATTGTCCACCATTCTAATTCTCAACTTTCGTTTCTCA
ACCCAAAAAGAAAAAAGTAAAAAGAAGAATAAGAAGAAAAACTGCATTGCTATAAATGCA
TCTCCTGATATACAATACTAGGTTCATTTACATTTTCCTAGACAGAGTTCCATGTATCTA
CCAGAGTCCGTGACTCTCTGCAAAACTATGGAAAAGGAAAATAAAGACAAAGAAAATTAT
TAGTGAAACCACATACCTAATGTACT
>TeaL_129704
AAATTTTTGACACAAAGGCTCTATATGAGGAAGACAAGTGAGAATAGGACACAAAGTTAG
AGATAGGATGACGAGTACAAGATCTTACACCCTTTCGTTTGGCAATAGGTATATCAAGGT
CAGTAGGCTCAGGAATAGTAATATCAGTGGACTCAAGGGGAACACGAGGGTGACCTGGAC
TCTCATCAGGAGAAGGGAGATAGCAGTGGATGATTAGAACTGATCTCTTGCATCCGAGTA
ACCTTTTGCCTTTCTTTGTCTCTAACATAGACTTGCCCTTCCTTGTCCTTGATGACATCA
AATTCTGGATTGGTAGTACCATTTGGTTGCTCCTAGACAATCTCCACACCTTGTAATGGT
CCAGGAGCAATAGGAACTGGAACAATAGGAATCCCTTCATACCTCCCTTCATACCAAGGC
CCCCCTGAAGAGATGACTGTGACACCAGACAGGAGAAGAAGTAGGACTGGGCCTCGAAGA
AAGTGACATCTATGGAGACAAACCACTTACTAGATGGAGGGTGATAATACTTGTACCTTT
TTTGAGTTGGCGAGTACCCCAAAACACACTTGAGAGAGCGAGGATCCAACTTACCCCGAG
TAGGGAATGATTATGGACAAAACAGACACAGCCAAAGATTTTAGGAGAAATGGAAAACAA
AGACTTGGAACCTAAGAGGACTTGAAGAGGAGCTTGTTTTTGCAAGACCTGGGTAGGAAG
ATGATTAATAAGATAGGCAGCGGTGAGAACAGCCTCGCCCTAGTAGGACCAAGGCACACC
CATAAAGAAACACATACAGCGAGCCATATTAAGAAGGCGACGATTCTTGCGCTTGGCAAC
CCCATTTTGCTAAGGGGTATCAATGCAAGAGGTTTGATGGATAATGCCATGTGTGGAAAA
ATAGCTTGCTAACCCAGAAACAATGTATTCACCTCCGTTATCAGAACGCAATATTTTAAC
AACTGCACCAAATTGAGTACCAATCATTTAATGAAAATTTTGGAACACCGAAAAGACCTC
ACTCTTTTCTTTCAAGAGATACACCCAAGTAGGAGAAAAGTCATCAATAAAGGTGACAAA
CCATCTATGACCTTTCAAAGACACAACACGAGATAGACCCCAAACATCCAAATGTATCAA
GGAAAAAGGTACCACACTTTTATCAAGACTAGGAGCAAAAGAAGCTCTGTGATGTTTGCC
AAGTTGACAGGACTCACAATGAAAGTCAGAAATAAATGCCTAAGTAATACGCCAATGCCA
CAGCCACAAGTCCTCCTTGGTGGTTGGAAATTGGACGGAATGATGAGCTAGCTTGTCTGT
TTGATCCAGAATATAGAGACCATGTTCCATTCTACCACTGCCAATCGTCCTCCTCATGAT
AAGGTCCTGAAACAAACAATGATCCGGGAAAAAGGTAATATTACAGTTTAAATCCCGAGT
AAGACAACTCAATGATAAAAGATTAACAGAGAAATTTGGAACATGTAAAACAGATGACAA
AGGTATAGAAAGAGTGGCACGAATTAAACCTTTTCCCAGAAACAGAAGAAATAGTACCAT
CTGCAATCCTAACTTTGTCTTGACCAGAAGTGGACTTATAGTCTGAGAAAAGATCAGACG
ACCCAAACATATAATCTGAGGTACCAGAATCAATAATTCATGATAAAGACTTATGGAACA
GAAAAGCACTAGGAGAAAAGGCTAAGTTACATGAGTAGGCAAACGAAGAGAAAGGTGCAC
CTATAGGAGTAGTGGAAGACCGGCGGTCCAACAAATGATGCAAGACATCCTCAAGTTCAG
AAGTAGACATGCTGGACATAGCATCAGAAGACAGAACACTTGGAGCACCCAGAGCAGAGT
CATGTGAGTCAACTACACTAGACTGATGAGTACGAGAGTGAGGGCCACGTCCTCTCAACT
GTCCTGATCAACCTCCTCTATTACCAAACCGATCACAACCATGAAGCTTCCAACATGTCT
CACGGGTATGCCTCGGCCGGCGACAGTAATCACAGAACAAATTATCCTTCCCTGAAGGAT
GAGAAGAAGGAAGTGACAAACCAGCCCCATCCTGAGAAGGTGTAGAAAGTAATGCTGAAC
GGTCTGTAGAAGTTGGTGGTAACAGACCAAAGGGACGACTCCCTTCATTCTAGACAGCAG
CAAAGGCCTCCTGAAAGAGATGGAAGAACATCCATGCCAAGGACACGACTCCGGACCGGA
TCAAACTCCACATTGAGGCCTTCTAAGAACTTGAAGACCCTCTCCTGTCCAAGAAACTTC
TGGTAACTAGCTGAATCAACTGTGCAGACAGGCTTGTAATCCAGGAGGTTATCTAGGCGT
TTCCAACCATTAGTTAGAAAAGTGTGATACTTAAGAACTATCTGCTCCCCTTGAATTGAA
CGCTTAATCGATTGGCGCAACTCAAATGACTGAAAAAAATTCCCTTTCTGGGAATATGTA
GTAACTACTGCCTCCCAAACATCCTGAGCAATCTCCATGAACAAGTAATCTTCACCAATC
TCAGTGATCATGGAATGAATAAGCCAACCCATGATCAAAGAGTTGGTAATCTCCCATTGA
TCATAACCAGAATCAGTAATATCTGGTGCTTGAATCCTCCCATCAACATATCCCATCTTC
CCTCTACTCTTCAGAAAAAGTGTCACTGAGACCATGCAAGGTAATTCTGACCATTAAATA
GAGAGGTGGTGATTTTAAGGCTAGGGTTGGGGTTTTCGGATACAGTAGTCATAATGGGAC
GCTTCCCTTTAGATGGTTGACTATTAGTGATAGATTCACTGGTAAATTCAGCCATCCTAG
TATGCTACTATCTGAACAACCACCTGCAACAATCACTACTACAGAAAAAAAAAAAA
>TeaL_129705
TTGAAGGTGAATAGTGGGTCTGGGATTATGACTACAGAGAAGTTTGAGTCGTTGCCAATC
TCTGAACTCACTCTTAATGCTATCAAAGATATGAAATTCCAATGCCTCACTCAGATCCAA
GCCAGATCTATTCCGCCACTTTTGGAAGGCAAAGATGTTCTTGGAGCTGCAAGGACAGGT
TCTGGAAAGACCCTTGCTTTTCTGATACCTGCCGTGGAGTTGTTACATCAAATCCGATTT
ACTCCTCGCAATGGAACAGGGGTAATTGTCATCTGCCCAACTAGGGAACTCGCCATACAG
ACGCATGCAGTGGCAAAGGACCTTCTTAATCATCATTCACAGACTCTTGGCTTGGTTATT
GGTGGTGCAGCTCGCAGGGGAGAAGCAGAGCGTATTGTGAAAGGAGTAAATCTGTTAGTA
GCAACCCCTGGCCGACTTCTTGACCACCTACAGAACACTAAGGGATTTATATATAAAAAT
CTAAAGTGTCTCATAATTGATGAAGCCGACAGGATATTGGAAGCAAACTTTGAAGAAGAA
ATGAAGCAAATTATTAAGATTCTGCCAAAGAAGAGGCAAACAGCTTTATTCTCAGCTACC
CAGACTAAGAAGGTTGAGGATCTTGCTCGGTTATCATTTCAGACAACTCCTGTCTATATT
GATGTGGATGATGGGCGGAAGAAGGTCACTAATGAAGGGCTGCAGCAAGGCTATTGTGTT
GTGCCAAGTGCCAAGAGATTTATTCTTTTGTATTCCTTCTTGAAGAGGAATCTCTCAAAG
AAAGTGATGGTTTTCTTCTCTTCATGTAACTCAGTCAAGTTCCACTCTGAACTTCTCAGA
TACATTCATGTAGATTGCTTTGATATCCATGGAAAGCAAAAGCAACAGAAACGTACATCC
ACTTTTTTTGACTTCTGCAAAGCAGAGAAGGGCATCTTATTATGTACTGATGTTGCTGCT
CGCGGTCTTGATATTCCTGCAGTGGACTGGATTCTGCAGTATGATCCCCCAGCTGAGGAC
AAAGATAATCAGGTTCACGGGTGGATATGCTTTGACCCGCCTGTGGGGTTCTGGCAAATC
ACACCCAGCAATGAGTTCCGAACCGGTGGACCCTTCAAACAAGACCTAACCTCCCATGTC
AACCCAACAACCCTTGCTATATTTGTCACTTCTCATTATGCCGGACCAGATCTTGTAGTA
AAATTTGAACCTGTCTATCTTAATTCTGTGCCGGATGAAAATAATGCGCTTTCACTTTGG
GACGATGCAAAAGAACAGATGAATATTGAGGTCCAGAGCTGGCCCTACAATTTCCCAGCA
TCTGAAGATTTTCCACCATCTGATCAGAGGGGCCAAGTTAGTGGTAGATTACTAGTCCAA
GACAGGTATATTAGCAAGGACTATATACTACCAAAGGGTGCTCATGTGGGGTTGGCTCCA
CTAGGAGATGTTGGATCTTGGCAAAGAGAATGCAAGGGCTACCAATTCTGGACCACAACA
GACGAAGAAGGCTATTTTACAATTAAGAATATACGTGAAGGCAACTATAATCTTTTTGCA
TCGGTCCCCAGTTTTATTGGAGATTATCGATATGACGTTGCTATTAATGTAACTGCAGGC
TCTGCAATTGATACTGGTGATCTTGTGTATGAACCTCCAAGAGATGGTTCCACATTGTGG
GAAATCGGCATTGCGGATCGTTCGGCTGCTGAATTTTATGTTCCTGATCCTAATCCAATG
TACATAAACAAACTTTATGTAAATCATCCTGACAGGTTTAGGCAATATGGGTTGTGGGAG
AGATATACAGATTTATATCCTGATGAAGATTTAGTGTACACCATTGGTGTTAGTGACTAC
AAAAAAGATTGGTTCTTTGCTCAAGTAACCAGGAAAATAGGTGATAACACATACAAAGGA
ACTACGTGGCAAATCAAATTCACACTTGAGAATGTAGATCAAAGTGAAACTATTGGTACC
TACAAATTAAGACTCGCACTCGCATCTGTACATAACTCTGAATTGCAGGTTAGGGTTAAT
GATGAAGAAGCAAATCCTCCTTTATTTACAAGTGGAGTAATTGGGGGAGACAATGCAATT
GCAAGGCATGGAATTCATGGAATATATTGGGTTTTCAATGTGGATATACCAAGCAGTCAG
CTCATGCAAGGAGGGGATATTAATTCCATTTATCTAACCCAAACAAGGAATAACAGCCCT
TTTCAAGGGATCATGTATGATTATATTCGTTTGGAAGGCCCTCCTGATTCTACTTCCTAA
CTTTTTTTATAAAAAAATCTCATTTTGCTTGGTCATTCAAGATTAGAAAATTAACCCTTT
ATATTTCAGACTACCTCAGTTTTGGTCCCAATTAATTAGTGATGGGAAATTAGGCCATAA
ATCCCTCCTAGCTTCTTTTTCTGGTTAAAAGGACAAAAATAAATAAATTAGTACTTTCAA
AAGCCCCCTTTCATATTATAAAGTCTTGTATGAAG
>TeaL_129706
CTTTCATCTCTTCATTCTTTGGAACTTACAGATGCAAGACTCTGATGAATCTTTCCACCC
TAGAAGCAATGCAACGCCTCACCAATTTACAATCTTTGAAAATATATAATTGTCCCCTTC
TAAAGGAAAGATGTGCAAGGGAAAGCGGCCAAGAATGGCACAAGATTTCCCATATTCCAT
CCATTGCCATCGGGTAGATTTAAAGGTCAAGTGTAATGGTTTCCTCTGCAAATGACTAAT
CTTCTTCTTCAAGATGAAGCATAAAAAAGTTTACTGCCAATTATGATCTTCTACAAGGAG
CTCCGGTTTTCCTTCATGAGTAAGTGCTGGATTTACTGCCTGCTAGTAGTACAATCAATT
AGTGCAAGCCATTACTAATCGATGTAAGGAGAAGAGCAGAGGTAGTTTGAGCAAGAGGCA
ATTAATCTAACGATGAAGTTGCAACAACATTCCACTTGGAGGATTGAATCATATAGCCTG
CTGGAAATAGGAGCTTGAGCTGGAACTCTAATATCAGCTGGATCAACTTACGCTATTGGA
CGGGCCAAGTGCTTCCGAGTTGAAAAAGGAAAGCTAGCAAAGCTAAAACAAACATACAAA
CATGACAAAAATCAAGGACAGCTCAAGATTTGCAGATGATATCACATGTGAAGCAAAAAG
AATAATT
>TeaL_129707
GAGTGTGCTTCCACCCGGACTTCCGAGGGACAGCCCTTGCTTCCATTTGGACTTCCGAGG
GACAACCCTTGTTTCCATCAGTGCGAGCTTCGAGGATCTTTCTTGTTGAAGTAGAGTGTG
TGCTCCCACTCAGACTTTCGAAGAACAGACCTTGCTTCCATCAGTGCGAGCTTCGAGGAT
CTTTCTTACTGAAGTAGAGTGTGTTCTCCCACTCAGACTTTCAAAGAACAGCCAATGAGA
CTCGGTTGCTTACCAGAAGGAATCTTTCTTGTCGATGTAGGGTGCGTGCTACTTTTGGAC
TCCTGAGGGACAGCCTTACTTCTGTTCAGACTTCTAATGGACAACCCTTGCTCTCATTAG
TGTGGGTTCTGAGGGCCCCGGGGTCTTGGATTTCGATCAAGAATTCATTTGCCTAAAATA
ATAAAGCTAACAAACCAGATAAATAATATCGAGTTCAGATTATGATTCAGGCATTATCAA
AATGGGGCAACATCAACAAATAATAATGATATATTTAAGTTACAACAATTCTATTCCTCC
GAGCAAGTTCATGAGAATGCAACAATCAAGGTTTTGTCCCTTCGGGCCGGTTCCTCTCAA
GCAGATATAAAGCTAAAATGATCAAACGAAAATTTCAACATTAATAGCCCGGTGCAAGCT
TCAAATATTCTTTTTATATCAGATTTATCATCATGAGTTCAAGATTCAATTAGAGGGGTT
CAACAAGTATCTCATCTTTTGTCAAAATCAAGTGCAAGTGTCCTCAAGGCTGTAATGTTC
AAACAACATTCAAGCATCAGTGACTCAGCTTATATGAGATTAGCAATTCAAATTGATTTC
ACAAACTTTGGATTCCAAGTTCCAGCTCCAAGGTCACAAATGTCAAGATCAACAAAATCA
AAATCTATTAGTATCAAGGAATAAAACATTAGGATTCTTTCAAAGGCTTATCTACCAATT
TAGAATTATAGAGCAAGAGTAGATGGGTTAATGGTGAGCTACAACGATGCCAAAAGAAAG
AGCTGAGCTAGGTGTAGCATGAGTCGAGGTCGCTACGAGCAAAGCACTACAAAGAGCTGG
CCTGAGCTAGAGATAACTAGGACAAGTCGGTAGCGGCGCGAGCAGTGGGCGAGAAGGATA
CTGGGCAGGCCAACGTCGCGCTGAGTGGGCGACGTGGTCGGTCACGACTAGAAACAACAG
TGAGATCATAAGTACCGGACACAACGCACGTAGGCCAAGCGAGTTGGATGGTCGCGTGCG
CAAGGCAAGATCACGGCTGGTTCTCTTGAAGGCCGATGGTGTTGAGTGATAACAGTGCTT
AGAGTTTATCAAACACTATGATTTACAGATTTTGTACCATCCGGGAAAGGCTAATACTGT
GGCAGATGCCTTGAGCCGAAAGTCAATGGGAAATTTGTCATATTTGCTCACCGGTCAGAA
AGAATTGCTATGTGATTTGAAAAAGAATGAGAATGAGATAGTGATGCGTGAACCGGGCGA
GATCTTAGCCGCAATTTTTGCTCAACCTGCAATCATTGAAGAGATTAAAGAGAAGCAACT
GCAAGATGAATTTCTGAAAAAGATTGTGGATGAGACGGACTCAAAACCAAGGCCAGGATT
TATATTGGCAAACGATGTGTTGAAATTTCAAAACAGACTTTGTGTACCGAATTATTTTGA
TTTGAGAAAGCGTGTTATGACTGAAGCTCATAATTCTAAATTTGCTATGCACCCGGGGAC
TACAAAGATGTATCATGATTTGAAACATAATTTCTCGTGGCCGGCAATGAAAAAATGTAT
TGCAGATTTTGTAGGTAGATGTTTACACTGCCAACAAGTTAAAGCAGAACATCAATGACT
CGTTGGATTACTTCAGCCGCTTCCAATACCGGAATGGAAGTGAGAGCATATTGCTATGGA
TTTCATTGGGGGTGTTTGTTTCAGTTTTTCAAAGCTAACTTATAACTTTTAGCTTTGAAA
AAGTTATTTTGGACTGTTTGGTTAAACT
>TeaL_129708
CGAAATACCCAAAACGATATAAAATAATGGCATTTTGACACATTCAAACCATTCGAGCTA
CAAAAATTCGGCCAGTCAAATATTTTCCTTTAAAAATAAAAACATAAACCAAACCAGATT
TTGTTTACAGTTGTCGAGAGAGGAAAAAAAAAATTACAAAAATACAAACGTCAGCAAAGA
GACCCAAATTTGGTGTCAACTTACCCGCTCTTCGTCGGTCGATAAATACCGATCGATCGA
AGCTCGTCGTCACCAACAAGTAATTGAGTGTATCTGCATATCGGAAAATGGAAACTATCG
ATGCCGCCAAGCTTCGCTCCGAGTTCCTTCAAGTTCTTCGCAGTCGACGATCTTCTGAAG
TTACACTGTCTGTAGAACTTGGAAAACCTGTGGCAGATCCCATGTATCGACAAACTCCCC
TGCCAAGCTTCAGTGAGGCAATGGAGTCTTGTCCAAAGGCAGACATTCCCAATCTTAAGG
ATCTACTTAAAGAGGAAAATGTGTACTTGATCACTGAGGCAGGAGAGCAAGGGCGCTTAC
CTGTGCTGATTTTGAGCATTAATGAAAGCAATCATCAAAGGAAGCCGGCTGTTGTATTTT
TGCATAGCACACATAAGTGCAAAGAGTGGTTACGGCCATTGCTTGAGGCATATGCTTCTC
GTGGATATATAGCTGTTTCCATTGATTCTCGTTACCATGGAGAACGTGCCAGCAGTATGA
CCACCTATCGAGATGCTCTCGTTTCATCATGGAAACAAGGTGATACAATGCCATTCATAT
TTGATACGGTCTGGGACTTGATAAAACTGGCTGATTATCTTATACAGAGGGAGGATATAG
ACCCTTCTAAGATAGGAATCACCGGTGAATCGCTTGGAGGAATGCATGCGTGGTTTGCTG
CTGCTGTTGACACCCGCTATGCTGTAGCTGTACCAATAATTGGGGTGCAGGGCTTTCGAT
GGGCTATAGACCATGACAAGTGGCACAGTCGGGTTGACAGTATCAAGGCTGTTTTTGAAG
AAGCACGGATTCATCTAGGGAAGAGTGCTATTGATAAGGAAGTGGTGGAGCAGGTTTGTC
AGAATTGCTCTGGTTGGCGAATTTGGGAATGGATTTGGAAAGGGAAAGGGAAAATGTGAA
TAAAATATACTTACATTTCACCTAGTTTCACATACTTTTTCTTTTTTCCTTTTCAAATCG
TTTTCCAAATTCCCTAACCAAACACTGCGTTACAGTTCAATTCTATACATCTAAATAAGC
TGCAATATCACCATGTGATCACAACTAAGCTACGTGGAGATTTTAGCTTTATCACCTATT
GTACATATATCAAAAGTGTTGGTTTCAGAAAATCGAATCATCTAATGCTTTTTTCACCCA
GGGGAACGACTCTTTTCTCTGGATCTTGAAAAGCCATCAATCCCTGGTTTTTGTGCCAGT
TGTACTATTCTAGCTGCAGAAGGCATTTTTATCCTCCAATAAGCAGCTTGCATGTTGAGC
TTTCTACTCTTTGGAAGTCAGTGTTGGAAATGGTTAATTTTTCC
>TeaL_129709
TTGGCGGGCTCGTCGCTCCCACAAGGAAGTAACTTTCCTTTCCTTGATCAACAATGCCTC
AGAACGTTCTCTGGCCTGCTCACAAGTTTCCGTGGCAGCGTTGCATTTCTCAGCCTCCCT
CTGGTACTGGGAAGCTACTCTTCTGGCTTCTCCAAAGGTAATGTTCATATGGTGGGCATG
CTCTTCCCCTACTGTCTCCTGCAGTTTCATCTCCTCCGTCAACAGATCCACAAACTGCTT
TCCCATCTCGTCTTTCAGTTCTGGATCATCTNNNNNNNNNNNNNNNNNNNNNNNNAGGAG
GAGGGCAATCACAAACGCAAGGAGAGCAAGAAGGTGAAGAAGAGGCTCCAAGCTTCAAAC
CCTTTTTGAATTTCCAATAAAGAGCAGGGCCAGAGACACACAGAGCCGATATCACTGCAA
AAACCACCAAACAACACCTCAAACAACCCCCAGATCGCCTTGACATCTCTCTC
>TeaL_129710
AGTCACAACATCCAATTTATACCATGTCCTTAATGTGTGCCTGAAGCGTCCCCCGGTGTG
TCCCCCGGTATGTCCCTTGTCCACGATGGTGAGAAGCTGATTCCGTACATCCTGTGCCCT
CCTCAAGGATTGAGACTTAACGGGTGTGTTTGGTTTGTGTTTTGAAACATGTTTTTGAAA
GAAAATTTCCAAAAGCATGTTTGGTTACAAATTTTCTCAAAAAAATTCCAAAATTACTTC
TCTCTCTTACACATCAATCAATCACTTTTTCTCTCTCCTCTCTCCTTCTCAATCACTTTT
TCTCTCACACACATCTACTCAATTACAACAAAATATCAAATCATCCCAAACTCCCAAACT
CTAAAACTATTTTCAAAATATACAAACAAACCAAAAAAATTTCTAAACTCTCTCCCCCCA
AAATTTTTTTTGAAAATTTATCTTAAAACACAAACCAAACACACCCAACAAAGTTCTCAA
AACACCATGGACCCGAAAAATTCTTGGCCTTCCAAGCCTCATAAAGAGCAAGCAACGTCA
GATGGTCTCCCTCAGGCTGGAAAATTTTGGCTTTCTTTTGATCTGCTTGGGCTTGTTTCT
CCCTAGGCCTGTAGAAGATGTTTCCAGGCTGAATCATTAGAGTGATTGTCAAAATCTCAT
CACTACACACAAGATCTACACTGGCAAGTAGCATCTTAGACAATGGTGATTCCATTGGAA
ATTCGGCCATTTTCCTAACCAATTTAGTCAGAAGCCCCACCTCATCAAGAGCTCCTAGAC
TGTACAGTTGTTCCATGGCAGAAATGGGAGCTTGAGGAGATGTTCCATGAAATCAAAAGA
TAGAAGATCATTTATCCCCATAGCTTTCATAGGAAGTGTGACCAATCCAAGACTTATCCT
TTGGATTTCTGGAATTGAGGAGGGTGCCATCTCGTTGTGAAAAGCACTCTCAGTGTGAAG
GCAATAACATTTTCCAGGCCCTGTTCTTCCAGCTCGGCCAGCTCGTTGCTTGGCTGACGC
TTGTAAAATAGGAGTTATGATCAACGAATCAAGCCCTTGTTTAGATTGTAAACATTTTGC
TTTGCGAAATCCGGATCAATCACATTATATATCCCATCAATGGTCAAAGATGCTTCTGCA
ATATTGGTTGCCAGAACCACTTTCCTCTTTCCTGGAGGGACAGGATCAAAGATTCTGGAT
TGCATTTCACTTGGAAGAGCACTGTAGACTGGTAAAATAATTAATTCAGGAACATTTTTA
CCCAACCCTTTCATCCTCTCATAAAGACACTGGCATGCATGTTCAATCTCTTCCTGAGCA
GTCAAGAAGAGGAGAACATCACCCTCAGGTTCTGTCAAGTGAATCTGTAAAACAGTAATT
AGGGATGCATCTAGGTAGTCATTTTCTGGCTGTTTGGTGTAGAGTATCTCAACAGGATAA
ACAAACAACATTCACGTAGACATGGACATAAGCAGACACCTAATTGCACAAACACATCAA
ACATGCACAAGTGTGTGTGCATATACACACAAGCAGCGAGTGAGAGAGAGGGAAAGAAAT
ATCACCTGGGTGAAACCCTTCCACATAATTATCCTGAGCCAACTGGCACCTTCCATCACA
AATGGGCACTTATTCAAGTGGACTCACTGGGCACATAGGGCAGCAGATTGAGGCAGGGTG
GTATTTTATTTGCACCAACACACAATGAAGCCACTAATCTGGATGGGCAGACTAGAATCA
TGTCACACACAGCTATTTCAAATGCCCAAAGCGAAGACAAGAAAATTCCAATCAGTCTGA
TTGTCAAAAGGATTTATCCATCTCCCTTAAACAATTTAACCTAAAGGGAATCTACCTTTC
AACAACTTTAGGGCTTCCTCTATGCGTCAGTAGTATGACTTCTTTTTATGTGTCTCACAA
AGAAATGTGCCATCACCAATGACATAATAAATACCAATACTTGTTCATCCAACAACACAT
TTTCTTGCAACATTCATTCTGCTGTCCATTATCCCCATTTGTTACAACATTTTTTGTCCT
CTTTCAGTCAAGTATGCCACTGCCAATTTCAATTAAGGAGGTTCACCCTAATTTTAAAAC
CAGCATTCTTCACTTGAAAAGCATTATCTCAATCATTTTGCTCCTATTGACATCCTTCCT
CCTGGCTCCTACCAGCCTCACTCAACTTTGAATTGTTGGTGAGCAAACCACGACGTCCCA
TAAGAACTAGATCAAGAAGCTTCCTCCTTGCATTGTACACAGGGTTCGGCTCAATCAAGC
ACCCCCTCTCATAAGCTTCTCTTAAAAAGACTTTCTTCCCCTTGGTTGACAAGTAAAACA
TCCCAGGGTGAACCAAGAACATATCCCTTACGTTCAAATCAATGCCAAACCATCTCCTAA
AATGGCTGATCCTCTCCGCTTCCACCATCTTCTCCACCATCAAACTCAAGAATTCATGAA
CAATCCCAACTGCCCGTTTCTCCAATCCCATTTTCCCACTCTTAGATTTCTTCTTCCCGC
CCATCTCCTCATACGGCCTAACATACGGCAATCACTGCCATTCCTTCACTTTAGCCCTAA
AATTCTTACCCAACCTCATTCCTGGAGGATACCCACGTTCAAAACTAAACCGAATTACAG
TCCTATCAACGCTAGAGTCTTCTCTACAACACTCCATGACCCTCCAATTCTCCACCGCAG
CAGAGAAATTACAACTAGGAATTGCAGTAACGAGTTTTAATATATGAGTATTGGGTTCAT
ACCCATCACAGAGCTCAAAAAGATTAGGGTTTTGGGATATTACCGAGTCCTCGAAGCGGC
GCCGCGGTTGAGGTGGAG
>TeaL_129711
TTATCTCTCTTCTCTCCTTCCTTTCTCGTTTTCTCATCTCACACTCTCTCTCCAACCCAA
CCGTACCAGACTCAATAATCTCTCTGCTTCTCTCTCTACCCAAGAACCAGCCCCTTCGAT
TGATTCTTCTTCTGCAAATCCCAAGCAGAGGAATCGCTGGAAGCCAATGTGTTTGTACTT
CACGCAAGGAAAGTGCACTATGATGAATGATCCTATCCACCTAGAGAAATTCAATCATAA
TTGCTCTGGGGAGCTTAAAGTAAGCTCTCCTACGGTCAAACAAACACGCTCTCAACAGTT
AGACTTCTTTCTTGTGCTTGATTTGGAGGGAAAAGTAGAGATTCTGGAATTTCCTGTTCT
GATGCTTGATGCGAAAACGATGGATGTCGTGGATATGTTCCACAGATTTGTGAGGCCCTC
CGCTATGAGCGAGACGAATATATAGAAGGAAAATATGGAAAAATAGGAGTTGATCGGTAT
GACATTACTTCTGCTTTCTTTGTCACTGAGCTCTCATGTAATATTTATTCGGGAAGTAAT
TAAAGAGGTGCAACTTTAATTTTGGTCATGCAATTTCATACAGGTGAGTTAGTTTGTGCA
TGCCAAGATCTTTATATGAGTACTCTTTCTTATTGTTACCATATATATATTTGGCTTGGT
TGTCCAGTATAAGTACAATTGAACTGATGATAATAGATACATTTGTAGAGTATCATGATG
CAATCTGTTACAACTGCTATAAATAAAAATGGTGATTGTGCAATGTTGATACATAGGATA
CTGGTAGAGAGTTACTTATTGACCAGCAGTTTCACTAGGCTACATTTCTAAATGTTCCAT
ATTTCAACTAGTGAAAGTGCTGGTATAAATAGGCAGCATTTCTCGTCTTGGTTGTATCAG
TGGTAAATGGGACTGGTTTGTTGAGTTGAGTTGAGTTAGATGTACAGTGGTATCCTGTGG
CTGTTTGTTTTATATCAGCTTATCCATGGTCATGATACCTGTACATTGGAACATATCAAT
TAGCAGCGAATTAATTAATCAATTCCATTGTTTGAAGAAAACTTTTATGTTCTGCCCTTG
GATTTTATTTTGTAAACTTTTACATCAAGCTCCTGTATGTAATATACCCGTGAAAACAAT
TTAATATAGGCATCTCTAATCATTTTTTCAAATGATTTAATTTCATGAAACATTACCCTT
TAGGGATCTTATCCTTTGGGGTTCTGGTTGTGTAGTCATAAAGATCTAGAATTAAAACGT
TCATGGTATTTTTATGCACATATGATGAGATTTCTTTGTTTCAACAAATTATATGTATAT
ATATATCCCTATATTAGCCTGCCCTTTGTTAATTCTGGAGTTTGTCAAGGACTATATAAT
TCATCAGGTGCTTGGCCATCTCTATTTTATGCTAATGCAAATTCGTGGTATCTTGT
>TeaL_129712
TCTCGAAGCTTTGAAGCTGAGTACTTAACGGAATTTGTCCTATCAAATTGTTATAAGACA
AATTCAAGTGACTCAAGAAGTTCAAACTTGACATGCTCAAAGGAATTTCACCACAAAGTT
GGTTTAGAGAGAAATCTAGGGATTCAAGTTGTTCCATGTCACCAATATTCTTTGGGATCT
CTCCGGTAAAATGATTCCCAGACAGATTCAAAAAATGCAATCCTACAAGTGTAGTTAGTT
CCTTGGGGATCTCTCCAGATAAATTGTTTTCTGAAAGATCCATGCTTGTAACAAATTTAA
GGGTGGTGCTATATTCAACCTCTCTTCCTTTGGTCACAAGGAATGCTTTTTCTCCAT
>TeaL_129713
AAAAAAAAAAATTGCTGAATTAAAATAAAAGCAAATATTGAATTGTCATTATTCAATATC
TGAATAAAAATAACGATAAAAAGAAGATTCCATAGAAATATTGGATACAACATTTGTGCA
ATAGAAACGGCACACCCGCATACCTGAGTTTGTGTCCTTTTTGCGACAGTTTTTGTGTTC
CTATCACAAATCCTAGAAAGATTATGATTCTATTTTTCATGCTATAAAAAACCTACTCCG
AGACCCAACAGATTGGTGACTGGGGGAACACTTTCAAAAAATTTAATCCATGGATATTCA
TTACCAACATCCAAGCCATGACCTAATGAGCAGCTCCAAACAAGCTCAAGTGGTAGTAAT
CATGGCGTCTTTTCCATTGCAGAGCCACCTCAACCAGCTCCTCCTACAACATCCCGGTCC
ACTATGCTTGCTCCCCCACCCACATCCACCAGGCCAAACTCTGCTTCAATGGCATAAACA
GTCATGCTTTTGCCCAAATCCATTGCCATGAGTTCCCTACCCCTCCTTTCCTCTCTCCTC
CACCCAATGCCTCAAGTCAATTTGCATCACATATCCTACCATCCTTCGAAACCACTTTGC
ATCTCCGTGACGCCATGGCTGAACTCTTGCACAAAATCTCCCCCACGGCAAGAAGAGTTA
TCGTCGTCCATGACTTTCTCATGGCTTATGTGGTTCAAGAGTACCAAATGCTGAAACCTA
CACTTTCAACCCCGGTTGCACGTTCACTTACTTCTGAGATCCTAAATTTCATAACCCTCC
AATCTGATTTTCAGAAATTTACATCTGGAACTGGCATGAACTCATGCAGAACAATCAAAG
GTACTTGCATTGATTTAATGAAAAGGGAACATATTGGAGAAAACAACTCAAACAGCCAAC
AACTCAAATAGCCAACACAAATGTTTGATTTGGCTTGATAAACTAGCCCCAAAATCCATG
TAATATGCTTCATTTGGAACAACTTCAATGACAGATCAGCAGATTAAAGAGCTTGCAATA
ACAAAGCAGACAAAAGTTCATCTGGGTGTTGAGAGATGCCGATAAGGAGATTTCGCAGGC
AATGTCAAGAGAGCTAAAGCACTGCCACAATGTTATGAAGAAAAAGTGAAAGGAATTGGA
CTACTGGTGAGAGATTGGGCACCTCAAGTTGAAATTTTAGCTCACCCATCGACAGGCTGG
TTCATAAGTCACTGTAGATGGAATTCATGCCTGGAGAGCATCACCATGGGAGTGCCGATA
GCAGCCTGGCCGATGCACTCAGATCAACCCAAGAATGCATTTCTGGTAACAGAGATATTG
AAGGCTGGTTTGGTTGCTAAGCAATGGGAGGCAAACCAGAAGGAGATAGTGGCTTCATCA
GCCATGGCAAGAGTTGTCAAAAGGTTAATAGCATCAAGAGAAGGGGAGGAGATGAGGAAA
AAGGCGGAGGAACTGGTTGGTGACGCCTGGCAGGCAATGGACAAAGGTGGCATTTCTCGC
ATGGAATTTGGATTCATTCATTTTTCACATAACTAGGTAGGTTTGTTTATTGACGCTGGA
TGAATTGGATTTCCTTGCATTGGCATGTGGCTCAGAACATTCAGTAAAGAAGAAACGGCA
AACCTTTGAATTTGATTTTGGTGATGTTCTGACACCTCATTGGATCCAATCTGAGAGATC
TCATTCAAAAGTTCTCTGATTCCGATCCCCTTTTTTTTTATGTACTTTTCTGTGCACACA
TAACTGCTTACGAAATTATTTTCAGACAAAGAAATGAGCTGCCTGTAGAAAAGAGTGAAC
TTCGTTGAATATGAATCATGGATAAGACATCATCTTCAACTTCGAAGAGCAAATGTTGCA
GCAGCATAACAGGAATGTCAAGGAAGGACAAGGAGCTCCACCCTGTTAAAGGAGAAGAAA
CTAGCAGGTCCATACTCAACATGACAGAACTTCAAAGGAATGCCATTACACTGTCTCTCA
AGGTCTTCAATCTCTGGCTTGGATGGCGGATGCCCACTGGTCATGCAGAGAACGAAACTT
GGATTACCAGGAGAGGACTTTCTAAATTTGCTATTGGGAGGGTAAACATCAAATACA
>TeaL_129714
ATAATTTGAAGCACATATTGATAAAACATTATCAATTGAAGAATATAACATATATACAGT
TCTAAAGGAGTTCAATTGAAAATAGAACCAGGATATACATGTATAACATGTCATACACAA
AAAAGTATCTTCCTGTTTCATGCTTTCAAATCTTAGATCATTTCATAACATAATATAAGG
GATATCGACCAAATTTCCTCTCTGTTCTAGAGATATCGACCAAGTGTTGAATTGCAAATA
TGCTGCTATAGTTCAAATATTTACATGAGGGTATTATTGTCTTTTTAACACTTGCATTAA
CAGATTCAGTGTTTGCATTTTACTCCAAAATTATGAGAGGGCTTTTTGCATATATTTGAA
TTTCAAGTGAGGTAAAATGCTATAGACCAAAACCGCTGACAGGTAAAGTGAATTTTGCCC
ACTTTGGAGTTTGATAATAACAATTTCTTCCCCTGGGTAATGCACACTAATTTAGGATTT
GGGTTCCTAAGAGTCAATGTGGTTAAGGTGTACACAAAAATATTGTCCACTGAAGTTAAG
GTGTTTTGCATTGTGGAGCAGTGAATCATTGCCATCAACCTCTGTTTCAAAATCATTGCT
TATTATTACTTTACATTTACTAAAGCATGGCACTACAAGCACATAGATGCATACATAGCT
TGATGCACATAGCCGCGAAGCACCTGCTCAAGACCCACACTCACAAAGAGGGATCTGTTT
AACTAACAATCAAAGCACAAGAAGCAGTCCCAAATCAATTTTATGTTGTCTTTGAGCATT
TCAGTGACCATGTCAATTTGACTGCTCTGCTCCCGTAACTGTGATGCAATTCCAGTCATC
TTCAGACTGACCTCTTCTGTAACTTCTCCAGCTGAGGTCCTGAAATCGAATCGATCTGCA
TGCCGAACCTTAAGTCTCATTGATGAACTTCTAAATGTTTTAGCATTTGTGTGCCAAATC
CCAACAACAGTGTACCGATCTCCAGAAGATTCCTTTCCCAGAGGCCACCTTAACCCACCC
TTCACATCTGGATCTAGAACTGCAGAATTGATCAGGCTCCTGATGTTGCACTTCTCATCA
TCTGTTAAATCAGTTACAATTCTCTTGGTGTATAGCATCAGCCTCAGGTCCAGATCCCTA
TCGAGACAGGATATGTCTACAACCAGGTGGCGCACTAGGTTTAATGCAATCTTGTAAAGT
TCAAGCTTCTTACAGTCTTCCAATATTCTACATTTGCAAGAGATAGTTGAATCTGGCCAC
ATGCTATCAGACAGCTTTACTTGGTATAACTCCTTTTCCTCTTCAAAATTGAGTCCAATC
TTTGGCACGACTTCATTTGTAGTGTACTTCATATATGTAGGAGGAACATTTGTATAGAAT
GATCTATTCAATAGTCTCAAAGTGGTTTCAGTAACTGAAGTCCCTTTTACAGTTTCTAGA
CTAACTGAAGGGCTCCCATGAAAAAGAATTTTGCCAAATCTAGCAACCAGAGTTGGCTTT
AAATTTACTTCTTGGCACTCCATTACATGCCTCAGATTTTGGAAAGAAGAGAGGAGGTCT
TCCTGTACATCTTCAGCTATAGATTCCCATGGACTTTTGAGAACCTCTCCTTTGTTCTCT
TTGGTTAGATGAGTGTCCAGCACCAAAGAGAGAGGCAATTTCTGCTCAAAGGATTTCAAT
GACATAGGCTGGTCTGGGGGGAAGCCAACAGGAAACCATCTACATATTGCATCATCTGCA
TATTTAATTTTGCCAGCCTTGAAAGAATGTTTGGAATGTTTGGCCTTCCTATCTTTGGGA
GAAGATCCAGATGACCTAACATTCAGATTATTGTGAAATTGAGGAGTGAGAGACTCTGGT
GTTGGGGGTGGCTTGTCTTCATCCTTCGAGTGGCGCTTGTGTGGAGGTATGTAAGACATG
GTGGTGGTGGTTGTTATTACAGCTGAACTCACCCAATAGCCAGGGAGGCCCTGTTTGTTT
CCGAGTTGGGGCTTTGGTTTAGGATTAGTATTAGTAGAGCTGGGTTGGCGAATACTTTTT
GTAAAGCTGGGTTGATGAGAATACTTTTTATAAAGCTGGGCTGTTATGTAAAGAATCTTT
CGG
>TeaL_129715
AGAATTTGATTTCATATCTTCCAGTTCTGAGCAACAATGTCGTGGAAAACTTCGTGAAAT
AACCATTGTACTCTGGTGAAAGGTCTTCTCCTTGACTCCAGCCATCAAAGGTGCCCATTA
CTTGTACGCTCTTATACAAAAATACATGAAAAAATATAAGAGGATATAAAAAATTTAAAG
GAAAAAAAAAGAAAGAAAGGATCTTAAGGTATGCCTCAAGGATATTTGGACATCAACTGG
AAAATACGATCCTAATGAATTCTTTATGGCAGAGACATTGCAGTTATTTCAGTAAAATTT
ATATGAGAATCAGGCTAATCTCCTTTTTCCCATGTCAATGCAACCGCAAAACAACTATTT
GTACCTTGCCATTCACATAATTCCAGAAACATGTTCAAAAATGAGTTTCAAAGAGCAAAC
AAACGCCAACTGAGCTAGTATGAAATTTACAACAAAAATAAATAAATAAAAAAAGAAGAA
AAAAATAAAAAGCATACAAAAATGTAAACCATTTCAAGGAAAAAGTTAAATCATTTCATA
TCACAAAGAAAATAAATTATTCTGTCAAATAGACATAAAGTGGAATACCAAGAGAACAAG
CAAAGCAGGTGAAAAGGTGACTTTTTTTATTTTATTTATTTATTTATATTTTGATGTCAG
TCATTTTCATGAAAATTGGCTGACAAGATTTATTGGTAAATCAATCTAGTTATGCATTGT
TTAGTTTTAGATCAAACCAACTAAAAATAGGTCGATTAACAAGATCTTAACCGAGTTTCA
AGTTGAACTTCAGGATACTGGACTTTGACAAGCTCTTGGAGATGCTCCCTGAATATCAAC
AATTTGTTTCATTGGTGACCATTGTATTGCAGTAATCTCATTGCGAAGGACATAATCATT
AAAATGCCAAACGGTAATCTACACAAGTATAAGAGAAAACTGACGCAAATGAAGAAGGGC
ATATAAATGTTTCTCCTCATTAGCTTACCTCAGCCATGCCACACCAGAACAAGGACACCT
CCTTGGATTCTGCGGCATCCACATCCTTTATCTGTTCCTTCACTTTTTCATGCACAGCTT
CACAGAAGCAAACACATAGTAATAAGAAACAGAACAGCCTTATCATCT
>TeaL_129716
AAGAAGCCCTAAAGGATTTTCAGCAGGTGATTGTTGCATCTGATGGGATTACTTTGGACT
CAAAATAGGCCGGAAACACTTGGTGTAACGGAAAAAGAAAAGGAAACATTAAATATCTTC
TTATTATAGCAAGAGACCTTTTCTATGGTCAAGAAAATCTGTCCAAATGATCTTGATGCT
ACTAGGAAATTGAAGGAATGCGAGAAAGTATAGCAAGAGACCTTTTCTATGGTGATTGTG
ATGTTTTCAAGAATAATTGTCCTTATTCGAAACCCTTAATTCTGTCTGCATGCTGCCACA
GTTCATGAAAAACCTTTCATTTAATCCAACCATTAGCCACCCTGCAATTTGAAACTAAAA
CAAACCTTAGTATCCTCCCTATCTTTTTCTCACTTGTTTTTTCTGCTCTTTGACAAATGG
ACACTTTATGTATTTGCTGATGTCCATCTTTTGTCTTTTTGGAATAAATATACGCAAGTA
CTCATAAATTCCTTTTGCAGTGTACTAATGGATATTTCACTCATTAACCTAGGTCAAGAA
AATCTGTCCAAA
>TeaL_129717
AATCTAGACATGGTCAAGGATCATGGGACCTACAGTGCATGGATTACAGCTACCTTTGCT
TCTAGATGAAGTGTGGAACTCAGAGACCTGAGACTAAGAACTGGACATGATGAAGGATTT
TAGCAGACGTGCGCTGTTTCAGTGTTGGTCTTGTCCTTGGTTACATGTTTGTTGAGCCAA
TTGATTCGAAAGTAACAGCAGTTGAGGCAAGCGTTGAGAAAGGGAGCCCATGTTTTACAT
GTATTTGTTTATTGTAACGTACGGAAGAGTTCATTTTTTTCATTTTTCTTTTCTTCTTTT
TTTGGAGAGGCATTCTTGGTGATTTGAAGCTGTGGAGCCTGCCCCTGTAAAACTGTACTT
GAAATCTTAAATTGTTAATGCTATCTTTTATTAGGAAATTTTATAATACACACCTTAAAA
AAGGTATACTGTATGCCCAGTTACGATCTTTATGGTTTTTGGTTATGACACATCGTAATG
TTGGTTATGACTTAGTTAGGACTCATTGTGGTATTGGTTATAACTTAGTTATGACCTCTT
G
>TeaL_129718
ATAGATGGAAGATATGTTGGGGGATATTTGTCAGAGTTCAGAAACTCCTTACAATTATCA
GTCACAGATAATCGACAGAGAGAGCTTTCAGAGTCTCCGAATTCAAGCTCTCTCAGGTGA
AAATTGGCCGGAAAATCAATCTTTCACGACGAGTCGTTGTGAATTTGAGTGATTTGTGGT
GATTCATTCAAGAGTTGCAGAGCCAGTGAATTTTTTTTTGAGCTTTGAAATGCAAGATAT
ACATTCGATTGGAGGCGGCGGCGGCGGAGACAGGCGTATGAGGCCGCACCACCACCAGAA
CCACCAGTCCTTGAAGTGTCCCCGGTGCGATTCTCTCAACACCAAGTTCTGCTACTACAA
CAACTACAACCTCTCTCAGCCCCGCCACTTCTGCAAGAACTGCCGCCGGTACTGGACCAA
AGGCGGCGTCCTCCGCAACGTTCCCGTCGGCGGCGGCTGCCGGAAAACCAAACGCTCTAA
GCCTAAAACCTCCTCCGCCACCGCCGATGCGCCTCGAGATCGCAAATCGAACTCTCATTC
CAGCAGCGAGAGCTCCAGCCTCACCGCCTCAACCACCGCCGCGCCGCCGTCCACCGTCGA
GGTAGCGTCGGCGAGCTCTTCGACATCGGCGTCGACATTACTCAACTTTCCGGACTCGAG
GTTCTTCAATAGTATTCCACAAGCTACAAACCCTAGCTTCCGTCATCATCATCATCCGCC
GTTGATCGATCAGTCATCATCGGACGGCGGGATCTTCCCGGAGATCGGAGGTAGTTTCAC
CAGCCTGATGACGTCATCCAACGATTCATCGTCGATTCTAGGGTTCAACATCGCTGACAT
TTCGGCTTCGGCGTACCGGTTGCACCAACAGAATCAGGGACCGGTTGTGCAGAATCAGAA
TTCGAATCAGATATGGCAGGAACAGCAGGAGAAGATGGGCAGATCTCGGCCGGGTATCTG
GATCAGACTGCTGAGGTTGATTTATCGGGTATGCAGAACAGAGAGAACAGCGGTGGGCTA
GGAGGACTTGATTGGCAAGTTGGTGGAGATCAAGGGTTGTTTGATTTTACTGGAACCGTT
GATCAAGCTTACTGGAGTCAA
>TeaL_129719
CTTGTATAGTGAAGGCATTCTTCCACCTAAATCTTGTGTGTCTTAGTGTGGTTGAGTGGG
TAAGGCTGACTTAGGTGCAACCACGAAGGTTGGAGACATCTAAGGCCGCACGGAAGGCTT
GCGAAGTCTAAGTCCGTGACAGTTGGTATCAGAGCAGGTTACGTGAGAAGGTAACCAAGC
GAGGTGTACATGGCTACGTCAGGAGACGAAGGTGCTAACGTCCCCAAGGTGAAGAAGCTC
TCAACAAAGGACTCGATGGCAGCATTGGAGGCACGACTCGAGGAGATGATGGAGCATGTG
GAAGAGCGGTTCACTAGACTTGAGGAAGCTCTAGTTAGCCCTGGTATGCCCACATCCCAT
GTTGAAAAGTTCTTCTCTCACTTTTCTAAGCTTACTGCCAGGGTGGACGAGTTGGTTGTT
CGGGTAGAAGAGCTGGAGGAAAAGGTCGACTCCTTTGAAGAAAGGGTGAACTCGTCTCTT
TCTGAGGTAGTTAGAGACAGTCCCACCGAACGGAAGGCCCTGGAAGCAAGGGTGGCTAGC
TTAGAAGTGGAATTGGAGTTGTGCAAGAAGGCCATCGTTGCTGGCAATGGAGGGAATGTG
GCTCCAACCAGGAAGAAGGTTCGTGCGCCAGAACCTAAGAGCTATGATGGTGCAAGGGAT
GCCCGGGAGATTGACAACTTCATTTGGAACATGGAGCGGTACTTTGAGAATGTCGACATC
GTGGATGAAGACGAGAAGGTGCAGACCGCCACCATGTATCTGAAGGACACTGCCATGCTA
TGGTGGAGGAGGCGGTATGCCGACATGGAGAAGGGGTTGTGCAAGATAGAGACATGGGCT
GAGCTCAAGAGAGAGTTGAAGAAGCACTTCTACCCTGTCAATGTCGAGTACCAGGCATAC
AGGAAGCTGCGCAACCTAAAGCATGTAGGGACATTGCGGGACTATGTGAAGGAGTATTCC
GCGCTACTATTGGAGATCCCCGACATGGCGGACAAAGAGGCAATGTATGGCTTCCTGGAT
GGGTTACAGTCTTGGGCAGCAAGGGAGTTGCAGAGTAAGGGGGTGAAAGACCTTGCCACT
GCACTAGCGGAGGCAGAGAAGTTGGATGACTTCAAGACGCTAGGGAAACCCAAGGGCAAA
GGTGGGAGACAATCTCCACCAACCACCGATGACGAGCGCAGTGATGGAGAGTCCCCCAAG
AGGCGGGAGCGGCGCAAGGACGGGCAACGCACCGGATCTCCAAAGAAGAGGCACGAAGGC
AAAGGGCGGCTCGAGTGTTTCTTATGCAACGGACCGCACTTGGTGAGGAACTGCCCAAAG
AAGACGCTTAGTGCCATGAAGAAGAAAGCGGCGAAGGGCTCTGATAGTGAAAGTACTTCA
GACAAGGAAGCCCAACTGGGGAGCATCCAACTTCTTGGGTCGGTGTCCAAGAAGAATGAG
AAGATGCAGGAGCCCAGGAGCATCCAGAAGAAGGATGTGCTCTACGCGGAGGTGAAGGTT
AACGGGATGACTTCACATGCGTTGGTTGATACGGGTGCCACACACAACTTTGTAAGCACT
GAAGAGGCCAAGAGGCTGGGCTTGAAGATGAAGGAGGACAAGGGTTGGTCTAAGCCAGTG
AATGCAGAGGCGAAGCCAATCCAAGGTCTGGTGAGGAGTGCTGACATGGCGATTGGAACT
TGGACTGGGCAAGTGGAGTTGTCGGTCATTGAGATGGATGACCACCCCATGATCCTAGGG
ATGGATTTCATGAGGAAGAACAATGTGATGCCAGTCCCACACACTGCAACCATGTTGTTG
TTGGCAGGGGATCGACCATGTGAGGTACCGTTGGTGGCCAGGAGTCAGCTACTCAAAGAC
AAGCAGAAGGCACTTGCGGCAATGCAGCAGGGTGAGCAGCATGTCCAGGGCAAGAGCGAA
GTAGCAAGCACCAGCAGCAGCAGCGGATACAGATCATATCGAGACGTGGTGGCTCGGTAT
GCTTCTGCGTGACGAGGGCGTCACGGGATTGGGTGGGGGAGAGTGTCACGCCCCGATAAT
TTCTGTGACACAAGGAGCAGCATTTGAAGTGGCCAAATGTGCTGGAAGGTTCCGGAAGGA
GCAAGAACGGGCTAGAGTATGCTGGAAGACTCTAGAACGGGATGGAAGGGTCTAGAGTGG
CCTGGAAGATTCCAGAAAGTGGAAGAACCTTGAAGTGTCCAGAGAAGCCTGGATGGGTCT
GGAACATCCTAGATTATGCTAGGAGAAGCCTACCATGTACTACACTAGTGTAGAGAATTC
TAGAATGTAGTAGATAGGGTAGATGTCCTAGATAGTTCTATGGAGAGTTCTAGATGAGAG
TTTGTAGCCCTTGGATCAAAATGATCCTAGCCATCCATTAGGGAGGAGGATGGCTATATA
AGGGTGAGGAGTCTCATTTGTTAGGCAACAAACCAAGGTGTGGAGATCCAAGAGAGCACT
TGTAAGTGTGAGTGTGAGAGCATTGTAAAGCTTTGTACACGGCTATACTTGTAAATTCAA
CTTGTATAGTGAAGGCATTCTTC
>TeaL_129720
ATGAGCTTGGAATGCCCAGTAAACACACACACCTCAACCTTTTTCCCATTCCAAATACAC
AAGTAACATAACGACACAATCATAACATACAACGAAAGCAATAATTAAGCAAAGCTTATA
ATTAAATTTCGGTTCTCAAGAATAACAGTAAATTAAGTTAGTTCTAGGAAACTCCCCGCG
GAATGCCGTTCCTACCCAACCACTAACACTGACCACGGGGCAATTCTGACTCTCCCTTGG
TTAATACAATACCAATGCGTCGCTCACCGCATAACCACCAGTGCATCGCTTATCGCACAA
TTACCAATGATACCCACGCACCTAGGTTACATACCCGAGTGGTGAGATCACGGTCTGCCC
CAAGGGAACGAGCTTCCAGGGATACTCTCCCTGTGTGAGACCCTCACTGCCACCCTTATG
CCTCCCATTTTCGTTAAGCAGCTAGAATACCTCCCGTGCCATGTTAGGGTTCGAAAACAC
ACTTGCGCAAGACTTCACAAAAATGGAACACATTCCACTATATCATACTCTTGAATCCAT
CATTCATTATCTCATAAAATTTAATACAATGATCGCAACCCATTACCATCCCATTTGATT
TCCCCTTTATTAAGTGCATTATGTTCTCAGTTATAGCAAAGCATGGTCAATATAATTACG
AATCCAAACTAAACAACAAGT
>TeaL_129721
CTTCTTCAGACGAGTCGGAAAGGGCACAACCACATATTTACATATAGACACAACACATCT
ACACAAATACAAGTGCATTATCATATAAACCAATGTAAAATAGTAATACGCTTTAAATGT
TAGTATAGTCATTAACTGAAACAACCCCAAAAATTCCCAATAGAGCGTAAAACCCTAATT
ATCAAATTGAACCACATAGAAATCCAAAACAATCCATAACAACATCAAAATTCATATAAA
AAACCCTAACCCTAACCCTAGGAATCCCATCAAGNNNNNNNNNNNNNNNNNNNNNNNCTT
CTGAGAGGGGGTGCCGAGGAGGCTGGCTTGTTGCATCTCGAGCTCGTTGAGCTGTTGCTC
GCGGTCCATCTCGATGATGAGAGGGACGACGAGGATGAGGAAGGTGGTTCCGGTGCTCTT
CAGGAGGCGCTTCGTCACGTAGGACGCGTCCGAAGCCGCCTGTTTGCCCCTGTAGACGAT
CGGAGACTGCGATACTGCGCTCGAAACCCTAGATAGAATGCCATCGTTTAGATGGAGATG
GAGGCAAAGGTGGCGGCGGAGAAGGCCGATGAGGAGTCTCCGACGGAGCTCAACACGATC
AACACCTACGGCGGTTTCTCGAAGTGTTTCCAGACAAGCTCTGTGGCGGCGATGCGGCGG
ATCTGACCTCGGCGGATTCATCGAGGCTTTGGCCTACTCATTTGCAACTCAGTAACTCGT
CATCACAGCTCGAAGCTTCATCGAAGCAGAACGAGAGAGGGATAGAGAGTCAATCGAAGA
TTCAGAACGACCATCGAGCGCTTCCTCAGATCGGGGTGTGGAGGAAGATGACGGTGTCGC
CAGGGGCGATGGCTAAGGCGCTCTTCGTCGCTGAGTCGACGGCGGAGGAGTCATAGAAGG
AGGTCTCGGTGGTGGTCTCGGTGTCGGAGGAGAGAGAAGGGAAGTCGAGGGAGGCGAGGT
TGAAGTCGTCGTCGTCAAGGAGAATGTCGTCGGGGAACCGGAGGAAGGTCGCTGACTGGG
CTCGGCGGTGGTGTCCGCCATCTGATCGATGT
>TeaL_129722
TCACATCACCTCTCTACCACATTTCACATCTTTTCGTAAAAAGTCCAACAGCATACTTAT
TTAGACTATCCCAAACAACTCCTAAATTATGAATTTAAATTTTACTCAACTCCATTTTGT
CATATCCATAGCCCACTCTCTAACAAGTTCTCAACAAAGATTGCTCATAACTAATTCATA
CTTCTACTGAAATCCGAGACAATTGGAAGAATAACTGACTTATGGAGAGGAAACTAAAGC
AGCACAGTTTAATGCCATGAAGAAGTTCAAAGGATAGATTTGCCAAGATCTCTGCCAAAA
GCATAAGGTCCTGAGAAACACTGATCTGCGAAAAATGTGAGATCGTAAGGTTTTGACTCA
ATGATTTGGCCTGGTTGTCAACCTCTCGAACACACTGCAGGATTGGGATCAGCATCAACG
TGACACAAGAAATCCTAAGTAGAAACCATGTAGACTTAGCAACAAGTAGACTTACTGGAG
TGAAGCAGATGGCAATCTTGCAGGTTGAGTATTAGCCCTAAATCTGAGAGCACTTGCCAA
CGCCTAAAGCAACAAGGGACGACCTAAACCCACACCCTTGACTGTGGGGCTTTCTTTTG
>TeaL_129723
TATAAATCAAGCTTCCCAATTGCAATTCCAATACCCTGAACTCCAAGGTCACCGAGACCC
AATATTCTGCTTCCATCTGTTACAACAATCATATCAACCTACAACAAAAGGTTCTTTATC
AACACTTAGACCAAGGATCAAAAATCAAGTACAGTAAGTAAACTGAAATGTTTGAAGCAC
GCTAAAACTGAAAGATAGCAAACTTCATGCAAATCATTCAGTAAATGAGATACGATGAAA
GCCAAAAATGAAAGGTTCATGCGTCCAGCATCACAACCCTGCACGGTGAGGGAAGGGGAG
GAAAACAAGGTAAGAAATAAATTCCATGCATTCAAATTCTTGTTCCCACTCAATAAAGCA
AAGTGCATTTCAAGATTGGAAATATGAACTGAAAATAAAAAGACACCTGGAATATTTTAG
AAACTCTTAAAGGAAGGGTGAAACCAAACAAAATTACAGGCAAGCAATTCCAAGTCCCAC
ACTGATAGAAAGACTAAAGGAACAATCTCATATGTCAAAGCAGAATTAGATATTCTTACA
CAAATTTGATACCAAAAATCCCTGAAAGCTTAACAAAACACATCAGCCCATCCTAATAAT
GTTCTAATTAAAGATTTGTTAATCACAAGTACGGCAGACCTGATCAGCTGGCCAATTATA
AACCATTGACATCATTTCTCCACGATCAGCAGCACTGAAATACATCCCCCTGGGCCGTCT
GAACAAGCGACTATAGT
>TeaL_129724
GCGAAAAACAAGAAAGTAAAATTTTCTAAAAAGTATTTTTTGAAAGACCTAACCAAGCAA
GCTTATTGACGTTCAGATTTTAGAGCAATATATTAGAACAAGAAAAACAGCCAGACAAGA
GAGACCTAATCTCCTCTTCTTCTTTGTCTTCCCAAGTCCCATAGTAATCTAGGGTCGTTG
CATTTGTATTACTTGTGCGGATACTGCTAGAAGAAGAAGAAGAAGTATGAGAATCCACCA
TCCCCGTGAGCTTCCTCTTCTTGTAGCTAGCCTTAAAACAAGCTTGCCTTAGCCTCTTTG
TTTTGTCTTCAAGTTGCATATCAGGGACCTCTTCCATTAACTTTCTCTCTTGCTCCAATA
CATCAATAGCCTCCTTCAACCTTCCCTCAGCGCCTTTTTTCTGTCCCTTATCCATTTCCT
GAACATTCTTGATTAGGGTTTGGAGGCTCATCAACTTTCTATGAGGCCAGCGACGAATAC
CCAATTCCCTACACTTTTTCTTCAACAATGTCAACCCTATATCCATTTCCTTTGCAGCCT
GTGTTATTGGCATATAGAAGTACTCAGATATTGTCTTTCTTGACAATGTCTTTGAACTGT
TACTCTTCTCCTCAGTACATCTTTTATTATTAACCGTCTTTTCTTTAACAAACTCCTCTT
GAGTTTCCTCATTATCGTCACACAATAGCAATGGCTGGTTCTGACTCTGAGGCTCTGTTT
CAAACCCAACAGGACTTATTTCTTGATTCAAAACTCCATACCCATTTCCATATCCAAACA
ATAAATCTTCTTGGATTGCACTTGGACTAGGCACAAGATCCAATGTTGAACACAAAGGAT
GAGTTGGGTAAATCCCCATCAAAGGCAAAGCATCCACAACACTCTCTTGCATTGAAAGAT
GATAATACTGACAATCCAATGCAGAGTAACCACTGAAATCAAGTGGAGGAAGTAGTTGGG
TTGGAAAGGTGAAAGTCTCTTCATCTCCTTGTTTAGCCATAACTTCATATCTTGCCCATT
CATCCACCACACACTGACTTCCCATCTCCATTTTCTTCAGAGAGAGATAGAGAAAGAAAG
AGAGAATTGTTGTGGCTTTTCGTAGTTCACTAATGATTGATTAGCTACTTTGCATGGAAT
GGAACAAATATAGAGATGATAAGGAAGAGAGAGGAGACGAAGAGGCAATGAGTTATGTGA
TTATGTGAATGTTTAATTAGCAATTAATTACATGTGAATGTGTAATTAGCAATTAATTAC
AACTATATTGAAGATTGTGAGCCGTTGGATTGATAATAACTGGCCAACTCATG
>TeaL_129725
CCTAAACCAACGAGTCCATGTAACAGAGGATCTAGATAAGTTCCTTCTATTCTCAGATTC
ACGTTTCTCTAGTATTAGATTCACGATTCTTCTCTGATTCTTCCTCAGAAGCACAGAATC
GCGCTTCTTCGACTGATTTGTGAGCAACTTCAGCAATTCCTACTACTAAGGAACAAACAT
TTGGGATCGCATTGGATTACCAAATTTACCGTTTTGGAATGAAAATGTACCATGTTTTGG
AACATGCCTTCCAAAACGTAATTCGCGTATCAACATTTTCTGCCAACACTGCTCTGGTCT
CAAAGTTTTCTGCTTGAAAAAATTCCTTTCAATCCACTGATGGTAGATTGTGGTAATTAG
GGATATCTTGTGAACATTATACAGAAAGGAGTTCTTGTTAGAATCCCTCACTGCCCATTC
TATCTCAGCATCCAAGTCAAGAGGCCTTCAATCAACCAGGTTTTGTACCCAAGTGTTCTT
CCAAATATAGGTAAAATAGCTGCACAAAAAAAATAAGTGCCTATGAGACTCATCAGTCTG
ATTACAAAAAACACAACCAGCTTCTCTAACCACACACCACACACTCTCAATCTGTCTTTG
GTAGCCAAGCCAACCTTCCCCAAAAACACATTCATTGGATGAAGGCCCACCTAGGGATGC
TTTGGCTAAAACAAACTATTTTTTACCATGGAAACTTATTATACCTCTTTCTGATAGCTC
GTCAAGCTGATTTCGTAGTATAAACTCCATCGGGATTCAGGGTCCAAATGACTCTATCAG
GTATTTTAGCCATAGGCAGCAAGGAATCAGGTTTATTTCCCATTATTTCTCGAGTTACCC
TGTTCCTTCTTCTAGGCCATTTCCAGGAGCCTTGATGGACAATATCAGCTACCTTCGCCT
CAATTTCTAGTGGCTTCTGTTGTATGAAAGAAAGCATTACATACACATGCTTCAGTAAAT
TTCAACAGGATAGATAAACTATTGAGATAGTTTCGCAGCATCTAATCAAGTGTTAGAAAC
GTCTATGGTGTCATGTGGAGGTCAAAGTACTATTAAAGTGTGATAAATATCAAAGCTACC
GGGAATCATTGAATCTTCTTAAAGTTGTTGGAAACTTGGAGTTTGATTATTTGACAATCA
AACTGGATTCTAGACACCCAACAACTACAAGTAGATTAGCTTAAAGGAGTCAAATGGCTC
AAAATTATATCAAACTTAGTGATGGGCATGCGAATGGGACCCAAGTCTTGTGGCCTTTAT
TTTCCTGGGCCCATAATTAATATTGTGTTCTTTCTTTTTGTTTTTCTTGTTACCCTAATT
TTTTTTTGTTAACGGAACATTTGGATTTTGTTGTGGGTGCATAGGTCCTGGATGGTGCAC
AGATA
>TeaL_129726
GTCAGCTCGGCGACCTAGCTAAGTGAGTCTTCCTCTTTCTTCTTCTCTCTTCGACTTTGA
GTTGTGTTTGAGTTTTGAATTTGGATTAATTGTTGTGCAATTAAGTCCTCAATTTGTGTT
TCTTTGCTAATTATTGTACAATTTCGATGAACAAACGTTTGTGAATTGGGAATTTTGGGT
CTAAGATCTGTTGGAATCGGAATTTTCTGGGTTTGTGGTTGTATTGAAGATTTAACACGA
GAGAATGAAAGTTTAAATTGATTGTTATTTTGGGTAAACATACATACCGAGTCTCAGTTT
CCAGAAGGCCCTTTGGTTGTGCCTCTTGACTGTGAATGGATCAGGCATTGTCATAGGCTC
AATCCGGTATGTTTTTGTTTCTTCAGTGTTTTTCATATTGTACTACTGAACTAAGTCCCA
CATTTGATTCAAAGATAACATCAGGATAGGATTAAATAATCTCATAATGAAATCTTTTAC
CAATGTTTGTTTTTAAATTTGCTAGCATTTGGGTGCAGAATGCGATGCGACAGTTTGATG
AATGAAGAAGATTAGTTAAATTGAAGGAAAGATTTTTCTTTTTGTTTGTTTGGTATTTAA
GAAAAGATTTTGTGTGTGAAGTTTGGCAGTTAAGTGAGAGTGTTGAAAGATGGATCAATG
ATCTCCACTTTTAACGCCCTGTGCAGTCTCTTTTTTTCATTCTCCTTCAGTTAAATTTCT
TCCAGAGGTTTTATTTTATTTTTTTGGTCTGCCTCCTGAATTGTGGACTGAAAGGCGCTA
TTCCTTTTTTTTTTTTTTCCCACTTTTAGAGGTAGTTATAGAATACTCTCAAAGCACTCA
TGTGGTATTAACAATTATACACCTTATAGATAGTCAAACATTAAAATGCACTAACAGTTA
TATTTGTGCATCATTTTTATTTTTCTTTCTATAAGAAGCAAAAGGAAATTTTTTTTTTTG
GGTTGCCATTCATACAAATTATTAATATAGAGTGAAATAGTTTGGGAATGAAATGAACAG
GGGATAAACATGGAAGGACATGTGTTTTTGTTGGCATTCATACAAATTATAAATATAAAG
T
>TeaL_129727
GAAAAAATAGAAATAAAAAAGGAAACAGCCAGAAAAGAAAAGAAAAAAAAAGGGGTCAAT
TTCATAAAAGTTAAAGCCTTAATCTTTGTACCAAAAAAAGAATAATTTGTTGTAATTTTG
ATCTTTGAGTTCGAAGAACCACCACCAAAACAAATAATCCCCAATAAACAAGTTCAGAAA
CAGGGACAGGGAAGGAGATCATCTAACAGGATTCATAACAAGTTCCATACAAATCAATGA
AAAAACAAAAGAATTAGTAAAATAGTGGCAACAAAACAGCTTCTTGCTTTTCAAAACCTT
CCCAATTCTTCCAAAAGGCCAATCTTCATTCTCAAAAACCAACAATTCTGTGACTTTTTT
GTGTAAATTTGATCACTCTCCAGCTACTGCAATTGGGTCCCCATTCCATGAAAGATTAAC
CATATCTCTACTTTAACTAGGAATACTCCTACTAGCATTCAATTCTTACGCGTGGGTTTC
TATTTACATATAGTTTTGTTAAAAGAAGATTTCTCTGCCTTCTTTTGTTCCAGAAATTCA
ATTCCTTCCTCAAAAGAGAACCCAATCCCAAAAGCAGAAAAAACTTTTCCTCTCTTGTCT
GACTCTCCTCCGAAAACCAAAAATCACCACCGAGACATTTCATTCCTGTCTTCCAAAACC
CAAGCTCTGCTACGCCGCCTCATATACCTACTGAAAACTGAACCAGAGTGACTCTGACTT
CTCCTAATCGATGACCCTGATTCTGAAATACTCGAATGTGATGAAGAACCAGAAGAAGAA
CCCCTAAATCGCCCAAAAAACGAGAACATATTACGGAAAGCCCTACCCAACCCTCCACCA
CCACCACCGCCTTGTCTCGATCTGCTCCTCCTCGACCCCCACGCAACCCTCCTCGGCGCA
CCACCACCGCTGTTGTTGAATCCACCGTCCATTTCCGTGTACACTGCAGGGAGCTCTCTC
TCGCCGCCCAATCTTCTTCCCCCTGAAAACCTACCCACCGCGAATCCACCGCCTGGGAGT
CTCCATATGGTGAGCCCAATCGCCTCTTCATCGTTTGGGGCTCGAGACGGGTCTCCAATT
TCGAGCTCCGACGACGCTGTTGCGTCGGTGGGAAGTTCGTGGCGACAAACAGGGCACGAA
TTACGAAGAGACAACCAAGGGAGAATACAATCTGAATGGTATATGTGTTTACAAGGCATT
TCGCGAGCTTCAGAGCCGAGATCGAAAGCTTCTTTACACACAGCGCAGTGCGATTCAGAG
CTGATGTGTCCGTCGACGATTTCAATCGTCGGCATCGATTCGACAGCGGCTTTTGACGCC
GGAGGCTGATCGTATCGACCTATCCCGTTGATTTCGAACTGCGACAGCTGATCAAGCAAT
CGATCAAACCCTGATACCATCAAAAACTCCGACATGGCCGCCGGAAGAGGGCGGAGCCCT
GACCCATCGCCGTCGTCGTAGTACAACTCGAAGCTCCTCTGCTCTCCGCCGCCACCGTCA
TCGCCACCGCCGTCGGCCGGACCTCGCAGCACGATGACCGGATTGAACGGTGATCGATCA
CCGTGGTTCCGCCGCTGCCGGCGGTTGCTGCCGAACATGTAGATCGCGGCGGCGTCCGGC
TGAGGCGGCGGAGGAGGAGAAGCATGCACCGCCTCAATGAATCCGCTGTCGCAGTCTGGA
CAAACTACGGTGCCTTGACGCGAAACCCTAACGAAGCGAGTGCAGTTGTAACACCAATAC
GACGCCGTCGAGTCCATCTTCCGTCGATCTTATTAGATCTGAAATATATATCGAATAAAT
AGACAGAACTCGCCGAAGATTTTACAGACCGACGATGAAGATGAAGATGAAGATGTGGAT
GTGAGAGAGAGAGAGAGAGAGAGAGAGATGTAATCTAATATATATATATATGTGTGTGTG
TATATATAACACAGAGAAAGAGAGGCGGAAAGGTCGGGCGGCGGAGGAGATCGCGGAGGA
AGGCAGCGAAGGAGATCGGCACGACGGCAGAGGAGGGCGGTGGA
>TeaL_129728
TGATTGTGGTCGACATGAGGGATATTTCCTATGACAATACATGTATGATGTATAGGTTTA
TTATTAACACAATACTATTTATTTGAAAGTGTTTGAGTTGCATGTTCAATTTTAATTGTA
ATTGTACTGGATATCATATTTGCATGGCCATTTTAACTTCGTGAGGATCATCTTGTTTGT
TGCCACTTGTGCTTCCATGCTCATAAGTCGAATGAGTAGGTGCATATCGGGATAAGTTGA
TACGTGAGCGTAAAGTCATTCTACTTTCCCGACTAAAAACATTAGTCGCAACTAAATCCC
CTTCTTCGTGAATGGTTGGCAAAACTGTTGCTCTCGGCCTGCGCCATCCTGTTCTATTTC
TTCTTGGGATTGCATCTACTTGTTTGTGCATTTGTCATATTATGTGCTTGATTTGGATGA
GAAGTTTGTTCGAGATTTTCAGATATTTGTCTTCTTTGTCGATAATTTGTTCATCGCCTT
GCTAGTTGTTGTTCGTGCTGTTTAGTAGTCAAAGCAGCCCTCCTTTGTCTAGCGTAATTA
TGCAAACTTTCCCTTTGAATTTCTCTTTTTTACACATTAGAACTCGCGCTTTGTTCGCGA
ATGAACAATCTTCGCCTACGCTGAGTAAGACGACGTTGCTCCAATCTTGCTGAGCGTTGT
TCAGTGCTCAAGTTTTGAAGGCGAAACTATTCGAGTTCTCTTTGTCGTTGTTCAGTTTGA
GCATTTGATTCCGAAGCTGAGCGTTGCCTCCTCTGTTGTAGATATAAACAACATCGTTCA
CGATTTTGTTGTTGTACATGTCTCAAATTTGATGTGTTCAGGTAATCATGATTCATTTTT
TCTGAGATTGTT
>TeaL_129729
GGGCATGTTGTTAGCAAAGATGGGATTTCTGTTGATCCGCAGAAAATTGAAGCTGTAGTG
AACTGGCCTAGACCAACAAATGTGACTGAAGTCCGAAGCTTTTTGGGATTGGCTGGATAT
TACAGAAGATTTGTCAAAGATTTCTCCAAAATTGCCCTACCACTAACTCAGTTAACTCAG
AAGGGGACATCATTTGACTGGACTGACCAAAGGGAATCACCATTCCAAGAGTTGAAAACT
CGATTAGTGACTGCACCTGTTCTGACTTTACCTTCAGGTACTGATGGTTATACTGTATTT
AGTGATGCTTCTCATAAGGGTTTGGGATGTGTTTTAATGCAGAATGGGAAAGTTATTGCT
TATGCTTCCCGACAGTTGAGACCACATGAAAAGAACTACCCGACCCATGATCTGGAACTT
GCTGCAGTAGTATTTGCACTGAAAATATGGCGTCACTACCTGTACGGGGTGACATGTGAA
GTATACACCGACCACAAGAGTTTAAAATATTTCTTCACACAGAAAGAACTGAACATGAGA
CAGCGGAGATGGCTAGAACTGATTAAAGATTATGACCTACAGATTCTGTACCATCCGGGA
AAAGCCAATACCGTTGCCGATGCATTGAGCCGAAAATCGATTGGAAACTTAGCATGTTTG
CTTACCGGACAGAAAGAGTTGCTTTGTGACCTTGAAAAATCT
>TeaL_129730
CTACAAATCTCATAAAATTTAATATACCATTTTATAGATCATTGAAGTTTTAGATTGTGA
ATGGTCTTTGGCTGGTTCATACAATTGTGAATAGACTATATGTATGTTGGCCGTATATAA
TTCATTTGACCTTGTAAATTGTAACAAGCAGTAGTAAAGCCAAGCTAGAACCTTGAAGCT
TGTTTCAATTAAATATAGAATGTAATTTTTGGACTTATAAATAGGTCCTAAATTCACATT
TTAGGTTGAAATTATGATGAAAACTTTCCCTGATGTTCTGCTAATATTTTCTACATATAG
TTTGAATTTCTATTGATATTGCAACTAGGATGAGTGATGTAGAGAGAATGAAATGAAGCA
ATCCAAGTTCAAGAGGATTTGTGTCTTCTGTGGGACTAGCCACAGCAAGAAGAGCAGCTA
CCAAGCAATCCTCATTTACTTTTCTCCCTTTACTTCATTGCCTTGGACTAGCCGGGGCAA
GAAGAGCAGCTGCCAAGCAATCCACATTTGTGTCACCTGAAGAAGAATTATTTTTAATGG
TTTCTCTCGTCTTGGTAACTAAATTCAAGTAATAGGGAAAATAAATGGTATATTGGCTTG
AGGTGATGCTTATCAGTGTTGGCTTAAAATCTCAGTGAATCAAGGAACCCCTTTGTAGAA
TATGCAGTGCAATATGCTGTAGCATCTACCCATGTGACATTGGAAAAGGATAAGAAGGAT
TTGTTACACAAACTACTTTTACAAGGTCTTCACATTATAATCTTAGGTTGCAATGACTTC
TATTCATATCATAATCAGGTGGGGTTTATGATGCAAGATTGGAAAAGGGAAAGTTGGCAG
TGGTTTTTATGTTAGTTCTGCAGTTTACAGTAGTCAACGATATGTTCGCTTTTCACCAAA
AGTGCTTTCTTCTGCTCAGGATGTTGTTAAAGGAAAAGCGTTAAGAGGAAGTCATTGGTG
ACGTGCTGAATGGCAAATGGGACCATGAGAGGACTACACAGAAGAGAATG
>TeaL_129731
CCAACAGAGTTCATTAAAGGCAGAATAAAGAAGAAATTTAGAGAAAGGCCCACAAGAGAA
TTAATCGTGTCTGAACTGATCGCCCATACAGGATCCCCTGGGGCATAAGGAAGCAAGAAG
AGCCACAATATATAGATTCCCTCAGCAACCCACAGACTGAACTGCAGGACTCGCCGCAAA
TTGCCATCGCCATCCCCTTCCGGAAGAGGCTGAGCGGAGGCGGTGGTGGGGGAGTTCCGC
CGAGCTCCGCCGCAAACCAAACCAGTCCTCAAAACGATTCTCTCGATAGGCCATGTTCTA
GGGCTGAACGCGACAACTCGTCTTCTTCTTGGAGGTTTCGAATTGAAGTGTAGAGTTGCG
AGGGGTAGGCGATTGTGAACTAGAAACGACGCCGTCGCCGTCGACATCAGTGATTTCGCC
GCCGTGGACTGGTTTTTGCC
>TeaL_129732
AACAAAGTTGAATAGTCCCTCAGCCATTGGGTGAAGTACTGGTGCATCAATGAGACGAAT
GCCAACAGAGTTCATTAAAGGCAGAATAAAGAAGAAATTTAGAGAAAGGCCCACAAGAGA
ATTAATCGTGTCTGAACTGATCGCCCATACAGGATCCCCCTGAACCATGTACAAGAAAAT
TTTGTGATAAATTTACAAAAAAGTGCAACACTTTTTACCTCAAGTGCAACAATGCAGAAC
TGATAAGTGGCTCTATTATGTTAAGTAATGAAAACTAAAACAAAGTCATTTCATTTTCTT
TTCCTCAGCATTCAGAGGGCACATAACAATGCCTCGGTCCTGAAATGTTAGGCCAGATAT
GATCTTCAAAATACTAAGTGCCATGAGAAGAGAAAAACGAATTCTTGCACTTAAATATTA
GTATGTTAAGGATCTTTGTTCTCATGAGAATGTAAAGCACCCCCAAAGCAAATCAACCAT
ATGGATCTTCAGACATTGACACAATTATTAATCTAATCAAATGAGTTCGAACTCAATTTG
TGTTACTCTTGTCCGGCCAATATTAGTATGAGTTACAACTCATTTTGAGTACTAAAATTT
TAGGTAAATGATAGTATA
>TeaL_129733
CTCCATGATTCGACACAATTATTCCTGCGGCTCCAGCTAGTACTGCTAGACTTGCATCGT
CAGCAGTTAAAACACCTTTCAATAGGATTGGTAAATGGGTGATCGTCTGAAGCCACTTTA
CATCCTTCCAGTTAAGAGACTGGTTAGCTTGTTCGGCAAGATGTCTGGCTAGTCCAGAGT
CATTGGTCTTATCTATCTTCCGAACATCTAATCCCTCAGAGTTCTTCAATGTCAAATGTG
ATGGCAAACTAAATCTATTCTTAATATCAGCTTCTCTACGGCCAAGCCTTGGAGTATCCA
CAGTGAGAGCAATTGCCTTGAAGCCAGCCCTTTCAGCTCTTCTAATAAGTCGTGCAACCA
CATTTCTGTCTTTGATCATATAGAGCTGGAAAAAGTGAATGCCAGGTCCTGTAGAAGCAA
CTTCTTCAACACTGGAAGTAGCAAGCGAGGACAATGTCATAATTGTGCCGGCAGCAGATG
CTGCTCTTGCTGTTGCAACCTCTCCTTCAGGGTGGGCCATTTTTTGCATAGCTGTTGGAG
CAATCATGATTGGCATTGAAATTTTGAAGCCCAACACTGTTGTGGTCATGTCTATCTTGC
TCACGTCAATAAGAATACGGGGTCGAAACAGAATTCTTGAGAAAGCATTCCGGTTCTCCT
GCAAAGTCCACTGGTCCTCCGCCCCTGATGCATA
>TeaL_129734
CAATTATTCCTGCGGCTCCAGCTTGTACTGCTAGACTTGCATCCTCGGCAGTTAAAACAC
CTTTCAATAGGATTGGTAAATGGGTGATCATCTGAAGCCACTTTAGATCCTTCCAGTTAA
GAGACTGGTCAATTTGTTCGGCAAGATATGTGGTTAGTCCAGGGTCATTGGTCTTATCTA
TCTTCCCAAGGTCTAATCCCTCAAAGTTCTTGAATAGCAAATGTGATGGCAAACTAAATC
TATTCTTAATATCAGCTTCTCTACGGCCAAGCCTTGGAGTATCCACAGTGAGAGCAATTG
CCTTGAAGCCAGCCCTTTCAGCTCTTCTAATAAGTTGTGCAACCACATTTTTGTCTTTGA
TCATATAGAGTTGGAAAAAGTGAATGCCAGGTCCTGTAGAAGCAACTTCTTCAACACTGG
AAGTGGCAAACGAGGACAATGTCATAATTGTGCCGCAATTCTTTGCATAGCTGTTGGAGC
AATCAAGATTGGCATTGAAATTTTGAAGCCCAACACTGTTGTGGTCATGTCTATCTTGCT
TACATCAATAAGCATACGAGGTCGAAACAAAATCCTTGCGAATGCATTCTGGTTCTCTTG
GAGAGTCCATTGGTCCTCTGCACCAGATGCATAATAGTCATAAATCATCTTTGGCAATTT
CTCCTTTGCAATGGCCTCATATTCCACAACATTGGTGATCTGATCCATCTTTCCAATGTA
CTATTTATGCTTAACCTCCTTCTAAACAAAGAAATTGAGTG
>TeaL_129735
CAAAACACATGTGGCAGTGGGTGAGACCCACTGCCACATCCCTAGTGCAACCACTAATTA
GTGATCTGCATCATTTTTCATTGATTCCCCCCTTTCTACGTGTATATGATCAGCATTATG
ATCCATCTATTAAGTTATTGAAAATTGTGTTGTAGTGCAAACACGTATAGCTAGCCCTTT
TATTTTATCTCTGTCCTCCAAGCTTGAATTGAGGAAGGACCTTTAAAGATCATTGAAATT
AGTTTCCTGTGTGTCTGAGGTTGGATCATTTTCTTTACAATACTTAGTGGGTGTTTGAAA
AGTGGGTTTTTATGTAGGTTT
>TeaL_129736
GTGCCCCACTGGTGAATCTCCACGCACCTTTCTTGGGTCAGCTTCAAATGGACGAAGGCA
CGAGCAGATTTCCATCAACCAACCTCTCATCACCAATCTCCTTCACAATTTCCCAGAGGG
AATTTGCTGAAGTACTTAACAAACCAGGCTGAGAGCAGGACCTGGACCATGAGGAATATA
GCTTGAAGGCTAGAACAAGTGATCCCGAGGTCATGTGGCTCGCATAGCTTACCTTGATCA
GCCTTAAGAGGCAGAGAGACAAACACAACTTTTGACATGTGAATCTCAGAACTTATCATA
CCTACCTGTGGCACTTGCAAAATGATATGATCCCCAATGGTTCAAAATTCCTACCACTGC
AAGCAAGCCGTGATATGGCTCCCAAACTGACTTTAAACACGATGTGTAGTCCATACATCT
GGATTGCCAAACCAAGGGAATTATACTAATTGTCCTCATTGAATTGGCCTCTATGGTTCG
GCTCTCCTACATGAGGGGATCATCTCTCTCCATGCATAACCATCAACCCTTTTCAAACCC
TCCTCAGCAAGGTCAAAGTATCTCCATTGCCACTCTCTCTCTCTCTCTCTCTCTCTCTCT
ATATATATATATATATATATATACACACTAGGGATAACCCGTGCCTGAAGGCACTGCCAA
CAATTTTTTTGGTATCACGTGCTACGAAACTCAATGGTAATAAATCAATTCAAAATGGTA
ATATCACTCCGACTTAAAACTTCACATATAAGAAACTGAAATTGTCTCTACTCATGTTCA
TGAGCATTTGTAT
>TeaL_129737
GATGGAAATGATGATGGTGGTGAAGACATTCCCGAAGAAGCAGCTGTTTGTAGGATCTGC
TTGGTTGAACTTGGGGAGGGTGGCGACACCCTTAAGATGGAATGTAGCTGCAAAGGCGAG
CTCGCATTGGCTCACCAAGAATGTGCTGTAAAATGGTTCAGCATCAAAGGTAACAAGACG
TGTGACGTGTGCAAACAAGAGGTTCAGAACCTACCTGTCACCCTTTTACGAATTCAAAAT
GCTCAGCCACATAACTTGCGAGGAAATAGAGCTCAGCAAACTCAAATTGCTCAATACAGA
GTTTGGCAGGACGTTCCTGTTCTCGTCATTGTCAGCATGCTTGCTTACTTTTGTTTTCTT
GAGCAGCTTCTGGTTATGAAGATGGGATCCGGTGCAATTGCCATATCCCTGCCATTTTCC
TGTATATTGGGTCTCTTTGCATCCATAACTTCAACAACTATGGTGAGGAGAAAGTTTGCG
TGGTTGTATGCAATTGTTCAGTTTGGGCTGGTGGTTCTCTTTGCTCACCTTTTCTACACA
CTGCTTCATATGCAGGCAGTTCTCTCGGTTTTTCTTGCCACGCTTATCGGATTTGGAGGT
GCGATGAGCGGGATTTCTATTCTTCGTGAGTTTTTGAAGTTGTGGAAAAGATGGCGTGCT
CGGTCAAATCACCAGCAGGGTTCTCAGGAGGTAACACAGTTGCCTGAATCTGCACATACA
CCGCAAACAGATACTCAACCTGTAACTTAAACTGGGGACTCAGGAATCGAGTGCGTCAGC
TGATTTGAAATTGTTATGAGATACATTCACGCCATAGTCAGGACCAGAACAAGTTATATG
TAAATTTTTAGATGAAATATCGTGTGTGGTTTCTCTCGAGCAACTGCACAGTGAATACAC
GGTGAAGCTATGGTGTCCAAGTTATCATGGAGCTTCTTTCCCAGTGAGGAGTTGCTAATT
ATCAAAGATTTTGCCACGAGGCTAAGCATTCGGTTGAGTTTTTGTTTTTGTTTTTCTTG
>TeaL_129738
ATATATATATATATATTCATAAAGCCAACCCAATGTCCAAAAAGCAAGGGAACATCAAAC
AAAAAGGCTTAACTTCGAATAATGTCGGCAAAGGCATAGCTTGTCTATGTCTTTACAGTA
TGAATCAATCAATCTTTTTCATACCTGTATATCAGATTGAATGACCCGCTTAAGTTAGTA
TTAACAAAATATATGGCAAAACATACTCGGATCTTCTCTTCTCCAGCATTGATATAAATA
TGTATTTTCAAGTAAACGGGAAGGCATGGCATGGAAACACAAGTAGAACGTCGAGGCTTC
CTCGTTACTTCTCTGCTAATTGCTAATNNNNNNNNNNNNNNNNNNNNNNNNNNNNNNNCA
TTTTGAGCTGATTTGGGGGCAGACATGCTGAATTTGTTGACAAGTCATAACTCAATAGTG
AGTTCTCTGGAGTAATGAAGGTAGCGTTGTCTTCTCTTCCCCAAACTGGCTGATGAAGTC
CATCAAAATGCCACAACTGTTGATACTGTTGTCTGTTCCCGTTGACTTG
>TeaL_129739
CATCGAAACATTCATCATGTGGGAAACTCTGAAAATTTAATGCTTGGGTGGCATCATTTC
CTAAACAAGCTCCTCTGGAAGTACTGGTATGAAAACTGACCTCTAAACAGTTGGAGCTTT
GGTTGGCAGTTGATGATGATTCTGAGGACCATCCATCAATGGAGCTAGCAGGTGATTTAT
AAGAAGAATGGTTTGACATGGACAATGATGGGGTGGACAAACCAGGATTTTCCAACACAG
TTTTGTCTCCTAGTGAGCACCTGAGAGGAGTCTTGGAGGTTGAACCAGAGGCAGCAAGTC
TACTTTTCCTGAAAACTGCTTTTCTTCTCAAGTTTGAAGAAGATTTCAACGACGAAGCAC
TACCAGATAGAGAGCAAGAAGCTGATGAATCATTACTGGTGGTGACAGAAACTGAAGATG
ATGATTCAAGGGATGTTGTAGAGCTAGTGGAACATGAGTTCCCCAATCCAGATTTCTTGG
ATACTATCAAATCTTTCCCAGATCCAAGGGTTGCAACTTTATTTCCCATTTTGACATGGT
CCGCACCTAAGGAGATCTTTTTTCTTTGTCCTGCCGACACCATGCTCATCCTGCCTAATA
TCTTGGGTGACTTATGAGGAAACGAATTAAATTCACCATTCTTTTCAGCATCCTGGACAA
TTTGTGGATGGGCAACCTCCTTAACTCTTTTTGATCCTTGCATATAGACGCTTTGCCTTC
TAGAAGTTGGTGTGGATTTCACCCTATTTCGAGAGATGTCACCAAGTTTCTTCAAGGAGT
GGGTTTCCCGTTTGTGGGCTTCTCCAACTCCTGATTTGCAAACTGACTTGCAAATATTGG
ACATTATATTGGATTTCTCAATGGATGCTCTTATTTCTTCAAACAGATCAACCTCAGTGC
TTTGGTTGCTGTCCAAAGAGAAGTCATCACTATCTAATGTAGATTCTGAGTCTGCATATC
TCCAC
>TeaL_129740
AGATCTGATAAGGCGGGAATGCTGCTTGCTGAAGCGTTACAGAAAGGATTGCAAGGGCAA
AGGCCTGTGACCCTCGTAGGTTTTTCACTTGGAGCACGAGTGATTTATAAGTGTCTCGAG
GTTTTGGCTGAATCTAACCATAATGCTGAACTTGTTGAAAGAGTTGTTCTTCTTGGAGCA
CCCATTGCAATTAAAGATGAGAACTGGGAAGCAGCTAGAAATGTTGTAGCTGGGAGGTTT
GTGAATGCATATTCTACCTAGGACTTGCTTTCCGTGCTAGCCTACTTACTAAAGGCCTAG
CTGGAATTCAACCCGTTGATGTTCCTGGTATTGAGAATGTTGATGTAACGGGACTCGTTG
AGGGTCACTCTTCTTATCTGTGGGCTACCCAACAGATCCTAGAACAGCTCGAACTAGAAG
CCTATTATCCTGTTTTCAGTAGCATTCTCATCAAACCCTAGAATGGTACTTGGAAATTGG
AATCTAGTTCAGCTATACTCTCCCTTGCCTCAAATCTCTAGTGAGATTGCTTATCCATTT
ACAAATTCCTCAGCAGCAGAAATTGATACGAGAGTGAGAGAACTTTTAGCCTTGTCATGC
GTGTTTAATGTAAAGAAGGTATAATCGATCAGCTTGAATCTTCTCAGCCAGATTTTTCTC
GGCCACTTTTGATCTTCGTTTGATCATAATCCTCCATTTGAGATTGGAAGCATTGAAGGT
TAGTTCATATTTTTTACCAGCTGGGGAAACTCATGCAATGAAACCATACAAATATATATA
TATATATATATAGGGAAGGTCAGAAAGCTTTTGAAGGAGTGGTATCATGTATTTCTATTC
CAGAATTTGTCATTGTATTTTCTGTTTTTCGTTTAAATTATTGTTTTTATCAAGAGATGT
AAAAGTTTACTAGGAAGCTCGTGGATATTTACTATGTTTGCACATAACTATGAACTGAAC
TGTCTTCTAATCAATTCTTGTTCTCT
>TeaL_129741
TGTGATCTATCCTCTGCAGCCTGTTCTGTTGTTGTCACTGTGGTCGATCGATCTAGATAG
AAGGAACCAGATTTTTGCTTCAATACTTCTTCAATTTGTGGGTTGAGGTTAGGGTTTTTC
TTCTATATGTTTTTTTGATTTTGGTTCATGCGTATGGAACCCGATTGTGGAACCAGATTA
TGAACCAGGTTAGCGTTTTTCTTCTTCTCTATGTTCTTCTTCTTCGATTTGTGGAACCAG
ATTTTGTTTTTCTTATTTTTCTTCTTCGCCATATCCCAAAAGTATCTCCCACATATCCAT
GCGTATCCCAGCCGTATACAAAATTCAAAAATAAAATAAAAAATTGCCGTATTCGATACA
TATCCCGGCGTATCAGATGCATATCCAAATTCGATACTCGTACGCCGCCCAGTTCGGAGT
ATCCGTGCTGAGCAACAATGCCAGTAGGGAGGTGCTTGATACGGACAGCCGATTCACGCT
TATTGCGATGCTGACCG
>TeaL_129742
CGTTTTCTCTTCGATTGCTTGCTATGGCGGACGAGGAACTTGTTGATCCGAAGAAGTACT
ACGAAGAGTCTTGCAAGCCTAAGTGTGTGAAACCTTTACTTGAATATCAGGCATGTGTTA
AAAGGATTCAAAATGATGAAACTGGGCACAAGCACTGCACTGGACAATATTTTGATTATT
GGGCTTGTATTGACAAATGTGTTGCACCCAAGCTATTTTCAAAACTGAAGTAATGGGTGG
GATAGCTTTGTGGTAATTAACGTCATGTCGCGCTTTTGTTCAACCTGACATCTCATTGAT
TGTGTCTTCACCATAAACTTTTGATGTCAGTTCCGTATTTTTCATCAGCTATATGGACTT
TGTGTGTGTGTGTGTGTGTGTGTGTGTGGAATAATGTAGACCTTGAGTGAAGTTAATAAT
AGAGAGCTTGTGGATTAGAGATTTTCTTTGATACTTTCCATGGTTGGTAATTTTGGATTG
CCCAAATCTACTGCAATTTAGGTTGCATTTGATTGTTCAAATTTGCAGCCCTGTTATTAG
>TeaL_129743
CGACAGCTAAAATTTTATTGATGTCAATTTGTGAACTTCTTCCTATGAGCCAATTTGTTT
TGATTTATGAAACATTGAGCCCACTTGAAAGGATCAGATGCTTTCTGGTTATTTGAATCT
GTTGCAGCCTCCCTTCCTTAATAGTCACAAGAATGCGCTTACACCTCTATCAGCACCTTT
TTCTTCTTATTCTTCTTCTTATGTCCATGTCAGTTGGTATTATATATTATCTATGAAGTG
GAGCATTCTGTAAGGAGGATCTTGATGCAACTGAATAAAAGAATAACTGGTATTTATTGT
TGCACAAGCTACTCACAGAAATGGGAAAACTTGATGCCCTGATTATATAAAGCAGA
>TeaL_129744
CAATGCCAAAGACTTCTGACCCTGCAATTGAGAAGAATTATCAGTAACTGCAGATTATAG
AGATATATCTAACGTAACCAAATTATATCAGAGTATTGCTACACAAACATTCATCGTTGG
AAGTACTGAAATGCTGCACGTATCCTACAGTTACAACGTATAAAATGCATACTTATCATC
ACAAGAATCCATATCCAATCTCCCTTCAAAGAAAAAGAGATTTTAAAAGGGCAAAAATTA
GCAGGCTTACATTTGTATGCATAAAGAATAAACTAATTTGGTCATGTCCTCGAGGACTAA
TCTGTTGAGATTCGGGGCAGATAGCCCTCCCATTCATGGATTTAACCCTTTACCTTGCAA
CCCTGTCAATTATGCCATTTGACCAAGTAAAAATCATAAATTTGGCATTTGACTCAAGTT
TAATCATCTGGTTGTGGATTCCATTTTGCTTTTGCACCAACTGCAGAGACTGACTGTTTG
GGAGGTGTCTGCTTCCTAGGTAAAAGTCGAAATGATTCTGCCAGCAGGCATTCAAACCTT
GACCAACTCTGAAGCCACCCTGTAGGAGCCACAAAACGGAGCAATGACAGGACAGTTTAA
CTATGTTTGGGTGCTTACTGCTTTCTTGGTAAAAATTAAAATGTCTTTCGCCAACAGATA
TTTAAACTCACATCTCGATCAACTTTGAAACAACCCAAAAGGAGCCACTAAGCTAGAATG
CTTTTTATTGTCAATCCCGTTATATAATTTTAACTTGCATGGACATTTACTATTTGTATA
TAAATATTGTCATGCTGACGTTTTCAACTGCATTACTTCTAGAGATAGCCGTTCTCACTC
TTGCTTCAGGAATTGGATGTCATTCTAATTTCTTTTAATTGCATTACACAGGACATGGGC
AAGCATGTACTTCAAGCCAGATTATTTTTCATTCATCAAGAAAGCTATCCACCAAGACAA
GCATCACAAACAGAACAGGTGAAGCCACTACAAGGGTAAACATAAAAAGTTATAGCAAGG
TTGAAATTTTTCTGGAACTTTGGAGAGTATGAACCAATCTTTTAACTCGGGAGACTCAAT
AATGATAATAAATGCAATCCAAGTCTTTGTGCTTAGTATGCATACCTTCTCTTTTGCCCA
GCCAAAAGCAAAGTTGTAGATCTCACGAAATTTTTCTGGATGATCATAATAAAAGAAGAT
TAATTTAGTAACAAAATAGTTGAAATTCAACATATTATGCTGAAGCTGATCAAATCAATC
TTCTCCTAAAGCGTTTTAGTTTCTCATCAAGATATATGTCAACATATGAACTGTCATTGT
CACAAGCAACATGACATATGAAATAGGAGCAACGTGGGTTATAATTTACAACTACTTGCA
ACTAATGAGGAAAATTGAATGTCATGTATTCATACGCTCATCTTTCAGCTCAGAACGCAT
AAATTGCATACGATCGCGAATCTATCCTGATATTAAAAATATAAACTCCGTTATTATTGG
AATTAAAAAGAAACAGCAAACTAACATAGAACTTGACCAATAGTTACCCAAGAGCTTGCA
AACCACCAA
>TeaL_129745
TCGCTCGCTCGCTCGCTCTCTCTGTGTCTGCCCTAATCTCGCTCCATACACCTCTCAATT
TCTCTCTCTATACTCCATAGCGCTCTCTCTCTCGCTCTCTCTCCATCGCAACTTTGCTCT
CTTCCAAACGCATTACTTTGCATTGACAATATATATATATATATATATACATATATAACA
AGAATATAGATACATATACCTTGGCGGTTATTCGAGCGGTTAGGGTTTTCTTGGATCCTT
ATACGAGTAACTATCATATACATTAGCAACACAAGAGGTAGGGTCGCTGCTTCTCTTTGT
TCGTCTCTCTCTTTCTATCCATCGCTTTCTGTCTCTAGAATTTTCTGTGTATTTGGGTAT
AGATTTTGTTCTGTTGAAACCCTAGGCTTGGGAATTCGTGTTCTTGGGTTTTATCTTGTT
CCACATTTTCATGCTATGGCCGTGATTGTTTTAGGCATCTAGGGTTTTCATGGTTTGATT
CATATGAACCGTTGTTGAAGAAACGAGGGCTTCAATTTGTTCTCATTGTACTTGTAGGTC
TTTTTCATATAGTCCAACTTGAAATGTGGGTCTTCTGAGCGCTTTATCTTCATATAATCT
GACTTCTTGTTGAAATTTTCATTGTTCTAATAGGACAGAAAACTTAGTATCATGTAAGTA
CTGTTTGGACTGGTTTCAATTTTTTTACTTTACAGAGGCGGTGACTTGTGGAATTTGGAG
GCAATCTAGTCAAGCAAAGAGTGGTTTTGTAGGGAAAACAAAACTGGGTTAGTGTTGTTG
GGCCTTTTCACAAGTAGAATAGAATAACAATTCTGTGGGGAGAGGTTTGAAATAAAGGCG
AGACGTGATTTCTTTTCATATTTGATCATGTTCACTTCTCATGGAAAGAAGTGAACCCAC
ATTAGTTCCAGAATGGTTGAGAAATACTGGAAGTGTCAGTGGGGGTGGCAATTCAGCCCA
CCATTTTGCGTCATCTTCGCACTCGGATGTTCTTTCCTCGGCACGTGCCACTAGAAATAG
ATCTTCTAGGAGCATAAGTGATAAAGATAATCCACATTCTGCTTTTCTGGATCGAATCTC
TTCGTCCAATTCTAGGTGTAGTTCAAACAGTAATGGTTCTTCAAAGCATCCTTACAGTAG
TTTCAGTCGAAGCAATCGGGATAAAAACCGTGATAAAGAGAAGGACAGGTCTGGTATAGG
GGACATCTGGGACCACAGCTGTTTTGATCCATTAGAGGATATCTTAATTAGTAGGGCAGA
GAAGGATACCTTGAGGCGTTCTCGTTCACTGGTGTGTAGAAAACCTTGTGAGGTGTTACC
CCGAAGAGCAGTGGACTTGAGAAATGGTGGTAGCGTGGACTTGAGAATTGGTGGTAGCAA
CAATTACAATAGCAGCAATGGCGTGCTTTCTGGAGGAAGCCTTGTTAGCAGCATTCAGAA
AATTGCCTTTGAAAAGGATTTTCCCTCTCTTGGAACTGAAGAGAAGCAAGGAGTTCCTGA
TATAGGAAGAGTTTCATCTCCTGGTTTGAGCACGGCTGTACAGAGCTTGCCTGTTGGCAA
TACTGGATTGATTGGTGGTGAGGGGTGGACCTCTGCTCTGGCAGAGGTGCCCACAATAAT
TGGCAGCAATAGCATGGGATCCTCATCTGTTCAACAAAGTGTTCTTGCAATTCCACCTGG
GGCTTCAAGTCCAATGACAGGTCTTAACATGGCTGAAGCATTGTCCCAGGCTCCACCTCG
AGCTCATACTACCCCCCAACTACCTGATAAGACGCAGAGGCTTGAGGAATTGGCTAAAAA
GCAATCCAGACAATTAATACCTGTGACACCCTCGATGCCTAAAGGATTGGTTCTAAGTTC
CGATAAATCAAAGCCCAAAACAGCAGCTAGAACCGGTGAGGCGATTGTAGCTGTGAAGAG
TGTGCAGCAGCAGCAGCCCCACTCATCCCAAGTTGCTAATCAATCTCGTTCTGGACAAGT
CAGATCTGATGCTTCAAGGCCATCTCATGCTGGGAAGTTTTTCATTCTCAAGCCAGTTTG
GGAGAATGGTGTCTCTTCTATGGCTAAGGATGTATCTAGCCTAACAACTATTGCCAGCAG
AGTGGCAAATAGTCAGCTTGCCACTGCTCCAGTGGGTCCATCTACTCCTTTGAAGAGCCC
AAATAATTCGAAGCTTTCCACTGTTGAACACAAGGTAGCTGCTTTGGCTTCTGGATCTAC
CGTGGAAAAGAGACCCTCACTGTCTCAGGCCCAGAGCAGGAGTGACTTTTTCAATCTCAT
GAGGAAGAAAACCTCACCGAACACCTCTGCTTTCCTCCCGGATTCTGGAGTCGCTGTTAT
ATCTCCCACTGTGGAGAAATCTGGTGAAGTTGTCAAGGGAGCTAGTGCTCTTGTAAGTCC
TTGTGTTACAGAGGATGGTAGCGAGGTGACTAGCAATGGTGATACTCATGAAGGGGAGAA
GAATTTGTGTCTTAATGGCGCAGTTTATCCAGATGAGGAAGAGGCTGCATTCCTTCGTTC
TCTTGGTTGGGAGGAAAATGCTGGAGAAGAGAAAAGATGATGGCCTTACGGAGGAGGAGA
TCAATGCATTTTATGAGGAGTATGTGAAGCTGAGGCCAACCATGAAACTGTGCATAGGCA
TGCAGCCAAAGCTGTCAACACTTTGTGAATCTCATGTGATTGGTTCAGGCAGAGCATCCT
CCGAATTGACTGCATCTGAATGTGAAACTGAAGCTTGATTTTCTGATTTCTCAACGTACA
GTGTCCGGGAAGTTCCAATTTTTGTTGGCAGATGGTTTTGATTTTTTTTTTTTTTTTTTT
AAGTTCCAATTTTTGTTGGCAGATGGTTTTTTTTTTTTTTTTTTTTTTTTTTCCACGTCT
CTTTGTTTTGGAGGAAAACTGATGAGTGGGGCCACGAAAGCACTGGATGGGTGCAGTGGA
TATCTGGAGTTTGAATGATAGTACAATAAGTTGCAGAATGCCCCATCATGCCTTCTAAAA
CTCTTGGGATTTGAGGCCGGTCAAGAGATGGTAGGATAAGAGAAGGGAGGAGGGGTATGT
TGATCCGCCGTGGATGATGCTGATCTTTTGGTATATTTTTGGAATTTTCGTTCTTTTTTT
TTTTCGTTCTAGAGGTAAAATTTTTAGCCAAAAAGCTTTGTGATGTTTTTGATGAATTTT
ACAGGAAAAAGAAAAAGAAAGTATGAAAGTTTTTTAATTTTTCCGTTTAAAA
>TeaL_129746
GGGAAGCTGAAGTCGGCAGAGTCAGTATTCCGGTGAGGCAAGTTCAGCCACAGGGAATAG
TAACAGGCCAGGCCGAACGCACTGGCACAGCTGAAAATGGTGTGGAACACTCCGAACTCG
TGTGCGACCTCAACCGACCAGCCGAAGAATATGTCGGCGATGACGCAGAGTGGCGGAGCG
CCGCCGTGCTGGGTGGTGAGGTCGGAGATGAGTTGACGGAAAGGGGGCTTGAGGGAGATG
GAGGCTTTGACGAGGCTGAAGATGAGATTTGGGGGCAGGACGTCGGTGTTCTCGGCCCCG
GGAGGGAGGTCGTGGTCAGAGCTGTTGAAGGGGATTTGAAGGAGGCGAATGGAAGAGGTG
GGTGGGAGAGATTGTTGGAGTTTGATGATGTTGAGTGGGGTGTTCACAAAGATTACATTG
TAGCCTCTTTGCTCTATTTGGAGAGCTAAGGCTAAGAAGGGTATTAAGNNNNNNATGTTT
TCCTTTCTCTCTGCCATTTTTACGGAGTTCTATATTGTTATTGGTACTGTTATTGATATT
GGTAAAACTGATGATGAAAAAGAATGAAAAAGAAGAAGAGTAGATTTAAGAGGGTGGGGT
TTTAGTTTTTGAACATACTGTTGTTGCGGTGCTTACCATTGGGTATCATCTTTCAACTTC
GAAGTTTTTCCATCTTTGAATTTTAGGGTTGTTTTGAC
>TeaL_129747
TAACCTAGTTTATCTATGCCTACATGGCCATTAAAATCTCCACCTATAATCAGGTTCTCT
CCTACGAGTATCTCCTGTAAGATCTCATCCATTTGCTCCAAAAAATCCCTCTTAGTCTGA
TCATCTAATCCTACTTGCGGGGCGTACGCACTAATAACGTTCACTATATTCTCTCCAATA
ACTAGTTTAACTAACATAATCCTATCCCCTTTCCTAATGACCGCCACTACATTCTCCACA
AGACCCTTGGCAATTATGATTCCTACCCCATTCCTGCGTCTATCCTTACCACTATAATAC
AGTTTAAAACCGGTATCCTCAATTTTCCTAGCTTTCTCACCCGTCCACTTAGTTTCTTGT
ACGCAAGCTATATTCACTCTCCTCCTAATCATAACATCTACCAACCCTTGAAGTTTACCA
AAAATACTAATACTACTAATATTCACTCTCCTCTCGTCAGAGTTTGTCTTTTAAGGGATA
ACAGAAAAAGAGAGATTACCTAATACCCTCTCATACCAAAACAAAATTACCCTGTTTCTC
CTTCCTCTCTACCAACCTCTCCTTTTGCCTCATGATGGAAGCCATTTCTTCCAACTTCTG
TATCAGACAACTCTAAATATCTCAAATGGCAAAGGCCTGTTCTTCAGATACCAAACCTTA
AGCATGTAAGAGATGAGCATCTATTCTTGAATTGGCATGTTATCTATTGTAAATGACATG
CATGTTAAGCAAAATCTTTATTACACCAGTAGGTTATACTTGAGCCACAACAGTAGAACT
CTTCCAACGACCTACGAATTTTCTTCAAACTGAGGCTCGTCTAACTATATCAACTTGTTA
CAAGACTAGTTTAATCCATTGAAACTCTTCTCTCTTCTTTTTTTTTTTTCTATATCTTGC
AATACCATAGCAGTAGTTTGACTGTATGCGTATATATATAGAAGAAGAAGGGTATTTTGA
TAGAGGAGAAGAAAAAATCGGGAGGGTAAAATACGTATTTTAATAAGTAGAGCTGTTAAC
ATCATCTAATCTATTAGTTGACGTAACAGTTGACTGAGGGAAGGGGTATTTATTACACAA
TTTAAAATCTTAAAAAGCGGGATATGTTTTCTAGAACCTGAAGGAGTCAATTGTATTTGT
TAGATACCTTAGGGGGTGTATATTTGTAATTTACCCATTTCATTATTACTTTGGAAAGAA
GGATTATATTTATCACGGCAAAAAAAACAAAAGTTGCTTCAAAGTAGTAAAGTGCTTGTG
ATCTATACAGTAAGAGATACAAATATTTAGCCGGGTTTTGGTGTTGTGGGAGTCGGGAGT
TGGATGAATCTAATGCTTAGACATATGCCTGCAATTGACACCATTATCATGATCCACATA
TGACAGTCTACAGATCCTCTCCTTGGATGGTTAACTAAAGAATGTCTTCAGGTTAATTAT
TTCCTAGGAGCTCTCAATTGTGACATGTAAAAAGAGTCATTAAATTGTTCTGTAAGATTT
ATGACCCTATTGAATGAGAAGATATATGGGGTCTCATACTAATATCACCTGTGCATTGAC
TAATTTTTGCCATAATATGATTCTCCTCTGTTGAAGCTGGGATGCAGGCTTTGGATTGGG
GGATATTTTGAAGCCCGATTTGATATTCCCTTTACTAGAGACTCTTCCAATGGAAGAGCA
GCTGACATCATATTTACCTGAGGGCCAATGGACACCAGAGGAGTTAATGGATTTACTGCA
GAGCCCTCCTTTCCGCCAACAAATAGATTCATTTACTTATGTGCTTCGAACTGGACAGAT
AGATCTCACTCAATTTGGAATTGACCCAAGTAAATACAAGTTCACTGTTCTGTCTTTCCT
TGAGGCACTTGAAGATTCTCTTCCCAAAATGTCAGAATCCGAGGAGACTAGGCAAGGTGA
AAAGGATTTAAGCTCTCGGGCCTCTAACCATAGAGATCCGGTGAATGAGGGCCAATAGTG
GAGTCAATCTGATTCTTATCCCGTGCTTGTTTCACCGTTACTGTTTGTTGTGAGGGAAAG
GAATTTTACTTGCTTATTTCATACTTCTCATACACATCTACTCAAGTCCAAGTCCAAGTC
CAAGTTACGCTTGTATCATCTGCTGCTGTTGGAAGGTGCCATTTTGAGCTATGAAAGTAA
TGGTGATGAAAGGAGATAAACAAACAGAATTTTTACTAAAACATTATGGAGATTTTGTTT
GGGTGAAAACAGTTTTTGGATTTTTTTTTTTGTATAATGAAAAATAATTGTCAACCGAGA
TTGTTTTTGTAGTCTAGAAAATGATTGGATTTGGTACTTAAAAAAAA
>TeaL_129748
TAAAAAAAAAAGAAAAATACGAATTCAAAATTCAAAAAATAATTTTGACAATTCAAACTC
AAACAAAATGAATTTTCACATAATTGAATGATGGTGAGTATTTTGAAAATAGTATAAGAG
GGAAGAATTTGAACTAAGAACGTTTATCTGTAAAGAGAGAGTGAGAATTCCCTTCCCGCT
CAATAGTAAAAAAAATGGCGCTAAAATGTGCAACAATTCCATTCAACACGATCAAAGGCG
TCGATTATCGATTCATAAGCCAACTATTCAAACCCTAACTCAAGCCTTCATCATCTTCTT
GAATTCTTCAAAATTAACACATCCATCGCCATCAACATCAACAGATTTGATCATCTTCAA
ACAATCTCTCCACGAGCACTTCTCTCCTAAGCTCTTCAACACAGAGTGCAATTCCTTCAC
CGATATCAATCCATTCCCGTCCTGATCGTACAAATCGAAGGCATCGCGAAGCTCTTTGCT
ACTGCTGTCATCGTCGTCCGATCCTCTCCGGTGAAAATTGCGCGGAGATCAATGAATCCA
TCACCGTCGCTGTCGATCTCCGACATTACTCGCTGGACTTCCTCGGGAGAAGTATCGGAG
CCGAGTGCACTGAGGACCGCTCGGAGCTCGGAGGCGGATATCTTCCCGTCGCCATTGGCA
TCGAATTTTTTGAACACTTTTTCTACTTCTTCCATGTTGCCTAGCGTCGTCAGTGAATGT
TTACCGTTGCTTGAACTCTTCGCCATCGTAGAGATGGAGAACAAGAGACTGAGCTCAGTA
AAACTGAGATCTTTCGTTCAATGTTCTTCCGTGTCATTTATGTTATCGTTGCCTAGCGTC
GTC
>TeaL_129749
TTTTTGCAAATGACTCTTCACTTCATCGGTGGTGAGTCCATCGACCTGCATGAGTTCTCT
AATCTGCTTAGGAGTGGCCACTGCAGAGGTTTAGAAAGATAAAATCAGCTGCACATAGAT
AGAAGTGATGATTCTAAAGATGATTTTCAAGGTGCTAAAACAAACATCAGTTACAAATGC
AGCTGAGACAAGAGTTCACTACTGTTTTAAAGTTTTAGGCTAGCAGATTAATTAGGCCTT
CAAACATTTTCCATGTCATTCCCCCTTTTAACCCATTTTGTATCAAGATCATATGGAATT
GAACCAACAACGGCTAGCCTAGTTGGTCAGAACCCAAGTCAATTTTGTCACAAGCAAGAC
TCTCCCTTCACAGGCTATGGCTACCAATGCACCAAAAAGAAAAAAAGAAAAAAAAAAAGA
TCATATGGTATTGAATGCTTAAATTCTTCTACATAAATCCACTTTGGCAAATAAAAGTAA
TAAGAAAAGATTACTTGAGAAAAAAAAAGGATAAGGGGAAGGGAGCGTGACTAAAGCCCC
TACCTACTGGGGAGTCGGACGGGAGAGGCCTAGAGGGGGCCGGCAAAGCTCTCTCAAGAT
GGACTTAAGCAATAACTTGACCCTACCACTCCTGGTCCTAGAGCGGAAGCCAGGATCAGA
GATAGATGGGAACTGCGTCGCCCTTATGGAAACTTAAACCCAAAGCCACTTGCTTGCCAA
ACTCCTATCCTCTAAGCTTAATTAGAAAGGACATTAAGAAATGAGGTTTTTTATTTTTTC
CTAAACATTTTATTTATTTATTTTTTTTTTATTTTAACACTTACTAATTAACATACTATT
TAGGAGGACAACAAACTTAGCGTGCGCCTAGGGTGCACGTTAACGATAAGCGGATTCATC
ATCTCACAGGATAACTTCAATACCTCTGACAAGTCAACAACACTTTGATCTGACGATCGT
AATTCGAACTCGTGTAAAATTAAGGCCACCCAAAAAGTAACCGTGGTCAAGCCCAAGGTC
TTACCCGGACAAGTTCGCCTACCCGATCCAAACGGAGCGAGCCTAAGATCCGATCCAAGC
ACTGAGAAATTAGAATCTGATGTATTAACAAACCTATCGGGCTTAAATACAAGTGGGTCT
GACCAAACTTCAGGGTCTCGCATGATGGCCCACATGTCCACCATTGCAGTGGTCCCCATG
GGCACATGATGGCCATCAATGGCGGTGTCTGTGATCGCTAGACGAGACCATGACAAGAGT
GGGCCTGGCGGGTGTAGCCTAAGCACCTCCTTCACGACCGCAGGTAAGTATTCCATCTCG
GTTATATCAGTCTCCGTAACAACACGTGATTGTCCTACTACCTTGTCTAGCTCGTCATGG
ACGCTTGATTGAACATCAGGATGGAGTACTATCCTTGCTAATATCCACTCGATTAGAACT
GCCACTGTATCTGTTCCCCTAAAAATCATTTCCCAAAGGACGGCGATCATGTCGGAGTCG
GATAGTTTGTCGGGTCCTTGAAGAGATAGCAAAACATCGACGAAGTCACGGTTTAGCTGG
CCGGGTTTTTCCTTGTGCTCTCGGATGATCCGGCTGACAAACCGGTTAACTTTGGGTACA
AGTTTGGAGCACCTGAACCGAACTTTTTGCGGGTCGAAGTCTGCTAACCAAGGAAGATGA
TCCGACCAATTGACCGTACCCAGAAGTTCATACCCTTCATCAACAAGCTCCCTCAGCTCC
TCGGTTTCCGGGTTGGTTGACCCGAGTCCGTATTGGCGTCCGAAAACAGAGCACATCATG
TTGTTGAGAGAGGCTCGCTTGAGTGCGTTGCGAACACTGATATCTCCGGTGCTTCCACGG
AACATTGCCACCATCTGATCGGCGATCTCGAACCTTTGTGATTCTGTGGCTTTGATTTGC
TTCGGACAGAAGAGATGATTGGCGGCTATTCGGCGAAGAGTTCGCCAGTAAACGCCGTAG
GGAGCGAACCCAATTGCTCTGTCGAACATGAGACTGTAAGCCGACTCTTTCACAGGACGG
TCTGCAAACACCGAGCTGTTCAGAATCTCTCTCGCCACCTCCGGATTGCATGTTACAATA
ACTCGTGTATCGCCGAGGCTGAAAGCCATAAGACGTTTCGCATGGCAAGCCTCGGCGATA
GCTGAAATCCGGCGGTGCGCGAGGCCTGACATGAGGTTCATGCTGCCAATCACTGGGACA
CCTTTGGGTCCCGGGATTGGCTTAGTCATGAATCTCATATTGAGGCCTTTTTTGAACCTG
TACTTGCCCCAAGCTGGACCACCTGGGTAAGCCCAGTAAATCAAGCTCAGGACTACCCAA
ACCAAAGCAGTGACCAAGAGAGTAGACCATATTGAGTTGAGAGAAGTGAAAGCTTTGCAT
TTTGAAGCTAGAGCGAAGATCCAGAGGCTTTCTATATCTGTTCTCATGGTGGGTTTATGA
GATTGTGAGCTCACTCACTCTCACAAGCAGAGAAGAACACTCAAGCTGGC
>TeaL_129750
GTGTTTCGAAAAGTGAGCAAGGAACGCCGCATCAACACCTAGGTGCAATGAAAAACGGCC
AAAGGTTTCTGCATTTTTCTAGACGAGCGCGGATAAAGAAGCTAGTCTAAGATTATAGGT
TTAGGATAGTCACATGAAATATAGGAACTTTAACTGGTAAGACTATGAAATTGGTAAATG
TCATGATTAGGAGGAGAGTTAGTATAACTTGCGTACAAGAAACTACATGGACGAGTGAGA
AAACTCGGGAAATAGAGGATACCGGTTTTAAGCTATATTATAGTAGTAAGGATAGACACG
AAATAGGGTAGGAATAATAGTTGTCAAAAGTCTTGTAGAAAATGTAGTTGCGGTCATTAG
GAAAGGTGATAAGATTATGTTAGTTAAACTAGTTATTGGAGAGAATATAGTGAATGTTAT
TAGTGCATATGCCCCTCAAGTAGGATTAGATCGACTAAGAGAGTTTTTTGGGACTAAATG
GATGAGGTATTACAAGAAATACCCGTAAGAAAGAACCTAGTTATAGGTGGTGATTTCAAT
GGCCATGTAAGAGTAGATAAACTAGGTTATGAGAGGGTACATGGTGGGTATAGTTTTGGT
GATAGAAATGAGACTGGAGAGAGTATTTTAGATTTTGCGTTGGCTTCTAACCAAATGACA
GCCAATACTATGTATAAGGAGAGAGGAACATTTGATAACTTTCAAGAGTAAGTCAATTAG
GAACCAAATAGATTACTTTCTAGTAAGAAAAAGGG
>TeaL_129751
CAAACACCTCTACTGAAGAAGGTGAACATGAATTTCAGTTTTCGAATAAATGATCATGAC
TTATACAACTAAGCATTAGTGATGTTTTTTGGATTTCAGTGGGTAAGGTGCTGTTTCCGA
AACTGATGAATCATGTTCATGTACTCTTATTGTGTAATATAGGTTCTAACTTTGCATGCA
GGGCAGGTATCCAAATTGTGTAGTGAAATCTGTCTAGCTAAGACATTTACTTTTTTAATG
AATATTGTGTTTGTGTGCGTCTCTATTGTGTTTGCTGGGAGAGATAGGGAAAAAAAGCTA
ATATGTAATCAAGGTTCATGCTTTCTATATAAAGCCATAAATATCTGACTACATTTGTGC
ATTTGCGTGTTTCCATACACTCAAAATAAACAACGTGGTTTTGTGTTCCTGCCATTTCAT
TTTTTCTAATGACGGTGCAGAAAAGAGGTTCTAAATTTGCACAATTCATAGTTGGTTGTC
CAATCCATATGTATCATCGAATTCAGTCTTTTTGTTGATCTTTGAGGAACTTTGATTATC
TAGTAGGTTTTATATGGCACATTTGCATCTTTTTGGATGTGCTGATAAAAAAATCACCAT
TTTATGTTACCTCTACATGTCATTATAATCAATGGGAGAATAGTTCTTTTTTTAATCTTT
TGTTTGTTTTTTTTTTTTTTTTTTTTGAATAGTTCTTTTTTTAATTTTTTTTTTTTTTTT
TTTTTTTTTTTTGTGTGCGCGCACGCGCGGCGTGCATGCATCTCTTGTCACTCATGCTCA
AATTATTTGCCCTACTTTAAAACCTTGGAAATGTGAACACCAAGTTTCCTGTGTCATTGA
TCACATTCAGTTTTTATTTAACTGAACTATGATTGGTTAACCCATTTCTTAGGCCACCCT
CCAGTGAGGGATCCTATTAGAGTATTGAAAGGACATGTTGTTGGGGTATGTGTAAAAGTA
GAGTCTCATGTCGGATAAAAAAAGAATTGGGTCTTAAAATACATTGGATGGACTTATGCT
TACTGTCTTAAGTTTTTAAGTGGGTATGAGTTCCAAACAATGTATTGAACCCATGTGTTA
AGCATATGGATTTCTAAATTTCTCCCTAATGGATTGGGTTGTGTATGATCTATGGTGAGC
TCTTCAGAATCCTATAGAGTGGTAGGTCAGACTCAAAGGACAGCAGGCCCAATTCATGAT
TCACATATGAGGGGGAGATTGTTAGGGTAGGTAGAGTTTCACATTGGATAAAAAGTATAG
GGAGTCTTACTATAGATTAGATATAACTCACCACTTAAATGCTTAAGTTCTTAAGGGAAT
GTGAGTTTCAAATAATGTATGTTAAGTCCTGGTGTTGCACATGTGGACTTCTAATTTCTC
CCCAACGGATTTGACTGTATTGTTGTTGCATATTCATGGACTCCCCGAATTCCTGACACA
TACCGTTGATTTGTCACCTTGTGTACCCATTGATTTCTTACCTTTGCTTTTGAAACTGCT
TTTTTTCTTCTTTTTTTTTTTTTTTAATTATTACCTCTGAATGGACTTGTAGAGTACCAC
TGTCACATATTTAGCAATAAACCTATGGGTTGAACCAAGTGCCACCACAGATGGGCTACT
CCTTCCTTTTTGCATGTAAAGATGGTTAAGCACCACATGTTGAGGTCTTGAAAGAGGAGG
TGGAACCTCCACGTAGGAGGACGGGACGTTGAGCAAAGTCATTTGTAGATGTGGAGGAAC
CAACGGTGGCTCCTTTGCAAAATCCTCAGAACCAAGTTGGAAGTTGTTGTAGCTCGAGTC
TGGGGATTGAGGAGGTTCAAAACCAGAGATGCTTTCAACATCTTCTGGAACGTAATCCTG
CAAATCCAATATGTTGTAAGCATTGCCGGTTTCATCCTGGGCCCATGGCATGTCAGGGGC
ATACCTCCATTGTCCATCAACAATAAACTTGTACTGGAAAACACCCGATGGAAGCACTTT
CATAATGGTGAAATCCTTCCCTGATCTCTGCAAAGGCATTCTTGTCTTCCAATCATCCCA
CGAGCCCTCAACAGCAACTTCCTTCCCATCATAGCTCCATGTAATCATTGTGGGAATCCC
TTGCTCACTGCAAGTGTCTTCATACCTTGTTGTATTTTGCATCAATGAATAGCTCGGGGC
ATGCATCTCGTCGGGTCTTTGCAGTGGAAGTACTGGGATCTGAGGAGTGAACATCAATGG
AGAGTGAGCAGCACCAGGGATAGGAGGCATCAATTCACCATCACCATAAGGACGGTAGCT
AACTTGCGCACCACCGTGAGCAGCCATGCTATCCTGCGCATCATCACCACCACCCTCCTG
CTCCAACCCAGATGCACCATCTTCTCTGCCATTGACATTACCCATGAGTTGTACTTCACA
GTTTTGACACCCCAACCCACCAATTCCAGAAGAAACCACTATGAATCTGTGTCTAAAGAT
TCCTCAAGATATGTACATATATATATTAGTAATTATGAGTTATTGAGAATGAAATTATAA
TTGGAGAAGCAAAGAGAATCATGAAAAAGAAGGGTGTGATGTGATGAGAAATAATAAAAA
CTTGGATTAAAGAAGAATCAAGAAAAGAAAAGAAAAGAAAAGAATGATAATTTGCTATGA
TG
>TeaL_129752
AGGCTTTTATTGAAGGAGAGGTCAAGATTTCTAAGATTAACCAATTCTTCCATACCTTGG
GGTACTTCTCCAATCAGACTTCTATTCAGTTTGAACTCTTTTAACGCCTTCAGCTTCACC
AGTGATGGCACATACTCTAAGCACACACAATTCACTAGTAAGAGTGCATGCAAATTCACC
AAGTTGGAGATGGACTCTGGCAGATACTGTATGTAGGTGTTGGACAAATCCAGCATCTTA
AGACGATGCATAGGAGTAAAGAAAGAATCTGAAATCTTTCTTAATGGAATATGTCCCAAG
AGTAAAGTTGTGAGCCGATGGCAAATGGGTGGTTTAAAAGTAAGTTCTTTTATTGTGTTA
TACATTAAGGAAACCATCTCAAGTTCGTCAGACCAGTTTGTATGTGATACTCTTTCTAAT
CCCTCACCAGATTGTACCATGAATCTAGGACTTGNNNNNNNNNNNNNNNNNNNNTCATGC
ATCCTCACACATTCTGTCCTGTGTATCTTCGCACTCTCCAACAAGCAGGTATTTACGAGT
TTATTCAATATAGCGTGACCAGTGTTGAACATTGCTTCTATACTGTTCGCCTCAGCTATT
AGTCCCTCAGATATCCAATACTCTATCAACTCTTTCCTAGGGATGATATGATCTCGAGGA
TACAATGCACAATACAAGAAACAGTATTGAAGCTTTTCATCTTTTAAGCGACTATAACAA
AACTTTAGTAGCTCAAACACTGCATTTTCAATGTCACTGATCTGTTTTGTTGAGCTTATC
AATTGATTTAATGTATTTCTCCACTCATGAATGTCATTTACTCCCCTCATACTTCCGGCC
AAGGTAACGATTGCAAGTGGCAGTCCCGTACATTCTTTGGCAACTTTTCTAGCAATTTCT
TTCACTTCAGGAATAAGCACTGTCTGACCTTCTTCAACCTTACTCATAAATAAATTTAGT
GCTTCTTCTTCCGTGAGAAGCTCCACTTTGACAGGTCTGCACTCCATTTTTTTACACACT
TCAAAGAATCGTGTACTCAAAACTAGTTTACATCCATTAGATCTGGTTGGTTCAGGAATA
CCCACCTTCTCCATAGGAAATGCTTCCCATAGATCATCTAAGATGAGCACATACCTCTCC
TTTCGAGAAAGGATTGCGTATAATTCTGATGCTATTCTCGTTTCATCCTCGTAATCTGAA
AAATCAAGATTCAGTGCCTTAGCTATGTCACTCTGTAGTTTGCTAATGTTGAATGCTTTA
GATACTGTGACCCATATAACATCATCAAAGTAACAAGTTTCATTCAAGAGTTGACTGTTA
ATGTGCTTCATGATGGTTGTTTTGCCTACTCCCCCCATTCCAAACACACCAATTGTTCTA
ACCTCATCATCCATTAAGTATTCCCAAACTTTCTCCATGTTCCTTTCACTTGTGGTTTCA
CCAAGAGATCCCATTGTTGGTCTAGACCATCCACTAGTTGGTAGTGCATCAATCAGCAAA
CCATTAGAAAATCTACCCTTCACTTGCAATT
>TeaL_129753
ATTTGGGTCACAGTATCTAAAGCTTCAACATTAGAAATCTACAGAGGTAGATAGCAAAGG
CACTGAATCTTGATTTGTCGAGTTATGGGGATGAAACAAAAAGAGCATCAAAATTGTATA
CAATGCTTTTCCAAAAGAAGAGGTATGTGCTCATCTTAGATGATCTGTGGAAAGCATTTC
TTCTGGATAAGGTGGGTATTCTAGAACCATCCATATCTAATGGATGTAAACTAGTGTTAA
CTACACGATCGTTAGAAGTGTGTAGGAAGATGGAGTGCAGAGCTGTCAAAGTGGAGCTTC
TCACGGAAGATAAAGCACTGAATCTATTTATGAGCAAGGTTGAAGAACATCAGACAGTTC
TTACTCCAAAAGTGAAAGAAATTGCAACAAAAGTTTCCAAAGAATGTGCACGTCTGCCTC
TTGCAATCACTACTATAGCTGGCAGTATGAGGGAGTAAATGACATTCGTGAGTGGAGAAA
TGCATTAAATGAATTGACCAGTTCAACAAAACAGATCATGGACAATGAAAGTATGATGTT
CGAGCGACTAAAATTTAGTTAGTCACCTAAATGAAGAAAAGCTCCAACATTGTTTCTTGT
ATTGTGCATTGTATCCAGAAGACGATATCATCCCTAGGGAAGAGCTGATAGAATATTGGA
TTGCCGAGGGACTAATAGCTGAGATGAACAGTATAGAAGCAATGTTTGACAAAGGTCACG
CTATATTAAATAAACTCATAAATACTTGCTTGTTGGAGAGTCATACCAACATACATAAGG
AAGAATTCGTGAGGTTGCATGATTTGATAAGAGATATGGCTCTCAAAATAACATCAACTA
GTCCTTGATTCATGGCAAAAGCTGGTGAGGGATTAGAAAGAGTACCATCCGAAGATTGGT
CTGAGGATCTTGAGAGGGTTTCCTAAGATAGAAGAACTTCCTTTTAGACCACCCATTTGC
CCTCAGCTCATCACCTTGTTACTGGGATATAACCCATTATTACGAATTCCAGATTCTTTC
TTTGTGCATATGCATCATCTCAATGTATTGGATTTGTCCGGCACCTACATAGAGTCTCTG
CCAGATTCCTTCTCCAAGTTGGTGAATTTGCATACATTGTTACTGAAGGACTGTGTAAGA
CTGAAGTATGTGCCGTCACTGGAGAAACTAAAG
>TeaL_129754
GCTGACTATGTTGATAAGAAGGTATTATTATTATTATTATTATATGCATTAATGTGTGTT
TGTTTTAATTTTTGTTTATAATTTTAGAGACACAAATAATTTAAATGAATTTGATTATTG
GGGAGGTGGGCGAGAGAGGTGATTTTAATTTTTGATATATGATTATTAGCTTTTAATTTA
TTAAAAATTTTGCACCAAATAGGCTCATAGTTAGCTAGCTTAATGCTTATATTAGAGTGT
GATTATAAATATGTAAGTAAATTGACCCCATCCATTGCAAAAGGACAAAATATAATCATT
AAATATATGGATAATGTGTTTTAAGTTTTGGGTTGAATTTTTTTATGAAACAAAAAATTT
GGTGTCAATCAAGTCTTTTAATTTAATATATTTTTTTGGTTTATGTTTAGTCGATTGAGG
GAGATTGAATTGAGTTAAAATAAAACATTTTTTTGTCTGAATAATTCCATTTAAGTATAG
CTTAGGCTGGTGCAATTCAATTTTTGGGAAAAACTGAATGTTCCAATCGGACAAAATTCC
TAGAATCGTCACTATTTGTCCCTGGGAGGGGCATTGGGATAAGAAACAATATGAATTTTT
TGTTTCCATCACAAAATACATTTTTAACTGTGATCACCACTCTAGCAGGGCATTGGGTTA
GGGAATGGAGAATTCTGTGCCAATCACAAACACATATCTAACCAGATTTTATGAACCTTT
TGGTGTTGTGGATTTGCAGATCTATGATGCTGGGAGGAGA
>TeaL_129755
ATATAACCTATTTTCAACCTCCAATTAGAGCATTAATTAGCAATTGTTAGGGGCATCCTC
TAAATAATTGATAAATAATATCTTTAAATATACAAATATTAACAAGTATTCTTAGAGTAC
TATGTAATATTGAGAATTATGTAAAAAATGTTTTGTAATTGGTGAAAATGTTTCCCAACA
AAAATTCAATTTTTTTAAATTCATGAAAATTATTTTGTAATTTTCTATGGTCTTTTTGGT
ATGCCTAGGGACAGTTATTAGTTAGCAAGACACCAAAAGTATAGAACAAACTATATAGAT
AGAGAATAGGATTCTTGAGCAGTAAATCACAATGTTGAATAGTTGTGAACAATGTGGAAA
TCACTCAGCTATATGGAATAGTTTTATAATCTCAAGAGGTTGGTCTAGTGGTCAAGCTTG
GGGTGTACTCTCTCCAAAATCTTAGGTTTGAAACTTCTTAAGTGCAAATAATTTTTTAAA
GCCAGTCCATAGCATTAAATGAGCTCCTTGTTAGTGAACGGTGAGATTGATTTTCAGATT
AATCTATCTATTGGGCTGCTGGACCGAGTTATCAAAAAAAAAATATGGAATAGTTTCAAT
TCTGTATGCTTGAGGAACAATTAATTTAGGAAACATTAGGGTTCCAATATTTTTTTCTTG
AAAAGAATACATGAGAATCATGAAGAGTTGGTTATACCCACATCCGAACTAATATAAGAG
GATTCAAACATTAACTATTTGAAAGGAAAATGAACTGCATGTCAAAACTCAAAAGTGTGG
AACCAACAAACCCAAGGTGAACGAACTCTTGTAAAATTCAGTCTTCTATTTTACGGGCAA
TACATTTATATGTAAGTCCTATAGTAGACTAACAGTTATCGTAACATCGTAAACACACAA
TTGAATGTTAATCATAATAGTGAAAAACTGAACGTTGAAACTTAGTATTTAGCTCATGGT
CAACAAATGTGAACCAGGTTTAAGACAAGGTAATATGTAATGCTAGTATAATCAAGCCTG
TGCATAATGCTCTAGCTAGTAGAAGCGTAAGAGTCAAATTTGGATTAGTTTAGTTTTTTT
TTTTTATATAACTTAGGGTATCTGGGTTAGCTTGCACGTATTTCGACTAATTCTTTGAGA
ATCAATATTCCACCGTCCAGTACAAAAGGGTCTAATTAAAGTCAGAACAGAACTCCATAT
GAACTGATCCAACACAAGAATTAATAACATTTAAGAGGTTTCGAATCTAAGACTTAGAAA
GAAACAAACTCTTAAGTACAAAACTTATACCACTAAGCCAATCGTTAGGGATTAGATTAG
TTTAGTTATTATATATTGGAAGAAGCTCGTGCATACCATATGGATACAAGATTTGGAAGA
AAAGACCACTAAGCCAATCCTTAGATTAGTTTAGTTACTATATATTGGAAGAAGCACGTG
CATGCCATATGGATGCAAGATTTGGAAGAAAAGACATGCAAAGGGCACATGCTTGTATAA
TAAATACAATTTTTTTTTTTTTTTGAACGGTAAAAGAAAACTTTATTAATGAGAATAGAA
>TeaL_129756
TTTCTTGTCACTGTCTTTTGTCAGTTGCAAGGAACACTCAATTAAGAGTACAATTAAATG
GGAGGCCACGCCACCTTCAAATCCACAGAACACCTTTTGGAGGTAACAGCATTAATACAA
TGATGGAGAGAGTCACATATATTTGTTAAAGCCCAAGACGTTGTGATACACACCTGGTTC
AGAGATTGAGAATGACTGAGAGAGTTGAAGAGAGACACGTCACACCGTCGTCGTCACTCG
CCGCCATCACACGCTGCTCGACGCCATCTCACACTGTTCGCCGCCATCGATTCGATGCTC
GCCATCATCTACCGCTGAAGCAGACTCGCTCTTAATCTGAATCTCATTCTCTTCAATTGG
TGTGTATGCTCTTGGTTTCCATCTTCTGCCCTCAAAACATCTGAAGTCACTGCAGCCATT
CAAGCATAACCTTGAAGTCCTGAGCAATTTCACGGACAAGCCTTTTCAATGGAAGCTTCC
TGATCAGGAGCTCAGTACTCTTTTGGTACCAGCAAATTTCATTGGGGTACTTTCTCAGTA
GAGGAAGAGAACCACCACAAAACAACTCCATTGAGGCTCTTACAATCTTCAAAATCTTAG
ACCTTAGAGTTGGGGGTGATAGAA
>TeaL_129757
GAAGTTATAAACATATTATTAAGATACATAGTCTATATTGCGAAGCAATGTCGATTATAA
AAATTTAATAATAAAATAAGTTTAGATAAATAAATAGACTACATTTATAGGAAGAGTAAG
CAACAATCACACTAATGATACAACCAAACACCAAAAAAACAAATAAAAGACAAAAAAATA
AAATAAATAAAAATAAGCCCTCAGTACCGAAGCCGAACAGTGGAAAGGCGGCGGCGGATT
TGGCAAGTAGGCAAGCAAATCTGGTGGAGATGACAAAGTGGGAAAGGAGTAAAGACAAAT
CTAGTGAGGGTAGGGCCGTGAAGGTAGGGAGATAGCAGATTTGGTAAGTGGTGGTAGATC
AGGGGCGGTGTGGTGTTGACCACGCCAGAGTGAGCTAGATGAAGAGGGAGAAAGCAAATC
CAGTGAAGGCCATAGCTGGGGTAAGACGAATGGAGAGATGAGAAAAAGGAAAGAAATTCC
ACCATGAGAGGAAAGAACACCTCACAAGAAGGTTGGAAAGACAAAACTTCTAAGATTATT
TAAGTGGAAAATCAAAAAAAAAAAAAAATGAAGAAGAAAAATGGGGTAAAAGGATAAGAG
AGGTGGCCAGAGGTCGAAGCCCCATTCTTCACTTTAGGCGGTGCATCATGACCTAGAAGA
AGAAAGAATAGATAGAGAGGCTCTTACACTCTGTTTGGATCGAGTGGTTTGATGAGAAAA
GAA
>TeaL_129758
TTTCATTTTTTTTTTAATCTATGTAATTAACCAATTATGGACGAAAAGGGAGCTGAATAT
TGTATAAATTAAAACATTAAGAAATACATTTCATCAATATAAGCACTTGTTTTTTAAGGT
TCTAATCTAGCAATATCTTTCACAATACTAGTTTCTAAAACTTACCTCCATTGTTATCCT
CTCTGAACTTCAAACAATCCAAGCAAACAAGTGCTCTTTGATCCCTCAGTTTCCCACTTC
TATCAAGCTATCAGTCCGCAATCATTCCATCTTGACTTGTAACAGTCCTAAGGGAAACAA
CATGAGAATGTGTTGTTTGATCTCCTTGAACTCCAATAGATGGCAAAAACACCGCAAAAG
CTTGCCATATAGAATCATAAATGCCAACATCCTTGATTGACTGAATAAAGATCTCATCCA
CCTGGCGGAGGATTTCCAAGGCATAGTGACGTCACCCAAAACTCGTACTGCAAGGAATGT
CGTAGGAACATCCAAAATCCTCCCCATTTCACAAACCTTTGAGAGAAAACAAAATAAAAA
AGGAATCGACACAACAGTGAATCATAGAAAAGTATATATAAAGTTTGCAAAGAAATGTAA
GCAAAAACCTCATCCTTAAATAAGAGT
>TeaL_129759
CCTCTTCTCAGAACTGTAAATGGGTGAGGAATCAAACTTTGAATTTCTTGTTATTATTTG
ATACCTTCACTTTTCTTCTCATCTTTTAGCCTTCCTTCTCTCCTGTGTAATATCCCTTCA
AACATGACTCTCTCTTTGTTTTCTATACAGTTTCTCTCCTGTTCCTTCTTTGTGAACACC
CTCTTTTAGTATCTATTTATGCGTGTGTGTGTGTGTGTGTGTGTGTATGTGCAATTCTTG
CTATGATTTGACTCAATTTCCCATTTTCTATTTTTTTCTTTTTTTGCTTTGTGGGTACTC
TTCAGTAGCCACTTGATTGCCCTCTTCCCAACTTTAATTTGCTTCTTTTTTTCTTTTTTT
CCTCCCCTGTTGGGTAGTTGGTTGTACTGGTATTGTGAGTGGCAAGCTCCGGGGATTTCA
TGGAAATTGATCTGAACCATGCCGTGATTGAGGTGGAGAAGAATGCATGTGGCAATGGTG
ACTGTGACAAGGGTGGTGGTGGTGGTGGTGGATGGGGTGATGGTTGTTGTTTGTCTTCTT
CAACTTCCTCATCCTCTTCAAATTCATCTTCTTCACTTGCTTCTTCTTCAATTTACATGG
AGCTTTGGCATGCCTGTGCCGGCCCTCTCAGCACTCTGCCCAAGAAAGGGAATGTGGTTG
TCTACTTCCCACAAGGTCACTTGGAACAGGCTGTCTCTTCCTCACCTTTCCCACCCATGG
AAGTTACCAATTTTGATCTCCAACCCCAAATCTTCTGCAGGGTTATGGATGTTCAATTGC
TTGCTAATAAGGAAAATGACGAGGTCTATACACAGCTGACCCTACTCCCTCTACCAGAGT
TGGAAGTTGTGAATTTAGAGGTGAAGGACCATGGAGAATTGGGGTTGGATGAGGGAGGTT
TGATACCCACAAAAACTCCACATATGTTCTGCAAGACGCTTACAGCCTCTGATACAAGCA
CCCATGGTGGCTTCTCTGTTCCTCGTCGTGCTGCCGAAGACTGTTTCCCACCTCTGGACT
ATAAACAGCAAAGACCCTCTCAGGAGCTTGTTGCCAGGGACCTTCATGGAGTGGAATGGA
AATTTCGACATATTTATCGAGGTCAGCCACGGCGACACCTTCTCACTACAGGATGGAGCA
TTTTTGTGAGTCAAAAGAATCTTGTTTCGGGTGATGCGGTTCTTTTCTTGAGAGATGGAG
GTGGAGAGCTGAGGTTGGGTATTAGGCGAGCTGTTCGACCAAGAAATGGTCTCCCTGATT
CAGTTCTCGGTAACCAAAATTATCAAAGCGTTCTTTCTCTCGTGGGCAATGCTGTGTCCA
CCAAGAGCACATTNNCCCAAGGGCCAGCCATGCAGACTTTGTTGTACCGTATCAAAAATA
CATTAAAAGCATCACCAATCAAATACCTATTGGGACCAGATTCAAAATGAAATTCGATGT
CGATGATTCTCCGGAAAGAAGGTGCAGTGGTGTGGTGACTGGAATGTGTGATATCGATCC
CTATAGATGGCCTAACTCGAAATGGAGATGCTTGATGGTCAGATGGGATGATGATATTGT
AAGTGATCGTCAAGAGCGAATTTCTCCATGGGACATTGATCCTTCTGTTTCTCTCCCACC
ATTGAGCATCCAGTCCTCCCCAAGGCTAAAGAAACTGCGGGTGGGTTTGCAGGCAACCCC
ACCCGATAACCCCATTGCCGGAGGTGGTGGGTTTTTGGACTTTGAGGAATCTATAAGATC
CTCTAAGGTCTTGCAAGGTCAAGAAAATGCAGGTTTATTATCACCTCTCTACGAATGTGA
TAAGGCGAACCGCCCGCTCGATTTTGAGATGCAATCCTTCGCACATCAAAGTCTTGCATC
AAACGGAATGGAAAAAGTAAATTTTAGCGATTTTTTGAAGAGCCAGCAGCCCTCCGCTTA
CACAGGCTTTGCGGAATCTAGTCGATTTCCGAAGGTCTTGCAAGGTCAAGAAATATGCTC
CTTGAGATCGCTGACAGGAAAAACTGATGTCAACCTCGGTGCTTGGGCAAGACCTGACCT
TGGTTGCAACTTTTTCAATATGTATCAAAGACCCAAACCTAATTTCTACCCATTAGGTTC
AGAAGGCGTTAGAAATGTGTACTTTCCTTCTAATGACATCTACAAAGGTGGACGAGATCC
GGTAATGCTTTCTCATATGACAAATTTCGCAAGAGAGAATGTTCCGTTTAATGGGTCTTC
AATTCAAAGTGGGGTTTCGAGGGATGAAGTTAGAAAGCCAAATCTACTAAATGAGCCACC
ACATGGAAAGATAGCCAGTCCTCCCACTTTGGAGGCAAATTTTAAAAATACAAAAGATGA
CATTTCAAATGGCTCTATGGCTGGCTGCAAATTATTTGGCTTTTCCTTGACTGGAGAAAC
GGCGATGCCTAACTCACAAAGTTCTAATAAGCGGAGCTGTACGAAGGT
>TeaL_129760
CTGCTTCTTCTCTTCTCTTCGGTTTGGAACAAATCTCAGACACTGGACCTTTTTGCTCAA
TTGTGTCGGAGAGAAGATATCCGTTCCTAAGGCTTGATGGAACTACATCAATCAGTAAAA
GGCAAAAGTTCGTGAACCGCTTTATTGATCGATCTAAGCCTCTGATACAAGCACCCATGG
TGGCTTCTCCGTTCCTCGTTGTGCTGTCGAAGACTGTTTCCCATCTCTGGACTATAAACA
GCAAAGACCCTCTCAGGAGCTTGTTGCCAGGTCAGACATGGCGACACCTTCTTACTACAG
GATGGAGCATTTTTGTGAGTCAAAAGAATCTTGTATCGGGTGATGCGGGTCTTTTCTTGA
G
>TeaL_129761
CCCTCTATCACTATTGGTTCATTTTTATTCCTATCGAATCGTTTAAAATCATAAATATTT
ATTTATAGCCTTCATGTTCTCTTAAAATAAAATATGGGTCAAGTATAAAACAATATCGAA
TATTATTATGAAAATTATTTGAATATTTGGTGAAATTATTCTGAAAATTGTACAAAATGT
TTATTCTGAAAATATCGAATATTTTATTTAAAAGTTGTGTATTGTTTGAATGCGGAACAT
CACTCTATTACAACGCTAGCCAACGTTACCGTTACAGCATCGCATTTCTTCACTATTACT
TTTGTTGGTTTCCGTTGAATATGACCAAATTATCTCAATCAATTCTCTCTCAATTTATTT
TCTATCAGTGCTACTCCTACCTATTCTAGAATACACTCATTTCTAATTTTGTCTTGTCTA
GTTTTGCTACACATCCACTTTAGCATCCTTATCTCAGCCACACTCATTTTACTTGCATGT
TGTTTCTTGGTTGCCCAACACTCCGTCACATACATTGCTGGTCTAATAGCCGTTATTCGT
TTATTGCACAGTATCCCAGATGTACTTCCCCAATTACACCATCCTGCCTTAATCCTATGC
ATCAATCTCCCCCGTTGTTGTGATAATCGACCCTAAATAACGAAAATGTTCACTCTTAAG
CAGTTTTTGTCTTCTTCAATTCTCACTGCTACTAAAATGACACTCCATATACTCTATCTT
AATTCT
>TeaL_129762
CTCAAACTTCCAACCGTTAACGTCTCAGGGAAAGGAAAAAAAAAACCATTTCTCCAGCAC
CACTCCTTACGTAGTCTCCGTCCACCACCACCTCCGCCGTCATAGTCCAGCAATTCACCA
TGTCCCAAGAACCATGACCCAAACCCAAAAAACTCCAACCACCCAATCCGACGAACACAC
CACCACCACCACAAGTAGCCATGAGGGTGATGGTGCCCTTACAAGGGATAGTTCAGGGCA
GGGGTGGCCTAGTTCTAGGGTCAATCATACCCTGCACTCTCTTCTACTTCTTCAAACTCT
ACCTCAAACGAACCGCCCTGGCCCACCCACTCCTCTGCCACCCGTGCCGGAGCTTTCTCC
TCGGTTGCATACGGTTCAATCTCGGATTGGATCGAATGGTCCACCTCATATCTCTTCTAG
GGCTAATTCAATTTCTAAACAGAGTAATAATCAGTATATCGGATTGGAAAAGGTTAAGGA
GGGCCCCTATGATGAGTCAACAAATCTTGATGGTGTTATTCAGCTTGAATTGGCTGAAAA
CAGGTTGTCGTTGGATTTGGTTCAAGATTGGTTAGCAGAGAATGCCAAAGAGTCGATTTT
TGGGGGAGATGTGAGTATAAATGAGATTGCAACTTATCAGCCATCTGATGGATTGATGGA
GCTGAAAGTGGTAATCCACGCATAACTCTTGTCAGTTTTCATGGATTGAATTTTGTTCGG
GCTAGCAGATTAGTGTGAATTTGTATAGGATTTTTGCATTTGTCATATTTCATTGTTAGT
TTGATTTGCTAGTTTTGTTATTTTAACTTGTTTGGAAGATGATTTTCTTTTTCTATATTG
TATGAATTGAGGTTGCACACCTGCACTTAAATTGAAAATAACCATACCAATAGAGTCGGA
GTTATTCTCGAGATAGTCGTGGTATTATTAATGAATATACTAAAGATGGTTACTTGGATG
ATATGAAGTGTTGAATTTACTTTTGCAATTGGCTCATGCAATTGTTCAGACCATTTCCAG
AGAATATGTATTTTCAAATATATATATATATATAAGCAATCAATATGTTCATTGCATCAA
CTAGTATGCAAATTATTTCCTTGTATCCTCTTTGAGCTATTTGGGATCTCGAAAACATTG
CCCCCTGAAGATGTTTCTGTGTAGATGGAAGGCATGAGTGATTGTCTAAAATATGCTCCA
CTCTTTTAGCTCCTAGATGTGCTCAAGTAAATGAAATTTGTACACAATTTTGATTTGACC
ACTATTGTGTTCATCAAAACTGACCGCCCTATATTTCATTTTTCATGCTGCAGAAACCAC
ACTTAATATCTGAAGCATATTTCTGCTCTTATTTTCAATGTGATCTTTGTAAAACATAAA
GGTGAATTCACTATCTTCACTAAATCTACATATTTATGCAGTTCTATCTTGGCATTTCTG
AGTCGATATTTTTGTAATGATTGATTGGTTGACTTTAAAACTCCACTGATTTCTTGATGA
TTCTAAGTCTTTAATCTGTCTGGCAGCTCTTCCAATTTGGTCGAGTTTTGGTAAATATGC
ATTCAAAGGTTTGGGCACTTGCAAAGTATTAAGGGTTCATTCAAGATGGATAAATACTTG
ATACTACTATACTCTCATTTAACTTTGGAATATTATTGTGTGGACTCCTTGAGTTTCTGT
TAAAACATCTTCTTTTGTTTGTGTGCTGTTTTGTGCCTGCTTTTAGTGCATATAAACACT
CGAATTGCTGTTGTAGTTGTAATCTGGTAAATGTATGGTCAATTCTTTGTTTAACGATCT
AATGCCTACTGCAGTATGCCCATCTGACTTTCGTG
>TeaL_129763
AGATATGTTGGCATAATCTTCACCTAACTCAAAATAATAAAATCAAATACTAGATGACAG
GACACAGCACACCTACACCAGACCCACCCCAGCCAACCAAGGGGAGAAGCAGCAGAGGAA
ACAACCAAACAATCTTCAGCCTAACCTTAAAGGTTTTGACTCACCCATTTTATATTTGAA
ACTATCTCATGAATGGAGAGTATCAAACAATATATCAAACAATCTTCAGCCTAACCTTAG
TATTCTTTTATTACCAGAAATGAAAAATAACCTGATATGCATAATGGAATTTTAAATTAA
AAAAATCAAGGCAATGGGACGATAAATTCTAATTCTATTTACATGGGAAACAAATTCAAA
GATCCAAAGAATAATAAATAAATATAGAGTAAGAAGTCAAACAATTAATAAATAAATACA
AAATAAGGCGTCGAACAATCCTAAATTTTACAATGGTTTACAATATGAAAGAACTGCATG
AAGTTGTAGTGTGGAAAGCCACTAAACTGATTTATTCATTGTTCTTCCTTTCACCTCACA
TTCCATTCTCCTTGATTAAAATCATTTTTTCTCAGTTTAAGGTAGAATTCAGGTTTTTTC
TTTTGTAACCATTCTACCGGTGCAATGCTATCAATCTATCTATCTATCAATTAAAATCAT
ATTGAAGAGCATCGCAGAAATCTCAATGTTACTTGGGCCAGGTTAACAATTTCACCATGG
ATAGCATACTCACATTTCAAAACCCGTCAATAGAAAACTTGGAGGTGAAAATGTGGACCA
GCATGTAAATTCAGAATAGAAAACAGCCCACATAGCATAAAAGCAGCCACATTGCCCACC
AGCCGCATAATATTTGAATCTGGTCACTCAATGCAAAGACAAAATTCAATAAAATCATTG
CACAGCCTACAGAATCTATTATACCTACATAAATATACCACAATTAAAAGTACATGTAGA
AGTTTCCAATACAACTAGACGATTATGAAAGCATCTACATTCTCATTAAAACTAAAAACA
GTCAAACTAGTTGAGTTTGTGAAATTTACACGCACCTAAGTTCCAAATTCCATCACATTT
TAAAACACATTTGTCATAAGTGAATCAAAACCTTGCCATGCATGGAGAACATAGCAATCA
CAGCACAGCACAATGAAAAAATGACAGCACAATGGAGAACATAACCTTGCCATCCAAATT
CCATCCATATGGAGAACATAACAATCACAGCACAATGAAAAAATGAACCTGTACAAGTGA
ACCTTCAGGGGCAGACAATCTGTAAAACCTCGATGTCACATCACAGTGGGTGCTCCGATG
TTTAAATTTAGTGGATACAAGGAGTTGTTCATATCTACCACAAACAATCTCACTCTGATA
AGAAAAGAAACTACAATAGGGTGACAGCAGCAAATGGACGACAACAAGAAGAATAATCAC
TTAAGCACAGATAAGAAGGATCTAAGCACACAAGAAAAACAGAAAAAACAAAAGGAGGTA
ATTCAATTGAAAGAAATTGATAAAGACCACAACATTCTCACAGACCATCTAAATGGAAAC
CAGCCTTTCTTCTTAAGCATCCGCTGTTCAGCTGCTTCCTTAGATTTTACAGATTCAACC
TTGGCATGTGCAAAGAAACCTTGGACGAAATGTAGAATGTAGACAAATGTGGTGCATCTC
CCAAGGTCATAATATATTTACAACATCAGCAGTACTTNNNNNNNNNNTAATATATTTACA
ACATCAGCAGTACTTTCTCTCTTCAATTCTTCCTCAATTGAGCTCTCAGATGAAAATGAC
AGAGTGAGATTGCTGGACTGCACCATTGGCAGCAGCTCATCCTTATACAGATCCATCACC
AGACTTATCCAACCTTGCCATGCACTCCAAATCAATAAAGGCCTTAAGTAACCTCCAAAA
AAGGCCTTAAGCAATCTTCTGGACCTTGATGGTCTTTATCTCATCTAGAAGCCGCTTTGC
TGCTT
>TeaL_129764
GAATTCCATCACAAGTAACTCTGATCCCCACTTTCTTACTCTTCAATTTCTCTATCTTCA
CCACCACTTTCATTTCCATCACTACTTTCAATGGCAAACCATTCTTCTTCTTCAGATCCA
ATCTCAGCGAATTCACCGAATCCGCATCGACGATTTGCGAGTTACCCGATAGAACAGAGT
GAATAATAGTAATGTTTTTGGGATAACTCGCGAAATTTTGAAACAACCCATTTGCAATTT
GGAGCTGATTTGATAGGGATGTGATGGAAATGGGGTCGTAGAAGAATATGAGCTTTTTGT
TGGGGTTTTTGGCGAAGATTGTGAGGTTGAGGGTGGTGGTGAGTTGGGTTGTGCCGTCGG
AGGCGGCGGTGGAGAGGTTGAACTGGGAGATTTTGAGGGTGGTGATGGAGAATGAGGGGC
GGTGGGGGGTGTAGAGGAGGTAGATTACGCAGCCGGCGATGGCGGCGAGGAGGAGGAGGA
GGAGGACGAAAAGGGTGGACCAGAAGCAGCAGCGGCAGATGCAGCTCCGCCGGCTGCGGC
GGCGACGGTTGGGTTGCGGTTGGGATCGGTACGGGTGGCGCGTGGGGTTGTAGGGCTGGG
TTTTGGGTGATGGGTTGGTGGTGGTGATGCCTCCGGCGGCGGTGGTTGTGCCGTTGGGCT
TAGCTGATGGGTAGACTCTGTCTGTCATTTTGTTCAATCTTGGAGGTTATATTTGGCAAA
AAACAAAAATATATAAAACCAAAACAAAGAGCTGAAAGTGTTTTTGGAAAAGCAGAATGG
TGAAAGAAAAGTAGAGAGAAACAAATCTGGACTCACTTCTATCTCTCTCTCTCTCTGCAA
TTTGTATTGTGTGGTTTTTTACTCTCTCTAGAATGTAAATGATGAGTGGAGTGGTGAGTT
GGTCCGAAGAACGTAGGGTTGGT
>TeaL_129765
GATCTCTGTAACAGTAACAGTAAACAGTAGGTGCTAAGGATGCCACAATACAGTTCAGAA
TATAGGACATACATTCATTCAGTAAACAATATCAGTTCAGTAAACAGTTCAGTTCAGTAT
TCAAAAGATAATCAGTTGAACATATCTTTACACAATTGTTACTCACAGAGTTCGGGCTAC
AGTATGCTAGAGCGTGTCTCCCCAGTCGCCAACCCTACACAGTTAACAGATTGAACACAC
TAAGCTACACAGTTGGGAAATATAATAACTTAATCCCTAATGCCTCGGTGTGTTCTACAT
CTATATCCTCAACAAGATGTCTTAAACTAGGCCTAAGAATGCCTAGAATGGGATGAGGAT
GCAAAGATGCACATTTAAAAGCATTTTCAGAAAAACAGAGTCCCGCTCGAGCGCAGGTTT
CCCCGCTCGAGCGGTCATGCAACAAAGGTACACGCTCGAGCGTAACTTTCCCGCTCGAGC
GTGAGACATGACTCCGCTCGAGCGCCCAATCCTCCGCTCGAGCGGACTGCAAAACAGTGC
AGAGAGATGCTGGATGCTCGGATTCCACGCTCGAGCGGCACTTCCCCGCTCGAGCGGAAG
TGCGAAATCTGGAAATTCCAGATTGCACCTCCAAGCTCAAACTCAAGTTTAAATGCATCA
AAACCGATCCTCTTGGGCTGAATTTCCAGAAAACATTTATAAACACATAGAATAACATGG
TTCAAAGCTCAATTTGAGAAATCAAAGCCCAAAGGGTGCTTAATTCAAATCCAATTTCAA
ACCATTTTCCAAGAACATGGAGAACATGCAAACATGCATGATCTTAAATCATTTTCAAAG
CTTTAATGCTGTTTCAAAAGAGCTCAA
>TeaL_129766
AAACCTTCAAAAACAAGATGAACTCATGGAGTATGACCAAAAGATGGACATGCATGTGAG
GCATTATGAACTACAACCTCAAAACTTCAATATATGTACATGCATGCAACAATTAAGCTA
CAATTCGCCATCTAAACCATGTTTGGCTCTACACTCCTTCAATATGACATAAATCATGCA
AGATTCAACTTAAAACATGAATAAGAAGACAATGGAGCTACCTTAAGTCTTGTATTTCAA
GAAGGGAGCTCAAATATGCAATCACTTCAACAATTTCTTCAATTACCAAGTAATTTACAA
GCAAAATTGAGATGAACTCCACTCCTCTAGTTTTTCTCTCTCTAAGGTCGGCAATGAGAG
GGGAAATGGCTGAGGAAATATTGTCTTTGGCTCAAGTGTATGAGTGTATACAAGGCTTAA
AGATGTGTGAGATAGTGGCCCACTCAAGGGCAAAACGGTAATTAAGTCCAACTCCTCAAT
TAGCTTATTTCAATCTAATTTAATCATGCCTAATCAGTTTTCAGGTAAATATACCATAAA
ATCACATTAATTACGAGGGTCATTAAACATCAATCAGTTTCTAATTCGGCCGTCGATAAG
GCCTTCAATTAGCAGTTTAAACATATAAGCATGAACAGATAATCATACAATCAAACAGAT
AGAATGCAATTTAACTAACATATACTCAATCAATTCGGTTTCCAATTTCAGTCAGTCAGT
TCAGTACTTTAATCAGTTCAATTATCAGTCAGTTATCAGTCATTATCAGTTCCGTTTAAC
AGTAATCGGTGATTATCGGTAATCAATCAGTCATTAATCAGTAAACAGTATGAGGGTTGT
TACAAAAAGGTCTTGGACGGAGGGAAGCAATTGTCGACCCTCACATACTCACCAAACCAC
CTTTCAACACATTGAGCTGCCCAGATCGGTGGATCTACGAACCATTCTAGAAGAAAAGGC
ACGAAGGAGAAAAGATGCCCAAGTCCATGACCTTCAAAGGATATCAGCTCTGCAGGGGCT
AGCGCTTAAGACGCACAGAAGTATCGAGGTTGGAATGCTAGTACAGTGCCTTGCTTATGA
ACCAGCCAATAAGGCATCAGCAGTTGCAGAGCTCACCATTCGTTTCGGTGATAGAGAATG
CACCACTGCCCTTGGGCTTCAACCAGCCTAAGTTCACGATCTACGACGGGAAGTCAGATC
CTTACATGCATTTAAGCCACTTTTACCAAGTTATGGCCATACACCGGCAGAACGACGCTC
TAATATGCATTTTGTTCCCATCCAGCCTTGGAGATTTGGGCTTTAACTTGGTTTGAAAAG
TTGCCAGAAGGCAGTATTGCTTTCTGGGCGCAACTTGCGGAGGCGTTTGTTACCAGGTTT
AAGACAAACACCAAAACGCCAGTTTAGATAGATCAGTTGCTCACCATCGACATGGGCAAG
AAAAAAAACATTGAAGTCTTACAATAACAGACATTGGGAGACCTTCAACCCGATAGGCGA
TTGCCCCACCAGCGTAGCTATCGTGCAGTACAAGCAGAGTTTACCAGTGGGCCATAAGTT
GAGAAATTCAATGATAATGGTGTCACTCCTCACTATGGAAGCCCTGATAGAGAGAGTGCA
CCAGCACATCAGGGTAGATGAAGATGGTGCTCACACTAAAGTGAAGTCCAACACAACAGT
GATGTGGGACAAGAAACCTGCGAGAAAAGGTAATATGGTCAAAAAGAAGGGCCGACCTAA
CAACAACAATCGCGGTGCACCACCCAATGATGAAGACACCAAGGGAAGGAGGTTGAGGGT
CTGCACCACCATTACGACTGTTTTCAAGAAGCCCATCTACCGAATCCTTAGTGAAATACG
TAATGAACCCTTCGTTCGGCGGCCTGCCACGTTAGAAAAAGCACAGAGGGGCTACAACAA
GAGGTATAAGTGCACCTTCCATGATAAAGTAGGGCACCGAACTAAAGATTGTACGCCTCT
AAGGCAACATCTGGTAGAATTGATGGCAGGTGGCCACTTAGATCAATACATTGAAGGGGG
GCTCGGCCAGCTCCTCAAGATGGAAATGCGACAAACGGGATACCGGTAGCTGGTCCGCCT
TAAGGCATGATCAAAGTGATTCTTGGGATCATAGAACCTGAGCAAGTTTGCGAGCTCAGA
AGGATGATTAAAAAAGTGGAACACATGAGGAAAGTGTTGAGTGTTCAACCAACCATTAAG
AAAGGAAAGACAGAAGCAAAGAATGTAATCACTTTCTCTGACAAGGACTTAGCAAGGTTG
CAGAACCCCCACAATGACGCGCTAGTTGTTACTTTGCACATCAAAAACTTTGATATCAAG
CGGATCTTGATAGACCAGGGAGGCTCGTGTGAGATAATATACTATGAGACCTTCAAGCAA
TTAAAATTGGAGGACAAAGACGTGACACCGGTGACTTCCCTGTTGGCCGGCTTTAATTCG
ATGCCAAAATGGCCAATTGGCAAGATAATTTTGCCGCGCAAAACTAGATAGATGACAAAA
CAAGTGGAGTTCTGGGTGTTGAAAGTTTCCTCCACATACAACATCATTTTGGGAAGAGCA
TGATTGCATGCTATGCAAGTTGTAGCATCGAATTACCATCAAGTGATGCGATTCCCAAAC
AAAGCCGGAGTAATTGAAGAGGTCCTGGGAAACCAAATCATGTTCAAGCAATGCTTCGTG
ACCGTGAACGGCCGCAGAGCTGCCAATGGATTTGTGCAGATGGTAGAAGAATTGGAGAGC
GACGAGATGTTCGCAGACGTCGACAAGGCAGCTGAACAGAAAGAGGTGGAAGATCTGGTG
GAAGTAAGAATCGAAGAGAACGACCCCCACTACAACAAAAAAGGGTTTTTACGGCGAGCA
ATGCACGCCGTAAAAACCCTTCTACGACGTGCAGGACACAATCACTGCCAAGGAC
>TeaL_129767
ATGGGAATAAGGCCCCTGGCCCTGATGGCTTTAATTTTATGATGCTCCAGAAGTGTTGGA
AAATAATTAAAGGGGATGTGATGCAGTTCATGAGTGAGTTCCATACTAACTCAAAGTTGG
TGCTTGGTATTAATAGTTCCTTTGTAGCCTTGATTGCAAAGAATGAAAATCCCTCTTCTC
TCAGTGATTTTAGGCCTATCAGTCTGATTGGATCATTGTACAAAGTGTTGTCTAAAGTCT
TATCCAGTAGACTTAAGGTGGTTTTACCGAAGATTATTAGTGAGTCTCAATCAGCTTTTA
TAGGGGGTAGAAGTATTCTTGATGGTATCCTGGTTGCTAATGAGATTGTTGATGATTGGA
AGGCCTGCTGTAGATTAAAGGAATATGTTTGGGCTGCTGTAGGATTGAACAGAACCTGGA
AGCTTGCTCATACTGTCTGCTTTTGTTTTTGCTTTGCTGCTGGTTGGAAATCATTTGAAA
GCTCTGGTTTTGCTCTGCTCCTGGAATTTGGTAACATCTGAAAGGGTGATTCAGCTTTGT
GGTTGTGCTGCTGTCAATCCAGTTTTGTTTGTTTTTGTGTTGGTTGGGTGTTTTTTCAGT
TGCTTGTCTTTGTTTTTGTGTTGGTCTCTCACCAA
>TeaL_129768
CCTTCATCATCTAGCTTCCCAGTAGAGATCAAATTGAGGCGAATGTCGGGAACATGCCTC
ACATCTTTAAGCAACAACTTGCAGCCCAAATTTGTTTCCAAGCAAACATCACCCATGCCA
ATAATCTTGGACAAACCTTCATTACCCATTCGAACAGAACCATAATCTCCTTCGGTGTAG
GTAGTGAAGAAATCAACTCGAGAAGTCACATGAAAAGAAGCACCGGAATCAATCACCCAA
TTGCTCTCTTGGCCCACAAAATTGATACAATCATCTTCACAAACGACCATGAGATCACCA
TTGGTAGTAACTGCCGTTGTGTCTTCTTGCTTCTTATCCACACTTTTGTCACGCCTTTTC
TCCTTATTCTTGAGCTTTCGGCATTCTCGCTTCATGTGCCCTTTCTCATGGCAATAATAG
CACTCAATGTCTTTCTTTGAAAAAGAACCATCTTTTGATTTGTCACGGCTTTGATCACGA
CCATGAGGAGTCTTACTCCTCCCCCTTGTTTTGCTTCGGCCTCTCACAACGAATGCTTCC
GAATGAGAGGAACCCGCTGATTTTCTTCTAGTTTCTTCATTCAACAGGCTACTAGTGACT
TGGCCCATTGTGACAACTCCATCGGGCGCCGAATTACTGACGGTCACAACCAAAGTCTCC
CAACTTTCGGGCAAAGAACTAAGTAGCATCAAAGCCTGCAACTCATCATCAAAAACAATT
TTCATAGAAGCAAGTTGGTTAACAATACTCTTTATTTCATTCAGATGTTCCGGAATAGGG
CTGCCCTCTTTATATTTTAAATTAACCAACTTACGAAACAGAAAAGCTTTATTTGTGGCT
GATTTCCTATCATAAAGGCCCTCTAATTTTTTCCATAAATCATGTGCTGAAGTTTCAGTA
GCAACATGATGAAACACACTGTCATCAATCCATTGACGGATAACACCAACGGCTTTTCGA
TTAAGCCTATTCCATTCATCATCTTTCATACCCTCGGGTTTGCCAGAATCACCCTCAATG
GGTCCAT
>TeaL_129769
TATGTTCTTATTTGATGTCAACAAGATTGTAAAAGGGATAAGTGAGATGTGAGCTGCAAG
AAAATTAGATATGGAGAAGTGTACTAACAGATTATATGCCCCCACAAGGGTTAGGTGTTT
CTAAAGATAGCATCATAAAAATAAAAATAAAAAATCCTATTCTATTCATAAATATATATA
GAAATAAAAGAACTTCAGTTTTAATAAAGTAACATGCAACTAATCATAAACACGATTAAA
CTAGAATAAGGCTGCAAAGATAAAATCAAAAGCTTCTTGAGAGACGGGAAAGCTTAACAG
CTTCTTTAGGCGCAAAAAATATTTTACACAAAATCAAGTTGTCAATGGAGTCTAAAATGC
AATATGAAGCAAGGGATGATATCAACAAAGCTCACTTTTTCTTTCCTCCCATCAGCAAAA
CAAGATTAAGACAGTCAATATGTATATAAATAGCATTCTATTGAAAAGCAATCCAAGCAA
AGTCGAAAAGCACAAATTAGAGATGCTGGTTATCAAAGAAATATCACCCTAACACGCAAC
AAAACCAACC
>TeaL_129770
CAAATAGGCCCTAAATGTCGACGCTTTTTCAGTCCGTCAAACTTCATGAAGTTCGAGAAA
GATGAGTCAGGAAGAATTGCCATCCTGCCATTTTACCTTTATGTCATGCATACGGTTTCA
CTTACACAGGCCAGAATTGACATGAGTGAGCTCGATGAGGATTCTGATGGTTTTCTACAA
CCTCATGAAATGGAGGTGTATATACGAGGCCTTATTCCTAATTTGGCACAACTTCGGGAC
ATGCCTGCAGCCTTTTTTCAAATGTACTGCCGCATAGCTGCACACAAATTTTTCTTCTTT
TGTGATCCTCACAGACGAGCTGCACAGGCCGGTTGCAACCATATCTAGATACCACTTTCA
GTTGCACCAATGGGACTAAGGGGATTAAAGGGCAGAGTAGATATTGGTGACAGATTTGTT
AAATAATCCAAATATGGAAAAACCGATTTGTCTGAACATCCACTGATAGGGAAATGATGT
TGATTGCTGACAAACCCCTTTTAATGGTCGACATAACCTTAGTAACTAAATACCTTCATT
CATAGGGATTCTCAGCTGAATGCCTTCATTCATATGGATTCTCAGCTTTCTCTTTGACCT
TTGGATTTTTTTAGGATTTTAGTTTATTTTGCAGAAAAGGGAT
>TeaL_129771
ATTCAACCTTCAAAGCTTGTTCAAATGGACTCATTTCTTCAAGAACATGATGAATTCATG
GAGTATGACCAAAATATGAACATGCATGTAACCTTTTGCCATGAAAACAACTCAAACATC
TACATTACAAACATGCATGCATGAAATGAGCTTCAAATCAACAACAATGAACCAATTCTA
GACTTGAATCACTAGAGGCTCAAGAATCTTGCATGAATGAGCTTAAACACAACAAAGAGG
GGTTGAATTCCTTACCTAGAGCTTTAGTTACAAGGTGAGGAAGCTTAATTTGCAACCTAT
GTTCCAATTCCTTCAATTTCCAAGCAATTCACAAGGTAGAACTCAATTTCTCTCCCTCTC
CCTCTCTTGGTCGGTTAAGCACAAGAAAATGGCTGAGCAAATGTGTTTTGATTCAAGTAT
AAGGCTCAAGTGTGTGTATATGA
>TeaL_129772
TAAAGAGTTGGACTTAATTACCGTTTTGACCTTGAGTGGGCCACTACCTCTATACCTTGA
GCTCATTATACTTGAGCCAAAAACATTTCCTCAGCCAATTCCTTGTGCTCTAGCCGACCT
TAGAGAGAGAGAGGAGCTAGAAGAGTTGAGTTCAACTTGCTTCATTGTGAATTGGCTAGA
ATTACTTGAAGAATTGAAGGTTGATTACTAATTTGAGCTCCCTCACTTCTAATTCTACAC
CTAAGGTAGATCATTCATCATCTTAATGGTGTCTTTGAGTAGTTCTTGCATGATTCATGC
TTCATTGTAGAACTAAGTCATGATTTGGTTCATTGTTGTTGAATTGAAGCTTAATTGTTG
CATGCATGTACATATATTGAAGTTTTGAGGTTGTAGT
>TeaL_129773
AAATAAAAAAAAAAAAACACTTCCATGAGATAAAATTTATACATACTTTCAACTATGATT
AAGTCCAGAGCTCCAAGAAGCCCATGCCAAGCCATAAAACAATGCATAAGCAATTGATGA
AAGTAAGGCTGTGCAAAGTATCACTTTCTCTCCAACTAATGGATTGACGAGAGGAAGAAT
CAGAATCTGGGAAACAATTGATCATTATTCCCACCATCATCAGAATTTAAGAAACTATAG
ATTTGAAGAACATTTCAAATAGTAGAGTTAATGGGCTCCTTCTGTTAAAGTAACAAAAGA
AAAGAA
>TeaL_129774
AGAAAAAGGAACCAGAGAGAGAGGAAGTGGGGTGATTAAAAAAATAACAAAAAAATTTGC
ATCAGAAAGTGCATGTGTGTGTCTGTCAATCCCGTGGGTTGTGAGTGCCGTGGGTGAGAG
AGAGATTGGTTGAGGGTCATTTACATTTGTCATCATCACTTCACCACTACCCCTTCCTTC
TATTCCAGTCCTCACCCAGACGAAACCGCGTAGATCTGAATCCACAGACTTCCAGAACCC
TAGCCCCAATTGCGAACTCGGTTCTAGCAATAGCGTGAATGGCGGCAGTGGATGCTCAAA
ATCCTCTTCTTGGAGATACTACTTGTGGTTCTCTACTACAGCAATTTTGACTCCTTTGGC
CTTCAAATCAATGGGGAAATCCAATCCTGCTTAGGGTGCAACTCGGAGGCAGAAGATTCA
ACTTGTTCGGACAAATGTAACAAGAACCATGGCCCTCCAACATCTCTTCTAGATATGGGG
AGAACTGCCTCGTTCCAGGTTCTTCACAGTCCTGTAACTGGGAACTCATGCTTTGATGAC
AGGTCCACACATTGGCATTGGCAATCAGAAAATGTAGACCACAACCAGCAAATCCCAAGA
TTTGAAAATTTCGACAACCTCAAAAACTCTTCTACCTTGACCCAACCGATCAATTCTTAC
ATTTCCCACCTGCAAGGACCAATTGTGCCCCCCAGTCATTTTCAGTTGCACATGACACCA
GACTTGGCGTCACAGGAAGTAGACCATTTTGGAACATTGAGAGAAGAGAGCATATTTTCT
TTGCCTTCTACTGCTTCTGGAATGTCTAAGGGAAAAGGTGAAGATTATATGAGTAGAAGG
GTAGGACATACTGCAGAAAGAATAAGTAAACCTATTATCCAACAGAATGGAGTGCCAATA
ATTCAAACACCAACAATGGGCTCACATGCATTTCTATCCAGGCACCCGACACACCAAGAA
AGTAGCTTACAGTCAGGACCTTGCACTGGAAACGACCAACTTCCTCACAACACTCGTCAA
CAAGACAGGTTTGGAACCTTTCAACTGGAAAGCACATTGATTAAAGAGCCTATAAGACAT
AATGAGGCATTTGTCATGAGGCAAAATGGCACCAGGCATCAAGTTCCTAATGACCCTAAG
TGTACCAGACAAGCTTTTGATGGCGTGGAGGAGAGAATTACTGTAGTGGATAAGCAGAAA
TTCTTAGAGAACAAAGCAGTCGTAGCAAATGCAAAAGAGCAAGAGCAGTCATGTTTTTCA
GGTGAGGTAACTACTGGGATGAGTGTGAATATGTCAAATGCCAAAAAAGGAAAGGTTGAG
GATGAAAAGAGGAAATCATTTGACTGGGATTGCTTGAGAAAGCAGGCACAGCCCAATGGC
AGACGAAAAGAAAGAAATAAGAACACAATGGACTCCCTGGACTATGAAGCAATACGATGT
GCAGATGTCAATGAGATTTCTAATTCTATCAGAGAACGAGGAATGAACAACTTGCTAGCA
GAGCGAATGAAGGATTTCCTTAACCGAATGGTTAGAGAACATGGAAGCATTGACCTTGAG
TGGTTGAGAGATGTTCCTCCAGACAAGGCAAAAGATTATCTTTTAAGTATACGGGGATTA
GGCTTAAAAAGTGTGGAGTGTGTGAGGCTATTAACGCTTCATCATCTTGCTTTCCCG
>TeaL_129775
GCCATGTTGAAGCAATCTCTAAAACTTTGTAGTAGTTTTCCAAAGGGCATTTTCACAAGA
ACTGACAATTCAAGTCTATCAAGTTAGTTTACAGTTTTCAAGTCTGTCAAGTTATTATCA
GAAAATTCCATCCCAGTAAAGTAACCAAACACCTCCTTAGAATTCAGCAAACAAATTTAC
ACTGTACAAGAAGTCTTCCTTCACGCCACTTCCAAATGAAAGTGAAATGAGAAATTTCAT
ATATGAGTTACCGACATACAAACATCCCAATGAATGGGATTCAAAACGTAGTTCTGTGAT
ACACAGTTTGTATTATGTACAACATTGGAGTGCCTTTTGTGACACCGATTGATGATCCAT
TTGTGACACCGATTTTGTTTCCTCGTCGTCCAATAAGAGTACAAGAAAGCATCAGCTCAC
AATCTTCTCCAAGGAAGGTGATGCATAGAGAGTAAGAACAAAGGCGGATTGCAGCAACAA
GGATTATAGCAGAATAACAGCTACTGTAANNNNNNCAAATTGAAGCAGCAACTGCATTAG
CAGCAAGTCCTCCTCGTTCCCTGGGATCCTTGTGGTAGTATTTCCCGAAGTAAAGAATTG
TGGCATAATACCACATCAGTGGAAACACAAACCCAAGCAGAAAAGAGAACCATCCTATTC
CACAGCCACAGCAAGGAAGGCGTTTGTCAAACTTTCCCAATTGGTTATTTTCCACATCTC
TTATAAGGACGTAGTTTCCACTCTGTTGCTCCCTGACATCAGTTGATAACCTCTGATCCA
TGTATCCAAAGGTAAAGAATTAGGCAGATTGTGTCACAAGCTCCTCCGATTCTTTTATAG
CACCTGTGTGAGGTTTCGAAGAAAAGCAGGAGAGAGAAGGAAGGAAGGGCGATGAAGAAA
AAGCAGCTTCAGAAGAGAAGTGCTTCTTCAGTCACCCACGAACTGAAAAGACACACCCCC
CCCCCCACCCACCTCCATGCCACACACACTGCACTAGCTCTCTCTCTTCTGCATGAGCAA
GAAAGCTATCAGGTATGGTAAACGCCGTCATCATATGCGTTGTACTTTCC
>TeaL_129776
CAACTTAACACACACACTAACCGATCCACTGCAGCACCAAACAACAAACCTTGCTAGTTA
AAACTTACCAACTGACACTAACACTCTCCTTAGCAGCTCCACTGTGGATGCTCTTACGCA
CAAGGCAAGAAAGCAAGAAGAGAATGTCGTTCGAGCCCGATTCACCATGGAGAGGATGTG
CAGCAAACTTCCCTCAACCTGTCAATGAAGAAGACGAGCGTGAAGCTGAAAGATTAGTAA
GAACTGTTTGCGACATCAATTGCCGTATTGCAGAACCCCCTCTGCCTGACATTGTGTACA
GAAGCAGCAGAAGAGAAGCAGACATCCTCCGCCATGTCTATCGCTGGGATTCTACCCCCT
TTCAGGAGGTCTTTGAGAATGGATTTCAAGCAAGGCGTCAACAAGACACTCCCGACGAGG
TCTACTACAATCTAAATGACTTCGTCCACAACAGTGGTAGGCCTCTTGATTCCAGCAGGC
ACACCACCCATGCCTTTGTTAGCACCACGCTGAGCAGCACTTGGCATCCCAGCCTCGTCG
CCCCTGAGACTTGGAGGGAAGTATATCGATACGAGATATTTGCTCCCGGTGGCATTTGGG
TTAATCAGACTCTCCGTGATCAATACGGTTACCGCAGCCAAGACGAGGTCTGCTTTGTTG
CTGGCATTGCCCCTCAGTACATTCGGTCTGCCCAACTCTTCAGGCTTACAGTGCCAACCG
GCTCCAGGCATACAATCCGGGAGAGAGTAAATGATTTATTACGAGTAAATGGGAATTACG
ATCCACAATCACATCCATCAAGGTTGCTCAACATTAGGAGGCCAATATTTGATTACGTAA
ATCGAGAGAGCCAGAATCCAGAGGAAACAAGGGCACTTCTAAGGATTAACATTTACAAAC
CCCGTGTCGTCTCCTCCTCCTCCTCCATGCGAGAGAAACGACAAGTGTCTGCCAACTCTG
ACCCCAACATTAATTGGTATGCAGGGAATGTGTCTGACTTTGGGAGCTACATAAACGCTG
CATTCCGTTCGTCTATTTCAAATCAAGCCTATCTATTCATGAAAAACGAGTATGTGAAAG
TGGACTATGCTCCAGGCTCGACAGATGACACCGTGCTGAACGGACCGCTTCTCATCTGTG
ATGGGTTTCCATCCCTCTCTGGGACGGCCTTTGCAGAACATGAAATAGACTCTGCTTTTG
GGTCTCATAATGAGGATGAAGCCTTCATCTTCTCTGGGAATCTCTGTGCACAAATTAACT
ACGCTCCAGGCACCTTAAATGACAAGATAATCAAAGACCCGACCACCATCGCTGCGATGT
TCCCCTTCTTGAAAGAGATCAAGTTCGAAAGCGGCATAGACGCTGCATTTGAGGCCACTA
CAAGATATGAAGCTTACCTCTTCAAAGACGACCACTATGCTCTTATAAACTACGGTTCTG
ATGCCCGCGTCATCGCCACTGGTCTGATCACTGAACGCTTTGCTAGCTTGAAAAACACCA
TCTTTGAAAGTGGAATTCAGGCAGCGTTTGCTTCGCACAGGACTGATGAGGCATACCTAT
TCAAAGAAGATTCTTACGCACTCATCAACTTTACAAAAGATGAAATCATTGGTGGTGTGA
AGAACATCGTTGCTAATTGGTCCTCTTTAAGTACCATCTTGCCTTGCAAAAATCATGGTC
TTGACGTTCATAATCACACTAAACCTGACGCTGACCGTGACCATGATGAACTTTAAAATG
TCGGTCTTATGTGACAAAGTGTGGATGACATGTTTCGAATAAGCTGTTGGTTGTCTGTTT
TGTATCTAATCTATCTGGTGTTGTATTGTATTTGTATCTTATCTATCTGTCAGATATGAG
TGTGTATGAGATATCAGTGTAAGTGTGAGTGTGATAGCGCATATTGCGAGTATGAGTAAA
CAATATCTGTAATAAAAATGTCTTGTCGTCAAGCGTCAGCTAGCAGACAAGGCCCTTGTG
GACTTGGTACAACAGACTCTAGCAGTCCTATCTGTCTTTCTGTAGCATGTTGTTGTAAAG
CTCTCCTTTGTCTATATAAGGAGCTCTCTGGTGATGTAATGGACAGATCAAAGTGAC
>TeaL_129777
GGTGTAGAAGGAATGATGGTTAGGGACTTAGGGTTTTTCAAAGAATTGAGAAGGATGAAG
ATGGAGTTGTGTATGGAGGCTTGAAGGTGAAGTTTTCTAACCCCAACAAATGATCTAGCT
TGCTTGCTATATAGGCCAAAAAAGGGGTGTAAAGGTGGGGGAAAAGGAGAGTAATATTCC
CCCACGAAATATCCCCAGATAAAGATCTTGTCTGGGGGAAACAGCTCCACAGCTGTAAAG
TGTACAGTGCAAGGAAGCAGGCCGGCCTGTTACTTTTGCTGCAGGTGGCCGGCCGGCCAC
ACCCCCTAGCCGGCCGGCTAGGGGTCAAAAGGGTCAATCAGATTTTCTGGCCGGCCACCA
ACTGGTGAGGTACTCCTATGTGTGTACAACACAACCATGTGGTTAAAAGTCCAAGAAAGT
GGGTCCAAGGGGTTCAACATTAGCTC
>TeaL_129778
ATCCGAAAATCCGTCTGATCTTATTTCGTCTTCTTCTAGTGTTTTGATTTTCACTTAATT
TGATCTCAGATCAGGTGTACTTGTAGTTTTCTATGGCATTTGATTTCGAGTTCGTATCTG
TTTCAGATTTTTGCGACATTAATTAATAATAGCACAGCAGGCATCACACAATTTCTCAAA
GAGATTCTTTCATGCTGTGTTTGGTTGGATGATTTGAGGAGGGAGAGATTTGGAAAGAGA
AAGGGAAAAGGTGTGTGAAACTATGTGAAATATAAGCATATTTTATTCACATTTCACCTA
CCTTTTTCATTTTCTTTTCCAAATCTCTCCCCAAATCCCCCAACCAAACACAGCATTAGC
GTTTTTATTTTTATTTTTATTAGAAGATACCTAAAACAAACGAGGGCTGCACTGCATTAT
AATTTAATTTATATTTGTGAGATGGATGGGTTATATCTATCTTATATTCTTAGGAGGAAA
TTCTTGTACTTGGCTACTAATTGGCTTAGCTATAATATAAATCAGTCATTATTTAATGTT
TTTCCAAATGCTTGCATTCTTCTCTTCACAAATAGCAACTGTCAGAAAACCCATCTTGTC
AACGGATTCTGTTTTAGTAACATTTCAAAAGTGCTTGTGCTTTAAAAAAATAAATAAATA
GATAAATAAATTAGAGACACTTATTATTCTTGTGTTACCTTAATTTGCTCTTAAAAGAAG
GAATAAAGGATTGCAAAGTTACTTGATTGAGGAGTCGCGAGATGATGATGCCAAATATGT
TACAGTCCCCGTGGTGGTTGAAAGGTATTCAAACACAGACCTCCCTGAGATAGAAAAGAA
AAAATACCTGGTACCCCGAGACATGTCTGTTGGCATTTCAGAAAATATACTTGTCCAGGA
GCAGGAGCATTACTTGTTACTTGAAACAGTTACTTATTTTGTTTAGATATTTAGGTGTTG
TAGATGAGTTTCCTTTTCAGTTTTTTGTTTCCTACCTCTTTTTGTACGTGCATAAAATCA
AACTGCTAATGTCAAATCATCCCCTCTGTTAGTTCAATTAAATGTATGCCCTCTCAGCTT
TTCTTTGTCCATTGTTCTTTAGTTCATGAATTATAGTTTTAGCGGTATCATGCCCAACTC
ATTGACCAATTCCAGCAGCTCTCTTAATAGAGAAGCATTATTTCTTTTTGGTGTAATCAT
GTGATTGTGGAGATCAGGATGCTGGTTAGATTTGAATGACAAATATAAATTAGTTTTCCC
TTCTGTTCTGCTTTTCTATGCATGCAATCCTGTATTAAGTCTCATAGCCACATTGAGGAC
TTAGCATCACCCTATCCAAACTCTTTTTCTTCATCCACAATGTTTATGATTATGTGTGAA
ATGCTGTGTAACTTTAATGTTGTGTTTGGTTGAGGGATTTGGAAAGAGATTTGGAAAAGG
AAATGGAAAATGTAGGTGAAATGTGAATAAAACATGCCTATATTTCACCTAATTTCACAC
ACANNNNNNNNNNNNNNNTTTCCTTTCTAAATCCCTCCTCAAATCCCCCAACCAAACACA
GTATAAGAGTCTGTTCCTTCATCCATTTTCAAGCAAGATGTCAGTCTGTTAAAATTGAGT
GAGATAAAAGATGTAAATTTTATGGTGCTCTTTAATCGGATGTTCTACAATTTCATATTC
CTTTCTGGCCTTATTGCTATGATCACACCTCAAACATGCTCCAATTGTGAGCATTAAAGG
TGTGTTCTTTTCAGGAAAAGCTGATAAAAAAGCTAGTTGAGCTTTGTAGTCAATGTTATC
AAAACCGAATTGAACCATTTGCCATGAAGCACGGACACGGACACGACACGGACACGTGGA
CA
>TeaL_129779
CACGTATTCAACACTCTGTCTAGTGAATAGCATTGGACAATCATGATTCATGATCCACTG
GCTGAAAAATTACAGAACTGTAAATTAATCCTATTTTGAGTTCAAAACCTTTTGAACAGG
TTCCTAGTTTGAGTGCCACTGCCATTCACACTTGCAATCCTTAAATTGATGGTTATAGTG
ATAATCCTTCTCCATCCTTGCCAATGCCAACATAAACTAAGGAGTACATAATGCAAGCAA
TCCTGCCACAGTTCCACTAGTTCAACTTGTTTATTTGAAAAAAGTGTCTACAAATCATGC
ATGGCACAAATTGAACTCGGGGTTGCTTCAAAATACTTAAACTCCAACAATGCCATTATT
TCTAGGGATAAACTTTGTTGGATATCATACCCCTGAACTAGGTTCAAGTTTCCCGTGTAG
GTTGAACTCCATCTTCGTTTATTGCATTCCAAACCACTAACCTCCACCCTGCTTGCCAGT
CTCCGATAAAATGTTCAGCTTACCTACCATTGACTTTTTTTTCGATTTCTTATTGCAAGA
ACAGTTGTAAGTCGCGTGAGTAATACACCATTCATTTCCGACTTCATGTATGGACAAAGA
CTTCAATGTGCAAGCACATGTTTCTACATGATCTATGTGTCATCACATTAGCTTTCACAT
TTCCCATTTCTCCCTTGCTTCACACTTCCAGATAAAAAAATCCACAGAGCTGAATACTAG
TGGACTGATTCAGTTAAATCAACTCATGCAGAGGTAGTAGCTACGGAACAACTACTTGGA
AATTGGAAGTAGAACTTCTATTAAGGATCATTTTTTGTTCATAATACACAGTCCTAGTAC
AAGAAAAACATTCACCTTAAACAATTCCCAAGGTAAGGAGAATCAAATCTGCTTGTAGAT
TAACCATGAAATATCCCACAAAAAAAGTACCAAGCACAAACTATGTTTCAGTACAAGCAT
AAAAGGGCCATTAATGTTGACTGCCTCTACCTCTCTCTCACCAACACAAACAAACACGCA
TGCATACAGACACATGTTGAGGGAGAGAACAGTCTCTTGTGAGAATGCTAAAACATTGAC
TAGCAAATTGTCTAGTCATGGGAGAACCCTACAACTTTAAAAAAGGATTTTGAGTCTTTC
TCTAGCCTAAACTGTTGGTTACACTAATGTGTCCCCAACCCATTACCGTTCGTTCTTGAG
ATGTAAAAGCAATACACTAAAAGCTCCAGGAGGCACAACTCATGTACACATGCCAAAAAA
AGATGAAAAAAATATATAATTTATTTTTTTTAAATGAACCCATCG
>TeaL_129780
GTTTTTTTTACCCACCTTTTTTAGCTAATTACCCAAAAAAGTTACTAAATTAGCCTGTTC
CCAAACAAGGCCTGAGTAATGACAGTAGATTGACTACAAGAGACCTGTTTTTTCTATGTT
TGTTTACGTTAGGTGAAGTTTGACCCTCAACTTTTTTATATGAACCACAACACTTGTCTG
CTGTTCGACGAATAAGCAGCTTCGATCAGTAATCGGCATTGCGTGGTTATGTCACTTGTC
CAAGGTTATCCACTTGTGCAGGTGAAGCAATTGCAAAATCCAGACACAGTTTTTGAAACA
ATCGTTGGTCTTGTTGTTCGACTGGCAGAGCATGGCCTCATTCACTGTGACTTCAATGAA
TTCAACATCATGATTGATGATGATGAGAAGGTCACAATGATTGATTTTCCGCAAATGGTA
TCAGTATCTCATCGTAATGCACAGATGTACTTTGACCGTGATGTTGAATGCATCTTCAAG
TTTTTCAGGAGGAGGTTCAACCTGTCTGTTGAAGAACAGACTGCAGAATCTGATGGTTCA
GATGTGGATTCAGATGAAATTAGGCCTTGCTTTTCATCAATAACGAAAGTTACTGATTCC
CTCGACAAGGAACTTGCTGCCAGTGGGTTTACTAGAAAGGATCAGGATGACATTGAAAAG
TTCATTGAAGGAGATCTTGAGGACTTGGGTTCTGATGATGAAGGAACTGCAGAGGAAGGA
TATACTTTTGATGCAACAAATGACGCCGACATCAGGCATCTTGATTCTTTGCACTTGGTG
GAGCTGATTGGGACTTGTGATGAAAAAGGTGAGTCAGAGAAGAATCAACAGTTTGCTGAG
GCAGAGCCGAG
>TeaL_129781
GTGCCGACTGCTGGTGTCATCATCTGAGGTTTAGTGTTCTGGACGGCTAACCAAATCATC
ACGTGGATTGTCAAATGAATCACGAACTGTAAAGAAGTGATCATCATCCACTGTTGGCTT
ATAATCCTTTCCCCTCCATACCACAACCTGTTCCTTGTCAAATGTCACCAGGACACAAGG
CACCAAGTCCTGCGTGAAATTGTAAGAAAGAAAGAAATAGAACATACAGGTGTAATCAAC
AGTGTCAAAAGGCGAAACCAAAATAAGTTTAGAAAAGGATCGGTCTATAAGTAGATTGGT
AAAACACTTTTCCAGTCACTAAGGTATTAGAACTTCAGTAGCAACAATGCATGGAACAAC
TGAAACTGCCACCAAAGTCAATTTACATCCACAAAACATAGCGAAGAGCTACTTCAATTG
GATTGCATGAATGCTAAATTTAAGTTTACTGAGCATATGTTTAGTATAAGATGGGATGTT
GATGTCAATTTTTTCAATTTTCCTTTTCCTTTTTTCTTTCCCTCCACAAATCCCCACTCA
AAATCTTTGATCCAAACACAACTCAAATGGGAATATGTTTCGGATAAGATGGGAGATACA
CATTTCAAATTCAATCACAAATGATCATAACCGTAGGTCCGTAGGAATAGATATTAATCA
AGAGGAAGAAGCTACAAGCACAAGAAGATAGCCAACAGAAAAGTAGAGGTGGTGAAAACG
AGATCGTGAGCCATGACTTAGCGCATGATATGGCCCCCCATCTGAGCTGAATAGCAAAGT
GAAATTCATGTGGCCAACATGGGGTTGTTGGAATGTTATGCTTTACAACTGTTGCATACA
ATAAATCTGTTGGAGCTCACAACACTGTAAATGTTCCCAGCTTATCTGTTAACTGTGTAT
TTTGCTTCTTGAAGTTATAAATTCTGCAAATTAGATATTCACAACTAATCATCTAACATA
ACTAATGGTTTTTTATGTAAAACAAAAATAAAATAAAATTACAATCATTAATTTATCAGC
AATATAACTTGTTCTCTTTCTAGTTGAGGTTAGAGAAGGAAGGTTGCAGTGTTTCTTCAG
TCTGGAGGAAGGTGGGGTGTTAGGTAATTTAACTCAGGTCATAAAACAATAGTCAGTCCT
ACTTGGGGTTACTTGGGGGATTTACATCATAGAAATTATATTTGCTTTTAATAGACTCAA
ACACCAGACCACCTTTGTAAATTCAAAATTTCAGCATAATTCTTCATGCAAAGTCATAAT
TATCAGTTAGTAGCAGTTTGTCATCTGTTCGGCTTACAGGTACGTTGAACGTACATGTAA
GCATTTTCATATAAGATAAAAATAAAAACAGAATCTCACATCTGACCCTTCCTGAACCTC
GCAATGGCAAAACACATTCATGTGGCCAATGTCAACCAGTTGAATTAAGACTTACATCTG
ACCCTCCCTAGACCTCACAATGGTGGGAGCCTCGTGCACTGGGACTGCCTGTTTTTAAGC
TCTCGCTATGCCTATTCCATTATATAAAGCACACAACTTACTCGGTTGGAGCTTAGTCAT
GCAATTTTGATTTTCAAAAAAAATTAATAGCAACAACATAATTTCCCCAACTATTACCTT
TGCCTAGCAATTACTATAAGGACCAAAATGTAAAATCAACAAATCAAAAACCATATGTTA
AGTTACTCACACATCCCATGGAGCCAGACACTAGTAATATCTATATATATGCATGTTTTC
TTTGCTTTTCCTTTTTATATTTTAAATACAAATCTCTCTTCGTCCCCCCAAACCCCAGCC
AACAGTGCACTTATGGGGGCAATTTGCAACAAGCATGGAACAAATTACTAAGAAGAACAA
AAGATAGCAGATTTTGTATTGGTAGTTACAAGACAACTACCACAAGGTAAGATTAATCAA
AAGCTAAAGTTTTACCCTCAGTTTGCAGCCTAGTTT
>TeaL_129782
AAAAAAAAAAAATATGTAAAGAGGTACAAATGATCTAGTGATATTTATTGGTTGACTATC
GGTTTTGAATCCCGAAAATCTCAGGACCGGGCCTGATTATAGAGTAGCCCTAGACAATCA
TATAGGATTTTGGTCCTGACCAACCACCAATGACCACCTTAGCGATTAAGGTCTCACATT
TACTGAGATCATTAACCCAACAAATATGGGATCTCGAATTCATNNNNNNNNNNNCAAATC
TTACACGATGGTTTGAGACCACCGAATAATGTTCATAATTTGTGCCATATGATAAGATTG
TAAAGGATTTGGTTCCACGTATCAGGGACACCAGCAATACACCAATGAGTGCAGTCCATT
CCACTTGCACCACCTATTCCATAAATAGAGGGATGCCCATCTTTTCGCAATAACGATAAG
GTCGTAATGTCAAGTAAAGTAACAGGCTTTTTAATCTTACTCAATGCCCTCTTAACCACG
GCTACAGCAGGAGGGTATTGTCCTGGATATATTGAGCCCAACACCGGTGTCATCTGCCCT
TGACATTGTTTTGCATTCGGTTCATTCCAATCCGAGCCATTGTAATGATTTGGAGAAATG
CCTTGAAAGAAAACCATAGTTTTGGTTGGATCAATGTTGGTGTCGACCCAAGCACCCCAT
GTACCAAGCGCCATCTCGAATGCAACCATCCTATCCATGTCCTTCATCACTTTACTTCCT
ACTTGAATAAAATCCCATGGTTGGTGAGCATTTCTATAATTCCACCAATGCCATGTATTG
AAGATTAACATGTCCATCCCTAACCAATTCTTGCCATCCTCACTTCTGTCTCATTCACTA
TGTCCACCAAAAACATATTGCGATCAAGCAACACTTTAACATCATAATCCGTGATGATGA
ATGTGGAGATCATACCAACTCTAGTTAGGTTGTAACTTAAGTTGGGCGCAGAGGTATAGA
GCAAGCATGTCAATGACTGCCATTGATCTCGACTCAAGGAGTCCCCTACAAACATGATGC
TCTGTCCTTTAAATCTTCTCAAGAATCCTAGCCCATCAAATCTTGGTAAATCGCAGGAAG
TGGGGTGCCAGCTATAATAGAGGTAGTTGTGATCAGGGCGGCCATTGTTCTGGCAGTTGA
ACTCTTTCTCGATGAAAGGACATGTGGCTGCGTTGTATTGAGGAGGGTTTGATATGTCTT
CCACCCAACTCCCCTGGAACAAGTCACACCCACTTACCCTGTTCTCTATATTTTCATTTG
CATTTCCATTTGCTAGATGATGATGATGAACAAGAACAAGAACAATCATCACAATCATTA
GTTGTTGAAAACTGCTACTAACCCACAAAGCCATTTAGAGAGAGAGAGAAAATGGAGCAA
TGAGGGGCAGCCAGAAACGTCTTGCTCTCTACTTTCCTTTTTATCCTTACCTTACACATG
CATATGTATATATTATAGATACATACATGTTTGGAGAGAGAAAGAGAGAGATGATGTGAA
TGTTGGAGAGAGACTATTGGTCCAAAATTTTTATCATACATTTACATGAGTGTTAGACAT
AAGCCCCGTTTGGGATGTCCATCTAGGCTAAAATAATTATATAGGACAAAATAGATTATT
TTAGTCATATAGAATAAAATGTCGCATTC
>TeaL_129783
GGCATAATCCTAAAGAATCTGAAATTATATTCCCTTAATCAGCAACCACTGAGAGAAAAA
GTGAAGCAGAGAGTGTTGCAGAGAACAGAGTAATACCCATAATAAATTTCACAACCTCCT
AGCAAACCCACCACCACCACCCATTTCCCCCAATTTCACACTCAAACCCTAGAAATAAAA
AACCCCCCAAAAGAAGAATCACTAAATGGGTTCAATCCAAAAACCCTAGAAACTCCAAAG
CAAAACAGACAAATCACAAAGAGTTTCAGCTCAAACCCAGATCGAGAATGGCCTCAATTT
CAACTTCCAGGTACTTCGCAGCCCTTTCTCTACTCATTCTCTTTTTCAAAACCGTATCTT
CAGACTCCAATTCGACCTTTGATTTCAAAAATTTCGCTGAAAATTCCAAGTTTGAGCTCC
AACTTGCTCTGTATGGCGATGCCAAGGTCGTCAATGGCGGTTCGTTCGTACAAATTACTG
GGTCGTCCTCGTCGAGCTTGAGTGCTGGGCGAGTCTTTTACAGGAAACCCATCAAGCTTG
TTGATGGAAACCCTAGAGAAATTGTGTCCTTTTCGACTTATTTCT
>TeaL_129784
ATCAAAGTTGTGTTACCTCTCCATAGGTGATGTTATGAGCTTTTATAGGTTCCGCGTGGC
ACAATCCTAGTAGGACTCTTATTCCTCCATGCAGAATCTTCCTAGGAATCATACTCCTGA
AAGATAATGTCTATCTTTCAACACCCACTCACTGCTTAAATCAAGTGAGATGGTCCTAGC
TCAGCAACCGAGCTAGCATTGTCATGACACAGTGACAATGTAACCGAGCTATTTATCCTG
GCGCTTTATGCGTAACATGTACCTCGGCTTTGCTTGTAGACCGTGCTAACCATAGCGTAC
TTCGATCGAGCTACTCAACAGCAAGGTCCTAAAATAGAGGCCAAAAATACCTCGGCTCAA
GATGGTTTGACCGGGCTAACCGTCACCGCACCGGCCGTGGTGACCGAGCTAACCACCAAG
CTCCTTCGGACCGGGCTATCTACAAGGCTCCTTTGGACCGGACTAATTACAAGGCCCCTT
TTACTCAGCCCTTCTTACTATGGCCCACAGAATGACCCATTACCCAGCTCGGCCCAATTT
ACATATAAATTACCCTCTCAATTGCCCCTTAATTCCATCTGCGTAGCATGATAGGGATTA
CTTGTTTCCGGCCGAGCTAAAAGACTAGCCTTTCAACCGAGCTAAAAAACTTTAGCCTTC
TAACCGAGCTAAATTCACATCGTGCTACCAACCTGTCTGGTCAAAACGTCTCTTCAATCG
TACTAAAACTGAGTCGCTTCCCATTCCACGGACATGTGGCATACTATCATTAGCCCAATG
CAGCTGTCACGCCGCCTTCGTATCTCGCGTAATTTGAACAGTCCCACCCAATTTCCCCTT
CTTCACACAAAAAACACTCATTTTGAATCTATTACTCCACTATTCATTACTTTCTCTCTC
TTCGAAATTCTTCTCCCTTATTCTCTTGCAACTGTGGAGCTCGTGTTCTTGCTGGTACCA
CCTCCATCTTCAGTATCTTCACCTTGAATTGGTAAGTGATTCGAATCTTCTTCATTTCTG
TTGATTTCTCACCTCTTTTTGCAACACAAAGCATGTTTCGCTTGTATGTTTTTCAAAGCA
TATGTTCCATTTTCTGAAAAAACCTTTGTAATATAACCACTGGTACTCACAAATAAACTG
AAGAACGATGTATCTGATCCAAAATCACACATCAACCGAACTAGGATACTGTTTGTATTA
GATGCAAGCCTAGCCACAACCAACAACCACACTAAAACTTATGCCATACTTGTGGTTTCC
ATAAGTTGGGGACCTTTTGTTTCTTTTAACCGAGCTATCGCACCATACTAGGTTTGCGCA
ATACCATGCTAGAAAGCCTCAACCGCCGACCGAGCTAAATCTTGGGGCTAAACCAGCTCC
CTTAGTTCAAACCGAACTAAGCATGCTGCCCCAATGGCTCGACCGGGCTAAAGCCCCTTG
CTTAAACCGAGCTAAGACTGGATCGCATTCCATGTAACCGATCTAGGACTTCATTTATCT
TGCCTATATTTCTTGTAGCACGGTCCCACGATCTGTGCTTAACACCTTTCTTTTTCACTT
TGCAGACTCTGACTAGGTTGCCCAGGCACTCCTTTGCACGTCCAACCGAGATACCCATTA
TTTGCTTGGCGCCGAGCTAATACTCCAGGCTAATTTATACATAATTTAAATCCTTATGGG
TAAATATAGGTTTTTAGTGAACTCACCAGGTGTTATAGCTGAGTTCCGAAAGGATTACCA
TATCCCTGATGATATTCATCTCACTTTAGCCAAACTAGATACCATACCCTAGGGAAACCC
TGGTTTTGTTCCCTTTACACTTCTTTCCATTGTAGAAACCGGACTAAAATTCCCTGTACA
GCCCCTTCTATGCGAGTTCCTCAGACAAACCAACCTCTATCCTACCCAACTTTCCACAAA
TTCATACCGCATAATAAATGGCATCGCCGAGCTAAACTGCCAGGCTGGCCTTAACCTCGG
TTTAGCCGAGCTCTTCCATCAGTACTCCATAAGATCGGCGGAAGATGGCTAGGTTTACTA
TTTAAGAGTAAGACGCCGCCGTGAAAAGATAATAAAAAATACCCTGGATAAGGATGTGAA
TGATGATGATTTCCTCTGGGTATCTGGGAATTTTGAAGAGCAACAAGCCCCGATCCGGGC
AACAGAATAAATTGGAACAAGGGTGAAGCCGGTAGGATTACCTCGGCTCAATTCCATGCT
CACTTTTACCTCGGTTTCCTTATGTTGAACCGCACTGACTGTTTGCTTTTCCTCATGCAG
ATTTGAACTTCCTCAAGTCCCAGTACAACTACCCCAATTTAAACACACTTCGCGCCGCAC
TTTGATACCCTAATAGAAGTTGGGCCGAGCTACTGAATTTTGAACCGACGTATAGACACA
GTAGTAAACGTAAGACCAGGGTAACTTACTTTTTGTTAGAAGCCTCTCCTGAACCGGACC
CAACCTTGCCTAAAATCAACCTTATCCGACTAACTGCTGAACAAGAAATGGCCAAGAAAA
GAGCCGTAAGAGCCCTTCTGACCGAGACAAACCAGCCCGAGGTACCCCTAGCCGGTCAAA
CCCAAGAGACCGTGGTAGCCCTGCCATCCCACCAACCTGAATCGTCTCGGACTCGCAAGC
GAGCTCGGTCTTCTACTACCGAACCATGCCACGTCGACGAAAACGAAACTGTGCTTCCCC
AAACCGAAGTACCGAGCCTACAACCTGAGAGCCCAGACCAAGCTAACTCCTCTGATTGGG
CACCGAAATTAACATACCACAACCAAGCCACCAGACCAACAGATTCAGTTGTGGCAGATA
AAGATCACATGCTGGCCTTCAACCTGGCTAAGAGCGTGTGTCTGCCCCCTAATATGGATC
ACCACTCCCACCTTACCGAGCTAAAAGCTATCCGCTCGGCCACCAAATCAATGGTGCTAG
TGAGTACTCTTTCCTTTGTTTTCCTGTTTTGTCCAACTGTTAGCTCGGTTCTCACTCTAC
ATTGCTTACCATATCTATGCAAGCTATGCAAAAGAACCAGATTGCCCATAGGCATGTGCT
AGAGCTACACAAAACAACAAGGCAAGCTTTGGCAGAGGCTGAAAAGAAGACAGCCGAGCT
AAACGAGGCCAAACAACAAATGGCCGAGCTACAATCTGAGGTCGCCCGCCTCACCAGCCT
AGTTGACTTAGCCGAGGTAGACAAACAAAAAGCTCTGACCGAGCTGAAGGACCGCTATCT
GCGTGAGCTTGCCAAAGTTGAGCACACCAAGAAAGCCAAAATAACTGAACTTGAGAAAAA
GATTGGCAATGTAGAGGACCATGGTTACAAAGAAGGTGAAGCAACCTACATCCTGCAGTG
CAAAGCTGCCAAGGATCTATTTTTCAAGTGCGGGTGGAAAACGGCGGTGGAATAGCTTGG
TCACGGTCTAGAGACTGAGGTTTTCCTGAACCCTCCATCGCACTTCATACTGAGCTGTAT
GGTGGAGTATGTAGCCGCCATTCAACAAAAATTCCTTGAATCTGAGGATGATGATGAAGA
GACCGTGCCTGACAATGCCCCGGTCAATGATCCAGCCATTAGTTCAGTGCGGGTTGAACC
ACCGGTGGAAGACCTGACAACCGGGCTACCAATTGAAACCGGGCTCCGAGTTGAAC
>TeaL_129785
CTTACTACAATCCTGGTGATTATTAGATATCTGGAGGTTATGCGAGTGGCAGTTACAGTA
ATTAAACCAACTCGTGGAATGAAGGAAACTATGCAAGTTACGCTTCTCATCAATATTCAA
ACTACACTCCAGACCCAAATGGTGCTTATAATGCTAGTGCTACTTCTAGGTCTTCACAAC
AATATCAGCAACAATATAAGCAATGGGCAGATTATTACAGTCAAACAGAAGTTAGTTGTG
CTCCTGGGACACAGAACGTTTCAGTTACTAGTACATCTAATCCAGTGTGTAGTGTTCCTG
TTTCCAATGGGTATCCAGTTCACTCAGCCAGCCATCTGCACCTTATATTCCATCTTGGAG
GCCAGATTCCAGTTCATCTGAATTGCCTTTGGTTCAGACTGGTGCAGTAATCAGTGGTAG
CCATGATGGTTATTGGAAGATTTGAAGATTTCGATCTGCTGTTGATGAAGATTTCGATTG
ATTTATAATCGGTGTTTGAAGACATAGAAAATGGAATCCTGAAGGCGCATCTGAATGATC
CTCTGAAGACTCCCTTGAATTGGAGAACAAGGCTACAAATAGTCATTGGCGTGGCAGCTG
CACTAGTAAGTTGTAAAGCTGCATTTTGTCGTACTCATATACAAATAAAAAGATCTCAAA
TCTTTTTTACTATTTTTTTTTTTTGTTTGTTGCAATGATAAATTCTATGAGAGGATAACC
TGTGGTACATAAATACCATAGCCAAGAAGCGAAGTCTCTAACTTCTGTGTTTAAGTGTTT
CTGCTTCTTCCATTAAATGTTTCATGTACTATATAGGTTTTTAGTACTATATAGGTTTTT
AGTTCTGGAGGGTTTCA
>TeaL_129786
GCTTACGTGTGCCTTGGGCTAGTCCCTGTGGGCCACGGTCGGTCATGCCTGGATTTGGGT
TGTGACACCCCAGCCCGCTAAGTACAAGGAAGAAAGCGGCATTAAAATTCTCCTTTAAAT
GGAGGGACGAGAGGGATGAACAAGCTAATCCTACAGTATTGTCGCCGAAGGCATTTCTTA
GAAGACCGAATGCAGGTTCCCAAGTTCCATACTGTCCACTAGAGAAGATAATGTCTGATT
GTTGGTCACCGATTGAGCCAAGTATCTTTAAAGTCCGGGGACAGAACTATCTTAGGTTAC
CTCATATGCGGGCATCATGATTTTTTTTAGTAAATCTGATCTAAGGCCTTTTACACCTGC
ATTGGCCATGACAAACAGCATAATTTCACATAGTCCAAACTCAGCTGCCTATCAGGTCCT
GCAAGCTTGCGTCGATTTGAAGGCTTGGGAGCTCTCTGCGAGATTTTGAATGCCATTTCA
ATGAAGCCCTTGAGAAGAATATGCAATGAGTTGTTTTGTTCTGTAGGTAGATATAACTCC
AATTTAGGGCTGGTTTGGGGTGTCCTAAAAAAGTTCACTTTTTGTCTTTTTGGACTAAAA
AAGACAAAAAATAAATATAGAGGTTTGGGTTAACTTTTTGACTTTTTATGAAAAAATGTG
TATTAAAAAATTGTATAAAAAAAGTGTGTAAGAGATGATAAGAGAGGAGTGGGCCCCAGC
CGTACAACCGGCTGTACAACCGGCTGTGTAATTTGAGTTGGAAATTATTGGCTAATTTTT
GTACAAAGCACTGGACGGTTTTGTTTGACCCTTGGGGGTCATCACGGGTCCCATTTTAAT
AATTTGAACCGTGCAATGTGTGTAACTCGTCGAACACTATGTACCTATAAAAAATCACGT
TAATCGGATATCGATAGCTATCTGATCAGATTTATTTATTTTTCAATCATTAATTATAAC
ACTATCCATTTGTTGTACATAACTGATTTGATTATATAGTTATCGATATCCGATCAACGT
GATTTTTTTATAGACATATAGTACTCGACGAGTTCTACACATTGAACGGTTCAGATTATC
AAAACGGGACCCGTGGTGGGCCCCCACGGGCCCAACAGCACGGTCCAGTCCGATCAAGGA
CT
>TeaL_129787
CCGAGGGCCCCTTGTAAACTCCTTGATAGATGTGAGGTAACTCTGCGAGATACTTGACAA
TGAAAGCACAAGCAGAGCTTGCAGTATCATGGCCACCAATAAGCAAACCCAATATCTTAT
CTGCAATATCAATCTCCTTCATGAACTTGCCATCCTCATTCGCCGTAAGCAACATGTGGG
ACAATATATCTTGCGTTGGTGACGCCTTCCCCTCCACCAAGTCGATCTTTCTTTGCTTGA
TGATTCTCATTAGGAACTCCTTTCTGATGTATTCGGACGCCTTGATGGAGCGATGAAATG
GTGTCCCTGGAAAGTCCACTGGGATTGACACTAACCCCTCTGACAAGACGTTGAAACGTT
CCAAGAATCTATCAACTTCCTTTGGATCTTCTATGCTAAGAAACAATCGACAAGCAATCC
AGAATGTGTAGCGTTGGGTGAGTGGGTAGACCACAACGATCATGTCCTTGTTGTCCCAGT
CGGCAGCAAAGTGTTGGTGAGCAATGGTGTCCATGATGCCGATGTACCGCTGCAAGGCCT
CCGGTTTGAAGAAGTTGGGGAGCATTTTCCTCATCTTGATAGCCTCCTCTTTGGACGATG
TTTGGGTAGAAGATGGGAAGATCTTGTCGACGGAACTAGGCCACCATGACTGAATCAGCT
TGTTTTCGTTGGCGAACAAGAACTTATGTGCCGGTGCACCACAAAACACAACAGTTGGCT
GTAGCATTAGATTTGTCTTGAAGATGTAAGATGAGTAGTTCGATATTCGGTCGAATATGA
ACTTTTCTGGTCGTCCCTTCCACCCGGCACCCAAGTACTCGATGCTCTCCCCGATCACTG
GCCATCCTGTTTTGCCTGGCGGTAGGTTTTTGGCCTTGGATGGTGAGAGAAACACAATGA
GAATTATAGTGATGGAAACAAGAGAGATAGAGATATACAAGAGCTCCATGACTGCCCTTG
AGAAATGAAACAAAAGCAAGAACAGCCTCACACAAAATTTTTGGATCAACACACACCTGT
TTTGCCTGGCG
>TeaL_129788
ACTTCTAAGAAAATATAAACGAAAATTTTGGGATTGCTTTGGATTGCTAAATTCGCCTTT
TTGGAACATAAGTGTACCAATTTTTGAACATGTGCTCCAAGACACAAATCTCTATTAGCG
TTTTTAGGTAACGCTGTAATGGAACTTAAGTGAAATGGCATGTTCTGAGTGTCAAGAGCT
ATAGCTACTCAAGATAGAAGAAGAATGATGGTTTCACAAAGAAAAATGCTATGCATATAG
AAAACTCATACAGAATGACGTAGGAGTCGCATTTTTACAATTATGAGTCCTTGTAATGGG
CCTTTTGTTTTGCAACAAATGAATATAAATAAGCAACATACCATTATGTATGAACTTTTT
ATATATAAATTTTGTTTGTATTCTATCTGTCTATATATACAGATATAGGTGAGTATTCTA
TTGAGAATGTTTGTGCAAAGCATGAACAGGAAGTGACCTCCTTTATGTTATGTTAAGATA
AAGAAATATTAAACTATATACATATTTAATTTGAGAATGGATATGTTAAAATACTCAACT
ATTTTCCTTTTATAATATGTAAATTATATGGTTATTTACAATTGCAA
>TeaL_129789
GTTGCCTGCCCTGTTTCATAACATATTTCTCCAACAATTATAAGCATTATATGTGATATT
TTTTTCATCATTGTCAAAATTAGTAGTAAAATGAAGACTAAAGGACAGACCAATATGCAA
GACTCCCGCTACTACGAGGTCTAGGAATGAACATATTGGAGAATGCCATTGATGGGTGTC
AGCAAATTTTAAACATTTTTTTTTTTATTGGCAAAAGTCAGTAGTTAGTTGTTAGATTAG
CACCTCGGGAGAGTTGAAACTCACACTCATGCATTTTGCAAGAAAATCTTGCCCTCTCAT
TCCAGTCCTAGGCGTGGAACCCAAGGCCTCCCCTTAGGAGAGACTTGGT
>TeaL_129790
GGGAGACTGTATAAATGACTATACATGGAATCATTATTCATTTTGACTGAAAAATGTTAC
ATCTTCATTACCCAATTACTATACTATCTTCTACAAAAGCATATAATTCAAGCTCTAAAA
TCATCAATTATTAAAAATTTTAAAAAAAAATGGAATAAACGGAATACACAGCCACACACT
GCTTTTTTGCTCACCTCCAAATACACAAAAGTTTAACTGCGCCGGGTAAAGTTACAATTA
CACTATTTTAGATGTTCCCAACTTCCAAGATGTTTAGAGTAGACCTGTGCTTCCAAATGG
ATTGTTTGTTTGTGGATGACCAACAGGGTTAGCATGAAATGCTCCGAACCCTGCATCGCC
AAATGGATTTTGCGGGCCCATCATCAAATGTTGCTGATGTGGCTGTGGAGGATAGGCAGG
TTGGTACGGACCAAAGGGATTGGTCTGCTGCTGCTGAGCCATTGCTGACATTTGCACCGA
TGGAGGAAGGGCAACATTGTTTGAGAAAGCAAATGGATCTGAGACTTCAAATGGATTTGG
GGCTGGTGTTCCATACATGGCCTGCTGAGATGCTCTATATGCAGCATCATCGTACAAACT
ATTCAGAGTGAGCGAGTCCAATCCCCCAGCCAGTTGTCTCTCATTAACAGAAGACATGTT
GCTGCTAGGTGTGGNNNNNNNNNNNNNNNAAATCTTTTGCTTGAACAGCACCAGAGTCGA
GTGATGAAGCTGTATCGGATGGAATGATGGCCAAAGCCAAAGCATTGCTATCCTCAATTG
CAGATGCATCAGGGTTGGTGACAGATAATCCCAGCAGATCTCCAGTATCCAAGTTGTTTG
GAGGAGTAGGAGGGGAAGGAACCTCAAAATTTGAGACAGTAACATTATCTGTAGGCAGTG
GCTGAGGTTCATTAACAGATACATTTGTATCTTCCGATGGAGAAGAATTTTCTTCTGGTT
TATATGTCAATTGAAGCATTCCTGGATATTCCAATGTCTCTCTTGGTGAGGAAACCATCC
GTGGTGCCTCTCTTATATATTCTTCCATGGTTGCAAGAAAGGACTGTGGAGGCTCTTTTA
GAGCAGGAAACTGGAAATTTCTAGCAAGTTCCAAACCTTTGCAAATATCATAAAAATCAG
AAAGGCTTCCAGCCTGCTGACCAGCTCGTTTATATATATCTAAGGCTTTCATTGCTTCAT
GTCTTGGCATCTCAAAAAACTTATCAACCAGATTGATGATTCCATCATTAATTGCACAAT
AAATCTTAAAACTCTCTTTGAGCACCAGAGCCAAAGCATATTGTATTACGTAATTGCTAA
CTGCTGCTCCTTCAGGCCGGCATCCAATGAGACGATATAGCAGCTGCTGCAAAGCAGGCA
ACTGCTCCAACAGTTCTTCACTATCCACCTCCCTAGTTCTGCTGTAGCCCTTCTCCTGCC
CTTGGCCAGGTTTAAGTAAACGCTCAGCTTCAATATCATATCTCAGAATCCTAAAGCATT
CAAGTCGTTCTTCCAAGAACAGTGCATATGTACGTACCCAAGCAGAGCAATCCCAAGCGA
TAGGGCTTGAATCATCTTTGAAATT
>TeaL_129791
TCAAGATTCAAGTTTACGAGCTGACTCAAACCAGTAATATATCAAGTCGAGTTTGAATTT
CGACTTGAACGTTGGATCTAGGAAGCACGGACACTTTGAAATGTCTGCCATGTTAGTGTC
TGTGTCTTGTGTCGGATACACACACACCACGAACAAACTAATCTACGTGAAACACGCCAC
GTGGCATGTCAACTTTTTTTAATTGTTAATTTTTTGAAAGACACGTTGGGTACACTATAC
AAAAACGTGTGTCGTGTCCTGTGTTTTGGACATGCCTCAAGACACCTTCGTGGGCTTTCT
TTTATAATTTTAAAAAGTTGATTCGCCTTTGTGGTCAAAGTAAAACATACGGAAATAAAG
AGGAGGAAAGTGGAAAAATATATATATACAAGCTTGCTTATATATTGATGGCTTTAATAT
CTCAG
>TeaL_129792
CTCTCGTCACCTTTATTAAATAAACAATATTAAAATACTAAAAACATAAGACCTTAATGT
GGTACTTTCCGTCGTACATCAATCACAATATTTTTACCCAAATTCGCAGGAAAATATTTG
TCTCGGATACTGCAGCAAACTGATTCAAGTACCCTGACACAATGCCAAGAATCACCAACA
CTTCAGAAATAATAGCAAAATTGAATCGTGTAGGACATGAAAATATTGGCCAACGCAGTC
CTCAATCAAAGATGGACACCAATAGTTCAAAATTCAGACCATAATACCAAGAATCCAAGA
ACGGAGTAAAAGCACAATTGAAGTTCTATAATATTCCACTAGGGCTGCGAAGGACTAAAT
CAGCAAATCCAGAACACTCGAAATGGAGATTCAAATAAATGGAGATCCACTGAGACTTGA
ATTGAAGTTGGGAAATTGAAGCACACTGTGGAGTCACGAACAGAAATTCGGATTTCAAAA
CTTGAAATAGTCGATGAAATTTGAAGAACGAGAATCGAAATAGCGCGTCGAAGCTTTCTG
AATCAATTCAAATGGACTGTAACTAAGTTTTCGAGTGGGTCGGTTTCGGATCTTGGCAAG
GAAAACTCCGATCGTAATCGACAAAAAAAAATTTAGATCGCAATCCCCTAGCGAGATCGA
CACCCAGGGCAAAACCAAGTCAGATTCTCATGT
>TeaL_129793
ATAATTTCTGCCAAACAGGCACATAAAAGATCACTTTCCAACACTAGAAGCCCAAATCAT
TCCTTGACAGCATACATTCAATTAAAAAAAAAAAAATACTACTGAAAATGAACCTAAAGA
GATGGCAAATGAAAATGCAATTTAGAAGTGCTCAATAAAATACTACACTTCAAGGAAAAT
ATATGCTTTGCCCCTTGCGCATGAAAACCACACATTCTGCTTCCAAATTACGCATCATTT
GGCTACCATCCTAGCAATGAAGTCCTCATACCGGATCTTCCCATCGGATCCGACATCCAC
CTCTCGGATCCACTCATCGAACTCAGCCGGGTCAAGCTTCTCCCCAATACTGGTGAGAAT
GTGCCTGAGATCCGAAACGACGACGAAGCCAGTCCCGTCCTTGTCGAGGACCTTGAAGGC
GTCGCGAAGCTGGCGATCGAAGGGCTCGGGCTTGAGGTGCTTGGACATGAGGTCGAGGAA
TCGAGGAAAATCGAACGGCGAGTTTAGGTTTTCCTCGGAGACGATGGATTTGAGCTGAGC
TTGGGTAGGGTTTCCGCCGAGAGATCGCATCAGGATTCCAAGCTCCGTCGGAGCGATCTT
GCCGTCGCCGTCAGTGTCGAAGAGAGTGAATGCCTCTTTCATGGAAGAGACTTGGTCGTC
GCTCAGATCCTTCCCCATTGTTGCTGCTTCTTCTTCTCTC
>TeaL_129794
TCTCTTCTGGGTTTTCTTCATCTTCCCATTTCCATCTCTCTCTCTCTCTCTCTCTCTCTC
TCTGTTTCATTGTTTTGTTTCATTCTTAAAATACCCTTTTGTGAAATACTCTGAATCTCA
CACCATGATCCTTTCAGTTTCCTAATTCCATTTTTTAGATCTCTTTTTGGATTACCCAAA
CTTTCCCATCTAAAACAACTCTAAAGTAAAGTGTGCTTCTTTAAATAATCCCAAACTTGG
TTTCTGTTCTATTTTCAATCTTTGGTTACATTCCTGTCAAAAAGTTCAATCTCATTCCTC
AAACCAGTCAACTCTATCCGATTCTTGTTTCTTTTATGAATCTTGAAAAAGTAAAGTGAG
TGTTTCTTTTAAAGAAATCACAAACTGGGTTTTGTTCTATTTTCAATCATTGCTCAAATC
ACTCAACTCCGCCCAATTCTAGTTTCTTTTATGAATCTTGAAAAAGTAAAGTGAACGTTT
CTTTAAAAAAAAAAAAAAAATCCCAAACTGGGTTTTGTTCTATATTCAATCTTTGATTAC
ATCACTCTCAAAAAAGTTGAATCTCATTGCTCAAATCACTCAAACTGTGTCCAATTTTGT
TTCTTTATTGAATCTTGAAAAGTAAAGTGAGTGTTTCTTTAAACAATCCCAAACTGGGTT
TTGTTCT
>TeaL_129795
GCAGTTCGGCATGCCAGGCAAACCCGTCATCCATTGGCCATCCAATTTGAAAACCTTCAA
CTACGCTGGTGCTTCCCTTGCAATACACTTATTCCGGTTGAAAAATTGGAGGAAAGTGGT
GAACAGAAAGATCCGCTGTCAGATATTGTGAAACTAATAAAGGGGCGATCATTTCAAGGG
GGCNNNNNNNNNNNNNNNNNNNNNNNNNNNNNNNNNNNNNNNNNNNNNNNNNNNNNNNNN
NAATCAGAAAACACCGCAAGTAGTTTGGATGGAAAAAGTGGTTATGTGGTTAGAGGCTTG
GTTAATCTGGGTAATACTTGCTTCTTTAATTCAATCATGCAGAATCTCTTAGCAATGGAG
AGATTACGGAATCACTTTTTGGAATTGGATGAATCTGTAGGTCCTCTTACCGTTTCTTTA
AAGAAGCTCTTTATTGAAACTAGTCCAGAGGCTGGCTTGAGAAATGTGATAAATCCAAAA
TCCTTTTTCGGGTGTGTTTGTGCCAAGGCTTCCCAATTTAGGGGGTATCAACAGCATGAC
AGTCATGAGTTGCTTCGTTGTTTACTCGATGGGTTGTGTACTGAAGAGTTGAGTGCAAGA
AAACAGACTACTTCTGTGGAAAATGGGATTTCCTCAAATCTGGGTCCTACTTTTATTGAT
GGCATCTTTGAGGGCCAACTANNNNNNNNNNNNNNNNNNNCTTGTTTAGAATGTGGGCAC
TCCTCAACAGTGTTTGAGCCATTTCTAGATCTCTCACTTCCAGTTCCAACTAAGAAACCC
CCATCTAAAAGGGCCCAACCTATTTCTCGAGCCAAGAAGCCAAAACCGCCTCCAAAACGA
AGTGGAAGGATTCGTCCAAAGCTCAATAGGGATGCAGATTCTGTAGCATCTGAAAGTGTT
TCAGTTCCGTCAGCTGGTGGTTCATCTTCTTGCCAAGTAGAATCTACTGTGCCTGTCAAA
GAAAAAGTGGGAGATGCTTTGGTCGATTCTACAGTGTTTGAATCCGTTGGCCCTAGTACA
GTGGCAGATAAAAAG
>TeaL_129796
CATTTTTTGGAAATTGCCATGTCTCGTGTCTGTGTCCGTGTCCGTGCTTCATAGCGTAAG
GGTCAATCAACTTGCAAGATAAATTTAGATGTTAATACTGGAAATGTGCATGCAATATTA
GATGTTTACACTTGTTTTGTGCTTTCACACTGGCCATGACCATTTTATTGGTTATAAAAA
AAATAAAACAGCACTCAATTAGTATCCATTAATGGGTGTTTGGGAGGGATTAGATTGGAT
ACAAAAAGTGGTTGTCCTTAGACTTGAACTCATAACCTCAAGGTTAGTAGGCCAAGAATT
TAACCACTGAACCAAGGTTTGAATAGAGTTGAGAAATAAAATAAATAAACAAATAAATAA
AAGGAAAAGACTGCTAGAAACAAACTAGATGCAAAAATATTTATTTAAAAAAAAAACAAA
AAATTGATTATTAGTGCAGAATTGGAAATACACGTAGTAACTTTCTCCTTTAGTCAACTA
CACATTTTAGCCAAAAAATCAAAAAGTTACTATAAGTTATCACATCATTCTCTCTACTTT
TTTACACATTTTTTCTACTTTTTTACACATTTTTTCGTAGAAAGTTAAAAAGTTATTAAA
ATAACCTGTTCTCAAAAGAGGCCTGCCTTATGATAGGCTCAGATACAATAGAAACAAAAT
TGACCCATTAGACTTCAGCTCTACCCAGTAGTCATAATCTGAACAAGATCAATATGTACA
CAATAAAGTTATTGAACGTCACCGCAGGACTTGCAGGTTCATCTGATTCCCTTAATTATA
GCGTTCATGTAAGTTATAGAGACAGAATAATGTATTAATTATCAATGACTGGCCTTCATG
TAATTACGCAATGGATGTTACTGTATGGCATGGAATAAAGATCAGCAAAAAGTAAATGTA
GCAAAAGGATGCCATTTCACCTATCTATTTTAATAATTTTGACCCTCACGTCTTCACCCT
CACTTAGAATGTCTCTTACGTCTTGAACTAAATCCCATGACACCTCTGAGATGTGTACAA
GTCCAGTGAGGTGATAACAACCATCTGGAAAAAGTAAATGAACAAAAGCACCATAATCTT
CGACGGAGCCCACCCTTGCTTCAAAAATATCCCCTACATTGATTTGTTGAGAAAACTTTG
ACCACATTGCTTCCTTTTCAGAG
>TeaL_129797
GAACATGATGAGGACATAAAGTGTGGGTTCTTACAGTGATAGTCTGGAGAGAGAATTCAC
AGAGGAAGAAGTATGGGCTGCTATAAAAGAATGTGATGGTCACAAATCCCCGGTCCCTGA
TGGGTTTAATATGCTGTTTTTTTAGAAAAGCTGGAAGTTGTTGAAAGGTGACATCATGAA
GTTCATGAAGGAGTTTTACAGTAATAGTAGATTGGGTTATGGGGTAAATTGTTCTTTTGT
TACTCTCATCCCCAAGAACAATAATCCTAACTCTCTTCTTGATTACCGTCCCATTAGCTT
GATAAATTCTCCTTATAAAGTGTTGTCCAAAGTTTTGGCCAATAGAATCAAGCTAGTCCT
ACCGAGTGTGGAAGAAATATTATGGATGGAGTGTTGATAGCAAATGAGGTAGTGGATTGG
TGGAAAAAATCAAAGAAAAAGGGCCTTATTCTCAAATTGGATTTTCAGAAAGCCTACGAT
ACTGTTAACTGGAACTGTTTGTTGCTGATGCTGTCTAGCTTTGGGTTTGGATCAAGATGG
ATTAGATGGATGAAAGAATGTTTGGAATCTGCTAGAATCTCTATTTTGGTCAATGGCTCA
CCGTCCGCTGAATTTTCTCCACAAAAAGAGCTAAGACAGGGCGATCCTCTTTTATCTTTC
CTCTTTCTTGTTTAATGTTGTAGCGGAAGGGCTGAACTTATTGTTGACAAGAGCTAAGGA
GTTGGGAATTATAAAAAGAGTGGTAGTGGGTGATAGAGAGGTTAACATATCTCATCTCCA
GTTCGTTGACGTCACCATTTTATTTTGTGAGGCTGAATGGACTGAGATTGTGGCCGTGAA
ATGCATTTTGAGATGCTTTGAAGTGATCTTGGGGTTAAAGATAATTTTCATAAAAGCATG
ATTTCTGGTGTGGGAGTGGATGATAGGTTGATTGAAGAGTTTGCAACCAAACTCAACTGT
CTAAGTCATAAGCTTCCATTAAAGTACATGGGGATGCCTCTTGGTGCCAACCCAGGTAGG
AAGCAAACCTGGCAGCCAGTGGTGGATAGATTTAAAAAGAAATTATCTAGTTGGAAGAGA
AGATTGCTTTCTTATGCGGGTAGAGTCACTCTGATTAAATCCGTTTTGTCCTCCTTACCT
ATATATTATATGTCTTTGTTTAAGATTCCTCAGTGTGTTGCTAAAGAAATTGATAAGATT
CAAGCTAGGTTCCTTTGGGGAGGGGATGAATATAAAAAGGAAGATCCATCTAGTAAAATG
GAAAGAGGTGCAGCTGAATAAGAATCGAGGGGGTCTTGGAATAAGAGATATTAGAGTGAC
TAATAAGTGCTTGCTTCTCAAGTGGTGGTGGAGATATGCCTTGGAAGATGAAGCTTTGTG
GAAATCTATGATATGTGCCAAATATGGAGTTTTCTGGGGTCAGTGGTTCCCTACATTGAC
TGATCTTGGGTATGTTTCTATTATCTGGAGAGATGTGATTGCTGTACCATATTCAAATCC
TAGGTTGTATAACTTATTTATGGAAAATGTGGAGATTAGGATTGGTGATGGGAATAGGGT
GAAGTTCTAGGATGATGTTTGGATGGGATCATCAAGTCTTAAATCCCAATTTCCTAGGTT
GTACCAGCTGAATCTAGATAAAGAGATCACCCTTAAAATGCAAATTTCCTGTGGTAATAG
TACAAACAGATGGTGTTTTAATTTCCGAAGGCCTCTATTTGGTTGGGAAGAAAATGAGGT
GGTAAGGCTGCAAAATCTGTTAGGAGCAAGACCTTGCATTCATCTGGATCAAAAGGGCTC
ATTAAGGTGGAAAGCTGAGCAGTCAAGGCTATTTACAGTTGGAGGTGTGTATTACTGGTA
TAAGCAGAGTGCTAGTCCTGTTCTCAGCTCATCAGATCTGGTTTGGCATAACTTTGCCCC
TCCTAAGGCTAAATTTATTACTTGGCTTGCATGGAAAGGTAGGCTCAAAACATCTGCCTT
TCTTAGTAGTATTGGAGTGTTGTTAGGATCTGGGATTCTATATTATGTGTTGTGCAAAGC
TGAAGTGGAATCTTCTAATCACCTTCTTCTATCTTGTTCTTTTGTGTGGCATGTTTGGTC
TAATATTATGGACTGGTGGGGAATTCAATGGGTGATTCCAGGATCTTTTGAAGAGTTGAT
GCAATGGTGGTTGGGATGGAAGGTCAGGAAAAAGGAAAAGCTAGTTTGGAGAGTGGTTTT
CATTTCTTGTGTTTGGTCCATGTGGACATACAGAAATGACTGCATATTCAACAATACTCA
ACCTGCTGTTGTAGATTTGTGTGAGTTAATAAAAATTAAAGTGGCCATGTGGTTGAAGTC
TTATGATATGGGGTGCTTCTACTCCATTAATGAGATAGTTTCAAATATAAAATGAGTGAG
ACAAAACCTATAAGGATTGGAGGTGGTTGTTGATTGTTGAAGAGTTTGCTGTGCTCTGGA
TTTGTTGGTGTCCCTCTGCTTTAGTTTGCTGTGTTGTTGGTTTTCTAGTGTAATCAGCTA
CTGCAACTCTGTTATTCTGCTCTAGCTGCTATGAAGCTTTGTTTGCTGCTGTGTCATTGT
GTGTGCTGCTTTGTTTATTTTTGCTGGTATGATGCTGTATGGAATCTTATGTTAAGGTTC
ACTTCTTTTTGGAAAGTATCAAGATAAAATCTGTCTCATTCCTTGCTCATCCCTACATTC
TACTTTAATGCTAAGTATGGTGGTGAGGGTCAGATGATAATGCTCACATCATCCTTGCTG
TTGATCTGTGGGGGCAATTTGAATTGCAGCACTTCCACCAACGAGTAGCTATTAGGGGTA
CCTTGTTATGGTTGCTGCTCCTATTTTCGGTCTGCTAATTATACCCTGTGAGGGTTGTTG
CTGATATATTTGGACTGCTGCTCAAATATGGAGTCAAGTTTTTCAAGAGTTGCCACAAGG
ACCCGTACTTGCCATTGTCACAAGTCAACAATCTGCATTGATTGAAAACCTGTCTTTATT
GAGTTTGCAGCTTCAATGTTCTCACCACAGTATTTGATTGAGTCCCAAAAGTTGAGATGC
CGTTGAATTTACCCACTGATTATTTCTTAACCAGCAGTGAGCTTTTGGATCATCAATAGG
TGCAACAACTACAACATCACTTTGTAATCTGCTAATCTGGTGCATTTTGCTAATCTAGTG
CCTCCTATTGCTGCTCTGGTGCCTACTGTTCTGGTGCATTTTGCTAACATCTCAGTAGTC
TGCTAATCTGCTAATCTGGACTACATAATGGAGTGAGGCATTGCTGCTCTGCAATTGGAA
TGGTCTGAGGCTTCTCTATCCTCTTCTGGCTGTTGTGTAGTTTTGTATCAGTATTGGAGG
TTCAAGGATCAGGCTCAAGTCTGAATGGTGGCTGTTGCTGTGAGGATTGGATCAGGCCTA
ATGGATCAGGTTCTTGGCTGGTGGCTGCTGTGATCTATTTTGCTGCTGCTGTGAGGAATG
GAGTGAATCTAGGTGAGGTTTTGTATCACATATGGAGGTTGAAGGTGTAGGCTCAAGTTT
GGTGGTTTGGTTGTTGTTTGAATGGAGTTCATGGTAGCAAAGGTTCTGATTAGACAATCT
ATAGGCCTAGTTTTTTTATTTTTTCTTCTCTGTCTCTTGGTTTCTCTGTATTGGTTTCTC
GCCAATCTTGGATTAAGTGCTAGCAGATGATTTTGCTTCCTTAGCGGTGCCAACCTAGTT
GGGATTGTTAAGTTTAGCTATGATGCTCTCTGCACTCCCCTGCTTTGTTGATGTAATTTT
GCATGTTCTATGCCTCTTTCATCAATAAAGTTCTTTTTTGCTGATAAAAAAAAAAACAGG
CATACACATATGGAACAAATTCAATTCAACTTTGACATAGAATGTACACTGCTACAAAAT
GTTCAGTCTTCTTCTTTCCAATTTTGTTTATTGACTTCTTGATTCACATATGTTATTTAA
ATAGATGTTCAAATCTGCTAACTGTTACTAGGAGTATGTGGTTTGAATTGGTTGGAATAT
GTGGTTTGAAATGGTTAAAAGTGTATAAACAGCAACCATCAAAGTTTGTAAACAGCAGTA
GCCAGCAGCAACCTATAAACAGTTCTTCATATGAAACTGTTAAATTTTGTGTTTATAATA
CAAGTTCATCAGTGAAGCGAGTACGATGTCCGACGAGGGGTAAGAAAACTAGTAGACTTA
TTACCCAACATGGTGGTAAGAAGCTTTTTAGTGAGTAGAGAACATTTGTGGGTCTTAATG
CCACTAAGGCAGCTAATGAATAGGGGGCACAAATTCGATTGCATGCCCCTTTGCAAGGAA
TAGAAAATTGGGAAGACATTCTACCAGCCATTCGAGCAGCTATTGTGCTGTCCTTGCGGA
TAATTTAATTTTTATAGTTGATGTAAGTAGGTTAATATATACAATGTCTGATTACTTGTC
TGATTATTTAATTGGGATTGGATGAGTTTAAGATTGAAGGATACGATGAGAGCCCACTTG
CACTAGAAGTTATTGACATAAAGGCCACACATTTGTTCAAAGGCTGGTGATATCATAAAG
CGTTGGTAAAAGCAGGGACAGATCCTTATAGTAAGCCATTTGTTGGGGTGAGCAAAGAAG
ATCTGAGGTACATAATTGATCATGTGTTTCTTGGTGACACATACAAGGCAATTAACTCAA
CACTCATGAATGTTTCTTCTGATTGCACGACAAATCACCATTATACCTTATTCTACTTGT
ACTACAAATCCATGGATGTTCAAATTTCTTATAACTCAAAGTTTCCAAGTTTCTTTGAAA
TTGATAGAATGGTTGTTGATACATACAATTATACATGTATGTATATATACAAGGAATGAA
TGTGTGTGCTATAGAATAGGGAAATTGTAGAGAGAGAGGGAAAGAGAGAGGAAACTGACT
CTGTTTTCCAGAGGGAGAGAAGAGAGAGAAAGAGAGGGAGAGA
>TeaL_129798
TGTGGCTTAAGGGTTTGTCAAAGGTTTGGTTTCCCTTATCCTCCTCTTCAAAACCTAAAT
TCTTAACTCTCAATAAGTTCTTCACTATTGAATTTGTTTTTCCCCTTCTTTTTGGTTGCT
GAGAAAATGGAGGAAAAAATCTTAAGCCCCTTTTTTCTTTTTCTTTGGGTTTTCACAATG
TCGGTGGAGGCAAATGACATCACCTGAGCCGACTAGTTGCGAAAACCTTCAATTACTGGA
GTATTTCGCTTGCTCCAGTCGATTTTCCTGCATTTTCTAAGCAACGAAACAGAACTCATA
ACTCTTATCTTACATATTTTCGATGAGGTGAAATTCTAGAAGAAAACGAACCACAGAACG
GAATACGTCGTCGTAGCTTATTAGGAAATCCCAAAATTTGAAAGAAACTGCTATTTTTCA
CCAACGATTTTTGGTGTGATTTGGTAAGCTTGAAACACAGATTTTCCCGGGAAAATAGCG
ATACCCTTTTCTCAATTAGGATTATTCCTGGATTCATAGACTCCTTTTTTGGTAAAAAAT
CCAAAATACAACCCTAAAGATTTTATGTAGAGAAAGATAATTTTGTCCACATACCCATAT
GGATAATGTTTCTTTTTGTAATGACTAGAAATGGAAGAAGAAGAAATATAGAAGGAAAAG
AGTTATTTGGTGCTCTTATTCCAACCCAACAAACAGGTTATGAAACAATACAAAAATGAA
TGAAATGGGCAGTGTATTCCCTCCTATATCTATACACATAACCAACCCCTAACTGCCCTA
ACAGTTTCAGTAATTGGAATTACAATTCCCAACCGACGNNNNNNNNNNNAAAAGCCTTGT
CTCAAGGCTGGAAATCGGAAAATTGTGAGTGGAATTCTTCATAGTCCATCCAGGTAGCAT
CTTCAGGAAATGTTCTTGACCACTGAACCAACCATTGCACTACTGCCTTGTTGTTTCGGT
TGACCATCCGCCTTTCTAACACAGCCACAGGCTCCATTTGTAGCATTCCTGCATCACTGA
CTGGAGGAAGAGTTGGAATAGGAATGACTTGCTGTCCCAACTTTTTCTTTAACAATGAAG
CATGGAAAACAGGCTACCTTGCCCACCCTTGCAATGACTTGGAAAGGTCCATAGAAACGT
GGAGATAGCTTCATATTTCTCTGCAAAGCCAAGGAAGATTGTTTGTAGGGCTGTAATCTC
AAATACACCCAATCACTAACTGCAAATTCTCTTTCACTCCTTAGTTTGTCTGCATAATGT
TTCATCCTGTTTTGTGCTTGCTGCAAGTTCTCTTTAAGCATTCTCAGAATGGAAGTCCTT
TCCGTTGCCCAATTTTCCACTGCTGCCACTGGTGACCCGCCAATGTTCATGAAATTGTGA
TCTGATGGTGGCTGTCCATAAACTGCATAGAAAGGAGTTGTTTTGATTGAGGAATGATAA
GAAGAGTTATATACCACCACTCTGAAAAGGACAGCCAAGTTGACCACTGTCTAGGGCAAT
CACCACACATGCACCTCAAATAATTTTCCAAACACTTGTTCACTATTTCAGTTTGCCCAT
TTGACTGTGGATGGTAAGTTGTACTAAGGCATTGCTCAATTCCCAAAACTCTAAGCAATT
CTTGCCAAAACAGACTTGTGAACACAACATCTCTATCAGATATATGGTGCTTGGAAGGCC
ATGAAGGTTGTAAACATTGTCTAGGAATAATTGTGCCACATCCTTAGCAGTATAAGGGTG
AGATAATGACATAAAATGGGCATATTTGGTTAACCTATCCACCACCACAAAGATAGTGGT
CTGTCCATGTGATTTAGGAAGACCCTCAATGAAATCCATAGAGATATCACTCCATGCCTT
TTCAGGAACTGGCAAAGGTTGGAGTAACCCAGGTGGGTGAACATTTTCCCCTTTGAACCT
CTGGCAAACTGAGCATTTAGATATGAAAAGCTGAACGTCCTTCTTTAATTGCTTCCAATA
AAAAGTCCTTTTGATCCGTCTAGTGGTTTTGTCTATACCTGAGTGGCCCCCCATAGATGA
GTTATGATAAGCAGCCATGAATTGCTTCCTGAGATCTTGTGAATTCCCCACTACCAGACT
TCCTTTGTAAGTTAGTGTACCATTTGCCCAAGAGAACCCGTGATGAGAGTTGGGGTCCTG
CACTAACTCTATTATCAGCTGTTGTAATGCCAAGTCAGTTTGCCAACTGAGTTTGATTGT
GGGAAGCCAAGTAGAATCTACTGCCAGTAAGGTATTTACAGTGGCAGGAAACAAATCTTC
CCTCCTTGATAACGCATCAGCCACTTTGTTTTCCGTTCCATGCTTATAGGTGATCTCATA
ATCATAGCCAAGCAGTTTGGCAATCCATTTTTGCTGGAAGGGGGTTGCAACTCTTTGCTC
CAGTAAATATTTCAAGCTTTGGAGGTCAATCTTGATAATGAAATGCCGCCCAAGCAAGTA
ATGCCTCCATTTGAGGACTGCTAAGACTACAGCCATTAACTCTTTTTCATAGGTGAAGAA
AGTCAAATATTTCCCTGACAATCCTTTACTCCAAAATGCAATTGGATGCCCCTTCTGCAT
TAATACTGCTCCTAACCCTCTATCTGAAGCATCTGTTTCAATAATGAATTCTTTGGTGTA
ATAAGGGAGAGCCAGGACTGGTAAGATCATCATAGTGAACCTGAGGGCATGAAAAGCTGA
TGTTGATTCATCAGTCCAAGTAAAAGACTCCTTCTTCAACAAATTGTTTAATGGAGCTGA
AATCTGCCCATAATTCCTCACAAATCGTCTGTAATATCCAGTTAAACCAAGGAATCCTCG
TAACTATTTGAGGGTGTTAGGAATTGGCCAGTTAGCCATGGCCTCAAGTTTGCTAGCATC
TGCAGAAACACCCTTGTCGGAGACCAAGTGGCCAAGGTACTCAATTTCTTGTTTGGCAAA
GACATACTTAGACGTTTTAGCAAACAAACTGTGCTTCTGTAAGAGTTGCAAGGTCAACTT
TAAATGTGATAAGTGCTCATTCCATGTTTTGCTAAAAATCAGTATATCATCAAAGAAAAC
TAAGATAAACTTCCTCAAATATTCCTTAAAGATCTCATTTATGAGACTTTGAAAAGTTGA
GGGTGCATTTGTCAGCCCAAAAGGCATGACTAGGAACTTATAGTGTCCGTCATGAGTCCT
AAAAGTTGTTTTTGGTATATCAGAGGCATGCACTCTAACTTGGTGATATCCAGCCCTCAA
ATCAAGCTTAGAAAAGAAAGAAGCACCACAGAGCTCATCCAATAACTCATCAGTTGCAGG
TATTGGAAACTTATCCTTCACAGTAATGGTATTTAAAGCCCTGTAGTCAACACACATACG
CCAAGTTCCTTCTTTTTTTTTAACTAACAAAACAAGTGCTGAGTAAGGACTAACACTTGG
TTAAATGACCCCTGAATGAAGCATCTCTTTGACCTGTTTTTCTATCTCAGTTTTTTGGAA
ATAAGGGTACCTGTAAGGTCATATGTTTGGAGGTTCTACACCTGGTTTTAGGGGAATGTG
GGCCCCTTTTGGGAAGTGAGTTATAATCTACTTCTCAGATTATAACCCACTTCCTCTCTC
ACAAAAAAGCTGCTTATAAGCAGCTTTTAATCAAAAAACTGATTATAACCATCTTTCCAA
AATAGCCCGTGGTGGTCTTGGCTTCTTGCTGGAGGCAAGTTTTTGGGTTCTTGAAATACT
GTTGTAAATTGGGACAACAACTGCTCCACTTCACGTACATTAGCTACTGTTAAAGAAACA
ACTTGTATAGCATTAATGTGAGCCACAAACCCGTGAGGTTTCTTCTGTAGTAATTTTTGC
ATGTGTGCAGCATCCACCAACTTGGATTGCCCTTGCTTTCCACCCCTTAGAACATGCCTC
CTATTGTTGAGGGTGAATCTATGCTGAGATTTTTGAAATCCTATTGCACAGGACCTAGTG
TAGCCAACCATTGAATCCCAAGCACCATATCACACCCTTTGAGTTCCAAAACCTTCATGT
CTATTTGGAAGACCACCCCTTGCATCTCCCATTTGAAACCTTTACAAGCTGCACTGCTGG
TCATCTGTGTTCCATCAGCAACAAACACTGTCAAAGGATCAGTGTCAACAGTCTCTACAC
CTGCTTTCTTAACCACTACTTGGTTCAAAAAGTTATGGGTGCTACCAGTATCAATCAAAA
TCACCACTTTTTGTTTCTTGACCAACCCATGTACCCTCATGGTTCTGTAAGAGACTGAAC
CAGTTATTGCGTTAATAGAAATCTACAACTCACCTTCTTGTTCCAGGACTTCCTCACCTT
CCTCCTCTCGTGTAGGTTCTTGATCGGAATCCTCTTGGTCCCCGTCCAAAACATACAACT
GCTTTTGCTTGCATTGATGGCACTTTTCGTTACACTTGAAACATAACCCTTTTGCCCTCT
TTTCCTCCAACTCCTTTGGTAACTCTCTTCGAATGGCAGGAAAAGAATTAGGTCTGGATT
GCCCATACGAAAAATTTTCTCCAGTTCTTAGTGGCAGCCTGGTTTTCTGGGTAACTGCCT
CAATACTGAGTTCTTGTAACTTGGCTAAACCGATGGCTTGCATGGTATTTGTAGGTTTAA
ACGTCAAGACATTGGCCCGTATCTCCTCCTTTAATCCACTAATGAAGCAACTAGTAAAGA
AATGTTCAGGTAGGCCTTGAGTTTTGCTAGCAAGAATCTCGAATTGTTCCTAATAATCCC
TGACAAATGATGTTTGCTTCAATTTGGTTAATTCACCAGCAGCATCCTCATATACATCAA
AACCCAAATGAGAAATCAACCCATTTTTAAACAGATCCCAATTAACCAAAGCGTGTGTTT
TCTCAAACCATTGATACCATTGCAGAGCCCTATCTTCCAAATGCAAGATTGCCAATTTCA
CCTTATTATTGTCTTCAACACAGTTATACTCAAAAAATCTTTCGCATTTGTAAACCCAGC
TTGACGGATTATCGCCAAAGAATTTAGGGAAGTCAATCTTGGCATACCTAGTTCCAAACT
CAGGGAAAGGTTGAGATTGGGAAGACTCTGCTCTGAATTGATTGGAACTCAGCCCTAGAT
TTTCGGGAACCCCAGGTACAAATTCGTGTTGCTTCCCATACACATGAGCCGCCACCTGAT
CATACTTGAAAGTCACTGCTGCCATGAACTCCTTGATTTCTACTAGAGTGTTCTTGATTT
CCTCCGTTTCTTTTGCGGAATTGACTACTTGTTCCTTCAAAATTCGAAAGGAATTTTCGA
GTCTCTTGAGATCTTGACTCCTAGTCCCATCTGCCATTGCAAATTGATTGCTTCACAGGC
CGAGAAATGCTTGCTCTGATGCCAATGTAATGACTAGAAATGGAAGAAGAAGAAATATAG
AAGGAAAAGAGTTATTTGGTGCTCTTATTCCAACCCAACGAACAGGTTATGAAACAATAC
AAAAATAAATGAAATGGGCAGTGTATTACCTCCTATATCTATACACATAACCAACCCCTA
ACTGCCCTAACAGATTCAGTAATTGGAATTACAATGCCTAACCGACTCCTAACTGTTCAT
AACACTTTTCGTAATAATCCAATCCAATCCAATTAACGAGATAACATTTTTTTTTTTTTC
CTTCACCTGATTGGTAATTTCCTTCTTCAAATTTATATTTACGTTAACTAAAACATCATA
GTCAACACTCCATACATATGTGTGTGTATATGTATATTGGGTTTATGTCTGTGAGGTGTG
TTTGTGATTGTGTCATTATGTGCCTTTGACTCTGATATGTGGCTTAAGGGTTTGTCAAAG
AAACATTATGGTCGGATCTGAGTTTTTTGATCGAACTAACAATGGGGTCTGTAGTGATGG
TTTCATGGAAAATTTGAAATTTTTTGACTTTCCCATGGAAAGTTTGGAAGGGGATGGCCT
CGATGAAGGGGATTGGGATGCAAAGCTCCAAGGCCTCGGGCCAATTCCTTCTGAATCTTT
GATGGCTTCGTTGTTGACTTCTGGTGGCGACATTGGCAATGCCGGCTCGGTTGTGACACC
TAATCTCTCTGTTGCTAGTGAGCATTCCTCCGAGCTAAAACTACTGCCGAACTTAGCTGA
AACTGCCTCGGGAGCAAGCATTCCTCTTCAGAATGATCATTCTGATCGCTTAGAGCCTGG
AATGTTCCAAGTACCAAGCCCAGTTTCAGTCCTTGAAAGCAGCAGCTCCTGCTCAGTTGA
AAAGAACGTCTCCTTCAGCTTCAAACCTTACATCCCAGCGCGTACTCGTACCAAGCGTTC
ACGCTCTTCAACCATCAACCCATGGGTTGTGATGACGCCTCCCATTTCTTCGACTTCCAA
AAGATCACACCATTTGCTTGCCCAATCCAATGACTTTCCTGAATCCAATCTCCCCAATAT
GAACTCAAACCCTGTCAAAAGAAAACTGAAGAAGAAAAAGAAACTATCGCAGCTATCAAG
AGCCAATGAGATTGACGGAACTTCCTTGCAACGGCCTATTGCAACAAAAAGATGCGCCCA
TTGCGACGTGTCAAAGACCCCACAGTGGAGGGAAGGACCAATGGGGCCAAAGACCCTTTG
CAACGCATGTGGGGTCCGATACAGGTCCGGCCGTCTCTTTCCACAATACCGTCCAGCATT
AAGTCCTACCTTTGTTCCATCTCTGCACTCAAATTCCCACAAGAAGGTTGTCGAGATGAG
AAACAAAGCTATCCAGGAAGCAGCCAAGGCTGAGGCAGAACCTCCAATGTCACCAGCACA
CAAACCTAACAAAAAGGCTGCCATTACTGAGACAGAACCTCCATTGTCACCATTCAAAGC
AACCCAGGAAGCTACCATTGCTGAGACAGAACCTCCATTGTCGCCACCACCGGAATTTGT
GCCAATGAGTAGCTATTTGTTTGATTTTGATTGCATTTTAGGGGTAGAGGGCAATGCGCC
TAGAATGGGAGGCTTTATTTATTTCAGGGTTGGGGGTTTAATATTTTTGTGTACAAAGAT
GGAATGAGAGTTAGGAAAGTTAGCAGATCGTGGATTTGGAACCTTCCATGAATAAGGTGA
AAATCTTCTTCGGTTGAGGAAATTATGGTCGTGTCTTGGAGGAGAAGAAAATTGTTCGTG
ATTGGAAACAGATCGTGGGTGGACTCTTGGATGGAATGAGGTTAGAACATTTATTAGTAG
GAAGTGGTAAGCATGGGTGTTGAAATATTGAAAAATAGCTTCATAGATGATTAGTTGTGT
AAGTATTGAATTTTTTAGTTATTATTTTTGTTGAACTCAGTTTATGAATTTTATTTATTT
AGGGTTTTTTTAGGTTGATTCCTTGGCGGGAGTTTCCAGTGGTATCTTTGAATGCTAATG
CCAAGATTATCACTGCCTCTTTGATCTTTGTTCTTTGTGACTCTGTG
>TeaL_129799
TTTTCTTGATGTGTTACACTGTTGTTAAAATAATAACAATAAAGCCTCAAACAAGAGAGT
AGCTAAATCCAAGATGACATGTATACCATCTTTGTGACAAAACCCCTCTTTTGTTGACCA
GCCTCTCTCAGTAGTCAATATGTTTAGAAATACAGAAATTAAATACAGAATCTTAATAGT
CATTATATCTAGAAATACAGAAGTGAAACATGGAATTGACGCACAAAATAAATGAACCGA
GAGGATTTTTGAGAAGTGGGCCTTTGGCTCAGCAGGATGTAGCTCAATTGGTAGAAGTTC
ACTCCTACAATTGGGTCACAAATCTTATCCATTCATCTACTTTTTTGTATCTAATTCTAT
GTTGCACTTTGCGTACTCCTAACATTGTTGATCAGTAGTACTTGTCACCATTTTCTGATC
ACTGATCTCCCTCGTAATCACCGGAATACAACTTGAGCTCCTCGCAATACCACCTTTGTT
CCTCAAACCACCTAGAAAATCTCTAGGGCTAACAGACTTAGCCCTACCACCACTACCCTC
CAACCTTGAGCTCTTCTTCAAAAGCTCTCTCATGGCCTCAGCTTGAAACAACACGGGATG
AGTCCTACCAATCCTATTAAACCTCACACACTCACTCATATGCTCATTCAATGCCTCTCC
TCTATTCCCTCCATTTTTCTCCATCTCTTCCTTCACAGCCTCAGCACACAACCCACAAAT
CATCTTCCCCGAGAACTTGCCTCGCACACAGCTAATGTATTCGGTAGTGCACTCTTCAGA
CATGCCACAGCACTCGCACTTGGCATCTTCAACCTCTGAAATAGGCTGGAGCATTGGACT
GGCATTAGATTCTTTGCTTAGTTCGAGTGAGATGTCGGAGATTGTTCTTTGGAGGCCTTC
CATGGAAAGCCTCAGAGGAGGTTTTTGGATGATGTTAGTGGTGTCGGCGAAAGAAGCGAA
GAGGGTTTCTCTGTTTGGTGCCATGACAAGAAAAACAATATGAAGCCCGTCTTCAAAGAG
ATGAGAAAGAGTTGGTTGTAGAAATTAGGGTTTCTATAGGAGGTAGAAGTTAGGATTTTA
AGAGGAATGGAAATGTAGTGTAGTAAAAGTTGTGGAATGTGAAGATCAAATGATCTAAGG
AGATAGGTCGGTATATATGCCCTATCTTATAATTTATAGTGTGATTCTA
>TeaL_129800
GAGATCTACACTCTTTCCCTCCACGACGCTTTGTTGATCCACCTTCACCAAGCCGACATC
GCCGCCCACTCTCTCTCGATCTCGGTCAGTACATGGATATCACCTCTCGCAGCCCCAATA
GCACCAGCGTGGGAAGAGTTCTAGATTGTTTGTAGCAGCAGTGGCAGTGGCAGCGACTTC
CCATCGATTCTCTCTCCAGCATCCAGATATATCTCTCATCTGCTATCCTCTGCTCTCCTC
GCCTGTCCTCTCCTCTTTTTCTCTTCTTTTTCATTCATTGGAATCAAACCCTCTTCATTG
GATTTAACTAAATAAAAATAAATAAATCAACCCTAAACACTAGTTTTAATCCAACGCATT
ATGCAACATTTTTACAATTAAATCTCGTGTTGAATCTGTGAAAAATGATACTCCCTTTTT
GTCTATGCAAGTATGAGTGTGGGGATTGGAACCCTAGAAAGTTGTGCAGAGATTGGAGAT
TGAGAGAGAGAGGAGAGAGGGTGTGAAGGGTTGATTGGTTGATTCAAAGTGCTGTGAATG
TGTTTGATGAATGTGTGTGCTCTTCACCTGTCTATTTCTATTTTTTTTGATGAATGTGTG
TGCTTCATTTATATACACAAGGAAGACTGCAATATTTTCAGTGCAAAAGGTGGAAAATAT
TTAGCACGTAACTTTTCTAATTACAGTCATAGTGGGTTGACTCTCCTTTTTTATTTTTAA
TTATTTTTTTTACACAAATTTAACTAGTCTGAGTTGTATGTTAGATGCGATTTCTTTCTC
TTTTCGGTTTTGGCTAATAAGAGTTTGGTTTTGAGACCATTGGAATGCAATGATCCTCAT
TGCTATGGCAGGGAAACAAGCCCTTCTACATCACTGTTGTGGTATCAAGTCCATTTTCCT
TGAGCATGTGGTGGGCCAACTAGTTTAAGAAAATTTGAGTAAACAAGGTATTCGTTCTAA
TTAGAAGCTCAACTAATTTCTAAAAAGAATAAGACTTCATAAACTTCGAAGCCTAGTGAG
TATCAAACTCAATACCAATTAACTCTGACAACCAATTTCGTCATGTAAAGAACTAATTAC
TTGATGACTAGAGTGGATATTTTTTTAGTTAGATGAAGGTGCTTCTTCATTGGCATTTTG
GTGAAATTTTAGTTTGCACTTTGAGAGAGGACATGTCAACTTAAACCTTGTAATGGTTGC
TGCCATCATGCAATTGGGTAATAGCTTCAATGTTTTAAATCATACTCTCAAGAGGATATG
ACTTACTTTTACTAAATATTCTATTTTCCTCTTATTGTAGCTACTTTATTTCTGTTTCTT
AGTTGTTGTGATCCATTCAATGAGAAAGCACTTCGAGCTGGCTGAGGAGCCTTCTTTTAG
CTTCCTATAGTTTCTGGAACTTGGACTCATCTAGAAGCTCTCAGAAATAAATTCCATTTG
AAGATTTTGGCTGGTCATCCTGAGAGTAATGAACAATCGAAGCCAGTGTCTAGGCTTTCT
GAAGGGCTTGCAAATTCTTTAGTAAATTTGCCACTGTGCTTGGTCTTGGGTGGCGAAAGG
AGTGACCTTTCAACAAAAACTAAGCATGTTATGAATATTTGAATGTTATGATTAAAAATT
TGGAGCAAGTAGTGAACGTGGTTTTGAATTCATTCCAAGATCCTCATCCTCGAGTGTGAT
GGGCAACTATTAATGCAATTGGACAGTTGTCTACAGATTTAGGCCCAGATTTGCAAGTAC
AGTACCATCAACGTTTGCTACCAGCTTTGGCTGCAGCTATGGATGATTTTCAGAATCCTC
GCATCCAGGTTAGATCTTTTGATGCTTTGAAAATTGTAAATTTTAGATGGTTACAATTGA
TTTTCTATCTTGTCCTT
>TeaL_129801
TGAAATGACTCCACAAACTCTTGACACAAACGAGCTGTTTCCTCTTCCGCTCTCTAGGAA
AATAAAATTTGCAGTAACATGACCAACAACACTGTTTTTTGGTGACCAACAAGTTTTAAA
ATAACATTTGCCTAATATGAGTTCAAGTCTCGAGGCAATTACTTTGTGCAATATGCCAAA
GTTAGGTGTGTACCTAATTTTTCCCCTTCCAAACACACATTAATTTGTACTATTTGGGTG
TTGTTTTATATATATACTAGCGTATGCCCGTGCCTAAAGGCACGGTGTAAATAATATTAA
GATTAAAATACAGTTATAAAAATAACAAATCCAATTGTATAATTGCATTGTGTCATGATC
TAGAACCAAGTTTGACTCAAAGGCAACACCGCACCTCATTACCAAACTTTGGATACTAAT
CTTAAAATGCAAGCTCCCATAGAGAGAGTGAGAATATTTTACAAACATCAAGGGCATATT
TATAATTTACCCTTTTTTAAGATTTTGTGAAAATTTGAGAATGGAGATTTAGAGGGCTGC
GATCCATCACATTCTTACAGTATATTGGCATAGTTTTTAAATTTCTTTTGTCTGGAAACC
GACCAATAACAATAGACGAAAAGATAATCAAGTGGTT
>TeaL_129802
GCATTATAGCAATGAATGCCGAAGTAGAGCAACAACAGAAACCGGAGAGCAAGCAAATTT
TGTCGAGGAGGAAACAAACAAAGTTGGACCTACAGTCCTGTTTGTCCACCATGGAGACAC
TGAAAACCAAAACAATGTTTGGTATCTAGATTCGGGAGCCAGTAATCACATGTGTGGTAA
AAGAGAGTTGTTCGTTGAGCTTGACGAGACTGTACAAGCACAAGTCTCATTTGGTGATTC
TTCAAAGACTCCAGTGAAAGGAAGAGGTAATATTCTGATCAAGCTCAAGAATGGAGATCA
TGATTACATCTCCAATGTTTATTATGTTCCTGCCATGAAGAACAACATTTTGAGTATGGG
ACAACTCCTAGAGAAAGGATACGACATCAGCATGAAAGATTATCATCTTACCATCAAAGA
CAATCATGGTAATTTGATCGCTCGGGTGAGAATGTCCAAGAATCGGATGTTTGCATTGAA
CATCCAACATGATGCTGCGAAGTGTTTAAGTTCCATCATCAAAGACAAAGACTGGCTATG
GCATTTGAGGTTTGGACATCTCAACTTTGGAAGCTTAAAACTGTTGTCAAGCAAGAATAT
GGTGAAAGGGCTCCCTCATATTGCTCATACTAATGAGGTCTATGAAAGCTGCATTCTTGG
CAAGCATCATAGAACTAGCTTTGCCAAAGAAGTGAAGTGGAGAGCAATGAAGCCGCTGGA
GCTAGTGCACACTGATGTGTGTGGTCCATTGAAGCCAATGTCAAATGGACAGGATAGATA
TTTTCTCACCTTCATGGATGATTATAGCCGGAAGACATGGGTGTATTTTCTTAAAAGAAA
GTCGGAGGTGTTCAGTATCTTCAAAGAATTCAAAGTTCTTGTAGAAAAGCAAAGCGGCTA
CTACATCAAGACATTGCGATCAGATCAAGGTGGAGAATATACATCAGATGCTTTCGAGAA
TTATTGCAAAGAGCATGGAATCAAGCATCAAACAACACCATCATATACGCCACAGCTGAA
TGGTGTTGCTGAAAGGAAGAATCGCACAATCTTAGATATGGCAAGGAGCATGTTGAAAGG
AAAGGGACTGCCCAAGCAATTTTGGGCTGAAGCCGTATCATGTGCTGTGTATCTACTAAA
TAGATGCCCAACCAAGAGCCTTCATTCTATGACTCCAGAAGAAGCTTGGAGTTCACATAA
GCCAAGTGTCAACCATCTCAGAATATTTGGGTGTGTTGCGTACACCAAGATTCCAGAAGC
AAGAAGAACCAAGCTCGATGATAAGGGAG
>TeaL_129803
TTTTCACTCTCCCTCTCACTCTCTGACTCTGTCTTCCCTCTCTCTCTGTTTTCACTCTTC
CTCTCCCTATCACTCTGTTTTCCCTCTCCTTAAACCAGTCCATTCTCCTCCTCCATGATC
AAAACGTCTCTCTCTCTCTCTCTCTCTCTTCTTCGGTCCACACCAGACCAAGGGGGGCTT
TGTTTGTTTCCATGGCTAAGTTTACTGCTTTCGTGTTGCTAACCCTGTTTGCCATTTCCA
TGCTTCAAACCCTGGTCCTGGCATCGCAAGGGGGGCATCACTTTAACAGAAACCATTATG
GACCTGGGAGTCTGAAGAGTAACCAATGCCCATCACAATGCTCAAGGAGGTGCAGTCAGA
CCCAATACCACAAACCATGCATGTTCTTCTGTCAGAAGTGCTGCAAGAAGTGCCTGTGTG
TGCCCCCTGGCTATTATGGTAACAAAGCTGTGTGCCCTTGCTACAACAACTGG
>TeaL_129804
GCGGCTACTGGAGAGCCTGGGAGGTACTTTTCTGTCCCCCTTGATTTACATTTCTGCTCT
TCATTACTTGTACATTGCACACACAGCGCACTTTTACAGTCTGTATTTTGCTCTCAGCAT
TTCGTACTTACATTCTGCACTGCTTTTCTCAGCTATGGGTCTATGTATACTTCCCATCAT
TAGCCCCAGAGCTGGAGGTGGTAGGGATTCCCATGACCCCATATTCATTGGTGTTCGAGG
GCCCACACCGGCCGAGGCCTCGAGAGACCCTCCTTTACCTGCGACAGTACTTTGACACTG
TGCGACATTCAGAGATCACATGGCAGCCCTGGGCGCCCCTGGGTGATGGTCTCCGACTTC
AGTATACCGGAGGGTCGGACATCTCCCAGTATAGGGTCCTGCTCGAAGGGCCGGTTGGCA
GGGTATGGTTCCTGGGGGAGCGCTTTCTGCGCCAGGTATGGGGGTATCTTTCTCAGGATA
TTCCTGCAGTACCCCCAGCCAG
>TeaL_129805
TATGTTCAAAGTTGACTTATTTAGTTTTTGAGCTGATCTTGAGCAAAGCTTTAATTGAGC
CAAGCTCAAGTAACTTGATTTTTCATAGTACGTATAATCAAGTTAAGCAAGCTGTAATTT
GTTCAAGTTTGACTTGAAAACTTAAAAAGCTTTAAGATGCGTTAAGCTCAAGTTGCTTAG
TTCGTTTTACAATCCTATCTCAAGCTTTAAAAACTCACGATGCATCAATTGAAAAGCTCA
GGCCATACTTCTCCTTAAAACTTAGGTAGAGGAACTGGAGCTTTATAACCAGCACCGATG
GGGCAACCCCAGGCGATGTAGGACACATTTCAATAGGCATCTTAGTCATCCAACAAACTA
GGTACACAGAAGAAGTACTATGAAATTTAACCTAAAAATGACATGTGTGAATTAGATTTA
TTTTGAAGGTGACCAACACCATAAGAAGTTTGAATCTACACAATGCACTTCATTTTCAGG
GAACATAGTTTTTCCCCTATCATCCACTATATAACCTCAACTTAGAACACGAGCATCTCT
AGTGTGGTATTTAGTATATAGGTGTAGTAGTATTAAAATAGCATACTGTAACAAAAAAAA
>TeaL_129806
CCGGCTTGTCTGAGTGTGAGTCTTGGAACAAAAAACACTCTTAAGTATAGCATGAGCAGT
AGAGGGTCGAGTGGACCTCCTCTAAGAGGATATGTGAGGAACACAAGGAGGAGGAAGATG
GCACTAGATGTGGACCTCAATGTACCACCTAGTGAGAACCTGGATCAGGAGGGCACTTCG
GCTCAAGCCAACTCTCAAGATGTGCAATTTGGCCAACAAGGACCATCTGTACTGCCTGCA
CCAATTGATGTTGAGGCATTTGATGATGATGTTGTTATATCCTCCCGGAAGCTAAAATAA
ATTCTGGGAGAGGAAGAAATCGTGGAAATACTGTTGTAGTTGATGTAGATTCAGAAGAAA
GGACATTGGGTGTTGCTTCCAATAGTCGCAACAAGCGTAGGCGAGTTTCTACAAACCAAG
CAATCATAAATTGTGATCTGTGCATAAATTTGGAGGGGGGTAACAATATGAGAAAGAATG
CTAAGAGCGTGGAACCATCCCCGCCACCGCCGCCACTACCACCAAAGGAGCCCACCTTCA
GCTGTCCAGTATGCATAGGCCCATTAGTTGAGGAGATGTCAACTAAGTGTGGTCATATTT
TCTGTAAGTCATGCATTAAGACTGCAATAGCTGCTCAGGGTAAATGCCCCACCTGTCGGA
GAAAAATCACCTTCAAAGATACCATTAGGATCTACCTTCCTGCAACCAATTGAATGAACT
AGGANNNNNNNNNNCAACGTTGCTCGGGAATTGAAACAATGGTTTAGGATAGTCTTCCAA
GCCATGTGTTTTATCTTTGGGATTGCAAAGTGAGATTTTGGGAGGCTCCAGACTTAAGTT
TTTGAGTTCCTATTGGCATTGTGTTTTGGTTTGAAAACAAATCTTTTGGTCAGTGGGGGA
TTTAGTTGGCTTAAATATCTAGTTGTTATTTTAGTTTGCTGTTATGTCCAAATACCTACA
CACCTAAAGCACAGATTATGGTGTTTGTTATGTCCAAATACCTATACACCTAAAGCACAT
ATTATGGTGTTTCTTTAGCTTTAACGAAAAATGTTTTTGTAAGATGTTTTAAGCCTAGAT
TTTTGGGTTGTGTGGTTTAATTTTTGAATATTTTTTTCAGCACATCTACATATTTTTTTG
GTCTTTAGTGAGA
>TeaL_129807
TCCAATTCCGTTGTACATCTCGCTGCGAAATCAATAACGATTAGCAGAGAGAAGCAAACC
CTAACTACAAGAAATTGAAAAACCCTAACCCTAGCGGCTGTATGTTTGGTTTCTGTCTCT
AATTTGATTCGGAAAAATGTTGAATCGATCAATCGATCGCAGAAAATATTGACAAATAAA
TTTCAAAAACGAAACCCCTCGGGGTCTGCAATCCAATTCCGTTGTACATCTCGCAGATCA
GATCAGATCAGATCAGATCAGAGAATATTTAACAGAACTTCGCAGAGAGTCCGCCAAACC
CCGAAGAGAGAGAGAGAGAGAG
>TeaL_129808
TCCAACTTTTGTTACACACATCAGGTAGTGATGTCAATGCACCCATAATTTGATCACCAT
AACATTACTGATTCCAAAATATCCATAGAAGAATACTAACAGCATCTCTGGACAAGTCAG
AAAGAGAAGAAAAGACGTTCTTCGCACATGTTTTTAATTATTTGTAACTCAATAATCTGA
AATTGACATAAAATTTTCCGTTTCTTTAATATGCCACTAATGGAAAATTGTACATAAAAG
GAAAACTATTATATGAGCTTCTTCTTTTCGAAAAAGGTCTTCAAGTGCCATACTTGCAAA
CCTGCTACAGATAAGCAAACAAAAAGTGAAAGAAAACTCAATAAAGTCATTCTGGAGCTG
GTTGTTCTGTTAAGCTCCTGCATTGCTTCTTCCCTTGAACGGAGATAAAACATCTCATCA
TGAATAGATGTAACAGTTTCATATAATTTCTTCAGCTCTACTTCCATGGCATCGATTGAG
CCTTTCTTAGCAACGTTGGTCCAATCCTTAGCAGCCACACCAGTTTTCCAATCGAAATCG
ACCGTAATCGTTGTCTGCGGATTGTGATCAGCAGCCCAAAAGCAAGTCATGTAGTCCCCA
GCCTCCACTGCCTGAAAACCAAACTGTCCCGAGCCCACCTGTTCCGCGTAGTGATAGCTA
TTCCCGTATGTGGATGTCACCCTGACGGTGAGTTTATGAGATTCGGGCAAAGGATGGGCT
TCGTCGGGATTGACGACGCTGTACTTGCCAACGGTCATCGAATTGCTCTTGATGTCCTCA
GCGATGCACTTGGTGTGACCCGATTGGAGATCGAATCGGAGCGATCGTACGGCGTTCGAT
AGAAACCCTAGCATCAAAAGAACAGAAACGACTGTGACTCTGTGAATCGCCATGGTTGAT
TAACTAGGAATTAGCGTTAACTAACACCTCTATTATAGCTCCAAAGGCGGAGAGGAGATA
TAGAAAATTAACAAATATCTAGAGAGAGAGAGAGATTGTTCTTCGGCAAATTCTATGGGC
TTTGATTTGGATCTTTCGTTATAAATGACCATTTGACAATCTCT
>TeaL_129809
TTCAAGTGCCACAGTTGCAAACCTGCTACAGATAAGCAAACAAAAAGCGAAAGAATACTC
AACCAACCCATTCTGGAGTTGGTCCTTCTGTTAAGCTCCTGCATTTCTTCTTCCCTTTCA
CGGAGGTAAAACATCTCTTCATGAATAGATGTAACAGTTGCATATAATTTCTTCAGCTCT
AACTCCATGTTATCGATTGTGCCTTTCTTAGCAACGTTGGTCCAATCCTTAGCAGCCACA
CCAGTCTTCCAATCGAAATCAATGGTGATCGTAGACTGTGGCTTGTGATCTAGGGCCCAA
AAGCAAGTCATGTAATCCCCAGCCTCAGCCGCCTGAAAAGAAAACTGTCCTGACTCCACA
AGTTCTGCATAGTGATAGCTATGTCCATGCGCAGATGTCACCCTGACGGTGATTTTGTGA
GATTCGGGGAAGGGATGGGGATCGTTGGGGTTGACTATGCTGTACTTGGCAACAGACATG
GAATTGGTCTTGATGTCTTCGGCTATGCACTTGGAGTGACCCGATTGGAGATCGAATCGG
AGTGATTGGGCGGTGTTGGAAATAAACCCGAAGAGGATCAGAAGAAGAAGAGAGACGACT
GTGAATCCGTGAATCACCATGGCTGTGATTTGATTGATAATAGCTTGATAATAAAGTGTA
GAGAGAGAGAGAGAGAGAGAGAGAGAGATTTTCTCTGTTCGTCGTATGACAATCAATCTG
GTAGACAAAGCGGGGAAAGAAAGGGTCGCAGAGCAACGGACAAACCCAGAAAAATAACCA
GAGACTATATATAAAATTTATTCATCATTTAAAATCTATTTCTAAAATCTATTTCATGCA
TGGAGTGATTTTGCTCCGTTTAGAAAATAAGAAAAAATAAAAATAAAAACGGAGAATTAC
ATCTTGGGTCAGAGTTT
>TeaL_129810
GGTTTAAGATTTCATGCAAAAATGAAACAAAATTGGGAAAGCTGCGGTTGATGCATACAA
GGATAAAGCTCATAGCTTGTCGATCTTTGCTACGTTGATTCTCACTGTGGTTTCATGAAT
TTGTTGGTGCTTCAAAAGTGTCAATGTGCTTACAGTTTGTCTACGTCAAATAAATATTAA
ATAGATTAATTTTGTTCAAATTTACGTTCTGTTACCCCACCTCTCTATGTTAGTGTGCAC
CTTTTCCCTTTTGGTTGTGTAAGACCATCTCCAACCCAGCGCCTTTTGTTTCATCAAATT
TAAATTTGATGAAAAAACCTGCATTTTGTTGCTCCAACACTTTCATCAAATTAGTATCAA
ATCCAGAATTTCTTAAATCTTTCATTAAATTGAGGATGGATGTATCTTTCATCAAATCAC
TGTTCATAACAGTTGGAGCTGCAGGTCATTTTCACCACCAGACCATCAGCTGGATGTTCA
GCTGAATGTCCCCCCGGATGATCACCTCCTTGCGAAAATTTGTGAAAAATTACACTAGCT
AGTCAACCGGCTGGACATCTGCCCGATCGACCAATGTTTTGATGTTAGTCCGTTGGAGTG
CGTGATATCAGATGAAGTTTTTACTCAAATTTGTTAAAAAAAATATACAACGTTGGAAAT
ATTTAATCATTTCATCAAACTTGTATCAAATCAAGGGAGAGGCATATCTTTCACCAAATC
AAGAATAAACCAAATCCTTCATCAAATTTCCAACAGTCAGATTT
>TeaL_129811
ACTTGGGTACCCCTTGGGGCCCAACCCAAGGTCTCCAACTTAGAGCTTATATACTCATAA
AAACTCTTCCATGTTTCCTATGTGGGACAAGGTTTTAGATACCAACTCATGGGAACCACG
CCAAACATTTTTATGTTCATAAGGCTTACTTTGGTATCAATTTCTCATTCACTCGAAAAT
GATTTTGACCACCCAAGTATCTATTGTTGTTCACCACATGGCAAGGAACATGTTGCCACT
CGGACCCACCAAAACCGAGGTGTGGGTCCTACATTAATGATAGCTCAAAACTACCAAAAA
TTAATGGTGATAAACCATTTTTCTCTAACAACAATACCTACCTTACTCTCCAAACTGCAT
ATGGGATAACTACCTTATATGCTCCTTTGCTCAAGTTATCAACGAGCCTTAGAGTGAAAA
ATAATAATACTAATAATTAAGCTCAAAATATTTAAAATTTAATTATTGTTCCATTGAGAA
TTCTCAGCGAAACAAAATACTTGAATAACATTGACACAAGAATTTTATTAGTAGTAATGA
GATTCTCATTTCTTTCAATATTCCTGTCATTCAAGCAT
>TeaL_129812
AATTGTGTAAGTTAGTGTGTAGGATAAAATTAAGAATGAGAGTTGTGCAGTCGTAATTTT
TGACTTTTGGTGAATAGTGATAACTTTTTAACTTTTTGAGTAACTTTTTGACTTTTTGGC
CACTTGCCAAACTTGGCCTGAATCTTCCATTTCATGAGGCTGAAATCAAAATTGCGGTTT
TTCAAATGGGTAAACTAAAAGCTCCGGGGCCTGATGGTTTCATTGCGAGGTTTTATCAGA
ACTATTGGAGTACTGTTGGACCTTCAATTGTTGCTGCAGTGCTAGCTTTTCTCCAGTCGG
GTTATTTGCTTAAGGAGTTTAATAAAACCTTCATTTGCTTAATCCCGAAGATTAAGGACC
CGATGACTGTTAATGATTTTAGACCAATTAGCCTCTGCAATGTGATCTATAAAATTGGGT
CTAAAGTGTTGGCCAATCGACTGCGTGAGGTGCTACCCAATTTAATTGCCCCTAATCAAA
GTGCTTTTCTTCAGGGTCGCATCATCTCTGATAATATCTTGATTGCTCAAGAGGTGATTG
AATTTATTCGGCATACTAAAAAAGGGCGTAAGATGTTTTTAGGCCTAAAGTTGGACATAA
ATAAACCCTATGACCGAGTCAATTGAGAGTTTTTACTCTATGTCCTTCGGTGTATGGGTT
TTAGTGATCATTGGGTAAAGTTGATCCATCAATGTGTCTCCATAGTTTCTTTTTCTGTTT
TACTCAATGGTCATCCCTCGGAATTTTTCACTTCAAAAGCTGGGCTGTGTCAAGGGGATC
CATTGTCGCCTTATCTGTTCATTCTAGTGATGCAAGCTTTATCAGAGGGGTTAACTCATT
TTGCACAGCAAGGTATTTGTCGAGGTATTGCTATTAGTCGGCACTCCCTGCCAGTCTCTC
ATTTAATGTTTTCTAATGATTGCTTTTTATTCATGCAATTCAAAGGAGAAGAGGTATGGT
GCTTACAATGTCTTTTAAATGTGTTTTGTGAACAATCTGAGCTAAGAATTAATATTTCCA
AGTCTGAGTTGTATTTAAGCCCCAATTTTGGCGACCGAGAAAGGGGCATCTTGGGTTCTA
TTTTTCGTTTTAAAGTCGTCCCCAATCCTGGCATTTATTTGGGAGCATCTTTGGATTATT
TTGGGAGGACAAAAAGGGAAGTCTTTAATATCTTGGTTGAGAAACTTTCACGCAGGTTGC
AAGGCTGGAAATGCAGGCTTTTAACTTTTGCTGGTAGATGCATTATGGTTAAACATGTCC
GGCAAGCTGTCCCCATATACCTCATGTCTGTTTTTAAAATTCCAAGTGGGGTTCTCCAGA
AAATGAACACCATTATTAGGCGTTTTTTATGGCTGTCAGATCTGGGACATGGGGCGTTCT
GGAAAAAATGGGGTAGTTTGTGTCTTTCTAAACATGAGGGAGGGCTGGGCTTCCGAGAAT
TGGATGCTTTTAATCAGGCGCTTTTAGCAAGGCAAGCTTGGCGAGTATTGTCCAACCCGA
CTTCTTTGTTTGCCTCAGTGTTGTTAGGAAAATATAGTTTTGGAAAAACTTTTCTTAACA
TTCAGTGCGCCAAAGCTGCGTCTTGGGGATGGAAAAGCTTATTGTGGGGTCGGGAACTGT
TAAAGGAGGGGTTAATCTGGAGGGTTGGGAATGGGCAGTCCATCAAACCTTTTGAGGATC
TTTGGATCTCGGGGTAGATCAACCCAGTGCGAGGCATGGAGCTGTCCAATTTCTTTCCAG
AAATGAGAGTGGCACATTTGATAAATTTTCCAAATAATTGTTGGAGAGGTGATTTGCTTT
CTTGGTTGTTTCTAGCAGAAGTGGTTCCATTGATACTTGGTATCTATATCCCTTTGGTTT
CGTGCCCAGATAGATTGGTGTGGTCTAGTACTACAAATGGGATCTTTTCAGTTAAGTCGG
GTTATTGGTCGGCTATAAAACGTCGACACGCGGGAACTCCTAGTGCTAATACAGTGGATA
CTTTCGTTTGGAAAAAATTGTGGAAGTTAAACTTGCCCTCTAATTGAGCTTATTTTTGTG
GAAATGTCTTCATAATATCCTTCCGGTAAAATGGCAGCTTCGCAAAAGAGGCGTTCCTAT
TGATACAATATGTGCTCGATGTGGCCAATCTGAAGAAACCAGAGAGCATGTTTTCTTCGA
GTGCCAGTGGTCTCACTGAGTTTGGAGGGGCACAACTTTGGGACTGAATTTCTCAACAGG
TCAACCTGTTGGCTTTCACATTTGGTGGACGGAGTGGATAAGTTCTGTTCAGGAGGATGA
GCTTATTCTCCATTCTGTGGCTATCCTTTGGGCAATTTGGCAGCAGCGTAACCTTTGGGT
TTTTCAAAATGAACAATTATCCATTGAACAAACATTACTTCTGGTTGATGATTTTAAGAA
GCAATGGTCCAACAATTCCATAGATGTTACAAATGCTAGTTTGGACTATAAGCATGCACT
ATCGAAGGATTCATCTTCTAACCACTGTTGTGTTCTTGCCAATACTTGTGTGGTTTCTAA
GGATTTTCAGTTGTTTACTTGTGTGGTGGATGGAGCATGGCAGCAGGTCACAAGAGCAGC
AGGAATTGCATGGGTTTGTTTTGATGAATATCAACTGCAGGTATATCAACGAGGGATTTC
AACTCGGCTGGCGTCTCCATTGCTAGCAGAAGCAAGAGCTCTTTTGGAAGCTATTAGTGG
GCGATTACGAGGAAAATTACATGCTTGTCCCTTTTTACTGATTGTAAAGTTTTAGTTGAT
AGCTGTGCACAAAAAAATTGTTATGATTGGGAGGTAGATGTAGTGTTACAAGATATTTTG
ATGTTAAGTGCTGCCTTCCACTTTTTATGTGTAACTAAAGTGCATAGAGTGTTGATTGAA
CCAGCACATAAACTTGCAAGGTCTGTAATCTCCTTACCCTATGGTTAATATATATGGTAC
TTTACCTG
>TeaL_129813
TTAATGGAGCATATTATCTATAAATTATAGTCTTAGATAATATAGATAGTATATATATAA
ATATGGATAATAATGTTTCTGATTTCATTCAACTTGAGTGGTTCAAATCAAGTTGAACAC
TGATGATGGCAGAGGATATTGCAAACCTTGTTCATGCCATGGGTCACAATGAATATCAAA
GATGTTTGGGGTTGCTTCATTCAGAAATAACAGAGCTTGGTTAAAACATGTTTCAAAAGC
TAGCTGGACTAAAACTGTTGGGAGACATGTAAATTTACTTTGCTATCAATATTTGTGTAT
CACATAACTCATTGAATTTCCAAATTAGGTTAGGGGGGGTGAACCAATACATTCAAAAAG
CAAAAGCTAAGGCATTACATATCCATCGGCATGTACGAACCACTTGTAAAATTTACAAAA
GAATAAATCAGACAAGAACCAAAAAAAATAAAGAGAGGAGTGATCCATTTAAACTGCACA
AAAGCATCTCTGTGCCCTCAAAAGACCTCCTTTTGCATTCTCTCCAAACTGTCTGCAAAA
TAAGTAGAGTTGTCACATCCCAATTCTTCTTATCTGACTTTCTAGAACAACAAGAGCCCC
AATATGCATGGAGCTCCCTCACTGAAGATGACATCACTCAATATATGCTAAATACATAAT
AGCCATAGCTCCCTAGCCCTTAAAGGATATTAGGGAATTATAGAAATCATATAATTTTTT
CACCATTGGGTTCACTCATGGATGAGGATTTTGTTTTGCTAATTTTTTGTTCCCCTTGTA
ATGTAAGATTTTTTGTTTTTTTGGTTTTAGGTGGGGAACAGTAAAAAAGAAGTGTCGGTA
TAACATGTGCAATGCCTTGGAATAAAGATTTTTGCTGGTGTGTTGGTCAATGTAGATGAT
TAGATTCAACTTTCTTCTTGTCTTTTATTTTTATTTCTCTCCAGGAGAATTGGAGATTTT
CTAATCGGCATAGCCAGGTCATTTGCTATATTAGCCACGTTGCTTAAAAGGCATTCCCTT
AGGTGCCTGTTGCTGCAAATGCCTTAGCTCTGGTTTCCTAAGATTTTAAGGGTAAATTGA
AGAAAAAGTTGCTCAAATTCATCTCCAATTAGTTTTCACTTTCGTTTAAATGTTCAAGAA
AAGTAAATATTGCCAATCTTCAGATTGTGACTAATGAAAAGGGGCACTGATTTCATGAAA
CCCACTCACTCACGTGCCAGACATGATCATATTCGTACAAGATGTTATCTAACAACATTC
TATAATATTTTTTTTTATTCTGCATCATATTATCTATGCCTTTTTTAGGTGGGTGCATTG
TAGGGCTTTTCTATGTTCTTGTGTGGTTCCATATCTGGTTGATTGGTGCACAATGGTATA
TTCATTTTTTCTTTTGTTCCTTTGATGTCATGTAGTTTGCCAAATTGATTGGGGTTTATA
TGAAAAGCTGCAATATATTTTGTTCTGCCATGACAGAAGCAATATGTCAGTTCTCTTTGA
GGCAATATTCACTGAAGAAAAATAAAAAACTTATAATATTTTCTTTTTATTGATAGTAAG
GAATGAAAAAGGAGGACAATTTTGGTGCACTTTGTGAGCAAGATCTTGCGTAACTTAGTT
CCCCTTCCGACAGCATCCATCAACTCATGTCAATCAAACTAAACCTATTCTAAACTGTTG
GCTACATGTATAATATTTCTCAAGTTACATGGCATTCTACTTGTTTCCTAGGTTCAGCCC
ACAAACTATTTTTGACATGTTATAAATTTCAATTATTTGTTGGTAGGAAAGTTAAGCTTC
ATGTGCTAATACTTATTCTCATGCATGGGTTCTAACATATTCATTCACCTCTTCATCTTA
CAAAATCTTGAAATTTATGCCTTCTTCTAATTTGTATTGCG
>TeaL_129814
ACAGACTTTTAAGGTCGCCAATCGCAGGTGAGATTTCCCCATCAAGATTTAAACCTGAGA
GATTGAGTGCAATGACATTGAAGGTGACATTGTCACATGTTACCCCTCTCCACACACAGT
AGTCTTGGATATTGGATTTTGGTCAAAATTTCCTGAGAAAGGTGTTGCAAGCTGATTACC
ATGAGGCGCAACTTGCTCGCAGCTGAGGCAGAAGCCTCTTGTAATTCTGGATCCATTGCT
TCATAACCTTGTATCAATCGAGTATACATAGTTGGAACTCCTGTAAACACAGTTATAGCA
TCATCCACCTTAGTCCCATCTTTCGGATATGATTCGCGCCATCTCTGCCAGATTGCCCTC
ACACTAAATTTTGGAATGAACTCAACGTGGAACCAGCATAAAAGAGACGTGGCAACGACG
CTAAACCGGAGCCAGAATCGGGATTGGTTTGCTCTTCACCAGCGTGCCGAACAAATTCTT
CAGGGGACATGTGGGACCCATGGCAAGCACAAACAATCTTGATTTGGGTTGCGCTGAATC
TAAAAGTCACACCAGAAATTGTCCGACCATTTGGGCCAGGACCCTTTGCAGAAACCCATG
GTAGATTTGGGGACGAACCACATCCCCCAAATTTCAGCTCCGCAGCAATACCGGGCCTTA
TTGCTGAAAGTTCATAAGGAAAACCTTCTGCTCTCAGTTTGTCAGATTCCTCTTTTGTCC
CAAAGATCATATTGCTTCCCTTCACACCATCTTCTGTCTGAGAAAAGGAACCTTGAGATA
TCTTCAGCCCATCATTGTGTTTATCTGAGCTTGGTGGAAGCCTGCCAACAAAGGGAGGAT
GCAGCTGCTGAGGATGAGAAGCCAAACCCCAGGAGTCATCTTTGTCCGACACTGGAAGTT
GGACAGGAGAATATCCAAACATCACTGGAAAATTTCCAGGCATCACAGGTTGGGTCCCAG
GTCGCTTGCTATTTGCAGCAGCCATCGCTTGCACCTTACCCGTTTGTGGATAGTTTGATG
TGCCGGGTACCCCAAAAGAACTAGACTCCTTCACATCTAATGGGTAAGGCATATTCATGA
TATTTACCAATTGAGGTGGGAAGGGAACACCATATGGCATATTTCCATCCTTAAATTCCT
TTTCAGATGAAATGGTAAACCTTTTTTGCCCTTGTAAGTCCACTACACTAGAATTATTAG
TTGTTTGAATAGCATCCCCAATATACTTTTTTGTACCATCACCGTGGTGTGGAATCAGCC
TTGAGGTCGAACCTTCGACTTCAGAATCCGCAACATCTTCATTTTCAGCAGTTGAGCCAT
CATCTGTGGTTATGGAAATGTGTGATGGTCTTGGCTTGTCATGTAAATCAGCAATATGAG
ATTCTCTCTCAAGCTTCTTTTGATTGTTTATCTCATCGAACAAATTTTTTCGCTTGTCAC
CAGCCTCATGCCTCTTTTCCTCTTCAACTTCGGCACCCTTGTTAACATTTGAAACCCAAG
TTCCTTTACCATTCAAGCTTTTAGAAGCATCCACATTGACAGCAGCATTCAAAAAATCAT
TAGGTTTTATTGGATCATTTCTCTGAGAACCAGTGCCAAATTCCTGTTTCAGATTGCCAC
CCTCAAGAAGGTTTTTGAAATCGTTGATCAATTTGTTGCTTCTGTCACCTTCGAATGTCC
TAGTATTTGAAGAGCTATCATTTTTATCATTAGACTTGGCAGATGAACAACACAAAGATA
GACCTAAGCTAAGCTCAAGCCCATTCTCATCCACCATTTTGATGGAAAAGGTGTATCAAC
ACAATTCAGTTATAAACCTATTTGACTTTCTATTTTTGTATTACTTTACAACCCATGACT
TACGAAGCAATCCTTAACAGAATTTCAAGCAACCATCCTCGTAAAACAACACTTGTGAGG
TCGATCGGTGCGATGAGAGGGTCAATCGATCGGTCGATTTTGCGATGAGAGAGAGTCGAT
CGGTGTAGATGCAAACCCAGACAGTGAGAGACTGTGAGATGAGAGAGTGAGGAGGGAGAC
AGATCAGAGACACAAAGATCGGGGAGAGAGAGA
>TeaL_129815
TCTCTCCACTTTGTCTCTCTACCTTCAGATTTTTTTGTTTTCAATTCTCCCTCGCTAGCC
TCCGAACTTTCTGTATCATCTCTCTCTAAATTGATTGTAGACTTGGGAGAGAGAGAGAGA
GAGATATGGAGCAGAATCAGGGGGATGTGAATGATATAGAGAGTGAAGGAATGGTGTACG
AAGAGAATGAGTTGCAGAGAAATGGATCGTCGTTTTCGGAGAAGAGTTTGAGCGGTGGGA
TGATCAGAGAGCCTCTTCTGGTGAAGAGCAGGAGGACGAACACTACCTCTCAGATTGCCA
TTGTTGGGGCTAATGTTTGCCCCATTGAAAGCCTCGATTATGAGATTATTGAAAATTATC
TTTTCAAGCAGGACTGGAGGTCTAGGAAAAAGGTTCAGATATATCAGTATGTTGCTCTCA
AGTGGACATTTGCACTTCTTATAGGATTAAGTACAGGATTGGTGGGCTTCTTTAATAACC
TTGCTGTTGAGAATGTTGCCGGTTTTAAGCTTCTACTTACTAGCAATCTCATGCTCCATG
AAAAGTACTATCAGGCTTTTGCAGCATATGCAGGTTGTAACCTGGTTTTGGCAATTGTTG
CTGCAGCCCTCTGTGCTTATATTGCCCCTGCTGCAGCCGGCTCTGGCATACCTGAGGTGA
AAGCCTATCTCAATGGTGTGGATGCTCATTCTATTTTGGCTCCAAGTACCCTCTTTGTAA
AGATTTTTGGTTCCATATTTGGAGTTGCTGCTGGATTTGTTGTGGGAAAGGAAGGACCCA
TGGTACATACTGGCGCCTGCATAGCCAATTTACTTGGACAGGGAGGTTCCCGCAAGTACC
ATTTGACTTGGAAATGGCTCAGATACTTCAAAAATGATAGGGATCGACGGGATTTGATCA
CTTGTGGAGCTGCTGCTGGTGTAGCAGCTGCCTTCCGTGCCCCAGTTGGCGGAGTTCTCT
TTGCTCTTGAAGAAGTAGCTTCATGGTGGCGGAGTGCTCTTCTTTGGAGGACTTTTTTCA
CAACTGCTGTAGTAGCTGTGGTTTTGAGATCTCTGATAGAATTTTGTGAGAGTGGAAAAT
GTGGACTATTTGGGAAAGGAGGTCTGATCATGTTTGATGTCAATTCTGCAGTGCCATCTT
ACAATGCACCAGATTTATTGGCAATTATATTACTTGGAATTATTGGAGGTATTTTCGGAA
GTTTTTACAATTATCTTGTGGACAAGGTTCTTCGCACTTACAGTATCATCAATGAGAGAG
GTCCCAGATTCAAAATCTTTCTTGTTGTCGCCATCTCCCTCCTGACCTCTTGTTGCTCTT
ATGGCCTTCCATGGTTGGTGAAGTGCACCCCATGCCCCACTGGGCTTGAAGTTGAATGCC
CCGGCACAGGTCACTCTGGAAACTATAAGAGCTTCCAGTGTCCACCAGGCTACTACAACG
ACCTTGCCTCCCTCTTGCTCAACACCAACGATGATGTCATCCGCAACTTATTTAGCTCTG
GCACTATATACGAGTTTCATCTCTCAACCCTTTTAATTTGCTTTGTTGTTATATTCTGCC
TTGGTATTGTCACTTATGGCATCGCCATTCCATCTGGGCTCTTCATCCCTGTTATACTTG
CTGGAGCCTCCTATGGACGACTCGTTGGGACCCTTTTAGGCTCTTTCTCTGATTTAGATG
TTGGCCTCTTTGCGCTCCTCGGGGCTGCTTCCTTTCTTGGTGGAACCATGAGAATGACAG
TTTCACTTTGTGTCATACTTCTCGAACTTACAAATGATCTATTAATTCTACCACTGTTGA
TGCTAGTTCTCCTTATTTCAAAAACTGTGGCCGATTGTTTCAACAAAGGGGTCTATGACC
AAATAGTGAAAATGAAGGGATTGCCTTACATGGAGGCCCATGCCGAACCATACATGAGGC
ACTTGGTTGCAAGCGATGTTGTCTCTGGTCCCTTGATAGCATTCTCTAGTGTTGAGAAAG
TGGGCAATATAGTACATGCACTAAAGTTAACAAACCACCACGGGTTCCCTGTGATTGATG
AGCCGCCTTTCTCAGATGTGCCGGAGTTGTGTGGGCTTGCTTTGAGATCCCACTTGCTTG
TTTTGCTTAAAGGAAAGATATTTACCAAGCAAAGGGAGTTGAGTGGATCAGAAATTTTAC
AGAGGTTTCACGCGTTTGACTTTGCAAAGGCAGGATCGGGGAAGGGGCTCAAACTGGAGG
ATTTGGAAATTAATGAGGAGGAAATGGAGTTATATGTCGATCTCCATCCGATCACTAATA
CATCCCCATATGCGGTAGGGGAGACAATGTCCCTAGCTAAAGCTGCAGTCCTGTTTCGGG
AGCTTGGTCTCAGGCACATGTGTGTTGTGCCAAAAACACCTGGGGAGACCTCCAATTGTA
GAATCTTACTATTCTGTTTATTTGCTTTCATTTGCTTTGCTAAAAAATCAGTAGACTTGC
TGTCTATTTCTTTCTTTGGGTGGAAAACTAGGAAAAAATAGTGAGGATCAGCTATAGAAA
TTGTTGGAGATGAATAAATGTTGTTGTTACGCTCCGTTTGTTTGGGTGGGAAACATTTTT
TCTGGCGTTTGGTAAGATGGAAAACGAAAGTTAATGGAAAACAAACCTATTTTGACAGAA
AATGTTTTCCATTTTTAAAAGCCAAAAAACGTTTTCCAGACTAAAGTCTTACTAATGTCA
CCACACTACCACCTCCACTCTCACCTCCACCACCACA
>TeaL_129816
TTGAAAAATCAAACCAAATAGAGCATTGCCATTTTGGCACCAACCATTATAGATCCTCTC
ATATGAGAAAGGGGCACCTGCCGTTACTTCTATTGCCAAATGGATTCATGACTTGTATGA
TAAAATGGTATATCTATAGATCAGAGAGATTTATATCTAACTAAGATGAGAACATAGAGA
AAATCATAGCATCCAGAAGCTTTGGGGAGAAACAGAGTATTCTATCTTCTTCTTCTTCTT
CTGTTTTTTTTATTTATTTGTTTGAGATTCAGTGGTTTTGCATGGAGATGATGCTTTACT
TTCATAATGTTTTCGTTTTGTTTTTTCCCGAGAGTTTATTGGACATAAATTCCCTACTGG
TCCCACTTTTTCCTGCCTGCCATAATTTGACCTGGCACTTTTATTTTTTAATGTAGCTTC
GAGAACAATCCTCGACTGG
>TeaL_129817
CTCTGGGTGACTCTCAGTTTTTCAGTCCCATTCAATAAGCATCATAACAATCTAAACAAA
TTAAGTACGTACAACAATCTTCACACCCTGTTTTTTGCTTGATGCTAAACGTGGAGTGGG
AATCTGGCTCAAAAATCATACGTCACCGCAGCTGAGCTTTTTGGATATTTTCAATTCAAT
TAATGCTGCATTAAATTCAACGCCTATAAACACCTGCTTGTTGCTGACCTACGTTTTCAG
AACTAATCAAGAAGATACTGTAGTTGGTAGTCACAAAATGGAGCATTCATCTTCACATGT
CAAATGGTTTTTGCTGTGTGTGCTTTATGGAACTTTTGTTCTATCATTGAGCTTAGGCTT
GGAAGTGCCTGCATGAGCACCCACCTCTGGAAATGAGTCGGATCACTTGGCCTTGCTTGC
TTTCAAGAGTCATATTATTCAGGATCCACTACAAATCATGAGCTCATGGAATGACTCGCT
CCATTTCTGCAACTGGGCAGGTGTTACTTGCAATCCTTCCAACGGACGAGTTATGATTCT
GAACCTGGAAGCTCAGAAGCTGGTTGGCTCCATATTGTCTTCTATAGGAAACCTTTCATT
GCTCACTAGGATCAACCTGCAAAACAACAGCTTCCACAGTGAAATCCCACCAGAGTTGGG
CAGTTTGTTGCACCTGCAACATCTCAATTTGACTGCAAATTCATTAGGTGGAATGATTCC
AACAAATCTGACCCATTGTACAGAGCTCAGAATCCTCAAATTGAATTATAATGAGCTCAC
TGGACCAATACCGGACCAGCTTAGTTCACTTTCAAAATTATTGATTCTGAGCCTAGGTGT
TAATAGCCTCGCAGGAAAAATCCCAGCTTGGATTGGTAACTTTTCATCGCTATTGATTCT
CGGACTCACCCAGAACAATCTTGTTGGTAGCATACCGGATGAGCTTGGCCATCTGTCACA
CCTGGGGATTTTTCAACTGTATGGAAATCAGCTGTCAGGTATAGTCCTTCCTTCCATTTA
CAACATCTCTTCCATTTACTACTTCTCGGTTACTCAAAACCATTTACACGGGCAGATACC
AACAGACGTTGGCCTTACTCTTCCTAATCTCCAAATTTTTGCTGGTGGTGTCAACAATTT
CAAAGGAACCATTCCTGTATCGATATCAAATGCCTCTGGACTCCAGATACTTGACTTTGC
TCAAAACAATCTCACAGGAACTCTGCCCACGAGTTTAGGAAGGTTAAGAGCTTTGTATTG
GCTAAATTTCGATGATAATGAACTAGGATATGGGAAGAATGGAGAGTTGAATTTTGTAAA
CTCCCTGGTCAACTGTACAAATCTGTTTAAGTTGGGCATAGCACGAAACCATTTTGGAGG
AGAATTGCCCGGTTCAATAGCCAACCTTTCGACACAGATGGCAAAATTTACAATGGGTTC
CAATCTAATATATGGAAACATCCCTTTTGGGATTGGAAACCTAGTCAACTTGAACAATCT
AGCAATGGAAGATAACCTTTTCACTGGTAATGTCCCTGATGTTATTGGAAAGCTTCAAAA
CTTACAAGGATTGTCATTGAATGGTAACGATTTATCCGGGCCAATGCCACCCCTATTTGG
TAACTTAACCAGCTTA
>TeaL_129818
CTCTTCCCTTCACCACATTACATTTATAAAAAAATATGCTTCCCTCTTGTCATCACTACA
AAGAATGCTGGCCTAAAATGACCCCACTAACAAATAAATAAAAAATAGGGCAACAGAGAG
GGAGAGGGGGGGTTAGAAGAACCAAGCAAAACAGAGGCACTCGTGTAAATTCCATCCTCT
ACCCCTTCTAATTATATCAGAAAAAAGCCTATGCATGTTACAAATCTAAATTCAAAGAAT
AATTTTACTGATGGATGTTACACTAATGAGGAAGTATCTACAGAGAAAATTTGGTGGCGA
ATTTACATTGCGGCATTTGACCCGAGTAGTAGTGGTAGTGCCTGTCCATCTTGTCTTTGT
TGATCTGCGGGCATCATAAAAGGAAAAGAACCGAAGAACAAGAGCCTTATTCCTGTAAAA
ATTCGAAGGCCGGATTTTCAACTAGTTCTGCAGGAGGTTTTACATCTGAGAAATCCTTCT
CTTTGACGGAACTGTTAATTTCATCAACCGAGAAGGGAATGCTAGAATTGTCATCCAACA
AAAAGGAGTTGTTATCTGAATCATCCGAGTCTTCTGTCATTAGTATCTTCATGCTGGAAA
TAACATCTGGGGATACACTTGGAGTGTTATAATTGTCATCACAGTAAAGCGTGCATACTC
TATAAAGCTGTTGTACACTCAGTATAGGGCAGAGATCATTTGTAATTTCGTCATAGGAAA
TTCGTGATTTCTGATGTATAACCAAGAATCCGACAGCCTGTCTTACGTGTTTTAGTTCAT
CCCAGGATGTCCCTGCATACTCTTCTGTTGCTTGGCCACACCACAGTTCTAATTCAGCTA
ACCCAGACTTCACATATTCCCCATTGTTGAATGTGCAGCACTCTCGTCGAAGAAGAAGGC
TATTAAAAAGCTGTACATTAATATAAGAAAAAATCTGAGTGAACATCTTCTGACAGAGGA
TTGGAGATAGAAAATGTTCTTTCAATGTACTGAGGTGCCCATTTAGGCGTTCAATGATGT
TCTGCCAGTGACTAGCTGGAGGAGTACTGCTCCCAGAAGCTCGCAACACATTTCCTCCTG
ATGTTCTTGCTGCCTGGATACAGGAAGAAAGAAGCGGGGACAAGTCCCTCTTCGAATTAT
CTCGAACTATTCCATATATCTTCTCCACATAAGCAGTGAGCTGCTGCTTGAAAAGCAAAG
CTGGATATTTGGCCTCAACCTGGTACACTTCAAGCCCGCGGAAAGAAAGGTTGGCAGAAG
AAGAAGATGATCGAAATCCTTGAGTCATCCTTCCAAAGAATGAAGTTGGAGTTGGTGGTT
TCCCACCAGTAGCTTTCAAAGTCCTTTGAAGCAAAAACAACAACACCGAAGTATTTGATA
GCCAATATGCCATATGAGCATTGTTATCTTGATCCTCTATTGCAGAACCAATCATCTGAA
TAAGACGATCAAATACACTGGTTTTTTCTGCTTCAAAAGATTTCCAACGGAGAAGGCTTT
TATATATGGTAAAAGCTGCAACTGGTTTTCCATGACTGAACCCAAGATCTCGACTCACAC
ATTTGATAAGTGTGTCTACATTCTCATGAAGCCTTTCAATCTGGGATTTCCTCATTGATT
CTGAACCAAACTTTTTAGCAGGTGTTGGACTCTGCAGTTCATGATAACCATTTTCTGCAG
GCTGAGCTGCTTTAATATCTAAATGTTCTGACATTTTTCTAGAAGCTGAGTTCACCAAAG
CTTGATGCCGCAAAACTTGGTCTTCAGTCTCAATGTCAGAAAGTTTTTCTTCAAGCCTCT
GCATATCAGTCTTCAACTGAATTATCTTTGACTCTGCATCCAAAGCCTGCTTCAATCGCT
CTTCACTAAGCTTGTTTGTTTCTTCATATTTTTTTTCGGCTTCATTAATTTTATTTTCTA
GAGAACTTACCAAAGCCTTAAGATTTTCATTTTCAGCAGTTAGCTTATTAATCATTTCAT
GATCAATAACTGGGACCTCCTGTATGACAGGGAGCTCCTGTACGACAGGGATTTTCTCAA
CAGCTTGCTTTGCAGCCTCACGTTCCTTAACAAGCAATTCTTTAGTTTCTTGAAATTGCA
GTTGTATCTCTTGGAAAGCAGACTGCAATTTCGTATTTTCCTTTGTTTTGGCTTCCTCAA
TGTCAGCCCTCATGCGTTTCTCCAGCTGCAGCCGCCAGGTCAGTTCTTCAACTTGCTTTT
CAAGCATGGTTTTGGCAGCTTGGAGAGCACCAGTTTCTTTAGCAGCCATTTTAAGCTTCC
GTAGCTCTCTGCATGCCACTCTTACTCTCCAGGCACATTGAGTAGCAATTGCTGCTTTCT
TTATCCTCAAATAACGAAGACGGGCTATGTATCGTCGACATTGACTCTGGATAAGGATTG
CAGCCTCTGTTTGATTTCTGAAGCGCAGCTCATCACGAGCAGCCATTCCACGGATACCTG
CTTGAATAATGACAGCAGAAAAGCATAACATTTTGTAAGCCTTCCGGGAAATATACATGC
GAATGTCTTTCTGGATCCTCAGACTTGCAGCTTCCCTCCTCATGATTTCATAGCAACAGC
GTGCAATTTGTCCTCTACACATAGATTGAATTTGGATTGCAGACAACCGCAATGCAATAA
AGCCTCTGCGTCCAAAGTATGAACGAACTTTTCTCTGGATAATGCACGCAGATCTTCCTA
AAACTTCAGTCCTTTTACAATCTAGTTCCGCCATCTGACCAGCTCTAAGAAACACTTTGG
TTTTACCAATCTGGTGACCTATGAGGCCAACCTTCTCCAAAAGCCTCTTGGAAGCAGTAA
CCTCATCACAGCGTCCATCCAAAACATCAGGAGCAAGGATGCCAAAACGACCTATAAATT
CATCAAATGTTCTCCTAGTGGGAAATCCAGCACAACTGATCCTAATTGCCTCCATGACTC
CCCCGCACCGGAGTTGTTGTAGTACATTATAATTTTCAAAGATTGAAGGCTTCAGAAGAT
TATTTGGCTTTACACAGCGAATATAGTGTGGCTCAGTTGCACCAAGCGTTTCAAGCAATG
CTTGTAATTGTTGCTTAAAGCGAGAACCTATTGATGAGAACTTAGATGATTTTGAAGTTT
CCTCAGGTAAGGGTGGGAACAAGCTTGACACAAAGGAGCACCCTGAATCACTCAAAAGTG
CTTGATGCTCTGCAACAACATAATCTTTGTTCTTATCCAGAAAGAATTCAGTTTGATAAG
TGACATCACCAGCATAATGACAAATGGTGAAGTCAGTACGTGACAATTTTGGCTTGCTGA
ACCGTTTATGATCTTTGAATGTCTGGTATAGCTTTTGTGCAAATGTTTCATGTGTTGATC
TTGGAAACATACAAGCCTCATCCAAAAGGGCAATGATGCCGCCAGGTTTCTTTTCAATGA
GATCAAGTATATCTTGATTGTCAATGAACTCTATGTAGCTCCAGTCAATTTCTTCTTTTG
TATATTCTTCTTGCTCCATCTTGAAAACATGCTGATTGAAATGCTGCTGCAGTTTCTCAT
TTGTTAGATTGATGCAGAACTGCTCAAAGCACCTGTTTGTCTTGAAACTCTCAAATCCGT
AGATATCCAGAACCCCAATCAAGTATTTTGAATCAGGATCTTGACCAATAGAATTATTTA
TCTTGTTCACAATCCAATCAAATAATCTTGAGTAAACAATTTTGGCCAGAGCATCTCTAC
TAAGAGTTGCGGCTTCCGGATCAAGACATTTTGTTATGGTCTCATCACGAGTCACAATCA
CACGTTTACATAAGGAATCTTCAAGAGACTTCTCATCACACATTAGAAGCTCAGATGCAG
TTTTCAGATGGAACCAAGACTTATCATCCTTAGGTTCAGAAGAATCTGCTTCTATGCCCT
TGGAAAACTCAATGTTTCCTAAGTGGAGAGTTGCAGCGACAACTCGGAAAATTGCATCCT
GCTCATCAGAACTGATCCCAACAATTTCCATGGCCCTCCTTGTTGCAAGGTATTCCTTGG
AATCATCCACTCCATCCAGCTCATAACAATTTGATTGATTTAGATAATGAAACGTCCTTG
GATTTCCAAGCTTGTACCTCTCAACATCCTCTGGTGGTGCAGCACAAAGCATATAGAAGC
AATGATAATTTCTCTCAGGATCAGACACTTGACAAACACGAGATCGTTCAAGTAAATAAG
TTCTAATGGCAGCCCCTGAAATCTTCCCCCGTTCATCAAACTGGAGCTCCACAAATTTAC
CAAAACGACTTGA
>TeaL_129819
CTGTGCCTACACTGTCACAGCCGGCAACACTTACATCAAAGCTCAATTACCATTTTACCC
CTTAGCCGGAACTTAAAAAATTATAATTGTAGGGACAAAATGGTCATTTTAATTACAAAC
ATCTTTTCAACACATTTTTCAATACAACAACTCAAATAAAAATTCATCTCAACTTCCCAA
ACACAAAACTAAAATAGCCTACTAAAATAGCCAAAAAGCCAAATAGCCTACTAAAATAGC
CACTTCCCAAACGAGGCCACTGTTTGAATTAAGTGATTTGAAGAGAAAAGAAAAGAAATA
GAGAGATATGTATTTCTCTTACTTGTTTTGATAATTTAAGTGGAGAGAAACGAAGAGAAA
CTTATTTCTCTTATAACCCTCATTTT
>TeaL_129820
CAAGAACAAGCTTTGTTACCAGGACTTCCAGATCACATAGCCCAAGTCTGCCTCTCTCTC
GTCCACCCATCAATTCTCTACTCAGTCTGCCGTTCATGGAGGCACCTCATTTATTCCCCT
TCTTTTCCTCCTTTCCTCTCTCTCTACACTGTCTTCTTGTCTACGTCACAAACTAGTACC
GATCAAACCCACCTCTCAAATACAATTGAATTATTTTCATTCGATCCAATTTCATCGAAA
TGGCAAACCCTTCCTCCGCCACCACAGCCTTTCCTCCCCCCTGTCCTCCGTAGACACCCT
TCCTTCTTGTCCCGCAACTTACCCATCCAGTCTCTTTCTGTTTCTGGGAACCTACTCCTC
CTTGCTGCCACCACCGACCAATTTCTCCCAGCACTCCCTCGCCCTCTCCTTTTCAATCCA
CTTTCTCAAAAATGGGACTTGGGTCCTCAACTCACCACTCCGCGACGCTGGTGCGCTGCT
GGGGCAACCAGCACCGGCGTTGTGTATGTAGCCAGTGGGATTGGGTCACATTACAACACC
GACGTTGCTCGGTCTGTTGAGAAGTGGGACTTACGACGAACCAATATTCATGATCACAAT
CATGACCGCAGAAGAAGAGACCAAGGGAGAATTAGAAGCAGTACATGTATGGAATTGGGG
TGGAAGTGGGAGAAGTTGGGTGGTCTGAGAGATGGAAAATTAAGTAGAGATGCGATTGAT
GCGGTTGGGTGGAGAGGGAAGCTATGTATGGTGAACGTCAAAGGATATGGGGCCAAAGAA
GGGGCTGTTTATGATGTTGAGAATGATGGTTGGGAGGAGATGCCAGCAGGAATGGTTTCC
GGGTGGAGAGGTCCGACTGCTGCCATGGATGAGGAAACACTGTACGTGGTGGATGAGTCT
AAGGGTGTGTTGAGCAAGTATGATCCTCATAATGACCGATGGGATCAGATTTTGGAGGAC
CAGAGCCTCAGAGGTGCCGACCAGATCGCCGCCGCTGCTGGCAGAGTGTGTGTTGTTTGT
GGTGGTGGAATTGTAGTGGTCGATGTCGTGTCGTCACCACCTAGATTGTGGGAGCTGGAT
CCACCCACTGGGTTTCAACCAGTCGCGGTTCATATCATGCCCAGGATGAGCCTGCCGAAC
CAGATTTCAAACAAAACCTACTAGCGTTCAACACTTTCTTTAGTTGTTCTTTTATTTTAT
TTTTTTAATTTTTTTAATTATATAACTAGCTTTATGCTTGGGAACCATTTAGATGGTGTA
ACAACATCAAAGTTGGAGCCTTCAGGGTGTGATTGGCTTTCTGTTTGGGAAGCTTTTTAG
CTGATTGCATTATTGTTGGACTTTCATATTGTAGAATATGGAAGTACATAAGTTTGTTAG
GAAACCTCGAGGGGTTGGTCTGATAGTCAAGGCTTGGGGGGGTGTTTCCTCCAAGGTCTC
AAGTTCAAAACCTCCTAGGTGCAAACAATCTCTTGGGGCCAGTCCATACAAGGCTTTGCC
CTGGCTTTAATTGGGACCCCCGCAAGTGGACAGTGGGATTGGTCCCCCGGATTAGTCAGT
CCAATGGGCCGGACACTGAGTTATCAAAAAACTAATTTATTAGGAAATTTGAAATTAGTA
ATCATTAATTGCTTAGTTTTTTAGGCA
>TeaL_129821
ATTCACATAGAGCATGCTGAGTTCTAAGCTATGAAGCACGGGTACGGGTACGAGTACGAG
TACGTGTACGAGTACTGATACGAGTATTGGTACTGGTACGATACAGGTACGTCGATAGGG
TAAAATTTAAAAAAAGTAAGATAAGGGTACGCCTTTGGTAAATTTATAAAAAAATATTTA
TTTTTTATTTAGAGTAATGCAAATTAAATAGTTTAATTTCGTAAGATCCAATCTACAATT
AACATGCAATGCCAAAAATAAAAGTATAAATCAAAATTAAATATCATTATATTAAATAAC
GGACAA
>TeaL_129822
ATGCAAATTTCTCTTATTGGAAATCTATGAAGCACGGATACAGGTACGAGTACTGGTACT
GGTACGATACGGGTACGTCGATACGGTAAAATCTAAAAAAAGTAGGGTACGGGTACGGCT
TGGATCACTGCCTCTGTATATAAAGTAATATTTTTTAGGGTAAATTACACTGACACCCCC
TGAGGTTTGGTCCAATTACATCCCACCTCCTGATGTTCTGAAAATTACATTCTCACCCTT
GTGGTTAATAGTCTCATTTCACAAATCCCCCTGTGATGAAGATCATGGAAAGAAGAAAAA
GAGCAAATTTGGAATTTCACATGAAGCACATTTAGAGCATCAAGAATTAAAGATTTGGAA
TAATTTTGAGTCTTCATGTCATTATAGTAGGTTTTAGTAATTAAGGGTATAATGGTAATT
CCAATAATTGTTGGAC
>TeaL_129823
CCGACTGCCTCTCCTACGTCACCAACGGCAGCACCGTCAAGAAGCCGGAGGGAACTTGCT
GCTCCGGCCTCAAAACGGTGCTCAAATCTAACGCCGAGTGTCTCTGTGAGGCATTCAAGA
ACAGTGCTCAGTTCGGTATCACTTTGAACATTACCAAGGCCTTGGCTNNNNNNNNNNNNN
NNNNNNNNNNNNCGAGTCTTGTCGCCGGTGCTGCTCCTGCTATTTCTCCAGCTCTGAGCC
CATCTGCAGGCACAAATGAGCTTGCTCCGGCACCGGTTGCAGGGGTCTCTGGTTCTGCTG
CACTTGCCGTTTCGATTGGATCTCTTATTGTGGCTCTAGTGGCTGCATCATTTTCTTTTA
TGTAACTATTACAGGTTGTTGAGAAAGAGATGAGAGAGGACAAGAGGGAGCCTCTTAGC
>TeaL_129824
CCGAGGAGCAAAAAATAATTTTCCGTAATTTATCATTTATACAATTATTAAGTGCAAACC
TTGTGGATGTGAGTGTAAATTACACAAACTTTACAAAACGGGAGTTTGTACCGGTCTAGA
TCGGCACTCCGTCGTCATATTGCTTCCAAATTACACAACAGAATCTCGGAGTGTATGAGA
AGAAGCAAAAGAAAAATAAAAAAGCGAGGTAAAGGGGCTGATCTCGGAACCAGTTCTCAA
CGATCTTCAGAGTCTCCAATCTCGATCAATCCAATCGCATGCGACGATACTTTGAACGAA
TATCTCTCTCTCTCTCTCTCTTGATCTCTCTCTACACACCCATCCATGGATGATTCTTTC
TCTACCCTTCCCACCAGCCACTTGCTCGGTTCAGTCCCGGCCGTTGTCACTGAAGGAAAT
AAAGCCACCACCACCAGTTATGAGGCCCCTCAAGCGAATTTGCAAATATTTCCTCCAAAT
GGTGTAGGTGGGGGGCAGGGATATCAAACTCTTGGAAGTCCAAGTGCTAATCATGCAGAA
GGAGTTGAACAAATGTCGTCAACGAACAACTGGAAGGGAGTGTTTAACATCTCATCTTAC
ACACAATATTTCAATGTAGACACAGATATCGTGTTGAACAGATTGATGAGCTCATTGTAT
CCTATTAATGGAGATTTTTTCAACAAGATTGAAGCAAACCCTGATCTCTACGGGCTTGTT
TGGATCACCACCACATTGGTATTTGTTATTGCTGCCCTTGGAAACTGTGGCACCTACTTG
ATGAACAAGCACAGTGACAGTAGTACTTCATGGAGCTTTGATGTCAGCTACATAAGTTTG
GCAGCGTGCTCAATATATGGCTATGCAGTAGTTGTGCCATTGGGATTTTACTTTTTGCTT
CAGTATCTGGGTTCAAATGCCAGCCTTGTACGCTTTTGGTGCATGTGGGGATATTCGTTC
TTCATACTTGTTCTCAGCTCTTTTCTGTTGGTTATCCCAGTTGAATTTCTCCGGTGGATC
ATTATTATCATCACTGGTGGTGCATCGGCTACCTTTGTTGCCTTGAACCTCAGGTCCCAT
ATAGAGGGGAATAATGATCTTACAATGGTGCTAGTTGCTGCTTTTATTTTGCAAATGGGT
TTGGCACTCTTCATCAAGATGTGGTTCTTCCCATAACCCTAACCCACCATTGTCCAAGCT
CAGCCAGCGTGTTTGCTTTGTAACACAAAATCTGAAAGGTAACATCGTTTTCTTTTATTT
TGTACGGCTTGGATTTGCCCACTGGCTTATGTTGTAAAGTGAAAAAAACTAGACTATAAT
GTTCTCGAGAATGCTAAAACAGTTTGAGAGAGAATAGTGTTTTCAATCGTGTTGCTTGTG
ACGCGGTGTTGATATGAATGGCTCGGATATTGTTAGCCTACAGATTTTTGGAGACCAAAT
GTGATTTTTTGACTTCCCTTTTTCTAGTAAATTTTGAATCTTCCAG
>TeaL_129825
AAAAGACACAACCGAGGAGGAAGAAGAAGAATTTCAGCAAATTACATTGAAATTTCCTTT
AGTTAATTGTGAAGTTACAAAAACCTATTATACTGATAAAAATAGCATCAAAACAACATA
TGTATTACTCCCTTCACAGCTCGTTGTTTGTTTGTCTATTTATTCTCTCATTATGGCTAC
AATCTAAGTAGTCTTATAAGAAGGACAAACAACACAAACAATAGCTAAAGAGAGAGGTTA
CAAATTCTCAGAGAATGGCGCAATAGGAAGAAGATTTCGAGTCATCATCGGCCGCGGCAT
TACCGGATTGGCCACCAGACTTGACGCCGGGCCATTCCTTGCACTGGCAGTGCTGGCCTT
CAGGAACCCGTTTGTAGACCGACGGGACATGCCTCCCACAGCCTCCCCAACTGGTCTTCC
CACATGTTGAACACTTCACCTCGTAGCACATCTTCGATTGTCTCTCTTTCCTCTGTATAT
GTTCTTCAACTATTGTCTTTGGTCTTTGATTTCAATTCTAGTATTGCATCCTAAACATGC
TATATCTCTTGATTTTTATAATAGAATTGAATATATTATTTTGATGTTGTACAATTCACG
TTATCTTGCCTTTTACGAACGTAGCTCGAGG
>TeaL_129826
ATACGTTTTACCTCGTGATTGTAAGCATTTTTGAGAAAAAATAATAGTAAATATAGATGT
ATTGCAAAGTAGCAAAGCATCTTTCAAAGTTTAAAGGAGACATGTAGTGTGTCTTCTTTT
ATTCCTTTAAGAATTGAGAAAACATACCATTTATACTGTTTTGGTACACCCTTCAACCTT
TGCAGGTTATTGGGAGCTTGATTTACTGTATTTGGTGCAGATTTTAAAGCTGACTTGAAA
TTGAACATTATAGGATTTTCAAATCGTTCAATATCAAAGTTAGAACTTTAAATCTGAACA
TAGTAAAACACATGTAACATATTTCACAATTGGGGAAAAAACATACTGCCCAATTTGGAT
GTTCAGAACTTCTGCAACTGTATTTCTTCTTTTAAGGAATCAGTAGAGACACTAAACTCT
ATTGTATTTGTAGCTGTCTTTGATTGATCAAGGAAATAGAAATAATTTCATATACCAAGA
ATGTGTATTAGTTGATGCCCATATTTACAATTTTACATCTTGAGAGACTATGTTTGGCTC
TTTCATTGTCATGGAAATGAAGATTTACATCTGTTGACTAACATACTCTTATCCCTATCT
TTTTTTCCACCTTTGAAATAAAAACTTCTTAAAGAGGCAAGCATTTATTGCAATCGCACT
CAAGTAATGTGTATTTACATCTTGAGAGACTATGTTTGGCTCTTACATTGTCATGTAAAT
GAAGACGTACATCTGTTGACTAACATACTCTTATCCTTATCTTTTTGTCCACCTTTGAAA
TCCAACTTCTTAAAGAGTCAAACCATTTATTGCATTCGCACTCAAGTAACGTGTATCAAT
TTCCAAATCTATTCAGTCACCCAATCAGAAATATTTGATTGTATTTATATTTTAAAAGTT
GACTTTTTAAAGCAGACAACCATTTTGGGTCATCTAAAAAAAGGACAGAAAAAGGATTGA
GGGACTAGCTCTGTTTATTATTTTATAATTTTCAATTAATTATGTGCATCATAATGAATC
ACAAACTATATGATGTGATTCATGATGTAAACAAAGTATAGAGTTTGATACATGGTATTA
AACACGATTTGACTACTATGGCTGCAAGCTGTAAAACAATGCCATTTTTGCTAGTCATAT
CGACCAAATTTATGTGGTCACAAGTTCAATAGGGTTTTAATTCGGTCATTATTGTTGCTC
CGAGACTTTGTGTGTTTGCTATCCAATTTTTAGCAACTTCATTCATCTTTAGAACTAGCT
TTTTGTTGTTCCAAAAGTGTTGATGAGAACTTCTACGCATTTGCCATGTATTTGTTTGTT
GTACAAATTTTTTTTGACAAAGCCAAATAATGTCTAATGCGAATGCAGTGGTGCTAAAAC
CAGTTTTTAATATATGATAAATAAGTAGTTTACCTTATCACTAATGATTCGGCCAACACA
TGTTAACAAGAAGAAAGTGCTGGGGAATTACGTCTTCACAAAGATATTGGTGAACTGAAC
CTACCAAAAACTTGTACCATATCATTTCCCAATGGCAAGGATGACTTGATGAACTTTGAG
GTTACCATTCGACCTGATGAAGGATACTACTTAGGTGGTACATTCATATTCACTTTCCAA
GTTCCAGCGGTGTACCCTCACGAGCCACCAAAGGTCAAGTGCAAGACTAAGGTTTATCAT
CCTAACATCGATTTGGAAGGAAATGTTTGCCTTAACATTCTACGAGAAGACTGGAAACCT
GTTCTCAATATAAATACCATAATCTACGGACTATATCATCTCTTCACGCAACCTAATTGC
GAAGATCCCCTCAATCACGATGCTGCTGCCATATTGAGAGATAACCCGAAGATGTTTGAA
TCGAACGTGAGAAGGGCAATGTCTGGTGGTTATGTAGGGCAGACCCACTTCCCCCGGTGC
ATGTAGTAGTAGCTCTACTTGTACATCAAGATTCATTGATCAAAGTTCCAAAAGTTGGAA
ATTGGTTAGTGCTTTGCTTTTCTGTGTTGTATTGTATTGTTTGGGAACTAAAAATCTTGG
AAAGCATACGAGTGTGCTCACTTGGAAGGTGTCTCTGTATTCTGGTGTAACCTGTAATAG
GACTGACTGGTATTCCCTTTTGTTGAATTCAATATGTGAAACAGCAGGAGATTGTGGTAT
TTTTTAATAAAAA
>TeaL_129827
GATTTCGCTCGATCGTGATTTGGAGAATCCAAGAGATCGTGATTTCTCTCGCTCGCTCTT
CTCTCCATTCACTTGTTATTTTACGAAGCACAGAGGAGAATCCAAGAGAGAGAGAGATTG
AGGCCATATGATTTGGATCTCTTTTGATCTGAATCGATTTTAGGCCTTCGTGATCTGGAT
AGTCTGATGCAATTGCTCTGCCCTAGTTCGTTAGATGATCTGATTTAATCTAATCTGATG
CTATTGTTCTGTTCGATTAGAGCTTCGATTTCAGAAATGGAGCAACGACCAAGGGCAATG
AACAGGTTTGCAGACTTTGAGTTCAAGTTATAATTTTTGCGGTAAACATTCAATCGAAAT
TCAAGCTGAAACCCTAGCATCTTTTGCACACTCAGCAGGGCCAAACTAGTGTTGCCACCA
TTTCTTCTGCAAGTCTCAGTTGTAATGGCTAAGAGAGTTTCTCGCGTTGCTGTCGTATTT
TCCATCATTAAGCACCATTTTGGAAGAGCTTCGAATGCTGCAAAAAGCTTAGGGGTATGA
TTATTTTTCATTTCCTTTCGATTTACGTGAATTTTTTGACCTTTTTTTTTTCATATGAAG
AATGCGATTGTTTCGATAGACAGAAGATGAAGATGAAGTTAAAAAAAATTATGTATGGAG
AGCAATATGAGTTTCTTCATAAGAACTTTGAAAAAGGATG
>TeaL_129828
AGACTATTAATGTAATTCACCCATATAAGAATTATACAATTATTTTAAATTTTATTGACT
AATTCGTTGATATAGTTACAATGTACTAGTACTAAACTTCTACGTCCAAACACTCTCGGT
TACACAAATTCAAATCACAGCCATCCATCACCATATTTTGAACCCCCATCCATTTCCCTG
ATCTTCCCACCTGTTTCATGAAACTGATCACGAAAGATTTGTGACCTTTAGATTGCACTT
AAAATAAAACACCACATACTAATCAAGGTAATCTAAGGGTCACAGATTTTTCATGATCAT
TTTCATAAACAAATATTAACCATCCATCACCATATTTTGAACCCCCATCCATTTCCCTGA
TCTTCCCACCTGATTTTGCCACGTCACCTGATTAATTTAAGAAACATATTGCATGAACTC
CAAATCAACCTCCAAACCAGCCATCGTCTCCGGAGCCAAAACCACCTCCAGATCAACGCT
CCCGCCGCCATCTCGGCCAGGAAAGGCCGAGATCTTACCGTCGAATTTGTTTGCCTTTCC
GCTCCGTACGGCCCAAGGTCGGCCCCACCCGAAATCATTATCGTACATCGGGAATCTCGG
CGAGCTACCCATCGTAATTGATGCACCGTCGGAGTTCCCTAGCGGAAACAGCCTAGGGTT
ACTTTCCCAATCCTTCACCCCTCTGCGCACTGTAGCATCATCGTGCGCAACCACGTTACG
GTGCAGCAGATCTGCACTCCAATGCAGATCTCGAGACAAGAGCTCCCCGGCCAAAGCAAT
GGTCGGAATGCTCTGTATCGCATTCCCAAAGTACAACGGCTCCAGCTTCGGCTCCAGCCG
GTGACGACAGTTGACCGCCATTCTAAAAGTCGTCTTTTTACAACCCTCCAGCTTTCTAGC
TCGGCTCACCGACCGCCACAGCTGAGCGCACAGCGACTGGAACGACGAAATCTGCGTTAT
CTTTCCGTTACTGTTACCGTTAACAGCTCTCCAACCGTCGAGTTTTGTTCGGTGGTTCGC
TTTCAATTTCAGTTTCAGAATCGATTCTCTGCTGAAATGGAATATTCTCTCTCGCAACTG
CTCGTTGCCGGAAAATGTAGCCGACGGACCGCCATCAGGGAACCGGAGCACTGCAGGAGA
GTCAAAAACGGTGTTCCGGCGAAAATCCGGCGAGTTAGAGACTTTTTGGGCGCCTTTGGT
GATCTCGGCGAAAGTATTGAAAAAGTTCCAGAAAGAAGTTCCGTCAGTAACGGCGTGATT
GACAGTGATGCCGACGAAGAGTCCGTCAGCGAGCTCGGTGACTTTGACGGCGGCTAAAGG
CTTGTAATGGCCGGCGTAGCTGAGAGTGTCGTCGAATGCGAAGAAGCTTTTGAAGCAATT
GGGGACGTCGAGAGGAGTAAGAATGTCGTGAGAGAATATATTTTTGGCGCGGCCGTGAAT
GAATTGGACGCCGGAGTCGTTGCAGAGGATGTGGATTTGGGCGGTGGCGGTGTCGGTGGA
GAGGCGGCCGGCGAGGGCGGGGAAGTGGGTGAGGGTTTTAGAGAGAGAGAGTTTGAGGAG
AGAGATTAGGGAGTCCTTCTGCCGAAGGTGGG
>TeaL_129829
ACATTACAAGAAAAACCAAAAATCTATCTCCTCCATTAATGCCACAAGAGCAAAACCAAA
AAAACAACGACGACGACAACAGCAACAACTATCTGTAGTTGTAAACCTTAGAATGTGAGT
CCAGATCAGGTCTCCACCATTGATGAATTCCATGAGCTTCTTTGAAGTCTTGTGCAGGAA
TTAAATTAACTACCAGATTGGCTGAAGGAATGAGGTGTAGAGGCTCTTCTGACTCCTTCC
CCATTGCGCTCATAAGAAGGCCCCCGAATGAATTCTGTGTGGCTAACCTCTCGACCTCTC
CTGCTCCGATTTCCTCCATTTTCTTCCTGTGTTCAAAGTACCCAACGTACTCTGAGCAAA
TGTGATCCCCAGGATGGACAAATAGACATGGAACCCATGCAGACAAAGCTACAAATGGAT
CTTCTGATAAATTCTTCTGCTGTCGAGCCCTCAAAGCAACAGTGAGTCCTGCAGCGAGGA
AACTGCTTGCAATCCGGATCCCATGCTTCACTTTCTCATCCTTGATTCTCTCAATTGGCG
CGGACAAGTATGGCGGGTTAAAGAGAAAAGCTTCGAGAAAAACTCCCATCTTCGCCATAG
TCTTTCCAGCAAGCATTGCCATGGCTGCTCCCAGGGAATGGCCAGCTAACCAGATATTCG
AGTTTCCAAATTCAGCAACTGTGTTCCGCACAGCTTGCATGGCAATCTCGAACCGGGATG
TCCGGTGAAGTCCATTTTTTATAATGTGGATGTCCATTTCGAGATCTCGTAAAAAAGCGT
CTCCTTTGGTTAGGGTGCCTCGGAAGGCGATTACATAACGTGGACTTCCGTTTGTTAAGT
GGTTGCAGTCACATGCTGATTTAAATTCATAGATGGCACCAAAGATGCAATGATCAGCAT
CATCCACAAGCTGACTATGTAATCGGAAATGGAATAATTCCCACCAAGGAGCAGCAAGAG
CTTCAGGCCCTTGCCTATTCTCCTGGCGGTCCCGCTCTAATATGTAGACACCCTGAACCA
AACAGGCAGCCACAGACCTTCGGTGATCCACATTTTTCCAGTCAACATCGGTTAGGTGCA
GGGGTCCTGAAAGGTTGAAATGTTCCCTCTCTGAGGCCATCACACGTCAGTCCTGATAAT
CTCTTCTGTATATCAGAAACTTTTCTGCACTTGAGAAAGTTACACATAGAGAGAGAGAGA
GAGAGAGAGAGAGAGAGAGATTGTAATGAAAACTTGTGGGTTGGTTCCTCCTCTTTTTTC
TCCTCGTATTCGATTACGGGAGTAACATTTTGAAGAATGCCCCTTCAAAAGGAGATTCGA
TTATAACCCCCTCATAAGGGCTTCCCTGATGTTTGTCTTAATTATAGATATCTCCTTGTG
ATTTCAAAAATTACACAAACCTCCTTGCTTTCGAAAATAATAGTCAGATTCTCCCTTTCC
ATTAAAAGAGTTTTAACGACGTTAAATGGACAATAAAATTGACCATAATACCCTTCAATC
ACATTGTGAAAAGACAAAACTGACCCTACGCCGTCAATAACATACCCAGAGAGAAGTAAA
ACATCGTTGTTTGGTTTTGTGTTCTGTATCTACTTCCTTAGAACTCTGCATCACTACCAG
TAGATGGTCTAGATCTCAGACTCACTCTGATTGATGTGAACTCGCTCCCAAAAAAAACAA
AATGGCGAGTCAACGCATTCTCATCTTCTCAATTTCATCTCCCATTCTCTTCACCGCTCT
CTCTTCTACCACCACCGACGACCTTGATGAAGACCTTAGCTTTCTCGAATCTGACACCAA
CGATGACTCTTCCTCCTCTTCAGCCACTGCCTCACCACCATCAGATCCACTCTCTAACGA
AGACGATGATGACTTCTCTGACTTTGAGAACTACGACGACTTCGAAGTCCCCTTCTCCTC
GGACTTCGATCAGGAAGATGAAGCTTACTCGCAACAACCTGAGATCGACGACAAGGAC
>TeaL_129830
AAATTCTAATTACTGAACTTTATCTCAAATATTGGCTTTATCTAGTTGTGGAGTTCAAAT
AAAATAAAACATGTAAAAGATATGTAGGTTATTGGGCCACACCAAAAAATAAATCCAACA
TTCTTCCACTTGGCCCATTAAGCCGATTATGATGCCACTATGATTTTTTATTTATTTTTT
TTCAAAATATGCAATTTAAAAATAAATTTGACTCATTGGATTCCACACTAAAAACTTTGA
CACGTGATCACAAAATTTTAATAATAGCCAATAAGTTCAGATATATTAGAAACTATAATA
CTGTGATTACTTCAAATCACCAATGTGAGTCATAGCGGTTATGTAACATTTACGTTATAT
TTCTTTCTATGCACCACACCATCGATAACCTTCACCAACCCAGTCCATTATCGGGATATG
TAATTATTTGCCTGAAAGGCCCCTGTAATTTGTCTTGTTAAGACATTTCCTGTTTATCAA
TATTCAAATTAATGTGTACACACACTTTTAGAAACAGGAAAATAGAAACAAAATTATTAT
TACGCAAATAGTGTCAAATAAAAAAAAGCACTCAAGATTAACCATACACATCATGGGTTG
CTTAAAAGACCTATCCTGATAGCATGCTCTTTGTATGTCTTTGGTGTCAATCCCTTTGTA
AATGGATCAGCAATTATAAGAGAGGTGCTAAGTTTTCAATTAACACTTGTTGTTTCTGAA
CTCTTTCTCTAACAACTAAGTACTTTACTTCTATGTGTTTGGAACCACTGGAGTATTTTC
CATTCTTAGAGAAGAAAACTGTTACGGCATTGTCATAATATATCTTCAGCGGCTTGGCAA
TTGAGTCAACAACACCAAGTCCTGAGATGAAATTTCGCAACCATAAAATATGATTTGTAG
CCTCAAAGCATGCCACAAACTCAGCCTCCATAGTAGATGAAGCAATAGTGGACTGCTTCA
CACTCTTCCATGAAATTGCTCCACTAGCCAATAGAAAAACAAAACTTGAAGTAGATTTTC
TACTATCAAGGCAACTAGCAAAATCTAAGTCTGAGTATCCAGTCACTTCCAACTGTTCTG
ATCTCCTATAGGTGAGCATATAGCCCTTCATTCTCTGAAGATATCTCATAACCTTTTTCA
CTACTTTCCAATGTTCCATTCTAGGATTACTTTGGAATCTTCCTAACATTCTAACTGCGA
AACTAATATCTGGTTTGGTACATGTATGGGCATACATCAAACTCTCTAGTCTAATGTAGA
TGGAATGTCCTTCATTTGTTTTATTTCCAAGTCATTCCTTGGACACTGTTTTTCACTTAA
TTTATCACCCTTCATGATGGATGCATCACCGGCTGAACAAAACTGCATATTGAATCTCTC
CAAACAC
>TeaL_129831
CATTTCCACTCCGGTATCGGTAAGGGCTGCAATAAGCCTGCGGGTCGTTGATGTTCGGCT
TTGACTTGTTGGCAATGAAGACATTTCGATACAAAATCAGCAATTTCTTTCTTCATTCCC
GGCCACCAGAAATTCAGTTTCAGATCTTGGTACATTTTCGTATTCCCTGGATGGATAGAA
AATTTTGAATTGTGGCCTTCTTGCAGAACTCTTCTTTTCAGTTCAGTATCATTCGGTACA
CACAGTCTTTCTTGAAATTTCAGTACATTGTTCTCAAATTTGAATCCCGGTCTTGGTTTA
GATTCCCTTTCTTCGATGATCTTCTTCAAGAAGTCATCCAGTTGCTGTTTCTCTTTAATC
TCTTCAATCAGTGCCGGTTGAGCAGAAATAGCAGCTAAGGTTCCACCTTGTTCTCGTAAA
ACAATTTCAATTTCAGATTTTTCAAGGTCACAAAGTAATTCTTTCTGCCCGGTAAGCAAA
CAGGCTAAATTTCCAATCGATTTCCGACTCAGTGCATCGGCAACGGTATTGGCTTTTCCT
GGATGGTACAAAATCTGTAGGTCATAGTCTTTAATCAGTTCTAGCCATCTCCGCTGTCTC
ATGTTCAGTTCTTTCTGTGTGAAGAAATATTTCAAACTCTTGTGGTCGGTATATACTTCA
CATGTCGCCCCATACAGATAGTGACGCCAGATTTTCAGTGCAAATACTACTGCAGCAAGT
TCCAGATCATGGGTCGGGTAGTTCTTTT
>TeaL_129832
AGCGTGGTTTGTAACCACGCTTTCACTGTTTCACAAATTTTCTGCTACAAATAGTGAAAG
CGTGGTTTGTAATAGCGCTTTAACCTATTTGGGAATTCCGTCCAAACTAAGCCTAGTTTG
GGAATTAAGATGGTAATTTGGCTTAATATGGGAAAAGCCTCCTTTTATTGTATTGCTCCC
TATAGAAGAAGGCTTTAAATTGAATCGAAAGGTAGTTAATTAGGATTAGCTAAAAGTGGA
AAGAGGAAACTTGCATCATTCCTGGTCTACTCTCACCATGGAATGAAAGAGAGTGCTATA
TAGAAAGCCACCCACTCATTACAGTCTTCAAATGGAAGGAGCTTTACTTTACAACTAGAA
GAGGGGTGCAGAAGTGAAAAGCAGGCTGGCCAGTCACCTGCGAATCGACAGCAGAAAACG
TGGTCTTAAGCTAGTAACTAAATACTTGAAGCATCTATTTTAGTCTCTTATATATGATAC
CGCCAGACAAAGTCTTTCCATTTCTCGATGTTACATAGAGAAAGATAACTAAGCGTACAT
AACCTCAAGCAAGTACAAAAAAGAAAACTTTCGTGAATAGACGTCGATAACTGCTTTGCA
GGGAATTCCTTACTTAAAAGTATGAGAGTGTGGCGTAGCAAGAGTGAATGCTCCTACCTC
TTTCTAACGCTTCTTTTCTTGCTTTCTTGCTTTAATTTGATAAGCCGGTCATTTCGGGGC
AAGCAGATCATTTATGATAAAGAGAATGAGCTTCAAGAGGATGATTTGGAGGCGCGAAGG
AACAAGACTTTTGATGGGCCAGCCCATTAACGAAGCCTTCGATGAGGAGTTGGTAGGTAC
TTTTAAAAGTGGTCTTTATCTTTTTGTTTCGGAGAGTGCACAGTTGTGCGCCTAAGATGA
AAAGGGATTGATTGCAAGTCTGACTCCCAAGATGGAGAATTGTTTCCTAGGGTTGAGCGA
TGGGAATTCAGCGCGAAGGAATGGCGTGACTACATGGAATACCAGGAGAAGCAAGCCCAC
GAGGTGTTTAAGGTTATCTATAAGATTTCAGCTGATAACCAAATGCCAAAATCGGCAATG
GCACAAACCTATCGGGTAGAGAGCAAGACCGAGATAGAGAAGTTCATTAAGCCTACACTA
GGCAATTGGATGAGACTCTTACTGTGACTCTTCTATTCCACTATTGATTGATTGACTTAT
ACAAAGGACTTTTCCACCTTGGTGCATTCCTGACCAGGCTTAGTGTTCTCTTCAATTGGA
GAATACTAGCAACCTACAGTAAGTTGAGAGAATTAACCAATCATTCTTTTCTGGAAAGGT
GCAGTAGGAAGGTTCATAGTCAGAAAGTAGTCATTTCACGCTTTCTTTATCTCTAAAGAT
AGGGTGTCCTAACCATCCAACCACTATTCCATCTCTATTATCCATTGAGCCCTGAATAAT
CCTTCTTTTGTCGAATTATTACTTTTACCGTGATCATATAAAGAAAGGCCATCAAAGAGC
TTGGTACCAAAGAGGCACAGCTAAGAAATTGTACACTCAAAGGAACATGTCATCAAAGAA
TTTCCAACATTCATTCTTAGGGAGGGAGCAACTTTCCTTTATTTCTTGTTTTTTTCGCCA
TAGCATGTCGTACCCTAAACAAAAGGAAGGGCATTCATTCAACCAATTCCGGACCACCCT
TTATAGTAAGTACTCATAAGAGGAAAAGAGCCTAATCCGTCGGAATAAGTCCATGAATGA
TGTAAAAAGGGAGATCGGGATTTTCCTTCATACGAGGTCAATACCTATGATTCATCTTGT
GGTTGGTCGGGGGGTAATGCCTTTAAGCTTAACTAAGCGGTGGTCCAGTGACAACGGGTA
TGTCATGACGCAAACCCGGCACCCAAAGGTTTTGCGTCGCAACAAGACAATAACTGAAGT
CATAACAAATTAATAGTGTAACGGAGTAAAATAAAAGGGTACCCAAATCTTTATTTAAGT
ATAACAAAAACGTATACATTGGAGCTTCTGTTTAATTACAATACCAAAGCTGCACTATGA
CTACAAAGTGCCTTGTGCCTATCCCATGTACTGATCCTTACACGTCACCTAAAAGTGATT
AACAACTATAAGCACATGGACAGTTCAGGTGGCGGTGCAAGGCGATATGCCACAGGATCA
ATCATTTCTAGTATCTCGAATGGCCCGATATAACGTGGGTTTAACTTTCCTCGCTTCCCA
AATCGGATAACCCCTTTTGTTGGTGAGATCTTTAGGAACACATGATCTCCTATTTGAAAT
TCTAAGTATCGTTTATGTGTATCTGCATATCTTTTTTGGCAGCTCTAGGTAATGCGAATT
CGTTGTTGAATGATCATTCGTTATTTGCACAATTTCAAGGCCTAGTAACGTTCTGTCCTC
AACTTCTGCCCAACAAAGAGGTGATCAACATCTCCTTCCATACAGTGCCTTTTCGATGCT
TGCTTGATAGCTATTGTTGCAGGCGAATTTCACTAAAGGTAGATGCTCATCCCAATGACC
TTTGAGGTCTAGCGCACACACACGTAGCATGTCTTCCAAAGTCCGGATTGTTCTTTTGGA
TTGTCTATCAGTTTGTGGGTGATAAGCAGTGCTAAACTTCCATGTGGTTCCCAAAGCCTC
TTGCAATTTGTTCCAGAAGTGAGACACAAAGCGGGGGTCCCAGTTAGACACGATTGAAAC
TTAGGTATCGTGCAAATGAATAATTTCCTTAATGTATAAAGTCATGAACTTAGTTAAGGA
GTGCGTGATTCTGATTGGTAAAAAATGCGCCGACTTAGTCAATCGATCTACTATAACCCA
TATTGCATCATTCTTTGAGATTGATTGCGGTAGCCTAACCACGAAGTCCATAATAATGTG
CTCCCATTTCCATTCAAGAATAGGGAGTTGTTGCAATGCTTCTGTAGGTCTTTGGAGTTC
TGTTTTAACACGTTGATAATGCAGGCATTTGGAGACATGGCTTGCTATGTCTCTTTTCAT
CTCTGTCCACCAGTAGTGTTCCCTCATATCGTGATACATCTTTATATTGCCAGGGTGAGC
CGCAAACCTCGAGCTATTGGTTTCTACCAATATATTCTTCTTGAGTTCTGGAATGTTGGG
TACGCAAATTCCATTTCGAAATTTTAGCATCCCATTGTGAGAACCTGTATATATTGAAGC
CTCAC
>TeaL_129833
TGCAGTTATACTAAAAAAAATAAAATATTGTTCCAATTTTCAATAGATAGAATATAAAAA
TAAAAATAAAACAATATGGGGGAGAAATAAACTAACACACACAAAGAGTATCAAACTCAT
TTCTATTGAAATTAAACCAGAGATTTTACAAGAGGTGCTAAACAATCACTACATCAAATG
CCCTCATTGAATTCACTTCAAAAAATTCAAAAGAGATGGTCAACTTCCCTCCCATAAGAA
AGACAACTCGAAACATAAACGCATGTTACATGCACGCATAAAATCCAAGAAAATCATACC
AAAAATAAAAAAAAATCCAAGAACAAAGATATTGGACAGGTATATATGCAATTCATAAAC
ATATGCGTGCACAGAAATGTAATACAATTTAAATAGATTCATTAATTTTTTATTTTCGAT
AACATTACAAACAGAAACAGAGCACAAAATTTAGACCAGCATCTCTAATGGAACTTCTTG
GAAAAACCTTCAAAAATACACACCAACTCAAACATTGTTGGTCACCAAGCTTCTTTTTTT
ATTGATTTATTTGGCGATGTAAACTTTTTACTGTCTAAATTTATCAATAATTTTTTTTTT
TACCAATTAAAAAAATAAAAAAAAAATTGAACGTCTCCCATCCACCATATCAAGGAATGA
ATCAGCAACGTGGTCACAGGCGTTACTTAAACACAACTGTTGATGAACCTAAAATTAATC
ATGTGACAAATCAAACTTATTCAAAAATTTAAAACTCGATGAACATGTATGTTTATATTC
ATCTTTCATTCATATACTTTTTAAGAGAAATTACCATTCAATGGTAGTTTTAGAAAATTA
TTACAAATTCCTAAAAGAGTTTCAAGACTTTAATTATTCACTGTACTTTTTTGTAAAAAC
TTACACTGAATTGATAAACAAACACAGGACGTAAGGTGAAGGAGAACCTGAAAGTCGATT
CATCCTCTGAAGAAATATCATAAGAAGCGACAAGAAAATCAGCAATAAGAAATTCTCCAA
TGCAATAACTACAACAGCGTACTGAATAGCTGTGTGTATGCGAATATATATATTCATTTA
GAGAGGGAGAGAGAGAGAGAGCGATTGCAGAGAGGAATTTGAATGAAAGTTGATCAATTA
AGGAATGATTGATTAAGGAATTAGTTAATTAAGGAATGATTGACTAAGGAATTAGGAATG
TTGATATCGGTTTTTCCAATCTTCCAGAAGCCTCTCTATTCCTCTATTTTTATTACTATA
GCTAGCTAAAGGCAGAAAATTCATCTCCAGCAGCCTCGCTGGTGGCTAGCTTGGCTAGCT
ACTTTGATTTTCAGCTACAGTGCCTCGCCAGGGAAGACGAGGCACTGTTCAGTAGCCTCT
CAATTTTTTATTAGTTTCTTTCGAGCACTCCAAGCTTTGCTTACGATCGACGATCGACGC
CGGACAACTCACTATCAATGCCGGAGGAGGAGGGCCAAGCCGGAGGAGGAAAATCAACAC
CAGAGGAGGACGATCGAACTGGAGGAGGAGAATCAACGCCAGAGGAGGACGATCGACACT
GG
>TeaL_129834
TGCTCATTTTTTCAAGTTAGCCAACACACTTCAATATTCACAACGCAAAATTACAATTTT
TTTTGCTGAAAGAATGGACAATAAGTATACACAACCAAGAATTTCAACACCCAGCAGTTT
ATCATTCAGTCAACTTGTGCATTTTTATCCCATAAAAGAATTACTGTGAACCTCCCTCAC
TAAAAAGAATGATTTGCCAGCGCTTCATAAATCCTCACTGTTGTCAGATGCCTGCAAAAA
TCATCCTTACAGTCCAAATGCAATATCCCGGTTTATGATGGCAATGAAGCAATCTCCTTT
GATCAAGCCAATGAACACACTTTATCTTGTCTCGAATTACTACAGCAGAGACGGCTGTCA
TCTGTGTACGTTGCTCGGAGACCCATCATCCATGACCCCACTGATATATCATCATGAGCA
TACATCTTTAGAGATACACTGTTTATGTTAATATACTGAGCCAAATTTTTTGATAGTATA
AAAAGTGCACCAGATGCATGCCGGAAGTACGATTTCTCATCGCCAAATTTCCACCAATCA
GGTTCATACCATGGCTTTCCCTCTTCAGTTATCACATCTCCAGACTTCATGCATCCAATG
TAAGCACTATCTTGACCACGGCGGCTTTCAAGAAGTTCAACTAAACCATCAAGATCAAGG
GCAATGTTGTCATCAACTTTTACATAAAAATCTGCATCCCAATTTTGAATTGCTGTACTA
AAGAAGAATTTCACTTTCTTGGGTAACTCCTCTTCAGCCTCCTCATGACCTTCAAGAATC
AAGAAATCTTTTGTCAGGCCATTTTCCTTATCAATATTGCGGTCCAAGCTATCACCTCGA
TTAGCACTCCGACCAATTACAAAACGTATGACCACTCCCCTTTCTTCAAGCTTTCTCAAC
GCATCACCTTTTGGCATCCAAGACCCTCTAAACCCATTTCGCTTCAACCGGCTCCCAAAT
CCAGTATAAACTCCAATAACAGCAAGAAGCCGTTTCCCAGAAGAAGAGCCACTTTGCTGC
AACTGGGTTTTGAGATAGCCCTGGCTCTTTGCTAAAGTTAATTCCATCTCAGTTTCTACG
ATCCTCCTCTCCAAATCCTTGCATCCTAGGACCATTAGCTTATCTTCAACAGTAAGAACC
TTAGGTCTCTGGTCTGCGTTCTTCCTGAGAAGATTAGCAAGTAAAGTTCTGTTTTCTGCA
TCTTGCCACAATCGGCCAGCGACGTAGAGCCAGGCGAGAGAAGAGAAGAAGGCCATGACG
ATGGAGGGTTTGGAAGTTTGGAAAGACCTTGATTTCCAACGCCTCTCTGATTTCGTAGAC
GAAGACGAAGACGAAGATGTTGTTGGTAAGCCCTCCATGTAAGGAGAGCTATTGTTCATT
TTTTTAACACTGAGGAAGAAATTCTGAATCTGAACTGATAGAGATTTGAATTTTGGAAAT
TTTGGAGATTTTGGAGATCGATCGGTGGATTGAGTGAGTGACCTGATCGTGGAGTAAAAT
TGTCTGAATCTTCGAATTTTGGAGCAGAGAGAGAGAGACAGAGCGCGGTTACTTCTAAGG
TCAGCTGATGAGACCAAGGCCCATGAATAACTGGATTCGGGAAAAGGGCT
>TeaL_129835
GCTTGTGATTCTTTCACATGCTTCAGCATTATGTCATCCACTAGGTCATGCTTTGAATCC
ATTGAATATTTGAGATTTATCGAACTTTGTTTCACCTGCATTTGCGATCAACAAAGCTAA
TGTACACAGACAACACGATAATCTGTAACAAATAAGCTTAATCTAAATGCTGCTAAAAGC
AAAACAGAGAGACCCATATATGAGCAGATCATTGGAAAGTCAAAAAACAAATATATTGTT
CCAATATGTTATATACATCATTTGAACCCGTTGTGTTCATCACATTTGAAACAAGCTATT
TGCTTTCGTTAACAATTGTTTAGGTTAGGTAAGATCAAGTTGCCCATCAACAGATGATCT
CATACCATTATCACCATTTAGTTGAACATTCAAATGCTATATGATTCATTACAGAATACT
CCAACCAAGCATACTAGAAAGTGTCCACATGAGATTGTACAATATCAATCAGCTTATAAC
ATGTCCCTCATTGTTAGTCATTCCCAGCATTATCCTAGACAAAAATATTTTTTAAAAAAA
ACATACCCGCATATCTTTACTAAAAATTGATAAATAAGGACATCATACCTCAAGACAAGA
TCACAAGGCCAAGGTACATGGATCCACAAAGAAACAAAAAAGATATGAATCCCCTGCAGG
TACAGTTCTTCAAAATTAGAGAGCAAGAAATATCAGAGAGTTGTCGGGGACTCTGTGTTA
TTTTACCAGACCAGACAATTCATGCACTTCCAAATGATCAAAATGCTCACCAAATAACAC
CCCATCCAACACCATTACAAGGACAAGGACAAAATTCCGCAAACTTCTCAGCATCACTAG
AGGGATCTCTTCGCGATATCAGTTGATCGTAT
>TeaL_129836
CTACCTACCAAGCAATACGACAGTGCGAGCGACACCCTTGAGATGCAAAGGTCGAGAACA
CGCCGACGAAATTAAGCAAATATACGGACATAAGTACATATACCCATACATCTGTCTCTC
TTTCTTTCTCTGAAGTTTCTCTCTCAGTTGCATTTCATCAAACAACAACAACCACCCATG
GCGGAGGTATCTACTTCTCTTCATTTTTTTCATCAACCCATCATCAATGTCCAAGAACAA
GACTCTGATCTCTCTGCGTTCGATTTCGACCATCTCTCTCCTCCGAATATCTCCTTCGTT
CTACCCTCCGATTCCGACTCTCTATCTGATTCGGATCCAAACTGCTTTGACGGCGCCCAA
GAGGACCAGATGATTTTCATCACGGACTTGTTCGCATCTCACGAAGAAGAAGAATTTGCT
GTGGATGACGTTCATGATTTGACCCACGACGTCAATTATAGGGTTTTGGACGTTTGGAGT
TACGGGGAGGAGCTAGGTTTAGGGTTAGGGTTTGGGTCCCGTGTCGAGTCTGAATTGGGT
GAACCATCATCGTCCATTCGTGCCGCTACGGACGGTCTTCGAGTAGTTGGAAACCAATCG
GATTCAGATTCGGATTCTGAGGAGGTCGTTCAGGATGTCAATTCTGAAGATCCTATTTGG
GATTCGGATATTCCCCTTTTCTCTGATTGTCTTGTGTTTGATGAACAAAGGTCTGGCAAT
GAAGAATTGGAGTGGGAAGAAGTGGACCAAAGGGTTTATGAAGGGGAGGGTTTGAGCTCT
GTTATTGATCGAATCGAAAAACTATCAGTGTCTTCTGTAGTTTCAAGCAATGAAGAAAGG
TATGAAAGTGGGGAAGAGTCTGTTTGGAATTTCGAATGGGAAGTCCTTTTGGCTGTGAAT
AATTGGGAGAGAGCCCCTCAATTCGAACACGAAGGTGATAGCGATGGTGTTTCGTATCTA
GCTTTTCAGGATGATTATACATATGCAGCTGAATACAATACGCTATTCGGGCATTTTGTG
CAGAATGAGAGTGCTTTGAAGGGTAGTCCTCCAGCTTCCAAATATGTTGTGGAAAATCTT
CTTACTTTGGTGATGACGAAGGAAATGTTGCAAGAAAACATGGTTTGCGCGGTTTGTAAG
GACGACATTTTGGTGGAGGAGAAAGTGACAAGGCTTCCTTGCTGCCACCATTACCATGGG
GACTGCATTGCCCCGTGGTTGAGTATTCGTAATACATGCCCTGTTTGTCAGTATGAAATG
CCTACTGATGATCTGGACTACGAACAGAAAAAGACCCAAACGGGTGGCCTTG
>TeaL_129837
TTGCTGAACATTTTGGCTTAAGGAAAATGGGCAGTTTTTGCTGGGAAACTCCCAACCATC
TATAGCAGATCTCAGCTTGGTCTGTGAAATTATGCAACTAGAGGTGAATGGATTTAATCT
ATGTTGGCAACTTGGTATCGATATTAAGTATGTTTGTGTGTGTTTGCGGTCATGTATAGA
TGGAGAAATTTATCAAGTTGGAATTCACCTAGCCAAATTATATATATAAAAGAAAAAACG
TTCTGCTTTGAAGTCGAAGAATAATAAGATTGATGGTTGAAGCCATTGAAAAACCAAGAT
ATTATGCCAACACAAGAAGGTAGAAAATTATTGTAAGATCTCATTATTAAATAAAAAGTA
ACTATAAAAATCTTTTGGATTCAGGTTATGGAAGAGGAGGATCGC
>TeaL_129838
CACATGTGTACTTTTTTTTTTTTCTAAATTCAAACTAAATTGTAATTCTTCCTTTTTAAT
ACTCATGCAAGGTCATCAGAACCTTTATGAATTACTTGGGCATTCAACAAACTACATGAG
CACAAAGTTCAACCTCAAAGGGTTGGTCTAGTGGACATAACTTCGGGCTTGGGGTGTACA
CCTTTCAGGTCTCAAGTTCAATATTCACTATTTACAATAACCTTTTTGGAGTTAGTCTTG
TTTGTTCTGACTTTAAATGGGACCCCTACAAGTGGGCAATAGGATTGGTCTCCTGGGAAT
AGTTGAGGTATGTGTAAATTTATCTGGACACCCGATTATTAAAAATAAATATATATAAAA
AAAAAGAGACAAAGCTCAACAAATAACACTGGATGTTTGTTTATTTCTTATAATAATTAT
ACATTATACCCATTGTTTGTAAATAATTCAAAGTTCTCCATACCTATTGTAGACCTATCA
ACGCAAAGAAAATAT
>TeaL_129839
ATTAATACTTGTATTGATGATCTTCTTAGACCGATTTCATGATTCAGTTACATTCTTAGT
AATTTTTATTTTAAAGAACCATCAGCTATGATTGCTACTGAAAGTACATAAACAAACTCT
GCTGCAATGTGCATGTATACACATTTCACAAGAGTTGGCGTTCCACTCGTACTTTTCAAA
ACCAGTGATGCTTGGCAAACTTGGTAACTACTTATTTTACGGTCGTGAGCAGCATCAAAC
TTGTTTGGTTTCTGTTTCTGGTATCTCACTTATCAAAAGAAGAAGTGGGAAATAAGGGTC
TTGTTTCATCTATCATTCCATTTTCTGCTTCGGTATATCAATTTCTTTACCAAACTGGAT
TTATTCTCAAAAAGACGGTTAAATTGTGATGTTTGATGCAATTTTTGGATGGTCCCACTA
AGGTGGAGTTGAGACTAGAACTTGGGGGCCATGATATCCAAAGTTCTAGAGATATATTTG
TGGATGCGGAAAAGAGCTCTTTAACAATCAGAGTACAGCACTCTAGGTCTCTCAAGACTC
TGATGGAAACTACTTGTCT
>TeaL_129840
ATGTTCTAAATAAGTGTATTTTTTGATTTTTTATGAAATATGGATTGAGTTTGAAATGAC
ATGGCAGAGAAGTCATGTAACTTAAATAAGATGATGCGACTAGATAAGATAGTGAGTTTT
AGGTTTTTTAGAGGATGCCAAACCTAAGTTTCACTATCCTCACAAGAAACACCTGAGAAA
TGGCTGCGAGCATTGTTATTCCCATAGTAACAAAGATAGTAAAATTTCTGGTTGCCCCAG
CCTGTCGTCAGTTTGGTTATTTAATTTTCTATGAAAGAAACATTGAAAATCTCAAAAAGC
AAGTCCAAAAGCTTGAAGATGAAAGATTCGGAGTACAAAAATCAGTTGAAGAAGCAGAGA
GAAAGAGAGAAAATATAAAACCAAATGTCGAGCGGTGGTTGACAACGGCGAACAAACTCA
AGGAAGAGGCTGAGAAATTCATCGAGGATGAAGTGAAAGCAAACAAAGGGTGTATGAGCG
GGCGGTGTCCAAATTTGATATCACGCCGCTCCTTGAGCAAAGAAGCTAAAAATAAAACTC
AACTTGTGGAAAAGCTACGTGGAGAAGGAGATTTCTCTGCTGGAGTGTCCTACCGCACAC
CTCGTGCAGGGATATCATTCACATCCATTGGAGGTTATAAGGGGTTTGCATCTAGAAGCT
CGATTATGAACGATGTTATGGAGGCACTGGAGGATGATGGTATCTATATGATTGGGATAT
GTGGGATGGGAGGGGTTGGTAAGACAACTCTAGTGAAAGAAGTTGCCAAAAAAGCGGAAG
AAAAGAAAATGTTCGATAACATCGTGATGGTAGAAGTGTCCCAATCCTCAGACTTTATTA
ATATTCAAGGTGAGATAGCCAAACTATTGGATATCGAATTGTTTGGGGGAAACAATTTAT
TTGCGAGAGCAGAGGACCTACAAAAGGGACTAGGGAGGAGTGGAAGAGTCCTTGTAATAT
TGGACGATGTTTGGAAGACACTAGAGTTGAATAAAATTGGAATTCCATGTGGGGATGATC
TCAAGGGTTGCAAAATTGTGATGACTTCAAGAAGTAAAGATGTATGCAACAGCATGGGCA
CACGAGAGAATTTTGAGGTTGGCATCTTACATGAAGAAGAAGCATGGAATCTTTTCAAGG
AGATGGCTGAAATTTCCGACGAAGGTCCATGTCATCGAACTGATTTGCAGATGACGCAAA
TGGCAGTTGCAAAGGAATGTGGAGGCTTGCCGATTGCTATTATTACAGTTGGGAGGGCAC
TTAGATGCAAAAAAAAGTATTCATGGGATGATGCTCTTGTTCAATTACAGAAGTGTATTG
TCAAAAACATCAGCGATGTAGATGAAAAGGTGTTTAGACCTTTGAAGTTGAGTTATGATA
AGCTTGAAAGTGATGAAGACAAGAAATACTTTCTGATCTGTTCTTTATATCCGGAAGATT
TTGCTATTCCAATTGAAAATCTCGTTAGATATGCGATTGGGATGGAGTTGTTTGAGCGCA
TTG
>TeaL_129841
GGCTTCATTTTGTGTGTAGGGAACCATGGTTGACCAGTATCACTCCTCCTGAGGTTGCAT
GTCCGTTCCGTAAAACATCGTGCGAGTACAGGGCCGTTCCTCCATCAATCTGCGGCAATT
TGCAGCTTCCTTGACCTCCAAAGTTGTTGGTGTCTCAAATGCTTGCGGTAGGCAGACGTT
GTGTAAGTCGTGGGTATCATTGACTTGAACAGGATGAGGGATTGTTGACAGTTGTCGAGA
GGTGATACTGAGATGGAGCAGTCGAGTCGTTTACTTGGATCGAGCTCTAGTCTTGCGGCG
CTTCTTCTTGAGTCGTCGGACTCTCTTCTTTCTCCACTTGGCTCTCATCTTTGCTCCGTG
TTTGACGTTGAAAAAAG
>TeaL_129842
TCTAAAACCCAAAATGCTGAACATTTGAGATTGACTCTGTAGCATATACTATATATATAT
ATATTCCTATTCAACTCTTTTTTTCTCAGCAAGAATCAATGTTGTAATTTGTTAATGACT
TGTGCACTTCTTGTTGTGAGAATACACTGTATATAAAGCATAATGGTTATATTAGGAATT
AGTGTAAATAGGAATTTTTGTATATATGGCATAATTGGTTATATTAGGAATTAGCGAAAA
AAGGAAATACAAAGATTCCTATTCACACTAATTCCTAGTATAACCAATTATGAAAAGTAC
ACTAATTCCTAATTCCTAATATACAATATAATTCCTAAATCCATAACCAATTCCTAATAT
TTACACTAATTCCTGCTTCCAAGCGTATGCAGTACAATCGCCGCTTCGTCACCGCCGTTG
TTGGCTTCGGAAAGAAGAGGGGACCCAACTCTTCTGAGAAGTAAGCTCACTCTAATGAGA
TTTAAGCTCTAGACCTTGTATTTAATTAAAACATGTAGTAGTTGCTTGATGGAATCTTCA
CATCCATATACAGCATTAGATGACATGTTAAAAGATATAAAAAGCATTGCTCAGTGTAAA
TAGCAGTCCAATTCTGAGATGGAAGACATCAAAAGAATTCACCTTCTGTTGACACAAACC
ACCATAAAAATTGAAGTTCAAAGATTGAATATATATTTGAAACACAAGCATTAAGAAGAG
GTCAAATTCAGCAAAGGGTAAGAAAGAATTGGAAATAGCAAAAACAACACCAACTGCAAT
TACAAGGACAAATAGCTAGGACAAGAAGAACTCCTACTGCTCCATAAACAATAAAGAATA
TTAAATCTGCAATCTAATAAGCTGGAAATCAGCAAAAAGTTGACTATCAAGTGCCACTTA
ATAAGAAGTGAGTACTCAAAAAATTGAGAAAGACCTTGGGTAAATATTCTGTCACAATCA
TCATTGGGGTATTTCGTGTTACAGCACCCAGAAATTGGACTACATTTGGATGTCGTATCT
TCTGAAGCAATTCAAGCTCATCGATTTTATCCTCATCAGCAGTCACTTCCTCCCCAAGTT
TTTTCACAGCAACTTCTATTCCTTGCCATGATGCTACACAGAAGGTTCCCTAGAATATGC
AACAGTTAGTCTATAAAAGATGAATTACTACTTTCAAGACAAAAAAGAAGCAGAAGTACG
ATTGCTGCAACATAAAGTAATCAGATCAACAACTTGAGTTTGCCAATTAAAACTACACCT
ATGACTCAGTCAGTACAGAGTACTTGTTGAGGTGTTTTTAGCCACCTTAAAATTTCAGTT
TTGTTGTAGTGACAATTACTTTACACCATTTATAACTGAAATAGGAGTCTATAATTTTAA
ACAAGAAACAAATGGCATATGCATTAAAACGCAGATTACATGACAAGAAGGCATTAGATT
TCAAAGTGACTATTAAAGTAGAGAAATTCCGAGGACATGCTGACATACTGAGGACCTAGT
GACATGCAAAACTCATACAATAATACATCAAAATGAGACAAAAAAGACATGGTATAAATA
AGTCCAGTCCCCTGCTCTAAACGAAATATTGAAATTGTATAAAACAAGGGGTAAATTTTA
GTTCCCCTCTCAATGACTGTATGACCACCCTAACCCTTTATGAAGACACATAATAATGTT
TCTATTACTTTTCAGGCCCATATCTTTTGACATTATGTCAAATGCAACAAATGTTGCTAC
CAACCACTTCTCCACCACTTGCGCACACAAGAAGAAAAAGTTTATTTTGCTTTAAATAGT
TGCGATTTGGGGTAAACAATATATATTTGTACGTATGTATACTCAACTTACTATTTAGAA
GCGGAGAAAGAAGAACAAATAACCTGACAATTACCATCACCTTGAACCTTGTGCTCAACT
AAGTCATACAATTGCAATC
>TeaL_129843
ATCTGATTGTTTCTGCACAGCTGCCTTATCCAAGAAACTGCATTTAACAACATTGGAAGC
TACTAGCACCTGACAGATTCTTGTCAGAGGGCTACCTCCGGGCTTCTGGTTCCGATACAG
GCGAGTACCAGAAAAGAAACTTGCTACTGCAATTGCCATGGCCACAGCTGGGATTCCAAA
ACCCCATCCCCAACCCACATTGTCTTGTACCCAAACCAGCACAGACGTGGCAACAAGTGC
ACCGACATTGATTGAAAAATAGAACCAATTGAAGAAAGAGCTCTTTTGTTTCTTCTCGGT
TTCATCAGCATCATCAAACTGATCTGCTCCATAGGTTGAGACACAAGGCTTAATCCCTCC
AGTTCCGAGTGCTATCAG
>TeaL_129844
CTCCTTTCTGCCCGTTTTCTCTGAGAGACCCACTTGATTTTCATATCACCACAACACATC
CCACTGCCACTCTCTCTCTCTCGTCTTTTTATACATTCTCTCTCGCATCAGTCTAAAAAG
TAACAAAGATCAGAGAGACAACCAACAATTTGCAATATATTCCAAAACCAAAGCAATCAA
ATTTATCCCCACTCCACTTGCTACTCTACCACCACCATGGTCGACGTCGACCGGAGAATG
ACCTCTCTCAACCCGGCTCATGTCGCCGGCCTCCGCCGCCTTTCCGCCCGTGCCGCCGCC
TCCGCCGCTCCACCTCCCTCTGCCCCTCTCCCCGCCCGCAACGGCCTCATCTCCTTCACT
ACTCTCGCTGTCAAATTCATCACCCACCTTAGGAACT
>TeaL_129845
TTTTACAATTTGGCCTATATATATCAGAGCTTTTCTGCAGTGAGTGAGACACAGGAATAG
ATAGATTTACAAAGATATACAGACACAGTAACTATATAGAGAAAGAAATACATATTCATC
ATTTTAGGTTCTCTATTACTTCACTGCTTTTTTGGGCAATTTGATAGTGACCATTATTTT
CCTCCATACAACAGTGTCTGTGAGCTTCTGGGTCGGATCTTGGAGCTATAATCAACTAGA
ACCTCCACCGTAGGATAGTGAACACCTGACAGACTCTAGTCATTGTGATGAAATTTCTGC
TTTATTTTTTCTGTTTGTTGTTCTGTTTACATTCTGTCATGTGATTGTATTCTGTCACAT
AATAGACAGAATCTGTTAGATCTTTTATATTGCTCTATTTATATGCTGGTTTATGTTGTT
TTGATTCTGTAATTTGTTTTTATTTTTATTTTTAACCTTTTTCTCTAGTTGTTCTAGAGC
ATGAACAACTTCGGTCATTGTTGGCCGGCTTTTAGGGCTTAAGGCAAGGCAACGGAGGAT
GATTTCGGCAAATTCATAAGCTTCTTCCATTTGGAAATCATTTCCAAGTCTCTTGTCAAT
GACACGGTTAATAACTTCCTGCATGTTGCTAAGATACGATCTAGCCCATTTTGCAAGATC
CTTTGCCACTCCGTTCGAATGTATTTTTACTGCACTTAAGCCGGAGAGTATCTCTAGTAA
TACTACTCCAAAGCTGTATACATCTGTTTTAAATGTTAAATGCCCTGTTCCAATGTACTC
GGGAGCAAAGTAACCCGGTGTGCCCAGTGTCCTGGTGGATATGTGGGTCTTGTCACCCTG
GGGACCAAGCTTAGCCGGTCCAAAGTCAGAAAGCTTGGCATTGAACCCATTGTCGAGCAG
AATATTGGATGACTTGAGATCACAGTGAATGACTGGCCTCACAGCGTTGTGAAGGTACTC
CAAACCCCTGGCTGACTCAACTGCTATTTTGATTCTCCTACTCCAGTTTAGCTATGTTTT
CCCTTCTGCTTATGTCAAACAACAATTATTCACTATCGTTTCTCTGTTAGGTCAGTCTAA
TTTACCCAATAGAAAAAAGAGAGAATTAAAAGATCTTGCTGAATTTACACTGACCT
>TeaL_129846
TGCTTGGAGGAGATCTGACACCTGCAAGAGCATTTACATCACTTTCTTTGTTTGCTGTGC
TACGGTTTCCACTATTCATGCTTCCCAACATAATAACTCAGGTTCTGACTGTTTCTTAGC
TTTCTGACTTTCTGTTATCATCTCACCCTCCGGTGAAATATCTTACTTTTTTATTTTTAT
TTTTTATTATGCATCCTTATTATTGTTGGAGGGTTATATAATTTGTTTCATGGGAAAGTT
TACTTTATGTTAATTTTGTTTATCTCATAACTTGTTATGACAGTTTGATGTTTGTAGCTC
ACCCCATTCCCCAACTGCTAAAGTTTTTGGGGTAAATGGCTGTTTAACATGTTATCAAAC
CTTTTTGATTTTGAGAAGTCTTGGGTTCAAGTCTTTGTTCGCATTTGTTCCCCCATTCTG
TTTGTCTCTGTGCACTCCAGTAAATTGGTCAATCCGCTCCTTGAAAAGCAAGAGGGGGTT
GCATTTAAGGGAAGGTGTGAGAGCTTCATATATATTGTTCAATCCATTTCCTAACGACTT
AAGATTTCAGGACAAGTGGTTGTTTAACCCTTGTTAGAAAGGTTGTAAATGCAAATGTCT
CC
>TeaL_129847
GTGGAGTAGGTGTAGTAGGTGGTAGTGGTAGTGGTAGTGGTAGTAGTAGGTGGAGTAGGT
GGTAGTAGGTGGAGTGGGTGGAGTAGTTTTGGGCAAGTATTCTTTTTTAGGCTCATCATT
ACACAATCGAATCCTTTTTTCAAGTAAATCCAGAGAAAGAAATTCTTTGGATAGAACCTC
AATTCTATTTATCAACTTTTTGTTTAGATTGTTACTTTTTTGTTTGTTGGTCGAAACCCA
ATGGTTGTACAGTTCATCAGAGGAGAGTTTTTCTATTATGGACAAGGACATCTTTCTTTG
TATCATTTTACAAAAAGCTGATAAACTGGGTGGAAACGTAAAAGATATTCTTTTTTTTCC
ATAACTTTGCCGTGTATAAAAAAAATATTGTGACATTTCCTTTCTTACAGCATTTTCAGA
TCGATTGTTTTTTATGTATCGCAACGGTCGATTCCATCGAAAATAATTGAATATCTAGAT
CTTAAAAGATCTTAATCTTAGAAGAGTTCTATATTTTTATCTTCAATTATTTTGAACTTC
GAATTTTCTTGATTCCCATCCAGATAAGAAGCTTCATAAATTGGGCTATTTTTATAGCAT
GTCTCTTTAAAGTGAAAGTGGAATTCATCCTTTGTTTTTTCCTTTCCATTCACTCGGATC
TCTTCTGTTTCATCGATTTTGTCCGGATCCTCCTTTTCTTCCGAAAAAAGGGAAGGAGAA
GGATCTTCTTCGGTGGATCCCTCTTGTTCCTGTTTAGTCCCCTTCGTTTCGTAAGTTGTT
TCTATTTCTACATCTCTTTCTTCCGTTTTTGAGGTTTCTTTCAGTTTCTTAGTAAGAATG
GGTGACGGTATTCTGCCTAAATAGTAGACACAGGTAATAAATAAGAGAATACTAAAGATC
CGATCCATAGAATTTCTCAATTCTGACACAAGGTACTTATTAGATCGAATAAGTACATTT
GATCTAATAGAATGATTTTGCCGTATCCAGACTAATACCAATCCAAGCCATTTCATGAAT
AAAATGTGACCAATTAACCAACCAACAAAACTACTTGTTACAAATAACATCTTGTTGTTG
CATCGAAACATATAAATGTTGACTAATCTGGCTAACATTGAACTTGGTAAAATGAAATGG
TTGAATAATTGAAAAATGAGATTATTCAGGAATCCACATTGAATGCTGAGATTACGCATT
GAATTTCTGGTAGTAGATCCATAATCAAAAAAGTGTTTGTGATTGTTCCAGAAGAAATGA
AACAAAAGATAGGGTAGAGCTAGGACAGTTATTGTATGAGGTCTACCCAATGCTAGATGC
ATTGGCGCATAATAGATCGATATGAACATCATGAGCTGTCCCGTAATAAAACCAGTTGTT
GCTGATACCTTCTTCTCGGTTCCTTCTTCTCCTTCTTCCATAACCTGAGCTCGGAGAAGG
AAGAGATAAGAGGGCCCTATGGAGAATGTGGTCAGAAATCCATAATAGAGTCCGACCACA
ACGACCGAATTGATTATCTTCATGCATAAGGATACTAGATTACCTAGTAGAAAAGATTTA
AAAATCATCACAAACCTCCCTTTTTCTTTTCTATTGCAATTTCTGGATTATTATATGATG
ATTTTTAAACTTTCCATAGAAAGAGATAGACTAGAAACGACATCTGTTATGTCAATGACA
CCAAAGGGATATTAAATGAATGGAATTGGGATATGGATGGAATATAATGAAATAGAGCCA
CTTTGAGGTTCCCTATGAAATGAGGCATGGAAGGGAGCCACTACGAAGAAGTTCCGGGAG
TTACGAAGGAAGCTTCGAGCTCATATTGGTCATGGGTTGAGAACGGGAACCGAACTCTAT
GAGATCTAATCTCCCGTAGCTCGGTATTAAGTGGTAGCGAATCCCACTTGGGTGGCGGGT
GCCCACACAAGCAATGGAGCATGTGGTTTAATTTGATGCAAAGTGAAAAAGATAAAAGTT
GATGAGACATCAAAATAATCAACATAAATCATGAGTATACAAAAGCCTACAGAATGCAAG
TGATTGAGAGATTAAAATTCCTAATAAATTCAGAATAAGATTAGTACTAATTCTTTTAAA
TAAAATAGGGGGATATTTTTGCCAAGCTACAATGAACAGTACCCTAATGAAAAGTGAGAT
CCCCCAAACCATAAAAGCACACATTCACAAGTTGTGCAAAATATAGCCACTCAGAAACAA
GGAAAAAACCAGACTGGAGAAGCAGTTAACAGAGTGAATCAAGCGTACAAAGCAAGAGAA
AACATACTTCCCAGCTATATCAAGGACGAGCTCTCTTGTTGCTGCAGGATGGGCACTTGT
ACTGCTTAATATGCTCAGCCCTAGCCGGGGTAATCTTCACACACTTGCCATGGAACCACT
TCTCACATATGTCACAACAGATCCAGAATTCATCCGATGCATAGTTCTCCCCACACGCCC
CACACAAGGTCTCTCCATGCTCATCTTCATCTTCCTCATCCAAACCCTCCTCTTCATCTT
TCGGCTGTGGCTTTGAAAACTTTGTTTGAGATTCGGATCCCCGCACTTTAGAGTTTGACT
TGGATTTGTTGCTACTATGATTTGAGACTGAAGATTTCTCCTTCTGTTGTTTCTTTGCAG
CACCAGTAACAACTTCAAATATTGTAGGAAGATCATTTATCATATTGAAAAGTCGCTTCC
TGTCAGCTTTATCAAATCCGAATCTAGCACCAAAATAGAAGGCGACAGAAAGTAACCATG
CATCACTGTGGACAGCAACAAGGGATAACCAATCCTTTTCCTGCATCCCATCTCGGGCAA
AGTTAATACCCAATGCAGGCTCTGGGAGTTCTGGAGGCACTTCTTCAGCAGGTAAATTGA
CCTCCCATTGCTCACTTGGAAATCCATACAAGCACAGGTTTTCCTTCTCAGGATCACACT
GCTGATAAAACTCTTCAACATCTGTGGTGAGAGCTTTGATCATGCCGGCTCGTCGACCTT
TGAAATCCCTAAAAACCTCTTCGACAGTGCGAGGATTGTACTGAGCTCCTCCGTCCATTA
GAAGCAGAGAGAGAGAGAGAGAGAGAAAGAGAGAAAGAATAGGGTTTCTGGTGTTTGGTT
TGGTGATGTTGTTGAAAAACTCCCGCGGGCAGCGAAGGCAAGGTTGCCGGCCGGCTGCCC
GCCGGAAAGAAAGGAGTATAGGCCTAAATCTTATAGCTCTGATACCATGTAAAATAAATT
GATGTAGATTATTGATTGATGTTTGTTGTATATTGCAAATGTTGATTGGTTCATTATATA
GGA
>TeaL_129848
AAAAAAAAAAAAATTCAATTTTCAAAAAACTAAATTCAAAAAATTGAAACAAAACACACT
GATTTATTCTGATGGCTGATGAACACACAAAAAGATTTTTATTTGACTATGGCCCACAAT
GTTTGTTTTTTACTTTTATTGTGTGAGGCCCCACTCTGCATGGTAGATTCTTCTCCATCC
ACCTAAATAAAAAGAACACAATTAATCCCCTCACCTAACCTTTACATCTTCTTTATCCCA
AGACAGCTCACCCTCACCACCACCATCACACACTAAAAAATCACACACAAAACATAACGC
AGTCCATGGTATCAGTAACTAATGACTCTGACCTCTTCCTTCCTTCCTTCCCATGCAATC
AATCCACAGTTCAAACCACCCAACCCAAATGTTTTCTTCACCAGTTTCCCATTTCCCCAT
CCATGGCTGCATTCGAGCTTTGCTCTTCTTTGAAGTAATCTTTGATGCATGGAGTGGAGA
GCATTTTCACTGGCATATAGTAAACTGGGAATCTTGCCCCAAGGTCCCAAGCATACGGCA
CGCTACTTCAAGCAATTTCCCTCTTCTAGGCTTGGCCACAACTTTAACAACAGTTTTCGA
TTGGATCTTCGTCTCCGGTTTCCCCTCCTCCGCCGGAAACAACACGCCGTCGATCCCCTG
AACCGAAATCCGGCCGTCGATGTAAATATCTGGGTCGAACAAGTACGCCGAAGCATCACC
ATCTCCGAATTTCACAGACCCATCAGCCTCCTGAGCCACAACCTTGTGGGTTAATCTCAG
GGTATCGTATTTCACCTTCGAGAACCTCCTCACCGCATTGTACATGCTCTCTTCGGTCTG
GTACTCTGGGATTATGTGGTAGTACATGATCTGTTCCGGAGCACCTGGTTCGCTCAGCTG
ATCGGTTGTCAGCTTTGCCATAGCTTCGTCGTTCGGTGCCAAAACTGTTAGAACATAGCC
TTCAGAGACGAGTTTACCCATTTCAGTGGCTAAGTTCGTCAGATTCACCAGAATGTCGGC
CATTTCGTTGTACCCGCCATAGTGGAGGAGGGTCTGGATGAAGTCCTTGACCTGGGTTTC
GCCGTCGAAGTGGTGGCGTGGTCCGCCGGGTCCAGGCGCCGGAGCAGGGGCCAAAGATGG
TCCGGGAGCCATGGCGTCGTAAATCGGGAGAACCGGCGGCGAACCGGCCGGAACCGGCGG
CGGAACCTTTTTCAGGCGGTGGGTCCGGGGGTCTACCTCCGGTGCACCCTCCGGTTTCAC
GGCGGAGATCGATTCCAAGCTCCGCCGCTTGTTGAAGTCTTGTTGTACGGAGTCTGGGAT
TAACAACCGTTCGATCCCGTGGATGAGTCCGTCTGGACGGACCAGATCGTCCGGGCGGAC
CACCCTTGCCGCGGATAACTCAACTGGGTGGTTCGCAAGCGTGTTGTGCTGGGTTGAGTC
AGTAATTGAGTCCGGCCACTCGCTGAACCCAATCCTCTTGGGGACTATGTGATAGAGCAA
GAGGGTCTGGAGAGATTTGAGATTCCTGGGTTCGAGCAAGAATCGCTTGAACTCTGGGTC
AAGGTCGCGCTCGATGGCTTCGTTTTGAGGTGCGAAAATGGTGATATTGTAATGAGACAC
AGCTTGTTCCAAAGTCTGCAAAAGGAGGGCCTTTTCGACGAGCTCGGCGAGTTCGGTGTA
GTGGGAGTCGAGGAGAGCAAGGAGGACTGAGTTGGAATTGATTTGGGGCTGTTTTTGGGC
AAATGTAGGGGTGAGCTGAGGTGTAATGAAGAGGAGGAAGAGGAGAGAGAATAAGAGTTT
GGGCGCCATGGAAGAGAACATTGTTGAAGCTGTTGGCGGTGGTCTGTTGTATTGAAGAAA
AAAGAGGCTTTATTCACTTCCAAGGCACCGTGACA
>TeaL_129849
GCCCAAACAAACATGGCCGAAATGTATTCCACCCTGTATTCCCACCGAAACAAACGGAGC
ATCAAACATTGTGAAATATTTCACATTTTTAACAACCATAATTCAGGCCTTAATTGCAGA
AGGGAAAATAAACATTTGTTTCCAAAAACCATCCTAGAACCCAAAAAAGATGGAGAAAAG
TAACAAATCTACCCTCCAAGAAAAATCCCATAATCTGGAACCAACAACAGATGAAGATTA
GGTAAAAACTCAATTTTAATCAAAAGGGGTGAAAATTGAATGCTTCCAATGTGAGCAAAA
AATGATAACCCATCACGTAGCAAATCTTCAAGGTTTTTCCATTCTCCTATGAAAAAAACC
TGGCCTCAACTTTTGGATGCCAAACGGACGTATTTGCCATCAACAGTGAACTTTGAGCTG
GAGTTAATCTTCTGCTCAAGCGCATCAGTGACATGGCTTTCATCCTCTGTGAAACCAGAT
TCTCTTAGAGTCTTCAGAACAAGTTTTCTCAGTTTCCTCATTTTCAGAATGCCTTCCGGG
TTCGATTTCAAGGTTGATTTGATCAATTTCTTCCACTTAATTTTCTTATTGGCATCTTCT
TTACACTCCACTATTTTTTCTTCTTCAGTCACACACTGTTTGGCTTTCTTAACTTGACAC
TTGGTTTCCTGTTTCTCTGTTATTTCAACCTGAATCACTTCTCCGCTGCCTAATTCACCT
GACATATCACCTCCAGCCATTTCCCTATTGCTATCATTTTTAGATGCCTCATGTTTTCTT
TTTTTACTTGAAAACAAACTCCCATTTCCTGATTCGGAGACATTATGCACAGGACCAACT
TTAAGGTTTGGTTGCTCTATGTCTAGATTGCCGGGCAATTCGTCCTTCTGATTGCTTTCT
GATGAAACCTTGGCATTTGGAGTGGATTCTTCTGCCAGTTTAGGCTGTTGCTTCGCATGG
AAAGCTCGGGCTTTTGCTAGGTGCTTCTTTCCTTCAGCATGGAGAAGCAGGGTTTGCTTA
CTAGTAGCCTTAGTATTACAAAGGCTACAAAACCATGGAGGACGTTCAGATAATCCAACA
TTTACATCAATATCAGGTTTCTGTTTTACATCATTTTTTGGCTTGGCAGTCGTTCCAGTT
GGAGTTTTCCCTGGGCCCTTAGGACCATATTTTTCCGCTTCAGTGATGCACTGAGTGTGT
CCTTGAACGCTTTGCCGCCCAAATATTTGTCCGCAATCAATGCACGACAACTTGTTTGCA
GAGCAAATCCGGAAGTGATTCAGCAGCTTTGGCTTCTTCAAGTTCTCCCCGCAGTCTTCG
CACTGAAACCACACCATCTCTCTCTGCCAATATAGAGAGAGAAAGCCAATATATATATAT
ATAT
>TeaL_129850
CCAGGATTTAAACACAATATAAGTACTAATCTTCTCAACAAAGTAAAAGTTGAATGAGGA
ATCAAATTTATAAATACAGCCTTCAAATGAACTAATCATGTATGTACCTCTTTTATCAAA
CAATTTTGATTTGAAGTTGGGCCAACTCTCTCACTAAATCCTCCAAGTCCTTCCAAGAGC
TGCCACCTATCTCAACTGCTTCCATTGCCTTCTGTCTCAACTCCATTGCTTTTACCTTCT
GTACAGTGTTCCCACTCAATGACTTGGCAATGATCTGAGCCAACTCAGCGGAGTCAGGCA
CTGCATCGGCGCCCTTGCACACATAGACTGCCGCTTCCATGTCTTCCACCAACAGCCTAG
TATTCACAAATTGGTCTGCCTCCATGGGCCAGCCCAGTATCATCACCCCACCTGCTAGTC
CCTCCAATACCGAGTTCCACCCGCAATGACTCAAAAACCCGCCCACAGCTTGATGATTCA
GTATCGGCACTTGTGGGGCCCACCCCTTTATCACCATACCCCTCCCAGATACCCGATCCT
CAAACCCATCGGGCACAAACCCATATCCATCTGCCATTTGTTGGGTCGTGACTGACTTGA
CCACCCAAACAAACCAGACCCCGCTCCGTTCAAGCCCCAAAGCCAAAGCCTCCATTTGAT
CCCTCTTCAGCAACTTCTGACTCCCAAAACACACATACAACACAGACCCATCAGGACACC
CATCAAGCCATGCTAACACACCCTCACTGGAATCCTTGTCCCGGTTGACCCGACCCATGG
ATCCAACCCCACCTGCCAAATAGAGTGGCCCAACCCCCCAAACCCGCCCATGCCCCATTT
CCTTCCGCACATGGTCCAAATACTCACCCTCTAATGCATGAAAAGAATTAAAAACACACC
CCCAACTTCTAGTATTTGCAAGAACACTATCCTTGAGAAACTCCGTATCCGGATCCAATT
CCCTATATGCCCGGAACAAAGAAGGAAGGTGCCCCGCAGTAAAACTCGGCGATCCTGGTA
AATCAGGAAAATTAACCACAGGTAAATTCCTGAGGGTGTTTATGTTTTGCCACAGAAAAT
TATTCACCGAGGTTAAAAAAGCTCCGGATGAGTAAAAACTGACCCGGGGGATACCGAGTT
GGTGGGACAGGTGATGGGTCCACCCGAGGAAGAAATCAGAGATGATGGCAGTAGGAGGAT
TAGAGTGGGACTTAAACCACTGGATTATTGGTCCATGAAGCTTACCCAGTGCGTTGATGA
TTGGTACACTGCCGGAGATACCGATGTCTGCTGCGTTTTCAACACCGGAGGGAAGAGATG
GGTGGGGCGGGAAGGGAAGAACCAGGGTCCGGATTGATCGGTGGGTTGAGAGGAGAGGGT
TCAGGGTTGGGAGGTTCTTTGGTGTCACCAGAATGGTTATCGTGATGCCACGGAGGGCTA
GTTGGTGGGTTAGGTCCAGCATTGGTAACATGTGGCCTCGGGAAGATCAAGATGTGAATA
GGTTGGGTGGAGTTGGACATAGTTTTTTGTTGGAGAGAGAAAGAGTTATTGTGAGAGAGA
GAGAGAGTAGTTGACAACCATAGGTGGAAGATGAACAGCATTTATAAAACAATTGGGAAG
GACAATGAGAAACGGAGAGAGACAGAGAGGAGATTAGAACAGATGAGATGAGCTGAGATG
TGATTGGATAGTCCTAAAA
>TeaL_129851
GACCACTTCAAGGCAAGTTTACAAGATCGACCCGAACAACCCCGGGTCGGACCTCGCCGG
CGAGACCACCGCCGCTATGGCAGCCGCTTCTGTTGTCTTCCGCCACAAAGTTGCCCAACT
GATCACCGATTTGCCGATCAACCTCCATCCCACGAAGATGGATCGGCAAACCCACCACAT
GGACCCATACCTGCTGTATTGATGGTGCCGTCTTTCCTGATGCACAAAGGGCCAGAGGAT
TCCACCATACCAACTCTAGCTCACAACCACCAATGGTCCAACGCCGCCGTAATAACGTCT
TCGCCTCCCTTCGTGTTGGTAAAACAAACAAGAAAGCCTGATTGCGCAACGGTCGCACCT
CCATCTTGTCCGAGAACTTCCACCACCGTATGACCCAGTCGGAAATAGCTGCAAAGCTGA
TTCCTTTGCCATCAACGGCAGACACTGGCCCAGATGTGGACAACACCTTGGACCAAGACC
ACCTTCAAGGACTCCTACGGCGGCTCCGCCTCATACCTGGAAGGCGCCACCTGCAACAGC
GGCCGCATCTACAAGCTCTCTCTCTCA
>TeaL_129852
CCATAGAGATCCTTATTCCCCACATACGAGCTGGCATTGAACCTCACCAAATTCCCAGTC
CGGTTCCCCAGCGCCGCCGGAATCGGACCCTCCAACCGGTTATTCGACACATCGAAAACC
GATAACCGCACCAAAAGCCCCAGTTGCGGCGGAATCGGACCCGTGAGAAGATTATCGCTG
AGATCGATGACGTTGAGGTAGGCGCATAAGGCGATTTGGGGTGGGATTTGGGCGGAGAGG
AGGTTGGAGGAGAGGTTTAGGACAGCGAGGTTGACCAGGAATTGGAGGTCGGAGGGGATT
GGGCCGGAGAGGGAATTGGAGGAGAGGTCGAGGGATTGGAGATCAGAAGAAACCCAAATA
AAAGGTGAGTGAGAGAGAAATGTTTTGATTTGGTGCAGTTGGAGAGGTATGGGGAGATTG
AGCCGCGGAGAGAGAGGTTTGAGAGAGAGAGCTTGTAGATGCGGCCGCTGTTGCAGGTGG
CGCCTTCCAGGTATGAGGCGGAGCCGCCGCAGGGGTCCTTGAAGGTGGTCTTGGTCCAGT
TGTGGAGGTTGTTGTTTGGGTCCTGTAGAGACTCGCTCAGGTGGGTTAAGCAAGCTTCGT
CGTCTGGATCTGGGGTGGAGGGTTGGAGGAGGATGGCGCATGTTAGCAGCCACAGCAAGA
CTAATAATCTCCAAAATGATGAAGAAATACCAATACCCATATCCTATCTAGAGAGAAGAC
AAAAAAAGAACAGAAGAAACCCA
>TeaL_129853
TAGGCTTGTTGTAGTTCATCGCCATTGATCTCATCATTGTCTTCAGATGTTTCATCATCC
TCTTTTTGCTCCTCATTCTCCTTGACCTCATCCAGTCTAGCAACAAGGACAGAAAGGTTG
CTGGATGGTAGTGAAGGTGAATTTCCTCTTTCATGGAATTGGCTCAAAATTTCCCATGCC
TCTTTAGCCTTTGTGCAATGAACAACCCGTTGCTGTTCTTCAGTAGAAATTGCTCCACGA
ATAGTGATCAGGGCTCTCTGATTGCTCGGATTGTCAGCCCTGTCTGTATCTTCTTCAATG
GCCTGCCAGCCTTCTGGATCAAAAGCTCTCAGAAAAGCCCTCATTCTGATTTTCCAAAAC
AGGTAGTTACTCCCATCAAAGGTAGGAGCATGATGCAGGTTCTGACCACGAGCTAACTCT
GCTGGCTTTGGAAGAGGTTGAGTGAAAGTGGACCAAAATGCCATGAAAGCACTATCCCCA
TCTTCACCAGATTCAGGTTCTTCGGGTTCTTGCTCCGACCCGCTTTCATCATCCCAAGTC
ACTGTGTAGACTTTCTTTCGATTCTTTTTCGAAGGACATTCAAGGGCAATATGGCCAAAC
CCTTGACATTCATAGCACTTGACCCCTTGCCCCTTTACAATCTTCTTTTCAGTTTTTGGA
GCAAGTTTTGGTGGAAAAGTTTTGGGTTTTTCATTACTCTTGTCTTTTGAAATAGGGTCT
CTGAAATTAGGCTTCTTTTTCTTCAAATTTTTTTTAAACTGTTTAGTAAACATAGCCGTC
ATCTCAGACTCTAAATCAAATTCAGTCTCCGGAGTTTTTGCAGTCTCATGAGCACTAGTG
AAAGCCACACTTTCTTTTTGTTTTTTCTTTGAAATCTGGTGGGCTTCATAAGTCTGCAAG
TTTCCAACCAATTGATCAAGCTTGAGGGTATCAACATTCTGAGCCTCCTCAATGGCTGTC
ACTTTTGATTGGAACCTCTCGGGTAAAGACCTCAAAATTTTTCCAACAACTTTAGCTTCA
GGGATTTTTTCACCGAGTGTGAAACAGGAATTCACGATATCACTGAGTTTTGCATAAAAT
TCATCGAACGTCTCATCGTCGCGCATAAAAAGGGTTTCAAAGGCGGACGTGAGACGTTGA
AGTTTTGACCTTTTGACAGAAGTAGTACCTTCGTGAATCGTTTCAAGAATGTCCCAAGCC
TCTTTTGCTACCTCACACGTGCAGATACGACGAAACTCTTCAGGTGTGACGGAGCAAAAC
AGGGAATTGAGAGCCTTACTGTTCCAACTCGAGTTTTGGTAATCAATTGTGTCCCATTTA
TCAAGGGGTTTAAAAATATCAACACCATCAATGATGACAGTAGGTTCACTCCACCCATAG
ATTACGCTGTGCCAAACTTTCTCATCGATGGATTTTAAAAACGCTCTCATACGAGCTTTC
CAATAAGAATAGTTTGTACCATCGAGTAAAGGAGGTCTATGGGTCGAGTTACCTTCACGA
ATAGAATCCATATCACTAGTCACACAAAATCACACTCCTATATTTTTAAAAAAAGAGTGA
CCTGCTCTGATACCAATTGAAAATCTTAAGTGATTCGTGATTAGATCAA
>TeaL_129854
TTTCATGATCGCACCAAGCATATTGAGATTGATTGTCATTTCATTCGACAGCATGTTACA
TGTGGCACTGTTCATCTTCTCCCTATTGCTTCTACTGATCAACCTGCTGATATTTTCACC
AAGGCTCATCCTCCTGGTCGCTTCAGTGATCTTGTTTCCAAACTCAACTTGGTCGATGCC
TACCCTCCTTGAGTTTGCGGGGGGTTGTTAACATATAATATACATCACACTTATACATAT
AATATACATCACACTTATAGCTGTAAAGGGCAAACGCCCACTAGCACTAGCACACACTTT
CAACTTTAGCAGTAGTTATATATTGTTTTAATGTATTGTATTATGCTTTCGGTGCTCCAT
TGTCGCCTTCTCCTCTCTATAAAGAGAGAGAGCTCATTCTCTTGTAAACACAATAATACA
ACAACAGACACTGAATATACTACTCTTTCATTTCAGTCTCTCTCTTTCATTTCAGTCCTT
CTCCTCTCTTTCATTTCAGTCTCTCTCTTACATGGTATCAGAGCACAGTAATACAATTCT
GGCATTCTTCAATTTTGGTGCTTAGTCCCGTACACAGTGGAACTACACCAAACAGCTCGG
AATCTCCTTACGATTCCAACGGCACCAAGCCCGTCACCAGAAACGCTCTCACGCGCTCTC
ACGCGCCGCTCTTTTGCTCGGCGCGTCTCTGCTTCCGTTGCCACGCTCACACGCGCCTTC
ACGCGCCTTCCACCCTGCCCTATCGTGCGCCGCGCTTGCTACTGTGCACCCGCGTGCGCC
ATTCGTCTACTGTGAGCCGCGCACTCTCAAAGGGTAGTAGAAACTCCTTCTCACGGTATA
AAATCTTTCCAGCTTTAGTGAAGAT
>TeaL_129855
TCAAATATATTGCGTTCCTTTAGTTAGTTGTATTGCTATTTGTTGATAAACCTACTCTTT
TGTTGATTCACATGATTCTATCCTCTTGGGTTGTGTGTTTTTGTGCAAGACTAGGATATG
AACAGAGAAGCAAACCCATTTACTGCTATCCCTTTTTGCTGGCTCTTGAATTTTATCTCT
TCCATTGTTCTTAACTTGGTTTGTGAGCTACAGGTTGTTTTAGCTCTTTCTATGTTGCCT
ATGTATTTTGCATTGTGAAGTGACTGAAGCAATGTGGAAGTTTGGAAAATCTAGTTTGTG
AAGGCTTTATTTTGACCTTTACGATTATTTGATTTTTTGAGGAGAGAAAAAATGCATGTC
TTGGAGACTTTCTAGGCGGGAG
>TeaL_129856
TATGTTCACCTGTCATGTGGTTACTTATTACATTATTTGTTAAAAATTAAAGCACTCTTG
TGTAATATGCTTCAAACATTATTATTATTTCTCTATTTTGGGTGTAATAGCAACCATCTG
ATCTTCTGATATGGTAGAGTGAGTTGTCATCAAAAAGCTTAAATGTGTTTCTTCACCACA
TTGGCTATTGCATGCTCTTTCTTTCTCTTTTTATCTTTTCCTTTCCTTTCTTTCCTTCCA
TTTTGTAGTAGTGTTGTCGGTGTCTATGCTGTAAGTAACATGTAAAAAGCTGTGCATCCA
GTTGTCTCACAATGTCCAAGTCTCAAGGAATTCAATGAGTTAATGCTGCACAGCATTTTG
AGCACCACAAGAGAAAAAAACGAACCTATTGGAATACAACATACATAAAAAGCAAACAAA
TAAATAAAGTTGTTATATCCATGCATTTTTATAGGCTTTCAGGTATTGGTCCAGGCTGTA
GAAC
>TeaL_129857
CGTAGTAGTACCATCGGTGCCAACATAGTTTCGCCTCTGTATGTAATAATAATGCAGTGA
AAAAAAAAAATGATCCAAACAGCTCCCTAACAATTTCCCGATTCAGCTTCTCATGAGAGT
GAAATCAAAGTGTCTTTCTTGGGACTGTCAGACGGGGGACCTTCTAAACGAATGTAGTCA
TACATGATATTCTGCCAAGGGCTCTGACTCCTCGGTTGTGTCAAGTAAACGGTATTATCC
CCTTTCACCAATAGACCACTCGCAATATCCACATTGTACAACCAGTAAAGCCCATGGATG
CCATGTCGAGCAATTGCATTATCCCTTCCAAATAGTCCGCTTGAAAAGAGTGGACGGTTG
TTTGTGTTTGGATCGTTAACACGAACCTGTAATTCAGCAAGAGTTGCAGATGCTACTGCT
ACTCGCAGTTTGTAGGATCCACTCTGATCCACGTTGTCGAGATTGAACTTGATCTGCCAA
GTAGTTCCTTGGTATGTGTTGTCACTTTTTCTCCTGGTGACCTGAGAAAAAAACCAGTCT
TTTTTATAATCACTAACGCCAACTGTATAGACTAAGTCTCCATCAGGGTATAGCTCTGCA
TATCTCTCCCACAATCCATACTGCCTAAATCTGTTAGGAGGATCAACAAAAAGTCTGCTG
ATGTACTTAGGATCAGGATCAGGAATGTAAAATTCTGCAGCACAACGATCAGGAATGCCG
ATTTCCCACAACGTGGGTCCATCTCTAGGAGGCTCATATACAAGATCTCCAATGTCAATG
TCACAGCCTGTGGTTATGGTAACAACAACATCGTTTCGATAATCACCAATGAATCCAGGG
ACAAATGCATAAAGATTATAGTCACCGGTACGTACATCGTTGATGGAAAAATAGCCATTC
TCATCTGCTCTGGTCCAGAATTGGTAGTCCTTGCACTCTCTCTGCCATGATCCAACATCT
CCAGGAGGTGCCAACCCCACATACGCACCGTTTGCCGATATATAGTCATTGCTCATATAC
CTATCTCGTACTAGTAATCTCCCACTAATACTACCACGCTGATCCGATGATGGAAAATCC
TCTGATGCCGGAAAACTATAGGGCCAGCTTTGGACTTCGACCAACATCTGATTTTTGGCA
TCCTCCCAAAGGGTAAAAGGGTCATCTCCATCCATCGCAGAATTGAGATAAATGAAAACA
GGTCCAAACACTTTCTTCCACGCCTCACCCTGCCCGAATTTTGGCGTAAGATCATCCCCA
GCATAGTGAGAACTGAGAAACATAGCAAGACAAGTGGGACCAACATGAGAGGAAAGGTTC
TGTTTGATGGGCCCACCGGACCGGAATTCATCGCTGGGTGTAATCTGCCAGAATCCAACG
GCAGGAGGGTCTGTAGATATCCACCCGTGGACCCGGAGATCTTTGTTCTCGCAAGAGTAC
TGGTACTTGTCATCCACCTGTCCTTTCAACTCAGGCTCTACGGGATTGATAAGCAAGACT
GCTTCAGGGTACGCCAGGGCCCTTCCTCTTCCCGGCATCCGATCATCTGGCAAAGGCATG
AATCTTTGCCTATCATCTGACACAGCCATGTAGTGAAACTTGTCTTTTCTAAGCTTGAAT
GCAATCCTGGTCTCGCCAAGGCTGAAAGCCGGCCATTCTGGCAAACCAACGTGTTCATAA
ATGGCATACGAGTAGAAGCCTGAGCAACCGCGAAGCAGTATAAACCTTTTGTCAATATTA
AGGGGAACGAGCTTGCCCTGGAGGGAGGGGTCCCAAGGTCTTGAGAATGAGACCTCTACT
TGTTCCTCCGTTTCCACTATTACTTCAAATTTTGTTCCTTTAATCACTTCAAAAATGCCG
CTTTTTCCCGAACCATCCAATGCATTCCAAACAACGTCCCAATAACCTCTATTAGTTTCA
TCATTGATTATCTCAAGCAAATTGTCAATGCCATTGCACCGAATTCCAGTCACAATTCCA
CCTGGATTTGATAATGTTACTTGTACTATGCCGTTATCGATCACCACATGGCGATCTTGA
ATCTGCAGCTGCACACCCCGAGGTGACATTGATCCGAGACGTCCCTTCCTATGTCGAGTG
GTTCCTCTTTTGTATTCTCCACCACAGCAGACTCCCTGAATACAGTTTCGGATTCGAAAC
TTACGCCGACCTCCCATCTTCGCCACAACCAGGAATATCAAATATCGTCGCCAACTGTAA
TCACCATCGCACCACCACCATCACCGCCACAGCAATAGCCCCTCTATCTGTCTCTCATAA
TCAGTTTCTCACATGGAGGAGACAGTGATTTGCACTATATTTTACCGTCGGCGATTGTAG
GGAGAGATGGTTACTGAAATAGGAGATTTAGAGAGAGAGAGAGAGAGAGAGAGAGAGAGA
GAGAGAGGAATATCTGCAATATTATATTTAAGAGACGATGAGATGATACAGAGTTGAGGG
GCTGTTTCTGGTAATGAAACTAGTATTATATGCTATGGCGGTGGGTTTGGGAGGGTAGTG
AGTCAACTCTTGAGTCTGAAGAATCAAATCAAGCAGAGAAAAGTGTTCCTCTTCGGTGAT
CGGAGGCTTTTCCGGTGGTTGCCGTTGAGAGAGAGAGAGAGAGAGATTGGTTAGAGTCAT
GAACGCTGAAGGATTGAGCAGTGTAGAGAGAGAGTACACTCGGAAGCACCACAGGCACCA
GCCTGCCTCGAATCAATGCAGTTCGGCTCTCGTCAAGCACATCAAAGCACCTGTTCATCT
CGTTTGGTCTTTGGTGAGGAGATTTGATCAGCCGCAAAAGTATAAGCCTTTTGTAAGCAG
GTGTGTTGTGCAGGGAAACCTTGAAATTGGTAGTCTTAGAGAAGTTGATGTTAAATCGGG
GCTTCCTGCGACAACCAGCACCGAACGATTGGAGCTTCTTGATGATGAGGAGCATATCCT
TAGCATGAGGATTGTTGGGGGTGATCACAGACTCAGGGAACTACTCTTCAATCATTTCCA
TCCATACAGAGTTGCTCGCCTTATTGTGTTTTAGCTTCTTATCGCTCACCCCAATTAACG
GATTACAGTTTTCCTTAATTACTAACTAGTTTTGATAAAAACAAATGACTCTACTATTGT
TTTTTAACTAAATTCAAGCAAACCATTGAATGTGCTTAAAGATGCAAGTAACATGAGTTA
CCTAGGCTAGAAATTGCTTCATGATAGGCAAAATATGATTATGTAGTTGTTTGAACGATT
TAGACAAGTTTCTGAATTTCATTATGGTATGGAATGCACAACATGATCTATCATTTACAT
TTCTGGATGGAATTATGGTTCCACTTGATATTGAATTGAATTCAGCCTTCTGTTGTGAAA
CATTATTAGCTGTTAAGAAATCAGCTGCAGTGCTGTCATCACCAATGCTCATTTTGTTTT
GAATCGATGATAGATGAACTTGGACCATATTGTTATTCTATATCCTGCTAATTTATGAAT
TCTGTCTCCATAGCGGAGTTCCTTCTTTCCTTCATCTTAATATTCGAAAACAATGGAGTT
CGTTACTTATCATTGTTTGTGTTCTTTAATGGAGAACAACCAAGGTGTGCTCCCATTTAT
GGTGCAATTTGTTCACTAGTCTTCAGGCTGCATTTTGTTAGATGGCCAAGGTTTCTCTTG
TAGGCAGGAAAAATAATCTAACAAGTGGAACGGCTCGTAGCTTTGTGGATCACTTTCATC
TACCTGCATTGTAGCACATGGTTGCTGCCATGACATATAATACGGAAGTGGTAATAGTTT
TCACTTATTGTTTTTCATCAGTTAAAAGGAAAAAAGTAAAACGACGGCATTAGCTGGATG
TTAAAGTGGATTGTCCATGGCCTTTTCAGCTAAATGTGCTTCCTATATGCCGTGTGTACT
AGACATACATTGGAATGCAACTTGTTATGCTAATTTAAACATACCTACACTTATAACAAC
TTTATTTGTTAAATTTTGTGCTTAGTTATTTTGGTGGGTTAGTTACATGAACCATGACAA
GTACACATTACCTAATTCCCCACGGGCACCACTCACACTAATTACCTACTGCAGCCTAAC
ATTTTCTCTATTTCGCTTTTTGATTAGATATACAAGTGCTGCTACTGTCGGATAATATTT
CTAAACCAGCTTGACAATGTTTGTTTTTCCTTAACATATTTTTCAGAACTACTCTTCAAT
CATTTCCA
>TeaL_129858
ATCGATATCAACTACTTCCCTGGCAAGTGAACCTGTCCTCAGTTGATATCATATATGTAT
ATTTTTATCTCCTTCATGATGTTGTATGCAATCTTTGAACTGGAATGCTCTCTCTCTCTC
TCAGGCGCACGCGCGTGTGCGCATGCCCACTTTTATGTGGGCACACAAAAACACTTATAT
TTGAGTATGAAAAAGTGTATGATCAAGTTCACTTGACAGGGAATTTGAAAAATAATAATT
GCCATTTAAAAGGCCGTATCACCTACTTTGTGCCTGTGCATTCAATGACCTTGAAACTTA
GAATTACTTGGATTCAAAATCCTATGAGCAATTTGTGGATGGTCATTTTTTCTAAATGCA
AAAATGATCAAAGAAAAGTACCTTCCTTTTTTATAATTGTTAAAGCAGAAAAGAAGCATG
CTGTTTAGGTGCATAGGAGTGTGAATTGTTACTTGTTTAGGGCCTGGCTATTTGGTGCAT
CTTTGACAGTAGTTTCATCATCTGATTTGTGAGAATGCGATAACCAAATCATATTCTCCT
GTCTAATGTGGACATTGCACATTTGAAACATCATGTCGTAATCATGTAATGTAGGACTTG
CTAATCCTTTCTGCAAATGTGTGCTTCACTTTTGCTTGAGTTTTTTTTTCAGTTGTTACT
CAACAAACTCTTTGGAACTGTTGCAGGGTTTGGGAAAATGCCGGAATA
>TeaL_129859
TTCTCAATCTTCTTCTTGATTTCATACCTCGATACAATCTTATTTTCATCGTGCTCCAAC
CTTAAACCAACTTTCCAGACATCACAAATAGAGCTCCTGTTATGAAATTGGTCCCCAAAG
TAAGGCCAACACAGAAATGGCACCCCATTGCTCACACCCTCCATGGTTGAGTTCCAACCA
CAATGTGTCATGAAACAAGCAATTGCAGATTGACCTAACAACTTCTCTTGAGGTGCCCAT
TCGACAANNNNNNNNNCTTTCTCAGCAAAACCATCTGGGTATTGAGCGAATGATCGGTTT
GTGAGGCCTGGTCGAACAATCCACAAAAATGGCCAGCCTGCAAGTTCAAGGCCTAGGGCC
AATTCATGAAATTGGTGCTGGCTAAAGACTGTTGTGCTGCCAAAAGCAACATAAACAACT
GACCCTGCAGGTTGTTCATTGAGCCACCTCAAACAAGTTGAATCCTGAAGACTAAAGCTT
CCGCTAGAATGCCTCGGATGATCGCTCGCAAGCAACGGTCCAACAGGCAAGATGTTGGGA
AGCAACCGACAAACCGGCAAGTCGAGTTCGTAGATTGTGTTGCAGAGAAACCAGTTAGAG
TGTTCCAAAGTTTGTTTGATGGTTAGAGCACATTCAAAGCAGATCTTTTGTATTATGGGG
TCATCTATGCAGTTCCAATCCAACTCAGAGGTGCTGAAGGCACGAATGTCCTTGGACACA
TTGATAAGTTCATTTCTCAAAATAGCTCCATTCATATCCATAACCCCTGATTCAATAAGC
TTTGGAATGTGAGGAAACAATGGTAAACCCCTTGTTCCCGCTGGCCACATTGCAGCTTGC
TCAATTCCCATCTCTTTGGCAACCTCCAATATCCACCCAAGGGTTGGATCCGCTATGACA
CACCTAATCTTCTCTGTATGCCCAATCTTTTCAATCAAGTCCTTCAAATGACCTGGCATG
ACCTTCCGGATACTCTCCAATAGTTTAAGGGCATCCCTCCGATCATCATTGGGTCCCAAT
CCGTCAGGGATCGAAACTAGTCCGACCTGATTTTGTTCTTCTTCTTCTTCTTCTTCATTG
TTGTGATCTGGCATAGTAGCCATGATCTTGGCATGTACGAACTCTGTGTTAACAAATGTG
ACTTTGACACCATAATCAGCAATTCTGTGTGATAACTTCAAGAGAGGTGTGACATGCCCT
TGTGCTGGATATGGCACAACCAGCACATGTGCTTTCTTGCCCATCATGGATGCTAAGGCT
TGCTGTAAGCGTCTTTAGTGGAGTGAATTCGAGCCACGAAAACCACCTCTTCAGTAATGG
TATAGATTCAAGTCACAAAAATAGTCTCTCTAGTAATATGGAGTTTTAGTCGTCCCTTTT
TTTTTTAAGTATCTAGATTTATAAATTGGTGTTGTTGCTTTTTTGGATGGGGCACTAATA
CATAAGCTTTTTGTGAAACAAAAATTAATAGGGATTACAATATACCTCGGATAAATTACA
CTTTGCACCAAATTTCACTTTGACCCCTATACATGAAATCATGACAGTCAATCCCCTGTA
CTTCTGATCAAATCCCACTTTGGTCCCTGCACATTAAATTGTGACAATCAACCCCATGTA
CTTTTGGTCAAATCTCATTTTGGTCGTATAAATGTCCCCTTTCCATTACTCAATTGTTGA
AATATTTAACAGAATCTAGTCATATGATAAGAATGTGAATACGGCACAAGGGTAAGAAAG
GAAAATCATCTACATTTTCTAGCAATACACACTTTATCCCAAAATTTACATCAAAATATG
ATCGTATTAGGATAAAACAAAACGTAGATTGGGAACAATTAAGAAGATGAATTAGGGTTT
TGTATAAATTGGAATCACGAAAAGGGGCATTAACACTTGTGTAGGGACCAAAGTGGGATT
TGACCAGAAGTGCAGGGAATTGACGGTCATGATTTCATATGTAGAGGCCAAAGTGAGATT
TGGTGCAAAGTGCAGGGGTGCAAAGTGCAATTTACCCATATACCTCTCGCATAAAATCAT
CCACAGAAGATTGTCTTGCTTGATTATGAGTCCTATTCTACACCAATTCTTCAATAGTGA
GACTACTAAATCATCACTATAATCCACACACTAAGTTGGAAAGCACTTG
>TeaL_129860
AGTGAGGGAGAGTTTGCAAGCTTTCAAGAAAGAGTTCAATAAGACAGAAGACGATTTGAA
GTCATTTCAGAGCGTTGGGCAGATAATCGGAGAAGTTATTAGGCCTCTCGACAATGAGCG
ATTGATTGTTAAAGCAAGCAGTGGACCCAGGTATGTAGTTGGCTGTTGCAGTAAAGTAGA
CAAGGAAAAACTTACTTCTGGAACAAGAGTGGTACTTTATATGACGACACTCACAATCAT
GCGTGCTCTTCCACATGAAGTCGACCCGGTTGTTTATAATATGCTTCATGAAGATCCTAG
TAATGTCAGCTATTCCGTTGTGGGTGGTTTATCTGATCAAATCCGAGACCTCAAGGAATC
CATTGAGTTACCTCTTATGAATCATGAGCTCTTCATTAGAGTTGGAATCAAACCTCCCAA
GGTGATGCATTCTTCATTTTCTCCCCTTTTTTAAATTATTATGCGTTGCATTGTATTACT
TTAAGCCCTTGCATTACAGGGGAGTGATATCTAATTCTTGTGAAGATGTAGGTGAATTTT
GGTAGGGACATGTCTAAAACTTTAATTGTTTCAAGGAGTTCTTCTTTATGGGCCTCCGGG
TACTGGCAAGACATTATTAACTAGAGCAATTGCCAGTAATAGATGCCAATTTTTTGAAAG
TGAGACTTTATGTTATGTTTTGATTTCAAATTTTCCCTTAATTTTGATTAGTTTCCCCAG
GATAGATAAATATATTGGCATCTCACTTAGTTATAGGTTGTTTCAAGTACCATAATTGAT
AAATATATTGGCGAAAGTGCAAGATTATATTGGAAAAATGAGTTTATGGTGAATTGGTAA
TTAGGACCATTTACTGCTTATAATAGAGAATTATAAATTATAATTATCACTGCATTTGAT
AAGAGAGGAAACACTCTTTTTGGTAGTGGGATATATATATTTAATGAAAATTGGAATATC
ACACCCTTAAATTAGCATATCTTGCTTTAACTTCTCTGGACTTCGTATATGGTTGAGTAA
AGAGAAAATCAAACAGAGTACGAACTGCAGTAACATGCCATAAGTACTACATTTTAGTCT
CGGGGCATTCATTGGAATTGTCGCATATGGCTATTAATTCTATTGGCATCGTTCATTTCT
TATATGCATAGCTCCTTAATTACATTATCAATTCTATTGGCCTAACATCTGCACTCAATA
ATTTCTACACTCAAATAATGATTATTGAGGAAGTCAATCATTCAGCACCAAAGACTCCCC
TTTTTTTGTAATGTCAGAGAGTTTCAAACATAGTAGATGCTACACAGAAAGCATTGCTTA
GGGCGTTGAAGCTTTTTTTCCTTGGTGTTCTTCTTCAAGGT
>TeaL_129861
AGTCTTCAGTCAAGTCCATGGCCTGGGTAAGTCTCAATCCTTTGCTGAAATTTTTATCAA
GTGTTTGCACGGTTTCTAATTTGATCCAGTTTTCCCCTTGTAGGCCATCCAAAAACAGCA
CCTGGTCATGGAGCGCATCCACCGACTTCGGCAAAAGGCAGCCGACACTGCCAGCCAAGT
CCAAAGCCTCCAAACCGAGCTTGGCCGAGCAAAGTCCTCACTTGAAATCGCCAACGCCGA
CAACAACCGGTTGCTCGGCCAACTCGACGAAGCCGAGAAAAAGAGGGACGAGCTCCAGGC
TGAGCTGGACGCGCTTAAGAAGTCCAGGGAGAAGGATTGTGAAGACGCCAATAATGCCGG
CTTCAAAGAGGCGGAAGACAACTATAAAAAACAAGTCTTCGCCACCCAGGACATATATTT
CAAAGCTGGATGGAAGGCTGCCTGTCAACAGCTCGGTCAAGGTCCTGACACTGACGTGTT
TGCCTCTCCACCGGCTGTCTTCTTACCGACCTACCTCATTCCATACGCCAATGACGTCTT
CAGCGCGCTGCAGGCTGAGGCCGAGGAAGGACTCGAAGAAGTCGAGGCAGACGCTGAGGG
AGATGACCAAACCGAGCAGGGGCAGACCGGCCAGACTGGGATCGGTGTCCAGGACCAGAC
AGCAACGGTCAACCTGGAAGTTGAGGAATTCCCAGACCTCTCCCCTTTAGTTTAGTTTTC
TTTTTTGTCTGCAAATGTAACCGGGCTAAGTTCCCCACCTTTTGTATTAACTTTTTATCA
ATGAAAAGCTTTAATTTCATCAAGTGTTTGCACGGTTTTC
>TeaL_129862
CAAACTAGGGGCAAATTGGGAAGGACCCTACAAGATAACCGGTCTGGCGGGCAAGGGGGC
ATACCACTTGGAGGACTTGGATGGTAGAGGAATACCTCGGCCGTGGAATGCGGCCAACCT
CAAACTGTATTATTTCTAGATTTTGCTTTCTTTTTGTGCAAAGGAACTTTTTGCCTTACA
CTTCAGAATGTAATATTCTTTTTGTCAATATATAGAAGTGTCACATCTTTGCCTTAGCAT
TTTTATTGTTGCTTTAAGTTTTGAGATTCTCAACCGAGATGATTTACTCCGGTTGAAAGA
GTTGATGTTCTGCTCAACTTGGGTATTCTCAACCGAGATGATTTACTCTGGTTGAAAGAG
TTGATGTTTTGCTCAACTTGGGTATTGTCAACCGAGATGATTTATTCCGGTTAAAAGAGT
TGATGTTTTGTTCAACTTGGGTATTCTCAACCGAGATGATTTACTCCGGTTGAAAGAGTT
GACGTGCTCAGCTTTGTATCTACTACCGAGATGATTTATCTCGGTTGACTATGCTAACCG
AGATGTATTGTTACGGTTGAAACAGTTGGTGATTTATTCAACTATATGCTTGCAACCGAG
ATGCCTTTGCCGGTTAATTAAGTTAAGCAAGATGGTTAATGTTGCCGAAGTATTTTGTCC
GGTTGAGGTTACTCAGCTTTAAGACCGTGCAAACACTTCAAGAAAATTGAGCTTTTTCAT
TGATGATAAAACTATGTACAAGAGGTGGGGCAGACAGCCCGGTTACATGTGCAGAGCAAA
AAGAAAGCAAAACAAAGAAAACTACACTAAGGGGGAAAGGTTAGTGAATTCGTCGCCAGC
TTCCTCCAGGTTGATCGGTGGGGTTTGATCTTGGACACCGGTCGCAGTTTGGCCGGGCTG
CTCCTGCTCTTGGCGGTCCTCTCCCCCAGCATCTGCCTCACCTTCTCCTTCAAGTCCTTC
CTCGGCCTCAGTCTGCAACGCATTGAAGACGTCGTTGGCATATGGCACGAGATAGGTCGG
TAGGAAGACAGCCGGTGGGGAGGCAAACACGTCGGTATCAGGACCTTGACCGAGCTGAGT
GCAAACAGCCTTCCAACCCGCCTGAAAGTAGATGTCCTGGGTGGCAAAGACTTGCTTCTT
GTAACTGTCCTCGGCCTCCTTGAAGCCGGCATTATTGGCGTCTTCGCACTCCTTCTCCCT
TGACTTTTTGAGTGCCTCGAGCTCGGCTTTTATTGCATCTCTTTCTTGCTCGGCGGCGTC
AGTCTTGCCAAGCAACTTGGTGTTGTTAGCATTAGCAATCTGAAGAGAGGACTTTGCTCG
GCCGAGCTCGGTCTGAAGGCTTTGGACTTGGCTGGCAGTGTCGTTTGCCTTTTGCCGCAG
TCGATGGATGCGCTCCATGACCAAGTGTTGCTTCTGGATGGCCTGCAAGAAGAAAATTGG
ATCAGAGTGGAAACCGTGCAAACACTTGTGAAAATTTGAGAAGAAGTTTGAGACTCTTAC
CCTGGTCATGGACTTCACG
>TeaL_129863
GGGAAGGCGGCAGATGGGCTTGGCACCTGCACATATGTCAAAGCAAGGCATATCTTATGC
GAAAAGCAAGGGAAGATTAATGAAGCATACAAGAAGCTGCAAGATGGCTGGCTTAGTAAT
GGAGACAAAGTTCCACCAGCTGAGTTTGCAGAGCGTTGCTCCTCTCCCCACCCTTTCTCA
CTGCCGCTCTTCTTCACATTCGACGGAAACCGGAGCACCTCCTCCTCCTCCGCCGTCGCC
ATCGTCATCGTGAGTACCGCCGCTCTTTTCACGCCGCCTCCTCCTCCGCCGATGTACAAG
AAGGCTATTGACAAAGCCAAGAGGAAGCTCAGAGGCTTCATCGCTGAGAAGAACTGTGCT
CCATTGATGCTCCGTCTCGCATGGCACTCTGCAGAATGCAAATGAGGACTTGGGCAAGAA
TTGCGTTGCACTTTATGAGGCTTCAAGTGGTGATGGGCCGTTAAATGATGATGGGCATTG
TGGAAAATCATCAACATTGCCCGACTCTGCTTTGCCTCACAAAGAATGTCCAGATGATGA
TTGGGAAGCTATTGCAGATCGTGCTCCAGAGGAACTACTTTCTCCACAGTGCTTGCCTGA
AGTCTCGAAACTATCACTGCAAGATGCCAAAACTCAAACTCCTAAGCGGCGTGGAAGGGG
AATGTTCGCATACACTACTCATGGCATGTATAGTGATCAGCAGTCTCATGGGTCTGTTGT
TGGTAATTCAAAAAATGAAGCTGTATGCGATAGTTCAGAAGGAGATACACAGATAAGAAA
TG
>TeaL_129864
TGAGATCGCTCAGGATTTTAAGGTGATTTGATCTACTTTAATGTTGCTATGGTTTCCTAG
GTTACTTGCTGATGTATGTGGTGTTTGGTATTATTATCTATACTATCTTCTATACTTGCT
ATTATAAACTGCATAGCCTAGAATACTTTTGAAACTTTGTCACTACTACATTCTCTTTGA
AATTGCCCTATTGTAACTGCCTTTATTAGCCAATTTCAAAATTTGAAACTTCTCTAGTCT
ATTAGCACATGGTGTGCACACCTTTTTGTGTATTATAATGTTAATTTGACATTGGGGTAT
GTGACATGGATTATAATGCCCCTCTTTTCTTACAAATACAAGTTTTGGTTTTAACCCTTA
GATCATAAGCTAGGAGTTATAGATCATGGAGTTTGATTTTTCGCCAAATTTACTCGTCAA
TAACCCAGGACATTTGTGGTGTGTTGTAGATATGGGTTTATGACTGCTTTTTAAATATTA
TAATTATTATTTAAAATATTTTTTTGGAATAACTGCCCTTTCAGAGGCTTGTTCGTGAGA
TCGCTCAGGATTTTAAGACTGACCTGAGGTTCCAGAGCCATGCAGTCTTGGCGTTGCAGG
AGGCAGCAGAGGCATACCTTGTTGGGTTGTTTG
>TeaL_129865
TTGATTGATGTGTAGAAGAGAGAAAGTGATTTTGAAAAAAGATTTCAAAAAATTTGAACT
ACACAAAATTTTAAAAAAATTTCTCAAAAATTATATCTTGAGGTACAAATCAAACAAGCC
TTTTATATCCAACCTGTGCTCGATGACCTTCCTTTTCATTGCACTAGCAAGTGATATCCA
CAGTTGTAACTAAAACCATAAAGTTTTCTATGAGATTACTCCTTATACCTAATACCTAAC
TATATATATCATATATGAACAAATATATATATATATGATATATGAACAAATATTAAGTGT
AACGATGACTCAATCTTATGCACATAGGCATAAAATTTACCGCTGCACCTCCCAACGACA
CGAGGAGTCTTCTTTGATGAAAACTGGCATGATCAGAGTTCAACAGAGAGAGAAAGAGAC
ACTAATCAATGTTGAGTTATGTTAGATCATAGTATTTATATCAATTATAAGTAGGTTTTT
TTTTTTTCTTCTTATCGACCATGAGTTCAAGGTCGAACAGACAACGAAACAAAGGCTAAC
CGCAAAAGACTGCTCACTTGACAAGCCTAGCAAGGAAACCACTCACCCTTTTGCTGATCA
AACACATATATCCCACCGTCGAATAATTCTATGTCAGTGAATTATCAACTTATTATAAGT
TATAACCCATCTCGTCCTTCTTAGTGGGAGACTGATAATCAATCTAAAAAGTCTTGAATA
TAGTAACCTAAATTTGATGAACAGAAGACGAAGAAAAAGAAGAAG
>TeaL_129866
AGTTTGTGAATTTTACAGAAATTATGTCGAAGGATATGGACATATCTAGGAAAGAAGCAG
CGTTTGCTCGAGCAGCCTTGAGGGGAATACCATCACAATATAAAGCAACATTAAAGCGTC
AAAAATTGGGTCGTCCTAGTGGGCAGGCTATAGTCAGGGTTCCTCTGCCCCCGCCACCCA
CATCAAAACATCCACAGCCTAGCAGTTTCCACCCAAGTGAATCTGATTTCGATGGACATA
ATGTGCTCACCGGGACAAGTCAGCCTGCAAGTTCTATGTCAGATGATCATTAGGTTTGCT
CAAATCTGCTTCATTAATCCAAAGAATATGGCATTTGGTTGCGGTTTTTTGAAATTCCCT
ATTTTCTTGTTTTTAGCCTCCTTTAGTTGTGGAATAATGAATTGCAATATCATAAAACTT
AGTTTGTGGTTCTTGTATGATCTTATGCTCCATTTGCTTGACTTTTCATGTAGTCAATGG
AAAACAAGCCTCTTTGGATTAAAAATATTTTTCATTTTCAAAAAGGTTTTCTGGACTAAG
ATCTTACTTACTAATGCCACCATCACCACCATCACCACCTCCACGCCTACCACCACCACC
ACCACCACAACTAATGCAATCATTAGTATATTACTAGTCTTAAGGATGGAACCAAATATA
AGAAATGTTCTTTTCGTAAACGAGCATTGAATCAATTGAAACTTTCTTCTTTATTTTGCC
TACTCAGTAGGTTTGCTCAAATCTGCTTCA
>TeaL_129867
CGCCATAAATGACTATTCATAATTTAAAGAAAAAAAATGTAAGAAAAAACTACTAAGTAA
CCACCATCCATATAGCCATGAATCACTATTTGCACAATATAACTATGAAAGGCGATTCTT
TAATTTAAAATCTTAAGCATGCTTGTCTGATTATATGAACGGTTTCTATGTTGTAAGACT
TTTTCATTCCCTATCGAGGTTGTAAGACCGTAATGGTGATTTCATTGCCTGAAGCTAAAC
TTGGTGCATCTCTGCTTGAAGAAGAATCAGCTTCAAGTGGATTCCTTTCAGTGAAAAAAC
CNNNNNNNNNNNNNNNNNNNNNNNNNNNNCCACACTTGACATACTTGGCCTATCTTCTGG
ACACTGTTGCACACATAACAGTGCCACGTGGATCGATCTCAACATTTCAGATACATAACA
TGAGTTCCTTAAAGATCCATCCATCAATTCTAGTGACCTTCCTTCTTTGTAGAGAATCCA
TGCGTGCCCAAGAAGGTTGTGACGGTGGTTTGCATGAACAAAACCCCTGTTTCTCTTCCC
GCTAACAATCTCCAGCACCAAAACACCAAAGCTAAAAACATCCGATTTTACTGAGAAATG
CCCATGCATTGCGTACTCCGGAGGCATGTAGCCATATGTTCCAACTACTCGGTTTGTATT
CGCTTTTGTTTCATTTCCTCCAAA
>TeaL_129868
CTTCAAAAGAGAAAAGCAGAACCTGTAAAAAAGTCCCTAGTGTTTCTTCTTCTTCAAAGA
GAAAAATTCTATCTATACGGACATATTGATGAGTGCATAATCATTCATCTCTTCTCTACT
TCAATTTCTCCTTTAAATAAAAAAGCAGACCATTGACCTCTCTCAAAGTAATAAAGCCCC
CAAAGCTGTTTTCAGTCCCACACCACATATATAGACAAGTTTTATAAAAAAGCAGACCAT
TGACCTCTCTTAAAGTAATAAAGCCCCCAAAGCTATCACAAAGAATTATGGAGACTGTGC
TGATGTGTTTTGGGGAAGATTTTGAGAGGA
>TeaL_129869
TTTTGGGGAAGATTTTGAGAGGAAATTTGAACTGGAGTTCACTAACTGTCATGGTTATTT
AAGAATATTCATTCATCAATTTTTGATTAATATTCTATGATTAATATTCATTCATAGAAT
CTGGTAAAACACCAGAAATAAGCCAACAAATTATCAAAAACAAGATCAATCACCGAAATC
ATGTCTCTATCTATCTGTATAACTTTAAATTAGCAAAAACAAGATGAATCACCTAATAAA
TCAACAACACAGATTAAAGAACGATCGAAATCAACACAGAAATTCAGAATAAATCAACAC
AGAAATTCAGCAACTAGGCATAAAACAAACACCCTAGATTACAGAGAGAGACAGGGAGTT
GGATTCAACCTTCCAACATTACAGATTAATCAACCATTATAGAGAGTAATTCATTTTCAA
TTTACACATTACAAATTAATCGATGATGATGTGTCAAACATTACAGAGAGTAAGATTCGA
GCGATGAAGATGAATCGATGAAGATGTG
>TeaL_129870
CTAATATCAATTAGAGAAATTAATCATATTTTTACTTAGATTTAATGAAATGTTTAGTGA
ATCGTTGAAAATGCTCTAATAAAATTACAAGTAAATACCACACACGTAGGATATGGGGCG
GCGCATGTGATAATTTTTTTTTTGCTCTTCACGGCTAGTAGTCTTACCTGTCTGTGAAAT
ACGAGGAAGGCGATGAAGATGATGATGATAAGCTCAAGTTCGACCAAGATGGTGTCAATG
GCGACCCGAGACTACTTCTACTTTCTATCCTCCATCACCACCACCACCACCACCACCACT
TCCTCTCTCACCCACTTCCGCCCTCTAACCTGCGCCGCCACTCCCACGTCCTCATCTTCT
TCTCCTGCTCCTCGGCTGGTGCCACACCCACCTGACCTCATCAATTGGGTCAGAAGAGAA
GGGGGTTTTGTGCACCAGGCTGTGAAGATATCACAGGTTGATCCCTACGGTCTTGGGTTA
GTGGCCTCTGAAGAAATCCCAAAAGGGTCTGACCTAATTGCCCTCCCTGACCACATACCC
TTGCAGTTTGGGTCCCTTGAATTGGACGGTGGAGATGCTGCTCATTCTGTATTGGTTAAT
TTGGCCCGTCAAGTTCCTGAGGAGCTGTGGGCCATGAGACTTGGTTTGAAGCTGCTGCAA
GAAAGAGCAAAGTCAGGTTCCTTCTGGTGGCCGTACATCAGTAACCTTCCAGAAACCTAC
AGCGTACCCATTTTCTTTCCTGGAGAGGATATAAAGAACTTACAGTATGCTCCTCTTCTT
TATCAGGTAAACAAGAGATGCCGCTTTCTGCTTGAATTTGAGAAAGAAATCAAACAAGCA
CTTGAAAATTTGAAAGCAGATGATCATCCTTTTGGAGGCCAAGACGTACATTCATCCTCC
TTAGGATGGGCAATGTCAGCAGTCTCATCCCGGGCATTCCGCTTGTATGGAAAGGAACTC
CCAGGTGGAACCCACATCAATGTACCCATGATGCTTCCACTCATTGATATGTGCAATCAC
AGTTTCAGTCCGAATGCCAAAATTGTACAGGAAAGAAATACCAATAACCCAAAGATGCTA
ATAAAGGTTGTGGCGGGAACACAGATCAAACAAGATGAACCTTTAGTACTTAACTATGGT
TGTTTGAATAACGATTTTTTCCTTTTAGATTATGGTTTTGTCATACCCTCAAATCCCTAT
GACTGCATTGAACTCAAGTATGACGGAGCACTTCTGGATGCTGCAAGCATGGCTGCTGGG
GTTTCATCCCCCAACTTCTCTTCACCAGCTCCATGGCAGCAGCAGATTTTGTCCCAGCTA
AATTTAGATGGAGAAGCTCCTCTTCTCAAGGTGAGTCTAGGCGGTCCAGAATTAGTGGAA
GACCGGTTGTTGGCAGCGTTAAGAGTACTCCTTGCAGATGACATGGAAATGGTAAAGCAT
GATTTGAGTACGCTGAAGTCGTTATCAGTGGAAGCCCCTCTCGGAATATCAAATGAAGTT
TCTGCTTTACGCACTGTTATTGCTTTATGCGTAATCGCACTTGGTCACTTCCCCACCAAA
ATAATGGAGGACGAATCCATATTGAAACAGAGGGTTTCGGTTTCAACAGAATTAGCCGTG
CAGTTCAGAATACAGAAAAAGTCCACGATCATCGATGTGATGAGAGATCTCGCTAGGAGG
GTGAAATTACTCTTGTCAAAGGAATCGGTCAGTGCTTGAGGTTAAGCTCCAATTCTGCCT
GATGTAAGAGTCTACAAAAATACCCTTGATCAATTCCTAGATGCCTCGTTGTTGCCAAAT
GGTCCTTTACCGATCCCCCTCTTTTTCTTTTTCTTTTTTGCAGCTTGGTCATTATTGTTT
TCTGGCATTATTGTATTTTTGTCTTCTTTTTGGAGTAAATTTTTTGAAGTTTTGGCTGTA
TTGTTTGGTTGCTGAGAACCCATGCTCATTTATGTTTTTCCATAGAAGTTACATATAAGT
TTGTTTACTTATGCTGTGTTTGGTTGAGAGATTTGGAGAGGAATTTAAAAAAAAAAAAGG
AAAAG
>TeaL_129871
CTCTCTCTCTCTATCTCTAAAAAACAAGAGACCCAACACACATAGAACAGAGAAAGACAG
AACTGGGATGGAGGACATGCACGACATCTCTCTCTCACTCAGATCAGAAACAGACACAGT
TTGGGTCAGGGAGAAGGATACCCACACACCCACACACCATGCATGACAAACTCTAACACA
CACACACAGGACACCCACATGTAGATGCACATACATACGGCATAGACTGCCGATTCATTC
AGCTATCACACGATCCAAACCCATGATCAAAAGCTGCCTCAGAGGGGTCTTGAATTCAAA
GTAGTGGGGCTGAAACCGGTGAAGCGGACACCACAGGAGGTGTGGCCGGAGATTGAAAGA
ACAGGAAAGTATCAAGTGTTACGGGTGTAGAGTCAGGAAAGGAAGTCCGCCGCGGTGCGA
GTGGCGAGAAAACCCTCATTATTGAAGCTTCCAGAGGCACTCCCAATTTGGGAATTAGGG
TCGAGAAGGAAACTGTCTCCGTCGGAGACTGCGATTGGGGACGATGTTGATGATGGG
>TeaL_129872
ATTATATTAAACTAAGGGGCCTCACTGTAATAAAGTCATTAATGGGGGGGGTGGTGGGGG
AGTGAGGGTAATTTAGACTTGCAATTAGGGCTTCTTCCTTCGGTCGATCAACAGCCCTCT
TCTCTCTCGTGTGCCAGTGGCGGCAACCCACCACCACTATCACATTTACACTCACCGGCC
GGCGCCGCCGTCGCATCAGCACGATCGACTGCAGGTTGGAAGATAAAGGATTTTGAAGAA
GAAAAATGTCAGGTGAAGAGGTTGTTGTCGCAGCTGAGGCACCTGCACCTGCTCCAGCTC
CAGCTCTTGGCGAGCCTATGGACATCATGACAGCCTTGCAGCTTGTGTTGAGGAAATCAT
TGGCTCATGGCGGGGTTGCTCGAGGTCTTCATGAAGGTGCTAAGGTGATTGAGAAGCATG
CTGCCCAACTGTGTGTGTTGGCAGAGGACTGCAACCAGCCAGATTATGTTAAACTTGTCA
AAGCACTTTGTGCTGACCACAATGTGAGCCTGATAACAGTTCCAAGTGCTAAGACTCTCG
GCGAGTGGGCTGGTTTGTGCAAGATTGATTCAGAAGGAAAGGCTAGGAAGGTTGTGGGTT
GTTCATGTGTTGTTGTGAAGGATTATGGGGAAGAAACCGAAGGTCTCCATATTGTTCAGG
AGTATATCAAGTCGCACTGAGTGACTAGAAATGAAGCGTTATTCAATTTTGCTTGAGTTG
GAGTTTGAGTAGAAACCTTGTTTTCATTTGGATTGCAGGACTCTTCACTTAGGAAATTTT
TTTTTGTTACGTGGACTATATCTCTAGAAATACAAAGGATTCTGATTATGCTTTTGGTTG
TGGTTCTGCAAACTTGTTGAAGATATATTTAATGTTGTTTTGGAACCTGATTTTTGATTA
ATCATTTGTTGAGCATTATTGGTATGTTAATGAATGATTGGAAAACAGGCAGTTGTGGCG
GTGCCAAATGCCCAGTGGTATGTTCATGTTATAGTATTAGTTCATGGGATTGAATTCTCG
ACCTGGAATAGAATTGGATGCTTCTTTGGATGACATCTTATTTAAAAA
>TeaL_129873
GAAACATCAATTTCACCTCTCTTACCTGAACCTACCCATGCACTGTAGGATGTTCTTAAG
GACATTACAACTATCTCTTGAAGAATCAAGTGAAAGAAGTGATTTTCAGAGTTTGTCGTT
GGTTGATCAACAGGGTAAGCCTGTACTTTTTCTTCTTGCCATTTTCCCTTTTTCGTGGAG
ACAGGTCATCTCTGAACCTATCCTCTTCGCAAATTCCTTGATTACACAAGAAATCCTTCC
CAGTCCGAGATGATACAGCCTTTACAACTCCATCAAGGATTTGAATAATCTCAATAATTA
GCACCTGGATCCTTTAACAAAGTCCCTTCACAATTAAGAAATTTACTCAATATCATGCAT
TCCATGACTATCTTTTGGCATGAACTTCTTTATCTACAATCAAGGAAGAAGTAGATGCAT
TTGCTGAAAACCCCATTCCAATCATTTCCTTAAGGAGTACCAACGCCTCATGGCACTTCT
GTTGCCCAAGAAATCCTTGGATGACAATGTTGTAAGTTACATCATTTGGCAAACAACCAT
TCTGTTCCATTTTCACAAACAACTCTTTGGCTTCATCTAGTAGGCCTTGTTCACAAAGGC
CTTGTATCATCATAGTGTATGTCTTAACATCAGGATGTAATCCCTTGGAAGAAAGGTTAT
AGAAAAGGGCCTTTGCGGTATCAAGTTTTTTATCCTTGCAGAATGCATTAATGAGAACAT
TATGAATAGCAACATCAAGATCTAAACCGTTGCTTTCCATC
>TeaL_129874
TGGCTCTGATACCATGTAAGATTCCTGAAAGCTTTTCTGTATATTCAATTGTTGCAATTT
ACAAAGAGTTCATCAGTTTATATAGCCCTAAATCTATGACTGAAAAAGGAAATACAAACT
AATTCCTATTTACACAATCATGCCATATATACACAACATGCCATATATACAATATATTCT
CACACCTCCGCTCAAACTCAAGGTGTTTTAGCAGAAAACTCTGAGAGTTTGCTAAAAAGA
AACTAAAACCGAGCGGTAGTGTGAATCTTGATGAAGAAGTCCGCAAGTTGCAAAGCCGAG
GAGACAAAAGGAAGCGAGATAGAGCCAGACTGCAGATGCTGTCGGACAAAGTGACAATCA
ATCTCAATGTGTTTCGTCCGTTCATGGAAGACAGTATTGTGGGCAATCTGAATAGCACTG
CGGTTGTCACAATAGAGAGAGGTCGGAGAAGACT
>TeaL_129875
TCTGATGCAGCAAGGAAGTTGGGTTTGAGCACAGGGGCTCTGTCTCGTTTGATACTTTCA
GATGATTCGCTCAGAATGGCAGTCAATGAGCTCAGGACATCTAAGGGCATGAAGCCTCTG
AAATAGAAAACCTGTCGGATGGCAGTTATGTGTCAGAGGATGGATACATAATTACCTACT
ATTGTTACGAAGACAAGGAATGCTAATAGGCCTCAGTGGATTACATTCAAACTGGATCAC
GATTATCCTAAACCGATGATGTGTTAAAAAAAAAAAAAACCCTCGATGCAATCTAATTAC
TCTGACAAACTTATTACCACAAAAAAACCCTCTATACACATCTTTTGTCTCGTTCATTTT
TCCTTGATGG
>TeaL_129876
TTAACCATAATTATAAAAAAAAATAAAAAAAATATCGGCGTACCGCAGCCGTACCCGTAT
CATACTTTTTTGGGATTTTGCCGTATCGGCGTACCCGCACTCGTACCCGTACCGTACTCG
TACCCGCACCCGTGCTTCCTAGGGCCTTATTGTGCCTTGGACCAGTCATGTGCCTTATCT
AAGTCGCCTGGCCTGGAACCCTACAAAGCGCAAACCTTAAGCCTGGATAGGACTTGGGCC
TAGGCTTGGAACACTGCAAGGCGCAAACCTTGGGTCTGGATGGGACTTGGGCCTAGGCGC
GCTTTTAATAACACTGCTTGGGGCCATCAAACTGGAGGAAAACCCTTGAATTAACCGTGG
TCCACTTGTGGAAAACTCCTTGCCGAGAACTTGTGCACCCCTGGGAATTAGTCTGGCTTT
GATCCGGACACCGGCTGCCAATAAAAAAAAAAAAACCTCGAGTTATGCATTCGCCTTTAC
AAACTTTGACCACAAAAAAACCCTCTATACACATCTTTTGTCTCGTTCATTTTTCCTTGA
TGG
>TeaL_129877
ATGTGGACTTGAGGCCGGTGAACGGAGCAACCATGCTGGCCTGAGCCGGAGCAACTACAG
CAGATGAGATTATGGAGGCAGCCATATCTGCTATCTCTCCTCTCTCTCTCGTCTTTGCGT
TCGATTCGAACCCTAGGCACATTGAATCAATCATTCGAAGTCTCTCTCGGATCTTCAATC
AATGGCGTCTTGATCTGAGACGTCTTACGGGATAGTATTTTGGGGGGAGCTAGTGGATCA
TATGAGGTGCTTACTCGGTTCTGTATTTTTTGGCGGATTGATCAAGGTATATAGGCTGGG
ACTGAGTTCTTTCATTGGAAGTGTTGTCAATTTGTTGCATTGCATTGCATTGGTGAAGGA
GGGGAAGAGCTATCATGGCTCAAGGAGGGGAGCACATCGAACTTAAATTTAGGATCTATG
ATGGAACAGATATAGCTCATAGCACCTATGCACCCTCTACTACTGTTGCTACTCTTAAGC
AAAGGCTTGTTGCTGAGTGGCCTCAAGATAAATCAGTTGTACCTAAATCTGTAAGTGATT
TGAAGCTGATACATGCTGGCAAAGTTTTGGAGAATATCAAGACACTTGAAGAGTCAAAAA
TAAATTTTGGTGACCTTCCCGGTGGAGTTATTACCATGCATGTTGTGGTACAGCCTCCTG
TTGCAAAAAAGAAGACAGACAAGAGCCAGGAGGAGATGCAAAAGAAGAATCCATGCTCAT
GCACCATACTTTGAACTGGGAAGCATATGCTTTGCGACAGCCACAACATGGTTCACATTT
TTGATCTTCCTCTATGTTGTAATTGTTATGTAACATTCTAAATGGCTTTCTATAGTATAG
CAGGGTTACATTTGTTACTTGTAATTGCTTCTTCTTTTGTTTGTGGTGTTACTCATTTTT
CTATGAGTGAAATCGAGTTTCTATCATGATTATGATTCTCTTCCATTGTGGAGTGTGGTA
GGGTTGACTGTTCTATTCCTTTTGAGGTGTGGTACAGCTTGTGTATGTGTGCACGTGTGA
GAGTGATCCCATTTGTAAATCTGATAGATGTTAATCGACAGAATTTGTATTATGGATCAT
AGTCAAGAAAAGATGTAGCAATATGTTCTTGGATCATTTGTGTCTTCACACCATTATGTC
CATTAATTCCAATCACTTTACCTTACTAAAAGAGATGTCGGTGTAATTACACTAAAAATA
TGGGGCTTATTATTTCTTTTCTTTCATTATTTTATTTTATTTT
>TeaL_129878
TTGCACACCACCAATTGTTCACCGAGACATTTCTAGCAATAATGTTTTGATTGATGAGGA
GTACGAGTCTCGTGTTTCAGACTTTGGCACTGCCAAGCTTTTGAAGCTAGATTCCTCCAA
CTGGAGTGCATTTGCAGGCACATATGGATATGTTGCACCTGGTAAACATAGTTTGAAGTT
GTCCTAAATTGATACAGAATCTGAAGTGTAACAAAACAAGTGCATGATCATGTCTCCTTT
TTTTTTTTTGCAGATCTTGCTTACACAACGAAGGTAACTGAAAAGTGTGACATTTATAGC
TTTGGTTTGTTGGCACTGGAAGTGATCAAAGGAAAGCATCCGGGAGACTTCATCACCTCC
TTATTGACCCCAACTGCTGAGAACATAAAGCTAACGGAGGTGTTGGACCAATGCCTTTCA
CCTCTCTCCCCTGAAGTTGAAGAGGTAGTGATGTGCAGTGTAAAATTGGCAATTGCATGT
TTGCATGACAATCCACAATCTAGGCCAACCATGCACATTGTTTCTCAATTGTTATCCACC
CGAATGTAGAGCCTCACCTATGTGCACATAATTGTTGCCCATGAAAATGCACAGAATTGA
TCCCTTTCTA
>TeaL_129879
AATTTTTGGTAAAATAGGATTGAGTTTCAAGAAAGGAGACATCCATAATCACCCAAATGT
TTTTGTTTGAGGATTATAGCACTTGTAGCCTCTTTTGTTTGGAGCATACCCGATGAAAAC
ACATTTTTCTGCTCTAAGATCAAGTGTGGATCGAATTTGGCTGGGTATGTGAACGAAAAT
AGTATAGCAAAAAATTTTTGAAGGCAAATCTGAATTAATTTTNNNNNNNNCTAGGGGTGT
GACATATTGCAAAACCCGAGTAGGCATTCTGTTAATTAAATAAGAGGCTGTCAAAATGGC
ATCTCTCCATAGATATTTGGGAACATACATAGAGAACATTATGGTTCAGGCTACTTCCAG
TAAATGCTTATTTTTTCTTTCAGCAATACCATTTTGTTGAGGAGTGTCACGACATATAGA
TTGATGAAAAATACCTTTTTCCCAAAAAAATTCCCTAGATATTCATTGAAGTACTCTTTT
CCATTATCAGCTTGAAAAATACTAATTTTTGAATGAAATTGATTGTCAATCATTTTGTAA
AAATCTTGAAACACGTTTTTTACTTCAAATTTGTCTTTCATCAAATAAACCTAGCAAAGC
CAAGTGTGATCATCTATAAAAGTTACAAACCACTTTACACCAGTCATGGTGGTAACCTTG
GAGAAACCCCACATCACTATGAATTAAGTAGAATGGTTTAGAGGCACGGTAGGGTTTTGT
AAGATAAGTAGTTCGATGACTTTTAGATAAATAACAACTTTCACATTGAAAAGATGAGCA
ATCCAAATTTTTAAACAAGTTAGGAAACAAATGTTTAAGATATGAAAAACTAGGATGTCC
TAGTCTAAAATGCCAAAGCATTATTTGCCCGNNNNNNNNNNNNNTGGATATGTCATCATC
AAAGTAGTAAAGAGCATTGACCATTCTAGCACTGCCAATCAACCTCCCCAAGTTTCGGTC
CTGAAATTCACGATGAGAGTCAAAGAAAACAACACGAAAGTGAGAGTTTTTGGATAATTT
ACTGGCAGACAACAACTTGCGGGTCAGTTTAGGAACATGAAGGACAGAGTGAAGAGTAAT
ATTTTGTAAAATTTTTATTTGAACTTTTCCTACAATGGGTGAGAAATTGCCATCAGCAAT
CCTAACTCTTTCACTTTCAGAATAAAATAAATAA
>TeaL_129880
ACAACATTCCTCACCTGTCTTCTCTCTCCCTCTCCCTCTCTCTCTCTCTCTCTCTGAGAT
CACCAAAATCTCCATGAACACACTTTCAACTCTCTCTCTGCAAGCCCCCAAAAACCCTTC
TCTCACTCTTCAACAAACACCACCCCATATCTCTCCTCTCTTTCTCTCTCCAGAACTATA
ATTTTCTCTCTCTAGAAAAAAAAAGAACAAGAAATGGGTTCTCTCATCCCATGTCTTGAC
CTCAACCTCATCCCTGACCCCCCCACCACCACCATCACCACCGCAACCATCATCCCAAAA
TTGGAGCCCAAACTCGAACCCTTGGACGAACCTCTTCAAAACCATTTCCAACAACCCTAC
TTTTCAACCCCGAACCCTAGTTTTCCTTTCAATTCTCATCCCGATACGGCATTTCCTGAA
CTGAACACAAACTCCGATGGCTCGATTCATGACCCTACCGAATCGTCCGAAGAGAACTAC
GTGTATTCGGAGTACAATCGCATTTCGGAGCTTTTCCGTACCGCTTTCGGTAAGAAGCGA
ATGCAGAGTTTCGACGACGCTGACGTGTCGGATCCCGATTCGCGCGCGATTGTTCTTGTA
CCGGAGGAAAACCAGGTCTCCGCCGTGGTTGTTCCGCCGCGGCGGCGCTATTTTCAGCGG
TCGTCGGAACTGGTTAGGGTTACGGATTTGAGAATTGAGGACCAGAGGTACTTTCGGGAC
CTTGTGAGGAAGACGAGAATGCTGTATGATTCGCTTAGGGTTTTTGCCATGGCGGAGGAG
GAGAAGAGGCGGGCTTTAGGGCTTGGGAGGCGGTCGAATCGGGGCGATTTGAAGTCTGCG
TCGGTGATGAGGGATCGGGGATTGTGGATGAATCGTGACAAGAGAATTGTGGGTCCGATC
CCTGGTGTTTACATTGGTGATTTGTTCTTTTTCAGAATGGAATTGTGTGTAATTGGACTC
CATGGCCAAGCTCAAGCCGGGATTGATTACCTTCCGGCGAGTCAGAGCTCGAATCACGAG
CCAATTGCGACGAGTATAATTGTCTCCGGTGGGTATGAAGACGATGAAGATGGGGGTGAA
GAGATAATTTACACTGGTCAAGGTGGGCAAGACAAGAATTCGAAGCAATGTGTTCATCAG
AAGTTGGAAGGCGGAAATCTTGCTTTGGAGCGGAGTATGCATTACGGGATTGAAGTCAGA
GTGATTCGAGGCCGGAAATATGAAGGTAGTGCCAGTGGTAAGGTTTATGTTTATGATGGG
TTATATACAATTCGTGAAACATGGTTTGATGTGGGTAGGTCTGGTTTTGGAGTTTATAAA
TACAGACTCACTAGAATTGAAAATCAACCTGAGATGGGTAGTACTGTTTTGAGGTTCGCT
GAGAATCTTAGGACTAGACCTTTGTCGGTCAGACCAATGGGTAATATTAGTTTTGATATC
TCCATGAACAAGGAAAATGTCCCGGTTTTTTTATACAATGATATAGATAATGATCATGTA
CCATTGTATTATGAGTATATCGTGACGAGTATATTCCCTCCTTATGCATATCATGGGGGA
AATGGTAATGGCTGTGACTGTATTTCGGGTTGTATGGATGATTGTCAATGTGCTATGAAA
AATGGCGGTGAGTTTGCTTATGATCAAAATGGACTTCTTGTGAGAGGCAAACCAGTGATA
TTTGAATGTGGACCAAATTGTCGTTGCCCACCGAGTTGCAGAAATCGTGTGAGCCAAAAG
GGAGTGAGGAATAGATTTGAAGTGTTTAGGTCAAGAGAAACTGGTTGGGGAGTTAGGTCT
CTAGACTTGATTCAAGCTGGTGCTTTTATTTGCGAGTTTGCTGGACTTGTTCTGACTAGG
GAGCAGGCTCAAATTTTTACAATGAATGGAGATAGTTTGGTGTATCCGAATCGGTTTGCT
GAGCGATGGAAAGAATGGGGGGATTTATCACAGATATTTACTGATTATGTGCGTCCAACG
TATCCATCAATTCCTCCATTAGATTTTGCGATGGATGTATCGAGAATGAGGAATGTTTCT
TGTTACATTAGCCACAGTTCGAGTCCTAATGTTCTGGTGCAGTTTGTGCTATATGATCAC
AATAATATACTGTTCCCACACCTTATGCTATTTGCGATGGAGACCATCCCTCCTTTGAGA
GAGCTCAGTCTTGATTATGGGGTGGCTGATGAATGGACGGGGAAGCTTCGTATTTGTAAT
TAGCCAAGGCTTTGAAGAGTTGGTGCTTTTCTGATTGTGATGCAATTCAGTGCTTTGGGA
TGTGATACATTGAGATTGGAATGGACAATCCTCTGCCGTCAGCTTTTGCGACTCAGTTTC
TCTTTGTTCCTTGGCACAGAATGCAGCAATTTTTGACATATTGCATCAGATTATCATGAA
GCTTTTACTCTTCTTCTCCCATGCTGCTGCCACGTTACCTCACTACTTACTGGTCTTCGA
TTCCCAACACCACAAATTATTACCTGATGTTGAAGGGGATATACAAATTGATTGGACCTG
AAAGACCTTACTCAGGTAAGTGATTCTTCCGCAGATGTTTCTATTAACACACTTCAGGAC
ATTTCTTCGCCAACAAATCTCACCACCTGCGCGTGAGGTTTTTGAACTTGTATGCATGAC
TGTACAAACTCTTGTACTTTGTAGCTTGTATATATATGAAAATCCATCCAAGTTTTGATT
TAGTTTGTACAGGAATTGTATCGTCAATGCATTTGCAAATGAAGGAATGCAATCCAGTTC
TTTTAATGCTTTCTTTTCATGTTTTAGTTGAATAAACTGAGGTGGCAGAGAATTATAATT
GATCTGGAGGCAGACA
>TeaL_129881
GTATCTGAAATCCCTAATTCATTCTCACTCCCAGCCCAGTCCTGCCCTAGTCTCTTTCGC
TTCTCTCTCTCTTTCAGTAGCCGCAACACCATGTGCAGTACCCCATACGGCGACGTGGTG
GCGCCGCCCTATTTCAACCACAACAATGGCGTCTCTCACCCTTGGCATCCTCTCCAAACT
TCTCCAAAATCTCAGCAACACTGTCGTCGGAGGGTATTGACAAGAAAGTGGGTGTGAAAG
GAGAGATTGAGGGTTCGGGAAAAGATGGGTTAGAGAGAGTCTGGCTTCTCTCTAGAAATT
GCCTAAATTTCTAGGGTTTTCTCATTCAACATTTCGTTGATAATGGCTGATCTCACATCT
AATTTACGCAATTTGGCTACGATGGTTGATGGGTTAGTGACTGAAGGTTCTCCTTCGCCT
AAGGGGAGTTCGCACATCGTGAAAGATTTACTGTTGGAGAGGGATTTGTTAACATTGATG
GACATCGTGAAGCGAAATGGGGGTAAGAATTAGTCTTCTGCCTCTAAGATCATTTTGGGT
ATGAGCCCTAGGGCTTCGATTGGGGTTCAGTCCGAGGTCCTTACTCCTAGTTCCTTTGTC
GAAGCTATGGGTGGTCTCTGTTCCGAGATTCTAGAGATGAACCTTGCTTAGCAACAAAAG
CTTTGGTTTGGGAGAGAAGTGGTGTTGAGCCCTGCCATTCTTTATTCGCAGTCGAGGGCC
ATTGAAGAACTTCATAAAAGGTTGAGTGACATGAAAACCCATCTGGGTGGAGTGTCACGT
GAAGATATGGTTCCGTTGGAGTTGATTCAACCAAAATCCACGCCGGTTGCAGATGCTGTT
AAAATTTTGCAATCTAGATGGTCAAATATTGTGGACATATAGAAGATAAATGTATAAAAA
CTCAAGTGGAGAATTTGGTAGAATTTGGTCAAAGGAAAACTACAAATTGAGAACCAGGAG
ATGGGAGAAGCTTGGAGGCATCAGGTTGTAAAAGGTAAAAAGAAGGTTGGAATTGGTTTA
GAGGTGGTTGATAAGGTTGATGCGATATCTGAGGTGGCAGTTCCGACAAAGGAGGCTGAA
ATAAGTGTTGTAGAAGCTAAAGGGGATGTTTTTGTAGTGAAGACTCATCAAGTGGAGGTC
CACACTCTAGTTGGGGCTAAGGTGATCCATCAGCCGGATATCCAAAATGCAGAACAAGGG
CACTCTGAGCCTATAACTGTTACTCTAGGGGTTGTTCTTGGCCATGGTCTTGGATAGGCT
GATGCTGGTCTAAGTCAATCAACAGGGAAGCAAACTCCAAAGCCAGAATGCAAACATATT
TTTTGGGCTGGAATGTCTTGATGATTGTTATTCTCAATCTTCAACTGCAATGGGTACGTC
ACTAGGGAATGAGTTCTCTACATCATCTCTTGCAAATAATGGTGCAGAAGGCTCTCTTGG
ACATTCAGAGATACCTACTGTTTATGTTTCTGATACCAGGAGTGCAGAAGAGGGACCTCA
TATTTCTGTTGTTTCTAATAGTGATGGAGGATTTCATATTGATAATAAAAG
>TeaL_129882
TAGATGATCACGTAGGGTGCATGAACCAAAGAAAGGGAATACTCAGCTTGAGAAATTGAA
TTCCACAAGTTCGAGTATCTGCGCATTGGAGGAGGACAGAGAGAAGACTAATTCCTTGAT
ACCTTATTCTGCTCATTTTTTATATAGATCATTAGTTAGCTTTTTAGGGGATTCTTTAGG
ATAAGCCTGATATTCATAAGAAAAAGACAATACCATTAACTAGTTTCATCCTCACTTTTG
GTTCCCTCATCCATTACCAATGTTTCATTCATGATTTTCAACCCATATATGTGATGTTTA
TATATTTTCCCAAA
>TeaL_129883
TTAAGTTTTTTTTTTTTTTTTGCAATTTCCCCAAGAAAATCACTTTGACTCATTCGACTT
AGACAGGAAAGGTCTGTCCCTTCTCCACTGGAAGAAAGTAGATGATCACAAATGGTGCAA
GAACCAAAGAAAGGGAATACTCTGCTTGAGAGATTGAATTCCGTAAGTTCGATTGCCTGC
GCATTGGAGGAGGACAGAGAGAAGACTAATTCCTTAATATCTTATTCTACTCATTCTTTA
TATATTCATAAGAAAAACACAATACCATTAACTGGTTTCATCCTCACTTTTGGTTCCCTC
ATCCATTACCAAGGTTTCATTCATGATTTTCAACCCATATATGTGATGTTTATATATTTT
CCCAAATTGACAGCTCAACTGCTGAAATTTTTTATTTCTTTTCTAAACAATCCTTTGTCA
AATCGATTAAGTATAAATATTTTTCCTCCACATGTTAGTAAACAACTACAACATCAATTG
TTTCAAGAGATTGAAATAGTGTACCCAAGTGCCGAAACTAGGGTTAAAAAATGTAAATCT
TAATCATGGTTAAGATATGTCAATTTGGGGGTATTTTAAAGCATTTATTATTAGAATAAC
AAAATTATATTGCATATACACCCCTACCTGAACATAACAGATCAAATTATAAACTAAAA
>TeaL_129884
AGAAGGCTCTGATTTTCTCAGGTAAGACGAAATTTTCCCACTTTTTTTGAATTTCCCAGA
AAATTTGAGGAGAATCTGAAGTCAATTTGTGTTTGAATTAGGGAGGAATGTTGTTCTCTG
AATTCGATTTTTTTGTTTAATCTAGTAAAGATCACATGAGCTCTCATTTTAAAATGAGGT
TTGCGAGTAATTTCAAACATTTCTTTTTAGCCAAATTGGTTAGAGAGAGAGTTTTACATT
CATATCGATTTAATGTTATTGGCTGTTTAAGGAAATTTAGGCTTTACCCTCTGCATGTAT
TTTCTTTTGCCGATTACGTTTTCTCGGTAACCAACAAGGGGATTTGGAAACTAACTTCCA
ATTGTATTTAGGGTTTATTCCACAAGAAAGTTTGTCACTTTCCTAGAAAACGTCCATTTT
CTTTTCCTACATTTTCTCAGCACACATGCAGAGCAGTAATCACCAAAATTTTCATGGGTT
CTAAAACTTGGGATTGTCTTGTTTTGTGGGGGCCCAAAAAAGACTCCTTTTTGCAGAATC
TCTCCCAATCCATGTCCAACTCCGGTTGCCGCGGTGGCGATGGCGG
>TeaL_129885
CAGTGACCCTCTCTCCTCTCTCTCTCTATCTCTCACTCTCGTCCGTATGAGCTTCAAGCT
CCAAAAGCAGAACAACCAGTCCAGTTTCAAACACTCTCTCTCCTCTCTAAAAGTTGAAAT
GCAGATTCCCTAAATCATCATCACCACAGCTTTGAATTCCAACATTTAATCCCCAAAATG
AAGGGAATCGATATCTTCTGCGCATCCCAATCCTCAACCGCCATACGCCTCACCATGGAC
GAAGCCTCATCTTCATCATCGCCGCCCATCCATCTCGGCGGCGGAAGAGCCATCGACCGC
CACAATCCCATCATCAGAGACGCCAAACGCATCGGCAAAGCCCTGCCTCTTCCGCCGTGC
ACTTCTCAACCACCGCCTATAGCTCCGATTCCCTACAATCACCTCCACCGCAAGGGCCGA
AAGAGCTCTTCATCGAACTCAGATGATCAGACCACTAAGAAGAGCTCTTCGAAATCGACC
GGTAAGAAGAGCTTTGCGAGTGATGTGAAAAGGAAGAGTGGTTGTGATTTGATGAGTCCT
GTTGGTTCTTCTAGGTATTTGTTGGCTGGTGGGGGTGACAAGAGTAATTTAACGGAGATG
GTATCTGATTTTGACCCTGTTTTGACATTGGTTCCAGTGGATTCTATTAACAACTCTCAG
GCTCTTAAAACAGAGGACTCCTCTGCTTCAAATTCAAAACCTCCATCCTCCTCCTCCCCC
TCCCCTCGCTCTCCTGACCAGGTGGTTGTTTTGAGGGTTTCACTGCACTGCAAGGGCTGT
GAGGGAAAAGTGAGGAAACACATCTCTAGAATGCAAGGGGTGACATCATTCAACATAGAC
TTTGCAGCGAAAAAAGTAAATGAGAAAAAGTCTAGGCTCTGTTTGGTTGTGCTCTGTAAT
CAATTTTCTACCCGTGTGTTGGAGCATGATGTTTGGTTTCGTTTTCAAATCAATTTTCTA
CACTCTGCAGAGAGAACAGGCACCTTTTTTGTCCACCCGGTTGTCCACCCGGATGTCCAC
CCGGATGTCCACCTGGATGTCCGGCTGATTTCCAGATTTTTTTTTTTGCAATTGATTTAC
ATAATCGGGACAAATATTTTCTGAAAATTTTTAAATTTTTTATG
>TeaL_129886
AGGTCTCATCCCAAGGCTAATGTTGCATTCTTATCAACCAATTCTGTTCATACTTCTCCT
ACTGCTTCTCAAGATAGTTCTGCTTGGTTCTTAGATTTTGATGCTACGAATCACTTCACT
AATGATCTCAATAATTTGAGTACGTATCAACCTTATCATGGACTTGATCAAGTCACTGTG
GGAGATGGTTCTACATTGCCTATTCATCATACTGGACAAGGTTACCAAGAAGGTTCTTTA
TAAAGGATGCCATTCCAATGGTCTTTATCATCTACCAGCTTCAGATACTTCTTCATTTGA
TTCTAGGCCTACAATCTGTCTTCATTGTTCCACTGCTGCTACTGCTCATACTGATTCCCT
TTGGCATTTTAGATTAGGACATCCT
>TeaL_129887
CACTTGGGAAGCGCCCGCGAGAAAAAAACATGCGAGTCTGGAGTAAACAAGCATCCCGAG
CGCTTTACAGCATCGTTGCGACTTCACCATCATCATTCGCTTCTTCATCTTCATCTTCAT
CTTCATCTTCATCTTCAAGCCCTCACCACTTGGCGGCAATCACACCCTCTGATCCAATCT
CCCCATCATGCATTCGGGGCCGTCCTCGAGTGTCCATGGTCCGCCACGCAGCTCCGCGGT
GCCAAGTTCCGCGGCTCCGATGTCAAACCCGGAAACGTCATTGAAAGAAAAGGCAAAATT
TATCAGGTTGTAAAAGCACAGCACACAGTGCAAGGAAGGGGGGGTGCATGCATACAGGTG
GAGCTTCGTGATATTGACAGCGGGAACAAAATAAATGAAAGGCTTCGTACAGATGAGGCT
ATTGAAAAAGTATTTGTTGAAGAAAAGCCCTATACATACTTGTATACTGAGGATAACTTT
GTGGTGCTAGCGGAGCCTAAAACATATGATCAGTTGGATGTGCCCAAGGACTTGTTTGGT
GAAGCTGCTGTGTATCTAAAAGATCTAAAAGATAACATGACAGTCACCGTGCAGCTTTAT
GATGAAAGACCGATGTCTGCATCGGTCCCTCAACGGGTGACATGCAAAGTTGTGGAAGCG
CAGGTTCCTATGAAGGGGATTGCAGCCACTCCACATTATAAAAAAGTTCTTCTGGACAAT
GGTCTCACTGTTCAGGTACCAGCACATGTCTTAGCTGGTGATCAGATTGTTGTCAATACT
TCTGACAACTCATATATTACCAGG
>TeaL_129888
GAATTAATGCATGTACTATGGACATCTAACAATGTAAAGAAATCTAGAATAAATCATGAT
TTATCCGATCAGTAAATCACACCTGAGTCTAAACCCTTTAAAAACTATCATTTGCCTTCC
CAAAGAGAAAGCATCTCTAAACAATCATGAACACCAAAAATCTTCTATCAACGTATTCGT
CGACAAATCTTCTTCTTCTTCGTTTTCATAAATTAGCTTCAATTTAAAATAGGATGCCCT
GTGATTACAACCTAGGAGCCGAATTGCTGCTAAAATGGAAGCAGCATGGCAAGAGAATCG
GCAAAAGAATCAGGTTAAGAAATTGGATTCAATTGATTTGAAGCGGCTCCAAGCATTTGA
AAAGGATGAATATGGCCCAAAGCCAACAGGCATACTGCTTGGACCAGATTGCCCTGTGTT
AAAGCTAGGAAGCTGAGAAGACATCTTGACATTGTCATCAAACATCTTTGCTCTCGAATT
AATAGAGTGAAACCTCATCCCATTCAATTCATGATGGGGAGATGGATTTGCCGCAAAAAA
TGGAGATGGAGGGACACTTCCAAGCACGGTTGGGCGCATTTGATCTGCTACTACTTTGGG
AGGCAGTTGGTTTTGTTGGAAGAGTTTTGCATTTGATGTAGAAGCACCAAATGTTTGAAG
TCGGCTACCAAATGAGGTGATCCCAGTACTGATGTATTGTTCTGCAAATCTATTGTGATG
ATTGATGGTGTTTAGGCCTTGATTAA
>TeaL_129889
AAGATGTCAAGATGCTGTTGATGAAGATTTCGATCGATTCATAATCGAGATTCATAATCG
GTAAGCCTAAACACTTCTCTTTGTCTCTCTCTAATGTTTGACACATCTTCATCGATTCAA
CTCTCTCTGTAATTCCGGTGCTTTTCCGGCGAGTTTACAGTGATCTCTAGCTCTGATTTT
GAGTATTTTTTTTCTTTCTTTTCTTCTTGGTGCAGTGGATCCCGAAACAATGCTTTACAC
CTAAGCTATAGCGCACTTGTGCTGGTTTGCTCGTGATAGTGCCTCGTGAAGGCGAG
>TeaL_129890
CACCAATATTGAGGGTCAAAAGGTTACAACCCGCCAAAGAAATAAAATGGCTGATATGAA
TTCTTTACAAAATATCTAAAGGAGGATGCAGAGTAAGAATAGGGGGTCATTTTTCAGCCA
ATAGCAACATTAGTTGTGACGGGTTGCATCACTTCATCCCCATCACCTACTTCAGCAGCA
GAGAGAAAGTGCAGTAGTGCAGATGCTCAAATAGAGTACATAATCAAATCATAAATGCCT
TATCCCCATCCTAATAGCAATCGCAATGGAGGCCCATTGCTGGCATGACAAAACATTTCG
CAGATATGGTTTGATTGTCCTCTTTGCCTGAACATCCCTAGAGGAGGTAGACTGAGAACC
TGAGGCTGCTCGTATTGTATGGAATGATCGGGCCATAAAGGTCCAACCAGTTGGAAAAAT
GTTAATCTCTTTGTTTGAAGCTTTGCCACAATCATTTTTAGGGACTCTGTTGCTCTTACA
AATTTTTGAAAAACGATAACTTTTGCTAGAACTAAAAGAGATAGCTGCCTTTGGCTCTTC
TGTAACTGATTCCTCAGGTCCCCCGATACCCACCTTTGTGTTATCATTCATTTCCCCATA
TTTCAGCTTCTTCTTCACCAATTCCTTTGCTCGAATTGCATACCTCGTTGGTTGCATAAA
TCCTAAACGCCTCTCAGGTCTTGGCCAGATCTTGTTCAAATTAATGCCTTGGTACTTTGG
CAGTATCTTCGCTCCCTGGAGCAGCCATGCAATATCTAAGGCCACCTGTTCTTTTGACAG
ATTAGCTCGTTCTTGCCGAATATATGCTTCGATAGTGTCGCCCTCCATCTCAAAAAATTC
AAGCAGCACTAATACGGATGTAAACGCGGCCTTCTTCTCCTTGCCCGCCAGAAGCAACTT
CTTTTGTTCATTGTAGGATGTGGGTTTGTACTCCTCACAAATTAGTGCTTCCAACTTACT
TAAGATATATTGGTGGATAGATATGCGTCCATTTGAAGTAGAACCATCTCTGATCTGAGA
CATGAGTAGAGCCACCTCTTCCCTAGCAGTCATCAGAAGAACAGCCAGTTCTATGACATT
TCCTTCCTTTGCATAGTGACAAATTTGTAGCTCAGCTTCTTTCGTGTTCAGTACAAGCAC
CCTGATAGAATCCATCTGCTTTTTCTCTATGACCATGCTCAGCCCTACAAGCAACTCAAA
GAAAGGTTTTCTAGGATTCCACTTCTCAAAAAATATTGTTGACCTGGAAAACAGAGCTGA
TATTGATTCAACAGCTGTATTTAGTGGCAGCTTCCCTTCTAGGTACCACAAAGATTGTCC
AACACCATAACACCTGCGATCAAATGAAGCTCCATGGCGAATAAATAACTCGATAAAGTC
ATAGTTATAAGTACGAGCCAGTGTATGCGTCATGGGCAATCTGAATGTGTCACTGCTGTA
GAAATCAACCGTCTGACTGGTCTCTCCTTGAAGCAATGCGGCAGCACATTTAAGGGCTCC
ATATTGAAAAATCCATTCCCAGTGCACCAGCGGGACCACATCAGCTTTATATTTATGGCG
ATTAATTCTGGACACAAATTTATCCTTATCATCATCGATGATTATACTCCTAAGTTCGTA
GTCCTCTTTTGGAGAGACATCAAGCCCTAAATCAAAATTATCGCTGCATCTCTCATCATT
CGAACCCATCAACACTGGCTAAAATACATGCCTATCCCGTCCAGTCCGGCGGAAGCGAAT
ATTTTGCGTTCGGTGATGAACTGGCGTGGACTGTAGAAGAAGCCCGTGGTATATAGGAGC
ATTTTTGG
>TeaL_129891
TAAAGGACCTATTTATACATCTTGTGGGACTATTTTAAAGGGAAAAAAACACAATTTTTT
CGAATCTTGTCGTTGTATTTGTATTTGTTATTTGAATTTCTGGTTGTTAACAATTTTGGA
TTATCAGCTGAATTATGAGAGGGGCAGTTGTTGAGCAATCTCAAGTTGAGAAGACTGAGG
ATGTTGATAAGGATAAGAAGAAGAAGCGTCGATCCAATCGACGATCCAAACAAAATTCCT
CTGTTTCAGAGTTCTGCAGGAACATATGGCCGGTTGGCCCTCTTCAGTGCCGGCCGGCTA
CCAAAGTCCAACCGATGGCCCCACTTTTGGTCCGTGACCACTTCCTAATGGCCGGTGGTC
TTATCTTTTGGCCGGTGACATCCCATAATGCTCAGGGAGTAATTCAGAGGCATCTCAAGA
ATTTTCACAGTTCTCAGAGGTGCAGAACAGTGCAAATAGAGGCAACATGTGGCATAGCAA
CGGGTTTCTGAGCGAGGCGAATCGAGCATGTATGCATTTGACCCTCTTCCCGAGGCAGCT
TTACTGCTTTAATAGCTTAATTAATTTGTTAATT
>TeaL_129892
CAAAACAAAACAAAACAAAAACCCACTAGTCACATTAGTCATTACAGATTTAACTTCAAA
AAAACACGTAGCACTAGTTTATGCCTTCTTGGGGGACTTGGGGGACTTAGAGGCCTTTTC
AGAATCAGCAGCAGCAGATTTCTTAGGCAAGAGGACAGGATTAATATTGGGTAGTACTCC
ACCATGAGCAATTGTCACTCCAGCAAGTAGCTTTCCAAGTTCTTCATCATTCCTCACAGC
CAGAAGCACGTGCCTTGGTATGATCCTGTTCTTCTTGTTGTCCCTTGCAGCATTTCCAGC
CAATTCCAAAACCTCAGCAGCGAGATTCGAGCACGGCGGCACAGCTAAGACCAGACCACA
CAAAATTTACTAATGCTGTCTGGTTCACTAAAATGACATAGAATGGAAATGGACTGAAAT
GAAATAGTAATTCCTTAAACTCGTTATGAAATGGTCATTCCCTAAACTCATTATGGAATG
ATTATTCCCTTACAATGGTGATTTCATGTGTAATACATTTTCCATCAACTTTAAGTAAAC
CAAATGTGAAAATGGATATTATGTTGGAATGATCATTCCATTCTACTTCATTCCAATGA
>TeaL_129893
ATCAGAACCATATGCTCAGCAGATCACTATATCACATAGAAAGCATAGTAGTCATACGTG
GTACATCCAATAGCAGAACAATACAAACGGTCATGAAGACTGAGCAGACGGTCCTGAAGA
CCGAAAAGTCATATATGATGGCCATCAATACAGCAAACAGAAGTTCCATGAAGTGGAACT
GACAGAGATCTCTGTAACAGTAGCAGAAACAGGTGCTAAGGATGTCACGAATACAGTTCA
TAAAATAGGACAATCATTCAATTAGTCAGCAAAAAGCAGTTCAGAAACAGAGCGTTTTAT
AAGTCATAAAATTCTTATAATACAAACATATCTTTACAAGGTTGTTACTCACA
>TeaL_129894
AGCTCTAAGGCTGTCTTCAAACAAATCACGTTGCCATGGAAAATTCTTCGTTCTGCGGAA
AGACTGATGCAAACATATAGAAAAAACAACCCAGATTTGAAAAGGTAACATCAGAATAGG
ACCATAAAGTACAATAATTCATCATTCTTCAAGAGCAAATTAAATATCAGCAAAGAAATT
CCATGACATAAGGAGCAGAAACCAGTTATATTGAAATGTTAACCACCATGTCATCTTGAG
ATATATGATATAGCCTGTAGATGGGAGAAGAGGATTTGACCCACTGCAAATAGAGAGCTA
CAGGGTGAGAGCTTCAGTTCTGAAGTTCAGCCAAGGAAGCCCCTTCGCAAAAACGCCATG
AACTAGGATAAGTAACTGAGAATCTCGCCCCCAAAGAATTTCCACATATAGCAAGAGGAT
CCATTATAAACTCCCCGTCTAAACAACCAGTAATCATGGACTAAAGTAATTTCAACTAAA
TAATTAGGATTAGAGATCATATAGAAATTTGAACCCCACTAGTTGTTAGGGAATGTTATA
CTGGTGAGATCCCAAATTCACAAGTTCAATTATTGAAGCTCCTTTGCGAAAAATGCTACA
AAGTAGCATTATAACTCAATGATGCCACCAACGATCTTTCAAACATCTACCAACGAGATC
CATCACAAACTCACAATTACAGACAAACTGTGTCGTAATGTACAAATACACCATAAGATG
ACATCGGGTCTTGTGGCTGGGCCAAAGTGAGCTTCTCCATGAACAAAAATAGTGTCACAA
ATCCTCTCATGTTTGAGTTTCTAATGCAGGGTTAGACATCCTTGTATTTTGGTTTCTATA
AAATATGAGATTCTCTAGCAAATGAATAAGACATCCATGGTTTTGAGCTTGCCTTGGCAA
TGACGTAAGATGATG
>TeaL_129895
ATTGGTAATTGGTAAGTTGTGGTGAGTTCCATTTATTTAGGATTTAGCTTTACTCTTAGA
ACTGGACTACTACAAACTTTGATGAGAATTAGCAAACTCCTAAACAGCCTCGCTAAGTTG
GAACAATTAGAAATTCCGATTCATAGTCAAATGTGAAGCATGGCATGAATCTCTCGCTAT
TACAAATCCAGCAAGTTTGAGTTAAAATTAGACTATCTTTTTGGAGTTCTTTTCAAGAAT
TCAGTGGTTCCTCTTGCACTGGATATTTTATATCACTGCTGCAATTAGATACACAATAAC
GGCATCTATTAGTATGGTGTGAGTATAATTTTAATGGACTTGCTTTTCGGTTTTGAATCT
CCTTATTAGTCTTTTATTGTCTTATTTATAGTAGGGGGAGAATTCTTCCCAATCCACTGT
GCGAGTTGGAGTCTTTGTGAGTTTGTTGTGCACATGACAGAACAAAAGATGAAATCTCAA
ATTTATGATCTCCACAGATCAAATCCCAATAAAATCCAAGTTTTTCACTGCCCAAAACAT
GATCAAGTCTCGAGCATAGCAAGCATGGAACTTACAATTTGCAATAACAAGCAAATTTTG
TGACCAAGTACGAGAAAATTGCATCAATAAACAACATACAGATCAGTAACCACTCAAGGA
CAGCTGATGCCAAAGCCATGGTAAATCTGAGTAAAAAATTGTGTGATTTAACACATGAAA
TCCCTCTAGCAGCCATTCCCAAGTAAAACTAAATAAACACCAATGTAGTCATCCAACACA
AAGTCAACTCCAATCTTCCTACAATGAAATCAATAATTCAGCACTGTCAGCATCAATAGA
CAGGCAATAAGTTAAAATAAAGACTGAACAAAAAATGAAAGAAACCATAACAATACATTG
AAAATAAAAGCCAGTTGGGGACAAGCAAACAATTTAACACAAACCTCAATTCAGAATTTT
GATCAAAATATTTTAGCAACTAAGGATCCCCACAGTGTGCCGTAAGTTTGAAGTTTTTGG
AATATTGCTTTTACTCCACTTCTTTCCTTTCACTTGGCATCATTGTTTTAGGCAGTTGTA
TTTGACTCTGTATCTATTCTTTTGTATTTATTGGTTTCTTGCAGTAGATACCTTGGGAAC
ACATGAAGTGGAGCAAAAAAGTGTCACTGGTGTGCATTTTAATTTTAATTTGTTTTAAAT
TGTAGAGTACTGACTGATGTGCATTATTTGATATTTATTTATTTATTTTTTTTATATTTG
ATTTGTTTGGAATTGTAGAGTGTAGTCTGTTAAATATATTTTTATAAC
>TeaL_129896
ATGTTCAGATGTAGTTGTAGAAAATGGAGATGGAAGAGTTTCCACTTTGCAGAAAGGTCT
TTGAGTAGCGTCGTAGAAGGGAGAGAAAATTGTCGGAGTCGCGTTGGGAGAAAACGACAC
ACCTATATATACAACACATAAATAGAGCGAGAGAGAAAAACAGAGAGAGAGAGAGAGAGA
GAGTTTTATAAGAGAGAAAGGTGAGAAAACATGCCTGGCAGCTTGGAGCCGTTGGACGTG
GGGGTTCAGATCCCATACTACTTCAGGTGTCCGATCTCGCTCGAGCTCATGCGCGACCCT
GTAACCGTGAGCACCGGTCAGACCTACGACCGAACCAGTATCGAGTCCTGGGTCGCCACC
GGCAATACCACGTGTCCGGTCACCCGAGCCCCGCTTACCGACTTCACTCTGATTCCGAAC
CACACCCTTCGAAGGCTCATCCAGGAATGGTGCGTGGCGAACCGGTCGTTCGGCGTGGAA
CGCATTCCTACTCCGAAGCAACCCGCCGATCCAGCCATGGTTCGGACTCTCCTGAGTCAA
GCCTCGTCGGTGTCGATTCCGAAGCATTCGCGGCTATCGGCGCTTCGACGGCTCAGAGGA
CTCGCTCGTGACTCGGAGAAGAATCGGTCCGTGATCTCTGCGAACAACGCGCGTGAAGTC
CTCCTAGCTATCGTCTTCTCGAATACAGATTCCGACTCGTGCGAGTTGAATCACGAGGCG
CTCGCGGTTCTCGCGATGTTTCCGCTTTCTGAATCGGAGTGCGCGTTCGTGTATTCTGAT
CCGGAGCGAATCACATACCTCGTGTCTCTTCTCTTCCATTCCTCGATTGAAGTCCGCGTT
AACTCAGCTGCACTCATCGAGATCGTCCTCGCCGGAACGAGATCGCCGGAAATCCGAGCT
CAAATCAGCAATGGCGATGAAATTTTCGAAGGAATAGTCGGAATCCTCAACTGTCCTCTA
GCATATCCTCGAGCACTGAAAGTCGGAATCAAAGCGTTGTTCGCTTTATGCCTTGGGAAG
CAACACCGCCACAAGGCGGTGGCCGCGGGAGCGGTGGAGGCGCTGATGGACAGGTTGCCG
GATTTTGAGAAATGCGACGCCGAGAGAGCGCTGGCGACGGTGGAGCTCCTCTGCCGGATT
CAATCCGGATGCGCAGCGTTTGCTGCACACGCGCTCACCGTGCCGCTCCTCGTGAAGATT
ATACTGAAGATATCGGATCGAGCGACGGAGTACGCGGCCGGAGCTCTGTTGTCGCTGTGC
TCGGCGGAGGAGCAGTGCCAGAGAGAGGCGGTGGCGGCGGGCGTGTTGACTCAGTTGCTG
CTGCTGGTTCAGAGCGATTGCACGGAGAGAGCGAAGAGAAAAGCGCAGATGTTGTTGAAA
CTGCTTCGGGATTCGTGGCCCGATGATTCCATTGCCAATTCGGATGATTTCGCTTGCAGC
GACGTCGTCCCCTTTTGATTTTTTTTTTCTTCTTTTCTTTTCTTTGTTTTTAGGGTGGGG
GGAATTCCTAATCTCGTCTCTATTTTTGTAATTTTCATGTTGGGAAAAAAAAATGAAAAA
GAAAAAATTAGGTTCTAGATTGATACAGAGAGGGAGAGAGAGAGAGAGAGAATTGTATTT
GTGTATGTATTTTTGTATGTACGAATTTTTGTTAAAAAAGAAGATTTTTCCGAGAAAAAG
TTCTTGTTTTTTT
>TeaL_129897
AAAGATATCGATTTCAAGCCCTTGCTTTGCTGCTTCCCCTTCAAACTCCTCTCTCTCTCT
CTCTCTCTCTCTCTCTCTCTCTCTCTTTCTCTAAAAACTCTCTCTCTTAGGGTTTTCAAT
CTGCTCTTGCCTCTCATAATCTTTGGAGTTGCACAGATCGATCCTATCTGCCTCGTTGTT
TGGCTGGGTGGTCTATCTCAAGGCTGAAATGCGAAGGCTCAAAGTGTGTATGTGGGATTG
AGAACAAAGCTTATAGTTGTTGCCAAAGAGGGGATGGTTGGTATGCATGTAATGCTACTG
ATATGATGAAAAGGAATTGAATATTTTGCAAGTCCAAGAACATCTCTGTGATCATTAATA
ATGCTAAGCATTTTGTGGTTGTAGAGTTGCGGAGAATTACTTGCTTTACTCTCAGTGGTC
AACAGAGGGTGCTACCCTGTGATATCTGCTGAGAGGATTTCTGATCAGTCATAGTAGGTG
ATTATTATATATGGTTTTTTTCGGCTCGACATTAGGCTTTGAATATTATTGTGCCAGTGG
TTCTGTCCATCTTTGTTCATTGAGAAGGAAGCATATTCACACCAGGGGATTTTTCTGTAT
CCATGCTGGCAGAGAGCATGCGTGGAATCTATGCTTTGGGTAATGCCCCTGACGAGATTT
GTTGCTGATGCACTCGGTGTGGTGACAATTTGTCTTGTTGCTATCTTGGTTCTTCTCGGC
TTGTTCTGCATTGTTTACTCCTCCTACTTCCGCTCTCACATTCGTAGTCAAGGTTTTATT
CAGCTTAATTATTTCACTGGTCCTTGGATCATCCGAATCGCATTTATCTTGTTTGCGATC
TGGTGGGGTTTCGGTGAGATTGTTAGGTTAAGCTTGTTGAGGCAGGAGGGTAGAGTATTG
AATGCTCTTAATTTGAAATGGCAGCGTACTGTTTGCAAATGTTACATTCTTTCAAACCTG
GGGTTTGCAGAACCTTGCCTGTTCCTCACCCTTGTGTTTCTCCTTCGTGCATCCTTACAG
GAGACAGAATCGGGGATATTGAGTCGGAAATGGAATGGAAAAACAGCAGGTTATGTTCTT
CTGTATTGCCTCCCAGTGTTTGTTCTTCAGTTCATTGTTATTTTAGTTGGACCAACATTT
AACAATGATGAGAGATTTGTGCACAAATTGCCGTATTATTTCACAAAAACAGCTTTTACA
TCGATGAAGGACCAAGATGTTGCCCTCTGCACCTACCCTTTACTGAGTACTATCTTCCTT
GGCATTTTTGCCATTGTCCTAACAACATATTTGTTCTGGATTGGAAGGCGGATTCTTCAT
TTGGTCATCAATAAGGGTTTGCAAAGGAGAGTTTACACATTGATATTCTCCGTTTCTAGT
TTCTTTCCATTAAGGGTTTTATTTCTTGGTTTATCGGTTCTATCTAAGCCAGAACATTAT
CTGTTTGAAGCTTTTGCTTTTTTGGCTTTTCTTTCGCTGTTTTGTTGTGCCGGGGTGGGT
ATTTACATTCTTGTCTATTGCCCAGTTGCGGATTCTCTTGCTTTGAGGAATCTGCAAGAC
GTAGAGGCTAGGAGAAGGATTAGTGATGAACTACAAACTGACACCATTTCACTAATTGCT
AACCAAAGCCCTCTAGAAGAAATTGTGGAAAGCCCTGGTAGAAGCTCTGCTGCTTCGGCA
AACCGTGGTTCCATTTCTTTTCGGACTATGGAGAAAGATGAAACCACCTCTGGGGCAGTT
GTGGAATTTAGCCTCCTCTCACCTAGTCAGCATTCCACCCCGCCAGGCTCACCCCGGCTT
CTTCTTGGCTGGCAGATGCTCCCTCCTACACAAGAAGTTCATGGAACGTAAAAGCAAACA
AGAGAAGTGAGACTTGTGGTAAAACTCAATTTTGTGGTACACAAAAAACTGTTTGTAAAG
TGTTTTTTAGATTTTAATAAGGATTGCTCTTTTTTTGTTTTTGTTTTTGTTTGTTTTTGA
GGTATACTTGGTACTTGGCTTTCTTTGATAACACTTCGGTCACAAAATCATTGAAGAGCC
TAAAAGCTTCCGAGAATATCCATCCATACTATTTTCTCACATTTACGTTCACCTTTTAAA
CATGATTTTTTTACTAGTAAGTCAATTCACATATTACAACTCAACTTCAACAAGCAAAAA
AAGGAAAAGGAAAAGGAAAAGAAAATGAATTTGCACCTAAGTTTATTAAGAGAGAATCAA
CTACCTTCATGGTGACTCTAGGAAAATACTAAATCCACAGCCATAATGGTTGTGTCCTCC
ACCCTCCCCCGAATAATGTGTAGGTCACACTATATTTAGGAATTTCTTAATCATAACCTG
ACAATAATCAGAGGGGATATTCATACTAGCCCATCATGAAATGATTAGTAACATCAATAA
GCAACCTTCCCAATCCAAGAGAATGTAGGCAAAGAAAAGAAAATTTGGAATCTTACAAAT
AGTAGCAGTATTACACACTCTATGATTTCACAAATTCTATTTATTTTCCTGTCTTCTCAG
TAGCAGACAGAACAAGTGCAAGTATGGGTGTGTATATGGAGATCAAAGGACAGAATGCAA
AACGATAAAAAACACTGTAGAAGAGAGAAAGAGAAGAAGACGGGGACGAAAAATGTAAGA
GCCACAACTTTAATCTCACAGGCCACAAGCCCACAGCCTACTCAATATCTCAT
>TeaL_129898
ATTCACACTATAACAATAAACTCATATTTAATTCTTTGTACCTTAACTCCACCACTTCGG
CCCTCCACTTCCGGCCTACACATATATCCCATGTGCCTCCCGTATACCTAACACCGCTCC
GAAGCCAAACTTGCACGGGGATATCGTCCCGAGTTTGACTCACACTCCCCGGATGGTTAT
CCCATATCTGTAAAGTAAAGAGCCTATCTTCAAACTGCACTTCCTTGGTCAAAAAATCAG
CTCCGATGGTCGCCTTGTATTGATTGCTAAACTTCTTATTCACATATTGATTCATCAAAG
AGGTCTTTCCGACCCCGCTGTCGCCCAGGATGATCTTGACATATAAGAGATCGTTCTTCA
ATTGAAGGAGTGGAAGAAGAACTTGAAGAGCTCCGATTGAATCTATACAGCAAAAGATCT
AAGGCATATATATACGTCTCAACACCCTAGAATTGAAGATCAGCGGGGAGAGAGGGAGGG
AAAAGGAGCAGCGGAGAGGGAGAGAGAGGGGAAGAGAGGCGCTGAAGAGAGAGAGAGAGA
GAGGGGGCGAAAGACATACTTGGGATAATGTTCCAATGGTG
>TeaL_129899
TTCAGGGGATTTTGATACTCTTTGAGCACTCCAATGTTTATTGAATCTCATGCTTGGCAT
TATGTTTTATTGAAAACCATAAATTGGTTGAGTGGTGTATATATTTCATATCACGTGTTA
CCTGTCCATTATATAATTTGTGTGATTAATGTATTTTGACTCCATATCTATTCCGTGGTT
CTAAATTTGATTTTCGAAGTTGCTTGATTGCACACAAATTTTGTCTGAACCAACTATTTA
TTTGGAATGGATTGAATGTTTTAGAAGAGTTATTACAACATCACATGTGTTTAAAAGGCA
GCATTTTTATTTATCCACCTCAGCCGAACTGCTTTCTAGTTTATTTGACACTCAGTAATT
TTCTTCATGTCAAGTCTAACTTCTTCTTCTTGTTCTTTCAAAATTCTAAAATTTTAATTT
TTCAATGTTCTTAGAGTTGATTCATGCTTTAAGGGATTAATGTGAACTTTGGGCAGTTGT
AACAGAGATGATGAGCCATTGTCCAAGTTCTAGTGCATGTAATAAATATGCTTAGATAGG
ACTAGAGATTCCATTCCTCTTATATGCAACTTTAAAGGCTGTTTTGAATCTTTCTTCTGT
ACAACATTTGTCATATATATCTAACAATATTGTGGACCGGGGTTCTTTCTCAGGCAGGGT
GGAAGCTTTGGCCATTTGC
>TeaL_129900
CCCTCACTATCAATCCCCTCACTATTAATCCCCTCACTATCAATCCCCTCACTAACAATC
CCCTCACTATCAATCCCCTCCATTCTATCTCTCAAAATAAACGAGGCCTTAAGGATAAAA
AATATTAATTCCTAAAATTTTTATATGTTGCGGTGCAATTTTATCATACCAATGTTCAAG
TCGTTGGATCTCGTTCGGTTACTTTTCTCATTCCTATCAAGATGCTTTTGATCACTTTGA
TAATTAAGACTAATTGAATATTTCATTATGGTTAGTTTTAAGGCGGTGTGTTTTTCAAAT
TCAAGTTCCATGGAAGAATCCTCGGGATTGTCAATATCGCTATTGGGGTTACGAGCTCAA
AATCATAGGAGG
>TeaL_129901
AATAATAATAATAAATTTAAAAAAAAAAAACACAAAAAAAGGCTCTTGTTCATCATCCCA
CAATTCGATTCTCTTCAGCTACTTCCTGCAGATCTCGCCCTTCAACCATGACAACCTCAA
GGCGACTTGCTGATAGGAAGGTGGAGAGATTTGAGAAGAACATCAAGAAGAGGGGGGCAG
TGGCTGAAACAACAACAAAGAAAGGAAGTTCTTATCCAGTGGGGCCTATTGTGCTTGGGT
TCTTCATATTTGTTGTCATTGGATCTTCTTTATTTCAGATAATCCGGACAGCAACAAGTG
GAGGCATGGCTTGAATGACGAGTTTACCCTTCCACAGTGAACTTTGGTAGCTGTAGGCTC
CTCGTACTTTTGTCGTATGTTGTTTTTGGTTTGGATCAACTTCCCTTATCTAGCAAAATG
ATCATGTAATGCTGGGTGTGGATGTTTCCTGTGAGTTAAGGAATGACCTAAATAAAATAT
AAAAAAAAGAGTGGATATAATATTTTGAATTTGCGCACATGGGTTAGGGGTGGGAAAGGA
AGAGAGAGAGAGAGAGTGGGGTGAGTAAAAAAAAAAAGGGTTTTCATCAGAAAAAGGGTG
TTGGCGATATTATATTCGCCAAGAAAGGAATCCTCCAGTGGTGTAGCCTCTGTCAGTGAA
CCTTGTGTCACGCATGCCTTGTGGGTCAGATTGGGTTTTGTATTGGCTGTTGTTCTTGTT
GTTTGTTGGGGACTTCGCTGAAGAATTGGCTGCTTCGCCTCCATGTCCTCCTTCGACAAT
CACGCCCCTTGTCGTCTCCCCAAAGCCGATCCCGAACTCATTCTCAATCTCTCTCTCCGA
GTCGCCGCCAAAGAACTCACCGATCTCAACTCGCTCCCCAAAACCCTCATCTCCAAATCC
AACGAGGCTCGATCTGTCTCCGCCGTGAAGGACTGTGTGAGTCTGTGCGATGATGCGCAG
AGTCAACTCAATAAATCGGTCGAGTTGATGGATGTGGGTCCCGGAGAGAAGGTGTTGACG
GAGGCGAAGATCGGAGATATGAAGACGTGGGTGAGTGCGGCGATGACCAATCGGAGACAG
ATCTTGGGCGGAGCGAACATGCGGCCGCCGCGGCACA
>TeaL_129902
TCACTGCATGATTTATGGCACACATCTATGCAGGTTCCGTGAAGCTTCTCATGTCAGCTT
ATCTGCAAAGTCTTATTATGGTTTGTCTCTATCATATATGCTGAGAATGTTGTATGGAGT
TAAAAATATAATTACAGTAACTGTATATATTCATGGACTTAGGTCTTTGCACTAATTGGA
TCCCCTTGATGAATCTCTAATGCTCAAACCTGTCCCTGGAGTAGATGATTCTGAGTAACT
GAATACAGTATAATTTCCTGGAATTTTATTTTATTTTTCACGAAAAGGTTGATATGTGCT
TGTGTGAATTTAGCTGTGATCATATCGGGACTGCCTTCCTAGCATTGTATCTACATCAAT
GCCCAATTTACATATTCATTGGATTGTAAGTAATTCCCCTTTAAGTTCTATCACAAGCAT
CTTTTTTCCCTCTTTTTTCATCGGTTGGGGGGTTGGTAGGGCTGTTAGGTAATCATCAAC
TATTTGTTCCCTGAACTGATGTATTCAACTGAGCTTCACTTGTTCTCTCACATTGTCATC
ACATTATCCTTTAATGGCTAAATAGGATAAACAAGAACGACATACTTGTTAACTGTGTAC
TTCAAGTTGCACCTGAGTACATAAACACCACTTAATAGGGTTCAATTTGTGTTTGTGATT
TTTTCATCAGCTCACCTATGCTCTTCTCCAATCTCTCTCTCCCCCCCTGTGTGTGTGTGG
ATGTGTCTTTTATCAGCATATAGAATTGAAGTTTCATCCACATTTCCATACATTTGCCTC
CCAAATTTACAATAGCTGATCACCACTTCTCTTTGATTTCTTTGATGAGGTGATTTATTT
TTCATTGCAAATAAATATCTTGCTGTGGATGATCTGGCAGGATTCTTTTATCACAATTTG
AC
>TeaL_129903
CAGATCCCACAACTTAAAGATCTCTGTGCTCGCCGGATACGAAGTCAGGTGTTTGAATTC
TCTATCCCCATGTATATATTATATACGCGTACAGTGTTCAACTTTCTGATTATTAATTCA
ATAGGTTTTTAGATGTTAGGAAAATCGAAACTTTACCATCATCGATTGCAATAGTATGTG
CAATCAAGTATGTAGTATGATTGGATTTTTGGGTTACGCATGTTTTCTGATAATGTTGAT
GTTTTCTTGTTGCCCACTGGAACCCTAATATTTTCTCTGTGATTAACACTAAAAATTTTA
GTAAATGTAATCAGAGTAGGGCATGGGTCTGAAACTAGATTCACTCAATCTTGTCAAGCA
TTATATATGTGGCATGTTACATTTTGTCAATTCACAGGGGAATGGATGAAATTGCTAGTA
TTTGGAATTTCTAACTGGTTTTGGCAATTTGCATGATAAAATACACTCGTTTCTAGAAAA
TTATAGCCATGCATGGGCTGAGTAAGTATTATCATTGATTAAAGATGCTACTTATAAAAA
AATATCATGGATAAAGATGCTACTTTTTGTCATCGAGTGGATGTAAATTTTTGTATTTTT
TGTTGATAACAGAAAATCGATCCTAGGCAGGGCCCTTTGGACCCACCTCAGGAGCTCAAA
CTCAGGATACATGCGACACCTGCCAGCCTCAAATATCGAGTGAAGTAGGACATTGAGACT
CAAACCTAAGACCGCCTTAGATAGAACCTTGGAAACTGAGCTAATCCCTCATGGGTACAA
AAATATTTTTTAAAAATAAAAAAAAAAAAATTGTAAAATTTTGCTTTTTCAGGACTGGAG
AGAATTGAAATCTCCACTCATATACCTAATATAGTGATTGGCCAAGTCGCAGTGATTTCT
GATCTTCTAGCCAAAACAAATTAAGATGATATTCAACGGGTCTTTTATTTCATATTCATT
TATTCTTGAAACATCAGATGGAGGGTTTGCAAAGTAAATTGATAAATTTACAGAAGCAGT
TGCATCACTTCTAAGTAAATACTTACAAGCTGTTCATACACTAACACAATGTGAGAGCAG
CACAAGGGTTTTGGCAGTCATAATAAGCCCTTTTCTTCTTCCGGTGGTCCCAAGGATAGG
ATGAAGTTGACCATCTTTTTTCCAGTGAGGTTTTCTTGTCCATTTTGTGGATGTTTCGTT
TATTATAGGCCTCTTTTTGTATTACTTTGGAAGGGTTTTGATCTTGGCGTAATCTTCTAT
TTATAACATAATTACCACAGTACAATCTTCAGATGTGCCTTAATCAAAAATTGATGAAAT
CCTCTTACTATCAACCAAGAGTCTATAATAAGTTGGACTGGTGGAACAGTTTTTTGTTCC
ATTCAATATGCCAGGGAAAAGCACTACAACCAACTGGAGGATGATCTAGGCTCATGTTTT
CTCGTGTTGAACTTGTAGTTTTACTGTAATGATGAAACCACAACTACTGATCTCTGTGCT
GGACGCAGATGTGCAGATCTTAACATTTACCCATGCAGCTTTATTTTGATAGTATTATTG
GGGACAGTATCGAGAAGTTCTATGTTTCATCTTCGTGTATAACTCGAAGTGAAAATTTCT
GATAATCCAACTCATCTGTAATCGGTGTGCTTTGTAATTGGAAGACTTGCAGTTACTAAG
AAGCATCCATTGATATGTCTGATTCAAAGGTAAACCCTAGCATTGGTGCTAATAAGAATG
TGAGACGAAATCTACCTTCGTGGATGAGTTCAGCAGAGAATGAGAATAAATCTAAGGGCA
AGAAGCCGGCTGATGTTGGTTTACATGAGGAAAATAATGAAGGAAAAACAGCTAAACAAG
CCAAAGAGTGCAGCAAACCATGTAGTGACAGTACTCCTTCCAAGAAAATTGAAAGCAACC
AAAAATCCTCTCCATCAAGATTGGTTGCCACAAACTTTTCCAAACTTATGGAAGGGGTTG
TATTTGTATTATCAGGATTTGTTAATCCAGAGCGCAGTGTATTAAGATCTCAGGCCCTGG
AAATGGGAGCAGAATATCAACCCGACTGGAACTCCAATTGCACCCTCCTGATTTGTGCAT
TTCCAAACACCCCAAAGTTTCGGCATGTTTCGGCTGACTGTGGAACTATAGTTTCTAAGG
AGTGGATATCAGAGTGTTTCAGTCAGAAAAAGCTTGTTGATATTGAAAGCTACCTAATGC
ATGTTGGGAAACCATGGCGAAGGCAAAATATTTCCAATGAAGCAAACCAAGACCAGGAAT
CTTCCGTGTCTAGGAAATCTCAGATGCAAATAAATAAAGGATCAAATGCAAAGTCAACTA
TTTCTGTTTCTACTAAGAGTAGAGCTTCAAATCCGGTTAAAGAGAGGTTCTCTCCTTCTA
AAGTAAAGAAGTGGGCTA
>TeaL_129904
TCAACCGAGAACTTCCAGTCATGAATTGGTGTGAATTTGAAACTAAGATGTCGATGCAGT
CATGCAGTGTCGATGCAGTGTCGATATAGTACAATTTAAAAGAAAAGCAGATAGTACAAT
TTAAAATGAGTCAACAGAAGACGTGCTAGCAGATAGTACAATTTAAAATGAGTCAAAGTA
GAGAAGTTCAACAGCAGAAAAGCAGATAGTACAATTTAAAATGTCAATTAATGGTCATCA
TGTTGTGCTAGGATTGGATATAACTGCTGTATTCTGTTATCACAGTTGTAATAATTATTT
AAATTTAAAATAAAAAAAAAAATCTATTTCCATGCGGTGGAATGTAGTAGTAATGTGTAA
ATTTACAGTTGTTTTGGTGTGTTAGATAGGATTCCCTTTTAAATTGGAAAGAAAATTGTT
CAGAGCTGTAGACTAGCAGGTGTAAATGATTTGTGTGAGGAGAAAATAGTAATATTTCTT
CAGCCCTAGTCATACTCCCTCCGAAGGCAAAAATCATAAAATGGGTCTGTTACTGTTGCA
GCAAGTGACCCTGTCTGTGTCCATTCTATGACGGTTTGTGACAAAAATCATAAAACACTG
CTACCACTTAAATGAGCCAATTATTTTAAAGAACACCTTATAGTACCAAAGAGTTTGATT
AAAACTTCAAAATTTTAATGTGCAGTTCCTGTGCTTTATATACGTACCTTTAGTGTTCTA
CTTCAATTTCTTGCTTTGGTTGGTTTTTTATTCAAAAGATGCTAAGCAGAGAAAAATTCC
AACGAAGTATTTCATACACAAGACTGGACTTTTTTTGAATCAAAATTTATAAGGGTATTC
CAATTCTAATTTCTGCGTGCACTCCTCTAGCACTGTTAAGAGAAATACTATGGGGGTCAA
CATTGTTGTTGATGAGTTTTAGAAGCAAATTTGACAGGGAATGACAAACACTTTGGGATA
CTCTAGCATGATGTATCCACACTATTTTTCTTGGTTAGGAAGGTTTTCTCAAAATGTCAC
TCTATCACATCATTATACTTCCTTTTTTTTTACCTGAAGGGAAAAAAAGAGAAAACTCAG
AAAAAGTTTAACAGAGTAGAAAAAAGAATTTAAGAAATGGTTTTCAAATTTAGGGAAGGC
AAAAACATATTACACTGTATTTGCATGAACCATCAATAAGCAGGTAATAGTTGTTCTTGT
TAAGCTTAGGATAATTTTAAAGAAAGGATGATTTTATTCTTGTTCTTGTGAAATTGTTTT
GTGAATCTGATCCCTCTTGTGATGGTACTGTTGAAGGGAAGATAAAATGGAGATAAATAA
ACCCTCCTCCCCTCTCTCCATCCCTGTCCTTGAATGTCTTGTAATATACTTATGGCTTTA
GTTATGAAGAATTTTATTGGTGGCTAATTACTAATTAACAATTGTAGACACAAATGAAGG
ATCTTGGG
>TeaL_129905
GTCCGTGCAGAGTTTAATACTGCATTTATGATAGGCCTTGATGACAGGAGCCACTTCCTC
TCTCATTCCATATGTATAAAAGGAGGCCCCTCTTCTTTAGTTTTCCACCTCCAAAAGTTC
TTGTTATTCTTGCTCTTTAATTTTCTCCAGTTTTATATTCTTCTTAGTGAGAGAGTGTTG
TATGAGTTCTATTCGCTAAAGCTACACCGTAGGTGTTTGGCTGTAATTGGTCCAACCGTC
GTATTCTGAGAGACAGACGTCAAACAACCTCCAGCACCCCAATCAGTGAGGTGGCGAATT
TGTTTTAAGAAAACTATCTAGTTCAGGCTTTGATTTACGTTCTTTTGCCATTTTATTTTG
TTATGTATCTCTGTTCAACTTGTAATGTTTCAGCATGTTTCATAGCCTCCGTTTGGGAAG
TGG
>TeaL_129906
TGAATATTCACAAATGTCTGCTCCTGGTCCTGATCCTGAGGAAACGTCAAATGATTTTAT
GTTTTCTTGCTTCATAGATCAACCACCGGTCAAACAATCTAATCGATCTTTAAACTCCAA
TCGATTCAGCAAGTTTTGCAGTGAATTCGATGGATAATATACAAGATCTCTGTGATGAAG
ATGTCGATGGAGATGGAAGGAACTATACTTGTTCCGCTTCTTCAACATCTGGCGCCTCAC
ACTTCCGATTGATCGGTCGACAAACCACAGTTCATCAGATGATGGGTGGTGGTACAGCTG
CTGATGTTATATTGTGGAAGCGACGGCGTGTTTCATGTGGAATCATTGTTGTTGCTACTG
TTGCATGGTTCCTACTTGAGCGGTCGGGGTTGTCATTCTTATCAATTTGTTCAGATGTCT
TGTTGATCTTGATTGCACTGCCATTTCTTCGGGCCAACTATGCTAGTTTCAGAAATAAAC
CAATACAGACATTACCTGAATTAGTCTTATCAGAAGAAATGGTCACTAACGCTGCTGCAT
CATTTCGTGTCAAAATCAATTATGCGCTGCTTATGGCTCATGATATAACAATTGGCAAAG
ACTTTAGACTTTTCTTCAAGGTAGTGGTCTGCCTATGGCTCTTGTCTGTAATTGGCAGTG
TAATCTCTTTCTTGACACTTGCATATATTGGAATCATTCTTTTTGTTACAGTACCTGCCC
TATACAATAAATATCAAGACTCTGTGTTCAATTTTTGTTAATTTACATCCCAGTGTAATC
TACTCTCTTTTGTTTCATTACGAGCTCATTTTCCCTACTGACATTGTAATCTATTGTCAT
GAGACGAGGGCTGAGCCTTCAGGTCTGTTGGTATAAAAAATAGGTTACCATTTTCTACAT
GCTGAGCTTGCCTGATTTAGGGTGTTGATGGGTGTGGATTAATACACCACTATTAAGGAT
AGACACATTCTCAACCTAGAAAAGTTTTTATGTTAACAAATTGCACATAAATAACAAAAA
GGATAGCATAAGCAATAGCATGAGATGGAGGCGGGGGTGTTTGGGGGGGGGGGGGGGGTG
CTAAAAATATCTGTGATTCTTTCCCATAAACCACAGGATCTTTTCCATAATGTAGACCTT
TGCAGTATATGAACTGTCAGGTTTGTGTTTACCATGTTTCATGTGAGACAATATGTAAGC
GTGTGCACATAAAATATGCTTTGTGTGTGCGTGTATCAACACATGGATATGTTTGGCCTT
GATTTTTTCTATAAACAAAATGCCATATGTCTTGGGCTTGTAAACACAAATACAAATAGC
TATCTCTGTATCTTGAAAAGGGCAGCCCAGTCCACAAGGTTCCTACTGCTGTGAAGTCTG
TGGAGGGTCCAGCCTTAACCTGGCATGTGATGAGGCCATTTCTATGCTTTGAACCCTTGA
CGCCCAGGTTGTGCCAATGGTCTGTATCCTTTAACTAGTTAATCTTTATTGCAACAGCTT
GTTTGGTTTTGGTTTTCAGAAAACACTTTTCAGAAAATTTTACTTTTTTATTTTTTGTAT
TTTTTTTGTTTTCAATGAATTTTTTTAATATTTTAAGCAA
>TeaL_129907
AGGAGAAGAGTTCATGTGAATGAGAGAGTGGTGAATCCAGAGGGAATCGTGACAGTTATG
CACATGAATGAGATAGTTTCGAGGCAAAGTTTGTGACAGCTGTGCTATGTCTATATATAT
ATAGATTTAAGTCTAAAATGGAGTTGGACTGGAACCGAGGGCTTTGCCCGTTTTGGTGCG
GTGAGGAGGGGGGAAGAGTAGATGGGACGAGAGATGAACTGGTATGTGTACGGTGCAAGG
CTGGCCTCTTGACTGATTTTATTTTATTTTTTTAGGGAATAACAAAACTAATTGTAGGAA
ATAACAAAAAAAATGGTTTTTTCAGGAAATAACAAAAATAATACTCCCTCCCAACTTGAT
TATGACAGTGTCCTCAATGTCGACAATAAACACAAAGAAGAAGGGATGGACACGAGATTG
CCTGGAAATAAGAATGCCTCAAATGATGTAGAGCACCTGCAAGTTTGTTAGCATTCAAAC
AGCCTACCATTCATGCATATTCTATCTCATAGTGCCAAATTGTTCCAAATGCTTCATAAC
GAGCAAACGGAACAATTGGGGATTTCGCCAATAATAATTGTAAGGAATATGAAAGAAAAA
GATAACTAGATGAGCATAAAAATTATGAATCTCAATGCTAATAATTGGATTATTCAAAAG
AAAACGTCGAGGGTTATCTTCAAGTTAAGGATCAAGTGGTATCCAATCATGCTCCAATAA
AATAGAATCATCAATGTCATAAGGCCAAAGAGTGGCATGGTATATGTGTTCAAACCAGTT
ATCACTGTCAAGATAGGCAAGTGGAGGGTCCAGTTCCAAGAATGGCGTAGGCCACCTGGC
GTACTGCAGAAATATACGTTGTGTCATACTGCATATATGAAATATACGTTGTATTGTACT
GCATATATGAAGGAATAAAGACCTAACAGTAAAATTGAGAAAAATATTTATTAAAGTCAC
TCATTGGATGCAAAAACATGAAGTTCAAAATTAAGAAGAACATTATTATCATTATTATTA
TTAATCTATGTGGTTTTTTTTTTTTTTTTTTTTTAAAAAAGAAATTTTTTTTTTAAATAA
GGAAATGTGGGTTTAATCCTGATAAATAGGATCTTCTAAAAGAATTTCCTCAACGGCTGC
ACTCCTCAATTCTAGAAATGGTTTCAAACGTTGCCCATTTACCTTAAACACCTCAGAATT
TCTAGAATTTTCAATTTCAACAGCTCCATATGGGTATACCACGCAGACTAAGAAAGGACC
AGTCCACCGAGACCGAAGTTTCCCAGGGAATAAATGCAAACGTGAATTATAGAGAAGGAC
TTTCTGACCAGGTATAAAGGATTTTCTTAGAATATTCTGATCATGCACTTTTTTCATCTG
GTCCTTATATGACTTGGCACACTCGTACGCATCATTCCTTATTTCCTCTAACTCATTAAT
TTGGAGCTTGCGATTGGCACTTGCTTTATCCAAATCAAGGTTAAGTTGGTTTATAGCCCA
GTAAGCCCTATGCTCTAATTCAACAAGGAGGTGACAAGCCTTGCCATAGACCAGTCGATA
AGGAGACATTCCTATGGGAGTTTTAAATGCAGTACGATAAGCCCACAATGTGTCGTTCAA
TCTTAAAGACCAATCTTTTCTATTAGGATTTTCCCTTTTTTCTAATATTTGTTTGATCTC
CTGATTTGAAATTTCTACTTGTCCACTAGTCTGTGGATGATAGGCTGTTCCAACTTTATG
AGTAATGCAATATTTCTTCATTAAATGTTCAAAAATCCTATTGCAAAAATGTTTCCCACC
ATCACTAATAATGGCATGAGGCGTACCAAAACGTGCAAAAATATTAGTCCGTAGGAAACT
CGATGATCATTAGTTTTACATGCAATGGCTTCCACCCACTTAGACACGTAATCAACTGCA
ACAAGGATGTACAAATTACCAAAAGAGTTAGGAAATGGTCCCATAAAATCAATGCCCCAC
ACATCAAATATTTAGACTATTAAAATCGGGTTGAGTGGCATCATGTTTCTTTGAGAGAGA
CTTCCTAATTGTTGGCATCGCTCACAGGCTGAGCAATATGTAAATGAATCACAAAAAATA
AAAGGCCAATAAAATCCACATTGCAAAATCTTGGCAGCTGTCTTTATAGCACTAAAATGG
CCTCTACACGCGTGATCATGACAAAAAGATATTACACTTTGTTGATCATTTTCAGGAATA
CATCGCCAAATAATTTGGTCAAGACAATATTTGAATAAGTATGGATCATCTCAGAAAAAA
TGCTTGGTTGCAGCTAAAAATTTTGACTTATCTTGTTTAGTCCAATGCGTTGGCATTTGG
CTAGTAACAAGGTAATTCACAAAGTCCGCAAACCAAGGTGAAGATAATTGGGTCACATGC
ATTAATTGCTCATCAGGGAAGCTTTCAATAATGGGATTAGAGTCTATTGAAAAATCAACA
ACTAGTCGCGATAAGTGATCAGCTACAACATTCTCGGATCCCTTTTTATCTTGAATTTCA
ATGGCAAATTCTTGTAAGAGTAATATCCAACGAATAAGGCGAGATTTGGCATCTTTCTTG
GACATTACGTATTTTAATGCCGCATGGTCTGAGTAGACTATGACCTTAGAGCCTAGTATA
TAAGAGTGAAATTTTTCTAGGGCGAATACAACAGCCAGCAACTCTTTTTCTGTAGTGGAA
TGGTTAAGTTGCGCATCATTTAGTGTCTTACTGGCATAATATATTACATGAGGGACTTTA
TCAATTTGTTGCCCTAAAATAGCACCAATTGCATAGTCAGACACGTCACACATAATTTCA
AAAGGTTGACTCCAATTAGGTGGTCGAATTATAGGTGCAGAAGTTAGCTTAGATTTCAAT
TTTTCAAAAGCCTGAAGGCACTTGTCATCAAATACAAATGGTGCATCTTTGACCAGCAAG
CTACACAAAGGACGAGAAATCTTGCTAAAATCCTTGATGAATCGTCTATAAAATCCTGCA
TGCCCTAAGAAACTTCTAATTTCTTTTACAGTTTTGGGAGGTGGAAGGTTGGAAATTAAA
TCAATTTTGGCTTTGTCAACCTCAATACCCTTATCTAAAACTACATGTCCCAGAACAATT
CCTCTTTTTACCATAAAGAGACATTTTTCCCAGTTAAGTACAAGATTCTTTTCTTTACAT
CGGGCTAGTACTAACATAAGATGGTGCAAACATTCATTGAAAGAATTCCCAAATACTGAA
AAATCATCCATGAAAACTTCTAGAAAACGCTCAACCATATCGGAGAAAATACTAATCATG
CATCGCTGGAAAGTGGCTGGGGCATTGCACAACCCAAAAGGCATGCGACGATAGGTGAAG
GTACCATAAGGGCAAGTGAACGTAGTTTTCTCTTGGTCTTCTGAAGCAATAAGAATTTGG
TTATAACCAGAGTATCAAAACAATAGTTTGCATGACCTGCTAACCTTTCCAACATTTGGT
CTATAAACAGAAGGAGAAAATGATCTTTTCGTGTCATTGAATTCAGCTTTCGGTAGTCAA
TACAGACACGCCACCTCATTTGCACACGAGTTGGAACCAATTCATTGTTCTCATTTTTTA
CTATTGTAACACCAGATTTCTTGGGTACCACTTGAACAGGACTTACCCCGGTACTATCAG
AAATTGGATAAATTATACCTGCATCTAAAAGTTTAAGAATCTCGGCCCTAACTACTTCTT
GCATGTGAGGATTTAGGCGTCTTTGTGGCTCGCGTGAGGGTTTAGCATCCTCTTCTAAAT
GGATTCTATGCATAACAACAGAAGGACTGATTCCCTTAATATCATTAATGGACCACCCTA
TTGCTTCCTTATGTTCTTTTAGGACCTCAAGTAATTTGTGTTCATTAGCATCTTCCAAAT
CAGAAGCAATAATTACGGGAAGAGACTCAGAAGGACCAAGGAATACGTAAGGATATTGGG
AAATGGTTTTAATTCCAATTTAGGCGGCTCCACTAGGGACAGAAGTGATGGTGTTGAAGA
AATTGGAAGAGGGGCCAGTTTAGGTTGCCATTTATTGATGCTCATTATTGGAACAGAACC
TAATAGTGCATTAACTTGCTCAATTGACTCATCAATATCCAAATTACATCCAAAAAGAGC
TAGGCAGGCCTCTAAGGGATCTTCATAACTGGATTCAATGAACTTATCCTGAACAAGATT
ATCAATCAGGCACACAGTACTAACTTCTTCTTTAGTTGTGGTTGTTTACTAATATTGAAA
ATATTGAGCTCAACCGTCATATTACCAAATGAAATTTTCATAACACCATTCCGACAGTTT
ATTAGCGCATTAGAAGTAGCTAAAAATGGCCGACCTAGAATAATAGGAATTTGATTATTT
GAATTGGACAGGCTGAGTATCTAGTACTATGAAGTCTATTGGGAAATAAAATTTATCAAC
TTGAATCAAAATGTCTTCAATGACTCCTCTAGGAATTTTAACAGATCTATCAGCCAATTG
AAGTGTCACAGAGGTGGGTTTTAACTCTCCTAGACCTAATTGTAAGTAGACCGAATAAGG
AAGTAAATTGACACTAGCCTCCAAATTTAACAACACTTGCTCAACATGATGGTCACCTAT
TGTACAAGAAATTGTGGGACAACCAGGATCTTTATACTTGACAGGTACTTTTCGTTGAAT
AATGGAGCTAACTTGTTCTATTAAGAATGCCTTTTTAGGGACGTTAGTCTTTCTCTTCAC
AGTTACAAGGTCTTTCAAAAATTTAGCTTGTGCAGGTACTTGTTGAATAGCATCTAGGAA
TGGAGTATTAGTTTTAACTTGTTTAAATATTTCTAGAGCGTCTCCTAGTTGTGCACCTTT
CTTAGGAGCAACTAACCTTTGAAGGAAAGGAGCTTTAGGAATATAACTCCCAACTTCAGG
TTCTATTTCAGTAGGTTGTGAGACAGAAAGTTCTTGAGTTTTAACAAGTTCCTTTGGATT
CTTTCCTTTATCTAACTCAGCTGGTCTCTCCTCTACCGGCATGTGTACTTGGTTGTCTAC
TTGTTTTCCAGACCTAAGGGTAACAATAGATTGAACCTGCTCTTGTGAAGTGTCAGGGGA
ATTTATGGCAAATTGCCCTTTAGGATTTGGTATAGGTTGACTAGGAAACTGTCCTTTCTC
TGTCTCAGACATCTGGTTGGCTAACTGGCCTATTTGGCTTTCTAATTTAGAAATAGCTGA
GTTTGTTTCTGCTATGGATTGGCCAGTCATTTGCATGCATGCATTTAATGTATCTTCTAA
AGATCAACTCTGCTGCTGAGGCGTAGCAGACTGAAAATTGGATTGAGAGACAGAAGGTTG
ATTAACATAAGGTTGATTAGGAAATGTTTGGGTTGGAGGACGGAACCCTGGTGGATATTA
ATTGTGAGGTTGTGCATGTTGTCCACTAACATTTTGGATGGGCTGATTATGCCGCCATGA
AAAATTAGGATAATTTTGCCAATTACGATTGTATGTTTCTGAGAATGGACTAGGAAATGG
CTTCCCATAATTATTTAATGCATTTGCTTGCTCAGCATAGCATGCTGAATATCCTACCAT
TGATGAGCACATTTCGGTGGTATGCATTGGACTAGTACACAAAGAACATACATCACTTTG
TACTTGATTGGCTGATTCCATTGATTTTTTCAAAACTAATGCCTCTGCTTTTCGGGTAAG
ATCATCTAATTTCATCTTAAGTTCAGAATCATCTTTTACTTCATACAATCCCCCTCTCTT
AGATGACGAATCTGACTTATCCCTATAAGAATTGAAATCCCACTGTTGGGAACTCGCAGA
TAATTTTTCAAGGAATTCATAGGCTGCATCCTCTCTAAGACTCAAGAAACCTCCACCATT
CATGGATTTAATCATGTTTCGATGAGACTGCGTTAAACCATTATAGAAATATTGCACAAG
TCTCCATGTTTCAAGGCCATGGTGGGGACATTTTAAAGTCAAGTCTTTAAATCGTTCCCA
ACTTTCATAAAATTTTTCATGTTCATTCTGTGAAAAATCAGAAATTTTTCTTCTTAAAGC
ATTAGTTTTTGCCATTGGAAAGAATTTAGAGAGAAACTTTTTTACAAGAAACTCCCATGA
AGTGATTGACCCTGAGGGTAAAGAATTTAACCATGCTTTTGCCTTATCCTTTAAAGAAAA
GGGAAAAAGGCATAGTTTAACAGACAACTCAGAAAAATTTTGAAATTTGAAAGTCGAACA
AATTTCAAGAAAATCCTTGACATGCATGTAAGGATCCTCTCTCTCTAACCCATGAAAAAT
TGGAAGAAGTTGGATTACATGAGGTTTTAACTCGAAATGTGTTGCATTTGTTGTGGATAA
CACTATACACGAAGGAGGATTAGTGGTGATTGGTGAAAATAAGTCTCTTAAGGACTTTTG
ATTCATCAGCTTCTTCAATGTTATCCCCCATTTTGGTATTATGCAACTCTCTTTGTTTTC
TTAACCTTTTTCTAAATGTTCTTTCAATTTCAGGATTAAAAGGTACTATTTCTAATTTCT
TCGATCTACGACCAAGCATGCACTAATCACCTTATGAGGAGAATTTATTTATTTATTTTT
TTATA
>TeaL_129908
GAGAGATTATGATGATTAAGCTGTTCTGTTCTGGTCTTCGTTTCTGTGATTTTTGAGAAT
TCGTGATGTCGAGGCTTCTGAGTTTTAGAACTTTCTCATTATCCACTTTGATGGGAAGAA
AAAACAGTGTGCAATTATTTTTTTGGTGGATCTAGAAACCAGCTCAGAGATGATTTGATA
GCATCATGTATTGAATAGTGTTTTTGATTCGTCACAAGATTGCTTTTGGATTCATCTGAG
TCTCTGAAACTAACTTCTGTAGATCTATTCAAAGTTTCCATTAAGCGTGTTTGGAATATT
CAGTGCAATTTTTCTCTTTTTTCTTTCTAAGCTTGGAGGTCAATTGGTAAAAGGAAAGTT
CAAGAATCAAATCAAATTGATTGCTGTTAAGCGTTGTCTTTTATTGCAGAGGGACTACAG
TGATTGTGCAAATCAAGAACAAAAAAGCCTTTGTCTGTTGATTTTTTTCTATAAAATTGG
TTTCAAGTGTTGGTTTAGACTTGTTCTTTTTGAGGGACACTGACTATCATTGTCGATAAA
AGTGAGCATATTGGCTATACATATCTGAGAATCGTATTGCTTTATTGGAGCTTTGGAGGG
GACACAGAGAGCACACAATAATTCAAATAATGTTCTGTTTTTGTCGTTTCTTATAGGCTT
TTGTTTGTTTTTCTGAGTTGTGGGGTTGTGAAATCATGAGATTGTTGTTGGGTTTGGAAG
ACTTGATCTACTGAGAGAGAGAGAGAGAGAGTGAGAGAGAGAAGGGGTTAACAATTTTTC
TGGGAAAATGAATCGGGAATTGAAGAGAGGGAAGCAAGAGGACTCTGATGCCGCCGCCGA
GAAGGTTGTAGTGGCAGTTAAGGCATCAAAGGAAATTCCCAAGGCTGCTCTGGTTTGGGC
TTTGACTCATGTTGTTCAGCCTGGGGATTGCATTACAATGATTGTTGTCGTCTCTTCGCG
TAGTTCGGGTAGGAAATTATGGGGTTTCCCTAGATTTGCAGGAGACTGTGCCAGTGGCCA
CCGAAGGTCTCATTCAGGAACAAGTTCAGAGCAGAAATCTGATATTACAGATTCCTGCTC
CCAGATGATCCTTCAGCTCCATGATGTTTATGATCCTAATAAAATAAATGTGAAGATAAA
AATTGTTTCTGGATCACCATGTGGCGCAGTGGCTGGAGAGGCCAAGAGAGCTCAAGCCAA
CTGGGTTATATTGGACAAACATCTCAAGCATGAAGAAAAGCGCTGTATGGAAGAGCTGCA
ATGCAACATCGTTGCTATGAAACGCTCCCAGCCAAAAGTTTTACGTCTAAACTTGGTTGG
GTCGCCCAAGAAGGAAGATGAAAAAACATGTCCATTACTATCTGAACTGGATCAATCATC
TGAGAAACAATCTAGAAACAAGAATAACAGCGTCAATTCCATTCGAGGACCTGCTGTGAC
TCCAACTAGTAGTCCAGAGCTATTTACTGCAACTGAAGCTGGAACTTCATCAGTATCAAG
CTCAGATCCTGGGACCTCACCATTTTTTATTTCTGAAATTAATGCAGACCTAAAGAAAGA
GGTAACATTGGGTGCAAAAGAAACTCCCGATCTCGAGGAATCAAGTTCAGATACGGACAG
TGGAAACTTATCTTCAACATCGTCAAGTTTAAGGTTCCAACCATGGATGGTGGAGGTTCT
CAATACTCATCATCAATCCTCACAGCTCTCAACGGAAGGCTCACAGAGATCAAATGGTAA
GGCTCAAACTTCAACAACAAAGGCTTTGCTGGAGAAGTTCTCTAAACTTGATCGAGAAGC
CGGATTTGAATTTCCACATTACAGACCTGATATGGACTTAAGTGGAGATGTTAGAGAAGC
TATGTCTCTATCCAGAAATGCTCCTTCTGGGCCCCCTCCTTTGTGCTCAATATGTCAACA
CAAGGCACCCGTCTTTGGAAAACCCCCAAGGTGGTTCACCTATGCTGAGCTGGAGCTTGC
TACTGGAGGATTTTCACAAGCTAATTTCTTGGCAGAAGGAGGGTATGGTTCTGTCCACAG
AGGTGTCCTGCCTGATGGTCAGGCAGTTGCTGTCAAGCAACACAAATTGGCAAGTTCTCA
GGGGGATCAGGAATTTTGCTCAGAAGTGGAAGTCCTCAGTTGTGCTCAGCACCGAAATGT
TGTAATGTTAATTGGGTTCTGTATTGAGGACAGGAGAAGGTTGCTTGTTTACGAATACAT
ATGTAACGGGTCACTGGATTCTCATCTATATGGTCATCATCGAGGTACATTAGAATGGTC
TGCACGTCAAAAAATTGCTGTGGGAGCTGCTCGAGGGCTGCGATATCTTCATGAAGAATG
CAGAGTGGGTTGCATTGTCCACCGAGACATGCGGCCTAACAACATCCTCATCACCCATGA
CTTCGAACCCCTAGTAGGAGACTTTGGCTTGGCAAGATGGCAACCTGATGGAGACACTGG
AGTGGAAACAAGGGTAATTGGAACTTTTGGGTATTTGGCTCCCGAGTATGCTCAAAGTGG
CCAGATCACAGAGAAAGCTGATGTTTATTCGTTTGGGGTGGTTTTGGTGGAGCTTGTTAC
TGGAAGAAAAGCAGTGGACCTTAACCGGCCAAAGGGTCAGCAGTGCCTCACTGAATGGGC
ACGCCCGCTACTGGAAGAATATGCCATTGATGAACTTGTTGACCCACGGCTGGTAAACAA
CTATAATGAACAGGAGGTTTATTGCATGTTACATGCAGCATCCTTGTGCATTCGACGAGA
TCCCCATTCAAGGCCTCGCATGTCACAGGTGCTCCGTATACTGGAGGGGGACATGATTAT
GGACTCAAATCAAATGTCAACACCTGGGTATGAGGTGGGTAATCGGAGTGGAAGGATTTG
GCAGGAACAGCAACAACAACATCAATGCTATAGCGGTCCAATATTAAACGAGGCATTGGA
AGGGTTCAGCAGTAAGCTCTCCCTTGAGACTCCAAGGCCACCTCTCCGGGATAGGGATAA
GGCCAGGAGCACTTATTGTGAGGAATACTAGCGAAGACCTCGACCACACTGCGACTGCTT
TGCTTGATATCCTGAAGTACATTTTCTTCCACTTTCTTTTTCATTTT
>TeaL_129909
AAAATCTTAACAACCCTCGAGATATTGATTTGTGATTATGTATCAATTTTAAACAGTGAA
TATCAATCCCAATCAAACAATCAAACACAAATCAACACAACGATTTAACGTGAAAAAAAT
CACAATTGGAGCACCTCCAATTGTGATAAATAAACATTACGAGCCAAACTGACAAAACAA
TCCACTAAAAAGATAAAAAGGAATTACACATGAGTACCATCAATTACCTAGCGAATCCAA
GTCCCAATTGAACCAAAGCCAATATGCCTCTTCCAACACCGTCTTCACCGCAGAACTACT
TTGCCCAACGTTGAATCCACAACAATGACCCACTTCAGAATCCACCAAAGCTTTAAGCCC
AAGTTTCCCAGAGTCCACCGAAGAATACCTCTCTCTTTATGTGAATAAAAGAATAAACTC
GACCCTTGATGTTTGACACTCTGTAGTTCGTTGATCAATCGATCACCTCTATACATCAAG
GAAACTCATATAAAAACACCCTCCAATGTAAAACATTTTGTATTTTTCTTTTCTTTGAGA
ATCTGGACGGGTTAAACCCTAAAAACAGCAAACGGCGCACGTTATACAAAACGGAGCTGC
GAAGACCGCTCGAGTGCACATTTCACTGCTCGAGCGGTGTGAGTAAAGGCGGTGCAAAAC
ATATAGGCCAACCGCTCGAGCAGTGAAACATATTTCCCAAAAGTTTAGTTTGCAAGCAAA
GATACTAGATGATTCGAGCGCAACTGACCACTCGAGCGGTCAAACCACTTTAGTGAAGTA
GCAAATAAAGAATGCTCAAGATATAGAATGTCAGGACAAACTCCTCTAACAAGCACAATT
CGGGTTGGATTCGCATCTAAACACTCATAGCCTCACTGAAATAA
>TeaL_129910
TTTCACACACCTTTTTCCTTATCCTATTCAAATTTTTACCTAAATCCATCATCAGAATAC
AGCCTTATAGATTCAGTAAAACCCACAAGGGGTTAAAAGAATAGAAATGTGCATGTCTAC
CAGTAATATGTCAAAAATAACAGAATAGAAAATCGGCGGTGATATATGTATAATGTATTG
CTGTTAAATTGAATTATGCCCCTGCAAACCCTAGAAAGAGCAGAAAATCTACAATATCTT
TGAAATATTTCTGATGCAAGTTAAGCTTCCTTCCCTCTACCTCTTCAACAGCCTCAATAA
TCTCCAACAGCAATCATGCAGAGCTTAAACTCTACCATGACCAATGCGGTCATTCAGCCA
GAATAAGTTCTCATTTCCACCAAGTCTAGCAAAATCTCAAGCCTTGTTCAATTCTCAATA
GAAAAGGATAGCTGCCTGCCACCCTTTCTCTACCTCTCTCATGAGTTTTACCTCGGTCAA
TAGCTTAAACAGCAGCTACCAGTTTCGAGCCTGTTTATATACTGGACAGCCAACAAACAA
GTAGCAAAAGGGTGCACTTGACTTGCAAATCAAACATAAAACCATCCAGCACTCAGCGAC
GAGTCATCCGAGGTTTCTCAAGTCCTCCCCATGATGCAGAACCCGAACCGTACAAAGGAC
CCTTGTCAGCAGCACCCAGATGAACCCCATATCCGTCTCCGTAAGGTGCTGGAAAACCCC
CCTCAGGGCTGCTGAATTTTATGCCATATGGTCCACCAGTTGCCCATGGTTTGCCATCAG
AATTTGCAAGTTCTGCACGTAGCTTTTCAACTTCACGTGCCATGGAAACCAAGTTATTCT
CCATCGCTTGTCTCTGCTCCATGAGCTCAATATTTGCCTTCTTTTCATAATCAATAGCAG
TTCTAGCCCGATTAAACTCATGGTGCAGTCCATCAATCTCAGCCCTCAATAGTGGAATCT
GCTTATTATCAGCTTGCAATTTTGCAAGGTCTTGTGAGAGGTTCTGAACTTGCCCTGCCA
GATCCTGCCTAATATTATTCAGCTTTTGAACTTCAGCACGGAGTTGTCCTGCCTCATGTC
TCAGAGGTTCAGTAGCACGAAGATCAGCTTCCAGCTTCAAACCTCTCTCAACAAGCTCCC
TCGAACGCATTTCTTGTTCTGCACGGATGTCACCAATGGCAAGATTCATGCGATGAAGTT
CCTCCTTAGCAGCACCAAGCTCACGCTGTAGAGCCATCCGATCTTCAACCAGCCTCCGAT
TTTCACCCAAAAGCCTCCGGATGTCAACATGCTGCATTTCAAGTTCTTCCTCCAACATAA
CAGGATGAGGTGGAACAGGCCGAGGCATAGGAACCCGAACAAGAGGTCTTTCTAGGGGAT
ACCCACGCCGATTATCAAATGCATCACGAGGAATGCGATTTCTCCCCGCCATTTCAAGTT
ATCCTTTTGATTTGAAGAAGATTGAGATCGAATTGAGGTTTGTTACGCAGTGAGTCTCAG
ATATTATATTCGATATTCTTAATAGAAAAAAACCACGCAAAGCTA
>TeaL_129911
CAAAACATAGATGAGAAAGTGCAGAGAATTTATGAAGTGGACCAGCTGAAGCACCAAGTC
TGGGATTGTGTCTATGCAAGAGATGAGCCCTTAGAAAACTCGTTGAATTGAGGACCTCCG
GTATTTCACTGTATAGTATCAGAAATCGATCCACGCCTTTTGTCAGTCCAATTTCTACGA
AGGCATTGTCAGTGCACTTTTTTGTTGAGGCAGCCAGCGGTCGGTTTCGTGGTCGGAACA
AATATGGTTGTATATAGTTGATAGTGTTCATATTGATTTAGTAGTAGTGAAAGTCAATGA
TACATGAAAAAAATGCAACATACATTCACTTCTCTTGTCAACACTAGTCTTATACCATAG
GTGTAAGTATGCCATTTCGTCATGTCAGGTATGCTTCTTTTTTTTCATCCTTCTGTATTG
AGTTCTGCCTCATGTTCTGTTTTGTTCTTTTTATATCTATACTATTATATAAAGTAGAGA
ATGCATGTTGGTGTGAACGCGAAACAAAGTTGTGAC
>TeaL_129912
ATGATTCAATTTGCACTACCACCTGCCATGAATATTGGTAAGGCCTCATTGTTAGAAAAA
ATTCTGATATATCTAGATCACTTACTGGTTTTCTAATTATAAAGTAAATGATATTGTACC
TCTACTTCCACTTCCAACTTTTGTTGCATTCAATCCATTCTTCATATTTTTGCAAATATA
GTTGTTGTTATTGACTGATACTCTGATATTGGCCGACGTATGGCCGTATCACTGATACTA
TTACATAATTGATACTGGTATTTAAAATCATCGTATAGACTGACGCTACTCTTTGCTTTA
ATATGAGCTAGTAATTATGGAGATTGAATGATGATGATGATGCAGGTACCATGACCCAAC
TGTTTGATGTGGCACAAGAGGAGTGTTCAGTGCTCTTACTGTGGACTTACCTGNNNNNCG
CTTGCCTATCGCTCACTGTATGGTCCACAATCTTCATGTGGATCTTGTCCTGAAGCCCCA
GTTGGCTCTAAACTATCACATTGAGTTGGGCTACATTTCTGCCATTGTGGTTTGTCATTT
GTTTCCATTTTATGTGTATATGATTGTGTTGTTCAATATGTGAATTGTCAGTCAAAGGCT
CTCATTGGGGCAGAGGCTTGGCAAGGGCTTTGTATGTTGTACCTACAGATTGATCTAAAA
AAAAGAAAATTATTTGTGGTTTAGCTGCTACTAATCTGCCATTTCTAGTTTAAAGAATGG
AAAATATCACATAAATTAGAAATGAGACAAATAATTGCAAATTAGTGAGAGTGCAATTGA
ATGTTATGTCATTTTGTACAGTTCTTACCTGTACTAAGTACTAGATTC
>TeaL_129913
CAGCATACTTGCTTTCCACGCAATTTGATTCCCCGCGCTCTCTACCTCCTCCATTAACTG
CCATGCCGCTCTCCATTCGCCCCTCCACTCCGCCACCGTCGCCACCACCATCGCCACCTT
CACCGACAAATATATACAATCCAAAATTTCAATTTCTGCCGCGACGCCGAACCTCGCGGC
GGCGAGAAACTTTTTAAAACTACTCAAAATCCCAACAACACTTTCTTCTACCTCTCACTC
CCACCTTTTTGCTTTCAATGGCGGATTCAGCACTACCAGAGCCATTGATATACTTACACG
GCGACTTAGACCTCACAATCATAGAAGCTTCTAACTTGCCTAACATGGATTTAATGTCGG
AGCACCTCCGCCGCTGCTTCGCCGCCGGCCGTGCCTGCATTGCGCACGGCGGCAATGGTG
GTGATGATAATAGAATCGACCACCGCCGCAAGATCATCACCACCGACCCTTACGTCGCCG
TCTATGTGCCTCACGCCACAGTTGCCACAACTCAGGTGATCCACAATGAACAAAACCCTA
GATGGAATCAGCACTTCAACATACCTCTGGCTCATCGGGCGCCGAATTTGGAGTTCCAGG
TGAGGGACATGGATTTGTTCGGACCACAATTAATCGGGAAAGTCATTGTACCAGCTGAGA
AATTAGCTTCCGGAGAGTTAATCACCGATCGTTTTCCGGTGATCGGGGCTTTCCGAAAGC
CGTCGAAGCCTGAGGCGCTGCTCCACCTAAAGATGAAATTCACGCCCTGTGATGACAATC
CACTCTACCAACACGGAATTGCAGGCGATCCACAACACAAGGGGGTGAGGCATACATATT
TTCCACTCAGAAGAGGTTGCTCAGTGCAATTGTATCAAGATGCTCACGTTAGCAATGATA
TTAAGCTTCCTGACATTGAATTAGACGAAGGAGGGTTTTTCAAACAGGGAAAATGTTGGG
AAGATCTATGCCACGCGATATTGGAGGCTCGGCATTTGATATACATGGTTGGTTGGTCAA
TTAGTCTCAAGGTGAAGCTAATAAGGGAGCCAACGCGGCCATTGCCACGAGGCGGGAATT
TGAGTTTGGGTGATTTGCTCAAGTATAAGTCCGAAGAAGGGGTTCGCGTATTGTTATTGG
TTTGGAATGATAAGACTTCACAGAATAAATTCTTCGTCAAAACGCCAGGAGTAATGAAAA
CGCATGATGAAGATACTAAGAAGTTTTTCAAGCGTTCATCTGTCATCTGTGTGTTGTCAC
CGCGTTATGCCAGCAGTAAGTTGAGCTACATCAGACAAAAGGTTGTTGGAACTTTCTTCA
CACACCATCAGAAATGTGTGCTTGTGGACACACAGGCGGGTAATAATCGAAAGATTACAG
CATTTTTGGGTGGTCTTGATCTTTGTGATGGTCGATATGATACGCCTGAGCATCGATTGT
TTCGTGATCTTAGTACTGTATTTCGCAATGATTTTCATAATTCTACATTTCCTGTGAGTG
ATTTGTTTGTTTGATTTTTTATTTTTTAGCAATAGTAATTTATTTTGTTGAATACTCAAG
GCCATGCATATACTGTTGGGGATAAACCCCACCTTAAAAGCTCTGATACCCCGTATTAAA
ATATGAACCATGTGCCAATGGAAGAATACCCAATAAATATTCAGACACATATAATAAAAC
ACACACACACACCCACACAATATTTAACGTGGTTTGGCCTCAATGCCTACGTCCACGAGA
GAAAACCATTTACACTATATTAATGGAGATGAAATACAAAGAGATTTACACAACGGAAGA
GGAGACTCTCTCACTCAACTTCACCCTCTCTCACTGAGGGAGCTCCCTCTCTGCCACTAA
GGGACTCTCAGTTTTCTCTCTACATTTTCCCACTGGTTTTCTCACATCTTTCTTTGCTCT
CTCTTCCTCTATTTATACACCGAGGAGAGAAGAAATTGGCCAGCACTATCCCGCAAATCA
CTCTAGATTTACTGTATCAGATTCAGCGCTCCCGTGTTCGGTACCACCATTCCTGACTTC
TTTATCCAAGCTCCCACTTGGTTTCACATGGGCAGAAGAGAAAGAAGATCACCCCCCACA
TGGGGTGATATCCAACAAGCACAAACATAAACAAAAGCCAAGACATTAAGGCAGTATGCA
TCAACTTCTAAATTTGCCGAAGTGAAAACAGAGTGCAAAGCAAATGTCAAGGACCTTTCA
ACAAAATGGGAGTGTCTCAAGAAAATGATTGAGAGAGAGAGAGCGCATAATTGCAT
>TeaL_129914
GAATTGATGCCTACGCTGCCATGGTATGTGTTATGTTATCATATATATATATGTACATAT
TCATGTTTGTATTTTTATTTTTGTTGTTTTTAGCTTTTATTTTTGGCTTCTAACATATCA
TCCTTAATCCTTTAAAAAGGATAATTCTAAATGCAGTCCTAATTATTTATGCTTGTTATA
AGTTCTATCCATAGCGCTGCTTATTGATCTTGTGAAGTGCAAGTATGAAAAGTAAAGTGA
TGCATAGTATCAATGTCGAAGTACAACAGCTTTTCTTTTCTTTTCTCGCATTTTTCTGGT
TACAGATGGTGCTGGAGAGATATTTTTCCTTGTCCGGCCATGAAATTGAACTTGTTCTAC
CCAAACAGTTGGAACTCCAGGAAAAACTTCGTATCGGTCCTCCTACAGATGTGGATTTTC
TAATAGATGAGTTTGATGGTTAACCATTCATTTTCAAATGCTAGTGGTTAGATGCAGGGT
CCTCTATCAATATTGGCCCTTCTGTTGGCTAACATGACAGGATTCAAAGGATGAATTCAA
ATTCTATGTACCTAAAGTTGGCTTTTTTGAGTACTATATATATTTTTATTGACTTTATTG
TAACATCAATCTTTGTATAGTTTGTTAATGCCCAGTTTTTGCTACATTCCTCTTGTTCAA
GTGTTTGATGCTTTTCACATCCTTGTTACATCAAAACGGCCTTTCTTCCAAGCCTCGAAA
AGGATTGGCAGCTAGCATATAACATTATAAGAAAAGCACTTTCAGTGACCATTATTGGTG
ACTATGAGAAAATTCCATGACTGAAAAGGTCAGCTTTTGGCAACTGAAATACATCTTGTC
GCAGAAAGTCCAATACGTGGCAACTAAATTAAAGCTTTAGTCAGCAAAGGCTTGGTGCTA
AGCACCCCAAGTTTTGCTTCCATAATGAGGGAATTGTGTCCTCGATGAAACAGTAACTTA
TGGCACCTAATAGTTTGTCTCAAAGTGACACCCTACGAACAATGACCAGTAATCAAGGTC
CTGAAAAGCGAT
>TeaL_129915
CTGCACTTCCCATTTGAAAAATAAATTCACAAAAGAGATCAAATACAAGTAATATTCAAC
AGCTCTCTCTGGGTTGTAAGCAGCACGAAGAGCTCGAACAACAGTATCCCTATCCCAAGT
CCCTCCACCCATATCAAGAATTTGCCGGACCGCTCCATCAAGGTTACTTCCAGCAACCAA
ATTCGATGTTGCTTGACCATAGACATTAGACTCTGGTCTGGTTGAACACACATTATTGGA
TTAACAAAGGTAACCAGTATTGTCCAAATTAAATAAACAGACAAAAAAAAATCATGCTCT
TCAGTCTTCACAAGTTAACCAAAGAAGAAAAATACTCACATGACAGTAACTGTAGAGGTA
GGAGCAGCAGCAGGTGCAGGTGCAGCAGATACAGGTACAATATATATATATATATCATAT
TTTTTCAGCCATACTAAAACAAAAGATGCTAAGATAAAACAAATCCATAAAAGATAAGAT
ATAACAGGCATACATGAACCTAATCATGTATAAAAAAAATAATAAGTAATAGACATGCAT
GTGTAAACAAAACAGAGAACTTAGTGTTTCATGATTGGAGAATAACAAATGACACGCAAA
AATATGCAATAGGTTTTGAATTTTTGTCAACATGACAATACTTGAATTTTTAAATCTGAA
AAATAAACAATGTATCATTTTCTATGTTTTAATTTATCCATATCATAGCTTTTGTCAAGT
AATCTGTAACATTCTTTTTTTGTTTTTTTGGTAAGTAAGCTTTTATTACCACCAAAACAG
AAAAGACATAACAAAGCTTAGACTTAACCAAGAGGAAACATTCAATCACTTGCCCAAGTT
TTTCAATCTCTAAACAAGAGGATACAATGCAAGGTGTTTCTAATGTAAACAAATTAGTTC
TCATGACATTATATATTAAACTTGAAGCCATCAACCAGAATTAACCAGAAAGCTTTGGCT
CTGTGCAATCAAGACTGACAACCATGAGTTTAAAAAACAGCCACTACATTATGTCATAGC
TGTTACATAAAGGGATTTTGGAGCTCCATAACAAAAAAAGTCAAAGCTGCACGCAACTGC
AGATTACAAGCCATTACATCACTGTTATGGTACGATATTCAATTTTACCTCTGTTAAGAC
ATTAAAAATGTTTAAAAGTAAAACTCTAAACTGAAAATCTCTTATTCTTCCTTAAACATT
AACACTCAAATTATTCTTTTATTTTAAATTATTTTCCTCTTTTTAAATTCTTCATTTTCA
TATTCTTTAATTGAAAATCCT
>TeaL_129916
CTGAAACTTAGTATACTTTTGTTCCAAAATAGTAAATTTAACGATTCAAAGCTATACAAA
TTTTTTCTTTCCTATGTGTATTTTTAAAAGTTTTCCTTACAAGGAAAGAAAATCAAATAT
GATGCAATAAAAACATAGATTTAAGTTTAGGAATGACAACAATAAACAACAATGGGCATA
ATGCTTGTAGAAGTGTGTTTTTAGATGATTAATTTCAAGAATACTTAACTATATTTTATT
GAATGTCTAGTTATTAAATTTTGATAGTCTACCTATACAAGTCTATCTTTACCATATCAC
GGTTTTTAGCATGTGGCGCCCACATTCCCATTTCTATTCCCATTCCTAATGCCAAAACAA
GGCGTTTTAGGTAACATAGCCAACGTACGTCAGGCTATGCACATCAAATTTTAAAGTTTG
CTTTGAATTGTATGCTTAATGCAACTAAAATTACACAATTGGAACTCTGCAGGGCTTTGA
GGTTGTGTTGCC
>TeaL_129917
TAATTGTTAAAAGAAAATTGCTCTAGAAGTACATTAAATTCTAATAGTGTAATCTAAACA
AATCTATCCCAATCATACTACATTTCAGAGAATGTGGTGTATCACGTCCTGGAACATAGG
TTGTTTCACATGATATCCATATTTCCATTTCTTATTCAGTAACTAACAATAAATTTGCAG
AAGAAGAGAATGACCCATACCGGATACCAACGAAGCGCAACATCAGGATGGCCATGAAGT
GGCTTGTCCAGGGTTGCCAGTCTGGGGACTCATTGGTGTTTCATTTCTCTGGCCATGCCT
CACAAGTGCCTGACCTCGACGGAGATGAGGTTGATGGGTATGATGAAGCACTCTGCCCCG
TTGATTATCAGACCGAGGGAAATATATTGGACGATGAGATCAATGCCACCATTGTAAGGC
CACTACCCCACGGAGCCAAACTTCATGCCATCATTGATAGTTCCTTCAGCGGAACAATTC
TTGATCATTGTTCTTCTCAAGCAGGCAAGGATATTATGCATGGGAAGATCACCGTGTCTC
CACTGCTTATAAAGGCACAAGTGGTGGTACAGCAATCTGCTTTAGCGCTTGTGATGATGA
TCAAAACTCTGGAGATACTATGG
>TeaL_129918
GAACCATATGACATAGAAGATGCCGATGGGCACTGCAAATCTCTTGTACGCAAAGGCATT
GTGCGTGAAGCTGACATCAAGTTTTCTCTGCCTTACAGAGCAAAGTCATTTTCTCTTGTT
ATTGTATCAGATGCACTGGATTACCTCTCACCAAAGTACCTGAACAAGACTCTTCCGGAT
TTGGCAAGAGTGTCTACGGATGGTCTTATTATTTTTACAGGTTATCCTGGAACACAGAGA
GCTAAAGTTGCAGCAAATTTGGACGTCCGGCCAAAATGAGGAGCTCGTCTTGGTGGATAC
GTTTCTTTGGCCAAATCAGCCTAGAAGTGAATGAAGCTGCTGCTAAGAAGTTTGAACAAG
CTGCAATCAAGCTGTCATACAAGCCGAGCTGCCAAGTGTTCCATCTCCGTTCATATCATT
GATATCTTATATAGTTTGATGTTATCAGCATCAAATTTTCAGAAAGTGTTTTTTTCAATT
TTCATATGAAATGTGCTCTACATGGGGATAATCCAATATGGTAGAAGGGATGTTGATCAT
ACACCATTGCATGTTTTGTCCTTCAGCATTATACAGTCAATTTACTAAAAAAATTTTCAG
CCGG
>TeaL_129919
CAGTTGTTTATGATCCAAACACAAATTGCTAACAAATCATTTGTATGAAATTGCTAACAA
ATCATTTGTCACCCTGGCATCAGCAGCTCACTCATATAAATAACAGAACAGTGGTGATTA
ATATCCAAAATTACTCCAACAAACATGGGAGGCCCAACTCCAATATTATTTCTTTCTTAT
AGGTGAAACAGAAATACACATTTTTTTATTTTCCATGAATCAACCAAAAATTTGGAAGTT
AAATAATTTGAGCTCACACGAACTACAAGAAGAATGAGAAAAGGTCATGCCTGAAGTGTT
TTCTGGCCCCAAA
>TeaL_129920
ATCATCGAAGACCTGGACATAGTTGTTGACATGGCCATCTTTGTTGACAGGAGTTACAAG
CTCAGAACTATTGTAGGTCCATTCCCCATCAACAATATACTTGTATTCATAGCATCCTTC
TGGCAATTCCCTCTGGAGAATCCACAAACCTTGTTCCTCGTCAAATTTCATAGGTGTCCT
CTGACCCNNCCAGAGACCTCCACGGTGGAACAATCGCTACCTTTCCATGTCAAAGTGACA
AGCTTCTTTCTTAGGCCTGTAAGAATATCAGCAGTAGCACTTTTTATAGCATCCAGTTTT
GGGAAGGATGGGCGCTTGCTCAGTAGTACACTGTTGCCTTCGCTTAGCTTGTAGCCTTGA
ACCCAAAACATGTATGCCAATGCAACTGCAGGAGCTCTTCCTAGTCCAGCTGTGCAATGT
ATGTAAGTTACACCCCCATTTTGATTAATGGCCTTGTGTAATTTGCTCACCACAGCTGGA
AGACGCATTCGCAAATCAAATCCATCGAAATCCCTTATTGCAGCACGCAAGTGTTGTTTG
TCATCATAATGTGTCGAAATGCTCTATGGGGGCAGTACATATGGCAGCAGCCAAATCAAT
GACCTTGATATGATAAAGAAAAGCTGAATCACAGATTAATTCTATTTGATGTTTTTTGTG
TCATCTTTAGATTCTGATGTAGGTCATGTGCTTGGCATGTGACTAGTAGTGGTGGTTAAT
TGATTAGCCTATATCATGAGAAGTAGTAACCATTTTGCAACCAACTTTGACGATATGACA
TTTAATTGAATAGATATATTCTCTCTAGACCTCTCTCTCTCTCTAAGTTTCTCTATCTCT
TGTGCTTGGACCCAATCAGATTCTTCAATACAGTAGTTCAAGTGAACTGGGTAGATAATA
TCATCAAGGGACAGCAGCTCAACAATTAACATGGAATTATTTTGTACTCTAACACAGCAA
ATTCACACAAGGAAGCTTAAAAACCCTCTTTGCAACTGCTCTCCTATACCGCGAATCATA
AATAAAATTCTAAATGCTGTAATGTTCATATCAATGTCATTGTTTGATGCAAGACAAATA
GGGACAGTGCTGGATTTTCAAAACAGAGGTTATTTGATGGCCTAAACAGTGAGTAATTTA
TGGTTTCAAGAGTAAATTGAAGGCTAATAGGTAAGGGAAGGGATTAGGGTTGATCTGAGA
GTGATTGAATGGAGTTTTGAGGTTGAAAAATGCACTTTTAGACGACTGTAAATAGTAATC
CGGGAATAGCAAATTGAAACATAAAAGAAAGGAGAAGAAGAGATAGGTCTAGGCATCACA
CCTAGATTCCATAGGCATCACACCTAGGGTTTGATTGCATCACACAATCCATAAAGAAAC
TTCAAAGCTCTTTAACTTTTTATAAAATATCAACTCTCTTTCAAATTATAAGCATTACAT
GGCTTTATATAGGACTAGGAGACTTCTTAAACCAACTAGAACTAAAATAGGCAACTATCA
AAATATCTTTGACTTTCAAAACTAATTTAAGACTAAATAATAAACATAAATAAAACATAA
TTAAATAACTTGACCAACACGACGACCCATGGGCAACCCATACAACCCATGTCAGTAAAT
ATAAAATTATCAAAATACCCCTCGCCTAAAAATCCTAGAAAACATAAAAATAATCATAAA
ATAGAACTATAATAATATTAGAAACATGATTATGTATGGTTCCTATCGATTTCTCTTTGA
AACCATTCCAATTTCCAAATTTTCGCTTCTTTGAATTTACTCTTCCTCGAGCTTCTTATA
TTCTTCATCATTCTCCCCTGGTTGGAAAAAACTCAACCTCGAGTTTTGAAGTGTTCAAGT
ATAAGAATCCAAAAGCATTGGAATCGCACCCAAGTCTCCATATAAAAATGTTTAAGTTGG
CATCGCCTTTTCTTCTCCATTGGGGGTAGTAAGGAGAATAATGAGCTACTTTCAATTGCA
AGGTTAAACTTTTCCGGAATGATAAAATCAATAGAAGAAAGAGATACATCCTTGAATTGG
TCTAAACCTTGTGTTGCAAAATTTTTCCCATACATCCTAATATCTTTTGGATTGATGGCG
CTCTGATTTTACTCGATTCGAATAGTTCCTGTCATATCAGCCATTTTGGCCTCCATGTTC
TTACCTTGCCCTTCAAACAAAATATCATCATGTGATTCAACCTTGCCCTTTTCTTCAATG
GAATCATGACTTGTCACTGAGTTGGACATGATATATTGATTTAAATTTGACTCATATTTT
GCAAGGTTAAGCAATTTAGACTCTTGTATATGACCTGAAGTATGCTCAATGTTATGCATA
GGTGGGGGCTCATAATAGGACTGTATTGGCACCAAATTGGAGAATTCTGATAGCAACTTT
TCAACCTCCAACTTCAAAGGCCCTTTTGGCTCAGGACTTGTAGTTGGTGGCTTTAGTTCT
TGAGTCCTTACAATTGTTGTTGCATCCAATTCATTGCTTTGGACTTTAGCCTCTTTGGGA
ATAATAATTGGAACTTGTTGGGGCGCTTCTGAATCATGAATAAGGGCCTCACCACCTTGG
GCAGATTTTGATCTTGGTCCTCTAATCCTACCTTGGAACACAGAGTTGTGAGTAAAAACC
TTCTTCAACCTTGATGCTATTTGGGGTAATTTTGATTCATCAATCAAACTCTCTTTATCC
TTGATAATTTGAGTGTTTATCACCTTGTCCTGAGTTGGTCGTCTCTCCAAAGCATTAAGC
CGCTGACTAAAATTATCAAGTTGTTCCACAATTTTTAAAAGAACTTGATCCCTTCGCTTC
GCACAAAATTGCCCTGCGACAAAAGATCTTTCACAACGAATTGACATGTTTTATAACTTG
CTCCAATAATAGGATCTTTGCTCTGATACCAAACTGATGCAGGACGATTAGGGTTCAGGA
ATTGAAGAAAGAAAGAAAGAAAGAAAGAAAAAGAAAAGAAAAAGATAGAAAGAAAGGAGA
AGAAGAAGATAGGTCTAGGGTTTGATTGCATGGGTTTGATAGCATCACACAATCTATAAA
GAAGCTTCAAAGCTCTTTAACTTTTTTATAAAATATCAACTCTCTTTCAAATTATAAGCA
TTACATGGCTTTATATAGGACTAGGACTAAAATAAGAAATTACCAAAATATCTTTGACTT
CCAAAACTAATTTAAGACTAAATAAGAAATATAAATAAAACCTAATTAAATAACTTGACC
CACAAGACGACCCATGGGCGACCCATACAACCCATGTCAGCAAATATAAAATTATCAAAA
TACCCCTCGCCTAAAAAT
>TeaL_129921
CTATAGGGGCGGGTTTGGGTCGTGACAAGAAACCCCATTGAGTTTTTCCAAAATAAGCCG
AACCACATTGAAATCTCTACAAACACACCAATTAGAGGAACAAAGCCCAAATAATCCCGC
CAACTCCTCCCACCATTCCTGACAACTACTAGGCCCATTGGGACCATAAACCCCCTTCAA
CCACCATTTCTTGTTATCCCGATTCCTAAACCTAATGGACAATGAAAACACCCCAACAAC
TACCTCACACTCCACTACAACTCTCTCATCCCACATAATCAAAATTCTCCCTGATCTTCC
CCTAGAAGGCAGAACAGCCCATCTCCTAAACCTGGTCCCCCAAACACTCCTAATGAAACC
TCTATCACATTCCTCACTTTGTCTCTTGAAACATCACTATATCTGGTTGATGAATTTTCA
AAACCTCTTTAACTACCACCCTTTTCCTACGAGACCGTAGTCCTCTAACATTCCAACTCA
AAATCTTCATCGAGAACCAACATCACCCCTTGTCTCTTTCTCCCGGCCCTCATAATTAAT
GCCACTTTCAAGATTTCTTAATTCCCTCAGCCCTTTTCTCTGCCCCGAGCTTCGATGACT
ACTACCACCCTTAGATGCAAACCCACACTCCTAGACCTAGACTTCTTCCCATTCTTCCTA
ACTAGTGACAAACCAAGAGTGTCAAGTAATTGTGTAAAGTAAGGCACATCTCCCTCCCCC
AAAGGAAAAGACACATACATACTCATTTTCCTCAACCACTTTTTAGATTCATCACTGTCA
TTCCCAAGAACATCATTCCTCTCAAGCCTATGATTAGTAGACACTTCCATCGGAAGATCA
TCCCTATGACTTTCCTTGTTAATTGCATGTGGGTTCAAACACTGGCAGAGGAGCTACTAG
CAAATAACTTAGGCAAATTGTCATTCTTGGTAG
>TeaL_129922
AGTATCGCCTAAACCAAACAGAAGACAGTCATATTTTGGCCTCTGAGCCTGTCTGTACTG
GTCTTCGTATCCCATTTTGTTCCAAAAAAACTTCAGAAAAGAATGAATGGATTGTGAGAA
ACTGGGATAATTTAAAACCATCCAAGCTTTTGTGAAACTTGAATTCAATTCTGATTTTGT
AAATTTTCATGGCTTAAAAGTTTATCATTGTGGCCTACTGACTCTGATTACCATTATAAG
AACACAAAGGCATGGAATATCTATAACCATTCCAATTACTTGGGATATGACATATTGGTT
TTGTGAATGGAAAATCCACAACCACCATTTCATATTTATCGAAACCATGAAACGTGGACA
ATTGGCTTTAAGGTTCACAACTTGCGTCATAAAATATATACAAATTCCACTGAAAAAAAG
>TeaL_129923
GGTGGTTGCCCCTCTCTGCAACACAAAAAGATGATCTCTCTTTCTCTCACACAGATCAAA
GATCATTGGAGCCGATGATTTCACCTCCCAAATCAACAGCCCTCTCTCTATCTCTCTCTC
TTTCTCTGTGTGTGTGTGTTTGCGAGTGGACGATTGGATCTTCCCATCTTCTTCTCGCAG
GTCAAACGCCAAGTGCCAGTCACTCGCATCTCGGTATACACTTTGTCACTAGCTACTATG
ATAATTTTGGGCACCTCTTCATATAAGTACAGTTTTATCAGTTCCATTCCTTGGAACTCC
TGCTTGACATGATAATGGCTATCGTATCGGTTTATCGGTCTTTATGACCGTCTGTTCGGT
CTTCTTCACCGTCTGTCCGGTACTCGTGACTAGACCGCCTATATTTACGGCTTGTGAGTG
TATTACGCGAATATCTTACACAAAAGGTTATGTTTTTCAAGGTAACCCAGCTCAAGAAAA
GATGTAGTGGCGTCAGTCTTACTCCGGTTTTGTTGAGCTATCCGTTGTGCCTCACTGCAA
GGTTCCCACTTACTCAAGTTTTGATGTGACTAATGTCCTCCCTTCTGTGAAGTGCCCGTG
TGTTGGTCAGGACTTG
>TeaL_129924
TTTACTCAGTTATTATTCATAGTGGAGGTTCCTTTATGGAACTGACAAGTTATCTGTTCC
CAGTCTGGAGGTTCCTTTATGGAACTGACAAGTTATCCGTACCCGGCTGGAGGTTCCTCT
ATGAAACTGACAAGTATAATCTATGATGCTCTGTATATGATCTGTTAACGTTAACAGATA
AGCCATGTATGATCAAGCATGAATTCTAAATTCTGTATATGATTTGAATAAGAATACGAA
TGTGAACTACCATAGTCATGGGACATCATTCATTTAACCCTTTACTCTGTTATTCTTC
>TeaL_129925
CTCGGTCTTCCCTACAAATGAATTTATGAATATCATTCTTCAGTTAAACAAAATCTAATC
AAACAATAGGAAAACAATCCTGGGGAACAATCAAACATCACTATCAACAATTATATCATA
AATAAACATTATTAAATGACTGGGTTAGGAAATTTTATGCAGCATAAGCCATCCTTGCAT
AGTTTAAATGAACACAATTGGCCCAAAGAATAAGGACAACCAATCACAACCAAAACTATC
TGTATCTGATTTCCAGAACATTTTTCGATGGGCACGGTTTTGATATGTGAACTGTGGGCT
GTGTTAGCAGGGACGTCAACTCTGCAGCATGTTTACAGATGTATGTTCATGGGTTCAAAT
CTGGAAAATCAAACCTTTGCCATCTTCACTATTCATGAGCTCAATTACCAGTGTGTCGTG
CACTGCCTAATCCAAGTCAGTCCCCATCCAATCTAGTTGGAGACTCCCTCCGTAACACTT
GTACGAGGTCCAAAACAACTTCAGACATTGGTGGCCTATACTCAGGCTGCGTCTGAACAC
ATCGGGAAATAATGTCAGCGAAGTGTGACAACGATTTAGCAGTGTATTCTCCATGTAAAG
AAGGATCAACCATCCTTGACAAAGCATCAATGTCATGAAGCTGAGGGATTGCCCATCTCA
CCAAAATTTGCTCTGCTCGATTTCGCGTGCTGTCATATGACTTTCTTCCAGTCAAGAGTT
CTAACATCACCACTCCAAAGCTGTAAACATCACTCTTCGTGGTATAAATTCCTGACTCAA
ATTCTGGAGCTCCGTAACCATAAACTGTTAGGAGCTGTCCCGACAACTGACTCACGGAGC
CTGACGATATTAAAGGAGCCAACCCACAATCAGAGACAAGTACAGCAAGATCATCATCGA
GGAGAACATTGGCAGATTTGAAGTTCCTGTGGATAATAGGTGGCTCACAGATCTCATGTA
GATACTCTAAGGCTCTAGCAGCTCCAAGGGCCATCCGGATGCGGTTATTCCACGAAAGTT
GTTTCTTGAATTCATCATCTGAGTGCAAAGCATCCTGCAGTGTGCCGTTATTGCAATATT
CATAGATCAAAAGCCTTTGACCATGCTCAGCACAATAACCCATGAGCTCAACAACATTAG
CATGACGAATTTTATCTATATTGTTCACCAGATCAAGAAACTCATCATCTTTCTGCTGAC
TGCAAACTCTCTTGTCCAGTTTCTTGACTGCGAGTAACTTTCCATCAGGAAGCTCTGCCC
TATAAACACTTCCTAGCATGCCTGCTCCAATAAAATTTTCTTGAGAAAAGCTGTTTGTAT
ATTGCTGAAGAAATGCTATTGTGAAAGACTTCACAGAAATTTGAGGACTTTGAGATTTGG
TGGAAGGCCTCTCTGCAGTTGCTGAAGCAGGTGCGATTGGATTTACAATGACCCTCTCAA
AATTAGGAGGTGGAGGTGGTGGAGGAGGTGGCGGTGGTGGGGGTGGGGGCCGCATTGAAT
CAATATCAAATCTGGTCATGTCAATTTCATGATCAGACCGTTTTGGTATTCCACTCAGTC
TTTGCACGTTAAGCTCCCTCTCATTTTGTGGCTTTGGCATCAAGCTTGTTCTTCTCGACC
CTGTTTGATGCTCCTCCTTTGGCCTCACAACTGCCACTTTTGGAACTTTCTCAATTTGAT
TGTTCGGTTGAACCAAGGATTCACTGTCCATGGGATTATCTCTACTGCCTAAATATGGAG
CTACTTCATGCCGCTTGGAAATTCTGTCAGCCTCTGGTCTTCCTCTCCGACACAATGGCA
TACAGAGCAAAATTGATAATACCAACACTATAAATGACACCACCCCAACAATTGATATCC
AAACTACCCTTGCGGTAGTTGAGTGTCTTTTGGTACTTATAGAATTTGATTCCGGTGCAG
ATGGTCCATCAGCCTTTTTCCCAGGGGTTTGTTCAGAAGATGGTGCCCCAGAAACCGGTG
GTGCTGGAGGTGGTGTTGGGGATGTGGGTGTTGTTGGGGATATGGGTGTTGTTGGGGATA
TGGGTGAAGGTAATGGAGCAATAGTAGTGTTGAATGGGTTCCCATCTTTTTTGAAATTAG
GAATGCTCAGCAACTTGTCAGGTATAGGTCCATTAAACAAATTATTCTCAATGTTCAAAT
CTCTGAGTGGAAGATCTTGCAAAACATCAAGAGTCCCAGAAAGCTGGTTGTTCTGCAAAT
GAAGAGTGGTCAGAGATGACAAATTCTCCAGCGAAGTTGGCAGCTGCCCACTCAAATTGT
TGCTGGATAAATCTAGATTGACCAATCCTGTAAGGCCTTGAAACGCATCTGGTATATCTC
CAGTTATTTGATTGTCATTCAGAGACATAGCTTGCAGTTGACTTAGAGAGGATAAAGAAC
TTGGGATGCTTCCAGTGAAATGGTTATCTGAAAGAAAAAAGGTCAGCAAGGTAACTGGAA
GATTGGTCGGAATGCTACCCCCAATGTGGTTGTTGCTTAGATCTATTGTTTGTATAGAAG
TAAATGAACCTAGGTCGTTACCCAGTTGTCCTCCCAAATTGGCACCAATAAGAGTTATAG
AGATTACGGAATTGTTAGTGTTACATTGAACTCCTTGCCAAGCCTCAGCACATGGGTCTC
CAGCACTAGCAACCCATCCAGGAAGAAGAGGGTTTCCAAGTGCAGCATAAAAACTATTAA
TTGCAGCAACATCAGCAAGATTAGTGTCTCCACGCGAAATTTGTGCCGTGGAGATCAAAA
CAAGCCCCACAAAGACCCGTACATAGATCTCCAAATTCAAGCACTTTATAGCAGATCTCT
TGAGACCCATTGTCTAAAACCCAACCTTTCTCTTCAATTCCCTCACTTTAACGAGCCTCC
TCTCATCACTCAACCTCCAACC
>TeaL_129926
CCCATAGTAATGATTCCTGAGACCCTCTCTGGGTAGTGAAAGGCAAAATAGTACGCAGGA
AGAGCCCCAAAATCTTTAGCAATGAGAAAAACCTTAGGAATGCTGAGGGCATCAAGAATA
GCGAGGAGGTCAGTGACAAGGTCACCGAAGGCGGCATTTTCGGGTTCGGGTGGTGGGTCG
GACAGCCCGTACCCTCTGAAATCGGGCGCGATCGCACGGTAACCGGCGTTGGAGACGGCA
ATCATCTGGTGGCGCCAGGAGTACCATATCTCAGGAAACCCATGGAGAAAGACCACAACC
GATTGGCCCGATCCGATCTCAGCTACATGGAGCTTCAGACCTTTCACTTCAACGTACCTG
TGCTCAATCTCATCCAATTCAAGCCACCGGTTTTTACCTTTTTCTTCACGAAGGCTGCTA
GGAGCCTAGGAGCAGTTGTTAATGATTCGGTGAGTCTCGTCAAATTCATGTTTAGTTGTG
TCACATGCTACAGAGCTACGAGTTTCATGGGACTATCAATCTTACTTGGGGATAGTGGGA
TTAACATTGCTATGAAGGGGCTGAGATTGCTTATTCAATCCCCAAGTAAAATGTCTATTT
TACTTTCCATTT
>TeaL_129927
CAAGAATTAAGTGTATAAAATCACAATCAAGGTGTACACTATAAACACGTAAAATGGAGT
GTCCGCTCTAAATTTGACCTCAGATGTGACATTCACGAAGACCACTCCCCACACAAGCGT
CAGCTATAAGCTAAGTATCTTATCCAAAATAAAAATACAATAATAATAAAACAGAATCAG
ATGCCAAAATATCTCAGGCCTAAAGGTTATCGAATCGAATCATCAAGGCCAGGTGTGGGT
GCAAATACACTTTGGATTGGATTTGCCCCTCCTTTAGGAGTGTGTAGAAAGCATCCAATC
CAATCCAATCCAACCCAACCAAAAGAAATGAGGTTAGCTTTGTGCCGATGCGACAGAGCA
TCCTATACTATACCAAACGAATCAGTGACTATCACTCCATTAGAATAAAATAAACTATCG
TCTCAACATGCAAGCTATCTGACAAAAATCATTTATTTTAAGGTTTAGCCAACGCGCTAT
CTCAAATTTTATATTCCATCTTTATTGATTTTTAAGAAAGTTTTCACGCGCTCTCTAATT
CTTTAATCTCTCTTTTCTTCCCATGTTAACAATATCACCGAGTGTGGTGTGAGGTTCACT
CTCACTCTACTCTATTACAAGTAAACTATTTGGGGTTTCTTTTTTGAAAACACAAAAACA
CAACTCACGACGTGGGTTATAGAAATAGAACAGGCTGGCCAACTAACTAATCACAATTAG
CAACTGCATATCTTACCAACCAACACGATTTATTTAACTAGACCAGTGGTAATGAGGGAC
CGAGCCATCTCAGACAAAGGGTTTGGTAGGGAGGAGAGAGAGTTCATCTAATATGGTTAA
CCATTTCAAATACTGTCAAAAGATGAGGTTATACTCATAAACCATGAAAACTACCGAGGC
AGACAAGAAATGGAAAACTAAAAATTGGAATATTAACAAAATTAGTCACCCATAAGCAAA
ACCATCCAAATTCTCCCAATTGTTCTAGGTTCTCGTAATATAAAGCACATGTTAGAAGAA
AATACCAGATGTGAGATGAAAGGAATAATACTAACAACCCAAACTAAAAGCAAGAGACAG
AGCAAACAAGCAAATACTAAAAGAGCAGGCACTACAGAACAATGCAAACAAGTAAACAGA
CAAACATCCAAGGAGAGCCAATAATACCAAATGAACACGTCCTAACCAGAAACAGAAATC
TCATTTTGTTTTTGTTTTTTTGTTTTTTTTGTTTTTT
>TeaL_129928
GGTGCAAGAACGATTTCAACATCTCAAGAAGACGAAAGATACTGGAAGCTTTACTGAACA
AGACTTTGATGAGCAAATCTTAAAACAGCAGCAAGAAGAGGAGGAAAGGAAGCGGCAACG
TAGAGAGAGAAAGAAAGAGAAGAAGGAGAGTTCGAAGCAGAGGGGGAATCAGAATAACAT
TTTTGTGTGGCTATATAGATACACAAACTTAATAAATGAAGAAGAAAAGAAATTGATGGG
ATACTTATATTCATCATACTATTTCATGATTCAAAAATGCTTCCGACCCCCAGGTTTGGA
TGACCCCCACCTGATGTGGCAAGTCACGTGATATTCACGTGACTAACAGACCCACAGTTT
CACATTTCAAAATAATCTCCCCCTCAAAACACACATCTCTCTTCATTCCCTCTCGACGGT
TGAGACGGCTGGACGGTAACAGGTAGTTCCCTTCACTCCCGACGCCGGCGACAGCTCCTT
CCCTTCACTCCGACGCCGGACTCGCGACTCTCTCTGTCTCTCTTTCCCTGTCATCCGACG
ATTAAGAGTTTTAGCTTGCAATAAACCTGCTCGATGAAATGCCTCAATGAAATGTTTACA
TTCTGAAGACCTGAAAAAGCTTCTTATCCAATTTTTGGGGCTGCAAAAAATAAACTTTGT
CAGCCTCTAACCAGTAAGCAAGTGAAACTCTATTATCCTTGCATTACCCACTTCAAATTA
ATCAAACTAAAAGCAAGTCAAGAGCAGCTTCTTAGAGTCAGACATGGCAGTTTCAACACT
CTCAATGACCTTGGCCCCATCATCATCATCCTCCTCCAACAGGTTCAATGTGCCCCATTC
ATACAGTTCAACTAGGGTTACTGCAATTTTTCCACAAAACATTATCACATGTTCAGGAGA
C
>TeaL_129929
AATGATTCACCTCCCCAAAAAGGAGAGTGTTGTTGTTGTTGAGGTCCATCGTCGGCTTTA
GAAGCAGAGACGATTGTGAGATTTCGGTTTCCATTGGGAATCGAATTCGCAGGGAATACG
CTTTTCAAGGAAATGAAATTCTTTGATTTGGTTTGGAGGAGAGCAGAGGAGGGAGGAGAG
AGAAGAGTATTTGGTGAAAGAAGATGAAAGTCTCATGGTTTCCATTAATTTTTGATCGTC
TTTTTCGTTTGTTGATCAGAACCAGAAATACAAAACAAAACACGCGAATCCTCAACTGCA
CTACTCAGCTCAATGGCGTGGTGGACTGTACTTATACACTTTGATTGACGGACGGATTTG
GGAACAATTTGGAAACGAAAAAGGAACTAGGTGAAATCCGGTTTATCATTCTCTT
>TeaL_129930
AGGTTCCTTTATGGAACTGACAAGTTATCTGCACTCGGCTGGAGGTTCTTTTATGAAACT
GACAAGTTATCCATTCCCAGGCCAGAGGTTCTTTTAAGGAACTGACAAGTTATCCATATC
CAGCCAGAGGTTCCTCTATGGAACTGACAAGTATGATCTTTGATACTTTGTATATGATAT
GTTAGCGCTAACGGATGTACTATGTAAGATTAAGCATGAACTCTGATTTTTGTATGTGAT
TTGAATAAGAATATGAATATGAATTTGTTTCTGACTGAAATCTGAATATGCATAAGACTT
TGTTTCTGATAAGAATCTGTTTTTGATATAAACTCTGATTTCTAACTCTGTGATGGACAT
CATTCATTAAAACTCTTTACTCTGTTATTATTCACTGGGCTCCAGCTCACTGTATTATTT
ATGTAT
>TeaL_129931
AAAGAGCGATGGAATCTTCATGTATTCTTAGTACATCAAGTTGTTGCAGCTGCAGATATT
CCTCAAGACTATTACCAGTGCTCTCAAAAACTTCAATCAATAGCATAGCCAACCTCATAA
TCTTTTCTTCTTGTGAATCTTGAGTAAATTTCTCATGTTTAACTCGTTCTATAAAGCCGA
TCTCATTAATTAGATAGACAAAATGATTTTCAAGGCATTCATGGATTGTCATACTTGTCA
TTTAAACCAGCACCATCTTTTCCATGAAAAGTGATGAGAACCACGCAAGCAACTTGGTAA
CAGCCAACTCCCCCCTCTGCAATGTCTTATTTGTTCTTAACCCTGACATATCCTTTGATC
CCTTGCTTCTCTTTCCCAAGTCCTTCGTCCTTGTTCCCATCCCCATTCCTGGATTTAAGT
AAATAGGTTGAAGTACACTGTAGTTTGAAGTAATGTTCTGATCTACTGATCTACTGAAAT
AGGTTGAAGGAATGTTCTGATCTACTGATCTCCAGTGATGGAGGCTTTCAGGGAGAGAGA
GAGAGAGAGAGACAGAGAGACTGAGAGGGAGATGGAGGAGGAAAGCTTAGTGGGTCTTTG
GAGAGAGAGAGAGAGAGAGAGAGAGAGTGAGTGAGAGGGAGAGTGAGACTGGTTCGGAGT
CAGAGGGAGAGTGAGACTAAAAGGGAGATGGAGACTTTCAGAGAGAGAGAGTTTCGACAA
TGGAGGGAAAGAGACTTTCGGTGATGGAGGGAGGAGACATGATATCAGAGAGTGAGAGAG
AGAGAGACGGAGACTGAGAGGCAGGAGGAAGAAATGGTGTGACACACTGAGAGGGAGAGG
AATAAAAGGTTGGATGATTCTACACAAATCATCTCAACCATCGATGACTTGGA
>TeaL_129932
AAAAAAAAAAAATTCCCTTCAAATCAAAAATATCATATTTTTCTTTTTTAAGTTAGCCTT
TTTTGCATTGCAACATCTCCATCTACTACACTTTTCTAAGAAGCAAAATCCATTTTCACC
TAGAAATTTCAAATGTTTGAGGGTAACCAAGCCGCTCTATCTCCCAGCTCAACTTCGAAG
CAACTCGTTCATGGCGAGGAACATACTCCTCTAGTTTCTTGACTAATTCCCTTGCTGTTG
GAGCAGATACAATGATGTGCCGGGCATTTGGACTTATGAAACCTTCTTCCACGGCTTTGT
CAATAAATGACAGTAGTGAATTATAGTATCCATCCACATTCAGCAATCCCACCGGTTTAT
CATGTATGCCTAGTTGAGCCCATGTTATCACTTCAAGTAGCTCCTCAAGAGTCCCATAAC
CACCAGGTAAGGCAATAAAAGCATCTGAGTGCTTAGCCATCTCTGCTTTCCTTTGATGCA
TATCTGCAACTGCCTTCACTTCCCCTACTGTCTCACCAGTCAACTCTCGAGGCATGAGCG
TCTTGGGAATAACTCCAATGACATGCCTACCACCATCATGAACAGCGTGTGAAACCAAAC
CCATTAAGCCTATACTTCCACCTCCATAAACCAGATCAATGTTCCTTGAAACCAATTCCT
TGCCAAGCTCAATAGCAGCATCTTGGTAGCTACTTTTCTTCCCCTGGCTACTCCCACAGA
AGACACAAACCCTCTTGAACTTGGATTGCTTCATTTCACTCTCTCTGTCCATTCTTCTTC
TTCTTCTTCTCTCTCTCTGTCTCTCTCTCGCTCTCTCTCTCTCTATATATATATATATTT
GTCTCTATCTTCTGCACGTTTTGTTGGTTAGAAGAAATTACAATTGCCTTAGAAAAAGGA
AGAATCTGCCTCTCTCTCTCTCTCTCTCACAAACACACACACACAAGTCATGAGAACTTA
AGCAAGTCAAGTTATAGGAATAGGAGGCACAATACAAGAAAGATTGCTTGGCTCTCTGGC
TAGCTAACCAAAAAATATGGATGGTAATAACAAGATAGAAGAGAGGTTATTGACATCAAC
AGTAGGAGGAGATTGTGGTGGTGGTGGTGGTGGTGATTTGAAAAAAGGGGTATGGGTCGA
ATCAAGAAAGATATGGAGGGTAGCATTTCCAGGGATATTAGCAAGAGTGAGTTCATTTGG
AACATTGGTCATTACTCAATCTTTCATGGGACACATTAATGAACTTGATCTTGCTGCCTA
TGCTCTTGTCCAAACTCTTATTGTTCGTTTTTCCAATGGCATACTTTTGGGAATGTCCAG
CGCAACTGAAACTCTATGTGGCCAAGCATTTGGAGCAGGGCAACACCACATGATGGGTAT
ATACTTGCAACGATCATGGATTGTCAATTTCATTACTGCAACAATCTTGCTTCCTTTCTT
CATCTTCACAACGCCCATTTTTCGTCTACTTGGTGAAGAAGAAGCTATAGCAAAAACATC
CAAGAATATAGCCCTATGGTTTATTGCCTTTCTCTATAGCTTTGTCTTTGCTTTGACCAT
CCAAATGTACCTACAAGCGCAATTGAAGAACATGGTTGTGGCGGTTCTCTGCACTTCCTC
ATTTGCAATCCATGTGCTGTTGTCTTGGATCTTTGTGAGCATACTAGACTTGGGAATACC
TGGCGCGATGGGTGCATTGGCCATATCTTCTTGGTTAGTGGTTTTTGGAGAGTTTGTGTA
TCTTTTTGGAGGTTGGTGCCCCCATTCATGGAAAGGATTCACCACTGCCGCCTTCTCTGA
TTTATGGCCTGTTGTAAAGCTCTCAGTATCCTCAGGCATAATGCTTTGCCTAGAGTTATG
GTACAATTCTGTTTTAATTCTAGTGGCGGGATATATGTCAAACGCAGAGGTTGCCATTTC
TGCCTTCTCGATTTGCCTTAATATCAGCGCTTGGGAATTTATGTTGTGCCTTGGCTTTCT
CGGCGCTGCATGTGTGCGGGTAGCGAACGAATTGGGAAGAGGAGATGCTAAAGCAGCAAA
GTTTTCAATTAAAGTTATATTGTGTACTTCTGTTCTGCTCGGATTAATCTTCTTCGTTCT
TTGTTTAATCTTCGGTCATGACATAGCGTACTTGTTTACAAGCAACGAGGAAGTTGCAGC
AACTGTTTCTGACCTATCTGTCCTTCTAGCTTTCACCATGTTGTTAAATAGCATTCAACC
AGTACTCACAGGGGTCGCGGTTGGTGCTGGTTTGCAAAGCATAGTCGCTGGTATTAACCT
TTGTTGCTTTTATGCGATTGGGATTCCGATTGGAGTATTGCTTGCATACGTGGCTGATCT
TGAAGTTAAGGGATTATGGATAGGAATGACCGCTGGGGTGGTAATGCAAGTTATTGCACT
ATCCTTCATGGTATGGAGAACCGATTGGGATGAACAGGTGAATAAGGCATCTGAACGCCT
TGGCCGATGGTTTTTGAAACCCTCTGAGGAATCTGATGAAGGCCTCAATCACTCTTGAAA
TTGAAAAACTAATAAAGACTTTTCGA
>TeaL_129933
ACAGGTTCCCTTTCCAATGACATCCTATCATTATCTGAATTGCAATATCTGGATCTATCT
AACAACAAGGGTCTGACAGGAACTCTTCCATCATCGATCGGGAATTTGAATCAGCTTACA
ACCTTAATCCTCATTGGTTGCAGTTTCTCTGGTCCAATTCCGGACTCAATAGGATCTCTG
CAGCAGCTGGTCTTCTTAGCTCTGAATGCGAACAGCTTCAGTGGACCAATCCCGCCTTCC
ATTGGTAATTTGTCTAATCTTTCATGGCTAGATTTAACTGACAACCAGCTTAATGGAGCA
CAACCGGAACTGGTCTGGATATGCTAGTTAAAGCAAGGCACTTTCATCTGGGAATGAATC
AGCTATTCGGCAGCATTCCATCTCAACTTTTCCACTCAAACATGAATCTGATACATGCGA
TTTTTGATAACAACAAACTCACTGGAAGCATCCCTGACACACTAGGATATGTGCAGACTT
TGGAGGTCATACGCTTCAATTGGAATTCATTAAACGGGCCTGTTCCTTCAAACCTCAACA
ACCTTACAAGTGTCAGCGAGCTGTACTTGGCGAACAATAATTTGAATGGACCTTTGCCCA
ATCTCACAGGGATGAACTTTCTCAACTCTCTGGACATGAGCAACAATAGTTTCAATTCAT
C
>TeaL_129934
TCCTCCTCATTCGGACAAATTCATGGGCAAATGCATGGCCACTTGGATACTTCGTCAAAC
CTCTCACAGCAGACAGGGGAAATGCTTTTGGGGGTTTTAACTCGAGGAAGTCAGCTACCA
CCGAATTTGTTCCATCACATCCAATCAAAACCTGCAAGATTAGTAACTTTCCTCTCAAAT
TGTTTTTAGTTCACTACTGTCAATATTAGTGTTTCATCTTCTTAAAACTAAAATTAGCTG
ATAATTCAAATTCACATGTTGATTTGTTAGGTGCACCTGATGAATTAATGGACCAGGCAA
TTTATCTATAAAAGAAAAGAGTGTGCATGAGAAATAAAGTGATTTAAACATTTTTTTTTT
TGATAACCAGGTGTTCGGGCCAACTTATGCACACCTCGACTGAATCCTGGGGCTCTGAAG
TTAACAACAAGACAAACCTCCAATGGCCTCAAGGTTTGGAAAGTTTGAACTTTGTGGGTC
TTAAACCCGTGACCTCTTGGGTGGTAAGCCCTTTGGTTGCTTTCTTCATCTACTAAGCCA
AACCCCTTGGGGTTAAGTAATTTAAACATTTGGTTACACAATTTATATTTTCCCTCTTAA
AAGTTCATCTCTTGTGTTTGAGATATGATTATCTTGCTCTTTTAAAAAGGTTCTCAAGCT
TTGAGCCTAAATTTATTCAAATGGTTGGGTCGAATAATGAATAGAGATTGATTCAACCAA
TTTATCACAAACCTAATGAAGCCTTCAAGCTTGTATGTGTATTTCGGTGTATGAATACAA
ATACCTGAATGTTTTTGACGAGCTCCAGTCTATTACTCAAGTGCCCTTATTGACTAAGAG
GCACAAGATTACAATATGCATGGATGACATTGCTAAAATTATGCAATAATAGCTCTTTTT
TGTCGATCTGGTTACAAGCAGCAACCTAAACAAGCTAGGAAAACACAAGTTTTCTAGAGA
GTTCTTCATACCCCAATATGCAGCTATATATGCAAGTAATTTGCAATTTCTTGCTATCAA
ATGTGTATATATATATATATATATATTACAACATTATTTGTTTGACTTCATGAGGAAGAG
ACATCTCCCATGTCGCATGAAATTAGAAATTGATGTTAATAAGTATTGTAAAGGAAATGA
TTCCAACCTCAAACACACAGGAAACTAATTTCAATGATCTTTAAAGGTCCTTCCTCAATT
CAAGCTTTGGAGGACAAAGATAAAATAAAAGGGCTAGCTATGCATGTTTGCACTACAACA
CAAGATGGATCATAATGCTGATCATGTACATGTGCATGCATAATAAATTGGTTACAGAGT
ATGTTATTGTACACAATTGTCATATAAAAGCAACGCAGTGAAGATTGATGATGAACATTA
ATTAATTACCTTGGCAACAATACACCTGCCATCAAGCAGTTGGAGAATTGGATAGGAAGT
TAAAGGATCCATCTTAACGCCTACTATCTGGCACCCAAAATGCA
>TeaL_129935
CCCTAGCCAGTTGGTTCTGCATGAAAAATAATTTGAAATATCAATACATCAAAACAGCTC
AATCCAATTAATTAAACAACAACATGCAATAAAAATTTGACACAAACTTGTAACAAACAT
ATAACATAAGAACCTTGGAAATTGCAGATGCAGCTAAAGTGAGGAACGGGGGAATACTCA
ACAAGAAGTTACGGTGGGCAACTAGTAATTGGTTGAAGTGAGAATGTGACTGGATTCCTC
CCCTGCGATCTGGAGTTACAAATATAATACCGTAGGTCCTCATCACAAGATACTGAAATC
CAATCATTGTCATCATCTTGATACTTGACATTGTAAGTTCCAGCCATCCAGTTCAGCCTC
TTTGTCACTTCTTGTTGAAACTCTACCATTCCCGACAACACAGGTAGCTGAAACTTAATA
AAATACTCTCCATATTTTGCCTTTATAGTTACAGTACTTGTATCTTGCGCTTCCATAAAA
TACGGCTTTGTAAGAGCAGCAATAGCCAAGTCTTGCTTATGAGGTGGATCAGAAAATGGG
GATTGACTAGATTCTCGGATCTGACCCTCAGCAGCACCTTGGACAATTTTTTTGGAAAGA
GAGCCGTTATCCTTGGTTCTCTTGCTAGGTGACCACCATGATATATTATATTCCCGGCAG
ACGCGTTTCAATGTAGATCGACTAACACCAAGGCTTTCTGCAGCATCATCAAGTTTCATT
CCAAAACGTTTTTTGATGTCCTCGAAACTAATTGGAATTCCAGCTTTCCTGCATTGTCTT
TTGGACGGATGAGTTATGCATTTTTGCGGTGAGGAAGTTGCAGCAGCAATGTTGTTTATT
TCTGTGCTATTAAAAACGTTGTTTCCAGTGTCTATAGCATCCACTTGTAGTAATTGTTGA
TATGATGCCAACTCCCCTCCATTCTCTATCCGATCTGGAGATCTTGCAATTTGGGGTATT
TGATGAGTTATGCATTTTTGCCATGAGGAAGTTGCAGCAGCAATGTTTATTTCTGTGTTA
CTAAAAACATTGTTTCCAGTGTCTACAGCATCCACTTGTAGTAATTGTTGATATGATAAT
CCTAGGCACACCACCTCCAATCCATTCTCTATCCCATCTGGAGATCTTGCAATTTGGGGT
ATTTGAAAATGATCGAGTTTATCATCCTTTGAAAAATCAATAACTTCAACAGATAACGCA
TCTCCTAGTTCTTCTCCTGAAGCGACCTTAAAACTTTTTAAATGGTGCCTCATTGTTGCT
ACTAACAAAAACAAGATGAACCGCGGATCCCCACCACCTTCAGTGTAGCTTGGGGGCAAA
AAGAATTCTAGCACGATGACATTGTCTCCAGTATAACTTTCTTGCAAGCAAATTGCAAAA
CAACCCGTGAAGCTACACTCCCGTGCGTAGTGTGCCAAGGGATACTCAGTTATGTTGAAC
TGAGTAATATCTTTGCAGAAGAC
>TeaL_129936
TGGCACAAACACACCCGAAAAAGGATTTTGGATTTATCACATTTCTCAAGCCAGCCTCTC
GACTAGTTTCAATAAAGAGCTTCTTTAAAGAAACGGTAAGAGGATTTAGACTCATCCAAT
TCTAAGAAGTGATTCCGTAATCTCTCCATTGCTAAGAGATTCTGCACGATTGAATTAAAG
AAGCAAGTATTACCAATATTAACCAAGCCTTTGACCACATAACCACTTTTTCCGTCCAAA
CTACTTACAATGGTGTTTTATGATTTTATCTCACTTATAACACTGCCACTCCCAAAATAA
ACATCCTCAACATCCACTGAGGCCCCTTGAAATGATCGCCCATTTACCAGCTTCACAATA
TCTGATAGCGGACCTTTCTGTTCACCACTTTCCTCCAATTTTTCAACTGGAATAAGTGTA
TTGCAAGGGAAGCACTAGTGTAGTTGAAGGTTTTCAAATTGGATAGCCAACAGATGACGA
GTTTGCCTGGCATGCTGAACTGCATGGGTTTGAGGGGTTGTTGGGAATCCAATCCCCCCA
CATGAAAGATGACCACATTCCAAACAAACCCAAATTGCTTTAGACTCGGGTTTCTTGTCC
ACAGAACCTCCCCCTTTCTTCTTCACCTGCTTGCCCCTTCCCTTACTTGCCCGCCTATCA
ACCACACCTTCTCTGCAATCTTCACATCTAATATGTTCTATAGACCTTATTCTTGAAGAA
AATTTAGCTAAATCAATACCCTTATCAAGATGGGAACACACTTTCCTCTCTTTTATGACT
GAAAGTCCATCATCAGTGCTTGGAATGCTTTGCTGGGCGAAAGTTTCAGTTTTCTGAGAA
AGGATAGAAACTCGCTTCTCTGTATGACCACTTCGGGCTTTCTTCTTAACTTTTTTCGTC
ATTAATTCCTCAAAATCTGATATTGCTTGAACAATCTCTGATGGATTCTCAGAAAGAAAC
TGGTGTTCGAAGATTAGGATCTAAAGAGAAGGGTATTGAGCTGTGTTAGAGTCAGTGTAG
TGCGCATTTTAAGGGTTTGGCGCACCCTCATGGTCTCTCTCTACTAGCCCTCTCTCTTTC
TCTCTCTCAATTGGGTTTTGATCCTTTGCTTTGTTACTCCAAACCCTTTGCCTATTTTCC
AATTTAGGGGAAGTAGGACTTGTTTCTCTGCTATTTATTTGTTCTGCACAAGCTAATTGT
ACCCAATTTCTGGTATTTCATGATCATCTATATAAGCTTGATTTCCAATTTACCCTCATT
GGATAAAGAAAAATCAAGGTAGGTTTATCGTCATGATTCATGATTGTCCCACTTTTTATT
CCATGAAACATTGAATACTACTCAATTTTATTTATTTATTTTTGGTGCAAAATTTTTGTG
AGGTGGATATTCTGGTTTTATCACCAAATGTTTGAGGCTGATTATATAATTAGCTTTTGC
ATATTTAGATTATAGTAAGGCTGTGTTTGGATCATAGATTTGGATGACGATTGGAAAAGT
GAAAAGAGAAACGATGAGTAAAATGACAATAAAATATTAGTTCGATTTGTGTTCTCCATT
TGCCTTTCCTTTTTCCTTTCGAAATCGTGATCCAAATACAGCCTAAGTTTGAAGATTTTG
AATGGTGGAATTTATAATTTTACCTTAACAGTTAAAAGACAAACAATATTTGTTCAACAC
TATCAAAGACTGATTTTTGTTAGCTAATTTTGGAATTGTAATAAAAACTTTATGTAGCCT
CAATTTGGTGTTCAAACCAAGCCAACATGTTCACTTTATATAGTTGTATTGCTGAAGTTA
ACAAATTTATTCATTGGAAGGAAAGCAACCTAATTATGAAAGAAGATAGGAGCAATGCCA
AATTGGGCCTTCAGGCCGAGTTGAATCTACTCTCAAGTCTTGACCATTCTTGGCTGTTCG
GGTGTCGCTCCGTTTAGGTTTTACCTCCACCAACGAATTTCTCCCTACAAAAAGAAATAG
GAAGATTACCTGAGATGATGGAATATAATTGATGGGTATATATGTAGCGCACCTAGACTG
ACGTCAAGTTAGTTTAATCTAGACCAAGTCCAGATCAACTGACTAGGTGAGGCATGGCTA
AAAGCCCGGGCTGCCCTCAAGTTGTGTATGACTAGATCCCCTAGTCTGATCAGGATGACC
TGAAGAACTTGACTAGCCGTCCTGACTTGATGACCCAGGGGACCTGACCAACCACTATCA
TTATTTTTTGAATAGAGCGGGTACTACAAATGTACATATAAAAGAGTAGACTCTCTAATA
TGGCATGCATAATGGTAATGCCTTAGCCCATATTTGAAACTAATCACTGCATCTGAAGAA
ACCTACTCTTTTGTCAAATTAAAGAAACCTACTGAAGGTTATGGAAATTGGGCAGACACT
ATGTATGTATATTTTATACAGGGTGTTGTCTAGTTGGTAGTGGATTTGCTCCCCACATGC
CCAACTCATGTTCGACTTTTGTCATACCCGCCCATTCGCCTAGATTATGTGATTAGGGGG
TGTCGTTTGATCCTCAAGTTTACACTCCTAGGGTAGGCTCAAAGGACCTTGCCTAGGACA
CTGTTCCCAATTATCAAAAAAAAAAGGAAAAAAGAAAAGAAATTTGAATTCATGGCCTCA
ACGGCAACAACATTTGAGGGATTCTATAGTTTTTCTTTGCAATAAAACTTGCGAATGGAA
GAACCATTAAAAAAAATAATAAAAAAAAAAATCTATAATTCTAATATGACGCTTACA
>TeaL_129937
GAGACCGCGTGACTAATAAGTGACGTGGTCCCTCCGCAACAATGAATACTTTCTTATCAA
TAATCTTCTTCTCCTTTAGATCTGCAATTCTGCTTCTTGCGAAAACCAAACCCTATCTTA
GGTTTTCATCAAAATTTGGTTTTAATGGAAGGTAATGCCTTCCCTCGCTACTTCAGACAT
CCTATCCGAAATTTATTGCGAAAAAACGTAAAGAAATCCTCATCTTCGTCATCAACCTTA
CAATCGTCGTCGTCGTCGTCGATCTTACAATCGTCATCGTCCTCTGGTGCTTCTTTACCA
GGTAAATTCGTATGTATCTGTGTATATACAGTCGATAAGTATGAGTGGTACACTTTTGAT
GTCTCCGATGATATTCGACACAACCAAACTCCTCCTCCTGCTAAATACATTAACTACCGT
GTTCCTTTTCACGATGACGATGAATCCGGACTTGTAAATCTCAAACCTAAAGTCACTGCC
AATATGGATTGGATTCTAGGTTGGTCAATTTTGGGTTTGACATTATATATTCTTGATGAT
TGGACTGGTGATTGGAGAGGATCGTCTGTTAAAAACGAAAGCAATCGAGTGGATCGAATT
GATCTAGTTAGTACTAGGTCGAAATGGGAGAGAGTTCCTCAAATGCCTAATCAGATTGCT
GTGTTGGCTCATACTTTTGTTCTTGCCGGCAAGTTTTATTGCCTGGGTGGGTTTCGATCC
AAAAAGGGAGAGTTGGAGAGGGAATCGCTGTTTGCCATGGCTTACGACTTGAGCGTAAAA
GCTGGTGACTCGTTACCGAGCCCCCCATGTATTAACCTTGATGAAATATTCTCAGGAGCT
AAAGAGGTCCCCAACCCATGTTTTCCCTCTCAAAAGATGGATTTGGAGAGGCTGTCACTA
CGGGACAACAAATCTTCACTGGATGAAGAGGGCCCCAACCCGTGTTTGCCCTCTCAAAAG
ATGGATTTGGAGAGGCCGTTATCGTTCCCCATGGCTATGGCTCCCGACGACAGTCTATTT
GGCTCTACATGGCTTGAAATAAGCCCAGCAGGTGAAGAGCTCGGCAACTCATATTCTCAA
AACATGGAGTTGGAGAGACATAAACCGTGGGTCATGGCTTACGACCCGAGCCTAAATACA
TGGGAATCTCTACCTGACCCTCCAAGTTGTCCCGTTAAGGTTGACAGTATATTCTCAGCC
GCTGGAGAGTTCCCCAATCCATGTATTGTGGTGGGTTCACCTGGGGATGGTCTCCAAATC
TACCAAGTAAATGCCAAAAAGTGGGAAAAACAAGAGTTTAAAATATGCCCAAAGTTTGGC
CCAAATGTGTTAACAGGGCCAGCTTTGGCTGTTGACAGTAAGTTGTATTGGTATTCAGTC
CATGATCTAAGCCTAGTTGGATATGATTTAGTGACGTCAATGTGGTTTGTGGGCAATTTC
CCTATCCATGACCATGGGGAGCATTTTGGAGTACGAGATGTTGACACTCCTCCACGCTTG
GCTCATCTAGGTGGCGACATGTTTTGCTTGTTGTGGGTTTCTGTGTTGCCGCACAGGCGT
ATGAAGATTTCGGAGTCCAAAGATGACTATATTTCTCGCCTTCACTGTATGAAGCTTCGA
GTTACCACTGAAAACTTTCACCCAGTGAATGGAATTATTCCCTTGGAGGTCTCTATCCTG
TCGTGCCAATCTTACTTGGCTTCTGGATTGAAGTTTTTCCGTGGTGGCTTGGTGGT
>TeaL_129938
TTGTTTACTTGCCGAGAAATTGGTAGGTTAAAGGAAAAGGAAATTCCAGATTCTTATAGC
TTATTATTCCACAAAATGGCACCAGAAAACAGACCTTAAGAATGAAATAAGATTAATGAT
TCATCCACCAAATTTGTTTAGTCCGAATTGTTTATTCCTAGTATTTCATTCAGGTGAATT
CGGGCTAAACAAATTTGATGGATGCAGTGGTGTTGATGAAATAATCAAATCAAAGAACAT
CTCCAACAACATATTCCAAGACACTGATACCAACAGCCGAACAAAAGTTTCTATAAAGTG
AAAAAAT
>TeaL_129939
ACCAAACCAAGTAGTTGTTACTTTGCAAGTATTTACTTGGGAAGTTGTTCTAGATAATTG
GATATTGGAAATCCTCGCTGGATACGCCTACGCAACAGTAGAATATGCACGTGGTTATCA
ATACTTATTCCAGTGTCAAAAGGGTTCACAATACTTGTGTAGTACTATTTGCAAATACCC
TCATGCAAATGGAATTAAGCTTGTAAACTACATGGCTAAAATACAAGCAAACACAACAAA
GATATGATTAAATTCTCTTCAAGATAGCCAGAACGGTCATCTGGTGGCTACATGTGGACT
TCTCTATTCAAGAAGGCAGCTTACTTGACCCACTTCATTTCAGTTTATCTTGCCTCTGAG
ATCCAAATTCCACAAATTCTCCATACAAATAGGAAGAGTTAGCTGGGTTGAAATTAAGAA
GATGAATCTACATGAAGGATCTCAAGTAATTGAAATTAAGGGCTTGCTGAGTTGAGCTGA
GTTAAAT
>TeaL_129940
GATACTTTTAATAAGTATCTGATACGTATTCGCAAGTATCCAAAGAGTATCAGTTTCCGA
TACAGATACGTCATCCTATTTGAAGTATCCGTGTTTCATAGATTCACAGTTACATATTGG
AAAGGCGAAAGCCTGTGGGGGATACAAATACCCACTGATTCTCCATGGACAATGAGGAAA
GTTTTTAAACTGTAGAATATAGATCAGCATTGGATTACATATGAGATTGGTGATCCACTT
TCTTACGGGTTGATAATTGACATTCCCTTGGACCATTAATCAAAAGATACGGAGATAAAA
TAGTATAGATTTGGGGAGGTCATAACAAGCTAAGGTGTCTGGTATTAAAAATGCTAGCAC
ATGGAGATGTTAGGACAATGATCAAGGAAAATTCGGGATATCTTGAATAACAGTCTTTAA
CTCTTTACAGCCACACACAACCAACACATCAAGATAGAGTAATATTAACTAAAGCTAAAT
CCGGGGAACACTCTGCACAAACAGCTTGGAAGCAATTAGAAAATATAACCCAACAGCTTT
GTGGTACAGAACAGTTTGATTTCCTTTTTTCTATAGTTAACTAACTCTTTCACCAAATAT
GTTTCTCTGTGTGTATCACTTGAATTGCTATTACACACTGACTACTGTTTAATGCTTTCA
TTAAGCTGGGATTTAGTGGAGCATAACCAGGTTATACTTTGTTTAGAGTCGTTAAAGTAT
CATGGTATAATCTTCTTTTATTCTGCATATGGAAAACAGAACTCTTCCACACACTAGCTG
AAAGCCCTTTCCCACTTGTCGTAATGATGACCTAAGGTTTCCAGCCAAGCCTTTGTTTGC
TGCTTTGAAATATGGTGTGGGTCAGTGGCATCAGTTAACCAATAATCGAAGAATCAACTA
ACTGGGCCAACATGTTGATTTGCTTTTCTTCATCGAGTTTTCTATTGTGTTTGTCAGTGA
CAGATAAATTGTGTTTTCAGTTATTATTCTGCAATTGTCATTTCCAATTGCATCAGCTTC
TGTTAGAGCACTTCAAGGTCTTTGGAGGAATGACTTGGTAGCACTAAAGGGAGCATGCCC
AAATTGTGGGGAGGAGGTGTTTGCATTTGTGAGATCAGATCAGTCCAATAACTCCCCCCA
TAGAGCAGATTGTCATGTATGTGAATGCTCTCTAGAATTCCGCACCAAGGTTGAGGTAAT
AGTAGTTGTCATGTGTGCTTTCATCTCATAGGATAAGCAGAACTAAGACAGAATATATAG
AGTGTAATTTTAGTAACAGTCACAATTGAAGCAGAAGAGAAGTGAAGATTGAGAACCAAT
AACTACTTAAGAGTGAACATTTTCGTCATTTATGATCGATTATCTTAACGACTGGGGAGA
TTGGAGCGGATGTGGTCCACAGAATTAAGGCGGGGTGACTTAAGTGGAGGAGTGCGTCTG
GAGTACTGTGCGATAAACGAATATCCATTAGGCTAAAAGGGAAGTTTTATAGAACGGTTA
TTAGATCAGTGATGTTGTATGGGATGAAATGTTAGGCAATTGAGAAATAACATGTAAATA
AGATGAGTGTTGCTGAGATGAGAATGTTAAAGTGGATATATAGCAAGACTAGAAAAGACA
GAGTTAGGAATGAGTATATTTGAGAATGGGTAGGAGTCGTACCGACATAAGATAAGTTGA
GAGAGAATGAATTGAGATAGTTTGGTCATATACATCGGAGACCAACAAAAGCAGTAATTC
AGTAATGAATAGATGCGATACAGTGTCTGTAGATGGTAGTGTTAGGAGAAAGGGAAGGGG
TAGACTTAGATTGACGTAGACTAGTGTAGTAAATAGAGATATGAATCTCCTTAATTTAAC
TAACGAAATAGCCTTGGACAGAGTTGAGTGAATAAGGATTCATGCAGCTAATCTCATTTG
ATGGGACGTAAGGTTTGGTTTGGTTTGATACTTTACAAATTTAATGAACATTCAAATTTT
AAGGAGTATCACAACTTCAATTAGCAAGTAGGAAGGAGTATGACAACTCTAAGATTTTGA
GCAAATGAAGGAAATATATTGATAGAATAGCCTTTCATGTGGTTTTTTGTATGCTTAAAA
GGAAATAAATATGCTATAATTTATATTATTCCAGACTTGCAACCTGATTTTGTAATTTTA
TTATATCGTTAGTTCCTTCATATATTCTTCCATAGAATTTTATCAGGTTGGTGAATTAGT
TGAAACCAAGAATAGCTACATATTACCAAAACTACAGTTGTCTAGATCTAAGTCATTGAT
TGGCAGAGCGGTAGTGGGAGCAAGAACGCTTGGGTGTCTTATTCAAAAATATCTTGAGAG
CAGTAGCAGCTTGGGAGGTCACATAATAAAACAATGTTTTTACCGGTAGCCCAGTAGTAT
GGTTTTTTACATACAGTTGGGAGGTAACATGTTCAGCACTTGGGAGATTCATTTGCATGC
ATAGGTTGGAAGTGTTCCGGTGTGACATTGTTACTGTGAGTTTCACACGTGGCTGCTCAC
TGTTGGTTGCAATTGAATTCCTATCAGTTTGCAAATTTGACTGAATAAATATGTGAATTT
GATCCTTTTTCATTACCAATTTGCGATCCGCCACCTTAAGTGCACAAACTAGGTGACTTA
GGTCTCTAGACCATTGTGGTCAAGTTCTTATAGAATTTGAAGAGAAAATTTTCCTTTTTA
GTCTTCCTTGTAAAATTGAATCCTTCTTTTGGATCTTGTTCTAATACTCTTAACAAAGTT
TGACTTGTTTTGTTTACATGATTTAATTGTGTAGCAATCCATCTCAATACCGGGTAGACA
GTGGGTTTATGGCCGCATTTACTTGATTAAACAGCGAGGCAGAAGACGCCAAAGATGGAT
GTAAGACGGATGTAAGATGTATGGCAAGATGTTGTTCCACTTGATCGGTGTATTTTAATT
ACCAGCATTGCATACAGTAGCATGATTCTTTCCTTTTCATTTTTCCCATTTTGGAAAATT
GTAATGATCCTAGCACAGTACTTTGGTGACAAATCATTGAAAGAGCAGTATGTCTTGTAT
TATGCAAACTGATTTGAGTCATTCTGCCAGAACTTCAGTAAATTTTATACTCTTATTCTG
TTAGCTGTGTATCTATTTGTATACATTTATACATATTTATCTATTTGTTTCCCTGGGATA
AGAAGTTGGTTGGCTTGCAAAAAACAAACAATTCAACTGCCC
>TeaL_129941
GTTCCAACTATGTATACTCGATTGATACAAGGTTATGAAGCAATGGATCCAGAATTACAA
GAGGCTTCTGCCTCAGCTGCGAGCAAGTTGCGTCTCATGATGTGTGGCTCCTCTGCACTC
CCTTATCCTGTCATGCAACAGTGGGAAACCATAACTAAACATCGCCTATTAGAACGATAT
GGTATGACTGAGTTTGTGATGGCAATTTCTAATCCCTTGAGAGGCATAAGGAAAGGAGGC
ACTGTTGGCAAACCATTTCCAGGTGTGCAGGCCAAGATACTTGCAGAAGAAGGGAGTGGT
GATGATACAACAGGGGTGGGTGAGCTTTGTATTAAAAGCCCGTCATTGTTTAAGGAATAT
TGGAAACTTCCTGAGGTAACTAAGGAATCCTTCGTTGATGGTGGATTTTTCAAGACTGGA
GATGCTGTTAAAGTGGATGAAGATGGATACTACATCATTTTGGGACGTACTAGTGCTGAT
ATTATGAAGGTTGGTGGATACAAGTTATCAGCATTAGAAATTGAAGCAGTTCTTCTAGAG
CATTCAGCCGTCTCAGAGTGTTGTGTGTTCGGCTTACCAGACAAAGACTATGGGGAGGCT
GTGTGCGCAATAATTGTACCAGAGGTAGAGATGAAGAAAAAACAAGCGGGAGAGTTGAAA
CCTGCTCTAAGCTTGGAAGAACTTTGCACCTGGGCTAAAGAGAGACTTGCACCATATAAG
CTACCAACTCGATTGTTCCTGTGGGAGACACTTCCTCGTAATGCTATGGGAAAGGTGAAT
AAAAAAGAATTGAAGAAAAAACTAGCTGCTGAAGGACAATAAAATTCTTTCGGNGCTGAG
AAATAAATCTGTACAACAGTTGTTTTTTTTGTTTTCGTTACTTCTTCCTTTGCGGGTGCC
ATGATGGCCCCTTCGGTATCTGCAGGAACATGCTGAGAAGCCCTAGAATTGTCTTTACCA
AATTAAGCCAGAGATCCTACTTACCATTTTGAAGGTGTGTTTCTGGTATGCAATAAATAG
TCATTGCATAGCATGAGAGATTGAGAATGGAAGATGAAGATCATCGTCCGCAGCAAGCTC
AGAAATGGCTTGAAGACATGTCAAACGGTTTATGTCATGAGATCGAAGCCCTAACTCTCG
AAGGCATACAGATCGAACATGCCGAGAAAGGTCTCGTCCGCTGTAAATTCATCATACCAA
AACACCTCTCAGATAGAGATGGAAATTGGCACGTCGGAGCGATAGCAGTGTTGATTGACG
ACGTCGGGGCTGCCGCCATATGCTCCGCGGTTGGACACATCCAAGTTTCAGTCAATTTAT
CCATTTCTTACCATTCAACGGCTAAAATTCAGGAAGAAGTAGAGATAGAGGGAAAGGTTA
TAGGGCATAAGGAGAAGCTTTCATTGGTTGTGGTTGCTATCAAGAACAAAAACAGTGGAA
ATATTATTGCTTTTGGTAAGCAATGGATGACTTCAGTTGGTATTGTTGAAACTAGTACTA
CTCGTCATCACTCTAGCAAGCTCTAGTATGACACTCTTTGCTTCCTTCTCAATACATTTA
AAAGAAGAAGAAGAAGAAGAAGAAGAAGAAGAAGAAAAGAAAAGAAAAGAGATC
>TeaL_129942
CTATTCAGAAGGTAAAAGATATCACTGACATGGAAGGTGATTTCAAAGAGCAACCCCCTA
AATATTGTTCCAACTTGGACCATCCAGTATGGAAAGGGTCCCCAGATGGAACATTATTGC
GTCTGTTTATGATGGAAAAGAGACTGATTGGCAGTGGCTATGGAAAAAGAAATTCCCACA
AAAATTGATAGGGTTTTTGTGGACCATCCTACATGGGAAGCTTCTTCCTAATAGTATGAG
ACTGAAAAGAGGATTATCAGATAATTCCTGTTGCCCTTTTTGCAGTGAGAATGAAGATCT
AAACCATCTTTTTCGTGCATGCCACAAAGCCAAGGAAGTTTGGACTGCTGTCCAGAATCA
GCATTGGTACCTACAAATGCTTGATGAACCTTGGAGGAATTGGTTGTTCTCCAACTCCAA
ATCAAAGGCCAAATTTGGTGCTAAATCCGCTTGGAGCACTGTATTCTTGGTTACACTGTG
GAAAATCTGGAAAAATAGAACCTTAAAAGTTTTGAAAGCAAACTGGTTACCCCGTTTGAA
AGTTTAAAGTTCATCCTCGACTACTCCACCGAAATTGATCTTGCATTTAGCATGTCTATT
ATTAATCCTAGAACTCCATTTAGACTCATTAAATGGTCCTTTCCTCCTACAGGTACCCTG
AAGCTGAGCACCGATGGGAGCAAATGGGGTAGGGGTCCTAATGGATTTGGAGGCCTCATC
CGGGATGAGAGGGGAGCTTGGATATGTGGCTAATATGGCAGGATGGAAAGCTGCACTAGT
CTTGAAACGGAGTTATGGGCAGTGTATAAAGGCCTCACAATCGTTCTCCAAAAAGGCTTC
ACCAACGTGATAGTGGAGACCGATGCCCAAGAAGTTGTGAAGCTGCTAGTCGAAGGACCT
GCTGAGAAACACCCCTACCGCGGTCTGGTGGAAGACGCAAGAATCATCTTTAATGGCTGC
CAGTGCACTGCCCAACATGTCTATCGTGAAGGCAACCTTTGTGCGGATGCTCTTGCAAAG
CTGGGAGCGGAACAACCGGAAGGTATCCTTGTAGTCCATGAACCCCCTGCTGAGATTAGG
GAGCTGCCGGCTGCAGATTTGCTTGAGTTTGGGAGGGAGAGAGCTTAGCCTCCTTGTTTC
TGTTTTACTTCCGATGTATCAAAAAAGATCGAATCACTCCATCACACTCTCTCTCCTTTA
TACACACACACACACACTCTCGATCTCTGCTCCTCGAAGACTTCCGTTGTTGCAATTGAG
TTTCACGAG
>TeaL_129943
TTCTTTCTATTGTTGTTTCTTTTCATGAAAAGTCAGGAGTATAAATTTTTTGATCCCATG
AAATATGACCCTCTTCTTTCTATTGTTGTTTCTTTTACTCTTCACAAATTGCTCCGCAAA
TCTAACATTGAAATACATGGCACATGCAGTCTTGACATTGTTCATATCATAAAAATATGA
TGGAGATAGTGAACCCACACTAATGATTCAGAGCAGCATCTGTAGCTGGTATTAGTGTAC
AAAGTTGGAAGAAGAGGAAGGAGAGTTCACCCTTCTTTTTTCAAACTAACTTTAAAAAGA
GCAAAAATAATATTTGCATTTGTTACTAATGATTCTTTCTTTTTATTTTCACAATTTCCA
TCAGAGCATAGTGAAATTTAAATGGACCTTGAATTTCTCCCTTCCTTCAATGACCCAACT
GGACTGCAGCAACTTCACCAAAGTCAAAGGTCTCATACTTTTGCACCGAGGAACGACTTG
ACACCAGTTGGAGTGTTTCCCGGTTTAGCTGTTGTAGTGCTGCCAAAGAAATTGACACCT
GGAGTGTTTCCAAAATTGAACTTTGATTTCTTTTCTGCAGGTTTTAGTATTTGGAAAGAG
CACATAAGTGTCTCATCGACACTCATCATGGCACCAGCATTGTCAAACTCCCCACAATAA
TTGGGTGCCGAGAATATGGTTACAAGTTGTCGGTTAGCAAAGAACTCGTAACCATCCTCT
ACAACCTGGTGAGCACGGCAAACAAGATCCAAATCATGCTTTGTTAGGAACTCTGTCACC
TTGTCAGCGCCAAAAGTATAAGAAACTCCCCGGTCATTCATTCCCCAACCTTGAACATCT
CTACTGGGATCAGACCAGAGAAGATCACAAAGCAAACCAGAATCGGGTACATCAGTTGGG
CGGTGTAAATTTCTAATTTCATCCAAGTGGTGCAGATCAGGAGAAAGGCCCCCATGCATG
CATAGAATCTTTTCATCAATTAGGGCCGCCACGGGTAAGCAGTTAAAGCAATCTGTGAAT
ATTTTCCATAACCTAACATTAAATCTTCTCTTACATTCATCATAAAATCCATATATACGA
TTTATAGAAGCACACTCATGGTTGCCCCTCAGTAGGAAAAAGTTTTCTGGATATTTTATC
TTATATGCAAGAAGAAGGCAAATTGTCTCTAGGCTTTGCTTGCCACGATCAACGTAGTCC
CCCAAAAATAAGTAATTGGCCTGAGGAGGTAATCCGCCATACTCAAAAAGCCTAAGAAGA
TCAGAATATTGACCATGAATGTCACCACAAATTTTGATGGGTGCTTCAAGTTCCAATAGA
TTAGGCTGTTGCATAGATTCAGTTGCTACAAAAATGATATTGAAAGCAAGAAACTGAAAT
CTTTTCGAAATTTTTTTTTTTTTTTTTATTTTTTTGGATAAATCTTTCCTATACCGTTTA
GGAAAGGTATAGGAACAAAAAACTCACCAACCACTGGCCCAGCACATACACCCATACAAA
TTATCCTCGCAATGCAAAATTATGTTCAACTGGCAGGGGCATTTCAGTATTTCAAAACAT
GAAAAGTCCACATAATTGAAATTAGAAACAACAATGGCAACTTAAAGAAGACACAAATCA
AGAAGACAAAAGATGCATCATACATGAGTCACAACCTCTAACACTTTCTAACGCAGTCAA
TAGGAGGACAACAGCCATATAGTGACCAAGAACAAAGAAATTTCATTGGCATCCTTTCCA
ATTAATATTTTAATCACCAAAAAAACAGCAGGTATATCATATGAGTCACAAAAATCAAGG
CTGGCTGTGTCAACTTCCAACCATGCATATAATAAAATCGCCTCCAAAACATCAACTTAA
GGCTGACAAACAGTTAAATTCCTCGCATTCATTTAAAACCACAATACTTAGTTAATCCAA
TGAAGATTTCAAAAGTAACAAAAAAATCATTCACATCACCTAATTACCGCATATACAAAA
GGCTACGAGCCAAAACAAATTTATATATCTCTATAAAGGTCACATCAACATATGCTAGTT
CTGAAATTTGAAACATACATCAGCCACAAAAAATCAACATTTATCTCTAATTAATCTCAC
TCATTATATGTTAGTTCTGATATTTGAAATATATCCGCATGTTTTCCAAATGGATGACGC
ACTTGAAAAATCATCTCTTCACCCATATTGATAGTAGCAGACTATAGTGATTTTGGATGC
ATTACTTAAGCTATGGTCACTTCCACACACCAGAGACTGATGAACTATAAAAAATATCGG
ATGTATATTTTGAAATAAAGGCATCTACTTCCTAGTTGACAAGGCAGCCCATCTAGCTGA
AGTTAGTAGAAAAGAAATGTGGGAGAAAAGGAAAAAAAAAAAGACGGGGAAGGAAAAGTA
CAAAAAGACAAAAGGAAAAAGCAAAAAGGAGGGGAAAATCAAAAGATTTATTCTTAATAA
TGTCATGAACAGATACCAGCATCCCCTGCCACAATTAAAAGAAGGATTTTATTTTTTTAT
TTATCAGCTGCACAGCTAAAAGAGGGATATTCAGTGTTCAAGCCCCAGTTTGGTACATGG
CCACACAGGTAAGTGTATTTTCCTTGTCATTGTCGTACACAACATCCTACACATAACCTA
CATAAAGCTGCACAACAGTGGAGTACTGGGTGCATAAAAAACCTGGGAAAAAAAACTACT
CTATGATCAAACAAAACAACCAGTTAGGAAGTATCAAAAGACAAGTCTGGACCATTCCAT
TGCATTTATAGTTTCATGCACACCTACACATCTTGCAATAACACTTTCCCTATGAATACC
CTAAATGGAAAAAGGAGAGAGAACAAGGGAGAAGGGAAGGGAGAGAGCATAATCAGCACT
AATAATAATCAATCTATAAAGATTCTGCGTGCACAGCAGAATGAGTATAAAATAAC
>TeaL_129944
CTTCCTCAGCCTACCTTTCCATGGAAACTCACAAAGTTACGGTGAAGAGCATACCATCCT
ACTGAAACTGAAACAACACTGGTCCAATCCACCATCCATCAACCATTGGACACCATCATC
ATCAAGCTCCAACTCCACTCACTGTGACTGGTCTGAGGTCACCTGCACCAATGGTTCAAT
CTCTGGACTTGCACTTACGAACATAAGCATCACTGCTGGAACAGTCCCACCATTCATTTG
CAACCCAAAAAACCTCATCACTCTTGATCTTCAGTACAATTACTTATCTGGACAGTTCCC
CAAGTCTCTTTACAACTGTTCCAAGCTGGAATACCTTGTCCTCTCCAACAACTACTTTTT
TGGCAGCATTCCTGATGACGTTGATCGGCTGTCACCTTAGCTCCGTCACCTCAATCTTGG
CGCTAACAACTTTACTGGTGACATCCCTGCAGCTATTGGGCGGTTGCCGGAGTTAAGAAG
TCTCTTACTCTGTCAATGTGAGTTCCACAGTGGTCTTATCCCAACGAAAATTGGCAACTT
ATCAATGCTTGAAGTACTGGACATATCCTATAATGATTTCACAGCTTTGGTGATGCCTTC
AAGCTTTACTTGGTTGAAAAAACTTAAACAATTCTGGATGCGGAGATCAAGGTTGATCGG
AGAAATCCCGAAATCAATGGGGAATTTGACAGCGCTCGAGATCTTGGACTTGTCGTCAAA
TGACTTGAGTGGTAACATCCCAAGTGGGTTGTTTCTACTAGAGAATTTAACAACACTATA
CCTCTACAAAAATCACTTGTCTGGGGCAATTCCTAAGTCAGTTGAAGCTTCAAAGATGGA
GGTAATTGATCTGTCCCAAAACAACTTGACTGGAACAATACCAGATGATTTTGGTTCACT
AACAGAATTGTGGAGTTTGACTCTGTCTTTCAATCTGCTTTCTGGCAGAATCCCAGATGG
TTTGTGGGACAATTTGTAGTATTTGAATATAAGTAACAATTTATTTATGGGTCACCTTCC
AGATGGATTATATTCAAATAATTTATCACAATTTGACATTAGTAATAACAAATTTTCGGG
TGAAATCTGAGTTGGGGGGTTTTACTGGAGTAGTTTGTCCGTGTTCCAAGCAAGTAATAA
TCTCTTTAGCGGTTCAATTAGTCAAGAATTAACGGGTCTTCCACTTTTAACTACTCTTTT
ACTTGATGGAAATCAATTCTCTGGGCATCTTCCATCTGATATATTGTTTTGGAGCTCACT
AACAACACTGAATCTCAGTCAAAACAAACTGTCTGGGCCAATTCCTGCAGATATTGGTTT
TTTACCTGTCCTAACTGATTTAGACTTGTCTGAGAATGAGTTCTCAGGTCAAATTCTGCC
TGAGATTGGCCTTTTAAGGCTAACTTTGCTCAACCTCTCTTCAAATCGTCTTACTGGGAG
AATCCCAGTTGAGTTTGAAATGGCAATTTTTTATGCCAGTTTCTTGAACAATTCTGGTCT
TTGTGCAA
>TeaL_129945
GTGGTGCTTAGACTTAATCTGTATATTTCACAATAGTACCTATGGTTTTCTGCTAAAATA
CCGAAACTTTTTATTGTCTGGCACTTTAGAGGATGCTTGGCTATAACAATCAACATCTAG
TTGGCATATTAACAACAAAGGGTTAGTTTCTGTACTTGTTCCATTGTGTGGCAGAAGCAG
AAACTCTACACGTAGATCTTGTATTTTAAGCTATCATATCGTTACTTGCCACTGTAACTG
TCATACAGAACGCCACCCTTTCTTTCTCTTCTTCAACTCAGCTATTTACATGCAATATCT
TTGATAGAGAACCCTTCATACAGAACACCTCAAAATTTCTGCAGGGTTCCAATTTAGGCT
AACATTTGGTTTGTCATTGCTGGGCTTTGTTTTGAATTAAATCTCAGCATGGTGTGAGAA
TGGCATGTTTATTCTTTCATTTCTTCTATTTGATCTTCACTAGGTACATATATCTTG
>TeaL_129946
CCCAGAGATAGATTATTGTCTGCCAACAACTTGAGACAACTAGAATTGGCCCATCAATCT
TGGGGTAGTTGAAGCCTAACCAGAACAATATTTGTGACAAATCAACCTCAAATGCCAATG
GAAACAAATAAAGGTAGTTTGAAGACTAATATGACTGAAAATAATTCAGTCATACACGAA
TGCCTCAACCACATGACAGCTACTAACTCCAACACAAACACAAAGCAGCAGCAGCAGAAA
CTAACTCCAACACAAACAAACAGCAGCACAAAAAAACACACAAACACACAGAGGAGAGGA
GAGGAGAGGAGAGGAGAGAGAGAAATTACAATGTCAACTTGTTGAGGAAAACACCGGTCA
ACACTACAATCAGCATATAACAGCCAGGCTGCAGAAATGTATAATGACCCATCCAATAAT
CATACTTCAACTTCAAGTGACTGATACAGGTCATCACATCACAAAGATAAGGATCCTGCA
GAAGTGACTCCCAAGTGGCATTAGCAGAGACCAGCCATGGTTTGAATCAAAGGAGGATGG
ACAAATCTCTGTTAAAAGTGTAAGTCCTACTCCTAGCAGAGCTACTTACATCCTCTGCTC
AAGTGACCTCCATCTGGGCTCATTTCTGTGCTGAGAGAAATTGCCAATTATTTACCTTCC
TTTGTCACCACAATGGCAGCTGCTAGGTTTGTCTTCTATTCTACATCATTTGCTCCCAAG
TATCATACAAGAAAAACTGAGAATTTACAATAGAGACGTTTCAACATTAGATAAATATTA
GTACAGCCACTTTGAGTCGACATTACTGATGAAAAATATTAGTATAGGTTCTCACTCATT
TACAAGCTCGAACATGAAGCTGATAACGTCAAAACAATCAGGGCTAGTCCATAAACTGGC
CGACTTGGGAACAAAAAGTTGTGCTTAAATAAACTAGAGCATATACAACTTCATGAATGA
CCACTCTTTTAAGTCCTAAGAAAGAACTCCGAAATGAGTTGAAGGCAACATAGAGGTTTG
AAATAACATGTTGGCACTCCACAGACTTTTACTATCATCTTTCTTATACCACATTGGCAT
TTCTAGATGAAACCAACAAATTCATTACCAAGTTCGTTAAGTAATTGCTCTAATGTCCCA
ATTTTTGATACTGTATTGTATCAGGTAAAAATCTTCTCTATTCATAAAGCCTTCACCATT
GAGGTACAAATTGGTTTCATGTAGAATGCAACAGCAAGATCTGTGCAGGAAAACCTTGCA
CCATTGTCATTACCCACTCAGCTACTTGTTGCATCGACCAAAAGGCACAGATTAGAATCT
GAATGACTCATGCTGAATCAAGGCAGCTAATGAAATTCACAATTGACTATTGCAGTTATC
AATAGAAGAATAATCTGATATGATAATATATGATAAAAACAAAGAACGGAATATTCAAGC
TAAACACATGGAACATATATCACAAACAACCGTAACGATTTTAAAAGATCAGTGTCTAAA
TTCACACAAAGTTGGAGATTTGGAGAAAAGCACTTGAATCTAAAAGATTGCGGATAAGCA
GAACTAAGACAGAGTACATTAGAGTGTAAATTTAGTAACAGTAACAATGAAAGTAGAGGA
GAAGTGAAGATTGAGAACCAAGAACTGCCTAA
>TeaL_129947
CTCAAAGTCATCATCTACTCCCTTTTTTTTCTTTTGACTTCTCACCTGTAACTGCCAGTC
TTCACCCCTTCATCTGACCTTCTCTTCTCTCCTTCCTCCCCTCAAACTTATCTACTTTTA
CAGTTTACTCTCTCTCTCTCTCTCAATATAGTGAATTGATTAAAGGGCTTTGATTTTAAG
CTCACATGGTTTCTTTGAGATAGTTCAATTCTTCTTATATATAATTCCCATCTAAGCCTA
AGATATCCTCTTTTTTCTTTTTTCCTCTTTGAAATTCTCTTGCTGGGTTTTATATATATA
AAATAAAAAAATAAGAATTGTTGTGTAGATTGAAGATCTGGTGGTGAGGGTGACAGCTCA
GCGGAAGAAATGGAGGCGCCGCCGAGTAGCCGCCTACAAAGTATGTTACAGACGGCGGTG
CAAACTGTTCAATGGACCTACAGTCTCTTCTGGCAATTATGCCCTGATCAACAAGGGATG
TTAGTGTGGGGAGAAGGGTACTACAATGGAGCAATCAAAACAAGAAAGACAGTGCAGCCA
ATGGAGGTGAGCTCGGAGGAGGCTTCACTACAACGAAGCCAGCAGCTGATGGAGCTGTAC
GAGTCGCTGTCTGCGGGAGAGTCAAACCAGCAAACACGGCGGCCTTGTGCTTCTTTGTCA
CCGGAGGACTTGACAGAGTTGGAGTGGTTCTATCTCATGTGTGTCTCTTTCTCTTTTCCT
CCTGGTGTTGGATTACCGGGAAAAGCATATGCAAAGAGACAACACATATGGCTTACTGGG
GCGAATGAAGTTGACAGCAAAGTCTTTACTAGAGCTATTCTTGCCAAGAGTGCTCATATA
CAGACTGTGGTATGTATTCCTCTACTAGATGGTGTGGTTGAACTTGGCACAACTGAAACG
GTTCAAGAGGATATTGGATTCATACAACAGGTCAAGAGCTTCTTCAGTGACCACCACCCT
CCTCAACCTCCAAAGCCAGCCGTCTCCGAGCAGTCCACCTCTAACCCGGCTGCATCATCG
GGGCACCCACGTTTCGACTCACCTCCGGTACCTTTACCAGCTATGTATGCACCCATGGAT
CCTCTACCCATTGCCAATCAAATAGACAACGAAGAAGAAGATGATGATGAAGAGAAAGAA
GAAGAAGAAGAAGAAGAAGAAGACGAAGAAGATCAGGATGAAGAAGACTCAGAAGCCGAC
TCGGGGGCTCATCAGAACCCTCATGATCTATCTCCGGGTTTAGCCGAGGCTGAGCCAGTG
GCTGTGGAGCCAAGTGAGCTAATGCAGGTAGAGATGTCTGAGGATATCCGTGTCGGGTCA
CCGGATGATGGGTCGAATAATTTGGATTGGGAGTTTCGGGTGTTAGCCGTAAGCCAAGCT
GGAAACCCAGCTGATAATCAACGGCGAGCTGAGTCGACTCGTAGGTGGCCAGTCTTACAG
GACCGATTGAACAACGGTCTTCAACTACCACCACCTTCAGGAGGGCCTGCATTGGAAGAA
TTAGCGCAAGAGGACACACACTACTCCCAAACAGTGTCTACTGTTCTTCACCACCAACCG
AACCGTTGGTCCGAGACTTCATCTTCATCGATGAACCCCAGCTACCTACTCTACTCCTCC
CAATCTTCATTCTCCAAATGGACGATCCACTCCTCCGACCAGCACCACCACCACACGGCG
GAGGCCTCCTCCCAGTGGCTCCTCAAATACATCCTCTTCAATGTCCCCTTCCTCCACACC
AAGTCCCCCGACCAAAACTCTCCAAAATCAATCAACATTGCCGACTCCACTTCTCGGTTC
CCAAAGCCGACGCCGCAAGACGACCTCAGCGCCAACCACGTCCTCGCCGAGCGCCGCCGC
AGAGAGAAGTTGAATGAGCGCTTCGTCATACTGAGATCGTTGGTTCCATTCGTCACCAAA
ATGGATAAGGCTTCGATTTTGGGGGACACGATTGAGTACGTAAAGCAATTGCGCAAGAAG
ATTCTGGATCTCGAAGCTAGGGCTCGTGAGATCGAGATCGATCCGGAGATCAGTGATTTA
AATTTGAAGGAGCCAAGGGAAAAGAGGAAGTTGAGGATCGTTGAAGTGAACGGTGGCGGA
GGGAAGGCTACTAAGGCGGTGGATTCGGAATCGCCGCCGCCGCCGCAGGCGGTGGTGGGA
GTGGCGGTGCAGGTACAGGTGTCGATAATTGAGAGCGATGCGTTGGTGGAGATGCAGTGT
TTGCATAGGGAAGGGTTGTTGTTGGAGGTGATGGTGGTGCTGCGAGATCTTCGACTGGAA
GTCACGGCGGTGCAATCGTCGTTGGCCAATGGTGTCTTCGTTGCTGAGTTGAGGGCTAAG
GTGAAGCAAAATGTTAGTGGCAAGAAACCAAGTATTGTGGAAGT
>TeaL_129948
CATTCACAGTTGGTTTGGATCAGAGGAACAACATTGATGCAGCAGTTAAAAAGTTTTCTG
AGGATTTTCAAATTATGCTTTTTCATTATGATGGCTGGACAAGCGAATGGGATCAATTTG
AGTGGTCAAAGAGGGCCATCCATGTCAGTGTAAGAAAGCAAACAAAATGGTGGTATGCAA
AGAGGTTTTTGCATCCTGATATTATTGCAGCTTATGAGTATATTTTCATCTGGGATGAAG
ATCTGGGAGTTGAACACTTTAATGGTGACAAGTACATTCAACTGGTTAAGAAACATGGTT
TGGATATTTCTCAACCAGGTCTTGAGCCCAATAACGGACTAACATGGCAGATGACAAAAA
GGAGAGGTGAATACAGAAGAGAAACCAGGCTGGTGCGGTGACCCACATTTACCTCCTTGT
GCAGCATTTGTTGAGATCATGGCTCCAGTGTTTTCTCGAGAAGCATGGCGCTGTGTGTGG
CATTTGATTCAGAATGACTTGGTCCATGGATGGGGTCTGGACTTTGCCCTCCGAAGATGT
GTTGAGCCTGCTCATGAGAAAATTGGTGTGGTTGATTCACAGTGGGTCGTTCATCAAGTA
ATTCCATCACTTGGGAATCAGGGCCAGTCTGAGAACGGTAAATCTCCATGGCAAGGGGTA
AGAGATAGGTGCAGAAGCGAGTGGGCTCAGTTTCAGGATCGCCTAGCTGACGCAGACAAG
GCATACCTTGCACAGATTGTAAAGGGTTAACTTTGACATGCTCAGAGCTCTCTGCTTGAT
CTTGTACATTGCTTTGTTCTTTCTTTCTTGCATCTCTCTGTCCTGAAGCGTGGTGTTTCA
GGGCCCAATTCTTTCACATGATGTTTCATTTTTCCGATAGGTATTGTAGCCACATTTCCT
GTAGTCATAGACATATACAATCATATTAGAGAAAATTTTCACCCTTTTTGTGCAGAAATA
TGTGAAAACTTTGGTTCATCTGCAATGCCATTGATCTCCTGCTATAAAGGATTAGGTTTT
GGTAGCTTATCATGTTTTGTTTTAGGCAATGGTGGTTCCTATCTCCTTCACTGGGTGGTA
ATGTCGGTGAAGATGAAATTTGCCATTCCTGCTTTCTCCTCTTTGTTGTTGTCAGG
>TeaL_129949
AGTTGACTCAAGAACCATCAAGAATGAAAACTAGGTGTCACGACTATACTCGAATTCGTG
GATCGAAGTTGACTCAAGAACCATCAAGAATGAAAACTAGGTGTCACAACTATACTCGAA
GAAGTCCCAAAAGAAGGTTGCAACTGTACTCGAAGGATTCCAGGTTAATCGCGAAGGAGT
TCAAGTTGCAAAATGATGGCTACGACTCAGAAGCGGACTAATCAGTTGTGCAAGTTGTTC
GCAGATCAGAACCAAACGTCGGCTTGAGCCAAGGACTAAATTGATGGCTTCGCAACTTCA
ACTTCGACTTTCTTTGCAATAGGTCTTCAATCTTCGAGGTTTGGCTGGATTTGAAGGGCA
TTACAACCCAGATTGTCTCCTAGGGCTTCGAAATTGTTTCTGAAATTGACAGACTAGGGT
TTCGAATGCACCACCAGGTCGATCTCCATTGAGGAATTCAGATGGCGACTCACAAGCAAG
ATCTTGATGCTCAGGTCAGAGTTTAGGTGATGAACTATGATAATTCGAAGAATAGGATCT
AAGTCTTGAGGCTTTGATACCAAAATGATGATGAGCCCAATCAAGAATGAGAGAGAATTA
AGAGAAAAATATCTCAATCAATCAATGTTTAATATCTAAAAGTTGGTTACAAAGTGATTA
TTCCTCTTCTAGATATAGGCTACAATTTTCCCTCTACTAACTATCACATGATATCCTACA
TCACTTTGTGAGATTGTGAAACTTTTATTCCTTTTGTACAGCATTCACCCCACACAAATG
CGTATAGCTGTATCATTTCCTGATGACATAGTGATAATTTTTTAATACAATCTTGATGTT
GATAGGTAGAATTATCCTCGAGTGAAATTTCGGGGAAGCATTTCCCATGATTTCTACTTC
TAACATCCCATCCTTATTCTTTAGGCATGTCTTATACATGAATCTCAGTATTCCAAATAT
CTATAACCAAAATGTGATGAGTTAAGCATTATAAATACGTATAGCTTCATTTTCTAATGA
TCTGATGACAAGTTTTCAATACAATTCTCAATGAAAATTCAGGGAATTATCAAAATGCGT
GTGCATGAGTTTTCATAGTGTCCCAAATGAAAGTTTAGTTTAATTTTCTTCTATGGCTAT
ATGAAGATGCAGACAGACTTATTGATTGACATGTGGTGCTTCTTCTACCAGTACCTTGCC
TATCCAACACAACATGTAAATGAGGTGATTCTGAAAATATGAAGTTTGTATTAGCTCTCA
AGTACAACAACTTTCTTAGGTTCACACACACACACACACATATATATATAGAGAGAGAGA
GAGAGAGTTATATATATAATTTTAATATATATTATTCGCAAAAGGATTCGATAAGCTTGA
ATTGTTGTGAAAAGGTTGAAGCGTGTCTGTGAAAGATTAGAGAGAGAGAGAGAGAAAGAG
AGAGAGGGATTATTTGTTGATCAGCAGATCAGTATGTTTGCATCTGTTCAATTTGTTGAT
CAACAGATCAGTGTGTTTGCATCTTTTTCCTCTTTTATCTTTCTTATTTCAAATTTCTAT
GGTTTTGGATCCATTGTTTATTAATCTGATGGTTTCAATGAGAACACCAAGTCTTCAATG
GAGGTCTCTGATGAGCAATTAGCTAGATCTGAATCCGAAAGTGAAAGGTTTCTTTGGTGT
TGATCTGCTGTTTGAACAGATAAAAAATGAAAATTTCAACGAATAAAAAAATTTCAACAT
ATAAGAATTTCAACAGATAAACAATTTGAACAAATAAAAAAATTTAAACAGATAGAAATT
TCAACAATAAAAAATTTGAACAGATAGGAATTTTAACAGATAAAAATAATTTTAACAGAT
AGTCAATGAAAAGTCAAACAGATAAAAAAAGTTCAGGGATAAAATTAAAAACAAAATATT
CTCCTGGATTTCCCACCAAAATATTGCACAAAGCATGGACCTCCCATTAGCAAAAAAAAA
AAAAAGGAAAAAATTCCTTCGACCTAATACCTTGTACCCTCCTCCTTATATTGGATTTAC
CACCAAGTAACCCAAAAATAAAATGGGAGAATTCTTTTGTTACTAATTTTTCAGTTCCTG
ACCATATATTTTATAATAGTTGGTAGTTGATGTTGGATTATTGAGTGCAGGATGTGATGA
AAAATCCACT
>TeaL_129950
AATGAAACAGCTGTATCAACAGCTGCGGCAGATGCAACAACAGTTGATCCATATAGAACA
GATGATGCAGCAACAGCAACAGCAGCACCGGCAGCAACGACAACAAATGCCACAACTTTG
TCAGATGAATGATGTAAATGAATTGAAGATGAGAGTGGGTGTCAAGGTGAAGGTTGTGCT
TGCTAGAGTTTTAGAATTATAATTTGAGAATAGGAGTCGTATTTTGAGTTTTTGAAATTA
TGATTTGAGTGTGAAAAATTTGTTTGGTTATGAGTTTTAAAAAGAGTTTGAATTAAGTGA
TGTGACATATAATATTGAAAAATTGGTGTTTTGAAAAATAAGTGCGGAATTAATTTTCTA
AAATTGTAATCAAACAACACACTCAAACTAAGGGATAGAATTAAACTTCAAAAGCTCTAC
CAAACATAGCAGAAGTTTTTTAGCAACACCACTCAGGCCCTGTTTGGTAGGGCTTATTTC
TAGTTTATTTCAGCTTTTAGCTTAATTTAAGCTATTTTGATGTGTTTGGTACACAGCTTA
TAGCTTTTTGTAAGTCAAAAATCAACTTATTCTTTGAGTGGGGGAGGAGAAGCTTAATTT
ATAAGTCAAAAATCAACTTATGTTCACAACTATAAGCAATAAGCTGTTAGGCTATAAGTT
ATAATCACTTTCCTACAGCTCTACCAAACGGGGCTTTAGTAGGCCTTCGCTTAGCATATC
TCCATCAGCAGTTGAAGTCTGGACCTTCATATCCCATCTCTTCACCACAATTCATCCAGG
CTGCTTCTCAAATGCCTCAGCATCCTTCTCCACAAATTGGCCAGCAAAATCTGTTGACAT
CTCTTACTAAAACTGGGACTCCCTTGCTATCTGCGAACTCACCTTTTATTGTCCCATCTC
CTTCAACTCCTCTGGCTCCATCCCTAATTCGTGGTGAGTCCAAGAAAGTTAACTCTAGTG
TTTCAGCACTATCCAATACTGGAAATATTGGACGTCAACAAACAGCTGGTGTTGTAACAC
CAGCCCAATCCCTTGCCATTGGCACTCCTGAGATTTCAGCCTCTCATTTGCTTTCCCTTT
TCTTTTTCAAATCTCTATCCAAATCTATAAACCAAACGCAGCTCTAAGATATTTTTTGAT
TTTTTGAATATTCACTAAACTTTCTTGATTTTTTGTGGCTGTATATAACTAACTCACTGC
AAATGTTGTAAAACATAGATATACGTCGCTGGAATCCTTGTGCAGGTCAGAGCTCATATT
GATTGCGTGCTTTATTTTTCTATTGTTTTTTGCAAGTCTTATATGCTTTTATGCATACTA
ATGATAGACTAATTTTTATTTGGTCTGCCCAATATTATCTTCAGAGGAAGAAAGCAGTAT
GAGCCACCTAGGTATATGACAATAAAGACTACAATCGAGCAACTCCTGGAGGTCAGACAA
AAGCACACAGAACCGGCATACAATGAAGACACTACTTGTGTTGGTTTTGCTCGGCTGGGA
AGTGAAGATCAG
>TeaL_129951
ATTCATCACATGATTCACTCAATTTTTGATTCAACAACATAATTCGAATCCTTTTGGTTG
AGACTTGTGTCGATCGTGAATCGTACGATTCTAACAACATTGGTGCTGCTAACCATAAAA
CAAGCATTTCCTCCATCATTAATGACAACAAGTGTTAGTGAAAACATTTGCAGCACTACT
TCTGCCGTAGTTGCTCCTGACATTGCTAATCCACCATTGGCCCAACCTTCACTGCCACAA
ATATGCATATGCAGCTACAATATACAAATCACTTGTTTTTTAATTGAATAAAAGCTGGAA
ATAGCTAGGACATAGTTATTATTCTACATGCCAATTGAAGGCAATGGCTTTAGTTACATA
GCTTTCACCAAAATTCGAACTCATACTAGAAGCTTACACTTTAGGGCATTA
>TeaL_129952
ACGAAATTTGTACTTTTGGCGACGAAATTTGTGGGTCGCCAAATGTGTTTTATGTTGTAG
TGTGAGAAACCAACCACAAACACCCAAAAAAAAACAACACCCAGGTAGAGCAACCCATCA
CTAAAACAACCCAACCAATCCAAACTACCAAACATGAAAACAAAACAGGACACCACAAAG
AAATGACAGCGGCCAAATTGAAATCTTCACCACCACAGAGTAAAGCATCGACCAGCAGCT
TTGCCCACAAACAGACCAAACTGAGATGAAATAATCATCATAGAAAATCAACAGCATTGA
CCCACAAACCCAAGCATCGATCCCTACCACAAAGTAATTAAGCTGATCTCCTAATCAGCA
CCCAAATCAGTATACATTCAATAGCACATATATCATCAATCTGAGAAAAGTTACTGCCCC
CACAATTTAGCCACAAACTATAATCCTCACCCAATAACCAACATAGATCAACACCACACA
CCAGACCAAGAGAATTATGCACAAGCGAAACAAGATATTCACAACCTAGAATTAACAGAG
CCTAACAAGCTAAATCTAACATCTAATCTGCTGAATATTATTAACAATTTCATGCACAGA
GTAGAAACAACCTGAAAAATGAGCTTTTACCCAAACAGCAATTCTAAACTTAATCAAGTC
ACAGACTTCCTCCAGATGCACTTGCTTACCATTGACCACCACCTCGTTCCTAGGTTTCCA
TAATGACCACATAACAGCCAGTGAAATAGTCCGCCAAATCAAATTTGCGAACTTACCCCA
CCAAAATCCACCCCACCAACCAAGAAGATCCTCCACATTCCGAGGCATAGCCCAACACAA
CCCCCACCAATGCATCACACAAGACCATACTCTCCAAGCAAAAGGACACCATAACAATAA
ATGAGACACTACCTCATCCTCCAATTAACAAAACTTACACGACACAGAAGCACCAGGACC
CAGCACCCCTATTCTTCACAGAAAATAAGAAGTTTTAAGACGCCCCTTCTATGCCAACCA
ACCAAAAAACTGAGCCTTTGGAGGAGATAAATTATTCCAAAGTATCTTAGTGACTGAACA
AGATCCTGAGGTCGCCAACAGAGAATAAATGGAGGAAACACTAAATTGACCAGATGAACT
TGCCACCCACTGAAGCTTATTAACCCGATCCGACAGACCATACCCAGCAGTATTCAAAAA
ATCACCCAACCTAATCAAATCATCAGATTCCCAACCTAACAAGGCTCTTCTAAACCTGAA
TGTCTTATCAGTCTGGGCAGACCACCTCTCCGCCACCACTTCAAGAGTGATATCCTTTTC
TAACGATAAACTGAACAACATTGGAAAAGCATACTTAAAAGACAGATTGCCCACCCACGT
ATCAATCCAAAAATGAATTATGTCTCCATTACCCACAATCAACTGAGAGTTATTCAAAAA
AATATTGAAAATGTGAGAATTTGAATGACTAACCTTGAGAATAGCACCCCAAATTTTTGA
ACAAATTCCAAAATTAACTGAAAAAGGGTACCACCTGCCACCAATTGGAGGATACCTACT
ACAAATAACTTTTTTCCACAACGAGCCATCCTCAACTCCAAACCGCCACCACCATTTAGC
CAACAAACAATCATTCACCTCTTGAATTCTTCTAATACCTAAACCCCCACTAACTTTGCT
CTTTGTTGCATCAGTCCAACTAACTAGATGAACCTTCCTTTTCAAATCGGACCCCCTCCA
TAGAAAGTTTGCTCAAATTCTATCAAATGCCTTAGCCACAGATAAGGGTAACTTAAAAAG
AGATAAATAATACGTAGGCAAATTGGATAAAACAGACTTAATGAGCATTAGCCTACCTCC
AAATGATAAGAGCTTCCTCTTCCAAGATGCAAGTCTAGCTTTACATTTATCAAGGACCGG
CTGCCAAGTCTTCTTCAACCTTGGATTAGCCCCCAATGGTAACCCAAGATGCATTAGTGG
TAACTTCTGATATTTACAATGCAGTCTAGATGCGAACTCCTCTATCTTCGATTCCGGCAC
TCCAATTCCGCATATAGAGCTTTTATGGAAATTAATTTTCAAACCAGAGACTAATTGAAA
GCATTTGAGAATCCTTTTAACTACAATTAACATCTCCATATCAGCTTCACAAAAAATAAT
TGTATCGTCAGCGAACTAAAGATGTGATACCGTAACATCATGGCCCATCGTAACCCCTAA
AATTAGACCCAAAGATCTAGCCCTTTGCATCAGCATATTAAACCCTTCAGCTACTAAGAT
AAACCTTGACGAAGGCCTTTACCAGGTTTAAATTCAGCTGTAGGGGATCCATTCACCAGA
ACTGAGCATCTGGATGTTTCCAGGCACTCCTTAATCTAACCTCTCCATCTATCACCAAAA
CCAAACTCCTTCATCATAGATAGTAAACAATCCCAACTCACAGAATCATACGCCTTATGG
AAATTGAACTTGAGAATCACACCCTTCTTTTTATTTACCTTCCACCAATCAACAATCTCA
TTGGCTATTAAGACCCCATCTAATATATTTCTTCCACCCAAAAAGGCTAATTGTACCTCA
CCAATAACCTTCGGCACCACCTTCTTCAATCTATTAGCCAACACTTTCGCTAAAATCTTA
TAAATGGAACCAATGAGACTTATAGGCCTATAATCAGATATACTAATAGGACAATCAACT
TTAGGAATAAGAGTAATAAAGGAATTATTCACTCCAGAGACTAACTTCCCATAGTCATGA
AACTCCTTAAAGAACTGCATAACCTCCAATTTGAACACCTTCCAACACTTTTGGAAACAT
GCCAAGTTAAAGCCATCAGGTCCTACGGTTTTATTCCCATCACAACTATGAATAGCAACC
CAAGCTTCCTCTTCTGAAAAAACAGCTTCTAAACCATCCACTAGATGACCCTGACCAATA
GATCTAAAATGCCCTCTCAATTGTGGTCTGCTCCTCCAATCTTCAGAGAACACTTGGTTG
AAATACCTGAACACCTCTGCTCTTACCATCGATGGTTCCTCAAGTAACAAACCATTAACT
AACAATGAATTCATAAAATTCCTGCACTGCCTACTTGAAGCTATGGTATGAAAATACCTT
GTATTTTTGTCACCTTTCATAGCCCAATCCAACCTAGATTTTGAAGCCACAACCATTCCT
CCTTTTTGGATAAAGACCACACTAACCTCCTAACCTCTCGTCTACGAGCTATTTCATCAA
CCCCTAAATCTCTAGATTCAGCCACCAAATCCCACTCATGTAACTCCTCCTGAGCCTTTT
TTAATGAATAGGACACATTCCCAAACACCACTGTGTTCCACTTCTTCAGCTCTAATTTCA
TATTTCTAAGCTTTATTACAATCACAAAGCCTGCCCACCCCAAAAAACTCGATTCCTCCC
ATGACTTCTTAATAATAGAAGAAAAACTTGGATGTAAAAGCTAGGCATTAATAAATCTAA
ATGGCTTTGGCCCCTAATCCCTCCCATCCTCCATTAAAAGCAAAGGGCAATGATCCAAAA
CACCCCTTGGTAAACCCCACAACTTCAACTTGAATTTTACCAACCATTCAGAAGACAAAA
GAACTCGATCAACTCGACTCCACCTGCTCCCATCCCCTGAATTACTCCATGTGAATTGTC
TACCAAACATTGGCAGATCCAACAATTCCAATCCTTCAATAAAATTATTAAACTCTATCA
TGCCTCTACCCCTTCTTGTACAACCTTTTCTTTCCCCTAAAGACCTAATCTCATTAAAAT
CCCCTCCCAAACACCATGGTCTAGGAAAACCTGTCTTTAAATTGCTAATAACATTCCACA
ACTGACCCCTCCTTGAGACATCATTCGGTGCATAGACATTAATAAATACACAGTCAAAGT
CTGGAAGGATAGTACCTGATAACAAGATGAAGCACCTAGAGCTGTAACACTGTGATAATA
CAAAAAAAGAAGTTCTCCAAACACATAATATTCCACCAGCCAAACCAACTGCATCCATAC
TCATAAAATCAAAGTCATCATCAGGCCAAACAGAACGAACTTCTTCCCTTGACAACCTAT
CTTTCTTGACTTCTTGAAAAAACACCAAATCAACTCTTCTCTCCTTGAGCAACCCCCTAA
TTTTCCTTTTTTTCCCTGGTTTCCCAAAACCCCTAATATTCCAGGTCATAAGCTTCATCA
AAAAACATAGAGAAACACCTAAACCACCTGATGACGTTATTCAATAATGAATAACACCAT
CCAGCTGTGCCACCCTCCTCGTATCCTCCTCTTCCAACTCCACAATTCTTTGAATTGCTT
CTTCATCCTTACCACCAAAATCAATCCCTAAAGATTTTCCCAACTGTAAAGTCACCTTTG
CCTCCTCTAAAACCAGGTTTCCTCCCCGATTACGCTGACCACCAGAGCTTGATTTAGACA
AAACAGCCGCTGCCACTCGGAAAACAGGTCCCTTGTGCCACATTGAAGACGAGCTACCAG
CTCTAACAGTTCCCTTCCCTCCCTTCTAAACTAATCTCCTCCACTTTGATCCCTTGCTGT
GGACCAGAGATTTCT
>TeaL_129953
GAACTAAACTGATCCATACACACCTCTGATACTCAGTAACACAGATTAATATTGTGTGCT
TGACCATCAATTCTTTTTTCCAGTTAAATTAGGAGACCTATCCGACAGTATACCATCACA
GTTGCTACAAATATTCTCTACAATAATATTAGGATTGGGACAACCTTCTCTAATATATGC
AAAAACACTGCTGCTATAGGTATAGAACTCTTCTTCAACTCCTAAAAGAGAGACAAATAA
AAAAGAGAAAGCTCACTTGGACCAAAATTTCACAAATGCAGCAACCGATGACTTGAAGAA
GGCTGAAAGTGGATTCATTTCCGGCTTAGCAGATTTCTCTGATGACGTTTCCCATGATTC
AATGTTGGAGTTATTTTGACCATCTATTGCGTTCGCAGAAATTGACTTCTCACTGGAACT
GCTTGGATTAGTGTCATTCAGATTCAAGTCAAGAATGCTCTCTGAGGCATCTGTGGCCCT
AATTCCAGCAGGTGAGGCATATTTAACTTCAGGGTCTGTGCCATCGTTGGTACCAAGAGT
ACTGCTTTCTTTGGTTGTAGAGCCATTTGAGTTTTCCAATAACGAACCTGCAAGGATTGC
CTCATCTTTTTTATTGCCCAAATCACAAGAGCTCTCTGGAAAGTTTAGCTTGCCCACTAC
AGAATTGTTGCCTGTTTCCATTTCCAACTTTTCAATTTCTTCTACCAAAGTTCCAGTCAC
TTCACTGTGTTCAATAGATTTTTCATCCAAGCCACAAGTTATCCTAGAACCAGACGTTAA
TGGTAACGTCTCTACCATTGTGTCTGCTGCTACATGGGTTACTTCAACTTTAGATCCTTG
TAGTTCCACTACATTTTCCTCCAGTTCCAAACTTTCTCTAGCTTGAGACTCTCTATATAC
TGCTTTATCATATTCTTCATTCTTTTCAACTGCTTGACTATACCCATTTATAATTTTCCA
TTCATCAAATCTCTCATGTTCAGGTTCAGGACACTGCACACTAGAATTTAAAACCAGTTC
TTCACTTGTACCCTGATGATGACTGCGTAAAATATGAGTTACAACACGAGATTTATTTGA
TAGCAATAAATCAGTTTCCGGTTCAATGAAAACCGATCCCAATTGATGCTGTTTGAAGAA
TCTATCAGGGCTCTGCTCTTTTGGCATAAACTTTGCAGGACCCAACACCCTATTTTCTTG
GATTATCTTTTGGAAAATTTCCCTCACAATGTAGTAAGACCCACCAACTTCCTTGTATGT
GAGAGAGAGAGGTGGGAAATCCCCATTGTTTAACTCCTGGTAACTGCAAGCAACAAAACA
ATTAACTGGTACAGAAGGGCTGCATACACTTCCTTCTATTAGTGCAAGTTTCCTGAATGA
ATCTCTATATTCAATTGTCACATAATACAAGAATACATCTGATTATACAGTAATCCTAAC
CCTAAGACTAAAAAAGGGAAAGGAAACACAGCCACTGCCATATAGGAAAGGAAACATTGG
CATATATATATACACAAAATACACTACCATATATATAAACCTAACCTAATATTCTCACAA
CTGTGCTCAAACTCAAGGTATTTAATAGAAAACACTGAGAGTTTGCCAAGAAGAAACTAA
AACCGAGCAATGGTGTGGGTCTTGATAAAGAAGTCAGCAAGTTGCAAAGTGAAGAGACGA
AAGAAAGCGAGATAGGGCAAGATTGTAGATGCTGACGGACAAAGTGACAATCAATCTCAA
TGTGCTTTGTTCGCTCATGGAAGACGGTGTTATGGGCAATCTGAATAGCACTACGATTGT
CACAATAAAGGGAGGTCAAAGAAGACTGAGAGATGCCCAAGTCAGAGAGAAGACAACAAA
GCCAGACAACGAAGTAGTACCATGAGTCATAACACGGTACTCAGCTTCGGCAATAAAACT
GGTAACAACAGTTTGTTTCTTGCTTTTCCAAGAAATCAAGGAATCACCAAGAAACATACA
GAAACCAGAAGTGGACTTACGATCTGTAACATCACCAGCCCAATCAGCATCAGCATAGGC
TACTAAAGCCAAGGAAGAAGTAGAGGACAACAGCAATCCTTGGAAGATAGTACCGCGAAG
ATAGTGAAGAATCTGAACCAAAGCAGCCCAATGTGTAGAACGAGGAGCAGAAATGAACTA
ACTAACCACATGAACAGCATAGGCAAGATCAGGGCGAGTAACCGTCAGATAGACTAAGCA
ACCCACGAGCTCTCGATATAAAGTAGGATCAGGCAGAGGAACACCATCAGTAGTGTTAAG
TTTCACATTAAGCTCAATGGGGGTATCAGCAATCTTAGTGTCAGTAAGACCAGCACGGTG
AATAACTTTATTAGCATACTTGGCCTAAGATAAAAAGTAGCCATTGGGAGAAGAAGTCAC
CTCAATACCAAGAAAATACCAAATGGGCCCAAATCCTTCATTTCAAAGGTGCGGATGAGA
TGCTCCTTGACCTTAGAAATAGCAGAAGA
>TeaL_129954
TGGAGTTGTTATTGATATGGGTGTATAAGAAGGTGTATAGAACGGAATGTGGAATGGGTT
TGTGGTGTTGATGGTGGTGGTGGTAGCAGTGGCAAGAGCGAGACAGTCCATTTGTGAGAA
ATCAGTGTTAAACACTCATCAGATGAAGAAGACAATAAAGAACATTGGGAACAAATTGGG
GTTTGATATTGTCTCTGTTGTTAGACTGGTGTATGTATGGTATGGTATAGTATAGTATAG
TATAGTATGTCACTGTGTGTTTCGTGTGCTAAAGAAAAGGTCATGAATGGCTCAGCTCTT
TGAGCAGAGCAGTGAGCTAGATAAAGAGCTAAGGCAGATCACAAAAGAGAAGAATGAAGC
TGTTCGCA
>TeaL_129955
CCAAGACCAAAATGAGACAGTAAAAGAGGAATGTAATGTTGCTATACTTTTCTGCCAACT
GCTCTGGTGTGTAAACTGTCAAGAGCAAAAGAGAACATAAAAAAATTCACTTGACCACAA
AAACAAAAACAAAATTCAATAAAGCTGTGTTTGGTTGAGAGATTTGGGATTGAATTTGGA
AAGGGAAAAGGAAAAGGAAAAGGTGTGTGAAACTAGGTGAAATATAAGTATATTTTATTC
ACATTTCACCTATCTTTTCTCTTTCCCTTTCCAAATCCCCCAACCAAATACAGCGTAAGA
GAACCTATACTAACAATGAGCATAGGTGTGACCAGTGCAATTGCATGAATTTCTTACACA
GCCACAAGAAAGGAAACTTCCTCAAGTGCACCACTAACTGCATGGATTTCTGCAGGGAGT
GGGGTAACTGTGATAATGCCACATCTAAGAGCTCATTCGTATGAAAGACCTTTTGCACAA
GACCTTACTAAGTTGACAGCAATAATGAAATATCCACATGATCATTCATATGAAAGGATG
TTTGTACGAAAACTTACTAACCACTGCCGTGACCATATATAGAGGGGAAAAAAGGCTGTT
ATATAACAGACCATATTCAAATAGAACTCCATATGGTAAACTTCAATTTAAAACCTCTTC
AATTGTCCACATATATAATATAAAATGTTTTCCCTCGTAGCTGACTCTTAACATATATCT
AAGGAATTTTCTGTGATGTTTAGGTTCAGTTGGGTATGAATACGTTTATTGTGACATTTT
TCAATAGTGTGCAATCTACATCATCCTGCTAATTTTAGACAATTCTTTACATCCACTTTT
GGAGTCAAGAAGTCAACAGCTTATGCCAAACTTTTGAACACGCCAAGAATCATCAATATT
CAAGTCCTTGATTGTATTAAACTGAAAAATATGGCTCAGAAAGTGATCTTTGGCACGCGT
CAACATTCTTAGGAAATTAAAGCAACTTATTCTCAGACGTAAGTGACATACCAGGCGACT
GGTGGTTCCCAAAAGCAACAAGAAAAGTGTTTCCAAGGACAATAAAAGCTGTGGCAACCA
TTACTCTGTAAAAGAAACAATATATTTGATACAGAAACTCAGCTAGAGTCAGGTGGGAAA
AAAAAATACGACTCACATCATCATTCTAAAAACATGCCCTCACTTAGCATAACATACTTG
ACAGTCACTGTTTTATTCAA
>TeaL_129956
GGAAAAACTAGATTCAAGCACTAGACTTGAGGGTTAACGAATACCGCAGAGAGTAAACAT
AAAATTGGGGTTAGAAGTGAAAGTCCACATTACATATGAGTAATCAATACTTATGAAAAT
TCCATTAAAATTGTATTTTGATTTTAGATGGGCAAAGCAAAAAGAACAACCTAAAATAGG
AAAAAAAAAAAACGTTTTTTTTTGCTCTTTAACCACCATTAATACAAGACCCAAATAAGG
CCTAAGAGAATTTCTAAGTTACCAAGGTTGGACAACTTGTGAAAATGTTAGATTCTCTAG
TTGGAAGAGAGGAGTAGATCATTTTAATTCAATTCAATAGATTAGTTACAAGGCCAATTT
TGGTCAAGGGTTTGTGTATAAATCATTAATATCAATAATTTGATTAATTAAATAATTATT
ATCACATAATTGCATAGTATATGTTTTTAAATAACTGGATGACAATTTCGATTTAAAAAA
AAAAATCATTATTTTTAAAAAAATAAATATGTATAATTATG
>TeaL_129957
GTGGAGCAGTTCTGCCTTACTAGTTTTAAGTTCAAATATTATGACAGATTCTTCACACTC
TTATAATAATAATAGATATATTAAGTTCGAACACTCTGTAAATTTGTCTTAGCACCACCG
ACCCATAATTTTTCACTACATCCAAAAGCTAAAAGCCAAGCAACCCTACATGGGACTTCC
AAACCAAATGATCCTCTACTCATCCCTCCTCTTTAGTCAGCAACAATGGTGTATGATACT
TCAAATTTGGTTGAAATTGCCACTAGTTTTGATTTTTGATGAAACTGGTTTTCACTGGAC
AAGTCCAATCAGTACACACACACACATATATATATAGTCGAGACGTGTGAAATTGAGATT
AATTTCTATTCATTAAGCCAACCCTTATATATAACCTTAGGTATGTTGCTGCTATCGAAC
ATAAGAACTAAACATAAAAAAAAAGAAAGAAAAACAGAGAGAGAGAGAGAGAGAGAGAGA
GAGTCGAAGAAGGTCGAAGAAGATGGGAGGAGGAATGGAAACGAACAAGAACAGGTTCAT
AGAGGAGTGGGGAAGCGCGAGGGAGAACCTGGAGCTCAACTTCAGGTGGACCCGCCGCAA
CTTTGCTCTCGTTGGCTTATTCGGCATCGCCATCCCCATCCTCGTCTACAAGGGCATCGT
CCGAGATTTCCATATGCAAGATGAGGATGCAGGACGGCCACACAGGAAGTTCCTTTGAGT
GTTCTTCGTTGTGGCACAGTTTCCATTTCCATTTAATAAATAATGAATGGCAGTGATAAG
TGAAACTGAGCTTCGGATTCCTTCAGGAGGACCACAAGCGTGTCTGTGTTTTACATTATC
AGGAACTCGTTTGTTTTCTGCTCTCATAAATTTTTGTGGCAAGTTATTTGTGGTTTACTT
CAATGTTTAAATACTATATGCTAGCAATAAGTTGATGGATTGCTGTGCTTCATTTATTAA
AAAACATATATGATGTTTATACTCTCTGTTTACATTTTAGTGTTACAATCTTTACTCGGT
TTTGTTTTTTTGTTTTTGGGCAACCTTTGATGGAAAATC
>TeaL_129958
CACAGAATACAGCAATTAAAAATCAACATGTTCAAAGGAAGCATAAACACAAATGGAAAT
GTGTTGGTTGGAAAACCCAACTGCTTTGCAATAAAGAACCATATGAAACTCAAGGTGCAA
TAGATCATTTTTAGCACTAGATTTGAGACCTTTACTTCAAATCCCAAACAAAGGTCAGAT
TTACACACATAGTATAGTCAGATCAATTCCCAGCAAAGTACATCCCAAAAAAGCATCTTC
TGCAAATCAAATTCAGAAGCATGAATCCGTAACTTTTAAAGGTTAGTAACTTTCACTTCC
TTGACCACAAATGGGCACACGTAGCTCAAATAACAGCAAAACCAATTGACAGAAACGACA
TATCATGATGGAAAGTGGCTGATTTCAGTTCCTCAGGAATGCTACAGTAGTCACACGTGA
TCCTTCAGATCCTCCGAACATGATTGTTGGATATGAACGAACATGATCAAGGAAGCGGAA
TAGAGGAGGATCTCTGCCGGCCTCTTGGTCCGCGATGGTCCCAGCAGCTTCTTGGGAGGC
ACCAACTCTTCTTTGATTAAAATTATCCACTTCTTGCACCAATTCATCTTTCGTACTGTT
ACACGATGTAATCACCAATATTCCATCAGATGCCACCAACCTTGAGACTGAATCCCAATA
CATGATTCTTTTGATAGGGCCATCTGGATGTAATCCAATGGCATCTAGAGTCCCCTTATC
TATGACAAGTTTGTACTTCCTTTCCAACTTTGTCTCAAGAACATCATCAACCAAAAACTT
AATGTTGGTGAATCCACCACGGTCAGCAAGGTTTCGAGCAAGGTCAATAGCTCCTTCACT
GTAATCAGTTCCGGTGAGATCTAAGAACCCCTGCTTAGCAAGTTCTTGTAGAAGCAGACC
ATTGCCAGTGCCAATGTCAAGTACACTCCAACTAGACAAATCTTTGTCATTCTGTTCAAC
AGGCCCAGATTTGTCATCATCAACATGATTCACCAAGTGTCCTTGTGAAAAGTCAGTACA
CAAGCTTTTGGTCCAAGAAGCAACAGTCTCCATAACATCAGCCCCAAACCAAACTTCACC
AGCATGGCCATGCTCATGAAAATTCGCCAATTCATCTGCGTAAGTGGCATCCCAATAACT
TTGGAAACCCAACATGGATGTAACTGTTTCAGCATCAGGCTCCTCCTTATCAGAACTGTA
ATCAGAGGCGGCGCGGAAGGTGGCGGTGGAGAGAGCTTCGGCAGCGTCGGCGTGTCGTTG
ATCGTCGTCGAGAGTACTACCGTAGTCGCTCTTAATGGACCATGAGTCCGCCGCCACAGA
ACGGTCGTCGTCGGAGATTAGATCGGTTGTGGTCAAAGCTCGGGCCTGCGAGACCTCGGA
GTCTTCCGGCGGTAATCGGATCCCGGCCATAAGTTATAGAGAGAGAGAGAGAGAGTAACA
ATGGAAGTGGCAAGGGTTTGGCAGAGAGAGATGGTGGAAAGAGCAACGATACTGAGAAGG
GAGTGGACAAGGATGGAATGGAAGAGAGCGGTACGTATGAGTCTTCATCCAG
>TeaL_129959
CTCATTGTACTTGATACCAGGCTACTTGCTTGCGACCTCCTGGCAGGATTCTAAAACCAG
ACCATCAGCAAGTTTCATAATGTTGGCTTTATGCACAGCTGTCACTTTCTTTCTGTTGTT
AAGGTAAGCATACTCAAAGGCATATTTTGCAATCCATTCTGAGCAGAACTTTGTCATCAC
CTTGAGGCTTTCGACGACGCCGGGGACAACCTCGTGCTTGAGGCCCGAGTACTCCCCCTC
GGTGTTCTCCCTTACCACAACAATATCAACATCCTCGTGGCAAGTAGGCAGACCAGGCAA
ATTGAAGCAATTGACAAGGGAAGCATAAAGATCGAGCTCTTTCCTGAGCTGAACATTGAG
CAAACTCACACCACCACCGATTGGAGTCTTGAGCCGCCCTTTCAAGCAGGTCTTGTTCTT
GCGGATCGACTCGATCACCTCCGAAGGCACGCTCTTCATGTCGCCATGGACATCGTAGCG
CTCGAAGAAGATTGGGGCGTGCATTGCTTCCATGACCTGCTCGATGGCGCCGGTGACGAG
AGGTCCGATTTCATCACCGGGGATGAGCTTGATGAGAGGTCCTATTATGTGCCACATATG
ATATCACCCAATCACATCATCCACCTGCAAGGCTGCAACATTGAAGAAATAAAAAAAGCT
CCCTTCTANNNNNNNNNNNNNNNNNNNNNNNNNNNNNNNNCAATATAGAAAACCATCATT
AGGGACTCAACATAAATACAAATGTATACCCAAACTCCTTCCCAATAACTTCCAATTCAA
CAGCTTCAAGTATATAATTGACTGTTTTACACGGTGTCTTTAGAAAGCACTTTTTTCCTT
TCAATGCATGAAGTCGTGAACCACCAAATACTATGCTTCAAGCTAAAAACTGACGTGTCT
GTCTTACTGGGCTGAAGTAGCACCACTACTTCCTAATCCCATCTTCTTCCCCAAAACTGC
AAGCTGCTCTGCAAACTCACTACCAGTGAGAATTTCTGTCGTTCCATATATTACATGTTT
GATTGGTTGTTGACGTTGTGCAAGCTCTTGCAAGCTCCCAT
>TeaL_129960
TTGGTTGTTTCTGATGAAAGAGGTGAGTTTTATTTTGCGTTTTCTTTTAATGGGTTTTTA
AATTGTGTTGCCCTCTTTTTGTGCTTCTAAACTGATAAGGTTTTGAAAATCTGGTAATGG
GTTTTGCAAATTTTTAATGTTCAATACGTGTTTGATAAAATGCTTCTACTATATACACTA
GCATTATCTTTCTGTTGATTGTTCTTGAGATTCTGTAAATGCAATGTTTCTCACTCACAC
TACACACACCATTGTAGAACAATAGAGAATGTATTTTTTTATCGGTGAATATCAGTTGTT
AGTTGGTAGATTAGCAGCTATGGAGTTGGCCTCCCCACTCTGTGCTAAGCACCGAGTGCC
TGCCTCCTAAGGAGAGTTGAAACTAAGATCTCCTTCTAGAGACTAAGCCCTTATGGTATG
TTTGGTTAGGAGATTTGGAGAGGGATTTGGAAAGGGAAAGGAAAAGGGAAAAGGTGTGTG
AAACTAGGTGAAATGTAAGTATATTTTATTCACATTTCACCTGACTCTAACTTTTACTTT
TACTTTTCCTTTTCCTTTTCCTTTTCCTTTTCCTTTTCCTTTTTCAAATCCCTTCTCAAA
TCCCCCAACCAAACATAGCTTTAGGAAAAAGTCAGAGTGGCCAACTAGGCTAGGCCTATT
TGGTTGAACAATAAAGAATGTTAGTAAAGGATATGTTGAAAGCTTTCTTAGCGCACTTGC
AAATGAATTCTCTCTCTTTTGATAAGTAGTAAATGAATTCTC
>TeaL_129961
GATGAGGAATCTCACATTACGACTATTGTAGTTGGAACATTTGGGTATCTGGCTCCAGGT
AAGGCAATTTAAATTACAGCTGACACTCAAATGCTCAAAACTTTATTATTGAGATTGTTA
GTGGGGAATACTACTCTTGATGTTGGTTTCACTAAGACTGATGTGGGGCAGTCTGATAGG
TGGGTTTGAGGCTACCCTGCCTAATTACATAATAAAATTGGGAAAGCAAACTAGATGACA
TGAGGATAAAATAGGACTCAAATAAAACCAAAATTCAACTGTACGAGGTCCTAACTGGAT
ATCCTGACTTGATATCAATAAATTTTCAAATTTTGCTGCTTCTTTAAATTCACTTTTTTT
TTAATGGTCTGCATCAAAGTTGTCAGGAAGATGCATTAGTTACGATTTTGAGAAAGAAAA
GAATAATGTGGGTGCCTTCTGGGTTTAAGATATTGAACAATGTTACCCCGTATGATAAAA
TCTGCTGTTTCAGTTTTTGACTTTCAATTGAACTTGAGAAGCAGCAGGCATGTGGAGCAC
TGGCCCAAGTTTTTTCTATTTTGTAACGCTGTAGTATAGCTACTGTGATTTTGGTATAAG
CATTCAAAGTAGTCTATTCTGGATTGAGTGTATTACTTCACTGGCAGAATAAATGCAAAG
CGGTAGAGCAACAGAAAAGACTGATGTTTATAGTTTTGGGGTTC
>TeaL_129962
TTGGATCGTTAGAGGTGTTTATAGGATCGGATATTACGATTAAATTTCTAGTTTTGCCTG
CCGTATGTATATGTGACTGTACGGTACACATGGTGTTTCTAGTATGGTGAGTTCTACATA
TATACATGACATTTGTTGTGTGTTTCCACGTAAGAGGTGAAACAAAACTATGAAAATTCA
TCAGGTGATACATAGCAGCCGTCATCGAGGTTAGTTTTGCTGATTGGACATCATACACTA
TGCATGTGCCTCAGAATTATCAGAAGGAGAAAACTTTATAAAAATGGAAGATAACAAGAG
CATGATGGATACAAGAAACAAATGGAAATACACAATTAAATGCATTTAATAACTTTGTGT
AAGAAGTCAATGCATGTGCTCTACACTAGTTTACTATCATATGATTGTTGGATAACTAAT
ATAGAATAAATGCCAAACTACATGCTTGGACATTCCAACATCACAGCTGCCTGTTTGTAC
ATAATCAACCTCAAAAAATAAAAATTAACCGTTTTTTTTTTTTTGTTGAAGAAAAATGGC
CCAAATGTCTTGAACACTCGAAAGAAATTTTTCTAAGGTATGCTTCAATTAGTGATTTTT
GTTGTCTGTTTGGTAGCACTTAATTTCAGCTTAAATCAGCTTTTGGCTTAAAATAAGTCA
TTTTGGAGTGGTTGGTTGAGCTTATGAGAGATAGATTATAGCTTAAATTAATTGATTTTG
AGCTAAAAGTTGTAAGTTGGGTTTGAGGTGGTTTTTTTATTCAGCTTATGCGCGCAGTTG
GTTGAGGAGGGGTTGAAATGACTTAAGTGCCACTCCAAAATTGAGAAAATTACAAAATTG
CCATGATATATACCCCTTTCCCTAATCTCCTCTCCTCTCACACTACTCTCCTCTCTGCTT
CTC
>TeaL_129963
GAAAAGCTCTCACAGGAGGGGTTGCTAATATCATGACATACTGTTAGTAGTTTGCAAACC
ATATGGATTCCCTTATGAGTCCATATATTGCTTTCTTTGTTTTTTTTTTTGTTATGTTTA
TGGTTCTTTTGAAGAAAATGAATGAACCAGTATTGACAGATTAAATTTAGATGCACCCTT
GTTAGGTGGGATTTCCACCAAACCAAACCACTCAAATTGTCCCACTTATAATAAACTATT
GATACCTTCAGAGAAACAGTTAGTTAAACCACTGTCTCCATCTCTACAAAATTTACCACT
CTGTTTTTCTTGTGAAAAGAATTGAATTTTTTTTTTTTATATAGAAGGCTTATAATGCTT
CAGGGAGAAATCTATTTCATAAGCATTCACATTTACTTCTCATTCAAGAAACAAAATATA
AGAAACTTCTCAATGTCATAATATCCATTGCTATATAAAATTTCCTTCTTTAATTATGGA
AAGAAAAAGTCTAGGAACACTAAAACTGATCACAAAACTGGACACAACCCTCTCATGAGG
TGAGTTTCACCTTTTTGTGGGTCTCACACCCATGTGAAAGGCTTGTATCTAGTGCTGTAA
TCGATTTTTGTGTTCCTAACAGAACTGCTGTGGAAAGACAAAATAAAAAAAATGAAAATA
ATGAAATCATGCAACAACAATATTGACCCTAATAGTTGTTCATTCTAGTTATTTCCTCTC
AATTCACCCAAAATATAAAACAAAATAAAGACAAAGGAAAATGAGCAGGAATTTGAACAG
TTGTATGGAAAATTACTTGATGATGAGAAGTGATATGTTACCTGGTTGACAAAACCCTCC
ATCGCATCCAGATTCTCCATTGCAGAAGCCATTGGAGAACCATAAATTCCTGCACAGATG
GGATCACCTATAATGCTCTAGGCCAATGTTTCCTTTACTCTATCCATACCTATAGATCTA
GAAACCAGGAATTTGCCAGAGAGGAATCCCCGTTTCCCACTGCAACCTGTACTGCTGGCA
GATTTATTTCAGCTATCCACTCAGTCACAGGGTGTTCTACCGACATAGTGAAGATACTTG
ATAAATGATACCGTACAGACACTCAACAGTAGCAGCTCCAACATAATTCATACTTTACAG
ATACTCAACAGTATGCATACTATATAGATACTCAACAGTAGCAGCTCCAACATAATTCAC
ACACTTGGCTAATCTTTTAACTGCCTGCTCCAACTTTTCCACCATTTCTAGAGAAGCTAC
TACAATGGGACACTTCCAAGGAGGCAAACTTCGAGATCGCTGCTGCAGAATTCATCGTTG
CGTCCGAGGCAAGCGAAGAGGCTGGAGTCCCACTGAGAACGACGCATCGGCTCTCCCATG
ACGCTGCCGTGCCCTAGCGGCAATCCGTCGGCCGTCCTGCCTGCGGAGAATGCTTTTCCG
CCGCCGCAGCAGGCGGAGGAGGAGGAGGAGGAGGAGTTGGCTTGGTGGCTCTCTTCTCAT
CTTCGTCTGCAGCTGAGTGCCTTGGGATTAGGGGGCTCGATTCCTCTGGATTTTCCATTG
AGAAGTAGAACGAAACCCTAAAAGAGAAATGGAGAGAGAGAGAGAGAGAGAGAGAGAGGG
TGGAGAAAATAGAGATCTGAGAGAGAGAGAGGTGAAGAGAGAGAGAGAGAGAAAGAAGAA
GAGAATAGCTGCGGCTGGGGGGATCGACGCG
>TeaL_129964
ATACACAACACTACTTCAACAGGGTTGATGTTCAAACATCTCTTCATGCAAATACTAGAG
GAGGTGCAAATGGTTTTGTCAATTGGAATGTCTGCAACAATTCTGTATTAGGCACATATA
ACTTTACTGTATTTTCTGTCCTACCCATCTACACTAAACTCATCAAAGGTGGCCTCAAAA
TTTGGATTTACAGTGGAGTTCTATATTACTCTCCTCCCCCCTTTGCATGCCCTCCCCAAT
CCATTAATGATATAATGTTGTTTTTGAAATTTAAATTTGTAAGAGAAACAACCAAAAAAT
ATATATATATTCTTTTCCTTTTGTTTTATGTTTTCCTTCATAATAAAACTTACAATTCTA
ACGGAGTAGTGTTTCCTTATCTAGGACAAAACCATCGAAATTCCCCTAGCCTTGAAACCA
TCAACCATGGATAGTGTTAAATTATTTATTTGGGAATATCAAAACCTCTACTGACCTGCT
GTTTTTAATGTTGTTAAACAAAATTACAAGAGATACTGAAATACTCGTCTTCCCACAACA
TATACATAGAAATTAATGATAACAGGTTACAATTTGGATCTATGATCGAATGGTTAGTAT
CTAGTACTTCACATATTGAGTGAAATAGAGACTCGAACTCAGGACCTCTTAATCTCTTGT
TGCACCTAAATTTAATTGATACAAATAATTTATAATTAATTACAGTATAATTTTTGAGGA
GGATGGATCCAATTTGGTCTTACCTTAGTACTTTGTTTGGTTGGAGAATTTGAGGAGGAA
TTTGAAAAGGAAATGGAAAAGTTAGGTGAAATGTGAATAAATATACCTATATTTCACCTA
ATTTCACATACATTTTTCCTTTCCCTTTCCAA
>TeaL_129965
GACTAAAAAGTTGAGGAAAAAAATATGGTTGTTTGGGTTAACTTTTTGACTTTTTATGGA
AAAATGTGTATTAAAAAATTGTATAAATTAGTGTGTAGGGGAAAATTAGGATTGGGAGTT
GTGCAGCCGTAATTTTTGACTTTTGGTGAATAGTGATAACTTTTTAACTTTTTGAGTAAC
TTTTTGACTTTTTTGCTTTTTTCCAAACTTGGCCTTAATCTTCTTAAAGTCACAGCCAGT
TCAGCATCTTAGCAACTCCATTTGGCACACCAACAGTAATAAATGACCCCAAGTCTTTGC
TCCACCTAAGACTTCAAATGGTGATGTGGCTTTGGCAGGAACCTCAGCATGACATGCTAT
GTAGTTTATACCTTTTTGGCAAAAAGAAATTATTTGTGTAAAAAATAATAGAATAATAAA
TTTGGCATATTGGGTGGAGAGCTTTCTTGTAAGAAATGTCAAATTGGCATATGCCAGTTT
GCCACCCAAGCCTTCAATAAAGTTTGATATATCAAAATTTGAAGGTTTGGGTGGAGATGC
TCATTTTTAAAATCAAGGCTCTTGAAAGAAAGTATTTGATTTGATTTAGAATTCAATGCC
CACTTGGCAACTTGGTTTTTTAGTGGTTTTTTTATAAAGTGAAAAAAGTTAAGTGTATTT
GGAATGATTTTTTTAGTTGAATAAATAGTTGTGAGGGAAAAAGTGATTGATTGATGTGTA
TGATGTGATATTTTGGCTTTTCTGTTTTTTGACTTTTTAAGCCAAAAATCTACAAACCAA
ACAGGTCTCTCATTCTAATTTAAAATTGATAACCATAAGTTTTTCCTTGTGCACAAAATC
TCCAGTACCCCGGCTGTGCACAAAATCAAAGTGTGACTAACAATTAGGTGCCTTCTTTTT
TCCTTTGGCTTTGTTGTTAGTGTGACAATCCCTCATGTTTCATCACAATAAACTTGTGGT
GTGGAAAA
>TeaL_129966
TTACATTGTTAGCATTGGTACCTTTTCTTTTTTTTTCCTTTTTTTTTTCTTCACTCTGTC
TAGTAAAGGGAAAAACAGATCCAGAGAGACCCTTTTTTGGACAAGAACACAAGAAATATC
CCAAAACAAAAGTAATGAACCAATGAGCCTTTCGGTAGCATCGATCTCTCAAAGTGACAC
CCTTCAAAGTGACACCCTTCCAAAATGTAGGTCTCTCCTGATTACGATAATCACATCACA
TGTATCACAATTGCCGTGTATGGACACTAATACGCGGTGAATTCAATGAAGAAAAAGAAA
AACAAGATTAACGAGCAAAGGAAGAATTACATGTTCATACATTAGACAATTCCTTAATAC
>TeaL_129967
CGAAGGTGGTGGTGGAGGAGGAGGAGAAGGGGTGAGTACCCCTCGGACTCTTCAAGTAAC
ACCCACTTGGGCTGTAGCAACTGTTATCTTCATATTCATCTTCGTTGGCATTTTCATTGA
ATACTTGATCCATCTCCTAGGCCATTGGCTAAAGAAACATAGAAAGAATGGAGTGTCTGA
GGCAGTAGAGAAGCTAAAGTCAGTGTTGATGCAGATGGGGTTCATGTCACTAACACTAGC
AATAACTCGAAGGGGTATTGCCAAAATCTGCATACCAAACAGTGTTGCTGATTACATGCT
TCCATGTCCAAAATCCATCCCTGAACAAAAAACAACCAATGCACTCGGCTTCTCATATGA
TCATCCTCCTATTTGGGCACCAAACACATTTCAACATTTGGAGAGAAAATTGGAATCCCA
TTCTCCTTCTCCTATCTTAGATCATTGTGGTTCTAAAGGAATGACACCTCTCATATCGGC
TCCAGGGACAGTTCAGCTGAGTACCTTCATCTTTGTATTAGCAGTAATGCAGATTGTGTA
CAGTATTGCCACAATGGCTTTAGGAAGGGCCAAGATGAGGCGTTGGAAAGCTTGGGAAAA
AGAAACCCAAACAGTGGAATACATGGCAGCTAATGATCCAAATCGGTTTAGATTTACAAG
ACAAACAACATTTGGGCGACGACATATGACCGATTGTACAACACCAATTCTACTGTGGAT
TAAAAGTTTCATCAGGCAATTTTTCAATTCAGTAGCAAAGGTTGATTATCTCACTCTCCG
ACATGGTTTCATTGCGGCTCATTTGTCAACAAACAACACTTTCAATTTCCAAAAATACAT
ACAACGATCATTGGAAGAGGATTTCAAAGTTGTTGTAGGCATCAGTCCTTTCATGTGGCT
TCTGGTTGTAATCCTCATACTAGTCGACGTGCATGGTTGGCAAGTATACCTTTGGGTATC
CTTTCTCCCACTCATTATAGTGCTATTTGTTGGAACAAAATTAGAAGTAATAGTGGCAAA
AATGGCACTTCAACTGCAAAATCAAAACAATGTGATAAAAGGAGCCCCATTGGTGCAACC
CAGTGACAATCTCTTCTGGTTTGGTCGCCCTGAATTCGTCTTGACCCTTCTTCATTACAC
TCTCTTTGTGAATGCATTTGAATTTGCCTTCTTCGTTTGGGTCACGTTAGAATTTGGGTT
CTATTCTTGTTACCATGAACGAGTAAAGATCATCAGTGTCAGGGCGGTATTAGCGGTGAT
GGTTCAAATCCTTTGCAGTTACATTACTCTCCCCCTCTATGCTCTTGTCACCCAGATGGG
AACACTTTAGAGATGCCTTTGCCTCCACCTGATCTTGTCACCCAGATGGGAACACATTTT
AAGAGTGTGGTGCTAGAAGAACAAACAGTGCATGTCATAAGGCAATGGCATGAAGGAGTA
AGAGACAAGAGAAAAAAAAGATCATCACCATTTTCACAATCTCCTCTCCGAGATCGAGAT
GACTCACCTAGTGTGTGGAGCAACAACAGAACCAACTCACCAGATCTCTCCTCTCATCAC
CGGATACCATCTCTAGCTGAATTCTCTTCTCGTCAACCCCATTCTGAGATTATTGAAATT
CCTGATCAAGAAATCAGTCCACATGAGCCAAGCTCGTCTACGCTCTCAAAATAACAATAT
CGACATACGTATAATATCAAAATTCAAAATTATGCATGACTAATATTTAAAATTGAGAGA
TAAACAATGCTACAACTTCTTGAAAATGTACTAAAGAAAGAGGATGTATGGAAGTTGAGG
CAAAGAGATGTGCATTTGCATGGCATTAATGGCCAATTGTTTTGTTTGTATGCTTGTAAT
TTGAATAGTTGTTATATATCATTGTACATCTTTGGATATTTTTTTATTGATCATACTGGA
GCATTCAAATTTATGATTTTTTGGGGGGGTTCATTTCCACTAACATTCTTTTATAAATTG
AGATATCATATGCTTATTAGGGTGATCACAGATTGGGTTGAGTTGGGGCTTTTGGATCTG
CATGCTTTGTTCTCCTCAAACATTATGAACACACCAAATTTGAACTTCGTTCTCATCTTT
GTTGCTTTCTTGGGTATG
>TeaL_129968
CCTCTGAATATAAATCTGAGACGTATTTCATGTATTGATGAGGCAGAAGGTTTAATACAC
AAGATTGAGGGATTAAATTTCCATTTTTTTGGTCAAAACAAAATTTATTCTGCTACAAAT
CAGCTTACTTTAATTGGCATTGTCGGCTTCAATGGTTTCTTTTGCTATCTCGTTCCAGCT
TATCAGATGCCAGTCACATTACTGTCAAAAAAACACTAGGCAATCGACTCATTTAAATTT
CTGAAAATGAACAAATTTCTTTTTCAAAATATCTAGAATACAAAAAGCAACCATAAAATA
TTCTCACTTCACTCAACCCTGTTAATCTGCTTTGGCTATATCATTCCTCTTCTCTTCTAA
TAGAAGTGACGTGCAAGACAACAGTGACGACAACTCTTCTTGCGTTGCCAATCCAAAACC
TTGCCACCGTACTCTACCAAAATTGTCGAGCAAGAATATGTACCCAGTGAGAAGGTTCAA
TATTTTAAGCTCTTTTCTTAAGTAATAATGGTCCCCAAATGAATAAACAATCTGTCTCTG
CAGCACATTATCCTTTCCATCAGGTTTAGATTTCTTCATTATCCGAAGGAGTAGCCGCTT
AATTGGATTAAGCGACAGTAGCCATGAGTCTATTAAGGAGACCTCGTATAACTTAATTTT
TTCTGAGTTACTGAAAGCCTCAAGAAAAGGCACACTCCAAGAATCAACCATTGCCTGAGA
ACTTGCTCGGAATGAAAGACATAGTAAGGTTGCCTTTGGGACAACTGACTTGTATGCATC
AACACCATTCCCACTAGAAGTCATCGGCAGCTTAAGAGTTGTACCATCCGAATAATTCAC
TTCTAGTGCTGGAAACTTCACAGCTGCCATTGCCGGAATTATAATCTTATTTGCCAATGC
AATCTTACCACCATGTTGCTTCATCTCAGAAATGTCAGCAAAGTAACCCCTATTCATCTC
ATCTGCAAGTCGAGCACGCTCTTTCTCGATCGCAGCTTTGTTTCCAATCTGGTAAATGTC
GAGGAAGCGATTTGAGGACCTTTGTGATGGATTATGTGAAGGTATGAGAAAGATCGGTTT
GTCTTCCATTGTGAAGAAGATTCGAGAACTGAGAATTCTTGGTGCCCTAGAGCTCAACCG
CTTCAACCGCAACATCTTCGACCTGATTTCCTCTCTCTCTCTCTCTACTCTCGTCTGGTG
TCTGAGACTCTCTCTCTCTCTCTCTCTGGTCTAAGGAATAATGGAGACTTCAATTAGATA
TGGCGGAGATTCCAGAGCTCTGAAATTCCATGCCAAAGAGAACCTCCCAATCGACTCCAA
CACCAACTTACAGGTTCATGGAGAGCTAGATACAAAAGATGGAGCTCCAAGTTATTTAAG
TGCAATGATAAGGCACTTCTATCCAGATTTGTCAGCTAGTCTTGGTGTTGGATTGCAATA
TGATAGAAAGGAGAAGCTCCGGTACAGTGTGCGTGGAAAGAAGTCATTTCCTGTGACTCC
TAATGGATTGTTACGGTTTAATATCAAGGGGCGGTGTGACGTTGATAAAGAATTTAAAGA
GAGGAAATCAAGAGGAGCTGCTGAGTTTACTTGGGGCATTCTCAATTTCCAGAAAGACCA
AGATATAAGGCTTAAAGTTGGGTATGAAGTCTTTGACAAGGTTCCATACCTGCAGGTCAG
GGAAAATAACTGGACGCTCAATGTTGACGTTAATGGCAGATGGAATGTGAGATATGATTT
GTGAGAAGGGGAGAGCTTGATATATTCATTTGAGGTGAGCTATTAATTGCAGAGAAGATG
ATCAAAAAAATTATATGCAGAGAAGATATCCTCTCATGCCTGTTTCCATTTCCAATAAAC
AAAATAACTGATATATTGTCAATGTTAGGCTTCATTTTAAACTTACATTTCTAATATTTT
GTGAAGACTTAACCATTGCATGGTTGCTATGGAGGAGGTTATCTGCCACCTGTTAAGGGA
GGGGTTCAATCTCTTACCAAGTATCTATGGTAGATTCCTTCATTAGTGTTGTTGTCCTCA
TAAGTTTTATTTGTTGGGCAGGTGGGATTGGCGTTAGATGAATGATCATAAGATCTCTCT
TCGCTCTCATTTCATACACAACACACACATTGTCTTTCTTCTCTCTGGCTTGTGGTTATT
GCACTTTTTTTTTTTTTTCTTTTTCGTTTTCTTTTCCTTTTTTAGTTTT
>TeaL_129969
AATAAGAAAAAACCCGAAACTTACGAGCTCCAGTATCTGCAATGTCGACGATTGTGAAGC
ACGGATGGGTAGAATAAGGATCAAAAGCAAATCCAAATACCATATACCGTGTGGCAAAGG
TTTCGTAATTGTACGAGAATCGGACAGAGACTTTATCACCAGTAGTAGGATTATAAACCT
CATAGTAAGGAACAGGCATTGAAGAGTAGAGGAGGAGTAGGCCATTACAAGAGTTGATGA
CTAGCAGGGTGTTATCTGATGCTCCGCAATGGCTCGCAACACTGGTTCGTAGGCGATTGC
CTTCGGACTCGAACTCGAACTCTTATTATTGGGATTGGATGGGATCGCTCTGAAAACGAA
CTTGTTGTAGCTTGCCTGGTAAAAAAACCCTAAAAGCGAGAGATTTCTAGCCTCATATCT
ATCCACGAACGGTGGTTCGGACAGATATTGTCGCCACCACTTGGAAATAGATTTGAATCG
AGCCACCGACGGCGGTGGAAGCCTCAAAACTACCTCCTCGATCAACTCATCGATCAACTC
ATCGCGTTTCATGCGTTTTTCCTCCTCCTCCATCACCACCACCACCACCAAAATCTCACC
CAACTCATCTCCCTCGTCGCCTCCGCCACCTCCTCCGCCCACTCCTTCCTGACCCACCAC
GACCTCCACCTCCTCCCCTCCCAAACCCTAACCCTCGAATCTAAGATCTCCTCCACCTCT
CTTTCTCTCTCCAAACTCCTCTCTCTCCTCAACCCCCCTCCCTCTCTCTCCCTCCCAATA
AATCCACCGCCTTCCTCCTCTGCCTCCACTCCACCTCCGTGCTGGTTCCACCGCTTCCTC
TCCGCCACCTCTGCCGCCGACTACGACCCCCGATGGGTCGACGCATTTCGCATGTCCAAG
TCCTCATTCACTCTCCTCCTCCGTCTCCTAACACCTTCTCTGAACTCTCTCTCTCCGATC
CCCCCCAATTACGCCCTCGCCGCCGCCCTCTTCCGCCTCTCCCACGGCGCTTCCTACAAG
TCCATCGCCCGCCGTTTCATGCTCGATTCCGCCACCGCTTGTCGCGCTTTCTACATGGTT
TGCAAGGTTATCAATGATAGGTTGGGTCATTTGTTCGAATTCAGATCAGATATCAAACGA
ATTATAGTGGGTTTTGGTTGGATTTCGCTTCCTAATTGTTGTGGGGTTTTAGGGTTTGAT
CGGTTTCAGATTGATGGTGATTTGTTAGGTGAAAATGGGTCATTGATGGTTCAGGGATTG
GTTGATTCAGAAGGGAGGTTCTTGGATGTGTCTGCTGGGTGGCCGAGTACGATGAAACCT
GAAACAATCTTACGCCAATCGAAATTGTTTTCTGGCGTTGAGGATTCGAGGGAATTGTTG
AATGGGCTAGCGTTTGAGCTCAGTGATGGCATTTCAATCCCTCAATACATATTGGGTGAT
TCTTGTTTCCCACTATTGCCATGGCTTCTCACTCCTTTTGTTGAATCAGATGATAAGAAT
GGATTGAATTCCTCAGAAAGAGCATTCAATTCGGTTCATTGTCGCGGAATGGAATTGGCT
GTGACGGCGTTTGGTAGAGTTCGTGCTCGGTGGCAACTTCTATTGAATCGTTGGAAAGAG
GAATGCATTGAGTCTTTCCCTTTCATTATTGTTACATGTTGTTTGTTGCATAATTTTCTT
ATCAAGTGTAGTGAGGCATTGCCTGATGAAAATGTGGGGTACTCGAGGGACCAAGTGCTG
CCCCCTTTTGAAGGAGAGTTGGATGAGAATGGGCAAAAGATTAGGAATGCGCTCGCTTCG
CACTTGAATCGAGGATGCTGAGTTGGCAAAGAAAGCTGATGGAGTGCCATGTAGTTCGTG
CAAAATTTGACAAGTGGCATGAAGGCAAAAGAGATTCAAGTCAGATGGCAAGGCTGGAAA
TGGCACGGGACAGAGGCAGTTGAAAGCAGTTAAGGTGGAATGGCAATTAGTGACTTCAGA
AAATGGGGCTAAGAACAATTGGCCCATGAAGTGCAAAGATCGCGGAGACATTGGTGGCTG
CAGAGATCGTGGTCGGAGAGACTATAAAAGGGAGGCGAGATTCAAGAGCAGGGCATCAAC
AACGCTCACAAAGCTCATGATTATCTAGGAGTAGTTTTAGAATCATTGGAGATCTGTAAC
TTAGCAAATTAGGTAGTTATCTTTTCCCTTTATCCAAACCTTTGTATTAGTGATTAATAC
AAGTTTGGTTTGTTTCTTGTTCACATTTGATCTCCAAAAAGTTCTTGAATCTGTCAAGTG
GTGAGCACAACCACAATTCCTTGATCTTGTTCTTACTTTGAAGTTTTGGTTTAATTGTCG
ATCTCAGCTCAACCAAAAATTTACAAACACATGAAGAGGACTTTAAATTTCGAAAAAT
>TeaL_129970
GATTATGGGCTTGGGAATGTTGCTTCAGATGTTACGGCCAAAAACTCTGCTGGATATGTT
GGTGGTTATACTGTTACCAATAGAGCTAATAGAGGAATTGCTGCCTAGGAAGATTATTAT
ATTGATGTCTGAAGGTTATTATTATAGGCGAAGAACATCTGGTGAACCATATGGACTGTG
AATGACGCTTATTTTCCTCAGCCAGTTTGTTCAGTTTGATAGTACATTTGATTAGAGTGC
TAATTGGATCACCTGTTTTCATAGAACTCATCACAGAGGACAGTTACAAGGAAGGTTTTC
ATGTAAGGTTTGAGCTTGAGTTTTTTCAATATAGGATTTCTTTCTTCAGAAAATTGAGAT
GTAAAATCTGATCGCGGGACATAAACATAACTGTATCATGCATCTCCAGAGATACATAAA
ACACAGAGGTTTTCTCTCCTTTTTTCCTTTTCTTTTTTTTTTTTTTTTTTTTTTTTTTTT
TCTTTTTTTGTGGGGTATT
>TeaL_129971
CTAATACAGATGTCTACGACTTTTCACCAAAGGTTCATCATCACATGTGATTATCAACTT
CAATCTTTAAATACCACATCTCCATTTCCAACTTTTTCATGCATTCAGTGTCTCTCTTCA
TTGCAAAGCACCAAGTAGACATGGGTTTCCCCTCTGTCCTAATGCTTCAATTTGTCATTT
CACTTGTTTTCATTGCTTCCAAAAGCCTATTTCTTGCTGTTGATTCCTCTACTTTGAGCA
TTGAGACAGACAAGGAGGCCTTGATCTCTTTCAAGTCCCTCATAGAGTCACCTAACCCTC
TATCTACTTGGGACCAAACCTTGTCACCCTGCAACTGGACCAGAGTCACCTGCAACAAAT
TAGGCCAGAGAGTGGTTGGGCTTGATCTTGCCAGCCTAGGGCTAAAAGGATCCATAACCC
CTCACATTGGCAATCTTTCCTTCCTTAGATCACTTCAACTCCAAAATAACCAATTGACAG
GAACATTTCCTCGCCAACTTGGCAATCTTTTTCGTCTAGCAGTCCTGAATGCAAGCTTCA
ACACCATCCAAGGTCCAATACCGCCAACCATAAGCCGGTGCGTCGAGCTTAGAACCCTCA
ACTTGATGCAAAATGAGGTTTCGGGGAGAATCCCCGAAGAGATCAGCCACCTAACGAAAC
TACAAATTTTGAACTTGGCGGGAAACAATCTTTCGGGCCCAATTCCACCATCCATAGCCA
ACATTTCATCACTCACCAATTTAAATTTAGGCACCAATACCCTCAGCGGCCCGATACCTG
GTGACTTGTCTCGTCTTCGAAATTTGAAATATCTTGATCTCACCATTAACAACCTCACAG
GCACAGTCCCTCCATCAATATACAACATGTCTTCCCTAGTTTATTTGGCCTTGGCTTCCA
ATGATTTGTGGGGTAATCTTCCTAGTGATGTTGGAGTCACACTCCCAAATCTTCTAGGTT
TCAATTTTTGCTTCAATAAATTCACTGGCACCATTCCAGGGTCTCTGCACAACCTCACAA
ACATACAAATCATTCGTATGGCACACAACCTCTTACATGGAACTGTTCCACCAGGACTAG
GAAATCTTCCAGACCTACGTATGTACAACATTGGGTTCAATAGGATCGTTAGCTCAGGCG
ATAATGGTCTAAATTTTCTTTCTTTGTTGACAAACAGTACCCATCTCAACTTCCTTGCCA
TCGATGGCAATCTTCTAGATGGCATAATTCCAGAATCCATAGGCAATCTTTCTAAGGTTC
TTGGAAAACTATATATGGGAGGAAACCGTATTCGTGGCAGCATACCTTCCTCAATTGGTC
GTCTGAACGGTTTGGCTTTGCTAAACTTGAGCTACAACTCAATATCTGGTGAAATTCCCC
ACGAAGTAGGCCAGTTGGAGGAATTGCTGAAGTTGGGTTTGGCTGGAAATAAAATTTCTG
GAAAGATCCCAAATTCCATAGGTGATCTCAAAAAATTGATTGAGATTGATTTATCAGGAA
ATGAACTGGTGGGAAGCATACCCACTAGTTTTGGAAATTTCCAGGACTTGCTTTCATTGG
ACTTGTCTAGTAACAAGCTCAATGGAAGCATACCAAGAGAAATTCTCAATCTTCCTAGTT
TAAGCACTCATTTGAATCTTTCAAAGAACTTCCTTAATGGACCTTTGCCTCAACAAATTG
GGATCCTAGCTAGTGTTGTCTCAATTGACCTCTCTGACAACCGTTTATCGGGTCCCATCC
CCGATTCAATTGGGAAATGTAAGAGCTTGGAAGAACTGTTCATGGCAGATAATTTGTTCT
CGGGTCGCATCCCAAATACTTTTGTAGAGGTGAAAGGTTTGCAAACTCTTGACATCTCCA
ACAACAATCTCTCCGGCTCAATTCCAAGTGACCTACAAAAGTTGCAGGCCCTACAAGTGT
TGAACCTCTCTTTCAACAACCTGGAAGGAGAGGTTCCCATTGGTGGGGTTTTCTCAAATC
TCTCTAAAGTTCATTTAGAAGGTAACCCAAATCTCTGTTTCAGTTTGGCATGTAAGAAAA
TTCATGGTCATATAAAAAGATTAATCTTGGTTTTTATTATAATCATCATCGCTGCAATCT
TAGCACTATCTTTAGCAATTAGCTTGATTTTCTACCTAAGGAAAAGACAAGCAAAGATCA
AAACCTCGTCTGAATCCTTTAAGAGACCGCATCAAATGGTCTCTTACGACGATCTTCGTC
TTGCAACTGGAAATTTCAACCAAGAAAATCTGCTTGGAAAGGGGAGTTTTGGGTCTGTTT
ACAAAGGAAATCTCAGGGAAGGAAGTCCCATCGCAGTTAAGGTGCTTGATGTGGAGAGGA
CTGGATCATGGAAGAGTTTTTTGGCAGAGTGCGCAGCTCTGAGGAGTGTTAGGCATCGGA
ATCTTGTGAAACTCATAACATCGTGCTCAAGCATAGACTTCAAAAACATGGAATTTCTTG
CTCTTGTGTATGAATTCATGAGTAATGGGAGCTTGGAAGATTGGATAAGGGGAAAGAGGA
GACACACGAATGGAGACGGGTTGAATATCGTGGAGAGATTGAATGTGGCCATTGATGTTG
CTTGTGTTGTAAACTATTTGCACCATGAGAACGGAGCTCAAGTGGTGCACTGCGATTTGA
AGCCTAGCAACATACTGTTGGATGAAGACATGACTGCCAAGGTAGGAGATTTCGGTCTGG
CCAAGTTGTTGATCAGCAGAACTCGTGACCAAAGTTCTATCAGCTCTACGCGTGGCGTGA
AGGGCTCTGTAGGCTACATTCCTCCAGAGTATGGGCTAGGAGAGAAACCATCAACAGCCG
GAGATGTTTATAGCTATGGAATTACATTGCTGGAGCTTTTTACAGGGAAGACACCAACCG
ATGAGATCTTCACAGGAGGGTCAAGCCTGAAGGAATGGGTGAAAATGGCCTTCCCTGCCA
GCATAGAGCAAGTACTGGATCAAGATTTGCTGCCAAATAAGGGTAGTCTTTGTCATGAGG
GTAAATCCATTTCTCCAGAAGCGCAGCACGATTGCTTGATCGCCCTGCTTGGTGTTGGGC
TTTCTTGCACTGTCGATTCTCCGAATGGGCGCATTAGCATGAGTGATGCTCTGTGCAAGC
TGAAAAGCAGCAGAGACACTCTTCTCAAATTTGATCTTTTGCTAAGAAAATAACTATGAC
ATTTCGTTCTCAAAAAAATAACTATGACATTATGTCCCTGTTGGAATTGTCTCATTTTGT
TTAGTGGGGTTTTGTAGCAGATAAGTATATAGTACAGTAAGAAAAAAAATAGATAGCCTG
TATTAGTATGTGTGTCTAATATGTGAAATGTGAAATAGTATTCCTCAATACCTGGAGCAA
AATAAAGAGAGTACCATTTCTCAATGCAGTAGGTTCTGTTAAACTTTGGTTGGTAAATTT
AACGAGTGT
>TeaL_129972
CGCTACTTGCATACTCTGTGTTCAAGCTTAAAGAGAGAAACTCAAAAAGAGGGAAAGAAT
AAAACATTATTGAACTATTCACACATGTATAGATATGCTTTTTATGACACTTCTCCATAA
ATAAAGAAATCAATATACTTTTTGTTGAATCAACTTATCATTTGTAGGGTGACCAAATGT
TAAGATGCTAATGGAGTTCACTACATAAATCAATCAGAAAGTATAGCTTATTCACTATGT
TTGTACATGAAAAAGCTTGAGACATCTAGGACAATGGAAAAAGAGAGAGAGAAAAAGCTT
GAGACATCTAGGACAATGGAAGGAGAGAGAGGAAAAAGCTTAAGAGATCTAGAAGGATAG
AGTCCAGTAATCCAAAAGCAAGGAGGAAGGAAGACAACATCTGATTCACAACATGCAGGC
TTATTCACTGTGTTTGTAGATGATATCCCTGAATCCATGAACTCGAAGAACTTGTTTGGG
TTGTTCACTAAATTTGGAATAGCGAAAGATGTATACATCCCCATGAAAAGAAGGAAGGCA
ACAGGTTCAAGATTTGGGTTTGTAAGATTTGATTGCCCAGTGGCTGCAGAGGTTGCAGTG
CAAAAAGTAAATGGATTATGGTGTGATAACAAGGAACTCAAAGTAAAGGGAGTAGAGTAT
CAAAAAGGTCAGGGCAAGTATGCAAAGAAGGACATGCCTTTCCTTACACATAGAGTGAGT
CACCCAAAGGCAAACATCAAATCCATTTAGGGTCAACCACAAAGATTCCAACCAGCGAGG
CATAACTTTTGCAGAGATGGTCAAAAGGGGAACTACTTATCAAAAAGTATTATGTCAATT
CAAGCCAAGGAAGCTGGGATTGCTTGGCTTTATAAGAGCTTAATCATTAAACTCAAGTCT
TTCTTGGCCTTCTCAGATTTAAGAAAGAATGTAGGAAAAAAGGTCTAAAGGACATAGCTA
TCAGAATAGGAAGAAGAAAATTAGCATGTTAACCTTCAATTCATTATAAAATATGAAGAG
CCATGCAGTTAGTTTAAAGGAATCGGTATTTGATTAGTGCGATTCAATGAAAGAATGGAA
ATCTGGTGCAGTCATTGAGCAGGAAAGGTGTGCTTGGATTAGTTGCTTTGGCCCTTTTAA
TTTATAGAATGTTGAAACATTTAGAAGCATAGGTGCTCTATGGGGAGAAGTGGTCCAATT
TGATGAGAATATTACCAGAGAAACCTCCTTTTAGTATGGGAAGGTTAGAATTATCACCAG
TTGCATGGAGTTCATTAATGGTGTTGTGCTGGTGAAAAGCAAAGGAATAGACTACCCTGT
GAGAGTGTGTGAAAATCTTGAATCCTCTGCGGTAATGGAGAAGAGCTTATATCAATGTGA
CTACCGACAGGGTGAATGAAGGAGCATATGAAAATGGTGGTGATCAAAACAGAAGAGAGG
TCCATGGCACTGAGACTGAAAGAGGAGGAAGGAGTGATGAGGTAGTAATGGTGGATGCAC
GTGTGGAGGATGAGGTGGCCAACTCAAATAAGGACACATCAACTAGCAACAAAGCAACAG
AAGATGAAAAGAAAAGTTAGGTGTCAGAAACCATAGCAGAAACAGCAGATTGTGGCCTTG
AGAAACCAAACGATAGAGGTAACAATAGGTTGAATGGATGCATGTTGGAGGGAAAATCAT
CAAACCTAGGAGTAGGTAGAACCATTACACTTGAAGATGATATTTACACCCCAGGTTTTA
TTAAAAACATTAATAGGTCTGAAGGGGAGATGCCAATATCAACCTAGAAGTGGTTATTAG
AGAAGCCCATCAGAAGTGTGTTGCTGGGCCTTCTGAGGTTCCCACCTCCATTAGTGTTTA
CCCAGCCCATGCCCCAAACTTCATTTGTAACCATATAGTCCAAGCACATACTAGTTCAAA
TTACTCTGGCTCTACTCAGGGAGCCAAAATCAGCTCTTCTCTCTGCAAAATAAATGGTGG
ATCAGATGATGAAGCAGATGGTGAAGTAGATGGTAGTAGAAAGGAGAAAGGTGAAGAGAA
AACCTAACCGCATGGGTCAATCATTCCCTCATTTCTTCCAGAAGGGTGCAATTTTCAGGG
CAGCTACAGCTGCTATCTACCTATCAATTTCGCAAAATAGTCATTCTAGTAGAATTAGTA
TAAAAAGAAGAAAGCTTCTTGAGGAAGCCCAAGCTACCATTCATCTCTGGGCATCAACTT
TGAAGGAAATGAATCAGAAGCGATGAGCAAATTGGTGGATATGGAAAAAAGAGATGCACA
AAGATTAGCTGGTAGCCTGGTGCTGATCAAAGGAAGGTGGATGGCTGCACTTTGTAGGCC
ATTCATTTAGGGGTTCTTGCTGAAAACTGGTTGTAACGAAGATGCTATCCTGGAATATCA
GAGGATTAGGAAGACCAGAGAAAAGGTGTAGAATCAAAAAAGTTGTTAAAGAAAGAAAGA
TTGATATTCTACTTATACAAAAGACAAAGAGAAGCACTATCCATGACAGGGATGCAAAAT
CGGTTTGGCTATGGGATAATATGGAATTCTTGGCAGTGGATGCTGAAGGAAGATCAAGTG
GTCTATTATGCATATGGAATCCAGAAGTCTTCACACTATCAGATTGCTGAAAACCTCATT
CTCATCTCAGATACCACTCATGATCTTTTTGAATGTGTTGTCATTAACATTTATGCTCCT
AATGATATTGCCAACAGAAGAAAGTTATGGGATTCAATCATTAATCTTAAACAACACTTT
TTGAAACCTTGGAGTATGGGTGGAGATTTTAATGAAATACGGTATATGGTTGAAACAAAA
TGATGTAATAGGAGGGATAGAGGAATGCAAGACTTCAATAATTTCATTGATCAACCAGCA
TTAGTTGATATCCCAATGCTTGGTAGAAACTTCACTTGGTGCAACTTAATGGAAGGTAAG
AGATGAAGCAAAATCGACAGATTCCTTATGGAGCCTCTATGGCTAGAAAAATACAGTTTC
AAGCTTTGGGGCCTACCTAGGAGAGTATCTAATCACTGCCCCCTACTACTAATCCCAAGC
CTTTTAAATTTATAGATGCCTGGGCACTTCATTCTAATTTCCTAGCAACAGTGGAGAAGT
CTTGGGTTGAATCCTCTGTTCAAGGATGGGCTGGCTATAGACTGATAAGGAAGCTCAATG
CTTTGAAACTGGAATTGAAAAAATGGAATGTTGAAGTCTTTGGAAATGTGGTGAATCAAC
TCAAAAAGGTTGAAGATGATCTACATGCTTTAGATTTAGTAGCAGAATCAAGATCACTCA
ATTTTCAAGAAGTAACAAATAGAAGGGAAGTTAGAAGTCTCGTATGGAAATTGAGAAAAA
GGAATGACTGGATTTGGTTTCAAAAATCTAGATTAAATTAGGCACAAAAGGGGGACAAAA
ATACCAAATTCTTCTATATCATTGCAAGCAAAAGGCAAAGCAAAAATTTGCTGGACTCTG
TGATGACTAATGGAGTCAGATATGATGATCCTATGATGATTAAATAAGAAGTTTTAAGGC
ATTTCTCATCAACTTTCTCAAAAGATTGGGTTTGTAGACCAAAAATTGATGGATCCTTTG
TCACTCTAAGCTCCACCAAGGTATTGAAGGTTCTAGAAGCTCATTTTACCATGGAAGAAA
TTTGGAGGGTGGTAAAGGAATGTAATGGGAAGAAAGCCCTCGGGCCAGATGGTTTCAACA
TGGCTTGCGTACAAAAGTGTTGGAGATTCATGAAGGATGATGTATTCAAATCCACGCGAA
AGTTTCATTCCCATGGCAAATTGGTCAAAGGTCTGAATAGTTTATTCATCACTCTCATTC
CCAAAATGGTCAGTCCTTCGAGCCTCTTTGATAATAGACCAATTAGCCTACTGAATCTTG
CCTGTAAAATCCTTTCTAAAGTTCTATCAAATAGGCTAAGTTTGGTGTTACCTAATATTA
TTAGTGAAGTCCAATCTGTCTTTTTAGGAGGAAGACATATTTTCAATGGAAACATAATAG
CCAATGAGGGAAGAAATACAAGAAGAACGGGATCATTCTTAAATTGGATTTTGAAAAAGC
ATTTGACTCAGTAAACTAGAACTATTTGTGGTCTATGTTAACAAACTTTGGCTTTGGTGA
TTTATGGGTAAGTTGGATGAAAGAATGAGTGACCTCAGCTAGAATCTCTATTCTTGTTAA
TGGCTCTCCAACTGATGAATTCTCACCACACAGAGGGTTAAAGCAAGGTGATCCTCTCTC
CCCCTTCCTTTTCAACATTACAGCTGAAGGCCATAACTTCTTGTTGGAAAGAGCAAAAGA
TAAAGGGCTAATTAAGGGTGCCTCAGTAGGCCAATCAGGGTTAAAATTATCCTATCTTCA
GTTTGCCAATGAAGCTATATTATTTTGTGAAGCAAAAGAGGAAGAATTGGTGACTATTAA
AAGAATCCTTAGATGGTTTAAGATAATATCAGGCTTGAAAATAAATTTCCATAAGAGTGT
ACTTCGTGGAATAGGAATTGATGGAGATCTTGCCCAGAATTTTGCATCCAAATTCAACTG
CCAGTGCCAAAAGTTTCCTATGAAGTATTTAAGGCTGGCCATTGGTGCAAACACTAGAAG
AATAAAGTATTGGCAACCTGTGGTAGACAAAATTAAGTCAAAATTGGCTCTCTGGAAAAG
AAAGTTGCTCTCTTTTACCGGTAGAGTGACTTTTATAAAATTTGCGTTGTCCAATCTCCC
ATGCTATTATTTATCTTTATTCAAAGTATTGACAGACTACAAGCAGCCTTTTAGTGGGGG
AGCTCTGAACAATAAACGAAAATACATCTTGTTAAGTGGAAATCTGTCACAACCAGTGAG
AAGCAAGGTGGACTAGGTATTGCGAATTTGAGAGAAATGAATAGTAGCTTACTAATGAAA
TGGTGGTGGAGATATGGGATGGAGGAGAAGGAACTATGGAAGCAAGTGGTTAAGAGTTGA
TATGGAGTTGTTGGTGGTAGGGGTAGGCGCGGATCGATTGCGGCCATGAAACCCCCAATT
CGTCATCCGTCCGCCAAATTGGTGGATTGGAGAAAATCAATCTGCATCCGTCCGCCAACC
CGGCGGATGCGGATTGACGGATT
>TeaL_129973
CTTTTCTTTTCAACTCACCGAGAAAAAGAGAGAGAAAATTTTATACACAACCGAGAAAAT
TCTTAGAGAGACTAAAAAAAAAAAAATAATTACAACAGACAAGCGAATCGTTAAACAAGT
ATTCAAATTATTTACATACCTACACACACACACATATACCTTTATATTGTATTATTATGT
AACAATTATGACCTTGTGTTGTCCCTCTCTTTCTCTCTCTCTCTCTCTCTCTATCGCTCT
CCTTCTCCTGGCTCTCTCTCATCGTCCTCTTCCCTCTCGTGCCCTAGATCTCAAACACTT
GTAACACCGAGATTTGCCTCTGTAGATCTTCTTTCGTTAATTACTCTCAACTTCGTGATT
TATCAGATCTCTCTTTAGCTTTCACGTCTCGCTCAATCAGATTCAGATTCCACAAACTAA
ATCAGTTTATTGAAGGCTGGTTGTAGGATCTTAGGTGTTTTCTCTTAATAAAGAGTGTGC
TGTATGGACACAGTGGTAAGGCAGTGAGTTATTTTGAGGTCAAGCTGTTATGCGTAAACT
ACTCTAAATGAAGACAGCTCAGGCGTGGCGTCTAAGAATGAAGGACATGCAGATCTTGCC
CGCGCCTCGCCACCGTGCCCACTTGAAGAAGCCAACATGGATAATTGTCTTGGTTTCATT
GGTCTGCGTGTTCTTGATTTGCGCTTATATTTATCCACCCCACAACTCTGCTGCCTGTTA
TGTGTTCTCTTCCAATGGTTGCAACGGATTTTCCCAATGGATGCCACCTCCTCCTTCAAG
GGAGTTTACTGATGATGAGATTGCTTCTCGTGTTGTGATTAGGGATATTTTGAATATGCC
TCCAGTTCAATCGAAGAATCCTAAAATTGCTTTCATGTACTTAACACCAGGTTCATTACC
TTTCGAGAAGCTGTGGGATAAGTTTTTCCATGGCCACGAGGGCAGATTTTCTGTCTATGT
ACATGCATCTAAGGACAAACCAGTTCATTTTAGCCGTTTCTTTGTCAATCGAGAGATTCG
CAGTGACAAGGTAGTGTGGGGAAAGATTTCAATGGTTGATGCAGAGAGACGCCTGTTGGC
AAATGCACTCAAAGACCCTGATAACCAACACTTTGTGTTATTATCTGATAGTTGTGTACC
ATTGCATCATTTTGATTACGTGTACAACTATCTGATGTACACGAATGTCAGCTTTATTGA
CTGCTTTGAGGATCCTGGTCCACATGGGACTGGCAGGTATTCGGAGCATATGTTGCCTGA
AGTTGAGAAAGCTAACTTTCGGAAGGGTGCACAGTGGTTTACAATGAAGCGCCAACATGC
AGTGGTAGTAATGGCTGACAATCTCTACTACAAAAAATTTCGAGAATACTGCAAGCCGGG
TATGGATGGGCGCAATTGCTATTCTGATGAACATTACCTGCCTACCTTTTTCCATATGCT
TGATCCATCTGGTATTGCAAACTGGTCAGTGACACATGTTGATTGGTCTGAAGGAAAGTG
GCATCCAAAATCATACAGAGCTCAAGATATTACTTATCAGCTCATGAGAAATATTACTTT
AATTGAAGACAGTGTGCATGTCACAAGTGATGAACGGAAAGAAATCCAGGTTAGAACATG
TTTATGGAATGGAATGCGACGGCCATGTTATTTATTTGGAAGGAAGTTCATGCCAGAAAC
TCTGGATAACTTGATGGAACTTTTCTCGAATTACACTAGTATTTGAACGGGATATCATCT
TCATTTCTAATTCTTTGGTCGGACAAACAGTTGATCTCGACCCTTCATCATCATCATCAT
CTTCATTTTCTCCTGTAGTTTACAGTGTTGTAAAGCGTTCCTCACGGTAGAAGAGGATTC
ATTGCCCTTGACCTGGCTCGTTTTTTGAGTGCAATGGGCAACTAGCGGAGCTGTTAGTGT
GACTTTGGTTGATCTGGAAGTTGACAAGCTGTTGCTAGCATCGCTGCCTTGAGGATTGAG
TGAATTTAGTTTTTTTTTTTTTTTTTGGTCCCTCTTTCCATTTTGGGCCTATTTATGTCA
TAATTGTAGCTTCTTTTTTTTTTTTTTTAATCATTTTCTTTCTTTTTTTGTTTTTTTTTG
GACAGAAATTTTATTT
>TeaL_129974
TATATATTTGCTTTTCGCAACGGAAAAAAATAATTGTTCACAACGGCTCCAGTTCAACCC
ATTTTTTCCTGTACGGTTCCAGATTCTTCCGAGTGTTTTGTTCTGGAAGGAATTAACTTC
ATTTTCTGAGTAATTAATTGTACAAACATGGATAAAGCATCGTCTGATTGTCCATACCCA
GGATGTTTCTTCTGTGTCTTGAAGGAAGGAAACCCAAGTAAGCGCAGAGGAAGTATACTG
AAATTCTTTCGGGAACTTCCTTCACAGGACGATGATGGACAGGTTCTCCCAATTAGCGGC
CTTTGGAACACTGCCATGGCACATCCCAATGACCCCGAGTTCATCGAGCTCGGAATATTT
GAATGCATGACAGCATTAATTTGGAAGGGCTTAAGGAATCGCCGTTGGCTTTCTCATGAC
CAAAATATATACATTCCCTATTATGCAGCACATATAATTGGATCCTACACTATGAACATG
GAAGAATTTGCTGAAAGTGCAGTACATGCTGGGGTTATCCCACCCTTAGTTGAACTTTTA
AGAGGGAGATTAACTTGGGTTGAACAGAGAGTGGCTGTGCGTGCTCTCGGCCATTTGGCT
ACATATGCCACCACTTTTCTTTCTGTAGCAAGTAATGGTGAGATTCTTGAGCTTTCCATT
CAACTAGCGATGAATTCACTTGAAATTGTGTACTCTCACTTTTACCAGTATGTTGATAGA
AGGCCAAGTTATCATTGTGATCTACTTACGCGTGGAATGGGCGGTGTTGAAATGGAGTCG
AGGAAGGCAGAGGAATGGGCTAGTCAGTTGCAATGTTGGTCCCTTCAACTTATTAATTGC
TTCGCTTTCAAACCAGAATTTCTCTCTACCATATGCAAACCGGAATTTTTGATAAAACTT
CCAGGCATGTGGGGTGGGCTTGTTAACGAAGCCTCACCAGCGGGTATTGGTTTATTACGA
ACAATTTGTCATCATAAGCTCGGTAGGGGACCCGTGGCTAGCTGTCCTGGTATTATTGAA
GCTCTGTGTAATATTGCGTGCTCTTCAGATGATTGGCAATATATGGCTATTGACTGCCTT
CTATGGTTGCTCCAAGATCCAATTTCCTGTCATAAGGTAATTGATAAGGCAGTACCTGCA
CTTGTGGACCTTGCAGAGATCTCAACCTTGGGGGATAACAAAAAGGTTGGGGATTCCATT
GTTAATGTTCTTCAGGAATGTATCCAAGGAACAGGACATAACTCTCTCAGTAGCCACACA
AAAGAACAGATTGAGGAAATCTTGCATTCTAGACAAAGGTTAAAATGGGAAAAGAACATT
CCAAAAGAAGATCTCCATATCAAACAGGCAGCATCACTAGTGGTAAAGCTCGAAGGAAAT
TCCTTGTTCTCATCTGGAAATATATCTGGAGCAGCATCAAAGTACTCTGAAGCATTGACA
TTGTGTCCAATGCGATCCAAGAAAGAGAGAGTTGTGTTGTACAGTAATCGAGCTCAGTGT
CATCTTTTATTGCAACAACCCTTGGCTGCCATAAGCGATGCTACACGTGCACTTTGTCTT
CATAACCCTGTCAATCGTCATGCTAAAAGCCTTTGGAGAAGAGCTCAGGCTTATGACATG
CTTGGGTTAGCTAAAGAAAGCTTGTTAGATGCTATTCTTTTCATAAATGAGTGCTCTCAA
TCAGCCGATCCTGACCTCTCATTGAGGCAAAACAAGGTCCCCGACTATGCTGAGCGTTTA
GTCAAGAAGCAGATGCGTGCGGCTTGGTTATTTAGAGAGGCCGCCATTAAACATGGGGGT
GTTCACTGTGAAGGCAATGCTGGCAACATCTATGGCCCAGAGACTGATGATTCTGAATGG
GAGACGGCAAGTGAAAGTGATATCGGAAATGATGGAAGGGATGAAATGGGCAACGATGAA
TGTGATTGGAAGAATGAGGATGAAAGAATAGACAAGTTTGATAAACCTTCTATAAAAGAC
GTGAAGCATGGATATAATGTGCAGCTTGTGGAGGATGAGCCGTGAATTTTTGATGATTAC
ATGTCTTTAATGTGCAAGCATGTTCCAACATGGAGGATTTTGATCAATGAACAAAGCAAC
TATGAATTGTGTGATATTCGGTGGGTTTGGTATCTTTCAGTTCCCAGCAGCCAATGTTGT
CTTGTTTAGTCTTGTTTGTGGCAAAAGAGTTTTTTCTTCGTTATGTTTAAACTTGTTTTG
TATTCCCAATTTTTTCATGTTAAACTAGCTGACAAATAATAGGAGAAAAGAAAAGAAAAG
AAAAGATAGAGTTTAGAGGTTGTGAATGATTTAAATTTTTGTTGGGATTGTTGGTAGAAG
TGGGCAGAAAAAGAGTCTGTGATACAATTATTTCCTTGCCTTTTTTTCTTTTTGGATTTT
CCTTCTTCAATGATTGAATTTTGTTCATGAGACTCAGAAGATAGTAGGAGACAAAAGGTA
ATAGTTAGAAAGTCCATACCAGCTTTGAATTTTTTATTTATGGGACTCCCATTAGATCTC
TCTCTCTCTCCTCTTTCTCTCTCGCGCACATGGAAATGTTGGGGACCATTGGAATCTGAA
CAACACATGTCCCAGACAGAAGATCTATATACAAAATGATCAATTAGTGCCCATATAATC
TGAAATGAATTCTTTATTAATTTACACCACATATTATAATTTATTGCAGCCTTGCAGGTT
GAATAACATGGTTAGGTTCAATGGAGTGATAAGGGTAGTGAACATACCATGTGTAGCACA
TAGCAACAACACACTAATTGCAATATTAATCTTTCAGGTAATCATACTTTGATTGTCAAT
AATGATCTTCTCTTTCTAATCTAGGCCCATGTGTTTACAAAAATAATTGGATAATCATAT
TAATAATAGGATTAACATTCTCCTATTTCATTGAGTCTAGGACTATAAAAACAGCAAAAC
CAATCTGACCTGGGCATGAACTTGAAATCAAAATTATGTTTTCAATTCTCTCCACAACTT
TAATTTGTTTAATAGGTATGACCTATTAAGCTGTGGTATGTTATTCTAATAAGGGAACAA
TACAAGATTAG
>TeaL_129975
TCTGCAAGGTCCACAAGTGCAGGTACTGCCTTATCAATTACATGGTATCAGAGCTAGGGT
TTCATTCGAACTCGTTGGCCGAAGTCCTCCCTGTGTCATGAAGGCCTTCTCTGTGGTTCT
TTGAAGTCGCGACATCCTTCTGATCTCTGGTCTGAAGTCGCGACCCTCTGCTCTGGTTCA
TCTTCATCTTTCTCCCTTGCTCAAGCTTGCTCTCCCTTTGGTTCAACATTGCGACATCAA
GCCCTTTCTTGGTTCGCGATCTTCTCTCTCGTCTCGGCTTCATGTTCTCTCTCTGATTGA
TATTTGCGGATGATTGGGTTAAAACTCTGGTTATTATATAATTTTGACCAAACTAGGTT
>TeaL_129976
CTAGTATTTTTCGCTTCACCGGCGGGCGGCAACCTCACCTTAGCCGTCCGCCGGACCTCA
ACCTAGTCCGCTAAGATTTTTTTCTTGTTTTGTTTTCCTTTCCACTGTACCTCGTCCCAA
CTCTTCCACCATCCCCTGTTCTCTCCAAAGACCTGTCTCTAAACCCACTTCACAGCACCT
GGGTTCGCCTATTCCTGCCCCGAGAAGCACTGGATCATAGTTCCTCAACCTCTCGTTGTT
TACTTCCACGGTGGCGGCTTCATCACTTGCAGTGCTGCTTTCATGATTTTCCATCCTTCA
GTGGCAGACACAGCTTTGAAGTTCTTCAGCATCAAACGGTGGCAAATGAGGCTAAGTCGA
GGTGCGTCACACAGTAGTGCAAGCTGGAAGGTGTCGATTACATTCTCTATGGTCAGCAAT
CCTTGCTCCAACTGCTCTTTCACACACTCGCTTCAAGCTTCTTCGTGTTTTGCCCGTTCT
TGTTGTCTTGGCAACATCATCTGAGCG
>TeaL_129977
AATCCGCCATCTGTCCGCCAGATTGGCGGATTGGAGAAAATTAATCCGTAACCATCCGCT
CATCATCACACATCCGTCCAAAACACGGCGGATTGGTTCGGTTCGGTCGGTTTTGACGGA
TCGGTATATCCGCTGCTCACCCCTCCTCAAACTTGAATAAAAGAGAACAAGCAAGATAAT
ATTACCAATTGAGCATTGATCCCAGAACTGACACTTACAAATAAATCCTTCTCTATCTGT
AAAAGTTGTTTAACCATCTGAGGAATATTAACCCAGCTAAAAGAAAAAGATTTCTACTCA
TAAGAAAAAGATTCCTACTCATAGCCAATAAACTAAAACCAAAAACCATAGTATCTATCA
ACATGTTCTTTGAGGCAACAATTGTAACCTTGCACCCTTCAGTAGAACTTGTTTGGTAGT
TTGCAACTACTTTGATATCAGATCTGACACTTGAAAACCCACCTTTGTAAAAACTGATGA
AGTTATTCACAATAAAAAGCATAGGAATGAAAATAAAGCAGACAAAATATAAATACTCAT
CAGGCCTGTGTGTTGAACAAGAAGGTAAGCTCTTTCCAGCTGTCGTTCTCATAACAAATC
AAAACAAACACAAGATAATAACTGTGAGAATAGTAGTGTATAGCTTAGTTGCAGGAATCG
TCCTAA
>TeaL_129978
ATGGTGAATTTAGTGATCCAAAGTGATCCTATAATTTTTTTTAATGTTTTTCCTTAAAAG
TTCTTAATAGGGAAAAAGTCAAATATAATGAACTGAAATCTAGATGGACTGGAGTTTTGG
ATTGACAAAATGTAAAATAATGGCCTTAGCTCACAGTCTACCTCTATTGTATCACATTTT
AGAACATGTGGCGGACCGTGTTTCGGTTCCCTTTTCTCATACCATAGTGATCTATGTCCT
CGGTAACATAGATACCTTTAATATAATTGGAATCATTATTGGAACTTTATATGCTGTTTC
ATTACTTTTCAGGTAAAGAATTTGTCTTCTCAGATAGACATTTTTGTCCAAGTTCTCCAA
GCAGATGGAGGAACAAGATCTGCATGCATAAACGCTGCGACCTTGGCCCTTGCAGATGCT
GGGATTCCTATGCGTGATCTTGTTACTTCTTGTAGTGCCGGATACCTCAATAGCACCCCT
CTTCTTGATCTAAATTATGTAGAAGATAGTGCTGGAGGCCCTGATGTCACTGTAGGAATT
TTGCCCAAGTTGGACAAAGTGACTCTTCTTCAGATGGATGCTAGGTTACCAATAGATATG
TTTGAAAATGTAATGCAACTAGCAATAGAAGGCTGCAAGGCAGTAGCAAATTACATTCGG
GAAGTTTTACAAGAAAACACCAAACAACTGGAGTGTCGTAGGGGCACATAGCTTGTAATC
AGGGGTTGCAATCTTGGCTTTGTTGCCGAAGTCAGCATTATGAATCTTTGGAGCTGAACT
GGACATGAAGTTTTCATACTGAGATGAAGATTTCTGTCTTCTCTGTGAAATGCAAATGTT
GATTTGATGCGGGTTTTTGCATTCCCAAAAAAAGAGGTCATTTTTTGGAGGCGAGGACGA
TATGTTACTCTTCCTAGGGCTATAAAGCTTCCATGTTAGTAGTTTAAGTGATTTTATTTT
AGAGCTTCAATTCAACGTGGATATTGATGTAGAAGATCTTGGGATGCATCTTTAATCTCA
ATTTTTGAATGCAGATATTGAATCCCAAATTTTCTTGTGTATCATTTTCTTGTGGTTAAA
TTTCAGTAACCTCCTTGAAGTTGGGAAAAAATAGTTTGCATAA
>TeaL_129979
CTCAATGGACACGTGTGTGAGATCTTAACTCGTGCTCTGATACCACCTGTCACGACCCAA
ACCTGCCCCTAAAAGTTTGGTCCATGACCGGCCTGTACGTAGGCCTCAAAACAGAAATTT
TAGAATAATATTTAACCACATACGGGGCCTTAAGCGGAAGCAATATCAATAAAAGGCAAC
ATCCATTGAGCTTGTACATACATGATGGCTTAATTAATTTAGCATTTACATATATTCCCA
TAATTACATATACAATCACAAAATTACGCAGATCTCACACAAACTTAAATAAGACTCCAA
AAATTACATAACTCCCAGTAATCAAAAGTAAGGCCTCAACACGGAGGCGTACCCCAGGCG
CGGCTTGGCAAACAGGTTGGCCCCAATACAATTCTAGTGTCAATCCCCGATGGCTCACAG
TGGTAAATCTGCTAAAAACAGTGGGAGCATGGCTCAATGAATAATAGTACGTGATAATCC
AATAACTAACTTGAATCAGAAGGTATATAAATGCAGAGAACTTATAGTTAATCTGATTTT
GTACTAATTTCAGGACAACCTTAGGCCCAGTCTTTAAACAGAATGGCTTTAAGCCCTTGA
ACAGAGTGGCATTAAGCCCTTAAACAGAATGGCATTAAGCCCTTTAACAGAATGGCATTA
AGCCCTTGAACGTATTAACATTAAGCTTTACACATGTTGGCATATAGCCCTTGAACATAC
TTGT
>TeaL_129980
ATGGGGAATTCAAACATCAAAGGCTGGTTCCCAACACTCGCTCTCTCTCTCCCTGTGTCT
CTCTCTTGGGCGAAGTGGTCGAGCTATTGACAGGTCGGAGGTCTTGTTGGCAGACAAGAG
AACAAAAGGGAATGGGTTCGGCGAATGCCTCCAGTGATTTGTCATCAGAGGTGGAGGTGG
ATGCTTTTAGACGCCTCTTTCCTCTACGCTTTCATGAGCGTCATCTACTTGAGTCCATAC
GCCCTGATGCCAGGCCACTTGGAAAAGCTAGAGATACAACGCTTGCGCTTGGAGCTGTTG
CATCTGCTATTTTATTTATTTGAAACTCGCACTTTTTGCCTCTGATTTGGGGTTTGCTAG
GTACATGTCCTTACTTGAGATACAACGCTTGCGCTTGGAGCTGTTGCATCTGCTGATGGG
TCAGCCCTTGCCAAGATAGGTTGCACTACCATGTTGGCTGCCATTAAGATGGAAATCATG
ACCCCTACCACAGAGTCACCAGATGAGGGCTGCATAGCAATTGATTTCCATATGCCTCCA
>TeaL_129981
TTTTTTTTTCAACCTCTAAGGTTGAAAAATTTTAATGAGCGGGGTTGGGTTCATTTAATT
CTTTGCTCATGGAAATTGGAATGTGAAACTTACAAATATAATAGAATTGCTGAAGCATCC
ATTTTATCTTATTACAAGTCCTAGGGATTATAGGTGTATTTATTTGGGCATACAATGTCT
GATACCAGTACTTAACTGTTGTAATTTTTCAATGAATGTGGGACCCCACCTAATGCAGTG
TCAAAGGCAGCTAGCTAAATCTTGGAACCACCAAAGTGGGATTTTGGATGGGTAGACTAG
TTATGCTACAGGGACTTAGGTACAATAGGGTACAAACGAGCTGAGTCAAACTAATAATTA
ATTGAGCTTGGTTGGGCCAAGCTCAGGTCGAGCTTAAATAAATTACCTTGAGCTTGGCTC
GTCAAATATTTGAGAAACTCAAGCTCGGCTCAAGCTAGCTCAATTACATAAACGAGCCGA
GTTTGAGCTGCTCGAGCTAGGAAAAAAACAATTATACTTAAACTAATTTACATATTAAGA
TTAAACAAATAAAAAAAT
>TeaL_129982
TATATATTGAATACAAGCATTTCCCAATAAAAAATAAAAATGAAAAAACATATAAAAAAA
ATTTAAATACAAGCTGTATCTAGTACCTACCATCGACACCATTGACTTTAATCTCAACAG
AATTAAGAAAAAATGCAACATACAATTGGAAAGTGATTAGAGCAAATGGTACGAGACTCC
CGTTAAAGCGTGGTCTGGGTGAGCAAAATGCATCCGTACCCAAATTTTTGGAGAGGTTTC
TGTTACTTAACGCTATCAGGGACACTAACGTCTAAAAACAATTAACTTCAGACTTTTCAG
CTCAATTTTTCACCTTTTTAACTTCCTTCAGTAGACAAAATCTCAAGTTCTGCCCACCAA
AGAGGAGATGATTTTGGTGTGGCTCCATCAGGTCCCATAGCTGTGATCTCTTTCAACCTA
GCCGTGACCTCTTTCATTGTTGGTCTGTGTTTGGGATCAGGATTCACACAATCTTTTATT
ACTTGAAACAGTTTCTCGAGCTCTTCCTCTTGGAAGGATTTTAGAGTTGGATCCAGCATT
TCTATAAGGGGCTGCTCTCCTCTCAAGTAGTCCGATGCCCAATTCACAACAGAGCCATTA
TCAACCGAATATGGAAGCCTGCCCGTTACCATTTCAAACAAAATTACCCCAAAGCTGTAA
ACATTGCTCTCTGGATCTGCCAACTGTGCCTCCAAGAGCTCTGTGGCAGCTGAACCCATG
TTTGTTGCTGTTAAATCGTTCCAGAAACTAAAATCTGATATTTTGGCCGCGTAGTCTTCA
GTAAGATATATAGAAGAAGATTGCAAGTTTCCGTGGGCTATAGGTGGGCTGAGCTGGTGC
ATATGCTCAAGGCAATATGCCATGCCCATAGCTATTCGCAGTCGCATTCCCCAATCCAAG
TGCTCGGATTCTTTTATGTGTAGATGCTCAAAGAGTGTCCCATTTGGAGCATACTCGAAA
ACCATCATCCTGGTGAAAGGCACCTCTTCTTCACAAAACCCAATAAGGCTCACAAAGTTC
TTGTGGTTCACTTTTGATAGCATTTCTATCTTTTTCCTGTACTGGGCTTCTAAATTCTTC
GACCAGTCTTCAGCAGACTTCACTGCAGTGGACGTTACTGCTATTTCAACACCTCTTGAA
AGAGTACCTTTGTACACTGTGCCATCTGATATAGAGCCAATTATATTACTGAAATATTCA
CAAGCTGCTTCTAGTTCTGATCGCTGGAGCTTTGGTACACCTGTTACAAATGCTTTCTGC
AGCTGCCCACTTAACCCTGTTGCCCAAGGTTTGACAGTGATGACCTTGTTGCTTCGAAAG
TAAAAAATGCCAAGGGCCGAAATAAATATGAATAAAGATCCCACTGTTACTCCAGACCAT
AACAAAATTGTATGATGCTTCGAATTGAAACTCCGTTGTACATTTCGGCTATGAGTTGAA
GCAGGGGAAGGCCAAGGAGCAGGATGGTGCACTGGTGGCTTAGAATCAAGTGGTGGATTT
GATGGAGAAAGTGAAAGTGGACTTGTTGGTGGCCTAGGTGATGGTGAAGGGACCAAAGAA
TCTGGTGAGGAAGCATGTGGTGGATCTGGTGGTAATGATTTAGGTCCTGAAGGAGGAAAT
GGAAAAGATGAGAACGGTGAATTTAAGGGAGAGACTGAAGGTGAAACTGTTGATGGCAAC
GGTGATGGTGATGATGATGGCGATGGTGATGGTGATAAAGAGATAGAAGGAAATGGTGAT
AATTCAGAACCCCTCTTAGTGCGTCTATCCCGTTTAACTTTGGGCGGATTTGTGGCTTTA
AAATGTTGCAGCAGCCTCCTTTGCGCAACATTACCATCTTGTACAGTGTTCCAAGAACTA
GATTTGCTGTTGCAACTAGCCTTTAAAGCAGCACTAGTGAGCTGGTTCTCATCTACTTGA
AATTCAGAAAGCATCTGAACTTCATAAAGTTCTGGAGATATGTTAAAGTTGTTGTTGTCC
AGTAAAAGAATTGACAAGGACATGTTATTGCCAAAATCAGATGGAAATGGCCCACTGAAG
TTATTGTATCCTAAATCCAACACCTCCAGCTCCTTTAATTCTCCAATCTCCACAGGAAAG
TTCCCCCAAAAAGAGTTGTTGCGTAAAGTAATTAATTTTATGTAAGTCAGCTTCCCCAGC
TCAGGTGCCAATGTTCCTTCAAGGCAAAGATCTTTCAAGTTCAGAATTACGACTTTTCCG
TCTTCAGAGCACTCGACTCCAAACCAAGAACAGGGATCAACGTCGCCGCCAAGATCATTC
CAGTCCGAGAGAGCACCGAATGGATCTCTCACCACGCTGTCTCGAAACTTCAACAAGGCC
AACCC
>TeaL_129983
TTCTACCCTTCACTCCTCCAAGTATGTTGACATGCACACAAGTGATAATCAAATATTAAT
AATTTTAGCTCCCAAAAACCATCACAATAGTTATAATTTTTAAAATTGAAAATAAAAAAA
AGAAGAAAAAAACAACTAAATGAAATTAAAAACTTCAAATAAAAAAAGAAAAAAGCAACT
TAACATGCAAGCCCCTAGAACACCCCCACTATTGCAGAACCACATCATATTCTATTCCTC
AGCCTTGTCAACTGCTGGAACTTCTGTTTTCTCCTCAACTACTGCTTCACTTGCTTTCTC
TTCTTCAGCAGCTGGGACCAATACCGGTGCTGGTACATCGGTAGCAGTTTCTTCTTTGGC
CTCTTCTTCAGCAACAACGGCAGCCTCTTCTTGCTTCACCTCTGGAACCACTTCTTCTGC
TGGTTTCTCCTCCTCAACCACCACCACTGGCTCTTCAGCAGCAACTTCAGGTTCCTCAAC
AACTTCCTTGCTCTCGACTTCAACCTCCGGCAGGACTGCTGCTGGTGCTTCTTCTGTTGC
TGCTGCAACCTCCTCCTTTGGTTCTTCAGCAGCCACTGGCTCTGCCTCTGGGACTGGGGC
TGCTGGAGCAACCACGGTTTCCTCTGGCTGAGTCTCTTTTCCGTCTTAAACTTCTCCCAC
AGTTTTCCTCGCCCAAACAGCTCACTCGTTTGATCCTCACCAACAACGCTGAGCACTCCT
CTCTTTGTAGACCCGGCGCCATTCTCCTCTTAACCGAACACAAACACCGACCACCATAGA
ATTGAACGGAATTCACCCCTCAAACTCCCACTCGCATAGGAGCACTTGAATGAAGATCCA
AAACAACTCTGGATCCTCCACCCCCCAAACTCCTACTCGCAGAGAAGTGCCCGAATGAAG
TTCCTGAACCAACCCACCCATGATCAACGCAACCACCCTAAACCGAAACCCATGGCCGAA
GCACCACTTCTACCGAACCTCTTTATTCGAGAAAATA
>TeaL_129984
TATCTCTCTATCAATTTATCTTACATGGTATCAGAGCTATAGGTTAAGCTCTTGGTGTTC
TTCGCCTTCCGGCGGGCGGCAACCTTGCCTTGGCCGCCCGCCGGACCTCTACACATACCT
TCACTCCGCTGCCACAAATTCCATAACTGAATTGAACTCTTGTCTCTCTTCTTGGCTTGA
CTTTCAACCCATATATAGTCCAACTCCCTCGTTGCAACAAGTTTCACCGGCATTGCTCGC
ACTTGGAGATGCCAGGGGAAAGAATTGGACTCTGGGTTGCCTCTTTTTGCAGGGACCGGT
GCAGCATCAGTAACTTCGGTAGTTTCTTCTTTTGTCTCCTCAACAAGAAGTTCTGCCTTC
ACCTCTGGAGCCTCTTCAGCAGCAACTTCAGGTTCCTCAACAACTTCCTTAATCTTGGCT
TCAACTGCCGGGGCTTCAGCTTCCGGGGCAGCTGCTGGCTCCTCTNNNNNNNNNNNNNNN
NNCTCGGGGGCAGGTGGTGCTGCCACTGCTCCTCTCTGAGTCTCTTGGGTCTTGCTCACC
TCTGTTGTTTCATTTTCAGGCAATGCTGTCACCACGCTTGTAACCTCAACAGTGGCCATT
GAAAAGCAAAGGGAATGAAAGAGAGAGAGAGAGAGAATCTGAAAGCAAGAATGGAAGAGT
ACAGGCTGTCAGCCGAATAGCTATTTCTTTAATCAAAACCAAAACATATACACACAGAGG
ACGGCTCTCCCTCTCTCTGGTCTCTCTCAGCTGGTATAGTTGCTCATCATCTGCTAAACA
ATATACACAAACACATGTCTGCCTCTCTCTCTCATAACAAGTCTTTAGACTCTTCTTCAT
TTGCAAAGCTTTCTGAAGAAGAGCAAATATACTAGAAACCATGCTGCTGGAAAAGGGTGT
GCGCCTTGGCAATTTGATCCGATCTTCCAGTTTTGCTTCTTTATCAAAGATTGGAGCTTA
CTATACATCTCGGGCTGCATCTCCCCTCCAAGAAGCCTGTGAACCTTCTTCTTACAGTGA
TGATGAGTCCACGGATATTGATTGGAACAATATCGGATTTGGTATCAGGCCAACCGATTA
CATCTACATTACAAAATCCTCTGCAGATGGGATTTTCGAACAAGGCCAACTCAACCCCTA
TGGCAACATTGAATTAAACCCTTCTGCCGGAGTCTTAAACTATGGCCAGGGATTGTTTGA
AGGTACAAAAGCATGTAGGAGAGAAGATGGGCGCATCTGCCTCTTCCGCCCAGATCAGAA
TGCAATCCGTATGCAGGTTGGTGCTGAGAGAATGTGCATGCCTTCTCCCTCCATTGATCA
ATTCATTGATGCTGTCAAACAAACCGCCA
>TeaL_129985
CCTTAAAACCTGCATTCAAAAGTATTGAGCTGGTAGCTGATACTTAAAATCTATCCTTCA
AACTGAGTCCAGAAAATTGACTTGACAAAAACTCCAAAGGATCTGTTTCTGGGACCACTG
TCCAGGTCATCGGAACTGTGAAATTCCCCTCCACAAGTTTAAATTTGCATAGGTTCATGA
CATCCACTGTATAACTCTCAAAATAGTTGTCAAGATTCTTTGCTAGCTTTGGTATATCAG
ATAATGCCAATATATCCCAAACCTTTAAAACTTGGATACAGTTAGAATTTTCTTTAAGGA
TATCAATTGTCCAAACGAGGTTGAGCAGCTCATTGACCCTATAATACTCCAATAGCTGAG
TAGATATCCCATCCAGAGAAATAGGGCTTCCTTCCTTGTGGGGCTGATGCCAACCACTCG
AAAGCTTCGTCAACAGACAAAGAACTTCCTTGCGGATCTCAATGTTATTAATTTTTTCCA
TCGATTTCCAAAAACTATCATCAAAGCAAACCTTCCACCTTGCCCCTCTGAACAGTAGAG
AATCAATATAGAGTCGAATATCTAGTTGGTCAACATCAACCAAAGCAGCTATAATAACTA
GAGCCAAGTTCCTGTCCTCATCAGCATTGTGAAAACACCCCCTAGCCTTGGCATCAATGA
TCAGTTTCTTCCAAACAGACCCACTGTTTCTTAAAGTTGATCCATTGCCCACTATCCAAA
GGCAATACCTTGCTCTGGTGAGAGCCACATTGACTCTTTGACGATTTGAGAGGAAGCCTA
TAGCCCCATTCCCATTATTTCTGACAGTTGAAATAATTATCACATCCTCCTCACCGCCTT
GAAACCCATCAACTGAGCGAACACTCACAAAGAAGTCACTCTCTGCATCTGTACTGTATG
TTGTTCCAAGTTTCTCTTGAATTGCAATAACCTGAGCATTGTATGGTGATATCACACCAA
TGCTAACCCTCTGTTTTAAGGCAACGGATTCTTTAAATAGTCTTGCAACTATCTCAGAAA
CTACAGCTACCTCCACCATATTTCTCAGGCTGTTATGTCCATCAGGACCATCACTTACTT
CTTCATTTCCAAATGCTATATCTATAAAAGAGTAAGAACCATATAAATCTCCTTGAAGAA
AACTCCTCTTATAGCATTTTTCTTTGACATTTGGACCATCCAATATCTGTTTGTTGTAGA
ACTCCCGATTCGGAAATAAGCTTATTGATGGATGCATTCTATACTGGACATTGAGAAGGT
GCTTCCTGTGCCTCAATAGTACCAGCCTCTCAAATGAACTTCTTCCGAATTCAGCCTTCT
CAGAAATCTTGCTTTTAACCAATGCAGGCAGTTGCTGCTCATCTCCTACAAGTACGGTAT
GGCGAAGACCACGAAGTTGTAGAGGAATTGTTGACTCGCATTCTTTAAGCTGAGCAGCTT
CATCAATAATCAACAGTTCCACTGGAGTTATTCCCTTCATGTGTAATTTGACAGAGCTTG
AAGCAGTGCAGAATAACACGTGTGCATTATCCAAACAAAATTTTTTGATTGAATGTTCAC
CATAAATATCAGGGGGAAAGAATTCCTCGGGAAGAGATCTGAGTATTTGAAGGCACTTAT
TTTTTGACAAACTTATCTCAGAAATGCCACCAACACCTTCTCCCCCATCTTCAGTTTTAT
TGATGATTTCCTCACCAGAAACCATAACACTACATAATAAAATTCCAAGGTACTCGAGAC
AATTTAGAGCTCTAATCATGTTTTCTACTATTTCCAATGAAATAAAATAAGTTGGCAAGT
GGGTACACAAATTTATAACAAAATCCTTCATTTGCTTTCTTATGGATTTGAATTTGTTCT
TTACAAATTCCCTGAAGTTCAATCTTCTCCTATTTTTTGAAAGAAAATTTCCATGATTTG
TTTTCCCATAATGTGAATGGTTCTCCTTCTGCAAAGACTCCTCATTCCATTTCTTCTTTT
CCTTATTTTCTTTCAAGGCTTGAGCAATAACACTCCTCCATATTCTATTATTCTTCTCAT
TTTTTAAGCTTTGAGCATATAGTTCCTTTTTGTGTCCATCGCATTTCAGCATCCCTTTCA
TAAGAGTTCCCTTCTCCCCCTCTTCCTCATCATCATCACTACTTTCATCTTCCTCATTTT
CATCACATAAGTACAAATGGTACTTATATTCAGGGTCTTCAAGAAAAGATATCATGAATT
GTAAACAATGTCTCCACCCAGTCAATGGAGCAAAACACTTGGCCAGAATTTTTGCCCGAT
AATCAAGAAAAACATTAAAAAGGTCTTCGTGATCATCAATTTTCATTCGCTTCACATTTC
CAAATAAAACTATGTCTCCTAGCCCATAAATGCCATACTCAACTGACTCCATAACCAACC
TCAACAGCCGCACTGTAACTTCTAGTACCGCACGGTTGGTTGGGGCACAAGTAAGTGTTC
TGCATTTCATCCCCAGAAGTGCAAATAACAACACTCCAATCGTCTTTGTTTTCCCTGTCC
CAGGAGGGCCCCAAATTAGCTTTACTGTGTTCTCATGGTAGCAACCCTTCATAGCAATAC
ACTTTAAAACTGCTTCTTCTTGGGAGTTGTTTAGACCAAAAGAGCGAATGACAGCATGCA
AATTTGACCCCCCAAAGCTGTACTTTTCTTTCATTGAGCAAAGACTACAATCGTCCCCAG
CAGAAGAATCAGGTCGTAACATCTCAATAATATTCACGCTAATAATATTACTTTATAAGG
CCAAACAACAACAACAAAAAATGCATGTTCTACAACAGCTGTAATGATTTATGGTTACTC
TAAACATGATAGAATTGAGATTAGAAGTTCCAAGGAGGATTTAAGTATGAAAGAACTTAA
TCACAGTCCCAGCAGAAGAATCAGGTCGTAACAGTTTCTCAATAATATTCACGTTTCTCG
AATCCAGATCTGAGTTTAGTGCTTTCCATATACGGCTGTATGTTGTCATATTGAGAAGGG
GAATGAGAGAGAGAGAGAGAGAGAGGAGAGAGAGACGAATGCTGGGGTGGTGGATCGATG
CCGCTGTGGTACTCACGCTGACCGCCACCCTGACATTCGGAGATGCATCAAATGGACGCC
GGAGGAGAGGTAGAAGTTTGATCTGTTGCGAACTCCGACCAGATATGGAGATGATGACGG
AACTTGAGACGATTTTAGGCGAGGGTGAGATGGAGGAAGTGACAGTGGCGGTGGCGCCAG
CAAGGCTCATATCGGAGAAGATAGAAGAGAGAGAGAGAGAGAGAGAGAGAGAGATAGAGA
TCGAGACCAAAGGGGAATCGAATCCCTAGGGTCGTTTTCTGGGTGGAGTCGAGTTCTCGA
TGATCTCCTTCGATTCGGTCAAGCTTGCGACTATGGTTCGCATTTTGA
>TeaL_129986
ATATATATATATATATCCACACACATTGGGCTGCAAATAAATTGAACTGCTCATGAACTT
GGCTTGACGCGGGTCAATAAGAACTTGACTCATTGGCTCGTTATGTATATAAATGAATCC
GAAACAGACTTTCAGATAGAACAAGCTCGATTCATTTATTATTAATTTAAATACCAGGAT
AAATATATTAGATAATGTAAAATGTATTATATATGCATATTTAATATAAAATAATATTTA
TTGAGCTTCAAGTTGAGCTTAAGCAGGATTACTATTTACGAACCGAGCTGATCTGAGCTC
TAATTAGATTAATTTCGAGCTCGATAAACCAATGAGTCAAGCTCAAGCCCTGTAAAGCTG
GGCTTGACTCGTTTGTAGCCCTACATACACACACATAATACTACGGTCATTTGACAAGTC
ATCCAGGCTGCAGTGACAATGAACAACT
>TeaL_129987
ACTCCACGTGATGATTGTCCAGGTTTGCATCATTGCATTTGTTAATTACTACCGGCTTTT
CTATGCTCTTTGATTGATGAAGCTTGATAAATTTGCCATATATAGTTGATTAGTGAAATC
GTAACTATGAAGCCTTTGTACATTGCCTAGTGTGACCTTACTGCTGCCCATTGTTGGTGC
CTTTTCTTTGATAGGGCAGTATATTTATGATATGATGCTAATTGTCACTCATGATCTGTA
AGAATAGAAGCCTATTAGAAAGGTTCTTGGGGAATTAGAAATAGTGATAATCTAATATGA
AGAGATGATATTACTTTATTGTGAACTTAAAATGTCATATACAAAAGGAACAATGTGTAA
TAGAAATGAATAAAGAGAGGTAATCCTAATTAAAGTTTAATTATGGACTTAAGTTAAATA
AAGGACTTGTTGCAATTAAAAGTTAGTTGTGATAAAACTTAATTCTTTTGTAAGACAAAA
AAAAATACCAATTTTTGTGAGTCAAGGTAAATAGGAGAGCTCTCACAAGTGCTAACATTT
ACTCATTGCCTTCTCCCCCTGAATCTTTATGCTAGTGAGTGTGTCAGTGTTTGTGTTCAT
GAATTGCTCCGTGTGCATTCTTTTAGAGGTTGAAGCCAAACAATTGAGACTTTGAAATTG
GAGTCGGTGAACTAAAAGGATCAAACACGAAATTGGATTTTGCATTTAGGATCATCTTCT
ATCTACAATTGATGTTTGCTTGTTATATATGTTTTTTATACATTATAAACATGATCATGA
GAATTGTAAATCAAAACAAAATTTAAATTCTGCTGTGCTTGGGTATAGGATTCTCGGCCG
TTTATTGGACATGGTTTTGAAAGTTGAGCATTCATAGTACCTGAGTTTTTCCGAACATGT
AGATTGAAATATGATTACCTAGAGGCCCCCCTTTTGTTAATACAGTTGAGTGTTGAGGAT
CTCTTCAAATTGATTTTCCTCATATAAAGTCCTAAGTTGGGCTCAGCTGATGATATATAG
GGTTGGATGGATATAATCTGCCACATCTTAGCTCTCAAGAACCCTAGAATCGAACATGAC
ACTCGTGTGAGTCTGTCTCTTATTATAGTTTTGATTTAAGTAGCTATATACTCGCATTGA
ATTTAATCATCTTGAGCGGTGAAATTTGTTGGCTATACAGTAAAGCTCCCAGAAGTTAGG
AGGTCACTCAGGTCACGCGGACCAAAGGAAGATGAGAAACTCTCTGAGTTCCAAGTCGAG
TTGATCCAGCTTGCATCC
>TeaL_129988
CTAAATTACAATACCAAGTGCATAAGAAGTTCTAACTTATAGAGTAGAAAAAGAAGTCAA
TGAATGCTTGATAAATTATAAGGATGAAATACCCATATAGATAATTAGTGGTTCGTCCCT
AATTTCATGCTCCCCAAATAAAAAATAAAACTTTTTATGTATTTACAATTTGTAATCAGT
TGAATAAATGTTCAGGTAGTTGATAAAACTTAAAAGAATGCTGAAATGAGTTGGATTTTT
TTTGACCACATTGTACACTGGTAGGCTAAGTTGATTGATTTTATTGAAGGAGCAGTTATT
TTGAAGATGTTGAATTTGTGAGAGGAAGTTTTATGTCCTCCTGTGTTTTTTGCCAAGCTA
TGGAATGTTTTGAGAGAGAATAATAGAAGAAGCTGTACTAGAGAGAAGAGTTTTAATAGT
TTAATACATTGTTGTATATGATCACATATTTGGGTCCATCTCTTTCTTTATGTGTGTAAA
AGCTCCAACTTTTCTATGGCACAATAGTTTGTTGTTGATTTAGGTTTCTGTTAGTATATT
TACATATAATTTCTGTTTGAAATGAATAGAAATGAAACTCTACCACTCTAACATATTCAT
CTTATTTCCCTAAAGGGTCTGCTAATGTGAGGGGTATTTTTCTCTAAGTCGATTCCAAGA
CCTTTTTTTCAATTGGGTATGAGATTTGCCCTACTTGATGAGAGTGCTGCTTGCTAACGA
AAGTAGTTTGTCTACTAGCTAAAGTTCCGGTTTCCTCTATCTTCTGTTCTGCTTGGCTTG
CAACAAAGAGCTTGACTTTCAAGTAGTACTTCCCGGAACAATCAAAGAAGTAGCTTTTCT
TCGAGTGCCGAAACTGTACGCATCTCCTGACACTTCACTAACGGTTTTCTTTCTCTAAGC
TAAGTCACTTGACTTGAACAAAGACCTTCTTACCTTGTCGCACCTGTCAGGAGCTCTTTG
AGAGAGATTTTCTTTGCCTGCATCGAAAGCTTTCAAGAAAAAAAGGAAAAAGCCCAAACT
CATGCCAAACAGCTAACTTCGAGACAACTTAGGGCAAACTCTGAGCTAGAGCTAATGGAT
TAGCATTAATAGTAAGTTCCTCAGGGGGATTTCTTCCTATGCTTGCTGGCTAAACAGAGT
TGCCTTCCACACATGCACTGAAACCAGAGTCTGCTACTCGCCTTAGGCAAAACCCGGGGT
CTCTTGCTTGAACCTCATTCTCCTATCTTAAATAAGGCCTGAACGGTGGCATAAAAGCCT
TGGAACGGCTGTTGCGCCTGATTCGACTCACCATTATTAGGCCTTCTTTGTTTTCGCATT
ACCCTAGTTCCTTAATCCAAATAGCCATAGGAGAAGCTGAGCTAGCTAACCTCAGTCCGT
AGCTAAAGTTCTCAAACAAGAGTTCCATTCCCCTTACTCGTATTGCAAGCAAATCCCGTT
ACTAGAAGTTCTGGTTAGCCCATTTGCCCGAGCACACTCTCAACTTGTAGATGCGCTAAT
CTCGCCTTCCCCCACGAGAACAGAAAAACCAACAGACCAAGAACACCAGCACGCATCAAA
AACAACCCTTTTGAAAGCATACCTAAGGAGCGGGCATCCATCCAATTTTCACTTATAGAC
ATCAAATGGCCTTATTTCCGTTCGTTAACTACTTCTAACGAGCAAGTTAGTAGCCTACCT
CGGCTGAATGTTGGGACATACAGCAATAACTGTGCTTATCCGTCTAATAAAGAAAAAAAC
CATCCATATTAAACCGATTCACCCACTACTGCTACTACTAGTATAGAAGAAGATCTATTA
ACATGCACAGCTACCTATATAACAAGTTGCCTCTGATCTCTGTATCACGACCGCAAATAG
AACCTGCAGCTTCATGCCCTGACCTGAACTGAACTACTACTGGCTTAGCTACCTAGCTAC
AAACTCAAAAGCTTGGATTTCTGATCCTTACTTAGCTTAGAGTCCCAAAAGGTGTTATAA
GTTGGAAGCTACTCGTTTCTGAGTAGGAGTTCCCATCGGTCCAGAACTAGAACTCAACTC
AAAACCTGGATTCGGCTAAAAGGACCTATTATTTGCATTCTCCTATTAGTCCCTATTATT
CGTATTCTGTGAATTACTAAGCTGTGGATCGAGATCTTAGGATCTAGCTAGATAAGACTT
ATTACACCTTGGGGAAAGTCCATACAGCAGAACGAGACCCTTTCATAAGGAAGGAGTTTT
TATTGCTTTAAAAAAGATCTGGCGAAGAGCACCAGTGAGGTACTAAATACTTTAAAGAGC
TCACGCGCCTACCTTGGCTACTGGTGAAGAGGTGGTATTTTTACTTAACCAAAGCCATAC
CTGAGTGACTTAGGAAGCGGCTTTGTCTTAGCCTTTCTACCTTCTGCCCGAGCCTTTCAT
GGAGGAAGGGCTTCGTACCGTACTCGAGCTTTGGATCAA
>TeaL_129989
CTGTTTAGGCACAAGCTATAAGCACTTTCCTACAGTTCTATCAAACAGGGCCTAAGATTC
CTCAGCGTCGACAGTGAGCTGGGTTGGGATCTCGGACGATTGTTGAGAAGCAACCTTGGA
CGCCTTCTCCGCCGCTAGCTCAGCATCAATTTCTTGCAAAGTTTCTTCAAGACTCTTGTC
GGCAAAGGGGACGTCGGCTGATGCCTTCTCAGGAGCAGCATCTTTGGGAACCTCATCACC
TTCCTCATCTTGAGTCAAGTCTAGGACTTGCTCATTCTGAAGAGGGGACTTGGCCCCATC
AGCATCTTTGGATTTTCTTACCAAAGCCTCATCCTCTTCCTCATCACCATCCTCAGACTC
AGATTCGCCGACATCTTGACTTGGAGGTTGAGCTGGAGGGAATGGAAGAGGAATGGCGTC
GGCTTTCCTCAGGGGCGAGTCCTCAGGGACATTAAGCTTTTTTAGAAGAGACATCCAACC
AAGGGTGAAACCCTTGTTGCATGCCTGCTTCACTTGTTGTTCATAGGCATCTGTGACGTC
GGCCATGCCTTGGGCATACGCCTTCTCGTCGGCGTCTTTTATTTCGGCTTCTTTGGTGGC
CAGTGCCTCCTGAAGCTCCTTTTCGGCTTGGACCATTTTTTCCTCGGCTTCTCTCTTCTG
AGACTCAGCCACTTTCCTGATAGCCTCAGCAGCCTCAGCCTTCTCTTCGGCATTGGTCTG
AGCTTTGATTGCAGCCTCG
>TeaL_129990
TCTCCCAACCAAACACAGTGTAAAGGTTCCATAGGTTGCTTTATGAAGCCTTTATGCATT
GAAGGTTCTATAAGTTTTTCAGATGAGAACAACAAAACATTGTACAATCACAAAGAAATT
AAGAGGGAAGTGGAGGTTAAGAATGAGAGAGACACACCTTGGAGTCATACATGCTGAATA
AAAGCTATTGGACTGCAATTGAAGATGCATTTCTCAATAGGATACGCTTACAACACTACT
CAGGCCTAAAGCCTCAACAAAATCCTTGATGCAAGCTCATTTGAAAAACGTATTCAGGCC
ATAGATGACAGAGAAATCTTTTTAATATTTGGATCAGTTAACTTGCTAAAATGGTTTGAG
CAAGTGCTGTTGGTGACCTCTACTGTAAATCCTTTTAATTTTTCTTTTAAT
>TeaL_129991
GTTTGCCCAAATATAAACCAGTTGGCTGTACCCACCAACCATTACCTTCCACTCTCTCTC
TCTGTAACCTCTCTCTGTTTCTGTTTCCCTCCTCCAAATTCTCTCTCTCTCTCTCTCTCT
ATATGTTTCACTAATGGAGGTGGTCTCAGCACATAGCAATATCTGGGACAGTGTCCTAGA
GCTAACAAAGGTGGCCCAAGGAAAGGGTATTGATCCTCTGTTGTGGGCAATTCAACTCTC
TTCGAAATTGAACTCTGCAGGAGTCTCTCTCCCCTCTCCTGAACTCGCAAACCTTCTCGT
CTCTCACATTTGTTGGGACAACAACGTACCCATCGCATGGAAGTTCCTTGAAAAAGCTTT
GGCCTTCAAGATCGTGCCACCTTTGCTCGTCCTCGCTCTGCTTTCCAGCAGGGTTATTCC
AAGTCGATGTTCCAGGCCAGCGGCATATAGGCTTTACATGGAACTCCTAAAGAGGCATGC
TTTGACACTTAAATCTCATATGGATGGGCCGGATTTCCAGAAGATCATGAATTCAATAGA
CAATGTTCTTCACCTCTCCCAGATATTTGGTCTGCAATCAAGTGAACCTGGCATTCTTGT
GGTTGAATTTATCTTTTCAATTGTTTGGCAGTTGCTTGATGCATCATTAGATGATGAAGT
GTTGATGGAACTGACCCCAGAAAAGAAATCTAAATGGGTAACTAAATCTCAAGATATGGA
GGTAGACAGTGATGACAATTATGATGAGGAGAGGATTGAACATCAAGAGAGATTGCAGAA
TTTAAATACTGTGGAGGCTATAGAGTTGATTGGGCAATTTCTGCAAAATAAAGTAACTTC
CAGGAGTCTTTACTTGGCATGCCCAGACATTGGGGAGGTTTTGTCAAGCGGATACAACTG
CTTGTAGCAAATTCATCAGCATTGAGAAATTCAAAACTTACAACTGCAGAGGCTCTTACG
CAGCTGACATCAGACACTTGCAAAATTCTGGCTCGGGAATGCAAATTAAGTTCACCGCAA
GAGTTTCATGAAGTTATGGCTTCTGGGTCTCTGGCTTCTTCCACTGGTCTTTGTCATGGA
GCTAGTCGTTCTGCCCTTTGGCTTCCTCTTGATCTGATGCTAGAAGATGCAATGGATGGT
TCACAAGTTAATGCAACAAGTGCTATTGAAGTAATTACTGGTTTGATGAAGGCCCTTCAA
GCATTTAATGGAACCACTTGGCATGAAAGCTTTTTAGGTCTTTGGATGGCAGCTCTACGT
CTTGTTCAGAGGGAGGCAGATCCAATTGAGGGCCCTGTGCCTCGGCTAGATACTCGATTA
TGCATGTTGTTGACTATCACAACTCTTGTGGTTATTGATCTAATTGAGGAAGAGGAGAGT
TCACCAACTGATGAAACAGAATGCGGTGACAGAATTCACTGTAAAGAAAAGCAGGTTCCT
GGAAATCGTCGTAGGGATTTGATATCCAGCTTGCAGAGTCTGGGTGATTATAAGGGCTTG
CTGACTCCACCCCAATCAGTTATATCTACGGCCAATCAGGCTGCTGCTAAAGCAATGATG
TTTATTTCAGGCATCAATGTTGGTAGTGCATACTTCGAGTGCATCAGCGTGGAAGATTTG
CCAATGAACTGTTCTGGAAACATGCACCATTTGATAGTAGAGGCCTGTATCGCCAGAAAT
CTACTGGACACATCAGCATATTTCTGGCCTGGCTATGTGAATGGACGCATCAACCAAATA
CCTCATACTTTGCCTGTTCAAGTGCCCAGTTGGTCATCATTCATGAAGGGAGCTCCACTT
AGTCCAACTATGATAAACGCTTTAGTTTCAACTCCTGCTTCTTAGCAGAGCTCGAGAAAG
TCTTTGAGACTGCGGTCAAAGGATCAGATGATGAGAAAGTAGCTGCTGCTACTGTTCTTT
GTGGAGCCTCTCTAACTCAGGGTTGGAATATTCAGGAACACACTGTTTGTTTTATTAATA
GATTGCTTTCTCCGCCAATTCCTGCTGATTATTTAGGGAGTGAGAGCCATTTGATATGTT
ATGCTCCGATGCTGAATATCCTCCTTGTCGGAATAGCACCTGTTGACTGTGTTCAGATTT
TCTTCCTACATGGCTTGGTTGCACAACTTGCAGGTTCATTGATGCCAATCTGTGAGGTGT
TTGGGTCATGTGTTCCCAATGCCTCATGGACTCTCCCAACAGGAGAAGAGATCTCTGCCC
ACGCTGTGTTTTCGAATGCATTTGCACTTCTTCTAAAGTTATGGCGGTTTAATCACCCGC
CTCTTGAACATGGAGTGGGCAATGTACCCCCAGTAGGCTCTCAACTAACTCCTGAATACC
TCCTATTGGTACGAAACTCCCACCTAGTGTCTTCTGGAAACATCCACAGTGATCGATATA
AAAGGAGAGTCTCAGCTGTTGCAAGTTCATCGCCTCCAAAACCCATATTTGTGGACTCAT
TTCCAAAGCTAAAAGTATGGTATCGGCAACATCAAGCTTGTATAGCTTCAACCCTCTCAG
GTCTTGTTCATGGGACTCCTGTTCATCAGATTGTTGATGGGCTTCTTAACATGATGTTCA
GAAAGATTAATAGAGCAAGCTCGTCTGTGACTTGTGTAACATCTGGAAGTAGTAGTTCAT
CAGGACCTGGAAACGAAGATACATCTGCTAGACCTAAATTACCTGCTTGGGATGTCCTTG
AAGCTGTTCCTTTTGTGGTTGATGCTGCTCTAACAGCATGTGCCCATGGAAGACTCTCTC
CTCGCGAACTATGTACAGGGCTTAAAGATTTGGCTGATTTCCTCCCTGCATCTTTGGCAA
CTATTGTGAGTTTCTTCTCTGCAGAAGTAACTCGGGGTATTTGGAAACCAGTTTTTATGA
ATGGAACAGATTGGCCTAGCCCCGCTGCAAATCTGTCTCATGTCGAGGAACAAATTAAGA
AAATCTTAGCCGCCACTTGGGTTGATGTTCCGAGCCTTGTTGCAGGGGGAAGCTCTCCAG
CGACGCTCCCACTGCCTTTGGCTGCCTTTGTGAGCCTTACTATAACCTACAAACTTGACA
ATTCGTCGCAGCGTTTTCTCAATCTGGCTGGCCCGGCCTTGGAGGCCCTTGCAGCAGGAT
GCCCGTGGCCATGCATGCCAATTGTTGCTTCCCTGTGGACCCAAAAGGCGAAGCGTTGGA
GCGATTTCCTTGTTTTTTCTGCCTCACGGACTGTATTCCTCCACAACAATGATGCAGTGG
TTCAGCTTCTCAAAAGCTGCTTCACCGCAACGCTAGGCCTCAACGTGACCCCTATATCGA
GCAATGGAGGTGTTGGGGCACTTCTTGGCCACGGATTTGGATCCCATTTCTATGGTGGGA
TTTCGCCTGTTGCCCCAGGAATCTTGTATCTTCGTGTCTACAGATCCATCAGGGATATGA
TGTTTTTAAGGGAAGAGATTATTTCTCTCTTGATGCAATCTGTGAGAGACATTATGTGTA
GCGTGCCACCAAAGGAGAGTTTGGAGAAGATGAAGAAAGCGAAAAATGGTACGAGATATG
GACAGGTGTCGCTTGCTACAGCAATGACACAGGTGAAACTTGCTGCTTCACTTGGGGCTT
CTTTGGTATGGCTATCGGGTGGATTGGCACTAATTCAATCATTGATAAAAGAAACTCTGC
CTTCTTGGTTTATATCAGTTCATAGGTCCGAGCTTGAAGAAGGCTCACCCGGGGTGGTTG
CAATGCTTGGGGGGTATGCATTAGCCTACTTTGCGGTGCTTTGTGGAGCTTTTGCTTGGG
GTGTGGATTCATCCTCGTCAGCATCAAAGCGGCGTCCAAAAATCCTCGGGCCCCACTTGG
AATTCGTAGCAAGTGCCCTTGATGGGAAGATTTCGCTTGGTTGTAATTGGGCCATTTGGC
GTGCTTATGTGTCTGGTTTTTTGAGCCTAATGGTGGCTTGCACACCTACATGGGTGTTGG
AAGTTGACGTGGAGGTGTTAAAGAGGTTGAGCAAAGGGCTGAGGCAATGGAATGAAGAGG
AGCTTGCATTTGCTCTGCTCGGGGTTGGCGGGGTTGGCACGATGGGCATAGCAGCCGAAC
TGATCATTGAAAGCGAAATATAGTTCCCCCTTCCCTCTTTCTTGTCCAAAATTTTGTAGG
GTTGTGATTGTAATTTTTATAGGATGTAGTTGTAAATTAGGTCTTGCTAACGATCGTGTA
AGTTTACACGGAATGAAGGTTAGAAATTCTGTCTTAGCGAAAACAAACTTGATTTTAGGA
AAGTGTTCTGTACAGCTTCTGTTTTATAGTAATTGAATTTGTGCAGCTGATTTGAAACTA
AACAGGACACAAGTTTGATAAAAATGATATGTAGATGGCATGACTGGTCTTAGGAGTATA
GGTTTCTGTAAGGCTTAAGTCTTTTGATTTCAAGTCCAATAAAAATG
>TeaL_129992
ACGGGAGGTGCGAAATTGTTGAACGCTGGACATGCTATTGCAATTTAGACCCCACGAGAA
ATCCTTACCTTCCGCATGGATGTAAAGTAGGGTGCTCAGAAGCTCCTTGGCTTACAGGGT
GCAACAAATCAAAAATTATCATTGGTGTTTGTGCTGGAATAGCTGGAGGATTGTTTTTAC
TTATTGCTTCTTGGTGGTTGTACAAAGTAATAAAGAAAAGAAATGACAAGAAACGCAAGG
AAATTTTCTTCAAGCGAAATGGTGGTTTCTTGCTACAACACAAGTTATCTTCAAGTGATG
GCAGCGAAAAAATCAAATTGTTTAATTCGAAGGAGTTGGAGAAAGCCACCGATCATTACC
ATGAAGATCGTATTCTCGGCCAAGGAGGCCAAGGTACTGTTTACAAAGGCATGTTGTCAG
ATGGGAGAATCATCGCTGTTAAAAAGTCTAAGGTTGTCGACGAAGGACAAGTTGACCAAT
TCATCAATGAGGTCGTCATTCTTTCACAAATCATCCATAGGAATATTGTCAAGCTCTTGG
GTTGTTGTTTAGAGACAGATGTTCCTCTGCTAATATACGAGTTCATTCCAAATGGAACAC
TCTTTCAACATATTCATGATCCAAATGAGGAGTTCCAACTATCATGGGCGATGCGCTTTC
GAGTTGCCACAGAAGTTGCAGGAGCTCTTTGCTACTTGCACTATGCAGCTTCCATACCCA
TCTATCATCGAGACATGAAGTCGACCAACATACTCTTGGATGATAAATACAAGGCAAAAG
TTTCTGATTTTGGAACTTCAACATCAATTGATGTTGATAATACTCATTTGACCACACGAG
TACAAGGAACCTTCGGGTACTTGGATCCAGAGTACTTCCAATCAAGCCAATTTACTGATA
AAAGTGATGTTTACAGTTTCGGAGTTGTTATTGTTGAGCTTTTAACTGGGCGAAAACCAA
TCTCTTCCACTAGATCCCAAGAAAGCAGAAGTTTAGTCACACATTTTATGGAATCAATAG
AGGAAAATTGTCTACTTGAGATTCTTGATCCACGGATTCTCAAGGAGGGTCAGAAAGAAG
AGATGATTTCTGTTGCTCAGCTTGCAAAAAGATGCCTAAACTTGAATGGGAAGAAGAGGC
CTACAATGAAAGACGTAGCAGTTGAGTTGGAAGGAATTAGAATGTCACAAGACCATTCAC
CAACACTATGAAGAAGTTGAATACAATACAACTGATTTGACTGAGGCTTTGGATGATGCT
TCAACCTCAACAGGGACATTTTTAGATAGTGGGAGTGGCACAGCTTTATCACCACTATTG
CATACCATGTAGT
>TeaL_129993
GTTAGGAGTTTCAATCCTAATTGTGTTCATTACAATGCAATTTGGCAATCCCATTCCAAA
TACAATTGTGTTTTTTCTATTTAATCTCTTGTGTTCTGTTTGCTGCTTGAATCAAGAAAT
CTTATGCAGGAATGTTTTATGAAGTTTTGTCCCGGCAATGCCAAAAGGGGGAGATTGTTT
GGATTTTTATCCGAAGAAATTAATGATTTGTGTTTTGGCAGTAGCTCTTTTGACAAAACT
TATTTTAATTATTGATTCAAGTTGTTTTATTTCTATTATCTTCCTATCTTTCTAATTAAT
TTCTGTAGGAAATTTATTTTGTTTTCTCAAGGCAATCACAATTAAATTGCAAGACAATTT
GAAGTGGAAATGTCTGTAAAGCAAAAGTGAAAAGAGAAGATTAGAGGCTATCGTTGTGTC
TTATATGAGATAAGATTTGTTTAATTTTTTAGTCAAAAGTTTTGCAGGCATGCATGTGTA
AAAGCATGGATGACATGTGCAAGAAGTTGGGCAAAAGAAAGTTCTTTTGTCAGAAGGATG
GGCTGTCCATGGCCGAAATTGTAGGAAATTTCAGAACAAATAATCTGCAAAAGCAGATCA
GGATTCATGCCTCATCGCGCCCGCGACTAAGCATATCGCACACGTGATGTGAATCCAAAC
TCTCAGTATTTTTCCCTGCAACCCACGAAGGGATATAGTGCCAGCGAACAGGCCAGTCGC
ACCAGCGAACATATCAGTTGCGCCCATGATGGTACTGTTCCCCCAGGTTTATTTAAGGCA
TGCTCGGCTGAAATATTTTGCACCTTTCACAGATTTTCTAAGTGCTTTCTCCCAACTCTC
CTGAATACTTCAAACCTTGAGAGAGATTATTTTTATGAGTGAGAATTATTTTTTGAGAGA
GATACATTTTTGTAAGAGAGTTTTTGTTGAGGGTTTGAGAGTCATCTTTGTTGTGAGATT
TATTTGTAATACTCTCATGTTTTCTTGATGATTCATTAGCATTTAAGAGCTTCAAATATA
ATCATCAAGCTGTAAAAAGTTCTTCACATCTTCCAAAAGTAAACATTCTTGGTGGATTCC
AAGAT
>TeaL_129994
AGGGATAATACTTTACTATTCAAAATTCTGTCCCATCTTCACATTTGGTGTGAGGTTTTC
ATCCTCTTGCAATGGGCCCTCATATCAGGAAAGGAAAGCCATCTCTTTTGTGGACGGGGG
TAATCAGGAATGTTTACGAAAATTGGAAGGATTAAGGCAAGGAATTAACAGTGTGTGTCA
GATCTTGGTGACTAGTCCTTGGGGACCTTCCCTGGAAAATGCTCTTACTGCGTTTGATGA
AAACCCTCAAACAGAGTTAGTCATTGGAGTCTTAAAGAGGCTTAAAGATGTTAATCTAGC
TGTGAACTATTTTCGATGGGCTGAGACAAAAACCAACCAGGCACATTGTCCAGAAGCATA
TAATTCACTTCTCATGGTAATGGGTAGAAGTAAAAAATTCGATAATCTGGAACAGATTTT
GGAAGAAATGAGCCTTGCTGGATTTGGCCCTTCTAATAATACATGTATTGAGATAGTTGT
CAGCTGCGTCAAGTCTCAGAAGATGCAAGAAGCATTTGATTTCATACAGTCCATGAGGAA
GTTCAAATTCCGTCCCGCATTTTCAGCTTATACAACTCTAATTGGTGCTCTGTCTTTAGT
CCACCAACCTGATCTCATGCTCACTCTCTTTCGTCAAATGCAGGAGCTAGGCTATGAAGT
AAGTGTGCATTTATTTACGACTCTTATTCGTGTATTTGCCAAGGCAGGCCAGGCTGATGC
TGCTCTTTCTTTGTTAGATGAGTTGAAAAGCAACAATTTTGATGCAGATACTGTTCTCTA
TAATGTCTGTATAGACTGCTTTGGAAAAGCGGGCAAGGTGGATATGGCTTGGAAGTTCTT
TCACGAGATGAAAGTGCATGGCCCCGTGCCTGATGATGTGACATATACAAGCATGATAGG
GGTTCTTTGCAAAGCTAATAGACTCGATGAAGCCGTGGAGCTATTTGAGAAGATGGAACT
TAACAGGAAAGTTCCATGTGCATATGCTTATAGCACCATGATCATGGGTTATGGCTCAGC
TGGAAAGTTTGATGAAGCTTACAACTTACTCGAGAGACAAAAGTTAAAAGGAAGCATTCC
TAGTGTGATCACATATAATTGTATTCTCACATGCCTTGGGAAGAAAAGCAAAGTAGATGA
GGCTTTAAGGATATTCGAGGCAATGAAGAAAGATGCTGCCCCCAATCTTTCGACCTATAA
TATTCTTATAGACATGCTTTGCAAGACGGGGAATTTAGAGGTTGCTTTGGAGATTCGGGA
TGCCATGAAAGAAGCTGGCTTATTTCCAAATGTTATGACGATAAATATAATGATTGATAG
GCTGTGTAAGGCTCAAAAACTTGATGAAGCTTGCTCTATATTCGAAGGAATGGATCACAA
TGTTTGCTCCCCAAATGCTGTTACGTTTTGTTGTCTGATAGATGGTTTGGGCAGACACGG
TAGAGTAGATGATGCCTATACGCTTTATGAACAGATGTTAGATTCTGGTTGGGTTCCAGA
TGCCATAGTTTATACATCCCTCATCCGAAACTTTTTGAAGTCTGGAAGGAAGGGTGATGG
GCACAAAGTCTACAAAGAAATGGTTTGTAGGGGTGTTTCTCCCGACCTTACTCTCCTCAA
TACTTACATGGATTGCGTTTTCAAAGCTGGTGAAACTGAGAAAGGGAGGGCCTTGTTTGA
GGAAATTAAGTCTCAAGGGTTCACCCCAGATGTGTGGAGCTACTCTATATTAATTCATGG
CCTTATAAAAGCAGGTTTGGCTAGTGAGACTTATGAGTTGTTCTATGCTATGAAAGAACA
AGGATGTGTATTGGATACCCTTGCTTACAACACCGTTATTGATGGATTTTGCAAGTCCGC
TAAAGTGAATAAAGCTTACCAGTTGCTGGAGGAAATGAAGGTGCAGGGTCATCAACCGAC
CGTGGTCACCTATGGTTCGGTTATTGATGGGCTTGCTAAAATTGACAGACTTGATGAAGC
TTACATACTTTTTGAAGAAGCAAAATCGAGGGGTGTGGAACTAAATGAAGTTGTGTATAG
TAGTCTCATTGATGGCTTTGGGAAGGTGGGCAGAATCGATGAAGCATATCTGATCATGGA
AGAGTTGATGCAACAAGGATTGACACCGAACATATACACTTGGAATTGTTTGCTTGATGC
ATTAGTAAAGGCTGAGGAAATTAATGAAGCCCTTGTTTGCTTTATTTCCATGAAAGACTT
GAAATGTCCCCCCAACACCGTAACTTATAGCATTCTCATAAATGGTCTTTGTAGGGTACG
AAAGTTCAACAAGGCCTTTGCATTTTGGCAGGAGATGCAAAAGCAAGGGTTAAAACCCGA
TATGATCACCTACACAACCATGATCTCGGGTCTTGCAAAAGCAGGAAATATATTGGAGGC
TAATGGACTCTTTGAAAAGTTCAAGGCAAATGGTGGTTTACCTGATGCTGCTTGTTATAA
TACAATGATAGAGGGTTTAAGCTTTGCAAAAAGGGAAATGGAAGCATACTTGCTTTTTGA
GGAAACTCGGTTGAAATGTTGCAATATTTATACCAAAACTTGCGTCGTTCTTTTGGATGC
TTTGCACAAGGCTGAATGTCTTGAGCAGGCAGCGATTGTGGATGCTGTGTTGAGGGAAAC
GGCAGAGTCGCATCATGCTTCAAGGTCGTTATGACATCTCAGTTTTGTAGTACTTGTTGA
TCATTGGCGGATAAACACAAATTTTTTTGGTAAATTGACACCTGCTAGGCACGTGTCATC
TTGCTGAAGAAGCAATTTATGGCACAGAGCGCAGCGGTTTATATGAATTCTTTATCTCAT
CAAACCTTATAAAATAGTTGAATCTTGCACCCTCCAGAGGTACTTCCTAATCTGTTCAGT
GAAAACTTTTAGGAGCATACGACCTATGAAATCAGAGCTTTGCACATAATTATCAGCTCA
TGCTACTGCCGATTAGTTACATTTATATTGCACTTCTGGTGGTAAAACACCCAATTTTGG
CATGAATCAAGGAAAAGTTTTGTGGACACGATTTCTGCCATTGTGAGTGCTATGATTATG
GGTTTTCCACTTCGATGTATGCGGCTTTCACAGAGAATGAAGAACAGAAACAGCAGTCAT
GGCCAACCTTTTTCCAGTCCAATTTTACCAGCTATTGATGCAGAGTCCATTGTCGAAGTT
GTTTTTTCCCAGTAGCATTTGTGGTAATAACGAGGAATGCAGTAATAACAACACTAGCTG
CAGGAGTACAAGTAGAACACATATTCACATTAATGCATTTGGGAGATGTCCCTTGAATTA
CTTGATTGATCATTTTCTTTTTCATCCCAAGTCCTTGAAGAATCCAAATTTTACTTCTTT
GCCCCGTTTGTTTATTAGTATAGTGGGCATAAGTGAGAGGATTAATAATGT
>TeaL_129995
CCCAGGGTTAAATATTTCATTAAAACGCCAAAATGGATTAACCTCTGTACAAGAGAATAT
AAAAAAATATAAATGATCAAAACTTAGCTACACAACATCTAAATAAGATAGATTAAAATA
AATAAGTAGGAAGTGAGACCACCTTAAACCCCTAGCAATCCACCAACCTCTACACATTTT
GAACCTCTCCTACTAGAATCAATTCATTTTGGCACACAAACATCTTTAAAACCTATACAG
CCTCCTCAAATCAAACCATCACATATGCCAAATGGCTAAGAGACCCTGTTCATGGTTTCT
TCTCAAATCACGCCTTCCTCTTCCTTTATAGAGTCTTCCACACTTATTATTGTCCCTGCT
ATAACTGCGTATTCACAGTTTCTTCTCAAACCACACCTTCCTCTCCTGCTTAAATTTAAA
TTGTTTATGAAGTGCAAAATTTCTAATATAAA
>TeaL_129996
GTTTTTGTTTCACAAATTGTGCAGCCTCCACTAGCTAGTACAAGCTTCTTATACTTGTTC
CAAAGGTTCTTTGTCACTTTTAGTGACCTCTCTCTCTCTCTCTGCCTTGGGGTTTTTGTT
TCACAAATTGTGCAGCCTCCACTAGCTAGTGCAAGCTTCTTGTAGTTGTTCCGAAGGTTC
GGTAACTGGTGGTGACACCTCTCTCTCTCTCTCTCTCTGCAAACGCAACCTCCACGCCAC
CGTTGATGACGCATCACTCCCACTTCTTTCTCCTCTTCTGGACTGAGAAACCTCTATACT
TTTAGAGAGAGAAAATCAAATCACCTTTCTCTGTTTGTTTGAGACTCAGATACATACACA
CACATATATATATATATATAGGAAACAGTCAAATTGTATTTGTATGTCACTTTCTGGGTT
TTTCTGATCACTTTATCTTTTGTGGGTTTTTGTTTTTGGGTTTGGGCTTGAAGATTTTTG
GTTGTTGAATTGAGAGAGAGAGGGGTTAAGAGTGATTGTTGTTGTTTTTGTTGAATTTTG
TTGGATGGGAATTGGGTATAGAGGAAGGGACTATGAGGAAATCATTCAAGGATTCTCTCA
AGGCGCTTGAAGCTGATATTCAGCATGCCAATACCATGGCTTCTGATTATCCGAGGGGAT
ATGATGGTGCCTGCTTGCAGATGAGATTATCGTACAGTCCTTGTGCTCAAATGTTCCTCT
TTCTTGTTCAATGGACTGATTGTCACCTAGCTGGTGCTCTTGGATTGCT
>TeaL_129997
ACTGCCGCTACAGCTGTTGAGAGAGATGGCTTTGGTTTGGACTTCTGAATAGCAGTTTCT
CTCCTTACACGAACAGATGCCGGAACCTCAGAAGGGCCTTCGATTGATCTCTTTTGAACA
GCTTCAATGCTTCAATTGATCTCTTTTGAACAGCTTCAGGGCTTCCTTCATCGACCTCTC
TCTCTCTCTCCCCAACGGGTTAGGGCTTCTTCGATCCACCTCACGCGTGTCCAAAACATG
TCATCGCATGTCCATCGTGTGTCAGATTGGAAAAATTAAAAAAAAAAAAGGGACACCTTA
GGGAGAGTGTTCAACACATGTCCACAGCGTGTCCGACACTCGTACGCAAGCCTCGGGGAG
GTGTCTGTGCTTCATAGCAATTACATTTAGGAACATAGTATCACCAATTTTAGAGGTACT
GGAAGTGGGAATGAAATGGGAGAAGTAGCTAAGTGTTGAGACCTCCAAAAATACAAAAGT
TAATCTTTATCCTATTTCACTCTTATGTACCATGCAAATAATGTCCTTGGAAATGCAATG
AAAACAACCACAAATTGGTGGGTGGGGGGGAAATTCAGGATCCATCTGCTATCTATGAGA
ACCACAATGGATATAATCTTCTCTTCAACAAGAATCAAAACCACAGCTTGTTTTAGCTAT
TCAAGAATATTAAT
>TeaL_129998
ACAGGAACAATGGATTGAGAAAGATATGTAAGAATCACTTCACTAAACTTAGTAAACAAG
CTATCCTGAGTGTCTGAACTGACTTGTCCGTCGGAGTGCTAATTCCGGCACCCCCGACCG
GAGTGTTTGTATCTTTTCAGGTGACTAGCTGAGGATCACTAGCGTCTCCCAGGATCTGAA
GAGTATTTCCAAACCACTTCTCCACAGTATATATATGATGATGTGTATATATATGTATAT
AAAGTTTAAAATTTTTCTGTCTCATATAAGTCTGCACAGCTCAATGGATGTTGTATAATT
GTTATTTGCTTCCGCTAGCCCCTAATATTATGTTAATCTGTCTCAGAGGCCTTCGGTAAT
CCCAAGATTACTTGCCGGTTACGATGTTAAACCTATAGGGACGGGTTTGGATTGTGACAA
TTAGGGCCTACTTGCAGACACTTACCTAGAAATTTACGGAGCTTGTATTCATGTAACAGA
TATGGTTTAAAATGGAAATGGTTTTATATCTGTTGTTGCATCTCAGCATTGCATGCTTTA
TAAAAAGAGAGATAAACTATTTTATCATGAGCATGGCATGAACATACTCCTCTTTAGTCT
TGTCATGGTCCATATGTTGTGTAGTATATCTCT
>TeaL_129999
CTAGTGATTTACGTTTTGAAACGCATGTTCCAAAATGCTGTACACTTTTGTTCCAAAACG
GTGAATTTGGCAATCCAAAGCCATCCCAAAAATATTTTCCAATATAAACCTTGGAAGTTA
CCTTAGGAGGAAAAACAAATCAAATATAATAAAAATAAAGTCCAAGGAGAGTGGAGTGTT
GGGATGACAATGTTAAAAATGGGTCATAATTCTCATAGAATTGTGTTGTAACATGACTAA
TTTGAAAAAGAAAAGCAATATTTTATTGGATGTGTAATTGTTAAGAGAAAATTACTTTAG
AAGAATCTTAAATTGTAATAGTGTAATCTAAACAAGTCTACCCTTATCAACCACATTTTA
GGGAATGCGGTAACAAAAATTTGGTTTAGGTCAAATCAACAGAGTGGATTCGATAGGGAA
AACCAATTTTTACAAACAAACGAACTGATCTGGCAATGTGGTTGGTGTCCTATGCCTTGA
CAGATTTAAGGACTTCTTTAGAGGTTGTAATGTGAAGAAACAAAGATAAACAAACTGAAA
ATTTGATTAATAACACTTAAACTTGTCACTTAATTACAATAATTAAATTACAAGTTTCAT
AGCATTACAATTGACAGGGCCAAATTGGGTTATAAACACTAAATTACAAGTAAACTACTC
CTAAGTACAAGAACAACTTCTAGATAAGTTACACTACTCTTGTGAATTTGGCTGAAAGTC
TTTTCTTCTTCAAATTTTCAACTTTTATATGATTTCACTGACCCTGCTATGTTGCCATGT
GTCCATTTGCCGGATTTCCATACCTACCCATGATCTGCAACTGCCTTGAGCTTTCTTTCT
TCCTGAAGCTGTCATGCGTCACATCCTCAATCTCCTTTCTTGGGCCACTAGCTTTATGCC
CTTGATTCTTGAACCTCTTCTGCACAGGTTCATACCTCTGTCAATAGAAGATTTCAAATT
TATGATACCAACACTTACTGATTCAACTATATATTTACCATTATTACAACTTAAATTTTA
TCATCAGTTAATGTGATATTATCATTATACCTAATATCCTCTCAAGGATCATGGGTCTCC
TTTTGTGTAGGCATTGTTGTTACTATACCCACTCAATTCTTATTTATGAACCTTCTGTTC
TCATTTCTCAACCTGTAGGAGGATTAGCTCTCATACTAGTCAAGGTACCTTCTGACTTCA
TACTATTTTTAAATTTTTTGGTGCAATTATACCATTCTAATTTGTCCCTTATACATCGCA
CCACTCCATCCAAAATATTTGGAGAATAAAAAGCTATTTCATACCTAAGAGCATCACCAG
ATGATATCTAGACAGATTGTGATTAGTAGAAATGGTACGCTGGGAATGGGGAGACAACAA
GGTGCCATAAGATTTGGTGATTGATTAGTGGCATGAACTGCATAATACATTGAATAATTT
TCATTAGAATTATGACCAACTTGATAATACTATGCACAACAATCAACTAAATACTTTTGA
AGTATAATGTTCAGAGTTATGGATCTTACTATTTTGTGATGAGATAGGAAGCTAAGCTAC
CTTATTCAACTTTCTGTCAGTAAAGAATACCATGAATTTTCTGTCAATCAAAAGTCTTCA
AAATGGTCCAACTTCGAATACAGTCAAAAATGGATCCTAAAGTATAAGCGATTACCCACC
CAATCCACCAAATCAAAAGGTCAAGATTGGCCAAAAAAAATGGGGGCACGCTGGCTAAGA
AACAAGCATTACTGCTAACACTGACTCGAAACATTCTCTGCCTAACATTACAAAGAAACA
AGAAAACTAGTTGGTATGAAAAGAAC
>TeaL_130000
TGAGAACTAGTGAACATAAACACTGCCATGCATAAAAAAGTAACCCTTTGGAGGTATGCA
AATGCACCAACCAACCAAATTGTTAACTATTAATGACCAGCTATGTACACAGGAAGACAA
GAAGCTCCATGACTTGATCACAACAATGATGGTATCAAGTCCCTAACTCAAACCTATATA
TGTAGAAGACAACAAATAGCCTGCACTAGATTACATTTCTCATTAGTAATTAGGATATTC
GACGCAAGAAACAGACCTTGAAAGGTTCCAGGTTCTGGGGACATTTTGAAAGGGCCCCCA
TCGCTATGCATGCAAAAAATAGACAGTTCCAATGCATGAGACTCTCGCCATTGCAGGGTC
TGGGGACAATTAGTTCTATGCAGCCTTACCCCACATGCAGAGAGGCTGTCTAGCAACCTA
AAAAACAAACAAAATTGTTCTTATAAAAGAAATAACAAGATCCCCGCACACAAGAACAGA
AAAGATCTCAAGCACAAGCTATTAGGCTGCTTGTTAAATCAATTGTCCGTCATCATCATT
GGAAAACTGCTCACATTGTTGGCCCAAATGATCATAATATAGCAGTTTAGCTGCTATCAT
TATTGGCATCAATTATTGAACGCAGCTTCCTTTTGTCCTTGAGGATTTCACTCAAAGGTT
TAGGACCCTGAAACTCTTCTGATATAGCTCTGCTTGAATGCCCCAGCTTCCCAGAAGAAT
CGCCATTTCCTGTGGCTTTTCTCTTTTCTTCTTTGATTTGAGCTAGGGTCTTAGGCCCGG
TAAACATATCAGATTCCTCAGCAGATCTCTTCTTCTTTGAAACCGTATTCCTTGAGACTT
CAGATGAATGAAACTGCTGTTTAGGCTGCCTTTTTTCCTTATAATGCTGCCCAACCTTGT
TTGAACGTGATTGTCTAAACCAGCTCTGGGGGTTGATGCTGTTTAACAGAGTTCCGTTCT
TGCCATGTGATCTATGCCCATTACTATTCTCTTCCGTAATCAATCTTCCATGCAGCCACT
GTGTACCATGTCGTCGAGACCTTTCCTGGCTTTGATCAACCTGATGAGAAGAGTTATTCC
TTCTTGAGAAACTGGTCACTTGACGACCATTGATGACCCTGCGTTTCCTAAGGTGGTCTC
GGAGATCCATACCTCTCCGACCATCAATTGCCATATCCACAGGCAAGAATTTCCTCTTCC
GTGGTAAAACAGGATCCAACATTTTCTCCCTTGAGCGCCCAGGAACTTTTCTGATGTAGT
CGAATCTCTGCTCATTATCAAATTGATCAGAAGAATCAAGCCTCTCATGTTCGTCCAAAA
TTCCTGCATCAGGGTATGCAGGATCATACTCGACAGGGTCTTCATAATCATAACCTAAGA
AATGACCATTGAGCTCCCTGCCATCCCTATCAATGGCTATTAAGTACTCTGGATCTTCTT
CATATCCCAAGTTCTCTGATCTATTATCTACAAGAACATCAAAACCCGGAGATGATTCTA
ACCAGTCCTCTTGCTCAATATAATCATCCACTTGCTCGTCTGAACTCTGATCAGTGCATA
CAAGAGATCTGCTTTGAATTAAACCCTTCCCTAGAATCAGAGTTTCTGACCTAACTGCTG
CAGCTTCTTCGCTCTCAGATGCTGATAAATGAGGAGAAGCACTTTGATCCTTGATATTAC
CAAGAGCTGGTAGGTGGACATCCTCTTTAGGCTCAATCTGTATTTCCACAGCTCTCGTAG
GAGCAGCTTCTGATGGATTACAACGCGTCTCTATTGGTGCAGTTCCTGTATCACTTCCAG
CAGACATCTTATTTTCCAAGGGAGGTGCATCACTGACTGCAGTATCTGTCCTTGAGGATT
TCCAAGCAGGTATACCATCATCAGGTCCATGAAGGAAAGAGCATCCATCACCTTTATTGC
AAAACCCATTGAAATAAAAATAACAGGGAACATTGACCTTGTTCACAGGTGCAGAGCACC
GATTTTGCGGAGGAGCAGATTCAGATGACACCTCAGTATGTGCATCTAATGGAGGATGTC
GAAAAGCACAAGAGGGATTAAGACAGCTCCCTGCCAACCAGTACCAACAATCTCTAGGGT
TAAGCCTCGCAATCTCACTATGTCGATACTCGCATTCAATCCCCTTCTTGCAGGT
>TeaL_130001
CTCTCTCTCTCTCTCAAACTTGCTCATTGCGAAAAACAGGTTGCAAGCAATGCTGGGTAT
GGATTCTTTTTTCTCTCTCTCTCCATTAGTGAAGAATTGAAGCTCCAAAAAAGGGCCATT
TTTGCATGTGGGGGTTTTCACTTCAAGAGTTACTGAATTGAAGACAACTGAGAAGTGAGA
GATGTATTACAATAAAGTGGAGGCCCTTCGAGAAAAAGAAGTTGCTGAAAAGCTGATTAA
TAGTAATGATTATGTTAGTGCCAGGGACAAATTACTAAAAGCCCGGCAGCTTTTTCCATC
ACTTGAACACATCGTTGCAATGCTGACTGTCTGTGACATTCTGTCTGCTTCTAAAAACAA
AATTCCAGGTTATGACACCGATTACTACTGGGTTCTTCATCTTATGCCCTCGTCAAGCAT
TTCTGATATAAAATGTCGTTACCAGAAGCTTCTCAATTTGCTGGTACCTATTAAGAAAAA
GTTTCCTGGCACTGAATTGGCTCTTAAACTCATAAAGGATGCATTTTCTGTGCTTTCAGA
CGAAGATAAGCGTTCTTCATTTGATTTAAAGCGTGAAACAAGCTGGGCAGGTTATCAATC
ACTTGACGTACAAGCATCATTCAATTATGGTATATCAGCTAGAGAGACAGGAATTACTAG
GGTTTCTTCTGGCGAAGTTTTGGAAGGGAAGAACGGAGTAAATTTGTCAACAGACATGCT
CTCAGAGAGGGTGAGAGATTTGGGACCTGAGCTACTAGCTAATCATAACATTAACAAACA
ATGTGCAAATGTTAGTCTTCAAGAACCGAGCGCATGTTCTTCAACTGTGAACTCTCATGG
AAACACGGGGGAGGAGATTGACATGCCCATGGACGATACAAACTTGCCACTAGAACTGCA
TCAGACCAATTTCGAAGGAACTCCATCTTTGCCGTTTAGTGTTGGGGCTTTGAAAAGGCC
TGATCAGGACTTTTACGACTTTGGGAACATTAGAAAACCCGAATTGTTTGAAACGGGGCA
AGTATGGGCTACTCACTACCAGTCAGATGAGCCTCGAAATTGTCGATATGCTCTAATTAA
GAATAACGTGAAATCTTCTGCAGGGGTTACATGGTTGAAACCAGTCCCTATCAGTGACGG
AGAGAGAAGATGGTGCGATGCAGGCTTGCCCGTGGCTTGTGGACCCTTTTGTCTGGATTT
AGATAAGGGTGTGCAGGTGAGTTGCATAACAATATTTTCATACAAATGCTTGTGGGTTCA
TGGAGTAACGGAGGAACAATTTGAGATATTCCCCAAGAAAGGTGAAATTTGGGCACTCTA
CGAGGATTGGGACATCGATGAATGGTCCTATAATCCCGAAACTGTCAAGGGATGCAAATT
CAAATTTGTTGAAATGCTCTCGGATTTTTCAAAATATTTGGGTGTAGACGGTGCATGTTT
GGTAAAGACAGATGGTTTCAGGAGCATCTTTGAGAGACTAACAGAAGAAGGAAATCCCGT
CATTCTTCACATTTCCCCGACAAATTTGTACATGTTGTCTCATATGGTTCCGGCATATAG
GGTTACCGGTGGTGAGATTGATGGACTTATAGAAGGAATGTTTGAGCTTGACAATTTAGC
ATTGCCGAATGATATGCCAAGTGATTCGGACAACCAAATTGCATCAACTGTGGAAAATTC
GGACAGTTCTGTTGTTTTTACTGGTTCCGCAGAACAACTTCCTTCACTTCAACCCCTGAA
GCCATACCCAGAAAGCAAAATATTAGAGGCAACTTGGTCTCTGAACGAGTTCAATGCCGG
TCAAATCTGGGCTGTGTATAGTGGGAAAGCTTCAATGCCTCGGCAATACGCACGCATAAA
CAACGTGAGTTCAGGTAATCAAGTATGCGTTTCGATTTTAGAACCACAACCCATTTTTGA
TTATGAAAAGATATGGAAAAAACAGAGCCTACCCATTGTTTGGGGGGNNNNNNNNNNNNN
NNNNNNNNNNNNNNNNCACGTAGTTCGATGCCAACAAAGTACAACCAAGTCGGTCTACAA
AATTTACCCGATGAAGAATGAGATTTGGGCAATGTACAAGAATTGGAACAAGAAATGGAA
GTACTCGGATTATGAAAACAGCCAATTTCAATTCGTTGAAATTCTATCGGATTTTACAGA
AGGAAGCGGGATGATGATAGCGAGACTGACGGAGGTGAAGGGTTGTCTGACTTTCTTCCA
CAGGCAACAGTTTGACGGGTTTGATCTGACTCGAACAGTTTCAAAACCTGATTTGCTTAG
TTTCTCTCACCGGATTCCCGCTTATAGAGTGCCAGGGATCGGGCACCATGGCATTCCGGT
TTGGAACCTAATGCCTTGGCTTGCCAGTATGAATCTGAATCATGCACCATCAGAGAGAAC
CTGTAATTGTGTAATATGCATTTTGCTGACATTTGATTTGTTGACTACAGGTTAGTGTAG
ATTCAAGAAACATGACATGGGTTTCTTCCTTTCACTGAGGAAGTCATGTAATTTATTGAT
AACCATGCAAAGAGGCATTGAACAACATTGTTTGTAAATTTTCAGAGAATGCTTGGCTCA
TTGGAAAGTTG
>TeaL_130002
AAGTCAACATGCAGCCACCACCAACCCTTGAGCTTTATACTGGTTTACAATTGACATTTT
GACTAAATTACAATTACCCATAAGGAACCAACCCTCCAAACCACCACATATTCCAACCCA
CCCAAACCCTAACCAAAAACACAAACATAAACCAGCCCATACACATCATCACAGTACAAC
TGAACCTCTCTAAAATTACATTATGTTCACAATTACACTATCTGAACCAACAATACAATA
TTAGTGTACTTACAATGGGGTCATTCTAGAATACAGAGCCTTACCATATGTACATCTTTT
ATATTGATTACCATAGATGTCATACTTAAATCATGTTCGAAATCTAAACCAAACAGCGCT
ATAATGTCACAACCAAACACCACATAAAAATATATCCAGTCATTTTCAATTATAACCAAA
ATAATGATCATTATAAGTCATAACCAACAAAATAATAATCACCATAGTAGTGTCCAATCA
TCGCCAATCATCTCTTCCACACATCAGCCCCGTTTGGTAGAGTTGTGAAAAAGTAATTAT
AACTTATAGCTTAACAACTTATAATTTATAAGTGCAAACATAAACTGATTTTTAACTTAT
AAATTAAGCTTATCCTCCTCCACTCAAAGAATAAGTTAATTTTTGACTTACAAAAAGCTA
TAAGCTGTATTATTAAGCTGAACCAAACACATCAAAATAGTTTAAATTAAACTAAAAACT
GAAATAAACTAAAAATAAACTCTACCAAACAGGGGCATCATTGCATCTAAAAAATAAGTC
TACAAAATAAGCTTGTATATCATTTTCCTAATCACAATAAGTCATAAACCCCAGTCATGA
CCAAGTCATGACAAAGGAAGTAATCAAAAGACCATAAAATCATATTTTGGCATATGGTGT
ACTATAAAATTTTCTTTTCAACTAATCAACAGTTTTGGGTGTACGTTAGATTTTGGGCGT
ATGTTAGAATTGAAAAATGTAAACCATCAAGAATTTGGTAACCAGAAATTTACTTAGTAA
TTAAATTTTGAGAATAAAGATTAGCCTTGCGAGCCATATTGAGTGCTGCTTTTGAAATGA
GGCTAATGAGATGGTAGATTCAGACATGCTCGAATTTAGTGCTGATTTTATGCAATAAGC
TTAATTAATTAAAATGAAAATTTCATTTCAGGGGGTTTTTTCAAAAACTGAACTTCATAA
ATATTAATAATTAAAAATATAAACTTTCATAAATCTGTAATAATTTACTGAAACAACCAC
TGATGCATAATTTCCCCTAACAGCAATGATAGGGACCCTTTGTGGAGGACCCCACAACCC
CCTTTATGATCCACGTCATTTATGATGTGGACCCCACACATACATGAGTGCACCCCACAC
ATCATGGTGTAGATTAGTAAGGGGTTGTGGGTCCTCCATAAAAGCGGGTCTAACTCATTT
TCCTTTCCCCTAATTAAAATGCTCAA
>TeaL_130003
TTATAACTATGAACATAAGCTGATTTCTGACTTATAAATTAAGCATCTCCTGCCCCACTC
AAAGAATAAGCTGATTTCTGACTTCCAAAAAGCTATAAGCTATAAGCTATAAGCTAAACT
AAACACATCAAAATAGCTTAAATTAAGCTGAAAGCTGAAATAAGCTGTAATTAAGCTCTG
CCAAACAGGCACATTGTACATGCATAATCAATGTTTCTTTGCAGATCTTGCAAGTCATCC
ATGTGGGTTCAAAACACACCACCTTTTCATCATGTAATCCACCCCGGTAACCGCCGCAAG
TCCCTTATTTTCTCGGGTACCAAACAGGTCCAATTCGTACTTGGGTTTCCCATCAAACTC
AAAAATCCCCCAATGCCTTTCAAAGCAACCTGGGGCGATGCTCTTGGCATCCTCATCGAT
TAGGCTAAAGAGGTAAGCCTCAATAACGCCTTTTCTAAGTGGGTCCCATTCCCACTTAGG
GCGTGCCGGACTAGACCTTGGTTGAATCTCTTGGCATTTTTCACATTGGCATTTGTGTCC
CCATCAGT
>TeaL_130004
AGAAAAAGACATTCCAACTAATTTTCTGGATGAAGTTGCAAAGCAAGCCTCAAGCTCTGG
AGCACAGGAGATTGAAGGATGTTACAAGTGATTGGCTTTTCCCACTTTTTGCGGTTATAT
CAACCATTTGCTTGGTGGATTTAGACAACTGTGACATGTTGCTCCCTTTTTTTCATGGTT
GTTGGTGCAGAGGACATGCACCATCGCAGTGAACTATTGGTATGATATGCAGTTCGATGT
AAAATATGCTTACTTCAACTTCTTACAATCAATTCCTCACCCATCATCCCATGGTCTGAC
ACCACATGAAATGGGATTTGTTGGATCATCCTCAGATACATCTATTTGCTATTTAGGAGA
TGAACCAGTAAGTTGGGTCTCTTCAAATATTTTTTTGTAGAGTTCTTATTGTCAGTGGGA
GAGACTGCTGCTAAAGTAGGTTCAATGAACGAGGCTCCTGCTAAAGAATGGCTTGAGAAG
AGCAAGATGTTTTGATGTTCTTTGAAGTACCAAAAGTGACAGCTATGTTTTGATTGGAAA
TTGGTGGTTTTATTTTCACTTTGTGACTTCTATTTTTGTTTATTTATTTTTCTTAAATGA
AGAACCAAACAGAAGAAAAAGAGGGAATAATAACAATACCCACAGATTGCTTGGTCTTAG
TAATCACATAACTCTGTAATATCAATTTTCAACAAAATTTATGATCAATGATTGAATCAT
AATGACCATCACGTTTTATTTACTCTTTTTTATATATATTTTGAATGGATTTATTTTACC
ATTCAAAATGGTATTTTATTTCATATTCTTGCATCAGTAGCAGGAACCCCCCCAC
>TeaL_130005
TACGGCAGCCGCTACGGCCGACACACCTGTGAATCTCAATCACACTGCAAAAGCGGCCGT
AACGGGTGGCGGTAACCGCCAAAACCGTTACGTAACGGTTGCGGCCGCTTTTTAAAACCT
TGCTTGTAACAGGATAGAAACAACTCTTTCCCAATTTCCCAAAAAACAAGACTTCCATAG
CATAATGTTCTTGATATTTCTTTGGCACCTCCTTTAGTTTAGTTTTTTGGTGACTCCCTA
CAAAAATTATTTTATCAGGAATCCCTGAAATGACAATCAAAATCTTCCCTATATCAACTT
AATGTTTTCAAGTCATCCTATAGCTTGCTACTTTGCCAATTGTATAAATCATCCTCACTA
CAATAATCTTTTGAAAAAAATGATCTAATTTGCCAATTGTAACCGAATGCACACACACCC
AGCAGAATTTGCTACCTACCCTTTATTTATAAAAAAAATGTTCACCATATAGGCCATTCA
ATGGCAAGCTCCACCTGGCAAGCATGACAAGATCAAATGACAAACTGACACAAAATAGCT
TCAAAAGAAGCTCTCTCTCTCTCTCTCTCTCTCCCTCTCTCTCTCTCTCTCTCTCTCCCT
TTCTTTTGTTTTCTTTTTTGAAAATTAGCTTCAAAAGAAGCTTCACAATGCTTTTCTGCA
AATGCTTTTACTCCACAGCAACAATGGTTGGAAACCATAAAACAATAGCAAAGCAGCTTT
AAGTACC
>TeaL_130006
GGAAACAAAGAGCAAAGCAAGAAGCATGACCGCGCATCCTTGGGCTCTAGACGATCATAG
CTCCATTTTAAGGAGATTAACAAATTTGGATCGATATCTGCAATTTCTTTTATCTTGTAA
TTTTTAAGTTGTCGAAGTGCATCTTTCCACGCATGCTTTCCCTTGCCTTTTAACGCTGCT
GCAACTGCATTTATAGCCACTGGCAAGCCTCCACATTTGTCACACACTTTCTGTGCTTCA
GAAGGGATTTCAGAGTCCACAGAAATTTCAGCCACCTTCGTAAATAGGCTCCATGCTTCT
GTCTTTGTTAACACTTGAATCGGAAAATTTTTTAGTTCACGAGACTTTTGCATCATTTGG
CACACACGTTGTTTCCGTGTAGTTATCACAACTTTGCAGCCCATATCACTACCAGTTGTA
AAAGGAATTCCAATATCTGGCAAGTTAAGTGGCTCGTTGTTACCATCATCTGTAGTAGGA
ATTCCAATATCTGCCAAGTCAAGTGGCTCCCAAACGTCGTCCAATATTACAAGGTTTTTT
TGCCCATTCCTCAGTCTATTCAATAGTTGACCTGCTCTTCCATACTCATCTAGCTTTAGT
CCCAATTGACTTGCCAGTTCACCTTGAACTTTTTCCTT
>TeaL_130007
TGACCGCCACCACACTTTCCACAAGACCCTTGGCAATTATGATTCCTACCCCATTCCTGC
GTCTATCCTTACCACTATAATAAAGTTTAAAACCAGTATCCTCAATTTCCCTAGCTTTCT
CTCCCGTCCACTTAGTTTCTTGTATGCAAGCTATACTAACTCTCCTCCTAATCATAACAT
CTACCAATTCCATCGTCTTACCAGTTAAGGTTCCTATGTTCCAAGTGGCTATCCTAAACC
TATAGTCTTGGACTAGCTTCTTTACCCGCGCTCGTCCAGAAAAACGCGGAAACCTTTGCC
CATTTTTCACCGCACCCAGGCGTCGATGCGGCGCCCCTTGCTCACTTTTCGAAACACCCG
GAGGCAGGCGCAACGCGTCACTTGAGGGGAACGACCTAGCATTTAAACGATTCAAAGTAG
GATTCATTTTCATAAGGGATCCGAGCGGCTTTTTTACGTGTTGGCTGTCGGCTACCTAAC
ACACAACCCTCCTCCTTAACCCGGGCTTGGGACCGGCGGAGTTGTTAACAACCCCGGCGG
AGTTAGTCTAAACAATGCACAAATCTACTAAAATTGCAATAATACATTTCTGACTCTCAT
TGCAGCTTATTGTTTCCTAATCAATACAATACAATGGTGGAAAATTTTATTAACAATGGT
TTCATAATTTTATCTATATTACAGAGCAGTTTGGTTTTTGAAAATGCCTCTCTTACAAAC
CGTTAGAACAGCTGGGATTGTTTTGGTTAAAGTTGCAACAGCTGCAATCGTTTCCCAAAT
TTCTGAGATCCCACCCATTTTTCTCCTTATTTGCCTCTGGTACCCCTCTTCTCTTCTATC
TCATCTCTCAAAAGACCCAGTCTTTTCTCTCTCTCTCTCACACACACACACAGATCCACC
TCCTCCCCTGTCATCCCTCTGCCACCACCCCCTCATTTGCATTCGCTAATAACGCTACCC
TCGGCAGCCGCTACACCTCCGCACAAAAACCCTATTGTGTTTTTCTATTGTTTGCAACCA
CCACAATAACTCCTCTCCTCACATTGCACCCATGAAGAAATCATCTGAGATTGGTGATTG
GTTTGGACCCACCTTTCTTCTTTCTTTAAACCTGTCATCGACAACACCACCCACCACCAC
AAGAATCCCCTGCCACCATCACAGCCCCTTCTTGACCACCCGACCAAATCCTTTCTGCAG
CATTCAGGTGGCCCTCGATACCAAGAGAGATAGACAATGGGAAATATGTCGGTTACACAC
CAGAGCAGGTTGAGGCCCTTTTGTTGGAAACATCTCATTTGGAATTCCGCAAATCAAAGT
TTGGTTCATACTAGAAGGTATGGTATGTATCTCATCAATTTTACCATTAAATTGATGTGT
TGGTGATTATTTGATTGGAGTGGCGGTTTACCAACTGATGATGCACAATGGGAGAGCGAC
TGGTTCATGTTGTCAAAGGGAACTACAGTGGCTGGTAGAAGGGGTCATTGAGACAAGAAA
ATTTTGAGAATTGGGGTGATTCTGTAGTGGTAGACAATCACCTATTTTCTCTTCTATTAG
TCCAAGTTTGTTGAAGTTAATCCTTCTGGAAGATATGGAAGGGTATGCCTTGTTTTATTA
CTTTTGGTGCTTGCTTGAATTCCAAAAAGTCTAAGAAACTCATTTCTGCATACAGTTTTC
AAATTTCTGCAAAATTTGAACTCTGCTGGCACTATACCTTTTTTCCCCATAATTAATACT
TTTCCATGCATAGTTTGCCATTTCATGGTGTGCATTCTTTTCCTTATTATATTGGTTTCT
TTTTATTTTTTTTTTGGTGCGGTCATAGAGCATCTGATGAGTGTGAATTGATTAAATTAG
CAGTAAACAACTATTATTATCACTAATGACCCTTCC
>TeaL_130008
TGAAGAGGAAGGGATTGGACCTGATCAGCTTGTTGGAGATGTGTTGTACTATGGGGATAA
CCATTCTGCTGTGGTGCAGCTGCATTGCAGGCAAGGATTCACCGAGAGGGCAAGTGGCCC
TTCTATTTCAATAAATTTCTTCTTAGCTATTAACTATTTTTATAGATTTTTTTTTAAAAA
ATTGAAGTGGCAAGGGTCAAAATATAAACTCAAAAGGTTTCGATAAAATGTATAAAAAAA
AATTTATTTAATTTTTGTAAAAGAAAATTGAAGTGCCATCCCTTAAGATTAAAAAAAATA
AAAAATAAAAATTAAATGGTCAAGCATCTATATCTATAAAGCATAAAGTTCAAAATAGAA
AATAAAAAATTGAACAAGATGTTGGTTTCTCATACGATAGTTTCGACTACAAGCCTAATT
TATTAGAAATTGTCAGATGGGTTTAGAATATCACATGGTTGTGTTGTGTGCTTGTTTATG
GGTGTTTTGTGATTTCTCTATCATGTTTCTTCTTTTTTGAATCATGAAAGTATTTAGTTC
CTTACCATTTGAGCAGACACTCTCGGAGGACGGGAAAATTTCACAAAAAAAAAAAAAAAA
AAAAAAAAAAAAAAAAAAAAAAAAAAAAAAAA
>TeaL_130009
ATTAAGCGAAAAGCTGAAATAAGTTGGAAATAAGTCCTACCAAACAGGGCCTTTGCTGTG
GTGGAAAAATTAGCAATAGTATCCACGAATAAGCCATTTGGAAGTTCTCATCTTGCTTTA
GTTGAAGGATGAAATTTTTGGTCCATTAGTAATTCAAGTGGTTGGAGGTGGCAGTAGAGG
GAGTGGGTTAGGATTTTCACATGGGTTACAGGCATAGAAGATGAAGACAAAGACAATAAT
GTCCTTTGCTTTAAAATTTGACTTTGACTAAAAAAAAGAAAAAAAAAATTCTTGTCAACC
CTCAAAATGTGTGTAAATTTGGATGGAATTTTTAACAGTAGCCATGTTAACATGGACTCT
TATAGTACATGAACTTGGGTATGAATATTGGGTGCGACTGTGTGGGTGAGTGTCTTAGCA
CCAAACCTTCATAAACCTAAAACTTAGGATATTTGGATGTTTATCCAAAACTTAGATATG
GGTACACAGATGTGTCATGGACACTTGCTTACAGTACATGTTGTATCATGTTTTTAGATA
AGATATTGTAAATTATGTAGAAATGTACTTGAAATGTATAGGATTTAGAAAAAATATAGA
ATTTTGATCTCTCATTCATGTGAGAGATTAGAAATATTTATTTACTAGCAAATGTGGGTT
TTTTCTTCAGACATCATAAAAAATTAGAAGGTCTAAGTGTCTCAATTGTGTACGGATATC
AAACACATGTCTCACATCCTTACCATTATCATAGTTGAGGTGCGTGTAAACTGGTCCGGA
CACCCGGTCATAAAAAAAAATAATAATAATAAAAAAATAATCGATGACACGGGTACTAAG
TGTTTTGTGGCCATATTATACGGCAGGGGTGCACGTGGATTGTTTTGTGGCCATACTATA
TGGTAGGGATGTGCGTGGTGCAGTTCGGTGCAGTTTGAGTGTAAAATTATAAACCAAACA
ATAAATGGCGGATTAGCAAATAACTATACCACGGTTTGAACGATTTGGACAGTTTCAATT
TGTTAGTTAATTGAAGAATAATCTTAAACAATTATCAAGCATTTGTATAATGCATAACAC
TAATTTGCATAATATTTTTTTATATATAACACTAAGTAAGCTTACATAATATTTTTCATA
TATATATAACATTAATTTTCAACAAATTCCACATCTTAAATCACTCTTACACTAATTTTT
ATTTTGATATTTCATTAGAGGTAAAAAAAAAATGTATTAACTTATAGGGGAGCAAAGCGG
TTTCAAAGGGGGATTATAAATTTCGAACCGGGGTTCAAACTAACCCCACGGTCGGATTGG
TGCGGATTGGACAGTATTTTGCACGGCTGTACTATATGGGATAAATTGGATTTTGTCCTA
AATTTTACTTCTTGTTTATCAAGTATTAATTTAACACTAATGTTTATTAGTCTCTTAAAA
TATGAAATAGTACTTCTGATTTTATGGTGTTATACTTTGTTTGCTTCTCCTATTCCTTTG
ACACTTTAGAGGTGGCTAGGATGGCAGCTAGTGGGACTGCAGAGATCCAACAAGTTGGAA
AACCCAGTAAGACATACTCAATGAAAGGAAAGGAAATTGCATCAAGAAAAGGAAA
>TeaL_130010
AAACTTAAGTGTTGAAAAAGTGCATTTTTTGACTTAGTTTTCAAACCGGGAGTCCCATGC
TAGTTCCGTAAGTTTTCACAACTTACGTTGGTCCCTCCCGAGGTGTTCGGGGTGTTCCCC
GGGCCTTCTTGTGGTTGTTTTACGATTTTGACCCCCTGATGGCCTATTCTCAAGCCTAAG
TGTTAAAGAATTGTATTTTTCTACATAGTTTTCAAACTGAGAGTCTCGTGCTAATTCCGT
AAGTTTTTACAAGTTACATTGGTTACTATAAGTTTGGAATACAATGGTAAATTTCCGAGA
GTCTCGTACTTGTTTTTATAAGTTTTCACAATTTACATTGATTCCTCTCGAGGTGTTCAT
GATGTTTCCCAAACCTTTTCCTGCCTATTTGAAGCTTTCCCCTCCCCCTCCCCAAGACTT
ATTTTGGTGCCCAAGCATTGAAATAGTGCAAAATTCAAAGTAGTTTTCAAATCGAGAGCC
ACGTGCTTGTTTCCTAAATTTGCACAACTTATGTTGTTCTGTCTCAAGGTGTTTGTGATG
TTTCCCCACGCCTTTAGATGCATATTTCACTATTTTTCCAGGACCTTTCGTGCCTAGGTG
TCAGAGTAGTTTTTTATTCCACCCTAGTTGAAGAAAGTTTCTACTAAATTAACATAGAAA
CATAATATATTAACCAAGAAGCTTGTCTAAAGCCTTGCTACATCACTTTAATTTCCTTGT
AGATCAACCTGATCCTTGTTGAGTTTGGGGTTTGAAGGGTTTGCAATTGAATTGATGGAT
AAATTGAGCCAAGGAACTAACCAGAAAGGCAGCAACTAACAATCTATGAAAATGATTTGC
TTCCAATTAAATCTCATTTACTAGCCACTACACAGCATTCAACTCCACCTGTGTAGCTTC
ACCCTTTAAGACAATGTAATGTATCTGAGTCGCGTAACCACCAAAATTTTCAGAAAATGC
AAGGTGAGATTTCCTCCAGCTTGGAATCTAGAATATCTAAATGAATATATAGATATACCA
TCAAAAATAACCTGCTAATGCAGCAAAAATCATGTGGCAAAGAAATGTTCCCTAACTTTA
AAAATTGCATCAAGTTACGAATGTAAACTCAAAACCCAGTGTTGATAACTTCTATCTTAG
TTAAGATTGGAGGCAATAAGAAATTCATAAAAGAAAATGTAACAGAACTAACCAACCATA
GTATTTACCGCATTTCTTCTCATTACACCAAAATAGAGAGCCATTACAATGAACTAAAAT
GATCCCCTTACAGTGAGCCAAATTGATCGTAAATCTTCCAAAAAAAATTTTGCTGCTCTA
ATTTATTCTTTGTATTTGTGGAACCGATTTAATTATATTTGATTCTCAAAGATTATCCAA
CAACATGGTATAGCTATTCAATTTAAAACACTAACCAAAGCAGACAAAATTGACAAATTA
TTCTTCAATATACAAGTTGATACAGAGAGATACGAACAAGAACTGATATATGAAAATAGG
AATCCTTTTTTATATATATTTATATATATAAACGCCCAAATCCAACTCAATCCCAACAAG
CAACACACATCCACAAGAATTACCCTAAGAAAACCAAAGAAAAACATCATTTTTTCCAAC
TAAAGTAGCATTTTAGTCTAACAAGAAGATCTACAGTTGCCAGTAAAAGATGGACGTAAC
TCAAAAATTGAAATGCTTGACCAAAAACGAAAACGAAATGGTGGCTAGACTTGAGAGGTT
GAACAAAGAAGGGGCTGAGATCTGAGAGATTGAAAATTATAGTTTGGGTTTGAACAGAGA
GAGAGAGAGAGAGAGAGAGAGCAAAAATCAAGGGTTGATTTCAACAAAAATCAAGGGCTA
GTTTCAACAAAAATCGAAAATCAAGGGTTGATTTCAACAAAAATAGAATTAGCAAATTAG
TAGAAGAATATAAGAAGATAAGAGACGAAGAAAATAGAAGAGAAGAAAATACCTCAATCG
CCGCTGTTGCTCG
>TeaL_130011
AAAAGAAGTGAGGCCATAGTTATTACACTATCCACCTATGGCTAATCTTGCTGCATTATG
TGTGGCCTTTCTCATCCTTGTGGTTGGCAAAGTGCAAGGCAGGTTTCTGAGACTCAACTC
TTCTGAGTTGTTAGTCTCAGATGGAGTAGACCATGTTGATTATCAACCTCCATTTCTTAG
CTTGAATGGCATGTTCTCATCCTCAGAGACTTGTGAACACTACTATGGCTTCCTTCCATG
TGCAGACAACATTGGTGGCTATCTTTTCCAGATAGTGGTGTATAATTACTTGTTGGCTAG
TGGGGAGAAGTTTTTAACAATGGGTAGCAAGCAGCTCTTCAACATCATTGGCACTGGTTT
CTTTGGTGATGTTTTTGAAATCCTCATGGTGTTACCAGAAATCATGGTTTCCCTAATTTC
TGGACTTACTGAAGACGATGCTCAGTCACGAGTTTCAGTTGCAGTTGGCATGTATGCCGG
GTCCACCGTGTTTTGCCTCACATTGCAGTGGGGAATGTGTGTCATTTTTGGCAGAAAAGG
CTTCACCACTGAGAAATCAAATTCCCAAGATTCAGAACCACCCTCAACTTCAAAACCTTC
ACTAATCAAAGAAAAATTATTCTTCTTAACCGACTCCGGTATTACAACTGACAAAAAGAC
TAGTTATACAGCAGGAATCATGCTTCTTTCCTTGATTCCATTTATCATAGTGCAACTATC
TAATATTGTCAACACTTCATCTGGAAGTCGCCTAGTGCTTTTGATAGCACTCATAGTATC
AGTATTGGGATTAATCTCATACTTCATGTATCAGATTTTTGATCCATGGATTCAAGAAAG
AAGTCTAGAATATGCAAAATACGAGAACCTGCTGGCAGGATTTTTGCATCATTTTCAAAG
GCACGCTCAAGGAAAGCTCGTTACCAATGAAGGATCACCTAATATTCCGGTCATCAAAAG
TCTTTTTGCTCGAATTGATAAAGATGGAGACCAGACTGTATCAGTTTCTGAATTGGAAGC
TCTAATACTGGATATTAAGTCAGGAAAAGCAAATGTAGAGAAAGAGTATGCAGTAGCAGA
AGTACTAAAGACATTTGATGTGAACAAAGATGGAACCATAACTGAGGATGAGTTCATTGA
GGGATGCAAAAAATGGATACATGAAGCCAAGCAATTAGCCGAAGATGGAAGTTCTCACAC
GAGGAAATCCTTACGCCAGGTTGTGCAGCCATGGATTGAGACAAAACGAGATGCACTTGC
CAAGATTGAGCGTCTAATGTCAAGAATTTTGAAACACGTCCAAAACAAAGCTCTTGAAGC
AGAAGGACTTCTCACTGATGATGGAAGACCTAACATAGATCGCATGAAAAGTCTCTTTGA
TGAATTTGACTCAAATAAGAACAAATTTATATCACAAGAGGAGTTGAAAGAAGTAATCCA
ACATATTAAATTTGGAAATGTAAAATTCGATCACGATGTGGTAGTAGCGGAAGTGATGAA
TGATTTTGACAAAAACGGTGACCTCATGATCAGCGAAGAAGAATTTGTCAATGGAATCAC
AAAATGGGTTGACAAGGCCACCCGCGTGGCCAATTCCAATGACACGAAAAGGTTCATTGA
TGAATTCGATCAGATTGCATGGAAAGAAGTCGACTCGGTAGTGTATAACGTAGAAGAGAA
CAGAAGCATCATTCACAAGTTACTATCATGGGATTGCCTAAAGTCTGTGCTCCAAATCAT
ATTAGGTGTCGCGATTGTGACCTTTCTTGCAGAGCCACTGATATACAGTACCTTAGACTT
ATCGGTTGCTCTAGGCCTGCCTACTTTCTACATCTCTTTTGTGATAATTCCCATCGCCTT
GAAATTCAAGTTGGCTGTATCAGCAATATTTCCCGCGAGTCAAAAGAGCTTAAGAACTGC
TTCCTTGACATTTTCAGAGATTTATGGTGGAGTGGTCATGAACAATATCACCGGCTTGTC
AATACTTCTAGCAATCGTTTATACAAAAGGCTTGACATGGGATTATTCGGTTGAAGTGCT
GGCGGTTTTGGTGGTTTGTGGTATCATTGGTTTTCTTGCATTCTTCCGTTCCACCTATCC
ACTCTGGACTTGTATCATGGCATTTTTGTTGTATCCGTTTTCTCTGGTGCTGGTTTATTT
CCTTCACTATGCTGTCGGTTGGGACTAAACCTTGTTGGGCTCTTCTCCCTAATCAGGCTT
TCAACTTTAATTTCCTATTTTTGTTGTTGGTTAGAGAAAAAATGACAAACAAGCTTTGAA
TTTGTAAGCTCTTTTAAAATAATAATAAGAAGAAGAAAGCAAATTTGAGATGTAGGATGT
GTTTGTGAACATTTGTGATATGTTGGAATAAGTGTCCAAAATATTGAGATTTACGTTTGA
ATTATGGACACATCCATCAGTTTCTATTTTGTTCTTCATTTTCCTTAAACAAATTCAAC
>TeaL_130012
TGGGTTGCCTAACTGGGATAACAATTGGTATCAGAGCCTAGACTCTAGTTTTTGTGACTT
AACCGTCTCAGAGTAGATCATGGCAACCCCTAGTTATTCCTTACCCGAGGGACAAGCATC
TAATAGGCCACCTCTATTTAGCGGCACAAATTTTAGCTATTGGAAAACTAGGATGACCAT
ACATATTCAATCTAATGATTATGAATGTTGGAAAATTATTTGTAATGGTCCAAAAATTCC
TACCAAAACTATAGATGGACTTAGGGTACCAAAACCTGAAGATGAGTGGGATGAATCAGA
TACTAGAATGGCCCAAATTAATGTCAAAGCTACAAACATGTTGTACTGTGCTTTAGATGC
CAACGAGTTCAATAGAATTTCCACATGTAAAACCGCTAAAGAAATTTGGGACAAGCTTAT
AGTGACTCATGAGGGAACCGAACAAGTTAAAGAATCTAGAGTCAGTTTGCTAGTCCATAA
TTATGAACTTTTTAAAATGAAGCCTGATGAAACTATTCCTCAAATGTTTACTCGTTTTAC
TGATATTATTAATGGTTTAACTTCTCTTGGCAAAATATATACTAATGCTGAGATTGTAAG
AAAAGTGCTTAGGTCATTGCCAAAAAGTTGGGAGACAAAAGTCATTGCCATTACCGAAGC
CAAGGATTTATCAAAGCTAAGTCTAGATGAGTTAATGGGATCTCTCTTAACTCATGAGCT
CATAATGCAAGAAGGAAAGGAAGAGGAGGACAACAACAAGAAGAAAGGAATAGCTTTCAA
ATCCACCTCGAAACATCAAGAGGATAAGGAAGATGATTCAGATGAGGATGAGGAAATGGC
ATTCATCACTAGAAAGTTCCAAAGGTTTGTGAGAAAGAAACAAGGTGTACGAAATTTTTT
CAGAAAAGACTTCAACAACAGGGATTTTCAAAGAGGAGAAAATCACAAAAAATCTGAAGT
AACCTGCTATGAATGCAACAAACCTGGACACTACAAATCAGAATGTCCAGAACTTAAGAA
AAAATTCAAGAAGGACAAAAAGAAAGCTATGATTGCAGCATGGGGAGAAGATAGTGATGA
AAGCGACACAGAAACCGAAGTTTGCAAAAACGAGGTTGCTAACCTATGTTTAATGGCACT
TGGAAATGAAAATGAGTGCATGTTCGAGGCACATGACTGGAAATAAAGCTATGTTCGCCA
CACTCCAACCAAAGGATGGCGGATATGTGACTTTTGGCGACAATAGCAAGGGTAAAATCA
TTGGTGTAGGAAGTATTGGTAAAAATCCCTCTCCTATTATTGAAAATGTTTTATTTGTTG
AAGGTTTAAAACATAACTTGCTTAGTATTAGTCAATTATGTGA
>TeaL_130013
TACTTATGTTGGATGTATTGGTTATGACTTAGTGACTAATTCCGAATGCTCTATGTTCCA
CAAGGATGACATGAATGTTAGTTTGCACCTCAATTATGTAAAAAATTCTCTTTAGTCTTG
GCGATGTAATTCCAGCAGACCATGAAAGTCAATAAGCTATCAACGCAAAGAGATAGCTTA
TTCATCATTCAATTTTCACGGATGGTGACAAGTCTTCGTGGAAGCTAGATTCTTCCTCGA
ACATTGATTCCACTGTTTATCCTCTCTTTACTCTTTTCAAATTGTTGAAAACTAAACCAT
TTCAGAAGGTACTTTATTTGTCTCTTTGAGCTCCTTTGAAATCCAACATCTGATGAGCAC
TTGAAATTTATGATTATGTTTATTTTCTGTAACATTCATAATGGTTGCCAATCAAAAACA
TTTATATTGCTTCTATCACTGATACAATGAGGCTGAATTCACCCCAGAGGAACTTGATTC
TCGGAAACGGTCACTAAATCTACAAGACTGAGGTGGAATCTGATGATCATTCTGTTATTA
TTTATGTCCTCTCCATATCTCAAATCCTATTATACCTGTCATAAGAGATTAAAGATTTTA
ACCACCCTCAGCAGAAATATACAGTACCTATATATTACCAATACCAAAACACACACTCAG
CAGGTTTTGAGGATGGATTGGGGCAATCTCCAAGAGTTAAAAAAACTGCATATTCTACAT
TGATTATAGAAGAGAATGTGTTTCACTCAACCAACATTATTTATAGGATATAGTTTCAAC
AGTTTTTTGCATCACCCATCAATAGGGAATTTCGGGTCCTCAATTCAATATTGCTCATAT
TAATTTGCATTTTTTTCCTCTAATTAAATTCTTAGATTTTGACCATCTCTTTTTGGTTGC
TTGGAATATTAGTTAGGTGATTAGATTTG
>TeaL_130014
CCTTTCTATTACCATATTGTTCTCTGCACTGAATTGACACTTCAACTGTGTGTGATTGAG
GGAATTCTAGTAATCACCTGTGTTAGGGTAGGTACTCAGTTTGAGAAATTTCTATTACCA
GAGAAATTTCTCTCCAAATTTCTCTAGATTTCGGAATTTGAAATTCTGGATTCTTTGTGT
TTTAACCAAATTTCTCTAGACTTCGGAATTTCTCTAGACTCTCCACCTTCTCTCTCTTCA
ACCCCCTTCTGCTGGACTCTCTGAAGCACTCCAGAGAAATTTGAAATTTTCTTTGGCTTC
ACTAAATACCATGGTAAGAAGCTTTTGGAAAGTGATCCTTTGCCGCTGATCCTCCACTGA
CAACATAGCAGTGATTGCTTCCCTTCCAAGGGCCATCAATGCAGACCTAAGTTCATTCAA
TTTTCTTTCTGCATTTTGAAGCTTTATTGAAATCTCTGCTGAAATGGAAGGATCTTTACA
CTTTGATTGACGCTTTATCACTTCAACTGCCTGTGCTTCCACTTCTTGGCGGAGTCTGTC
ATAACGATGAGTCAAATGGCGAGCATCCTCCAAAGGAGCTCCTGTTATTGATGCCCGTAA
TGGCTCAGAAACCTGCAAGTAATAAACAGGGTATAACCCCTCCCCCCAAAAAAAAAAAAT
AAAAAAAAAAAAACCACAGAAAAGAAAAGAAAAGAAAAAAATTGGAGAACTCCAAATCTA
AAAATATCATGTCATAGCATATATTCGCTCTTCATGCATTTTTAGGAAACAAACAAATGC
ACAAAGAAACAGATGTAAAATTCAGAAAGCTAGTGATGAAAACTTCAATTATGACTAAAA
GTGACCAAAAGTAATTGTTTACTATTCCTAACGAGAAGATCCAACAAAATAACAATTAGC
CAACATTTGCATTATAGCTGCAAGTAGAGAGCTGTGATAGAATATTCTACAGCTGTAATT
GGACAAAACTTTTTAGTATTACAATTTGACCCCAATTAAAAACTTTTAATATTACAAACA
TGTCTGGGGCATATCTAGGCACGACACATGTATTCTTGTTGTGTCGCCGACATGTCCACT
GAAAAAATAATTTAAAAAAGTTCATACACAATATATGGCTGGCCAGTCTGAAGAGTGTCT
GTGTCTGTTATGTGTCAGAGACAGATACGGGAACTAAAATGATGTGTCAGTGCTTCATAG
CCTTCAACCTCATCAACAAAGCTGATTGAATGATGGAGGGCAACTAAGCACTAAAGAAAG
ACTCAAAAGCTTTGGTATCAAGCATAGCATAGTAAGTTATTTCACCCATTCCATTTGAAT
GCATGCGATATTGACCTTGATTTTCATGTGACTGGTCGTCAAATACCCCCTACCACAAAG
CGAAAGACAGGTCCTCAAAGGCTAAAATTGGTATCACAATGGTCTCGTATAAATTAAAAA
AGTGGAGATGTAACCTGACTACCAAGGATTCCGA
>TeaL_130015
TCAATTTCCCTAGCTTTCTCACCCATCCACTTAGTTTCTTGTACGCAAGCTATACTAACT
CTCCTCCTAATCATAACATCTACCAATTTCATCGTCTTACTAGTTAAAGTTCCTATATTC
CAAGTGGCTACCCTAAACCTATAGTCTTGGACTAGCTTCTTTACCCGCGCTCGTCCAGAA
AAACACGGGAACCTTTGCCCATTTTTCACCGCACCCAGGCATCGATGCGGCGCCCCTTGC
TCACTTTTCGAAACACCCGGAGGTAGGCGCAACGCGTCACTTGAGGGGAACGACCTAGCA
TTTAAACGATTCAAAGTAGGATTCATTTTCATAAGGGATCCGAGCGGTTTTTTTACGTAT
TGGCTGTCGGCTACCTAACACACAACCCTCCTCCTTAACCCGGGCTAGAGACCCTAAATG
AATTACCAAATTTTCTACCAAACCTCTCACATTTATTTGGGGTCCATAGCATTTTCCTTT
TAAAATTTCATGTCCGCGATGATCGATTCCCACAATATGTACCTGTCGATACTACTAATA
CCGGTACTTCGCGATTGATACTGTTGTGTTACCCAATACCTCGATTTAGAACCATGCTTG
ACACTATAGTTGACAAGCTTTAACTCAAATTAATTTTTTTTTTCTACAAGCTTTGACCTA
ACCATTATTGATTTGAGTTGCTTTTTTGCTTCAGGATATGTTTTGCCTTCGCATT
>TeaL_130016
GAATGTCGTAATTTGGGAGTCAGCAAATTGGTACTGTAAAGGCTATTATCATGGATGCTG
TGAAGTCTCTCCATTCTTTCAGCCTCTGGAGTTGAAAGTAGTTGTTGGCGAGAAAGGAAA
AAGATTTAAAATCTAAGGGATCTTGATTGTATTTTTTTTATTATACAACTCCGCCGGTCC
CAAGCCCGGGTTAAGGAGGAGGGTTGTGTGTTAGGTAGCCGACAGCCAACACGTAAAAAA
GCCGCTCGGATCCCTTATGAAAATGAATCCTACTTTGAATGGTTCACATGAAGAGAAAGA
GAGAACCAAATAGAAGGAGAAGCAAACAACCAAACAGAGAAGAAGAAACCAAATGGGGAC
AGAATACCAAATGCCAATAGAGAGATTTGAACCTAAGACCTCTCTCAACCTAAGCTCTAA
TACCATGTTAAGTCACAATTTTCCCAAAAGCTTAAGCTATTAAGAAATGGGCACAACACA
ACAACAAAAAAAAAATGTATATCAAGCTATTCAACACCAACAACCTCTAGTTCTTACATA
CTAATCATACTGTTAGACTGTCCTAGCAGTCATCACTCTAAAATGAGAAAAACTGACTAA
CCTCTGAAATGAAACGTTAGCAGGAGGGTTCAACAAATATTTACACACAAAAAGTACTTA
ATGAACGAAAT
>TeaL_130017
CCAGACCAGACCACTCACAACCGCTCTTTCTGCTCGCAACTGTACGTGTGCAGCACCGTA
TCAAACGATCCTTTTTCTCCCCTGGGGTTTATCTAACCCAAAACCCTAGCATTCTAAACC
CTAACTTCACAAACTCGTAAAAATGACGAAGGTGTACGGAACCGGATTGTTTGATTTCAA
GCGTCACCGGGTGGCGGAGTACCCGGTGGAATCACAGCAGATCCGCGAGAAGCCTCCGGA
GTCGCAGACGGGTTCGAATTTGCCAAACTCAATAACGCTGATCGAGATTCAGAGGGACCG
TCTGACGAAGATTGCGTTGGAGAATTGGTCCAAGGCTGGAGGCGGAGAGAGGCCGAAGAA
GTCTTTCAGTCCGGATCTGGTGAAGGAGATTTACGACATGGAGTTGCTGGTCAAGGGTGG
TCGGAAGCCCGTGCCGCTGCAGAGGGTGATGATTCTGGAGGTGAGTCAGTACTTGGAGAA
TTACCTCTGGCCCAATTTCGACGGAGAGAAGGCGACTTTTGAGCATGTCATGTCGATGAT
ACTCATGATCAATGAGAAGTTTCGGGAGAATGTGGCTGCTTGGATTTGTTTTTATGATAG
GAAAGATATGTTTAAGGCATTTCTTGAGAGGGTTCTTCGGCTGAAGGAGGGTAGAAGCTT
AAGTATTGCTGAGAAGACTAATTACCTGCTTTTCATGATTAATGCCTTTCAGAGCTTGGA
AGATGAGATAGTAAGTAAACACATCTTAAGATTAGCAAGTCTGCAGTGCTGGCATAGTCT
ATCATATGGTCGTTTTCAGATGGAACTTTGTCTTAATCGAGATCTGATCAAGAAATGGAA
AAGGATCACAAAAAAGGCTAAGGAAGCAAACAAACGAGGAGAGCTCTTTGATCCTTCAAC
TTTACTGGAAGTGACTTTTGTGAGAAATCTCATTGAAGAGTTTTTGGAGGTACTTGATTT
GAAAGTTTTTCCTCGTAAACAAAGTGATAATGAGGATGATACACTTGATGTAAATGGTGA
TGCTTGTGTATTGTACTGTGAGAGGTTTATGGAATTTCTTATTGATCTCTTGAGCCAACT
ACCAACAAGGAGATTTTTAAAGCCTCTTGTTGCTGATGTTGCCGTTGTCGCTAAATGTCA
TTTAAGCGCTCTTTATAGACATGAAAAGGGGAAACTCTTTGCACAACTGGTTGACTTGCT
GCAGTTCTATGAAGGTTTTGAGATTGACGATCGTTTAGGCAGACAAATGACTGATGATGA
GGTGCTCCAATCTCATTATGACCGCCTCCAGGCTTTTCAGCTATTTGCATTTAAGAAGAT
TCCCAAGTTGCGGGAACTTGCATTGGCTAATATCGGCTCAGTTAACAGGCGTTCTGATTT
ATCAAAGAAACTCTCTGTGCTTTCTTCTGAAGAGCTGAGGGACCTAGTCTGCTGCAAGCT
CAAACTGGTATCGAAGGATGATCCATGGTCAGAAAGAGTTGATTTTCTTGTTGAAGTTAT
GGTTTCATTCTTTCAGAAACAACAGTCGCAGAAGGAGGCCATAAATGCTCTTCCCCTTTA
CCCGAATGAGCAGATAATGTGGGATGAAAGTCTTGTTCCAAGCATCAACTACACTGGGGA
AGGGTGTCTGGCTCTACCAAAACTTAATTTACAGTTTTTGACACTTCATGATTATCTTCT
TAGAAATTTTAACCTCTTCCGCCTTGAATCAACATATGAGATCCGGGAAGACATTCAAGA
AGCTGTGCCTCACCTGCTTGCTCATATTAATAATGAGGGAGAAACTGCTTTTCGTGGTTG
GTCTAGAATGGCTGTGCCCATTAAAGAATTTAGAATTACCGAGGTAAAGCAGCCAAATAT
TGGAGAGGTAAAGCCATCATCTGTTATGGCTGAAGTTACTTTCAGCATATCCAGTTACAG
AGCACAAATAAGATCAGAATGGAATGCCCTCAAAGAACATGATGTTCTCTTTCTACTTTC
TATCCGTCCTTCATTTGAGCCTCTAAGTTCAGAGGAAGCTGCAAAAGCAAATGTGCCACA
AAAACTTGGTCTTCAATTTGTACGCGGATGTGAAGTTATTGAGATGCGAGACGAGGAGGG
AACCCTCATGAATGATTTCACTGGGAGAATTAAAAGGGATGAATGGAAGCCTCCCAAAGG
TGAACTGAGAACTGTGGCAGTTGCTCTAGATGCCGCCCAATACCATATGGATGTCAGTGA
TATAGCAGAAAAAGGAGCAGAAGATGTTTATGGTACCTTCAATGTATTGATGAGGAGGAA
ACCCAAGGAAAACAATTTCAAAGCAATTTTAGAATCCATAAGAGATCTAATGAATGAATC
TTGTATTGTTCCTGATTGGCTGCATGACATATTTTTGGGGTATGGGAATCCATCTGCTGC
ACAGTGGATGAATATGCCAGATCTTCTAGAGACAGTAGATTTCAAAGATACTTTCCTTGA
TGCTGATCATGTCAGACAGGGTTTTCCAGATTACGAGGTTTGTTTTATAAATTCAGATGG
AACAGAAAACTTGCAGTCGAAGCCTCCTTTTCGAATTAGGCTTCCCAGGAATCTTAAAGG
CAATACTCATGCTCTTCTTGGAAATGAGAAGTCTACCATAGCGTCAATTAATGATGCCAA
TATGGTGGATGCCAGTTCTGAGAAAGAAAAACTTATTGTTGAGGCTTATGTCCCTCCTTA
TCCAGGCCCATATCCCCAAGATCAGCCAAAACAGAATTCTGTCAGATTTACTCCCACACA
GGTTGGAGCAATCATGTCAGGCATTCAGCCTGGCTTAACGATGGTTGTCGGTCCACCTGG
TACGGGAAAGACTGATACGGCTGTGCAAATCCTGAATGTGCTTTACCATAACTGTCCATC
TCAGAGAACGTTGATAATTACTCATTCGAATCAGGCTTTGAATGATCTGTTTGAGAAGAT
AATGCAGAGGGATGTTCCTGCTCGCTATCTTCTTCGACTTGGTCAAGGTGAACAAGAATT
AGCAACTGATCTTGACTTCAGTCGACAAGGCCGTGTGAATGCAATGCTTGTTCGGCGGTT
AGAACTGCTTAGTGAAGTAGAGAGGCTTGCTAGATCTCTCCAATTGCCTGAGGACGTAGG
TTACACTTGCGAAACTGCTGGATACTTTTGGTTGCTGCATGTCTACTCACGCTGGGAGCA
ATTCCTAGCAGCTTGTGCGGAGAATCATGATAAACCAACATTTGTTCAAGACCGTTTTCC
TTTTAAGGAGTTCTTCTCCAACACACCTCAGACAGTTTTTACAGGCCAGTCCTTTGAGAA
AGACATGCGAGCAGCTGAGGGTTGCTTTCGTCATCTTAAAACTATGTTCCAAGAACTTGA
AGAGTGTAGGGCATTTGAATTACTCAAGTCCACAGTTGATCGATCAAATTACCTAATGAC
CAAACAAGCCAAGATTGTGGCCATGACTTGCACTCATGCAGCTCTTAAAAGAAAGGATTT
CCTTCAGTTTGGCTTTAAGTATGACAACCTGTTAATGGAAGAAAGTGCCCAAATCTTGGA
GATTGAAACTTTTATACCAATGTTGCTCCAAAGGCAGGAAGATGGCTATGCTCGGCTCAA
GCGCTGCATATTGATTGGTGATCATCACCAGCTGCCTCCTGTTGTGAAGAATATGGCTTT
TCAAAAGTACAGCCATATGGATCAGAGTCTATTCACAAGGTTTGTTCGTTTGGGAATCCC
CTACATTGAGCTCAATGCCCAGGGTAGAGCTAGGCCAAGTATAGCTAGACTTTACAACTG
GAGGTACAGAGATCTGGGTGATCTTCCATATGTAAAAGAGGATGCTATTTTCCATAGAGC
AAATGCTGGATTCTGTTATGAATATCAGTTAGTGGATGTTCCTGAATACCGTGGCAGAGG
TGAGACTGCCCCTTCTCCGTGGTTCTACCAAAACGTGGGGGAGGCTGAGTACATTGTCAG
TGTATATATGTTCATGCGTTTACTAGGGTACCCTGCAAATAAGATATCCATCTTGACAAC
ATACAACGGGCAGAAACTTCTGATCCGTGATGTTATTGCCAGACGATGTCTTCCATTTGA
CTTCATTGGTCCACCAAGCAAAGTTAGCACGGTTGACAAGTTCCAAGGTCAGCAGAATGA
CATTATTTTATTGTCTCTTGTGCGTACTCGCTTTGTGGGCCACCTTCGTGATGTTAGAAG
ATTGGTTGTTGCCATGTCTCGTGCTCGACTTGGGCTTTATGTTTTTTGTTGCCGTTCTCT
GTTTGAACAATGTTATGAACTTCAGCCCACTTTTCAACTTCTGCTCCAGAGACCTGATCG
CCTTGCCCTAAATATGAATGAGACTGCACCATTTACTGACCGTCACGTTGAAGATACTGG
ACCCATCCATTATGTCAGCGGCGTTGAAGAGATGGAGAACATTGTCAATTATAAAATCTA
TCAGGCACAAATGATGAGCCATCAGTTCTCTGCATACTCGAGACAAGTGGGTGATTCAGA
GCAAGATGGCCTGCAGAATTTGGCATCCTCACACACTTTCATGGATTCTGGTACACCTGC
TTTGGAAAATAGTGCACACAAGGATATGCCATCTGAGGACAAGTCAGATGAAATTACACA
GATGGAAACAATTGCTAATCAAAATGGAGATATTCCACTCACAAGCCATTCAAATGGGGA
GGCTGATATGGAAGTTGCTACTAATGACAAAAATGCTATGGAACTTGAAAGCAGTTCTAA
TGAAGAGAGCAAAATTGAAGAGTAATCTGATAAACGAGAGCGAGCTCACACTTAGAGATT
TCTCTTGTGCAGGAGACCTGAAATAAGTACAGGTACCGACACATCTGTAATGACTACAGT
AGCCTCTATTGGATGCTTGGTCCAAATGATCACAGCTTCTATGATTGTTGAATATGCTAT
GTCCAAATGACTACAGTAGCCTCTACCGACCATTGCTTTTTGTGTATCTGCATCAATGAT
ATAAAGTTCTGAATCAAAAAGCAGGGGAAAACATGTATCTTAGGACCCAAAGCCTATAAA
CCAACACTCCAGCCCTCAAATGTGATCATGCCATTCAAAGTTGTAGAATCAAAATTGAGA
TTATTATCTGAGACTGCATTCTGCCTCTCTGCTGTGCAAAAATATTTTAATGATTTTTGC
AGTCACTATTCTTGGGAAACTATTAACTGGGTTAGGCAGTGGCAAGGTAAAAATTGTGAC
AGCATTAGTTTTTTTTATGTTAGGATGATGGTGCACAAACAAAAATTCTGTACAGAATTT
CTATACAGGAAGATGTATCCATTCATTCTCCTTTCATTTTCAACTAAAACACCCATTATG
ACTTATAAGTTTGACATTGTCACTGCCACTTGATTCTGATTGAGACAGAATGAAAGTTGT
TAATTATGGAAGTTCCATTTTGACGTGTGTTTGCCATCAAATTGCAGTATCTGAAGCATC
AAGTTTGTAAATAACCAGGACAATCAATCAAAAGTTTAAAATAAATTTCCCCAAAAATCA
ATCATCAACTAGGTATTTGCCCATATGGGTTACTCAATCAGACCCAAAAACAAAGCAAAA
ATAGCCGAACTAAGAGAGAGAGAGAGAGAGAGAGAGAAACGAGAGATCGAACTCACCACG
CTGGAGAACTG
>TeaL_130018
CTCGTGGAGTAAGAGCTGAGACAGAATCAACTGCATCTGGGGGTCCTCAGCTACAAACTC
GCCATGGACGGTCTTAAATTTTCAAGACAAATGACTTGAAAACGGCCATCCAAATGCCTC
CCTATGGAAGTTCCAAGCCCATGAAGACCAGAACTTTTACTTACAGAACCATCATTTTCG
TATGTTTCCAGAGCTTTAACACCATCATAAGTCTTGCAGACAACTGCCAACATAGTTTCT
ATACCCAAGTACTCCGAGAGAAGCCTGCTGAGATTGTCATCATCCACTTTCCCAAGTGTA
GCAACAATACCCAACACATCCTTGGTCAACAGAAGATTAGAAGCCTCATTGCCATGGCGA
GTTTTCAGCAAGCACAAAATGCCAGCTGCGGATTTCTCGTGCCCTATTATATGTTCTAAT
GGTTCCTCCTCACTGTCCACACCAGTATGATCCTCATCTTCCATCATAGGCATACTTGAT
GAATGATATTTCCCAAGATTAACTTGCATGTCGAGAATCGAGTCATCCAAGCTGTTTTTC
TGAGCCTTCATATTTTTTACATTGTCTTCATGCTCTTTTATTTTTAGGCCTATCATTTGT
AGATCATCCTGGAGCTTCTTAGAAGTAAATGAAACTGTTTCTCCCTGACAGAATGCTCCA
TTTTGCACTTCATCCCTTGGAGTTAGACAGGAATCATTCTGACCAACTTGCTTCAGTGCT
GATGAATCTTGGATGGATAAAGCATTTGTATGGACCGTAAGCTGATGATTAGACGGAAAC
ATGGCGGAAAGGACCTGGACTCTCTCTCTCTCTCTATATATATATATATATACTTATACA
CAGAGACACACCTGTTTCTCTTTCTCTCTCTCTCTCTAGATTGTCTCTCCCGTATCTAAT
TTTGTCTGCTCACAGCTGAATCTTAAAGGAAAGCATGCTTCT
>TeaL_130019
AGATATGATTGGCCAGAATCAGTATCGTTGTCCCGTTTGCTCCAAGTCAGTGCTTAACAT
GTCAAGAACATGGGAAAGATTAGAAGAGGAGATTCAAGCTACTGCCATGCCTGAGGAATA
CCATTACAAGGTTCCGATCCTCTGCACTGACTGCAACAGTACCAACGAANNNNNNNNNNN
NNNNNNNNNNNNNNNNNNNNNNCACCAGGGTAATCGGAGGCACATCAACCACCATACCAA
CCTGATCAGAACAGTTGATCTACGGTGCACACAGAACCTTTCTGCCTCAACTAAAAAGTT
TTTTGTTGTGCAACTGACCATTTCAGATGTTTTGCTCTTGATTAGTTTTTGTAGGTTATT
TTTTATCGTTAATTTGTCGTTAATGGAAATGAATATGAATGATTGGTTGGTGAATATTTG
CAACTGACCATTCTCGTCACTTTCTGTTTCTGATACTTACCTAATCATAGGATTGGTTGT
CTTATTCACGAA
>TeaL_130020
ATGTATTCATTATATAAAAAAAAAAAAAAAAAATCAATACAATTGATGCCTCGATGGTTA
ATGGTGTCTATATCACATGTTTTCTAATGAGCATGGGGTAGACGTAGTCATTGCCTGGAA
TATATAAATGCTTCTCTTATGCTTTGATGTGTGATTATTTTGAATATATTTCCTTGACAT
GATTAGAGGATCAAGGAAACTATCTATTGTCTCACTTCAGGTTCAGCATGATGTGACATT
ATGCCTCCAGAGTTCATTTTGATTTTTCTCGTAATATCTAGCATGAATTAATGAAAATCT
GGGATAAGTTATTCCAATTGAAATAGATCCCTGATGCATTGGTTGTTATGGTTTGTATTT
ATGTGCCAACATGAATTCTGATATATATCTCCGGAATGATCTAGTTGCTGTTGAATTCAT
GTACTTGCAAAATTCCGAGAAAGAAATTACATGTACTTACACGACACCTTTGCACCCACA
CAATGACATATCTCTTCTTTTTCCTTCCCTCCTATCTACAAGTCACGTTATCTATGCGTA
AGTTAGTCAATGTCACCCACTAAAAGAAAGCAAAAGGTAGATTGCTGAGCAAGCAGTGGA
GCATATTCATCAAAATGAGGTAATATTAACTTTAGGCAATTCAAGAACAGTAATGGAATT
TCTTTGTGCTGCAAACGAGAAAAAAAGATCATTTCGAGTGTTCGTTGCAGAAGGTGCTCC
AAGATATCAAGGGCATGTTCTTGCAAAAGAATTGGTAGCAAGAGGATTACAAACCACTGT
AATTACTGATTCTGCCGTGTTTGCCATGATTTCTAGAGTGAACATGGTTATTGTTGGAGC
TCATGCTGTTATGGCCAATGGTGGGGTAATCGCACCTGTTGGGTTGAATATGGTTGCATT
AGCAGCCAAAAGGCATGCTGTCCCTTTCGTGGTGCTTGCGGGCATTCACAAGTTGTGTCC
CTTGTATCCCCACAATCCAGAGGTCTTATTGAATGAGTTGAAGTCTCCATCTGATCTTCT
GGACTTTGGAGAATTCTCAGATTGCATGGATTTTGGAAGTGGAGTCGGTCCCCATCTGCA
TGTCATCAATCCTGCATTCGATTATGTACCACCAAAGCTTGTCAGTTTATTTATTACTGA
CACAGGAGGGCATAACCCATCATACATGTATCGGCTCATTGCGGATTATTACTCTGCTGA
TGATTTGGTGGTGCAACGGAGACCTGCTTCTTGAAATTGAGCCTAGCTACTTGTCCTAGA
TATATTGGCTGAGAAGCAGAGTGAGCAAGGAATTGCAATGTCTGCTCCAAAATTGTAATG
TGTGGAGAGTCATGCTGACCATGGCCAGAGTTAATAATAGAAAAACTAAGCTCGAGGAGA
CTCCTGTGCATTTATCAGGTGAATGCACGGATATGGAACAAACATGAGAGAAGACCATGG
AGTGTTTTTCTTTTTAAATTTTTTTTTTTCAAAAATTATTATTATTCTTGGTATTTGTGA
TGAGATGCAAGAGATGTAACAAGCGAGACAAGTGAACGAAGGTTGAGTGCCGTAATTCTG
AGGTTAATAGGTAGGTGTGTTCTGTAGCTTACATACAACATTTATCAGTCTTGTCAAGTT
CTTAGTACTGAAAATAGAGCTGTATTATTAGCGTGTCAACTCTGATAGGTCTTTTAGGGG
AGTTTTTGTGGTTTTTTGTATTCTGAATATGTTAGGAGCATTTTCGTGTTTCACTTTTAA
GTACTAATGTTTTCTGAATATGTTAGGAGCATCC
>TeaL_130021
CTAGGAAGCACGGATACTTCTAAAAGGGAGTCGTATCCGTATTGATACTTGTCTCGGATA
CTTGCAGATACATATCAAATACTTCCTAAACGTATCTGATACTTGATATTAATTTTGAGA
AGTATTGATACTTTCAGATACTCTAGGTCTTGTATCCAAACTATTATGAAATGTAATAAT
TTTTGCATACTAAACCAAACCAAACTAAACCTTGTATCCAATTAAGTGGAGTTGACTACA
TGAATTTTTTTTTGCTATCTTGTTCTGTCAAGAGATATATGCTCAGTTAAATTAAATAAA
TTCATTTTTTCACTACATCTCATACTGGTTTACGTCTTCCCCTGCTCCTAACATTTCCAT
TTGCGGTGATCCGGTCACTTTTCTTTATCGTTACATCTGTAGGTCCACTTTGTACATGAC
CAATCATCCTAGCTTGTTCTCTTTCAGCCTATCTCCAATTAGTGCTACTCCTACCATTTC
ACAACTATATTTATTTCTATTGCCTCACCCTTCTTTTTTAATAATATTGTCATTATATTG
CATATACTTAGATTTATTTATACTAATTTTAAACCCTTTCTAATTCAATGTGCATTCTAA
GTTTTGTTTTTCCAAGCATGTGGTAGCAACTACTGTCTGCTAATCATGGTTTGAAATCAC
AGAAAGCAGGCAGCTCCAGCCTAAAATTGGTTATGGCTTTTCTCACCCCAGAGAAGAAGG
AAACTCTGGCCATAAAAGATGGCCAAGAAACCAAGAACCCATAAATTTTTGGTGCCATAA
TTTTTGCTACCCCAATCCCATGGCACCAAAAATTAATATTAATGGAAAAACAAAATAGAA
GGATCAAAGTGGACAAAGTATGTTACAAGCCTTGGTTCGTAGACATTGCAAATTAATTAT
TTGTGCATAGCTATGAAGCAACATTTGACTTGGACAAGAGAGGTGGCCACATTTAGAGTT
AGTTGGGTTTAGTTTGTTAGTTTAGTGACAATTTGTTAGTTTGATAATAGTTTGTAATAG
AGTTATGTTGGGTTTTGCTTTTGTACCAATCTGTAACAGAAAGTTTGTTACTCTCTGTTA
AGAGGTTATTAGCTCAGTTGTGGGATAAGTAGTATAAATAAGAGGTAGGGGAGGAAGATA
TGGAAGGTCTGTATTCAAATTGTTCTCGAATTAGAGAAAATTGTATTGAAACGTTTCTGG
TTGTGAGGATTGTCGAGAAGATTATCTTATTTCTTCACCATTCAGATTGTAACAATGTAA
GAGGAAAGGAAAAAAGGATGAAGCACAAAAAATCAAATTAATTAATCTTTTACATCGCCA
ATTCGACATTGAAATTTAGATCCAAGCAAAGAACCTTAATCTTGGTCTAGCATGATGACC
AATGACTTATCATATTTGCTAACAACATGGTCAAAAGTACTAAAAATAAACAAACATGTA
AAGACACAACCTACGTCCTTTTTTTCACCCCCCAGTTTTTGCAGTTTTCCATACGTTGCC
ACTGCTATACATTACCTCTCAACTTGCCCAGGAGCAATTAATAAATCTTGCTGTCAGGTT
GAATAGAGTACAAAAGGCACAATCAGAAAAAGGGTTAGCATTAAAGCAAGCTTGAACCGG
ACAGAACTCAATTTCAACTGCATATGGGTTTGCACTTGTCTCTGACACCCACCAACCTGT
CCAAAGATCTGATTGAACCATCTAATCCCTCTCATCTGAGAGGTACTCAATATTCTTCCC
TTCGCCTCGGGACGATCTCCACACCTCTGCCTCCAGAAGAATGGTCTAGACCCCTTATCT
TTCGGCGTGGCCTCAATGTTTGATACTAATGCATTATTTTGCTGATCTTCATTAGAAACT
ACAACCTTCCAAGCACCAATATCCGGTGAACTCCATGTTCTCCTCGCATCCAATTCTCCA
TCAACTTGACAGTTGATATCATCCCTTGTTGCAACAATTTCTGTCGGTTCTATATCTATG
ACGTACATAGCATCCTTGTTACTAGCAAGAACATCTTTAGATCTCTTTGTACGATATGGA
ATGTCCTTGTTGTTGGCAGCTTTGTTAATATGACACTCTTCATTTTTTGTGCAATTGTTC
TCTTTAAAAGAGCTATTCGCACGATCATCTTTCATAATTTGTGATGTTCCGAGAGTGCCA
GAGAGAAAAGCGGCTAAATCATTGCATTCTTCTTCATTTAAATTCACCCACCGAAGGGGT
TGTTTACCTTGTTCACTAAAAGATTCACGTAACCCCGTTTCCACGCGAGAAATTTGGCTT
TCTATGGCATCAACAAATTGTCTATGCCTCGCCATTGTAACATCAACAGTACGATTTCGG
TAGCTCAGCCTCACAGCCTTTTCGAACTCTTCCAACTGCCATTTCGCGGTACCTAGAGCA
GTTTGGAGCTCCCTACAAAGTTCATCCAAATCCTCCGATTTTAGCCCTTCCCTCTTCTCT
CTATCCCATCTCCTATACGCAGATTCCATTATATCTGCAGATTGCTGAACCTCCTCTGCT
GCTGAGAAGAAGGTGTCTTTTTGCCATAGATCAAAGCTGTTAGCAACCAACATCTTCACC
AAACAAACACCAAAACCACCTTCAAAACCTTCAAGCTTTTCTCTCTTCTCTTCTTTGCTT
AAGCAAAGAAAGAGGAAAGAGGAAAGAGAAAGAAAGCAGAGGTGAGAGAGGCGTCTAAGA
AATTCTTTTCTTTTTGTTTCTCCTTTTTATTTGTTGCTCTGGAAATTTTGAGGATTTGTG
CTGTTTTT
>TeaL_130022
CAGACCATGCTGCTAAATGTAGTCTAGGGTCCAATCAAGTTAAGGAAACAAACAAATTAG
AAGTAAATGCTAAAATATGAACTGGTAAAATTGAAAATACTAAACAAAAAAAGAAAAAAC
TTTCACTGCTCCGGCTCAATACATTAAAGTACCATGAAACAGCAGAGGACTGAAAAATAG
CTATCAAAAACACAGAAATAAAATGCAGCACATAATCGAGATTTGCAAGTAAACTACCTA
ACTAAAAACCAGCAGCAAGACTCCAAAAAGTGAAGGAATTTAGCCATCACAACCCACAGA
GTCTTCCCTAGTAGAGTGATGGAAACACCCTCCTATCTCTCAACAAAAGACCGTAGAAAG
CATTCACCTTAAACCCCACTTTCTCAGTACTGTCCAACATAAAGACTCTTGGCCCTTTCC
AATGCCCCTTGGCCCATAAAGCAAATTGAGTTAGATTGATCAATTGATCCATTTCTCAAT
CTTACTCATTCCTTCTCAACCCAACATCTCAAAACATATCATGACCCAAACCCTGAACTT
AATCTTCTATCAACGTGTCTTTATCAACAAGAAGGTGTAATATAGTAGAAATTTTCACAC
CACCTATGCTGCCAAAACTTCACCGTATCTACCCTCCGCACCTTGAAACTAGAAAATTCT
CATAAAATCTTTCCAAACTTGACAAATAACCTGTCTCATATGACATAGTTACCTCTAAAG
AGGTCCAGTCACTTGTTAATAAAGTTTGACTTCCAAATCTAAGCGGTATTGAGCAATTTA
TAAGAGAAACAATTTTAAAGACATATATAGAAAGAGAAGGCTGCTTTGGACTTTTTCCTC
TCACTTGAAGAGTAAAAAGAGTTTTATAAAACCTCTTCTTTCAAAAGGTTTAGCCATTTT
AAAAGGTCAATACATTATAACCTCATGTAAATAATTTCATTGCCTACATTGGTGATCGGG
GTCAAAAGTGGTGATCCTAATAAAGAAGCACAATGGAACAATCAAGGCCAACAAGAATCA
CCAATAAACACCCAGCAAAATATTTCATTTCCTTTTTTTCATCTAAAAAGTTAAAAAATC
AAAATATATCCCCCAGAAGGAAAAACCCTTCGAAGAGAACATTCAACAATTTTGTTTGTT
TTTCTTAGAAAATGGAAGAAAGGACAAAAGCAAGCAACAAAAATTGGCTTTATGTCTCTC
GCATTTTTGGTTAGTTTCCAAAAAGTAACAAGTAGGAATGGCAACGGGGCGGGGCCGGGA
ATCACACTCCCCGTCCACGATCCCCGATGGTAGAAATTTTCCCGTCCCCGGTCCCAATCC
CCGACGGGGAGCCTATCACC
>TeaL_130023
TTTTTATGTAGTAATTATTTTTTCATCAATGTTTCTTTAGCAGTTCAAGTTACTGAGAAA
TGCCGTTGCTTATCTTGCAACTTTTCCTATGATAAATCTATAAATATGATGTGGTGCAAT
ACAATGTTAAAGGAGAGAGATGATAATTCTAAGTTATTTCCTAGGGTTGGTTGTGAATGG
GAAAAGGAAAAAGAAATTCATGAAAAGATCGGAGATAGGTTTTGGGAGGATTGTAAATAC
GGAAGATCAAATTGTAAATGAGACTTTATTCTTCTTTGTATTCTTGAGATGGGATTTATA
GGCTGGGGATTGAGGGGTTGTAGTGGTTCCCAATTGATGCCTGTAGCCTGTAGGTCAAGA
TGGTTCGAGAGGCCTTTTGATGAAGAAGTGAGAGTGGCAGTGTTTGAGTGAGAAGGATAA
GTTTATGGAGTCTAATAGTTTTTCTATAGCTATTTGGCGAGCCATTGAAGACTACCTAAA
CATAAAAAGTAATGCATTCTCCATCTCTCTCTTTCTCTTTCCCCTTTTTCTTTCTCATTG
GAGAATACAGATTAAAAAATAATATTTTTTGCAACGGCCACCTAAAATAGAGTCTTGTTG
GATTACATACTAGCCAAAGTGGCTAGCAAAAATAGAAAGTGAATTGTTTTGGTTACAGGA
GTGTTGGAGTTGTTCTTCAACTTTGGGGTAATTGGTTGTCTGCCGATTAGAACGCCATTT
AGTTACTATATACTTCCCTTTTAGCCTTTGTTTTTGACCTCTAACATCACTTCTGTAGGA
TGGTTTGCGAAGGATCCCAA
>TeaL_130024
GACTTTTGGCTTTTAAAAACTTATTTTAAACTGTTTGGTTAAATTTATTTTAAAAGTTTT
TGATTTTAACAACTTATTTGAAGTAAAAAAAGTTGATTTTGAGAAGTTGTTTACTCTTTA
CTTTTGATTATCAGCTTCTGTTTTGGACATGTTAATTCACTGTTATATTTTTAAATTTTT
TTATTTTATTAATAATAAAAAAGAAAGAACTATAAAATATTATTATTATTTTTTATGAGA
AATGTAGACAAATAGTGAATAATAAAAAATAAAAATTAATTGAAAAAGTTATTTCACAGC
TTATTTAACAAACACTACTATTAACTTAAATTTATAATCCAATAGTAACAGTTTCTGATT
AAAATTATAATTTATAATCTGTTAAACTATAATTTATAATCTATTCGAACAGTTACACCA
AACAGGACTGTTATGACTTGGTCATGGCAGGTGTTTATGACCTATTGTGATTAGGAAAAT
GATAAAAGTTTATTTTTTAGACTTCCTTTTTAGATGCAATGATGTGTGGAAGAGATGATT
GGCGAAGATTAGACACTATCAGGATTGTTATTTTGTTGGTTATGACCTATAATGATCTTG
GTTATAATCGAAAATGACTTTAGATATATTTTCGTGGTGTTTGGATGTGACTCTGTTTTT
GAAGTTATGATTGAAAATGATTTAGTTATGACATTTATGTAATTAATATAAAAAATGTAC
ATATGGTAAGGCTCTATTCTAGAATGACCCCATTGTAAGTACACTAATATTGTAGATGGT
TCAATTGTCAAAGATTGTTGGTTCAAATATTGTGTAATTGTGCACATAATGTAATTTTAG
AGAGGTTCAGTGTGCATGGGCTGGTTTATGTGTTTTTGGTTAGGGTTTAGGTTAGAATGG
GTGGTGGTTTGGGGGGTTGGTCCCTTGTGGGTAATTGTAATTTAGTTAAAATGTCAATTG
TAAACCAGTATAAAGCTCAAGCGTTGGTGGTGGCTGCATGTTGTGGCTTTAAATCTCATA
TGTGGGTTCATGAATTTTGTTTCAGTGTTGCAGCAGAGTAAAGATTCTTGATTCCTCTGT
GCTAGCTGGAGAGAGGATGAATTTTAGCGGCCTGATCATTTGAAGGAATAAATTCATGCA
TTGTAAAAAAGAATTTTTTTTCGTCATGTTGATGCAGAAGAGAGGCGACAGTACTTTCTT
ATGTG
>TeaL_130025
TCAAAGTACCAGGATGGCAAAGGAAGACTACTTCTCATGCCCATGAATCTGAAGACAGGA
TAGGAAACAATCATAACTGGTCGATTGACACAAAAATGATACAGCAGTAGGCAAGTAATA
CATTTCTCCTGAGCTTCAGGGGAGTTATTTTTTGGCTGCATTGGACCACAAATTAATAAT
AACACCAATAAATATAGATCCAGGCAGTAACATGAGGTCGACCACAAAGTATACTGCTAC
AACAAAATATGTGGACAACTTTCAATTTTTAGTGTTCATCCTCACTATCTTCAAAATTCC
CCCCAACTGTAATTCTGACATAAATCTAACTTGAACTAGGGAGAGACCTATTGAAGACCA
AAAAAGATACAAAAATTCCCTGCTGTGCATTAATTTACAAATGACGATGACTATGATGAA
GATGAGAACAAGGATACAACGTTACTAATATGAGATACAGAAAGTGCTATGAATATTAAG
GAATCAGATGAAAACATATGGAAAAGATTTATATATCTGCTAAACAAGGACATTCCTGGT
TTACCATTGTACTCAATTTTTGACAGACATCACACATCAAATTAAGTGAATAACAACTTT
GGGTCTCAATGGCAGCATTTCTTATAAGATTTCTGCATCAAACCTCTTGCTTCTAGCTCA
GAAACCAACTTATGTTAACCAATATATTAGTCATATAGAATAAATCTTGTAATGAAATTG
TTAGTGACTTGCCAAATGCACCAACATAGAAATTGTTAGTCATCCATCCAACCTCATAAT
AATGGAATGGATAAAAATAAAAGCAAAGCCTCCCATTCTGTATGTCAAGATCTGAAACAC
TGACTAGATATGCTTTTGCTGTCTCATTAAGCAGCAATTAAGAGAAATAGTAACACAGCC
TATATCCAGCATGACTACATATGAAAAAATAGTAAATCAAAGACAAGTGAGCTCAACTAA
CACCTTGCTATGGGAACATGACGGATATATAGCAGCAAGGGTGAAACCTCCAACAAACAA
ATACATTGTGTGTGTGTGAGTGTGTGTGTGTGTGAGAGAGAGAGAGAGAGAGAGAGAGAT
GAATTTGGCGAGGTTACCTCTTCTGAGCTCTTATAACTTCTCTTTCTTCTTTGGAAGTGT
TCAAGTCATAGCTTGGAAACATTTGGTCTTTCTAGATGTAGAACGTCAATGATCTGAATC
AAATCAATTAAAACAATCTCATTCTTTTTTCCCAATTCAATAAAAGAAAACACTATCAAA
ATAAAAAATTTATGAAAAGGAGAGAGATCATACACTGTTCTTGATTTGCCGCCTGGCCAA
GAACCTCGCGACAGGTGGCGTAAGGGCGATGGTGATCGGAACCCTAATCGGAAACAGAAC
CTTGTTAACGAGAATGGCCAAAGCAAGTGCTCCGCCGCTCGAAGCAGCCAACTCAGCCGT
CCGATTCCTCTTCTTCTTCACCTGATCTTCGATGACGAACCCATCGGTGGTCATTTCGGG
GCTGGATTGGGGAATTTCTGGTTCGTCTTTGGCTGTGGTGGGGAGGCCTCGCAAACCGAC
TTTCTCAAGCATTGATTCGACATCAACGTTGTTCTTGATGGCGATGTAGAGACCGGTGAC
TGAAGCCGCCGAGACTGAGCAATGTACCCCTATTGCTACTTTGCCGTACTTCTTCAAAAA
TTCTTTGAATCGAGCCCCTGCCATTGATTATATATACTTATATATATATATATATGTATG
TGTGTGTGTGTGTGTGTGTATATATATATAGAGAGAGAGAGAGAGAGTGGTGACGTG
>TeaL_130026
TGAGGGGGAGGGGGAGGGGGAACAACTTTAAGTGTTGAAGTTGAAGAGGGAGAAGAAGCA
ACTTGAAGTGGTGGCATATGCAAAGACGGTAGATAGGAAATGGGTTTCACTGGTTCACTG
TCTGCATTTCTCCAATAAACCACCATATGACTTCCAGATTCAGGAGTATCATCAGTTGCA
ACCACAGCTCCAGAGGAATCATTAGCAGCAGAAGCCTTCGATTTTCTATCTGCGGGCCAG
TGCAGGAGGTGCGCTGTTATATCTTGATGGTGGATAAGGTACATACATTGAATTAGTGTA
AGATTTGTCAGGAAGAATCCACCGAGACACCGTATTTGGCTTTGCCTGCCTTGCAATACT
GCCCTGATGTTCTGGCTGTTTAATTTTTTGTTTTGTAGGAGATAAATCTGCAAGCTGNNN
NNNNNNNNNNNNAGTGATTTATCAGATTTTTGTCTACTAATATGAGCACTCAACTTCTTC
TGTGAATCCAGCCTTTCTAAGTTCTTCCGCACAGCAGAGTCTTCTGCTTCTTGTTTATTC
TCCATCTCTTCTAGCTTGCCACTCATATCTGCAGTTACTATCTTTGGTGTGGGCGGAAGT
GACTCATCAGATTTTTGTCCACTAATATGAGCACTCAACTTCTGCTGTGAATCCTGCCTT
TCTAAGTTCTTCTGCATACCAGATTCTTCTGTTTCTTGTCCATTCTCCATCTCTTCTAGC
TTGCCACTCATATATGCAGTTACTACCTTTGGTGTGGGTGGAAGTGACTCATCAGATTTT
TGTCTACTAATATGAGCACTCAACTTGTGCTGTGAATCCTGCCTTTCTAAGTTCTTCTGC
ATAGCAGAGTCTTCTGTTTCTTGTCTATTCTCTGTCTCATCTAGCTTGCCACTCATTTCT
GCAGTTACTACCTTTGGAGTGGCTGGAAGTGACACATCAGATTTTTGTCTGCTGGTATGA
GCACTCAACTTTTGCTGTGAATCCTGCCTTCCTAAGTTCTTCTGCATAGCAGAGTCTTCT
GTTTCTTGTCTATTCTCCATCTCTTCTAGCTTGCCACTCATATCTGTAGTTACTACCTTT
GGCGTGGCTGGAAGTGACTCATCAGATTTTTGTCTGCTAATATGAACACTCAACTTCTGC
TGTGAATCCTGCCTTTCTAAGTTCTTCTGCATAGCAGAGTCTTCTGTTTCTTGTCTATTC
TCCATCTCTTCAAGTTTGCCACTCATATCTGCAGTTACTACCTTTGGCATGGCTGGAAGT
GACTCATCAGATTTTTGTCTGCTAATATGATCACTCAACTTCTGCGGTGAATCCTGCCTT
TCTAAGTTCTTCTGCATAGCAGAGTCTTCCGTTTCTTGTCTATTCCCCATCTCTTCCAGC
TTGCCACTCATATCTGCAGTTTCTACCTTTGGTGTGGGTGGAAGTAACTGATCAGATTTT
TGTATACTAATACGAGCGCTCAGCTTCTGCTCTGAATCCTGCCTTTCTAAGTTCTTCTGC
ATAGCAGATTCTTCTGTTTCTTGTCTATTCTCCATCTCTTCTAGCTTGCCACTCATATCT
GCAGTTACTACCTTTGGTATGGACGGAAGTGACTCATCAGATTTTTGTCCACTAATATGA
GCACTCAACTTCTGCTGTGAATCCTGCCTTTCTAAGTTCTTCTGCATGCCAGATTCTTCT
GTTTCTTGTCCATTCTCCATCTCTTCTAGCCTGCCACTCATATATGCAGTTACTACCTCT
GGTGTGGGTGGAAGTGACTCATCAGATTTTTGTCTACTAATATGAGCACTCAACTTCTGC
TGTGAATCCTGCCTTTCTAAGTTCTTCTGCATAGCAGAGTCTTCTCTTTCTTGTCTATTC
TCCATCTCTTCTAACTTGCCATTCATATCTGCAGTTACTACCTTGCTCTCTACACTGCTG
GGCACATCAGCAATCATGATTATGGAACCTGACAGATCCCTATCATCAAATGCAATGACT
TCAGCTGAAATAGATTTAGAATAAAAACCCCCATCCTGTTTGTGATTTCCATCATCCGAT
GCACAGTCTTCAAATGCATGAGGCTCCAAAGCCTCAGTCCAAACTACTTTATTATTCTCC
TCAAGAACTACTTTATTATTCTCCTCAAGAACTATATAAGTATCCAAGTTCCCCTTTCTG
TCCTGCCCATCTACTACATTACTGAAGATCTCCTCGACCTCAAAAAATTCTTCAGGGGAA
GCACTTTCTTCTTCATCCTCATCTTCACTTTCTGTGGTGATGATAGGTAGAACTATAACC
TCTGCTTTGAACTCCTTTGGAAACTGGTCCTTTGCACCCCACAAAACATCAACTTCATCA
CGATTCAACATCAAAACATTTGAACGGACAAATGCAGTGTGGAACATAACTCTGAACATC
ATTTCCTCCCTTACTAGGTCATTGTCCAAGTGGATGCACTCAAGAACAACATCCCCTTGA
ACACGACAATGAATATCTATTTTCACTAGTTCACACTCTTCCTGCAGGTAGAAGTCATAA
GTACACTACAAATCCTTGTCGCATAATCCTTTAGCTTTGAAATGTGTGAATTTGGCATTA
CCTGTTGGTAATGGCGAGCACGTTTCTTTGTCTTGGAAGTCGAAAACAGAAGCTTTGAAC
TTTTAGTGGCTGTGGTAGAAGAAGAGTCCTGACCATAAATGTGAACAACCGGTCGGCAAC
CCCTTCCTCCGTCAAACAAGGGAATAACTCCAAGAATAATACAATCCAAATCTAAGGGAG
TATCTGATGGTGGCCAATCTGAACCCAAATCCCGTCTGGAAATGTACTGAAGATATCTCA
GCTGAGAAGGTTGTGGATTTAAAGGAGACAAAAGATGAAGAAGTTGCCTAGGAGCTTGCT
TGTATACCATTTCAAGAGTCTTCTGCTCACCACTATACTGTTTTCGGTACAACAGAAGAC
CAGCAAGAATAAATGCAAGCACAGGCCATCCTCCCCTTTCGCAGTGCATCAACAGTACAT
TTTGTTGACCCTCCAATGATAACCAGCTCTCACTGGACCGAAGGAAGTGGTAAATCATCT
CTAATGGTAACAGTGGACACCCTTCATAATGCCTAGGATAATCCATCACTGTCATGTCAT
ACTGAGACAATAAATCCGAAATTTGGCTCCTCCTTTCCTTTTCTCTAAAGTTAAAAACCA
TGAAAGAAGCATCCGGATAGTGGTCCTGTAGCTGAGCTACAATGCCACCCATGTAAATTT
TGAATTCATCTTCTTCCAATACGTCAGTGGAGAAGCAACAATCGAACACGTAGACGCGTT
CGGAAATCTCGAGAAGACGATCAGGCGGCTTCCGATAGAAGAACCTTCTGAACAGCGCCA
TTATCTAATGGCGCTGTTGCTCCTCCGATTGGATCCAAAACGATGTTTGATTCAACGATA
AGCCTCCATGCAGATCAAACGAACCAAATTCAATCGCAGAAACCAATTGATCAACGAAAT
TGAGAAACAGAGAGCAATAAGAATCGACCAAATTCAGAATTGGGAATAGAAATTGAATCG
CAAGAGGTGGATTGGAATTCTAGAGAGAGAAGGAGTAGAGAGGAAGGAAGAGTGAGAGTG
ATGAGGGTTGATGATGAGGGTTTTTGGAGAAAAAGGGTGTGAAATGAATGAATGAATGAA
TGAATGATTTCATTCCATTGTTTTTTAGCAAATCAAAAGCAATCACATGGAGAGAGAGAG
AGAGAGCAAAGAGGGGACTGAAAAGGTGAAGAAGAATTCACTGAGACCCTCCTTTCCTTT
CCCTTCGCTTCGACGGCTTTTCTCCCCACAAGGCCTCTCCCTCTCTCTCTCTCTCTCTCC
CAATGTATCTCTGTATCTCAGACTTTGTTCCCCTAACTTCGGCCTCTAGGG
>TeaL_130027
TCTTCTTCATCATCATCATCATCGACTTTCCTTTCGAACAAATTCCAAACCAATCCCATG
AGAAATGCCACGAATTCAAACCCTAACCCTATTAACAACCATGATTACTCTAAGAGGAAC
ACAAAACAACTACAAGAAGAGGGAGAAGAAGATCTCCTTCTATCCTCCACATCTATAGTT
GGAACTTGCCCTTTTATGTGCCCTGTTGAGGAAAGGGTACAACGTGAGCGTTTACGGGAT
TTATCTGTCTTTGAGAGACTAAATGGAAGTTCTGTGAAAACATCTCCTAGTCTTGCTGTG
AAAAAGTTTTGCAGAACTATATCCACAAAAAATGTGCAAGCTTCAGATGTGCGGCCTCTC
CCGGTTCTGGAAGATACTTTAAACTATCTCTTAAACTTGTTGAATACTAAGGAACATCCC
TTTGAAGTGGTACATGACTTCATCTTTGATCGGACAAGGTCCATAAGGCAAGATCTTAGT
ATGCAAAATATTATCAACAATCGAGTAATCCAGATGTTCGAGAAAATGGTTAAATTTCAT
GTCATATCGCACCACAAGCTTCGAAGATGTAGTAACAGTCCAAATATTTCTTCAAAGTAT
TATCTCAACATGGAACAGCTTACGAAGGCTCTGACTTCTCTATATCATCTTTATGAAGCA
AATCGAAATATCCAGTCCATTTATGAGAATGAAGCTGAATTCCGTTCACTTTACGTGCTT
CTTCATCTTGGTTGTGACAACAAACCAATGGGGGAGTCACTGTCATTCTGGTTTTGTCAT
GTTGCTTCTCCCATTATAAAATCAAAGGAAATGTGTTTCGCCCGAATAGTTTTAAGATAC
TATCGTTTTGGCAATTACAAGCGCTTCATCTGTACTACAGCAGCTGAAGCATCCTATTTG
CAATATTGCATAATTGAACCTTACATTAACGAGATTCGAGTATTGGCGGTGTCCTGTGTG
AATTTTGGAGGTTACAAGCTCCATCCATATCCGCTGGCAGACCTATCCAAACTATTGATG
ATGAAGGAATCAGATGTGGAATCCTTCTGCCATGATTGTGGTCTTGAGACCTCCACAGAT
GAAGTAGGGAATAAGTTTTTACCTACCAAGCAAACAAGTTTTTGCCATCCAAAGGGAGGT
TTTCAAAATTATTGCCTAGTAGGTTCAGCATTATTCTAGAGGTGTTGACAGTGTGTCTTC
GCTAAGATGAAGGCCATGGTAGATTTTGGGAGCTAAGACTCATTGTTTGTTATTTTTGTA
AAGCCCAGTGCTTAACTTGTATTTGGGTGGAAACCCTTTTATTAATTGTAACAAGGCTAG
GCCCTTGAATTGTATAAGCCCCTTGAAATGTATAAGCCTTTAGGGCATTTATCTTGGTTA
TTGTTCAATTTTATAGGTTTTTAGGGTTATGATTGTACCAATGTATGTAATTAACTTTTG
AAAACTCACGGCAATGTTTGGAATGAAATATATATA
>TeaL_130028
GTTTGCATGGGTAAGATAAGACACAAACAATCTCACATGAGAAGGTTGATCTTAATTTTT
TTGAGTCCTTCACTCATGTGAGAAGGTTGTGTGCAATTTTAGGATTGGTCATGTTCCTAG
AAGAACTGTTAGTTGGTAAGCATTTCAAAGAAACTCTAGCGACCGACTTCAAAGTTTCGA
AGACACTTTTATTTTAGTAAGTATTAGTTAAGAATATTTTTAAGTTATGTAAGTTTGTCT
CTCTAAATTTTTTTGAAAAATTTAATACCCATTCCATTCAATTTAATATCCCCATAAATT
AACATCCAGGGCCGGCCCAGAGATTTAGGGGCCCAAAGGTAAACTTTGGAAATGGAACTT
TGATGAACTAAAAAAAAAAAAAAAAAAAAATTATGTAGCCACCCCCACTTGATTGAGACA
CAAGGTTTAATTTGTTTCAGTTTGGTAAATGCATTCATACTCATCCAAAAATAATGATAT
TGTAAAATGCAAAATAAAATACCTTTCT
>TeaL_130029
TATATCCTCCATTTTATATCCAGTGAAACAAACCGGGCCTTTAAGTTTGTGTTTAATGTG
TGTTTAAATTATGGACACTTATATTCCCCAAAGTGCCTGAACTATATATGAGCCTGCAAA
AATTAAAAAATAATGACACGTTTGGATGTGTGTTGAGTATCAATACAAAGTCGGGAAGTG
TCTTGTAAGTGTCAATGTCCTAGGGACACACTACCTTCTTAGGATTTTTATGTGCTTGTT
AGCTTTCCATTATGTAGTACACTCGATAAAAAGCAATTGCACATGATGCTCCAAAAATCC
AACTTTGTCAAACTTCACAGGATCTCAACTACTCTAAGATATTACAGAAACAACAGTATC
CAATAATGCACTTCTATCCACAGTCATTCAATATTTTTGACTGCCATAGGCTCTGCTGTT
TCTCCAAAATGTGTCACCATAATTTTTATGGCTTTAGGGCTTCATTAGAACCATAAAATG
GCATTATGCCAATACACCTAAAATAGCATCAAGATACACCAGAGGTTGTTAGTTCACATA
CATAATGGTGATCTCTCTCTCTCTGAAATGAAGCTTTTAATTAACTACAACACTCTTTTC
TTGGTCTCTCCAACAGCTTGCTTGCCTTGAAGAAAAAATTAGAGCAATTTTCACACTCAA
AAATATATTTGCTTCCAAACAACATAAAAGCTGTACCTACTGGAGTCTGGACTATGATAA
TCATTGAAATTTTACTAATGAAAACAGAGAGAAAAAAAAGAAGCAAACCCCAGTTATCAA
ATAGCTATTACCTTTGATGAGCAAGACGGGTTTATTAAACCTAAGCATAAGTTTCAGTAA
CCCACCAAGATCGGCTGCCTTCTCGCCATCTATTTCATGGAAATGAGAAGAGTGACACAG
GGGAATAATCCATATCTCGAAAGGAAAAGTAGCGGCAAAGGGCGCAATGGAAATGAAATG
GGTTGATTGATCAATTAAAAAATTGTTTGATTGAATTTCACAGAGACTACACTTCCCTGT
CTGATCAAAGTTCTCCTTCATACTGTCAAGGCGGGCAGAAACAGCAGGAGGGACGAATGG
AAGTCCCATCATCTGACTGTGAGAATGAGTCATTGAAGCCCCAGCTGACGCACCATGGTT
TTTAAACACCTGAACGTATTTGATGGAATCGTGAGAGCGTAGCTGTTCAATCCTCTTCTT
GTAAGCCAACAAGACATCACCGACATGGACCGGGTTGAGATCGGACAAGTGAAGAGAGTG
AAGTGGGGATTCAATGACCACGTCGTGAAAACCAAACCCACTGAGAGTAGGAGTAGGAGT
TGGGTTTTGGGGAAGAGAGGAGGGTTGGATGTCTCTGGAGAGAGCTGGGTAGAGGTTTTG
GATTACTCGGAGTTTCCAATTGGAGGTGGAATCGGAGGGGAAGCGGAAGATCTCGGGGGC
GCATTCGTGCTCGTGGCCGATGCAAAATGGGCATTCAGATTGGTTAGGGTTAGGGTTAGG
GTTAGATTTGGATTTGAAATCGGAAGGACGCCGAGCTCTGGCGGGAGAGAAGATGACCCA
TCGGTTATTTACAGTGTCTTTCCTGATTTCTGCGCTCCGATTTTCTGATGATCCCATCGT
TGTACTGATTCCTGCTCCGTCCTGTTGAGATAGATAGGTACTGCAAATCTTATACACCAT
ACAATACAAACAAAAATACAAATACAAATTGAGAGAAAGGAATGAGAATGGATTCTCTCT
CTCTCTCTCTCTCTCTCTATCTGAGCGAGCATCTATCTAATTACAGAGGCCGTATAATGT
TACGAGAAACGTTCG
>TeaL_130030
GAAAAACATATACTATTGTATTTCCATTAATCTGGGAAGATAAGTTAAATTCATTCCTTT
GTTTACACATTTGGTGTTACCTCAGAATTGCAGACGGTCAAAAAGAACCAAATATATTTT
ACACTTGTTACTAAATGCTGTGGTTCTCTTTGAAAATCCTGCAAAGTTACGTCGACTTCT
CAACTAGTTACCTTCTTAGGAGTTACTCTCTTACGAAAAAACATCCCTTGCTTTCATTCC
ACGTCGCAGTGTAGAGATAGAAGCCTGCCACCTTCTTGGCTTTGGCCTCCGCTGCTATCA
TCCTATAGCCAGAGCGAAACTTTAAGTTGTCGTATGCTGCACGCTTGGAAATTGTGTTTA
TGTAGTATCATCAGTAAATAATGTATTGTTATGACCAACATAGGAGATGGAATGACAGTA
GTCCACAGAAACAAAACCACCACATCTCCCCGTATGAAGGACCTATAGCAAAAGAAGAAG
GAGATGGCGAGATTGAGGGTGAGGCAAGTGGTGGAGATGACGACTTTCTCACATTTCCCC
TCTCCTGTCTCGGACTGGATCCGTAGGATACAGCAGGTAGAGGAGAAAGATCTGGGGACA
ACTGTGGTGTGGAAACCACAGGATGTGGACTAGAACTAGGACCACGGGGTGAAAAGGCTG
AAGGAGCATTCGGGTGAGAATTAGATGACGGTGAGGGGCTTGCTGCAATTGTGGAACCAC
AATGTGGACAAGGGCAAGGGGGGCGAGTACCCACCATTGAAGGTGCAGGAGAACCTGAAA
TTGGAGGTAAAGAATGGTGGGGTCCATTTTCAGGACTTGGTGGATATGAGTAGTTATCAT
CAGACGGTGATGAAGCCTCACAGTTAACACATGGTGGTAAGTGATGATGAAAATCAGACG
TGGGAGCTGGAGATGGGGCAGCAGAGGGTTCTGCATAATTATTTTGCTCTGGAGCTGGGG
CTGGAGAAGGGGTCGGTGGGGTTGCATCGAGTGTATGATTTAGATAAGAAGATAGACTTA
TTTCTTTAACTTTACCAAAAACAGAATTATCGAGGCCAAGATTCTTTGTGGGAGACCCTG
TGATTGCTTGAGCCAATTGCTTCAATCTTTCGGGCAAAAGGTTGCCCATATCAGACATCA
CCAAAGCCTGAACCGTAACAGGAGGATCTTTTGTTGAGCCATTTCTGTTTGTTACCTGCA
CATACACATTCTCGTAAGGCCTCAGATGCAATCCCGACTTCAGCTGTTCCTTCAACGCAG
CAAGATTTTCATTTATTTCATCAATAGAATTATGGAGAGTAAAATTAAAGAGGATCTGGT
ATATCTGCCAAATGGAAGCAGACGGCTCAGGGATTACAGTGATTCCCACCGGAAACTTCA
AAATTTGAAAAGAAGATGGTATTCCGAAAATTGGAGTTGTCAAAGTCAAATTAGATTGCT
GAAGGAACAATTCTATCAAAGATGATCTCAGTACACTTAAGGACACTGGGTTAATTGAAA
CATCAATGGGATCAGAAAGAACGCCGAACACCACATTAGTAGCATCATATGCATCATCTT
GATGCATGGATAGAATGGCAACCTTTGTACCAGGTACACCTATTTCGCTATAGATATCAT
ACTCTAATCTTCCAATATGTGGAACTAGCACTGAAACTGGCTTTTCCAGTCTGAAGTATG
CCTGAACTGTAGCACTGTGCTTGATTGTGTATTTTGCATCAAACCCAAAGAGTGTTGAGT
GATGAGGACGGACCCAAGACATCGCAGAGAGGAACACACACAAGCTGAAAATCAAAACAA
CCACGCATTTGAGATTGAACTCCGAACCAATTCTAGAGAGACACGTCGAACACGAATCGC
AGAAAATTGGCGAATCAGTACTCCGAGATCGAGTCCCCTGACCCTGCTGTTGCTGCTGCT
CTGCCAACTTCCCCATTTCCACAGCATCTGCAACTCCCCTCTCTCTCTCTCTCTCTCTCT
CTCTCTCTCTCTTTAGAAATGGCAATGGAGGAGAAGGAGAAGAGACTCCGTCTGTTTCTC
TCTCTTCGCCGGTCGTCTCCTCCGATTTCTCAGCTCTCCCCCATCTCCACACCCTTGTTT
CTTCATTTATATTTCTCTCTCTCCCTGTCCTCCCAACATTTTGTCCAGAGGCATTTAATA
GCTGCTTTGGAACTGAGCCGGCTGGCATCGTGATATCAGTGCTCGATTTTTCTGCTCTTC
TGATCTGTTTTCTGATTCATTTTGCTTGTAAATAACTATCACCTAATCGACATCATGTCT
GGACCTCTACTTGCCAAATCAGCTCTTGAAATTGAGAACTCTGAGGACGAGAGGAAGACT
AGAATTGGTTCTTTGAAGAAAGCAGCTATAAGTGCCTCCATGAAGTTCAGAGATTCCTTG
ACGAGAAAGGGCAGAAGAAGTAGTAGCAGAGTCATGTCTGTTGAAATCGAGGATGTGCAT
GATGCCGAGGAGATACAGGCTGTGGATGCATTCCGTCAAGCACTTGTATTGGAGGAATTA
CTACCCTCAAGGCACGATGATTATCATATGATGCTCAGATTCTTGAAGGCCAGGAAATTT
GATATTGAGAAAGCAAAGCAAATGTGGGCCGATATGCTTCAGTGGAGGAAGGAATTTGGT
GCTGACACAATCACAGAGGATTTTGATTTCAAGGAAATCAATGAAGTCATGGAACATTAT
CCCCAAGGACATCACGGAGTTGACAAGGATGGTCGACCCGTCTACATTGAGAGGCTGGGC
AAAGTTGATGCTACCAAGCTGTTGCAAGCAACAACCATGGACCGCTATGTAAAATACCAT
GTGCAGGAGTTTGAGAGGACCTTTAATGTCAAGTTCGCAGCTTGCTCAATTGCAGGAAAG
AAGCACATTGATCAAAGTACAACCATCCTGGATGTGCAAGGAGTGGGACTTAAAAACTTT
AACAAATCTGCAAGGGAGCTTATACAGCGCTTTCAAAAGATTGATGGTGACAATTATCCC
GAGACTCTGAATCGCATGTTCATCATCAATGCGGGTTCTGGATTCAGATTGTTGTGGAAC
ACTGTTAAGACTTTCCTTGACCCTAAGACCACAGAGAAGATCCATGTTCTTGGTAACAAG
TACCAGAGCAAGTTGCTTGAAATAATTGAGGCTAGCGAATTGCCAGAATTTATGGGAGGT
ACCTGTACTTGTGCTGATCAAGGAGGATGTATGCGTTCTGATAAGGGACCATGGAAGGAT
GCTGAAATAATGAAGAGGGTGCACAATGGTGAAGCTAAGTGCACAAAGAGATCCAATTGT
CAAGGTACTAGTGAAAAGACAATTTCTGAGGATGAGATGGTATGCATAAAGGGATGTGAC
TCTTCCAATGTGGAGGGAGCTCCAGTTGCAGATGGGGTGCCTTCTCTCTCTTCAAACCGT
CCAGTTGCTCCTGTTCGTAAAGATGTTTATTCGACCAAAATTAACCAGAAGCCATTTGAT
TATCAAGGCTTTGCGCCAATGGTTGATAAGACAATGAATTGGCAAAAAGTGGTCGAACAT
GAGAGATTTGCCCTCGCAAAAGGGGCAGATTGTTACACCATGCGTGATGCTTCCAAGAAT
CCCGACGGGTTCAGCAACCAGATCTTCACAGGTGTCATGGCCGTTGTCATGGGCGTTGTC
ACGATGATCAGAGTGACACGGAACATGCCGAAGAAGCTCACTGATGCCTCTCTCCTTTCC
AACTCCTTGCGCTATGATGACAACACAATGATGAAAGGCCAAGAACATCCACGAAAGTTA
CCAGCACCTGCCATCTCCAGTGCAGAGTTCTTGTCTGTCATGAGACGCATGTCTGAATTG
GAAGAGAAAGTGACAGTTCTTAGCATGACACCTGCAGCCATCCCTGCTGAGAAAGAGGAA
ATGCTGAATGCTGCCATAAGCAAGGTCGACACCTTGGAGCAGGAGCTTATGGCAACCAAG
AAGTCTCTGGAGGATGCCCTGGTCCGACAAGAAGAGCTCCTAGCTTACATCGAGAAGAAG
AAGAAGAAGAAGTTGTTTAGCTGGTAAAGACAGAAATGCCTGACGCCGATGGATGCTCTT
GGAGCTGGTGGGTTGTAGATGTTTTGTTCTCCAAAGCCACTCAAATGCATTCTTATTACT
TGATGTATAATTTACAAAATAATCAGCCCAAAGTTTTTGCTCCAATTCAAATTCTTCCAC
ACTCGTATATTTATAACTTAAATAAAACTCGGCGGCTCTCATCAGTATACATGAAATGCT
ATTAATCAAT
>TeaL_130031
GGGAATTTTCTGCAATTGGATTTGAGTTGAAACAAAGGGTGAATTGTTGTGTTGACTATG
CGGAGTTCATGGGCTGATTCAGTTGCTGCAGCTGAGACCGCTGCGGCTGGTTCTACTGCT
AATAATTCAAGTGCTGGTAACAACTCGGCTAGGACTCGATCCACATATGTTCCTCCACAT
CTACGTAATAGGGCACCTTCGTCAGACCCACCAGCACCAGTTTACAGTAGCTCAACTTCT
GGGACAGATGGATCTGGGTATGGTGCTCCCGCAGGTGGGAATCGTTGGGGAGGTCCTAGG
AATGATTATAATAATCGATCTGGGTATAGTAGTGGCGGTCGTGGCGGTGGTTGGAACAAC
AGAACTGGTGGTTGGGATCGGGGGAGGGAGCAGGAAGTTAATCCCTTTGCAGGTATCGAA
AATGCAGTGGAAGAGGTTGGTGAACAGGAGAACTCTGGGATTAACTTTGACGCCTATGAA
GATATTCCCGTGGAGACTAGTGGGGATAATGTGCCACCTGCTGTGAACACATTTGCAGAA
ATTGACTTGGGTGAAGCGCTCAATCAAAATATACGTAGGTGCAAGTATGTGAAGCCAACA
CCAGTGCAGCGGCATGCCATTCCAATCTCTCTTGGAGGCAGGGATCTGATGGCTTGTGCC
CAGACTGGGTCTGGCAAGACAGCTGCTTTCTGCTTCCCAATTATCAGTGGAATTATGAAG
GACCAGGCTGCACAGAGACGGCCTCGTGGGCGTGTTGCTTTCCCACTTGCTCTTATTCTC
TCTCCAACAAGGGAGCTTTCAATGCAAATTCACGAAGAAGCTAGGAAATTTGCATATCAA
ACTGGTGTCAAGGTGGTTGTTGCTTATGGTGGAGCACCTATTAACCAACAGCTGCGAGAA
TTGGAAAGAGGGGTTGATATACTTGTCGCAACCCCTGGGCGGTTGGTGGATTTGCTTGAG
AGGGCAAGAGTTTCGTTAGAGATGATAAAGTATTTAGCCCTAGACGAGGCAGATCGAATG
CTGGATATGGGTTTTGAACCTCAAATAAGGAAAATAGTTGAACAAATGGACATGCCTCCA
CCAGGTGTTAGACAGACCATGCTGTTCAGCGCCACCTTTCCGAAAGAGATACAGAGACTG
GCTTCTGATTTTCTTGCAAGCTACATCTTTCTGGCTGTTGGAAGAGTTGGTTCTAGTACC
GATTTGATTGTACAAAGGGTAGAATTTGTTCATGAGTCTGACAAGAGAAGCCATCTCATG
GACCTCCTTCATGCGCAAAAGGCAAATGGTGTTCATGGAAAGCAAGCTCTGACTCTGGTT
TTTGTGGAGACGAAGAAAGGAGCTGATTCACTGGAACATTGGCTGTGTATGAATGGGTTT
CCTGCTACTACCATTCATGGTGACAGAACACAGCAGGAAAGAGATTGCCTTGAGCCTTCA
TCTTTAGAAGTGGCAACACTCCAATTTTGGTGGTGTATATTTTGGACAAATCACAAAAGT
AACTCATTCAGTTATGATCATATTTGTTCTTGTTTCATGTTTACATTTTAGTGTAGAGGT
TAAATTGCATTGGCGTCCCCTAAGGTTTTGAAATTAGGCACTCTCCATGTGCGTGTGTCC
ACGGCTGAGAGAGAGAGAGACGGAGAGCGTTTTTACCCTCTCCACCACTTTCTTCTTCCT
CTTTTCCTTAATTCAAGGTCAGTTCTGGTGTACACATCAGATAAATGATTATATCGTTTT
GTCAGGTTTAATAGTGGACAGTCTTGCTGTTAGTCTGTATCTATATGTGTATATGTATCT
GTACGGTATATTGAAGTATCAAGTGGCTATATGTATATATGTATCTGTACTGTATATCAG
ACTATTCCCTGTTAGCCGTCTTTAGCGTAGATCTTTGCTCCACTTTTCTTTGGTTGTTCT
CGACGCATGACAGAATAACCAATGCACTAATAGTGATCTAATAGCTTGTTTGATTGGGCG
GATTATAACATAGGATTGAAATTATTAATCCATGGGATTTACATTCCAGTGTTTGGTTGC
AAGTTTTGTTATCGGGATTAGATTCTGATCAACATTCTATCCAACAAAATTAGCGATTTT
TAATCCTACAATTAATAATGCAAAACAAACATATAATTGGGATTATATATTTCATATCCA
TTGCAAAACAAACGTGAACAAGGGGATTTATTTATTCGCTTTATTATTAGTCCTACTAAT
CAAACATGTCCCAAGTGTTGTATGAAGTGTGTGGTTTTGTAAAACTCCCGGAGAAGATTT
TTGCAATCTGAATATATAAGAACTAGGTTGCCTAGGTCTACAAGGCCTCAGGGATCTACA
AGGGTTCTAGGGAGGCTCAATGAATATTTTTGTGTTTAGAACTTAGAACTGGAAAACACT
AGCATAGTCGAAAACCATGTTGGGCATGGCGTTATGTTCGTTGTGCTGCTTGAGCACTCT
TCAAGTGCTCCTCTTTGACTGCAATGAAGCTGAAACATCACCACCCCACTGAAGTGCATT
TCAAGTGGGTTTTGAGCTGGGGACGCTGGCCTTTTCAAAGCAGTCCTGTTTTGATACATT
TTAAGTGTGACACAGGACCAAGTATAGGTCATCGTAGGCCAATTTTCCAATACTAGAAAT
CACTTGTCATAGACTAATGCTGTATAGTCCTGCAATTAACTTAGGAGTGGAGCGTGCTTT
GCATTGTCTCTTAATCTTTTGTCTTTAATCTTTACTATTTAGACACTCTAACCTCTATGC
ACTGTATATACCTAATCTAGACACCTAGCACATGTTATGCCTGTGAAAATTGTCCACACA
CTAAATGGTAACAACTGCATATTCCTTTAAATATTGCATATGTAGTTGTGTGAATATTTG
CATATTCCTTTGTGCACTATGCCAAAGGTAAGGTGTGCACTTAATCTTTTCTCTCCGAAA
CACATATTAATGTGTACTAATTGGGTGTTGTTTTTAGCTATGTTAATAATTCAGTTGGAT
CTAGAATCAAGTCATTATGAGTCTTATTTAAAAAGTGAGTGGCCTTAGCAAATACAAAAC
TTGCGATAAAATGAGTTGAGCTGACTTTAGACCCACTAATGGACTATAGTGAACAGAGAG
AGAACAAAATGTAGAACTTCATAGCTGTGCCCGAGCTGGGCTCGATCATGGCCAAAGATC
TATGGATTCGAGTTTGAGCTGGTTAATACTTGGCTGAGCACGGCATGTTTTTGTCGCACC
CCACCCATTCTTTCTCTCTGGTGGTGGTGGTGGTGGTGG
>TeaL_130032
ATACCATATTTTAGAGCATGTGGCGTATTACGTTCCCTTTCCAGTTCAATTGAAAAGGCC
AGCTCACACTTTCATCAATATTTCGGTTAACAACCGTGCTTATTTCCTCTCCAGGGACAA
GCTCTGCCACACCTTCATCAATGGTTGGGCCTGTGATTGGTGTGCCGTTTGTCTGGCTAC
AGTATGTTGTGGTCTAGGAAGGTGTGTTGGAATGTGTCCCACATCGCCTGGAGTTGCCCA
TCTGTGCTGGTTATAAGGCTCCAGTTTCACTCTCCTTAATACTTGAGTTTTAAGAAAAAG
TGTGGGCTGGACTTTTCAATTTACTCAATGTATCAAAATTATCCACATTCTAGGTAACAT
ATAGTCTAAAGAATTTTTTCAAATGCATTTAGTATATGTACGCATCTCTATACAAACAGA
GGTTTTCATGTGCCGAACAAGTTGGTGGATTCTACTTATGGTATATTATATTTTGATTTT
GTTCTGCTCTTTTTAGCAAAGATACACAAATTTTATTTTCTTATAATTTATGTTA
>TeaL_130033
GGATAATTGATTGAATGACCGGCACAATCCTTGTCGATTATAACTATCACATTTTGGACC
GCAAGTGTCAACCTACTTTTCAGACGATCACTGAGCCAAAATTTAAACCATTCAGGATAA
GATGAAATTCGAGCAATCAAAGCATGATTCAACTACAAAATTGATCCCCAACAAGGCCGA
GACCCGCCACAGAAGTATTTAACTCAACTCGCAGAGAGGCGGCTCGGGGGAATGGAGGAG
ACTAAAGAAAATGAAGAAATAACCGTTGAAAATGAAGCCAATGACTCAGGCAGTCCTCCG
GCAGCTCTATCGAAGAATGCGCAGAAGAAGCTGGTAAAGCAACAGAGATGGGAAGCAAAG
AAAGCAGAGAAGAAGGCGGCCATGAAAGAGCAGAAGAAGAGAGAAGCAGAGAGGAAGCGG
AAGGAGTGGGACGAAATGCTGGGAAGCTTGACGGAGGAAGAGAGGTCGAAGGTGATCGAG
TCGAGAAAGGGGATGAGGAAGGAGAGAATGGAGAAGAGGTCTGAGGAGAGAGACAAGAAG
ATCGAGAGGCTCTCCGCAGCCAAACAACATGGCCAGAACATCGTCCTCGATCTCCAATTT
TCCCATCTCATGACTCCTTCCGAGATCAACAGCCTCGTTCAACAGATTATGTATTGCTAT
GCAGTAAATGGAAGATGCACTGCCCCTGGCCATCTCTGGTTAACTGGCTGCCAAGGAGAA
ATGGAGATCCAATTGAAAAGGCTCCCAGGATTTGATAAGTGGATAATAGAGAAGGAGAAC
CGATCCTATATTGAAGCTTTTCAAGATCGTAAGGAACATCTAGTATATCTCACAGCAGAC
TCAGAAAATATTCTGGATGAACTTGATCTAACAAAAATATACATTGTTGGTGGGTTGGTG
GATCGGAACCGTTGGAAGGGGATAACTATGAAGAAAGCAAAAGAGCAGGGAATTCAAACT
GCAAAACTCCCCATAGGAGACTACCTGAAGATGTCTAGCTCCCAGGTCCTCACCGTGAAT
CAAGTGATAGAAATACTACTCAAGTTCTTGGAAACAAGGGATTGGAAGACTTCATTCTTT
CAGGTGATTCCTCCAAGGAAAAGATGTGAAGCTGATTCAGAAGAATATAAAGGAGATTCA
GACCCAGAAGAAAATGAAGATCAACTTGAGAGGAAAAGGAAGTCTGTTGAATCCCCTCCC
CATTGCTAGAGGATTGCATGGACTTGAAAAAAGTTATAGTCATGAATCAGATTTTTGCTA
GCCAGCCGGTTTTCTTTTCCATGAACAATGTGTGTTCATAAAACTGTAGATCAATAGCTT
TAAAGGGGAAAGAAAATGATATTTACACTATGCCATGAGATTTCTTTCTTCGTTAGTTTC
CTTGTTTTTCCTTTTTTCTCCCCAACCCTTTTAGCACGGTGTCAACTTAGGCAATGGGGG
AGTGTGCGTTTTGCGATGGATACTTTACTTGGCTGAAAATCAGGCTAGAGGGAAGGTCAT
GTGTTAGAAGGAGATTTTAGGTTGCATATTTGCCTCTTTGCCTCTTTGCCTCTTTGGTGT
AGCTGTTTTTGAAGATGAAAGTTGATAATTAAATCAGAAATAGAACCTAAAAGAAACCCT
TTCGCAAGAGAAGTTTTTTTTTTTTTAAAGCTTAGTTAAGTTGTTTATGTTTTATAAGTT
GTAAGCAGTTGTATCGTCATGTTTGGGGTTGTAGTGTTTATCACAAATTTTGTGTTGATG
ATTTGAATCGTTTATTT
>TeaL_130034
AGGGCACGATGAAGGCGTTTAGATGGAGGTAAAGCAGCTTCACCATCCACTGAGCAACCA
AACTGTTGATTTTTCTTTACTTCCCATAGCTGAGGCATATCAACTGAAGACGGAGGGCAT
TTGTTTTGCAGTGATGAATTATCTGTACCCTCCCTCACCATAAACGAGTTTTTATCAGCA
GGACCATCTTCTTCACAATTTAAGGATGTGGAAACCTGCCCAGAAAAGTTGTTTGACACT
TCTAATACTCTCTCCTTTGATTGTATGGAGTTGTCATGCTCCTCTGGTCTACCCATCCGA
ACCCTTGCTCTTTTCACTAATGGAAGGTGCTCATCACCATTTTCTTTGAAATACATTTCA
TTAAACTTTTCATGAGAATTTGGTGAAACTTGTCCACTTATATGTGATTCAATCTCTGAA
CCTGCCTCGTTATTTAGTCTACCAGTAATCTCAGGAGCATCATTAATCACTCGCTTTCTA
TTTGGTTTCCTTTTCTTCTTTGTTTGGAAATCAAGAACTTGGGCCAACTCAACCTCTCTC
TTACAACATACAACAACAGACTCGGGATGCAGAAGTTTACAACCAGAATCTATGGTGCTG
CCTTCAGTTACATTGAAAGTATTCGAGTCAACTGTGGCAATTTCAGAACCATTTTCCTCA
ATGTTAACATTTGAAAGAAAAGCAGGTGAATCTCTGTCATGCCCTTCAGATACATCAGGT
GATTTCCTGATTCGTTCACTCCTTCTTACATAGCCATCCTGCAAAATCATAGCAGCTACA
TCCCCAGCAACCTTGCTGCCATTACCAGATGGCAACATAAATTTTTGGAATCTACTTATG
TTCACCCTCGATGAACTTCTAGACCTACAAGGCCCCCTTGTCTGTGAGGCAGAACTTTGT
GGTTGTACAACTCCTAGTCTTTCTTTTGCAGAGAATGTATTTACCACAGTTTTTTTCACA
ACTACCAGATTATCAATAGGCTCCTCAGATGATGTCTCCCTATCATACAAAACATCTACC
TGTGTAACAGGCACAGCACCTTCAACTGTGAGGCTTGACTCATTCAGCATCACTGCAGGA
GTCTCAATCTGACCCTTTAATGCAACATCGCCCACTGATTCCCCAGCATTCGTCATGGTA
ACTTCATCACCAGAGTTAACAACAACTTGGTCTTGTTTCTTCAACTTTTCATAGCTTTCA
ATAATCTCATGCACTGCACGGACAAAATCAGCACCTTTTCCATGGCGTTTGGCTAGAAGA
GACTCTTTTTTCTCTTCCGTAAATTCTTCAACATCAGCAGGGTTGCAGAAGGCTCTTTTA
GATTTCAGATATTAGTTGGAACTTCACCATAATACACTCCATGCTCCTCAGCCATGAAAC
TTCAAGTAACCATGCATTTTCTTTTGGTTCCATTGTAAAAGCTACAAAAACAAAAAAGGT
GCTAGAAGAAAAAATAATAGGAGGACATATAAAGAAATATCATAATTAACTATGATTAAT
AAGATAGAAAAAGTAATTTGTATATCAACCCATTAGAAGTTAATAACCATATTATGTTCC
ATGTTACCCCATCCCTTAAAACCCACACCATCCTCTACTAAATGACTAAATGAATAAGCA
AAAAATATATTCAAAAAATGGAAATATGACAGGCAAGAAGGTGAGGATTGCGATGCCTAT
GCTGAAGTAGTGACCGTGAAGTTGAATAAGTAAACACACCAAAACAAAAAGTTCCATAAC
AAGTCAGAAGCAAAGGAAAAGAGATACTATAAATAGAAATGAATTATAAAAAAACAAAGA
GCAAGTGATTACGATCACAATAGACTATAGTCTATGTCTTTCCCTGCCATGATACAGTCT
ATGTATATCATTTCCACCATCTACACCAACCAGAGAACATGATTCAATCATAAAACCAAC
TGCTGCCACTAAGTTTATGTCATGAAGAAGACAGAAATTCACATAAGTTATACACCATTA
AAAAATAAAAACTATTTGACATTAAGATAATGCAAAAGAATACTCCACTAGATAGTTAGA
AAAGCATTGAGATCTGGGCTGAATTACTCACATTTGCTGGGTTCCAAAGAAGTA
>TeaL_130035
GGCACCAAAACTTAGAATTCTCTGTCGACAGAGGCATAAACACATGTAGAAGAGGACCAA
GAATGAAGAAAGTGAAATTAGTGGCCTAAAAAAGAGGAATGAGGATGCAATACATGGCAA
TTGCAGGAGGAGAGAAAATGCAAAGGCAGAGTGATTGCAGTTCATGGGCAGTTATAGAAG
CCTAGCAAATGGACACGTGGCAGCACAGCATAGCCATTGGAAGCCATATAAAAGCTTGGA
ATTCAAAGGAGAAGGGGGTTTCAACCAAATTTACAACTCATGTGAAATTAGGAGTAGCAT
GACTGAATTAGGAGTAGTTCTTGTACTTAGGAGTAGTCTGTTTGTAATTCGGTCTTTGTA
ACCAAGTTTGGCTCTGTCGATTGTTGTGCCTTTTGAACTTGTAATTTAATTCTTGTAATT
AAGTGACAAGTTTACTTGTTTCTCAATCGACTTTCAGTTTATTTGCACTTGTTTCTTCGC
ATTGCAACTTGTTCACATCAGGATAATAACTTCTAGCAAGCTTCCAATAAGCTTCAGATT
TTATTGGATCTTTCAGCCGAACCAGAGTGAAAACAGAGCCGATGAGGGAAAGTACCGCTG
GGAGAAGAGTAATGCCGGCAGGGGAGGGCCCGGGCAGGCTGGGTATCGGAGAGAGAGAGA
CAAACAATTGGGTCATCCCACAGCACAGACAATGAAACACGTTAGAGGAGAAGTGTCTGG
GAGGCAAACGGTTCAACAGGTAGCCTTTTCTTTGGATTAAAATAAATCCAATGGCTACAA
ACATATTGCATATGGTGTGCAACCCTTAAGGGGGTTGCACACCCAAACACTACTCTCAAA
TGTTTTGTTAATTCCTCCATTGATCCTGGAGACTTTTCAGCATAACAACCAGTGGTCTAA
TCTTCGTTCAAAAAAAAAAAAAA
>TeaL_130036
CTGCCACAAATTCCATAACTGAACTGAACTCTTGTCAATCTCCGGCCACAACTCCTGTGG
TGTCCGCTCTTCCGGTTTCACCCACACCACACCTCCCCTGTCTCCCTCTCTCTTTCACAC
ACAATCAATCACACATATTTCCAACTGTGTATGTATAGGTGACCAACTGTGTATGGCGCC
CAAGGAAAAATTGGCCGGCGGAGCTGTGAAGGCCACCGCCACCGCCGCCGCGATCGGCAA
AGAGGCGCATTTTAGAGGCGTACGGAAGAGGCCGTGGGGCCGCTACGCTGCCGAGATCAG
AGATCCCGCGCGCAAGAGCCGCGTCTGGTTGGGGACCTTCGATACGGCGGAGGAGGCGGC
CAAAGCCTACGACACCGCCGCCAGAGAGTTTCGCGGTGCTAAGGCCAAGACTAATTTTCC
TCAACCGGAAGAGAATAATAATGTGAAGATCAATGAAATCAAGAAAGTGAATTGTAATCG
GAGTCCGAGTGAGAGCAGTACCGTCGAGTCTTCGAGTCGCGAAGGCTTCTCTCCGGCGCG
GATGGTCGATTCGTCGCCTCCGCTCGATCTCAGTCTCTCTCACGGCGGCGGATTTACCGG
ATTCGGCACCGCCGCCTCTAGGTTTCCGTTTCAGCAACCTCAGTTTCATGCTTCTCCGCC
GATCGGAGTTTTACCTACGGCCGCGAATCAACTCTTCTATTTTGACGCGATTTTGCGGTC
AGGGAGGATGAATCAGGACTTTCTTCGAGATCTCCTCTGCGACAATATTAATCTCTATCC
CAATCTTCCTCCTTGGCTCCCCTATTTACAGGACCAAAATTCCTCATGGAAGCCCTATTA
CAACCATATTCAAGGTTTTGGCTGCAGCAATTTACAACAGTTGCACGTCTAGGAATTCCA
GCAACGCTGTTGAGAGCATGAGCACAAGCCCATCCTGTACAACTGGTACCAGCGAAGAAG
AAGGTCATGACAAAGAAAATGCACAAACTCAAGCTGTAACACAAGAATTGAAGTTCCTTG
ATAGAGCAGTGGTAAGCAAGCCCATCCACCCAATGCTAGCATGCACTGCAAAACAAGTCG
AAGAAGTGAAAATTGTAATTAAGATTATACCCATCTTCATGTCTACCATTATGCTCAACT
GTTGCCTCGCTCAGCTCTCCACATTCTCCGTCCAACAATCAGCCACCATGAACACCAAGA
TTGGCTCCTTAAGAGTTCCACCAGCTTCTCTACCTGTATTTCCTGTCCTCTTCATGATTG
TCCTCGCACCCGTCTACAACCATATCATCAAGATTGGC
>TeaL_130037
ACATAACTATTTGTTATCCATGCGCAGCTATCAACAAATAAAACTACTAATATTTGTTAT
CCATACACATCCATCCAAAAATATTTAATCCTCCCAAAAATGCTTATACTGCCAAGTAGT
CTTGTACAATTTAGCTTCGTGAACTTGTTAAGAAATATGTTGGGGAGGGCGCTCGCCTGG
TTCGTGAACTTTTGATCCACTTTCCCCAACTTCTCTGTGTATTCTGGTACTTTAGAATGG
TCCAGTCAAATACATAATCGAAGCCAAAGCCTGTAAGGAATATGGCGGCTTGTGGTAAGG
TCACGATATCTTTTTGCCAATCCAAAATCAATNNNNNNNNNNNNNNNNNNNNNNNNNNNN
NNNNNNNNAGGAAGTTATCCGGTTTGATGTCTCGATGCAAAAATCCTTTAGAATACACAG
ACTCTATTCTCACAATCTAGTGAATGAGAGAGGAGAGATCGGAATGGACGAGAAGGAGGC
GATCGATGGCGTCGTTTTCGATTGATCTTCGTTCATAGGAAGAAAATTGATGCCGATGGA
GAGAAAGGAAAGAGAGAGAGACATCCAATCTGGGTGTTAACACTACAAGTAATTGAAACT
TTTGGCAAACAGCCCTTTAATATGTGATCCATCATGGTCCTGATCAGTCATGATCATCAA
ATGACCATATCTCAAAGTCTTCACACTGTCATACTATTTTCCATGCTGAAGTCCAAGAAT
CTGCTTGATGCTCTGAACAAACCTTTCTTTAGGAACTCCTGTGAAAGTTCACATTTTGAC
CCAAAACTGCTTTGGCGAATTGTCAAAGTCTCTTTGGTTTGAGAATCAAAAGCTGGGTTG
TCAATAAGAGCATTGACAAAAAGAAATTAAGTTGAAACTTATCAATTCACAAGATAAGAT
CATATCGTAACTTGAGAAATAGTGTAGCATACATGCAATTTTTAACATCAATGAAATTAA
GTAAATTCATCTGGCAGCAGGTGCACAAAGACAATGAGTAGTTGCAGCAAGACAAATCAA
TGTTATTAACTTCAGTTGTTACCAGGACAGAGGGTAGTGATAGTGAGGATAGTGAAATTG
ATACAAGTTAATCTTGACTTAGGACTTAATAAAACATGTGGCCCTAGAAATGTACAGTCA
GATAGCCAATTCTAAACAGTTGGGACAAGGCTCTGTTCAGAAAGGATAAATGAGATAGGG
TGTAAATGGTTACGAGCCAGGGCCTGCATGTAAATGGACAAGGCTCTCAACCATGGTAAC
ATGAATAAAGAAACTGATATATAATTCAAAGTCATTAAGAAATACGTTTAGGTATAAGCA
GAAC
>TeaL_130038
CATCTATGGATTTAGCACTTCAGTGGTGTGGTGTGGTGTGGTGATGGACTACACAATGGT
CCCGTAACTCCCCCAACTGGATGAAGCTGGATTCAATGCCAGGCTTGTAGTATCACATTG
AGAGACTTGCTATTGGATTTTCACTAAGAGTGTGATTGGGTATGAAAATAGGTGTTCAAT
CTACCAGTTATAAAAAATAAAATAATTAAAACAAAATCATTTGAGATGCTTATTTTCTGC
ATATGTAGTTACTGATATTTGCTCCATTCATAACTCTAAAGTTAGGTGATCATAATGTCA
TTACTTCTATCAAGTTTCCTTGTAAGTACTACAGGTTTTGACCTAGGTGAAGAGCAAATT
TGAAATGTGGTCTTATAAGTACTACAGGTTCAAGTAATTTTAATTATTATGGTGTGTTCC
CGTTGAGAGGTAAATTGCTTAATGTGAGGGAAGCAAGCCATAAACAGATCATGGAGAACG
TTGAAATTCAGAGCATCAAGCAGA
>TeaL_130039
CAATATAGAAACTCTCTTTTGAGCCACCTGTACTCCAATCAGTAGAAGACAGTCAACCCT
AAGTTCTTTTCTCTATTACACCAATGAAATATGCATTAATGAGAAAAGAACCTATTAGAG
TTTCTCCATCCAATATCAATCATACCATCAATCAATGAGTTTCAACCCTGGCTTTAAATT
CATGAATTGGAAAAAAGTTATCTTTAGGACCACATCCTGTTTAGACTGAATCACAAAATC
TTTGTAAAATCATTGTCAAACTTACTATTATTTGTCAATTTATGCTTCCACCAAAATTTG
AGAGCATTCATTCAAATTTTCAGCATATTCAATCTCGATACTAAACTGATACACTTTTCT
GAATTTTTTTTTTAATCTGAAAATTTCAGCTTACATCGGCACATTTCCCACTTTATATAC
AATTTGAAAGCATCACAAAATTTGTCAAAAGTGAGAGAACAGTAAAACCTTTAGAACTTG
AAGAAGGGTTGAGATTCTCGGCATACAGTGGCGTATAACCTCTTGTTTCTCTGTGAAGCA
ATTTCATCTTCTCTTCA
>TeaL_130040
ACAACATGAATGCAAGAGTCTTGAACTTCAGCATGGGAAAACCAAGAATTGGGTTTACTT
ACAAGGATGACCAAATCCAAGATGTAAAGCAGTAAGTTCTGAACCAAAAATAAAACATTT
TGATATTCTTAAAAAAAGAAAAAGAAAAAAAGAAGTCTTAAAAAAAAAGTCAAGTTGTCC
CATCTATTATATATATAGATAGATAGATAAAAAGAACTTTAGTCGAAGCAGTACTTCACT
ATGACACCAGAAGAAATTGTCAGACAACCTTCTCTAATATATCAGACTTCAGAGCATAGG
CAGAATCTTCTAGCGATTTCTTGGCAACACTTCCAAGTATGAGGGGTCTAACCATGGACG
GAATGCATCTTCATAAGCCAAATTCTGGCACAATACAAACCAATAAAATAATCAGAAAAT
GCTACTGCTGAATGGAAGAAAGCAACAAACGATCAAAATTTATGTACTTTCATGCTTATA
TATGCTACTATAAATTATAATGGTCATGCGTCAACATGCAAATTCAAAATCATGAAATAC
CCAAGCAGCCCCATCCTAAATTCTTTTAATGCGAAACATCAAGCCCATTGTTTATGGATG
CAACACCTTTCTGTTCAATAAATTTAGTCATAAACTTCGTAATTTCCACATTATGCTGTC
TGAAGAATGCTGACAAGCTAGAAACATACATGAGCCAAAAATAATATGAGAGCGTGAACA
CACACACATACATAAACAGAGGGGAAGGGGTGGAAATGAATTTGAGCTGTTATTTAGTTC
ATGGAACTGTTGTTATTGGTTTCACTTTCCCAGTTAAGACACTATGAGTGCTAACATCTG
AACTTTATCAATGCATTACTTTCGAATTCTATCCTCCAACGGTTTACAAATCATTATTTT
AGACAATTTCACCAAGTCAGCTCATGCATGGGACAACCTTTGTACCCGATTATTTTTGAA
TTCTATTCTCACTTTTTCTTTTTTTCGTTTCTTTCATTGCACTTCAACTCTGTTACATTT
CTAGTGGAGTGGAGAAGGATTTCAAATTCACAATTGAAGCAGATAAGTCACATGGGGCAC
ATGAACACCCTTTGTTCTTATTTTCATTTCCCTCGTCAAACAACTCCTCACAGAACCACA
CAAATCCTTTTCTTCAAATTTGTAAAGTGACTCAGTGCATGAGACTCTTGCTAAAGCAGA
ATTTGGGGAGGGCAACATCTACTTGGTCTTTTACCGCCATTTCTGCTAGACTATTTCCAC
GACTTGAACCCACACCAAGGATGCTAAATTACTGTCAGGCCAATCCGCCCTTTTTAAAAA
AAACTCGTAATAAAAATAAAGTATACTCTTGCCATGGTCACAAACTAGT
>TeaL_130041
CGAGAAATAAAGGTTTCTATAAGAAGAAAAGTCTTATATTTTGCGACTAAGAATAACATG
TGCAGCTAAAAATAACATTATTTGTGTATTTATATATATTAAGAATAACTTCATCCAACA
TGGGGTGTGAACCTTTTAGGTGAGTAGTAGTCCTCCACCTCCCTGAAGGTTAAACTAGTC
CTTTTGGATTCGGGTGGGGGCGACTGCACCCCCAAAAATTTGGAAAAACCCTCATATAAT
ACTAGTAATTAGTAAGAGAGTCCCAAAATTATAGAGGTTCGCACATCCAAAATTGTAGGA
CTTGAACATTGTTTGGTAATTACCTTACTGCCATTAGCCTGATTATCTTCTCTTACCCTC
TCCTCAGGCATTTCTTCTCG
>TeaL_130042
GACATCTCCTTTATTCTTATAGATTGGTACTAAGATACTCTTCTTTCACTATTTTCCTAG
TTAACAAAATCTTGCTAAATAACCTAGTCAATCAAGCCACCTCCTTCTTACATAAACATT
TCCAAGTTTCAATAGGAATATCATCAGGTCCTAAAGCCTTATTCAATTTCATTTTCTTAA
GTACAATCTCTACTTCAAAGTTCCTAATCCTACGATAGAATCTGTAGTCTTGGTTTTCTT
TATTACTGTCTACTTCCTTCCTTTTCACCTACCTCCATGTTCCTCATTTAACAATTTCTC
AAAATAGTTCTTCCACCTTTCCTTAATCTCTTTATCCTTCACCAATATCTTAGAGTCCTC
ACTCTTGATGCACTTAACCTGATTAAAGTCTTGTTTTTCTCTCTCTTATCTTAGTGAGTT
TGTATATCCTCTTCTCTTCCTCCTTACTATCTAGTTTAGTGTATAGGTCATTTGAGGCTT
TCAACTGAGTCTCTCTCACTACTTTTTTAACCTCCTTATTAGCCACTCTGTAACTCTTAA
GGTTTTTCTCAGTTCTACTATTTTGCCAATTTTAAAGCACTTTTTTTTTCATCTTTACTA
CTGCTTAAACCTCCTCCCTCCACCACCAAGTTTCCCTAGAGTTGAATCCCTTTCATTTCG
ACTCTCCAAGAACTTCTCTTGAGATTCTCCTCATATAATTGGTCATCGAGTTTCACATAG
T
>TeaL_130043
CCAAAAAAAAAAAAAACTTCAATAAATTCAGCTTTGCTGTTTAGTGGTTGCCGTACTCAG
TCCTAAGAGTATCTTTTCATACTTGAGTTTATTAGGTCACAATAAAGAAACAATTTTTCT
CATATAACTTGAGTAACTATTTTGCTGCCCAATAATGATAGTTGAGGCTTGGTTATCAAC
TGTTAGGAAATGTTTGCATTCCACTTGAGATTTATCTATGCTCTTGATTTACATATATTG
TCTCTTTCTCCTTGCTGGGTTCCTTCATTTATTTATTTTGTGTGTGTGTGGTATTCTACC
ACCACAGTCACATTAAGTCCATCTATTTGCAGGGAAAGCAGTTGCAAAGTTTTGTGCCAA
GTATCTTCACCAACAGGTGCTCAAGCATGAAGCCTATTTGGCTGGAGATTTAGGCACTTC
TCTTCAGAAAGCATTTTTAAG
>TeaL_130044
ATTAAATGACAAGTTTACTTGTTCTTCAATCAAATTTCAGTTTATTTATATTTGTTTTTC
ACATTACAACCTCCAAAGAAGTCCTTAAAACTATCAAGGCATAGAACAACAATCACATTG
CTTGATCTATTTGTTATTTGTAAAAATTTGGTTTCTCTGTCGAATCTCTCCTGTTGATTT
AACCCAAACCAGATTTTTGCTAACATATTTTGGCACGCCCAGTGGGACACTGCCTAATTT
GGAGTGATAGCTAAGAAGAAACAAACTGATCAGTCCCCAGAAATGCATGGGGATCTTGAG
AAGAGGCCTTTCGATGGCACTGTCTTAGGAGAAGGTCAGGATGAAAAAGTCAGAGACAAT
GTTGATGACAGCCATTCAGTAGCCGATCAGGGTGATGGCCAAAGATATGGCCACAATGTA
CTCATGGAAGGCCAGACAAGTGGCTCTCCAGTGGATGCTAAGAAAGCACTGATTTTGCAT
ATGAGTAAAGTTCTCGCAAGTTTGCCTCCACATGAAAATCAAGCTTCAATTGATGAAGTC
CTTGCTGAATTTGAGAAGCATAACATCAGGCCAAGTCAGTCAAGGCAACTCAGAGATGAA
GCTCAAAGGAGTAAGGATTTAATCTAGAAAGGGATACTGAAGTATGCTGAAAAATATAAA
GGGGTCATAGCAGTTGATAGTGAACTATTCACAAACATGGTGGAGATCAACATGGTAGCA
ACTGACTTCCAATCGACTAATCAAAAGAAGAATGGGAAGAACCCTAGAGTTCTCTTGGTA
GAACTAGAGAAACTCCACAAAGAAAGGATGGATAAGATTGCCAAGGAGGCAAAAGGAAAG
AAAGTTCAAGAAGAGCCTAGTGAAAGGTTCATTTGTTTTAGATGTGGCACTGAAAAAGAA
AGAGCCAAGGCCATTATGATAGATGGAATTAAAAAAAAAAATTGAAAAAGATATTGGCCT
CAAGTTTAATACCATGGGAAATGGTAACTTGCAGATATTTGATAATGATTGTACGTTTTA
TGATGGGTTAGATCTACGGATATTTGGTCCTACAGAGAATTATGGAAAGGATGATGCTCC
ATTTCTGTTCCAAAGAGCTCCTGTTCATCCATGCTTTGGGGGGCCAAGTAATATAAGGGC
CATGTTGAAACAGCAAAAAGGCTCTATGCCATATGAAAACCTAAAGATACTGACAAGGCC
ATACAGTGGCCAACAACAAACTGGCAGGCTATATGGGGAACAACAACAGTTTGTGAGACC
ATTTGAGGGACTTCAACAGTAGTATCGTGGCCCAAGAATGAGGCCAGATATGCAACTAGT
TCAACTAAAAATGGTAAAGCCTCCGATACCACCCTATTTAGGGTGGCAAGGGGTAGTTCA
TCCAAAATTTCTTATTGGTGGTTAGAGACCAATGTGAGAGACTAGAACTCAAAAAAAGAG
GGAACAAAGGAAGTTTCATGCCATGATGTCTAGGGTTGCAGGAGATAAGCCAACTAGGAG
GCAAGACTTAATTTGGATTAGAAATGGATTGGTTTCTGCTTCTCCAGTAAAGGAGGTGAA
TAGGTCAACTTCTAGGGACCATCCAGTGGGCCAGTTCGGATTTTGAAAAGGAAAATAGAA
TCAGAAAAGACAATTGACAGGCCTACTAAGAAGCTCTCTGAGAAAGATTTGTGAAGACAG
AAGTTGAAAAAATTAGAAAAAGACTTGATGTCCGATGAAAATGACAAGGATGGGGAAGAT
GTGGTAATGAGAGAAGTTCAAAGCTTAGAATTCTTTGTCGACAGAGGCATAAACACATGC
AGAAGAGGGCCAAGAATGAAGAAAGTGAAATTAGTGGCCTAAAAAAGAGGAATGAGGATG
CAATACATGGCAGTTGCAGGAGGAGAGAAA
>TeaL_130045
TTTCGAGTTTCTCCACGTAAAGTTAATAATTACAAGAGTAATATTATACATAAATAGATT
TTTCACAAATATATTTATGACCAGACAGAAAGTAATAAATACAAGACTCGCATAAGAAAA
TCAGATAAATTAGGCAATCATGCAGCTGCAGGACTCGAGGAAAAGTGATCAGTGACAACA
TTCTTGATCTTACCAATCAAGTGTCTACATTTGGTGCTACTACTATCATACTTCCCTAGT
TTTGATTGCAACATAGACCCAATCATACTCTCTAAACTCTCCACTGTGTATTTCACATAC
TTGGTTGGGCTTGTTCCTTGCTCAGCCCAAGGCATATAACTCCTCATAAACCTCTCATAA
ACAGGAACAACAATCTGAACCACAAGTTCACATATCTTCACTCTCAACCCTCTATCTGAC
ACAACCCAATTGGATTGCTTCTTATAGATTTCATCAAATGCCTCATTGAATGATTTGAGT
CTCTTCTTCACCAAATCATTAGAGGAAAAGACTAAACTACCCTCCTCACTCAATAGAGCA
GGAAGCTTCCCCCAACTTTGTCTCACGTAGATGGTTGCATAATACTCCACCGCCTGCTCG
TGGTGTCTCAGCCACGAATCGCCCATCATGTCACCGAGATTTGTCCCTTTTAAGTTCTTG
AAGATGTACCAATTCGCGTTCATCATGAAAAAACAGGAGAGGGTTGAGTCTTTGTATGTC
TTCAACCACGTCTCCAAGTTCAGTTCAATCGCGCTCATTATCTTATAGACCTCTTTTGAA
AGAATTTCACTGTCAAAATTTTGGTAATTCCAAATCTGATGAATCTGAAGAACCTGAATC
AAGATTAGTCTGTAATCATCCTCAAGCAGCTGATTGCAGAAGTCAGTGACAAAATTGAGC
AGCCTTGGAACACTGCCATCCGAGGGAGGCGTGGATTGTCCTTGTAACTCCACTTGATAA
GAAAGCTCCAAGAAAATTTCGCATGCCCCATGTACTACTTTCTTGATTAAATCCCTCGTC
TGATCTTGAATTTCCACACACGCTTTCCCACCAAACAAATAGTTGAAATGCAATCTCAGC
TTGTTCAGAACAGCAAAAATGTCCAACAACTTCAACAGCTTGATTGCATCTTTCTTACCC
TTTGTAATGCTGTTCCCAAATTTGATGAAATTATGGATTCCGGATTGGACAGCGATCTTC
GCGAAGCAGCTCATCCAAACATCCGAACCAACCTTGTGAAAAACACTGCTGCAAAGTCTG
TGTTCGATATCAAAAACGTGCATTACAGCAAATTCCAAATGGTTTTCCCACTGATCTATG
TGATCCTCTATGCTTTGCACTCTATCAAATTCAGACAGTGAAATTTCAAGGTAATCCAAA
TCAAGAGCTTGCATTGTAGCCCTAGCATTTGAACTCCGAACCTCAGCATAAATCGCCACA
CACTTTTCAATCCGATTGTTAGCGTTTAATCGCTCAATAATAGCCTGCAATTTCTGAATT
ACAGGTTCTGGCAGAGGCGGTGAAGAAACGCGGGCTTGTTCTGAGAAAGGGATTGGAAAA
CTGTTTTCCATCAAAATGTGTTTGAATTCACATTCCAGTTTTTCCAGTGCACCAAACAGA
GGACCTCCAACGTGGCGTGACCGTGCCTCCATTGCTTGTAACTCTCCAAGAATCTTCAAG
AACTTCCTCACATTCAAGAGGTAAAAATCATCATCAACAGTATTATCTTTCAAGAACTGC
ACAACATCCTCTAACCACTGAATCACCAACGTGCAATTACCGCTTAGAAATTTAAGTGCC
TCTTCGAGCTGTTTCACTAACGAAAGATAGCGAAAGAGATCAGAAGAGGGATCACACGAC
AGCGATCCTTGGAGGCCATTGACTGCATCGACAACCTTTAGAACAGCTGCAGCGGGGCCA
ATAGCACGATCAACGTGTCCTCTTATCGCGACAAGAGAACACTTTTGCGCAATTCTTTTT
ATAGCCTCTTCTAGTGATGGTAGTGTTTGGCTTATGGATTCCAATCTCGGGCCAGTTTTT
TCGATTGCAGAAGTTAAATCTCTTGATTTTTGTAAGGTGGTTCTTAGAACTCTGCTAGCA
ATGACAAGATTGTCTGTGCTTTCAAACTCTGCCATTGCCAAACAAAGCCTTAACCATGGA
TGTGATGATCATTCAGTTGAATAAACTAGTTGTGTGTGTTTTGTAGAGAGAGAGAGAGAG
AGATGGATATCAATGGAGATGTTGAAGAGTTTTCAAGGCGAATCCAAGTCCGCTTCGTCA
CAAAACTCCAGGCTCCTTTTA
>TeaL_130046
ATCCGATCCTATAAACACCTCCAACGATCCAACGTAGGATCCCGATTTTAACAACCTTGG
ATTGGAGTAGTACCTCCTTCGTATTTGATTTCATCTGTGAAAGCTGTTAAATTGATTAGA
AAGGGGTGTAAGGGATATCTGTGTTCTGTATTGACTGTATCTACTGATGATAATGCTAAC
GTGAACAGTATTCCTATAGTCAGAGAATTCCCAGATGTATTTCCAGATAATCTGCCAGGG
GATTTGACTGACAGAGAGATTGAATTTACCGTTGATGTGATTCCGGGAACGCAGCCAGTA
TCTAAAGCTCCTTACCGAATGGCTCCAACTGAACTGAAGGAATTGAAAGTGCAATTGTAG
GAACTGTTAGATAAGAAGTTCATCAGGCCTAGCACTTCGCCATGGGGCGCTCCTGTTTTA
TTTGTGAAGAAGAAAGACGGCTCACTGAGACTGTGCATTGACTACCGTGAACTGAACAAG
GTAACTGTGAAAAATAAATACCCATTGCCACGTATTGATGACTTATTTGATCAGTTACAG
GGTGCTCAAGTGTTCTCTAAAATCGACCTCAGATCAGGACACCATCAGTTGAAGGTTAAA
CCAGAGGACATTGACAAAACTGCTTTTCGAACGAGGTATGGACATTACGAATTTTTAGTT
ATGCCTTTCGGAGTTACCAATGCACCTGCTGCATTTATGGACCTCATGAACAGAATCTTT
AAACCATACCTTGATGACTTTATTGTAGTATTCATTGATGACATACTGATTTATTCCAAA
AGTATAGAAGAACATGAACATCATTTGAGACTTGCCCTACAGACTCTAAGAGAACAGAAA
CTTTATGCTAAACTGTCTAAATGCGAATTTTGGCTTGATCATGTTATGTTTTTGGGGCAT
GTTGTTAGCAAAGATGGAATTTCTGTTGATCCGCAGAAAATTGAAGCTGTAGTAAACTGG
CCTAGACCAATAAATGTAACAAAAGTCCAAAGCTTTTTGGGACTAGCCGGGTATTACAGA
AGATTTGTCAAAGATTTCTCCAAAATTGCCTTACCGTTGACTCAGTTAACTCAGAAGGGG
ATATCGTTTGACTGGACTGACCAAAGGGAATCGGCATTCCAAGAGTTGAAAACTCGACTT
GTAACTGCACCGGTTCTTACCCTACCTGCAAGTACGAACGGTTATACTGTATTTAGTGAT
GTTTCTCATAAGGGTTTGGGATGTGTTTTAATCCAGAATGGAAGAGTTATTGCTTATGCT
TTCCGACAACTGAGACCGCACGAAAAGAACTACCCGACCCATGA
>TeaL_130047
AACCCCAAAGACCGGAATCATAAGAACCCAAAATCACATTCTCATTCCCCCTGAAGATTT
TTGTCATTCAAACTTAGCCTATAGGATAAACTCACAAATTGATCACAACACCCAAAAGTT
GTTTCCAATAATTGTAACAATGTCCTCAATGCAACTATTGTTTGCTAATGTTACAAGCAT
GATTTTGAGCAAACTCTCCATCCATATTCAAGAACTAAAAGGTTACTCAAAGTTTGAATC
CTACTTACACCTGTCAGATCCTCACATTTGTCAATGGAAATCCAAATACCACTTACATCG
GAAACTTACTACTGCAATTTAGAAACCAGGGATTTCCCCTGGCATCGGAGCCAACTCGTT
CTTATTGAACTTGTCTTCATCATAGAAAGTAGCTTTAACCACCCTACCCCCAAAGAAACG
TCCTTCAAGATCGATAAGTGCTTTGGTTGTCTCTTCTGATCTCTCAAACTGCACGAAGAT
TCTAACTGCCTCCTCAGAGGGGAAATTCGGCTCTGTTATCTCAAATATGAGGACCCGAGT
TACTGTCCCAAACTTGGTGCATTCTGTTCCAACCTCCTCCTCTAGCTCATCATCTACCTC
ACCAGGGCCAACCATGTTTCTAAGCAACAAAACCCGAGTAGGCGGTCCATTAAAATTCAC
ACTCTTCAACTTCTTCTCCGGCTTATTTTCACTCGCATTGACAATAACCCCAGCTCTCTT
ATCTGTCTTCCTCGCCATCAACGGAGTCGTAATCCCCTGTTCCTGCTTCCCAAGCCCTTG
CCCTTCCTTCCACCCCATTTTTGCCATCATTCTTTGCGCCGCACTCATTTGCCCACCTGA
ACCAATCCCTAACCCACCCGTCTCCGATTTCCCAATACTAAACCCGTCCCCACTCGACGG
CGGCGAAGGTGATCGCGGCATAGCTCCGCTCATCGCCGCCCTCCTCTTCCACGCTTCCTC
ACCGGAAATATTCAACCTCGAAGAATCCCCAAAATCCTTCTCCCCTCTTTCCCTCTCCCT
CTCCCTCTCCGTCGCCGCCTCTTTCTCTCTCNNNNNNNNNNNNNNNACTCCCTCTTCACC
TCCGCCTCCATTGCCTTCCTCTTCCTCTCTCTCCTATAATCCTCATAATCATTCGGCCTC
GCCGGATCATACTCCTCGATCACCGACGCCGTGACCCCACAAAGCGCCGGCTGGAAATTG
GGACTCCGACCGTCGTCCTCCGCCACCACCACCGGCGGCGCCGCCGTCCTAGCCAAGTTT
GATGATTTGGGCTTGATTAGGGTTTTGAGAACCGTTTGCGGCGGCGCGAAAGCTGGTTTG
CGGAGAGTTGGCGGAGCCATCTTGGCGCTGCTGGACCAGACGTTTGAGGAGTTGGTGGTG
GTTCTGTTGGTGTCTTCATCGGTGGAGGAAGGTGGAGGGAGATCTCCGTATAATCCCCCG
AGCATTGTAGGGTTAGAGATTCGATTTGGGGAAGAAGACTCTGTGAAACCCTAGAAAATT
TTCGAGGTGTGTTTGGAAGCTGGTAAAATTTTATGAATCGAGAAAGAAAATGTGTGTGCC
TACTGTTACTGTTGACTCTCATAAGTCTACGTTT
>TeaL_130048
CAAGTGGAGAAATTAGTGATTTCCAGGAGATTTTACACAACCTTGATGAGCTTATTTTGT
ATGACAATATGTGGGATGATGGGAACTCACTTGGGCCTAAAGAAGTGCACAACTATTTGA
CTCGGATGATGTACAATCGACGCAACAAGTTCAACCCCCTATGGAATTCACTTGTTCTTG
GAGGAAAAAAAAGTCAGAAGTATCTTGGAACAGTTAATATGATTGGTGTTCATTTTGAGG
ATGATCATGTGGCTACTGGATTTGGAAATCACCTTGCAAGGCCTATTCTCCGTGATGAAT
GGCATGAGAACTTGAGTTTTGAAGACGGTGTTAAGTTGCTGGAGAAATGCATGCGTGTCC
TCCTCTATCGTGATAGGTCTGCTATCAACAAGCTTCAGATAGCAAAAATCACGGAAGAGG
GTGTGACAATTTCTCAGCCCTACGCGTTGAAGACTTTCTGGAATTTTTCTGCATTTCAGA
ATCCAACTGTGGGTGCTGAAGGGTCTTGGTAGGTAGTGCTAAAGCACGTGGCTTTAAAAA
TGGGGAGGGAAAAAAAAAAAAAAAAAAAAAAACACAACGGAAAACATGTAAGCACATTGA
GTTGCTTATTTTTAAAATTTGATTGATGCATCTTTATTTTTATCTTAGTAGCTTTGTGTG
GGTAATGTTTACTTGGTATGCATAT
>TeaL_130049
TTTGTCTTTCTGCAATTATGGGCTGAGAGGAAGACAATTTCTTTGATCTCTAAAGTTATC
AGAGGATGATCTTGCTGATCCTGACCCAGATCCTGACCCAGCTCCATTGTTTGTATCATC
CTCTAAGCCAGTTGAATGTATTGCAATCTTTGCTCCATATATTGGCTTTCTGCGATCATG
GACTTCAATGGGGAGAGGTGATGAGCAGGCGGTAGTACGACTTGGACTTTCTGCGATCAT
GGACTTCAATGGGGAGAGGTGATGAGCAGGACGGCGGTGACGCCTAGATGTACTTGCCAC
TTGTTTTGGGCTTTGCACTTTTGCTGCATCTTGAAGATTATGCTTCTTAGTTGTATTTCA
TTGTATTTTGTATTTGATGGCTGAGAAGCCTTTTGGTCAAGATGTATTTTGTACTTCATT
GTTGTATTAAAGCTATGTAAAGATGTATGCCATT
>TeaL_130050
TTACGAGAAGATTCAAAGAAATTGCATGCTTGGATTGCACACTCTATGCTTGTTAGATAT
ACGTGTGAAGGAGCCCTCGTTGGAATCCTTGTCCAGAGGAAGAAAGCAGTATGAGCCACC
TAGGTATATGACAATAAAGACTGCAATAGAGCAACTCCTGGAGGTCAAACAAAAGCACAC
ACAACCTGCATACAATGAAGACACTATTTGTGTTGGTTTTGCTCGACTGGGAAGTGAAGA
TCAGATGGTAGTTGCAGGATCAATGAAGCAACTGCTCACTGTCGACTTTGGGGCACCACT
NNNNNNNNNGTGGAAGAAGAGATGCTGGGTTTTTATACACTTGGAGGAAATTAGGAAAGA
ATTACACAGTTTTTGTCTTCATAAATTTATTGTTGTATTTTTTCCCGTCAAAAATTAAAA
TTAAAAAAAAAATTATTGTTGCACCTAATCATGATGTTGCTGTGATACTCGAGGCGAATC
AGCCTGAAAATATGTAATTCTGCACTATCAAAAGTGTTATTTAAGTATAAGTAATCTACC
ACATGTCATCAAGCCCTAACGGTTCCTTCTGTAAAAATGC
>TeaL_130051
GGACCTGCAATTGCTGTTGCAATTAGGGAACAACTATATGAGATTGCAATCCAAAGTGTA
GCTTCAACAAGGGAAACTAGAATAAACAAGAAGGGTCGCAGAGGGGCTGAACAATTCCCA
GCCAGTAAGGCAGGTGGAACTGCAGTAGACTTGATGAAGTTATTTGGTAACAAATCCAGT
GCCATTCGGAAGAGAAGGGAATGGGATGTCTATGAACCCATTGTTGATATTCTGTCGAAT
GAGGAAGTAGATGCCCTTGAAGCAAGAGAAGAGAGGGATGCTCGAACGTGAAATTTCTGT
TCATTTATGTACCTAAAAAGTAACTAAAGCCACCATGACCACACCATATCTTATTCTCCG
TGAATGTTTTGAGAATATGCACATGCATTTGTATGTCAGGAGAGGGGGAGAGAAGATCAA
GGTAAAGGACTATAAGCAAAAGATTATTACTATTATATATATGTATATATATATTTTTTT
GTGATTTGATTGTCAGATCTCTGTTTATGAAGGTGAA
>TeaL_130052
AACGGGCCTACGGCGAGATTGTCTGAACCCAGAGAGACAGAGAGAGAGAGAGACAGGAAG
GAGGGAAGCAGAACCCTAACGGGCCTACGGCGAGATTTTCCGGTTCCGGAGACAGAAAAT
CTTGGTGAAATGGCTATGTACATTCGTGTGAAACGTAGTAAGACTACCTACTTTCTGCAA
TGCGAACCAACCGAGACAATTCTAGACATTAAGCAGAAGTTGCATGTCCTCATTGATCAA
CCAGTGAATGATCAGCGTTTGATTCTAATGGCAACTGGTGAAGTGTTAGATGATTCAAAA
ACATTGGCAGATCAGAAGGTTGAAAATGATGCTGTTGTTGCATTGACCCTGAGAAGAGAT
GACAATGAATTTGAGGACGTAGACATTGTGAGGCCAGATGATTTCTACCAGTCCCGCGAT
GCAGATGCTGCGGCGAGTTGGTGAGGAGGACTCTGTGCGGGTACCAGCTCACCGGCAACA
AATATCCGGGGCAATGGACATAGTTTTTGTTGCTTAGGAATTGGAAACATGAAAAGTTGA
TTGCTCCAATAATATCATGATTCAACAAATATCCTTGGTTACCAGTACAGATAGATATAT
ACATATTTTTATATTATCTTGTCTTTGGGTAGTCAGGATCAGAAACTGTTTTACTTTCCG
GCACTGTTCGGGAGTGTCCAGCCAGTCAGCAGGAGATTCTCTGTCCGAATTTTCTTTGTT
GTCCCAAAGCCCCTCTACCCTACTACCACCGTTATGTTATGTGTGGTTGGGAGATTTGGA
CATGGAAAGGGAAATAATGTGTGAAATTAGGTAAAATATAAAAATTTTATGTGCACTTAA
ATACACTTGCCTCAAAATAATTGGAAAACTAAGGACACCTCATCTTTCTGTTTTTCATGT
TGCTGTTGGAATTAAAATTTTG
>TeaL_130053
TAATCAACCATGAGCCTGCACTTCAACTGAAGTAGTCAATTATAGTTGTAAAGAGAAACT
AGATTGTTGAGATATCATCGCATTATGCTTTGCTGCATTCCATCTTTGCTATTTGTTAAT
ATGAACACAGGAAATGGAAGCTTGGACGTTGTTTCAGGATGCATATAATTAGATTCNNGT
ATGCTCTAATTTTGTGTGCCCTTTGAAAACTCTGCTTCCTTGATTGGTGATGCTATAATT
TTCTGTTTAGTCTTCAAATTTTTTTAAGAATTTAGTTACATGATGTCCTGCGGAAGTTAT
CTCTTGGTGTCCATTATTTCCCAGTCAAAAGTTTATCTTCGAGCAATTTCTTCGAGGGAT
ATCTTAGAAGTGGCTACACGTTTTAAAATGGTCATCAATCCTCATATTGTGCAGATGCAA
CATGCTATTTGTGGCAGGGTATAAAGGTTTATATTGAAACCTGGGCGATTGTTGTTCCAA
GAAATTCTCTCTCTCTGTCTCTGTCTTTGTCTCTCTCTTTTCCCCCTTCTTTCCACGTTC
TTTTTGGTGGTTTTATTTCTTTTTGTATAGATAATAATAGTTTGTCTTTGGCAAGGTTGT
TAAGATCGCAATTTGGATCGTAGGATCGTACGATTCTATGATCCCAAATATAGCATTCGA
TCCGACTCGTATTTTGGATCGTGCCCATGTAAGGATCGTGGTGGGATCGGTAGGATCGTA
ACAAGATTGCGATTCCATGCGATCCTGTTTAATAGGGATTTTTTTGCTGCCTTTAAGTCA
AAACAGCCCTTTGTTGGACAAAGGAAGGACAAAAAATGACCCTCTGAGCTGCGATTAGGG
CAAGAGAAATTGGGGAGAGAGACATTGGACATCAAACTTCAGATTTTGTGTGACTACCAA
CCAGGTATGCTCCTTTTCTGTCTTCTTCTTCGCTGCTCTTCTTTTTCTTCGAATCGTCCT
TTTCTGTCTTCTTCTTCTTCTTCTTCGGCTTTTCTCTGCTTCGAATATTCCTTCTGCCTT
CGACTTCTTTTTCTTCCCTTCAAGTTCTGCGTCTGTTTGATT
>TeaL_130054
CAAAGAGTACGAAGAGAAGAGGGCACTCGTTCAGATCATCTTCAGCGTCGTCTTCGCCTT
CTCCTGCAACCTTCTCCAGCTCGTCTTATTTGAGATCACTTCCATTCTCTCCAAAGATTC
TTCTTTGCAGTTTCTAGAGTTGGGAGTGGATCCTCAAGCAACGTTGTTCTTTTTCTCTCT
GAAATAATGGGGATGTATTTCATATCTTCTATTCTTTTGATTAGAAAAAGCCTAGCAACT
GAATACAGGATGATCATAACAGATGTATTGGGTGGAGACATTCAATTTGATTTTTACCAC
CGGTGGAT
>TeaL_130055
TTCTCGTACACAGATGGAAAGAACTTCAAAAATGATTCCATAGATGTCACTCCACCTATA
CATACACACAACCCAACAATCAATGGTGAGAGGGGAAGAGAAGTTCAGGGTGAGAAATGG
GTTGTAAAGAATCACATTGGGAAAAAAGAAAATCAGAAAAAGAGAGAGTTATGTATAAAA
ATTAGGGCTAATTAACAATATGAAGGCAAAACATAAAATGAAAACAAAGCAGAGAGAGAG
AGAGAGTGTTTTGGAAATGGGGTTGGGATGGGGAAGAGCGATATACGAGGGAGTGGTGGT
GGTGGGATCGCTGTCGATGCTGGGATGGGCGGGGCTGTGGTTCTTGAACAGAAGACTTTA
CAAAGAGTACGAAGAGAAGAGGCCACTCGTTCAGATCATCTTCAGCGTCGTCTTCGCCTT
CTCCTGCAACCTCCTCCAGCTCGTCTTATTCGAGATCATCCCCATTCTCTCCAAAGAGGC
AAGATGGATGAACTGGAAGGTGGATTTGTTCTGTTTAATAGTGTTACTGGTCTTCATGTT
ACCTTATTATCACTGTTACTTGATGCTTCGCAGCAGTGGTTTGAGGATGGAACGGGCTGC
ACTTGGTGCTATCTTATTCTTGTTGGCATTTCTATATGCTTTTTGGCGCATGGGCATTCA
CTTTCCTATGCCTTCACCGGATAAAGGTTTTTTCACCATGCCTCAACTGGTCAGCAGAAT
TGGGGTTATTGGTGTTACTGTCATGGCTGTCTTATCTGGTTTTGGAGCTGTAAATCTGCC
ATACAGTTATCTATCCCTCTTCATTAGAGAAATTGAAGAAGCAGAGATTAAAGCTTTGGA
AAGACAATTAATGCAGTCAATTGAAACATGCATCGCCAAGAAAAAGAAAATAATTCTTTG
TCAAATGGAGATGGAGCGAATCCAAGGATCGGAAGAGAAATTAAAGGCTAGGTCGTTCCT
AAAACGGATTGTTGGCACAGTTGTGCGATCTGTGCAGGATGACCAAAAGGAGCAAGATAT
TAAAAGCATGGAAGCAGAGGTTCAGGCTTTGGAAGAGCTTTCAAAGCAGCTATTCTTGGA
AATATATGAGCTTCGCCAAGCTAAGGAAGCTGCGGCTTATTCACGGACCTGGAAGGGTCA
CATGCAAAATCTACTGGGCTATGCATGTTCTGTATATTGTGTTTATAAAATGATAAAGTC
TCTGCAGAGCGTTGTGTTTAAGGAGGCTGGTTCAGTTGATCCCGTGACTAAGACAATTAG
CATATTCTTGCAGTTCTTTGATATTGGTATTAATGCTGCTTTATTATCACAGTATATATC
CCTCTTATTCATTGGAATGTTGATTGTTATATCTGTGCGGGGATTTCTAAGTAATCTAAT
GAAGTTCTTCTTTGCAGTTTCTAGAGTTGGGAGTGGATCTTCAAGCAATGTTGTTCTTTT
TCTTTCTGAAATAATGGGAATGTATTTTGTATCTTCTATTCTTTTGATTAGGAAAAGCCT
AGCAACTGAATACAGGATGATTATAACAGATGTGTTGGGTGACATTCAATTTGATTTTTA
CCACCGGTGGTTTGATGCAATATTTGTGGCCAGTGCTTTCCTATCTCTACTTTTACTTTC
TGCACATTATACATCCCGGCAAGTTGACAAACATCCAATTGATTAGTACATTCATATGTA
TTTATTTGTGGAAGCATGTTTTAATAGGACTTCCACTAGTTGCAGATCTGCTGTAAGTAT
CCGGGGCATGTTACAAAAAGAATATTCAGTTAGTCTGCAATGGTTTGCGCCTCCAATCAG
AAGTATGAAAATACCAATGGGATTTGCAAGGACTATATATATATATTCAAGAATGCATAT
GGGTGGATTTTTTGAAGAGATTTTTTGGTCCCTTATTCCAAACTTACTAGATAATGATTA
TTTCAAAAACTATTAATTACACTGGGGAAAACAGAAAACAGTAGGGCAGACTGACTCAAA
GACAGAAGGTTTATGAATTCCTGAAGAAATGCATGTTTAATTAATCAGTCTTACCATCAA
CGAATCATACCATAGGTCACGTTGAAGTTTATCAATTCGTCGTTGATCAATTCTATCTAT
GATTTTTCAATTTCAATTTCAATCTATTTGGGCATCACTAAAGAAGTTCATATCCAAGGT
AACAATTTAAAAACAAGAAAACACATTCGAGCTTCCCCCAATGCAGGTTCTGTATTCCAA
GCGAACATATTGTTGATGAACAAACGATCCACATAAAACACCA
>TeaL_130056
GTCTAAGCTTATAGTTTCAAGCATCAAGACAAGTCCAAATAACTACACTTGATACTTGAG
AAATTCAGAGTAGTCTTGTTAGTTTGTCATCTTGTGAGTTTTTCATCTTTGTAATAAAAG
CTTCCGCTCAGTTTTCTGTAAGTAAAGTTTCTATCTAGTTCTTTACTTTGTGTTTGAAGA
TCCTGCATTTGGTCTTGAGGCCCTTAAAGCATCAGAAACAACCGAAGCACCAGGAATTGG
CTTGACAAATTCCTCTGACAAATTGTCCATACCATCAGGAGTAAAAACCCTGATCCGGCA
AAATAACACTATAATTGAACTTTGTGTTAAGTTGTCACAACAGGTGGAATCCCTTGAAGG
AAGGATACGAGCTTTGGAAACACAAAAGGCACCAGCCTTATCTACTGACGAGCTTGTAGA
CAAGATCAAGAATCTCTCTCTTGGCCCAAAGGAGAAGCCAAAGGAAACAAAGGGACTTCT
TAGAGTTCATCGAGATCCAAACAAGTTGTTGCAGATTGAGCTTGATAAACTCAGGCTTAA
GAATTCGTGATGGCCTCAAGTTCCAGAACTCGGACGCAGACTCTACCTCGAGTCACTAAC
CAGCCTCGTCCAACAACAGCAACACCTGGAGCACCACTGTTTGAAGATCAAATCCGGGAG
TATCGACAGGACCAACGGAGAAACTATCTCTTGCAAAGGCGAGCTCGGAACGCACTCCGA
CGAATAAGAGGACGACCAACAACTTCAAACACTTTGGAGCAGCAGATCTCCCCAGAGGTT
CAACTTCAACTATCCATGGCAGAACGAGCAAACATAGCACCAGCTGAGATGTTATACAGA
TCTAGACGAGATGATGCCCATCATCGAGTCTATGTTCATCGATCTGAAGAAGCAATTCTC
TGCGTAGGAGACACGCAGATTGAAAGACCATTCATTCAGGAAGAAAGCTATGAAGAACTG
CGTAGAAGTCATATGCAGTATATTCATCTTGGAGTTGTTCAAATACGACTTCAAGTTCTT
CACAGAATTGAACAAGGGAATATGGCAGTATTAGTCTTGCGAGATACCCGATGGACAGGA
GATCAGGCAACCTTCGCATCTATGGAGGTTGATCTAACAAGGGGTATACAGATGGTCTAC
ATAGTTCCTAACACTATGATGACTATTGGTGACTTCTACAACCATGTTCAGGTTGTTATT
CAAAC
>TeaL_130057
AGTAACCAAAATAGAGTTGCCGCGCGCGGTACTAAACTTTGCTTTGCTCTATGTTTTTGA
AACTACGCGGAGGAATCATCTTCTTTTCCCCTATTTTTCATCCATCCGAGAAGCAAGATA
AAACCTTTTTTTCGTTCCAATGGCGGGTGGTTTCCCATACTACATGTACATCGAAGAAGA
CATTTACGATCAATTCCAACAAGAAGTCGATGACCCCAATGGCCTCTTTGTAGAAGACCA
ACTCCAGCACTCAGGTGAAGACGAATCTGAACCTGAATCCGACTACGAAGATGAAGACGA
AGACGAAGACGATTCAAACGAAGACGAAGAAGACGAGGTTGTCGTTCCTCCTCCTCCTCC
GCCGCCGCCGCCGCCGCCGCCTAGGGTTTTGCCGGCTTCGGAGAATGTGGGTGAAGAGAT
AGGAGATTGTAAGAGGAGAACAGAGGGGGCCCAAACGTCGTCGTCTCAGGGTGATGGGAT
TGGAGCCAGTAGCAGTGGAGGAGAGTGCAGTAGGAGCGAAATTGATGGCTTGTTTTGCCC
AATTTGCATGGAAGCTTGGAGCAATGGCGGTGATCATCAAGTCTGTTGTCTTCCCTGTGG
CCACTTATACGGTGCGTCCTGTATTAAGAAATGGTTGCAGCAACGTAAAAATTCAGAGAA
GTGTCCTCAATGCAACAGGAAATGCACATTGAAGGATGTAAGAGTAATTTATGCATCACA
AATTGTTGTCATTGATCACCAATTACAAAAGAAAGTTCAATCTCTTGAAGCTAAATGCAC
TTCCTTTGAGAAGAAGGATGAGGACTGGCACAAGAAAGAAGTTAACTGGCGGAGGAGAGA
AGTTGATTTGCATCTGCAAGTGCACCAACTTACAAAGAGGACAAGTTATTTGGAGCGTTT
ATTGGGAGATGCACAAAACAGGCCATCAGGATTGTTCAGTGGAAGTCAGGGTTCTCAAGA
ACAAGCCATGCTTGGGCATGACCTTGATTTCGGATTTGGTGGTCAAGGATCTTCAAGCAA
CTTTGTATTACAGCAAGAGTTGCAGGTGGATGGTGCTAAATTTTTTGATGTGGATGCTTC
CAGTCAGATTTTTATAATTGCTCGAAGGCTGTCTGGAATGGGAGGAATGCACGTTCTTAC
CAAAATGAGCTTGATAGCTCCACATGAAAGGGAAAACATTGATCTTCCTGTCAGCACAAA
AGCTGTTAGGGACCTTCGTGTAGCCCCTCATGGCAGACTTGCGCTCCTGGCTTCCTTGGG
AAAGAAATTGTCAGTTATCAGTACGGAAAGCAACAATGTGGTTCTTTCTTATGATTTACC
GGCTGCTGCTTGGTCATGTTCATGGGATCTTAACAGTTCACATTATATCTACTCTGGATT
ACAGAATGGCATGCTTCTGGTGTTTGATATGCGCCAAACTTTGAAGCCCATGGAATCCTT
GACTGGGTTGACATGCAACCCCATCCATACTGTGCACTCTCTTTCACCAGATTCAACTCT
TCCTTCTGGTACAAGAAGCCTCCTAACCGCCTCTTCTATTGGTCTATGTCAGTGGAACTT
TGGTGGCATTGAAGAAGGGCCATTTCTGGTTCCTGAATCAGAGAATCAAGGAGTTTGTAT
AGGTCTTGCTTATTGTCCAAGCAATAATCACATTGTTGCTTCCTTCCGTCCCAAAGTTGA
GATGTCTAATGATATGGCTGTTTCTCAACCTTCACTTACTGCTGCCTCCTCTCTTATGGG
GCAAGGAATACAGGGCTCCAATATTCTCTTCAAGAGTTTGGGTAACAGACGTTTTCAAAA
GTTAGGATCTACATATATGACTGTAAATGATATACGACTGCCAAAATCTGCAATTGTAGA
CAGACAGAATCACAACCCACAATTTGCTTACGGCAGTGAAGTAGCATGTGAATTAGTTTT
GCAAGAGTTGCCATCGTTTATGGATATTCAGCATCTCAAATCTCAGAAGCATCCTATTCG
AGACGTGAAATACACACATGACTTAAGCTCAGGATTGCTTAGTTGTTTAAGTGAGGACAT
ATTGCAACTTTTCTCCTCCAAGACCTTGTGAAAAGGTAATACTCTGTTTAAACTATATTT
GTCAACTACACACACACATGCACTATATCCTTCTTTGATTTGCAACAAATACTGTGTTCG
GAATTTTATTTGTGCATGCACAGGCATGTATGCATATCATGTCCTGTGTATGCTTGAGGA
TCTCCCATGATTAGTGTTAACACATTGTCAATATGTTTCTGTAACATGATATCAGAATGG
TTTTATGCTATGTTGATGAGGGTAAGGGCATAGTACATAAAAAATACATGACGTATATAA
ATATGATACCAGATACAGTAGCAATGTGCAAGAAGCATGGGTTATCTTATCTTGTCGAAT
GTCAATCAACAAACATATTTTGTCAGTATAGTCTTTAATTGGACTTACAGAGACTAGTGA
TTTAGTTGTCAGATATGGCAATCCCTTTTAAATGGAGAGGAGTCAAATTACTGCACTCTC
TAATCTAGGAAAATAACGGGGAATCTTGATTTTGGAAGCATCTGGACACTTTTGTTGAGA
AGAAACTTTTCAGCATTATAATATATGTGTGTATTTATAGAAAACCAATCTAATTCCTCC
CATGACTTCTGCAAAACTCAGTGGTGTTTTGACCATCCATGTAATTAAGATAAGTCTGTT
TGGTTTTCCTTAGCATTTGAAAAGAGCTTATTGTCTTACAGTGACAGTTATTTGGTAAGA
ATATTTTTTTGTTGCATGTATAGTGTCCAATTCAGTTTTTATTTATTTATTGAAGTATCA
CATCAATTCTATTATTGTTTTTTATGATGGTTTGGCTTTGACAGTGAACTTGAAGAGTAT
GTTTC
>TeaL_130058
TTCTTCCACAGAGAAAGGAAACCCCATGAACTTAGCCAACACTTTGAAATGAGAAATGGG
GTCTTCTTTCATATCTTCATATTTCAAAAACAACACCTTGTCAGGTCTCTCTTGACTCGC
TTTCCAGTACCCCAACACATGATCCCAAAACGGTCCATACGAACTCACGCCTCGACACAT
CAAATCGAAACTTTCCTCTATCAAACTTGGTTGAGAGGTTTGGGTCTGAAGTTTGGTGCT
GAATGCCAGTAAGAGATAAATTCATCCAAAGGATAATTCTGCATCTGGAATCTTTTATGG
AGTCTGGCAGCGTAGCATATGGTGCATGGGTGGGGAAGATTCTTGGTTTGGCAATGTCTT
CAAGGTTTGGGGTTGGGTTGTTAGCATAGACATCCCAATCAAAGAAAAGAACAAGCTTAT
GAGGGTTGGCAGTGAGCAAAGGGCTTTCTGCGAGTGCATACTTGTTACGGTTCACTATTG
TGTAGCTGAGGGCTTTCAACCATGTTGTGCCTGCTTTTGGGGTAGTAGCCAATATTATAT
TGGTGTCGTGTGCTTGGAAATGTCGCTGAAAAGAGGTAATGGGCTTGATTGTTCTCGATG
GCACCAAAAGCCTTGATACAAATATAAGTAAACCCCATACCTGTTTTCTCTCTAGGAAGT
GTTAGAAGCGGGTCTTGGCATGCAACACTCTTCCTCTCTTCTTGTCATGTTGAAGAGCTT
TCAGTGTTTTCTTGTTTCTCCATGAGAATTATGAATGAGTGGAATGGTAATATAAAAAGG
GTATAGAGGGAGAGATAGAATTTGTAATAAACTAATTATTGAGTTGTTCATGGTCGGAAA
GGATCGGATCAGGTTTTCCAGTTACCGTCACCTGAACTGACAACATTGTGCTGGAGAACA
TTTCAACCAATCTCAATCGAACTGTGGTTTGAAACCGATCACATCCAATCGGTGCTCAAA
GACAACACTAAAAGAATCAAACTCTTAAGTCAAGGAGGCTTTGGAAGTAGGAGAGATAAG
AGAGGGACTCTAGATCTTCATAGAGGACAGTGTAAAGAGTTCATTCTCTAGACAGAAGAA
GGGTCAAATCTGAGAAAACTAAATGATATTTTGTTAGATATGTGAGATCTAGATGATGTT
AGAAGACTTAGAAATTTGAAATGTGAAAAAGA
>TeaL_130059
AAAAATACTACAAACATTAAGCATGCTCACAAACATGTTTTTTCAAGTGCCTCGAAGATA
CATACATCAGAAACTACATCTAAAAGGAAAGCAAAGAGCTATAAAACTAAAAATTAAAAA
TTAAAAAAAAGGCAGATATATACGTAACTGTGAACTTTGAACATCTTTACTTAATTGTAA
CAAACTTGTTAGTACCAAGTCTGGCCCAATGGTCCTTCAAGTCAAGCGGATGAGAAAGGT
CACGACCCTCTGCTGCCAGTCTACATAGAAGTTTTCCATATGCTCCGCTGCTCATTTTCC
TGCCAGCCACACGAGCCCCAGGCTTCATGCAACTCATGGGGAGGGGATATTCAGATATGT
TAGTGGTGCAACACGACGATTGCCATCCTCCAGCACCGTTTTTATAGCAACCTCTAGCAA
CACCGGTACAAGAACAATACGGCGAAGGTACCCCAGAAAAATCCAAGTCAGCTTCATTGA
AAACTACATTCAGATTCTTCCTCTCAACCTTTGTTCCCGGCTCAAATTGTTTCTTAGACT
TTTTTGAACCAGAAGGCTTCTTTTTTGGTTGCTTTGGCCTCAATACGTCAGATGCAAATT
GATTTGGACTTTTAGCAGTGGACTTCTTTTTCTTAACCTTTGTCGGATTAGTTGTATTCT
CTGCCGGCTCAGACATAGGGGCAACAGAGCAGATGGGAACAGCAGCAATACCGGGTTTCG
GGTCCATCTGACTTGCTTGAAAGGGATTTGAGCCAATCTTTGTCGCGGAAAAGAAATTTC
CAGAATGAGCCCAAGAAAAATGGGGAATAGATGCCTCTGTGTTTGGTTCAGATATGAAAG
GGTTTCTATCGTGGTGTGTCCCCATCTTTATGACTACTATTGTTCAGCGCTGCAGAAGCA
ACTATGCAATTGAGAGCAGGGTTCTCTCTCTCTGTCTCTCTCTCTCTCTCTCTCTCTCTC
TCCCTCTTACTTGGATAATTCAAAGATGAAGCTTCATCATCCATTGAATCCTCTACTTTC
TCAGGCGGAACTCAG
>TeaL_130060
GCATACGCTAGTATATATATAAATCAACAACCAACATAAACAATTTGTTTCAATTTTCAA
TAACAAATTTTAATTGGTCTCTAATTGAGTTACTCGAAACTTTACATTTTGTAAAAGTTT
ACAATCTCCTTTTCCAATGGATTTTCATCACCATGCGTGTCACCAGAAATACTATAATTT
ACTTCTGGTGTAGCACAACAAATCCCATATTTCTCATATTCAAATTGGGACCTACTGTAG
ATTTCCTCACTGTNNNNNNNNNNNNNNNNNNNNNNNNNNNNNNNNNNNNNNCATCCGACT
CCTCCTTGCTCATCGGCCAAGTTTGCGTGTCAAGTTTCGCAAGCAGAGTTTGTTCAAGTC
TATTACCAAAGCCCCAATATGGAGATCTATTATCACCAACTTGTACGCCGTCATAACTGG
ATTATGCTGATCCAAAGCCCCGATATGGAGCATCTATTATCACCAACTTGAACGCCGTCA
TACCTGGATTATGCTGATC
>TeaL_130061
CCTTCTTAGAGGTGTCCGTGATTCTCAACTACTAGCTTAAAGAATCTAGCATCTACAAAC
ATTTTGTAATTGTGGAGGAAGAATTACCAAGTGATGCAAACTAATTTAGGCTATAAACAA
GGACTATGTATAGACAAAGTTTTTAAAGGTGAATGCGTAACTCGAGGCGTTTTCCCGGCG
TAAGTCTCAGGGCGTTGAGGCGTAAGCATTTCAAATTTCAAATTTTAATATTTACTGAAT
AAATTAAATATTTTTAAATAGTAAAAAAATAAAAACAAAATTAAATATAAATGTGTAAAT
ACTTTTCGCTTTAATGCGTTGAACATTTTACTGCATAGAAGGAAGTTTTCCTTCATTGAA
AGAGAAATCGATATTCTTAACTTCAGTGATTGAGTTTCTCACTTGACCATTAACTGTGTT
TTTCTTGATTGATCATTTACTTAATTTTTCCTGTAGAATATAGTTGTAAAAATGGATTCT
TTTTAATTTTTTATGTTTAAACAATCTAATAGACTAAGAGGGTGTTTGGGATGATCTAAA
TAAATGTACTTTTTGACTTTTTACGAAAAGATGTGCAAAAAAATAGAAAGGTAATGTGAT
CCAAAAAACATAAAAAGATAAAAATTATGTTTTTTTAGGTTATGCCAAATAGTTCCTAAG
TTTAACAAAAGCCCAAGGCAACTTCTGCATGTGCATACTCCTCACATGCTTATGCGCAAA
AAGCGTACAAAGCGCACCTAAGGCGCATGTCTCAAACTATGATGCGCAAGCCTTTGGGGA
GTAATGCCTAAAAATCAAAGCCTTGATGCGTTTTACCTTGGCCTCGAGAGAAGGTGAGGC
GAGCATTGAGGCAAGCCTCAAGAAAGCCTTTTAAAACTCTATTCAAAAGTACAGTATACC
TTCTCGAATAAATAGGTCGC
>TeaL_130062
GAGAGAAAGTCACAGCTGTAGCAATAACAGACATAGCGTTCAAAGCTGACGAGACTCTCG
ACCAAAGAGAGGGAGATGAGAGAGAAAATGTTCCATAGGGAGTGAGCACAATGGCTACAT
ACTCGCTCGACGTTGCTAATGGAGAAGACAATGTCATTATTGTCAGTGGGAGAGAAAGAG
GAGGCTATGTCGGCGGCGGCGGCGGCGACAGTAGTGGTTGGGAAATCTAAGGTTTCGGGG
AGTTGGTTTTTGGACTTTCGGCCTTGTTTGTGCTTGTTGTCTCCTATCTGAGAATGGAGA
AGTTCGTAGAGAGAGAGAGAGAGATGAGGTTTCGGACGGTGTTTAGGGGTTCACCGCCAT
TGTTGTTGTTTCAATCTCAATCTTCTTGGCGATTCTTCTCTCAGCTTCGTTCAAGACCCG
AGCGGTCTTCTTTTGGCATCGCTTTTGATATCGATGGGGTTATTCTTCGTGGTCGTGTTC
CCATTGGAGGCTCTCCTCAATCTTTGAGAAGATTGTATGGAGATTCAGGCACTCTGAAGA
TCCCCTTTTTGTTTTTGACAAATGGGGGTGGCATCCCAGAATCTAGACGTGCCTCCGAGT
TGAGTAATCTTTTAGGAGTAAAAATTTTACCTTCTCAGGTGGTACAAGGTCACTCACCTT
TCAAGGG
>TeaL_130063
AAAGAATTGAAGAGAAGATTTTATCTTCTACTCCCAAATCTTCACCAAAACAAAGAAACG
TTGAAATAGAGATGTGTTCTTCGTTCGATTCGATGTTGTGACCCTAGCCCCAAAATTTGT
ACTTATTCGAATCAGGAAAAGCTTGGATGGAAACAAGGTTTTGTTTTGGGTGAGAGAAGA
AAACCACAGCAGTTTCCAAATCTGAGGACTGAACCCTAATTTCATAACACAAATATATAT
ATATACCAGACTCGCGAGCCCAACCGAGCCGAGCCTTACCAAGCTCGGGCTCGGCTCGTT
AAGAAAACGAGCCTAAATTTTTGGCTCGAGCTCGTTTATTAAGCAACCGAATTGAGCTCG
AGCCGAGCCTAATCGAGCCGAGCTCGAGCCTGTTCGCGAACAGCTCGGTTCGTTTGCAAC
CCTAATCATAGTTTAAGCTCAACCTGGCATCAGTGCACTCAGACGATGGGTTCAAGAAAG
GAGTAACTCATCACCTTCTATCCGTGTAACTCTCCTTGTTAATAGAATAAAGCATTGACT
TAACTGTCAATCAGTACAAATTAGGCAACAAAAGGATTATTCAGATAGCTTACTTGATGA
AAAAGAACAGTTCTTCCCCTTCCACTAAGCCCAGTCAGAACAATAGTGCAGCTTTTGTGC
TAACAAGAGCAAAGGGGTAGTCAGCAACACAACCCCAATTGCTGCATGAAGTTTTGGGTG
AATAATTTCGGCATAAAGTTGAGTTTGGGGTATCTGATGAATCAATTTTTCTGCTTCTTG
TAACCATTCCTGTATCTTATTCTTCAATTGCTCAAACCCATCTGTTTCCATGTCTCAATC
CTCTTTCAACGCTCAATAAATCAACAAACCCTGTAATATAGAGGCATTGCGCGCGCGCGC
GCGCGCACACACACACACATATATACATATATTGAATTTATCTATTGATTCAATACATAA
CTTAAATTGAAGCATAACC
>TeaL_130064
TCTTCGTCAGGTCTAGGGTTTCCATTCATCTGTCCTTTCTTTTCACAATTCAATTAGGGC
TATACATAGACATATGTATATATATTATCTTGTAAATTTTTTTAAAGAACATTTTTTGGG
TCTGATTTGTGAAAAATGTCAAATATTTTAAGCTGAGTGGTGAATTTGTTGAATGAAAAT
TTGGGATGGGATGCTGAAATGGTAACAATTCTAATGACGGTTAAGTCGAAGAAAGGTATT
CGAGTGATAGGTGCACACAAGTGAGAAGGGATACGAAAGAGTGAATGATTTTGCTACGGA
AGTTCGATTATACATGAGGATGGAGAGATTAGTGATTATGTTGCTCGTATATTTTAAAAA
GGTTCAAGGATGAGTGCTATACTTGTGACAGTCGAGATAAAATTTTTGTTAGATGGCTGT
AACAGCAGCCTTGATTTATGGGACATAATGTTGCAACTGAGGAACATCTTGGTTGTCAAT
AAGTGTAGTTAAAATGCAAGGTACAAACTAATGAATGAGCTAATTCATACGATTGTGGAA
GTATAGGAGAAAAATTCTTACTTGAATTATTGACCATTTGCATTTGTGATCGATTAATAT
GGTGACATTGTCTGTATTGAGCCTAATGCTAGGGAAAGAGGAAGGTCAAAATTAAGTGAA
GATATGTCCCTTGATAGAGTGTGTGAGAATGTGTAGTTGAGTTGATTCAAGTTGGATTGG
ATATTCCAGAAGAAGAAAGTTTTGTCCATTACTCTCTGTGTGTTGTTTCTCCAATTAAGG
TGTAGGTTTTGATTGATGTATGCCTTGATTGAAATCATGTATGCTTTCATTTACTTAATT
CACTTTTTTGTCCCTTATTTTGATATGTGCTCATTATAGCTAATCCATGACCAAAATTGA
AATATTAACTCTAATGTCTTGTTCATGCGTGCACTCAGATGCTCCTCAATTTCGTTCTTT
CGTCAGGCAAATCGTTCCATCTTGCTTGAAGAAGATCGTGTAAAAGCAGAAACAGAACGT
GCAAAAGCACCTGTTGACTTCACAACGTTGCAGCTCCATAACTTGATGTATGAGAAAAGT
CATTATGTGAAAGCAATAAAAGCTTGCAAAGACTTCAAGTCTAAACATCCTGATATTCAG
CTTGTGCCTGAGGAAGAATTTTTTAGAGATGCACCGGAAGATATTAAAAGCTCTGTAATA
TCAAATGACAGTGCACACAATTTGATGCTCAAGAGGCTCAATTTCGAGTTGTTCCAGCGC
AAAGAATTATGCAAACTTCATGAGAAACTCGAACAACAAAAGCAAAAACTTCTGGAGACC
ATTGCTAACAGGAAGAAGTTCTTATCGAGTCTTCCTTCACACCTCAAGTCGCTTAAGAAA
GCATCATTGCCCGTACAGCACCAACTGGGGGTTCTGCATACAAAGAAACTGAAGCAGCAT
CACTTGGCAGAGTTGCTTCCCCCTCCTCTTTATGTGATTTACTCACAGTTCTTGGCCCAA
AAGGAAGCATTTGGGGAAAACATTGATATGGAGATTGCAGGAAGTGTGAAGGATGCTCAA
GCCTTCGCTCGACAGCAAGCAAATAAAGACACTGGTATTTCTAGCAACATAGAGAATTCC
AAGTTGGAGGATGATGTACCTGAAGAGGAAGATGATGGGCAAAGAAGGAGAAAGCGGCCA
AAGAAGGTTCCAGGCAAAGAGAATCTTGACCAGACAGGAATATATCAAGCTCATCCACTG
AAAATCATTCTCTATATACATGATGATGAGGCTTCTGATCCCAAGTCTACAAAACTAATC
ACTCTGAAGTTTGAATACTTAATAAAGTTGAATGTTGTATGTGTTGGGATTGAAGGCTCC
AATGAAGGACCTGAGAATAACATCTTATGCAACTTGTTCCCCGATGACACTGGCCTTGAA
CTTCCTCACCAGTCAGCCAAGCTCCACGTTGGTGATGCCCTGACATTTGATGAAAGGAGA
AGTTCACGTCCATATGGGTGGGCCCAGCATTTGGCTGGAATTGATTTTTTGCCAGAGCTA
TCACCATTTCTTACAAGCTGTGAAACTACAGGCAATGAAACAGCTAAAAATGCTGCGGTT
ATATCTGGTCTCTCCATATACCGTCAGCAAAATCGCGTACAGACAGTTGTGCAAAGGATT
CGCTCTCGGAAAAAGGCTCAGCTGGGTCTTGCGTGAGTCACTGCTCTATATGTTTGGAGT
CCTGAGCTTTTTAGAATAGGAAGCGTGTATGAGGCAGATACACAATGTACTCAAGGATCA
GCTTGATTTACTTTTGAAGCTTAAATGGCCTTCTCTGACTTGTGAAAGCGTTCCATGGGC
CTCGCATACCCCTTTATGCAGTTTGCATGGTTGGTCACCTAATCATGCTTCGTCTTTGCC
TGTTGTTGATGTGGAACAAGGTCAGGGCCCTTCAGACATGGATATGGATGGAAGGTCTGG
TACTTCAAGGGAAGAGGTAGAAAATGCAAGGGAAGATGGGGAACTTCCATCTTTAGTTCC
GGTCTCAGCTGTCGTAAATGATGTTAAACTCACTCCAAAAGGATCCGATCTTGAGCACTC
CAAACGGCTGTCTTTGATTTCAAAGAGTATGGTTTCTCCAATCGGGATGGCAAAATCTCA
AAGTTTCAGGAAAAATTACGAGGATTCAGAACTCCTGCTGGATTCTGAAAGTGATCTGGA
TGAGCCTGTACAAATTGATCAAGAGACAGAAAATACAGCCTTGATTGGGCGCTATGAAAT
GGTTGGAAATTCTTGGGCTGACTATGGTGTGCAGGAATATTCTCTTGTTTTAACCAGGAC
TGTGGACAATAACAAGACGAACATGAAGTTAGAAGCCAAGATTAAGATAAGCAAGGAGTA
TCCTCTTAGGCCCCCTTATTTTACACTGAGTCTTTCTACTGCATTGCTTGGAGAAAATCA
TTCCGAGAGTGGTGGTTCTGAGTGGTATAATGAACTTCGTGCCATGGAAGCAGAGATCAA
TGTTCATACATTAAAGTTGATACCTCTGGATCAAGAGAACTTCATCTTAGGCCATCAAGT
ACGTTGTCTAGCAATGCTGTTTGACTTTTACATGGACGAAGGTGCCCCAAGTTCTGAGAG
GAGAAAGAGTACTTCCGTGGTTGATGTAGGTTTATGCAAGCCTGTAAGCGGTAGTCTACT
TGCCAGATCATATAGAGGAAGAGATCGTAGGAAGATGATCTCCTGGAAGGACAGCGGTTG
TACCCCTGGCTATCCTTACTAGAAGCATCTATTCGGACCCAGATTTGATCCGAATTCAAA
GATTCTTCTTATTGGATTTGAGGGATGGGGAAAGGATTGTTGATTGAGATATCTTTTTCT
GAGGTTTTCATTCTACTGTCAAGGTAGTAGATCTGCAAAGTATTATGGTGTTCGGATTAT
GTGGTTTTTGTTATTTTTGAATTCATGGCGTTTTGAGTCCCTTGAATTTTGAAAAGCTAA
TATCGATATTTTGTTATGAATGTCATCATAATGATTCAGGTGGGTATGGCGTTCTCGTTG
AACAATTGTTTCTTAGATTGAAACTGTGTAAACCTTGGAGTTCTTGCAAATAGTAGTAGA
GCTGGTGCTTTGGTAAATCATGCCTGCACATCTGCATTAGAACTTGTTACCTAATGGTGC
TCAGTAATTGTGAATAAACTTCAGCTAACTTGTGACCCAAATGGCCAAGTTATTGATTGA
CAAGTAACAGTTTGTTGAAATTCTTACAATGATGTGAGTTGTAATC
>TeaL_130065
CCTATGTTCATGTGGCCCTTGCTCGGGAGTAACAATACCGTAGCTTATGTTCACGTGGCC
CTCGCCTAGAAATACCATGGCTATATGTGCACAGAAATCTCTAACATGGATGTACTGGAA
CCACCGTACTGTTATGCTAAGGGAGGTACTGGCATAACTGTTTATAAGTACGGACAAGTA
ACGGTATGACTATTTACATGACCTGATAAGATATGCTATAAAGTTCTAATTCAAGAATCA
CTGATGACCTGAACTGTTTGAATTAATTATTTGGGACTTCATTCATTAACCATTTACCTT
GTTGTTATTTACTAGGTTTTAACTCACTGTCATTATATACAAGTAACGGTGAGCATCTGG
AGCGCAGGTCTAGAAGAGGTCTTTAGCCGAGCTACCGTTTTGAAGCCTACCAAGTTGTTT
TGAGTGCCTCCGAGTTGGGGCTAGGCCTGGAAGTACGTTGTCAAACTTTTGACCTTGATG
TACACTTTTGATGCGTGTAAATGATATGTATCGATATGTGGTTAAATTAACGTTTATATG
TGTATGTGTAACAACCCCATCATATATTATGATTAGTACTTAATTAATTAAAAAGATTTG
AATTTTAATTGCCA
>TeaL_130066
GTCATATATATGAATATTTAAGTAAAATATATTCATTTTTGAAGTATAAAGGAGGAGAAT
AGGTATAAATTTACTTAATTTTTGTTGTATCATTGGATTCCAAGTTATTTATTCAAACTC
GTAATATGTTTCATGTATGTCTAAGTGTTGGAAAGTGTCCGAAAATATCGCCATACTCAT
AATGGGTAATGGTACGCGTACCGTTAGGTTTGCATGCGTATCAGGTACATGAAATATATA
CCCGGTAGTCTTTATACATTTTTTGGCAGGTGGGTACTTCATAGGTACATGATGGGTGCA
TCGGGGGTACACCAAGCTATGGGACATTGATAGTGATACATTTAATTTATTAGAGAGTTA
TGATTTACTTGAAATTGCAAATCTTTTACTTGATGTGTCAAAGATGAAAGATGTATTATT
CAATAATGA
>TeaL_130067
CTCCTCCGCCATCGCCATCGTGACTGCTACGATCACCACTGTCGCCGCTACCATCTCCGT
CGCTACCCTCTTTTCACGCCGTCGCCTCCCCCTCTTCTACCGATCTTCACAGATCCACCA
CCACCGCCGCGAGATCCAAAGGCTTCATCGCTGAGAAGAGACTCCATTGATGCTCCATAT
CATGTTGGGGTGAATACTATACTGGGATCTGCAACGCCGTCTCTATCAGTAAAACTCAAG
CAAGCTTTCAGTTTTGGTTCAAAGGATGCTTTTATAATTAAGAGCCAGGAGCTGCGCGTG
ACTCTTTTGTTTTTTATCAGATGCTCATGACCATAATTTGCCTAACTTGTATCCAAATGA
TCTTGTCAATTGCCTTGATGCAGGAACTCAAGTTTGATCAAGAAAATGATGTCCATTTCT
TGGATGCATGGCCAAAGAGTGTTGACGTAGGCAATTATGTTTTTGTATTTGAGGATTGTG
CTACAAGAGATTCGG
>TeaL_130068
CGTGTTCATGGCCCAAGGACTCACTATACATTCACCCAAACGGGAAGCCATCCTTCGCCC
TACTCTCTGCTCTGCAGTTATGGTTAACCCCTCCAAGCCAGAGGCGATCTGTTGGACACC
TTGTTTATTCAGGATCTCAACTATCAGCGAAGAACGAGATAATTGTCATGGGATGGATAG
TGACGAACTGCAATGTAATTTTGAACAAATTTGTGACATCAATTGAGGAAGACAAGTTAC
TCCTCCGCACCATTGACAAAATGCAAGATTTTTGTACTCCCACTGAGCTTGAGAGACTCC
TGTCAGCATTTGAAGGCGAGGCTCGTGTCTTTGCAGAAAGCAAGGGTCTGATCAATGGAG
AGACTGGTGTAAATTTACTTCAATCGAGGCAGATGAGGAGATACATGGATAGATGGAAAT
TGGCAGTTCAGTGGAGACTTGGGTACAAGAAAACCCTAGCTGACTGCATTGCTTATTGTT
CTAAGGTAATTGATGGGAATGGTGGTTGGCAATGTCGGATTTGGCAAAGATGATGGAATT
TGGGTGCTTGGCAAAGGTGGCAATGTGGGTTTTGGCAAGGTTGGGGCTGCTGGCATCGTC
GGCAATGGTGGCAATGTGGCTTGGGGGATGGTCGGCATTGTAGGCAATGGAGGAAGTGTG
ACTTTCGGCGGAGACGGGATTGAAGGCACTGTTGTCCGCAGTAGTTGGCGAGCAGCCTGA
GCCACCACGGTTGTCCGGATGCTTGAAAGTGATAATGCATGATCTGAGATACAACCAAAC
AACTATAAAAAGCAGCCATTATTGTTTGATAGGAGTAGAAAGTTTTGAAGGAGATAGGCT
CTGTACTAAACAAGTTTGTTGTGTGTTGAAGAGAAGAACTTGCATTAGTAGCGTATTTTA
TAGAGAACAAATGTTGAAAGGCACAACTGATTTGGAAAGACAAATATGAGTTTGATGAGA
TGTGGTTGGACTTTGGAGGAATAAAGTTGAAAAACATTAGTGGTTAGTTCAACTTCCCAT
ACTTTGAGAGACGGTAAATTCAGATGTTATAAGTAAACCAAAATGAAGTCTCATTTGGAA
A
>TeaL_130069
CAGAGATTGAAGACGAGGACATGGAGGTCCTAGATGATGTCGGCAAGGAGCCAGCCGAAA
AGAGTGAAGAGACACTGAAGAAAATCCTCGTCCAGGAGGGTGACGAAGAACGCTTCTTTC
TTCTCGGCTCAGGCTTAGCCGAAGAAGAAGAAAGAGAATTGAAAACAAAACTACTCGGCA
TCAATGGCAGGATATAGAAGACAGTTGGGAAGACTTCTCAGCAGCCTTCTCGGCCTCGAG
CTCAGCATCGATCTCCCGAAGAGTTTGATCAAGGCTCTTCTCGGCGATTGGCACCTCGGA
GTTTGAAGGCAAAGATTGAAAGCAAGAATCTGAAAAAAGACACAGAAAACAGAAACAAGA
ATGTAATTCGTAATCAAGAATGGTGATGAAGCTATCAAGAAATCAAGACAAAAAGATTGC
ACAGGTGTGTCAAGCCAAGAACAGTGGCAGAAATCAACAGATATGTGAACAGTGTGTATT
CAAGAAGATGATTTGGAAATAACGGGTAAAACAAGCAATGGTGATTAACAATGAAGCAGA
GCTTCTTGGAAAGCAACAAGAAATAAAACCAGGAGGAACAGTGGCTTACCAGAAAGAGGG
AAGCTTGAATGAGAATTGCCGAAGTCTGACGACGGATGCAAAAATAACAGAATCACATAA
GCTTCACTGGAGAAGAGGAACGAAGACAGTTGTAGAGCATTTTTTGAAAAGAGCTAGAAA
GAGAAAATTCAGAGTCAAGAAGACAACAAAGTTAAAGAATAAAGCCAAGTACACAGGCAC
TAAGTAAGTATGTGAAGAACAAGAAAGTAATGACCCAGACATGATGCTAGCAACAGAAAG
CGGATATGACAAGAACAGTGCCAGGCATTCAAACAATTCAAAACTTGAAGACAGACGAAA
ATAGAAGGCAACAGATGGCAAATAAACAGATTTAAAGTAAATCAAAAGAGTTATGAAAGA
TTGAGCTTAATAGCAAGTAAAGAGTTTATGAACCTACAAAGTGAAATGAACGCCGATATG
AAAATCGCCGGAGTCAAATAGATGACTGGAAATCGGGAACTCACCAGAGAGTGTGAGTGG
AGCAGTTGCAAAAGCTCTTGGAGTT
>TeaL_130070
CTTTCCCTCACTTTCTATCAACTTTCATCCTAAGCAAACTCAGACTATGGATTTCTATTC
TAATAGCATTTTTCCATGGAAAGTCCCTCCAAAACAACTCTGCACAAGTTGATGTGTCTA
TGTCTATCTGAGTTGTTCTTTTTGTCATGGTTGCCCTGGAAAATGAAATGCAGTGCTGTT
TAGGGCAGCGACTTGACCCAGGCCTGGACAAGTAAAGTTGTGAAAACCTGACGTCCAGCG
TGAAATTAAACTGTTCTAAACATGTGTTGTTTGTTCATCTGCTACCACTGGTCACTAAAT
TGCAAAAACCTTAGCTTATATCTTCTTTGCCCTGGTTGACTACATAATGAAGACCACCCT
ACTTCCCAAAGTTGT
>TeaL_130071
CCCTAGGTAAAAATATCCTGTTACCCAAACAAAAATAAATTCACTCTCTCCTCATTACCT
ATCTATCCTGCTGCCGTCCCAAACCCTAGATTCTCTAGCCATCTGAAAACAAAGAATACA
TAGAATATACAAGCCTTATCTTGGGCTCGTCCGACGTCGGGATCGGAGATGCCGATATAT
TTCCGGGCAAGGAGAAGTGACGGCGACGACTGGTACGAGATCAAGAGCGATGATTCCACC
ACTGTTGACGACCAAAAAAGCCAAATAAGGTCTCCAATTTTCCCTCCGCCAAACCACCTC
GCTCAATCTTCTACCATAGCTGTGGGTTCTAGGATATATGTCATCGGGGGTTGCGATTTC
TCTGGTGAGTACACCCCAATCCCAGAGACCTTCAAAGAGGTTATTACCTGGGAAATGGTT
GGCACAAGGCATTTTCTATGATGAAACCAAGAGAGTTGCCTTACTCTATAGCCTCGAATG
GAAAGATGTACGTGATGGGATCATCTGCAATGGGTGAGGAGGACCCATATCCCTGGGCTG
AGGTTTTGGATACAGACCTGGGTGGTGGTTGGACTCCGTTGCCTGAAGATAAAAGTATGG
ATCTTGCCGTAACCGGCCATGCAGTATTGGAGGGTGGGAACCGAATTCGAGTCCATTCTG
TGTTCGATCCTTGCCTACACTATTACGACGTTCAAGATAAATGTTGGGGGATATATTCTA
GGGATTTTGGCGTCAACAAGAATTCATCAGCCTTTTTGGATGGTGTTCCGTATTATGTTG
ATTGGACAACGCCGAGGTGATAGATGCTCTGCTTGTCTCTAATGGTGAAACCGTCCCCAA
GCAAGTCAAGGGTTTGGAGGATCTCCCCTTTGATAGATACAAGAATATTGCTATTATGAG
GTCGTTTGATTATGGTGATAGATATTCTGATGATTTAGATTTTGAGTGGGTACCAGCAGA
AAGACCCGAGGGTCCTTCTCCAAGCGTAAATTTGGTCTCGCACGGAAGGGATGAGCTAGC
TGTCATCTGGACCGGCTTAGATTTCTGGAATGTTGCTGGTGCTGTGCTTCATGTGTATTT
TTCCAAATTGAAGATTTCTAAAGTGGAAAACGCAGCAGGAGTGGTTGATGAGCTGGTGGC
TCATCCTTTAGCTCACAAGCATTACCGTGTCAGGGCCTCTATGTTTGTTGACTGCCTTTC
AACATGAAGTAACAAGATTGTCGATCTTCTTCCTGCCGTAATGCTGTGAAAAGTAGGCCT
CCAACGCTCTGGTCCTGCAGTTGCAAAGCCTGGCAACTAGCAAACCCAGAAAAAATTGAA
GAAATTGCAAATTCAAAA
>TeaL_130072
AAAAGAAGTTCTAAACACCAAACTGTCAACATGTACAGAAATTTTTAGGTAATGCAGCCC
ACTCTGGATACATGTTTAGAACTTCTAAACTGGAATAGTTCTAAACTGGATACATAATTT
AGGTAATCATCAAATGGTACAAAAAGGCCCAATTAAAACCTTTTGAGAATGAGAGTGGCT
GCCCAAAATTTCTTTTCCATTTTAGTTTTCAGAACTATTTTACTATAGTTTTCCCCTACC
GGGTACTAATTAAGATGAAAGTTTCATGCAACATTAACATTCTAATAAATAAATAAAAAA
TAATCCCTGTCAATATCCAAGCTTTAAAGGTCAATAAAGAGTGTTCCGCCTCCAGCAGAC
ACAACCCTACCAACACTTCAAATTCTAGATTCGTTTAATTCAAAGTAATGCACCCTTTCA
TCTCTCAGACTCCATGAGCATATTACCTTCACGAAATCCTCACCCCTTGATTAATTACTA
ATTTCCAGCCTACAAAGCACTACTTCAATCTCGTCGATCCCATCCCACACCAAAGCTTGA
AATGTTAGGATAGGACCATCAACAGCATCAGCATCCTTGACATCAAAGGTGATATAATAT
TGAAAGCCCTCACATGGTTCCAGGTTTGCCTTTACAAGTTTCACAAACTCTAGCTTTGTT
TTCTCTTTCTCATTGTATTCCTTGAGCGCTAATTCAGAAAGAGATTTGAGGTGGTTAGCA
TGATAATTGAGGTTTATAATAGGCATAATTTTACCACATGCGAAGGACTTTGGAAAGTCC
ATGACATCAAAGCCCTTACTTTCCTTTATCTGCCTAGAATACTCCTTATATTCCTTGTCA
GTCATCTCATGCACTCCAAGCTCATCCACATCTTCATAATTTATCTCATCATCTGAATCA
TAGTTATAGACTTTGATAATCGATCTTGGATCTGTTTTTTCTGATAAAGATGGTGATGGT
GGTGGTGGTGGGAAATCCTCGCAGCTTTGCTTCTTTGCCGGTGAAGAAGATGCATTTTCA
GATTTGGACTTGTCCCAAACAAGGCTTGTACAGGAAGCCATGTTCTCTCGTATAGATAAT
GAAACAAGGACGAAAACCCTAGACAACAAAAATTAGTGAATTGCTGTACTTGTTTTTACT
TTCTGACAATCAAAACAGAAGATTGAAGATCCAAACAAACATTCAAACAAACAAAATGAA
AAACAAAACTGGCATTGATTGAACCCTATTGCAGATTGAAAAAACAGAGGGTATGTTTGG
TTTGGATTTCTTGGGAAAAAATTTTAAAAAATTTGTTTGGTTTGTAAATTTTTCAAAATA
ATTTTCAAAATCACTTTCTCTCTCTTACCTATCAATCAATCACTTTTTCTCTCTCCTCTC
TCATTCTCAATCATTT
>TeaL_130073
TTGTCCCTTCAATGGTTACCAGAATATCAGAGGAACTGCTAAATTTATAAATGACAGTTG
ACATGGAGAGAGAACCACTAGATCAAATCTTGTCAAACTAGATTTCAATTTCTTGGAGGG
AAGTCAACGGTCACCCGATGTTTCTCCAAATACCCCCTCAAATTCATCATCCCGAGAAAG
GTGGGTAGCTCCCAAACCGATGCTGTTTGGATTTACTCCCTCACCTATGGTGGTGGCATT
GTCTCTGGAGATTCTATTTCATGTGATTTGACAATTGGAGATGGTTGCACCACAGTTTTG
ACCACCCAGGCTTCCACAAAGGTCTACAAGTCTGTGCAATCAAAGTGCTCTGAACAAGTC
TTGGATCCAGATCCAGTGACATGTTTCTCCACTGCAAAGTACTCCCAAAAACAAGTCTTC
AAAGTTGCATCCTACTCGAGCTTGCTTGTTGTTGATTGGATTACTAGTGGGCGCCATGAG
AGCGGAGAAAAATGGGATTTTGAACTTTACAAAAGCACCAACCAAATCTTCTTGGAAGGC
GATCAGCCTCTGTTTCTTGACTCAGTAATATTCCTCTTTTAGCTACTTGTTTTTAGTAGT
TGTGTGCGGAATGTGCTTGTGCTCATTAACAACAATGTTACCAAGGAGGTTGTTTTGACA
TGGAAAGTTTGGACGTTGTTAAGTTATTTATTTTTATTGTTTTTCAATTATTGTTGTTCG
ATTAAAAAGTGGTACGTATTTTGCCTTCACTATTGAATTAACATGTTATGCAAGCTTATA
GAGAGTCCTGAATAGACCATCTTATAATATCCATTTATTTTTTCAAAAAAAAAAAAAAGA
ACACAATTCTCCTATTGA
>TeaL_130074
TCCATGTCAATTATCTTAGCGACTCTCTCTGCAAAGCAAAGAATCTAGGAACATGCAGAA
TCCATAGACCACACACAAATCCTCCGTGGGAACAGTAGCCCTTTCGACCAAGCGTATTAG
ATATCGGGAATTGAACAATCGAAATGCTACTGCGGCGCAATGCGCAAGGAGCGGGTATGC
CCTTCGAAACTCCATCCCAATGCTAAACCGTATCGTGATGAAGAGTCGAAGTCATAACCC
ATGAGATCCCATTCCACCTCTTGACCACCCCGGACTCCAAATCGCAGAGCAAGCTCTGCG
CCTCAGACTCTTAAAGGCGAGCTGCTTACAAGAAAGCGGCGAGGGCACCAGCAATGGCGA
GCATGGCAGCGCCAGTCTGGGCAGCAGCGCCGGTGAACTGGGAAGGAGCAGGCTTGGTGC
TGGTGGGGGTACCAGTGGCCACGGGGTAGGTGGGAGCAGTTCCGTTCTTGGAGGGATAGA
CGGGCTGGACTGGGGGAGGAGCAGGTGCGCTGGAGGGCTTGACGGGGACAGCGCTGCTGG
GCTTGACCGGAGTGGGGGTGGGCTTGACTGGGACAGTGGTGGTGTACTCGCAGTCGTTGT
CAACGAGAGTGGTGCTCTTGGTGACAGTGTAGGTCTTGGTGCCGTAGGTGACGGTGGTGG
GCTCAGGGCAGACGGTGGTAAGACCCTTGATGGTGGTGGTGGTGTAGCTTGGGTACTCAG
GAGCCTTGGAGCTCACTGGGTACGCACCGTAAGCGGGAGCGGAGGAGCTGGGGGCGTTGT
ACACAGGGTATCCAGCGGGGGTGGAGACAGCTGGGTAAGAGGGAGCCGAGCTGGTCTCGT
TGACGGCAGGGTAGCCGTATGCGTACGCATTGGCGGAGGCAGCAAGGCCAGCGATGACAG
CGAAGGAGCGCATGTTGATTGTTGGGTTGATTATTAAGTACGTTGGTATTAAGTACGGAG
TCGTGAAAACGAGTGAATGCGGTGAAGACCGGTGTAGTGAG
>TeaL_130075
AGGGTGAGAAAGCAATCTTACAGATCTACTTTTGAGTTCTCTTTCTTATCATTTCTCATC
AAATTGCTCATTCCAGAAGGGGATGTGCCGCGAAACTATTTGAGGTTATCAGAATTTTCT
GGCTATACAATTAAACGATTTTGATTGTGATTAAAAATCTTGGTATTCGCTACTTATAAC
TGCAAAACTTATAAACCTGCAGACAGTACATTCGATGTTGTGTACTATTTAATCTCTCGT
ATTCTGTTAACTCAAATTTGGGATAATCTCATTTCTTCATTCCAGAAGGGGATGCTGCCG
CGAAACTTCTGAAGGTTATCTGTGATAAAACACACAGTAACTGTGCCGACTTGGTTACTG
CTTTTACTGGGAAGAATTGCTTGACGTTAATTCCTCCACCTGGGCAGAATTGGAAAAGTT
AATTTTCTCAACCACTTACCGACTTGTGTGTACTGCTTTTACTGGGAAGAATTGCTGCGT
CAATAATTCCAAGACGGGCACTTTTCTTGAACATGAACCCCAGCCAACAGCAACAAAGAC
CATGATCCAC
>TeaL_130076
AAGCCTCCGCTATGACTACCACTCAGTTCGGTTTGTCTGGTTCATCCTCTTCAGGTAATA
TCCATACTTCGTGGATCTTTGATTCTGGTTGTTCACATCATATGACCCCTGTTGCATCTC
TCCTCAGTAATTGTGTCTCTCCTTCTTCTTCTATCACTATTGCTACTGCTAATGGTTCTT
CTATGCCTGTACACTCTGTTGGTTCTATTTCTTGTTCCCATTTGTCTCTTTCTCCTGTAT
TTTATGTGCCTAACCTCTCACTCTGTTTTCTCTTCTTCTCATTATGTTGTACAGGACCGG
GTATCCAAGAGGTAGATTGGGATCGAGCGTAGAGTTGGAGAACTATACATCTTGGACAGC
TTACATGTCCCNNNNNNNNNNNNNNNNTGTCTTCTTTTTGTTTAAACAATAAGTCCTCTT
TGTTTTATATTTGGCATTCTAGGTTAGGTCATCTGTCGAGTGATCGGTTGAGGATGTTAG
TTAGGTCTGGACATTTAGGC
>TeaL_130077
GGCAAATATCAAAACTCTGTGCTGGCCAACACTAACACAGCCTTCAGAAGATGAGGCATC
AACACTTATTCCACACTCTTCCAGAATCTCCTGAAGAGCAACTAATTTTGGAGAGTGGTG
GAGTTTATGTTCTGAAATAATGTCAGAATTCGCAGGGAAAAGTTCTGACAAAACGCATGA
GAATGTAGCGGAAATCTTTTCACCAATGACAAGCAATGGATGACCACAAAGTTTCAGCAA
GTATTGAAGTGCCTGAACCAGAAAACCGCTCATAAAGTTTTAATTGGACAGGACTCAGGT
CACAATATCTATCCTGAATAATTTTCTCTGGCAGATTAGACAAGACCTCATCTTTTGTTC
GGCGGAGGAGAAAAGGCATGACCTGCTTGTGTAATGCTTCCATGGCAAGTGCCCCTGCTT
CAGCATCCTTGGTTGAACATTTAGAATCCCTAGCTGCCAGCAGTGGTTTTCCATAAGTGG
CTTGGAACTGTCGAAGTGGTCCAATGAATTGCCCTCAGTCTCATAACATAACTAGAAATT
AAATTTAAACCAATGGCACATGGAGATAGAATCACTGCATATATAGGGATTTCTACACCT
ATATATATCTATCTTTATTATGGGAGCTAGCAATCCCCTACAAATACACATCTACATATC
TATCTATCAATCTATATATACACACATATATAGTCTAATATTTCAGTTCTTGCCAATAGC
TTCCTTAAATGTATCATGCAACTCAACCTGGAAATGAACGTCTTATGAAGGTGGCTAATT
TATTGAGCAAACTTACCTGCAACAAGACATTTTTGGTATATAATGACACTTCTACATGTT
ATTCGATGACGCAATGAGGCCATAAGAGCCATAGAGCAATGATATGCACCAGTTACAAGT
GATCCAAAACCAGTATGTTAATCAACCATTTACAGTAGTACTTGACTGACTGGAAGAAAT
AATTTTAAGAACATGCAAAAATCAAACAAGTTAATTCCACAAAAAATTCAATGGCTTTAC
CCACAAAATAAAAATGTAAGTATACAACAGAATGCGTGGATGGCAAATGCAGTCATATTC
AATCTAGATCAATTTCCATATATTTGTTCTTCTAAAAATCTACATGCAAAACAAACAAAG
GCAAATTTGTAAGGGATAATAACTGATATGTTGCCCACAACCTTCTGTGGCAAGGTGAAG
ACACATATATGCACTGTACGATATCCAATGATCAATTCGCAGATAATGTGGTGCATAACA
CAAATAATTTCCTGACATCATTCAATATATATACAAAAATTTGTCTTAGCTAATGCAATA
TTTACTATCATGCTAATTTATCAGGATAAGTTTTAAGTTTGAGAAACATAATACAGGTCT
GAGAGTTCAATGTACACTCATAGTTCAAATCCGTATTGCAGTCCATAATGGAGGTGAAAT
TTCACATACACCAGGCCCAGCTTCTTAGCCATGTGGTCATTAAAATATCTTATTTACATC
CTTCCTATACATTTATGTATTGCTTTATAACATTCACATTCTTCATGACTAAGACATCCA
ACAAACAACAAATGAAACTGGGAACAGATACCTCATGCACTAAATGTTCAATAAAAACTT
ACTTCAGGATAACTACATAGAAACATAACACAGATGGAAAAAAACATGCCTGTCTCTCAG
TTCCAAGAAATCCTGGCATTAGAAAGTCAAATAGGGACCACAAATCCAAGACATTATTTT
GCAACACGAGGCAAATCATTTGTCAGGAAAACTTTAAAACTATTTTTCAATGCTCACCAA
GTATTTACACTAGCAACAACCTGTATTGGTGTTCCACTCAATA
>TeaL_130078
TAAAATATCAAAAAAACTGTCACCGTTGTTGTTGCTGTCCCTCTGCCCTGGAACGTCAAC
ATCAAAAGAACGGATGAGTTGCCTCGTCTTGCAGATCACATGATAAATTTGCATCGGCAG
GTTTTTAGCTTCATGGTTCAGCTCATGCTGCTGCTGCTGCTGCTTCTCTTCCAAATCCTT
GAGAATGGTTGCTAGGAATCTTAGCCGATAGTAAAAAGAGTCGATATGATCAATCTGATC
TGCGGTCAAATTGCAGGCCTTACTGATCATTAGATGATTCAGTTTCTCCAAGACAGAATA
ATTTTCACCCATCTCCCTCCCGAATCTCTCTCTCTGTTTCCATCTCTTTATCTTTCTTTC
TCTTTCTCTTTCTCTTTCTCTTTCTCTTTCTTTGCCTCTCTCTCTCTCTCTCTCTCTCTT
TCGATCTCTCTCAATATAGTTGTCAATACATCACAACAA
>TeaL_130079
AAGATTCTCTGCTCAATCACCAGATTTCCCGCAAAAATCCCAATTTGTTGGCTTCTTGTC
ATCCCAGAAAACTCACTATCTTTTCCTTAGGAACCAGTTGTTTCTTTCATTGTTATTCTT
AATGCTAAATATACCTGGTTCTTGATGTTTGAGACTCGTATCTCTCCAATAGCCTGTGGA
CAAATTCAACTTTGGCTTCCACAAGTCTTTCTGATTTAGGTCCCAGTATCTAATCCTCTT
TTAGACCACTAAAATTGAGATAGAAGCACCGGAAAGCAGTAAAGAAACTGTGTATGAGAG
AGAGTAATGACTGAAAATTATTCTGTGATGACGAAACTGAAGTATCTAATAAAGAATGAG
GACAAATTGATGGTTGATGAAGAGAGGGAAGAAATCGAATCTTTTTACAATCGGCTAAGA
TTCCTAGGAGCTATTCTCAAGGATATGGAGGAGAAACACCATGAGGAGAATTCCTCAGCT
TTTTTGTTGCCGAAGTTGTAAAGCAGAGGGACAGAAACAACAATGGTAAAAGCATTTGTT
TGTTTGATTTTTTAAGCCTCACAAATATCCTGGAACAGATTAAGCCCATTGAGCTAAAAG
GATGCAGTTTTATGACAAGACATATCAGATCCAACTCTTACAAGATGAAAAGTCTTTCGA
CGAAGTCCCATCAATGTCAATTGGGAACAGAACCATGGTGGAGGAAGAAATTATGGTGGG
CTTTGATGATGAGGTAAGACAACTTTAGGCAGAAAACTAGACAATGATCCTTACATCACA
CACTACTTTCATATTCGTGCA
>TeaL_130080
CAAATGTGAATTTTCTCTCTCCTCCAGTAAAGAATGGGACAACTGGGACTGTTATAGTTC
TCACAACTCCAGATGCCCAGCGTACAATGCTTGCATATCAGGGTACATCTTCATCTGTTA
ACTATGATCCTTGCTTGGCAAGCATAATTTCCAAAACGAATATATTAGTTGTCGAAGGGT
ATTTATTTGAGTTTCCTGATACAATCAAAACAATTACAAAAGCATGTGAGGATGCCCACA
GGAGTGGTGCACTGGTTGCTATTACAGCATCGGATGTCTCCTGCATCGATAGACACTATG
ATGATTTCTGGGAAAAGGTGAACTGAGTGGCTATTCAGATGTTGTGTTATGCAAACAGTG
ATGGGTGGACATTTGAATATTAAGGTGGTTATGTTAAAGATTCTTGTAATGTGAATTTGC
ACAAGCCCTTTATGTTACATTGGAATAACAAGGACTGAGGGTGGGCATAGCATCAATTGG
TTCAAATTTAGATATAAACTACAGCGGTCAATCCTTTAAACAACTTTCTCTTAACTTTAA
ATAGTCTCCCCTCAAGTAATAGATATAGACATCTGCTATACCACCACATGTTATAGACAT
GCAGGTAGATAAAATATTAACTCTATTGAATTAAAAGCTTTACATGACTTTATATAGATT
TT
>TeaL_130081
ACAAATATGGCAATAAAGATCATTAAAAAAAAAGGGCGCACAGAGAGGAGAATAAAATCA
TCGACCAACATCTGAATTTCTATTATTGGGTGGCTGTGTCATATGCTTTCAAATTCTAGA
GTGTCATTTCATCTCAATTCTTCAGTAAGTATTTTCAGTAATTAATATTGAATGTCTATG
CTATAATCATATATGCTCAAGTATTATCTTCCTTATTATTTTTTATACATCCCCATCTTA
CTTCGAAAGGCCTCTACTAGTTCTACCGTATATGTACCAATGAGATACCATGTAATCCCA
GCTAAAACAATATGCAATGCCGATGAGCCCCCTATATGCTCTTCCAATCTACCACTCGAC
CCTTCCTGTATTTGTAAACGAACTATTGCTGCTGCAACTGTTGCTATTGCCATTGGAATA
CCCCACACAAAAGGGTTTCTCTTCATGTCTTTCCTTACTGTAAAATCTTGATTATTTGTT
TTGTAGACATCCTTGGTGGTACGAGAAGACTCCGAAGCAATTCCAGAGCCAGAGA
>TeaL_130082
CTGTTTGAATCCAGACATCTTTTGCAGAACCATTATCGTAAACAAAGTATCCTTCTTCAT
GTTTGATCCCTGGGTCAAGCATCCAGATTGCTTTGAATCCAGTGAGATGAAGATCTTTCA
CTAAAGATTTTGGATCTGGAAAGCGTTCCTGATACAAATCACAATAGTTCACTTTCCTTG
TCAATAATGGCAGGAGGGTCTAGGGAATAGCTAACCATTTTCTAATCATTTATGGTCCCA
GGGATATATGTACTAAGATCGTCTAATGAGGAGATGCCTGGTCAAAAGTGAAACAACGAA
ACCCATTCATGTAGTCAATATCCATCCATATGACGTCACAAGGTATACCTTTCTCCCGAA
ATGTTCTGGCAATCTCACGAACTCGTGCATCAGAGTCATAGCTCCAACGACATTGATGAT
ACCCCAGTGACCACTTTGGCGGCATAAATACAGTACCAACTGCATGAGATAAAGATATCA
AAACATCGGTTGGTGAAGCAAATGGACCAAATGTAATGACGGGATATGCTGATGGAGCAA
CAAACTTTATTATTGATTCTTTCTGCAAATTAATCTCACATCGTCACGTTGTATCAGCAA
GAACCCCTAGTGCCTCTCCGCTTGGAAGAACAGCTAGCACCCATGGATGCGATTGGTACA
AGGACGTAGTACCAGGCCCATAAGCCCCGGCAACCGTGTTCCATGTAAAAACTCTCTTCC
CCGTCCGTTCAAGCTGCCCACTAACTTCTCCGGTTCCATAGAATGAGGTGCCGATTGGAA
GCTCAATTTGAATAATTTGTTCTCCAAAAACACATTCAAAAGTAGGGATATATGAAGGGA
CATTGTGGCTAGTCATAATTGGTGTGTCCCTGTCTTTGGGATTAACAAAAGAAAGACTGG
GAAAAGCTGCATTCCTATGATCCGCAATGCAATCAAATCTGAAGACCCCTTCCTCTAGAA
CAGGCTCAAAAACCATATTTCCCGATTTCACATCAGAAGTCACGGCCACCTCTTCAAACT
CAGCCATCTTAGACACTATCAACCTTTTGTTAATCCTCTTCTTTCTGCAGCCCGAATAAC
TTTATCAGGAATCTGATCGAATGCAACAGAGAAAATGCAATTGCTGTTGAATTTGTTGTT
GCTGCGAAGTGGGTCTGAGGACCCGTGTACAGTACCGTATTTGAAACTGATGAAACCCAA
GAAAAGGAGGGTCTGAGAACCAGCAGATGGGTATTCGACTTCAGCAACCTAGAAAAAGCA
CCTCAATCCTCATAGGATTCGGCTTCAA
>TeaL_130083
TTAGACTTGGTTTCAGCCTCGTGTCTCATCAGCAGGGTCCGTTTTGCCTTTTAATGTAGA
AAATGAGTTTCATTATTTATAAAATTTCAAATGAACAATGTAATAATCCTAGCATCGGCA
TGCAAACTCGTCTGTCAATTTCGGAATCATTTTCATTGAGTGTGACCATATGAGACTATA
TGCTTTATATTGATCAGAAGGAGCAGGCAAATACCTTTAATATCCATCAAATATAATTCC
TGTCGGGAATCATTCTTAAAAAGGCAAGGCCAATAAGGAGCCATAACTAACATAAAGACA
AATAACAGTACTCTAAATTTGTAAAGCAACTAACCCGGTCCAACTCCCTTTGTGCAATCT
TATTGCTATGTAAACCTCTAAGAACATTCTTGCAAGCATCAACAGCTTTATACACC
>TeaL_130084
CTTCCAGAAAGTATATCACCCTGGCCACCACAGCGCCGTGGAGAACCATATATGCTCACT
GACCTGACTGTTTCACCGTCACTGATGAGATCTGATTTTCCTTTCCTTAAAATGGTTACA
CCTCCAATCCCTTTGGCAAGAGATAGTAATTGTTGAGGAGCATCTTCATCATTTACTTCG
CAATTTAGTACTTTTTGAACAAGCCGTTTGTATTCATTTACATTTGGGGTTAGGATAGCC
AACGGGTAACCACTAACCAGATTAAGACAGTTTGTGACAAGAAAAAGACCATCCCCGTCT
ATGACAATTGGAACATTTGACTGCCTTGCATGCTTCATGATGTTGCTAACGCAGTCCAGA
AGAAATGGGTCCCTTCCAAGTCCTGGACCAACAACAAGACAATCAAATCTTTCCATCCAC
GTCACAACCTCAGCAAGAACGTCGTCTGAGATTGATCTTTTGTCCTCATCATCCCTAACA
CTGTAAGATTCTTCCAAAATAGGGTGCACAATTAACTCGGGGCTGTAGCTTTTTATAACT
GGAGCTGCATCTTTAGTACAGAAAACATGAGACAAATCTGCACCAACCTGTGTATTCACG
ACACCCTCCTATAACAGCTATCTTCCCAGCTTGGCCTTTATACCGAGATGGGTCAAGAGC
TGGAGTGATTGACCTCAAAATGCCCAAAGCATCAGCCTCCAAACCAGACCCACAAATCAT
TCTGTACTGATGCGGATGGGTTTGATTGTTGCTGCAACAACCTAAAACCCTTATCAAGAA
ATGTTGCCTTCTGATAATTGAAGAGGAACCCAACATACAATTACTGGCCTCAATTGCTGC
ATATATGTGCAGAGTGTACATGTGTGTGTATCCAAATGGTGATTATCGAATTGGTGGTGC
TCAAT
>TeaL_130085
ATTGAATCTATCACCAGACCTACAAAGTTTCATAATGATCTTATATTGTTCATGTTCTAT
TTGTTTCCTAGATGTCTTGTATTTATCTATTGTTGATTGGGACAATCAATGCACACTACA
AATTTGTTTTTTCTGTACCTTGCTCATGATATGATTTGTTTCAAGTCCAGCATATCTAGC
ACAGCATTCTTCAAGACCTATAGACATGGATCTTTTGTCTCCAAAATTGATACCCCTTCT
TTATGTAAATACATTCTCAATCGCATGATGCAGTCAGTAATAAACAAGTGTTTTGCCTTC
AGCAGCAATGATTTAATCATGAATGATTGACAATGAGTGAAAGTACTCAAAATTGAAAAA
TTAATCATAATGCACTTTTATATG
>TeaL_130086
CAGAATATCAGAGGTAGTTCCATTTGGTAAGGACGAGTCATATGTTAAGTCATCCACTAG
ATCATGCTTTGAATCCATTGAATAGTTGAAATTATCCGACTCTTTCTTACATCTTCCTCT
TGCTCACTCGCCTTCTAGAAAATGCAGCATTTGGTTTGTTGAGTAAGATAAGGTTCTCCT
CGTAAGTATCAACAACAAAAGGGTTTGCAGTAGTGTAAATTCCCAAATTCTTAATTTGTT
GGCTTGAAGGGTCATATGAAGAAAGCATCCAACCCCCGCTTGATGTTGTTGCCACCACCA
ATAATACATGACCATTATTTCGGATACCTAATACACGCGTAATTCCTCCACTTATACCAA
TTTTGAACTGTTTATACAAAGAATCAACTACGCCGTACTCTTTCATTATCCAAATGGAAC
AAGACTTGATCCCAGCAGTATGTTCGTAACATAACAGAGAAAGCAATTCCCCAAATACTG
AAATACCAATCTGAGTTCTCGGGCCTACAATGCTATCTGGTAACAGCATCGTTGGAAACA
CCTCATCAGACAAATTGAACGACAAAATCAATGGATCATTGGATTGCTTCATATTCACAG
CAAAATGAACCGCCCCTTCTAAATAAACAGCGAATCGCACCGTATCACATAGTAATCCAA
ACCGGCTAAGAGTTGATCGCTGTGCTAGACATTTTCCACGAGCCTGCATTAAGGGAGTAA
ACCTCAATGGGTGTTGTTGGCTCCTCCTTAGTTGAATAATTTTTGGCTATTCTAACCATC
TTATAATCGTTATTCTGTGGATCAAATCCGAACCCATGATTAAAAGATGTCTTGATTGTA
GGTTTGGCCATAGCCATGAACTTTCTAATCGATGGGTTCCAAAGCAAAAAACGATCTTGT
TCGAAAAGCAAAACAAACCTTTCGCATACCCAACTGTGATGAGATGACAACTCTTTATTG
GGATTACAAATCGTTTATATACCTCAAATGATTCATTACTATCAATATAGAGTGTACAGT
GCTCTGTTCTAGTATGTAAATCACAAAGACATTGCCTAACTATCATGAGGAGATTATCAT
AACTGCTTTTGTAGGTATTGGAAGTGAGTGAGTAATTGAGATGGGTATTGATGAAATTAG
GGTTTGTGATGAGAGAGCACCAGGATTTGGAAACAGACCTGAATTTGATTAGGGATTTGG
>TeaL_130087
ATTCTTATAGAATGCTGTTACAATTTCCTTTCACGTCACTAAACATGGTTAAAAAATTAT
AGTCTCAGTATTTTCTTGATGCTTTGCTTTTTAGTTTTTTAATGAAGTGTATATGTTCTA
TTGTATTTTTATAAGAAGTAATTATGATCAACTGTGTGAATGAATATCTAGCCAATGCTA
GTTGATGTAATCATCGTACTCTTTTGCTTCTGTGAATAAGTGGCAAACATGTTTCTGGTG
GACAAGAGGGGCTCGTCTGCAAATCTGTTTTTCAGTTATTTCTCCGTTGTTTTGCAGATT
ATAGAGGAATGTGAATCGCGTTTGGGAGATAGTGTTGAAGAACTGGTAGAGTTGGTGGCA
GAGGTATTGC
>TeaL_130088
GATGGAAAAAAGATAAAAAGATGGATTATTTTAAGGATGTCAAACTTGGCCTAAATTTGT
ACACATAGGATTGAATCATTCTATGCATGGGTTGTAGAATATTTGACATGACTATGACTA
TGACGCATACCAATCTAGTTTTACAATTTTTTTGGATATGTAACTTTAGATCAGACTTTG
AGAGATGAGCATTCATTTGATAAGTGTATTTACTTGTCATTGGTGCTTCATAAATGGACA
AATACAAAAGAGGAGGAGAAAAGCACGACTAGAAAACGACAGCAACTTATTAAAGCTATC
ATATCCACCAAGGAAGGGGGCTAGTTTGCAAGTCTTATTGTGCACTCTAGGGGAGTCTGA
TGCTAGCCATGTATCTTGTGACTCACTTTGGCAATGCGCAAAACATGAGTTTATGAACAT
CCCTCCTCTTTTTGAGTATTTAAAAAATAAACTCAAAGCTGCAAGCATATCTTTCCGGAA
CCCTTGCAAGATATTTGTCTGGTTTGTATTACATGCCGCCGGATTAAGCTTACAATGATT
CCAATGCCCACTCAAATCAGCAGAAGGTGGCACCAATATGTGATGGAATTGGTACACATC
ATATGCTGAGTTTAAGATGAAAAATGGTGTCCTGATGTATTTTAACGCATACTGCGGAAA
GAAACATTGTTTTGGACAATAAAGGAAACCAACATTGTTTTGGACAATAAAGAGAACCTG
TGCAATTTTTGTCTAGATTTTGTTCAACACCCTGTCAAACAATTTTTTCACACATAACAA
CGATGACAATGATGAAAAACATCAAATGCAGTAGAAATTTAATAGGAAGTGTTTAATAGC
TTCTGAAGGCAAATTTGGTGCAACCTCGCTAGTTTTCACTTTGCTGAAATGCACAGTAAA
TTCCATAAAAGAAGAACAAAAAGAAATAAAACCTTCTTTAAACAAAGATGGTATGGTGGA
ATTGGCAATGGCATATGGCTTGCCAAAGCATCCAACCCATCCCGCAGTATTTTAGCTCTG
ATACCATGCTACATTGTCTTAGATAGAACTCAACCCCAAAAGCTATCTATTTGAGGTGAG
AACATGCTTATATATTGCACATTATTTTTTTACCATGTGACATGGGACTTTCTTTCATTG
TTTTCAAGGCATAAGAAAACATAAACAAGTTAGATTGTGGGCCATAAATGAACACAACAC
AAGAAATCGAAACACGAGAGCAGGCATGAGTGATGAGCAGGGCAAACCACAACATTTTGT
TTATCATCACATAAGTCTANNNNNNNNNNGCCAAGTGGTAAAAACTTAAAAGATAAGATT
CAAGACCTCAAATTTGAGTCTCTCAAGGGACCTGGAGGTTAGATCATTTGTTAACTTCTA
GTGTCAGCACATCCCTTAGGTGAGTAAGGTAATCTTCTAAAGCCACAAAATTTTATCCTC
TCTTTTCTGAGGTTTTATTGAAAAAATAAAACAAAATAAACTCCTTGTTTCAAGGCCTTC
CATATGTAAAAACTCTACCCCTCTTTGTTCAATAACCCACCAAAAAATAAATAAAAAATC
TTCATCCAAAGGCCCAACAAAGTAAGAGTTCTTCTTGTTCATGAGCCCCAATAATAAAAA
CTTAATAAA
>TeaL_130089
TGGGCAGAAATCACATTGCGTCAACACCATTTTCTGGCCATCGCAATGCTATGTTTTAAT
TAGACAGTCAGATTCCCCTTGTCCGTACCAGTTCTAAGTTGGTTGTTAAACGTACACCGG
ACGTCCCGAGGGACTGCCCTGGCCGTCCACACGCCGACGCCGGTCCGGTCCACCGCATGT
TGCCACACAGCAGTCCAGTCCAGCATCAGCGGCTTCCAGCGCAGGGCCCAACGTACCCAA
CCCTTAGAGCCAATCCTTTTCCCGAAGTTACGGATCTATTTTGCCGACTTCCCTTATCTA
CATTGTTCTATCAACTAGAGGCTGTTCACCTTGGAGACCTGCTGCGGTTATGAGTACGAC
CTGGCGTGAAAATCATTCCTTCCGGCGGATTTTCAAGGGTCGTCGAGAGCGCACCGGACA
GCACAAAGGTGTGCTGCTCTACCTGCCATTAAACCCTAGCTCCGGACAAACCGATTTCAG
GGTGATAGACTGTTAAGAAGAAAAGAGAACTCTTCCCGGGGCCCCCGCCGACGTCTCCGC
TTTCAGTTGCGTTGCCGCGGATAATCCACATCCAGGTGCCGGAATATTAACCGGTTTCCC
TTTCGCCAGGCGGCGCCCGAGAGCGCACTTTAAAACGGAGTTTCCCTATGGCTTAGGATC
GACTAACCCGTGTCCAACTGCTGTTCACACGGAACCTTTCCCCACTTCAGTCCTCAAAGT
TCTCATTTGAGTATTTGCTACTACCACCAAGATCTGCACTAGAGGCCGTTCTACCCGGGG
TCACCCCCAAGGCTTCGTCACGGACCTCCACGCCTGCCTACTCGCCAGGGCATCGTTTCT
ACCCTAGCGGCGAGGTATGGGTAGTACGCTTGAGCGCCATCCATTTTCAGGGCTAGTTCA
TTCGGCAGGTGAGTTGTTACAC
>TeaL_130090
GGGCTTATCTCTTCGATAAGGTGTAAGTGTTCTTTGATTTTAGTGCTCCTTGTTAAATTA
GTAACCATGTAATGTAACTCATAGATTGTCGGTGATTAGGACCTTCTTGCATCTTGATGT
CTAATGATTGTATGCTTACAGTCAAAGCTATCAATGCATGCATGCATTTAGATATGTTAA
TATAATAGTTATGTCTTTTTGCATGTTGGACTCCCTTTAAATTGCTATATCTATACAATA
TATATGTGTGTTTGTGTATAGATTATGAAAGGGAACACCTCTGTTTGTGTGAATTCAAAG
ATGATGTTGTGTAATGCTTTTTTACTATTCCAATATGCTACGAAGTTTGGCAACTGATTT
TATATCCCCAGAAAACTGAAATCTTCACTCAAGAAAGAGAGAACCCACCCACGGGCTGTG
GGGGAGTGAGGTGTTTTTCCATTTTTTTTTTTTTTACAGTAGCATTAGTTACATAGTTAC
TATGCAATGGCTAATCACATAACCTCAATAGTGTGCGGACCTGGCAGGCTCATTCATGAT
TCATGCCATATGTAATTTTCACATGCAAAACGCCTGCAAGCATGGCAAGGCGCTTCCTCT
ATGTAAGGTTGTGAATGTCACCTTCGGAGACAAAGAAGAGCGGATGATGATGACTGGAAT
GCATATTGTTGTTGACATATTCTGTGTTGGATGCGGCTCAATCGTGGGGTGGAAATATGA
GGCTGCTCATGAGAAGAGCCAAAAGTACAAGGAAGGGAAATTTATTCTTGAGAGGTTTAA
GATTTTGGGTCCTGATGGAAGTCACTATATGGATCAGGAAGCTCAGATTGGTGGAAGCGA
TCCTGATGATGCTTGATTAGCCTCTCCCTTTGTCTTGTTTTCTTTCTTCATTAGTTTCGG
TTAACTGGTTTTTAACTGTACATTCTTTGCACCTTGCCATTCTTATTCTACCCTATTAGT
TTCAATCATATTTTTGGATTAGTTGTTGCTAGAGACCAGTTT
>TeaL_130091
TTGGCTCACTATAGAATTTACATCGATAATCCGAAACCTACTGAATATTTCAGCCCTTTG
GCAGAATTGGAAGCACAACAATTCCCACTGGTCCAATCTTGTGTCTTCCCAAAATTAGTA
TCCACTTCTGAAGATGTGCGCAAAGCAAGCGCTGAAGCGGAGAGAAGAATAGATGCTCAT
GTTTTGAGTTGCAGTAAACGTGAAGATGTATACCGTATCATCAAAGCTGTTGCAGCAAGG
GGAGAATGGATGAACACTGAGGCTAAACGCTATACACAGTGTCTGGTCAGAGACTTTGAA
CGCAGTGGACTGAGCCTTACTTTAACGAAAAGAGAGGAATTGCAGCGATTAAGTGCTCAA
ATAGATGAGCTAAGTAGGCGATATATCCGAAATCTGAATGATGATAGTACGTCCCTTCTC
GTAAGTGAGACAGAGCTAGTTGGATTACCGCCAGAGTTCCTTGAGAGCTTAGACAAAGCT
GAAAATGGTAAATTTAAGGTCACCCTGAGAAGTCATCACGTTTCACCTATACTGGAGCTT
TGTAAGGTAGGTTTGACAAGGAGGATTGTAGCTGTGGCTTATGGACGAAGATGTGAAGTC
AACCTTTCTATCTTGGAAAGTCTGGTTCAGTTGCGCCATAAATCTGCTAGATTGCTTGGC
TACTCAAACTACGCAGACTATGCTGTTAATCATAGAATGGCAAACTCATCCTCAAAGGTA
TTTGAGTTCTTGGAGGAACTCTCTGCCAGTTTAACTGACTTGGCCACCAGAGAACTTAGT
ATGTTAAAAGACTTGAAGAAAAAAGAGGAAGGAGATTTTCCTTTTGGAATTGAGGATCTG
TTGTACTATGTGAAGAGAATTGAGGAACAACAATTTAATCTGGACCTTGGAGCTCTTAAA
CAATACTTTCCGTTCAATTTGGTCATGTCAGGGATCTTGAAAATATGCCAAGACCTTTTT
GGCTTAAGATTTGAAGAAATTGCAGATGCTGAGGTTTGGCACTCTGATGTTCACCTTTAT
TCAGTCTATGACTTATCTTCTAGTGAACTTTTGGGCTATTTCTACCTTGATATGTTCTCC
AGATTCCTGTGGCATTACTTACTTCTCAGCTTCAAAAGGAAGTTGGTCATACTGGGTTGT
TGAGATTCTCTGAAGTGGTTAATCTTTTCCATGAATTTGGCCATGTGGTCTCATATTTGC
AATCGCAAAAAATACCATTGAGGACACGGGTCATTCTATATGGGCGAGTACTGTATTGCG
CCGGC
>TeaL_130092
GGAAATCCATTTCTTTGTGGACAACCATTGGAGAAAATTTGTGCAGCCATTGTTGACTTG
CCATACTTGCCAACAACAACGTCCTCAGATGAAACTCAGAGGAAATGGTATGACATCGAT
CGAGTGGTTTTTTCTGCAAGTTTTGTTGGAACATACATCACTTTCCTGTTTGGAGTTGCT
GCTATTCTTTACATCAACCCGTACTGGCGACAAAGGTGGTTCGATCTGATTGAGGAGGGT
GTGTATTCAAGTTATTATTTTGTTTATGATACTCTTTACAAGCTATTACGTTTTCAGCCT
TCTGCATAATTAGCTATGCATGGTTTGTTTTCAGGGACAAGCACAACAAATGTTTGTAAT
AATTAATTTTCTGTTTCTTATGAATAACAAACAATGAT
>TeaL_130093
GGAAACCATATTTCGTTCTCTTCTCTAATAATCTGGATTGAAGACTTCCACCACAGCACT
TCCGAGTTTTCAACGTGTCATCAACCTCATCACCCCTCCGCTGAGAAAATCTCTCTCTCT
CTCTCTATCTCTCTCTAGAATTGAAGCAGTTATGCCGTTCTGCTACGTCGGCTCGTACCA
AACGAGCGGAGATTCAGAAGCTAACAATAATGGAACCAAGATTTTCTACAGAACCTACGG
CCGCGGACCCATCAAAGTCCTTATGATCATTGGATTTGCTGGTACCCACGATTCATGGCA
TCCACAAATCAAGTGGCTCACAGGGACGGTGACGCCCAATGATGATCAATTTATGGCCGT
CGATCTTGACGCAGCTGAGGTTGGTGGTGACGGAAACAGTGAAGGTCGTGTGGAGGTTTG
TGCTTTCGATAATCGTGGAATGGGTCGCAGCTCTGTACCCACACAAAAGTCAGCATACAC
AACAAGAATCATGGCAAAAGATGCAATAGCCCTAATGGATCATTTGGGTTGGAGAAAAGC
TCATGTTTTTGGCCATTCAATGGGAGCTATGATATCTTGTAAGTTAGCTGCACTGGTACC
GGATAGAGTTCTGTCTCTGGCTCTACTGAATGTAACTGGTGGAGGTTATGAATGTTTTCC
AAAGCTTGATCGTCAAACATTATCCATTGCAATCCGTTTCTTCAAGGCGAAGACTCCTGA
GCAAAGGGCAGCTGTTGATTTGGAGATTCACTACACAAAGGAATACCTTGAGGAGTATGT
TGGACCTAACACAAGAAAAGCAATTTTGTATCAAGAATATGTGAAAGGTATATCAACAAG
TGGGATGCAGTCCAATCATGGTTTTGAGGGCCAAATTAATGCATGCTGGAATCATAAAAT
GTCACAAATAGAACTTGAATTAATCCGCTCCGCAGGATTTCTTATTTCAGTCATTCATGG
CAGGGATGATATCATTGCTCAATTATACCATGCAAAGAGACTCGCTGAAAAGCTGCAGCC
TTCTGCTAGAATGATAGAACTACATGGAGGGCATCTAGTGAGTCATGAGAGGACAGAAGA
GGTCAATCAAGCTCTTTCTGAATTGATCAAGGCATCGGAAAAAAAGATGAACCCATATGA
>TeaL_130094
AGCCCTAAGACCTTGTTTGCTCTTCGTTCGTCACTCCTCGTTGCCCAACCCAGTACAACG
AGCCCCCATCACCTTCAATCTTCTCTCTTTGTCTCTGTCTCTCTAATCAAGCACTCATGG
TAGATGAACGCATAGATCATGAACCTTTGTGAGAGGTGAGATTTGAAAGGTTTTCATTTT
GACGGAGAGATTTGAAAGGTTGCAGAGAATCGTTGTATTGGAAGAAGAAAGGATTGTAGA
GTTTTAAACGAGGGTTTCTTGTGTGGATTGTACATAAGGCGGTTCAAAAAGGTTCGTTGA
CTTTTAGTGAATAATACCAAAAGCCACCGATTTGGTATTAAATACACAACTTAGAAGTTT
CTTTGAAATCGGTTCCATGTCAAGTACAAGTTTCCTTCAATATAAATTACAAGTTTTC
>TeaL_130095
CGAGAACCCAACCAAACAAGCTTCAAAGGTTAGGAGTATGATTTGAATGATAAATATGAC
GAGATATTTTTTTGAAATGATCGACGTGTACTAAGTGAAACATAAGATCTGATAGAATTT
GGTACATGGAAATAGGAGAATCATCCCAGGATAAATAGAAAGCAGATGTGATATGATGAG
CTCTCCACAGACACAGACCCAGACGCAGACCCAGACAGACTGCGATGATGGTGAAGCTTC
CCGAAGAGATCATGATCGACATACTCTTGAGACTCCCAATCACCTCCCTCTGCCGATTCA
GGTGTGTTTCGAAGCCATGGCTCTCTCTAATCTCCGACCCTTATTTCATCAAAACCCACC
TTAATCGCAACACCACCAACGAAAAACACCAACACGACCGACTCATTCTCCTTTCAGAAC
CTTGCGATTTCCACTCAGTCGATCTCAAATCCTTCGAATTCCGCGATCATTTCGAGGCTT
TGCACCTCAAATTCTCACCAAATCAAAGCCCAAGTGATTGTATGGAGATTTGGGGTTCGT
TTGATGGGTTGTTATTGATGCTCGATGACTTTTTCGATTGCTTTTTATTGAACCCATCAA
CTAGACAATCTAGAAAATTACCCAAATCCTCATTTTCAGTCAACTCTGAATATTGTTTAG
ATAGTTATGGGTTTGGTTATGATTCATCCAGTCATGATTACAAAGTTGTCAGAATTTCTC
ATCATGACTATGACTATGAGGTTGATTGCGCTGATAATATAGTTAGTGTGTATAACTTAA
GCACCGATTCGTGGAGAAGGATTGGGGACTCTCCTTTTGACCATTCACGTGACGAACCTT
CACCGGGGATTCTTCTTGATGGGGCTCTTCACTGGGTTACTACGAGTGTTGTGGGTTCGA
ATACATCCAGTGTAATTGCTTCACTTGATTTAGCGGATGAAACTTTTCATACTGTGCCGT
GTCCGGGTTCTGTTGATGACTCTATTGTTGTTCAACAACTTGGTGTTGTTGGAGGCTGCC
TTTGTGTGTTTATTCCTCGCCATTGTGGTTGTGATGATGTTTGGGTGATGAAAGAGTACG
GTGTCGTGGATTCTTGGACCAAATTTACCATCAATTACGCTAATTTTACTTGGTTGAAAC
CGTTGTCTTTATCAAGCACTTGTGAGTTTTTGTTTGAGGCAAGTGGAAATAAGTTTGTCC
TTTGCAATCCACTTGAGAAAAAATTTAAGGAACTAGTGGTTCAAGGCATTCCAGATTATT
ATGATGCAGAAACTTACATGGAGACCCTTGTTTCTCCCAATATGCCAAGCATCACATAAA
AGATTACTACTGTATAGGTAACATGGATGATTGAACTAAACCGTTTTTTATCTTTCATTT
TATTTTTACCTGTCTATGTCGCTGCATGGTTGTCTCTTTTTCCTTGATAATAAGTAGAAC
GGTGAGAGTTTAATTTGTCATCTTGTTTAGAGTTTGTTTATATATTTCGATCATACTGGG
TTCGAGTGGCTGGGGTCAAATTCTCAACTTAGGTGTGCTTGTCATCAATCCTCACAGACA
AAGAGGGACCACAACATAAACAAAATAAGGTACAATTGACACAATTCAAGGGCTTTTGAG
TTTACATTTGGCAAAGCTTATGTTTAGTTTGACTGTGCAGGTAACTTGTCATGCCTATTT
TGTTGTTTGTTTTTGGTTAACTGCTAATGAATCTGTGAACCACGTGGCTTGGTTTGTTAC
ATTTTGAAGATGATTGAGGTTATCATCTTCATTTATCACTCTTTCTTTCCATTTCACGTG
GCATAGCTTGTTAGATTTTGAAGATGATTCATGTTATCATCTTCATTTTTGTCAATTGCC
AATGAATCTGCCATACCATGTTGCATAGTTGGTTAGATTTTGAAGATGATTGAGGTTATC
GTCTTCTTTTTACTGATCTTTCTTTCCATCTCATATATTTCTTTCCAACACCAAATAATA
TATATGTCCTATATGGTTCTGTTGGTGAGGATATGATGCTTTATTGGCTTTTGCAAACAA
TAACAATATGACAAAGACTCATCAATATTTTCAGGGAAAGTTTCCTAGAGGCGGTTAAAA
GAAATGGCAGAATTTTTTGTTGGTCCTTGAATTTATTGAGAACTACAGATGCCCAGAGGC
TAGTGGTTGAGTTGAGACAACATGTTTTATATTTTAAATGCAAAGTTGTGATTATTTATA
CTCTTCTTTGTTTCTTGAATAAAAATCCATTCTTACATTTTGCCATGATTTCATTTGCAC
TTTCATTTATTCTTCCAGTTATACATTTGTTAAAATAAACTGATGATAGGGATACATGTA
AGTAATTAAGCATAATTAACAAAATTTTCTGCAACTTACCCGAATCATTGTGAAGCTCCT
TTTGTCATTTTGTTTCCTGAATGAAAGTATTTCTTTATTAAACAATGTTCCTATTAGGTC
CTTCCAGGTTTTGTAGTGTGCCATGTCTAGCTCCTGTTGATGACTTAATCATACAACTAA
AGCTCAATGTTCTTGGAGGGTGCCTTTGTGTCCTTGATTTTTACAGTGGTGATTGTCACA
ATGTTTGGGTGATGAAAGAGTATGGTGCGGGGGATTCCCGGACCAAATTTACAATCAATT
GTATTTATTTTTGTAAACCTTTGTGTTTATCAACGACTGGTGAAGTTTTGTTGGAGGGTT
GTCAAAAAAAAGTTGGTCCTCTTCAATCCACAAGAGAGAAAATCTGAGGAACTTGTGGTT
CAAGGCAGTCCATATCTTTTTGAAGCAGGAACTTACATGGAGAGCCTTGTTTCACCCAAT
TTCAGCAATATTAACGATCATGAGGGATCAAGGTTGGTACTGGATAGGTAACATGGATTG
GGTTAATTTAGTTTTTTCCCCATTCCATTTTAGTTCTGTCTGTCTATGTTATTGCATCAC
TTTCTCTTTTTCCTTAATCTTATTAGAATGGTGTGAGTTTAATTTGTCATGTTGTTTGGA
GAAAACAAATGTCCTTGATGTTAGTATGGAGTTTCTCTTCGATGATCACAGACAGAGGTT
TAAGGCCTTTCCAGTATTTCTTGGCAGTGGTGATGTTTAGTTTGATTATATGGATGATTG
AACTAAACCATTTTTTGTCATTCCATTGCACTTCTATCTGTCTATTTTGCTGCATAGTTG
TTTCTTTTTCCTTGATGGTATATAGAACAGTGTCAGTGTGAGTTCAATTTACTGTGTTTT
ATGGAGTTTGCTTGTATGTTTTGAATATAGAATTTTGGCTTAAATGGGTTCAAGTGATTG
GGTCAGATTCGCTAGGTAGGTGTGATTGTCTTTGATTCTCAGACAGGGAGAGACAACCAT
ATATACAAAATAAGGTAGAATTTACACAATTCATGGCAAAAGCCAAACTAAGTCTTGTGT
ACCAA
>TeaL_130096
TAGGTAAGTTGAAAGTTATTACAAAACAGATCGGCACAAAAGATGCAATTCAAACTAATT
ATACATATAAGTACTTTTGTTGCTGGAGGATTTATTTCTACCCCGGAAATTTATCATTGT
AGTTAGTTGGAGATTTCCATCTGATGCTACATAAAACTGGCAGGTGCCAATGACAGAGCC
CACTATAAAGCCTTTGGCATCTGGGTGGTAACATCTAGCAGTTACATCTCTCACATCAGC
CCAATCAACAACTTGTCTCTCAGTCACTCCCCAAATTCGAGCTTTTCCGTTTATAGAGCC
ACTCATGAAGTAATTTTCATTGGCTGGATTGAACTAAATGCACGTCACATAGTCATTGTG
TTGGAAAACACTAATACATTCATTGCACCCCACTTGCTGTAGACGAACAGTTTTATCCTT
```
