## Supplementary Files (1-5) for "Construction and analysis of an interologous protein-protein interaction network of *Camellia sinensis* leaf (TeaLIPIN) from RNA-Seq datasets": S1_Supplementary_File.txt (part 128 of 248)

```
CCATGATGAAAGAAGACAATTAGATTTGGACCAGGCTAGATCCAAGACATCACTAGTGTG
GCCATGAAATTCTTTCAGTGGCAACTCCTCAATCTGATGAATTTTTTCCACCAACTCCTC
AATAACTCCCATCCTCTTATTTTTGATAAATTTTTTCCACCAATTCCTCAATAAAAACAC
AACTGGTAGCAAATCTTATAATGGTCATTTGAATCATTTTGTTTGCTTTCTTACACTGAC
ATGGTTGGCCCTCTTTGACCACTCAAATTGATCCCATTCACTTGTCCAGCTTTTTAACTG
CTGCATCAATGTTGTTCCTCTGATCCAAACCAACTGTGAATGATCCAAACCCATTCTCTC
TCTTTTCTGCTCTTCAGAAGCTACAGAACATTGCCTAAGGTATCTTTTATGGGCCCCAAC
TTTAAGGAAACCCATCTCTTCGCTTATATGAGGACCACGATAGAGTGAACTGCAGCAGGG
AAGCTTTGTTTCTTTATTTGGAGGAATCGTAGCCCCCTTTTCCATGCAGTTACCTCCATG
CTGCGTTCGGCAGTAGGGAATCCTTAGAAAAAGTAAATATCTCAGGATCAATGCCATACA
CAAACATACACTTGTGCATAAATGATGAAGTAAAAAAAAGGGAAGTGCAAAAAATTGAAT
GTTCCCCATTGTAATTATTTTACAGAATACTAGTAGTTTGAACATTGATCATATATTAAT
GGAATGCCAATGTGTGACCTTTAACAAAAATAAGAGAATTGAATCCAGAACAGGTCACTA
TCAACTGTATTGAAGCACCAAAACATTGAATCTAGAATTTCTAATCATCAGTCTCCTTCA
GATGGTGCTGATGATCTATGGTGAAGCTGTTTCTAATGTCGAATTCTATTATTATGAATC
TCATTAACCTGCACACCTGGAACTGGTTTGCCAACAGTGCTTCCTTTCTTTATGCCTCTC
AAGGGAATAGAAATTGCCATCACAAACTACAAATATCAAATAATTAAAAAAACAAAGCCA
GAATATCCCCAAATAAATGAAATTTTAAATGCCCTCCCCCTTGAAGCCTATAGCCTCCAA
AAAGGACTTCATGCAGATAGCTAGTACACACCTCAGTCATACCATATCGTTCTA
>TeaL_130097
TAGTTTGTAGGTGGACACCCCCCGCCTATAGGTTTTAATGACACTCAGATTTCTTATGAT
TCAAAAAACTATGTACTAATAAGTCTCGTACTCCACACCATTCAGAACTAGTGAGGTTGC
CAACAATTTCTTCATGGTATATGTGTGCCCGCATGATGTAACATATTGCATGTCCACAGT
CCACTGAGTCGTCGCCCTGCCGAGGACAGACATCAACTGATATGATTGGTTGTGACGGGT
TTTGGCCTGCTAACTTAGTGCATAACGGTGATGACTTGCCAATAACGCGCACAACGTTCT
CGATGTACTTCCTAACTTCTTGTGCTTGGTCGATATGCGGGTCATGTATGCCTGTCCTTG
GGCGCAATGAGTTGTAATGCCTTCACAAATTGTCTTTAGCATCGTACACAACTATCGACC
AGTGGAAGTCATGGCGCAATGGGAATAGTAGGTATTTCTCTCCTTAGTAGTTTTTGACAT
GTGCATCAATGTGTTTACTCATTTTGCGAGGATGGTACTCTCGTATCACTTTCAAACACA
TGCTCGTGAAAATGAATGACGCTTCATCTGAAGTTGGGTTGACCACCTCTTGTTCATATA
ATAGTTCGGCATATGCATCTATGCGATTACTGTGTATCGATTCCTCCTTGATAAGGTTAA
CAATGTCATCAAAATACACGTGTAGACTTCGAGTCTCCTTTCCACACAAGCAACTCATCG
TATCCACTCTTTTGTAAAGCCTAGACCTTTTGCTTGTCTTGTTTGGACATCTCGCTCCAG
ACTCTGAACTTGTTGGTCAAGGTTAATTTTTTTGGGTGCTTCGCTGGTGGGTGTTTGTCC
ACATCTTCAACCATTTCGACTGTATGGAGCTGTTTTTGGCCAGATAAGTCTGGGTACTGG
AAGTCAGGCAAGTGATGTTCTTTCCGATCTTTTTCCTTTATACGCATCACCCTAGAAGGT
GGGCTGAGATTGTATTGCATTGGGCTAGGGGGTTGTTTCTGTGCCTCAGCCTGTGTGACA
ATGTGGACTGACTGGTCATCGTGAAGGTCCTGAAGAATTGTTTTCTCGCATTCTAAGTCG
ATGACCAGCTGCGTTAAGCGCTTAATTTCTTCATCTTTCTGCTCCATGCACTTTTTTATT
TCGGTATTCATGTTGGGTGGGCTTGACTGGTTGAACAATTTATGTTCAAGATTAGCTATG
ACTCTTGCCCTTAACTCCCATGAGAATTGAAGGTGTTTGTACTTTGCTTCCCATTGCCTT
ATGACGCTCCAAGCCTTCCAATTTTCTTTGATAAACACATCAATGAAATCAGGTTGGTTT
GTGTTTACTATGAGAATAGCTCTCTCATCATGTGGGCTGGTAAACAGAATATGAATGCCC
GCATTACTGTCCTTTAGCTCAACTCCATCCCCAGAAAATTGGAAGTCGCTGCCATTGTGT
TGTTCTTCCTTGATGTCAGATAGGTTGGGAGATGTTGCGGCTGGTTCGTAAATTTCGGCC
TCCACCTTCAATGTTGTACGCCTGAACTTTTGTAATTCTGTTGGTGTTGCAAAGAGTTCG
CCGGCATTAACCTAAAATGAACAAGTTATGTTACTTAACGTATATATTTGGGTGGTGTCA
CAATGTGAATGTTTTCATTTAAAACCAATATCAGCCAAAGAGGTGGTTTTCATCTTCTTT
TGTAAAGTAGTCAAATCCCACTCGACACAGTGAGGAAATGCATTGGGCTTGTGAGGTTGT
GGGATGGTTGTGTGCTCAGACAACCAATACATCAATAACATGACACAGCCGATGACTTTT
GCTGGCTTTTTGTCGTTTTGGGAAATGGAGGATGTCAGCATTGTTCTAATTTAATTGGCC
CAATCATATTCTTGCATGCTTTCCAATGGGACCATATGTGCGTAGTAGCCCTATCCTATC
GTCTCACCGCTTGTTGAGAAAAAAAAATTTTGGCAAGCATCATGTAGACTAGTCGGGGCG
ACTTCTTCGTTGTTATCTTTCTTTTTGCCTTTCAATGCCTCAGTCAAAAGGGTGCATATC
CATTTTGAAGTCAACCGGCAGACATTTTTGCACCTTTTGTTTATAATGCCAGTCTTTGAT
TTCGCACCATATGATATGTCCATCGGCTTGATGCCACAGTCCACACCAAAAATCAACTTG
ATGTCGTTGTCGTGTATGTTCATCTTCTTCTCCCCAATGTAGAAGGCATCTTTTGAAGCT
TTGTACATTTGTAGAACATACACAACAACATCATCGTACTTCATGCATTTGTCAAGGTCG
ATCTCACTGTTTCTCAATGCATCTAACAAATGCCAAAAAGGTGTTTGTTGCAGGCAGCCA
AGCTGTGCTTGTGTGAATTTGGTGCTTTTCATTAATTTCACCAGTCCGGTCATGTTAGAT
CTGTAGTTCGCACGCCGCATGTCAACATTGCTGCTAGTATTTGCTTGTGGACTTTCATCC
TTGACATGGTACTCGTCTCTTTTTCTCTTTAAGGTTTTCTTCTGTGCAAGATTTGCAAAA
TGGAACATTTAAAAAAAATTAAGTCAAGGCTCATGTGATTAGCATAGTGGAACAGATGTG
AACATTCACAGCATTGCCACTGATGTGCATGTTCACAGTTGCGTGCATGGGTGTGAATGA
CCACAGTTCGTGTATGGATGTGAATATCCACATCTGTACATGGATGTGTATGTTGACTAT
GTCAGCACAAACACAATCTACATATTGTGTGAGTGTAAAAATCAATGTATTTT
>TeaL_130098
TGCAGCTCCATTTGCACCCTCCTAAATAACAACATAACCACGTACTTACGAATTTTCTAA
TTACCAGAATTTAAGAGATTGAGCAATTTGCATTAGAAATTCAGAGTTCATCGGTGAGTG
TTAACATAGCTTGATCAACCAGTGAGTCTCACCCACAGATATTGCCAGAAACCGTGAGTC
AGTGACAGTATATTACCATGAACACTAACAAAATTTGACTAAAAATCATAGTAACACGAC
CTCCTACTAAGGACGTCAATCAGTAAGTAGCCTAATTCACCCTTAAGATGAGTTGGGGTT
GGCTGCTGTTTTTCATGCATTTTGGATCTAAAAGAAATTACTCCCTAGAATGACATTAAA
ACTTAATTTTAGACATTCAAGCCAAAAGCATGCATTTGGAACTACTTTTAAAGCTTATAT
ATTGTCAGGTACCATAATAGATTGTTAACATTGTATACAACAGTGTGTTTCATGCTAAGA
ATACAACCTGCTAAAATTGCTCTAGTTTTCAGCTGCTTCGGAGGCTTTTGGGGATGGTAA
TTAGTCATATAAAATGGGAGATGATAGTCTGCACACTACAATGTCCAAGCCAAATTACTT
GAGCTTCACAATGGCAGCACATGGAACATAAATATGATGAAATCAAAAA
>TeaL_130099
CAGGAGAAGGTCTGTTTGGATCAAAGAGCATTCCCAAACCCCTTTTACCACAATTGGCGC
CGTCTGTGGAAAAACTCAAGTGCATTCATGGCAGACATAACAGATGATCATTCGTTCGTT
GCTAACGATGGTACACCAAGCGATGATGGTACACCAAGAACTATGTTTGGTCCGGAGAAT
ATCCCAGCACGAAAGGCCCTGAAGTTCGACCCAGTGGCTCAAACCTCCCCTTCAACCTCA
ATGCAGGAAACCATGTAGACAATTATGGATCAAGCAAAACAGAACGAACAACGTCTAGAA
GATATGGTGGCTGGCAATGAACGTTTACGTAAGGAATTGGCCCTCGAGTTAGCCAAATCC
CAACAAATTGAACCACATTATGACCAGGGTCGGTCACCACAGAAGAAGAAGGATGATTAA
CGGCATCGGCACCGGAAACATGATAGTAGTAGTGCTTCCGACTCATCGTCTTAGGAACTT
AGGAAGAAAGGGCAAGTTGACATGTCTAGCGCATTTGAGGGAAGTCCGTATGTTCGACAT
AGGCGAGGAAAAGGAATAGTTCAGATGAAGAGGATAAACACGATCATTTCGTAGACGCAT
TGCAAGGGCTGCATTGCCTAAAAAATTTAAAGTGCCAACATTCACCCTGTATGACGGTAA
GTCAGACCCTACAGATCACATTCGTCATTACAAACAAGCGATGACATTGCATGCTGATGA
TGAAGCACTCATGTGCCGAATGTTTCCAAGTAGCCTAGGACCATTGGCCGTTAGATAGTA
TTATAAACTGGAGCTGGCCTCAGTAAAAAGTTTTCATCAACTCCAAAAATCCTTCAGGGC
AAG
>TeaL_130100
CCAACTGAAAGATCAAAGGGAAACGCTCCTGCAAAGTAATCTCCCCACACCACCGATCCT
TCCAAAACCGCACACGCGCTCCATCACCCACTCGATATTGGATTTGATCCCAAAACCCAA
CCCTACCCAACCAAATTCCTTTCTATAATTTGCACCCATGAGAACCCCCCACCTCCCTGG
TACACCATTCACCCCTCCCTAACCTATACTTAGATGCCACCACCCTCCACCATAACTGAT
CCCGTTCATTGGAAAACCTCCACAACCACTTTCCTAACAAAGCCAAATTAAACTTACACA
ACCTCCTCACCCCCAACCCCCCATCCTCCTTAGGACAACAAATCTGCTTCCAACTAATGA
GATGATACCGAAACTCCCCACCATCACTTCTCCACAGAAAATCCCGTTGCAACTTCTCCA
AGCGGCGAGCCACTGACACAGGAATGACATGCACTGACATAAAATAAGTCGGAATACTAT
CCAACACACTCTTCACCAAAGTTAGCCTCCCCCCCTTCGACAGATACTGCCTTTTCCACC
CTGCAAGCCGACACTGAACCCTTTTCAACACCCCATCCCACACCCCCTTCGTGTTATAAG
GAGCTCCCAAAGGCAACCCCAAATAAGACACCGCTAAATGAGACACCTTACAGCCCAAAA
TAGCTGCTAAAGACAAAAGTTGAACAACCTCCCCTACTGGAATCAGCTCTGACTTCGCCA
AATTAACCTTCAGACCTGAGACCACCTCAAAGCATAACAAGACACATCGCAGATGCTCTA
ACTGTTTTGGATCAGCCCCATAAAAAATCAAAGCATACAACAGGTGGGAAACACCAACCC
CATATGCCATCAAAAAACCCTCCAACAAGCCCTCCTGCACTGCCCGAGACAACAACCGAC
TCAGCGCCTCCAGGACAAGAATAAACAACAAAGGGGACAATGGATCCCCTTGCCACAATC
CCCTAAACGTCTGGAAATAACCCGCCGGCGTCCCATTCACCAATACAGACATCCGCACCG
TCGAAATACAAAACCAGACCCACCGCCTCCACTTTTCCCCAAAACCCATCCGCTCCATAA
CAGACATCAAAAAATCCCAACTGACATTATCATAGGCCTTCTCAATATCCAACTTACAAA
TCATGCCTGACTGCCTGCTCGCAAACAAGAATCAGCACACTCATTAGCTACTAACACTGC
ATCCAGAATTTGGCAGCCACCCACAAAAGCGTTTTGTGATTCTGACACCACATCCCCCAT
TCGCATTCTAAGCCTATTGGCCAAAACTTTTGCTAAAAGCTTGTACACACTTCCCAACAA
ACTAATCGGCTGAAATTGTCGAATATCCTCAGCCCCTCCCACCTTAGGGATCAAAGTAAT
AAAAGTCGCATTGAAACTCTCCTTAAATTGGCCCGTCTGATAAAATTGCCCCGTTATCCA
TGCTATTGCAAATTCGTCCACAGTTGTTTAAGGTAAATGTTTTCAGGTCTCATAACTCCA
AAGAAGTGTTCAAAATTTAGAATAATGCATTTATGATGCATTTTTATTTCAGTTGGACAC
TCCTTGCGCACTCTGTTCAAATTTCATTCACTTTTCTGCAACTTCTATCAAAATCCGGTG
CTTTGTTGGTGAATTAGAATTGGAGTTAATTTTCATGATTTTGAATTTCTAAGGATTGAG
AAGTTTTGTTCATCTCTTTGTGTCAGACTTGAAGCACAAAATATTTGCGTATGAAAAGAA
GATTAATTAGACTTGAAGCACAAAACTACCTCTATTTGCCACCCTTCGGGTTTTAGGTAG
CCATCACGCTCAAAATCTTTAGGGATTCTCATGGGGGAACCAAATAGAGGAAGGAGAGGC
GGGATAATCCTCATCGTCACCCTTATTGCTTGCCATGTGTATTTTGTTAGGTCATCTCTA
GTGAGAAGCTGTTTGAAACTGTTTTCCTAGCTCTGTCTTCTTGTTCTGTGAGCCCAGTTG
TTGTATAGTTTTTTGATAAATGTATTTACTTCCTATTCTTGTCCAGTTGAGGTACAATTA
ATTGTGTGCATATTCATGCATGTGTATGAGTTGTGCATGTCTTTTTTCCTGTGCATGAAG
AACCTTGGCATGAATGCTGAAGCCATTGACAGAACTGCATTAGGAAAGTTAGGTCAGACA
AAGCCCCGTATCATAAAATATAATAATAATAGCATTATCTGCAATGTCTTCCCATCATTG
TGACTGCATTATCTTCACCATGTTTCTGAGTGTGCAAGTGATGAGCTCATCTTCTGTGAT
GCACAACANNNNNNNNNNNNNNNNNNNNNNNNNNNNNNNNNNNNNNNNAGGTCAGGAACA
ACTTTATGGATCCTTCTGCTTGATTTAAGTCCAACGTTGACACTAGTCAACAAAAAATGT
AAAATTACTTAGGAAAATCACATTCCTTGCGCCATAAGGTGAAAATCATGAACAGGGTAA
ATTGTGAATAGTCACAGCCCACATGTCAGGACATTAAAATCACTACCTAGCGTATGAATT
TACTTTCCTTGTTTGAAGGGCGTA
>TeaL_130101
AGTGCAACTCTTTTCCTTCACTGAAACAAAAAGGAAAAGGAAAATAAAAAGAAATTAGAA
GAGAGCACTTAAAGAGAAAATGCATTGCCTTGTATAATGTGGATAACTGAAATAAAATGT
ATGAGAATCTTGAAAAAAGGGTAATAAACTAGATAAACAAACTGAATCTAGTTCTTTTTT
TTTTTGGGTGAGTAAACTGAATCTAGTTCATATGCAAGTTAAGCTTAGAACACAAACTTG
TAACCATGCTGTGTATATTGAGCTACCAATTCCAAAAAAGCAGGCAGCTCACTCAACTGT
AGATAGGAAACACAGACGAACTGAAACTAGTAAAGTAATCTTGACAAGAGAAAAAGAGGG
AGAAGGGATGTTAGGGAAAAATATGAACCCTGTTGTGATGATATCAATTTGTTACAAATC
TCGAAGGAGTAAACAAGGCATAACTTTTTTCTTTTTTTATTAGTACAACTAAACGTGCAT
AACTATTATTGAGATAAGATAGCAGAAATGTCAACAGAACATTGTTATCCCATTTTGTAG
GCAATTTGTGAGTGTGACGAGGAATAAATCTACACATTAGAGAGAGGATTATACCTTTTT
CAACAAGATGTGAATCC
>TeaL_130102
GTTTTATTATGTCTAAAATAATCTTAGTGGTCAAAAGTCCAAGTTTCCTATTTTGATATT
GAAGTAGAATTAGAAGTCATTAAAGTTTCCTATTATGATTGAAGTAGAATTGGAAGTCAT
AGTTGGTCTAGAATATTAGTAGTTGCTAAATATTTTTAGTTTCTAAATTTGAGAAATAGT
CCTTATAGAATTAGGAGTCTTTAACCTATAAATATATGTGTAATCTCAATGATTCAATAG
CAGAGTTAATATTATGAAAATTTGAGATTGTGTTTGTGTGATTGGCCTATCCCTTGTGAG
GGTGAAGCACCTCTCTCTCTCTCTCCCCTCCTCTTCTATCCAGCAAGATTACTGTTCACA
TCACTGTTCACAGTGCTCAGAACAGCCACCTAACAACCCCTACACTCGTGTTTTCATTCC
CAAAACCCTACCCTTTTACAAACCCTTAAACTCCTATTTTTTTAAATACTTTTGCAGCCA
CAAAATCCCACCAAATCCAGCCCTATAAGTCTATTGTTGCTGCTGCCAGTATATTTAAAC
CGGGCTCACTACTTGTAGGAAAGTAATCCCTACTCATCCTACATCAAGTGCTCATCATTT
CCCTTTCATTCACATCCCCCAGGTTGTGCAAACCTTTCGGAATACACGTTCTCCTATTCC
TTACACTCTACCTCGTTTGTTTTCTCCACCTTTTTTGAATTACACGATGCTAACACATCA
AAATTATTAGATGAAGATGGAAGGTAATTGAATTCTAGCAGAATTTATTGATGAAATATT
ACAGGCAAGTGAACAGGTCCAGACACCAAAAGCATTTAAGACACAATAAGATTAAAGGGC
TAATCAGGTAACACCTGGAGATGCATGGTCAAAATATGGCTTACAAAAATTCTTAACCCA
ACCATTGTAATAAAATTTCACTTTTTAAAAAAGAAAGGAAGAATATCAACAAGAAACTAG
TATTGTACATGTGCCTCTCTATGTCCTTAACAAAGGTAGTAGAAAATCTCTCACTCAGTC
CAACAAAAAGTTTCTTACATTAACAGAACAGTCAATGTACCAGGAAAAGATTTCTTGGAA
GCATATCATATCATTAGCAGTAAGTTGAAACTAAGGTCACTAAAGCACTACTTTTGTGA
>TeaL_130103
GGAGTTGCATGCATTTGTGCAGATGGAACTTTGTCATTGTGGGAGGAGGTTGCTGAAGAT
ACGAAACCCCTTCAATGGAAGCTTTGCAAAGACTTTGAGACAAGTTCAAATCAAGTGCTA
GATATGCAATTTGGAGTCTCATTCACAAGTTTGAAGTTGGTTGCTGCATATTCAAACGGC
CACGTGAAAGTGTATGAGCTCCTAGATCCATTGGAACTGAAGAATTGGCAACTTCAGAGT
TTCAGAATGTTATTGATTCAGTCTCCAAATTTGGAAAGGCTGCATGCTTGTCTGCATCTA
TCTCTTGGACTCCACAAAGAGGTGAAAGCCAGCAATTGAGCTTTGTTCTTGGTTTCAATT
CGAATGTAATGCAACTCAATTCTGCCAAGGTTTGGGAATTTCTTTATCACTCACAGCAAC
CATTGCAGCAGAACCATCATCAAATGAGGCCAACATTTTGGCCTTAGTGAGCTCTCAACC
CTCTCCGACTCCAATTGCGCCGCCATTGGAGGACTCTGCTGGAAAAGAAAACCATGAGAG
CCTCTCACAGTCTCAATCCGCCAAGAAAACTAAGAAAGCAGGGATGAAAGCGAAACAACA
ACAACAACAAAATCAATCATTTGAGAAGGAGTTGCAAGAAATGCACGAAAAGCTTTAACA
TTTGAGGATCGAGAAGGAGCGAACTGAGGAGCTATTGAAGGTAAGAGAGGAGACTTTGAA
GATGAAGGAGGAGGAGCTTGAAACAAGTGGGAAAGAGTGAGAAAAGCTTTAGACAGAGCT
CAAGAAGTTGCAAAAAATGAAAGAGTTCAAACCATGCAAAAATGAAAGAGTTCAAACCCA
CCATG
>TeaL_130104
ATTAAAATTAAGGATATCATACGGCCACCAGAGAAAGATGAGTTCAGTGATGTGTATACT
GCATATGAACTTATGGATATCGATCTATATCAAATAATACACTCTTCCCAGGATCTCACA
GATGATCATTGTCAGGCATGGCTTATGTATTTTTGGAGAAGAGCTGAAGTCCATGGTATA
GAAGAGGAGATTGCCAAAGAACGACTTCAATTTTGGATTAGCTGTAGCGGGCACTCACCA
ACCTCACATGATGCTGTTGATGTTGGAGATTAGATATTGATGAGTTGAGAAATTTGGAGA
GCAAAAGCTTGCACATTTTGTGTTTTTGATAATTTTACCTTACATGTATTTTGGTTGCGC
TGTAAATTTTATATTTTTGTGGGTGTTAAGGGGCATGTTTGGTAATCCGCCCTTGATATT
TTATTTTTGTGGATATTAGTAGA
>TeaL_130105
GGCCGTCATGTCACTAAGCTCCTGCAGAGCGAATCATTGAAGGAAACAAGATAGTAACCA
AAATAAAATAAACACAAACATGGTTCAGATGTGATGGGATTCGTATATTTTCTGATTGGG
TAACCATTCACACAAATATTTCTACTGCCATCCCAAGTTGAATTTTTTACACACATCTAC
TTAATAGGTAGCCAAGACGTGCACACTTTTCCAAGAAGATGATATGTAAGTCTCAGGCAC
ATATCCAAATGTGTCTTATTATTATTATTTTTTTTTATAGAATTACATACTTGGGGAATA
TATGTGTCCATCGTTTAGACACACATGAGATGCATTGCAAGTTTGAAGAAAATAACTTGG
AGGCCAATGATTAATTACATCGTTCTTTCTTTAGCCTTTTAATTTCAGGAATTCTAACAT
TTAAAACATTCAATTTGTTTGTGAACAAGACTTTCTGAAATAGATAATAGGATTTTTTTT
CCAGTTATTTTTCAAATATATAAAATGATTTCTTACTATTTCATATAATAATGGGTAAAT
TACATTAAGACTCCCTCAACTATTAGCGAATATCACTCTACCCCCCTCGTCTATGAACCG
GTACATATTGATCCATTCAATTATGAAAATTGTACAAACACACCCCTTCGGAGGTGGTCT
GAAGGGGTTCTACAAGAGTCAAAAGTGATACATTTTTATAGTTGAAAGGGTCAAAATGTG
CGGGTTCATCAACGAGGGATGGTAAAGTGATATTCGCTAATAGTTGAGGGGGTCATCCTG
TAAATAACCCTATAATAAAATATAAACATATTTCTAATGTAAAAAATGCAAGATAAGTAT
TATTATCATGTAAATATAAACATATATCTATTTGCTGTCATGTCTTAATTTTTTTTGAAA
ATTGTTGTGTCGATGTGCCCTCGCGTCATATTTGTGTCTCGTGTCAGTGTGCTTAAGACA
AACATCAATACCTCCATCTAAAATCAACAAAATATATTACATTTGGTACTCTTGCGAAAT
GCATACCTTTATCCCGCACAATAGAATATACAATGTTGAGACAAAGATGAAACCAAAAAA
AATTTAGAAGGTGGACAAAAAAAAATTGGAGATATTAATGCAACATCAAATGAAGGCAAT
CCAACCATTTATTTTTTTTCACATAACATTTGATATTTCCTTTTCTTAAACGTAGCATTT
ACAACAAGTCCATATTATTGTTCTATTACTCTCATCCTATGCTACAGAGGATTGAACTTT
AGGATTTCATGAAAGGCGTGACTATTGCCAAAGCAACCAGTCCTTTGACCAGTCGAACAA
ATATAACCAATCAAAGCACTGATTGAAATAATTGTTGCCTTTCTTTCATGAAGCAGAAGT
GTCATATTCCGTATATTTGTGGTGATGGCTCCACTCCAGAGGATGATTATATGCCTGTAA
AAACTAAGGCTATGAAGCATGGACACGGCAAAATCAGTGCCATGGCGGTGTCAGATACAG
GGACACGTACGTACGGGACACGCCATCTGCCGTGTTCCTTTAATTTAATTGTTTTTTTTG
TAGAGGACACGCGTGTCCAGATCTGGACAGGAGAGAGAGTGTGAAGGAAGAAAGTGAAGA
GACAAACCTGCCGCGCGATCGAAGACATCCAATTAATCAATCGAACATCCAATCGCCACA
TTGACATCCAGTTGTCCACGATCTGTATCCCTTCGACTTCACGACACCGTAAGCATCTCT
CTCTCTCTCACCTTCTCTCTTGCTTGCGTCTCTCGTCTTCTCTCTGTCTTGCTTGCAAGT
CGCGTCTTTGTCCCTCTCGCCCTCTTTCTTATCTTTTATATATATATATGTATTAGTATA
TATAAGATAATATTATTTTATAAATACATATAACATATTATTTACTATTTAT
>TeaL_130106
TTCTTCTTCTTCTTCTTCTTCCGTACATTGAACAAATCCGAAACCTTGTAAGCATACAAT
TGTAATCAATTGAGTTCCACCAACAATTTCACCACCCTCATCTCCAATTCATATTCACAC
TCATGACCTTGGCGAGAATTATTCTAGCACGTGTCAAAGGATTGATCTCAATAATTTATA
AAAAGGTTAGTCACTTTCATCCATATAAACCCATGTGATGACAAACTTTCCAGCTCAAAA
GCTGATTCTCCAAAACAATTATCGACAAAGCATTTTAAAGCAAACCTTATCGCTCCAGCT
TAAAAATAGATTCTTCTCCAGTTCAAAAGCTAAAAAGCAGATTATCCCTCATCTCTTCGG
ACTCCAATTTATTTCAAGTCCGTTCCCATATCTTTTCCGCATAACAAAGCAAGTTTTTCA
ACAAGAAGTTTTCCAAATAATAGTGAGTGTGATAGTGTAGTGTGAGTGTGAGTGTGAGTG
TGAGTGTGCTAGTGAGTGCGATTTTGAAGAACTGTACATGCTTCGTCCAATTTGCTTCAA
AGCTTGTGAAGTTGTGTAAGTATTTCTCTATAATTTCTTTTTATGAACAAAAGCGTGATG
ATTATGCTTTTAATTTTTGATATTCGTACAAAAATCAATGATAGTTTGCAATATATATCT
AATTTCAACAATGTTAGAGAGTCACAATTTTTCTAGTCACAATGGCTTAAAACTGTCAAA
ACGACGTCGTTTTGGCATGTTTTGCACTCAAAACGACGTCGTTTTGACAGTTTTGAGCCA
TTGTGGCCACAAAAATTGTGACCCTCTAGCATTGTTGTAGAAGAAAAAGCACTACAATAC
TACAGTTTTCCCATACGACCGCCCACACCCAGTCAATTCCCCTTCTATTAGCTCCACTCA
AAACCCAACCCCAGCCGCGCCGACACCGAACGTGGCTCTTCGATGCGGCTCAAGGTTCCT
ATTCTTCCAGAAACATGTCTCCGGAGCGAGCTTAGCCGCCGCCGACCTCCTCGGTTCCGA
CTTGCAGCGCTTCAGTACAAGCGGCTCGCACGCTAGCTTATGCTCAATCATTGCCGCCAT
AGACATAGACGCCGGCGCCGGAAAAGAGCAGGAGGACCGCGGCGGCGCAGGATTATTAGA
GTCAATGCTGATCCTTTTTTTGGGATCATCAGAGCCGTCCTTTGTGTTGACTGGCCTCTC
TGGTAGCCATCTGATGAAGTCCGTACTACACACCCATGTCTCCTTCGAAACCTCCATTGA
TAGCTTTGGCTCTCTCATCATCAGAAGCAAACAGTCCGGCAACACTGATCTCCTCTCTCT
CTCCGCCTCCTTATTTTCGCTTTCTAGATTCTCATGGCTTTCTCTTTCTCTCTCCTCTGA
CTCCAATCTCTCTTGGGTCTCTTTCTCCTCTGTTTCATCTTCTGTACTTGACGAGTGATG
GCTTTCTCTTTCTTGAATCAAATTTGAAGCATCTTCTTTTTCTTCTTCATTTTCCAATTT
CTCAGGATCTGCAAATGCTTCAGATAAAGAACTCATTTGTTGCTTTTCTTCTTCTTCATT
ATCATCTTCTTCTTGGATAATCTCTAATTTATCTTCTGGGTTTTCTTTCTCTTCATCTTC
TTGTACCTCCATAACTAAATCTTCATCTTTATCTTCTTCTTCTTCTTCTTCTTCTTCTTC
TTCATTAGCTTTAATTGAAGTCAAATTCTCAGACATTTCAATCTCTTCATGATCATCATT
GTCTTCTTCTTCACCTTCAGGAGCAGATTGTAATTCCCATAAACGATTGGTGAGAGCTGA
CACTCTCATCGGATCAGATCTACATCTCATCAACAACAGAGCATTCTTGGGAGGAATACA
AATGCTCACTCTCGATTCCTCTTCCTCTTCCTCAACAATACAATCATTCACTTCCCATTT
CTCTTCTTCGATCCCTATCTTCTCCCCCAAATCCACACGTCTTCTCAGACTCCTCTCTCC
TGCCTCTGTTTTTTCTTCCTTTTCTCTTCCGCATTGAAACAAACAGCTGAATTCAGACCC
AAATCCTCTCAAAGCTTCACAAATCGACAATGGAAGATGAACCCACCTCTGATTTCTGTG
TTTCAAGCACTCCTGATTCTGAATCTGATTTGGGTGGTTGTTGTTGTTGAACCCTTCACG
ACTCTGCTCAACTCTTCCAAAACCCACACCCACTTCACCTCCTCTCATTCGCTTCCCTTG
TTTCTTCTTCGTCTTCACACGAACTTGCCCAATGCAGGTCACCTTGGGAGACGAAGGCTC
GCCTGGGTTTTCCAATGCGCAGCCTCGCTTCTTGCCGGAGGTGGGGAACATCGGAGATTG
GCCCCCTTTGAGGCTTGTGTTGGTTCTGAGTCTGCGGCTGAGAGAGGTGGAGAGACAGAT
GGGTGTGTTTCTGCCTCTGCATGGGCTGAGGATTGACTTGGAAGAGATCTTCATTGATGA
AGAAGAAGAAGAAGAAGAAGAGAGGTGAAGAAAATGAAGAGGTCTCTCTCTCAGTTACTG
GTAATGTCAGTGCAATGAGGTGTCTCTGATGAATCCATCATTGTGCTGTTTTGGCCATCA
ATTACCGCAAAACGACGATGAATTTTCTTAGTGGGGAGAGAGAGAGAGAGAGGGGTCTGT
GACTGTGATTGCTTGTATGGTGGTGGGTTGTCGCATGTGGGAGCAGAGAGGTGCAGTGTG
CAGTGATGAAGAGAGAGAGAGAGAGAGAGAGAGAGAGAGCTCA
>TeaL_130107
AAAATATACAACCAAACAAACCAAAAAAATTTCGAAACTCTCTCTCCTATTTTTTTTTAA
AAAATTTATTTCAAAACCCAAACCAAACACACCCAAATTTTTTTTTTTTTTAATCGGAAA
AAAAATTTGTTATTAACCCGAGAAATAGAATTAGATATAGATCTCTGTATAATTATTTCA
ACCAAAGCCTTAGTTTGTGTATAGATCTGTTAATAAAATGTTATTTTGTCTACAGTAAAC
ATGTTCAATTGAAATAAAAGATGTATTTGTTGTAAACAGATCGCTCAGAGGTTTATTGCA
TGTAAGGAAAACCAGCATGGCCGTATTAATATGACGATACTTCCATGGCTCGGAAAGCTC
TTGGTTTTGATATAGCCATCGAATGAGATTATCAACACCGGTGCAAGAAATAGAGGGTGA
ACATCTATAAATTAGCATTGAACAACACCGTACGGTGTGGCTTTAAGAGATCATTAGTCC
CCACATTAGACCACTAAGACTGTTGCTTAAGGCCTCAATTTTTCAAAGGCTTAATTAGAT
AAAGCCTTATTTTGAAGTTTAGTCTGAGATCTCTAAAAAGCTTAAACTGCTGCAGGAGTA
CATGCATGGGTTAAGTACACACACTTCTCTAATCTCATGACAAGATGCTTCAAATTATGT
GAATAACTGTCGTTTGTACTTTGCAGTGTTAGGAAATTATCATCCGGGTATAGGAGAGAA
CAAGACTTTTTCACAAAGCCCAAGTAGTTTAATAGGTTTGGTTAATCTCTGAAAACTTTT
TCACAAATGCATGCTTTAGGTGAAGGTTTGATGTATAGGTAGAAAGTTGGTTGATGCATT
GAATGGACATTGTATGTGCGTCTGTCTGTAAAATGTTTCTTCCATGAATGATGAGTGAGT
AGTGGAATNNNNNNNNNNNNNNNNNNNCGACCTTCCAACACGTATATAGAAGATACATAA
TCTAAGGGATAGCTGAGTAGCCAGGATAAGTGCTTCAAGAAGTGGTGTTCATTAGTTTGA
ATCTTATAAAGGGCTTGACCCTTTGGGGCAATTCCCCAACTATAGTACTTATGCTTGATT
ATCCGATATATGTAAGACGGAAGAATTACATTAGTAGGGAGAAAACGAAACACATCATTA
AGAGAAGTAAAAAACTTGCAAATGGAAAGTACAATTACTATAGGGATGCAAGAATTTGAG
TATCGGAAGGCAAGAATTTGAGTGAGTAATATTCTAAATTAACCTATGACTACCCCTAAA
TAGTTCGTCGAGTAGTAACAATTTAACGGTAAGATTTAAGATTTCAAATTGAAGTCATCC
CAAAAGATCATTGAAAAATTGCCCAGTCGTTACTTTTAAGGTTTAGATGCCTAGTTATGT
ATATATTTAATTATATCTAATGTTAACCAGTGCCTAGAAATCCTGAGACAATTGTTAAAG
CGCATTTAATGCCATATTAACTAGTGTTGATTTTACTACATTCCTACTTTTATCACACTG
ATTAAATTGCATGCATTGATTGTTTATTAAATTACATGCATT
>TeaL_130108
CTCTCTCTCCGCCAGAACCTCTTACACAGCCGCCACACCCATTTCTCAGCCTACTCTCTC
TCTAGATCGAGAGGCCATCCTTCTTCTTCAACAAGCCAGCACTGCCGCCGTTTGCATAAA
CCTCCATCGCGGCTTCAAGCAACACCGCCGCAGACCCAACCATCAACTTGTTGCAGCTTC
GACAGTCGTAGGCGTCGCGGCCCAAGCTGCCACTCACCTTCGGTGCTTCTCTTCAGTGTA
ACGAGCAGCTCCTCACAGACCCAAACACATCGGAGCTCCATTCCTACTGATCGTAGCTCT
CTCAAATCTATGGAGCTTGAGAATGCCATCACAGATCCACGAGTGCTTGTTCTCAATCTT
AGATCTGTAGTCTTTGATCTCCGACCTCGGATCTGAGTTTAAGCACTATGACTCCGCCGT
CACGCGAATCAACAACGGCTAGTCGTCGGAGTCGCTGGAGTTGTCCCTTCTGCCTTAAAT
CGCCTCAGATCGTCCTTCGCTATCGTCTCCTTCAGATCGCAGCTGTCTCCCTCAGATCGC
TGCTTCATCCTAAACTTCCTTCTTGCTCTTTGTAGATCCGCCGCTGACTGACCACCACCT
TCTCTTTCTCTCTCCTAAACGCCCATCGCACCAGACATTATTATTGATCCAGTGTTGCTT
TGCGTCGTGGATTCAACATTGGACAAGAAAATTCTGATGTGAAGTTGGTAGTAGCAGGGC
CACATCGGGATTGGTTCAATTTGGTTCAATTCGGATATAGATTCGCTAGGGAACGAAGTC
CATAGTTGCG
>TeaL_130109
CTCACTTTTTTTCTTTTTTTAGATTCATAACTAAATCTATGATTCAAAGAGCTTGATTTA
CAAAAAGAAATGAAATTAGTTGCAAGAGATCTCTCAAATGATGTCAAGAATAACCCGATC
TAGATATGAATGATAAAATTCCAACACCATCAATCTTACTCAATCCGGAGTCATGGTGAG
ATAGAGATATTCAACTTTGAATAAAAGAATGTTCTGCAGAAAAGAAAATTCTCTAAGATC
TCAAGATTTGGCTTTAATCTTGTATCGATGCCAAAAAAATCTACGAAATGGTTCACAGAA
ACTTAAAGAGCACATAATTTAAGTATGTAAGTCTGCAAAATAAAAAGAGATACCTCAAGA
TCCCAAGATTTTAGC
>TeaL_130110
GGTCGAGCTGGACGCTTAAAAGACGCTAAGAGACTTACAGAGAACATGCCGCTAAAACCA
AACGTTGGGATATGGCAGACATTGCTTAGTGCTTGTAGAGTACATGGGGAGTTGGAAATG
GGGAGAGAAGTAGGAGAGTTACTGTTCAGATTGGATGGTAACAATCCAGTCAATTACGTT
TTGATGTCAAATATCTATGCTGATGCTGGCTACTGGAAAGAGCGTGAGAGCGTGAGAGAA
TTGGTGAAGTTGAAAGGGTTGAAGAAAGAAGCAGGACAGAGTTGGGTTGAGATTGACAAG
GAGGTTCACTTCTTTTACAATGGAGATGAGACGCACCTGCTTACAGAAGAAATCCATGAA
GTTTTGAAGGAAATGGAGAGAAGGATAAAAGAAGAGACGGGTTATGCTTATGAAATGAGA
TTTGCATTGCACGATGTTGAAGAGGAATCAAAGGTGGAGAGCTTGAGATTTCACAGTGAG
AAGCTGGCAATTGGGTTGGCATTAGTTCACAGTGGGATACAAAAGGGGGGAAGAATGATT
CGAGTTTTCAAAAACTTGAGAGTTTGTGGGGATTGTCATGAGTTCATCAAGGGCTTGTCA
AGGATTTTGGACAAGGTCTTTTTGGTAAGAGATGCCAATAGGTTCCACAAGTTTGAGGAT
GGGTTTTGCTCTTGCAGAGATTATTGGTGATTCGGATTTGGTTTCTCCAATGGCTGAAAT
GCAACTTTGGGGAAGCCTTGCAGTTTTGCAGACGGATACAGTCCCATGTTAAGTAGCAAA
GAGAGATTGAATAGAAAGCTCAAAAATTATAAGAGGTGTGGACATTTGTGGTTGATGGAT
CTCGGACAGCAGCAAAGTGTAGAGCTGGTGCAGCATGGGTTTGCCACAATGAAGAACAAG
TAAATGTTCAACAAGAAGTCACAATACACTATCTTCCCTCTCCATTGGTGGCAGAAGCTA
AAGCTTGTGTGGATGCACCACAAAGAGCATTGGGCAACATGCGAGTTGGCAATCACAGAT
GGCCTCAGATTCTGGCGGACAACAGCTGATGTCACTTCTGAGAAGCTGAGGTCAGGATAT
GGCATGTCACAGCAGTATATCTCCCAGAGGCAGATACCAAAACTATATACATCACATTTT
CTGTTATATGGGTTTCCATTAAGAACCTCAGGAGCCATGTAACCAAGGGTTCCAGTTTCA
CCAGTCATGTCATTAGGATTTGAAGCCTCAACACGAGCAACACCAAAGTCAGCTATTTTA
ACTGTACGTGTCTTGTCCAGAAGCATATTCTCTGTCTTCACATCTCTGTGGACAATCTTC
TTGGAATGAAGATAGCTCAACCCTCTTGCAAGATCAAGTGCTAGTTGAATGACTACTTTG
AAAGCTAGTTTCCTTCTTCTGTTTTTGATAAGGAAAGATTTCAGTGCACCCCCAGGAAGA
TATTCAACAACAACACAACAAACATTTCTCGGCATGTCAACGTGACCAGTGTCTGTCTGT
ATGTTTAGCTCAGACGTACCCATTGTAGCCCCTATGAACTTTGTTACATTAGGGTGATCG
AGCTTGTGCCACACAGCAACTTCTTGCGTAAAAGCTGCTCTGAGTGACGCTATTTCTGCC
TCTGTCCTGTGGCTCTCTTCCCCCCAGTCAAGAAGTTTAACTGCGATGTCTTGGCCATCG
TAGACACCGCGATGAACGGTGCCGAAGGTGCCGCGAGCGAGGACGGTCTTGATGATGAGT
TTGGAGGGATCGATCTCCCAGTCTTGCCTAGTGGAGATCTGCATCTGGTGGTGGTGGTGC
TGTTGTTGTTGATCTTCTTGCTGGTCTTTCTTCTTCTTCTCCATGGTCCATGCTCTGCTC
AGATGCCTCTGCAACTGCTCATCCAAGCTCTTCAGATCGATCTGATCTGCCCTCACAAAT
CCTTCATTCCCCTCCTTCATCTCTCGATGAGATGATTTATATACAAAAATTTATGAATGA
TAGATTAAAGGGGGCAACAACGACCGAGACAGAGAGAGTAACTGCCGTTGTTGGAGTTTG
CATCTATTTCTTCTTCCACAGTGCGTATTTCTTTCTATCTATCCACAGAAAACAAAAATG
AAAACAGTGCGTATTTCTTTCTATCTATCCACAGAAAACAAAAATGAAAATGAAAATGCA
AAGGTGGGTTCTTTAGGGTGTGTGGAGTTGGGTTGGGTTGGGTTGGGTTTGCCTCTTCTT
TTCCATCTCTGTGATTGTGTTGGTGTCTCTCTCCCCATCATCCATGTGTGCACATGGATC
ACGACGTGTGTTTGTTTCTGACCCACCTTGGTCTCCCTCGTTTATTTACGCTCACTCCAC
TCGATCACAACTCTCTCTTCTCTCTCTCTC
>TeaL_130111
GATAGACAAAGATTGAGTTAGGTATGATAATCTATCTTGAAACCTTGTGTTTAAAGTATC
AATTTGGTGAAATCATAAAGATCTTGGAAGATTTAAACCCATTTGGGGTTAAGGTTTTAT
GTATGTATTTGCTTGAGCTAATTTGCGGAATTAGAAATTGAGTTCTATAATTTTGTTTAT
GAGTGGAGCTCAAGCTCATGGACATCATGAAATGAACTTTAGATTATGCAAGAATCAAGT
GAATTTGTGGGTTTGTGGGTTGTGTTTTAAGAACCTTGAAGATCATGAAAGATTAAGCAT
TAATCTTGAACTTTGAGGCAAAGATTGATTTGTTTGAGATGAAATTACACTTGAATGATG
TTAGTTTATCATGTTGTAGAGTAATTTTACATGTTTTTGGGTGATTAAAGTTGAAACCTA
GCTTAGAAAATGAAAGAACAAGTGTTAGAACCAACCAATATTTTCAGACAGCAATTTTTG
CCCAGAGCCGCACGTGCGGTGGGGCTTCCCGCATGTGCAGCAGCCCATTTCCGGCACCAA
ATCTGATTCTGCTAAAAAAGCATGTTGTCCCGCACATGCGGCCCAATTCCCGCACGTGCG
GCCCTGTTTCCC
>TeaL_130112
AAAGACAAGGATGGAACTAAGGTATGATCATCTATCTTGAATCCTTATTTTTGAGACATC
AATTTCATGAAATCATGATAATAAGGGAAGCTTTGAACCCATTTGAGTTAGGGTTTTATG
TATATATATTGATGGAACCTTGATTTCCTTAGAATTTCTTGATTGAAGAAGTATAGGCAT
TATATTTGTGTATTTTGAGATTATGATGGTTGATGGAGAATAATAATGTGAAATTGGTCA
TGTATTAAAGGGTTTTGGACTTTGATTTACATGTAATTAAGGTTTGATTTTGAAAATGAA
AAGTCCCAAATTTTCAGCCATTTTCGGACTGCAAACTGCCCAGAGCTGCACGTGCGGCTC
TGTTTCCCGCACGTGCGGGAAACAGCTTTGTCCAGCCAACTTTGAATAAGCATATCTTTT
GCCTCGGGACTCCGTTTTGAGTGATTCTTGAGCCTAAAATCAAGCCCCGGAAGTCTAGTT
TCCAATGG
>TeaL_130113
TTAAAAGCTCAGCTTAACCTCTATACTTGCAGGTACCACTGATAGAAGGAATGGTTGGGG
GTTTAACCTCCTCAGTGACATACTACCGTTACACGCAATTAGGTTGTCCCATTGAACCTA
GATCTTGGGATCTCCAGTCAACTAGGTTGGGTTTTCATTCCGGTAACTTCCAAAGGCCTC
AACCCCATTGACGACGTTTCGACTAACACTCGATTTAACCCTTTGGTTAGCGGATCCGCA
ATGTTGTCTTTAGACTTACATAGTCTAAAGAGACAACTCCATTCGAGAATAGTTGTCGTA
TGAAATTATATCTACGACGGATATGTCTAGACTTTCCATTATACATATTACTCTGTGCCC
TACCAATTGCAGATTGACTATCATAATGAATACAAATAGCTGGCACAGGTTTAGACCAAC
GTGGAATATCTTCAATGAAATGGTGAAGTCATTCAGCTTCTTCCGTTGCTTTATCCAAAG
CAATAAACTCTGATTCCATCATTGATCTAGATATACACGTTTGCTTGGAAGATTTCCAAG
ACACGGCTGCCCCACCAAGAGTGAACACATATCCACTAGTGGACTTTGAGTCCTTTATAT
CTGATATCCAATTTGCAACACTATAGCCTTCAAGCACCGCTGGATATCGAGTATAATGCA
GCCCATAATCCTGAGTGTAGCGTAAATACCTTAACACCCACACAATGCCCTTCCAATGAG
AAGCATTGGGATTACTTGTGTATCTACTAAGCTTGCTAACCGAGTAAGCTATATCCAGCC
TAGTACAACTCATCAGATACATTAAACTTTCAATTACCCGAGAATATTCTAACTGAGAGA
CACTTTCTTTAATATTCTTGGTAAAATGTAGACTTAAGTTTACAGGTGTCGATGACACAC
TCGTATCTGATCCACTAAACTTCTCAAGTATCTTATCAACATAATGAGACTGAGAAAGTA
CAATTCCGCCAGATATTCTGGTAATCTTAATTCCCAGAATAACATCTGCAATGCCCATAT
CCGTCATGTCAAACTTAGAGTTTAACAACTTCTTGGTAGTTTTGATCATTTCATCGTTAC
TACCTATAATGAGCATATCATCAACATATAGACACAAAATGACATAACCTCTGTCAGTGT
CTTTGACATAAACACACTTGTCACATTCGTTGATTCTAAACTCATTTGACAACATTACGT
TGTCAAATTTCTCATGCCATTGTTTAGGCGCTTGCTTCAAACCATACAAAGATTTGACAA
GTTTACAGACTTTCTTGCTTTGCCCTAGAGCTGAAAACCCTTCAGGTTTCTCCATGTAGA
TTTCTTCATTCAAATCCCCATTTAAGAAAGCTGTCTTTACATCCATCTGGTGTATCTCCA
GATTGCGCAAAGCTGCTATCGCAATCACCATGCGAATAGATGTTATCCTAGTTACAGGTG
AGTACGTATCAAAGTAATCTAGGCCTTCTCGTTGCCTGTACCCTTTGATAACTAGCCTCG
CCTTATACTTGTCAATTGACCCATCGGCCTTCATCTTTCTTTTAAAAATCCATTTGCAGC
CTAAAGGCTTGCAACCTGGAGGTAAATCTACCAACTCCCAGGTGTGGTTCTGTAAGATGG
AGTCAATCTCACTTTTGATCATTTCTTTCCATAAAGGACTCTCAGGAGAAGTTATAGCTT
CGTGAAAAGTTTGAGGTTCGTTCTCAACCATATAAGTCAAGAAGTCTGGACCAAAAGATT
TAGATATCCTAGCCCTTTTACTCCTTCTAGGCTTATCTAAAACCTCAATTTGATCATCAC
CTTGATCATCATCACTAGCAAGCTCATCAAATTGCTCCAAAGACCTTGGAACCCCTTCAT
GGGTTCAGTAAGGAAAAATGTTTTCAAAGAAACATGCATTCCTTGACTTCATGATGGTAT
TCCTGTGTATGTCTGGAATTTCAGACTTATGTACAAAAAATTGATATGCACTACTATTAT
GTGCATAACCAATGAATATAAAATCCACGGATTTCGGGCCTATCCTAACCCGTTTGGGTA
TAGGAATCGCCACTTTTGCAAGACACCCCCACATTCGTAAGAATTTATACGAAGGCTTAA
CGCCT
>TeaL_130114
CTGATATTGCTATTGTTGTCAGTATGGTTAGCTAGTTTATGCATGCTCCTCATCAAATTC
ACTTAGAGGCTGTTATGAGAATTCTGAGGTACTTGAAATCTTCTCCTGGAAAGGGCCTTT
ACTTTTCCAAACATGATCACCTCAGAGTGGAAGCCTATACAGATGCTAATTGGGCAGGGT
CAATAACTGATAGATCTACATCAGGATATTGTACCTTTGTGGGCGGCAATCTTGTTACTT
GGAGGAGTAAGAAACAGAATGTGGTTGCCAGGTCAAGTGCAGAAGCTGAGTTTAGAGCTA
TGGCACAAGGTGTGTGTGAACTTTTATGGATCAAATTATTGTTGAGTGATCTAGGTATTG
ATCAGACAGACTCTATGCGGCTATATTGTGATAATAAGGCTGCTATCAACATAGCTCACA
ATCCAATTCAACATGACGAGACTACATATATTGAGATCACTAGCGGCATGATATGTACTC
CTTTTGTGAAGTCAGGCGAACAACTTGCAGACATTCTCACCAAGGGAGTTAGGAGTAAAC
CATTTCATGACATTCTAGACAAGTTGGGCATGCGAGATATCTTCGCACCAACTTGAGGGG
GACTGTTAGAATATTTTCTTGCTTGCTTATTTAGATTAGATTGTGATTGATTGATTGATT
GATTGTGATTCCTTAATCAGTTAATCAATCAATCAATATAAAAGGTGATTCCTTAATCAG
TGCCTTAGGGCTTCCTTTTGTAACAGTTGATTGATTAATATAAAAGGTGATGATATCATA
ATCATCACTCAAGCTTTGTATTCTCTCAAATTACATTTAATGGGGCTAGCAAATTGAGTA
AGCACCATCTCATAAAATGTCTGAAAATAGGAAAAAACTTCACTTTTGGTCCGGACTCTA
GAGCAAGTAAACCCAAGTCACACGAGAATAGCAATCAATGAAAGTGACAAACCACCGATA
ACCAGAGACAGACAAAATACGAGATGGACCCCAAACATCAGAATGAATAACCATAAAAGG
AAAAAGACTTCTTTTATTAATGGGAGGATAACAAGAACGTTTATGTTTAGCAAACTCACA
AGCATCACAATGAAAATTATTCTTATGACAATCATTTACTAAAGTAGGAAAACATTTTTC
TAAAACAGAAATAGAGGGATGTCCTAAACGCCTATGCCACTGATGCAACAGAAGAGGGGC
AGAAGTGTTAATCGCTTCACGAGGATCGTGAGAAGATCCAAGAGAAGAAAGTCTAACATC
CATAAAGTATAGGCCCCCATGTGCATTACCACTGCCAATCGTTCTCCCCGTACCCAATTC
CTGTGGACCCAAGTTAGAAGCAAAGGGAGGATCAAAAGTAGAAGCAGAGAAATCAATCTG
AACCATCAGACGCCGGAGAGTGTGCAACTCATCATAGGAAAGGGTGGCAGAATCTCCTGG
GTGCTAGCAGACGACTCAAAGAGATCGGCATAAGAACAAACAGAGCCACCACGGGTACTA
CCCTGCCCTCGAGGAAGACGACCATGCAACTTCCAACAATGTTCCTGTCCCTTTTTAGTA
GTAAGT
>TeaL_130115
CCCCAAACATCAGAATGTATTAATGAAAAAGGAACTAAACTTTTATTAAAACTGGGAGCA
AAAGAAGCTCTGTATTGTTTTCCAAGACTCACAAAGAAACTCAGACACATTATTGTTTGC
AAAACCAGATGGAAATAAATGCTTAAGTAAATAAAAAGAAGGATGCCCAAGACGCCGATG
CCACAGCCATAAATCAGCGGGGGTAGTAGAAGACGTGGTGGAAGAATAAGCAAGCTTGTC
CGGTTGATCCAGGAAGTAGAGACCATTTTCTGCACTACCACTGCCAATCGTCCTCCTCGT
GACAAGGTCCTTTAATCCATCAATAAGACGCCCTGGCATGCTTCCAATGTATGTCCTCCT
ATGCCCTCTAATATCAGCCTCATCCTTAACACCCCCAAGGGATATGCGTACAAACTTTCT
GCCCAGAGCAGCA
>TeaL_130116
TACTAATGTGTTATATTTTTCTTAACAATCACAATCCAAATAAAAAAACAATCCAAGGGC
TCTCCCAACTCCCAACTGTTTCCTCTTCTATACCCAATAAATCTGCCTTTTTTCTCTCAC
TTTCTCGCCGCCGCCGCATCGCCGCCGTAGATCGCCCACCCACCTCTCCAAATCCCCAAA
TAGAGAAACAGAGACCACCATGAGACCACCCAGAAGGTCGATCCAAGCCGTCTCGTTATG
GGTCCGACGACAACCCCCGAAGGTGAAGGCTTTCCTCGCCGTCGTCACCGGCATGGCTGC
TCTGGTGTTGCTGCGAGTCATCGTACACGATCACGACAACCTCTTCGTCGCCGCCGAGGC
TGTTCACTCAATGGGAATCTGTGTCCTTATCTACAAGCTCATGAAGGAAAAAACTTGTGC
TGGACTCTCACTTAAATCTCAAGACCTGACAGCCTTATTTTTAGCTGTTAGGCTGTATTG
CAGTTTTGTCATGGAATATGATATACATACATTGCTTGATTTGTCCACATTGGCTACAAC
CTTGTGGGTTATTTATATGATTCGTTTTAAACTGAAATCAAGCTACATGGAGGACAAAGA
CAACTTTGCTATATATTATGTGGTGCTACCATGTGCTGTGTTGGCTTTGCTAATTCATCC
ATCCACATCACATCATTTTATCAACAGGGTTTTCTGGGCATTCTGTGTATATTTGGAAGC
TGTTTCTGTATTACCCCAGCTGCGTGTCATGCAAAATACAAAGATTGTTGAACCATTCAC
AGCTCATTATGTGTTTGCATTGGGCGTTGCAAGGTTCTTGAGCTGTGCTCACTGGGTTCT
ACAGGTTTTGGACAGTCGTGGGCATCTTCTGACAGCACTAGGTTATGGATTATGGCCTTC
GATGGTTCTTATATCTGAAATTGTTCAAACTTTCATACTAGCAGACTTCTGTTACTATTA
CATAAAAAGTGTTTTTGGAGGTCAGCTTGTGCTACGTCTTCCTTCTGGGGTTGTGTAACA
GTGAATTTTATGAGCATTTAGTTATTTTCGCTCTGCTTATGTTACTCGTTTGTTCATCCG
TGACTGGAAATGAAGCAGACTGTATATCTGGGGGATACAGGCAATATCAATGGGGGTAAT
CGTGGGAAAAAAAAAAAAAAACTTGGTTGACTGAAGATTAGGTTAACTTTGTTGTGTTCA
GCACAAATACTGGGCTTTATATAATGGAGTTTTTTTAGCTTTATGATGTTTTTTTAGCTT
TATGATGTTTACCTAACTAGTGGCAAGAATATGTTGAACGGTTTTGAAGGGCTTGAATTT
CCCGGGTTTTCTTGTCTTTTAGCTTTTTCTTTCACGCAATTTTGTTGGTTGAGATGGTAA
GGTAACCTGGTTTCTAGCCAAATTGGCAATGCTCGAAGTCGGTTTTTTTTTTTCCCCGAG
TAACCTAAG
>TeaL_130117
AGCAAGTTAAGTTACATAGAAGACATTGTCAATTTAGAATGAATGAAAACAAGGGAAAAT
AAAAAGAAAAAGAAGAGAAAATCTAAAAGAATTAACTTTCGAAACTGCACCACAAGAGGA
TCCACCTACTCCAAAGAATTAAAGAATACACTTCAAAAAGATTTTTTAAAATTTTGAAAA
AATAAAAATATCTCTAAAGCAAAGTATGGTTTCCTTGTTGTGGAGTTGTGTTCTGTGGAT
AGTTAAAGGGATCTGCAAATGGGTTAGCAGCATCCATATATGGCATCTGCTGCTGCTGCT
GGGAATATTGAGGTGCGTATTGATAAGGTGTTATCATCATGGTGTTTTGTTGTTGCTGTT
GCGGCTGCTGCTGTTGCAACATCATTTGTTGTTGTTGTTGTTGCTGCTGTTGAGCCATCA
TGGCCATTTGAACGTTGGTCGGTGGTGCTATGTTGTTTGACATCATAAATGGATCCCGTT
GATCAAATGGATTTGGTGCAGTCATTTCATAACCGTAGCCTGTATTGTAGCCTGCATTCT
GCAGCTGTATTTGTCTCCTCGATGCATCGTCTTCATACAAGCTGTCGAGTAATAGCTTGT
CAAACCCACCAGCCAATTTGCTATCCGTCACGTGACTATTATTATTGCTCGGTGTGGTAA
CCAGTGCTAGTTCCCATCCTGAAGTCCTTCCAATATCAGTCAACCCCCAATTGGTTGATG
ATGATAGTGGATCATTACCAGGGGGAACTATGGCAAGAGCCATTGCATTGCTTTCTTCTA
TTTCAGCAGCTTTTGGATTTATTTCATTCAAACCCAGAAGATCCCCAGTTTCTTCAGTCA
ATATCAATGGTGGAACTTCCTCTTCCTTCTCAGGCTCTGGTTCCTCTTGTTTATCATCTA
CTAATTGTTCTTTATCCTCAACTTCTTCATCTTGTTCTTCACTTTCTTGAGGGGCAGTTT
CTGCAGGTTGCTCTGGTTCTGCAATTATCTCCTTGTACTCCAATCTTCTATTTGAAACAG
AACCAATCTGAGGTGCTTCTTTTATGTACTCTTCCATAGTTGCAAGAAATGAAGGTGGTG
GCTGTCTCAGTGTTGGAAACTGAAAGTTCCTTGCGAGCTCTAGACCCTTGCAAAATTCAT
AAAAGGCAGCAAGATTTTCGGCCTGTTGGCCAGCTCTTTTGTAGATATTAAGAGCTTTAA
CTGCGTCGTGTTTGGACATGTCAAAAAACATATCCACAAGATTGATGATCCCATCATTGA
CGGCACAATAAATTTTGAAGCTTTCTTTCAGTACCAGAGCCAGGGCATACTGTACTAGAA
AATTGTGGTAAGCTGCTCCTTCGGGCTTGCACCCAATTAAGCGGTACAAAAGCTGCTGCA
ATGCAGGTAACTGCTCCAATAGCTCTTCACCATTCAAGAGTCTTGTTCTACTATGCACCT
TGTTTGCTCCTGGTGAGGTTTTAGTCAAACGCTCTGACTCAATATCATATTTCAAAATCC
TAAAACATTCAAGCCGTTCCTCCAAAAACAGTGCATATGTACGTACCCAGGCAGAGCAAT
CCCAAGCAATAGGGCTTGAATCATCCTTGAAATTAGACAATTGGAGAATGCGTCCTCTTT
GTTGGAAATTCAGAAATTCTTCTCTAAAAGTAGGATCACCTTCTCTCAATGTCCTATGAA
TAACTATCAATGTCTTTATGGCAACAATCCAGTTGCGCGTCTTTGCCAATCTCCTAGAAA
GTGCATGAATGCAATAGGCAATGTCTGCTCGTGGGCATGCTATCGACGTTGTAGAAAAAA
TTTTTCTAACATGGCGTTCCTTTGGAGGACCCTCTACATGATTGGTAGCTTTGACAATTG
CAATATCCAAATCCTTGTATTCGCTATTGACCTTAGCAAGGCCAACCATGGTGGTGTCTT
TGAGAGCACCATAGGCTTTTCTAAAGCTTGTGAATGTACCCATTTCTAAAGCTTCTAAAT
CTCTTCACTTTTTTCTTCTTCTTTTTATTTAT
>TeaL_130118
CTTCTTCGTGTGCATCATCAAGCCATTGCAAGCATAGATCCCAGCATCTTAAAGCTTCTT
CACATCTCCGACATTGATTCCATGAGCAATCACAGATTTTTGTGCTTTTTCTTGGTGTCC
CAATGGGCACTGAAGAACTCCTCCTTGCACTACAGTGACTCAAATACTTAAGTTGAATAC
CTAGCAAGCTTGAGCCCTAGATCGATTTAGATCAGAGGGATTCGAACAATCTCGAAGATA
TACGCTCAAGTCAAGAGGGAGAACAAGATTTTCTAGATCAAAATCACCAAAAATCGATGG
AAATCAAAGAACAAGCGCTAGATTGACAGAGAGAGAGAGAGAGAGAGATCAACAAATGAA
ACAAGTATGAGAAGTTACTGCAACAAGCAACTAATAATTCACCTCCAAAATCAAAGTAAT
GAGATCACATGGGAACAGTACATAGATTGTAGCGCAGACACACACAGGTTCAAAATAGAC
TTAAAGATGGCATGCAGAAGTAACTGAAAGGTGGCGAGACCAGCACTCAATACTCTCACT
TAAGGAGTGTCTTGACAATGGACTTGACATTGAGCTTCTTGAGGTCGGTATACGACTGTC
CACACCCAACAAACATGACAGGCGCTCCTGATATGTAAACCATCGACAGTGCCGCTCCAA
CCTTATCATCAATGGTGTCGAACTTAGTGAGCAGTATTCCATCAATCAATCTGGGATTTA
GAGAGGCTGAGAGGTCTGCTAATTTCTGATTGAACTTCAACAACTGATCCACAGCATCAT
TCCCAACCAGTGCCTCCCCAACAAACAGGACAAGATCCGGACTGTTGAGGTTGATGAGTT
TTGACAGAGCTCTCATTAATGGTTCATTATCCTGCATTCGACCAGCTGTATCAACAAGAA
CCACATCTGAACCATTTCGAGTGGCCTCTTGAATTGCTTCCTTCGCTACAATTGCAGGAT
CTTTTTCATAGCCCTTCTCAAAAATGGGAATCTGGAGTCTACGTGCATGAGTTCGCAATT
GTTCAACAGCTCCAGAACGAAATGTATCACATGCAGCCATCATGACATTGACCTTATGCT
GCAGAAGCCAGTAAGCAACCTTAGCAAGATTGGTAGATTTTCCAACTCCATTAACTCCAA
CAAAAACCACGACATATGGTTTTCTTTGCTCCTTGGCAGCATGCACATCCCTCAAAATGT
CAATCGAACGTCTAGGAGTTAAAATGCGGACAAGGGCCTCTTCCATTGCTGCCTGTACTG
TTGAAGATATCCTCGTAAAGGAAGCAA
>TeaL_130119
CCTCATGGCCCCCTGCCGCGCCTTCCTCGCCGACCTCTCCGACGGCGACCAGCGCAAAAC
TCGAAACGCCAACGCCGCCTTCGCCTTCTTCACCGCCGTTGGCAACGTCCTAGGCTACGC
CGCCGGATCGTACTCGAACCTCCACCGCCTCTTCCCCTTCACCTCAACACAGGCCTGTGA
TGTTTACTGTGCCAATCTCAAGACCTGTTTCTTAATCTCAATCACTCTGTTACTCATTCT
AACCGTACTCGCAATCAGCACTGTGCGTGAAGATCCAATTTCGAGGCTCTCGGTGCAGAA
GAAGGATGAAACGGTGCCGTTTCTGGGGTTTTTCGGGGAATTATTGAGTGCGTTGAAAGA
GTTTTCGAAGCCCATGTGGTACCTATTGTTGGCAATGATGCTGACCTCGACTGCTTGGTT
TGGGTTCGTGCTGTACGACACTGATTGGGTGGGGAGAGAGGTGTATGGTGGAGAGGTTGG
AGGAAAGGTGTACGATAGCGGAGTGAGAGCGGGGTCGTTGGGGCTGATGCTGAACTCAGC
GGTGGCGGGGGTAACGGCACTGGCGGTGATGCTGGTGGCCCGTGGAGTCAAGGGAGGGAA
CCGGCTATGGGGTTGCGGTAACCTTTTGTTGGCGGTATGCTTGGCGATGACGGTGTGGAT
CACTAAAGTTGCAGAGTCGACACGGCGGAAAGCGGTGGCTAGTGGTGGTGGGACTACGCC
GGCACGTGGTGTCAAGGCGGCAACTCTCTCTGTCTTTGCGGTTTTGGGGATTCCAACTGC
GATGACTTCCACAATTCCCTTTTCATTGGGATCCATTTATTGCAGCAGCTTTGGTGGAGG
ACAAGGTCTCTCTCTGGGAGTTTTGAATGTTGCTGTAGTCCTACCCCAGTTGGTGGTATC
ACTTACAAGCGGACCATGGGACCAGCTGTTCGGTGGCGGTAACTTGCCAGCATTTGTAAT
TGGAGCTGTTGCAGCAGCGGCGAGCGGTGTGTTCGTGCTTGCATTGCTCCCATCACCACC
ACGAACTGATCACGATCCATCATCACCATCCGTTTTAAAGATCACTATTTCTGCACCTTC
CCATTGAAATATTTTTCAATTAATTTTGAGTCGAAAAATGACTTACAAATAGAATTTCTA
TACAGAGAGAGTATAGGGTCATATTAATCTGTATATATAAAATTTTAGTACTTAAATTCT
GC
>TeaL_130120
AGGTAGTAAACTATAAAGGAGAGGCAGGAAAACTATTCAATTTCTGTTAACTCCAAATTA
AGAACTTCATCACTATTTTTTCCCCCAACCACCACCTCTGACCGCCATTGTTGCACCTCC
GACCACCAACCCCCAGCCCCTCCATCCCTACCGGTGACCTCTTTTCCCATCGCAAGCCCC
CTCCTCTACCTTCGCAAACACCCAGCACCCTTCCTCCACCTCCAGTAACCCTCCTCCACT
CAGACCCAACACCCAGCACCCTTCCATTAAATTTGCTTTCTGGCGGCAAATACAACATCA
AGGGCATCAAGGGCAACAATAGCAGCAGGAACAAGGACAACAGAAGTTCCTACCGCGAGC
CCGCTCCTCCACTTTCGCAAACACCCAACACCTTTCCCCCACCGGTGAATTCAATATTAC
GTGATGAGGATTGGTTCTCTGTCTCTCACAAAGATCTGGCAAAAATATACCCTTATTCTC
TCAAACTCTCAACTTTACCCCATCCTCCAACCAACACCTCTGACCGCCACTGCTGCACCT
CCGACCACCAACCCCCACCGGCGACCTCTTTTCCCACCGCGAGCCCCCTCCTCCACCTTT
GCAAACACCCAGCACCCTTCCCCCACCTCCAGTAACCCTCATCCACTCAGACCCAGCACC
CAGCAACCTTCCATCAGATCTGTTTTCTGGCGGCAAATAAGGGGAAGAAGAGATGTAGAT
CTGCGTGGTGAGTCCGCAGGCCAGATCTGCACCGTGTGAACTTCGATCTTCGGTGACGGA
TCTTGCAAGTGAATTCTTGCAGGCAGCACAGGAGCTAAGTGACCAGTGGAAGCTCATGCG
CATAGGAGGAGACCTAGCCATGGATGTCTGGATGGCAGATTGATCGAGCTGCCCGGTTAG
CTCGCGGGGACCAGGGGGCAGTGCCCCTTAGCGGGTCCGGGGTAGCACTCAGGCAAGGTC
AAGGGGCAGTGCCCCCGAAGCCAGAAGCAAAATTGCAGTCGAAGTTGCTTGTCCGACAGA
GTGCGTGAGCTCAAGCAGAGAATCTTTGGTTCCAAAAGTTTGAACTGTCTACAAAGGTAC
TGGAAGTTGTGTTTTTGCGCTCGAGCGGAACTTCCTATGCTCGAGTGTCAGTCCCCTCGA
GCGGCCATTCTTGCGCTTGAGCGAAGATCGCGGATCAATTTTCTATAAATATATGGTTTC
ATCCGATTTTAGGGTTACAGCTTCCAGATCTTCTTCTTGGATATTAGGGTTTATATCTGG
AGCTTCTTTGCTAGTTTCTTTGATGTTTGTTTGAGTTTAAATCTGGTTTGAAAAGTATAC
ATCAAAGGATTGTTTGTTTCGTTCAATACAAAAGAGAGTGTTGTTCTTCGGTGGATTCCG
TAGAATTCAGGCCTGAAGCTTTGGCGGATTCCGAAGTGGCTCATCGTCATGATTCGACAT
CGGCGTTGTGGATTCAACGTTGGGCAAGACAATTCCGAGGTGAAGACGGGGCTGGAAGAG
GCACATAGGGGTCGGTTCAATTCGGGTGTGGATTCGCTAGGTAATTGAGAGTA
>TeaL_130121
CTGAAAAAGGCTGCTACCCTTGGGATGTAATGATGAGGAATTAAGCTTAGACTTTTGCCT
TGTATGAGGAAAGGAAACAAACAGCAAAAATCAAGCTCCTGCAGTTGCAGGTACTTCACA
AATTCCTTGATTCCACAAGAGATCCTTCCCAGTCCAAGATGATACAGCCTTTAAAACTCT
ATCAAGGAATTGAATAATCTCCAAAATCAGCACCTGGGTCCTTTAACAAAGTCCCTGCAC
CATTATCAGAATGAGGGTGCAAATTAAAACTAGATCGATGAGTCCAAACCTGATCCTTAA
GGGCCCGTTTGCTTTAGCTTTGTAGAGCATGCTCATACTCTAGTTGATGAAGTCAATTAC
CAGTACATGACCTTCACATCTTAAGAAATTTACTCAATATCATGCATTCCATGACTATCT
TTTGGCATGAACTTCTTTATCACTTCTCGGAGAGCAGGATCTTGTCCTTTAGTTGAGAGT
ATATCTACGATCAAGGAACAATTGGATGCATTTGCTGAAAAACCCCTTTGAACCA
>TeaL_130122
ATACAAACTAAGAAAAGGTAAACGAGTTTAGAATTACTGATAACTTTCCAAGTTTACCAA
ATTTTAGGTTCGGATTGATGCTGAAATTTTCTTAGGCTATATTTGGTAATGGATTGGGTA
GGGACTGGATAGTGATTTGGAAAGAGAGAGAAAAAACGAGATGCATGGAGGAAAAGTTTA
ATTTATATTTCATTCACATTTTTTTTTTTTTTTCCTTTCTCTTTCCAAATCTCTACCCAA
ATCTATGATCCAAACACAGCCTTAGTCGAGTCTGGCAGTTTAAATGCTGAGGGTTTAGGG
CAGCTGTAGCGGCTGCTTGTCCTGGGTTTGGAGCACTGTATACAAACCTTCGGATGCATT
TGTAGACAAGAAATGACACCACTGCGCCCATTACAGGCGAGACCACCCACGAAAAAGTCA
CCCTTGCTAGTGTGCTCCAGAAGACAGCTCCGGTTCCTCCATAGGCAAGACCAAATCCAA
CCATGGATCCTACAATACAGTGAGTAGTGGAGACAGGCCAACCATAATATGATGCGACCT
GCAACCAAGTACCAGCAGCTGCCAAAGAAGAAAGCAAACCAGCAAAAAGCAGATTATCCT
TCCCATTGAAAACATTGGCAACTAGTATTCCCTTCTGCATCGTACTGGTCACATGGGTAC
CCAACAACAATGCCCCCGAGAACTCCAACACCGCCGCCATCATCACCGCCTGCCGGAGCG
ATAACGCCCCCGACCCAACGGAGGTCCCCATGGCATTGGCAACATCATTGGCTCCAATAT
TCCAAGCCATGTAAAACCCAAACAAAAGTGTTGCATAGGACAACAACTTAGTCTTCAATC
CCAATCCCTGAACCAGAGACTTCATGAAGAATGGAAGTGTAAGAGCAGCAAATGCAATGC
AAAC
>TeaL_130123
AGGAGAAGAAGCCGGCACCGGAGGAGCAACAGCTGGCGCGGTGGCCGGAGAAACGGCTGG
CGTGGTGACCGGAGCCGTAGCAGAAGAGCTTATCGGAACCGGAGCCGGTGGCGAGCTCAC
TGGTGTCTTGGCTGGAGGAGATGATACAGGAGCTGGAACAGTTGGTGTCGTCGGAGCCGT
AGCTGGAGGAACTGAGATCGCTGTAGGCGGGGCTGAAGTTGGAGCCGTCACAGGAGTTGG
AGATTTAGGCTTCGAAAGCGCCGGAGATTTAGGCTTCGAAGGCGCTGGAGATTTAGTAGG
TGAGGAAGTTGGAGCTGTCACGGGAGCCGGAGATTTAGGCTTCGAAGGCGTCTTCACTGG
AGCCGGAGATGTAGGCTTCGAAGGCGCCGTCGCAGGAGGTGAGGAAGGAGTCACTGTAGC
CGCCGGAGTTTTGGTCGGAGAAGAAGCCGGAGACTGAGCTCCG
>TeaL_130124
CGACTGAGCTCTCATATATTTCCCATTGTTTGTGTGCGTGTTTGGACGAGGTTTCAGTAT
TCCAGCTATTATGAACGCCACACCGTGCAAACCAGACAAACATAGAAGGTTTAGTTTACA
AAAACAAGACTTGAAGATCAATTCACAAAAATGAATCAACAAGACTTGGAAGGTTTTATT
TACAAAAACAACTTGTAAGCATAAAACTGGGCATTGTGCAAAAAGATCAATCAGCCTATG
ATACCCTGTTTGTTCAAATTAGCAAAATCACAGTTCTGTGAACCTGAAAAACAACAAAGA
AATGCTTGAACGGTCTACAGAGCACATTTTCTTCTTGTAAATAAGCAACTTTCCTCCCCA
CTTGACAATGGAAAGGTCAGTGTATACGCAAAGTGCTTCCAAAAGGGATGTCAAAAAAAT
TGACTAATGTGAGTGAGCTCGGAGGAAGTGCCCATCAACAGTTCCATGATCCCTAATTCA
TGTGCCTCCAGGACCATCTGTAACTGGCTTGTGATTCAGATAATGAATAACAGCATCTTC
AACCCACGGTTGATTGAAGAAATCTGAACTTTTTTCGGCACTACGACTTGCTTCCCCTGC
TACAAGCTTCAGATCCCGACTTTGAGATTCAACCAAAGCATTTATGAATTCCACTGGTGA
TTGGCTGAACCCAAGAAAGAAGGATCGTCTCCTACGGTGCTCTTGGATCTTCCTTATAAC
AGTACAAATAGCTTCATCGCAGGAATCAATCTCTTTGGTTTTCTCCGAGTTGGCTAACAA
ATTATTCAATTCCTTCTGAATTGGAAAGGGAATATCCACCAATACATCATAGCATGCATT
TCCCGCTGGACTATTCCCTGAAAGCTTGATCTCATGCTCCAAATATATAGGCTGCGGAGG
AGACAAATGATGCGATATCTTCTGTGAAACCATAGTGAATTTCATCCTTTCTTCCCCAAA
TACTTTTTGGAGTGGTGGATCACAATGAAAATAAGACGGGTCGTTTGGGTTGTGCAATTT
TCTAGCCTTTACATAATGCCAGATGGCAGCTATGATTCTAGGGCGAGTATCAACTTCAAT
ACCAAGAACTTCCATCAATGCTTGTGAAAGCTTAAATCTCTCAGGCATATAATTCATTTC
TAACCCTATGTTTGCTGTAAATTCTTTATCCCCTTTCCGTTTTACTTCAAAGCCCTCTTG
AGGTGTCTGTGATCGAGCACTATCCCACATAATTCTATGGCTTTCCGGATATAATCTCTG
GTCCAAGGAAATGGCAACTCTTTTGAAGAAAGATGAAAACTTTGGGTACAAGGAACTCGA
TCTCTGCAGCATCCCAGCTTGATCAGGATCCATTCCATCTTCCAAGATCCTTCCAACTAT
CTTGAGGGTCCAAGTTGGTGGCTCAGCATTTGGGTTCTTGAGGATTCCCCCAACCTGATT
GGCATGAGTGTTGAATACATAGATTCGAAGAGTTTTCTGAATCGAGGGAGGGTTTTTAAT
GGCGTCCTGAATATCAATCTTCTTTCTTGCTAAAGCAGCATCTACACCAGACTCAAACTC
AAGGAGCCGAGTGTAAAGAGCAGATTCAGGCAGAATTGCCGCCATTCTCTCCTGTAACTG
CTTCTCTGGAAGCTTCTGCTTACGAGCAGCAGCAGCCGATGCAGGCTCCATACTTCTCAA
AGGTGAGAATGTGTTGGTAGCCAAGAAGCTAGGAGGCCGCACTGGTGGCTTCTGAGCTGG
GCGTTTCGCACTTGGATTGCCTGGTGTGTTAAATGATGATGATGGTGAAGAACCCACATT
CCCAATACCGGCAGTGTGGTGCTGATTCATGGACAGCCCTTGAGCATGTAACTGAGCTTG
TAAATGGGCATGTGCTTGAGCTTGGGCCTTTGAATGTGCTTGGGCAAGTGCCTGGGCTTG
AGCAGCCGATAACTGGGACAGATGAAATTGACCAGGAAAACCAGAACCAAATTGTTGTTG
AACTTGGGATTTTGATTGAAGATTGGAATTTTGATTTGCAGGAGGATCGACATTTCCAAA
AGGGGACGAAACCCTAACATTCTTGGGCTGGTTGTTGAGATTCCCAGACATCCCTATATC
TGAATTGGTTTACCCTAAAAAATCTTAAAAAGAGGCAACTTCCATAGCCTACAAAAAGCT
GTGTTTAATTCTTCGATTCGATTGTCTCCAAGAAGAGTCAGTGTACCTAAAACCAGTAAA
ACCCTAAGCCCTCAAATTATGCTCAAATTTCCTAATAAAGATCAGTACTTTGGAAAGCTT
AATCGCATCAGGTACTCTGAAATTTGAATATTCGGAAAATAAATTCGAGGTCCTGTAAGA
AAACAGATGATGATGATATAGCAGTCTGTGCCTAGGGTTCTTCGCTGATAGCTAGCTTCT
CTCTCCGCGTCACAATGGCGAGCAACGGAGATCGATCTCTCGTTTGTCTCTCTCTCTCTC
TCTCTCTCTCATGCATTCTCGCTGTCGGAAAATAAGTGATCACAC
>TeaL_130125
CCACGAGTGATATAGTCTTTCAGCATCTATCTTATAATCCTCCGGAAATTGACCAAAAGA
CATAAAACATGGCTTCAATTGATAAGGCAAATCATGGTAACTTAAAGCTAACACCTTTAA
TTGTTCATTGTTATGTTGTATGGAATCGTCACTCCATTTATGCAAATAAAAATTTTGGTA
TACCATCTTCCATTCCATTAATGTATGCTTTCTTGCCAAAAGGCCACCAAGCACAACGAT
TGCTAACGGTAAACCACCACACTGCTTTGCCATTTTCCTCCCTAGTTCCTCCATATGCAT
GTCTAGCACTCCAAAGTCTCTACCATCTCTTCTTCGTAATGATTTCTTTTGAAGTAGATC
CCAACTTTCCTCATCATTTAAATACTGGAGTTCATGGAAAATATGGCATGGATCTATCTG
TGAAGGCAGTGTTTTATCACGAGTCGTTAGCAAT
>TeaL_130126
AGCTTTTCTCGAATGGGATGAGAGAATCAGAGCAGCGGCATGTAACTCTAAGAATCCATG
CCTCTGGTAAATATAGAAATGTAAAAGGTTTTCATTTTTGGTGAACTGTATGGATATAAT
TGGTCAAATTTTTTTTTTTTGATGACTGGGTGTCTGGGCTAACTTACGCACACCTCGACT
ATTTCCGAGACCCACACAAAGTGCCCCCTCCAAGTGGATCAGGCAAATCTCAAGCAGAGG
CCGCGGGCATGGTCTTTCTGCTATTTTCTTCTTTCTTCTTGTTAGTAAAACATTTAGTAA
AAAAAAAAGTAGATGAACTGAACTGACAAGAGCATTCTTTTCTCTTTCTTTTTCTTTTTT
TTCAAAAATTTTTGATAATTGTTGTGGAGCAGAGGAAGCTGCACTCACGGACCTTCTGAA
TTTTATGTATATTAATACCTTATCAACAACTGCACCTTCTGTTTTGCTGGATGTGCTGAT
GGCTGCGGACAAATTTGAAGTTGCTTCATGCATGAGATACTGCAGCCGGTTATTACAAAA
CTTGCCTATGACTTGCGAGTCTGCCTTGCTCTGTTTGGATCTTCCTTCTAATGTTTTAAT
GGCTGAAGCAGTCCAGCCACTGAAAGAAGCCGCAAAGGAGTTTCTTGTTGCTCGTTATAA
GTGCATGACTAAGTTTCTCCGCATCATAACTTTGTTCAATTTCTTTGTGATTGGTCAGTT
GAGAATTAAAAGGTTTCATTTGCTTTCCGGGAATACAAAGTGAGGGGAGGAAAATATGTG
GACATGGTTTGCAAATTCATCACAAGTTCCAAGAAGAAGTGTTGAATTTTCCATTAGTTG
GAATTGAAGCCGTACTGTCCAGTGATGATCTCCAGGTAGCTTCAGAGGATGCTGTTTATG
ATTTTCTACTAAAGTGGGCCCGAACCCATTACCCAAAACTGGAGGAACGACGAGAAGTGC
TAGGCACACACATTGGTGGCCTCATCCGCTTCCCATATATGACTTGCCGAAAGCTGAGGA
AAGTTCGAACATGTAATGACTTCGATCCAGAGCTTGCTTCAAAGGTTGTCTTTGAGGCTC
TATTTTTCAAGGCAGAGGCACCGTATTGGCAGCATTCTCTTGCTGCAGAGGAGGCCAATG
CCTCTGGTCGTCGGTTTGTAGAGCGGGCATACAAGTACCACCTAGTTAAGGTTGTGGAGT
TTGAATTGCCTCGTCAACAGTGTGTTGTGTACCTGGACCTGAAGCGGGAAGAGTGCGCAC
ATCTGTTTCCATCTGGCCGGCTTTACTCACAGGCCTTTCATCTTGGTGAGCAGGGGTTTT
TTCTTTCTGCCCGCTGCAATATGGATCAACAGAGTTCATTCCGTTGCTTTGGGTTTTTCT
TGGGAATAATAGAAGAGGGGGCAGTTACTGTTGCAGTTGACTATGAGTTTGCAGCAAGGT
CAAAACCTACCGAGGAGTATAGGTGCAAGTGTAAAGGGAACCACACGTTCACTGGTGGAC
AATTTGTTGGGTATCGGAACCTTTTCAGTCTACCTTGGACTTCATTCATGGCTGATGAAA
GTCGCTATTTCATCAATGGAATTCTCCATCTCCAGGCTGTTCTCACCATCAAACAATGAC
TCTTTCCTAAATCTCTTCTTGCGAATGTGGTTTATATACAGTTGCTCTGACCTTTTAGAT
GTCGGGCAGGGGCAGGGGCAGGGGCAGGGGCACGAGCAGGAGCAGGGACAGGGGCAGGGG
CAGGGGCAGGGGCAGGGGCAGGGGCAGGGGCAGGGGGAGGGGCACGAGCAG
>TeaL_130127
AGAGATTTTTTTGGGTCTTAGAGCATTTTCTTATAAGGGGTTTCCTAACATGGTTGGGTT
TGATCAGTTGAATTCATCACCATCATATATGATCAGCAAAACCAAAATGAAATACCATGG
TAAGGTTAGCTTATCAGACATGGTGAACTTTCAATATCTTGTTTATCACTATTTTTATTC
TACATTTGGACTTCTGGACCTTTGTGATCAAACCTCGTTTTAGTGAGAATCTTGTGTATT
GAGTTGTTTTTTTATTTGGACTTCTGGAGAGGGAGCTACCCTCTTTAGTTGTATTAAAAT
TGAACAATGCTTGGCACAGTTTGTTTTTTTATTTTTCTTTCTTTCTTTCTTTCAATTTTT
TTCTTAGCATAGTTTTAGTAGAA
>TeaL_130128
ATCTTGGGAACTTTATCAGAGATGTAAACTGCAAGCTCTAATCCTTTTTCTTGAGACTTT
CCAGAAAAAAGCGACAACACATCATCCAAAATTGCTCGCAGATCAAATTGAACTGCCTCA
AGCTCGAGTTTACCAGACTCGATCTTCGCTTGATCCAAAACCTCGTTTATTAGTGAAACC
AGAGCTTTTCCACTGGCCTGGGCTGTTCTGACATAGTCTTGTTGAGTTACATCCAATTCT
GTATCCATGAGCATATGCAACATTCCAAGAACGCCATTCATTGGGGTTCTGATCTCATGG
GACACAGTAGCAAGGAACTGTGATTTTGCAACATCAGCTGCCTCGGCTCGTTTCTTGAGT
TCCATCATCTTCTGGTAATCATCCTCAACTTTAGCTATTCGATTCACTGTTGCGTGGAAT
ATATGCCCAACAAGCAATGCAATGACAAGGATGCCAATAGATATCATTATTGCTAACCAT
GGCCATGGTGGTTTTTGATTGAATCTGCAACGGATCCCCGAAGTTGAGTATGCTAACATG
CTCTAACCCATCATATGATACATTAGAGCCATACATGCTGATAGGGCGTGAAGAATTCGT
CGTGTCAAACACATTCACAATGATGGTTTGTTTGCTTGCAAGTTGTTGAAGTAACTTCTC
CACAAGCGATTCAATATCAAAGACTCCACCAAGGTACCCATCAGTTGCTTGAATCCTCTC
ATTTGGTGTTGCATTTGAGGGAAGATCTGACTTGTAGACAGCAAAAGTCAATATGACTCC
AAGGCGATTTGATTTGAGTAGCGGAAAAGGCGCAGTGAGAACCCCTGTTCCGGATTCTCT
TGCGCGCAGCACATTTTCACAATCTTCCTTGCCTGACAGCATATCAATGGAAACGACATG
TGAAATAATGTCCTGTGCGAAGATAACAGGAGCATATTCCTCCTGTATTGGGGATGGCTC
GAGGATTTCTGGGTTATACTCGTCCTTATGGACTGGAGTTTGTTCAAGAGTGTCCATCCT
CCGAATTGTCCAGCCTTGTTGCTTCTCGAATTGTTCCCTTTCAGAGTGCAACACCCTCAC
AGCATATGCCACGCCACTTGTAAGGGGCCTCTCAAAAGCTGTTCTTTCCGTGTACCTTGC
AAAAGTCATCTGATCAATAGCAGATGGCCTTTTTCCATGGTGGAAAGTTGAAATCACAAT
GGACATAGCTTGTACATGATTCATACTGACATTAAACTGATCTTGTAACATTCTAGCTCT
CTCATCACACATGCTTGCAAGGGTTTCTTTCCTCTTCTCCACAGCTTGGGAGCTCATGTA
CCAGAACACAGACAAAGACGCTAAGGTCCAGAAAACAATCCAAGTGACCAAAAGGTTCTT
CCACCATGTTTTTCTCACTTTCTTGGACCCAATATACTGGTAGTATCGATGGTGGATCTT
ACTAGTGATTTCTGAGATCATCTCCCAAAATTTCACCCAAATCTTTGTGCCATCACCAAG
AAAACCAGTCTTGGTTTCCATGATTCCACCATTAATGAACCAATTCATGGAAATCACAGA
GAAAAGCCAGCAACATAGCATCAACAGTAGGTGGCCAACCTTCAAGCCAAACCCAATTAC
ATGAAGAAAACTCATCCACAACAGTAACCAGAAAAGAGTTCAAACAGTATCAGATTGAAC
TGGGTCTTGGCTGCTTTTTAACTTCATAAAATAAAAAAAGAAAAAAAAAATTGAACTCCA
CCACTGTCAAATCTACAGAAACTTAGTTAGACGACCTAACATAAAAATTTAAAAATTCAA
AGTTGAAAGAAGCAAAGAAGTAGGAAGAAGATGAGCCCACCACCTCCAACTCCAATTCCA
AATCCAAATTCCGTAGATTGAAAAGAGGTGAGAGAAGATGCTTCCTTATCCACCCAATAT
AGCTTCACAATTAAAATGCAAGAAAACCCAGAAAAATAAAAAGATAAGAAAATCCCAAAC
ACACCCACCAGAGAGAATCAAAGGTCCACTAGATTCGAATTCCCAGTTCCCAAACAGAAT
TTTGATTTTTATCCTCTCAGCTACCAACCAAAAACCCAGAAGGAGAAATGGACCAAACTC
CCAAACAAAGATTCCCAAAATTTAGAAATCAAATCAGAAACAAAACCCAAGAAGAGACCA
CCAACAAAGAATCTTTATAACAAAATCAAGAAATCAAACATGAAGATGATGTGGGTGGTG
TAGTAGTAAGTTTTTGACTCTTCCAAGTAAGCCAAACTTTGAAAGTTAAAAGACAGAGAG
TGAAGCAATAATTCACCAAGAATTATAAAGATGACGGAAACAAATGAGAGGAACAAGCAA
GTACAGAGAGAGAGAGAGAGAGAGAGAGAGAGGGAAGCCAAAAAAAGGCTCGACTCATAT
GGGCACTCACTATGAAACAAGAATCTGGGAAAGAAAGATGAGAAGAATATGGCGGTAGAA
ACGTCTGCTAGCACAAACTATTATCTGTATCCATTGCATCCCAATTAAAATTCAAAAAAA
CTAAAAACAAAAAATAAAAACATACATATATGTGTGTATAA
>TeaL_130129
CAAATATGTATCTATATTATCTCAAAAATTTACTTCCCAGGAACGCTGCTGTGTTTTTGA
TTCTTGCACTGAGTTGCTTCTTGTTATTGAGGTTTGCGGAGTCCAAGTTGCCCCAGGAAG
AAGTGGATGCTCTCCAGCAAATGGCCACTACAATGGGTGCAAATTATTGGGAGTTCAACA
GTGATTCATGCCAAGTTAAAATGGTTGGGGTAACACCACAGGCACCAACGGGATCCCAGA
GCACTGTTTATTGCCCATGCAACTTCACGAATGACATCTATTGTCATGTCACAACAATTA
GGTTAAGTTTATTAACCAAAAAGAAACCGCCTTGAAGGGGGTGGACCCTCTATTGTCATG
TCACAAAAATTGTGCTTAAAGGTTTTAGTCTTCCTGGCGTGCTCCCGCCTGAATTGGTGA
AGCTTCCTTATATCCAAACTATTGATTTTGCATACAATTACCTCAGTGGTACAATTCCAC
ACGAATGGTTTTCTATGCAATTGAAATCAATCTCTGTTCTTGCAAACCGCTTATCGGGGG
AAATTCCGAAGGAACTGGGAAATGTTTCCAGTCTCACATACCTGAATCTTGAAGCAAACA
AATTTTCTGGCAGTGTTCCTCCTGAACTTGGGAAACTTAATAACTTGAGTACTTTGATGT
TGTCCTCGAATCGATTGAGTGGAAATCTGCCACCTTCATTTGCTGGGCTAATAAATTTGA
CTGATTTTAGGATAAATGATAACAACTTCAGCGGAGCAATACCTGATTTCATACAGAACT
GGAAACAACTTACGAGATTAGAAATGCATGGAAGTGGACTTGAGGGACCCATTCCACAAA
ACATATCCCTTCTGAATGAGTTGACTGAATTGAGAATTAGTGACATAAATGGGACAGCTC
AGGAATTTCCTAACTTGGGCAACACCGCAGGGCTAGTAATATTGGTTTTGAGAAACTGCA
ACATTTCCGGTGAAATCCCTGAATATATTTGGAAAATGGAGAATCTGCAAATGTTGGATG
TCAGCTTTAACAGGTTAGTGGGAGAAATTCCAAATGACATAAATGGAAAGAATTTGAAGT
TTGTGTTTTTGAGTGGCAACATGCTAAGGGGAAATGTACCAGATTCAATCTTGAAGGATG
GATTTAGTAT
>TeaL_130130
TAAGTATGAGGAACTTGAATCTCCATTTGACATCTCTGTCAAATTCTTCGATATTTTGGG
TTCATATAATGGCTTGTGTTTATTGAAAGCTTCATGCGAAGTTGATTTCTTTCTGTGGAA
CCCATCAATTAAAAAAATCCTAACACTTCCTCCGATTAAGGTTACTACTTTTCCATACCG
ATGGCGTTGCTGTTGGATTTGGGTTTGATCAGAACAGTAATGACTACAAAGTGGTGTTGA
TTAGGTATTTGTTTAGATCCATCAGTTTACGCTATGTTTGTCAGGGTGTGGAGCTTTATG
AGCTTAGTACTCACTCTTGGAGATCCATTCATGGTGTTGGTTGTTTTCGGTATGAAATTT
TTCGCAATACACCTTATGTGTTTTTGAATGGGGCTGTTCATTGGGTTGCATCGGTTCGTC
GTTTAACGGCTTTTATGGTTGTGGCGTTTGATATGAGTGATCAAGTTTTCAGAGAGATGG
CATTGCCGAACCGTCTTGTTCGTGGAAGTCCAAACCATGTATTTAACGTAAGTCCTTGTG
AAATGATGCGTGTCGCGATATTGGGTGAGTCGCTTGCTGTAATCCAATCTGACCTAGATA
TAAATCCCAGAACTTTTGATATATGGGTAATGGAAGAATATGGTGTCGTGGAGTCGTGGA
CTAAACGATCCACAATCGTTCTACAAGGGGAATTTTGGAGGGTTGTGGGTTTGAGGAAGA
ATGGTGATGTGCTAATGGTTGCAGAGGGAGAAGGAGATAATGAGTTGGTTTTATGTGACT
CCCAAAGCCAACAGATCAGGCATCTTGGAGTCCGAGGCTATCATTACTGTTTTCAGGTTG
TTTCTTACATAGAGAGCTTAGTTGGATTAGATGGAACTGTCACAGTTGCCAACAAGAAAG
CATCAAGGCGAAAGAGAGAGTGTTGTTGCTGGATATGGGGATGAGGAACTTCTTACAAAC
AGCATAAAAGGGTAGGTGCTTTTTCACATATTTTCTATAATTCTAGGTTGAATTGTACTG
CCTTCATCTGATGTATGTGTGTTTAGGAGTAGTGTATATTGATTGGAAGAATTTTGTACT
GTCATACCGATTGTCTTTGATGTTATACCAAAAATATATGTTTGTCATTCTCTGCTGCTT
TTTGATGAATTGTTTCCTACTAAACTGTGTTTGTGCTTGTGTTGTATAATCATGGATCAA
TCTACTTTGTGAAAAGTAACTTGGGTGGTTTAGTGACTCATGTACATTAGATTAATGTGA
AAGATTAGGAAGTAGGCAATCATAAGTTCAAAAAATATATCTACAATACAAATGTAATGA
AGGTTTGATATCTCAATTATACTGTATACCCAAAATATAACTGTTCTGATACTTCTAACT
TGTAATCGAAAACTGTTTATCCCGTTCCCTTAAATGACTCACAAGTATTAGTGAAGAAGA
TTTGCAATGAGGTTGAACAATATATTTGCCAAAGATCTAGCATCACTACCATGTAATAAT
GGAACCACTACCTATTTCAAAAACAAATGTACTTTGAAACTTGTTTTTAAGAGACAAGAT
GACCCTTGGTAGAGTTCATTGAAATTTTCTTATATTTGCCAATTGCTATCTCATGAATTA
GGCTTTGACTATATGGAACACTGCAAGAGAATCATTTTCTCAAATAGGCAAGAAAATTTC
TTGGTAGCTTTATCCACCATTGATTTCCAATGAGTTTTATGTTTTTCATCCTAAATTCCT
AATAGTTTCTTTGACTTCATTTGGCTGATTAATTATGATCCAGTGAACGGTACATTCAAG
GATTGGATCATAGTTCAGGGGATGCCAAATTGGTTTTGTACTGTTGTTTGCTCATGTGGG
CAGCCTCAATTGGATGAATACTCCTATTGG
>TeaL_130131
CCACTATCATATTATATACATGCCACTATCTACCACCAACACCACTATCATATTCTATAC
ATGCCACTATCTACCACCAACACCACTATCATATTATATACATTAACACAAATTTCCAGC
ACTCCCTCTCATAGCATTAATTTGGTGCATCATATTTGTATTATTTACATCCCCCCACCC
ACCCACACACTGAAAAAAGGGGGAAAAAAATGAGAGAAGCCCCTTCTTGTCTAGATACAA
TTTTTAAAGTTTAGGATATCCACTTGCATAGGTTGACAACTTCCGTCTTCCATATTTTCA
GATTTATGATTGTGTGCTTATAAGATGGATGTATATGCTGTTTGAGAACTTGACTAGTAG
GATTGTTTGTGTTGGTAGGGATGGATGGGAAGCCTTATGCATATAGTGCAGGCTCTGGAA
CTATAATTGATTCTGATGGTACTATTTTAACTTGTGCTCATCTTGTGATGGGTTCTCATG
GCAAAAAAGTTAGACATGAAGGCAAGGTTGATGTGGCTTTGCAAAATGGCCAAACATTTA
CTGGTACTGTGATATATGCTGATTTGCATACTGATATTGCTATTGTGAAGATCAATTCTA
GAACTCCTTTCCCAGCAGCAAAACTTGGATCTTCACATAAGCTATGTCCTGGGGACTGGG
TGGTGGCCATGGGCTGTCCCCTTAGCTTTCATAACACTATTACAGCTGGTATTGTCAGTT
GCGTTGATCGTAAAAGCAGCGAAATGGGTCTTGGAGGAATGCTGAGGGAGTACATACAAA
TAGATTGTGCAACCAATCCGGGGAATTCTGGTGGGCCCCTTTTTAATCTTGACGGAGAAG
TTGTCGGTGTTGTCATTATGAAACTCAAACATGCTACCGGGTTGAATTTTGCTGTGCCAA
TTGATGCAGTTTCCAAACTTATGGAGCAATTAAAGAAAAATGGGAGAGTTGTTAGACCAT
GGTTGGGGTTAAAAATGTTGGATCTGAACAAGATGATTATTGGCCAACTTAAACGGAGAG
ATGCCACATTCCCTACTATTAACAAAGGAGTTCTTGTGTTCATGGTATCTCCTGGTTCAC
CTGCTGATCTAGCTGGATTCCAACCTGGTGATGTTGTCATTGAATTCCATGGAAAGCCTG
TTGGGAGCATCGCAGAGATTGCTGAACTGATGGAGGACAGAATTGGTGTACCTTTTAAGG
TAGTGGTAAAAAGAGCGAAAGATACTTTAGTGACTTTGACTGTCATACCAGAGGAGGTAA
ACCCTCAATTGTAACAATAACACTTTTCGTTTTCTGCTTTATTTTGAATTTTGCCTTACG
ATTGATGTCAACATAAAAATTACAAATAATTCTGAAAATAAGTGTGAGCATTAATAAACC
GGGATATATACTACTTGGATAAAACAATGGAAATAGTTTCTGGGGATGGTTGAGAAGAAT
TTGAATAGCAATGAGTCCCTTATTTTCTAGGTTCTATTTCAAACTTCCGTGATAGTCGAG
GGATGGTTGTCGATAGTTGTCATGAAGAAAGTTATCCAAACATCGGG
>TeaL_130132
CTCAGAGGAGTGGAAGGAAGGAATATGTTGGAAGAAAATGGGCTTCATTCACTGAGGAGA
AGCTGTACGTTGTAGTGATGGAAATCGATAAAGAATATTTCCCTTCTTTTCTGCAGCCAT
CATTGAGGAGGGACAACATGAATCTGTTAGGACACATCCCATGTAAACATGTTTATTTTG
ATTTCAACATCAACTATGCTTATATAAGAAACGTATGCAAGCAACATGGAATTGTGAAAT
GCCACAAATTACACATGAAATGAATGTCACACAGATGGGGAGAGAGAGAAATTAATGGGC
TAAAGTAAATACATAAGAAAACAAGATCAGAGATGTTTTCATATATAACTAAAAACATGT
TTTCATATAGTGCGATTATTTTGCAAAAAAAAAAAGAAAAGAAAAGAAATTTGGTTTTGC
TTGTTGATTTTGTTAGGACTTTTTCCGCTTGTGTATGAGGGGGTTTGAGCCGTGCAATCC
AAGTGCTGAATCTACCCAAGGGGAAGACTTAGTTAAAAGTCCAAAACCAACCAACAATCA
ATATAACTCCAGAAGTATAATTGGGAAGATCATTAATGCGCAATAGATGACTTCTTAGAA
CAGCAAAGACCTCAAATACTTAGAAAGTGTCAGTTACAATAAATAGCCAGTCATATGATC
AAATAATATCCAATCTCATTAGAAAAATTCATTAGTTCAAGCTCAAAACCTTGTACGAAA
ATTGTAACATTCATTCGAGTAGATGCAAGAAAGTATCCCAAACTAACCTGTTGTAACTAA
AAAGTCTTGTCAAGGCATAAAATATACAAACAGTATGTCTGTCGTGAAATAATTTGGTAT
AAAAAAGTTGCAAGATCTAAAATTTCACATGCAGAAATTGGCTTCTAAGAAACAGGAAAC
CTCAATAAATGAAAGGAGCAGCAATCCACAAATAAAAAGCCGCTGAGGTGAATTGAACTA
ATTGTCATATGGCTATGGAGTAATGTTAAAAATCAGAGAGGCTGCGTCACCATTCAGCTT
TTTACTGCTAATTTTGGGCACATGACCTCTTCATTATTCAAAACAATTTCTGCCAATTGA
ATATTGCCACTTAGCCCAAATGCCTTGTATGATGGCATAAATGAAAAGCCGTCAAGAAGT
TTCGTGCACTTCAACCCCCACTTCGCCATCAAGAACTCAATTAGATGATGCCCGCTTATA
TTGTGATGGGTTGTTATGAAAACAGATCCTGGAGAATTTTGGAGTAGAAATGTCACAGTG
GCAAAGAGATCATCAAAGCCTTGCCAATATATGCACAATATACATCTCATCTTCAGTTTA
ATGGAGATAGTTGCATCCCACATGCCCCATGTCAGTCCCATTACTTTACAATTGAGATTG
TTTAAATCAGACACGCTTTTCATGTTAGCCAGCACCTCTGGTCTGTTTGAGTCATCGGTT
AGTGTGACGTCCGAACCCACTTTCGCGGCAACCAAC
>TeaL_130133
CAGCAATCCACAAATAAAAAGCCCCTGAGGTGAATTGAACTAATTGACATATGGCTATGG
AACAAGGTTAAAAATCAGAGAGGCTGTGTCACCATTCAGCTTCTTACTGCTAATTTTTGG
CTTATGTTATCTCACCTCTTCACTATTCAAAACAATTTCTGCCAATTGAATATTGCCACT
TAGCCCAGATGCCTTGTATGATGGCATAAATGAAAAGCCGTCAAGAAGTTTCGTGCACTT
CAACCCCCACTTCGCCATCAAGAACTCAATTAGATGATGCCCGCTCTTCACTATTCAAAA
CAATTTCTGCCAATTGAATATTGCCACTTAGCCCAGATGCCTTGTATGATGGCATAAATG
AAAAGCCGTCAAGAAGTTTCGTGCACTTCAACCCCCACTTCGCCATCAAGAACTCAATTA
GATGATGCCCGCTTCTATTGTGATACGTTGTTATGAAAACAGATCCTGGAGAATTTTGGA
GTAGAAATGTCACAGTGGCAAAGA
>TeaL_130134
GTAAAAAACAGGCACTTTTTTATTCTTCCCAAACACCACTCAATTCAAAAATCGGGAGTC
TCATACGCACCATCAACCACCAAGCATGTAGAGCACCACGTGTTGCTGCCTAGACCAACC
AATAACGTCTCTACCTCCATAGGCCGCATGGCGGATGAGGACTTGACGCCCTCTCCAACC
CACCCATCCCATAATAGTCCTCCTCTGCACTGCACTCCAATTTTTTACCCTTGATTAAAT
GGGTTCTCATCATTACCTCCTCACTCTTTCCCTCCTCTCTTACCTACTCTTCTTCACCTC
TCTCACCCCAACTTGTTCAGCCTCACTGTCTCTGGCTTCACCTCCCGATTCCCCCTCCAA
GGTCTCTCTTGGACTTTACTACGAAACCCTTTGCCCCTACAGTGCCGACTTCATCATCAA
TTACTTGGTTCAGATCTTCGATACCGGCCTCATCTCCATCCTCGATCTCAACCTCGTTCC
TTGGGGCAATGCCAGGATCCTCGCCAACAACACCTTCGATTGCCAGCATGGCCCATTGGA
ATGCTTGCTCAACACTGTCGAGGCCTGTGCAATCAGTGTCTGGCCTGATCTGAATAAGCA
CTTCCCTTTCATCTATTGTGTTGAAAGTCTGGTCTATGAGCACCAGTACACCCAGTGGGA
AACATGTTTTGAAAAATTGGATTTGGACCCGACGCTCATTACTGAGTGCTATAGTAGTGG
ATATGGGAAAGAGCTTGAACTACAATATGCAGCAGAAACAAATACTCTTCAACCTCCCCA
TGAATATGTGCCTTGGGTGGTTGTTGACGGAGTACCCCTCTACGAGGATTATGAAAACTT
CATAAGCTATATCTGCAAAGGTTATAAAGGCACTGCTCTGCCCCAATCTTGCGTTGACTT
AGCCCTCAATACTATTCCAAAGGACAAAGCAAGCCCTAGGCATCCAGTCTGCTATAGAGA
AGAAGCAACAAAGTCAAAACTATCAAAGATAAGATCAGCCATTAGATCATGGATGGACAA
AGTTGATGTTGCAGTATCACTGTAGATGCCTTAAGGTTTGGTATACTTCTGGGTAAGTAC
TGTTGTCTATTTTTCTGCTGTTTTACGAGTGTGGGGGATTACTAGATTTGGTTTGTTAAT
ATTGGTATATCCCTAGTTTAATCACAGTAACGGTTCTTTATGTTGGTTCTGCTTTGTCTG
TAGTTATTTCAGCTGTTGATTTAATAATAGTTATAGCTACCTAAGAACTTTATTACATAC
AGCACATTGTTGAGTGAATGTCTTGTATTATGTAAATCAATACAGTTATTAGGCTTGTAC
ATGTGTTTGCATCAGGTTAATAAAGCCTTAAATGTACAATTTGTC
>TeaL_130135
AACTGCTACTATCTAATATGTTGAAAGCACAAAATGATGATCCAATTTGGTGTATAAAAT
CAAACCATACATGCATATTAAAAAAACAATGCATAATGACAATAGGAGCACCTCTGTTGA
TGAAACCATTACATTCTTCCACTATTTGCTGCAATTACATATTAAAAAAAGCCAGCCTTG
AATGCTCCATCGGAAAACCTGAACCACATGCTGGTATCTATTTGGTCTCTTTCAGCAGCT
TTTGACCTCAAATTCCTATGCAACTTCTTTTGTCTGAATAGAACTTTCAATCACTTTTTC
AATCATGTCATACATATGTAGCCAGCAATTCTTGACCTTTAACTCTCCAAAGCAAGCCTG
TGGTATACGTATTCTACCTCCAAAATTTAAGCACTAACATACTAGAAGCCCACACTTAAG
GGCGTAACTCACTAACCATCTACCTCAGAGAACTCCATTTTAGTTTATTATAGAAACAGC
ATTGACGCAAGATAGAAGAAGCAGAAAACCATGGGACTTGGAACATGAGCTGTTGAAGAA
GATCCTGATAACTGCACAGATCCAGAAAAAGTTCCAGGAGCATAGGTTGGTTGAGTTCCG
TTAGATACGGGAATGCTTTTGCAAACTCCAAAAGGTGCTCCCGCCTGGCAAGCAGTAACA
GAACTGCACCCACACAATGCCTGGCCATTCATCATCCAAATGCAAAGCTCACAAAGTCCA
GTTGTTCCACCGCCTGGCAAGCAGTAACAGAACTGCACCCACACAATGCCTGGCCATTCA
TTCGATCCGAAGCATCAAAAACACCTCCTCCATCACTCCTCATGTAAAAGTCCACTGCCA
AAAAATTGGGCATCATATTCCCTGCTGCTTTGTAACATGTACCAACCATATTAGCAAGTA
TAGCTGAATGCTCTTTACAAGCATCGGCTTGAACCGGGTCTGTGGGGAAGTAATTCTCTA
GAAAGAGAGATGCACCCCTTGAATTCAACGGACGTGATTCCTTTCTTTTTGGGCAAGATC
CTTGTACCACACCATTATCTCCATATTCATTTTCTAACATGTACTTCCACTGATAAGCAA
CTCCTTCTTCTGCTTCCTTCGAAGCGATAGAAGTGAAAACCAGTAACCGGTGGTTCTCCT
GGACCATAGCGGTCACAGTGGGCCAATCCTCGCCCTTTTGGGGCATTTTAGACACTGGAA
ACCAATACTTGTCTAACCCCGCATTTATGAACAAATTTATCAACCCTTTTGGGGTTCGCA
CATAGTCTTCAATTATAATTGTCACAATCTCAGTTGGGTTTTCTGTTAAGAATGCTTCCA
CTTCCCTCAAAGTGTTAATTGCAGGTTGAAAGGCGGTGAAGTTGAAACATTGTCCATTAA
ATGAATGGCAGAGCCAGATATCGTTCTCGAAGTCGTACATGTCCAACATCAGTCCCCTCA
CTCCATTTCTCAATTGATTAGTAACAGTGTCCTCTTGATTGAAGAATGTAAGTCTCTGAA
CACCAGTCAGTAACGGAGCATCAACAATTGAATATGAATTATGTGTCACAAGCCATGAAT
ACTTGTTGAATGGCAACCCATTGATAATGGAAGTGGGTACTGTAGCTTGGCCTCTGGTGC
AGAAGGGTTGATTTTTACTCATTGAAGGGCAGTTGCCACAGTAGAGACCAGGTCCACAGT
CAGTGGCCGCAGAACACGAGTCTAGAAGCTGGCAATTAGCGTTAGAGCAAGCAGTGGAAG
AGAGGATGAGAGCCGAAGAAGTAAGAAGAAAGAGAGAGAGGTACCCATTTGCAGAAGCTC
TGTATCTGCGTGTACGGTGCTCTGCAGAACATGATAACATGGTAAACTGCAGAAGCAAAA
CAAGAGAGAGAAAGAGAGAAGAGA
>TeaL_130136
GTTGGATTAGGAAAATGAGAAGAAAGTTAATATATATTTGTTAAAAAAAAAAAAAAAGTC
TTAATCTTTTTGTTTAGTTACCTATAACAAATGAGTATGTACAAGTAATTCTATTTCCTT
TTCGTTTTCTTTTCCCTCAAAAACCCCAAGATCCAAATGTAGCCTAAGAATTGAGCACAC
TTTTTTTGGGTACATAAGAGTGCTGAAGCCCCAAATACAAACTACTGCTACGCTAAGTTC
CTTGACTCTCTAAGTCTGACATCATAACAGTTTGTAAGAATGCCAGAGCCTCATCAATGA
TCCAAAATCCCAGGGGTGACCAATTGTTTGCTTGGAAAGTCTGTTTGCACACTACTTGTC
CTCATGCCACACATGAGCAAAACTTGGAAATCAACTCATCAGTAACAAATAGCAACCACA
CATGATGACGACTATCTGGAATTACCTGGAATGATGATGAAAGGAGACATAATTTGAGCC
GTGATGGTCATCTCAATGAACAATTGATTGGTGCAAGTTGATCATAAAAAGTCAATACGA
TGACCAAAAGGGAAGTGATGGAATTGATGAGGCTGAAATCCTTAAAAACCTAATGCACGT
GAAAGATTTGACCCTCTGTAGGCTACAATGGCAGTACAGCAGAAGCACTTGCTGAGAATT
CCTAATATTTGAGAAAGAGGGCATATGAATGCTTTCAAAATTTAAGTTGAATTTGGATTA
ATATATGCCAAATAAGAGCTCCAGTGCTTTGCTGAACATCTTTGTTCTGAGGCATACCGA
GCCTAAAACAACACCAACTAAGCATACTTGCAATAACAATACTTTCAAGATGCTTTATCA
TTTACCCATATACATTTCATGTAAATAACAGGACACTTTATCAATGCCAAAATGGATTTC
GAAGATGCGTAGTGTTTATAAACAAACAACCTGAGGAGGGACAAATCCCCATCACGGCAA
ACAAATGAAAGAAACAACATGGATCTAAAGCAAATTTAGTTAGACATGCATCGCATAACA
ACAAGATAATTATTTAATTACTGAGCAAAAAAATAGAAAAACAGAAATTATTTAATTATT
AAGCACACTGCAGTATCCAAAGATTAGCAGAAAGCCCCATCAGAAAACCTGAAGCACGTG
ATGGCATCTTCTTGGTCTCTTTTGGCCACTCTTGACCTCAAATTCCTATGCAGTACCTCC
CTTCTCTTAATCGTATTTCATAAATCTAGATAGCATTTCCTGACCTTCACTCTCTAAAGC
AAACAAGCAGTATACCTATTCTAATGCTAAGAGTCCAAAATTGACGTACTAAGACACCAG
AGGCCCACCCCCAAGGGTGCAGCTCATTAACCATCTACCTCAGAGATTTCCATTTATAGT
TATAATAGAAACAGCATTAACATGAAATAAAACACGCAGAAAACCGAGGGACTTGTAACA
TTTACTGTAGAAGCAGATCCTGATAACTCCACAGATCCGGAAAAACTTCCAGCGGCAGAG
GTTGGTGAAGTTCCATTAGATACTGGAATGCTTTTGCACACTCCAAAAGGTGATCCTGCC
TGGCAAGCAGTGACAGAACTGCATCCACACAATGTCTGGCCATTCATTCGATCCAGAGCA
TCAAAAACACCTCCTCCATCACTCCTCATGTAAAAGTTCACCGCCAAAAAGTTAGGCATC
ACATTCTTTGCTGCTTTGTAACAGGTACCAACCATATCAGCAAGAGGACCTGAATGCTCT
TTGCAAGTATCAGCTTGAACTGGGATTGTCGGGAAGTAATTCTGTAGGAAAAGAGACGCA
CTCCTCGAATTGAGCGTCTGCGATTCCTTTCTGTTCGGGCAAGAGCCTTGTACCACACCA
CCATCCCCAGGTTCATTTTCCACCATGTACCTCCACTGATACGCAATTCCTTCACTTGCT
TCCTTTGAAAAATCAGAAGTGAAAACCAGTAACCGGTGATTCTTTCGGACCATATCAGTC
ACAGTGGGCCAATCATGTCCCTTCTTTGGCATTTTAGATACAGGAAACCAATACTTGTCT
AACCCCGCATTAGTGAACAGCTTTGTTAACCCTTTTGGAGTATGCACATAATCTTCAATT
ATAATGGTTACAATTTCTGTTGGATTTGCGCCTAAGAACGATTCTACTTCCTTCAAGGTG
TTAATTGCAGGTTGAAAGGCGGTGAAGTTGTAACACTGTCCACGAAATGAATGGCAGAGC
CAGATATCGTTCTCGAAGTCATACATATCCAACATCAGCCCTCTCACTCCATTAGTCAAT
TGATTAGTAACAGTGTCTTCTTGATTGTAGAATGTAATTCTCTGAGCACCGGTCAATGAA
GGGGCATCAACAATGGAAAACGAATTATGGGTGACCAACCATGAGTACTTGTTGAAGGGC
AAACCATTGATAATAGAGGTGGGAATTATAGCTTGGCCTCTGGTGCAGACAGGTTGATTC
TTATTCATTGAGGGGCAATTGCCACAGTAGAGAGAAGAAGCACAGTCGGTCGGAGAAGAA
CACGAGTCTAGAAGCTGGCAATTTCTATTGGAGCAAGCAGTAGAAGTGATGGAGAAAACC
GAAAAAAGGAGGAGTGAGTGAAAGAGGCACCAATTTGCAGGAGCTCTGCATCTGCTTATA
CGCTTCTTCGCAAAAAACACCAACATGGTTACTGCATATGCAGAGAGAGAGAGAGTGTGT
A
>TeaL_130137
AATAAAGGAAGGTACACAAATTTATATATAGATAGGTAGATTGATATATTGTTTGTGTAT
CTTGAGATCATTTTAGTAACAAGAATCTCTCCCTTAGCCAGACGGGCGACAATCAAATTG
AGTTCAAATCTCTTCAAGTAACTTAAATTCATTACAACAATTTCAGTAATCTCAGAAAGT
TCCAAGTCTGAAAAGAGCTAAGTTCGGAAAACACCAAATAATGCAGAATAGAGCACTAGC
ATGCAATGCGTATGGTTAAAAAGGACTCACCATGCTCTGTTTATTCACGAGTACAATTAT
CAGAAGAAGACCGGTTGTTCTCAGAGTCCTTCAAACAAGTTTTGTTTGGGTACTCATCTT
GAGTGGCTTTCGAGATAAACTCTATCAAAGAACAGAGCCCACCTAAAAAGTTGTGATCAA
TAACCCCTTCTCCATCCACAACATGTGCAAAATCAACCAATTTGACAGCTGCGCCCGAGC
CCCCCTTTCCATGCATCATAAGGACTGAACAAGAATAGAAACGGTAAATAGTTTGAACCT
CAAACCATGCTTTCAGCTCCCGCAGTTGTGCCAAAATACCAGTGGAACCACCGTAAACAA
TCGACGCGAAAGCGCAATCCGGGTTCAAATCTAAATCTGGAGATGCATTGGAAGAAACAA
ACTTCTTCAGAACTAATCTAACATCCTGTGCAGAAAAACTCTTGATAAACTGTTTCTCAA
GCTTCCAGAGATCTGACTCTTCACTTCTATATATATGGAACCCCTCTATCCTGAAACCCA
AATTGATGCTTGTAGTTTCCCTATCCTTCTCCAAGCATCTTGTTATATAGTCCTCAGGTG
ATTGCGGGGGCCAGGTGTTGGCACCCATCTTAATGTCCATGATGGATGGGCTGAGGTGAC
CTGAGACAATATCTTGTGCCTCTAGAACCTGAGTGCCGTGGAAAACAGGGAAGAACCTGC
GAATGTCCTCTGGAATGCTAGTGTTGGAGGAGAATGATGTATAGAAGGCTTTTTCAGTGG
ACCCACGTTCACCACTTTGGAGAGGCTTGTAGAATCGTCCGTCATCATCCACAAGGGGCC
CAAGCTTTCCACCAATGGCTTGATGGCCAGCAACTTGATGAACTGGGACTTTAAACATGT
CT
>TeaL_130138
CGGAGTCTGGAGACAAGCTGCCCAATAGATATATATATGTTTGTATTCATACAGAAGAAG
AGTGAGAGTGCAAAATTTGAAAAGATGAAACTAATTAGAGTCACTCTCTCTCTTCTCCTC
ATAATCAATACTCTCTCTCTAATACCTCTCTCTCACTCCTCCCCAGATTCAAATTCAGAG
TGCAAAGCATGGCTCATCCAATCAATCCCCACCGACATGCCTCACCTCTCTCGAGTCCCC
GGCGTTCTTTCCACTGCGGATGTTTTTCGTTGGTTGGCTGGAAATTCTTCCAAGAGGCTG
GACATATTAGCACAATATTGGCAGTTAGTAGCAGGTTCTGATGATCCTCGTTCCGGGGAT
TATGGATACTCGAAAACTGATATGCTAAGGTTTGGTGCTAATGAAGGCTTTGGTGTCTAT
AAAGCAATAGAAAATGCTGCCGATCGCAATGTTAGTATCAGGTTTTTACAGCACTCTGGT
GTATATCCTGATTATACTGAAGAACCATCAAACCTTGCTTCGGGGAGGCCAAATGTAAAG
AATGTCACATTACTGCTTAGTGAATGGTGGGGATCAGGCATAGTCCATGCAAAAGTCTGG
ATATCAGATCATCGAGATGTTTATATAGGATCTGCGAATAATGACTGGAAATCTCTCACT
CAGGTTAAGGAAGTTGGAATATATCTTGTTGGTTGTCCAACAGTAGCTAATAAGGTTGAG
GTCTACTATGACAACTTGTGGAAACTTGCATCTCTAAATGTTTCAGCTTACACAAAAACA
ATATGGGATCAGCAGTGGCAGGTCACCAGAAAAGTTCCGTGTTGGTCTCATTTTATCCCT
TCCAAAGAAAGATGCAGATCACCTCTCCCTTATTTTGTGGAGGTTCCCCATGTAGCGGGC
TATCCAGTACTGTCAGACCCTTATATGTTTCAAATGCCAATTCAAACTCCCGGACTCAAC
TATTCAACTTTGCAGCCTCAATCCAACTATCTCTCGTTTGCTCCACCAGAGCTGTTATTC
GGCAAGTACCAGGCAGATGAACAGGCATGGGTTGACACAATTAAATCTGCAGGAGTTGGA
GAAACTGTTAGAATAAACACTATGGATTGGCTTGGCCAATCCCAATACTTGACACAAACA
GTTTATTGGTCATCCCTTTCCTCAGCAATATCAGAGGTTCTCTTCTCCAAGCATGCAAAG
GTCAAGATCCTAGTAGCATACTGGACACACTACATCAACGGCACAGATCAGTACTTGAAG
TCTCTTCTCTACTCCAATGCCCTATGCTCTTCTTCAAAGTACAACAAATGTTCCGGCCAA
ATTGAGATCAGGTACTATGTCGTGCCTGGATTTAACTTGACTGGACCTGCCATTCAGAAT
GGGACAAGAACAGGAAATGCATACCCGGGTTATTCCAGGGTCAACCATGGAAAATATGTA
GTAAGTAATGTGCGAGCCCATATCGGGACTAGCAATCTTATATGGGATTACTTCTATACG
ACATCTGGTGTCAGCTTTGGGACTTTTCATCCCGGCATTGTTTTGCAACTTCAAGAAATT
TTTGATGCTGATTGGAATTCTCCCTACACTGTTCCAGTTGAGCCGTTAGAGGAAGGCCAT
GCTTATTCAAGCTGATGAGGATTTGAATTTCTTCTCTGGGAAGGATTTAAGTTTTTTATT
CTGATTTTATGTGCTCTGTGGCTGTTTTTTTTTACCACAGAAGTCAACCATATCTGAGCT
CGTCACAGAAAAACAACTTTCACTCTGTAATTTATCAAGAGGAAAATGAAGCAATTTCAA
CAATTCATAACACTCTATCTGGATCTCTCTATTTATAAGTAGGGGTGTGCGCGGTGCGGG
TCGGTGCGGTTTAAGAGAAAAATAGAAACCGTATGGCG
>TeaL_130139
CTAATGAGATGTCTTTCTCACCAAACCCCATAGGCCGGGAGATTTTCTTGAATGAGTGAA
ACTTCCTGTCAGGAACATAAATATTTTCCTGGTATACTATACAAATTCAAAGCCATCGAA
GCAAAGGTGAGTTTTAAGTTTTGCCAATAAATTGCCGAGTCTGAGGCTCCTAAGCACAAT
TTGAAGTTAATAGGAACAAGTCAAATCTCCAAACACTGAAGAATCTACTCACTTCATCTG
CTAGAAGAACAAGACCTTCTTCCTTGCAGAATTTTGCAATGTCGCACTGGTTGTCCTCAG
CAAGAACCTGTCCTATTGGATTGCTTGGATTTATTACAACCAGGGCCCTAACAGTGATGC
CCTTGGACTTAGCAGCTTCCAATTGTTTCTTAACCTCATAAATCTCCAATCCCCACCTAG
TTGCTTCATCAAGATAGTAAGGAACAAGAGTGCCACCATGGAGGGCAATTGAAGCAGAGT
ACAGAGGGTACTGAGGAATAGGACATAGAATCCCATCCTCCT
>TeaL_130140
TACATAATTAGACAAAACACCCACCCCATTTTAGTTTCAATATTATTTAGAAATTAAGGC
CTCGTTTGGGAACAGGCTAATTTAGTAACTTTTTGGCTAATTGGCTAAAAAAGTAAGTCC
CAAACGAGGCCTAAGAAGACATTAGAACTTGGCTACAATATATGGGTGCTAGATGGTAAC
ATGCTTCCATTTAGTGGTGATTTGTTTCTTGATTCCATTGATCCCAGCTATGATTTCTAT
GTTGGAAAGACCTTTAAAATTCTCTTTGTTAAGTGCTAATCATCTGCTAAGAAAAATTTT
GTTGACGATAATATCTGCAACGTTGCTATGATGGTTGGGACTGAGAAAGGTAAGGATTTT
TTTTCAACGGATGGTGGGAACTTCGTGTATATAGTGGCAAAAGTATTAGAACAGAAGGGT
GTGAAAATTAAGGGCATTGATGAGATGAGCTTTGGTGTGAACATCAATGCTAGTAATGTT
AATCAAACCTCTTTTGGGGATGGAAAAAAAATGGTTTTCTGGTCCTTCGAGATGGGATTG
GATTTAATTTGGAAACAGCTTGAGGAATTTGGCATGTGGATCATAGATGGTGGTTCTTCG
TGCTCAGCTGTTGTTTGTCACCAGTCATAACATCCAGCGGCAAGTGTGCAGAAGTAGTAG
TATGGAGTTGGAAAGAAGACAGTTTGAGAATGGCATTGCGAT
>TeaL_130141
ACATGATCACATAAAACTTCATTAATGGGGCCATTCTCCCAGGTAAGTATCCATCGGGAT
TCTTCCACAATGTCTTGCCATTCATTGTCAGTCCCTTGAGTTTTGGATCACATGATATAA
AGAACAAGTCATACATCCCAGTCTTTGTGATGTAAACTACTGTATCATCCATCTGCGTGG
ACAAGTAATTTCCATTGAACTGTACATTTAAGACAATAGGCCAGTTAATATTGGTCGCAG
AAGGCAGCTTAATGACTTCACCTTGCTTACAACCTTCCAGCTTAGCAAGATCAGGGGTGC
AGCAGAAAGACCTCTGGCCACCGTAAGCTGATATAAGAACGGGAATCGTGGATGGAAAAG
TGAATCTGATTGTTGGAGAGAGGAATGGTGGTGCAAGAAGCGACGATGTCTTCGC
>TeaL_130142
AGCAAACTGCTCGCAAGTCTACTGGTGGAAAGGCTCCCAGGAAGCAGCTCGCCACCAAGG
CTGCAAGGAAATCAGCCCCAACCACTGGTGGAGTCAAGAAGCCCCATCGTTACCGCCCTG
GGACTGTTGCCCTTCGTGAAATCCGAAAGTATCAGAAGAGCACCGAACTTCTTATTCGCA
AGTTACCTTTTCAACGCCTTGTTCGTGAAATTGCTCAAGACTTCAAGACTGACTTGAGGT
TCCAGAGTCATGCGGTTCTGGCGCTTCAGGAGGCTGCAGAAGCCTACCTGGTGGGTCTGT
TTGAGGACACCAACTTGTGCGCTATCCATGCCAAAAGGGGTTACCTACGTCTGGTACGAC
ATGGAATGTTGATGCTAATCCCTTTGTCAGACATACCGGAATTGTTGAAGATCTACAATT
GAGTCCCACAGAACCTTATGTATTTGCCTCTTGCGCTGTGGAT
>TeaL_130143
GTACTAAATAGTGAAAATCACCAACCTAGAACGCCAAAAGAACTTCAACTGCCAGATAAA
GCCTATCATATGCTTAAAACTTAAAAGATTGAACCTTCTTGAACTTCCAACCCGCAAATA
TAGTACTCATTCGACATCAATTGACAATTCCACGTCATACTCCAACTTAAATGTCCCAGA
GAAAGCCTACCAAAAAAATTTTTGGTGTTTGTCAAGGAAGCCCCATTAATTACCTCATTA
AGACTCAAGATATGAGATTTTAGAGCTTCTTCATCAATTTTGTCCAAGCTCTCTGGAGGA
GTTTCTGCTAACATTGCTTCAGCAGCATCAGTGAGATCAAGATACACTTCATCAATTGAA
GCACGCTCACATCTACCCTTCCTTGCAAGAATAGAAACCACCTATGAATTCTTTAAACCT
CTGAACCCGCATTTCGGTATATGCTCAAGTCAGCTTTACCACGAGCAA
>TeaL_130144
ATAATAACAAAGTAAAGATTTTACTGAATGATGTCCATACAGAAATGGAGTCTTGTACAT
GATCAGATGTCAAAGCAGAAACAGATTCATATACGCAGTCCTATTCGTATTCCAAGTTCA
TACATTTCACATTATAGTATGTGGCACATCCATTAGCGTTAACAAATCCGATGACCCCGA
TGACCCATGAAGGAACGGTCGTAAAGGCATTCCGATGACTCATGAAGGGACAGCCGTAAA
GGTATTCTGATGACCCATGAAGGGACGGTCGTAAAGGCATTTCGATGACTCATGAAGGGA
CGGCTGCAAAGGCATTTCGATGACCCATAAAGGGACAGCCACAAGGCATTCCGATGACTC
ATGTGCACAGAGACGTATTAGATGACCCATAAGGGATAGCCATAAAGGCATTCTGATGAC
CCATAAAGGGACGCATATCATATGATGCTAAGGATGCCACGATTAACTTTCAGAATCTTG
GACAATCATTCATTCGTTTAAAACATAGCATTTCAGAAAAATGATCATTTCATATCATCA
GAAAATAATTAAAGTCAAATATAGCTTTACAGAGTTCCTGATTACAGATAGCTGCAGAGG
CAGATCAGTCAGATTAGGTAGACAATAGCGCGTGACCTACATAAACACATAATATATACA
TATTGGAACACAATATCAATTCCTTGATCAAACTTGACTTTTCTTGTCTTTTTCTGTCTA
AGTAGTCCGAAGTTCTACTATGCTTATTCTTTCTTTATTCAAATGAATCAGATTCTTATT
TCACAATTCTTTCCTTACTAAATTCTTCTTTTGCCAAATAGACCAACTTCTCACTCGGCT
TCTTACTCAACTACTATTAAATCAATGATTCATTCTTGAACCAACAAATTTGTGTTGATT
GTTAATTTATTAATCTTCATCGAGTCATAAATCATGTCTAGAAT
>TeaL_130145
CACTTGAATTTTTGATATTGTAAATTCACCCCCTCACATATTTAAATCGTGATCAATTTG
CCCCTACCTTCAATCGAAAAAGGTTGAAAAAAATTACATTTTGATCCCAAATTTCAAATT
ATGGATCCAAATTTACCCATTCTCTTCTTCTCTTTCACCCAAACCACCCATTCTCATCTA
TCAACCAAACAACCATCACCACCACCCCATTGCCACGTCGGTGTACCACCCCCGCCACCA
CCAACCATCCTAAAAACTAAGAAAATTCATCAAAAAGAAGATATACTTCGATTCACAAAT
AATCATACATAATAATGAACACTAATTTAGATTTAATAAACACAAACAAACTAATTCAAT
TCAATTAATTTTCAAATCTATTTAATTGATACATATATTTATATACATGAGCAATCCTTC
CAATGTCCAAGAAACCCATTGCCTGTGCAAGCACTCAAAAGGCTGGTTAGCGTAAACTAA
TCCGATGGTAGAGTTCCAAACACACATCAATCTTCCACTATTGTGCAAACCCAGTAATCA
TTGTTGTCCATGAAACTACATTTTTGTCGAACACTTGATATGCATCGCCTAACTCGTTGC
ATTTGCAGTAACAACTAATCAAAGAACTACCAATTTAGACATTGGTGAAAAACCCAGTTT
TAATTACCAAGCAATGAACTTGAATTCCCAAAACGATAGCCTTTGGACACCCA
>TeaL_130146
CTTTTATATTCAGCAATTACCAGGTTCGATACAAAGATCTACTTTTTTTGTTTGACATGG
ACATATTGTCATTCTTTTAGTAAAATTTAAATTAGTTTATGATCTGTAGAAACTGTAGTT
TCAATCAACATTATTATTGTCAATGTTTCTTTGCTCAAAATTTTACCTGATTACAAGTAT
AGTACCCTGCTGGCACACCCGAGATACCTTTTGCTATTTTGGAAGGTTAACCATCCAGTG
GTAGAGGAAATGTTAATGCCAGTCCTCAAGTTGGATACGAACGCAATCCTTTTATTGGAA
GTAGTAAGCATCACGTTCGTCAAACTATAAGAGCATCATCAGTTGCTCCATATTATCTTG
ATGATTTTTCTCAGGATGTGTATCGTCGGCAAGATGGTGCTATTGTACAGACTCTCCTAC
TCTTCAACTGCAGTGTGAGTTTTCCTTTCAGCATCTTTCTCTTTTCCATTCTGCATAGTA
TTGTTACCAAGCTGTAGTTGGGGCTTGAAGTTCAAACGTTTACAAGGCCCATGGTCAGTT
TGCTATATCCCAAATTTTGTATCACTCTGAAGACCTTTTTATTTTATTTTATTTATAAAT
TAGTTAATTCTCCTTTTTGTGTATCACATATTTTACTCACTCCGTTCGGGTTACAAGGGC
AGACTATCTCAGTGGAAGAACAGCTCTCCATTTTGCAGCAGTTAATGGGCATGTTAGATA
TATGAGACTCGTTGTGGCTGACTTTGTTCCCAGTGCTCCTTTTGAATCTATAAATGCTCA
AACCAATTGTGACAGAGACAATGATTCCACTATGAAGAGCAAATATGACCAAAGTGCACT
GTCCAAGTTTGTAAATAAGGCTGCTGATGGTGGTATCACTGCTCTTCAGATGGCTGCATT
GAATGGTTATTCTGATTGTGTATAACTCCTACTTGATATTCATGCAAATGTTTCATCTGT
GACATTTCATTATGGAACATCAATGGATTTGATTGGAGCTGGAAGCACCCCTTTGCATTA
TGCTGCTTGTGGAGGAAATTTGAAATGCTGTCAG
>TeaL_130147
GTTGATGGGCTTTGTAAACTTGGCGACGTAGATGCAGCGAACGAGCTTCTTCACGAGATG
TGTGCGAAGGGTCTAGAGCTGAATATTTGCACCTACAACTCGATTGTCAATGGTCATTGT
AAAGTGGGAAATATTGGACAAGCAATAAAGCTAATGGAAGATATGGATGCGGCAGGGTTC
CATCCGGATACTATTACTTACACTACTCTAATGGATGCATATTGTAAATCAGGAGAGATG
GTCAAGGCTCACGAACTCCTTAGAGAGATGTTGAATAGAGGGCTTCAACCCACAGTTGTT
ACATTTAACGTGTTGATGAATGGGTTCTGTATGTCTGGGATGCTTGAAGATGCCGAGAGG
CTTCTAAATTGGATGTTAGAGAAGGGTATAATGCCAAATGCCACTACCTACAATTCTCTC
ATGAAACAGTACTGCATTAGAAATAATATGCGAGGGACCACTGAAATATATAGGGGGATG
TATGCTCAAGGAGTGATGCCTGATAGAAACACCTATAACATACTAATAAAGGGGCACTGT
AAAGGGAGGAATATGAAGGAGGCATGGTTTCTACACAGAGAAATGGCTGAGAAGGGGTAT
AGTCTTACAGTTTCTTCTTATAATGCGCTGATCAAGGGTTTCTTTAAGAGGAAGAAATTT
TTGGAGGCAAGGAAACTGTTTGAAGAGATGAGGAGAGAAGGGTTGGTTGCGGATAGAGAA
TTATACAACATTTTTGTTGATATGAACTATAGTGAGGGGAACATGGATATCACCCTTGAG
CTTTGTGATGAAGCAATAGAGAAATGTCTCATTGATAAAAGCAACCAAGGAAATACATAG
CTTGATTTATCAGTGATGCTTTCTTGGGAAGTTGGGATTATTGTGGGAAAAAAATTTAGT
TGTCCTTGCTTGGGCTTTGATGGTGTGATTCTGTGGCCTACTGACGTACCCACAACCATG
GCAATACTTCTGCTAAAAAAGACTATGACCAGGCTACAGCAACTGCATCCCGAGTATTGC
AGTTGGGATTGGTTTTTGGCTTGTGCTGCCTGTAATCCTTGCAGTAGGATTACATTTTGG
AGCTAGATTATTTACAAAAGACGCCAATGTGTCCTCCACCTCATCAGTACTGGCCTTGCG
GTTCTGGTGGCTATAATCACTATCTTACTTTTGTCCATTCTTTCCCCCAATCATGGATTC
ATTGGAATATAGGATGCTTTGACCATCTATACGAGTCTCAGAGCATTTTCTGGATTTTGG
AGGATTGGGACAGGATCAGGACCTTGGGGCTTTCTCAGGAGCTGAACATGCATCGTTATG
GTTTTAGCATGGCTTGACTGGTTTTCTTGAACAAGTAACTTGTTTCCATGGTTTTCTTCT
CATGGAAACTGCTTTTGAAAAATTAAGAAAATTTCATGGTCTTGTATCGTTTGTTGTTTG
GTTGCTTAAAATATTTTCACATTTGTATGTTTCTTTTGTACATAAACTAGTTGTTTCATA
GTAACAGAAGTACAAAGAGATATATGAGCCGCTTCAGTGTTGCTTTTGAAGTGGGGCATT
CAGATACCAATACATTTTCAGTGCTGATTGTGGTTTGGGGCATTGAGACTCGCAATTCCT
TTCAACAAAATAATCGTCAAGGAATGTAGCAAAAAAAAGGAAGAGAAAGACTTATATTGA
TTTTCTTCGACTACATGAAGTATCTTTGGTCTTTGATATTGTTGGTCTAAATTTGTTTTT
TCCCGTATTTTCAGACTCGCAATTCCTTTTGCCAA
>TeaL_130148
CAAACTCCAACACAACCACCTGAAAATACCAGAAAAAAGGTTAATAATGTGAGAATAAAT
ATAATTTTTGTTTTTGGTGCTCTTGTGATAAATTGACACCAGCCCAACCCCAATACAAAA
TGATTAATACCCAGTTGCATTATTACTGATAAGAGAAAGCTGAACTTCTTTGACAATCAA
ACTGATGAGCTTTCTCGAATGAATCTCATCCAATATAATAGAGCAATCACCAATCTAACG
ATTGCAAAGCAATCAGATAATAAAATTACTTATAAAAACTCTATGTATAACACATCAAAT
CCAACTGTTGATCACATCAAGAGGACAACAATTAAATTATAACTTTCGATTAACACTGAC
TACCACCAGCAGATACATTCAAATCAAAAACACATGTTTTCATACCATATTCACACACAT
TACAGATCTCGATGGAAAATTCACACAGATACTCCAAGATCCATCAAAACAACCAAAGAT
CCATTACCAAGAAGACGGCGAGGAATTAACCAATGAACACCTCGCAGAAGAGAGAAAATC
CAGGAAACAATGCAATGTTCCGAGAATAAAGAAATAAAAAATAAAAAAGGAAAAATGTAT
AGGTGTAAATCATGAAAAAGCTTAGAAGAATCCATGTGTAATATTGTATACAAAGGGACT
CTGTAATCATAAAGAAAGAGAGAGAGAGAGGGAGAATTAGAACCTGAGATTTGAAGGGAA
ATCACGATTTCCTCCGAATGTGAAATACAACAGAGAGGGAGCAAAATTACCATGAATGCT
CCAAGTAAGCATAGTTTAGGCCAACAGTGTAATTTATCTATATAAAAAAAAGAAAAGAAA
TGAAATGTTCACATAATATATAACTATGAAATGTGATGGTTTTTCAGGGCCATAAAAAAG
TCAAATTGCTATCACAATAGAAGTCGTGAAGCTCAATGCAGTTTTTCCAATAACCCATAC
ATGATTGGGTTGGGAATTGTTGAGATTTTTCTGTCTCAAATCCCAGACTTTCACAAGCTC
TCAATGCTGTCCATTGTTGCAGCATTCATGTAGACCAAAGTTATCATCCCAGTAATATGT
TCCTACTCATTCAGAAACTGATTAAAGATACAATTTGTTCTTGAATGGGATTAAAGTAAA
ATTGAATCAATTTCTGCAGATTGAAGGCTTCAAGGCATTCAAAATGAAAGATTCTTTAAT
AATTCATCAAGAATTAATGATGCATCATCAAGATTCAAGTGTGCTCTTGAAGAAAAGCAC
TCAGCTCAAGAAGTATTCAAATTTTAAGCTCTACAAGGGGATAATCTTCTTGTATCATCT
TTACATACATCAAAGGTAAGTTTTTAATTAATTTATGGGCTGGAACAATTTAAAGTTCTG
AAATTTTTTAAAACATATGTTTCCACTTGGAATTAGATTTGAATAGATAGTTGTAAGCCT
TATAGACTACAATACGAAATAGTAATCAATAATATGAACCTAGATAACATATTTACTAAC
CCGCAGCTCCAAGCGTCTCCTTAGTCATACAGTCATTAACACTGGATGATCTTGCACAAC
CTGACTTCAGCACCACTTGCAACGAAGAAGAAGGTTGAGAAACAGAGGATCCAAGGTGTG
CTTTAGGATGTCCCCCTTCCTGTGCCCAAACTGATGGAAGTAAACTGATGGAGAGGAAAC
CGAATCGAAGAAGAAGGTTAAGAAACAGAGGATCCAAGGTGTGCTTTAGGATGTCCCCCT
TCCTGTGCCCAAACTGATGGAAGTAAACTGATGGAGACGAAACCGAATCTGTGGTTGAAG
GAGAGCAGTAAACTAATGGAAGTAAACTGATGGAA
>TeaL_130149
CGGCAGAAGCGGACCCCAGCCCCTCCTCTTTCTCTTCTCCAAGATTTCTGAGCTACGGCT
CATTTTCCAAAACTTATTCTGTACTGAGAGAGGGATTGGACAGGAAGATGGGTTATAGTT
ATTCTGTCTTGGAGAAACAGAGAGAGGGATTCGAGAGGGAGATGGGTGAAAATTATTCTG
TCTTGGAGAAACTGAAGCATCTAATGATCAGTAAGGCGTGCAATTTGACCGCAGATCAGA
TAGATCATATCGACTCTTTTTACCATCGGCTAAGATTCCTAGCAATCATTCTCAAGGATA
TGGACGAGAAGCAGCAGCAGCATGAGCTG
>TeaL_130150
CCAATAAGCTTTTCTCAAGAAAATTCAAAATTTTCTCCAGGAAGAAAGAACAAAGAAGAA
AACCATCTTTTGAATAAGAGAAAAATTGCACAAATCCCAATAAACTTTTCTCGAGAAAAT
TTTAATTTTCTCGAGAAAATCCCAACGTTATGATATCTTGAATTTGTTTCAATTGCGATG
AAACCGAGTAATTGGAGATTAGGGATTGTGTTGATTCTATTTACTTTGTCTCAGCATACG
ATCCATGCTCTTCAGTCCTCCGCTGAGGCCTACGTGACTCTTCTCTACGGTGATGAGTTT
CTACTCGGTGTTCGTGTTCTCGGGAAGTCGATTCGGGACACCAGATCTACTAAGGACATG
GTTGCTCTCGTCTCCGATGGCGTCTCTGACTACGCCAAGAACCTCCTACAGGCTGATGGT
TGGATTGTGAAGCTNNNNNNNNNNNNNNNNNNNNNNNNNNNNNNNNNNNNNNNNNNNNNG
GGGGGTCTACACAAAGCTAAAAATATTCAACATGACTGACTACAAGAAAGTGGTGTATCT
TGATGCTGATACAATAGTTGTGAAGAGTATTGAAGATTTGTTTAAATGCGGGAAGTTCTG
TGCTAATTTAAAGCACTCAGAAAGGCTTAATTCAGGAGTTATGGTAGTGGAACCGTCTCA
AGCGGTTTTTAATGATATGATGAGCCAAGTAAAAACTTTGCGTTCTTATACTGGAGGAGA
TCAGGGGTTTCTGAACTCCTACTATGCAGGGTTCCCCAATGCACACGTTTTTGAGCCAGA
TTTGCCACAGCATGTGTTAAATTCTCGAACAGTTCCCGACATGGAGAGACTCTCAACTCT
ATATAATGCAGATGTTGGCCTTTACATGCTTGCAAATAAGTGGATGGTGGATGAGGATTT
ACTTCGTGTTATTCACTATACACTTGGTCCCCTTAAACCATGGGATTGGTGGACATCTTG
GCTGTTAAAACCTGTTGATGTCTGGCAGAATGTTAGGGAACAGCTTCAAGAATCTCTTCC
TGGAACTGGTGGGGGCAGAAATCCTAATGATGAACTTCTTGTCAAACTTCTTTTTCTGCT
ACCATTATTTGCTTTACTTTTCTGTTATTATCGGTATTTTCTTCAGACACGTTCATTTTG
CGATCATATTAGGCACCTTTCCTACATATTCAGATCTAGGGGTGCTCTTGCTTATTCAGC
TGTTTCTTCTACGGCTAATTCCAATCAACAGTTCTCAAATGGAGCACAGTCAAAGGTGCC
TGCGTTTTTGGGTGGACTTTCTGTTTCCGTCTGTTTAGTGGCTGCTCTGGTGTCCCTTGC
ACTTGCACTTATGATTGTCCCTCGGCAAGTAATGCCATGGACTGGTTTGCTCTTGATGTA
TGAGTGGACATTCACAATCTTCTTCTTGTTGTTTGGAAGTTATCTATATTTGATTTATCA
GTGGGGAAAAATGAAGGCAAATCAAGTGGGTTCCTTTTCTTCTCGTCCTGGATCTATTGA
TTGTGATTCTGGAAAAGGCCATCAGCTGCAGGTATCTTCTTATGATGTTGCTATATGTTA
TTATGGGTTAGGAATGGCATTCCTGGCTATTGCTGCCCCTTCATTGCCTTGTTTTCTCGG
GATCACTGCTCTGTTCCCCAGGTTAGGTTTAATGTTTGTGGGAGGCCTAGTTTTGGCGTC
TTTCATGACGTATGCTTCAGAACACCTAGGGATTGGATCATTTTTGAGAGGTTTTGAAGA
AAAGGACACACCACGGACAAGGAGCATATGTTTCTTATGCTGATTGGAGGCTTGAATCTA
ATGATGTTTGCATGAGTAGAGATAAAGGTTACATGTCCATCATCACCAAAGTTGCATCGA
CTCGGGAACTTAGGTACGAAAGGAGAAGGTCATGAAATGAGCACCCCCGCTTGCTTGATC
AAAGATCTGCCTCTACTAATCACTATATGTTTTATAAACCTTATGTGTTCTTGTTCCGGT
TATTAGCTAACTTTACTATGTGACGCGCACAAGCAAGTATAGACTAAAATTGCAAGAATT
GGAACAACTCAACTCACATTTGTTTGTGAAAATGGTTTGAATTTGCCACCCTCAAGTGGG
CTTAAAAACGCGGATTTGCCACCTCAAATGGGCTTAAAAAAACATGATTTTGCCACTTCG
CAAAGTGGGCTTAAAACACACATTTGATGAATTGTTCCAATTCAAGCAACAAGCCTTCAT
CCACAGGCATTCATGTAGTTTAGCATTTAAGCACATAGCCTCATGGCAAGCATGCGAGAC
ATGGCAATATGGCAATCACACTCATGCAAGCATGCTAAAGCATAAAAACTTACCGAGTAT
TCCAAGCCAAAACAAAAACTAGTTAGAAAAATGCATGATCCTAACTATACAAAAATGCCT
AATGCAACACATGCAACAATGCAATTAATAAGCTCGGCTACTAATATGGCATTTGCAACA
CTTTGATAGCATGCTTTGAAACACGTATTCAAATAAGTATTGAATTGTGATGCAGTTTGA
ATGATGCGCCAAGTCTCGGTGCATGTAAGACAAATGAATGGATGCAAACATGCAAGCATA
AGGTATGCTAATTGAAAATGTCCCTAATCTAACCATCAAAAGCGATTAAATAAAAGGGAG
AAAGACGTGGGGTTGGAAGACATGCACACACACACGCACGCACACTTATTACAACATTAC
GCCCTCGCGAAGGAGGGTCTGAATGAATAAACTAAGCAACTAGCTACGCTAATTAAGCTA
AGCTATTATAAACCAAAACTAATTAACTACTCTAGTTAACTAATTATTACAAACCGAATT
AAACTAATTAATTACAATACGAATTAATTAATTAAATAATTACAACACTTGCATGAATGA
ATTAGCTACAACTAACTAATAAAGCAATTAAACAGCCTCGAGGGACAAGGGATGAATGCA
TGTGTGGTTGGTTTCCTCCCGAAAATGCCACCGCCTTGCCTCTACAGCCTCTGTTTGCAT
TTGCTTGAACACCAACAGCGCTGCTAGCTTCCAGAACACCTCTGCTCCAACTTAAGAACA
CACTTGTGCAAAATTTCATTTCTGGTCAGTCAGCTACCAATGGTGGCTTTCGGCTACCAT
TGGTGGTCGGTCGGCTACTTCTGGTGGCCGGTCGGCCACCCCTTTCCTGAACTTCCTTTT
TTGCTACAATAGAGAGCAAACAGAGGCAAATCAGTGTATTCTCAAGGAGTGTATGTACTG
CTACCCTCCTTATCATCACACAAGCTCAAAGGAGTGTAACTCTTGGCTCTCAAGCCATCA
ACCAAGCATTTTCATGCATGATGGCCAAAGAACCAAGCTTGTACAAGCTTAATGAATGCA
CAAACAAGACTCAATAAGACCACAACCCTATCATGCATGATCAAGGGTGATGGTGACCAA
GAAAAGTGGCACGTTTCATCACTTTGAGTATGAAACGTCCCATTTTTCTCGTGTTCGAAT
TAATGTCTGATTCGAACACATGCAATGCAACATGAAAGATGTTTATCTTGCCTCTTTTAC
TTTGTTTATTTTGTTTATACATTTTAACTTACCAATCCATTCTTTAATTGATTAGTCCAA
AAGGTGAGTGTCCTCTAATGGAAAGAGGGCTTAAACCACAAGTGCCTTGAGCATGAAAGA
GGAGAAAAATATCTGAAAAAAGAGAAAAATGTCCGCCGGCCATCACTAGTGGCCGACCGG
CCACCACTGCTGGCCAACAGGCACAAACCATGGCCGATGGACTGTAGGGATGGCCGACAA
GCCACCCTCTCCTCTAGACTTGAAACAATAAGTTCTTGGTCCACAACCAAGCACAAAATA
GACAAGTTTAGAGGCTCAAGGCAAGGCGCTCGGCCGAGAACTTCAGGCACTCAAAACGAA
CACGATCATACAAAACGATCGAGTGTTCAAACGATGACGTCTAAGTCTTGAGGACGGTCA
AAAATTAGGTGTCTACAGTTGCCCCTCTTTGACAAAACTCGGAAGTCATGTAATGACGGG
AGTGAATGTCAAAGCCCAGAGACGACCTATTTTTAACAAGGCCGAAGACTTGGACAAACA
AGCAATCAAAACAAAGAACGGTTGCACCCGCAGGCTGCCTACGTATCCCTTTGCAAGGAA
TCAAACCAGCGTAGTTCTGGGGCAAGATACAAATGACATGCACGATGCAGAACATAACTT
ATGATCATGCAGTGAGGCTGTAATGAAACATCTATATGCACATGTTATGCAAAGAAATGC
TACAGCAAACTCATACATAAGCAAGTAAACATGAACCAAACCATATTTCATGTAGAAATG
ATGTAAGAAAATTATGCAGGCTTAATTGCACATCACGCAGGAAAGGCAAAGAACAACACA
ACCCTCGGGCACACCCGAGGCGTGAAACAAGATCCTAATGCATGGCACACACGAGGAGAG
AGATGGTGTGAACCTAGGGACACACCCTAATATTCTGAACCAAAGAGAGCAGTGATAAAT
ATTGAAACGCGTCCAAATATTTGTAACTAAAACAAAGAGCGGTGTAAGCATTGGAACCCG
TCCGAATGCTTTTAACCAAAGCGTCCTAACACGCAACACGCGAGAGGAGAAGAGGATGAC
GGAAACACCGGGTGCACTCGAATGTTTATAACTGAGAAGGTCCTAACGCGCCACACGTGA
AAGGGAAAAGGAAGTGGTGTAAACACCAAAGGGTGGTATAAACATCGGAACACGTCCCAA
TGTTTCTAACCAAAATACGGTGGTATAAGCATTGGAACATGTTCCAAATGCTACTAATTC
GGGAGGGGGGGTGGTATAAACATCGAGAACACGTCTTAACGCTTCTAACCAAAGCAAGGT
GTGGTGTATACACCAGGTGTACCCGAGTGTTTCTAACCAACAAGGGTTTTAAGGGATAGG
AATGATCTTACCTGGAGTTCCTTTGAATGAACCGTACATACAATATCATCAGGTTGCCCC
AGCTTTGAATGAACCGTATATACAATATCATGCCTGTATAAGAAAGAAACTTAATAGGTA
CAATACAATAAGAATGCATGTTCTACGCAAGACGAATAACCATGACACAACGTTAGGGGC
ATGTTTTATGCATAACATGCAAGGAACAAAACAGAAACATATTCTATGCGGCGCCAGCGA
GAGCATGTTCTATGCAATAGACAGAGTAAATCATATTCTATGCGATAGTAGCAAACGCAT
GGTCGATGCAACAGGTACGAACATTTTCTATGTGAATGTAAGGGCATGTACAAGGCAATA
CAACGCAACATGCATATCCCGAGCATGTACGATGCAATACAACACAACATGCATATTCTA
TGCAAAATAACAACAATGCATATTCAATGCAACATGCATATTCTATGCAAACATAGGGAT
GCATGTTCTATGCAACAATACAAAATGCATGTTCCATGCAACGGCAAAGACATGCACATT
CTATGCAACAACAAAAGCGTGTTTGATAAAGACGACTCAATCGCAACTTCCGATTTACCT
CTCGGAAGAGTTGCAGTATGTTTAAAAAAAGGATACACCTTGCCCATGTTGAGTAGTGAT
GAGCCATGCGCCGAAGACACAGTTCAAGGCTTCCGCAGAGACATTTTGAGCTTAAAAGTG
AGCTTTCCTTGCGCTTTCTTGAGAACCAGGGGCACAAAACAGTAGTAAAACACACATGGA
GAGCATTAAAGGCCTATCGGTCACCAGGGAAGGTGATCGGCCACCCATCGAGCACCAAAA
ACAATTGTCAAAATGGCCATTTCACCTCAGGTGTTTAAGTATAGGGTTCCAAACCCTATT
TCCCCACTTCTTTATTGCCGAAAATCATACTCCTCTCACTCCAGACCATTTTCCTCCTTC
GATTCGAGCATTATATGCATTTTCCAACACCCCATGAACATTTTCTTCGCTAAACCCTCG
TAGTTTACTCCATTTTTAGCCGATTGAAAACCAATTTCGGTGCTTCTTTCTTTATTTCCA
CCACTTGAGGCTTGTTTCCCTCGAGTTACCCTGGAGTTTTGCGCCTTTTCCTAGGCTTTG
ACTTTTTCAGCCATTTTTCCTCTTGGGAGATGACTTTCGTTGACTCTTGGCATTCTTTAC
CCATTTTTCCCATTTCTAACCATTTTCTCATCTTTTCTCGAGATGGCGGACAACATCCCA
CATGACGAAGCTTCTCTAGAGATAAAGGTGGATCCAGAGTTTGAGCCACTGCCACCTAGC
GTTCGACCTTTTGACCCGGTGACGTATCATCCTGAGATACACGTGCTACCGCCCGATAGC
ATTCGTCAGTTCAGGGGGTTTGCACGAGGCGCACCGGAGGACCTCTTACTGCACGAGCCA
GAGTCACATTTATCTCATGGCGCCTCCAGGGGGATTCACGCACCATCAGAGGATATGGGA
CCACATCGGCGAGGAAGTGGTACATGGAGCTCCCTGACGACGTTCGCCACATCATCGACG
GGGCCGACTTCAACTCATTCTGCATGGGGCTCTCAAGCCTCATAGCGAGCTGGCCTCTAC
TGGGTGCCTTGGTAGAGAGGTGGTGGCATACCACCGATTCCTTTCATTTCTCTATCTCTA
GGGAGATAACGATGACTCCCTTTGACTTCTCTATGCTCACCGGCATAGATGTGGGGGGTC
ATCCAATCCCTTATGACACAGATATGGGTGAGTAGGAGGCCGCCCAGATTTATCTGCTGG
GGACACGCTCACCTATCTCCCGATCAGGGATGGTTCGATACTCTTGGTTTGCAGACCATT
ACAGAGGGACGGCACCAGTGACCTGAGAGGAGATCGAGCAGTATGCCCGAGGTTTCCTGA
TATTCCTGTTTGACACTACCCTGTTCGCCGACCGGGTAAACACTGTCAGGCTATACCTCA
TGAGCGCCTTGGTGGACCTGTCTCGTGTACGATTCTACGATTGGGGCGGCGCTGGCTTGG
CTACCTTATACGGGTACATGAGCTCCACCTCTCACACGAGCAAGCATCTGATAGGAGGCT
ACTGGAGGGCCTAGGAGCTATGGGTGTACACCTACTTTCTGAGACTTGCCCCAGAGCCAA
AGGTGGAGATGCCGCCTATCGTGCCATACTCTCACCGGTATGACGGGAGATGCCAACGGA
GGTCCCGGGAGTCCTTTCCCTTCTTCTGTCGGTGCTTCGATACTATGACCGCGGTTAAGA
TTACTTGGCAGCCCTGGGTGACGATGCTTGAGGGATTCAAGGATCAGGTCACTGGTGCCC
GAGAGGCTTCCTGTTTTCGGCTCCTGCTCGAGGGCCCGGTTTGTCGAGTGTGGTTCGTAG
GAGAGCAATTCTTATGCCAGACCATCGGCTTTCCCGAGTTAGTAGTTCCGATGCCGCCTC
TAACATATATGAGAGCCATAGAGAAATACACTATGCAGGAGATGATTGATTTCACCAGAG
GCTGGGACGTTGACTTCTTCCGAGTCGAGGGTGATTACATAGCCTTTATCCAGACATACC
TCATGCCATCTCTAGCTGGCGCCCGTGGAGGTGAGAGATCGAGGGTTCCAGCTGCGGGAG
AGAGAGGCAGAGGGGTCGGGGCGACCAGGGCCCATGGAAGGAGAGGTTCTAGAGCGAGAC
AGAGGACTAGGTGGCCAGAGCTACCTACCGCACTTACCTAGTGCCGACATACTGGGGAGG
CTTTCCAGATCCCTATTGAGCCCGCACCAACCGGGCATGAGCTTGTCGGGGTTCGAGGCC
TGACTCCAGCACCCATATAGTACACTGGGCAAGCCCTCAAGCTAGTGGCTTCCCTGACGG
AGATGGTGCAGAGGCGCATGAACCTGTTCAGCCTCTACAAGATTCCGCCACATCGGACAT
TCCAGCGGGAGCTGCAGCAGGACCATCAGCACCTCCTCCGACAGCAGGGAGAGAGAGAGA
GAGGAGGTTTCGACTCACAGCCGAGGAAAAGCTAGGGGCACCAGTGACGAGAGTGGCCCT
TTAGAGCTCGTTCTGGACGATGATGATGATGAGATGAGTGAGGACGAGGAGGCAACGAGT
CCATAGTCAAAGTTATCTGAGGACGGAAAGGGCAATGTTGGCTTAGATTCTGAGGACGGA
GATGATGCTGAGGCTGGTTCAGCAGCTAGCTTAGACACGAGGGCCTCTGATAGCAGCGCT
GATGAAGATAGCTCTGAGTCCATGCCTAGGAAGAGGATGAAGAGGGCCTCTCGATCCTGA
GGTGGATGGCACTGATTTAGATGTTTTTGCTTTGTCTCTTTGTGCTTTTTTCTTTTAGCT
AGAAGTGTTAGCACATTGTACAATTTTATTTTCTTAAAAACTTGTACCCTTTTGTAAAAA
>TeaL_130151
GCAAACATGGCGTGTAACGGTTGGGGAAATTTGTATAATGTGAAAAAATAAGGACCACAG
CATAATTTCAGAAAACATACGGACGACACTGTAATTGTCAAGAATTTCAAAGGAGTTTGA
TGAGATCAAATCCAAACCGAGAGCATTCTACACATACACTACACAATTTTCCATTCCAGT
TGTGGTGTTCTCACTGATCGGGACAGTCTACGCATTGATCGATCTCTTGGTTTTGAGGTA
ATTATTATGTAATTGGATGCCAAGATGTCTTCAGCTCAGGATCCATTTTACATCGTTAAG
GAAGAGATTCAAGATTCTATAGATAAGTTGCTGTCTAATTTTCACAAATGGGAACGCATC
CCTGCGGATAGTCAGGAGCAACAAAAGCTCACAAAGGAGTTGCTTGTTGGTTGTGAGAGC
ATTGAGTGGCAGGTGGATGAATTGGACAAAGCAATTTCTGTAGCTGCTAGAGATCCTTCT
TGGTATGGGATAGATGAAGCTGAACTTGACAAAAGAAGGAGATGGACAAGCACTGCTCGT
ACTCAGGTGGGCAACATGAAGAAAAAAGTAGTAGCTGGAAACGAGTTGGATGATATAAGC
ACTTCTAACGTAAATGGGATGCGCCGTGAACTAATGAGGATGCCAAATTCTCATCAGACT
GACAGATCCAATCAGTATGCTGCTCAGGACAATGATGATTTCATATCATCAGAATCAGAC
AGACAACTGCTTCTCATAAAGCAACAGGATGAGGAGTTGGATGAGCTTAGTGCAAGTGTG
GAGAGAATTGGAGGTGTTGGACTTACTATACACGAAGAACTCCTTGCACAGGAGAAGATT
ATAGATGAGTTGGGTATGGACATGGAAAGTACAACAAATCGTCTTGATTTTGTTCAGAAA
AAGGTGGGTATGGTGATGAAGAAGGCTGGGGCTAAGGGACAGTTGATGATGATATTGTTC
TTGGTTGTTCTGTTCATTGTTCTATTTGTTCTGGTCTTCCTCACCTAGGCTAGAAGAAGA
AACCAGTCGGCAACTGCATATACGTGGAAGAGGGTTCTGATGATCAGGAATAATATCACA
AACTTTCCAAGGAATGAAAAATGAATTGTTTGATCGCCTGGTTTTCTTGAATAATTGTTA
TCTGGCACTATTGCACTCAACAGAAATCTACCTTTTTGGGAAGTGTTTATATATTTTTCC
TCACTGCTTGGAGAATTGGTGTAAGGTTGGGAGTAAACAGGATTGAATTCTAATTATGAA
CCTTAAATAGGATAGGATAATGTATTGTGTCTCCGTTTTTTTTTTTGGGTATAACATGAG
ATGTTTGCTATGTTTTCGTGTTCCAAGAGTATAGTCTCATTCTTTTTTGTAACTTTCAAT
CTCGTATTTGTTTTATTTTTTTCTTGAGAGGACTTGGAACGGTTGACCTCGTGAGGTTAA
AGTCTTGTGACATACTCTAGCCAAGACTGGGGACTCTTATTAGTTGTACATTAGCATTGG
TG
>TeaL_130152
GGTAATCATTATTATGTAATTGGATCCAAGATGTCTTCAGCTCAAGATCCATTTTACATT
GTTAAGGAAGAGATTCAAGAGTCTATTGATAAGTTGCTGTCTACTTTTCACCAATGGGAA
CATATTCCTGCCTATGGTCAAGAACATCAAAATCTGACAAAAGAGCTGCTTGTTGGCTGT
GACAGCATTGAGTGGCAGGTGGATGAATTGGACAAAACAATTTCTGTAGCAGCTAGAGAT
CCTGCTTGGTATGGGATTGATGAAGTTGAACTTGACAAAAGGAGGAGATGGACAAGCACT
GCTCGTACTCAGGTGCGCAAGATGAAGAAAACAGTAGTAGCTGGAAAGGAGTTGGATATA
ACAAGCACTTCTAATGTAAATGGAATGCGCCGTGAACTAATGAGGCTACCAAATTCTCAT
CAGACTGACAGATCCAATCAGTATGCAGCTCAGGACAATGATGATTTCATATCATCAGAA
TCAGACAGACAAGTACTTCTCATAAAGCAACAGGATGAGGAGCTGGATGAGCTTAGCGCA
AGTGTGGGGATAATTGGAGGTGTTGGGATTACTATACATGAAGAACTCCTTGCACAGGAG
AAGATTATTTACGCTGTAATTCTCTGCANNNNNGTGTACATCAAATCGTCTTGATTTTGT
TCAGAAAAAGGTAGCTGTGGTGATGAAAAAGGCTGGGGCTAAGGGGCAGATCATGATGAT
ATTGTTCTTGGTTGTTCTGTTCATTGTTCTATTTGTTCTGGTCTTCCTCACCTAGGCTAA
GGAGGAACCATTCGGCAATTGCATATATGTGGAAGAGAGTGCTGATGTTGAAGAATAAGG
TGGGAGTTCATAAGGAACGTAGTGAATTGATTGGTGACGTGGTTTTCTTGAATAATTGTT
ACATGGAAGTACTGCACAGAATGAAATTCTACCTTTTATATAAATATAAATATAAAATAT
TTTCTGGTTTTGTTTCAGGAAGTGGTGTAGGTAGGGTTGTTTGTGATTGAACAGATTTGA
GTACTAAATATATGAGATGTTAAATAGGATCATGTGTTTGACTTTCTATTTTATTTGTAC
AAGCATTCATGAGTTGTTTGTCATGCTTGCCAGTTTCAAGAGTTGAGTCTCTCA
>TeaL_130153
CTGTCATATAGTTTAATGCAAAAAGGGTGGCCCCTTCAAATTCCCATCCAAAATAGAGAG
AAAAACAGAGGGACTTAAAAATAGATATATTCATTGTGCACAGAAGATGCAACAAGTTTG
GCAAGAACATCGGTGACTTGATTCCCTTTCCTGTATACGAAAAGAAAGCTTATGTTACAA
AATTCAAGCAAAGCCTAAGGCGGTCCTGCAAACATAGTGATTTTAGTTTCAGATGAAAAA
TATTTCAGCATCTCGAGAGGCTCTAGGGAATGCTAGTAAAAAAAAGAAGCGAACAATAGG
AAACTAACTGCTGCAAAGGTAAACAAGTAGAAATTCAATTTGCCTACGCTAATAAAGCAA
AGGATTTTGTCTCAAATTTGTGGATACATAGAAACTAAGCAATAACTCACAAGTTGTTGT
ACTTTCACAATCAAATAATGAAAAACCGATAAATTTTAGGGTTTGTGAAATTTGGTTTGG
CATAGTCAGGCATGTTGTCAAACAAATGGTGTGTGTAATTTGTCTATGCACTAATAAACA
CCAATACAATACAGAAGTACACAAATCAGATATAAATCTCCATAAAAGACAAAGAAGCCG
CAAACCAGAAAATTGCATGGCAGATTGTCCAGATTGGTAGCTGATCTGTGGACAAAAAAA
CATTAACCAAGATACAAACTGAAACAGAACAAAGGAAGATACAAAACTCAAATGAAAATG
TAGATTAAGGAATTGTACCAATCCAAAGTGAAACTTACAAACCAGATTATCTGGTTTCCT
GGACATATTGAAATCCAAAACCACAAAAAGTACGTATACATCATTTTCTACACTGAGACA
CCACATTTGTCTTGCTGGAATTGGCTAAAGCCTACAGATGTGTTTCAAAGCTGCTTCAAC
ATAAAATGACTTCTGATGGCCAAACTGATGTTATAGGATACTAATTGAGAGGGTTCACAC
TATGCAATCATATGCAATTAGTTTGGTTGTTATCCAAGCAAAATAAGGGAGAAATTTCTA
TCAAAGAAAATTTTTGATACACTCAAGAAAAGTAAGGATACATACAAGTTTCCATATGTG
GGCTTGACCATGGTGCGGTGAGTGAAACAATGGATCAGACAAGTTATAGACCTCGAGAGC
TTGTAACGTAGCTTGGTGGAATAAAGGCCAGATTTTGTATAACAGCCTATTAAGCTTATC
AACATGCATGTTAGAGAAGACAGTAATAGAAAAAAAAAAAAAAAAAAAAAATTGTCAACA
TGGCTAGGGAACAATGATAGAATCCACTAGTCCCCATAGATACTAATAAAATGGCCATTG
TCCACCAAGTACTCAACTCCTTAATTAAATCCCTACCATGAGAAAGACTTCCATGCCCAA
GAAGATTTAACGTTGGGGTTAGACTGGTGACTTAATTAAATCCCTACCATGAAGAAGACT
TCCATGCCCAAGAAGATTCTTAATTGGGGTTAGACTGGTTACTATTTTGCAATCAACAAG
GAAGGATTTGTTAAAGTCTCCAATAGCAAAGCTTGGTTAAGGGCTCAAAAAACACCAAGG
TCTAACCCACCTTCTATCTTGATATAACTAAGTATGTCGCATCTTAGCCAATAAAAAGGC
GTTCTACCATGCAAAGTCCACCAAAATCATGAGGAAATAGAATTAATTTTGTCACACAAA
CCAAGTAGCAAACAGAAAGTTGACCATGGTATACTAGAAGGGCAGCAAACACTAACCTAA
CAATTGTTTGTTTAATAGCTCAAGAGAATGGAAATTTCACATCTTTGGAGCTTCGAATTA
ATTTGATCTACAATGTATTTGAAGCATTCCTTTTTTACTGGCACCGTTGCAAATGGGCCT
TGGAGCAATTGTTCAACAACATGCAGACATGCACTCTCTTGGCTTGTTCTTGGGCATGAC
AAAATACAAAAGCAAGTAAACCAAACCAAACCAAACCAAGTCTTAAGTCCCATCAAATGG
AGTCGGCTATATGAATCCTTCTTCTCCACGCGACCCTATCAAAGGCCATTTCATTAGTCA
AATTAAGTAGATCTATATCTCTATTTACAACGCTAACCAACGTT
>TeaL_130154
AAAAAGTGAAATGATTATGGGTTTGATGTGATATTTTGTCTTATTAGCTATTTTAGCCTA
TTTTGTCTTTTTGTGAATTTTAGCCTAAACTAGGCTATTTTTTTTCTTGCCAAACACCCC
ATATATATGTTTTTAAGATACCACCACATTCAAGCACCCACTCTATCAAAAAATTGTTAT
TCCCACATTACTCGCACTCTGTAGGCACTGCTTGTAAAGAACAAGAACACTCTTGACCGC
CCGGAATCAGCTACCTCGTACACTGCTTAAGGAAACATGATTAAACAGACAAGTTCAGCA
CATGTCAATATGAACAAGAAATTTTTG
>TeaL_130155
ACATTAAAACATAAATGCATAAGCTTATAGATGTTGAGACCTAAAATACCTCCACATTGA
AGCACCTAGCCTATCAATAAATTTGTATCCCCAAAGTCTCACCAAAGTTTGAATTCAGTT
TAGATTTTCACCAATCACAGCTCATCTTTGTATTTCAGCATCTACACATTATCATAGATG
TAAAACATTAAAACATAAATGTATAAGTTTATATATGTTTTTAAGATACCACCACATTCA
AGCACCCACTCTATCAAAAAATTGTTATTCCCACATTACTCGCACTCTGTAGGCACTGCT
TGTAAAGAATAAGAACACTCTTGACCGCCCGGAATCAGCTAC
>TeaL_130156
ACATATCAAAGTACAAGTGCCCATTCTGTGTAGTCACTAAAAATAAAAATGGAGTAAAAG
AGTGAGAGACTCTCTACCTCCTCGCAGCGTTTTCCACGAAGCAAAGCGGCTTAGTTCCAG
AGCAAAGCGGCTTATTTCCAGTTTCTGGAACGTTCCAGCGCTACATTCGCTTCATTGAAT
GTATTCATCATAGTAGTTGTCGCTAATTACCGATACAAACCTTTCGATCATCATAGTAGT
TGTCGCTAATTACCGATACAAACCTTTCGAGCCAAGGAAGCTGATGAAGATCCTTCATTG
CATCGACATAAGAGTCTGTACAGCGAGGTGGCGATTGATAAGGGTGATGATCGCTCAGAC
TGAATCCACCTGCGAGGAACCTCTGGATCAGCGCCAGCTGTGATCTCTCTTGATCAGTGT
AAGCATCCATAATCATGGGNNNNNNNNNNNNNNNNNNNNNNNCCCATTGTTCGGATTCTT
GGGTTGGGTGAGCGACCAAGTCCTCGGAGTTGTCTTCATCCCAGAATGCACACTGACATG
TCTGTTGGCCGTCTCGATAACCAGCACCGCATGAGTAACAAAACTCGTGCCCACACCAAC
AAGTCATGTGGTAGCAACCATGGATTAGCTCAATCATCCGCCGGCACTGTTGGCAGCGCC
TCCACCTATTGCTTTCTGCCAGACGATGCAGAGTAATGTCAGCAGCATCCCTCTCATCCA
AAGGGAGGTTTTGATACTCTTCACAGCTCATCGAAGAATG
>TeaL_130157
CAAAATTGAGAGCCAAGAGAGGCTAACTTATGTACACCCCGTTAAGCAGGCTGGCCATTT
TCAGATGCCAATTTTATTTGCTGTCAATGCTCTGCAACCTAGTAATCAACAACCTCCTTG
AATAGCTGTGAGTAGTCCGGTCGCCCATACACAGCTGCTTGAACACTTGCCATTAGTTTT
GCTATCTCTCAGCCTGAGAAACCTTCTGTCTTCCGGGCAGCTTCTCTGATCGCATCTTCT
GACAAATCTTTTATGGTTTTTGTTTGTGAGCTTCTCTTAAACAAAGAGCCCCATTTAGAG
TCACTGTCACTGTCACCTGACATATATTTATTTAAATAGAGCTTCAACAGTTTGAAACAC
GCCTCTGCCTGAGGAAGTGGGAACTTGATTACTTCATCAATGCGATCAGTGATAGCACTG
TCAAGATCACCCGGTCTGTTTGTGGCAAGCACAAAACTACATCTCTTGACTGGTCTCCAG
TTCAAAAAAGCAATGAGTTTAGAGCACTTCGCTGAGCTTCAGTCGTATGTGCTGTTACGC
TGGCAGAAAAAAGCATCAGCCTCATCAATAAAAAGCAGTAAACCTTTCTTTGATTTTTTG
GCCCGATCAAATATCTCATGAATTTTGGTAACAGCCTGCGAACCCAGTGGTGCAACATTA
CCTCCTGTAATCATGGCATAATCCAAACCCTATTTTTGAGTTATCTCCCTTGCAACCATG
GTTTTACCAGTGCCAGGAGGACCATAAAAGAGCACATAACGAAAGGGTGCCTCGTGAGAC
TTTGTGTTTTCTGTGGCTCAAGCAAGTTGCCCTATTCTTCTCTGCAATGAAGAACGGAGA
ACAATATTTCCAAATTTTGTTTTACTCTCTGCAGGCACTGCCCCTGCTGCTGTACCAAAA
TTGAACACCTTGTTTGCTCCTCGAGAACCTATTCCTGACCATGGAAATTTTGTAATGGAT
GATTCTCAAACCAGTGATGGTTGTCCCAAAATCTGGTTGATATACCCCCATGTAACTCTG
GAGCCTTCTCTATAAGCACATACAGGAATACCAGATCCAAATTAGTTGACATTACCCCTT
AATACCTTAGAAGAATGATCATCAACATAACCAATGTGTAATCCAATCTACAGACTGAAA
AAGGCTTCATTCCTCTGCTCATGTCTATTTCTAAGCATGAGCTACAAATGAAACAATATC
ACAGCTGCAAACCAAATTTGTGATTAACTTAACTTGGGAAGGTAGATGGATG
>TeaL_130158
ATCCCAGAAGTTTCACAAGATTTCGATGTTGAAGCTTAGCGATACATATAACTTCATTCT
TGAACTCATCTAGTCCTTGTCTAGAATTCCTTGAAAGCCTCTTCACAGCTATTTCTTGTC
CCCCTTCAAGCAAACCCTTGTAAACAGAGCCAAATCCACCCTCTCCAAGCTTATTATTCT
CTGAAAAATTATCAGTTGCATTTACAATTGCACCTAAGTCAAACAATGGTAACTGCAAAT
CTTCTTTCTGACTTTCATTGGTGTCAATGTTAGATCTCTGTCTCACTACTCCTTTTCTCT
TGCGCTGCCTGTGCTTCTTTCTCCAAACATACAATGCCAGGCTCAGGCATATCAGCAGCA
TTCCAATTGTTAATGTCAAGCCCACTATGATTCTATCTCTTCTCTTCCCATTGGAGCCAA
CTGATTCTGACGATGCCATCCTCACATAGACGTCTTGGCCGCCGCCTTCACTGTAATCTC
TGATATCGATCAATTCATTAAACCATAGCAAGCAACCGCTTCCTCCTCCACGTATGTCTA
AAGTTGCATAAGCCATACAAGAACAATTTCCCAAGCACCTTTGCCCGCATGCCTCCAGGG
TCATGCTTATGTCAAACCATGAAAACCTCGTGTCTGGCAATTTAACCCCCGAATACTTGA
TGAACCCATCTCCATTTTGACAATCCAAGGAAATTCTCCTCATGCACCCATTTGACCAGT
CTCCCCTATCCCAATCCTTCTGGTATCTTGGGACAAATTTGTTCAAACACCCACATATTG
GGGAATTAGCAATGTTGCAGCTACCATAAGCACCGCACGATGCATAAGTATCGCAGTTAT
CAGTTGGTACACTCGTGTAAAGCTTCCAATCCTGTGTTCTATCCAACCATGTCCACCGCT
CCATATGGCCACTCTGATTCAACACGATTCTTGAAATAACTGATTTGTCGATGAGCTCGT
AAGTGTAATACACTTCCTCCTTACTAAAATTGTAATCATACTTGAAAATCGTGTTCGGCT
TCAAGTATGTTATCCCACTAAAACCAAGGCCATTCCAGGGTCCAGACCGGTAGTTCTCTG
AAGAACCATCCATCATAATCATTTGTGGGTATCCGCGAATATCAAACCGGAACGTGTAAA
CCCCTCTAGCCGGATCAGCATTGCTCTTCCATGATGTGAAGTAGTGATCGTGGCCAGTCA
AAAAATTCTTTCCAAGCTTCATGCCTGGCAAGAACGTGTCTGCAGGATAGTCAAAACTCT
GCCAAAGGAATTTCTCAGGATTACCATCATTAGAATTTCTCACCACAAGATTACCCGATT
CCAAAAGCTGCGCAATTGGATTGTGCGCCGAACTTGAAGTATTGGAAGACCATATAACTT
CACCGGTGCCATTGACAAGTGTGAGAATTCCAGGATTAACAACTTTTAACACGCCTGATG
TGTCGGTGAGTGGGATTTCTCTGTTGGCAACCCATATTGGTGTCATGATTGATATTCTCG
TATNNNNNNNNNNNNNNNNNNNNNNNNNNNNNNNNNNNNNGAAACTATGGTCTGCCCATC
TGAAATCGATTGAGTTTTGGTTATGGTGTCTATGGCATTGGAGATTATAAAGATAGAGAT
TAAAGACGAGATGAAAAGAGTAAAGGCTTTCATTGCTATCCTCACGATGCTTCTGTTGAT
GTTAATTATTCATTCCAAGTTATTAAATGTAGGTAAAAAAAGGTACAAAAACAGAATGCC
CCTACTGACCTGGGCTTTAAATATCTCATATGTAT
>TeaL_130159
CGAGAGATACTGAAAAAGCCCATCTAGTTGTTGGGGCTTGAGATACACACCCCCAGTTAT
GTAAGAAGCCTGCTGAAGGAAAGCAGAATGCTGTACCCCTAACACACAAGAATCTATTGG
TACCATTAAACGCTGAGCAGAGAATATTGCGTTCATGACTGCAACATATTGTCCAGGTCC
ATCAGGGGATCCATGCAAACACAATATTCGAGGTTGTGGATGAAGTGACCCAGAACGAAA
CACCCGCTGTATATAACAAAGGGCCATTGACAAAGACCCAGATAGCAGTGAATTCAATAT
GTATAAAAACAAGCAAAACAAAGTTCACCAATGGTGTGCCAAGTCCTTGAGCCAAATCCA
TTATATAGGAGTCACAGTCATGATCACTAGATACTTTTTGAGAAATAGATCCAATGGTCA
AAAATGGATATAGGAGTCAGTTGTGCCAAAATAACATGGTGCATCCCTGCTAAAAGGCTT
GCTGTTGCTGAAAAAATAGCAAGAACCTCAGTTTTGAGCTCTCCAATGACTACCTAAACT
TGTGCTATATTTTAGCATTGCTAAACATTGTGCCAAATTTAGCACAAGGTTTAGCTATTG
CTATAATTCAACAAGCCCTTTTGTTTCTACATCTCATGATGGACCCACATATAGCATTTA
TGTTTGGCATTTTGACAGAAAAATAGAAGAAATAGCATTTACACATCGGATCAACATCGC
TAAACTACATCATTTGCCATCCATTTAACTATTGAACCATTGGAGATACTCTAAAATGTG
TACTACCTTGTTGAAGTAGGGATGGTGACATCTCTATAAAATTTTATTCAATGGGTCATT
GTCAAGTCAAGTTAGCATCAATTTGAATGTTAAGTTGTATTGAACCTATCAAAATCCAAT
TTTGAATTATATGTGGAAAAAATTTAGATCAATTTCCACACATTCATCAAACTCATTTCT
ACTGTCCTAGTTTGACAAATTTTCGATTATGCCTTGAGAGCTCGTTTGGGAATTGGATAT
TTTAGTTGGCTTTTTACGAAAAAAGCATGCAAAAAAGTAGAGAATGATGTGATT
>TeaL_130160
ATTGAACTGGAACCACATTTGCTGAATGAAGTTTGAAAAAAAAAAAAAGGGAATAAGTGT
GGCTGGACAGCACGACTATTGTTTATGCCATAATACTTTTTATAAACTTGAATCATTATC
ACCAGAAAGATTTGTCTATGGGTCTAATTATGGCTATCATACTGACGAGTGATATCTCAG
TCAGTCAATATACCTAAATTTAGGGTTTGGGTAATCATTATTGCTATTGTTTCATGAGTC
AATGTTATTTGGCATTAATGATAGGCCAAATCAATTAACTAACCATGAACTAATCAATAT
TTTCACAGACCATAACATTTAAACACTGAAGCCAAGCAAAACTGTACACATTTTGTGCCT
TTCTTCACCAATAATACTAACCATTTAGGTTCAAAGTATGAATCAAGGTGTGATCAGTAA
GATAGATAAAGAGACATGCATGCGGATAAAGAACATAGCATGACAAGGTTCAACAAAAGC
AAATATAGCATGACAAGGTTANNNNNNNNNNNNNNNNNNNNNATGTAAAATTGGTGAACA
TTGAGAAAATCCTCAAGGTACTTTAAGTGGCAAATGTGGGGCCTAACCTGGGACCAATAC
CTTATTTGTAAGTAATATTCCTTTTTGTGGGACCTTTTGGTCATTTAAAAAAAATTTATA
AAAACTGAGGGCTCTCTCATAGGCTCTTTTGATGTACATGGATGGCATCCCCTTGATGCT
AATTAATGTAGTCATTATTTACTAAATAAATAAATAAATGGTGTAGGAATTTACATAGGC
TGCAATACATGTATACAAATATGTATGTGCATGTATATATATATTTATGTCTCGGAAGTT
GTACAAGTTCACTCTCAATTAGATCATAATTGTAACCACCAATGGTTATATTCAGAAGAT
GCCCAAACAAAATATGAGGTAAACAGGGATCTGCAAATGTTAACTACACAGATCAAACCC
ATGCATATGATGAGAGAGAGAGAGAGAGAGAGAGAGAGTGCTGCATTTACCTCAAACAAA
GTTAAATCACTACCACCAGTTATGTTCCAGACAATTCCAGTGGCCCTCTCTATGCCAATA
TCTAATAAAGGTGATTGAACAGCATTTAATGCAGCATCTCTTGCTCTGGACTTTCCAGTT
GCAGTTCCTATTCCCATTAATGAAGAACCAGCATTTGCCATAATAGCTCGCACATCAGCA
AAATCCACATTCACTAACCCTGGAATCGTGATTATATCAGAGATACCGCGAACACCTTGT
CGAAGAATATCATCAGCCAGGTTAAATGCTTCAGTTACAGGGGTAGAAGGGGAAACTGCA
GTCAATAACTTGTCATTTGGAATGACAATCAGTGTGTCAACATTGTCCCTCAAAGCTGCA
ATTCCTTCTTGGGCTTGAACTGCCCTCCTCCGCCCCTCAAAAGAGAAAGGGGTTGTGACA
ATACCAACAGTTAAGATACCCATTGACTTTGTAATTCCTGCAATTACAGGTGCCCCACCA
GTGCCAGTTCCGCCACCCATTCCAGCAGTCACAAAGACCATGTCTGAACCATAAACTGCC
TCTTCTATCGACTCTTTGCTTTCCTTGGCAGCATTCATGCCAATATCTGGGTTCCCACCA
GCACCAAGTCCTCTGGTAAGCTCTTGACCTATTTGCAACCGGTGCTCAGGAAACACAGGC
GACATTCTCATGGCTTGAACATCTGTGTTAACAATCCAAAACTCCACACCCTTCATTGCA
CTCTCTATCATTCGATTAACTGCATTTGACCCACCACCTCCAACACCAATAACTTTGATC
TTGGCATCATTGTAGTTACTCAAAC
>TeaL_130161
ACTCTTCTTCATTTCTAATCATTTCTTACCAAATCACCCAATCCAAACAGATAGTTAGAA
ACAAGAGCAATCAATCATATATATATATATATATTCATAAATTTTGACGACGAAATCATA
CTACAAGTGAGATAGTGAGTGTGTATGTACGTCTAATCTGATTCTATACACACAAGTGAG
ATAGTGAGTGTGCATCATGTGCTATTTCATCCATAACCAACGGAAAGAACTCAAGAATGT
ATCCAATGTAAACTGCTTGATCTTACCTTGAGGCTTATGCGCAATGAATTTATAGACGTT
TCAATTAAGCATTTTTCAGCCTCATTTCGACATATTAAATCCTGAGAGAGGAAGTGCCAA
AATCTGGATTAGGTCCATGGACAGCAATCAAATCGTTGAAAACCATATTGAATTAAATAT
AATGAAGAGCCACCAAGTACAAATAGGTTTCAGCTATATAAACTTTGAATTGCAAGAGGT
ACTGAAATATAGGAAGTTAAGAGTTGGGGCTGGAGTGCATTACAAACAATTAAAAAAAAA
ACAAAAACAATGACATTCAATCCAAAACATGTTACATAACCAAATCAATAGAAATTTTCA
TTGAAGAGCCATAAACACAACACAATTCAAAATACCTCATTAGCTCCTGTCTCTCTAT
>TeaL_130162
ATCAAATATCATATGTCACATCACTCAATTCAAAACTCTTTTCAAAACTCTTTTCAAAAC
TCATAACCAAACAAATTTTTCACACTCAAATCATAATTTCAAAACTCACAAACTCAAAAT
ACAACTCTATTCTCAAATCATAATTTTAAAACTCTACCAAATGCAACCTTAGATATTGTT
TCCATAATTCAAACCAACTTCATACCAGCCTACCCAACCATGACAACTAACAAATAACCA
GCCAGATACGGTGAATTCAAACTAACCATCTTTGATCTAGCAAGCAACCAGTATCATTCA
ATGAGATTTAAACACGCATCATAACATGAACAATCACAACAACAAATTGCATACCCAAGT
ACAAACTTTCAAGCACAACCTCCATGGTTCCAGTTAAAAGGGATAGTCTTGTCAAGCTGT
TGCTCTATTAGCAGTAATTCCATTAATGCCAACAACTACTTTTCTAGATACGATTTACTC
AAAAATAGCCTTCAAATTTACAATCAAGCGCTCAACACACACCATGAACATGCACACAAT
TTAATGATAATAGTAGAACAATCATCTGACCCAAAACTGAGGGTTGTTTTGGAAATTGAA
TTTTTTTTATTTTTTACGAAAAGACATGAAGAAAACAGAAAAAAGAGTTTCACTTTTTTG
CAGAGATTTTTGGGTTTTAGCTAAAATTCAAAGTTGCCAAAATAGACAACTTAGTTATAA
AATCATACAAATTTCCATCCCAAAATATTCAATTGAGCTCCATCATTAAAAATAATAAAT
AAATAAATAAACAAAATAACATAAAATAACCACGGAATAAAAGCCTAAAACCCAAAATAC
AGCCCAAGAGACCAAAATCCATAATACATCCCAAGATACAACCATTCTCAACTACTAAAA
TGCTTCAAAACTATGCCAATTTCAAATAAAGAGATGTCTCAGCTTCTGACATCAATTTCG
ATTTGTCCCCACCAGCTTTACCAAATACCAATGACAACATCAAATTTTATCTCCAGATGC
AACTCTTTGAAGTGTTTCATGAATTCTTCCATGAATACAGAATAAGCACTAATCCAATTT
CTTAGGTAAAATTTTCCATTCACAACGAGACTGCTCGGACCCATTAAGATTTCATATCTC
GACTATCATGTACCAAATTCCAACTCATGCCCTCCCTACACGTTGCCCTACTAAATTCTC
ATATCCCTCCTCTTTCTATCAAAATTAACCAAAAAATGACGCTATTTAAGTTCTCTTTCC
TTCCTAGAAGAAGTTTTTCCCCTTTCCATATTCTTCTTAACCTTACAAAATCTTTACTTA
TGATTGTCAAGAAGACTAGTACAATCATCAACCTTCTTATCCCTTTTTGTATCACCTACA
ACCAACTCTTTCACTTGACAAACAAATGATAAAATTTCTCCACATTTCCAAAGTGTTTAT
CTTCCTTCATGAGATTTAAAGATTCATTATGTTCAACATGAAATGAAACCCTAAGACCTA
CTTGATTATAAACAGAATCTTCTAAGATCTCTACCTCAACATCACATGGATGGAGGCAGA
CAACAATACTAGAGGAGATACCTCTGACTGCAATTCCAAACCAACAATAAGCTCATCCAC
GAAGGGCCTCCTTGTTAAAGAACTTGATCAACATTGACAACGCCATCATCCCCTTCTGAA
ACACCTCCACTTCTTTAAGAAAATCTTACCCACCTTTTTCAATCCTATCAACAACCAATA
AACCACCTTCACAAATCTCCATGACATTACAACCTCCTCCTAAAAATTCCAACTTAAGAC
CCACCACCCTTATCAAAACAAGCCTTTCATCGAACTCTACCCAACCTCTGAATTTGGCAA
AACCCACCATTCTCCATCATCAGGGAAATTAACACAACCCCAAAACTATTCTCTGCAGGC
TGCAGTAGATAAAACCTTATCCTTCTGCTTGAAAGATAAACTGGACTGAGATTGGGCCTC
ACCATCACGATAAATGGGCTACTAATATCCTGATTAAGAAATGATCGAGTTAATACAAGG
GTTTTCCATAAGCCCATAATCGAACTCATCCTGTAACCGAACTCATCCTTAAAGACTAGA
CCTCGGCCTAGATTGATCTAAAGACCTAGCATTAATAACAATGCCATAACTCCAAACGGG
CCAAGACTAAGCCCAACTTCCCACTATTTACCTAGGCTAACTCAACCATATCTCGATCTA
AACCCAGATAGAAACCTGGCAATCCTCCTTTCTTTTGCTTCGCCCATGTGGCTCATTCCG
AACCATAGGAAAACTCCCACCTCCAGTTGCATCACCTACAGATTTTAAAATCTCATCCTT
TACACTCCCACCTTCACCTCCAACTCTGGCACCCCTTTCTCTGGTTCAGTCAATTCCACA
AGGCTATCATCTCTAGTGAAGATGGGAATCTTATAGTAAAGTGTAAGGAAATTTTATTAT
GTTCGTTCAATAAAATAATTTTCTTTTGCTTTTCATGGGTGGAACGGGGTTAGGGCGGGA
GGATTTGAAATAAACACACTTTTTCTTTACTTTTCCCTCCTTTTTCCGCAGGAAAACGAG
TGTCGAGC
>TeaL_130163
TGAATCTGATCCGCTCAACAAAAGCTGTACTAAAACAGACACTACTTCTAAGGAGCAGGA
AGAATATAATCGAATAAGATGTTTGAATGCCTTGGTGATCTGTTTCTTAGAACCTGAAAC
AGACTTTGAAGATTGGGTTTGACAAAAAACAAAAAATAAAACAACATACCAATATATTAG
TTTTCTCAAAATTCCTTGATACATAGCAAGTCCAACTAATCAGATCCACAACCACAAATT
CTTCCCTAGAATATGAACTCTCAACCACAGCTCTCATTAAAAAAGGGAGTAATAAAAAGA
CAATCAATTGGGTGCTAATTACTAACATTAGAAGGCAATCAACTATGTGGTGTGTCATAA
CACATTATAGCTCCCCTACTTTAATAGTTCTTTCCTACAGGTGGCTCTCCATATACTAAT
AAACCAAACAAAAATCTATTTTGAAAGGTGTTTCATTTACATTTTTTTTTTCCTGCTTCT
CACAGACAGCCATAACTTGCCTTGAACAGTGAAGCATTTCTTTGGATTATGTAGCTCTAT
CACCACTCTCGTCACAAAAATTTACACAAGCAGAGTTGCCTTTTGCACTATGAGCAAAGG
CAAGTTTGACAACATAAGAGCATGAGAGGTTCACTATAATTCTTCTTATGAATGTATAGC
ACAATTTAAATGATATCCAATACACATATATCTATCTTGGGAGAAACATCACCATACTGA
GCATACTCTGGAGGCATGTATCCAAAAGTACCCACAAGACGGGTGTGCAATGAAGTACTC
CCAACTTCGGTCAGTTTTGCCAGCCCAAAATCTGCAACCTTTGCATGGAAGTTTTTGTCT
ATCAAAATATTTGCTGATTTAATATCACGATGAATATAGACAGGGACAGTATGCTCATGG
ATGTATTCGAGTCCTCTAGCTGAATCAAGGGCAATTTGCACCCTAGTAGACCATGGCAAT
GGGTCCCTACCTAAACCACGCAGATGTTGACTTAAGTTGCCATTCTCAATGAATTCATAG
ACTAAAAATAATGAGCCCTCCACACAGTAACCTATTAAGCGCACCAAGTTCAAGTGATGA
ACATGTGTTAAAACTTTCAGCTCAGCAAGGAATTCTTTTGATGCCTGCATATCCATCTTC
TTAATTGCAGCTTTCTCGCCTCTTAGCTCTGCATAGTAAACAGACCCAAAACCACCTTGG
CCAATCTTATTAGCCAAGCTAAAGTCATCTGTAGCCTTGGCAAGCTCTTCATACAAGAAC
TCCACTGATTTGTCTACAGTGATACCCGTAAGCCCCAGGGAAACACCACCAACAAGAGGT
CCTGATTTTGAAGGATTCTCCAAAGTACTTTCAGGGCCCTGCCCATGTGCATGTCTGTCA
AACGCTTCTCTGAGAAGTGAACCCTTAACCACCTTATTCCTTCTGTAAAATCCAACATAG
AAACCAATTGCCAAGAGCATTGCCCCAGCAACACCTGCAACAGTTATGCCAGCAATGACT
CCACCTGTGATTCCACTACTTGAGCTTGACTTAAATGGAGGGTAAGTTCCATTTTGATCT
TTCCCAGGAATAAAAACCAAACCAGTCCCACCACTGAAATCCGAATTGGGATTGAAATCC
TTCAACAACTGTTGAGAAAGATTGAATTCAGCAGCAATTGCAGACAAATTCTGACCAAGA
CGAAGAGGATAACTTATAAAAAACCCATAATCTTTCGACACACGACTATTCCCACACGAA
CAATTCACAACAACATTCACCATCGCTTTAACCGGAATCCGATTCGTATCATAACCGTTA
AATCTCTGCAACATCTCAACAGTAGTGAGACTCGCATAGTTCTTCTCGGCAATCAATTTG
TAGGTGTCCTCCGATTGGACCTCGTAAACGAACTTGTGACCTAGAAACCCTAGTTCGCCA
ATGCAAGCACATGAGAAGGGGACATTGACTCTGGAATCGCGTTGAACAGAGTCTGTATTG
GTGATTTGAGGATTGTAGATTTGGATTTGGGATAGTGAAGAGGAAAGTAATTTGGATATG
TATGTGAGATTCGATCAGTCCCAAACGTAATATGAAGCTAATGTGTTGCATTGTTGTTGT
TCACTACTGCATTTGGAAAAGAGGATGATTATTACTATTAGCAACAAAATGACTAATGCT
AATTCAACTTTGCTCTTTTCTTGATTCACCATTGTTGTGTGAAACTAAGGAAAGCAAAGA
AAACCCTAGTGAAAACCTACTCATATGGGGTTCTTCTTCTTCTTGTTGTTGTT
>TeaL_130164
GCAAGTAACTCAGCTTCACTCTGCATAATAACAGTGCTCATCACGACTAGGGCTCTTTGG
AAAATAATGTAGAAGAAGTCCTTTAATATAATTCGGATTAACACTAATATTTGAGATATG
TCCATCGTGTTTCTACAGCACAAAAGGCTTTTTCTGTGGCGCGTATTGTAGTTTAGAAGT
CAATTGTATTACTTATCATTTACTACTACTTTATCAATTGCAATGAAATCTTTCACAATT
GGATTTCCAATTAGAAAGTTTTATGCCTCGATTCTATTCTCATTTGCATTAACCAAATGA
ATGAAAGTCAGCCATTGCTATGTGGTATCTCGCCTAACAAACTGAAATGTATTTTACGTA
CCTTGGTAACTCGCCTCAGAAGGATATTACATCTTTGACAAGTTCATAATCTCCATCGCC
CTGAAAATAATGTACGAACATATTTCGAGAGATGATGTTTAACTATATTGGGACAGGAAA
TGGTATCAAAAGAAAATGTCTGATAAATTATTTACTTTTGATCGGCATGGCATGCTGAAA
AAACAATATGGATTCCCATTGGTGTAAACCTACATATGCGTTGTAGAAACTGTGAGACTA
GCAATAAAAGATCATCATCAACTTCTATGGAATATCTTTCTCTTTTCAGCTATTGCTCTT
TCATATTTTCGTTGCAAGACAGGATTACCCTATTCTTTTGGTGCAAAAATATGTTTATTG
TCAACAAAATGATTGCTTTCAATTTAATTGAAGGCCAAAAAGCCAATTTAGCCGACTAAC
CCCAAAAATCATCTCATAGAAAACAATTGGAAATGAACTTACTCCAGAAGAAAACCAATC
ACC
>TeaL_130165
TCTCTCTCTCTCTTCTTCTTCTTCTTCTTCTTCTTCTTCTTCTTCTTTTTTGATATTTTG
TTTTTCCCAATTCATTTCTAGTAATTTTGTTTTACATCCTCAAATGAACAAAGGTATATG
CTTTTTCAAGCATTGAAATTCCCTCTCGTAGATTCGTCCACACATAATTTCTATTGCTTT
TCACGACGCAGAAAATCTCGCATGTGCATTAGTATTTCAGCCTTCACGACTAGGCGCATC
GTTTTCGAGTCTTCCCATAACAAACCTCCATATTCTCGTGCAAAGTCACAAGCAGCATCG
AAAACCTCCCTAGTAGGGAACTCATCATAAAAATGAGCCGGTGTAATCTCAACCCTATTC
ATATCTGATTCCCACAACCTAATCTGATCGGTGACATTTTCTGGTACAGAGGGTACTCTC
TCTGCAACTCGAGGATGTGCATTCTGCTGAAGAAAGGAAATTATCTGCTCTGCCATGATG
CCATTTTCGAAAGCATTATACAAGTTTTCTTTTGTAATCGCGGCAACAATAAGATTTGGA
AGCTGATATTCTACCCTTGAGAAGAGGCGTAAAATTTCGCAATGTAGTTTAGATGTTGAA
TATGCATACACTCTAAAGTTTGTTTCCACAACAACAAAACCCGAGTAACCCCGAGTTTCC
GTGATGATGTATCTGATAAGCTAATTGACAGGTTGGTAGCCAACTTAGTAGGAATAAACC
AACTCTCTTTCCTACCCTGCTGGAGCTTGACCAATCCCAAGTCCGCAAGGTCCTTTATTA
CATTTCTCTGACTATCAGTCAATGTGTTCATATTATATGCCTCGCCAGTGACATGGAAAC
TAAGCTCCAGCATAAATGAAATCAAATCCGCTGAATCCAAACCTCGCTCCTCAGAATTTG
TGATGTATTCCCTGATTATGTACCAGAGTTGTGCATTTGTATCCATCAGCAAAAATTGGA
AACCACTCTCAGTTAGTTTTGGAGGTTCTTTGTCTCTTTGACTCAGAAGACCTCGCTGGA
ATATTTTCATCAGAGAAGAGCTGAAGTTTGTTGTCTTTTCACCTTGAGTGGAGGAGCTTA
TAAGGTGCAGCAAGAAACACTCCCATTGCTCAGCAGCATAGGCGTCTAAATCCTCCAAGC
TTGGGAGCCTCACAGTGATATTGGAAGGCATTGGTTCCCTTGGTAAAACTCCACCATGTA
TTATATGCTTCTGAAGGTTAATCTGAAACGTCGGGTTTAATCTATAAGTGGTTTCCTTTT
TCCTGTCAACAGCTTCAGTAAATAGTCTCAACTGAATCAATCTATCAATGGCTACATTAT
GTTTAGAGTATCCATCTGCAAGTACCCACTCTTGCATTGACTTTGCTGACACAGGTACAT
CAATGTACAACATTTGCAATACATATTTCTTGGCTAATGGTGGCAAAGATCTGAGAATGG
CTTCACAAATGAAGGCGTTGTCGTAGAGCTTATCGAGCTTCATGGCAGGCAACGAGGCCA
CCATGTCCATGAAGTTCTTGGCGATGATCTTCACTTGAGGCATTTTTGTGACTGAATAAA
AGGGTTTCTTTCCTAAAGATTAACCCTAAACAAATAGGACTCAAAAACAGCAACAAATCG
ATTTCAACCCTAGATAGGTTTATATAAATGAAACTGTATTGTTGTGCAGATATCGAATCT
GAGAACTATATAAACATGTGTAGTATATATATGTACAATGATGTGAAATTACTTTGGGGC
TTTTTTTAAGAGAATTGCATTTTTGCAGAGTATTGATGGAGTGAGTGAGTGTGCCTTTTG
AGTTGAGTGTATCAAGTTACCAAAGTTTAAATGATTATTTGA
>TeaL_130166
GGAGAGGAAGGACATGAGGCCGGCGCGGCCGAAGAACTTGGCGACGAAGACGGTGGCGTT
AGCCTGAGCTTGAGAGGTTTCAATACCTTGAATTGATTGCCTCAGTATGCAATTGTCATT
GCAACCCTTCCGAAGAACTCGACAACCGTTGCAACTCATCTCACGGCACATGAAACGTCA
GATTCTGGTAATAATTCCGACTCCAAATCGAAGAAATTAATGAAAATGGAAGAAGAAGAA
GAAGAAGAAAAAGAAAAAAAAAAAAAATAATGCCCAAAACGACGTCGTTTTGGGCATTAG
GGGGATTCGGAGCGCGAGAATTCGGGAAAAAAAACATTTCTCTTTACTAAATGGCATTGG
AGTTGCCTCATTCTATGCTTTAATTGTTAATTGTGAGTTCTTGTTCTTATGACAACAAAT
TCTCGTAACTGATCACCATTAACATGATCTCCGTTGTGATATAAATCATGTCAAAACAAC
TCATCTAAAAGGTGGA
>TeaL_130167
TCGGACCCCCCGATAAACCGGGTTTTTACCGGAGTCTCTGATTCTCTTGATCTTCTTGGG
TTCTGGGTTTTGTGACTTGGGTTGTTTTTTTGTGAGAGACTGAGTTAACCCAGGTGAGGA
TGGACATGATGAGAATGAGTTGGAGCTGCTTTCTGGTTCTGAATTTTGAAGTTCAAAGCT
CATATTTTCTAGTGTGGGTAGGAGGTATATACACAGAACAGAGTACTTATATATATATAG
GTATATTAATGCACAGAACAGAGAGAGGACTAAGAACAACAGTGATGGTACTTGTACAAG
GTTTGTTTATCAGAAAGAGAGATAGAGATAGAGATAGAGATAGAGAGACAGAGATGAAGA
AAGTGTTGGCAAAGAAGGGGAAGAGAAATGGAACCAAAGCTTCAGATATACAACTGAACA
AGAAGGCCTTTTTCCATCATTTCCCAATGAGTCCATACAACACTTATATCGTACGAGAGA
AATGGGGTCA
>TeaL_130168
TGTCTACATATGGAATTTTCCCGAGATAAGAGGGCATCTACATTTCTTCTACATTCAGCC
CCCTCCTTACCAAACCTAACCCAACAAAAAATGGACACCCACACAACCCCTCATGATGTC
GAACATGCAACTCCCTACACTCTCCTGCCGGACCACCACGACTCGTCTGTGTCTCCGCCA
CATCACTGCCGACCCATTAAGGGTTTCATTGGAATCTTCCTCGCCGTGCTGTTTCTGTTA
TCTTTGATTGTTTTGATTCTGAACCAAGAACCACCAAGCTCAGCAAGCAAAATCAATGAC
ATTGACAACCAAGACCAAGAAAAGTCGCCGGAGATCACAATGCCGCAACCGAGAGGGGTG
TCGGAGGGGGTGTCCGAGAAGAGTTTCCGGGCATTCTCCGGCAGCCGTCCGGAGTATCCT
TGGACCAATGCTATGTTGGCTTGGCAAAGAACAGCTTACCATTTTCAACCTCAACGAAAT
TGGATGAACGATCCTGATGGTCCATTATACCACATGGGATGGTACCACCTATTCTACCAA
TACAACCCGCATTCAGCGGTCTGGGGTAACATCACATGGGGCCATACGGTATCAAGGGAT
CTGATCCATTGGCTTTACCTTCCCATCGCCATGAAGCCCGATAGCTGGTTTGATTGGTAC
GGTGTTTGGACCGGGTCCGCCACACTCTTACCCGATGGCCAAATCATGATGCTTTACACT
GGGTACACTGATAATTATGTGCAGGTGCAAAACCTTGCATACCCCGCCAACTTATCTGAT
CCCCTCCTCTTAGATTGGGTCAAGTATGCGGGTAACCCGGTCATGGTCCCCCCAACCGGC
ATTGCTCCTGAAAATTTTAGGGACCCCACCACGGCGTGGCACGCTCGGGATGACAAATGG
CGGGTTACTATTGGTTCAAAGATTAATACAATCGGTTTTAACCTCGTTTACCAAACCACT
AACTTCACTACCTACGAGCTTTTAGACGGGGTGATCCATGCGGTTCCGGGTACGGGTATG
TGGGAGTGCGTGGACTTCTACCCGGTTTCAACAACCGAAATGAATGGGTTGGACACGTCA
TTTAGTGGGCCGGGTATTAAGCATGTGCTGAAGGCAAGCTTGGATGATGAGAAAAAGGAT
TTTTATGCACTTGGGACATATGATCCAAGTAATGACACATGGACACCCGACAACCCCGAA
CTGGATGTGGGTATTGGGTTACGGGTCGATTATGGAAAGTATTATGCATCAAAGACATTT
TATGACCAACACAAGCAAAGGAGGGTGTTGTACGGATGGATTGGAGAAACTGATAGCGAA
ATTGATGACATCAGAAAGAATTGGGCATGTGTTCAGAGCATTCCAAGGACTGTAGTGTTT
GACCAGAAGACTAGAAGCAATATACTCCAATGGCCTGTAGAGGAAGTGGAGACATTGAGA
TTGAACAGTACTGAGTTCCAGGGGGTCGAGCTTGAACCCGGTTCGGTCGTGCCACTCAAC
ATAAGCTCGGCTACACAGTTAGACATAACTGCCACATTTGAACTAGATGAAGGAGCATTG
GAGGCAACAATTGAAGCAGATGTTGGGTACAATTGCAGTACTACTGGTGCTGTTGTGAGA
GGCACTCTGGGACCATTTGGGCTTCTGGTTATTGCAGATGATTCACTCTCAGAGTTCACA
CCTGTCTATTTCTACATTTCTAAGGGCATTGATGGCACTTACAGTACATTTATCTGTTCT
GATGAAATGAGGTCATCCAAGGCTTATTATGATCTTGATGAAAAGGTTTATGGGGGCATG
GTCCCTGTGCTGGAGGGAGAAAAATTAACTATGAGAATATTGGTTGATCATTCGGTTGTT
GAGAGTTTTGCACAAGGAGGGAGAACAGTCATCTCATCGCGGGTTTATCCAACGACTGCA
ATCTATGGAGCAGCGCGATTATTCTTGTTTAACAATGCCACCGGAGTCAACGTGACAGCA
TCACTCAAGGTATGGCGTTTGGATTCAGCTTATATTCACGATTTCCCTTTTGATCAGATG
TAGTGTACTTCTAGTCAATCCATCTGACTATGTTAAGTTTCCCACTTCCTTGTTTGGTTG
CCTGGAAAATTTGCACCAACCAAACGTTGTAATGTATTACCTCATATTTTTTTTTGGAGG
ACTGCTGGTCCATTATAATGTATTATCTCATATCTTTTTGGGAGAACTACTAGTCCATTT
TTTTTGGCATGTGCCAACTGCAATATCTATTGCACTAAACAATAAATTTCGATACATTGG
>TeaL_130169
TGTGTGTGACTGTGTGTGTGTGTGTGTGTAAGAGAGAGAGAGAGAGAGAGAGAGATCTTG
CAGTAAAATTATAAAAACAGAAGTCATATTCAATGATGACGGGACATTATAGACCCCTAC
ATAAGTTCTGAAAAAATATTATATGAACAATTTCCTGAGAAAGACACATTAAATACATTT
AACAGATCATAAATGCAGAAGATCGACAACCCTAGATATCCAATGGCCTCTGGTACCAAA
TTTAACCTAATTCAACACTAGGGCAAGGATAACAAACAAAATGATCATAAAAAACAGCAG
CTTCAGATAGTAATCTGCCTGCTGTCCTGGATTTCTGTGGTGGGGGAATCGATGTGCATG
TCCCCCATGAAATGTATGAGAAAACCCATATGGAAACCCAGCAGCAGCCCCATACATGGT
AGCATCAGGGAATCCATGCACCTGAAGGTTAAACAATGATGGGATGAGACCACCAAATGC
CGCAGACAATGTGAAGTTCCCAAACCTTGCACTTGCCATTGGCGCGAATCCCCCCAATCC
ACCCATGAATCCAAACCCATGTTGTGCAAAGTGGTTTGGATTGGGTGGAGGGGCTGTTTC
AGGTCTCTGTCCAGCCGGGCGATTTGGAATGTTAATGCCGGGAATCGACTTAGACCTCGG
ATCTGTTGAGTTCTTTCCACGGCCATATAGAGGGACCAACTTCTCCTCCTCAATTAGGGC
TTTACAAACAGGACATTCCCGTGAATGGGAGTGAATATGGAGCCATTTATACAGGCAAGG
CCAGCAAAAGAGGTGACCACAAAGAGTTACAATTGGATCTTGGGCTAAGTCAAAGCATAT
ATTGCATTCGAAATTACCAGCGTCATTGTTGTTACCATTGCTGCTTGAGCAAGAAGGACT
TTGGGGTGGCGTGCTCGTTGATTCCCCAAATCCACTTGCCATCTCTCAACCACAAAACCT
CAGATTCCCTTATCGAGCGAACGAGAAAGCGATCGATAGATTGATTGCACAGCGAACGAC
CGACCACCAAGGGATCGATCGACCGAAGATTTTCGAAGCAGCATAAAAAGGAAAACAGAT
TTGACGGGAATCCGAAGATAGGTTACGGAGGAAGGTTCCAGAGGGCAAGTCGTGCGTTTT
GCGGTTCAAGAGTTGAATCAGAGAGTCCAC
>TeaL_130170
GCCACCATGAACTTTATTATTTTTGCTGCTGGAAAAAGAAGTGTACAAAATATAACACTC
GGACTGACATTATTGAAAGAGAAAGGACCAAAGAAATCAAAAACAGTAGCCAGTAATATA
AGAACAACAACATACTCCACAGGTTGCGACATGCGTACCTGCTGTTATTATTTCCGTTAC
TTCAACTAATCCCTTTGTGGCTATAACCATTATCACATCTTAAAAAAGCAATAGTACACA
AAGGAATCATCACGTCTCTTACTCTCAATAGCGATGTATAAGTTGCTTGTATGCATCTTT
GTTTTCCGAGTAAAATGCAATCTCCGCCTTGCGAATTCCTCTTATAGCGACCAAAAGCTT
TTCACCTATCAGATCTTTAAAGATACCGTCTTTGTCAAGAGCTTCCACAGATTCTGAAAG
AGACTCTGGCAATCGTTTAATTTCTGTGCCAAGGCTATGAGGGTTTGTATCAATGGGTTC
GGGCAGACTCAGATGTCTACGAAGGCCAT
>TeaL_130171
GATCGCCGCCACCATCACTGGCGATCGCCTCTTCTCTTCTCTCCTCTCTTTTCTCTCTCT
CTCTCTCTCTCTCCCTCTCCCTCCTCTTCTCTTCACTAGGAATGGCAACGGGGCGGGGCG
GGGCCGGGGATCACACTCCCCGTCCCCGATCCCCGATGGTCGAAATTTCCCCGTCCCCGG
CCCCGATCCCCGACGGGGAACCTATCACCGCCCCCACCCCCGCCCCCAACGGGGATCGGG
TTTCCCCGACCCCGAAATTCCCCGACCAAAAAAAAAAAAAAAATTTCAAATCTGAGCTCC
AGATCTACAAGAATTCATCAACAATCAGATTCAACATCATCATCATCAACAGCACAACCA
TACACCAGATTTAACATATACATTCAATAACAGATCTGAGCTCAAATGTAAAACATAAAA
AATCAAAAATCAAAAACAGATCTGAGCTCAACAAATCATCATTTTCTTTATCTTCATCCA
CAACAGATCTGAGCTCAACTAGGATCTTGGCATCGGTGGTGACCAAAACATCCAGATTTG
AAGAACAAAATCGAAAACCAGAGAGAGAGAGAGAGAGAGAGAAAAAGAAAGAGAGAGGTC
TCTTATCGTTCTGTGTTGTCCGCGACGGCGAGTAGGCCGTTATCTCCGTCGCCGATCTAT
CTCTAGACTTCTCCGTGGCTTGAATCTGGAAGCAGTTCGTTCATCTCTCTCACAGAGTCA
CAGAGAGTAAAAGGAGAAAAGAGAGAGAGAGAGAGAGAGAGCTACATATGAATCTGCGAT
TGCTTCAATAGGGACCTTCAAAAGCTTCGACAGCTTCGCCTAGGGTTTACAAGTGAGCAA
CTTCTTCTCTCTCTCTCTCTCTCTCTCTCTCTCTCTCCACTCGCAATGTCCCTCAAGTGT
TTGTGAGCGTGTCCGCAAAGTGTCCGATTGGAAAAATAAAAAAATTCTGGAAGCACTAGA
GAGAGTGTCTGACACACGTCCATCACATGTCCGTGTCCAACACGTGTCAGACACTCACAC
GTTGCTGCTGAAGAGGTGTCCGTGCTTCGTAGGGCATCAACATTTTCCACTTTGTTTCAA
GAGTGAAAGCATTGCGTTTTATTCAAAAGCCTAATACATCTAATTAAGGCTTACCAAAGT
TACTTCATGCAAAAACAAACTCAACAATTTCAACATCAACCTTAATTTTGTGAAAAACAT
ACCCATGCCACCGTTCTTTCTCTAAGTGAATCTCTTTCGTAAAGCCCTACAAATTGATAC
ACAAAGTAGATACATTATTTAAATGAAATCCTCTTTTCAGGATTGTGTACATAAAAAATT
CTCGACCAAATAAGGCTAGCAAACAAATAATACATAACTATTAAAACTGAGAAGAGTGAC
CCACTTTCCTAGCAGTTAGTTGTTGCCCACGGATATTAATGCAGGACATCAGTATGCTTC
TATTCACAAATGACAAAACCACATAAGGAATTATTCTTCTAACTCACATTGTAGGGGGGA
ATTTTTTTTTTCTTGCTTCTTTGCTCCCTCCGTGCTTCTTCCTTTTAACAGTAAAGCATC
AATAAAAGGGAGGCATCCTGAGTCGATGTTCATGCCAAAAAAACTTTAACCCAACAAACT
CCCATTTGGATTCTCAAGAAGGAAGGAAAGTTGGATTCATAAAGGGCCAAAAAAAGAGTG
GAATCTTATGAATCCAAATTAGATTCCAAAGCAAACGCCAAGAAGAACAATAAGACAAGT
ATTTTATCCCCACAAGATATCTCCAATCATGCAGAACATCAACTTGAACCAGACACTCTC
ACCTCAATCACAAGTTCAATAGATGCCGAAATATACTTCCTTACTTAAACCCTCTCCTTT
TAACAGTGCAGTAGGTGCTACTTCACAGCCATTCTAAACCTTCTGACTAGTATTTAACCC
AAGAGAATAGTTTTTTTTTTTTTTTATAAGTAAACCAAAGAGAAGAAAAATTGATCTGAG
TCCAATTTGAACATGGATGGAATAGTTAAAAAGTTATGACAATCTAATAGCTCAACCCAG
TCAACTGACAGTGATGCTTTGGATTCACAAATTATTTTCGAAGGCAGGCTTCCTAGTAGT
TTGTAGATAGACATTCCCTCTCATCTTTTTAACGGAGCAAATTTCATGCAGGGTTAATCT
TACCATATTTACAATGAGAATATACAAACAAAATCTTATAAAACAACTTTTTTGTGCCTC
TCAAATTGATCGTGAACTGAACAAGTGAAATCCCCATATACATGAAAACCACAATCCAAA
AGGGAACAAAAAGGACCAATCCTGTTTAATGAAATAACCAACG
>TeaL_130172
GATAATGCCGAAGGGTCTGACATTATGTTGGAAGCGATCTTGGAAGCAGAAGTGGCACGT
AATGCGAAAGATTTTTTTGCGCAGTACCAAAATCAAATAAAATGTGAATAGAAACGTATT
TTGTTTTATAGCATATTCACTAGTCCCATTTGTTTGGAGTCTTTGGACTGTAAGCATTTG
CAAATGGAATCCGTAACTCAACATGTCTGCGATGAATTTCTAAAAGCTTTGGGAAGGGCT
GTGTATGACAGTTCTACTTCATCAGGAAAGCTAATAAACATATGCTAAAAGAATAATTCT
ACTTTATGGTATAAAATCTGCCGAAGAAAAAGAAAAAAAGAGGGAAAATGGATTGATTTA
GTAAAAGTTACCCGGTACTTTCTTTTTTGTTATTAGCTGTGTGTTTATGATTTACAGCAA
CTTGTCTTTTCATTATTTATTGCATTTGGGCTTTCCATCACTCTAATGGAAAATGTTGTT
GCTAACAGAAATGACATTATGCAAAAAAAATTGGCATTCAAGCTCCCACACATTTCTTCT
GCAGTGCATTGGAATTGACGGAGCAGGAACCATAAATCTGTAATGGTTATCAGACGTAAT
CAGGTTGTTGGTGGCATAACATACCGTCCTTATGTGAGCCAAATGTTTGGGGAGATAGCA
TTTTGTGCAATCACAGCAGATGAACAAGTAAAAGGTTATGGCACGAGACTGATGAATCAC
TTAAAGCAGCATGCTCGTGACGTTGACAGGCTAACTCATTTTCTGACTTATGCTGACAAT
AATGCCGTTGGTTATTTCATTAAACAG
>TeaL_130173
AGATCGAGATCGAATTGGACTGGCGACTTTTTATTTTTTATTTTTTTTAAATGTTGTATT
CTGGGAATTTGTTATGATTACTTTTTCAGCTTTCGATTTGCTCATAATCTTTAAGCTTCA
CTATTTGTCACCATTTTATCCTAAACTAGTGAGATGAAAGGATTGAGTATTTTTATCCCC
TAACTTTATCCAATTGATCCTTGATGCCAATTCAGAATTTCTTGTTCCCAGATTTTATCT
AGCCTTGAAAGTAGAATCCTAGACTCTTCTTCTGTGAGGGGATTAGATTGATTTTTATCA
CCCCTTTTTTTTCAAAAAAAATTGTCAACATCCATGTCAGCACTAGGTGCCTAAGCGGTG
CCATGAGAAGAGGTAGCATTTTTTTATTTTGGGTACAACAATTTTCTTTTCAAATTTGGG
TAAGTTAGTTAAAAAGAAAAAAAAAAATATAGTTTCAATGTGTAGCTAAATAAATACACA
CTAGCTACAGTAGTTAGGCAAAATAAAAATGCCTTACACAGTATTAGAGTTGCTAATGTA
AAATTTTTATCTTTTCCTCTTATATTAGTTTGTTCTTTATTTGGAAATTATTTTTCTATC
ATTCTGTCAATAGTGATATGAGCTTTAATCCAATGGACTAGGATTTTGAAAATGGGGATC
AGTAAAATAGAAATAAACTTGAGGAGGTTGCTTGCTGCTGCATCTCATCAACAAAATCAA
GCAAAGCTTATACATTATGTTGCTACACTAAGAGAACAATTAGAACAACTAGCTGAAGAG
AGAACCTCAG
>TeaL_130174
AGAGGCTTCAAGGGTTTGCCATATGCTTCGTTGTTGGTTTAACTTTTACACTCTTGTGAC
AGGACAAAATATTATCTGCTACCATCCCTTGTTCTACACATAAAGCATAGTGAGTCCAAG
GATTCCGCTGTAAGCCAAAGAATTTTGCTGTCTGGTCCTGCAGGTTCTGAGATATATCAG
GAGAAGTTATCAAAGGCACTTGCTCATCACTTTGGGGCTAAATTGCTTGTATTCCATAGC
CGCTTGTATCCATCTTGGGAGAAGAATCACATCCAATGGCCAACAAGATCTTGACCAAGT
TGCTGGGTGGATTGTAGTTGCCCCTTGATCAAATGAATCAATGAGCTCTGCTACTGATCA
TTTTGATAAGTCTCTAGGTTTTAATTTTAGTTGGTTGAAAAGAAGTTGCTACATTTTTTT
TTTTCAGAACAATTTTTTGGTCCCAACTGCTGAACATGTTTCCATTTTGTTTTCTTTGGC
CATTGATTTTTTTGAGTTCCAAGTGTATTGCTATGCCATGGTGCGCGATGTCGGTTACTT
GAGACCTAAAAGCCCCGCACAAGTAATATGTATTGGGAAATTTTTTGTTTGTCACCTTAT
AAGTTTCATTTGAGGCTTGGAATCTTGGTTGAAATTGGCTGAGAACTGCAGATTCATTGT
TTATTTTTGTATGCTCACTGTGATCACCTCTGTATGCTCTAAATTCCACTAATCTAGTTA
GAAGATCAGACTTATCAATTCCAAGTTAAATTAAGTTATTTGCATACACAAAATGGCTGC
CACAGGCAGTTATCACACGTCACTAACAAATGAGAGGTCTAAGGTTTTGATTTTGGCGAA
AGTTGGGGTGGCATTGACCGCTGTTCTTTAGCTTGTGAAACTAACAGAAAGATTCTTTAG
CTTGTGAAAATAATAGAAAGATATTCTACCGTAAATTACTAGCTGCCAAGTGTGGAATTA
TAATTTTTTATTTTTCAATACTATCCTTATATACTTGTATCTTGTAACATTTTCGATACT
ATCCTAAAAACATAAACCATCCCAATGAGTCAAATTTTATCCTGTGTTTTTTTCCCTTCA
CAATTATTGTATTTTAAATTAAGTTTTGTAAAGGAGAATGCTTGATGAAAGTCATTTCAA
TACATTTGAGATTTTGTCACCAAATGTGTATTTACATGGTGAAAGCACAAAAGCACTTTA
TGATTTTAAAGGACATGTGTTAATGTAAATTATACCAACCTTCCATTTAATCGTATTA
>TeaL_130175
TCAACTCATCCCTCTACACCGTTGACGGCGGCCAACGCGCCGTTCTCGTTAACTCGGTTC
TTATTCACATCTGTCTCTCTCTCTTTCTCACTACACAAACCCTCGTCCCATGGCTCCAAA
AGCCCTTCATCTTCCACATCCGAACTCGCCCCCACACCTTCTGCTCCATCTCCGGCACCA
AGGACCTCCAAATGGTTAACCTAACCCTCCTTGTCCTCTCTCGCCCCGAGGTCTCTCAAC
TCCCCCGATCTTACAAACCCTAGGCCTCGAATATGACGAGAAACTACTTCATTCAATCGG
CAATGAAGTCCTCAAGGTCGTCGTCGCTCAATTCAACGCCGTTCGGCTCCTCATCGAGCA
TCCCAGCATCTCCGTGTTGGTCCGTGAGAGCTTGGTTCGTTGTGCTAAGGATTTCAACAT
CGTTCTCGATGATGTTGCGGTCACGCACTTGTCGTATGGGTCTGAGTTCTCCAAGGCCGT
GGAGCAGAAGTAGGTGGCGCAGCAGGAGGCGGAGAGGTCGAAATTCATGGTGGCCAAAGC
GGAGCAAGAGAGGCGAGCGGCGATTATTAGGGCGGAAGGTGAGAGTGANNNNNNNTTGGG
ATGGGTTTGATCGAGCTTAGGAAGATTGAGGTTTCGAGGGAGATAGCAGCGATGTTGGTG
AAGACTTCGAATGTGGCCTACCTGCCTAATGCAAACATGTTGTTGGAGCTCAATCCTTCC
GTGGCTGGCCGTTGATTTGGTGGGCAGAGATACACAACCTGTCATGCGGGAAGCTTACAA
CATGTTTAGAGATGGTGGTGATCCAGAAAAGGTTTGGTTGATCTAATAGAAAGCAATGCA
ACTTGTGCACTTCTCTCATTAAGAAGCTTGTTGCGGCATTTTCAAGAGGCCGAGAGAGTG
AATACTTCTATGCTTCTTTATACGCTGAGATTGAGGAAGAAAGCTGATATACCTACAGAG
ATCCTCTTACAAGTTCTTGGACCTTCCAAAGTTTACAAGCAAGTGATCACGGAAGTAATT
AATTCTACCATAGCTGAATATGTAGAAAAGTGAAGGTTTGACTGTAAGTAAAATGGGTCT
GTGAGGGTTCTGGTCTACAAGGTGGCCTGGGAGAAGACCAAGCACGAAAGTACTTGCGGG
ATATAGTTTCAGGGTTGATGTATCTTCACTCTCATGTGTGAGACCAACTTGTCCCCCTTT
TTTTAATGATAATTTCTATTAAAACATATTAGGGGTTTTGTTGTGTGATCATTTATAGGA
ATAGGGATGCACGAAAATACCCAGAAAACCAGAGAACCAAACCAACCTGTGACCTTTATA
GGTTGGGTTGGGTTCATTCAGTGTTTCCAATGTTCGGTTTTGGGTCTTAAAATCATCAAC
CTAATAGGATTGGGTTGGTTCTTGATTACCAACCTGAGAACCAAACTTATATATATAAGT
ATTGCATAAATTTTATTTATGTTGACATGTTTTCATGTAATTGGTCTACTGCAGATACTA
AGATGGACTTGATTGCACTTTATCATTTCATATAGATGATATAATTCACATTTTAAAATG
TACACTTGAACACCAGAAAATGCTCGATACTTCTCCTACTACGTCTTGTGGTCTGTTTTA
CATGAATATCGGTTGTAGTTTGCTTATTTTTGCCCCTTCTCGTGTTAACAAAGGTTATGT
GGATTTTTGTTTCTTGCTTAACAGAATATTGTACACGGGGATATTAA
>TeaL_130176
CACTCATGTTGGGAGTAGCTCTCGAGCACCAGTCCCAGATGATGATGATGAGACCGAGGA
GGAGGCGGAGGCAGAGTCATCCGAGAAGGAGACTGGCAATGGCTCGGGCTCAAGCTCGAG
CTCAGATGGTGGTGTTGATGACGATGCTCCTGGACCTTCGTCTAGGAAGAGGAGGAGGAT
AGACCCTCAGGCCTGAGACCATTTGACGCTGATCTAGATTTTTACTACTTTTCTTTTTTG
TTTTGCTTTACTTTTTGTTGATAGCTTGAGTACCTTGTACTGCTGCGGGCATGTTTTTTT
TTTATTTTCTCCAAAACTATGTACTCAAAAAGATGATGAAATGAAACAAACTTTTTGTCT
GAAAA
>TeaL_130177
AAAGGGATTGGATGGTCAAATAAAGAAACATATCAATGACTTGAAATAAGAAAATACACT
TTCTCCTATCATGACCTCTGTTGCATTTCAAGACTCATTCAAACATCTTATTATATAATA
ATATCATTACTTGTACACTTCATACATCTCACCTTCTGCAACAAAAACTTTAAGCCGATA
ATGGGTATCAAAAACAACCCAGCCTTCATGTTTTCGATTTTCTTCCTCTTCTTCTTCTCT
TTCATCAACCATCTCTCCCATGGAGCTGACACCATCTCTGCAAATCAATCTCTTTCTGGG
GACCAGACCATAACCTCTGCTGGTGGGAATTTTAAACTGGGANNNNNNNNNNTATCCATG
TGGTACACCAAAGTATCTACTCTAACAATAGTTTGGGTAGCCAATAGAGATAATCCCATC
TCTGATAAGTATTCCTCTGTACTCAAAATCTTAGATGGTAATTTGGTGATTTTAAATGAA
TCCCAAACCCTGATTTGGTCCACAAATCAGAACTCTACCACTTCCAATTCTGTGGTGGCT
GTTCTTGGGGATGATGGGAATTTGATTTTGAGAGATGGGTCTAATTCAAATCAACCAATT
TGGCA
>TeaL_130178
CTGTAGCATTTCATATGCCATGTTTAGAATAGCCGAGCCTGCTATAGTTGCATTTTTGCA
TGTGTTGCATTAGGCATTTCTGTATAGTTAGGATCATGCATGGATTTCTAATTAGCTTCT
GTTTTGGCTTGGAGTACTCGGTAAGTTTTATGCTTTAGCATCCTTGCATGTGCTTGCATG
CGTGTGAGTGACTGCCATGATAGCATGCTTACCATGAGGCTATTTGCTTATGTGATATAA
CTGCCTGAATGCCTGTGGGTGAAGGTTGGGTTATTTGGATTGGAACAATTCATCAACTGT
GTGTTTTAAGCCCACTAGATAGTGGCAAAATCATGTTTTCTAAGCCCACCTGAGGGTGGC
AAATCCACGTCTTAGCCTACTTGCGAGTAGCACCATCAAACCATTTTCAAA
>TeaL_130179
ATCAGGATCCTAAACACTGGTCAGTTTTCCAGAAATTGGCAGAAGATGAGATCGGCTGAG
ATCTGCCTCTCGGCTGGAGACAGAAGTCGGAGTCGAAGCCTGGCGGGAGTGCGGTGCCAA
CGACGGCCTTAGCTACAGCTTCGAGCTCGTCCAGGACGGCGCCGACAGGGAGCCCCAAGG
GAAGTGGGGACTTCGGGTACGGGCTGTGGCCGTACTGCATGTATAGAGGGTTCGTGATGG
GAGGGAAGCAAGTGCAGTAAACCCACGGTGGAAGTTAGTGTGCAGCACGTGAACTGCACA
GAAGATGCGGCCGCATTCGTGGCATTGTCAGCGGCCGTTGATCTTAGCACGGACGCTGAT
CTTAACTTGAGGAGGTTCCAATTCAGGGAACTTCAAGCTGCAACAGACAATTTCAGCAGC
AAGAACATACTAGGGAAAGGTGGTTTTGGTAACGTTTACAGAGGCTATCTCCGAGATGGG
ACAGCCGTGGCTGTCAAGAGGCTCAAAGATGGCAGTGCTGTTGGAGGAGAGAGACAATTC
CAGACAGAAGTAGAGATGATCAGCCTAGCAGTGCACCGCAACCTCCTCAGGCTGTACGGG
TTTTCTATGACTGCCACAGAAAGGCTTCTAGTTTACCCATACATGTCCAATGGCAGTGTC
GCTTCTCGCCTAAAAGCAAAACCAATATTGGATTGGGGGACTAGGAAGAGAATTGCTTTA
GGAGCTGCAAGGGGCTTATTGTACCTCCATGAGCAGTGTGATCCAAAGATAATACATAGG
GATGTGAAGGCTGCAAATATACTTCTTGATGAGTATTGCGAGGCAGTAGTGGGAGATTTT
GGGTTGGCAAAACTTTTGGATCACCAAGACTCACATGTGACGACAGCTGTTAGAGGCACT
GTAGGCCACATAGCCCCCGAGTATCTCTCCACCGGACAGTCTTCTGAGAAAACCGATGTA
TTTGGTTTTGGGATTCTCCTCCTTGAATTGATCACTGGACAGAGAGCTCTAGAATTTGGC
AAGGCAGCTAACCAGAAAGGAGCAATGCTCGATTGGGTGAGGAAAATTCATCAAGAGAAG
AAGCTCGATTTGCTTGTGGATAGGGATTTGAAGAACAACTATGACCGGATTGAGCTCGAG
GAAATGGTCCAAGTGGCACTTTTGTGCACCCAATACATTCCGGGCCACAGACCTAAGATG
TCTGAAGTGGTGAGAATGCGTGACGGGCTTGCAGAGAGGTGGGAAGCTTCTCAGAGAGTT
GATGCAACCAAGTATAAACCATACGAGCTATCCTCGTCCGAGCGCTACTCTGACCTCACT
AGTGACTCTTCATTACTTGTGCAAGCCATAGAACTCTCTGGCCCGAGGTGAATTACTTGC
ATTTCTCTAGAAGTTAGTACAAGACTAGAAATTTTGAAAGTAGAAAATTCTATAGTTGTA
TTTGTTTGCAGTAAATCCAAAGCCAATTGAAATTATTTGTTGTATAGTAGTAGCAGTATA
TCATAGCTCCTAAGGGCTTTGCTGTCATTTCCTTACTGTACAGATTTGGATTTGAGGAAC
TGAACTGGA
>TeaL_130180
GTTGAACCTTGGTCTAAAATCTTGTTGCCAGGTTTTTGGTCGTTCCGCTCGAGCGGGCCT
TGTTGCGCTCGAGCGGAGATTGCACACTCCCAGTTTTTCGTGTCCCTGCAAAACTTCTGC
AGGTGTGATTTTTACGCTCGAGCGGGTAGTACTTTTGGGTGTAAGTTCTGGGAGGGGGAA
ATCTACGCTCGAGCGGACTGGTTTTCGCGCTCGAGCGGATGTACTTTATTCTTGTGTCTT
GGCGCTCGAGCGGGCCTTCTTGCGCTCGAGCGGACCTAGTTTTTGTTCTTGACGCTCGAG
CGTTGTGT
>TeaL_130181
CCAAATACGATGTGCGCCTCAACTGATTCTTGATCGCTATCTTCTGTCTTCAAATGCAGA
ATATCCTCCACCAATATTCCCAAAGTTGAAGTTTCAGATGAGATATATGACGCTGCGTAA
GGGCAATAGCTGAAGGTTCCAAGGCATCTATTACGGTGTGCACACAGACTATTGTTGCGA
GTGACTTTTTTGGAACCTTTGGTTTTAAAGTAACCTAGGGTTTTCGATACCAGGTGAGAG
AGAACTCGGAAGAGAAGTAAATCGACAACCGAGACTTCACTGATTATATAACATGAATCG
ATGATGAAATCTTCCATTGATTGAAGATTGTGATCAGAATTTGATGAAGAGTAAGAAACA
GAGATGATCGGATCAATATTGTAAATCATAT
>TeaL_130182
CGTAAATCAAGCAAATAATATGTATCTGTTTCCTGGGTTAGTGGCTAATTTCCAAATTAT
TGTTTTATTGTGCTTAATTTTTAACAACTATCAAGCAAATAATATGTACTTGTCTCGGGG
TTGGGTTGGGAGCTCTTCTCTCAGGTTCTCATTTTATTTCAGATGGAATGTTGCTAGCAG
CTGCTGAATGGTCTTGCTTCAATAATATGATGAAGAAATTCAGCAGTAGTTTTGTAATCA
TTTTAGAGTGACATTTTTTTTTATATTTATAATAAGGTGTTATCATTATATAGCAGCCAT
GAACAACTGACTACTAGTGGCATTCATACACCACATGTATGAGTAATGTTTTGAACTCCC
AAATTTGGGAGGGTGGGTTTGTGTAATTTTTTCTATGACATTGTTCATTGTAAGGTGCAA
TTCTGATTATAAGATGCGAGAGACCAGAAGGCCCAATATATTTCCCTTTGCATCCTATCT
TCCATTTCGTGGGAAATGAACTTTTTGAGGGGTAGAATTAAAATGAGTAAGAGAAACAAA
AGAAATAAAAGCATGTAAGATTATTTGGGGGGAAAAAAAAGAAAGCACTGGGCTGCACTA
GAAAATTGGAGAAACAATAATAATGAGGCATATCCATCCCAAAATTCTCTTTAGACTCAG
CTGACCTCAATATACAAATGCACCAGCTTCCAAACTATTGACATATGAATCTTGCCTTGC
ACTTATAATGGGACTGTGTAACGTACTGTCCTCACAACTTTTATAACATGAGAAAAGTTC
ATGAAAAGAATTACCAAGAGGTTGGTGTTTCCCTTGGCAGTTTCACTCTAATCCCACTTG
CTCGTGCCTATCTTAGTAGGTGTCAAATTGGCCCATGCATTAGGGGAATGCTTATCCACT
CTTGTTGGATTGTTAGCCATGCTTCCATGGAATAAGGTGGCTCAAGTTAGGTCTATCAGG
CTCTTTTTTTATTTGTTTTTATT
>TeaL_130183
CAATCTTCAACTACTACTCATTTGCAGAGCTTCTTCAAACTGTTTGTTTTTGATGAGTTT
CTGACTTTTCAGATCCTTTACAATTCCAAAGTTGTTTGAAGTTTGCAGAGTTTCAGTCTG
TTTTTGATCTCTGTATTGCTTCGTTTCTTACCTTTCATATCTTTTATCTGCCAAAGTTGT
TCCAAGTTTGTAGAGGTAGCAGTGAGATGAGACTCCATTATTATTATTGACTTCTTTTTT
CTTCATACCCCTTCTTTCACCAATTCCTCATTTTGACTCAATTTCTTACCTTTACCACCA
AAGTTTGTTCCAAGTTTGTAGAGGTTCTTCAGTCTATTCTTGATATCTGTATTGCTTGGT
TTCATTACCTTTCCTTCTTTCAGAACAAACACCATGGATGTATTTGGGATCTTTATCTCT
CCATTTGTGCAAGCCATGGTTGATAAATTGTCCTCTTATTTAATCAACTTAGTGAGCACA
GCGGAAGTTGGCACTGGCATCCAGAATCTGAAGAAGGCATTAGAGGATTTAGAGACTCTG
TTGGCTGATGCAGAGAACAAACAAGTGTACGACAAGGATATCAAAAATTGGCTAGAAGAG
GTTCAACCTTTGGCTTACGATGCAGATGACTTATTGGATGATTTTGCCACTGAAGCTCTC
GAAAGGAAGCTAATGGCGGAGGAGACGACAATGGGAAGAAGATCAGCTAAGTTTCCACGC
CTCTCTTCTATTGTTCCATTCAATTTAAAAAATGGGTCTAAGCTAAATGAGATTACTAGT
CA
>TeaL_130184
AAACATACGCTCATTACATCTTAAGCCCAAGAAGCTCTTGCTTCCCAAAACTCCATCCAC
GCTATTGCCTTGGAGAAAGCATCTCACTTGTACCTGATGGTGAGCTGTTTGGGTAAACAA
GAATCCCTCTCCCATGAGGCACACATCTGGAGAAGCAATAACCATTTACAAGACTCTAAA
TAAAGACCACTATTAGAAATTTGCAGCAGACCAGTATCTAGTAGCAACCACCTCATAGCA
ACATTGCAGCAGCAAAAGCAATCCATCAGCCACCAGGGTAGCAGCAACACCAGTAGACCA
GCAAGCAATAGCCATCAGCCACCAGTAGCATCAGACCAGCAAACATCTATTGCACATTGA
CTATCTCGGCTTTCCTAAACCCTTTTCTTGTCTTTCAATGGTCCTCTTGGAATTTTACTG
AGAACCTTGGAATCAAACACTGCATACTGTTTCTTGATCTCG
>TeaL_130185
CAGCTGCATTTTTTTTTGTTGCTGTTGTCGTTGTCGTTGTCGTCCTAAAAGGATTTATGA
TAAAGAAACATTTCAAGTGATAGACGAAAGGTTATTGCTTGCTTGTCGTCAAGCAAAATT
AAGAGTCAAGAGTGTTTTGACTTTAGCTCCATTTATATGAATTAGTCACTAGCTCATAAT
TTGTTAGGAAAGTGGGTGTGGATGTTTTGTGGAAAATAAGGGCATGTTGTGCAAAGTTGA
TTTTGGTCTTTCGTAGGTTGGTGGGAATTTTGTATGCTTTGTCTGGCTTTACTGAACCAC
TAAGTTACCCTGACAAGGTCTAGCTTAGCTTTCTACATTTGAGCTTGGTAAGTGGATGAC
TTTAAGCTTGAGCTATTCAGCTTATTGAGATTGGTTGCAAAACTTGCAACAATGAATTGG
TTTGGTTGCTCTTAATATAATGAGTGTGGTCATGAAAACTAGTGTTGTGTTCCTCTTTTG
AACGGGACTGGTTTGATTATGTGTTTTAATGCATTGTTGCTCCTCAATTAGCAAGGCTGA
GGCTAGGTATGTACCAAGTTTTCTTTGGACACACAAGTGGCTTCTTTTTATTGATTCAAT
AAATATGTGGGCCTGAATTGTATTTGAAGCATTTGCAGTATACGCATATATAAGAAAGCA
ACCTATGTTTGATGTTTAGGAGAGCTTGCAAATTTGTGTTTTGGTTGGGTGGTTCCAAGC
CGAAACAATTACAGTATAGATAAAATCTGTGTATATCAATCGAGTAGTTGATGCTCAGAT
TGAGATGAATTCGGGCATCAAATCTAGATGATGAGATGGCGTAACTTTTCTCATATAATT
TTGTAACTACTTTTCGGTATAACAACTGTCAAACTGGTTGCTGGTTTCTGTGTTTAGGAT
CCTTTTGTGTGTTTTCTTTCAATAGTCTTCTATCATAAACCCTGAAAGTCTATACGTTTC
ATGTTTATACAGCTGGTACAAAATTACATGATAATGATGCTCTAAGGTATGAGTTTATCT
TATACAGATTTTATAAGTTTATTATGAACCAAACAACAAAATAGCCAGTATATTAGATAA
ACAAGTCATCTCAAGCTGATTGTTGATAAGCATGCTTTTCTACGAGCAAATTTATTTATT
TATTCCCATATTGCGAGGACTTGCTGTTTTAGAAGGAAACGACATGCAAAAAGATTTGTC
ATTTTCTCCATCCCAAATGGTGGCAATTTTGCTCAGTTTTGGGGACCCAATTGATGCTGT
TATCTTATTCCTGCCTCCGAGATTTTGACCCTGGATTTTGATAGTCATATTCTATCACAA
TTCTCTCCCAACACATAGGACAGCTGCTGTTGGCAATCAGAACAGAGAACAAGCTTGGGT
TGATGGTCGATGGAGCCAGCTGCTTATTGAGTGGTTTAGTTTCTGGACGCGAGCAAGCAA
TGTTATTTTTGTAGTCATTTGCTCTATACTATCATAATGTGGAACTTCGCATCCAATTGC
ATAGCCGGCAGCATCGGACTCAAGAATGATTCTAAAAAACCAAATGAAGCTTGTTTGGAA
TGCTCAGATGATGATGCTTCTTCAGATTCTAGCAAAGAGGAGGGACTAGAGTGCCCAATA
TGCTGGGAATCTTTCAACATAGTTGAAAACGTGCCCTACGTTTTATGGTGTGGCCATACA
ATGTGTAAAAATTGCATCCTGGGGTTACAATGGGCTGTTGTCAAATTTCCCACTTTACCC
ATTCAACTTCCGCTTTTTATCTCCTGCCCTTGGTGCAATCTCTTGTCTCCCCGTTTGGTT
TACAAGGGTAATCTAAAGTTCCCTCGCAAGAATTTCTTTCTCCTCTGGATGGTTGAGAGC
ATGAACGGTGATAGAGTGAAATTTCATTCCACCTTCTGTGGGGATCAACCACCAATATGG
CCATCTAATTGCAAGTTAGCATTGGGAAGTCAAATAAGCAACCCTACTGTCAGGAGGGGT
CAATACATTCGCTATTCAGAGCCATCGGGTTCAAACCTTGACCACAACCCCGTCAATAAT
CACCTCACTGTGGAGAGACTGCACACTTCCCTTAGGAAATCTCTGGTTTTCTTTGTTCAT
TTGACTGCAAAGTTCCCACTGGTTCTCATATTTCTTCTGATTGTCTTGTATGCAATACCC
GCTAGTGCAGCCATCTTGGCCTTGTACATACTCATCACGGTTCTATTTGCTTTTCCATCG
TTTCTCATTCTGTACTTTGCATATCCAAGTTTGGATTGGCTGGTGAGGGAAATCATCACT
TGAGATGCCAATGCCTTTTGCTTCCTAGTTTGTGAGCGCTGTGGATAGTATTTCTC
>TeaL_130186
CTCATCCCATGGCTCCAAAAGCCCTTCATCTTCGACATCCAAACTCGCCCTTACACCTTC
TCCTCCATCTCGGCAACAAGGACCTCCAAATGGTTAACCTAACTCTCTGTGTCCTCTCTC
ACCCCGAGATCTCTCAACTCCCCTGAATCTTCCAAACCCTAGGCTTTGAATACGACGAGA
AAGTCCTTCCTTCGATAGGCAACGAAGTTATCAAGGCCGTCGTCGTTCAATTCAATGACG
ATCAACTCCTCACCAAGCATCCCAGCATATCCGCATTGGTCCGCAAGAGCTTGGCTCGTG
TTAAGGATTTCAACATCGTTCTCGATGATGTTGCTATCATGCACTTGTTGTATGGGGCTG
AGTTCTCCAAGGCCGTGGAGTAGAAGTAGGTGGCGCCGCAGGAGGCAGAGATGTCAAAAT
TCGTGGTGGCCAAAGCGGAGTAGGTGAGGCGAGCGGCGATTATTAGAGTGGAAGGTGAGG
GTGAGGCTACGAAATTGATTTCAGATGCGACTACAGCTGCTGAAATGGGTTGGATCGAGC
TCAGGAAGATTGAGGCTTCGAGGGAGATAGCGGCGACGTTGGCGAAGACTCCGAATGTGG
CCTACTTGCCTAATGCAAACAACATGTTGTTAGGGCTCAATCCTTCCATGGTTGGCCGTT
GATTTGGATTTCATCTCACTCCTCAAGCAACAGTGACAATTTTAGCCATGGTGATCTTTG
TCGAAGCTGACCACAGTGGTTCTTCGGTGTGGTCATAATTACTTTGAGAGATGCAAAATA
TGGCCAAA
>TeaL_130187
CTGACAGGAATGAAGAAAACAAGCAAGTCAATCCTGTGCCTGCATACTTGCGTTGGCCTC
TGAAAAGAATGAAAGACTTTTCTAACTTTTCTTTTTATTCAATGAATCACATATACACTG
TACAAGATATTATATAGGAAAATATCTAACTAACTCAGTAACTAACTAACCAACTCAGTA
ACTAATGCAGTAACTAACTCAGCTAACAAACACTCTAACCATCTACCAAACATTACAACA
GTAGCTATGTTTGTTACAGATATTTTCTGAAGAGCATTTAGGAAAACAGAACTGTGATGA
ACAAGATATCAATGCTGACTTCTTCTGCAGTGATGGCTCTGCCTCTAGCTGTGAATCTGT
GGTTGCTGCAGCTGGGTATGTATGTATCTTAGCAGCCTCACATGCAGGCTGATCAGGTGC
GTGGACTAAGTTTTGAGAGAAATCGGAGGTGGTTTAAATTCCTTGATAGAAAGTTGCTGT
TTGTTGCTCCCTATTCTTCTGCTAATCAGTATGTGTACTGAGAAACAAATTAATGTTTAT
CTATCTATCCCACCATGCCTTTTGACTTTTACCGATCAAAAAAAAAAAAAAAACACATGC
ACACACACAAAGTAGACATGTTAATAAAATTTGCTCTTTTTTAATTAGTTAAACAGGACT
GTTTTACGAAATTGTCTCAACCACATCTCAGATATTGGCTTTTAGAGCACAACATTAATA
GTTTATATATTGCCATATTCAGTTTGTTTGGATGGAACTCCATTTTCATTCCTTGTGTTA
CTTGTCTACTCTTCTTAATTTTACTGAAAGGGTGACATTACTGACTTGGCTGTAAGTTCA
AACAATGCTTTGGTGGCATCTACTTCAAATGACTACAGCATTCAAGTTTGGCGCTTGCCA
GATGGATTTCCTATTTCAGTTTTGCGTGGACATATAGGAGCTGTTACTGCCATTGCATTT
AGTCCCCGGCCTAGCTCTATGTACCAGCTGTTATCATTGTTGAGCAGCTTAA
>TeaL_130188
AAACAAACTCTTGATAACACATCTCCACCTAATACCACCACACTAATAATCTACTCACTC
AATCTCACTGTACTCTTAGTCCTTTCCATCCTATAGTGCCAAACAAACGTGGCCAAAGGG
TATATGACTACCATATAGGGTATAGAATTCCCCTTATCAAAAACTATTTTCATCCAGTGG
GTTCAGTGCTTACCAAATTCCACTTGTTCAATGTTCTTAGCTTTTCTTTGCAAAAAGTAA
AGCTAGGCAAACAACCTAAACACTTCCACGCAAAGAGGTTTTCTTTGGTAGCCCATGCCA
CCACACATTCACTATTAGAAAAGTAATTTTACCTTTGGAGGAATTCCCAGTGAATTTTTT
TCAAATTTTTATCAGTATCTTCCAGTTTCACCAGAAAGCTTGAGGCAGGCAAGGTAAGTG
AACTAAAGAGTTTGAACAACATTCATTCAATCAGATCATGGGATAGATATCCAGCATCCT
TCATCTGATCTGCTAGTTTGTCAAGTAAATCACATATTTCTTCCATCTCCCAATGAAACT
TGTCTTTGGCAACAAACTGATGTCTTGAATTCCTCACCTCAACCCAACTATATGCTACTT
CTTTCATCAAACCCTCTTTCTCCATTCGTGCTCTAACTTGTCGAGCATCATCCCATTTGC
CAGCAGCAGCATAGATGTTGGATAACATGACATGTCTTGCAGCATTTTGAGGTTCCAACT
CAAACAAAGCTGCACTTGCCCTACAAGCAAGGTCCAAATTGCCATGGATCCGACAAGCAC
CCAAAAGTGCACCCCACATCCCAACACGATTTAATTCATTGTAATTAGGAGCTCTGTCAA
TCAACTCAATTGCTTCCATGAGCCTGTTTTTCCTCCCAAGTAAATCAATCAAGATTGTAT
AGTGATTTGATCTTGGTATTACATCATAATCCTTTACTATCGAGTCCAGAATTTGGAGTC
CTTCGTGTAACAGACCTGTATGACTACAAGCAGATAACACCCCAAGAAACGTAACATGAT
TGGGTTTTATGCTTGCTTCTGTCATCCTTTTAAATAGAGCAAGTGATTCATTCCCATTCC
CATTTTGAGCAAATCCAGTTATTAGCGAGTTCCAAGAAACAATATCATTTTCAGGCATCC
CCTCGAATACTGTCCTAGCAGATTTCATATCTCCGCACTTGCAGTACATGTCAATCAAAG
CATTGAACA
>TeaL_130189
TTCCCCATGATAACAAGGCTGGATAGCGATTCTACAAGTGTGAGGGCAGATCCATGATAC
TCTTGTGGCAAATGTTCGAGCTTCAAATTTCCCAGCTCAACAAGGGAGTCGGTGAATGTT
TTGGCTAGAGGCTTTAGTTCATCATGCGGAAAAGCATCATAAGCATGGTAAAACATCTTG
CGAACTTTCTCACTCATGCGTCTCTTCTTAGCTGCCCAACGAGGATCGAGTTCAGACATA
GATTTGTGGAAGATGGTTGGAGATATCACCAGAAAAATCAGAATCCATGTCCCACAATTG
CAACGAACCATGTTATCACACACAATTGATTTTAGAGAGAGAGGGGGAGAGAAG
>TeaL_130190
GGATTAATAATCCCAATCCCATGTTCTAATTCACCCAATCAAGCATGCCCTTCAAGTACA
TACGTTTCCAATACAGAAAATTCAGAGCAGTGGTAACCGACGCCCTCCAAAAGCTTATAT
AATATTAATTTAAAAAAACAAGAATGAAGAACCATATCCCTCCACTAAATAATTCATAGT
TGCAAGCTCAACTAAAATTTTGTACCACTGTGGCTGAATAATCTAATAAGTCACTAACTC
TTCATACATCACATGAACTCAAGATCCTCGCATGATATAACATGGATTCAACCAAAATAG
CATAGAATTGTCTTCGGCATACAATCAACTCAAGATTACATCAAATCCTAAAGGAAGTCA
AAATACTTGTTCATATGAAACCAAACCAACTGGCACCACAAACAGCACACAAGCACCTAA
TAAAATAGACGAACCATGTAGAAAACATGAAATTTGGTTATTGGAAGTGCAGTCAAAGAA
ATACGACAGTTGTTTTTTTCTCTTTTATAAGGTTATAACTTATACCATTAGAAGGCACAA
AGATGCACAACCAATGTGCATGAGATGCATATGAAGCCAAAATGCATACATTAACATAAA
ATGAAATGGTAAGCTTCCTCCCCCCATCCCCAGGAAAGAAAAAAAGAAGTTTGTTGTCTA
ACATTGACATCAAGTCCTAATTCATGGACCAATCAAACTTACAGAAGCTTTTCTCTTTTC
CGCCCTTATATATGGAACTTAATTCCTAAGGAGACAATGCCATCAAAGAATGAATGCACT
ACACAATATGGCAGCCCTAATTGATCAGAAATCCCCCATTGGCCACAAATTTATGTACTA
ATGCTACATAAGAGAATGAAATTATTTTTCAAGGCAACGGCACCAAAAATAAAATAAAAG
GAACACATACCGCAAGGAGAATAACCCTCTAGCAAAAAAAAATGCCATCACCAATCTTAA
TATGTCAAAAAAGAAGAGATGGAAATGAATGGAACCAAAACACACCACAATGCTAAGCTA
TGAATTCAACACCTGAAAATGTATATATATATATATATAAAGGCTCTAATTTTTACTAAT
TTCATAAAACATACTTGTTACACCAGTATCAGTCAATGTCAGGATGTAATAGAATGTAAG
AATATGTTAGTGTCAGAACTCAAGCAGAAATGTTTTTCGAATACTTTTGTATAGAATTTC
ACGCTCACAAACAAAGAAACAGGCCAGGAACATGACAGGATAATCCCCATTTAGTTAGGG
ATTTCCATGGAATAAGGGCAGGATGAACCACGTTTTGTATGCAAGTACATGAACTAGACA
TTTAAAACGCTCTGGTCTACAAACCCTCAGACAAACAATAAAAAGGGAAAGCCCTTTTCA
TTCCCTTCACGTCCATAGGTGTTAATAACAAAACATCTAAAATAACAACTCTAAATACAA
AAATAACAGTTTCATGGAATTCACCAATTGCAGTGCTATATATGTGGGTTCACCAGTGTC
AATATCAACTGTAGATTAACTGCCTTTTTGCTCAAGGTACCAAGTATTACTTAACTGCAC
AAGGGATGGAAATGTTTGATGAGGCTACATACAAATACAAGGTAAATGAACAAATCAAGT
GGAAAAAGGCAGACTGAAACAAAATCTATAGAAGGCAACTCTTTATCAGGAGACAAATAA
GATGTTAAAAGAAAGAATTGATAAAATAGAAGCAGCCCAGCAAAACAAAAAAAGAGCCAT
ATATTCTTCCCCACACTCCCATCCCCGCAAAACAACAGGGAAAAAAAGGTGCAAACATCA
GAGCAATTGAACTATGCACTATAAAAATCATGCATGTTATCAGATGCCAGAGATTTTGGT
ACAACATGGAACCATTCATTACAAAGAAACTATGAGGAGATCTGCCAATTCAAGTCTAAA
TTTTGATAAAGAATATAATCTTCTATAACCAAAGTACGTGTATAAAAAATAAATAAAACC
TATAACTGAACATGAGTACATTTGAAGACAACTGAAGCTCCATAAGGGCTATAACCAAGG
GTGGATGTCTGGAAAATAGACAATGGACAACAAAAGAAATAAGCACAATAAAAAGAGTCT
AGGTGTAGCACCAGTGCAACACAAATATGCAAAATGAAAAATAAATGGAAATGTCCGGTG
CATTGCATTTTAAACAAAGGGAAGAACAAAGTAAGATAGGATAAGCTGTAGCAAGTTAAA
TGATTCACAAATGAGAGAATTGGGAACTGAAAAGGGAAAAAAACAAAAGTACAAGGGCGT
AATAGGAACGGGTAAGAAAGCTACATAACACGCAGCCTAGTAAAATACTGTCACCCTAAA
TGTCCTGCAAATAGAACCACATCAAATGACTAATGCTGCATATCAACTATTCAGAAAGCA
AACTGTATATACTTCTAATAATAATATTTTTTGGGTAGGTTCTCCAATAATCTTGATAAC
AATCATAATCATCAAGAAAGTGATGGCAACAACCAAAATTCAAACATTTGACCAGCATGC
CTCACCAAAAAACATATGGAAATCTAACATTCCAACAAGATATGAAAATCTAGAACATCC
CATTGATTTTCAGAAAAAAGTATTACCTTTCACTCTTACCAAACCCAA
>TeaL_130191
TTTCCATATATCGTGAGATCCAAATCTCGATCTCCGTAACCCTTTGAAACCTAGGGTTTG
CGTGTCTGCTTGGTCTCAGTCCCATTTTGTTCGTTCGAGTCTTGGGTTTTCATTCCGATC
ACAAGACGATCGTACGAATTTCAATTAGGGTTCAATTTTGTTTATTCGAAACAGTTGCGT
GTAGATCTGATCTCTATACATACAATTTGTTCGAAGGATGTCTCGGTGTTTTCCTTATCC
TCCGCCTGGCTATTCTTCTTCGAATAGAGACAGGAACGAGGCCTTGATCGATTCGATTAA
GGTTTGTTGAGCACTTGGCTTTTGCGAATTTTTGCCCGACTGAGTGTTCGTTGTGTCTTG
ATTGTATGTATTGTACCCGAATGATGTTCTCAAGAGGAATTGTTGTTGTAAATAGACGAT
CAAAATATTCATGTATATACATATGTATGTGAAGAATCATGAATTTTAATTCTTAATTAA
AATTGTTGTAAGGAGACGAGCAAAATGTTTATGTATATATGTATCAAAGAATAATGAGAT
TTTTTTTTATTGATTTTGTTTTGGTTATGGGTTTTTTAGGGATGTTTACGATTAGTTCCG
GTGGAGGGTGGTATGCATAGCACCATGATGATGATTTGTATTAGTGGATGAATGGTTTTG
TTTGATGATTTGGTGATATTGGTGGTATCTGAGTCATAATCGAAAGGACCTAGTAATTGT
AGAAATTCATAACAACCCATCATCTTTTCAGATTAAATGATTGTGTTTTGACGGGGCATT
GCTGATACAATTGGTTTGTGGCTTGGGTAATTTTTATTGGGTTTCTGACTTGGTGAATAA
ATAAATATTGAATTGTGGCATTAGTTTTTGCAGCATACTGCAATTCATACACAACCAGCT
TTATGCAATAGTGAACAAATGGACCAGAACTGAATTGATGATTTTGGAGAAATTTTATTG
AAGGACATGGTATTGAGGGGGGCATGGTTGAAGTTAGTTTAGGAAGAGAAATGCGGGAAA
GATAGTGCTATGCATACAATTGAGGTTGTTGTTCTATGTGGAAAAAGAGAGATTCATAGG
TTTTATTTCACTGAGTTGATTACTCTGCTCTGTGATCGAGTTGTTACATAGCTTTATGTG
ATTGCTTGGTCAATGGATTTTGTTTGAAAGTAATATCGTCCAAATTCTTTTTGTTAGCTA
TGTGGGTTGGGTTGTTTGAGTTTGGATTTTTTTTTTAATGCAATTTTCAAGAGGTGGCTT
GCACCTGTACTATATTCTGGTACTTTGTTTTTTGAGAGCAAAGCTCAAAGTACTGAAGTA
TATCTTAGAATCCTAGTGTGTTTTTGATGCATGGGTTTTGTTTCCCAAATTTTCTTTAAA
AGATTATGACTTAAAAGAAAGAGTTGTATTTTGGCAATGGGGTCTATTGTTTTGGAATCA
GAGGATGCCTGAAACTTGTATTGGTGAGGTGTTGTTAGGTGACTTGAATATTTTGCTGTA
GGAATTCAGATATTGGAAAACTTGTCTGGGTGGTGTAGTTGGTTATCACGCTAGTCTCAC
ACACTAGAGGTCCCCGGTTCGAACCCGGGCTCAGACAATATGTTTTCCCTTGATAGAGCA
GAATGGCTGCATGCTTAGGTGCTTTGAAAGTTCTGTTAATATTAGTATTCCCCCTAGTTA
TTTTTCGGAAATATGAATGTCTCAAGTTGTATGTTATTTTAGCTCTCTCTTGGTACAAAA
TTAACATGGCTTTCTCTGTAACATCAAAGATCTTTGTTCTTCATTCATCGTTATGCTTGC
ATCTTTGGTCTCCCCTAGCAATAGAGACAGGAACGAGGCCTTGATCGATTCGATTAAGCT
CCAGAGGGAAAGCGAGAAAGTCAAGGCAGAACAGAAGAAAGAAAGGAAAAGGGAGAAGAA
AGAGAAAAGGAGAGAAAACAAAGCAAATGTGAAGCCAAATGTCAGCGAACTTGGTCATGG
TGAAAAAATAAAGCGTAATGATGAAAAGACTCGCAAATCGGAGCCAAATGTCAGCAAACT
TGGTTGTGGTGAAAAAATAAAGCGTAATGATGAAAAGACTCGCAAATCGGATCCAAATGT
CAGCGAACTTGGTCGTGGTGAAAAAAGAAAGCATAGTGATGATAAGACTCGAAAATCAGA
GAAACATAGGGTAGATTTGAAAGGCAGGATCATTCAGAATGGTAGAGAGCAAGAAGCTGA
ACAGTTGGAGAAGAGTGGCCTCACCGAAGAACACGAGCAACCTACCTGTCCACAAAACCC
CAGCTACTCGTCAGAAAGCATCCAAAACAGCAACAAAAGGAGGAGGCAGGCCTCTCCTGT
GAGTGGCATTCATACTAATGGAAACATCATAAGGATTCGACTACCTTCACTAAAGCATAA
AGAATCTGATGTTCCAGTCAGTGAAGAGAGGCTCCAGACTACTACTGGGAGGACAGAGTC
AACTGGCAAACACAATCCTGATATTTTTCGTGGACAGTCTCAAGAAGTGTTCTGTTTGAC
TTCCGTGGAGAATGATAAAATTCGACTACCTTCACAAAAGCTTAAAGAATCTGATGTTGC
AGTCAGTGAAGAGAGAATCCGGACTACTTCCGGGAGGATGAAGTCAACTGGCAAACACAA
TTCTAAAATTTTGCTTGGACCGTCTCACAAAGAGTTCTGTTCTGATGCCACAAAGAATGA
TGCATCTGTGGGAGCACTCTCTTCGAGACTTGATAAAGAGCAAAGTAGTTCAACCTCTGG
GGGAATACGAATTTTTGGTCGAGATAATTTGCAGGCTACTCCTGTGCCCACATCTTTTGA
AAAGGGTATTCAAACAGTTGCATCACTTTACAATGATCTAGTTGAGAATTGGGTTCCCCT
TCCCCCACAACTCCTACAGGGTGAGCAAACAGATCTTGATGAACTAGAATGGCTTTTTCA
GAGAAAGCATCAAGACGAGGAAAGATCTACTGAAGTTAACAGTGATGCATCGTGTAGAGG
CGGCTCAACCTTGTGGCCCCGTGCCCTGTACATGCCCGAGGCTGATATATGGGCTTTACC
CTTCACAGTTCCTTTTTAAGTTGCCTCGTTGCTCAAAGTTGTGTTATATGGTTGAAATGA
GAGCTCGATGCTGCCCAGTATTCTTTTAAATCCCCACCGAAAGATTGTCACTTATTGAGC
TATATGAATCTTGCGGATTTTGTTATGAATTGATGACAGCTGAGGATATGGGGACACGCG
TACAAATCTGTTGAGTTATGAAATTTGAAAATGGCAAGGAGGAATTGTCATAATGTAAAA
ATTGACTTTAGATTTAAGTATATGATTTCATACAATGTTTGAGGCGTTTTATGGGTGTTG
TGATCTAAAGATTTTGTCCTTAATACAAAACAACATTGCAA
>TeaL_130192
GTCAAAAACCTTCCATTTATTTCCTGTTTAAAGCAATTGAAAGTATTAAATTCAACAAGC
AAAAGCATTTCAAGAATCAATGAGATATCCAGGGAACTCAGATGTGGTAAAGTACAATGA
GAGCAAGCTTGCGTGCACACGGACACACACAAAACCTTTCACCTTATTCTCATTGATGTC
ATTAGCACAATGCACTAAAGATGCCAAATTTTATAAGGTCCAATCATGGTGCCCTTGAAG
GACCAAGGGATCTAGACATCAAAGTAGTAGGCCCTAAACTACATTCTACTCTATCTATTA
ATACTCATGTTACCAAATTATTATTGGTGTCAGGAGCAAACCTAGGAGAAAACAAATTGT
TCCATGAAAGTGAAGCACACACTACACATTCCCATCCACAATGCTGCCTGTTTTAAGCTC
AAGGCCTTCCCACAAGTAGTAAGAGGAGCTATGTTATATCCTAAGGCTCCATAAGAAGAT
TTATTTTAATCTTCTCTTCTGACTTTGCAACTACATCCACAAGTTCTGTTAGCATCTCCA
ATAGTTAAATAAGAGCTAGTTAGTGCTATAATAATATAATGGGTAAATTACAAACACACC
C
>TeaL_130193
TTTTTTTTAATTATTGACAAGTTTTCTAGTTTATTAGTTGGTTAGTTAGAATTGAGTTCC
AATACATAAAACAAGTTACAATTGGATAACAAGCAATCAACTCGTTGGGCTAATTAATCA
ATTAGTTAATTTAGTAAGCCTCGAGCATGATTTGTTGTTGTTGCAACTTGTTCAACTTCT
TTGTTTGCTCGATGCTCTCCCACAACTTTGACGATTGAGCGCCCATCATGCGGTTGCCTG
AGATTGGAATACGGCGGCCAATCAACTGTTGCTGTTGTTGGTACAAAGTTTGTTGTTGCT
GTGGAGTTTGCTTGGTGTTCAAGACAAAATCAAAACGGTAAACTGGCGACTTTGATTGCT
GCTCCTCTGGCTTTAAGGTGGTGTAAAATTCCAAGTACTTCGATGGACGGTTCAAGGCCG
ATTCCAAAACGTGCAAGTACTCGCCAAATGGGCCGCTCTTTGAGTGTTGATCTAAATCGT
CAATTTGCTCTGTTGAAGTCCATTGCAATTGGCCGTTTGATCTTGGCAAGGTCTTGATTA
ATTCTGGCTTGCCCATGGCGCGGGCAACGTCTTCATCGTCGGTCACGCCCTCCATGTAGA
ATTCCAAGTCCAAAATTGGCTGCACAAAGCGGTGCTCGAACTTGTATGGGGTCTCCAATT
CCTCAATGGCCTGCATCTGTTTCTCCTTTGGCTCGTTCAACAACGATTGAACGCTTGACA
ACAACGAGGGAACGAACATTTCTGGACGCTGGACGCGCTTGTATTGGGCCTGCTTCGATG
GAACACGAATCAAGTGCTCCTGGCCTAACCAGTTGTCTTGGTTAACTTGGTGTGGGTTGG
CCAAGTTCAATTGGTTGATGAAGGTCTTTGCGGCCTCCTTGGTCCAGAGCATGCGCAATG
GGGTCTTTGGCTCGATGGCCAATGAGACCAATTGTTTTGGCTTCGAGTAGGCGATTGAAA
TTTCCATTGGAATTGACAATTGGTGCGACTTCTCAACTTGAACTCCGTAGGCCTCGTTGT
TGGCCTGCTCAACGGTGAACATGAAACGGTAGTTTGAGTGGATGATCTTTGGATGAACCA
AGGCGGTGATGTTCAAGCCTTGCATTAAGTTGAAATTGTGGCCCAAGACGTTTGGAATCT
GCTTGTCGCCGGTGGCTTGTTGGCGCAAGTATTGCGACATTTTAGTTGAGGTCAATTGGC
CATTGTTTGAGCCGTCGATTTTGAGCGACAAAACAATTGGCGAACGGTGAGTGACAATCA
TTGGGGTTCCCCATTGGGTTGGAACCATGTGCCACATGTTCGATGGCATCATCATTTTAA
CATAATGCAACTTGCCGCCCATGATCAACTCCTCGCCGAGCATCTCCAAGTAGTCGCTTC
CCTTCTCCAACAAGCTCAAGATTTGCTTCTTGTCCAAGGCGTGGTAGCTGGTCGAGTCGA
ACAATTTCGAGAAGATGGCCAACTTGGCCTCCTCGTCGTCGTCGGTTGAGGTGCGAGCTT
GGAAGGTGACGGTGGATCTCTTTGGTCTCGAGCTGGCGCCCTCAAACAAGGATCTCGATT
GCTTTCCCGATTGTCCGTTCACGCCCTCAATTGGTTGCTGGCGCTTGAAGAAGAAGTTTT
GAGCGTACGAGTCAATTGGGCTCAACTTGCTCATCTGCTCCTCCGACAAGATGCTGGTCT
TCAATGAATCACGAGCCTCGCGGTAATATTTCACGATGTCGTCCTGGGCGTCGTACAAGT
TCTTGAAGATTGAGGCCAAAATGTTACCCTCTTGGCCTTGCTCAATCAATTGCTCGTTGT
AGTTGACGTACTCCTTCAACAAGGTTTCCAAGCCCTTTGAGGTGAAGCCAAATTCAAAGA
TGTTGTCGTACTTTGAGCCCGATTGGCCGTGGTACTTTCCGAAGTGGGCGTAGCCGGCGC
GTGGAATCGAGGAAACGTTCGACTTGACAATCTCGGCCAACCAGCTCAAGCCGGTTTGCT
TTTGCTTGTTAAAGTGGTCGCCGCCGGCGAACCAGGAGAACTTCCAGGTGTCCAAGAATT
GCTTTGGCATTGAATCCAAGGCCTTCAAGGCGGCCTGCTTGTATGGGGCCATCTTTGGGG
CGGTCATCTTGCTCAAGGTGTCGATGGTTCCAACGACGAAGCTGGCCACCTCCTTGCTTG
GCTCCTTCCACATTTGGCTAGCGATGCGCTCCAAAATGTGCTCGTCCACGCGGGTCATGA
TCATGGTTGTGAAAGCGGCAATACGGATTTGGTATGGCTCGTAGGTGTTGTCGAAGACTG
GCAACAACAAGCTCTGGACCTTGCCTGGGGCTTGGTGGGCGATGTGGGCCATTGCGTAGA
TGGCAATGGTTCTCATGTAGTTGCACTCCTCGGCGGCGTACGACTCCTCCTCGGTCCAGT
CCTTCTGGTTCTCCTGCTGCTGCATGGTTCTTCTGGCCTGGAAGCGTTGTCTTCCGTAGT
AGTTGTACCATTGCGATTGCTCCACTGGACGGTTGATGTCCAATGGCTGGTTGCTCAAGC
ACTGGGCCAAGCTCAAGCGGCCACTGACGAATGGCTCGAGGATTGGCAAAACCTGTGGCA
CCTTCATGTGGGCAAGGGTTTCAATGTAGATCACCTTCTCGTGGTATTGGCTGGCCTTGT
TCAACATTTGCTTGTACAACTTGACGTACTTGATTAAATCCTGCTCGTCCATCACCAAGC
GCTCGTACAATTCCTGCTCGATTTGCGACGATTGCATTGGAAACTGGCGACGTGGGTCGG
CCTCCTGGACAACCTGTCTGACCAAGTCGTCGTCGCGCAAGTGGCTTGGCAACTTGTTCA
TTGGCTCGTAGGTGGTTGGCTTGTAGCTAGCGTCCTTGCTCTTGGCGTAGGCCAAACCGA
TCATCTTACCGCAAGCAATCGAGCATGAGGCAAACAATGAACGCGATTTGCGAACGTGTG
GCAATTGGCTGATGCGGATGAAGGCGTCAATTATTTCAGTGTCTGGGTAGCGCAAATTAG
CTGGAACTGCCTCGCACATTTCCTTTGCCTCCCAATTCTTGACATGTTGGCTCTCAATTA
ACATCTCGATCATTTCGATGGCCTGCTTACTTCCGGCCAATGGCAATGAATCCAAGAACA
ATTTGCGAACAACCTTCCACTTGCTGACCTCCTCGTTGTCAACCATGGCCTGCTTTCCGC
GCGACTCAACCTGGTCTAATTTGACCTTCTCAATGTGTTCCATAATGCGTTGGTAGATTT
CAACCAACTTGTACTTTGGCAAAAAGGCAACAACGTTCACCAAACGAACGACCTTCTCGC
CGGCCTTCTTCGACTCGGCAACATCCTCGGCCAAAACATTGTCGGCCAACGAGACGAGAA
TTTCCTCGCAAGTCTTGCCCAACTGCTCTGGCTCAATCAAACGGTCCACCGACGACAAGT
CCTGGCCCAAGTCGGCAACCGACTGCGAACCGGTGGCAACGATTGGAAACCACGAGGCCG
ACAAGGCGAATGGCAAGACCATCTTGTTGCTGTACAATGGGCTGCTTTGTTGCTGGTTGT
AGCGTTGCTGCTGCTGCTGTAAGCCCATGGTTGATCTCAACTGGGCAAACTTGACTAAAG
CTTGGTAAAACTTCATCTTTTGAGTATTCAATTCGCATTGGATGGTTTGGTATTGAACTC
TTGGCTCGCGAACGTCGACGGCGGCCAATTGGCTAACCTCTGGGGCAACGCGGGCCAATT
CGCTGGTTGGAGCGCAGGTGATCAATTTCAACGATTGCTGGGTGTCGCTAATTAAAACGT
CGCCATCGGCCTCGTACTTGATCTTACCCTCGCTGTAGATTCCCTCAATCAAGCTCATGT
CAATTGGCGATGAGACTGGAACTGAGCGACGGTTAACCAATGATTGTGGAGCAGTGGTAA
TATTATATTTGGTCCATGAATAACGTTCAACTGGAACTGGCGAGGCAACATTGTCTAATT
TATCATCAAAGTTTGAGTATAAATTTGAATATTTGTTCTTCAATTCCTCTGGAACTGGAT
AATATGAGCTACCTGAAACAGTTGGCAATTTGCTGAACAATTTACCCTTAATTGTTTGGG
TGTTAACATTAAATGAATGACGATCATAGCTAACACTTGGATCGGTCAAACAATTCTTAA
AATTAACTGTTTTGGTAACATTCAAAACATCGCTAAACTCATAGGTTTGATCTAATAATT
GTTGGCGTTGTTTTTCAACATTATCAACTGAATCAATTTCATATAAAGTCTCGCAAATAC
CGCCAAATGATTCCTCGTAAATTGGATAAACCAATGGCATCTCATTTGTTGAACCAATTA
AATCCTCAGCTGGAATTTGGTTTAACATTTGTTCGCCCATCAACTTAGTTGGCGATTTGA
TTATCTTAATTGGAGCCAAATCTAATTGGAACAATGACAAAATGCTCTTCTTAATGTTAA
TTGACCATTCAGCATCGTTTGATTCAGCCAAAAATGATAAAACCTTTCCATCCAAGTAGG
TGAAACGAATTGGCTTGCTCAATTCCTCCTTGTAAAGAGTCATCTGGCGCTGGTTAACCT
CTTGGCCTTGGTTCAACTTGCGAATGTCGTTGTTGTCCAAGGTTTGAGTGTGCAATTGTT
CGACCTTGATGTCGTCCAATTTCATCAAAACCTCCTTGCCATCGGTTAGGGCTTGGAGGA
TGACGTCACACTTGAGAGTTAGGCCGGAATATTGGTCGGCCAACTTTGTTAAACCATTCC
ATTGGCGGCCACGATATTCATAGACGTAAGTTTGACCTGGAGTAAACTTGAATGGTCTTC
TGATTTGTGGCGAAGTGCGAGCCAATGCTACTGCGGCAAATAAACCGACGAGCAACAATG
AAAATGTAAGCTTATTCATGGTTGAATTCTTCTACCTAATTCCTATAATATTATGTATGG
GTTCTAACTAATTGTAATAATAATTCTACTTGATTGCAATTTCAGCCTGAATTCCTTCTT
AGACTGATA
>TeaL_130194
TCAGTCAATAGTTTGACATCCCCTCGCCAAAATCCTATTGAGCCGCCAATATTGATAAAA
CACTCTTCAATCACTCGATCAAAGAAATGTGCCAGAGGAAGATATGAAAGATATACATCC
TTTTCAGTCAACAATTCATGAACGCTCCCTAGCAGGCACCTCACCCCAGCTATAAGAGTA
ACAATGCTATTATTGGAAATCAGAACGCCCTTTGGGTCACCAGTAGTGCCACTAGTATAC
ATTATTGTACAAATGTCACTTTTCTTTTTTACTGGAGGATCATACTGTTTATCATCTCCC
AATAACAAAAATTCATCCCAAGCATATATAGCCAAACCAAACTTTTCAACTTCTTCTTTT
TGTTCAGGAGTAACCTTGCCAAAGCTCACAATTGTTTTCAAGTATTTCGTTGCACTAGGA
AATGTTTTCAGCACCTCAGGAATCTTTTTCTCTTCCACAAAAGCAATAGTAACCTCTGCA
TGGCATAAAATAAATTCTACAGCACCAGCACCTAGGGTATCATATAAAGGAACACAATAA
AGGCCATGAGCATTGCATGCCTGCATTAGTTTTTAGTGTTAAGAAAAGTCTCAAAAGAAC
TGCAGAACATGCTTTATAACAACAATAACAGCAATGATGTCTAGGTGGCAAAAAATGCCC
ACATATAGGGGAACACCACAAGGAAAAATGAGATGGAATAAGAGAATAGACAAAGGCAAT
TTGTTGCTGTCTTTCTGTTAGATCATAAAACCAGATGACAATTCCATGTTTCTTCTTTCC
TTACTAACATTCTGCAGTGACGCAAAAACTAAATATATCCAGCATACAACCCACCCACAA
AGGAAGAATAAAAAGTAAGATCAACTTCCAGCAATGTAAACTATAACACAATGGATGATG
ACATAAAATTTTCTTCAGAGGGTTTCTCTATGACATATTAAGAGTACAGAATGAGTGAAG
TGAGAAACATATGGGCTACATGTGATATGGACTTTAAAAGTCAAATTAGAGAATGGAGAT
AAATATGGGGAGAGATATTACTGTCATCATGAATACTTTATCAACTACAACGTTGTTTGG
AAGAAATCTATGAATGAACAATGTGTACTTAATTCACTCTCTCTAACTTAGAATTGAGAG
GATGAGATGAGGTGAAAATGTGAGAATAGTATATTTTCTGTTAAATCATTCAAATCAATT
TTGGCAGCAGATCTAGTAGTTCTTTTCCTTGGGAAAATATTTAGAAGGCGGAGGTTACCC
CAAGGTTTCTTTCTTTGTGTGGACAGTAGTGCTTGATGCTATCTAACCTTTGACAACTTG
CCACAAAGAGAAAGAATCAATGGGCTACTTACTCTTTCACTGCGAGGTGGCAAGAGAACT
CTATACTTTTCTCAATTTTTGGTGTTGCATAGATTATGCCAGCATAGGTCTGCTTCTATT
GTTAAAATCAGGATACTGCTTGGGATTAGTGAGATGGTCTCACGGATAAAATTGTAGGAT
TGGATCAAGGATCGTAAAATTTCACTTTCTTTAGAAAATATGACAAAAATAACAATAAGG
ATGACGCATATTAAAAAGAATGTGAAAATCACCAGCACAAAGATTCTAGTAGCAATGCTA
CCTATGATCCTACTACGATCATATACTATCCTGCATGATCCCACACCATCCTATACAATC
CCACACCATCCGACACAATCCCACTTGTAATTGTACTATGATACCAATTTTACAACAATT
TGTGGATTGTTTTGGCAATTTAGGATCGTTCCATTGATTGGTTCCAAAGCTACCCGCAAT
GATGAAGGGCTTCGAAGGGGTAGGTCAATCAAAAGTTAACTTGTTTTGATTAGTAAAAAG
TAAAAATTATTTCGTCAACAATGAGAATTAGTAATGAGCCACTTTGGATCATAAAATAAG
TTAACTAAATGCTTATGTATTTTTCATTAAAGAGTTAAAAAACAAAATATTAAAGATGAT
CTACATCTTCACATGAATAAAAATATGCTTAAGAATTTGAACAATGGCCATCAGCCTTCC
AAACTGCCTATGATACAAATCTAAATTTGTCTCATTGGTTCAATGCCATCATAATGGTGA
AGAGAAGAATCCTTTGGAAATTGGAATCACCACAGAAGACAGAGATCAGAGGCCAGAGTA
GTAGCCAGAAAAAGAGGTACAATGGAGAGCACTTCACTCAACCCTCAAAGATATAGCTTA
CCTCCGGCACAGTTGATGTGCAAAGAGATCGAGTCAAGCTGCATCCAAATTGGTACAAAT
TCTTAATAACAAAACTCACTATAACCGCATGTCAAAGTTAATTTTTCAGTTATTGCATTT
TTTTTAATCGGTGAAAGTGTAGTTCGCCAAAGGATATCAGCAACAATGAAAGAAAGCCTT
AATGCAATCAATGAATAGGATATCCAAGATAGGATATCAAGACTGAAACAATCAAAATAT
TACAAGAAGGCGACAAGGTTATCATAGGAAACTTACAGCAGTCTATGAAACAAAATAGGA
AAAGAAGGGTTTCGTCAATGAGATTGATTTTTATTCAACACAACTGAACAAGAACTAATT
TGAATTCCTTTGAGTTGAATTTTGATTGAATGAAATTTTTTTCCTTTAAACCAGATCAGT
AAACAATATTGAAAAGGATAAAGGAAGGATCATG
>TeaL_130195
CCCCGTATCCGACACCGCCACGGCTTCCATTTTGGCGTGTCCATGCTTCATAGTGCTTCA
CTGGGCTGTAGGGTTTATGTAATAGAATAGTAATAACATAGATGTATATTGTGTTCTAAT
TCTTCTTCCTAATTGAAATTTTTTAATGGTATTTGGCTGGGGATGGTGTTTGTAATTGGG
CTTCACTCAGTGTAATTACTGAGTTGCAACAGTTTGATAGGATTGGTATAATATGACTTT
TGAACTATATTAATACTCCAATGCAATGCTGGAAATTTGTTGTCAGCGTATGAAAAAAGT
TACATGAATGTATAAAGAAAGGAAATTTACAGAAAAGAGTCCAAGAGTGTAATAAAATTC
CGGCAATTATAGAGTGTAATAAAATTCCATCATGTTTCATGACAAGATAGTATAATTTAT
GAATGAACATGAATCTTGTGTTAATCTGAATTTGAATGATTACCATTTCTTTTTCTTTTA
ATTGTTTTATGATTTCTTATGTTATGGCTACTTAAATTTTGGAATTTGATTGTTAGAACT
GTCTTTGCTCTGGAGCATTGTCAATGCCAAAATTGGTTTTGAATTGAACTAACAGTTATG
TTATAGGGTCCCTAACTATAAACCAATATCACAGTTTTCTGAATGGTTTTCTTGGTTTAA
CAACAACAGTGGAACTCTAAACTCTAAACCCTCTCTCCAATCACCAAATCTGAGCAAGGT
TGAAATCATCGAAAACCTTTAACGATCGCCTTTTCCACAAATCAACCAAAACTAAATCAC
CTAAACATACTATGCCAATGTTGTAACATTGCAACTACCTGCTCATAACCTGATACTTGA
GAATTTCTATGGAGAATTGGAATCCAATTTGGATACTGGAACTTCAGAAATTGGAGGGAG
ATATTTTGGATCATCCATTCCTATTAGAGTATTTTATTAATGTAGAACAATTTATTGGTT
AGTCTTCATCTGTTTCCGTAGAGTAGCTCCAAGTTCAAATTCTTTAAAATAGTGATTTGT
TCATTTTAAGACACAGAACAATGTTAATGTAAATTGTAAATTG
>TeaL_130196
TGGAAATGTATTGTTGTGGAGTCGCATGTCTTATATTTCTCGTATATGTGATCATACTTT
AGAAGTTAACATCAATTTGGTTTCTGGTAACTTTCCCTTGAGGCACTTTTAACACTAGCT
GCTAGACTTTGATAATTATCCTCAATTGGGTTACCTTTTTATTCTAGAACCATGTTATAT
CCAATGTTTCTGGTTAAATGGGATCACAATAATGTGTTAAGTTTATGCCAGGCCCAATTG
GTAGAAAAAAACCCACAACTCCTTGGGGTTATCCTGCACTTGGAAGAAGAAGTAGAAAAA
GGAATAAATATAGTGATAATTTGATTCTTCGTCGTCATAGTAAATAGAAGAGAAAATAGA
ATTTCTCCCTGTTTTTTACAAAACAAAAGAAAATGTTTTAGGTTTATGCTAGGAGGCGTT
GCTCATGAGAAATGCTTTGAGAGATGATCTTTACAGACTCAAGCCTGCTTAATTTATGCC
TTCAACATGAGGAAATCACGAGCCACCAGTCTCAATTTTTTATTTTTATGTGAACCAACT
CTTCGAGACCTTTTTTTTTTATCAGATCTTGAGTTTTTGAAAAGCTCTGAGGCTCATTCT
GTAGTAAAAGGTTGTGCTATGCCATCGATATGTTATATGATCTTGAGCCTAAATTATATC
AATGCATGCTCATGCCTAAGGCTGGGCATGCCCGCCGGCCCCCGACCTGTCTTTGATTGA
ATTGTTTTCTATTATCCTAAGTCAGCCTATCATTCATTGGTTAGGTTTAGGGAAAAAGCT
AGTTGGAAGTCATCTCTTCTTCCCATTGATACAGCATGTCTATTGATGTCATCTCTTCAA
TAAACTGTTTCCAGAGTCATATTTTATTTATTATGTATAGAAGAGTAATAGCCTTCCTAT
TTAGGATGGTTAAGATCTGCTACTTCTGTCTAAATATTGCCAATAACCTTGCAAAGATTG
TTATGTAAAATGCTTCTTTAAGCTGTGAACTTTACAATAAAACCTTGCAGAA
>TeaL_130197
ATGTTAATTATGATCAAAGTGGTGTGACTATGAGCCAAAGGGTGTTATGAGATATGTGAT
TAGTGGTTATGATATATGTGATGTTAGTTATGAGCCAAAGAGTGTTGGTTATGAGATATG
TGGGTAATGGTTATGAGATATATGATTGTTGATTATGAGATATGTGATTTTGGTTATGAG
CAAAGTGGTGTAGTTATGAGTCAAAAGGGTGTTTGGTTATGAGATATGTGGTTATTAGTT
ATAAGATATGTGATATTGGTTATGATCAAAGTGATGTGGTTATGAGCAAAAGGGTGTTGA
TTATGAGATATGTAATGTTGGTTATGAGTCAAAGGGGGATTGGTTATAAGATGTGTGATG
AG
>TeaL_130198
CTAGATCCACGCCAAATATGTTTTGAATAGGGACGACGTGTTCAAAAACTGCTTTGTTAC
GATGAAGCCAGATTCCCTGAAGAATTTTAATTGATTCAACAATAGCTGCCTTATCCGGGG
CAATCTTAAGCCATTCTTGAAACCATGAGCTCACTGTTAAATGCCGTCCTATATCAAACT
TCAACCCCAAACTAGATCCTCGCCAAATATGTTTCAAATAGGGACAACCAAAAAAATACA
TGTTATAATGTCTCAGCTTCTTCATGACATCTAACACAGAAAGAGTCTATTGGTAAGCCC
CGTTTAATAAGAGAGTAACCAACAGGCAAAATGCAACGTAAGAATTTCCAAATAAACATT
GTCCATTTGGCTAGCAATTCCAGTTTTCATAACTTTTTCGACACATCACATTCTATGTCA
TGTCCAACTGTGACCTCCCTGGTACACCCTTCAATGACCAGAAAATACCCTGACTTAACG
GAATAATAACCATCTTTGGATTGGCGCCAAACAGGAATGTCAGGAGGTATGTGAATGTTG
AGAATGTGTGGAACCATATCAGTGGGGAACAAAGTTCGGATTAAAGGCTCTCTCCAGGTA
CTATTGTTCTGATCGAGCAAATGGATAACCTGAGGCAGGTGCATCAGAAGTCTGGTAAAT
GTTCTTGAAATGATTCAGAAAGGCCTGTTGAATCTGCAGTGGATCACTTGTAAAAGTTCC
ATCCTCCAGCTTTAGAAACATAATCTTCTGATTACGAGATCTGAGTGAAGCTGCCATGTG
GAAAAATTTTGTATTCTTGTCACCCTGCTGCAACCATGGTTGTCTAGCTCTTTGTGACCA
GTAGACCTCCTGTTGATGATACAAATCATCCGATTTACTTCGAAGTTGTTGTTCATCCAG
ATGGAGAGAAGACAAGTCATTACTTTGTTGTATTTCAAGAAGCTGTTGCTGCGTAGTTGC
TATTCTAGCTGCCAAACTTCTATTCTGAAGATGATGCCAATTCCTCAGATGTTTAATTAA
AATTTGCTGGTGTTTCATCAGTGAATAAGTTTGTGATCCTTGAATTGGAGTCGGCCATAC
TTTGCCGACAATTTCCTTCATAGCAATATCCATCAACCAAGCTGCCTCAAAACGTGAAAT
TCTTGTTTTTCCTTGTGTCGAAGGAATTGTATTGAGAATAAGAGGGCTATGATCCGAACG
TTGAATTGGTAACATGAGTAAGACAGTTGATGGAAATTTGTGGTACCAATCTACTGAAGA
CAGCGCCCTATCCAGTCGTTCATAAGACACATCCTTAACCTTCTAGTGAGGTGCATGTCT
TGCCAATTGAAGTAGTCTCAATTGGTTTCTCTCTCTCACATCCAACCTAATGATAATTCT
TGAAGAATAACGCAATACGTACCAATTAGTACACCAATTAGTGTACTAACAAATGATGTG
ACATAATTTTATTGGTATTGAGTCTTTGTAATTTCTATAATGGGTGGAGTCATAGATTTG
AAATTGCAATGCCATAGCATGTGGTGGTACACTAATTGGTACACCAATTGGTGCATGTAG
CATCATTGATTCTTGAAAGTTTTAGTTTTAACCTCATAGTGAGGTGCAAGATTATTGCCA
TCTAAATTAGTCTTAGTTGATTTCTCT
>TeaL_130199
CTCCTAAGAGTGGAACCCAAGACCCCCCCTTAGGAGAGACTTGGTGGCCAAAGGGCTAGC
CAACTAGGCTACAGCCCCTTGGTTAGCAAATTTTCAATATTAATGTTACTATAAGTCATC
ATCACGTCATTTCACTGGCCAAAGTGTTTCATAAAACATCGTAAAAAAGGCTAACCCAAT
GTTTATAAAATGTCACTAACATAAGACAACTCCATAAATATTTAGCAGCGTTTGTGTTAA
GTTTTAGTGACTTTTTTAAACGTTGGTAAACGACAAATTTCCTATAGTGTATGTGTATAG
TCTTACTGCTGCATGCTAAGAATGATAATACAATTTTTTGATCTAAGGAGATGCTTTAGC
AAGTTAAGATAAAGGATAGTGGATTCCTCAATTTTTCCTATGAATCCTCGTTGCCTGCCC
TGGTACTTGTTCTTGTACAAATTTGCAGCCGATGCGTGTGCCAGCAAGATATTATGAGCA
ACAATGTATGGCTCAGAGGATGAGTTACCTTTAGAACAGTTAATTCCCAATGGGAAAGAA
CATCGATTTGGGGG
>TeaL_130200
GATGAGTTACCTTTAGAACAGTTAATTCCAAATGGGAAAGAACATCGATTTGGGGGCGTA
ATGCCTACATCGTAACCACCCAAAACAAACACGTTGACCTCATTAAAGGTAGTCCAATAC
AAAACCCTATCGCCAAATTCTCTAAAGCACACCTCAGCATATGCCATGAAATCTTTCACA
AATTTTGGACTAAGACATCCTCCATATTCATCTTCAAGAGCCTGCGGCAGATCATAGTGC
ACTAATGTAGCATGTGGTTGGATTCCATGTCTGATAAGTTCATTGATGAGATTGTTGTAA
TATTTCAATCCCTTTGGATTTACAGCTCCTCTTCCATTAGGGATAAGCCTTGGCCATGAG
ATGGAGAATCTATAGGCCTCCAGGCCTGTTTCCACCATCAGTTGGATGTCTTCCTTGTAT
TTGTGGTAACTGTCGCATGCTATGTCTCCGGTTGCACTGTCATTCGCGGCGTGTGCGAAG
GTGTCCCAAATGCTAGAAGTTCTTCCATCTTCGAATGCAGCGCCCTCAACCTGATAAGCA
GAGGTGCCATAACAGAAGACGAAGTGAGATACATTCAATGTAACAGTAACATTCACCCAA
ATCTTCTTTCTTTCTTTATGACCCATTCTCTCTGTTTTTTGCTTCATACAATCTCTTAAT
GCTAAAATAAATTGATAGAGAGAAACAAA
>TeaL_130201
AAATATTTTTCATGTAAAACTTTCTACTTGTAAAATATTTCATTGATCTTATTTTCTGAA
GTTTGGCAACGATCCTTATAAAAAATTCAAGCCATGTTGGAAAAAAAAGAACCATTGCAA
GACCCACTGTCCTGATAAATTGGTCCTTCATTTCCCAACAACTTTGGCTGAACCTTATAG
AAGTTTTCCTGGCTTAGGCTACACATAGGGTGTTCTAGCATTTCCTTCTAGGTGGTGAGA
GCATAGTTCGCAAGTATCATAACTTTACTTATGGAAATCAAATCCATGTAAGTCATTTTC
CTTAAAATTGTTGAAAAATATTTACCCCAATTTTGGGCAACCAAACACCAATAATTAATA
AAATATTTTTTGCAAAAAATTTTACACTCAAAAATCCCTATGGCAAAAACCATGGGTGCC
CCTATCGGAATAAACAATCCACTGGATCAAGAATTTTAATACAAAGATTTAAGTGAAATG
ACTTACAAACCCAAGCCAGATGTGTTTAGCTTTGACTTCTTTACCTTCAAGCTTGCAAGC
TCGAACTCCATTCGTAAATGGCTATGACACCCTTGTTTTCATTCTCTTGTTTTAATCTCT
GCTCTTTGCAGCTCCAATCGCAGCCAGCCATTTGGTAGGAATATTTAATGCACTAAAAAT
GATCTAAGTGCTAATAATAGTGTATGTCGATAAAATTTTCTCAATTCAGTTCTTATGAAC
AAGATAAAATATGTCTACTTTTCTTAATATATATAGACTAGGTTTCCTAAATTTTCAAGG
GCTCCGGCAACACTAGGGTTGTTACATAAATATTTTTTGTGCATTAATTTGAAAAACACT
AGCCCTATTTATAATGTTTTCAAAATCAAGTCATGCACAAATTTCAAAGTTCACCGTGCT
GCTCAAGCAGTCTTCAAGTAGGCCACTCTAGAATTTAATTTTGCAGAGTGCCCTTCAAGC
AGCTTGAAGTCCGCTCAAGCACTCTTCAAGCGTCCTTTAAGTGGGGCTCTCAAATTAATT
GTTTCAATCTTGTTTTTCAAGCTGTTACGTACCAACACGGGACTGGAAGATGGAAAATCC
AAGTTTTAATAATGAAAAATGTATCGTAAACTAATGCAACATGCTTGATACGTAAATTAT
ACCTTTGAATGCATCGAAGTGAATTAGTTTAGTCTCTGACGATCTTCAACAAACTACTCT
TGGCACACAGACCAAACCCTTTACTAGATGCTTCCTGCAATTTTGTCTTCGGAATTTGTC
AACACTATATCATGTTTACACAGCCTTTGAGGTTTGATTCTGTAATGATAATAACCAGTC
TGTATCTTGTCAGGTTGGGAAGCAAAGTTAAATTGTCTTGGAAACTCACAAGTATTGTAC
AGTTGGA
>TeaL_130202
GTTTCAATAATTTGATACAAGTTTGATCGATCGATCGATTTGGTTTTCTCCGATTTCCGG
TTCCGATCGATCCAGAACATACTGCTTTTTTCTCTGATCAATCAGATGTTTTTCTCAGAT
CTGTATGTGTATATGTGTATGCATGTGTTTATCTATTCAATTTTAGCTCGTATAGATTCT
GCATTAAGCTGATTCGCGATGTTTGCAGATTGCATGTACTTGAAGACCTTATTCATTATG
CATTGTTGTGCCATTGTTATCGCCACACGTGGTTAAAGACTTGAACTATTTGTACTTAGA
AATGCTAATGTATTTAAAACGTGATAAAGAAAACGATACCAAACAGGCCAATGCTTTTCA
TTTGGATATTTTGTGCCTTTTCTTTTTTGAAGGTAGAGTATTTTGCTTACCTCACAATCA
TCTCCATTTGATTCACATATTCAGCTCTGGATCCTTGCATAAGAGATGGTGTCAAGGATG
GTGTAAGAATTTGCTACTATTAGGTTCACTTTTCATTTATGTGGTTTCAGTCTTAATATC
TGCATTTACCTACACCTTTGAGTATTATTCATTTCCTTTTCTGTGCTGCCATCACATTTC
ATGGGCATCCTGTATAGTGGGAGCAGTTAATTTCTCCCACCCTTTCCTTTCCCCTTTTTT
CTATAAAAAGTTGGGCTTGTCTTTTGTCTAATATATGCAGCAGATTAGCACTTATCTGGG
AGC
>TeaL_130203
TGTCTTCCGCCAGCCCATTTTTATTGTATTATTGTCATTATTGATAAGTAAGCCTTCGGT
AATCACGGATTATTGGCCAGTTACGATGTTAAATCCATAGGGGCAGGTTTGGGTCATGAC
AAAGTGATATTAGATCACGAGTTATACTGTACACACGCGTCCAAATGAACTATAGAATGT
CCTAGAAAAGAAATTAGGGCATTACATAAACATGTGTGACTGTGTATGGAATTGTTATGT
GCGTACAATACAAGAAAAGAGGTTTTACAAGACGGAAGCATTTGCGATGGCATCACTTAC
CATCTCAAAAAGTGATTTTTTGAGACGGCACCACTTGCCATTGCCAATAAATGGGTTTTT
AGCGACGGCAGTCCTTCCTGTCACAAAAAAATGACTTTTTGAGACGGTAACAACTGTTGT
CGCAAATAATGCGCATTTTTTGTGACGGTAACCTATGTTGTCACAAATAAAGCT
>TeaL_130204
CTGTAACTTTGTTCTCTTTTTCTCTTTGTTCTTCTCTCCTCCTCAGTCTTCTATCTTGGA
CTCTCTCTCTCTCATTGATTAGACTGCTGCGAACCATATCTTCCAAAACAGTACACTAAA
CTTTAATTCCGTCAATGGGGAGTGTTTCGTCGGACGATGATTCCGATCACCACAGCGAGA
GGTTCGAGAGTTACAGTCTTAGTGCTGACGTCAGCGAATCCGAGAGCTCCAGCACTTTCT
CTTACGATCCTCAAGCCGCTTCTTCTTCTCCACTCGCCGTACCTCCCAACTTCCCGGCGC
CGTTGCATTTCCCCGTCGTCGGTGGCCGACACGTCATCATTCCGGCGGAGAAATCTGTGT
CTGCTAGAACTGATTTGTCAGAAGTTGAATTGATGAAGGAACGTTTTGCTAAGCTTCTGC
TTGGAGAAGACATGTCGGGCGGAGGGAAGGGAGTTTGTACTGCTCTTGCCGTCTCCAACG
CCATTACAAATCTCTCCGCTTCTGTGTTTGGGGAGCTATGGAAGTTGGAACCATTGGCAC
CACAGAAGAAGTTGATGTGGCGCCGAGAGATGGAATGGCTTCTATGTGTGAGTGATTCCA
TTGTGGAGCTCATTCCATCAATGCAAGAATTCCCTGATGGTGGGACTTTTGAGGTTATGG
TGACTCAACCTCGTTTGGACCTTTACGTAAATCTTCCCGCATTGAAAAAACTCGATGCTA
TGTTGATCATCATGCTTGATGGGTTTTGTGATTCTGAATTTTATTACGTTGATCGTGGGA
TAGTCATTGCCAATGGTGAGAACATTGAAGCACATTCTTCATCCCCGTCCTCAGGGAGGC
CCTCAATTAGGCTGGAGGAGAAGTGGTGGCTACCTTTTCCAAAGGTCCCACCCAATGGTT
TGTCTGATGATTCAAGGAAGAGATTGCAGAAGTGTAGGGTATGCACAAATCAAATATTTA
AGGCTGCCAGGGCAATCAATAGCAGTGTATTGGCTGATATGGAAATCCCAAATATTTACT
TGGAGAGCTTGCCCAAGAGTGGGAAAACATGTTTAGGTGAAATCCTTTACAGGTATATAA
CCGCTGATCAGTTCTCCCCAGAATGTCTTCTCGATTACTTAGACCTCTCATCAGAATACA
CCACTCTAGAAATAGCAAACAGGATTGAGACTGCTATTCACATTTGGAGGCAAAAGTACT
TAAAAGGGGATTTAAAACATGCAAAAATTGTGAGGTCATCATCATGGGGTGGAAAGGTTA
AGGATCTTGTTGTGGACAAAGAAAAGAGTAAACTTTTAGCAGAACGGGCTGAGACCCTCC
TACAGAACTTGAAGCTACGCTTCCCTGGCCTTCCACAGACTGCTTTGGACACGAACAAGA
TTCAATTTAACAAGGATGTGGGGCAGTCAATTCTTGAGAGCTACTCAAGAGTGATGGAGA
GCTTAGCCTTCAACATAATGGCGAGGATAGATGATCTACTATACGTTGATGATGCCACAA
AGCAACAAGCTGCTTCAGAGTCCGTGGCTATGCTTCACCAGGGAGGGTTAACTGGTGCTC
TTCCAGTGCCAAAGAGGATGTCACCTATCCCGCTCTCAATTAAACTCAACTCCTGTGACT
TTCCATTGACGAAACCAGTATTCAGCTCTTCAAAACAAAAACTCGAAAGGCCCACAAGGA
CAGATTGTACAGAAAACAAGAGTAGTCTATTAGACTCCCTGGATGAGAATTTAGAAAGAC
AAACTTTCTAATGATTTTGAAGTGAGTGTGGTTCCCTACTCAGGGAGCACGGACGGTTGC
AGCAAAGTTGTTCCAACAAATGTAAGCTAAAATGTTGGGCTTGACTCTGATGGTGCAGCA
CTAGCTTATTGAGGTTAGCTGATGATACAATTCCTGCATATGGTTTTAATATTAGAGAGT
AGCTTAAGTTCTGGATTGTAGCTTTGTATCTAGGGTGACATGATATTACCCTGTATAAAT
TTCTCTTTTCTTTTTTCTTTTTTCTTTTTTATTTTTGTTTTTTTTTTTATTTTTTTTTTT
GGATAACACCATAAGCATATATATATATGTTTATCAAGTAGGAAAGTTGTTTACACATCT
AGCCAGATCATGTGCTATCTTAATTACAGTACGTTTAACCTTATACACAGCAAGAAAGTT
AAAACATTTACTAATTAGCCGAATGTCAGCTACAACAGATTGCGCATTCCAAGTGGACTC
GGATTCTTCCATGAAGAACTGATGCTACCCACTCTTCAAACAGCATGATGTCAAAAACTT
CACTGCTTGACCAAGACAGTAAGTAGTCCGATACAAGAAACTCAATCAGCTGGATC
>TeaL_130205
TCACCTCCACCACCACACCACCATCACCACGGCCACTGCCAGCATCATCGCTGTCGCTGT
CACCGCCATGCTGCCACCTCCACTTCCACCTTCGTTCCACCACCACCACCAAACATAGAA
AAATGTTTTCTCCAGAAAAACATTTTTTGGAAAAAGTTTTCCGTAAAAAATGTTTTCCGC
CCAAACAAACCCTTCCCCAGCAGCTTTGCCATCAGATAGACGTCAAGCTGATCAAGTCGG
TCACCAACATTCGTTCTGTCAACCACCACCATGGAATGGGCAGATCCACATGCAACACTG
ATGACGTGCATGCCCTCAAGAGTGTCAACTTTCTTGGGAACTGCAGAAGATTTCTGTCCA
TAAGGTCCATATCCCAGCTCCCCAGACTGCGCATGACCCCAACTTATGCAGGAACTATCA
GCACCAACAAAATGGTGCATGCTGCCTGAATCCATGCAACGTATATTCCAGCCACTTAAA
TCCATAAGAGGTTTAGGGTACATCCAATCATCACCAGAGTTCTTTATTTTGCCCCACATA
TACAACTGTCCTCCACCAGCAGTACATGAAGAGTTAACAGAACCAGCTGAAATCACAGCA
TTAGGAGGTAGAACATTATTCCTTGTGAAAACATCAACACGACGAGGAGCCCACTCATCC
TTCTGCTCTCTATGCCCAAGCCTTCCATAACCTCCAAAGCCCCATGTGTAAACAAAGCCA
TTCGAATCCACAGCAACTGTATGATTTGTTCCGCAAGCAACCTTCACTATAGTTTCTCCA
GAAAGAGAAGCTATTGCTTTAGGACGTGGTTGGGCTTCATAAGCAAGTCTAACCGAGCTA
TCTTTGGTATTGTACTCGTTGTCTGTCCCATGCCCAAGTTGACCATATTGGAACAACAAC
AAATTAAGTGCATGAGCAGGGCACAACAAATGATTTTATATATTTTATTCTATACAGCCC
TCATAGCTAGAATTCAAAAGGTTAGGACACTTGTCAATGTATTATGCACCCAGCATGGTC
TCACCTGGTCTGGGGATGCATAAACATGTACAACGTTCACTGCTTTCTTGTCCGATGAGC
AGAAAGCAGCTGAAGTATACTCTATGGTGAGACCACTAGACAATTGTAATCATTCCTTAT
TAAATGACATACGTCACTCTCAAGCCCAGGAGCAGATTTTAAACACTTACGTTACAATAT
TTCTCATATCACACGTACAAAAAAAAGAAAAATATCACACATCATTCAGACTATTTCATT
TCTTACAGATATGAAACCTAATAATAATCTTACACGGGCCTCGCATAGAGAAGCATTAAA
TCATGAGATATAATAAAAATAGCAAGAACATAAGATATACCAATCATGCAGGCCACAGAA
CAAAAGCCACAATATCTTTAGAAGGTTGGCTAATTCCAACCACGATAAGCCTGAGAAGCA
GGAGCAGCTACAACAGTAACTTGAGATTAAAGATTACTGGAAGGTTATCAACAGTCGATA
TCATCAGTTCATCACTAGATTTTCAACAAATCTACAATATAATTGTTGACCAGGACATAC
ACATATTGACTGCTAAATATGTTCAGATATTGAAAATTATATATGCTATACACATTAAAG
TTGTGTTTGGAAACGTTTTACAGTTATCATTTTTTCACAACAAAAAAACAGGAAACATGT
TTTTGTTAAACAAAAACATATAGGATGTTGTATTGGAAACAAGTTTCACCCCCTCCCCAT
TCCTTTTCCCACATAAACAAATAACATATGTTTGCGTTACCAAACATGTTTCCCATGCTT
GTTTTCATTTGTTTTTGCGTTACCAATCATTTTTCCCAATACAAGTGAAAACACTTTTTT
TTCAAATTTTTGTCAAAATTATAGAATTTTTTGCCACTTTTTCACAATAAATACAGTCCT
CAAACATGTTCTATTTACTTTTTTCAAAAATTGAGAAAACAAAATGAAAAAAAAAAAAAA
AAGAAACAAGAACGTTATCAAACAAGCCCTAAGCCTTTTGTGTCAAATTTCAATGATCAC
TCCATTATCTGACTTCAAATCTGATGGTACACATAACATAAAAATTAAAAAATAAAAA
>TeaL_130206
AAAACAAATAAATTGAAAAAAAAGAAGAAAAAAAGAAAAGAAAAAAAAGGAGGGACCTTT
TTACATCACAGAGAAGTCCCTACAATATGTAGATAACTATCCAAGCAAAATTCAGAAATT
AAAGAAGCTAATTTCATCAACTCCATACATGTGAAATCTGAAACACACAAAATCATCCAT
TTTGGATCAGAAATCAAACCCTAGACAGTGATGCTATGCTAGAGGAAGGCCCACCAGATT
CATCATATGAAGCACACAATCACTACAATAATGCAAATCGAAGCATACGAGGATGATGCT
CAGCTCCGTATCACATATAAGAAGCCCCTCTCAAAGATATTTTATCTGGCCTTTGAATCG
GTACACCAAAAACCCTGGGATTCGTTGAAACCGATCAGAGAGATCTTCGCGTATGAGAGA
GAAAAAA
>TeaL_130207
GGTGGCTTCCACTCAGCAAGAACTGCATTTTTACAAAAGAAGAAACAACAGTAGCATAAG
AAAGTCGATTATTATAGAATTTATCAAAAAAAAGAAAGTCAATTATTATAGCACATAAGA
AATTAATGGAAAGAAAGAAAAAGGCAAATGTAGGGCTCTACTTCCAACAAGGATAAAAGA
ATATACAGCAGAAGAAACATGTAAATCGCTAATTATTCATGTTTTGGACAACATTCTCAT
TACAAGATATGAAAGTTCACCACCAGCTCTGGCTGGGATGATAGTCTTTCGTATAATGAT
AGTGCGTAATAATTTGTCAAGTCATACCTGTGTAACTATGTCTTACATTTTATAAAGAAT
GTCGTTGAACTTGCCAGTTTTATTCATTGTGTTAAGGAAGTAAGACAAAAGGTAGGAGTC
TACTCTGAAAGTTAACAATTAAGGTGCATCCATAAAGATTGAAAGCTGGGCTCATTCCTG
AAGTAACCTTCTTCCCACGCGTCAAAC
>TeaL_130208
GGGAACACCGCAAACACCTCGGGATGGACTAATGCAAGTTGTGAAAGCTTACGGAACTTG
CACGGGACTCCTGGTTTGAAAATTAAGTCAAAAAATGCACTGTTTCCCACTTAATCATGA
AAATAGGCCATTGGGCGCCAAAGTTGTGTAACAGTCACGAGAAAGCCCAGAGAATACCTT
GAACACCTCCAGGGGGACCAATGTAAGTTGTGGAAACTTACAGAACTAGCACAGGACTAC
CGGTTTGAAACTAAGTCGAAAAAGGCACTTTTTTCACANNNNNNGGCATCGGGGGCCAAA
ATCGTGTAACAGTCACGAGATGGCCCGGGGAACACATCAAACACCTTAGGACGGACCAAT
GTAAGTTGTGGAAACTTACGGAACTAGCACGGGACTTCCGGTTTGAAAACTAAGTCGAAA
AAGGCACTTTTTTCACACTTAAGCTTGAAAATAGGCCATCGGGGGCCAAAATCGTGTAAC
AGTCACGAGACGGCCCGGGGAACACCTCAAACACCTCTAGAGGGACCAATGTAAGTTGTG
GAAAGTTACAGAACAAGCATGGGACTCCCAGTTTGAAAACTAAGTCAAAAAATGCATGTT
TTTCACTTAAAGCTTGAAAATAGGCCATCGGGGGCCAAATTTTTGTAACAGCCACGAGAA
GGCCCGGGGAACACCTCAGACGCCTCGAGAGGGACTGATGTAAGTTTTGAAAACTTACAG
AACAGGCGCAGGACTCCCGATTTGAAAACTGAGTCGAAAAAGACACTTTTTTTCACACTT
AACGTTGAAAATAGGTCATCGGGGAACGAAATCGATTAACAGTCAGGAGAAGTCCCGGGG
AACACCTCAAACACCTCGGGAGGGACCAATATAAGTTTTGGAAACTTACGGAATTACCCC
GGAACTTCCGATTTGAAAACTAAGT
>TeaL_130209
GCAACTTGTGCAGCACAACCATGGCGCCTAGCAACATGATCCATTCGTTTTGTGTCCTTG
AACCAATCAACAGCAACAAGCTCCATTAGATGCTTGCCAGTTTTTTTGACATCACTCTCA
AGGCACATTGAGCATGCCTCTGGGTCAGGTATTTGGAATTCATCATCCTCATCAGAGTAT
TCATCCATCATCATGCCATTTTTATTTGCAGCATTTATTTGTTCTAGAGAAGTACTACGG
TTGTGGAGCTTTTGACTCTTCTTTGAAGACATAGGGGTTGAAGCCATATTAACCATAACT
GGGATTCTCGGATGAGCACTCCTTTCATTTGTTTGAGAAAAATATTCACTAATTCCAGCA
ACATTATTCAACATCTGAAGGAGGCAATGTTGCTGAAATGATGAAATGTAACCAACACCC
CAACCTTTCAGATCAATTTGCATGAGGTGCTGTACCTGTGTTCTAGGCCTCCCATTCTGA
GGTTTCAGTGGGGAAATATTGAACCCTCCACCTGGGACCATCAAGACACATACCAATAGT
GAGATTGCTTTCAAGTTACATGAATATCATGCAGAAATAGGAGAAATACAAAAGGAGAAG
AAAAGAAAAGAAAATAAAGTTGTTTCCCCAATTCAGCGCAAGGCAAACTGAAAACAATTT
GGAAGTTACTCTCAAGATGGACGCGCACAAATCCAGGCTGTGGATCACAATTCTGATGCT
CCCTAGAACGAAATAATACAACTGCATAATAGCAAAAACAAAAACAAGGGCCAACTGTGG
GGGATTAAGGTGAACAAAAAGGGTCATTGGACAAATTTACCATAACTTCCATCCTCGTTT
CGACGCCAATAACGCACATAACAAAGATCACGTGGCCACACACACATTGGGAACCAGTCC
TGCTGTAGTCTGTGATAGAGTATTGCAGTATGCCCATCTACCTCCTCAACTAAGCTACCA
TACTGGAAACTGCAGTCCCACTCAAACCGTGTTGTATCCATGCTCATCACAAGCTCAAAT
ATTTCTTCACAAGAAGCCTCCACAACCCCTACAGCCCTCATTGCTCTACTACAGCTTTTT
GGAAGGAAATCAACATCAGAAGCTCTTCAAAGACGTGAACTCCGTTCTAGCATTGAAGAA
GACGCCAATGTTTCCCAGAGAATGCTTGATTATTGGTATTCTGGTTTGACAAATCTGAGT
CTAATTCTGCTGTCCAGTCAAATATTGATTCAGGAGGACCTGTGGGTGAGAGGTGTGGCT
AGAGGTAGTCCGGGAAGATGGCGGGCACTTCAATGGCCTGAGATCACCGGAGGTGGAGAG
GAGGAAGTCAAGGCAA
>TeaL_130210
TATATATGGTAGTATATATATTTTGTCTATATTAGGGATTGAGTAAATATTCTTGTTTCC
TTTTCAGTCCTAGGTTAGATTGTTATATAAACCGATGTACTCTTGTATTACAAATACAAT
TCAATATACAACTTCTTCAAAAACTTACATGGTATCAGAGCCGTCTCTAAGCCAAAACCC
TGTCTCTGAATCGACTTCTTCTTCTCCTTTTTGTCTGTCTGGTTCAACTAAACCCTAGGA
CCAAAACTCCATCTTGTGGCTTCCATCTCTGCTGTTCATGGTTGTTCCTTTTTCACGACA
CTCAGCCTAGGTCGCGACACCAGCCTCTGCTTCATGACTCATCTGAGTTTGACTCTGCCT
CTGCCTCGTGCCCTTTGGTTCTCTAGTTGGTGATTAACCCAAAATTGTGACCCATCTGTT
CGTTGGTTCTCCTTAGAACTTCGACATAACTGAGCCTCAAATTCTTCTGAGTTGCAATCG
AGCTCTCTGGTCCCCTCTCTCTCTCTCTCTCATGAAGACTTTGTCTTCTCTGGTTCATGT
ATTGATTTATTGATAGAATCTTGGCTCATTACAGTGTGACCTCTTAGTTCTTAGTTTATT
ACATTTTGTTCCATCATATATCTATTTTGTGTTTGGTTTATTACAATATCGGACACCAAA
ATCCAAGCCATCAAATACAAACTCACCAGTGACAATTATGCTTATTAGGCCAATGTCATG
AAAAAATTTCTTCTTGGTCAGAAAAAATGGGCTATGTTTCTGGATTTGTTACTCGTCCAT
CGAACCCGAAAAAGGAAGACTATCGGACTTCCTGTGATACTTGGGATTGTGACAATGCCC
AAGTTCTGACCTGGTTTCATAATTCTACGGATGACCATATTGGAATGATGTTTTTCAAGT
ACAGTACTGCCAAAGAGATGGAATTATTTACTAGGTGTTTATCAGTAGTCCAACTTTGTC
AAGCAATATGAGTTGAAAACAGCTATTCAGAGTGCTTGTTTTCGAGATCAGACTATTTAG
GATTTCTATATTGAGACACCTAGTCTCAAGATACTGGATGCTTATGTTGAGTTTTGGGAG
CAGGATCGTTTTGTGCAATTCTTTATGGCTCTCTCCCCTCAGTAAGAGGCTATCCGTGGT
GGCAATCTTCACCGATCTCCTCTTCTCTCTGTGAATGTTATTGTTCGTGAGCTCCTCTCC
GAGGAAACCCATCTTAAGACGGCTAATTAGACTCAACCTCCCTCCGCCTTCTTGGCTCCT
GCTAAGCCGTCTCCGTTATCGACCCCACCTCTTCATCAACTTCAAGCCACTGCGAAGCCC
AAGAAGAGGCCATTAGGTTCGAATAAGTGTGCTTTCTATCGTCAGAAAGGTCATTGGAAG
TACAACTGTCCCAAGAAGGGACATCAGCCTACTCCATCTTGTCAGCCACCTCAAACACAG
TTCCGCCGTTCTACTCTGAGTACTTATCGGCCCCCTGCCGCTTATACTGCATCTACTCCG
ACTCTAGATCCTAACTTGGCTTCCTTAAGTGCTCAGATTGCTCAACTTCAACATATCTTG
TCCACCTCTCAGTCATCCCCATCTGCCTCCACTTTTACCTCTCTTCATTCAAGTTTGCTT
GGGTCCTCTTCAGGTATCCCTTCTTCTGTCTGGCTTTTTGATTCTGGTGCCTCATCATAT
GACTCCTCACCTTTCCTTACTTCAAAATTGTATTCCCCCACCCGTTCCTATTACTATTAA
TACTGCTAATGGGTCTGGTATGTCTGTTCTGTCTATTGGGTCTGTCTTACCCTCTACCAT
GTCTGCTATTAATAATTTTATATTCCTCAGCTATCTGTCAATTTATTATCTATCAATCAA
CTTGATACTTCTGCTTTTGATGTTATCTTTCCCTTTTTTGTCTGTTGTATGCAGGATCGG
GTGTCTAAAAAGCAGATTGGAACTAGCCATAGAGTTGGAGATCACTGTGGTAGAAAGCTT
GCATCTCCCTCTATCCACCTCTCTAGTTGCACTTTCCTCGTTTCAGTTAGATTCTCAATC
GAGTCAGTTTTATTTATGGCATTCTCGCCTAGGTCATTTGTTTATTGACTGCTTACAATT
TTTAGCTCAGTCAGGATTATTGGGTAAAATTTCTCCTAGTCAAATTAATGAATGTGAGGG
GTGTAAACTTGCCAAAATGTCAGCTTTACCATTTAATAAAAGTACTTCTATTTCTGTTTC
TCCATTTTCTCTTGTGCATACTGATGTCTGGGGACCCTCTCATGTTCTCACTAAAGGGGT
TCTGCATACTACGTGTCTTTTGTTGATGATTGCACCCGCTATACTTAGGTTTATCTTATG
ACTCATAAATCTGACTTCTATCAAATATACCGTACCTTTCAGTCTATGATCACTACACAG
TTTGGGTCTACCATTAAATTATTACGGTCCGACTTAGATGAGGAATATTTTAAAACTAAA
TTATGAGTATCTGGCCAATTTGGATATCATTCACCAAACTTCCTGTATTGATACACGCGC
CCAAAATGGTCACGCTAAGCGTAAACACTGTCATCTCCTTCTTTTTGCACCTATTCCAAC
TCCTTTTTGGAGTCAAGCAGTTCTTATAGCTGCTTTTCTTTTCAATCGTATGCCTACTCC
CACTCTTTGGTCATTTTCCCAACTTTCCAATTACTCTATCATTCAAGTTCTTGGGTCTGC
GTGTTTTATCCTTCTTACCCAGAAAGATATGACAAAACTTAGTGTCTACTTTGTCCTGTG
TGTTTTTTTAAGTTACAGTCTTACTAAAAAAGGCTATCGCTATTACAATCTTATTTCCCA
CTACCTTTATGTCTCCCCCTATGCTGCCTTCTTGGAAAGTATGTCTTACTTTCAACTTTC
TCCTCTCACTACCCCAGTTTCCAAAAAGGATTAGGTTCTTATTGATTCATTTCCTTTTGA
GGTTCCTCCTAATGAATACATTTCTACTGTTCTCCCTGAGTTGGTTTCCTCTTCTCCTTC
TACTCCTCATCCTGCTCCTTCACTTCCTCCGTTGTTAGTTTACTCTCGTCACAAGGCTAT
TCCCCCACCAATTGTCTCCTTCCTTACTAATGCTCCCTCTATTTCTAAAGACATTGATCT
TGCCACCCGACGATATCCTAATCGTGAACATCATCCCCTGAACAGGTTAGGTTTTTTTAA
TACGTGTCTTTCTGCTTCTTATCGTACCTTCTTGTCTGCTATTCATTCCTTTTCAAAAAT
CCAGTATTACAAGGAAGCATGTCAGGATCTTAATTGATGAGTTGTCTGATTTACAGAAAC
TAGTACTTGGGAGCTAGTTCCTTTGTCTGCTGGTAAGAATCTAGTTAGTTGCAAATAGAT
TAACAAAGTCAAGACTTACTATGATGGATCTCTTGCACACTACAAAACTTGCCTAGTTGC
TAAAGGTTTCTCACAAGAGTACAATATTGATTATAAGAAAACATTTGTCCATGTTGCCAA
GATGACTATTGTCCGTACTTTAATCTCTGTCGCTGCTATTTGTCATTGACCTTATTATCA
AATGGATATTAAGAATGTTTTTCTTAATGGCTATCTCATTGAGAAGGTTTACATGCATCC
TCCTCCTGGCCTTCCTCATTTCTCTGGACAGGTTTGTCATCTTTGGCATGCTCTATATGG
TTTGAAACAATATCCTTGTGTTGGTATGATCGTTTTCAAATAGTTATTACTAAACTTGGG
TTTCATCCTTGTGCCCAAGACTCTGCTTTGTTTCTCTCTCACACATCTGCTGGTTTTGTT
GCCTTATTACTATATGTGGATGATATAATCATCACTGGCTCTGACTCTTTTGCTATCTCT
GAGGTCAAGCAACATCTCTT
>TeaL_130211
TTCATACTGACGGAGGCCCGGTGTGCACTGTGGTTCCTCTTTTTCTTCAACCGCCGTGAC
GCCCTACCCGGGAGGGCTCGTCGGATCGTCTTCTCCTCCGAACCCTCCTTCGAAGAATGA
GCCCGAGAAGTCCAGCGTTTGAGCCTTGATGGATAGACCTCCCTTGGTCCTATGGTTGTG
CAAGGCTTGGCTTTTTCTGGGTAGAGCTCTGAAACTATGGCCAAAGGAGATTGTGGACGG
TGATGATGATGATGATGAAACACAGTGTGAGAGAATTGCGACAGAGTGAAGGAGATGTGG
AGGAAGAAGTGAGGGTTGAGGCTAAGTGAGGGTTGAGGCTACTGAAGAGGACGCCGTTGT
TGAGCTCTCTCTCTCACACACACACTCACTCTCTCTCTCTCTGAACTCAATAATACATCA
TACAGTTGTTTTCCTAACCATTTCTTAAACTCTTCTGACCCCCTCAAACACAACTCAACC
ATCTCTCTTGTTCTCCTCATGGAAGTTGAGTTAGGCTTACTTGGTGGTGGTGGTGGAGAG
GCTGCTTCTGAGGCTTCATCTTACCAAAACGAAGCTGAGCTGGAGTTGGGTCTTGGTCTG
AGCCTCGGTGGTTGTGGTGGTGGTTCTGTGAAGACTAAAGCAGGGTCTCCATGGGGTGAG
TATGGTAGAATCTTGACTGCCAATGATTTCCCAAATGGGTTCTCAACCAGAGCTTCTTCT
GTTTCTGGAACTAAAAGAGCTGCTGCTCACTATGTTGCTCCCCCAGAGGTTGGATCTGCT
TCTACTACTGCTGTCAGCCAGGTTGTGGGATGGCCACCAATAAGGGCTTATAGGATGAAC
AGCTTGTTCAACCAAACAAAGGCTCCAAATGCTGAAGAAGATAAGGTGGTTAGTGACGAT
GATAAAAATAAGGATGTTTCAAAGAAGAAATTTAACTATGGAAGCAACAAGGCTAACTCT
ACTGGTAACGAAATCAAAGGGCATCACCTTGGGTTTGTGAAAGTGAATGTGGATGGATTG
CCAATTGGAAGAAAAGTGGATTTGAATGCTCATGCTTGCTATGAGACTTTAGCTCAAGCC
CTAGAGGAGATGTTCTTCGGAACAACCACAACCATTGGTTCTGTTGGTGGAGAGAAGGAA
CAAGCAAAAAAACCCTCTAAACTTCTGGATGGATCGTCCGAGTTTGTGCTTACTTATGAA
GATAAAGAGGGAGACTGGATGCTTGTGGGAGATGTTCCTTGGGGGATGTTTCTGAGCACG
GTCAAGAGGCTTAGAATCATGAGGACCTCAGACGCTAATGGACTTGCTCCACGATTCCAA
GAGAGGAATGAGGGACAGAAGCAAGCCTAACTAGCATTACTGCAACCCCCTTTCGATCTA
TTAAGCTCCTGTAAGGTGAAGAAACAGCACAGTTTGAAAAAGAAAATCAAAGGAAAGTAG
ACAAGTTGAACAGTCCGAGCATTTTGCCAAGATTGCCTTTTTGTTGTTTTGTTTTTTCTT
TTTTTCCTTTTTTTCTTTTTTCTGTTAACCCTTGGTTTTGTTAGAAGACTCTGGCTTGCC
CACATTGGTTTGGGTTAGTATTATTGAACTCAAAATTATTTGACTTACTTTGTGTTTCAT
TATTATAAAACAAAAAGAGTGACTTGGCTTTTGTATTTTTAACAATATCACTAATGGTTC
CGATTCGTAACTCGAATTTGGAGGCTCGAATTTGGCTCGAATTCGGAGAAGAAGAAGAAG
GAAGAAGAAGAAGAAGAAGAGAAGGAGGAAGAAGGAGAAGCAGAAGAAGAGGGACTGGAA
AGGTCCTGAAGAGCTGGGAGT
>TeaL_130212
TATGTCGCTATACACAGAGAGAGTCATGGTTCTTCGATTCCGATCCCAATCCATTGTCGT
CGATGAGATTGAAACCATTTTCGGCACAGAGAGGACTGCCATTTCACCGGAGGCCATCTC
CGGCCACCATACGCCGTCGTTCCCTCTCCGGTAAATCCCTCTTCGTCATGCTGCCGGACT
TCTCCTCCGCCGCCTTCCTCCGCCGCTCTCTCATCGTCCTTAGTTTCTTCGCCGCCGCCT
CTCTCTCGTGTTTCGTCCTCTACAAAGCCGCCGACTCCGCCGGATTACGACTCCCTGAAT
CGTTCGATCCATCGTTTCGCCTTCGCTACGTTTCCCCCTCCGTCGCTGACGATTCTACAG
CAATGAGTTCAACAACGGTTAGTGACAAGTACAAGCTTGAAAGAGTGTTGAAGAATGCTG
CCATGAAAGATGGAACAGTCATTTTAACAACTTTAAATGAAGCTTGGGCGGCTCCAAATT
CAATCATTGATCTATTTCTTGAGAGCTTTAGAATAGGATATGGCACCCGTAAACTTCTGA
ATCATTTGGTGATTATCGCCTTGGATGAGAAAGCATTTTCTCGTTGTTTGGTTGTACACA
ACCATTGCTTTTCCCTTTTCACTGAAGGGGCTAACTTCTCTCAGGAGGCATATTTTATGA
CCCCTGACTACTTGAAGATGATGTGGAGAAGAATTGATTTCCTACGGTCTGTACTTGAGA
TGGGATACAACTTCGTTTTCACGGATGCTGATATCATGTGGTTCAGACCCATTTCCACTT
GAGCTTGAGAAAACAAGTTGGGTTGTTTTATCTTGTTTGTTCAATTTTTTACGAGAATTC
ATTATTGTTAAACCTATTTTTATGTTGTATTTAAATCTTCCAAGTTCACCTACGTCTATG
TGATCATATGAAATATGATCAAAATTGGAAGATGCTACCTAGTGTTACCAAAAAAACGTT
AACACCGAGTTATCAAAATTTGACTTTTAGAAACACATTCTGAGACATAGTACACTTTCA
TTTCAAAACAGTGAATTTAGCATTCCAAAGCAATTCCCTAATTTTTTCTGTTAAATTCTC
CTTATTAAGGAGAAAAAAGTCAAATATAATGAACTAAAATCTAAATAGAGGGGAGTTTTT
AATTGACTAAGTGTAAAATAATGGTTCATAATGCTCAGGATTGTGTTGTTAAAAGATTAA
TTTGAAGAAAAATATACTATAATATATTACATGTCAAATTAAGAAGTCCACCACATTCAC
GGTGCCATTCCTCGTACTAGAATGATTGTATTTTAATGGCTTTGATTAGGAGCATTCAGG
AAAACATATATTGTCTTCTATAATATAACCAAACCAAACCAAACCTTAAGTCTCATCAAA
TGGAGTTGGCTACATGAATCCTTCTATATTTTCTTTAAATGTTTTGTTTTAT
>TeaL_130213
AAATTTGGTGTCCACCTCAAGAAGCCAAGCACAATCTTCAGGAGTAGAATCCCCCTTAAC
AATCAATATTCGGTCTTCATTTAAAAGCAGGGCTGCATGATCCTTACATTGCTTTGGTTT
TGTTCCCAACACCGTGGGAATGGTCACTTTGCCCGTAGATCTGTTGAAAATCTGAACTCC
AATTGTTGATGTCGATTCGTCATCAGTCCCACCAATCACATACGTTTTATCACCGATTAC
AGTAGTTGTCTGTGAGCCTTTTAATGCGAACCCATTTGAAAATTCCCTATCCAGATCATC
TAGAAAGAAAGCTGGAGCTTCCCCCATGAAGATATATATGTTCCTCAAATCCAAGCTTGC
ACCTCTAGTTGAAATTAATGGATCAAGGGGATTTGATCAGAACACAGAGTAACCAATTTC
TAGATCTTTCTTTAGATATAAAACCTCAAGCAGAGCAAACATTGTAAAGAAATTATGAAA
ATCAAAATAGACAGCCAGAAAACAACCAAGATGCCATTTACAAAACAGAACAAGAGTGGT
TCCATGTAGAAACTTCAATAAGACGAAGAGGAAGAAAATTATTGTCCATTTTGTTCCCTG
GTCATCCAGCAGGAGAAGCCTCCCCAATTTAATATTTTATCCCCAAGTATAAGACAGATA
AACGGGTAGACAACAAATGTACTCCAGAATGATTTGATCAAACAAGAAAGATTTGATCTT
TTCTGCC
>TeaL_130214
AAGAAAACAGCCGAGCTGATGAGCTGGCCGGCCTTGCTTCGATGGTAGATAGTACGTCTC
CAAACCCCCTGTTAATTGACTTTCTTCCACGGCCAAGCATTGAAGACGCCGGGCAGACGG
ATGTACTCTGCGCCGCGCTAGGTCCTTCCTGGATGGACCCCTTGATCTTATTCCTCAGAG
ACCGGACTCTACCAACTGACAAGAAAGAAGCACACAAAGTCCGGGTGAAGTCAGAGCGGT
TTTGGCTCTCTCCATCTGGTGCGTTGTATAAAAAGTCCTTCACTGGTCCTTATCTAAAGT
GCGTGCACCCGAGTAGTGTGGAGGCCTTCTTGTACGAAATTCACGAAGGCATTTGTGGCA
GCCACATAGGAGGCAGGTCCTTGGCCTACCGAGCTATTTCGCAGGGATACTGGTGGCCGT
GCATGCAGGCCGACGCACAAAAATATGTCCGCAAGTGCGAAAAATGCCAGAAATTCGCCC
ATCAGATCCATCAGCCTGCTAGGGAACTTCTTCCCCTCACCAGTCCTTGGCCCTTCGCCA
TGTGGGGGCTAGATATAGTGGGGCCACTGCCAACAGCACCGGGCAACCGGAAATTCTTCA
TTGCGGCCACAGATTACTTCACGAAATGGGTTGAAGTTGAGCCCTTGGCAACAATCAAAG
AGAAAGACGTGAAGCGGTTTGTCTGGCAGAACGTGGTCACGCGGTTTGGCGTCCCCAAGA
TTTTGATCTCTGACAACGGCACCCAGTTTGACGGTCGCCTATTCAGAGGATTTTGTGAAG
ATTTGAAGATAGAATTCTACAACTCCACCCCGGCTTACCCGCAGTCCAATGGTCAAGCCG
AGGCATCGAACAAGACTATACTGGATGGGTTGAAGAAACGGCTGGAGAAGGCAAAGGGAA
AATGGGCTGAGGAATTACCCAGCGTCCTTTGGGCATACCGAACAACCCCGCGACGTTCTA
CCGGGGAAACTCCATTTGCTTTGGCTTATGGCATGGAGGCGGTCATACCCTTGGAAGTTG
GAATGCCCACCCTAAGAAGCGAGAGTTTCGAGCCCGAACTGAATGCCGAGGCTATTGCCT
TGGAGCTGGACCTAGTGGAAGAGCGACGGGAGAAGGCCCTCATCCATGTGGCTGCATACC
AACAAGAGCTCTCAAAGAAGTACAACAAGACGGTGCACCCCAGACCGTTCAAAGTTGGTG
ATTGGGTTTTGAGGAAAGTTATGGGCAACACCCTGGTGC
>TeaL_130215
ACCGGGAAAGAGCCCATGAGGCAAGGCCAAGTGTTCGCCCTAGTACTGGGAGACGTGCAG
AATACCGACACCGTTGTCAGGTATTCTCTCTATTTGTACTCAAAATGCTTATGTACTGAT
TGATTCGGGGTCTACGCATTCATATGTGTCGCATGCTTTTTCGTGAAAACTGAATAAACC
ATTAGAACCCATGAATTATCTGTTAATTGTATCATCGCCCATTGGGGAATCTATGACCTG
TGCATATATGTACCCTGCTTGTGAAATTATTGTTGGAGATGCACATTTGTTTATTGACTT
ACTGCCTCTGAACATTGATCATTTTGACGTAATATTAGGAATGGACTGGCTAACGAAATA
CCATGCTACCATAGACTGTGTAACGAAACAAGTAGTTTT
>TeaL_130216
ATGGAGGCTGCCCAAAGGCTCTCCCACCTACTCCCTCACCTATAAATGGAGGTTGAGAGG
AGAGAGCAAAATGTGAGCAAACCGTGAGACAACAAAGAGAGTGAGAGATGTGAGGCGGAG
AGACCGTCTCCCTCGGTGTGAGCGAGGGAGACGGGTGAGTGGCTGAGTGAGGAGAGTGTG
AGCTCCTCCTCTATTGTAATCTTTCTGTAATCTCCTCATTGGTATAGTGATAACCGGTTA
CTCTCCCGTGGACGTAGGCATTGGGCCGAACCACGTAAAATATTGTGTCTCCTTGTGTGT
GGGTGTGTTTTTCTGCTTGCAATGATTTCTATAAGGTCTTGGGCGGGATCCCAGATCCCA
ACAAGTGGTATCAGAGCCTCGTCGGTGGCGTTTCGGAACAAAAACAGCGTGTT
>TeaL_130217
AGACTCCCTAGCCGTCAATATCTGCAAAGACACATCTTTAAGTGAAGAACCTTCCAAACG
CCCATTCATAGATCCTATCACATGAAAATCTTGTAAAGAGTGAACGATTTTTTCTTCATG
ACTCAAATGTGTTAATGTGAGGTCAGGAGAATCATGGGTTTCGGTTTCTAAGTTTCCAAA
CACTCTAGATGATTCTGTTATCGTATGCTACAGCTCATCTTGTCCTTTTTCTACAAATTT
TATGATCATGCAAACCAGTCTATTTTCAAAATCGTAGTTCTCTTGTTGCAGATCCTTGTA
ACCATATTTGACAACACACCTGAACATGCCGTATTCTTTGGGCCCCACCTTACTTATCAG
AAACCGTTCCTTCTCATTAACATATGGAACTTGAACAGATTTGATGCAGATAAATACCAC
CACCTGATGGAATGCCGGTAAGTTTGTCACAAAGTGTCCGAAAATAGCTGGGACACCTGT
CATGAGATTAGTGTAAACAAGTCCTATTCCAGGGACGCGAAGTTTTTCTAAGCTTGGATC
TAACTAATATTGTTGGGGATCCGGAATCCCGCCCAAGACCTTCCAGAAATCATACTAAGC
AGAAAAACACACCCACACTCAAGGAGACACCATATTTAATGTGGTTCGGCCTCAATGCCT
ACGTCCACGGGAGAGTAACCGGTTATCACTATAACAATGGAGAGATTACAGAAAGATTAC
AATAGAG
>TeaL_130218
GACATGGTAAATTTGAGACTTTAGGAGCCCTTGGGATTTCTGTTATGCTTTTGGGAACAG
CTGGAGGTATTGCATGGCATGCTTTAGATCTGTTGCTGGGATTGTTGTCAGCATCTCCTG
AAATAGTAAATCAGTCACTAGGTCATGGGCACATGCATAACCATCATCATGGCGGGCATC
ATCATGGAATTGACATGGATCACCCTGTCCTAGCTTTGAATATGACTATAATATCAATAT
CCGTTAAAGAAGGGCTATACTGGATAACCAAGAGAGCAGGGGAAAGGGAAGGCAGTGGAT
TGATGAAAGCAAATGCTTGGCATCATCGTGCAGATGCTGTTTCTTCGTTTGTTGCGCTTA
TTGGGGTTGGAGGATCTATTCTTGGTGTGAAGTTTCTAGATCCCCTTGCGGGAATTGTTG
TCTCGGGCATGATTCTAAAAGCTGGACTTGAAACAGGTTACCAGAGTGTATTGGAACTAT
ATAGATGTTTAATTGCCTTTTTGCTAAATTATTTGTTCTGGATCATTTAGTGAGCCAGTT
GTCTAAGTAAATCAATGAATGGGTAAATGTGTCATGCTGGAAGATGTATTCAGGGTCTAA
CATTTCTAGTTTGGGTGTGTTGCTCTGACATATTTATGTGATTGAGAAATATGGGGAGAA
ATTACTAAGCAACTTTTAGTAATTAGACATGTGTGTACTCTGTGTGTGTGTGTGTGTGTG
TGTGTGTGTGTGTGTGTGTATCTGTGTGTGTGTGTGTGTATGTATCTGTGTGTGTATCTC
TGTGTGTGTGTGTGTGTATCTGTGT
>TeaL_130219
AAACTACAATAATTTGCCATTGCATCCTCTCTCTTTCTCTGACAATTTCAGGGTCCTATC
CATCCATCTTTTCTCTATCTCTCTGCAACTCTCTGCACAAAATTTCCTTGTCATCTTCCC
CTAGATTTGTCAATTTTCACTCAAACCCTTTCTCTAAAGAATTTCACCTTTCGACTCTCT
CTCTCTCTGTCTCTCGCGATCATGCTTCAAAGTCTAGTACCCCAAACCCCCCTCAACCCC
AATCCCAGCCCCAATTCCACCAACTCCGCCATGCGAACCAAGCGCAGCCTCGACCTCGCC
GCTGCCGGTGGCGAGTCCTCCTGTGAACAGGACGAGGATTCTTCAAGGAAGCGCCGGAAT
TACTCCGTCGACGAAGCCACAATTTCCGGCGAGAAGACCACCGGAGAACACGAGGAACGA
GGCGAAGAAGCGGTGGTGATCGAAGGAGAGTCGTCAGGGTTGCGACTGTTGGGGCTGTTG
CTACAGTGCGCCGAGTGCGTCGCCATGGACAACCTGGACGACGCGAGCGACCTCTTGCCG
GAAATCTCGGAGCTCTCGTCGCCGTTCGGTTCTTCACCTGAGCGAGTGGCGGCGTACTTC
GCCGAAGCATTGCAGGCTCGGATCATAAGCTCGTGCCTCGGAACCTACTCGCCTCTCACC
ATCAAAGCCCTAACCCTAGCTCGTAGCCAGAAGATCTGCAACGCTCTTCAATCCTACAAT
TCAATCAGTCCTCTCATCAAGTTCTCTCACTTCACAGCCAATCAAGCTATCTTCCAAGCC
CTAGACGGTGAAGATCGCGTCCACGTCATCGACCTCGACATAATGCAAGGCCTTCAATGG
CCAGGATTGTTCCACATCTTAGCTTCCCGATCAAGAAAAATCCGATCGATGCGAATCACC
GGAGTCGGATCGTCGATCGAGCTCCTCGAAGCCACCGGTCGCCGACTCGCCGACTTCGCG
AGTTCACTCGGTCTCCCCTTCGAGTTCCAACCGCTAGAAGGCAAAGTAGGAAACATAACC
GATCTGAGTCAACTCGGAGTCAGATCGGGAGAGACTACAGTAGTTCACTGGATGCACCAC
TGCCTCTACGACATAACTGGGAGCGATTTAGGGACGTTGAGATTGTTGACTTTGTTGAGA
CCCAAACTCATCACCATGGTCGAACAAGATCTGAGCCACGGAGGTAATTTCCTAGGTAGG
TTCGTCGAAGCTTTGCATTATTACTCTGCTTTGTTCGATGCTTTGGCCGGAATGGACGAC
GACGGCGGCGGAGGCAGTGGCGGTGGCGGAGCCGCCGTACACGGCGGCGAGAGGCACTTG
GTGGAGCAGCAGTTGTTTGGATGCGAGATCAGGAACATCGTGGCCGTTGGTGGGCCGAAG
AGAACGGGTGAGGTGAAAGTAGAGAGATGGTCCGATGAGTTGCGGGCAAACGGGTTCCGA
CCCGTTTCGTTGGCTGGTAACCCGGCCGCCCAGGCCAACTTGTTGCTAGGGATGTTTCCT
TGGAAAGGTTACACATTGGTGGAAGAGAACAATGGGTGTTTGAAGTTGGGTTGGAAGGAT
CTATCTTTGTTGACTGCCTCTGCTTGGCAGCCGTCCGATTAGATGATTTCTATAATCACC
CCGATCTGATCGATGGCTGTCGCGGTCGCTATCGCTGTTTGGGTGGGTGCTGTTTTATTG
GATCATAATCATAAAAATCAAAAAACAAAAAGAAATTTGTAGTAAAAAAATTGAGAAATG
TTTGTGTGGCCACCAAAGTTCTCTTTCTTTTTTTCTTTAAATAATTGGGGGTCTGTTTGG
TTACATTAGTTAGAACGAGGGCAATTTTTTCATAAACAAAAGGTAGCATATTATTATTTA
TTAATTAATTTATTAGTGAAGTCTGTCTGGTTCACTTCATTGTAATTCCTTTTTAAGGAC
GTGTATTTGCTTATGTTCCATCATCTCTTTGGTTTTGCC
>TeaL_130220
GTGCAAATTCGCGTCTATGTACCACACATTCAAAGCGTTCGTGACACTAAATCCAAACTT
ATGGGTCTTTCCATCTAGAATCATTCCCAAAAATGGAGTGATTTCAATATCATAAGAAGG
GAGATCGAAAGATCCAATACCAGAAATAGGTCTCCATAGGAGGGGATTGACTCCCCCGGT
ATAAATCACAGTAAAAGGCCAAACAGCACCAACTGTCATACCATCCAAACTAACCACAAC
CTCCCTAAAAGCCCCATTCCCGGGCAAATCAGTGAGGTTATTCGCATCAATATACTCATC
CGGTACATTCGTATACCAAAATTCATCTTTCTCATGAAAAGAAACATAAACCTCCAACAC
AGCCCTGTATGCATTTTGGGGAATATCAAACATCTTCGATTGTAAATCATCTGAATTCTG
AATTTCAAACCACAACCCATCATTCAATGGTAAATTTCTTGAAATAGGCAAAATCAAATC
AGCCCCAGGACCAAACCCATTAACCCAATTACCCAAATTTGACTCATAAGAATACCCATT
AACAGAATTACTACTATGTACTTCTTGAGCAGGATAGAAATGGAATGTTAAATTCACAGA
GTACACACCAGTGTAAGTAGTATCAACAAGGTTACCAAGATAAACAGCAAGTGTTTGATT
AGTCATTAACAATGAATAATACTTGGAAACATCTTTCTTCACGGTCCAATCGATTCCAGT
GCGTCTCGGCTCCGCAGTGCAGCTCCGGAGAAGCTCAACGCCGCCGAGCCAAATCCCGAA
AATTCGATCGAATTGTCTACCCTTACATGTTGCTGTCCATTGGAGGACGATTTTGGAGAA
ATTATGAGATGGGCAATTGGAAGGAGGAGTGTAATTGGCGAGAACTGGTGGTTTTCCATA
CGTGTAGCCGAATTCATGGTTGAGGACAAGGTTTGAGCAAGGTTTTGTGTCGGGTAGTTT
GATGGGTTTTGTGACTTCGAAGTAATTGGTTAGTGGGGGATCAATGGAATCAGAGATGAG
CTCTGATCGGAAGAGGGTTGGTCTGTGGTGGATGTTTGCGGTAGTAGAGAGAGGTTGGTG
GAGGAGGAAGAGAGAGAAAATGAGGAGGAGAGAGAGAGCCATGAGTGGTGGACTGGACTG
GTTGTTGAGTTGTGGATGTGGTGTTGCTTTGCTTTGTGAGAGAGAGAGAGAGAGAGAAGA
GAGGTGAAAAATGGGGAAGAGTGAGACAGTGAAGAAGGCAGAGAAGCTTATGGTATCGGC
TATGAAAGCAAACGATGCATCTCACGATGCTTCTCATGTCTTCAGAGTTCGAGACCTCGC
TCTCTCTCTTGCCCTTGAGGAAGGCCTCTCTTCTTCTCCTGATTCCATGGAAATTGTGGA
GCTGGCTGCGCTTCTCCATGATATAGGAGACTACAAATACATGAGAGATCCATCGGAGGA
GAAAATTGTTGAGGAATTTCTGGAGGCTGAGAACGTAGAGGGGAGCAAAAAGATAAAGAT
TCTAAGCATTATAAAGGGAATGGGTTTCAAAGATGAAATTGGAGGACAGGTAGATAGTAA
ACATTCCATAGAATTTGGGGTTGTGCAAGATGCTGATCGTCTTGACGCAATTGGTGCAAT
TGGAATTGCTCGTTGTTTTACTTTTGGCGGAAGTAGGAGCTGTGTGCTCCATGACCCGAG
CATTTTGTCCAAGGAACAATACATTAAGAAAGATAAGCAAACTACCGTGAATCATTTTCA
CGAGAAGCTTCTGAAGCTGAAGGATTTAATGAAGACAAAGGCTGGGCAGAGGAGGGCTGA
GAAAAGGCACAAGTTCATGGAGGACTTCCTGAAAGAGTTCTATGAAGAATGGGATGGGAG
GGCTTGAATGAATAAGGTATTATTGCAAATGACTTTATCTTTGGTATTTCTGATGATGTT
AATGTAATTCAATAAAATTGTCTTTGCACAATGGGCACTTTCTCACAATGATACACATCT
TACGCATCATATATTCTCTGATGCTTGAAACCCATTTGCATGGTTGTTAGCATAATGTAT
AATGTATGAAGTGATGTTTTTGCCTTTTTTTTTCAAAATAAAAATAAACA
>TeaL_130221
TGTTGGGTTGTCCCATTGAGAAGTTCCCTCTGAAGTATTTGGGACTTCCATTGGGTGGTA
ATCCTAGAACAGAGGCCTTCTGGGATCCAGTCCTCGTTAAAATTGGGAAAAGATTGGAGG
GCTGGAAACGAGCATTGTTGTCAAAGGGTGGGAGATACACTTTGGTACAGTCAGTGTTGA
GTTGTGTTCCTATTTATTTTTTGTCCCTTTTCAAGATACCGGTCCGTTTTGCAAGGCAAA
TTGAGAAACTTTTGAGGGATTTCCTTTGGGAAGGGTGTGATGAGGGTAAGCGGGATCATT
TAGTTAGATGGGAGGTTGTTTCTCTTCCTCGTCATAAAGGGGGTCTTGCTATTGGGAACA
TTGTTGCTAGAAACATTGCTCTCTTGAGCAAATGGTTGTGGAGATTTCCCGAGGAAAGTG
AGTCCTTATGGGGTTCTATCATTAAAAGCAAGTATGGAATTCAGGCTAATGGTAGAGATT
CTATTGTGGTTAGCAGGGGCAGTTGTCGTTCTCCTTGGAAGTCTATCTCTCGGTTATATC
CAATTGTGTCTCGGTTTTTCACTTTGAAAGTGGGTGATGGGGCTAGTACACGTTTTTGGG
AGGATGTTTGGGTAGGGGATACATCTTTTGATAAAGCTTTTCCACTTTTGTATCGATTGG
TTCAAGCTCAAAATGCTTCAATTCAGTCAATGGCATGTTCTCATGTGGCACCAATATCTT
GGAATCTCAACTTCCTTAGGAATCTTAGTGATAGGGAGTCTCTTGAGTTGACATCTTTGT
TGACGCTGGTTGGTGGGTTTTCCTTAGCATCACATCCTGATAAAAGGGTGTGGAATATCA
GCTCTTCAGGGGTTTTTTCTTGTAAATCCTTGTTTGACAATCTAATTGATAAGTCATCCG
TTCCTCTGTTTCCTCTTCACATGAGAATTTGGAAAGCGGGTGTTCCTCATAAAGTAAAGT
TTTTCATGTGGTCCTTAGCTCATAAAGGTGTTATGACCAACGATCTATTCCAAAGGAGAA
GGCCAAACCACCATCTTTGCCCTCAATGGTGTGTGATGTGCAAGAGGAGTTCGGAATCAG
CGGATCACCTTTTTCTTCATTGTTCTGTAGCTATTCAGTTATGGCAGCGTCTATTTGGTT
TGTGTGATGTTAAATGGGTTGCTCCACGGGATTGCACACATATGCTTCTTGTTAAGTTTG
ACGGGTTCGGCGGTTCTAAGCGAGCCAAGTCATTGTGGTCTTGTATTGTTTGTGCTATTT
TCTGGATCATATGGCTGGAGAGAAATGCACGGATCTTTGATGGAAAGGAGGCTGATGCAG
ATTCGTTGTGGGATAGGGCTGGATTTTTGGCATCTTTTTGGGCATTTGTGTCTCCTCCTT
TTAGGGGAATCCCTCTTTTCTTGATTTCTAGGGATTGGGCTGCTATTTGTAACCCTTAGT
GTTTGGGTTTGCTTGTTTTCTCTTTTTATGATGGCTGTGTTTTACTTTCATCATGTTCCT
TTTCTCTGTATGAGGATTTCTCGTCCTCCTTTCTTTCTTCTTTAATAAAATAAATTTCGT
TGTTGTTTCAAAAAAAAAAAAAAGAAAATGATAGGATTGACCACCTTTAGGGTTGGGATT
GCGATGGCCATTATAGTTGTTGCAACCATGACCATGATGATTGCCACGATCATTGTGGTT
AGAGTGAAACCTAGTAGATGGTTCGCAAGTTGCATTATTGGCCATGGGAGGGAGCATATC
GGAACTAGCACTGTCAGCAAGATGAAGTTCTTGAGTAAGAGACCATGAAGATCATCAAAT
GAGCTATGATCTGCCCGTGTCTTAATGGAGTTGCAAAAATCCTTTTAGTCAGGGCCTAAG
CCTTTGAGAATTGCAAGAACAAGGTCTTCATCGACTAATGGTCGATTAATAGTGGCAAGG
TCATCAGCAATTGCTTTAATAGCTTGCAAGTAGGTGGAATTGGAATCAGTGCCACGTTTG
AGATTAGACAAACGATCCTTAAGATGAAGGATGCTAGAACGAGAAGACAGGGCAAGAACA
TGAGCCAAAGTGTCCCATGCTTCCTTGGATTTGCTAGACCATGCGACAGCAGAAAAAATG
GTTTCTGAAAGGGATAAAAAAATCCAACTCGGAATAAGTTGATCTTGTCGAGACCAAGTT
AAATGATTAGACCCCTCTGGAGGACAAGGATAGCTGCCATGATATAGCCTTTGAGACCAC
AACCACGTAAGAATGAGAGGAGTTGAACAGGCCACAATGGTTAATTTTGCTGTGTACTTG
TGCGGAAGATGAGGAGCAGCATTAATAGTAAGTAAAGATGGTTGACTGGATTTAGCCGTG
GTTTTGGGGCGGGTGCATGCAGCAACTGTGGCAGTGAATTCAGTCATGTTGCGGGGAAAA
AAAAAATGATCGGTAATAAAAAATCTCAAGTGAGCACACGAAGCTTTGATACCATATAGA
AGTAATCCCAAGAATAAATTCTCTCACACAACACATGGTGGAGAGTCCATGTATTTATAC
ATAAGATGTATGGTTACAAATTGACATGTGTAGTTACAAATTGTGATAAGAACTAATACA
ATCTAATCTAATCAAACATATGTAGAGCACAAGAACAAAGACTCTAAGGTGATAAGTATT
ATCACTCTAAGGTGGATAGTTGTTATCCTTTACACCAACAACCACATAAAAAACTACACC
TTGAGAGGCACGAAAGATTTTCAAATTCTTGTGTGGAATGGAAAGATAGGCACACTGGGT
TTGTCAATGATCTTGTCAAATAAAGATCTACCAAAAACGAAGCTTGTGGAATGGAAAGAT
AGGCACGCTCGGTTTGTCAATGGTCTTGTCAAAAAAGATATACCAGAAACGAAGCTGGAA
GAATTAATGACCATACCTGCTTATGACACACATTTGGATCCAAAGAGAGATGATCAATTC
AAAACACAATGAAGCTAACTCATTAGTCTCGCTATCATTAAGATTTCTAAAGAAATTAAA
ATTCCAAGAAATCGGTACAAAACTAGTGCATACCAAAGAAGAAATGGAAAGATTATGAGA
CTTAGACACACTATATAAATGCAAAAAGTACATTTCTAACATGCTCATATCATTTCTACT
TCTTACCTATGTTATATGGACACGGGTATGAGTACGGGCATGGGTGCCGGGTGCAATCAA
ACCTTACATTTAAGGGTACGTGAGCTCGGCAAAAAAATGGCATTTTTTTATGTTGTTAAT
ATGTTATGTGAGATAAAATGTTGTTACATGTAACATTGAGTGTCAAAATTACATTTATAA
CAATTATACAACAATATGTACTTGTAATAATAGTGTTAAATAGAAATGTATAAGAAGTGT
TCGATGAAAAGTATCTAACACACGTCCCATATCCTTGTCCAAGCGTTAGGTGTCCGGCAT
GGGTATTTAATTTATTTCGAAGAGTTTATGTAGCATAGCTTCTTACCATACTAGAACAAG
ATGTGCATAGAAGAGAATTGAAATCCCCTACCAAAATCAAAGAGGTGAGAAATCCAAAAT
TTGAAAGTGTGCCAAAATGCAAAACCATTCGGGTGGATGTGAAGTTGTCGAATCGATCTA
CAAATGTTTGTCCTTCACTTGAAGGTTGAAACTCAATCTTGGTAGCTCAAATCTTAGATA
GAGAAAATGGAGTGTGTGCTTTGGGTCAGTTTTAGAGTGTGTGTGGGTGGAAATGAGATA
GATATCTTGTTCATCCTTTATATACCGGGTGGTCAAATAGGTCACTTTTTGTGGTCAAAA
TGCATAGAAAGCTGCTCTTTCCCCTACATGACTGCTTGCGCAAACACTCCCTTGTTAGAG
CGATTAATTAAAACTGTCAATATTTCATGTGTATGAAAAGGTAGCTCGAGCCCTTTTTCA
TTCGAGTGGTTCCCAAGGTCAAAATCCAACAAAACTGAAGCGAATGCTTGACCAATGTCA
AAACTCAACGCCCAAGTCCTAATATAGTCCCTAAAGTTCGAAGTAGATGGTTCAATTGTT
GACACGGTCAACCTACAAATGCCAAAACAGGACTCCAAAAAAGTAAATTACAAGAGTAAT
GTCAAAATCATAATTAAAATGAATTGAAAATTATGGATTGTTACATAAACTTTTTAAGAA
GTGTCATTTGTTAACATAAAAGTTTTTATTTTCTGTTTTGTTCTATCTACCTCCATGCAC
CTTCGGCTTGCACGAATGTGCTGGACATTGGGCTGTTTTATTTTGAAATCATGCTTTAGC
TAATCAAGTAGTAGATTACTTACTCCTGTTTTAGATGATTTCTGATTCAAACAAGTTTTT
CTTCATGTATTTTCTTTACAATGGGGGATGTCTACCCTAATTCTACTAAACTTCCCAAGG
GTGAATACAAGTTACAGCTTTATCTGAGGTATGATCCTTATTTTCCCAATTAGCATGGAC
AACTTCACGCATACATGGTCATATTTGAAGAAAGCTAATAGACATTGTATAGATGTATCT
CTTATTTAATTAATTAATTTATTTTTAATTGTTGATGACAACTTTTGAATAACCTTTAAC
TTCAATCAATATGTGTTTTAACTTTAGGTTGCGGCTAATTAGTGAACATGCTTGTCATGT
TTCAGGCATGACAACGTGCAATACTTGGAGAAGATGAAGCAATTGGTGTTGTTCATTGAA
AGAAATTTGGAGGACAAGGTAGGGTCTATCAAGCGTCTTATATCTAGATGTGGTGATGGT
TTTCATAAAGAAGAACTGCTTTAGTAGCGTGGATCAAGTAATTGCTTAATGCATGCTTAC
CTGTAATTTTGGGCATCATTATATGCCTATTTTCATACTCATGATTTATAAATGCCATAT
GTGAGATATGCAGTTGTTAAATTGTTGACTTGGTCATCTCTTCTTTAGCAAAGTAATATT
TTAAATCTCAATTCAATTTGTGGTAGAATAGAATCGTCTGATTCCTTTTTTGATCTTCTG
ATGCAATACAAAGTATAGTTGCAGG
>TeaL_130222
ATGACTTCTAATTCTACTTCAATATCAAAACAGGAAGCTTGGACTTTTGACCACCAAAAT
TATTTTAAACATAATAAAACCCATATATAATATAATAACCCATTTAATAACTTGACCCAA
AATAAGGTGACCCTTACAACCCATGTCCAACAATTATTGGAATTACCATTATACTTTTGT
GGTTGCAAAAGTATTTAAAAAATAGGAGTTTAAGAGTTTGTAAAAGGGTAGGGTTTTGGG
AATGAAAACACAAGTGTTTAGGGACTGTTAGGTGGCTGTTCTGAGAGAAGAGAGAGAGAG
AGAGAGAGAGAGAGAGAGGTGCTTCACCCTCACAAGGGATAGGCCAATCACACAAACACA
ATCTCAAATTTTCATAATATTAACTCTTCTACTGAATCATTGAGATTACACATATATTTA
TA
>TeaL_130223
CGGCGATATCAGTGGTTGGTTTGCTATTGCAGAGCCTTCCAGTTGGTTTATGATTGATGA
AGTCTCTGCCATAAGGTGGGAAATTAGCTTTGAAAATGATGTGAATATGGTCATTGTTCC
CAACATCTACTGCAGAATCACCAAATGTTAAGATTGATGGAACAAGAGTTGTTGAATTTT
GAGCATCCCCACCATTGATTGCAAAGGCCAATGCAATAATAAAAAAACAATGTCCCTTTC
AATATCAAGTAGTTGTTGTTGATACTTGTAGCTAGTTTTTTTTGCTCCTCAAGGGGGTTT
AGTCTCCTCGGATACGATAGCCCTACAGTTCGGACTCTCGTGGTTCTGAATATTGTTTCA
CAAGTGCAGTGTGAAATAGAAAAACACAAAAGAGTCAAAATCCGGAAAATCTTTGTAAAA
CCGATTAATAATATAAAAATGCCAAAAATGGAATGAATTTCCAGATTTTAGAGTCGCCAC
CTAAATATTTTTGAAAAATTTAGGAAACCCGTAACTCGTGACAAAGGCCACTTGTCCGTC
ATCACCAAAGCGTCTCGGCTCATGAATTTAGGTATGAGAGGAGAAGGTCATGAATTGAGC
GCTCTACTCACCTGATCAAAGATCAGCCTCTACTAATCATGATGTATTTTTTAGGTACAG
TATATGCACTTGTTCCGATTATTATGTTATCTTTACTATGTGATGCACACAAGTATAGAC
TAATTCGCCCAATTTGGAACGTTTTGATTTCATATTTGTTTGAAAAGAGTTTTGAATATG
TGCTACTTGAAAAGTAAGCTCACCTTTACATTAATCACATCATCCCAACTTAAGCAAAAA
GGCCTTCATCCATAGGCATTCAAAGAGATATATATCAAATAAGCACTTAGCCTCATGGTA
ATATGCTTGATATGGAAACACAAACATATATACGCAATATGCTAAAGCAAGAAATGCTCA
CCTAATACTCAACCGACGCAAGCCAAAATAGAAGAAAGTAGTTAGAAAGATGCATGCTCT
AGTTATGCAAATGACTAATGCAATACATACAAAATGCAACTACGAGGTTTGGTTTATTAA
CATGTCATATGACTCAACTCAAAGCATACGATAGCACATGTATTCAAGGAAGTAAGAAAT
GACAACAATGTTAGAATGATGAACTGAACTAGATGCATGCAAAATGGATATTTTACACAT
AGTAATGATATGAAATCAAAATATGATGCTACATGCAATCCACCATAAGTGAGTAACTAA
AAGAAAGAAAGAATGGGGGTTCGAAGATGTACACAATATTACAATTTTGCCTTCATGCAA
GAGGGTCTAAATAAATGTCTTAATTAGCTAAATATTACAAATGCCAAATGAATGAATATA
AGCTAAGTTTAACTAATCATACAAATTCAAAGGAATTTAATTACTTAATTACAAAACACT
AATTAATCTAAGGGCTACAAGCTAATGAAATCGAACGAGAGTCAAAAAACCACACGTGCA
ACCAAGAACATGCTCTGGGAAACTCCTCTATTTTGCTGCTGGATTCTGTTCTGTTTGCAG
TCAGAAGATTAATTAGTTTTTGCCCCAACTTCTGCTCTGTTCTGGCATGAAAATGACACT
ACCTACCTAAAATGGAGTGGTCGGCCGGTTGACCACTGTTTTGAGGTTTTGCCCTACTGT
AATAGAATGGAAACAGAGCAAAAACAGAGTATTTCTAGGGGATGTTTATCCTCTCCGCCT
CTTCCTATCATGAAACTGATCAAGGGAGGAGTAGAGTCGGTTCACAAATCATCAATTCTT
GCAAAGTTGTTGCTTGATGATCTATGAACCAATGGGACAAAATGATCAATGAAATGAAAT
GAAAGAGCAGCAACACCTCTTTCCTATCATGGAGTAATCTCAAGGGAAGTAGTAGATATC
GCTTCTCAAATCATTAACATCACTAAAGAGTATGCAATGACTCAAGACGCAATAGGTTCA
ATTAACGTCCGATTGAACCCAACTTGATTTTATTACTCTTGTTACCACTTTTAGTCCAAT
TTTAACCTCTTTTACATTACCTCACCATTCTTTATTCATTTTGTCCAAAAATGATAATTA
CGTCCACTAATTAAGAGAAGTGGCAAACAAGAAATTGCACTTAGCATGAGAGAGATGCAA
TGCCTTGGTAATGAACCTCTGAAGAGATTAAACCATTAAGCATGGAAGGTCCCTTTCTCA
TGCCTTGAGCAATAATTGATTGTTTGAAACAACTCTTAAAGAAAAAGAAGAAAGAAAACC
AAGAAAGGAGGGAGGTTGCAGAAATGATTATTACAAGTGTGAGTAATGATTATTACAAGT
GTAAGTATATGTATAAAAACTATGAAATAAAATCTATCAGTGCAAATAGATTGGTGTCTA
AGGCCTAAACCACCAAACCTATGAGGACTTACAATAACATAAGCATAATATTCAAAGCAT
GAATGAAGTAAACACACCAAAACAGTCCCAAAACTCATAAAACAGTGCTGGAAAATTAGT
TTGAAAAGCTAAAAAAGTGAACAAAAATGAGAGAGAATTAAAGCTAGTAAGTAAGCCCAA
GGAAGGGTGGCTAGCCCCTCCATTTTTTTGGGCCATAAAACCACATGTTTTAGCCTATGG
AAACTCTAAAAATCAGTGGCCAAAAGTTGAGAAACAAGTGAGAAACACAAGGATTAAAGC
TCATGGAATAAGGTTCAAGAACGGGTAGTTAACCCCTCCACCTTTGGTAGCTTTAAATCA
CAAGTTTTAGCCCACCAAAAAACAGTTCAAAATAGTATAGAAAACTAAGAAAAAGATGGC
AAGAGTTATACCTTTGAAGAGAAGACACTCTTTTATTCACAAGGTGCTCACTCTTAAGGG
TTGGTATTTTAGCTCAATAATCTTAGCAAGAAGCCTCAAAATATTGGTTTAGGAAGTATA
TATTGCAAGATAGAGAAGGGGGTGTTTGGCAAGTTTTTGGCTCTTTGAGAATTTTTCTAA
CCTAAAACCATGAGGGATGGTCAAGTATTTATAGAAACACAGGTTCCTTTCTTGAAATAT
CTATATTGAACTAGCTAGTGCAATGCATGCACATGGGGGGACAGCTGGTAGCAAAATATT
TGCTAGTCGAGAAACTTGGCCGGCCGGCCATGTAGGGAGACGGCTGGCCACTAAGTTTTG
GCCAGCCGGCCACCTGTTGGCCAATAGGCCTCTACGTGGTTAGGCTAGAAAAAAAACTAG
GTTTTGGTCGAAAGGGGGTGCAACGTTTTGGGCTCTGAAACTCAAAATTGAGGCTTCTTG
CTGAAGAAATTGAACGCTTGTACATTGTATTATGTCATCATCGAGTGTTCACTCTGAGGC
GTCCAAGTCTTAAGGGTGGTCTAAAATGTGGTGTCTACAATACCCATATTTTATAGGAAT
GGTGTGTTTTGAGGCTGATTCAAGCGACGGTTATGTTGTGTTATGTTATGATCTTTCATA
ACCAGCAGAAAAGTTACCAACCAAAAAAACCCAAAAATTATCATGAGTCAAGAAGAA
>TeaL_130224
TCTCAAGCATTATTGATTTTTAAAGACGGAACTGCTACATAGCTCGAAATTGGCGAGCCC
GAAATTGGCTCGACTCCAAAACGACGTCGTTTTAGAGAATTTTTTTTTTTTTTCATTCTC
GTTGTTTTGATCATCTTCAGCTGGGTTCATCTATTATCAATTTGGATGGTTTATTATTCA
AAAACACAGAGATCATCTATTAAAAAACAAGAGACCTGGGTTCATCTTCATCCACATATG
AATTTGTGTTGTTCTGTGTGGACAGATATGTGGACAGAACAACACAGAACAACCCAGCTG
ATATTAAATTCATATGTGGACAGAACAGAGTTCAACCGATCTTGATCTTCATCATTTTTT
TTT
>TeaL_130225
GTAAAAAATGCACGTTTTTGTTTTCTGGATATGTTGTTATGTACATAATTCTACCTTAAC
TTACAAAAGAACTCACCCTCCTGTCTTAAGATTTACTATACTTTATTGAAGTATTCATAT
AGGTTTCCCGCAAGTGTTTTGAATGTTCCTTTCTTTTTTGCAAAGGTTTCTTACTAAGAT
TTTTATTTGGTTTCCCATTTGATTTTTGATCATTTCCCCACTTCCGTCTCTGCTATTTTT
TTCTTGCTTCTGTTTCGCCCCTGTTGTTTGTCACTTCCATTTCCCACTATCGTTTCCTAT
TGGTTCCTGTTTCCAGTTCCCTAACATTGTGTTTGGTTAAAGGATTTACATTGTGTTTGG
TTAAAGGATTTGGGAAGGGATTTGGAAATGGAAAGGGATAGGGAAATGGAAAGGGAAAGA
GAAAATGTAGGTGAAATGTGAATAAAATATACTTACATTTCACCTAGTTTCACACACCTT
TTCCTTTTTCATTTCCAAATCTTTTCTCAAATTCTCCGACCAAACACAGCATTAGGCTAT
GTTAACTGTAAATTCATCACATATCTTGATGATATTCCCAGTCATGAATTGTGATTGGGT
ATCAAATGGTAGTGAATCATTATTTGTAGAGGCTATGTTAACTTTACATGGGGTTAGAAA
TATTGGGATGATGATTTGCATATATTGCAATGTAACAGCTTAAAACTGAGGACGCATACT
GCACGTTCTTACATGCTTTGGCCTTTTTATTTTTTTAAACTCTTGTGAAACTCTAATATG
AGTAATTCTAAGATCGCCAACTCTTGGGAGCTTTCAGAATTTGAGACCAGCTATCCCTGA
AGACTGCCCACCTGCAATGAGAGCTTTGATCGAGCAATGTTGGTCTTTGCATCCGGATAA
GAGGCCAGAATTTTGGCAGGTTGTAAAGGTATTAGAGCAG
>TeaL_130226
AAGGACGTGCAGCATCTGGCCGGGATGGCCGCCGCGCTTAATCGGTTTATAAGCCGGTCA
TCAGATCGCTGCCGCCCTTTCTTTCAAGCATTGAAGTCAAAGTTCTCGTGGGACGAAGAG
TGTGACCGAGCTTTGGCCGAGCTCAAGGAATATCTGTCTACTCCGCCACTGTTGGTTACA
CCAAAGCCGGGAGAGGAACTTTATCTTTACCTTGCCGTCTCCCAGCACGCGGTCAGTGCG
GTGCTAGTCCGCGCTGAAGGAATCAAGCACTTCCCAATTTTTTATGTCAGCAAGACCTTG
CTGCCGGCTGAGACGAGATATTTGCCGCTGGAAAAGCTTGCGTTGGCACTGATGATGGCT
TCGAGGAAATTGGCACATTATTTTCACGCCCATACCATCGTCGTACTGACCGAGTTTCCC
CTCAAGGCCTTGTTTGAGCGCGCAGACTTTTCAGGCCGAATTCTTAAGTGGGCGGTGGAG
TTGGGGCAGTTTGAGGTGAAGTTCCAGCCGCGCACTGCTATCAAAGCTCAGACTTTGGCC
GACTTCGTCGCCGAGTTCTCGCCTGGCATTCATCCGGTGTGCCCGGTCGATATTACCGTG
GCAGATGATGAGGTGCACGCAAGACCATCCGAGATACAACCAGTTGGTGGAAGTAGCGAC
GCGGAGTTTGCGCGCACCACTGAAGCACCCTCAGTTTGCACGGTTTTACCACCCGGTGAT
GCGATGACGGAGTTGAGTATCACCGACCCATCCGCTCTGTCCGGTCCCGCATCACCAAGG
GGGGAAGAAATTGAACCACACAGCTCAGAACCTGCGGCCGGCTTCACACCGCAACCTGAT
GATTCGCCTACGGACTTGAGCATTACAGAACAACTTGCTGAGTCCG
>TeaL_130227
AATAAATAAATAAATAAGAAGAAGAAGAAAGTAAAAAGGAAAGAAAGAAAGAAAGAAAGA
ACTGTTCTCCTTATCTGCTAAGCAGAATAGCTGAATTCAGATTGATCAAACACGATAACA
AGTTACTTCCTGAATTTCACAAAGAAAGGTAGAAACCAAATCAATAGATACAAATGGATA
TTTTTCTCCCTCCTTTCTCCAGTCAAATTTTCCTATCTGGTTCTAGAGTTTCCAAGTGTA
AGCTCAAGGTCGTCACCAAGACATTCCTCGTGAATCCTCTCTCCTTCCCATGCCTTCACT
ACCCCTGTGGCATTACTCCCAAATGCAAACTCAGCTGCAAATCCATCAGACATTGGAACA
TCTGATGTTTGATCATAACCCGCTGTAACTGCTGGAGAGCACGTTCCACTTTGCCCAGGA
GTCCACATTCGAGACCCTCCACCTGAAAATGCCTCCTTGAATCCAAATGGGTTTGGTGAA
ACAAGACTAAATGTGGGAGATGAAGGCCCTTCTTGGGGAGTTTGAGCACCAGAAAGCCAT
CCTGAATCATTTGGGGTTTGACGACTGGGACTTGGTGGTGTAGAAGAGGGTAGGAAGGCA
CTGTGCTGTCCAGCCCAGGCCGAACCACCAGCTGGGTTATCCCAACTATCCTTCATTCGG
GGAGTTCGGGCAGTAGGAGAGCTCAATGGCGGGGTCACTGGAGCACTTATAGAACCTCCA
TGGATGAAGAGATGATGGGGCAGCTTCGACGCGCCTGATGATGAACCTGAAGAGAGGTTT
TTAAGCCATGGGATAAGGGAATTGGCATCGGCGTTACTAATGGCATTGGCAGCGTAACGT
GATGAGACCGGACTAGGAAATGAAGATGAAGGAGGGCTTGGATTGTAGGATGCACATGGA
CTTGGTTGATATGATGAACATGGACTTGCTGAAGCTGACCCACCAATTATTTCCATGCGA
TCAACAGGTTTGCAACCCTTTCTGTAGGTAGTGCCATCATCTTCGACGATCCAACCAGCT
TCTCTACAGAGAGCTTTCAAGACCTCGTTGTTGTCGCAGTGTTTGGGAAGGTTGTAATTG
CCCTGAGATCCTTAGGCCCGCATAAATGTTGGCCGCTACAGCTCTTCTCCGCCTCTCTCT
CCTCTTGTTGTTCT
>TeaL_130228
TCATGATGTTACTAACACAGTCCAGAAGAAATGGGTCTCTTCCAAGTCCTGGACCAACTA
CAAGACAATCAAACCTTTCCATCCACTTCTCAACCTCGGCAAGGACCTTATCCAGGATTG
ATCTTTTGTCCTCATCCCTAACACTGTAAGATTCTTCCAAAATAGGGTGCACAATTAACT
CAGGACTGTAGCCTTTTATTACCGGAGCCGCATCTTTAGTGCAGAAAACATGAGACAAAT
CTGCACCCATTTTTAAAGCTGAAATAGCAGAAAAGTATGGAGCACCTGTATATTCACGGC
ATCCACCTATAACAGCTATTTTCCCAGCTTGGCCTTTATGCTTAGTTGGGTCGAGTGATG
GAGTGATTGATCTGAGAATGCCCAAAGCATCAGACTCCAAACCTGACCCACTCATGACAG
AGCTCATTCCGTTATGGTGATGGGTTTGAGTGTTGGTGTAACAACCCAGAGATCGTATGA
AGAAGTGTTGTCTTCTGATAAACGCAGAGGAACCCAACATATACAACACCAGTCAGTGTT
GTAGTAAATGGATGAAAGTAGATGAAGAAGAGAAGTCGAACCGCTCGGAATCAGCTTTAA
TTTTGATGGTTTCATCTCAAGCGGTGGGAGAAGAGGAGGGATTTGGTTCTGCTGACGAGT
ATGCTTACG
>TeaL_130229
TCTCTCTCTCTCTCTCTAATAATAAGTTCATTCTTCTGAATTTTTTTTTTTTTCAAAAAA
AAAAAGAGGAATGTCGATCTGATTTCAATATCTCAGTCCTTACAGGAAAGAATATTACGC
ATCAGAGAGAGACAGAGAGAGAGAGGGAGAGAGAGGGTACTAGTAGTAGAGAAGGGTAGT
CGAATTCAAAAGAAAGAAAAAAGAGAACGAAGACACAAGAGAGAGAGAGAGAGAGAGAGA
GAGAGATGGGTGGGATGACGTCATCAATGGCGGCGAAGTTCGCGTTCTTTCCGCCAAACC
CGGCATCGTACAAGATGGTGAGGGACGGAATGACGGGGCTGTTGGTGATGAGTCCGTTCC
CACACAGGGAAAATGTGGAAGTGTTGAAATTGCCGACTAGGAAGGGGACGGAGGTAGTTG
CACTCTACATTCGACACCCCATGGCTACCTCCACTCTTCTCTACTCTCACGGTAACGCCG
CCGATCTCGGTCAGATGTATGACCTCTTCATCGAATTGAGCATCCACTTAAAAGTTAATC
TCATGGGGTATGACTATTCCGGGTACGGACAGTCTTCCGGGAAGCCAAGTGAGCAAAATA
CCTACGCAGATATTGAGGCTGTATATAAATGTCTTGAGGAAAGCTATGGCGCAAAGCAGG
AGAATATCATCCTTTATGGTCAATCCGTTGGCAGTGGCCCCACTTTGGATCTTGCAGCTC
GTCTGCCTCTGTTGAGGGCTGTCGTTCTGCATAGTCCTATACTTTCAGGCTTAAGAGTCA
TGTATCCTGTGAAGCGGAGCTATTGGTTTGACATCTACAAGAACATTGACAAAATTCCAT
TGGTGAAGTGTCCCGTTCTGATCATTCATGGAACTTCAGATGAGGTTGTGGATTGCTCTC
ATGGTAAGCAGCTCTGGGAACTGTGTAAAGAGAAATACGAACCACTATGGCTTAAAGGAG
GGAACCATTGTGATTTAGAGCTATATCCAGACTATATAAGGCATCTGAAGAAGTTCATAT
CAACTGTGGAGAAATCACCTTCCCAGAGATACAGTTCCAGGAAGAGCACAGACCAGTTTG
AGCAGCCTCGGAGGAGCACAGATGTTTTCGAGGCTTCCAGGAAGAGCACTGACCGGAGAG
AGAAACCAAGGCACAGCACCGACAGGCCAGAAAAATTGAAAAATCAGTCCAATAATGCCG
ACAAGCTAGAAAAACTGAAAATCTCTTTTGACCAACTGGAAAGGTCCAGGAGAAGTGTGG
ATTGCATAGAGAAATCACGGAAAAGCATTGACCACCAACTGGAAAGAGCTCGGAAGAGTG
TTGATCGGTTGGATAGAATAAGAACTGGGTAATTTTTCCTACAGCAATTCTAAAATTCAT
GCTTGGGTTTGGTGATTCGTGCCTTTTTTTCTTTGTTTAATTTATGGTCTTCCAGCATAA
TTTATGGTCTTCCAGNNNNNNNNNNNNNNNNATAATGGCAAAAAATGAAATAGGGTGTGG
TGTCAAAATGGGATTGTATCGAATGTATCCTTGCTCTTTTGCTTTTCTGACTTTAGATAT
CATCCTGTTTCCATGTTAATGCCTTTTTTTTCCCCACCTATTTTCGCTGAGTGCGCTGCT
TGTACAATCACCATGGGAGATGTATAAATTTCCATTTTGGCCATGGAG
>TeaL_130230
AGTTGTTTTCTCCAGCATCTACACAATTTAAAGAAGTCAAAACAATGAGATCATTTTGCA
CTTCTTTGTTGAGCAATCTATTATGAAACAATGTGATGAATCATCTACACTTCAGTGAAA
CCTTTACATGAATTTCACATCAACTTAACCCAATACAGCTTTGTTCCAACTCTTTGATAA
GAAAGCTTAAGCCCCAAATCAATAGCCATTACTCCAATGACTAAAATTCAGTAGAACAGG
TTGTTTTCAAACTCAAATTGAAGAGAGAGAGAGAGAGAGAGAGAGAGTCTTGTCTAACAA
CCTCAGACAGTCATATATGAACAAACAAGTGGTGCGGCAAGAAAATAAGATAAACATGAG
GTAGGTGGTGCACTACTTAGAGATATGAGTAATAAAATAAAACAAAATAAGAAGTTAGAT
TTTATTGACAATCATTATCTTTTCCATAGACAACCATATAAGCAAAGGTACTACGTACAG
AGAGTCAAAGAACTGCATCAAAGACTTACCAGAATCCCACCTAAATCCGGCAAGCGCATG
GCTTATAAGGGGAACTTCCAAGTGATACAATATTCAAGAAATATGAGCACAGGTGTGTGT
GTGTGTGTGTGTGGGAGGGAGAGACTGAGCAAATTTGCAAATTTAAAGCAAGTCAAGTGA
CCCTCACCGTAACACACTAAACCTCAACTCAAGAGATCACATTTTCAATCAGAGGATGCT
CATTGTCAACCTCAATTTAAATGGCCTTTTTTTGATTGCATAAAAATTTAGGTATCACAG
TTTGCAGACAGATTAAATTTAACATAGCTTCAGCAATGTAATATTCAAGGACCTTGGGTG
CTGTTGAGTATAAAGATCAACCTCAAAATCACACCAAAAATAAGTAAAAAATTTAAATAA
AAACTTAAATTAAAAATTGAAAATTGGCAGCAATATTAATATTTCGAAAATATAAACTAT
GTGAACAGGGGCACAAAATGCAAATGAACAACAGAAAAGCATCTGACTGAATTTTCACCA
AGAAGAGCCCTTGCCACACTAGGGCAACTGGTTCTTATTTTCCCACTTGAGCACCTTTCA
GGCAAGCAATAGCATTTCGACTCTCAGACAGCTCAATCAAGACTTACCGACGGAGCCCAA
TTGAGCAGCTTTTAAAGCTTTGCTGGAGTGGCTCATGATCAAGAGCACCTCCAGATCTGC
AAAATTGTTTTCATCTTTTTGCATGCTCCATGACTTCCAAAGCCAAACCTAGATTTCCAA
CACTTGGGCAATCCTATAACCACCTTTAAAAAGCATTGAAACACACAAGCACATAATAAA
ACCCAAATAGGGTATATAGTTCCATTTGTATCTCATACACAAACCAACCTTTGTAAACAT
TTTTACAATCTTGTATATCTCATATACATGAAAAAAACACCATGAAATAGAGAAGACAAA
CAATGATTTTGCAAACCCTTAATCCAAGACAAAATTGAAATCCCAAAACTAATCCAGTTT
TAATCTTATTAAAACATGCCACCACCAAAGTTTCAAAAAGCTTTACTGAGACTCGCCTCG
ATGCTCGCCTCAAGGTGAGGCTAAGGCAAAATGCCTCAAGGCTTTGATTTTTAGGCTTTA
>TeaL_130231
CCTTGCCTCTCTCCATTGATCTGGTACAACCTCTCTTCTCTCTCTCTCAAATTTATTTGC
CCTAAGTTGTACTGGTTCATTTCTAGAGTTTGTTTTTACTTTTTTAGCATTAGCTTTTGG
TAATTGCTATTTGGGGCAAAATCTACTACAGACTAACAACCTATGTGTATGATGTTATTA
GAAGTAACTGTAAGATAGAGAATAAGATGATTGAAGCGACTGCAAATAGAGGATTATTTA
GATAAGTATAGTATTATATTATTCAAAACTATGTTTGAGTAAAATTTTTGAACAAAAGGT
TTATTTGATATGAATCACTCCAAGAGACAAGCTCTTATTTAAAGCATATATCTGTGTAAA
AGCTTTAGTAATGGCAGAGTGATAAGTTTCAAAGTCACAAAATAGCTTTGAAAATTTTGA
GTAAACATTTGAATGTCCTTTCATTTGAGTAAAATTTGAGTAAAGGAGTGGAGATGAGTG
TTTTGGTAGTTTTTTACTCAAATTTAAATTTGATATGGGTAAA
>TeaL_130232
TCCCAACCTAAGAAACTTCTATCGGCTCACGCTTCCCCGCTCCCGCTCCTGCTCTTGCTC
CCACCTCCGCTCCCACTTCGTGCAACTAAGAGTCAAACTTCTTTTGTTGGAACTCTGTTT
TGAATGGCTTGGCAGAGACACTGTTCAACGTGTTTTATGCCAAGAAGTCGGCAAAGGAGC
TGTAGGATGCTTTGAACAAGAAGTATATGACCAAGGATGTTGGGGTAAAGAAATTTGTCG
TTAGTCAGTTTCTGGACTTTAAAATAGTGGACTCAAAAACCGTCATTAGCTAAGTCCAAG
ATTTCCAAGTGATTCTGCACGAGATTCATGCAGAGGCAATGTTTCTAAGTGAATCATTCC
AGGAAGCTACTTTGATTGAGAAACTGCCCAACGATTGGAAAGACCTCAAGAACTACTTGA
A
>TeaL_130233
CTTCCTTGTAACTGAATGGCCCTATGTAAGTAACAAAACAACAAAACCAACTCAATCTCA
ATCTCCATCCAAAGATCAATCGGCGGAACATGCTACTAAAGTTTGTAATCACATTGAACT
CACAAAGCGTGAAGTAACTATGAAATATTCCTAAGAAATAAGATTAAGCATATATCAAAC
ATGAACCAATCAATCCTGCAACCTAAGTAACCATATGATCCAAATTATTTAGAGTTTTCT
GGGTGGAACAAGCAAACAACAGAGTGCATCAGCCAGAATGTAACCAACACACGCACAACA
AAAAACTACCACTATAAACAACTTGGCATGTTCTTGATAATAACAAGAAGCAAGGACTTA
TATGGACCAATCATATCCCAAACACAAACACGCAGGCACCAATATGTTTCTGACAAACTC
AACCAACTAATAATACACACAATTGCAGGAGGACCTAAGCCTTTGGTTAAAATTGAAAGT
AAAGTTTGCAATCCAAGGCTAATAGAATGCAAAAACTGACAGAATCTTTATTGTGCAACA
CCACATTTAATTCCTCAATCCACAATCTGTTCTTAGCAAGCAAGGCTGATTTTAAAAATA
TCAAACAATTCTCGTTGCTAATTCAGGTTAAGTTTCTAGAAGGGTTCAGCATTCATTCAA
CGGCTTCAAGCAGTCCTAAATTGTTGGTGTAGTTAGGGATGCGGACAGTATGTGTAGTCC
AACAAACTGCAGTATGTTAGATTTCTTTGTAGGGTTCTTTGTCAGATGCATCTCGAGCCA
CATACTAGCTTTGCATACTCCTTGCTGTTCTTTTTACTACTTCATCCATAATGTTTATAT
CAAAATTAATTTTATTCCCTGTAAATTTTGTTTTCTAATTCCTCAAGGAAGATTACAATT
AATACACAGTAAAAGATAATATATGACCCCATAACATTGTAGATAAGGGCCGACTACCTA
TCTAAAAACAAGGGGGGGAAATGACCAGCCAACTCATGAAAAGACTTCACACTTCATACA
GAAGAAAATACACAATCTCAATCTCAATCTCCATCCAAAGATCAATCGGCGGAACATGCT
ACTAAAGTT
>TeaL_130234
GAGCATTACAACCGGCCATTTATTAATCAAATTGAACTAGGGAAAATAGTATCCCCTCCT
ACCTAGCTCAAAAGGCATCAACTATAAATATCACAATAGTACCCTTTCAATTGTAGCAAG
TTCATGCCAAAATTGAATTTACTAGTCACTCACCGAGTATTTGAAATGCAAGAATTGTCA
CATTGTACTGTTATTATCCAAAGGATCAGAACAATTAAAACATACTTCAAACTCGATATA
TAGTTATTGCCCTTTACAAAACTGAAATAAATTTTACAAACTAAGCGTACAAAGCTTCAT
ATTCTCTTGCTGTATATGGAGGAGGTAGAATACCTTTTAATTTTACGAAAGTATCTATAC
AACCAGATGGTGCCTCACCAACAGTTGAATCCAAAACAGCGTCAGGAATCGCCACAAGAG
TTTCCTCAAGAAAGAATTTCATTGTCGGGCAATGTTGTAAAACAGCATCAACTTTGCGTT
TCCATAAGCCATTTCCAGGCTCTGAATGGAAAAGACCAAGTAGAGGCTTAACCACATCCC
GAATAGTTGGTTTATGTCCATACTTCCTCATAATAGAATCCCCATATACCATGTACTTTT
CAAGGACCTGACGGCGTGTAAGATCAGTGCAAGGTTCACCATAAACTGCAGTATCGACAT
GTCCCAAAGTGTACCAAGGGTTGTTGTAGGCTGCACGTCCAACCATAACACCATGAGCTC
CTTCCATTCGGGCCGCATTCACCTCATCAACGCCATTTATGCCTCCATTAATTGTAAGCC
TCAAGTCTGGAAAGTCACGCAAGAGGGCGTAGTAGTATTCATATTTCAAGGGTGGGATTT
TTCGATTATCAGCTGGACTAATGCCATTGAGCAATGCCTTTCGTGAATGTATAATGAAAT
GCCTAGTCGGTGATTGAGAAGAAACCTTATAAATAAATTCACAGAGCTCATTATATGAAT
CATGATCATCAACACCAATTCGGCACTTAACGCTGACGGGAGCATCTGAGTTGGCAGCAA
TCACTGACATAGCCTCAGCAACAAACTCTGGATCAAGCATAAGACGCACACCAAAACACC
CGTGTCCAGCAACCTTTGGGCTAGGACATCCACAGTTAAAATTAATCTCATCGTAGCAGT
AAGCATTTGCTAGTTCAGCTGCTTTTGCGAGGTCTTCCAAATTACTTCCCCCAATTTGAA
GAACAACAGGGTGTTGTTCCGAAGTATACGCCAAGAATTTGTCCAAACTTCCCTTCTGAT
TAACAATTGTTTTTGCAGCCAGCATTTCTGTATAGAGCCAAGCATGTTTGGAAATGAGCC
GGGCAAGAGTCCTATAATGATTATCCGTCCAATCCATCATTGGAGCAACACTGAACAAAG
GAGGAAGATATCGTGCGGCAACCGTCACATGTTTTCTATTCAGTTGCTGCTTCTGATTGT
AAGCAAATAATTTTCTTGCTTTAGTGGAATTTCCGTAAAATATATTTGATGATAATCTAC
GATGACTCTTTATGGT
>TeaL_130235
CTCTTCGGTGAAAATGGCGATGTTCTTCAAAAGACTGGCCAAAGCTGCACCGATCGCATT
CAGTCACGCATTTCGTGACCAACCCAAATCGAGTTTCCCCAGTTTTCGAGTTCCCTTCGG
AGCAATTACTGCGATTTCTGGTGGAATCTCGTATTACTACTACTTTTCTTCACCGAAATT
GGTTTATTTAGATCAAATCAATGAAGANNNNNNNNNNNNNNNNCTGCAAGACAGAGCAAA
GGTCAGCCACAACACTCACTTATTCAGGTTTTCATTTGATCCCACTGCCAATTTGGGTCT
TGATGTAGCATCATGCATTATTACAAGGGCTCCATTAGGACAAGATGCTGAAGGAAAAAC
GAAATATGTCATTCGCCCGTATACTCCTATATCAGATCCTGATTCTAAGGGATACTTTGA
CTTGTTGATTAAGGTGTACCCTGATGGGAAAATGAGTCAGCATTTTGCAAGCTTAAAACC
AGGCGATGTAGTGGAAGTGAAAAGGGCCTATTGAAAAGCTCTGTGTTGTTATTCTCTCTT
TGTCCTATGTGCCTAATATTTCATGCATAAACATACTTTGTGTTCTCGATACATATTGAT
GCTTGTAGAATGAATTGGTTAGAACTCAGTCAGTAATCAGCGCTGCATAGGAAATTTCAA
ATGCTGTTGACACAGAATTTTACAATTTAAGGATCTTTAATGAAAAAATTGTTGAGAAAA
GCTGAATAGATTGTTTAATTTTGTACCATTTAGATATTTATGTATGCTGATACATTGCGA
CTGTTTTAGTAGTTCTAAACTTGAATCTTCCTTCTCTTCTTTCTGTAATTAAAAAAGAAT
CAGAGCTTTTCAGGAATTACTTGAAACAGATAAGGGAGGAAACAAGTGGGAGACTCTTGA
GCGTTGCATACAGGCCCAATGGCACACCAAATAAATGGTGGCTGGCATTCGCCAAGAGAA
AATTTATGAACATCATTGTTCCCTGACGAGCTTATTCCAAGGCCATTCAGCAGAAAATCA
CCATTTTGGCACCCCACACTCGACAATTATGGAAAGAATTGGTTTCAAAAAATTCGTGAT
AACATGATCTGAAGAACGAAAGGAAGCATTATAGCTTTTTTAGCAGGCGAAGGATACAGA
AGGTTTGTTTGGTTTTATCCA
>TeaL_130236
TTTGAACACCACCTTCGACTTCCTCAAATTGAACTTCCTTCACCAGATCAGCAGAAGCAT
TATACTCAAAGCTGCAAAACATGAGAAGCATGCAGTTAACTATAGCAACATAGGAAAAAA
ATAAGGGAAAATTGCAAATACATGGAGCAGTGGGAAAAAAAATTGCACTACAAATATGGA
ATTTTTTTTTGAGTGCAACTCTGACACAGGAAAAGTTGCACCAAACATAGGAATGAATTT
GCACCACAGCACCATCATGAAAATGTAATTTTTTCCCACTGCTCCACTGAAATGCAATTT
TCCCTAATTATAAATGCAGGACTCAAGGAAACTAATAAAATCTCAGAACTACTAAACTGT
GCAGCGTGTGCCTAGTCAGTCCACATAATAAGAGCCAACTAATATCTCATTAATTATGGT
ATGCATACTACAAAAATTAAAACAAATCATAAAAATCAGATGCAGGATCCCTGCAGAGCC
CTCAACATACCAAAATGAGAGAAAGTTCCTGGAATAATGCTCATAGCGTATGAGTTCTGA
TTTTACACTTACACTATAGTCCTTTGAAATCCACATTCTTCCAGACCACTATGGCTGCAA
GTCAAATACTTTACGGTCTGAGAAGCTGCTGGCATAGCTATTCCAAAATCAGCAACTAAG
CATAGAGCATGTTAGCTAATCAGTGAAACCTTTATTGTGCTCCCTCGAATTCAAGAGTTA
AATAGTGTCTTGGTTTTGTAATCAACCTGACAAAAGCTAAATCCCTGACAGCAGTGAAAA
AGTAAGATACAACTAAAAGAATTTGAGATAATAAAAGGAAAATGTTGCATATCCTGTTTC
TTATCTCATTTTCTCACTCCCAAGTGAGTGGGTCTCATATGCATTTATGAATCTGGGCCC
CATTGCTGTGTGTCTAGGGTCGAGGAAATGAGATAAGAAATGGGATTATGTATAGAATTG
CTCATAAGAAAAATTATGAGAGAATTAAAATACCTGATTCCAAGTTGTTTACAATCTGTT
TGAGATTCTTTCCTTTTTTTTGGTTTGTTTTTCCTCTTTAGTTTTTCTTCTTACAAATAG
GTACAATCTATGACTTTCATGACGGAAATATTCCAGCCAGCAAAAAATCCTTAATCAGGT
GAATACGAACATGAATTCAATGTGTTTAAATTTTTGTAGCAAAATGCTTGGGTAAAGTGA
TGAGTAAAAAAAATTTACCTTCCAATCTAAGCATAATGAAGGCTTATACCAAATCCAAAT
TACCAACTTGATCACCAAAATACTTAGTGGAAGATGAACAGCTCTGCTCAGTGATCCTTT
CAAGTAAAAGGATGACCTAACGTCCATCTAGAGGTCCACAAGGTTGAAGGAAATCAAAGA
ATGAATGGACATACTCCATCACAACTGATAAAATACCTTTTTTTTGCTGAAAGATTATCA
CAACAGTTCACCTAGGACATCCAGAAAACTCCCCATAAAAAATTGGTGTGTGACTATGAG
ACTTTTCAACATAACACTAAGTGAACTTTTTTTAATTTTATATCAATTTTTTTAATTTTT
ATATCTGCCTCGACTAGACGACGCTAATGTGACAAGGAACAAAATAAAATAACTAACACA
CTTATAAAGACTATTTGTGTAATTTACTCCTTGTTTATTTATACTTTGACCCGAACATTG
CTTTCAAAAAAATTTAGTGGGTTTAATTTCAACCACCAAGAGGGGTCAATTTAAAAATAA
ATATGTATATGTTAAAAAAATATTAGTGAATTTTCTAAGTCTAGTGGGGTCACTTGACCC
CATCCCATTGTATGTAGTGTCGCCAGTGAGTCCTACACCAATTTGAAAACTCAGTTAAAA
AATAAAGAATAAAAAAGCCCACATACATCCACCAGAAAATTAGTGTACTTTGCCTTTATG
TTGCAAAATATATCACAATGTCATTTGTTTGTTTGTACTTTACTGCCCATGATTCCTCAC
CCTATCCCGCCCTCCCCTCCTAACATGCCCAAGATTGAAAATAGGTATGTAAACGTGTGT
GTCACCTATATCATAATACAATGATAAAAATACTGCCTCATGCCATATCTAAGTATTTCG
AGCTTCCATGTCCTACAGTCATGCCAATGTCCACATGCCATGGTAATTTGTAAATATGAC
CAACACAACAGTTAATTACACTGATGATACTGCACCTTGTCCATTTGAAGTCTCATTTCA
GCCAGATCAATGCAATTCTTCACTCTTCTTGTGGCGGTTATGCTGCCAAACCACCCCACA
ATAGCTGATACCGCAGCAACTCCCACATCCAGATTGCATGTGACCATCTGTGGGAAGGGT
TCAGTTTCCTTGTGAGTTAATGCAAAAGCAGGCCAAGCTCCGTAAAAGCCCAACGGGGCT
CACCTTTGAATCAATAAGATTTGTTCTATTTGTTGTCTCTTTTAAGTTGAACCTTCAACT
TTTTGCCACCTAATTGGCAGCCATTCATCTTATAAATCGCTGATTGAGCAGCTGCTGGTG
AGTCATAACTAACAAACCCAAAGCATTTGCTAACACCTGTTGCTTTGTCGACAAAGACCT
TAGCACTCAAGACCGTTCCAAATGGTTGAAATGCATTTGCAAGTTCTTGGTCACCAAATT
CTTGAGGAATGTGGTAAATAAATAAATTAGCTCCAGGTGGACCTTCAACCTGACCCCCAG
AACTTCCACCGACACTTGAAGATGCTGCAGACTGACTGTTTACAATTGCAGCTGGTACAG
AAGTAGGAGAGCCACTCAAAGGCCTGCTACTCATCATTCCCCCAGGATATGCCATACGAT
ACTGAAGCCCTGGTACTGCTGGATAAGCAGTGCCCACATAACTCGCTGATGGCATACCAT
AATTTCTTGGGGCCATACCGGGGGAGAGATCGGGTGTGACTCCACGCAACACATTTCCCT
GGTTTGCTGGCGGAAATACATTATGGAAAGCAGGTTGATTCTGCACTGGTGGAAGACGAT
AAAGTCCATAAGTTCCAGGAGTCTGATAACCATATCCATTATATGGGGGCATGTAACCCA
TTGGCAAGGACCCAAATAAAGACGGATGCTGTGCAGTGTCAGCATTTGGCACATTAGAAG
ACTGTGATAGAGCTTTCTGAGCCCTGCGAGCTTGCCTTTCTTTCTCTGTATCTGCCCATT
TGACAACTAAAGGAATACTTGAGCCCTCCATCTTATGCTTCCCGTTGAGTGCCTCTATGG
CTGCAAGAGCTTGTTCCTTCATCTCATACTTCAGAAAAGCACAGCCTTTGCTTGTTAGCT
GAGAACCTCTCAGAATTTGTATCTCTTTAATAGTTCCATACTGAGAAAATAGTGCAGAAA
GCTCAGCATCTGAAACATTCTTTGGAAGCATACCCACAAAAAGTTTGTGTTCTAGCCTTT
CCAACTCGCCATCTGCATACTTCACTTGCAACGGACTAGATGCCCCAGGAAGAGTTCTCT
TATTATGACATGCATTCACTGCCTTGTCGGCCTCTTGCCTTGACGGACAAATAACAAAAC
AACACCCTCGTGAAGCTCGCGTAGTCTTGTCTTTGATGATGTTGACTTCGTCTACGAGAG
CAAAGTCTTCGAACATTGCGAGGAGTTGTGATTCGGTCATGTGCTTCGGTACTTGACCTA
CGAACAGCTTCACGCTCTCTTCGCTTTGTTTTCGCGGTTTTTGCCCTTCCGCCATTAATG
CCGACTCTTTCTCTCTCTAAAATTCTCTCTTTCTCTTTCTCCTCGAGTCTCTGTTCTGCC
AACTGTCTCTCTCTCTCTCTCCCC
>TeaL_130237
GCCGACTTTTGAGTAACAACGCACACTTTCTATTCCAGTCCATTTTAGCGTACCAAACAT
AACAACCTAATTACACAGATTAGATAACATGACATTTTAAGGTAAAGGACTATAAAGACC
ACACATCCTTGATTTTTACAAATATAACCTTAACAAACCTAACCATGAAAATTATCAAAT
ACATACAGAAATCTAAGACAGATTAAGTTTTATTGGATCAACAGACATATCTCAAATGCC
ACAGTAGGTTCTAATAGCACTCTCCAGCCTTCTGTTCTCCGGTCTACTGTAGAATTCAAG
AAACTCAATATGATCAAACGGTTTAAACTGCAACGGGTGGTCATGATCAACTAATTCCTC
TGGTGCTTTCACCATCCCTTTCATGAATGAGAATTGTGCAAGGGAGTATCTGTCTTTGTC
GCCGTTCATCATGACTCGATGATGAGGAGAGTGAATCCTGTTATTGCTCCATGCCAAGAT
TGCATCCCCAGCCATGACTACAAAGGATGAAGGAGAAAGCTCAACACCAAACCACTCTCC
ATCTTTGGCTTTAACCTCCAAACCATCAATTTGTTGTTTTTGATGAATTATAGACATAAA
GCTCTTATCAGTGTGAGCTACAAAACCCATATTACTCTCATTCATCTCTGGCCTTCTGTA
TTTCATTACTCGGGATAGGTATGAGGCCGACTTGAGGTGAGGCTCGTAGTATTTCTCTAC
TCCATAGCTCTCAAACACCATCTTCACCACCATTTGTTCCAACTCTGCTATTGCCTTTGA
AAATGGGAGCATTGCTTCACTAAAACCATCATTTCCTTTGGGCCACATGACTCTGGTGAA
GTTTTGAATTCCTTCAAGTGTATTTGCATCATCAATCCCCATACTTTCATAGAGTGGGAC
TACTGGGATTTGACCCACATAGCCATACAAAGGTTTACTGGACTTGTTTTGCATTTTGGT
AGCTGTGGGGAGATCAAACAGCTCTTCCAACTTGTTGAAAACTTTGTCATGAAGATCTAA
TGAAACTTCATCATACACGGCTTCGAAACACCCATACTCTTCTAGGGCAGAAAGGACTTG
TTTGCTTGCCTTGTGCCATGAACTTGTACCAGGCTTCAAGTTTTCTTTAGTGAAGTCTAT
AATAGGAAGTTTGTGCTGTGTAAGGGAGCCCATTATTTTTAAGTTTCTCTCTCACCTAGT
GAACCATGGAGAGACATGTTTCTTATAGTGGAAAAGTTAGGTCATCT
>TeaL_130238
AATACAAGACTAAGGTAGGACATTCATCTTCTTGTTGTTGTTCTTGAGTTCATTCTTGCA
CAATCCATGCTTGTATTGTAGAGTTAAGTCATGAATTGGTTCATTAATGGTGAATTGAAG
CCCAATCTTTGCATGCATGGTAGTATTGTTGGATTTTGAGTTGTTTTCATGGCAAAATGT
TACATGCATGTTCATGTCTTGAGTGTAGTCCATGATTTCATCATGTTTTGAAAAGAATTG
GCTCTTTAGAGCATCAAATTGAAGCTTTGAAAATGCTTTAAGATCATGCATGTCATGTTT
GGAAATTGTTCTTGAAAATGATTTGAAATTGGTTTGAAATTGGGTTTGAATTAACCACCC
TTGGGCCTTGATTTCTCAAAATTGAGCCTTGATTCATGTTA
>TeaL_130239
ATGGGTGAAATCTCCGCTCGACGGACGCTCGACGCCCGCTCGAGCTTGAGACACATGACT
CCGCTCGAGCGCCCAATACTCCGCTCGAGCGGTCTGTAAAACAGTGCAGAGATACTGGAT
GCTCGGATTCCACGCTCGAGCGCCACTTCCCCCGCTCGAGCGGGAGTGCAAAATCTGGAA
ATTCCAGATTGCACCTCCAAGCTCAAACTCACATTCAAATGCATCAAAACCGATCCTCTT
GGGCCCATTTTCTGGAAAACATTTGTAAACACATAGAATAACATGGTTCAAAGCTCAATT
TGAGAAATCAAAGCCCAAGGGTGTTTAATTCAAACTCAATTTCAAACCATTTTTCAAGAA
CAAGATGAACATGCAAACATGCATGAATTCAAATCATTCTAAAGTTCCAATTTGATGCTC
TAAGGAGCCAATTGATCCAAAAACAAGTTGAAAACATGGACCATCACAAAATTATGAACA
TGCATGTACAATTTTACCATGAATTCAACTCAAAACTCATCAATTCAAACATGCATGCAT
GAAATGAGCTTCAATTCACCATTAATGAACCAATTCATGACTTAGCTCTACAATTAGACA
TGAACCATGCATGAATCAACTTAAAGACAAATCAAAAAGATGAAATTCATACCTAGGTTC
CTTGAATGCAAGTCTAGAGGTTCAATTTAGCAATCTACACTTCAATTAGCAAGCAATTCT
CCAAGTTCCAAGCAATTCAAGATGAAATCCAAATTCTCTCACTCTCTCCCTCTCATGGTC
GGCTAGAGCTCAAACAAGGCTGAGGAAATGTTTGCTCTAGGTGTATAATGAGGCTCAAGT
ATATGTATTGAGTGGGCCACTCATGTGGCAAAATGGTAAATAAATCAAACTATGCAATTG
ATCAATATTTAATCTAATTTAATCATACCTAACAGTTTTCAGATAATTATACCATAAAAT
CACATTAATTCTAAGGATCATAGAACACTAACCAATTCCCGGTTCGGCCGCCGATAAGGC
CTTCAATTAGCAGTTTAAACGTAAAACACGAACAGATCAAATAATCAATCAAACAGATAG
AATACAAATTAACATACACACTCAGTCAATTCAGTTCCAGTTTTCAGTCAGTCAGTTCAG
TACTTTAATCAGTCCAATTATCAGTCATAATCAGTTCAGTTTTGGTTATCGGTAATCAAT
CAGTCATTAATCGGTAAACAGTATGAGGGTTGTTACACATGTCACTAGTATAAACGGCAA
AACCAGCCATAATCAATACCATCCATATATCTAATGGGACACAAACAACCCACATAACAA
AATAATCCTAAATGAGTCTCAACCAAAATGTATGCAAAAAATTGACATAACAATCTAAAA
ATAATAAATGAATGTCCTAAAGGTTCATAAGATAGAGACCCTGTTGAGCCACGAGTCCAC
CCTAAGTTCTTCTCTCACTTGAAAATGTTTAACAACTAAGTCAGCTGATAGCTCAATAAG
TAGAAGCATAGATAGTAAATACAAATTTTGAAATAAAGATCACCTATATGAGCGAGAATG
GGCCGCTTCTATGAGAATGAATAAAGGATAAATTCTCTAAGGCACTCATGAAATGAGAAC
TAAACTGTGTTCGAAGATATTCTGTGTGAATTCTATTGTTTTGGCTTACACAAATGGTTA
AACAATTCAAGGCATCTTGTCCATTGTTTGGCTAGTATGTTTGATAGTTTCAAAGCCAAA
AGTTACCTATCTCGAAGTATGGTATTTCCAATTTGTACTTCCTCAATATCTGCATGTTGT
TGCTTGTTCTTTCCATCAATTTAATTCATGGGGGGGATTCTAAGAAAAATGAGTTTTGAA
CCCATGGTTTTTGGCTAACCAAGATTAAGTGGGACCCACA
>TeaL_130240
AATATTGAATAATCACCCCCACAATGAGACAGAAATATATGCTATATATCTATCTCAAGA
ATCTCACTCAACAACCAAAGCTTCAATAAAACACTAACAATATGGCTTCTTTATCTCGTT
TCATTGTTGTCATGTGTTTAGCAATTTCTATACTACTTGCTTCTTCAATGATGGTTTCTT
CAGCAGCTAAGTTCAATCAAGAATTGGACATCACTTGGGGCAATGATCGCGCTAAGATAC
TCAACGATGGCGCACTTCTTACGCTCTCCCTCGACAAAACCTCTGGCTCAGGCTTCCAAT
CCAATAATGAATATCTATTTGGAAAGATAGATATGCAGCTCAAGCTTGTGCCTGGAAATT
CTGCTGGCACTGTCACTGCCTATTATTTACATCACAATTTCTTTCCCTTCGTACTAGTCT
CAACAAACACGACATTTTCAGTGTAAAAAGGTGTTTGTTTATTGCAGTTATTTTCACAAG
GATCAACCCATGATGAGATTGACTTTGAATTCTTGGGCAATTTGAGTGGTGATCCTTACA
TTCTTCACACTAATGTGTTTAGCCAAGGCAAAGGCAACAGAGAGCAACAATTCTACCTAT
GGTTCGACCCCGCTGCTGATTTTCACACCTACTCCATCCTCTGGAATCCCAAAATCATTG
TGTAAGCATTGATTTAGCCTTGTTGGCTGCATATATCATCTATGTATGAAATGAATCAAA
AATGATTTTTGTTCCTCTGTTTTCAGCTTCTTTGTGGATGGAACTCCGGTCAGAGAGTTC
AAGAACATGGAGTCAATTGGCGTTCCATACCCGAAGAACCAGCCAATGAGGCTATACTCA
AGCATTTGGAATGCTGATGACTGGGCGACGAGAGGCGGGCTCATTAAGACAGATTGGACA
CAAGCTCCTTTCACCACTTCGTATGCAAATTTCAAAGCCGATGCATGTGTATGGCCTTCT
GGAGCAACTTCTTGCGGTTGGCTGTCCCGCGAATCTGATGCCATAAACCAGGAAAGGCTG
AAATGGGTGCAAAAGAATTTCATGATCTACAACTATTGCACGGATACGAAACGATTTCCC
CACGGCTTCCCTCCAGAATGCAAGGTCACAGCAATCTGTAATTTCCTGATCATGACCATG
GTATTAGTTCCTTATCCACAAATTGAATTCCGCATATATTTTTTTGTTTAGAAGGAAATA
TTCCCAATTATCCAACTCTAAAAGGAGGGACAGGTACTTGTCCTTTTCTTCTGAATATCC
TTTGGGATAGAACAGTAAATTCCACTTGCAACTTCCAAGTTCCA
>TeaL_130241
GGGATGAGGTGACTTCTCTGGGAAACCAGAGAATCCAGGTCCAGTACAAGTGTCTCCAGC
TGAGAGAGCACACCTGAGAAACGGTAAAATGTTAAACAAACTAAATCCGTACAGTAACAA
CCCCCAATGGATACTTCAGAGAGCAGGGGAACATTCTTAAGAGGATTGTTGATTATGTCT
GGCCCGTGGTATTTAAATAATATGAGATTTGTAGCCAAAATCTCAAGATTTTGTAAACTG
AAACAGTAGCTAAGCTCCAAGTACTTCAACTTCTGAGGACCATCTATTTTTAGATTAAGC
AAAGATCGTGAATGCATCAAAGATAACTCTTCAATCAACGGACAATTAGATAAGAAATGT
GCAAGAACATCTTCCGTCAAATCGACCGATTTCGAGCAGAGGGAAGTCAAGTTATTAAAG
CTTAGAACACCAAATGGGCTTAATGGAAAAGTGCATGAATCCTCAAACTGAGAATAATCA
AAATATCTTCTCAGGTCCAACTCAAGCTTTTGAACTCTTTTTTCTTTTGCAAAGTTAATT
CATCTATCAA
>TeaL_130242
CGTAAAACCTGTCTCTAGTTTAGACTTGAGTGTTTTGTTTACAAATTACAATCTATAGAG
AAAACAGCAGACGTCTCTAACAAATATGGAAAATGGTAAACACCCTTCGCCTCTCCAACT
CCAATCACCACCACCACTGCGTCAAACGCCGCCATGGAAGGTGGTGGCGGTGGCCGCAAT
AGCCGTCGGGGTTCAGTTCGGCTGGGCTTTACAATTCTCTCTCCTCACACCATACGTGCA
GCTTCTAGGCATCCCACATAAATGGGCATCCTACATTTGGCTCTGCGGCCCCATCTCCGG
CATGGTGGTGCAACCTCTCGCCGGCCACTACAGCGACCGCTGCACCTCCAAATTCGGCCG
CCGCCGCCCCTTCATCGCAGCCGCCACCGCCCTCGTCACCGTCGCCGTCATTCTCATCGG
CTTTGCCGCCGACCTCGGCCACCTCTCCGGCGACAGCCTCGACTCCGGCGCCGCCAAGCC
CCGCGCCATCACCATCTTCGTGGTCGGATTCTGGATCCTGGACGTCGCCAACAACCTCCT
CATGGCCCCCTGCCGCGCCTTCCTCGCCGACCTCTCCGACGGCGACCAGCGCAAAACTCG
AAACGCCAACGCCGCCTTCGCCTTCTTCACCGCCGTAGGCAACGTCCTAGGCTACGCCGC
CGGATCGTACTCGAACCTCCACCGCCTCTTCCCCTTCACCTCAA
>TeaL_130243
AAAATGAGTAATAAAAAAAGACACCATGACAAAGGAAAAACCCAGCAGAGAGACCCAAAC
CAAAATTTCAGAGCTCCTTGTGGAGTAGGGGTTGCGAAGAGGGCCAAAGACCAACACTTT
TGCTCTCGTCTTCTCTCCATTCTGGCGTGATGGCGATATCATTGTTAAAAGTACTTCTCA
ACAACATCTCTTCTTTCTTTCTTTTATCCTCTCATGACTACATAAATCATGATCCAGCTC
AGAAATATTACCAAAAGATTGAAGAGATACTGAAGTTGCTACAGACTCTGCTTGATGCTG
TTTTTGGCACTGACATAGTGTCTGAAGATCTGCCCCAAAAGGCATTTGCAGAACTGGTTC
ATTCTGTCAACGAATTGAGGGAGCTATTTGAAAATTGGCATTCATTGAGGAGTAAAATCT
ATTTTGTTCTACAAGTTGAATCATTAATATCTAAGGTTCGAGCTTCTGGTGTGGAAATCT
TCGAGGTGCTGAAATCTTCTGATCAACATCTCCCAGTTGAATTGAATACATTATCTCTTG
AGAAAATAAAACAAATGGGTTTGGAACAAACATCAGCTATTATCAGTAAATCCATTAGGG
AGCATGTGGATGGCTCCGGAGCCAGCTCAGAGTGCCTGGAAAAATTTGCAGATTGTCTGA
GCTTAAGGTCAAACCAGGAGCTTCTGATTGAGGCTGTGGCCCTTGAAAAGTTGAAGGAGA
ACGCTGAACAAGCTGAAAGGAACGGTGAAGCAGAGTACTTTGATCAAATGATTGCTCTTG
TTATCCACATGCATGAGCGCCTTGTTATGATGAAACAATCTCAGAGCTCTAACCCTCTTC
AGATACCTGCTGATTTCTGCTGCCCCCTTTCACTTGAGCTGATGACGGATCCAGTTATTG
TGGCTTCAGGACAAACCTATGAGCGAGCTTCTATCAGGAAATGGATTGATCTTGGGCTTA
TTGTTTGCCCTAAGACACGGCAAACCCTGACCCACACCAATCTTATTCCTAATTACACTG
TAAAGCAATTGATTGCAAATTGGTGTGAAACAAACAATGTGAAGTTGCCTGATCCCATGA
AGTCTATGAGCTTGAACCAGCCTTCTTTACTTGCACATGCTGAGAATATTGCCTCCAAGG
ATCTGCATATCCTTCCTCATTCAAGAAGCAACCAACATATATCACCCGAATCAACTCGGT
CTACAGGTTCACCTAGAAAGAACCTAATTTCATCTAGTGGAGGCCATCAAGAGGGAACCT
CTCCATCACATCCCCGTTCATCTTCAGATGGAAATGGGCATGGATTGGATATTGATAGAT
TATCAGTAAATAGTTCTGAAGACAGGCTGGCTAACTCAGGAGAGCAAGGTTTGGAATCAG
GTAGCCAACCCCCCATTTCACCATCAAGAACAGAACTTTCTAGTGCTTGTGTGGCTGATG
AACGGTTGTCTCATGGCCATAATCGAACTGCCGCAGCGTCCAGTGCACTTTCTAGTGCGA
ATATTTCACAAGGGATGTTGGCTGATGGCAACAATGTGTCTTCACCAGCAACAGCCTACA
ATAGTGATACTTCTGGGGAGCTTCCATCAGAGCCACAAGCTGCTAGCACCTTGACCACCC
CACAGAGACAACGTGAGGTTCCACTAAGATTGGAGACAAGATCTCGAAGCCAATCAATGT
GGCGCCGTCCTGAAAGGTGGTTTGTTCCAAGGATAGTTTCTTCACCTGCCATTGAAACAA
GGGCTGATCTTTCTGAAGTTCAAAGCCAAGTCAGGAGGCTTGCTGAGGACTTGAGGAGCA
CTTCAATCGATGCGCAAAGAAATGCCTCAGCTGAACTAAGGCTACTTGCCAAACATAATA
TGGATAACCGAATCGCAATTGCAAGCTGTGGAGCCATTAGCTTGTTGGTTGATCTACTCT
ATTCAACTGACACAATGATTCAAGAAAATGCCGTTACTGCACTTCTCAACTTATCAATTA
ATGATAACAACAAAACTGTAATTGCCAATGCTAATGCAATCGAACCCCTGATTCATGTTC
TTGAGACAGGTAGCCCTGTGGCTAGGGAGAACTCAGCTGCCACTCTTTTTAGTCTCTCGG
TTATTGAGGATAACAAGGTCACGATCGGAAGGTCCGGGGCAATAAAACCTCTAGTTGACT
TACTGGGAAATGGGACTCCTAGGGGAAAGAAAGACGCGGCTACAGCTTTATTTAATTTGT
CAATATTTCATGAAAACAAAACTCGGATTGTGCAGGCTGGGGCTGTGAAATACCTTGTAG
AAATGATGGATCCTGCGGCTGGGATGGTTGATAAAGCGGTTGCTGTTTTGGCAAATCTTG
CTACTATTCAGGAGGGAAAGATTGCTATTGGCCAGGAGGGAGCGATCCCAGTTCTGGTTG
AGGTAATTGAGTTGGGTTCTGCAAGAGGAAAAGAGAATGCAGCAGCTGCTCTTCTGCAGC
TTTGCACGAACAGCAATCGATTCTGTAGCCTGGTAATTTCAGAAGGTGTTGTACCCCCAT
TAGTGGTATTGTCACAGTCAGGCACCCCACGAGCCAAAGAAAAGGCTCAGGCACTGCTTA
GCTTCTTTAGGACCCAACGACATGGTAACGGTGGGAGGGGCTGACCAAAAAATGACCTAT
GGATGTATCCAATATTTTGTGGTAAGATTCTATATGTTTTATGTACATCTTCTGATGTTG
CAAAAAATGCTTGTGAAGGTTCTATTTCTCGAATGTTTCTTGATTTGATAAGAAAATGAA
AAATACAAAAATGATCTGTGGAAGGCTTGATTGAGTCCTCTCATGAATATAACTTCATAT
GTGAATTTGGGAAATTCTTATTATTATTTTATTTTAAATATACCTGTAAGTTTAGTCTTT
GAGCCTTGTGTAATCTGAATTTTGGCCAGACAATTGC
>TeaL_130244
TATGAATATTAATTTATAGTTATTTGTTAAGTTTTGATTTTGTAAAAAAAAAATTGTTTG
CTATTATTTATGTTAAAATAAGAGATTTTGAGATGTTAAAATTATAAATTTTGATTGGTG
GTGATTTACGTTAAAATTAAGAATTTTGGTTTGTTATTGTTTGTGTTAAAACTAGGTATT
TGATTTGTGCTACAATTAAAAATATTAATTTGTGCTAATATTAATTTTTTGTGTTTAATA
TTAACTCGAAAAATTATTATTATGATATTGTTATTTATTGGGAAAAAAAATTTTAAGATT
ATAATTGATAGGTATCCCTATATTAAATTTATGACTCCACCACTCATATCCACCATAGTT
GGCCGCTATTGCCACCATCGTCTCGATTGCATACGCCACCAACACCGCCGTTCTCTATGT
CGTTTTCAGATCTCTCCGTCTCTCTCTTCTCTCTCACACACACATATACAATTCTCTTGT
CTCTATATATTTCTCTATCTCTGGCAACAGTTTTACTGAATCCATCTTTAAGAAGTAACA
AAACTGCTTATCATCCGATCTAATCAGGCCCTTGGACTGCTCACTCCCATTGAACAATGG
CGTGGAAGATACAAACACTCCCATTAAGAACAATTAGTGTTTGACAACAGTAGATAGTGA
CTCTCCACAAAAAGATCCTTTCACTTTATTATATGTATAGATGTCGTCCAGTGATCTTTC
CCAAAAAAACAACTTACAATTTATGACGCAAACCCCACGAATATTGTTGTGTAAGCGTAC
TATAATTAAAAGGAAGTAAATTAAAAATTCAAAAATGATTAGGTAGGACTGCAACTTGAC
TGAACTTAATCCGAGTAATTTGAGCCCACTCTAAAAAATTTTAGAACTTGGGTAACATAT
TTTTGAATTCAATACAAATTTAGGCAAAAGTTCAGAAGTCAGAATTAAATTCGAGCGGAT
TTAGACAAAGATAACAAACAATCTAAACAATCTGAAACCTAAATTATATATATGTATAAA
A
>TeaL_130245
CATAATATCCCATTCTGATCTTCTACACCGGAAACTTTTGCGCCACCCTTTTCTGTTTTC
TGTTAAACCGAATCTTCAGAGCACTCTTTTCACATTCTTCGTCATCTTCATCTTCTTCTT
CTTCTTCTTCACCACATCAACTCTCAAACAAAACCCTAATTTCTGCTGCATTCCCTTTCT
TTCTTGGCATCCCCTAACCTGATAAATACATACATTTATATGTATACACCAGAACATCCA
TGAAAGACCATAAGACCATGCAGAATCAGCAACAACAAGCTCTCTCCAACCCCTTTGAAA
CCCTAACTGAAGAAATCATATTCTTAATCCTCGACCACCTCAACGACGACCCACTCGACA
AAAAATCCTTCTCACTAGTCCGCAAATCGTTCCACTCCATCGAATCTCGGCACCGCAAGA
CCCTGAAACCCCTTCGCACTGAGCTCCTCTTGAGGACACTGAATCGATACCCGTCTATAA
CTCATCTTGACCTCACTCGCTGTCCTCGAGTTGAGGACAATTTGCTCGTTTCTATATCGA
CTGTTTATAGATCGACTTTGGGATCTATCGACCTTTCGAGATCCAGATTTTTCACGAATG
TCGGGTTGTCGAGTTTGGCTGCGAATTGCTCGGCTTTGATTGAGATTGATTTGTCGAACG
GGACGGAGTTGAGTGATTCGGCGGCGGCGGCGATTGCGGAGGCGAAGAACTTGGAGAGGT
TGCGGTTGGCGAGGTGTAAATTGATATCGGATATAGGGATTGGGTGTATTGCTGTTGGGT
GTAAGAAGCTGAGGTTGATCTGCTTGAAGTGGTGTTTGCGTGTTAGTGATTTGGGTGTGG
GTTTGATTGCTATCAAGTGTAAGGAGATTCGTTGTTTAGATCTCTCTTATTTACCGATCA
CAGAGAAGTGTCTTCCACCTATTATGCAGTTACAATATCTCCAAGAATTGGTTCTCATGG
GATGCCCTGGTATTGATGATGAGGTCCTTGCAACCCTAAAGCAAAGTTGCAAGTCGCTAG
AGGTTATTAATACATCGAACTGTCAGAATGTCAGTCACGTGGGTTTGTCTTCTCTAACAA
ATGGTGCTGGAAGCCTACGCCAGCTTATCATAGCATATGGCTCTGCTGTCACTGTTGATC
TGGCGAAAGGTCTGCAAAATTTTTCAGCCTTGCAATCTATCAAATTAGATGGTTGCCTGG
TCACATGTGCTGGCATGAAAGCCATGGCAAATTGGTGTGCATCCTTGAAGGAGCTGAGAT
TATGTAAGTGCTCGGGAGTGACAGATGAAGGTCTCTCCTCCATTGTGCAAAAACACAGAG
AATTGCATAAGTTAGATATCACATGTTGTCGCAAGATAACTCGTGTCTCTATAGACAGTA
TAACAAATTCATGCTCCTCCCTCACATCTCTCAGAATGGAGTCATGTACCATGGTTTCAA
AAGATGCTTTTGTGCTAATTGGACAGCGTTGCCAATTGTTGGAGGAACTGGACGTCACAG
ATAACGAAATCGATGATGAAGGTCTGAAGTCACTCTCAAGATCTTCCAAACTGTCTACCT
TAAAACTAGGAATTTGTCTAAATATAACTGATGATGGACTTTCACATGTTGGAATGTGTT
GTCCAAAGCTTAGAGAGCTTGATTTGTACAGGTCTATGAGAATAACCGATGTGGGCATGA
CCGCAATTGGTCATGGTTGTCCTGCCCTGGAGATGATTAACATGGCCTACTGCGACAAAG
TTACAGACATTTCGTTAATTTCTGTGTCAAAATGTTCAAAGTTGAAGGCAGTTGAAATTC
GAGGATGTCCTTGTGTATCTTCCGAGGGTTTATCAGCCATAGCTGTGGGATGTAGGCAGC
TTACCGTGCTAGACATAAAAAAGTGCTTCCATATAAATGATGCTGGCATGCTTCCACTTA
ATCAATATTCCCAAAATCTTAAACAGATAAACTTGTCATATTGTTCAGTAACAGATGTCG
GGCTTCTAGCGCTAGCCAGCATCAGCAGCTTACAGAACATGACTATATTGCATGTAGCTG
GTTTGACTCCAAATGGCCTTGCAGCTGCCATGTTGGCGTGTGGAACACTAACAAAAGTGA
AGCTCCACACATCCTTCAAAGCATCACTTCCTCAATCTCTCCTTGATCACATGGAAGCTC
GTGGTTGTGTGTTTCAGTGGAGGGACAAAGCATTTCAGTTTGAAATAGATCCAAAGGGAT
GGAATTTGTATTTCAGACGATAAATTGTGAACCCCTTATTCCTATTCCCAAAGCACCATA
GATGAGAGAGTATGGACTCATGGCCATGACAAGTCAAAAATATGTTAGTGGAAAGAGTAT
GGGCTTGGGCTCCACAGCTGACTGGGCGTAGTGGATCCAATCCTCATTCGAGCCCAAGCA
GGGGAAGAGTTACATTTGGACTTCCTGATATGGTGATAGCATCAAGGCCTCTCCCAAGCT
CATTGAAGGATTTGCATACTATGTGATAAGCCTAGTGAGTCTGTTCAAAGTTTGACCTTG
ACTGCTTGCAATCTTCATGGATATATCTGTTGGAATAAAAAAAGTAGTATGACATAGAAA
ACAAAAGAATTGAAAAAGACTTTCCATTTGTATTTAAGCCTCTTCTTGGAGGGGAAGCAA
AAGAAAACCTCCTGCATATTATGTGGCAAAATCTTGATAGTCAAACTGAGTGCATCTTGA
TTTAAAATTTTCCATAATTTTTAGTTTCTGAAAGATTTTTTAATGCCAAAGTCTGTTAAA
ACTTTGTAGAAATTTCTATTTTCTATGATTATTGTGTAATTGACGGAAATGATTTGCTCT
TGTTC
>TeaL_130246
ATCTGAGCATTGAAAAAATTCCATTCAATAACTTAGTATGATTCAAATAAACAAGATTCA
ATATACAATGGGTAAAGATGTTACAGTGCAGTACCAATATTCACATGTAATCGTTTTGGA
ACAGAGATGGTTATTACCTGACCATCTTCCAAACCTTGATATCTAATTTACAAGTCTAGG
AGCTCTGAATCAAGAATTGATAAAGAAGTCCAAAATGTAGCTGAACTTTCTTCATTATCA
AACCGTCCGGCAAGCCAAACTAATTCTATTCCACCATCAAGACTAAAGCTTGAATGAATC
GAGATTAACTGCATCTTTAGCCCCAATATTCGACTCACATTCTCAATTCTCTGTTTGAAA
CCCATAACTCCCATCATGTAGCCGACTCATATCACACACTTCCGAATCCGAACCTCTCAA
TTTCTGTGAACCACTACCCCTAACTCTCAACTTCTGTGAACCAATCCCCCGGTTACGCCC
ATTATCACCAGTGCGCCTGACCGGAGCCTCCTTTCTCTGTTCCCTATCAACACCGACTCG
ACCAGAAACCAACCCATTCAAATTGCTCGAATTTCTCCTTTTCCCTTTCTTCCTAAATTT
GCCATTAGAACCTTTCCCATTTCTATCCATTGACGATTCTACAGAATTCTTGGCCTCAAC
CAGACCATCACTACCAGACCCATCTCCAAATCTTCCTGAATTCACATACCTATTTCTTTC
CATACCAAGTTCAGGCTCTGAATCCGAATCCGAACCCTTCTCAATTACCCCATAGGGTTT
GATACTATGAACAACCCCTTTCGGAAAAAACCTAGCCGAGGGGACTCCATCAACGAGCGA
TAACAACTGTGGGCCATCTCTCTCGGACCATAAATCGAAACCACCGGGTCTCTGAAACCG
ATCCGCCAAAACCTTCACTTGTTCATCGGCTTTGACTGAGAAAAGCTTCGGAGCTCTCGC
CTCCACCACCTCCCAAGGCCGCTCGAGCTCCGACACCGCCGCCTTCAGCTCCGCCCGCTT
CCGCATCTCGTAGATCTGGCGCTCGCGGGCTAGGCGGGCCTGGAGGAGCTGCTTAGCTTT
CTTCGCCTGCATGCGCTTCCACTGCCACTTCGATACACCGCCAGGGAAGGTTCGAGGACC
GCCGCCCATTCGAATCGACGTCGTTTTGGGTGTGGTGATGGTCTGGATTGAGGGTTTTGA
GAGGAAAAAGAGGTGGTTTGGGGTAGATAAAACCCTAGATGATGAGAGGGCACTTGGGGG
TGTAGAGTTTAAGAGACACATTTGGAGAATCGACATTGTGCACTGTGCACTCTCTCTCTC
TCTCTCTGAGAAATAGAAACCCTAATTTACAGTTACAGGGACGACCATGATGACGAGAAG
AAGTGATTGGGTATGAGAGGCTCTGTTTGGACAATGAGTCAAAAAATTGTGTTTTATTTT
TTATTTGCTTGATTCGTGATAAAATCCAATATCAGGCCGGTATAAATTAGAAAAATC
>TeaL_130247
CCCAAAAAAAGGATTGAAGAGGTTTGACTATAATAACCCTAAAATTTTCTCACCCTTGCT
ACTAATTTATGGTTACTCACTCTCTTTCTCTGATTTCGCAATCCATGCTCTTGCTCTTTA
TCATCTCTCACTCTCGTCTCTTGCTTTCGAAGGCTTCTTGAAGATCTCTGTCTTCTCCAG
TAGCTTATTGGTTCGAAAGAGTTCTCATTGAAGAAGAGGACGAAGAGAAATGGTATACAA
GAAGATCAGAGATTATGATTCGAAGAGGTTGTTGGAGCACTAGAAGAGGCTTGCCGACAT
CAAATTGCGCATTAAATAAGCACAAGTGCATGCCATTTCTTAGATTTGGAAATGTAATTC
TGCGTGACTACCTTGTCTTCACAAATTAACTTCATAACTCCTCAATGATGAGCTTCTGGA
ATGGGTTGTGATTCTTGGCAATTGTTTC
>TeaL_130248
CGTTTACAAATGTAAAAATCAAGAAATACAAACATTTTCAAGTTTGTTACACACTTGACT
TCCCATTCCAAAGTTGATGCATTTACATGCTTATCGAAATTGTGTACAAAATATGAGTTT
CACTTATGCAAATTAGGAATTACAACAACATAAAACAATAGAACAATATTGCTCCCCATA
AAACAAGTCCGTAACGATCAGGGGGCAAACATAATATGCATGACCAGGATTTTTGTGAGA
TCTTGATACCTTCACAAAATAATGGCTAAAGCCACAAGCACACATTCGCCGTGGCCATGT
CGATGTGGCAGTGGACATAAAGGAAGTCATCCGCTATTTCGGAACTGGGAACAACACCGG
AGAGAAAAAGGGCGACAATGATATGAAAAAGTGTATACAAATTCGGCTTGGGATGGTCCA
CAGATTTCAGGGTCACATAAACAAAATCAACATTACCCATCAACTGTTATCAACACTTAC
GTTTTCAAATTTGTTACTAAGGAACATGGGATGGTCCAAGGTCTTTTGCGACTGCACTAA
GCAATGTTTATTAATTTTCATGGTTTGTGAAACTCGCAATTTATGTTTTTTAACAGCATA
ACAGATTCAAAAAAGGAAAATGCGAAGAAAATCAACGTAGACGACCAAAATGTTAGCTCC
AATTTCTGCAAAGTCACAGTTTATTTTATTTTATTTTTTT
>TeaL_130249
AAATCATTAAATTCTAAACGTTACATTCCTCACCATATATAAAAAATATACAACACAAAC
ACAAAAGAAAAACAAGCTTGATAAGAATTTGTAGTAATTTAATAGAGCATTGTGTTTTAT
CAACTAGTTTCGATTTTGCAGAGATTTGCTTGCTTGTGAGGCAAGAGCTATTGATTTTGC
TCTTGTACTCGTCATCACCCACTCCCTCTCTGCACGCCGTTGATGTTGTCTTGCATTCTT
TGCACGTTTTGGTGCTAGCCGTGTATCTCTCTCCACAAACGCAAGCCTAAACTTTTCTGC
AATTGGCAAGTCCGTGGCACTTGTAACAGATGTAGAAGAAGCCCTAGCTGAATACCCAGA
AACCGCCCATGTTTTAGGATCCACGTCTTTCACAATAGGATCATCCAATGCTATGTTTGG
TAGTGCTTCTCTGGGAACTTCAACACCTCTGTAACCAAAAGGTGATGGTTTGGGATTTAC
TATAATCCGCGGACATTCTGTGGATAAGCTCTCCAATGAATCCTTGTCAACCTTTGGCCA
TAGAAGCCAGCGTAATGATGGGGCACCATGAGCAATCTCCATGGTATCAAGTTCCTCCCA
AGACTCTCCTTCCACATCCTCCAGTCTAGGTTTCAAGATACCCAAGCATCTGCGTGCAGT
ATCGTCACTCCTCGGGCACCCTCTGCAATAGTAACTTTGGTTCATAGCCTGTTATGAGGT
TTACACCCCTTGTTAAAACATGACATCCTGAGTCATTCCCCTCGTGTGGGATGTCAATAA
AAGGTAAAAAAGTAAATTAACCAAATGGGACTAGCCCAGTTGTCCAAAGGTTTGACTTCC
CCCTCCATATGCATGAGGCTATGACATTCAATGTACCCACAAAAAAAAAATAGTAAATTG
AAAGTACCATGTTTTAGATTGGGTATAGACAATTGCTTTGCAAGAAGCAGATTAATGAAG
TTTGGTAAGAAGTATGGATATATTTTCAGAGATGCCAAATAAAGTCACTGAATATGTAGC
AATTGCTTAGAGTTCATGCTGCATTAAGAAGTTCAATAGACCTTTTAGTTTCCATTCACT
AGTGAAACTGCATTGCTTTCTAAATTCATGTTGAAAAGGTTCAATCAAATAAAACACCAA
ACCAATTTCCTTTTCATTTTGCTACTTTGGTTTTGAAAGTATCTACTTATTTCCCTCCAT
GTCACTGAGAGACCAACTTCTCCTTGAAAACACCAAATTTGGGTATGGAACTAGTGATCA
AAATCATAGAGCCCATGTAGTTAATAGCATGTTACACAGTCTTGGATAAAACTCAACCCC
AAAAGCTAGCTATTGAGGTGAGGGTGTTGCCCTCACGCTTATATGCTTAACATTACTTTA
ACACTCGGGCAATGTGAGACTTCGCTTCACAGTATTCACTTAGAATTTACCTAAACAAAT
GAGACTCTTTCGATGATAAGCGTATTAAGTTATGTTGTCAATTTGTCAAAGAATTAGTTT
TTTGCAACCCAATGAAGTTCATACATGCTCTAAATACCTGACAAAGTTTATGCTGGCTTC
AGCCAAATTTTAGACCTTGTCCCGCACATGTTGGCATTGCTAAGCTGCTGATGCAGATAC
CTAAAAGAATGACGGGTACTGGAATAAATAGAGAAAGAAGGGTTTATACAGGTGAAAAGG
AGGGATTTGCCCTCACTCACCTCATTAATCATCTAAACAAGTGATGAGAAACCTCATTAT
CACCATTTCTTTTCTTTTCTCA
>TeaL_130250
CCCAACGATAATGGCTTGGGAGCATGAGCCTAGGTGCACTTCTGATACCTCAGGAAGTAC
CATTCAGGGTTGGATTACGGAAATGGCTTCATACTTGAAATCCATAGACAGTAATCACTT
ACTAGAAGCTGGTCTGGAAGGATTTTATGGGCAATCAGGTTCTCAGAAACAACAATTCAA
TCTGAATTTCCAAGTAGGAACCGATTTTATTGCAAATAATCAAATCCCCGGCATAGATTT
TGCTACAATTCATTCATACCCTGATGCATGGTTACCTGGAACAAGTGAGGACAACCAGAT
TTCATTTTTGAACAATTGGGTCAACACTCACATTCAAGACGCGCAAAACATACTAGGAAA
GCCACTTCTTGTCGGTGAGTTTGGAAAATCATGGAAAGATCCGGGTTTTGACACACAACA
AAGGGACATTTTGTTCAAAACAGTCTACTCAGCAATCTATTCGTCTGCTAGTGGTGGAGG
TGGAGGAGCAGCTGCCGGAGGAATGTTCTGGCAACTTCTAACTGAAGGAACAGCAAGTCT
GATTGCTCAACAGTCGCAAAAACTCAAGAAGATTCAAAAGATGTATGTTAGGTTGAGGAA
TGTTGAGATATGGAGGAAAGCAAGGGATATGAACAAAAGGGGCAATACTGGAAACTGAAA
AACCACGTAGTAGTAATCTAAAAGTATACAAAGCTAATGTTACATTTCTGTTGAGGATTT
TCAATTTTAATGCTATCTTATGGATTCATATGTTTATACAAGAGAGTAGAT
>TeaL_130251
CGATCATAATATCTCATCTCTAGCCCAAGTTGACAAGAATTTGTCTAAAGCACAGGACAT
GCAGGGTTCACACCATGTTTCATATATTTCTAAACTACAATTTATTGGACAATAAATCAA
TCAACCAATTAAGGCCAAGTTTGGCTATCCTAAATAAGTACACACTTTTTNNNNNNNNNN
NNNNNNNNNNNNNNCGTAAAAAGACAAAAAGTACACTTATTTAGGTCATCCCAAACAGTT
CCTAAATGCACTACAGTTTTAAGACTAATAAATGAATAAAAAAAATGAAGAATTATAAAC
TAATTAAAACAGGGGATGCCAATGGTGACAGATGAACGCAATAAGAATTGTCTTCTTGCT
GTAGCAGAGTATTGTGCCAGTTAAAGCTGCCCCCAAAAGCACTACAAATTTATTATGGAA
CAAATCTGGAGAGGCTAACTAAGCTGAGAAATGTCAATCCCGTCTGGTATTCGGAAAGTG
TCAGCTGCCCCTAACTTCCTCTTCTCTTCCCAGTCTTCATCTTCATTACTGTCGTCCTCC
TCATCATCATCCTGTATGCATGGGGAAGAAGGGTCCTCAACACTTTTGGATCGGCAATAA
GGGGTGGCGAGCATGCTAACTTGGCCAAAGTGGGAGATTTCAACAACAACCGTGTCATCA
TCTACAGGGAGAGGTTGTTTCCATGGCTCCCCATCAATCCTCATGAATGTATGTTCAGCT
GCACCCTTGTGAAACTCGAAACGAATTCTGTTTGCCTGCGCAAGGCGAGTCCCATGTCCA
GTTGGAGCAAACATAACAAGCCCATGCCAAGCATTTCTAAAACCAACCACCTCAATAAGG
CCATCATCAACATATGGAGGAGTCAAGTCCCTATAACGCATCTTCTTCCTATTCGGCACT
CCCCAAGGATTGAGTCCACCAGAAAAACTGGGCAAGTTGAGGCAAACAATTGACCTGATG
CTGCGGGGTATTTGAAGGTCTTC
>TeaL_130252
TTTGAATATCCGTCATTTTCTTGGTAGTTTCCATATCCACCTCTGCCCCAACCCCGTACT
CCTCTCCCCCTTCCCCTCCCTCTCCCTCTGCCACGATCTTGTCCACGACCATATGAATCT
TCATTAACAGCATTATAGGGTGCACGCGTTTGTCTAGGTTGTTGTTGCTGCATCTGATAA
TTATACTGTCTAGGTTGCTGTTGTTGTTGCTGTTGCTGATGATAATTATACTGTCGAGGT
GGTTGTTGCTGCTGATAATTTTGCTGTGGCTTTGGTTGGCCCACCTGGGATGGAGCTTGG
TACCCTGGAGAATTCTTGTCTAGCTCCCTGGTTGACAAGGTAACTGAAATCATTGAGACA
TGGCGAGTCTGCTCCACAGGTAAAAGACCCTCTTCAATGGGTTCCCATACATCAGTTATG
CTTACTGAACTGATGGCAGTATCTTGATGCAATTGGGGAATTCTCCTTTTTATAATCTCT
GCAATGGCCACTGTCTTGCTAATTGCCTGTCCCATTGCTTTTAAGACAATCTCTCTCCCA
CGTTTCTCCTGAAGAAGATTGGTGGCATAGCTGATGTAGTTCCTAACCCTAACAACCCTG
TGTTCCAAGAAACATTACTCAAATAAATTTGATAGGCAAAATACAATCTATTCATCATCA
ATAGTGGCTTATCCCTTTTAATGAATGCAAGTTTAATTTGACATGGCAATGTCTTGATGC
AAACAAAACCTGCTAAAATCATCTTTTTAACACCCACAGTTGAAAAGAATAATTGGAAAC
ACTCTACAAGTCCCAGTTATCAAAATCGACAAGAACCAATTTCCATATTTCCACATTCTG
AATTAGAATTGCAATTGTTCCTGCGGGGCAGCAACCTGAAGCAATTCTGCTGGCTTAGTA
CTCTACAGCACCTTCAAGTTTCTGGAAATTAAATCTTTTCCCCAACTAAATCCATCATAT
TATTGATCAAAAACCACTTATCAGTGCACTTTGTCACCCCGGGGCAAAACTATAGCACTC
CAACTATAGCAATTCTGCTGGCTTTATAAACATTCTGCTTAAAGAACCTTACTTAATATG
TTTCTCTTTTGGCTTACAGGAATCTTTTGTTAATCGTTGTTTACTCTTACAGATTTTATG
GGAGAGCTTTAGTATATTTTGTATACTTCTAGTGTATGGAGGTTTGCTCCTTGTGTCGTT
TTTATGTATAATACCCACAAAAATGTTGTTAAGAAACCAGTAAGAGAGCATATCCATACA
AGATTTTAAAATAAATGTCAATCGCTCAAGCTTGGCACCATCAAAGCTCATTAAGTGTCT
CATTTTCTTTTCACCCCCCTAATGGACTTTGGCAGCTTCCGATGTATGACCTTAAAAATA
TATGGTGACTCTTATTCTAAGGGTTCAAGAACAACTAGTTCTTAGCTGGCCAATGAGCTT
GTTCAACTTTGTTCAATATTATGTACTCAACAAAAAAATAAAGTTTGTTTGTTATATAAA
GGAGTGGAACTAAAGCATTGTTTTGAAGCTCATTACGTGAACCAAGCCAAGTTCGAGCAA
CACCCAGCTTGGGTTGCCTACATTCACGAACATTGGTGATTTGTTTTGTAAGTAGATAAG
GAGATGATTTCCCTGACCCAAAGCCCAAACAACGGAAAACTCAGCTTGGCTTGGCTCATT
TGCATCTCTACTCCCACAATTAAAAAAAAAAAAAAAAAAGTTTACACTACAACCACACCC
CCTGAGATTTCTAACAATTGCAAGAACAACCCACATGAGGTTATTGAAATAGCATTCTCA
C
>TeaL_130253
TTTAGACAAAGTAAGAAAGTGAAAATGAATTTCAACATAGATGAGTCCAACTATGGGTAG
TAATGCTTGATAAACTTTGCATTGAGCGGGCCAGTTCGGAAGCCGTCTTCAACCCTTACA
AGTTTGTAGTACCCGCTTGAGCTTGCCTGAACCACCTTGTAGGGCCCTTCCCATTTTGGA
GAAAACTTGGGCAAAGGCTGTCCTCGCATGATTGGGTCTACAATCTTCCATACTAGATCA
CCTTCTTCAAACTTCCTTGGTACCACAGTCTGGTTATAGGCTCGGGCGATGGACTCATGA
TACCTTTCCATGACTTTTGCAGCTCTGTCATGCTTTTCCTCTAATGCTTCCAATCTGGTG
GTTCGAGGCTCCAATACCATCCCCGAGGCGAGAGCCATTCGAGCAGATGGCGTTTCCAAC
TCTATAGGTAACACTGCCTCGGACCCATACACAAGGGAGTAAGGAGTTGCTTGAGTTGGC
TTTCTCTTCGAAGTGCGATACGCCCATAGGGCTACTATCAACTGTTCGGACCAAGTCCCC
CCAAACTCATCCATCATCTTGCTCAGAATCCTTATCAGTGTCTTGTTTGTGGCTTCCGCC
TGCCCGTTCCCTTTTGGATAGTAGGGTGTGGATTTGTGATGCTTCACTTGGTAAGTCTCT
AGGAGGCTCTTCACATATTTGTTTATGAAGGGAGTGCCGTTATNNNNNNNNNNNNNNNNN
NNNNNNAAATGATATTCTCCTTGATGAAGTTCGCGACTGCAGGCCCCGTAGCGTTCTTCA
GAGGAATTGCTTCGACCCACTTTGTACTCAATTCTGTGGCTGCGAGAATCCACTTGTACC
CCTTAGAAGATGTGGAGATGGGCCCTATCAGATCAAAAGCCCAGGTATGGAACGGCCATG
GCGTTCGGATACTATGCAGGTCTACAGCTGGAGCATGGATCAAATTTCCGTGTTTCTGAC
AAGTCTGGCACCTCTTCACGTGATGGGATGCATCTGACTCCATGGTCGGCCAGTAATACC
CAAGGTGTATAAGTTGCTCGAACAGCCGAGCCCCTCCTTGATGTTCAATCTCGTGGGCTC
TTCCGAGGACTAGATCTGACTCCTCCTTGGAGAGACATCTCAGGGGAGTGCCCTCAATAC
TTCTTCTATACAGCTTGTCCTGATCAAGAAAGTACCGCCTCGCTCTCCTCTTGAGGTGTG
CAATGTCCCTCGGGCTCTCAGGTAGTGTTCCCTCTTTGAGATAGTCAATGTAGACTTGCC
TCCAGTCAGGGGTATCAATTTCAAAGCAACTCTCATCCTCCCGGATGTATGACTGACACT
TGGGGCATTCCTTCTGTAATTGATTCGAGTCCTTCTCCATCTCGGGCCAATAATAACCTT
GTCTTTGGATTCTTCTATACAGACTGATATCCCCATCCCCGCAAGACTTTTCATGGATCT
GTTGTAGTCGGAAGCTTGCTTCTTGTTGGCCAACACACCGGGCTAGGAATCCGGTACCTC
CTCGGAAGTAAAGTTCACCTTGAATAATTGTGAATTGGGCAAGCTTGGCCATAGTCAGTT
TTCCAACTTTGCTTCTGAGTTGTTCGAGGACTTCTCCTCTCCAGTCCTCCGGAAGGCCTT
TGTCTTCGGGTATTATTGAAGGTTCTGTTCTCTTCTTGATAACAATTGTTGCCTCTTCCT
CTGGAATGTCAACTCTTGCCCCTAATGTTGCGAGGGCATCTGAAAACTTGTTGTCGGAGC
GAGGCACATGCTCTATTTCGACCTTCTGAAATTTGTCAAGAAGCCTTTGGACTGTTGTTC
GATATGTGGCCAAGGCAGGCTCCTTTAAGACGAACTGTCCTGAAACTTGCTTCACTATCA
GCTTTGAGTCCCCCCGGATCCGAATCTTCTTGATACTGTGCTTCTCAGCTGCTATCAAGC
CTAAAATAAGAGCCTCATACTCGGCTTCGTTATTCGAACAATGGAAATCCAGTTTATAAG
ACAAATATAACTTTTCCCCACTTTTGCTTGTAAGGACTATCCCGGTTCCTCCCTTCCCTC
CGGCTGCTGCTCCGTCAAAGCTCAATGTCCAGAAGCTTTCCTCGGAAGCCATAGCTGCGT
GCACCTCTCCTCTTAATTCTTCATTCACTGGTTCATAGTCACCACTTGGAAATTGGGCAA
GGAGATCAGCTAAGGCTTGGCTTTTGATCGCCTTGGGGGCTACACATGTGATCTCGAATT
CACCCAGTGCTAACAACCATCTTGCCACCTT
>TeaL_130254
ATCAGCTTTCTCGCTGCCATGACGAGGGCCAGAATGAGTTTTTCCAATGGAATGTAGCGT
GTTTCGGCGTCAACCATTGCCTTGCTCACATAATACACTAGCCGCTGCTCCCCCAGCTCT
TCCTTTATCAGTACAGCGTTGACAGCCCAGTTGGAGACTGCCAGATACAAAATGAGCGGG
TCACCTACCGACGGCGTTGTCAAGAGTGGAACTGATCGGAGGTAGGTCTTGAGGCCGTTG
AAAGTGGCTTCGCACTCGGCAGACCATTCAAAAGCCTTGCCCTGCCATAGTGTATAAAAG
AATTGTCGGCAGCGATCCATGGAACGACTGATGAAACTGTTGAGTGCGGCGGCCATCCCC
ATTAACTTCTGAACCTCCTTGACTGATCGAGGGGAGCCGAGTTCCAGAATTGCTGTGATT
TGCCTTGGGTTGGCTTCGATTCCTCGGTGGTTGACAATGTAACCCAAGAATTTGCCAGAG
CCGATCCCAAACGCACATTTGGAAGCGTTCAGCTTCATTTCATATTTGCGTAGAATGCTG
AATGTCTCTTCCAAATCGGCTCTATGATTCTGCTCTTCCTTGTACTTGACCACCATATCG
TCAATATACACTTCCATAGTGTAGCCGAGTTGCTCCTTGAACATGGTGGTGACTAGTCTC
TCGTAAGTTGCCCTTGCATTCTTCAGCCCAAAAGGCGTAACCTTATAGCAATAGGTTCCT
CTTGGGGTAAGGAATGCAGTTTTGTCTTGGTCCTCCAGATGCATAGCGATTTGATGATAG
CCTCTGTAGGCATCGAGGAAGCTTATACGTTGATGACGCGTCGTAGCATCTACAAGTTGG
TTTATCTTGGGGAGAAGAAAACAGTCTTTGGGGCAGGCTTTGTTTAGGTCTGTGAAATCG
ACGCAGACCCGCCAAGTCCCATTTTTCTTCTTCACAACCATAGTATTAGAGAGCCATGTA
GGGTAGGTCACTTCCCTGATTGCTCTGGCATCAAGCAACCGATCAACCTCTTCAACAACG
ACGGCAGTGTGCTCTGCGGCTGATCGCCGACTTTTCTGAATGATCGGCTTGCATTAGGGT
CAACAATCAAAAGTGTTGTGAAACAGATGGATCTACACCCGGCATCTCATATGGAGTCCA
TGCAAATACATCAAGATTGCCAAGCAGGAAGGAAATTAGCTACTGTTTGTCGGTTTAATT
CAGGGAGGCGCCGACCATGAAGAACCTGTCTGGGTTTTCGTTGATTTCAACTCGATCTAG
GGCTTCCGTGGCCTTTTCATTTGGGAGCCGCCCAACATCGTCGAGGCTCTCCCGATCTGT
CACTTCAATAGAGTTCACTTGCAACTCCTTTGGCGTTTTTGCAGCAAGGAGATAACATGC
TTGTGCCAATTTCTGGGTGCCACGGATTTGCTCAATGCCGCGTTCTGTTAGGAAGCATAG
CAGCTGATGATAGGTGCTTGGCACGGCCTGCATAGTATGCAACCAAGATCGCCCTATGAT
GAGATTATACGGCGATGGCAGCTTGACGACCAAGAACTCCACATCCACTGTTCGGGAGCC
CTCATGAACGGGTAGTGTGATTTTCCCCAATGGGTATTCTGGATTGGCGTTGAAGCCAAA
TAGTGGATAAGGAGCCGGGGAAATGTCTGATTCAGAGAAGTCGAGTTTGATGAATGTCTT
GTAATACATGCCTTTAGATGTGCTCTCTGGGTCAATGAGTACGCGCTCAACGGTGAACCG
GTTTACGCGTAACTCAATTACCAAGGGATCAATGACGAGCAGTGTCACTCCGGCCAAATT
TGAATCATCAAAAGCAATGTTTGCAGCTTCATGGGGCCGTTTAGCCGGTGTGAGTTGATT
ATGAGGTTCGGGACTCGACTGAATCGTATGCACTGCAGATGACATTGGCATGCTGTATAT
CGGTGGATCACGTCGAGTGGAGGTGAATCCTGTCTTAAGGCTATTGCTTTGGTTGGGTTG
CCTTTTCGGACGTACTGTTGTAGCCGGCCATCTTGTACCAATTCCTCCAGGTGATCCTTC
AATGCATAACAACTCTCAGTATCATGGCCATGATCCTTGTGATACTCGCACCGCCTATCC
CGTCTTCGCGTGTCGGGAGGCCCCACCATTTTCGACAGCCATTTGAAGAATGGAAGGTGT
TGGATTTTGGACATCACCGCACTGATCGGCTCTGTCAACTCCGTGTATTTCTTGTCGGTG
CGTCTTGTGCGCCTGCTATTGGCTTGCAGTTGTTCACTTGCTTGGTGGGAGCATTGGTCG
CTTGCTCGACGAGAATCCCGTCTCTTATCTCGTTTAGCCCGATGCCGCGGTTTGGGGCTT
TGAGGTGGTACGGAACTTATCGACTTAGCAATCTCAGAAGGGGCTGTCTTGTTGGCCACG
TTTCCGGCTTTAACCCGCAAGGCGTCATTCTCTACCTTGCAATATTCCTTAACTTTCTTC
ATCAACGACCAGACTATTTTGGGGGGTCTTCTAGTCAAAGAGCTGCGGAGAGCACTGTCA
AGATGCAAACCCATTTTGAAGGCAGTGATGGCCATGGAGTCGTTGCAAGCGTCATCAACA
AGGTTAAAGCACTCCCAATAGCGCGCCGAATACGCTCTTAGTGTTTCTCCTGGCTGGATC
TGCATTGCCCAGAGAGAGTCAGCTTGTTTTGGCTGGACCTTGTTGGTGATGAATCTGGCC
CTGAAGGATTTTCTGTAATTGATGGAAGCTTTTGATCGAAGCCGGCTCCAATTTATAATA
CCACCTGACAGCCAATGGTCCCAAACTGCTGGGAAATATTCGGCACATGAGGGCCTCGTC
GTCTGCATGCAATGTCATGGCCTGCTTGTAGTGGCGGATGTGATCGGTGGGGTCTGATTT
ACCGTCGTACAAGGTGAATGACGGTGCTTTGAATTTCTTGGGTAGCACTGCCTTTGCAAT
CCGTCGTACAAAAGGATCGTGTTGATCTTCATCCGAACTGTTTCTTCTTCGCTTATGCCT
TATACGTGGACTCTCTTCAGAGGAACTGGTAGTTTCGGGTCGTCCCTTCTTCTTGGGCTC
CGGGGATAATGAGTCGGAGTCGCTATCAGTGTCTTGTTGTCGGGCTCAAGGTCGTCGACC
ACCTGCCCTCAGAGGTCGTTCCGGATCTTGGCGTACAGCTTGTTTAGACTTCACCACTTC
CAAGGCCAAATCCTGACGGAGACGTTTGTTCTCAGCGATCATGCTCTCTAACCTCTGCTT
GTTTTGCTTTGCTTGTTCCATGATTGCTTGCATTGTCTCATGCTCTGAAGTCGAGGGTGA
GACGAAGTTCAAAGCGCGTCTTGCGGGGATAGTCTCCGGTCCAAGCATGTTTGTTGGAGT
GAGGTCGTCTCTCTGTGTGGTTTCATCAGTGACTATCGGAGGGTCTTCCGTTACGCTCGC
CATGGATGTATTTGAGTATTCCCACAGACGGCGCCAATTGTGGGGAAGTGGTTTGGAAAT
ACTCTTCGGATCCTAGGGGACGCTCGTGATCCTCTGGATGTCACCTGAAAAGGAATAAAT
ACTCCGGTCGTGGGTGCCAGAATTAGCACTCCGACGAGCAAGTTAGTCCCTACACTCAAG
ATTACTTGTATTTTAAGTTAAGTGTAATGGTTCTCACATACCTCTTTCTGGCTGATATTC
CTCTATTTATATCTTTTCTTTCTTGGGCCTCGGGGTTGGGCCCACCTTCAGTTCGCTATT
CGGCTTATTTTGTAGCGAACTGCTTTTCACTCGGCCCCTTGCCCAACCGGCCATTTGACC
GAATAGGGAGGGATTTGAACATGCGAGACGGAGCCGAATGCTATATATATCTCAACTCTC
CAAGTTCAACTATTCGGCCTCTTTACGACTCCCAATATTCGGCCCCCACAATTGCCCCCA
AGCACTCCACTAACGATAGTTGGCTGGAGTGTTTGGTTTCGCACTCGAAAAGTCAGAGCC
GAAACTCGGCAGCTGACCTTATTCTAATGTAGATGTCTGAGCACACGCTTCTCGGTTATC
ATTTCAACTTCCTACCCCTTCATACACTTCTATTTATTATGATTTAAAATTTGATGTCTA
CATACACACTTTTAGACGCTCATCGCTGGAATACCTTCCGAATTATCTCTACAACTTCCT
TTCCTTCACTACCCTCTTCGTCTCTTGTAAGTTTTCTCCCTCTCTGCTCTAAATCCTTTT
TCCTGATTTGTTTTTGGTCTAGAATATTCCTATAAACTAAAGAGAATGGCAAAACATTTG
AAAGATCTCCTCTCATTGGATCGAATTTTTGGCTTCTGACGCCATTTTTCCATTCCTGAT
GACGTCCGTCTGTCACTTGTGACAGACGGCACCCTCGATATGGAGAGGGCTGATGAAACC
ACGATCGTCTTCCCTCTCCTATCAATCGCAGAAGGTGGAGTCCGTTTCCCCCTTCACCCA
TTCCTTAGGGCTGTGCTTTGCCATTGGGGTCTAATCCCTTCCCAATCTAATGTCAACTTT
TTTAGAATCATAATGCTGATTATAGAGCTAAACCGTCGCCTTAGGATTAACCTCGGCATT
CCTGCTATTCGGCATTGTTATGCCTTGGCCAAGTCTTCTGGTCGGCACGGGCGTTATTTC
CTTAGGGCCAAGGACACCGACCATCAACTAGTGACTATGCTTTCCAGCTCTGGGAAGCGA
GTCGATGATGTTATGGTCATCGTCCAAGGCAACTGGGAATTCGGCGAAGGCGAGGATCGC
CTCGATCCTATTCCTAGGCGGAGGGGTGAACCAGGTGGCCGTATAGCTTCTTGTGTTTAT
TTTTCTTTTGTTATATTTGCAAACCTTTCCTTTTGAGACCTAATGGTTTTGCTTATGCAG
GAAACGATTTGAAGAAAGTCATGACCTCAACTGACGACGCTGTTCTTTCAGAAATCAAAA
TCGCAGACCTAATGGTTTTTGAAGTCATGACCTAATGGTTTTGCTTATGCAGAAATTTTA
GCCGTCCGAGTCTTCAGAAACAGGGGAGGGCAGCCCACGTTCTGCTTTGCTACAAGCCGA
CATATACGACCTTCTCGGCGGCATAAAACATCCCAATTCCGAAGGGTGAAGAGTCTCTTA
CCGCTCTCATTTTGATCGACTTCAAAAACTTGCGGCAAGTTGGTTTCGAGGGGTCCGATT
TGGAGCGGGTGGAGGTAGCTGAGGTCGCCGAGTCAGATCAGTCCGAACCGGAAGTAGACG
AGGCATTGAAGTTGGCCTTTGAGGAAGCCGGCCTTAATTCAGCCGACCCTCCGTCCACTT
CGGGTCGAGGGGACCTTCCATTTGACGACATTTTTAACGATTTAGAGGACTTTTCTAGCG
CATACCCTGAAGACATGGCTGGGTTAAGCCTCACAAAACTTGCCAAGAAGGCGAACGCGG
AAAGGATGGCCTCGTGGCGAAGAGCAGAGGCCATTCTATCTGATGTGCCGCCTGCCGCCG
AATCTTTGCCCTCCCTACCTGCTGCCGAATCTCAGCCTTCTTTGCCTGTCATTGAGGAGA
AAATGACAAAAAACCAAAATGCCGAGTCCGCTGTGGTTGTGCAGGCCGATCAAGAGGCTG
AGTAAAGGGCAGAGAAACGTTTTGCCGAGGTTAAGGCTTGCTCAGAAGAAAATCGTGCCG
ACAAACGACCTCGTTTAGAAGGATCGGATGTGATCGTGTCTTTTGTCATTCAACCGAGGA
TAAAAAACACGCCGATCTCCTCTGATACTTCGGTAATTAAAGATCCAACGGTCGCATTCA
GTATGACAACGTCCATCTCATTGCTGGCTGACAAGGCGGCTTTTTGGGCAGAACCGGATC
TGGTTACAATAGCATTGGCCGCTCAATCGGCTCTTTTGATCGTCGGAAGGATAGCCGAGA
TGGGCCGTCACTATCATGACGTCGTCGAATAGCTTGGCCGTTTACAAATAGAAATTGAGG
GCCAAAGGAGCAAGGCCGAGTTCGAAGCTTTAAGGGTGAAGATGGAAGGCGTACGGGCCG
AGGCCGAGATGGAGAGGGCGCGTAATGCGGATCAACTGAGATCAGCCGCCGAGAAGAGGG
TGGACGCAAGCGAAGACGTGCTCAAATTGGGCCATGAGGGGATATCTCCAAACTGGAGGC
TGAGTTGGAAGAAATAAAGAAGGCGAAGGAAGCAGCCGACTCGGAGGCTTCCAAGGCATT
CGAGGCCAGGAAAAGTGCTGCTTTCGCCGAGAATGTGGATGAAGTTCCCAAATCTGAAAA
TCGGGGATTCAAACACG
>TeaL_130255
CCGCCAGAATGGGCACCACAACTGCCTTCACGTATTTCAATTTATAAGCTCTCCGACTTT
TTCCAGGTGTACACATGCCAGGTATGGACCAGAAAGGGATTTTTTATAAAGCTTTCCTTG
CGGATCCAAGTAGTATCGCAGGGCTTTGTTTTGCAGTTTGTGCGCTTTTTTCTTGTCCGC
TGGGAGCTGTTCGAAAGATAGGAATGCGGCGATGGGATCCATCCAACTCGGTCCAGATTC
TATGACATTAAACTGGACTTCCTCCGAAGGGCCGATGCTCGGCTCTGGGATGAATCCTAC
TTCGATGGTCCATTTAATCTCTGAGTTAATCGCGGAGGCAAGGCAAGCCAGGACATCTAC
ATGTGTGTTCTGATCATGTGTTATCTGATTTAATTCATAATGGTCAAATTTTGCCAGCAA
GGAGTTAGCCGTTTTCATGTATGTCGCCATACGGTCGTTCCTTGCCGCGTACTCCCCCTT
TAGCTGGTTGATCACCAGTTTTGAATCTCAAAATACAAGCAAGCGTCGAGCACCCAGAAG
ATGTGCTTTCTGCAAACCGATTAAAAAGGCTTCGTATTCGGCTTCGTTATTTGATGCTTC
GCAATCGAGCTTGACGACCCGCTCGATTATTGCGCCGTCGGGAGCCATGATTATTACTCT
TGCCCCACTGCCCCGTTGATTGGATGATCCATCACAGTACAATTGCCAAATGTCCCCAAC
ATAAATTCTCCAGTTCGACTTAGGTTGAACTTCGTCAGACTTGAAGTCGGCAAGAACCCC
AGTGAATTCGGCAACAAAGTCGGCAAGCACCTGTCCTTTGATTGAGGTTCTAGGTAGAAA
CTGAATGTTGTACTGGCCGAGTTCAAGAGCCCACTTTGAAACACGTCCTGATGCTTTTGC
ACTTTGTAGTACTGATCGGAGGGGATAATCTGTTAGCACCCCAATGCTATGTCCTTGGAA
GTAATGCATCAGTTTTCTTGCCGCCATGACTAGGGCTAGGATGAATTTTTCCAACCGGAG
GTAGCGTGTTTTGGCGTCAACCATTGCCTTGCTCACATAATACACTGGTCGTTGCTCCCC
CAGCTCTTCCTTTATCAGTACGGCGCTGACGGCCCTATCGGAAACTGCCAGATACAAAAT
GAGCAAGTCACCAGCAGCAGGTGTTGTCAAGAGTGGTACTGAGCAGAGGTAGGTCTTGAG
GCCATTGAAAGCGGCTTCGCATTCGGCGGACCATTCAAAAGCCTTGCCCTGCCGTAGTGT
ATGAAAGAATTGTCGACAGCGATCTGTGGACCGACTGATGAACCTGTGAGTGCGACGTCC
ATCCCCATTAACTTCTAAACTTCCTTGACTGATCGAGGGGAGCCGAGTTCTAGGATTGCT
GTGATTTGCCTTGGGTTGGCTTCGATTCCTCTGTGATTGACAATGTATCCAAAGAATTTG
CCAGAGCCGATCCCAAACGCACATTTGGAAGCGTTCAGCTTCATTCTATATTTGCGTAGA
ATGCCGAATGTCTCTTCCAGATCGGCTATATGATTCTGCTCTTCCTTGGACTTGACCACC
ATATCGTCAATGTACACTTCCATAGTGTGGCCGAGTTGCTCCTTGAACATGGCGGTGACC
AGTCTTTGGTAAGTTACCCTTGTATTCTTCAACCCAAAAGGTGTAACCTTGTAGCAGTAG
GTTCCTCTTAGGGTGAGGAATGCAGTTTTGCCCTGGTCCTCTGGATGCATGGCGATTTGA
TGGTAGCCTCTGTAAGCATCGAGGAAGCTCATACGTTGATGGCGTGCCGTCGCATCTACA
AGTTGGTCAATTCTGGGTAGGGAAAAACAATCCTTGGGGCAAGCTTTGTTTAGGTCTGTG
AAATCGACGCACGCTCGCCAAGTCCTATTTTTTTTCTTCGCCACCACTGTATTAGAGAGC
CATGTAGGGTAAGTCACTTCCCTGATTGCCCCGGCGTCAAGCAGCCTGTCAACCTCCTCA
ACAATGGTGGCAGTGTGCTCTGCGGTTGACCACTTGCTTTTCTGAATGATCGGCTTGCAC
TTAGGATTAACATTCAAACGGTGCTGTGAAATGGACGGATCTATACCCAGCATCTCATAT
GGAGTCCACGCAAAGACATTGAGGTTGCTGAGCAGGAAAGAGATTAGCTGCTGTCTGTCA
GCCTGATTTAGGGAGGCGCCGACCATGAAGAATTTGTCTGGGCTTCCATCAACTTCAACT
CGGTCTAAGCTTTCTGTGGCCTTTTCATTTGGGAGCCGCCTAACATCGTCGAGGCTCTCT
CGATCCGGCACCTCAATGGAATTCACCTGCAGCTCCTTTGGCGTTTTTTCGGCAAGGAGA
TAACATGCTTGTGCCGATTTCTGGGAGCCACGGATTTGCTCAATACCGCGTTCTGTCGAG
AAGCGTAGCAGTTGATGGGAGGTGCTTGGCACGGCCTGCATAGTATGCAACCAAGATCGC
CCTATGATGAGATTATATGGCGACGGCAGCTTGACGACTAAGAATTCCACATCCACTGTT
CGGGAGCCTGCTCGAACGGGTATTGTAATTTTCCCCAACAGGTACTCTGGATTGGCGTTG
AAGCCGAATAGTGGAAAAGGGACCAGAGAGAGATCCGATTCGGAGAAACCGAGTGTGGTA
AATGTCTTATAGTACATAACCTCCGATATGCTCCCCGGATCAATGAGTACGCGCTCAACT
GTGAATCGGTTTACGCGTAACTCAATTACCAAGGGATCAATGTGGGGTAGTGTTACTCCG
GCCAAATCTGAATCATCAAAAGTAATGCCCGCGGCTTCATGGGGCCGTTTAGCCGGAGTA
AGTTAACTTTGTGGGTCGGAGTTCGATTGAATCGTATGCACCGCCGATGACATTGGTAGG
TTGTATATCATGTGAATCACGCCGAGCGGAGGTGAATCATGTCTTAAGGCTATTGCCTTG
GTTGGGTTGCCTTTTTGGACGTACTGTTGTAGCCGGCCATCTTGTACCAATTCCTCCAGG
TGATCCTTTAGCGCATAACAACTCTCAGTATCATGGCCATGGTCCTTGTGATACTCACAC
CGTCTATCCCATCTTCTCGTGTCGGGAGGTCCCACCATTTTGGACGGCCATTTGAAGAAC
GGAAGATGTTGGATTTTAGACATGACCAGGCTGATCGGTTATGACAACTCAGTATATTTC
TTGTCGGCGCGCCTTGTGCGCCTGCTGTTGACTTGCAGCTGTTCATTTGGTCGGTGGGAG
CATTGGTCACTTGATCGGCGAGAATCCCGTCTCTTATCTCATTTTGCCCGATGCCATGGT
TCAGAGCTCTGAGGTGCTACAGAATTTAACGACTGAGCAATTTCAGCAGGAGCCGTCTTG
TTGGTCACATTTCCGGCTTTATCCCGCAAGGCATCATCTTCCACTTTACAGTATTCTTCA
ACTTTCTTCATCAACGACCAAACTGTTTTGGGGGGCCGTCTAGTCAAAGAGCTGCAAAGG
GCACTGTCGGGATGCAGCCCCATCTTGAAGGCGGTGATGGCCATGGAGTCATTGCAAGCA
TCGTCTACCAGATTGAAACATTCCCAATACCGCGCCGAATATGCACGAAGGGTTTCCCCC
AGTTGAATCCGCGCCGAATGTTCTTTTATGTCTTCTCATTTTTTCCCCTATCCCTTAGTT
TTGTGTCTTCTCATCGGTGACTACCGAAGGGTCTTCTGTTACGCCTGCCATGGATATACT
TGAGTATTCCCACAGACGGCGCCAATTGTGGAGAAGTGGTTTGGAAATACTCTTCTGATC
CTAGGGGACGCTCGTGATCCTCTGCTAGTCATCTGAAAATGAATAAACACTCTGATCGGG
GATGCCGGAATTAGCACTCTGATGGGCAAGGCAATCTCTACACTTAGGATTACTTGTATT
ATAAGTTAAGCATAATAGTTCTCA
>TeaL_130256
TCCACATTTGAAGAAGGGTATGTAGACAAACATCGAGATGATTCTCTACACATGATCATG
GAAAGAGTTGATGCACAGCGAGTTGATGCATTGGAAGCAAAAATATTTGAGATTGAAGCC
TCCAGTCCTCAGAAAAGTAAACGTGCTGCGAATGGTTCTGAGTCTCCTTCAACCAGTAGG
CCAAAACCACTTGGAAAGGGTGTTGTGGAAGAAATTGATATAGAAGATTCTGCTACTTTT
CCACAGGATATCGCTAACCCTAATGCATTACGGCCCTTAGAGAGGCTACACACTTCTCTT
TTGGATATAGCCAATGAAGTTGTTGAGTTTGGAAGATATGAGAAGAAGACAGGTCTAGAT
ATCGCATCTAGATTCCATAAATGAAATTCGCAAGGCCATGGTGACTCATCGAGTCTTTAC
TGTTGATGAGGAATTTCAATTGGCACTTAAAATTGAGAAGAAGACAGGTCTAGATATCAC
ACCTAGATTCCATAGATAAACCACCCAGGGTTAGATTG
>TeaL_130257
CCCTTCTTGGAACATGTTTTCTTTGTAGTGTTTGAGTTGTGATTTATATATTGATTATAG
GTTTGTAGCCATTGAATATGCCTACGATGTGTTTGTGAATATGTTCATAAGAGAACCTAC
ATGCTTACTTCTTTGGAAATTAGCCATCTACGTTGGGCATAGAAAAACAAAATTGGTGGA
TTTGTAGATTTAAAGACACTACAATAAATTCAAAAACAAAGCATTGAAAACTTAGTATTT
TCGGATGCAAAAGTATTTCATTGTGATTCTTTATTTTCATGGAGTTACGTTTGGGTTACT
TCAACTTGATTGGTTTATTGATGGGTTGGTTAGGTCAAGTGGTATTGGACCATGC
>TeaL_130258
AAAAAAAAAAAATGCTAAGATCTTGTGGCATATGTAACACTTGTATAAGCATTTTTTTTG
AGTTATTAGAGAAAAACATGCAGTGGATCTTAAATGACACTAGCAATAGATCTTTGTAGT
TATGTTTTCTTTTTCTTTTTGAATTTTCCCCCTTGACATATATTGGCAGTAACATGGTAG
TTTATTGGTGCATCATGGTTGGCTATTCGTTGACCCGACAATCTGTAAATCTATATAGTT
TGTCATTGTAGCCTCTTTGTTGTTGCAGTCTGTATGCTTTAATTTTTTCCAATACAAATT
TAGATTCATAATAAATAAATAAAAAAGTTTTCTGGTTGCTTGAAGACCTACCTATGTATT
GATTTGGTTGATCAACTGATTTTAGCTTGAGTTATTGATTGTCACTGGTAATGGTGCAAA
TGTTGATTTGCCTGCATTGGGAGCTTTGATTTTAATTAGGTTCTTATTCTTGACTGTTTA
ATTTGGCTTTTTGATTGCATGTGGGAATGCCATCTCATCTTTATTTCAGCTTTAAAGCAG
GGTGGCAGTTAAGTCTGAGCAGCTGGTGCATAAGAATACCTTATTCATATGTTAAGGAAT
CT
>TeaL_130259
TTCCTCCCAAGGAGAGAAGATTTGCTGTCTTGGCATCTTCACTTCTTTCGAGCCAAACTA
AGGATAATGTTACTCATGGCAAGTTTAAATATTAGTCTTGGAGTCATTATTTATTATTAT
TGTTATTATTATTAGGGCTTCAAACTGTCTTAGTATTGCAGATTGTGGTTACAGTATGTG
GTGGCAGTTTACTCCTGGTTTTATTCTTCAACCTAATAACTAAATGATCATTAAATTGCA
TTTCCTTGGATCCTCTGTGCAGCCAATATAGTTGCATCAAATCATTCTCAGGACTAAAGA
AAAAGACGTGGTAGATTATGCTGTCCCATAATCGGTGGTGGTTAATTGAGATTCTATAGC
TCAATCTAATCATTATTCAAATTTCAGTATCAATGGTAGTATTTTTGTAGGTTAACAGGC
TTGCTACCTAAGATTTAAGATTAATTAATGGGGAAAAGCAAAAATCTTATTACTGAATAT
TACTAGAAGTAACGGCAATGTGTTTACTGATAAATCGGAAAGACTACTACCAGATCTATT
TGGTTGCCTCTTAGGCACTCGAAATGAGTTGGCATTGAATGGCCACAGAAGCATCCAAAA
CTCAACTTTGTATGATAAAACTGTGAGGAAGTGTTTGATTCAAAGGCGAACAAGCTCTGT
ATAAAACGTACTAGTTATGTTGACATCATGTACACCATCTAATCTGATGGATATTATACT
CCAGTTGTTGCTTTACATTACTTTCCAGTTGCTTTTCTCAGCATTTACAATTTCTCGTTA
AGGTCTTTTGCTAGTGCAGGAGCTATTCAGCGTCTCATTCAAAATGGTCTGCTTACTCCA
GATGCTATTGACAAGGTTG
>TeaL_130260
CCACCAGGCCTCTCCTCCCACCGTTTGTGAGTTTCTCTTCTAATCCTGTGGAGAAAGTCC
AATTGATTGGTAACATATTGGCAATGCTATATGAAGTGACACTGAATTGAGTAGGCTGAG
TTAGTTTGTCAATTTTGATCAATTACTCTTGCTACTTGGAGGGGCAAAAATGCTTGGAAC
CTTTCCGATATTACCTCTTCCAGCGCCCCCCTCTGATGGGAATCTTGGTCCTCTTCCCCC
ATCTCAAGTTTCAGATCAATCTGATGATGAGAAGAAATTAGAGACTGAGGATCAGAACAG
ACCTAACTCTGTTCCCACATCAGTTGCAACCCATACGAGAACCATTGGAATTATACATCC
TCCCCCAGACATTAGGAATATTGTTGATAAAACTGCACAATTTGTTGCAAAGAATGGACC
TGAGTTCGAGAAAAGAATTATTGCAAACAATGCTGGTAATGCTAAGTTTAATTTCTTGAA
TGCCTCGGATCCATACCATGCTTATTATCAGCACCGCCTCTCTGAGTTTCGAGCTCAAAA
TCAAACGTCTTCCCTGCAACAGCCTTCAGATACTTCTGCCCCAGAGTCAGCTCCTTCTGT
TCTTGACGCAGATGATAACGAGGCAGTTACAAAATCTGNNNNNNNNNNNNNNNNNNNNNN
NNNTGAGCAATACACCGTTAGGCTTCCAGAGGGTATTACGGGGGAGGAATTAGATATTAT
TAAGCTCACTGCCCAATTTGTGGCTCGTAATGGAAAGTCTTTTTTGACAGGATTGACTAG
CAGAGAGATTAACAACCCTCAATTCCATTTTTTGAAGCCAACCCACAGTATGTTCATGTT
TTTCACGTCACTTGCGGATGCA
>TeaL_130261
AAATCACCTAAAGTTGATGTGCAAGCAAAAAAACACTATTGATACTGCTTTTAGAAGCAG
TGTATAAAACCTAAAAAGGTAAACTCACTAAAATACCCAAATACATCCAAATTGCGAACC
CACATTAGAAACAAAAGATAACAAAATGAAAGCATGAACCGAACAAAGACAGGCAAAACG
GCACGAAAATCACCCACAAACTTATCCAGCAGACCAACATCTAATACCAGCCGCCTCACA
GCAACATTGCAGCAGCAGCAGCAGCCGCCCAGCAAGCATCAGCCAGAAAATGATGACAAC
AATGAAGTTATTTTCCCTTCATTGTTGCTTGCAAAGCTGCATGTATTGCATCTCTTTCAG
CTTGCCTAACAGTAACTGAAGTTCTTGTAGATTTT
>TeaL_130262
TCGACACAAACGATTTTTACGTGGAAAAAATCACAGTTGGAGCACCTCCAATTGTGATAA
AAAATCATGGCGAAACGCCACTAATCAATCCACTATGAAGAAAGAAAGAACACAAAATTA
CCAAACAATTTACCCAACCTCTATAAACTTGTTTTCAACAATCTATGTCTCTTTCACCAA
TGCCTTCGTCTTGAAATTGAGCAGCTTGATGTCGAATCCACAACATCCATATCGAATCAA
CGACTACGAGCAGCTTCGAACTCTTTCAAAGACTTCACAGTTGAACCTCCAGAATCCACC
GAAGAAGAACACTCTTGTATTAAAGAATCAAACACTCCTTTGATGTGTACTTATCAAACC
ATGAATTAAACTCAAACAAACATCGAAGAAACTAGCAAAAATACTTTAGAAGAAAACCCT
AATTCCCAAAAATATGATCGGGAAGTTGTAAATCTGATTGAAACTCAGCTTTATAGCAAA
TAGAGTCGCGATGGTCGCTTAAGCGCAAAAACTGTCGCTCAAGCGATTAGACTAATATGC
GTGTTTTGCCTTAAGTGTTTTCGCTCGAGCTACCAAAAGGTTCGCTCATGCGCGCAATAA
CCCTTCTCAGTATTTTTGTAGACCGTGAAAACTACTGGGACCAAGGTTTCTTTGCTTGAA
CCAAACTTCCTTCGCTTGAGCGAGCAAGCCAAATTTCCAGGAAACTTTACAACTCGATGT
ACTATGCTTTTTCGCTCTGCTGTTAACATTGGTTGCAACTTCTCTTCATTCTCAAGAGTT
GTTAAGGGTGAAACACTGGACAAGTGAAGCAGAATTGCAGACATTGGAGAGACTAGGATG
CCTAATTTTGCATGAAGTGGATGTGTATGAGATGGGCTACCATCCCACACTAAGTCGCAT
GAAATTCGATGTTGTAATATTTAATTTTCC
>TeaL_130263
TATTCTTTGTTCAATTAATTCAAACTAATATACAATCTCAGTCAGAAAACTTATAGTTAC
AACTTACAACATAAATTGCTCCTTGCCTCTAGTTAATTTATTCATAATCTTCTGCATGAA
GGCGCAATAGGCCTCAGTATTTACCAGGTAACCTTACACATAGTGATCAATCTGTAGCAC
CACACCAACAATTCCAGCAGAGAACCTAGAAAGAAAGCAAATCTGGCATGCTAAGGCATA
CTTCCTACCAGTCCAAAGGTAACCTACGAATATATCCGTGGCCAATGTAAGGATACAAAG
ATTGGTTGGTAGTCAGACCAGATCCTTCAACTCTAAGAAGCCCTTGTACCAAGTTACCAA
CTACAAGAAGTCAGCTCCACGAATTTATTTTTTACCTTGTCTTAGCGTCATATATTATAT
TTGCCAATAAACTTCACGGTCTCCTTCAACCTTAACCTACATTGTTTTGTTCATCTCCTT
TGTCTTTGTTGCACAACCAAATCTCAGTTAACTTCCTTTATCATCCCCATGCCACCACTA
GTTTCTTACAAATGCCACTATTGCAGAATATATCTTTGCTTCTCACAAATGCTGCATCTA
CAGAAATCTAGCTCTTCCATCCACCTCGATATCTTCATTCCACCTCTATTTGGTATTGTA
TACCCATTGATTATGAATAGTCAACCTTCTTCTCAATAAAACATGGCAGCCCCTTATTTC
AAGTCTATAAGTATAATGTACTAGAATTTGGTCAAAACCTAAAAAGCTAAATATGGAAAA
CTGAGAAATCATTGAACTAAATTGACTTTCACTAGTCTCAAGTCTAGTTAAAATGTGGCA
TAAAGAGAAACCATTACTTGATATAAGACATTTGCGCAC
>TeaL_130264
AGAGCATCTCCAATCTTTCACCAAATCTTGTATCAAATTTAAATTTGACGAAAAATTTGG
TGAAAAACGAGTTTTTTACATAAGCTTTTGGGGATAAGCTTGGTATTTTTAAAAAGAATT
TGATGAAATTTTTAAGTGAGGAGTGGAGCATTCAAATTTTTTCACCAAATCAAGCTTTTA
ACCCAAATTTGATGAAAAAGAGATAAGGATTGGAGATGCTCTAATGTATGAGCTTTTCTC
CTTTTAGAACTTTTTTCTACTCAGACAAAGACCTCGCTGGAAAGATTTGAGCGCAACCTC
TGTTACTTAAATCAATTGAGCTCGAGCTTGTTGCTACAACTTCTCCTTTGGTGAAAATTT
TCTTCACTTGGACCAATTGAGGTGGACCTGGTTTGTTAAAATTTGAATTTCTTGAGCCTG
CCAGGTTTTGTCCCCGTTGTATGTCTCAATAGTTCTTGTAATTTGTTTAAATTTTTTCAA
TGTGTTTTCCCATTTTGTATTTCTTAGGTTGAAGTCACTAAGGCCATGTTTGTTTAATTG
GACTGGAATAGATGAGATTAACATGTCTAAGACTGTGAGTCCTACAATTATCAATCCTTT
TGGATTGTATATTCTATCTTATGTTTTGGATTGGTGTGGGATTATGAGGAGAGATTAACA
AAATCTTATTCATTTTGCAATTTAACTAATTAGTCCGAAGTTCTCCTTAGTCCTCCATTT
TGTATCCCACCCCCATATGGGAGATACTATGTCTAGATGGACTATTAGTTCGGATCCAAT
TTTCTTAACCAATCAGACTATGCATTTTGTTGGATTATTAATTTAATCCTAAGGCTATGT
TCACCCAAACAAACCTAAAGGTCATAAAAATTATTACCTATATTGGTCCCTTTAATTTAG
GAATTTAGGAGTGAGAGTCTAGTACAAAAGACCTAAGAAGCACAAACACTTCTAAGAAAG
TAATGTTGGACACGACACAACGCAAGACCTGTTAGACACTTCCCAATACTTAGACACACA
TGAAACACATTACAAGTTTAAATAAAATGACTTGGAATCTAATGATAAAACAAAAACAAT
AAAAATTTATACTATTCTCCTCTTTTATGTTTTAAAAATTATTGTCTCTGGCTTACATAT
TCATATATGTGATATATAATACTTATTTATCCTTATATATGGCATAT
>TeaL_130265
CATGAATTGCAGACCGGGCATTGTGTGGTGTTCGTCTGAATCAAGAGAAGTGTTCTGGAA
ATGGAACCATTTATAGATGCAAGGCCAACAGTAAAGGTGCCCACATAGGGTAACCACAGG
GTCACGTGCAAAGTCTAGGCAGATGCTACATTCGAAGCAGCCGGATATATTTTCAGACTC
TGATGCTGCAGCGGGGATGGATTTCCACTCTTGGGCAACATACTGATCAAAGGCTCTGAG
ATTGTTCTTAGCTTTCAATGTCGATTTTCTGGAGGGAGAAACAGAGAGGGTGTTTTGTGT
AGGTGACCAAGAGGGATGATGGTGATGATGCTCTGATCTCGAAGGTGAATGTTGAATTGG
GTTTAGTGACAGCGGAGTCAAGGTATGTGTAGAGGTCCGG
>TeaL_130266
TTCTCCTCCCCCCACTTAAAGAATAAGTTGATTTTTGACTTACAAAAAGCTATAAACTGT
ATTGTTAAACTGAACCAAACAACTTAAATTAAATTAAAAACTGAAATAAGTCCTACCAAA
CAGGGCCAATGTAGCTGAGCCATACAAGCACCATGCGGGGAATAAGAGAACGGAAGGTTA
AATTATGCCCCGTAGCGAGATTTGAACCAGAACAACCCACTTGGTAAAAGATCGTATTGT
CTGTTAGGCCAACCCCTTAGTCTCTGCCAGCAATTTACAAGGATGAAAGCACAATCGGTG
CTGCAACTCTGTACAGTAAACCATACAAAAAATGAGTTCCAATTAAAGCAAAATGCAGTT
TTAAAGCTACAATAACTCCCCATCTTTCCAATGCAGGGAGTATAGCCAAAACAATTTATT
ATACTCCCAAATAAGGAAATATGTGTCTCACTCTATAATTAACAACATTCGTAAAATGCT
ACAAATCAAAAGAATCACCCAGGACCTAGATCCCAAACTCTGGCATAAAAATTATTTTTT
TCTGCTGAGTTGGTAACCTGGAAATAAATATGACAAGGTTACAAAGAGTAAAAACATCAC
TGTATCATGTGAAGCATGGATTGCAGGGTTCAATTTCAATCCATATGTCATGTCCCAATA
AAGGCAATTTCCAAACAACAATATGCATTCCATTTTTTTGCAAGTGTGATGGTTCTCATA
GTTTCTGACTAGAGAAGCCTGAGATGTGCTGTATCGTTCAATCTCTTTATCTGCCAACCC
ATTTTCCATGAATGTTGTAACACCGTTATAGAAGAATCTTCTACGCAGATCCTATGTGAC
ATTGCTGGGCTGCACCCAAGGAGGCCTGTGAGAAGACACTTAATCGGAACTGAGTGAGTG
AAAACACCAATAGAAGAAGAGACACAAGAAGAAGAACCCCTGACATTTATTTCATTAAGA
TCGATTTGGCTGTGGGGTACTCGAGGAGACATCTCATCATCAGCCTCATGATCTCCGGTT
GTAGTCACAAACTGTAGCCTGCTCTTACCAGATTTTTTCTTTGAAAGCCCCTGTCGATTC
CTGTGAAGCAAATCCCAGTTGGGTGGTGGGAGAGAAGGCCCATCCCCGTCATGAATTGAG
TTTGTATGTGCATGAGAATTGTGGTGCGAAAACTCTTGATTCTCATGCTGCGAGGGTGGG
GAAAAATCTGATATAAATTTTTCAGGCAGTCCCAAAACCGTCCCATTTAAGAACTGGACC
ATTCGGAATTCCACTTGCCTCAGTGATTCCCCCGATGGTGCAGAGAAATCAGGCTGGAAC
CGGTCCATCAAGCTCACTATTTCAGGTGTGTATATTTCTGACCGGTGGCAGCCCTCCCAG
TGTCCCTGACTCATCTCCAGAAGTGCATCTGAGGACTGTATTTGTTCCTCTGCTAAGTTC
ATCTCCAGACATACGGAAACAGCAGTTGCTCGAGCCCGATCCAATGGCGAAGTGTAAACA
GCATTAAATCGAACACCCTGTGATTTCAAGAAGACAGCAAGAGCTCTAGCTTGGCGCTTC
CCATTGGGGGTGAGTGCAGCATCGGGACACCTACCGGCAATCAAATCTGGTCTCAAATTC
ATGTGCCAATCTCCGTGACTGATCAAGAACACCTCTGTAATGGTCCGAGCATCGTTAAGA
AGCACATCCGACGAAAAGCTCCTGGAGAAAGGCAACGGCGGCGGAGGAGGAGGAGGAGGT
TAAAAAGAGATGAATGGAGTGAAGGAGCAGTTTCGAGTCTGATCGAAGCCTATGAAGCCA
AATGGACACTCAGAAACAGAGCAAAGCTCAAGGGCCAAGACTGGGAAGATGTTGCCAAAC
ACGTGTCTTCTCGATCCAATTCCACCAAATCTCCCAAGACTCAGACGCAGTGCAAGAACA
AGATCGAGTCCATGAAGAAGCGCTACCGATCGGAGTCCTCCTCCGCCGCAGCCGCCGATG
GTTCGTCGTGGCCGCTCTTCCCGAGGCTCGATCTATTACTGCGTGGAAGTAGTACTAGTG
GTGCTCCTCCACCACCACATGCTCTGCCTCCGCCGCTGCCGCCGCCGCCGCCACCACCAC
CACTCCGCAACCCTCCTTTAATGCTATTGGAGCAATCGCTGCCACCGCCACC
>TeaL_130267
TCAAACTCTACAAAGGCAATACCTGGTTTTGCTTCTATCATTCGGACTTCCTTGAAACCA
GGGTATTGTTGGAACAGCACTTGCAGCATCATACTTGTTGTCTCGTGTGGTAAATTCTGT
ATAAAAAGTATGTTGTTTGGGGCTGTAGCAGCTTCTTGCCGAAGGAAGCAGTTGGGCCTC
CATTTCTGTCAGCTCTTGTACCATTAGCAGTGGCAGATTGCTGTGAATCTTCAGCACGTC
TCCTCCTTTCAGCTTTTTCCTCTTGCTTCTTTTTCTTGTCTCTTGGGACAAAGCTACCAT
CTGCTTTAGCGACACAATCTGACTTAGTTTTTGCATATTGTATACGCATAGGTTTATCGT
AAAATGGAAAGTTTTGCATCTGTCGAACTGCATTACTGGCAGCTGTCACTTCACTAAACA
CAACCCATGCCTGTCCACGAAGCTTGGCAGTTTTATATCCAAAATTCTACCATATTGTGA
GAACAAGGCATAAAGAGATCTCTTCAACTCTTCTTTCTTGACCTTCTCGTTGAGATTCTT
TATGTATATCGATTGATTAGGCGGAATATCCCCGGAAAGCATCATCGCTGTGCTACCAAC
TCCGTTCAATAACGCGACAACTCTAACTGGTCTGTGCCCTAATACAAAACTCCATCGCAA
CACCGGTGGATCAGTCTTGGCCGAAGATTGACGCTCAGCTCGCTCAATCGCAGCACGTGG
CGGGG
>TeaL_130268
AAGTAGTAAAAATCTGTGGTCTTCAAGGAAAGTGAAAAGAATCGTTCCTTTTCAGGGCTC
TATAAAATTTGTACAAACTACATGTCGAATATCTGTTCCTGGGACTTCATCAATAACTAA
AGAAAATGTGTCTTCAAACTTTTTGAGGGACAAGCAATTGGTTCCTGATTCAGATCCCCC
AAGCATCAAAGATGTTGAGCTTTTGTACCAATTCTTTGATCAGAGTACCAAACTTGTCGT
TTTGACTGGAGCTGGAATAAGCACAGAATGTGGAATTCCTGATTATAGAAGCCCAAATGG
AGCTTACAGTTCTGGCTTCAGACCAATTACTCACCAGGAGTTTCTCCGTTCAACCCGGGC
CAGAAGGTCTTGGGCGAGAAGCAGGTTTCTTTGTGGAAGGGGTAACTGTTTCTATTTGGT
TTTAGGAGTTACCTTGATCAGAAGGAAATTAGAGCGAGGAGTAATAATAAAAAGAATGAA
ACAATTGGGAGCAGCTCCTTATGGAGTCAAAACATTAGAGAACGACTGTGAAAGAGATGA
AGATAGCCTGACATTTATTAATTATTATCCAACAAAAA
>TeaL_130269
ATGACAATAGTGCCCTTACTAACAAGAAAATAAAAATATCAACTCTAACACTAGGCAAGT
ACAATACAAACAAATCTCATAAGGAAGCTAGTCTACAATAAAGAGAATGGCGTCGGTGCA
AGAACTCGGCAAGAAGGGAAGTAACTAAGTAGTTGCAAGTCCTTATTCAAAATCAACTTA
GCAAATATCCTTCTATCAAAACGAGTTCTCGTTTAGGCACATCAACCGAAGCCATGTTGA
GGTGTGAATAGGCCACCCATGTAGCATGCCATTTTGGAAGCAAAATGTCATCAAAATAAT
GCTTCTCACATGGCCCAAGAATAAACTCATCCACATCAACACAAAGTGAAACAAATGGCT
TTGAAGATAGCGAGAGAGGCATTTCTCAGAAGCAAAGTTCATTTAACAACCATGTAACTT
CATTGTCATGACTCTACACCATAATTTCCATGGAATATAGAAAAGAGATAGAAAGTGGGA
TTGAAAACACTTCCTTCATGGGAAGTAATGTTTCTTCATCCTCATGTACACCTTCACTCT
CTACAAGAAGGTCGTCTTCAATATCATAGTTGTAAAAAATTGGAACTCGTCCATATTTGC
AAACATCAACTTCTTCTTCATATTCACAAACATCAACTTCCTCATAAGCCAACGCCTCAC
TAACGTCGTAAAAGATGGCAACATCTTGATCGTAGTCTTGTTCCTCATCTTGATCAAAGA
TGGGAAAATCTTCGTCATAAACGAAAAGAGCTTGACCACAATTTTGTTCTTGGCTACAAT
TTTCCTCCATGTCTTCTTCACCAAAGATTGAAGCTTCTTCCTCATCATATCTTGGTTCAA
CCACCTCACCACTAAAGAGCATCTTGTGATGATATGTTTGTCACCAAAAATCTCTTGCAC
TACAACACTAGTTGAGTAACTGACTTGGACATAGTCATAGGATAGTTGTCCGATTACAAA
GTCTCTTTGGTATTGATGTCCAGAACTTGAAATGCCTTTCTTTTGTTGCTGCGCAACCAA
CATAGTTGGCACATGAGTAGAAGGCAAAAAGTGTTCCTTGAGCTTTTGTCTCATCATCCT
CCACTCTCTAACCTTTTCTTGGCCTTTTCTTTGCCTGCCAACTTGTAATTGTTTCCACCA
ATCGGAGGCATGACCTTTGAGGCTTTGAGTGACTAATTTCACCTTCCTTACTTCTGTCAC
ATTAGAACATTCCAAATGACTCAATTGTCTTCAACCATTCCTCGAGCACATCCAGATTGT
AGCTTCCATGGAATTTGAGATACTTTAAATTCTTGATGGTGTCATTCCATTTAGAATCAA
ACCTTTGAATGTGCTCTACGCCTATGCGGAGCATCGAAGGAATCATCAAGTTGATGATCC
TTGGAACCATTACTACCTTCGATAGGAGGTAGGAGACGTTGCACCATCTCGGTTAAGGTG
GCAGTTTGCCGTCTCATCTCAACGATCTCATCTCCTTGATATCGAACCCCATTATCCCTT
CCAACTAGAGGATTACCCTTGGCATTATCACCTAAATTTTGAGCATAAGCCCTAACATGG
ACATCCTTACGACCACGACCTCGTTGAGTCATTGGAAAACCCCAAATGTGCGAAGTATAA
TAATGAACAACCCAAACAGTCCAAATAGTGCAATAGTTCAAACAATTCAAATCCCAACAC
AATAGAAGCAAAATGATCCAATCAAATCCAAACCCAGATATGGGTTCAAGATTTAAATCA
AGAATCAGATGAATTGGATGCATTGAGAGTTAAATTGGGAGTACCTGTGAACAACATTCA
ACTGAGAGTTGGAGACCCACTTCGAACAGGGCTCGCGACCTTCCAAACCTGATTTTGATT
TGCCCATGAGAGTTCTTGAGGATTTACGAACTAAGAGCTTCAAGTCAGGGATAAAATTAG
ATCGTGAACTACGAACCAAGAGCCGAAGTCAAATCCGAGACTAGGCCAAGACTTGAACTG
TGACATCGAAGCTAGGGTCAAGACTCAAAGTCGACTCGTAGCTTCAAACCCTAGGCTTCA
GGACTTGTGATGGGTCATGAACAGCACCATGTCTTCAATCAGAAGTTTCGTCCTCAGTCG
TGCAATGAATCTCTGATTTCAATCCAAGACAAACACCTCATATCTAATTTCGATTTGCGA
AATTAGTTCACAAGGACAGATCGAAGTCGGAATTTGAGGTATGGCTCATCTGCAAAGTAG
ACCACTGAAACAACGAAGACAACAAGAGTTGAAATCGAACTGCAAAGACAACAAGTCCAT
AATCAACTATGAAGTCTGGCGAATTTGATCAACAAAGGGATCCAAGAATAAAACTTGATT
TGATGAAAACCCAAGATTGGGCTTGAACCAGATGTTTGATGCATATGGTAACCATGTCGA
AGAGTGCTTGGAAATTGTGTTGAATGTGGATGGATTTTGTTTTCAAGATCATCTAGGCCC
TATTCGTAAGGTAGATGTGCATGGGTGTATTGACCTTAGTGGCCTCTTGAAGGTCACAGG
GGGCTATGGAAGAAAAGTGTCCCTTTCTGTTTTACTGGGCAACGAAATAATCTTCAAGAA
AGAGTTTCAAACTGAGAAGAGAGAGCTCAGAATTGCATCCAGGGTCCCTGAATTTTGCAC
TGCTGGATCTCTACTGGAAAACTTGGTCTTTGAAATCATTAACTCTGATGGTGATGTGGA
TGAAACTATCCATGATGAAGAGTTACAAGGCCAATCCCATATGCTCATGATTAAGTCAGA
GTCCTTGGATACCGATGATTCAGTGAGATACAGTTTCCATTATGGCCGGTGCATAGTTCG
TGCTATTTCCCTCCCACAAAAGGAAGGGTTAGTCTGCCTTGAAGCTGCTCATTCACGTCA
CCCAGAGCTCCATTTGACGATCGAGGTTCGTGTTCTGGAAGCTCCAAAAGTGGATCCTGA
AAGTATCCAACCTCAGTATACAGATGGAAAGGTCTTTCTGCTTGAGGACTCATCTGCTCT
TAAGACTCCAAAAGGGAAGCATGATGGTATACGTGGTCAATTTTCAGATGGAAAGATCTT
GCTCCTTCAGGACTCATCAGCTCCTAAGGATTTAGAAGACTTAGTGGCATCAGTCAGGAA
TGATCAGAAGGAACTTGAGGAGGCTATTTTTAATTATGGTTTGGCTGTTGGACATTACGA
AAAGGCACTGGAAATGCTTCATATTCGGCGGGTGACACTCGAACATCACGTGTCTGTGTT
GCAAGCCAATTTGTCTGGGAAAGAGGCAATAATGGAACTGATTGAAAGCAAGACAGACTC
TGCAGCCGCTGTTGTCTGCAGACTCTTTAGAGAAATCCCACTGCGAGGGCAACAGAACAA
CTTCATTGCGAAGATACTGGGCATTGTTGCTTTTCTTGGAACAGTTAAAACCAAAGAGCT
TAGCAGGATATTAACTGAGTATCTGGGTGAGGATCTGATGCTGGCAATTGTATGTAAATC
CTATGCATCTGCATATGCACTAGAGAAGTATGAACGTAGTGGAAATGTGAATCATGCATG
TGCTCTTCATGCAATAGCAACTAAACAAGGACAATCTATTAAAGGCCGTTATCTTGTTAT
ATGCCTTGAGGATATAAGGCCTTACACGGGAGAGTTGGGCGATGATCCTGAGAGGAAGCT
TGCATTGCCAGATCCTACCTTACCAAATGGAAATACTCCGTCAGGTTATTTAGGGTATGC
AGTTAATATGGTAGGCCTAGATGCCCGTCATTTGCACATCAGAACAAATACGGGCCATGG
TCTTCGAGAGACTTTATTCTATTGTCTCTTTGGCAACCTTCAAGTTTATGAAACTAGGGA
AAACATGAAAATGGCAAAGGCCTGCATAAAACATGGTGCAGTCTCCCTGGATGGTGGGAT
CATGAAAGGAAATGGGGTTCTGTCTCTTGGACATTGGGAATCCGAGATTTGTTTTCCAGT
TATTGTACCTGGAACTCAAACACATTTCTCACAGCAGAGCCCGGAAATCGTGAAGCAGAT
TGAAGAAACAAAGTTTGAGTTAAAAGAGGTAAACGATGAAATAGAGAAAGACACTAAAAT
CGTTGAGAAAGTCTTGAAAAAGTTCAAGAAGACAAAAGAAAGATACGTGGAGTTCTTAGA
CAAGAAGGTTCCCTTGCTAAGCAAACTTGATGCTTCTCTTTGCTGATCCAACCGAGTGGC
ATTTTCATTTGTCTGTGATGGTTATTCCAATTATCTCAAAAAACTCATTTTGTCTTTATA
TTTATATGGTCATTGCATATTCATTTTGTGTATATTAATATATATGACCGCTTACAAGAT
TTGCAACTGCAACTTGCATAGCATGGGATACTCAACAAACACATACGACATACAGAGTTT
AAAGACTGCATTACATTTTGTTTAGAAGTTTCCTTTCAAATATTATTGTTATTTTTTTTG
TATATTGTGTATATATTTATATGATGTAATTGGTGAAATTTCAGTATATGCTTG
>TeaL_130270
ATTTCTATGTTGAAGCTTGGCTACCAAGACGACCTCATTCTTGAATTCTTCTACACCTTG
CCCTGAGTTTTGAGATAGCCTTTTTACAGCTACATCTTGCCCATTGGGAAGTGTACCCTT
GTAGACATCACCAAAGCCACCTTTACCAATTTTATTTTCTTCGGAGAAATTGTTTGTAGC
GGCTTGAATTGTAATCAAATCATATTGCAGGGATTGAACTGTTGCAATTTCGTTCCCAAT
GGTATCTTCTTGAAGAGCATCATATTTCTTCTTTGCTTTGCTAATTAGGAAGCATAAGCC
TATAATGAAAAGCAATACAAACACCACTGTCAAAACTATGATGGCTATCAGTACTTGTGA
TGAGATTCCCCCCTTTCCTGTATTCCTTGCAATAGTTTTGTTAAAGATCTATATTTAGTA
GTATTTCATCTCACAATTAGTAATTTCATGCTCTAGCAAAAGCCTGCTCTGCTTTAACCC
CAAAAAAATAAAGAGCTTGTTCTGCTACCACAACGGGGCTCACTATAAGTAATTGAGGTT
TCACTGACAACAATTTAGTGATAAAATTATTTTTTAGAGACAAAATGTCTTAATTGTCAA
CAATGTCAATATTACATTTTTGGAATCAGCTTCTCTCCAGTTGGAATTTCCCAATTAGAG
CTTCATGTTAGGCCTCTGTAGGCCTCACCACAAAATCTATATCGATGATCCAAAGCGTTA
ATATGTAGAGCTCGTCGAGTACTTCATCCCTATAGAAACTCACATTGATCGGATATCAAT
AGTCACTTGATCACATTACATTTCTGTCAACAATTTATTTTTAAAATTATTGTAACCATC
GACACAGATTCGTCTAAAATATTAACCTTTT
>TeaL_130271
TGATGGCAAAAGGCACACTCATCAAAGGCCAAAGACATCGTAATAACCAGAGAGATGAGG
GTCTCAGGTGTAATAACTCCAAGATAGAACAAATTAGCCAAACTAGGGTCAAGGGTAATA
ACCAAAAACAACTGAGGGGTTAGGAGTAATAAACACAAAATAACTAAATCAGAGATGCAG
ATGACCCACAAACCAGTTGAACCGAGAGCGAGAGCCCATTGCGCCAGAGGAACACAGAGT
CCGAGAGTGAGAGAGAGACCACTTGCGAGAGAGACAGAATCTAAAGTTGATGCAAACCAG
ATGCGATAGAGGCAAAAAGCAGAGGTCGCGGTATGAGTCACGATATGGGTCAAACAAGCC
GCGATGTCCTGAGCTTCAGAAATTCGAACAACTGAGGGTTTTGTGAACTAGAAGCGTGGT
CAATGGTGAGTCTTCGTGACCAGACACACATGGAGAAGGGTCCCACGAACTTGACTGTGA
GCAAGACCTTGCGATGACGAACCAGAATCAGAGAGGGAGCAGTGACAAGAGGCAGAGTTC
AATGCTAGGGTTTAGACAATGATGATAGGCTCTGATACCATATAAGATTTCTGCAA
>TeaL_130272
TGTTATTGTGAAATTAAATAAAAAAAGAAGCGCAGTTCTTTAGATATGTCAAACCAAACA
AAAAGTAGTCAAGGCTTTTGTTAGCCACAAATTCGTAGATGAGTATCTTTTCTTCTCCTT
CCAAGCAGAATCCCAATAATCTCACTAGATTTCTATGTTGAAGCTTCGCTACCAAGACAA
CCTCATTCTTGAATTCTTCTGCACCTTGCCCTGAGTTATCAGATAGCCTTTTTACAGCTA
TATCTTGCCTATTGGGAAGCGTACCCTTGTAGACATCACCAAAGCCACCTTTACCAATTT
TATTTTCTTCGGAGAAATTGTTTGCAGCGGCTTGAATTGTAATCAAATCATATTGCAGGG
ATTGAACTGTTGAAATTTCATTCCCAGGTACTGGTATCTTCTTGAAGAGCATCATATTTC
TTCTTTGCTTTGCTAATTAGGAAGCAGAAGCCTATAATCAAAAGCAATACAAACACCACT
GTCGAAACTATGATGGCTATCAGTACTTGTGATGAGATTCCCCCCTTTCCTGCATCCATA
AAAATAGTTTTGTTAAAGATCTATATTTAGTAGTATTTCATCTCACAATTAGTATTTTCA
TGCTCTAGCAAAATCCTGTTCTGCTTTAACAAAAAAATAAAAAATAAAAAATAAAGAGCT
TGTTCTGCTACCACAACGGGGCTCACTATAATTGAGGTTTCACTGACAACAATTCAGTGG
ACAAAATGTCTTATTTGTCAAAAATCTCAATATTATATTTTTGGAATCAGCTTCTCTCCA
GTTGGAATTTCCCAATTAGAGCTTCATGTTAGGCCTCTGTAGGCCTCACCACAAAGTCTA
TATCGATGATCCTAACAGTTTAATATGTAGAACTTGTCGACTACTTTATTCTCGTAAAAA
CTCACGTTGATCGAATATCAATAGTCACTTGATCACATTACATTTCTCTCAACAATTTAT
TTTTAAAATTATTGTTACCATTGACACAGATTTGTTCTAATCAAATGGCTATCAATATCG
TTAAACATGATTTTTTATAGGGATGGAGTACTCGACGATCCATGGTCCAAATTATCAATG
TGTACGTGGTACTGGGCTCACAGAGCCCAACAATATGCTTCAGTCCGATTTCGAAGTAGA
AAGAAGCTAGGGCTTATATTTTTAGCGACGAAATTGGATGTTTAGTAACGAATTACTATT
CTCTTTGGCGACCAAAATTTTCGTCTAAAATATTAACCTTTT
>TeaL_130273
GCGCCTAGGCTCGAGCCTTGCGCCTCTCGCGCCTGGTTCAAGTCGCGTCCAAGGCGAGCG
ACTTCCTCAAAGCACCAAGCATGGGTCCTATTAAGGCGCATACCTCATGCCTTGCGCCTA
GGCGCGCTTTTCACAACACTGGTTAACACCTCGAATTCAAGTTTCTTAAAGAACTAGTTT
GCCTAGAGTGAAATCCGGCTCTAACTCCCAAACCGGGAACCCGATTGGAGTCCCGTCTTC
TCCCACAAGTCTCTCGTGCCTAGGCGGTCGTGTGTGCCAAGTTTCGTGCCAATCCGACCC
CGTTTGGTGATTTTGGGGCGTCAACACCTCGAATTCAAGTTTCTTAAGGAACTAGTTTGC
CTAAACCGAAATACGGCTCTAACTCCCAAACCGAGAACCCGATTGGAGTTCCGTCTTCTC
CCACAAGTCTCTCGTGCCTAGGCGGTCGTGTGTGCCAAGTTTCGTGCTAAACCGATCCCT
TTTGGTGATTTTGGACGTTAACACTTCGAATTCAAGTTTCTTAAAGAACTAGTTTGCCCA
GAGTGAAATCCGGCTCTAACTCTCAAACCAGGAACCCGATTGGAGTCCTG
>TeaL_130274
GTGGCCCTGCACCGCGAATCGATCAATTTCTCTTTCCCTAAGGGTAGCTTGATCAAACAG
TGCCTTGACGCCTTTGGCTCCTTAAGAATATTTGCTGAAGTCCCAACAGCCCTGACCAGC
TTGCCGTCCTGACCGGGGTTCATCTCAATGTTATGGATTAGTGTCCCAATTCGTATCATT
GAGATTGGCATGCAGCTCCCGATTTGGGAACTCAGATCAGCTGTGAACATTTGGCTCATC
ATCATTGCGGTCTTGCGAGATGGTGTAGTGTGAGTGAGCAAGTCATATGCATTGGCGGAA
GTGCTGAAGGAATGTGTAGTTGGGTGGAGGACCTTGGCAAGGAGACTAGATGAAGCAGTA
CGAACTCTGGAGAGGGCCATTTGACTGTTGTCTGTGGATGCCAAGGATTTATTTTGATAA
CTGAGAATAAATTTGAATGATTTCGCCTATGCAACGGTGAGTAGACGATGGAGCTTGCTC
CCCTCGCCGGTGCAGACGGTGGAGGCGGTAGAGCTTCGAAATCTCAAAATCAAAATTACC
AATTGCTCTGAGATTGGATCTGAGATGAATCACCAATCGCACTGAGATTAGATCAAACGG
GGCTGAAG
>TeaL_130275
TGATGATCGGGACTTGGTTTCAAACCCAGCAACCTGAGTGGGTAGCCAAAATGAAGAATT
TCCATCGTTCCAGTTGAATCATCCGAAGAATTTCCAGAGAAGATTTAACCTAGATTATAG
AAGAAAGAGAGGGAAGAGGAAAATAGAAAGAAGAGACAGAAGAAAGGCCAGCTGTTTGTG
ATTCTGAGATGAAGGTGAGGGGTAATTCTATTCACACACCATACTTTATCTTAGTACACA
TCATTTGTGCCGTTTGGATATCAACTTCTGAACAAAAATAAAATGTTCGAATATCAACTT
CTAAACAAAAATTAATTGTTCGAACAAAAATCCCGTTCAATAGTTGATATCCGAACATTT
GTATTTTGTTTGGAAGTAGATATCCGCACAAATGGTGTTTACGGAGACAAAATGTGGTGT
GCAAATAGAATCATCGTCATTCGAGACTTCCAAAGTTGATAATTATCCTCTAACCAATTA
AGGGCTGCTCCATTAGGTCCCCAATTGGGTTGTGGAAAATTTTCTGATTACATAATTCTG
CAAATCCCATTCCTTTCTGGAAATTTTTCAGCCTTTGCGCAACCAATGAGATGGAGGGAC
GTTTTTGAGGATTCTCTTCTGTGCACATCATCCCTTCTTTGAGCATATCGATACAACATA
ATTGATGCTTACTTAATGCACCGCTCCCATCTGTTTCATTTGCCTCCTGCTTTAATGACA
TGTCTACTACATCCAAAATTCGATCAGGAAATGCAGACCTCACCCATTTCCTTAGATCAA
TTCCATCTGAAAACATTTGATTTGTGGGTTTCTTGCCTGTTATCATCTCTAACATAATCA
CACCAAAGCTGTATACATCACCGCTTGCTGATACTTCAATCCCCTGTGCATATTCTGGGG
GGATATACCCAACTGTTCCTCGCAGAAAATTGGTTGTGCTATTGTAGTCTCCTTTTGGAT
TGTGATCTAAGATTAGCTTTGCAATCCCAAAATCTGCTACATGAGCCACCATATCATCAT
CCAAAAGCACATTTTGTGGTTTTAGGTCACAGTGCACAATTTGACTTGAACAACCCTCAT
GAAGATATTCCAAGCCATGGGCAACATCTATTGCTATTTGCAATCTCTCCATGAGTGTCA
GTTTGCACCGTCCTTCCTCCGACCCACTAGGATGAAGATGCTGTTCCAAGTTCCCATTGC
CCATGAATTCCAAGACAATAGCCTTGAATTTTGAATTCCAGCTTACCCCTACCATTTTAA
CTAGGTTTCTGTGTCTAATTTCAGACAATATTTGGCACTCCCTTTTCAAATTCCGATAAC
TCTGACTGCACTCCTGCAGAACTTTAACTGCCACAACGGTTTTTCCTTCATCAATGATTG
CTTTATATACTGATCCAAAGCTTCCCCTCCCTAAGAGATTGGCCTTATCAAACCCATCTG
TTGCTATTTCCAGTTCCCTCTGAGTTAAAGTATGGGTTCCACGGTGTCCCAGGGGCACCA
TTAGTTGCTCCTTAGTTTCATTTTTGAAAAAGCGGTGACGGACAGAAATGGCAATCAACA
TAATGAGCAATAACATACAACTTAGTGAAATTGCAAGAACATAATATACCCATTTCCTTG
TCTTGTGCTTTCTCTTTGTAACTTCACATGGAGGGAGGCCCAATATCTGAGAGCCACCGC
ACAATCCTGCATTCCCCATTAATGAACTTCTTCTGAGGTGGTCAAATTTCCCAGCAATTG
GGACTTCTCCTGTTAATCTGTTATATGACAAATTTAGATTTTTGAGCATTTGGTTGTCAT
CAATCCATGAGGGAACTTTACCAGTTAGCTTGTTAAAGGACAAGTCTAGAACTTCTAGAT
ATGCAATTTTCTTCAAGGTATCTGGAATTGTACCTTCTAGCACATTGTTGGATAGGTTCA
AATACTGCAAAGAAATGGAGCCTCCAATTGAACTTGGTATCACTCCCGAGAAGTTATTTG
CTGACAAGTCAATTGCCTGTACAGATGCCAGATTTCCAATACTTTCAGGTAATTTTCCTT
CAAGTTTGTTGTTTGAAAGGTTGAGTGAAAGAGCCAGGTTTCGGAAAAGTCCAATTTCTG
TGGGAAGATACCCATTTAAATTGTTGAAAGATAAATCAAGGAGCATCAAATTTGAAGATT
GGACAAGTTCTGTGGGAATAATTCCTGAAAGAAGGTTATGAGACAGATAAAGATATCTTA
ACTGGGTGAGCCTACCAAGTGATAAAGGGATTGACCCACTAATCATGTT
>TeaL_130276
AGAGTTTTTGTGCTTTGAATTTGGTATGGTAACTCTCTCTATTTTATATCAAATAATACT
TTCGTGAGATGCAGTTTGGCTTTGCAATATTTATGGCAAATGATGCCATGGCTTTGACCC
ATTTTCGTAATAGGATGGTGAAAGAACATGTTGTGGATGACTTTGGCCATTTTAATTTGA
TCTTAATTTTGTTTTCTCCAATCGAACCCGTTGCTCCATAAATGTTTTGGTTAACAGATT
GGTTTTCCATTGTATATGGAATTTTAATGAGAATGCTGTGAGTATGGGAAAAGGTCATTG
GAGTTATTCCCTTCCCAAATTCGCATTTCATTTTTTATAATCTATTTTCAGCAATGGGGT
ATCTTTACAAAAATTCCATCCTTAAAGAAAAGGATGGTCGGGATAGCTAATAATGTTTTG
TTATATATTTTTTGTACTCCGATTGAAAATTAGGTTGTAGTGTGTGCCTCTACAGCTTGC
TTCTACTCTATGATAAGTTTTTGATCGGTCATGCTAATTTGGATCTGATGAAAATGAGCA
ACCTTGGCTGTGGTGATGAAGTTGATGTCATTACTAGGTTGTGAGCTACTTATCAATTAC
GACAGTTAGCAAAATTGGTGAGTACTCTATTGAATTTGGTAATTCTATTAAACCCAGTGA
AGGTTGACAAGTGCTACCGCTTGAGAAATCCGAATAATCAAGTGTAATCAGTTTTTTTTT
TTTTTGTTGGGATTGCCTTCAGGCACGAGTTATAAGCTAGGAAAGCTTAGACATCATTAG
TTTTACAGTTATTTTTGCCCTTCTGCTGATGAAGAAACTTATCTTCATTTGTCATTTTCA
TGTGCATGGAACTATGCACTTCGTTTTCAAGTGTAAATTTAAAACTTTGTCATGGGTATA
TGTGAAAGTAATTTGTGAATATCCTAATACACTTTTTGAATATTTGTTTTGATAGTTGAA
AGAAGTTTCTTTACCCATAAAGCGTCTTTTGACTATGTGTCGTAGTAGTGTAAGCACATG
CATTGC
>TeaL_130277
TATTTGTTCCTGATTAGTACTACAGGGACATGGTTCTTCTGGATCATCTTCATCAGAGGA
GGAAGAGTATAACTGGTTAAGCTCATTATCAGAAGGGATTTCATCTTCGGTTGAAATTTC
TTCAGCTTCTAAGGCTTGGATTAACTGGTCTTTAATGTCTGGATCAAGGGATCTACTGAT
GGTATGGTCCACTTATCGAGGGCCTGTTTAACATCCTGATATGCAACTAATTCTGCAGCT
TCGGCTAATGAGGAAACAGTATTTCCTACCATTGTGACTGATTCGGTTCCTGGTATTTCT
ACGGTATTTTCATTTTGTTCAGACATGGTTGTATTGTGATCATATATGTCTAATTTATTA
AATTTATATTATTATTATATGACAATTAAAACTTGGCTCTGATACCATGAGAGGTGCTTA
TGAAAGGTTAATTAAATGTTAGGATTAGTGGGACGTCACCCAAGTCGCGTAGGGTTTAGG
TCGTGTTGCAGAGAGTGCGTTTGACCGTTTGATGCCCATAAGTCGTTGACAAACGTGCTA
ATCTTAATATTTTTAAGAATGTTATTATCAGAAATGGTTTGGTTTTATCTGCCCCAAAGA
TGCAATTATTTCAAACCACTATCAGATATTTAGGACATAATATTTCTAATGGTAGTATTA
TTCCTATTAACCGAAGTATGGAGTTTGCCTCTAAATTTCCAGATGAAATTAAAGACAAAA
CTCAATTACAGCGATTTTTAGGTAGTCTTAATTATATTCGTAACTATTACCAGAACTTAT
CTGCAGATGCTAACATCTTGTATACCAGGTTAAAAAAGAATCCTCCGCCATGGTCTCCAG
AACATACTTTAGCTGTTCAGAAAATCAAAGCTAAAGTCCAACAGTTACCTTGTTTAAATT
TACCTAATCCTGAATGGAAGAAAATTGTTGAAACAGATGCTTCCAATGAAGGATTTGGTG
GTATTTTAAAACAGTTTAATCCCAACACTCAGAAAGAAGAACTTCTACGTTTTCATTCTG
GGCATTGGAATCAAGCTGCTTTAAATTATCCGACCATTAAACAGGAATGTTTAGCCATTG
TAAAATGTGTCATGAAATTCCAGGATGATTTATTAAACCAGCATTTTATCATCAGAGTTG
ATTGCTCTGCTGCTAGACAGATATTTAAACAGGATGTTAAAAATCTTGTTTCCAAACAGA
TATTCGTAAGCTGGCAGGGTTATTTATCCAATTTTGATTTTGATATTGAATATATTAAAG
GAGAAACTAACTCTTTGCCTGACTTTTTGACCCGTGAATATTTACAGAAATCAGCAAATG
ACCAGTAGAGGCCAAAGAGGTCGAGGTCGTGGCCGAGGATCAAATCCTCGCTATGATCCA
TCCGAATATCCACCCCTCTCTCGTGGAGGAGGTCAAACCAGTAATCCAACGGCAAGGGAT
ATTCTCCTGAGGCCAGAAGATCCATATACGCCAAACAGTCTTTCTGACGAAACTGTCCTT
TGGATTGAACCATCCGATGAACAGTGGATGACAGATCCGTGGGAGATCAAACGCCGATAT
CTCACCACTCAACAGTCACCCCCTCATTTTGATCAATACAGGTATATTTATGAACAGATA
CTTGTTGAAACTGGAGCTGTTGAAATCAAGCATACTTTGCATGATGCCAACAAGACTGCC
AGTCCAATCCAATTCAGTAAAATTGTTATCCGTAATATTATGCCCATTTCTACTTGGGGC
ATCCATCCGCATACTACCAGGGATATTGATCTCCGGAACAAACAGACCAAATACTCTTAC
TGGGACTATATTGATGCCTTTACTCAGGTATTCTATTACCAGAACCCCATCAAGAATCAT
TCTTGGTTTATCCGTATCACGTCCGATGTTCTCAAAACCGATGTCCCTTCCTGGTTCCTC
GTTTGGTGGGATAAGTTCGGACTTTCTCTTGACATTTTACCAGAATCAGTACGAACAGAA
TTTGATGAATGGCATGTTACCTATTCCCGTGCCTATTCATATTTAAATAAAAACAGAGAA
TTATCAATCAGAAAAGCTATAGTCCATTTCTCTATCCGCTTTAGCATTCCATGGATCTGG
AAATGGGACTTTGCCTGTGATTATCAGAATAAGATTCCTCGTTTGAAAAGAATTTTCTTT
GTCAAATGGTGGGATAAAATGGATCTCAAGGATCTCATCCCGAAAATTCAACAGCATACC
AAAGCTTGCTGGGACTCTGTCAAACAGCCTGCTTTACCAACAGCACCCTCTTCTCCAGTT
ACAAATCCTTTTGTCCAGATGCAGAAGGAATTAAAACAAAAATTCCCAAATCTTTCAGAT
AATGAATTAATTCTCAAAAGTATGGATTATCTGAAAGAACAATTTCTCCAATCAGTTAAC
CCCGAAGATGACGTCTCCATGAGGTCAGGCACCAGTCACATCCAATCAGAATCAGAAGCT
GATCCAACCAATCACGTGTTAGCAGGAGAATCGCAATCAGAAGATGAGGCAGAAGTCACT
CTTGGAGACTTTTGGGACTCCTTTACAGCTGCCATAGCAGACAAGATGGTCCAGGACAAA
GGCAATAAAGGAAAGGGCCCCGAGCCTTAAGAGCGTCGGCACAACAGGACAAACAACTTT
TCAGAAAGCAGATGCTCCATCAGTATCAGGGATAAAGTTGTTCCCCACTTCCGCCAACTT
TGAAGATAAGAAGATAGGTGTAATCTGTCGGTGCAATAGAAGATGTCCACCTGTCCCTAT
GTAATAATTGTATCTTATCTTCTGTTGTCTATTTAAGGGATGGCCTTCACCCTTGTTGAG
GCATTACGAAAATTCTAGTTTTTCTTTTGTTTTACTTCTTCCTCTCTTGTAATCTCTCTC
ACAACCCCCTCTTGTAAAATATTTTACTTCCTCAATAAAAGTTTGCTATTCGTGTTTCAA
TATGTATGCCCTCTATTAACTTGTTAGAACAGTTATTAACATTTTTAGATTTCTGGCAAA
CCCAAAAACAGCATTATCTTAACACACCTGTAGATCTTTATACCCAACAGTATATAGCTG
AACGTCTTGCCGAGAGTAATCAGAGGATTGCTGAGTTGCAGGTGCTGATCAACGAGAATT
TGGTGGCCTGGGCGGCCAGAAGGCCTCCGCCACCCCAACAGTAAAGGTAATATGAGATCA
TATATGCTCTAATTTGTTTTATTTATGTCATTATTATGTGTGTATTAATTCTTGGGTTTG
TGCTTATGAAAGGTTAATTAAA
>TeaL_130278
ACCACCTTTTCCACAGAGTTCCTGAAATAGTAGCAAAAGCAGACATTCATTAAAGGACAA
TAATGAGAGACTTTAATTTAGAAAGGCCGCAAGTTTAACATCATGGCATGATACCAAGGG
GGTCGGGATTAAAACTGGAAGACCAACAACACTGGAATTCATTGCAAAATCAAGTGCAAA
TGTTCCCATAGATCATAAAGTTTCTACCAATGGCATACAAGACAAGTGGAATTGTAGCTA
ATAATATTTACTCATCACAAAAAATTTATTAAAAAAAAATAGTACCTAATAACATACACT
AGTCTTGAGAAAAAATATTGAGTCCACATAATACTATATTTGTTTGGTAAGTACATGCAC
TATCTTGTTTTTCTTTTCCTGATAAGATAAGACTTTATTAAAGAGGCACCAAGGTGGTGC
ACCCCGTATACAAATACATATACTATCATGATATAATAACTTAAACCTCAATATGAAATT
TCACCAATTGCCATCCATGACTTTGTTGACCCAATTTGAAGAGCAAACTACTATTATTTT
GGCCATTCAACCAGCTCCAAATTGAGGACTTGTGTATGTCTAGGAAGTTCAAATCAACTT
CCCATTCCAACTAGGACACCAAATACGAGTTCAAGAGCAACTAAGAGGCCATTAAATCTA
CGTTGAGTACCTCTGGTTTCACTATTTTCATACAATAACTTCATTCGCCTCATTTCAACA
TTATAGAATATAGAACAACAGCCATATTGCTAATTCTTCTTGCTTCCAACAGATAGAGTG
AAACAGTTCTTAACATAAACCTTATTCTTAACAAGGCGCTCT
>TeaL_130279
CTAATTTCACACACATTTTTCCTTTCTCTTTCCAAATATCTTCCCAAATCCTTAACCATA
CACAGGCTAAGAAAAATTGCTATATGGGAGAGATCAATGCATGAGCATGACTATTTCTGA
CCTTTGAGGCGATTGCTTATCGTAAATGCAGAGTTAACACAATTGCACAACAAATTAATA
TATTTTACTTGTAACATAATAGGGGAACTTGGGGCTATTGTGAGTTGTCAATAAAAAGTA
TCTTCTCTGGATGGAAAGGTCCATGTTCACTGTGTGAAATTTTGCCCTTCCATCTCATCC
GATCTGTGATGCCTATTACTTTACCAATCGTATCGATGTGATCTCTTATTACAACGGCCC
CATGGGGGCGAAGAATTCGATACATCTCAAAGAGAATGTCAACAACGTCACACTTGTCCA
TATACATGCTAAACAAACCATTAGCATGTATTAAATCATAAGTTCGAGGGTATGTTGAGA
AGGGCTCACACCAGTTCATGTAGGTTCCAATTAGTCCACGCTCATAGATGATACCGAGTG
TATTGTTTTTTGCATCAGTAGGAACCACATTCATAACCCAAACAGGATAGTTAACAAGTG
CAGCAGCAAAACCTCCTATGCCAGCATTCATGTCCATTATATTTCTGTATTGTCCAGCAA
ACAGAGGTTTGAGAACACTCCCATAGTATGAAACTCTTCTTTTCCACAACTGATTATCCT
CATTAAAAGCCTTGACAGTCATTCCTACACCTACTGCATTTCTAATCCTGGGTGGAGCGA
TGTTCAATCGTTTAGGCCATTTCTCGAGAGCACCTCCGGATACATCATGTACGTCTGCGA
CCTTTGGGAGAGGAGTGATACAAGTATCCATCTTTTTGTACCAACCAGCATCTGCATCAT
CTTCAGCACAGAATTTTGGAGCTTTCCAAGTCTTCAACTTTTGAGTGCAATGAACATGAT
TAGTAGGTTTTTGCCATACTGCAATTAGTCCAGTCTCTCTAATCTTTTTCCAGCACAATC
GCCTAGCAAGATCCTCCAAACTCTTCTGCTCATTTTCAAGATCCTGCGGTGTTCTCTCCC
AACCCTTGTATTTAACCCTCCAATTTATAGGTGGCCCAGATAATACCCAATAACCACCAG
GGCGCAAAACACGGTCAATTTCCAACAAGAATAGTCCATCATAAGCAGTCCATGGTATAA
TGCATCTTGAACAATGAGCCATATCAAAAGATCTTGATGGGTATGGCAACCTGTGGATAC
TAAGTATACCAAGCATGGCTGGAAGTCCTCTTTCCAGGGCAAATTGTACTTGAGGTCAAA
ATGTTGTAGTCCATTAAAGCAGCTCCAAAGCTTGCAACCCCACAACCAGTATCAAGAACA
GTCCTTATATTCCCAGATTTCAAGGGCACAATCTGATTGATCTCATTAATATAACCCTTA
GCCCCATTTACAAATGAAGTCCCTCCACCAGGGAAAACAAGCCGGTCGCCTTCCAATCGA
ACCCAATTCTGGCTTTTCTTGAACACAGTCAAGCTTGGGAAAGGCACATTGTTGAACCAA
GCAAAGTCCCTGCTCTTTGGCCATGGAAATTGCCTTCTGTACCTCACTGGTCTTGGAACC
AAACACCTTAAAGTCTCAGTTTTTCCAGGGCAATGCCGATCTCTGTGAAAGAAATTTGCA
GTACTGAACTGAGCTTCTCTATTTGGATCTTGACATGGGGTATAGTATGTGAAGTTCTTG
GGGCAGTAGGGGAAGAATTGGTGGGTTTGTGGGAGATCTAGTGGGAGAGAGAGAGTGTGG
TGGGGTTCAAAGTGCAGGATTTGTGATGGGTTTTGGTTGGTAGTGAGATTTTTGAGGTGG
AGACAAGATGGGTCTGGGAGGACAGGGGTGGAAGTTGAAATGGAGTGGTGGTTGTTGTTG
TAGAAGAAGCCAAGAATGTAGAAGAGAGAACAGAGGATGGTGATGACTAAAACCCTAATC
AAGGGGTTTTTGAGAGGGTTTAGAGATGGTGGTAGTTGGGGGTGTGGTTGTGTTGTTGCC
ATCCCTGAAATCTGATGAGGTTTGGATTGCAAGGAGCTCAAAAGGATAGTCTTTGGTAAG
GATCATTTTGGAGCTACATGACAAAACATTGCAAT
>TeaL_130280
TCTTCATGAGAAGAAGAGACGAAAGAAAATGCTGCAAACCAGGCTAAGGAAAAGGCTGCT
GTGAGCAAACTCCGTGGCTGTAGAGATAATTGGCATAAATGAAAAGATTGTGCGAGATAA
CAACAATCTAAAAACAATGGAGTTGCCACCACTTGGATATATTTGCTGCCCTTCATCTGC
TGATGTAAATGTAGGAAGATCCAACCCAACAAGGCTCAGTCACTCAATTAGTGTAATATG
ATGGAAGGCACGTGCTTGACTTTGTAGAAGTCCTCTCCTCCTTCTCTAACCCTCTGTTGG
AGTGCTTCAGATGCGTATTTAATATCCAATTCACGGAGGGTGGTAATGAAACTCAATCCA
CCTCAATCCGTCCGGAGTCTCCTTCAATTTTTGGCAAAAGCCAATTTCTAAATGGAAGAG
ACAGGGCATGGCTCCTTGTTCCACCCTCCACTCCTCCAAGTTACGAAGAACCCAGAGAGA
TAAATTTATGAGTTTCGGAAAACCTCCACCATCAAAGCCGCCATAGCCCCCCCCTCCTCC
TCCACCGCTGATGCTGGATGGTCCAGAAGAACAAACCATCTCCTTCCCAATGTAGGCATC
ATCATATAAGTAGAGAGTCCTTAAGTTGGGCAACTTCCCCAATGTTGGCATTGGGTCTTC
CTCTAGTTCAGTGAACTGCAAGATTAAGTTGGTGAGATTTGGAGGGAATTGGTCTGGCAA
TTTATTCAGGGACTCACGTAGAGACAATTGTCGAAGATGGTGGCATCCTAAAAGTTGCCT
TACAAGGCTTTGTTCTTCTTCCGTTCGGAAATCTCCTCTAAT
>TeaL_130281
AGATGCTCTCATCTAAGGACATTAACTTTGTAGGGTATACATATAAAAACTTTGAAATTG
TCAATGATTATCAAGTGCCTGGGATGGCTGATCTGTAGCACAAACTCTGTGTATACTTGT
AAATTGTATGGCCTTGTACAGGTGGAGTTTGGGGGTTCATCTACGAATTATTGGGCTTGT
TTGATGACCTTGGTTATTTAGAAAAGGGAGGAAACAATGAACATTTGAATCTACAATCTA
ATTGCTTTTTTTGTTATTCAAAGCATTACAGTACAGATGTCGAGATATAATGTTGTTATT
AAAGTTATGTGGCAGATTTTGCTTTTAACCATGCCAGATTACTTCATCAATGTTGAAAGT
TGTGCAAATTCATTAAATCCATCAAATAGTGATCTTATTAATTTTGTAAGATTGTGTATT
ATCCTGGCTGGTCAGTACAATCTTCTTTTTCTGATATTGGAAATAAGGTTTGTAAGAACA
GTCTGGACCATCAGTAGTGCGACTCTTATTTGAAATCTCAATGATAACTCTGATTTTTTG
TATGTAGTTTAGAGGTTAATAATCTGCAAGGAACCATATCCGCCATTCATTAGTTTCGTG
TTGCTGATTGTGCTTTTATGATGTTTTAGTTATTGATCTTTCCCTGTAACTAACTGGTTT
ATCCCACTTTGCAGCTGAATTGAAGAAGAAAAACACGACCAACCATCATGTCACTCTTTG
AGGAAGAGTCTGAGTCAGATACATCAGATGCTGCTGCTTCTAATGCCTCGCGAGGGAGTT
TTGAATCTGTAAATCAGAAAGAATCTGCTTGAAATTGCTGGATTTCGTGACCTATTCGAC
TTTCAAGTGAATAATTTTGTTCATCGATTACCATTTTGTACGTGTGGATTAGATAATTAG
TTTGGCTGGAAGGTCTGATTCAGAGTTTGATGTGGAAAGCCCAGAGCCCCTAGAGGTGCT
GGCTTTTGAAGGTGTACTAATCTGCGCAGATGAAAGCCCTTAGTTGTTGGTTTTTTAGTT
AATTTTTTCCAGGAGAGAAGTGAGGTGGAAATACTAATTTATTTGATACGTAATTTAATT
TAATTTTTTTTCACCCTTTTTAGTTCCTGATTATAAAATGTTGTATACGGAAAAAAGGTC
TTCCCCCATTTTATTTTCTGATTGTAAAATGTTGTAAAAGATCTTCAGTCTTATGGGCTA
AATTTGTTAGTGTTTTGCTTTTCAAAGGTTTTGAGATATTTGAATGCAGATGAATGAGAT
TGTGGACAACACATATTGATCTGAG
>TeaL_130282
ATACATTAAATTTCTACAGACAGTGTTGTAGTACCCCAAACGGAGACCCTTACCTTGAGG
GTTTCATAGAAAGACTTCATTAAACTGGCTTGAACAAGACCTCCTCCATCAAATGTCGTC
ACCTCCATCATCAATGTGGGCAACATATAAGGGTGGAAAAAATTCCTTAACTCCTCCAAC
TCCTAGAATAAAGTACACATGATCACCATCCATCTTCAACAACTCACCCACTAAAACCTC
CCAATTAAGGGCAACCAAGCAATATTAGGGTAGCCCACTTAATCTTTCTTCTTATTCTAC
TCTATTTAGGGTTTGTAGGTCTATGTTTTGAATGTCAAAAAGAAATATATTGTAGTTTGT
AAATAATTTATGGTTGTTGAGATTTGGACCCACATCTTTCTTCTTTTTTCCATTTTTTTC
TTATAATTGGGTATTTGGGTAAACCGCAAATAATCCCACGACCCACACAAAGCAACCCCT
TTATATGAATCAGGCAAATCTTTTGGTATGAAGACAATGTATTCTCAATTAGGCAGTGTA
GTTGTGTCATGATATAAGAACTTTTGTATAACATGTGCCAAAATCAATTTTTCTTATTTC
ATATATATGATTGTTCAATATCATCTTTTCTATAGTTTGTACAGAGTCTTACGATTCTTG
ATTTATTTTGATTCATGATTCTCAAAATTAGGATTTTAGTTCACGATATGATTCTCAATG
ACAACTATGGTTGGTAAAGATAAAACACAAACCATGAAGGATACACAACACAAGAATAAA
GGTTTCTCCTTCTTGTTTACAAAGAAAACTTTTTTACTTTTTCAAGGAAAATGTTTGAGA
CCCCTAAAAAGCCTCCCCTAATTTGGAAAGGTTATTTGGTGGCCTTGAAGCAATGCTTCA
CACCCAAGGTTCTGAAAAGCGGTTGCGGTCACTGTAACGGTGGCGGTGGTGCGGTTGCGG
GGTGTAAAGGCCGTAGCGTAACGGTTGCGGTAACCGGAACCGTGAATTTTTTTATTTTTC
GCACAATTTGAAAAAAACTTA
>TeaL_130283
AAGCCTGTACGCCTTACTTCAATAAAGCCCGCGCCTCGCCTTGCGCCTTGCGCCTAGGCC
CCGAGAGACCTTCAGCGCCTTAGTGCACCTTGAGCCTTTAAAAACACTACGCTTCAGAAT
CCTTCTCTGGTGAGATACATCAGTCACTAAGCGATTTTCTGCTGCATCATATCTGACTAT
TTCACATCCATTGAATGTCAGAACAACATTTGCGAAGGCTGCATTGTCAGCACCAACCCA
ACAAAGCAAACAGTCCTCTATTCTGCGTCCCTCAGGTATACTCCAAGACAAGCCGCCAAT
GCTATGTAGTGTACAAATTGTGTTGCCAGAAACTTGATCAGTAGCAAGGCTACCATCCAA
CCCCAGGTGCCCACTGGAAGTTTTGACATTTTCAGATGGATCCATAACTGAACACATAAC
ATCAGCATGATATAATTCTAATTTGGATGTTGACCCATGTGGTCTTGATGATTCAATTGT
AAATGCTTCTTTAATATCCTGTATTGTATACGCATATTCCAGTCCAAAAAGGACCACAAT
AGGCTTGCCACTGGTCAATGCATAGTTGGACAAATTCTCTGAGCAGTTAGATACACAAAT
TG
>TeaL_130284
AAAAAATAAAGACCAATACTTGTACAACCCAAAAACGGAGAAGCAAAAGATTAACTGAAA
TTCGTCGCACAATTCTGCTGACACCTCCGCTAGATACTGACATGCATGTTACACCAACTT
AAATGGCTCATATCAGCAATCCTTGGCCGCCTATCTAATCTGTTGACAAAAATATATGAA
AGAAAGAAGAGAGAAATGTAGAGAAAATGATTTGGGCGTACTCTGTCCAATTTCTGATTG
GAACGAAAATAACAAAAGATATGAGGACATGAATCCCAACTTCCCTTCTGTCTAGCCTCC
CAATAACCACTGATAATGCGGTAGGTATCTTTTCCTTTCTCCTTTGCAAAGCACCTGAGT
TTCCACCTGAATCGAATTGCATGAGTACTAAAGTAATGTCACCTCAATAGCTAGCTTTTG
GAGTTGAGTTCTACCCAAGTCTGTGTAAGACCACCCACTCTCTTGCATCTTACGAGCCAA
AAAAATTTGAAGCAACCAGTTGGGAGGAACATACATCCAAAGTCTTTGCTCCCAGCATCA
CAAAATAAAAGTCTGATACT
>TeaL_130285
ACAACTAGGATGTATCTCCGAGCCAATTCAGGCCAAGTAAGCTCATTGATCTGGAGCATA
TCAAACTTCATTTTCTTTGAAGTAAGTGAGTTGTCTGCATCTTTCTTCTTTCCTCGTTTC
GACTTACATTCTCCAGCATCAGAATTAGGATCAACATATCCTGCAACTTTCAAAAGGAGT
TCACCTATTACCACTTTCAGCATTGAGCTATGGGCCATTCTCAATGCTGCACCAGTACAT
AAGGTGACATCTCCACAATTTTGGATTTCGTTTCCAGTCCCATCTAGCGGATTTATGGTG
TCTAACCAAGGATTTAGCAATTCGTTTTCAAGTTCCTGGAATGAAAAAGGTTCCTCCAGG
CTTAAAATCTCTGAGAAACGCCATAGAAACTCCCAAGCCTGAAGAACGTCACCTAACAAA
TACGCCGGAAGCTTTGCGGTTAGTGGCTTGCCTAAAGGTAAGGATTTCATCAAGCAAGAG
TCTTCAACTAAAGGCTTTCGAGGTCTTTTACAACTTAATGAATTCCCATCTTGTACATTA
CTCCTTCGAGCCAAAAGGAACCCACTTCTAACTGTTTGAGAACCTGAATTTTGATTTCTT
TTATTTAGAAATTTATACTCTGAACAGGCATGAACCCCAGGGAGCTGCTCTAAGATCTCC
TGTACAAATTCCACATCTAATCCAAATCTGTCTTGTTGTAACCATTTCATCAGCATTTCA
CTGTATCTGTCAAATTCATTGTTGCTCCGAATCAAACATGGAATGTCAGTAGGTCCAGAC
AGATAACAAAACTTGGATAATGAATCAATATTGTCTGCTGCTTTGACATTCATTCCATTC
ATATTATGTTTACAGCAAAATTGAAGTCTGTCTATTCGCTTAAATACCTCATGGCAAGCA
CACACAAGAGTTTGAGAGGCCATTTCCCATACCAATGATGATGATCTCCCTTCCACTAAA
AATTCACCAATAGAGTCACCCAGCCTTATAGCATCAGGTATGATGTTTACAATTCTGTGT
GGAAAGCAACTAGACTCTGTTGTCGAACTTTTTGTGTTTTGAAAATCAATATCTTCCAGA
TGTGGTGGGTTATCTTCTGTCAGCAGCATTTGAATACTCAGATTCTCATCATCATCCATT
CCAGAAGTAGTTGAATCATCATTTGCCACTTTGCCGTGCCCATCATCTGAGTCAGATTTT
TGTCTCAAGAAGAGGACTGTTGAACTAATTGGAATGGGCTGTGTGGAGCATGGATATCTT
CGAACTTCAAAAATAGGACCAGCATCACCACCATCTATAACCTCAGAAACAAAAATGGAC
CCAGTAATCTTGTCATGCCAACAAGACCTGTAACCTACAGGGCAGATCTGGCTGGTGTTA
TGATATGAAGGCCGAGGATCAACCTTGCCCAAAGAGAGGACAAAGAAGTCTTCAAATTGC
AATGGAAATCTATCCTGAAACAACTCAAATCCAGAGTCATGTTCCATGGAGTCAGCTTCC
ATACGGCTTCTGCTGATCTCAAATTCACCAGTCCGATGACCTACAATCCCAATGCCCGAC
GAGATGCCCACAACAGCACTTCTCTTTGGAGCATTCTGATTTTCCCTATAGTTATTGGAG
CTGTGGAACCTCAAAATTTCCTTTCGCCTTCTGTTTGAGTGTAATCCCTTTTGCAAAGCA
AATCCACCACTTATATCCTCAGTTTCTAAAGAACGATAGTTTCTCAACAATCCAAGATGC
CCAGCGACATCAGGCATTGACTCAAACCTACTTCCATCAGGGGCACAGTAAACTGCAACG
GTCTTACATCTGTTCTTACAAAAAACAAATTCCACATGCCAGCCATCATCACCTAATATG
CCTCGGTTTTTATGTATACATTCTCTAAGGCCTTCAAGATACAACTCACTTTGAGTCTCT
GGATGAAAAGTCAGAGGTGTACAATGACTGGAAATTTGTGGGGAACTCAAATCTGAAGTT
CTATACTGTCTGCACTGCACTATATCTTCAAAACCTGATTTAGGAATTTGTGTCACAACA
CGAGATGCCTTTAGGAGATTAAATCCATTCTCCAGATGTAAAATATTCGAAGTTGTCACA
GAGGGATTGAGCGAGTGACCAGTGAAAGTAACATCAAGGAGAGAGTGCCTTTTGTCATCA
CCATTTTGCTCTGCTTCTCTCCTCTGAACTCTGTTCCCTCCACCACCACCATAGCTCGGC
ACTTCCTCAAGAAACCCCTCTCCCTCCGCCTCTCGCGGCGGCGATGCATTCATATCCAAA
AACCCCACTCCACTCCTCAGCTTCTCACTCCCATTGCTCAACAAACACTTGAAGCATTTC
CATTCTCTCGATTTCTGATCCTCCTTCGTCCCCAAACACCTCATGTGAAACCCTCTTCCA
CAACCACAACACACAACCGTATCTCCCTTCACTTCGGCTGTTCTTCCACACGACGCGCAC
AAAACCTCGCCGGAAAAAACCCCTTCTTTCTTCGCCGCGGGAGCGACGGCGGCCTCGTCG
GCGGCGGGGGTTTCGCGAGGAGGAGTCTCGTTGAGATCGATTTCGAAGGGCAAGGAACGG
GTCCCGGGTCGAGCATTGGTGTCGGGTTCGGGTAATTTTGTTGCGAACTCCATTGTTTTT
AAACAATTGGTTTTGAAGAAGTTGAATTCGATTCAATTCTGGGAAGTAGAAAAGGCATTA
TACAGATACGAAAACAAAAAGTTTCGATCTTTGGAAGATGAAATGCGAGAGGAGAGAGAA
AAGAAAAAGAGAAATTTTAGACAGAGAGAGAGAGAGA
>TeaL_130286
GTCTGTTGGGGTGAAAAACATTCACGAGTATGAAGAAAACCAGCTCAAGGCTGCTCAAGA
AATGGCTGAAGAAAGGTTTAACTTGAGAAGTCAGCAGTCAAAGTTGAAGTACCAGTATGT
CATTTCCTGACGTGCTTCTGTTTTTATTTTTATAGCTGATCCTATTTGATTGGGGCACAT
GGCTTAGTTTGGTTTGGTTTGGTTATTGCGTGGGCTTGCCTTGCGGTCTCTTTTTACCTC
CTTTGCTTATTCAGTACCCTAAGTATTGGGTTTTACATGCCCCCTTCCTGCTGCTTTTCA
AGTTGGAGTGCGAACAAAAGCGGGACATGGATTCTTGAATTACAAAGTTGGAATCTTCTC
TCAGTGCTTTAAGAAATGCTTTAAATGAGGTTGTTGCGAAAGAGGACGAAC
>TeaL_130287
CCACAACTGATTCCATTATTTCAATAGCCACAATTTCTCTTACTCAACCATTTTACCATG
GCTCAAATAATCTGGTAGTCATTGACATCAAAAGCTATTGTCTAGATGCATTACTCTCGG
AAATTGCCTTTTATTAACGTGTACAATTATTTTGTTTTTGTCATTTTCTTTGGTTCATAT
GTTGATCCACTATGTAACACAAGTATGCTATATATATGCATAAAACTGAGCAAGAAATAC
ATCATAAACTGCTACAAGGCAGTAGATTACCTGGCCATCATGATGGCAGTTGAGAGTGAA
GTCCATGGCACCTATGAAGTTCACTTCACCAAGAAAACCATCGTAAAAGCTATCGGGCCT
TTGCCGGAATCTCATGTTCTTACCCTCTCAAACCTTGACCTCCTTTCCGGCCGCTTTCCC
GTAACATACTTCTATTTCTACCGCAATCCCCTCGTTGCTAACTTCACATCAATCATTGAG
GCCCTCAAATTCTCGCTTGCCAAAACTCTAAATCATTTCTACCCATTTTCTGGTCGAATC
ATTGAAAACCCAAGCACTAGTGAGCCTGAAATCATTTGCGACAATAGTGGTGCTCTTATT
GTGGAAGCCTGTGCTAACATCGCTCTAAAAGAGCTAAACTTCTACAATCTCAACCAATCT
CTCCAGGGAAAACTAGTCTCTATCAACCATGACATCCCATTGCAAATCCAAGTAACACGT
TACACTTGTGGAGGCATAGCAATAACCTTCACATTTGACCATGCACTAGGTGATGCTAGT
GCCTTCAGTAAGTTTCTCATTACATGGTCTGAAATAGCCAGGGACAAGAAAATTTCTTGC
ACACCTGATCATCGTAGGTCTCTTCGTGCCCGATTTCCTCCTACTTATGACCCATGGGTG
GACCAAGCGTTCATCTCCTGCACCATGGAAGACATATTAAGCATACCAATGAAGAACATC
TTGCTCAAGCGCCTTTATCATATAGACATATCAAGCATCAATCAGTTGCAGAGGATAGCA
TCTATTGACGGTAGCAAAAGAACCAAAATCGAGGCTTTCTCTGCTTATGTTTGGAAGGTC
ATGGTTCGTGCCGTTGATGAAAGTCACAAACACTGCAAGATGGGTTGGTTAGTTGATGGA
CGAACTAGAATGAGTAAAGATCAGAACTCCATGTCAAATTACATTGGAAATGTCTTGTCT
CTGGGCTTTGGAGAGGCAAGCATGGTTGAATTGAAGAATGGATCCTTATCAGATGTTGCC
AAGATTGTTCATGAGGCGATTTCCAAGGTAACTAATGAGACTCATTTCTTGGACTTGATT
GATTGGATTGAGTGTCATAGGCCTGGATTGATGCTATCTAAGATCGTCTTAGGTCGTGCC
GGTCCTGCTCTTGTTGTGTCATCGGGACGAAGGTTTCCAGTAGTTGAATTAGACTTTGGC
TTTGGAAGTCCGGTGCTTGGGACCGTCTGTTCTACCATAGAAAGGATTGGAGTTGGTTAT
ATGAACCAGAGGCCAAGTGCTAGAGGTGACGGTTCTTGGACTGTATCGGCAATCTTATGG
CCGGAATTAGTTGCAGCCCTTGAGTCAGATTCTGAACATGTTTTTCAGCCCATGACTTCA
AATCATCTTCAGCTGTAGTCCTGTTTCATACCTCAGCATCTTTGATCGAACGTGAGTAAA
TAAAGATATACGTAAGTCATTGCCTTTTTGACAAGAAAGCTCTTAAGTTCAACAAGGTGG
AATCCCCACTATATATGAAGACAATGTTCTTTCCCTGACAAACAAGCATATGGAACTCAC
AACGTATGGACAGACCAAATAGGATAGTGCGTCTAAAGCTAATCTGCATCCATGAATGGG
AAGTGATTCTCTTTGATCCAGAAGTCATTTCACTGGCCTTCTTCCTTTCATCCACTTAAA
AAATATGATTCTGTGCTCTCACTAAAATGCTGTATGCAATCTGTTATCTTCAAGTCCTTG
TTGCAGACGTGAAAGTTAAAGAAGTAGATTCTATTAAACAGCAGATATCCATTAAAGCCA
CGAGAAGGTAACCCTACAGCCTTTTGCAGCAAACAAATAATCTAATAATGTGCCAGCACA
CCTAATCAAGCTAGAAGCGTCAGGATGTAGGACCATGATGCTTGATTGGTTCTTGCATCT
CACTGTTAGAGTACCCACCTGCAGGCTCCAAATCCAATCCCAGATTGAGTTAAAACTCTA
AATTAAATATAGTATAATACCTCAAGTGAAAGAAGAAAAAAAGAAAAAGAAAATACCATT
TATTTTCTTGGGTAATTTCAGTTTTAACCCCTATAGTTTGACCCAAATTTGACTTTGATC
CCCAGTGTTTCAAATTGAACAATTTGTTTCCTACACTAGTTTCAATTTGGTCATATATAT
AGATTTCCATTGACATTATTTAATCAACAAAACTGAAATCAAAAGGAAATGAAAACGAAG
TTGGAAAAAAAAAAAATGCCCATAGATATAGCAAGAGGCGGGAGACATATAGAGCTCCAA
GGGTGTCTCTATACCAAAATGTAGGTGTGTAATGGCAATAGTGTATACATTAAGTATGTA
TTAAGCAAGGATGATAAATTATACCGCCACAATGAGAACTCCAGGAGGATTAAGCTTTCG
CCTCAAGGTGCAATAATGATTTCTCAAGCTCAATCTCACTCACACAAGGTGAGTTACTCC
TTAGAGAAGTGATTTAGAGTGTAGAGAGTGTATAGGAAATTTAATTATGGGGTGTTTGGT
ATATATAGTCTAGCCCTCGAGGAGCTAGTTAACAAGTTCTTTTTTCTTTGAAGTACCAAG
TGCGATCAACCAAGTTATGTTATGGTTGACCACTAGCGAACATGGCTGACCGCATTGTGG
TCTGGCTTTCTAGGCTTTTGGGAGTTCCACTGTAGTCGACCACCACATCCATCAAAATGA
TCAACTATGCTGTTAGACTCACTGAACCTCCTCTCAAGACCTACCAAATCTTAAGTCAGA
AGTTAGAACACAAAAATCTGAAGTCCATTGATTCTAGAATGTATACCAGAAACAAAACAC
TTCTCTAAACTGTTGATTTTACATAAATAGGGGTACAACGAAAATTAAGAAGAAAACATT
TGAGTATGTGTTTCATGTACCTGATATGTATACAGAAGTAC
>TeaL_130288
TGGCCAATCTTCTCATCAATTTTCTTGCTCGGGTGTTTCTCCACTCTATCAATGAACTGG
CATAACACCTTGCACCCATATTCATCAAAATCATTTCAGCAAACACTTCCACTAATGCTT
TGGCAACCTTTATTGAGGTTGATCCTCATTTCCCTCAGAAATTCCAAGTTATCAACTATT
TCACTATAAATTAAAATTCCATTGTGTAACAACCTGTACTCAGATAATTATAACTACTCA
TTAAAATGTATGGATCAAGACAATGATTGTCTGAACTCATTCCACAGCAAATGATATACC
CTTTATGCATATGCATGTTACTTGCTTTCTAGGTAAATGATGTCCCTGAAGAAAACCCAT
TTGCAATTGATAAAACGTAAAATTTCAATATGTTAGTATAATGTGTTAATAATTTCCATA
TGTATATATACAAATTGATAAAACGTAAAATTCGTCAATTTGTAAGTATTGCACCTCTCT
CAAGCTCATACTCCCAGCCACACCCTAGAATTCATGGTACCATCATCTCAGAATTAAAGG
GACAAAAGTAGTAGGATAGTTTAAGAACAAAAATCCATACAAGACAAAATAAATACTCTT
TATGGACCATGCTGAACTTACAATCAAAACATGTTAAAAATAGTGGAAAATGTTGACACA
CAAGAATTTTGTTTACCCAGGACCAATAAAATAGAATACCTTTGGGCCATCTTTATAACA
AGTCTAGACAAAGAGGCAAAAACAGGGGAAAACTGATGATTTCCCAGAGGTGTAGAACAT
AATATACACAAAGCATGAATGAATTTCCAAGAAGAGAGTTCAATGGGGTACCTTGAAGCA
TGACATTTGTTGAAGTATGAAGATATGGCTTTAACCAATGAAACAAAAAAGGAA
>TeaL_130289
TACGGCCCAAGAAAGCCTTGTCTACATATTCACACCAGAGGAATGCAAAAATCATAACTG
CATACATGTCACCAAGTTGCCAAAATCTTTCCAATTGTTTTTTCCATTAGGACCCTTTAT
TAAGCATCAAACAATGGGAACAACAACAAAAACAACAACAATGCATTTTATTTTTCTCTA
AACATTCATCGGTTATGGAAGCAATCACCATCCAAAATCTCTTCACGGCTGGCTTCACTG
TCTATTCTCTAAACTCAAGGTGACTCTATACTTCTAACAAACTTCTTAGCTTGTTATTAG
AAAAAAGAACAAAAAAGAAAAAAATTAGCAACCTAACAAAGGAAATCAAGCTTCATTTTC
TTGACACTGCCAAAAGTGACCACATTAAAGATAAGCCTACTATTGAACGGTTTCTTAGAA
AGTGGCTAGGAGAGAGTGTATATCTCAGAAAAAAGGAATTACAATCCAAAAAGAAATGAA
GCAAAACCACAAAACTATCATCGCTCGAGTTTGTAGCTTTTACCTGCTCCAAGGTCAGAA
ACATGATCACATTCCAAGATCCTAACCGTCCAAAATTTGGGATAAAGCCCTTATAGAAAG
CAAAAGGCCCATCGTTCTTCAAAGTCTTGATGAAACAATCAAGAGTACTTTTATATGCAG
AAGAATCCCCCATCATTCTTGACTTAACGTGAGACAGAGCATCAATAGAGCAGAGTTCAT
CTCAACGATGAAGCTTCTGGATCTCACGGCGGTGGATCTGTGAAGATCGGCAGAGGAGGA
GGAGGCGGCAGCGTGAAAAGATCGGCGGTACTGACGACGGCGATGGCGATGGCGATGGCG
ATGGCGATGGCGATGGCGATGGCGATGGCGGAGGAGGAGGAGGTGCTCCGGTTTCCGTCG
AATGTGAAGAAGAGCGGCAGTGAGAGAGG
>TeaL_130290
CTATGTAGTCAGCATAGAGATTCCTTCATGGTACAAGTAAAATGTGCGATGAGAATAATG
CCATAGCCAATTCACATGAGATTGATGACAAGCAAAGTAACAATCTTGTAAAAACCAATG
AAGGTAATGTTTGGTTGAGAAGAAAATTCATTATTTTGTTTGGTTACTTGAAAAAATAAA
TATGTAGAATTAATTTTGTCTCCCTTTCATTTTTTTTTTTCCCCTCTTGAAATGCAAAAC
ACAAACATAGCATAAACATAGAACTGGAAAATCTAATGATGGGGTGTGTATGTCTCGAGA
CTAGGGCCTGTTGTCATTTTCCAAATAGTTGTTTTTTGAAATTTTTCATTATTTTTGTTT
CCGAAAACATAACCAAACATAATAATATTTCTTGATTGGGTGATGGCAAATAACATGTGG
GAAGTAGACGAGAAAAATAAAGATATTGAAAAAAGAGTATGAATTCATTGCTTACATGGA
ATGCTGGATTGCATCAA
>TeaL_130291
GCAAGTTTGAGCGCGTTCTCTGACATTCTCTTGAGTTCATCTGTTTTGGTGCTGAACCAT
TCAGCCACAAGCTTGGCAGTTTCCTTGGGACTTCTGGTGAATACACCTGCCCCGTTGTCG
ACTACATAGGGAACATTTCCCTTTTCTTGTCCGGGAATGTAGTCATTTAGAATAATAGGA
AGTCCTCTGATCAATGCCTCTGCAATTGTACCAGGTCCCGCTTTTGTAATAATACAATCG
CAAGCACCCATCCATTTCTCCATCTGAGTCTGGAACCCTTTAACCTTCACTGGGATCTTC
CATTCAAGTGATTCCAGCGTAGAAGCTAGGTCTTTATTACGACCACAAATAATAATCAAT
TGCCCGATTGGTTTCTGAAGCCTTTCGTCAAATAGCGTTTCTCCAAGAGCCTTCGCAGTT
TTTTTCACAGGACCCATTCCTTCGCCACCTCCCATAAGCAAAACCGCAGGCAATTGGCAA
TCCATCTCAAGTTCTACTCTTAAATCATCCTTCACAAGAACAGCGCGACAAAAAGAGGGT
CGGATTGGCAAGCCAAAAACACGTGTTTGAGATTCTTCTAGGCCATCCAGCAAAGCCCTC
TTTGCTACCTCCTCCGACGGGCAGTAGCATCGATTGACCCCAGGGTGAAACCAGGTTCGG
TGGCAGGTATTAAGGTCAGTGATAACAGAGACAAAAATTACTTTCTGCTGTAGACCTTGC
CATTTAAGTACCCACAAAGGGATGTGTTGCATGAGAGGGTGGACGCTAATGATAATGTCG
GGCTTGTACTCCATAAGACCAGCCTCGACCTCCTTGGCATAGAAGGCAGCAATGGCCGCA
AGATAGCAGGAGTGAATCCATTTAGGAGAGGTACTGTGAAACGCAACCTTCCAAAGCTGT
ACATGTTTAACCATGAACTTGTATGATCTTTCCATGTCATTCAATGGCCAGCCAGCATAC
TCCTTCCAAACATCCTTTACAAATACCTGATACTCATCCCCAAACTCCAATCTGAAGGCA
TCCCTAATGGCCTCCGCCGAGGCACGGTGGCCGCCACCAGTATCACTCATCAAGATCAGC
ACATTCTTGGTCCTCTCGGCCCCAATCCTCTTCCTGAATGTCATACTTACATCTCTTCTG
GCTGCTTCCGCTGCCAAATCCATAAACCCCAACTCTCTGGAACACCGAGTTGAGCGACGA
TGATTTTCTCGTCGGCGCCACCGTCATCGCCATATCTATATATACAAATCTTTGAAAATT
TGTATATATAAATTGAAGAAAAAAAAAATGATTCCAAATGATTTCAAAAACCCAGTAATC
AAATTGCTAAAGAGAGTTTGTATTTATAAATTGATTCCTACCTATACGACAAAATTTTCA
GAAA
>TeaL_130292
CCCATGTTAAATTGAAAAAAACAGAAAAGAAAAGCTTATACAGATTTAAACCTTCAATAC
CATCAACTTGCCTACACTCCACCTAGAAAGTTGAAACCATATTCTCTCAATTAATCAATA
ATTCACACGATCAAGCAAAAGGGTTCTAGAACCCCACATGTTACCAAATTCAAAACAAAG
GAAAACAAAGATTTTATAACGAGACTAAAACTAATAACTACTTGATCAAAATTATCATTC
AGCCGCAGCATCTTCATTGTTGCTTCCTTCAGTTCTAATTTCTGGCAAAGTATCAAGATC
CGCGCGGACATCCTTCTCTAAGGGGATGGAAGAATCAACGGGGTCATGGTGAACTACATC
TGGATTCTCAGTTTTGGCAGAGTCCCGGCTTTCATCTTTTACATCTGTTCCATTACTGGT
TTCTGACTTCTCATTCCGAGTTGCATCAGTGTGTTCCTCTGTAGTGCTAGTACCCTCTAC
TCCAACCGATGCATTAGATGTTGCAACCTTTTCTGATATAGATAATTCTGAAGTAGATGA
CGAATTTGAGAATTCTCCTTTGGCGGCTGATTCTAAATTTTCAGTATTACTGGAAATCAT
CAAATTTGAGTCGGATTGATTGTTTTTGGAAGCTGTTGCATTAGAATTATTTTCCTGTCC
CAGAGCAATGGTTTGTAAGGCGGAGTCTTCTGAAGTTGTGCCCTCTACCGTGGCATTTTG
AGCTTTACTTGCACTTGCTTTAGTCTCCGTTTCATTTTGCAGGGACAAATTGTTAGTTTC
CAAACTCCCGTCTGTTGAGTTATTATTGCCTATTTCTGGTTGATTGTTAGCCTCTGTTGT
CATTGTAGAATTCAAAAGCCAGCTGTCCTCCGATTTGGATGAACCAATCTTGTACCCCTT
TTCTTCTTTCCCGGTTACATTTGGAGAAACAACATTTTCAACCATTTCACCTTTTGCATC
CTCTATGCCTGTCCTGTTTTGAGCAACAGTGATTTCCTCCGCATTATTCACTTTATTTTC
CTCCCCTAGACTATTCATTTCAGTTTTCTTGTTTGAGTTTTCCAAACTTCCTCCTTCAGT
CTCATGTGTCACCGCACTGGAAGCATCATCAGCCCTATAATGTTCCTCTCGCGCCTCATG
AGCATTCCTATTACCTCCATCATGATTACGGTCCTCCAAAGAATTCTCATTCTCATTTTG
AACACCTATACTTTCAGCTTCCTTCTCATCAGCTTTTTCTCTCTCCATCTCTTCATCGAT
AAAATCCATCTCATGCTCAACCCCTATCTCAGATTTCTGTTGATCACGTTCGGCTATCTG
ATCATCTCCACCTCCTCTCCCCTCATCTTCTTTCTCTTCAGACTTGTCTTCTTTTTTCTC
TTCCTCTTCATTCTGCTTGTTCTCTTCTTCTTCTCCTCCTCCTCCAGTTTCTTCTTCTTC
TACTTCATCATTTTTCATAGTTGTTTCCTCCAATCCAGGAAGGATAGCTTTTCTTCCGAT
TTTCGAAATTTCACCATCAAAATGTTTTTCATGTGATAGCTTTGCATCGTTTTCATCAAA
TTCTTTCTTCTTGTCATGGGAGTGCTTGACTTGGTAAACCAACCAAAAGCAGACAGCAAG
CAGGACACAAATTTGAAGAACACGCTTAACCTTGATGCCTTTGGACCTGTGGTTTCTACT
AGGAGACTGCTTGAACATGATTGTATTCCATGAGTTATCCAATCTCCATCTTCTTCCAAT
TTTGGAACGAGTCACTTAACCTACCCAGATAAGAAAATGTAGTCGTGTAGTTTTTGGCTT
CACCTTCGGGTATGTATAGAGTTTTCTTCGGACTTCAATTATCGGTAGGAGTGGAATGTG
GTGCTCTCTTCCACTCTCTCTCTCTCTCTCTGTGTCTTTGGATACTCTCTTATCCCTTAA
ACACCTTCTCTCCCTCTGTATCGCACTCGCCCATCCACCCCCCTCTCTCTGTTTTTCTAC
GCAAGAGGTAGTCCTCTTCACGACTTCCCTCTCGATTCTCACTTCTCTCTCCACAAAAAT
CTCAAGAAAACAAAGCAACAACCAAGATCTAACTCTATCTCCATCTTGATCCAATCTCGG
AAACCCTCCAAAACCCTCCCAAATAGAAACCCCAAGTAAACCCTAAATCGAGAGAGGTTG
AAACCCTAAATTGAAGATGAAGAAGAACCCGAAACCCCAAGTTAAACCTTGCACGAAGAT
GAAATCGTCTGAAATCCATCAAGCATCTTGAAAT
>TeaL_130293
CTCAAACCTAATGGTCATGTTTCGCAACAACTCCTTCACATAATCTAAACTTTCTTGTCC
ACCGAAGTGGGCAACAACACCACATATCTATCTATATCTAAACTTTCTCTATATATTTAC
ACGCAATCGTATATCCATTGAAGCTTCTTTAATTATCATTATCCATCTGTATGCATGTAT
GTGCCATTTTTTTCTTTTGAAAATTCACTGCTCTATGAATTGAATTCTGTTGGAAACACA
GAGAGGATTTGAGATTTTTGTCATTTTTTTTCCATGTGAAATTTCACATCTTTTCTTGTT
GTTGAGTGTGTGAAAAAGTTTTGAACTCGAAAAGAGTGAAATTTCACGCTTAGAGTGGGC
CGAACATGGCGGCTGCATTTGTGGGAGAAGACTTGGGGTCGTTGAGCAGGCGGTTGAGTG
TTGGTTCGCTCAGCCGGAGGAGTTGGGCCTCGGTCAGTCTCCGGGAAGTGTGGAGTGCTG
GCGGGACCGACGTGTTCCATAGGAGCAAGAGGGAGGATGATGAGGAGGAGCTCAAGTGGG
CCGCCATCGAGCGTCTCCCGACCCTTGATAGAGTGAGGAAAGGAATTTTGAAGCAAGTTT
TGGATAATGGAAGGGTAGTCCATGAAGAAGTTGATGTTGCACACCTTGGAATTCAAGATA
AGAAACATCTCATGGAGGGCATACTCAAAGCTGCGGAAACTGATAATGAAAGGTTTCTTC
AAAGGGCTCCCGA
>TeaL_130294
GAAACATGCCCCTCAGGATACTGCATATGAACTTCAAAACAAGTAAGAGAACAGGTCATA
CAAATCCTGGAAGATTATCATTAAAACTTTAAAAGCATACCATGTCAACTTAGTGAAGCT
GTAAAGATATTCTCATAGAATTGCATTCTTAAAGCAAAAAACAGAGAAGAGAATGACAAC
TGATTCTCACCTTCTGTACTTTTTTCATGTCTGTTTGTTCTAGCAACTATTCTACTTTGT
ACTTTACTTGAGCAACCTTGTGAACAACTGTAAAAGAAGGTGCTCACAGGATCTCCCTCA
TTCAAGAGTGTTCAGGCAAGTGCTTGTAGGATCTGGACCATTTGAGTGACCTGCTCCAAA
TTTCGCCTATGCTGCAAGTTATACCAGTATCTTTTCTTTTCTTTTCTTTTTCTTTTTTTT
TTAATCCAACTTATACGACTGCCTTAGGTGACCAATTGGGTTTTTTATTAAAGTAATTGA
ATCATAATAGGAATGAAAATATTAATCATAGAATAGTTGGATATTAATGAGGTAATAATA
ATAAGTGAAACCATTATATGTTCAAAGATGACTATAATGTGTGCGTGTGCAACCTTTGTG
GGATCAGTAGGAGGAGAAATCAAACAAATGTATGTATGTGATTAGTTGGCCTCTTGGATG
TTGTAACATAGCATGTATGCAAGGCTCATTTGCATCGAGGCCAAGTTGTTACATTGTATA
TATAACGCATGTGTCATGAGATAAAAGATTTAGACACTTGCTCTCAAGGTTCTGAAAAGC
GGTTGCGGTCGCCGTAACGGTGGCGGTGGCGCGGTTGCGGTTGTGGGGTGTAAAGGCCGT
AGCGTAACGGTTGCGGTAACCGGAACCGTAAATTTTTTTATTTTT
>TeaL_130295
ACTGCTTATCTTCCCGAAGATCTTTTTTTTGATATATTTTCATATCTAGCCTTGCTAATC
AGAGAAAATGCAAGTATAAAGACATCAGCCCCTCGATAGCTCAGGGGTCTTAATCTATTG
TAATCCTCCTGACCTGTTCCATGAAACACACAAGTCAAATCCAACACTTATGAAGAGTTT
GTTGAAGAAGAAGATATCACTAGCTAATATGAACTTACCTGCTATATCCCAAAGCCCTAA
ATTAACAGTGCTCCCATCCACAACCACGTTTGCACTAAAATTGTCAAAAACAGTCGGCAC
ATAATCCAGTGGGAAAGGTCAGTCAATTCAGACTTCAAATAGGAAAATTTCCATCATAAA
AAAATTTAAAATTATCTGAACCTTCACAATTTCAAGCTTCCAAAATCAAGTGAAGAAATT
CCTCCATATATGAAACATAACTAAAAATATGCAAAGCCTTTTAATGTCGACAATATTCTC
CATAGTCAAAACCAGAAGATTGATAACAAAACTTTAACAGCAATTTTCTATTTCACCCAA
CTTCAACTAAGCAAAGTACATGGAATACTAATTTTCCATGTGAATCTTGAAAACTTTCCT
TTCCTTCCCCTCTTTTACCAAACAAACAACAATGAAAAAAGACAAGTTCTTCCAAGTTTA
GCCAATTCAGACTTCGAATAGGAAAATTTCCATCATAAAAAAATTAAAAATTATCAAAAC
TTTTACAATTTTCAAGCTTCCAAAATCAAGTGAAGAAATTCCTCAATATGTGAAACATAA
CTAAATCAACATTTTAATGTCTATAACATTTCCATAGTCAAAGCCAAAAGATTGAGAGCA
AAACTTTAAAAGTAATTTTCTATTTCACCCATAACTTCAACTGATCAAAGTTCATGGAAC
CCTGAATCTTGAAAACTTTTTTTTTCTTTTCCCTTTTCAACAAATAAACAGCAATGAAAA
AGACAATTTCTTCAAAAAGGGCACCTATAGCCTAAAAATAACCTTAATTGAACAAATTAA
AGCCCTCCCCCCGCCCCCGCCCCCCTCAAAAACAAAAAAAACCACCCTTTGATTTTCCTT
CCATTCAAT
>TeaL_130296
TTAGAACATAGGTGACACGGCAAACAGTTTTCTTCTAATTTTCACTTACGCTGTGTTTGG
TTGGGGGATTTGGGAAGGGAAATGGAAAGGGAAATGGAAATGAAAGGAAAAGGAGAAAGA
ATTAATAGAATTCCAAATCCCAACTATGTTTGGTTGTGTTGGTTATAAAATAGAATTGAT
GTCCTAAAAGGTCTCCTATTTCTTTATTTATTTCTCGCCCCCTTTCTTTTCCCATATATT
TTTTATTATAACCAAACATAAATAGGATTACATTTCTCATTCCTTTTCAAAATTCCACCC
CCAAAAACCCCAACCAAACACAGCATTAAGCAACCTACAAATTAGAACCCGGTTCTATGA
TTACACTTCCCCTCTTCTCATGACTGACCAAGTCTTCATGTCAAACAAACAAAACAACCT
TCACATTCACTTGAAAGCCACAAGCCAAAAAAAAAAAAAAAAAAAACTGTAAACCTCAAA
TCTGATATGAGCTTCGTTGGTTCTGATTATGATGGGGCAACGGCAGATGATTTCAACTTT
TTTGGTGGTGGGTTTCCTCCCGACAAAACCACATAGGAATAGAAGCATAGCATTGCAGCA
CTAATGGCAGCATAAAAGCCTGTT
>TeaL_130297
TTTTCTTTATTTATTTATTTTATTTTTCTGAATCAGGCTGTTTTTCAATTGGGGGTTCTA
ATTTATAAAATTAATGAGCCCAAAGTTAATGAGGATATTTGGGACTTAATTACACAAAAG
GGATGGAATGAATCCAATTAAATATATTTTAATAAATGCCAAAAAAAAAAAATTTAAGCC
AGCTTTTGTTAGGATAGGCATGGTGATGCTCGATGCTTGAAGCGGAGTGACCTTATCAAT
ACACTAGCAGATGCTTTGCCACCACATACAATACATTTTGGGTGCCAGATAGTAGGTGTT
AAGCTGGATCCTTTAACTTCCAATCCAATTCTCCAACTGCTTGATGGCAGGTGTATTGTT
GCCAAGGTAATTAATTAATGTTCATCATCGATCTTCACTCCGTTGCTTTTATATGGCAAT
TGTGTACAATAACTTACTCTGTAACCAATTTATTATGCTTGCACATTCAGCATTATGATC
CATCTATTAAGTTATTGAAAATTGTGTTGTACTGCAAACACGCATAGCTAGCCCTTTTAT
TTTATCCATGTCCTCCAAAGCTTGTATTGAGGAAGGACCTTTAAAGATTATTGAAATTAG
TTTCCTGTGTGTTGGTTGGAATAATTTCCTTTACAATACTTAGTAACATCAATTTCTAAC
TTCATGCGACATGGGAGATGTCTCTTCCTCATGAAGTCAAACAAATAATGTTGAAATATA
TATTTATATATATTTGATAGCAAGAAATTGCAAATTACTTGCATATATAGCTGCATATTG
GGGTATGAAGAACTCTCCAGAAAACTTGTGTTTTCCTAGCTTGTTTTGGTTGCTACTTGT
ATCCAGATCGACAAAAAAGAGCTATTATTACATAATTTTAGCAATGTCATCCATGCAGAT
TGTAATCTTGTGCCTTAGTCAATAAGGGCATTTGAGTAATAGACTGGAGATCATCAAAAC
AATCAGGTATTTGTATTCATACACCGAAATACACATACAAGCCTGGAGGCTTCATTAGGT
TTGTGATAAATCAGTTGAATCAATCTCTATTCATTATCCAACCCAACCATTTGAATAAAT
TTAGGCTCAAAGCGTGAGAACCTTTTTAAAAGAGCAAGATAATCATATCTCAAACATAAG
AGATGAACTTTTACATTGTG
>TeaL_130298
ATCAACAGTACCCCTCTATTTTTTCTTTGAACCCCTACCTTAGTACCAACTATACCCTTA
ATCCCAAACGCAACCCTAAACCCAAACCCTAGCCCCCACTTCCAACCACCACCTCAGATA
GCTCACCCACCGGAGCTTTCACTGCTGGCAGTCCCACCATTGTCGCTACCTTCCTCTTTC
TTCTTCTCATTGCGACCCAGATTGCCGCTACCATTTCTGAAAACCCTAGGGCTAGGGTTA
AGGTTTTGAGAGAAGGTGAAGAAGAAGAAGAAGATGGTTAGGGACCGAGATCGAAGTCAG
ACTCGACGGCTATGGCGGTGAGGAGTTTGCAACGATAGGACAACCACGAACCCAGAAGAA
GAAGATGGTCGGACTCGATGACCTGGCGGTGAGGAGTTCACGATGGTGGGACGACCACAA
ATCCAAAAGAAGAAGAAGAGAGAGAGAGAGAGAGAGAGAGAGAGATGGAAGGGGATCACG
GTAGTGAGAGGTGATAGGAGGGTGGTCAGCTCTGCT
>TeaL_130299
GGACTCCACCTGTAATCTCTAGTTTCCTCGATGTACCCGAAATTGGTTGTCTGATGTTGC
CAAAGCATTCAGTTGTTCCATTTAATAATTGGCTGCTGCTGCTGTTGTTGTTATTCTTGA
ATCTACAATTCTTGCCTTGTGCTTCACATTTCCCACATTCCGGTTTATTCCAATTCAATC
GAAGATTATCAAATGTGATGGGGTGATCATAATAATAAAAAATTTCATATGGAAGTGACG
TGTTATACATCTTTGTGCAAGAAATATCCGGCAACGAGCTAGAATCGATAACATACACCT
GGTGACTCTG
>TeaL_130300
AAATAAAAAAAATAAATAAATAACAGGGTCAACTTTCTTACAAACTGCCCCTAGTGTGTG
CTGATCCAAATGCTTTTCCTTCTCCCCCACTCTTTTGTGTATCCACTACCATATTAAGAG
AGGAGGTGGGGTAGTTGAAGAAACCAAACCCCACTTTGTGAATGGGTAGTTTCCAGCAGT
TTGCTGCCATTGTTTATATTTGTATGTGAAATGCTTTACCTTCCAACACGGGTCCTCTCT
TTCCCCTCTTTTGCTGGTTTTTAAACCACCTAAATTACACTTACAGTTGGGCTCTTGATT
CATTTGGTTATTTTGAAACCTACATTCTAGCAACTACTTGGGTGATGTGTAGCAATTAGA
AGGGTTCTTAAGATTACTTCAATAAGAGTAACCCCAATGCTACTCTTTATTTTTCATTAG
TTAAAGTATAGAAAGTACACTTTTTTATTTTACCTAACTATTTTTTTCCCTCCATCTATG
TGCTCCAACGTTACTTTTTATTTTACTTGTCTATCCACATAAACTGTTTAAACTTTAAAG
AGCCTCCGAATGATCTCCAAATGTAGCTAGAAGAATTTGTTAAAATAAGCTAATATAGTA
GCTAGTTTGTTGGAGGGGGTAAACAAAAATGTTTTGGAGCTCTACTTTGAATACTTTTTC
TGGGAACAATTTTTGACAACTGGATGAAGCATAAGAGTGCTAGAAAATGGTGCCTGAACT
TGCTTATAAGCTCCAGAATTACAACATTTTTTAAAGGGTTAATAACACCAAGACCCCTTC
AACTATCCGTGAATATTATTTTAACTCCCTCATTTATGAATCCGTACAGCTTGACCCCCT
CAACTATGAAAATTGTACAAATACACCTCTTTTGGAGGTGGTCTAGAGGAGGTGAAAGTA
ATACATTTTTATAGTTTGAGTTAAAATGTACATGTTAAGAGTTGAGGAGGGTGAAGTGAT
ATTCACTAATAGTTGAGGTGTTTTTGGTGTAATAAACTCTTTTTTAAAAATCAACTTGAA
TCCAACGCCCTTCCTGCCCACAGCTCAGCATAGTGGAGTTAATAGGTTTGGGGTACACAT
GTCATACTGTGCATTACGTACATCTGCTTCACCTATATTTGCAGTGCATTTCGTATAGTA
AACTAAGTGTGTTTTTTTGAGGGATTATTCCATAGGATTGGATTATTAGTCCATTTGGAT
TAATAGTCTATTGTTTGGTTCAATTTTTTTGCTCATTGTATCATATGGGGAGGGGTGGGA
TTATTTTTATGGGATTGGTATCCCATGAGACTAATGTGTGAAATGTTCATTTTACCCTCA
TGCTATTACTTAAAAGCACAATGCTACCAAAGGTGTATGAATTTTTTTTTTGGTATGTTG
GTCAAAGTTTGGTTCATCAATAGCTAGGGCTGGTCACTGAGGCTCTGTTCTGTTTTTCCT
TCCAATTTATAAAGCTAACATCTTTCTTTTAGTTCTTATATAGATGTACCCAAATAGGGT
TACTTAATAATCATGTGACATCAGTTATCCCTAGTATCTTGTATACAAAATATGATGAAA
CACATCTTTATAGAATTTTCAAACACAATTTTTAAACTGAAACCAAATGATAAATCTTTA
ATTAGAAGATCTTGTCGTTAATTTTTGGCAATTTTCTTGGTATGAATATGTGTGCGTATT
TATACAATTTTTCAAAATGCTACTTTGGGGACTAACATGAAGGTGGACAACTGAGGAACA
GTGTAATTTTATCAAGGGTTCATTTCAGAGTTAATAACATCGCCAAGCAGTCTTTATATT
ACCAGTCAGAATTTATGTTTTAATAAGACTACACAGATGCCACCTGGGCAAGCCAATAAG
AGGAGGTCGACGACTTCAGTGTCAGAGGCAAAC
>TeaL_130301
CACCAATATGTGATAAAAAACCACGGGCTCTCAACTAGAAGAATAATCCACTATGAAGAA
GAGTAATACAAGAAATTTCTTACAAAGACCAATCCAGGCACACAAGTTTGCTCAAGATCT
TCAAGTAGGTCCACCTCTATCCTTCATCTTGTGGATATCCGCCTCCGCTATTGAATCCAC
AACAACAATGTCAAGTCCACAACAAGAACACTCTAGAATCCACCAGAGCTTACAACTCAA
GTTCTTGGAATCCACCAAGAACACTTACAAACTGTTTAGATGTCTTTTACAAACTTGATG
ATTACTAGAAAGACATAAAAATACAAATGAATCATCAAGTAAACATGAGAGATGGATACA
TGATAACCTCACTACAACACTCTCAGAAAAGTCTCTCAAACTTCAGAATGGGAAGAGGAA
AGTCACAAAACAGAACAAGCTCGATATAGATAGAGAAACCAACATTGCGGGCGCAACCTT
CTTTGTCGCGGGCGCGACATATGCATTTGCAGCCACGGTCTTCTCTTTGCAGGCTGCAGA
GATGAATGCTGAGGCAGATACTAGGAGGTGCTTTGGTCGCGGACAGTTTGCAGGCACGAC
CTTTGAATATTGCAGGGGCGATAATGTCTTTCGCGTGCACAGAAGACAGATGTTGAGAAG
ATACTGGGAACATGTTTTGATCTCGGGCGGCATCGCGACTTATTCGCAAGCGCAATGTCT
ACACATTGCGGGTGCAATGGTCACTGTCGGGGGCGCGATGGTGAATGATGCCTCAGCCAT
TTCGCAAACTTTTGCCATGATTTCTTACAACTCTTCAGCCTATGTCTTGCCAGTCATACT
CACAGCTTGCAGACCTTTTCCAAAACTTTCTATCAAGACTTCTTAGCCCATTCTTTGTCA
GTCTATCCAAAGACAAACAGCCACTTTTATCTTTCCAAAGTCAACATTTTTCATCTCCAT
GCTTTCCATCAAATCTTAAGTTCATGCTATGACAATTATTACATAAACAAACAGCCCCTT
TTTGTACTCCACAATCCAGCAAAATCAGAAGGCATCAAATCCACCTACACCAAGTCTCTT
GACAGGTCGAGACACTCATATCCTCAATCTAAAAAAATCTCTTGGTGATCAATCCATATG
CTAGGCACATGTGCTATCTTCAACCAGTCTTCACCTTCACCCGTTCGGCACCGTTCTTTT
AATGACGGACAATTTCTCACCATTAGAAATCCAAGTGACGCTGGCAGGCCCTCCTCAGTA
ACTTAAAGAAGGCATGGAAAGTCACCATTCTCCACTCCTGTCCATTCTTCTAGGTTAAGC
ATGACATCAAATGTTAGTTTCTCTAACTTTGGAAATGCATTATACCCTTGACTGGTTTCA
TCCCTGCAAAACAGGCGATTAATATCTCTCACCCTATTCATTTCAACTAATGTAAGTGAC
TTCAGAGATGGCAGTTCTCCAATAGATGGGAGGAAATAACAACTTGTGCACTTGAAGAGT
GTAATACTAGCTATGTTAACAAATGATGGACTACTGATCCAACTTGGCAGCTTTGAGCCC
TTGTAGAACAATATCTGCAACTCTTTGAGGCCAGAGTGGGGCCGCAGACATTCTAAGATT
TCCTCTTCCTCCTCAGCCTTTTCATCCCAAAGATCACCCCACCGCAACTCCAACTTATTG
AGGTACTTCTTATTACTCAAAGCAGCTAATTTAGCCTCCTCCTTATTCAAAACATTTTCA
AGTCTCCAAATGCATAATGATCCGCTAAGGTTATTCATATTCTTTAGCTCTCCTATACGA
CATCCATCCTCCCTACCAACAAGGAATGTACTCAAAGTTTGAAGGTTAGTTAAATTCCCC
AATCCCGTGGGCATTGACTTTAACTGACGAGCAATATCAAGATCCAGATGTCGTAGGTTG
ACTAACTTGCTGATGTTTTTTGGTAATCCAACTAGGTCTAAACAACCTCTGAGTCTCAAT
GTCTGTAAATTGAGAAGGCAATCCACCACCTCAGGCAACCGTTTGAGGCGTGTCTCCGAG
ACATCAATGTATCGCAATGACTTCAGGTTGCCAATGGAATTTGGTAATTGAGATAGATGG
GTACAACTCAAATCTAAAACCCTTAATAACTCTAGGCCCAAGAAAAGATCATGAGGCACT
AGTTTAACAGAAGAACCATAATGGCCAAGCAACAGAAGTGTTCTCAAGTTAGTGCATCTT
TTGAGCGCCTCAAAAGTATTCTGATCAATGTAGTTGCATACCAAAGACAAATGCATTGAC
AGTATGGATAGATCAGCCAAGTGACTATCCTCAACTCTGCAATATTGGGGTGCCAAAGAT
TCTTTCTCGAGTATTGAAGCCATAGCCTCCCCTACTCTGTAAGTTTCCTGATTGCCAACA
TGATCAAATCCAGCTGGCACTACATATTCCCACTTGGACATATAATCAAAATACAGACCG
CCAAAATCCTCCATTCTTTCATTCTCTTCTGCCTCGATTAACCCTTCCGCAATCCACATT
TGAACCAAACTATCCTTTTCAAATTTGTAACCAACTGGAAACAAAGAACAATACAGCATA
CAACTCTTAAATTGTTTGCACATATCCCACATTGCTTGGTCAGGAAGTTCTACACTGGTA
AGTGATGGTTCAACTGGTGGCTGAATGACAAGTTGATCATCTGCCTCTGCCTCTGCCTCT
ATTACTGTACCTACAGTTTGATGAGGAGTTTCAATTGCATGACTGCCAATAACAGTGGCT
TCCATCACCTTCTGCCAGAATTCATTTGGGCTCATGTTCAAAAATTTTGTGCGGGCAAGC
CGTTCTTGGGATTGTCTTGGCCTGGAAAACGGACCTAACTCTGACTCAATCTCGTTCAAG
TTCCTTGAAGGCATTTTGTCCACCGCATTCCTGACCCAGTCATAGGGAGGCACCTTTCGT
GAATTTAAGTTGAGCAATTGCACATCATCATCAAAATTGCTGTTCTGTTTTGATCCAAAA
ATTGCAAAAAAGAAGGGCAAAATCCATTTCTTGTTGGTGCTAGCATTCTGTCTAATGAAA
GGATGCTGCAACAATTGATGTGCGGTCCATCTCTTCGCTGGATCACTTTGCAAACAGCAC
GCAATGAAGTCTCGAAACTCCCTCGATGCCGTTGGCGGCGCTTCAGGCGGCTGTCGCAAA
CATATCGCCGACGCAATGTTGGGGCAATTGTCCTCAAGTTCAACCTCAATTGGGTATCTA
CCCATATACAATTGAAGAATGCATAACCCAATTCCCCAAATATCCCCTGCATACCCAACA
TCATCATAGAATCCCCGATTGAGATCAGTGTTGATTCTTTCGGGGCTCATGTAGGCTATT
TCTTTTGTGATTCTGGATAACCCGAAATATGCTATTTTGAATCGTCGTCCCAGAAGGTCG
ACTAATAGATTGGAGGGTCTGATATCGCCATGGGTAATTTTTCTGAGATGGAGATAGGAC
AATCCAGAGAGGATTTGAAGGGTGAGATGAGAGAGGAAGGGCTCGTGGTTCAATTGGATT
CCTTCAAGGGATTGGCCGTGGATGTATTCGAGCAGGAAATGGATGTGGGTACCGTGATCG
AACACGGCGTGGCATTTGACCAAGTTGGGATTGTCTAAGGCGCGAGTGATCTCCAAGTCC
CGGAGGATGTGAGGGTCGCCTTGGCTGTAGGAGGAGGAGGAGGAGGAGGAGGAGGAAATG
GTTTTTAAGGAGTAGAAAGAACCGGTGAGGCGGTGGATGACGCTGTAGAGGCTGTTGTCG
TTGTCGTTGTCGTTGTCGTTGTCGTTGTCGATGTCGCCTGTGTCTTTTCCAATTGGGTCG
ATTCGCTCCAGATCAGAGAAA
>TeaL_130302
AGGGACTTGAGAGTGACCGACAGGTTTGCTTCTGGGTTTTAGATGATATATATATATATA
TATTTCTGGAATTTCTTAATTCACCCTATTACTTTAGCACATTCGTTGCTTGATGAAAGC
CTATCTCTTGTATGTAAGCTAATTGACATATCTCTAATTTCGCAAATCAGGAGGGGAAAA
AGAAAAAAAAAAAGCAGTGTTTGCCATGAATGGATAATGATGCTCTAGCAAAGCATGAAA
TGTTAGATTTTTATAAGTACTCAAAAAACTCAATAGATTTATAGAATACTCAAAATGAAC
TTGAATTGAATGGGCATGTTTTGGTTTGAATCTCAAAACATGCTTTTGGAGAAAAAATTC
CAAAAACATATTTGGTTGAATTTTTTTTAAAAAAAAATTCCATCACTTTTCTCTCTATGA
CACATCAATCATCACTTTTGCTATCTCCTCTCTCCTTCCCAATCTTTTTTCTCTCTCACA
CCCATCTTTTCAACTACAAAAAAATATCAAACCATCCCAAACTCTAAAACTATTTTCCAA
ATATACAACTAAACAAATTTTCAAAGTTTCTAAACTCTCTCCAGAGAATTATTTTTGAAA
TAACATCTCAAAACACAAACCAAAAAAGGCCAATGTATGCCACATCTCTTGATGGAAGTT
ACTCCTTTAGTTTAATGTAGTTCAGGCTTTGGTTTATTTTCAATAACATGCGTGTTGTTT
TGTTATTCTCCATGTGATATAGTTATGAGCATTATCAATTCCTCTTTTCTACATGAACAT
TTTGATGAATTTTAGCATTGTTTGTATTTTAACTACCTTTGATGTTTGCTCTAAGTTTAT
ATTGCAAGGCTTCCTATTCTTGACCAAAACAATGTAGACAGATTTTCATAACAGTGCTCA
TTCTATGATTTTTCATATTTGGGAGATCAAGTACTAGTGTTGAAGAACTCAAACTAATCT
GATTGGTATTTCTTCAACCATGAATTCTAGTACTCATCTCGACTTTGCCATTTTTCAACT
CACACCCACTCAAACCAGGTAATTTCTCTCAACTTAATCATTAAAATTTGTCCATTTTCC
CCCCCAATGTTCTTCACTACTTCATGACTAAGTCACTTTCTTTTTTTTTTTTGCCAAGAG
ATTCGATTCATGGTAGGTTGATTTCTGGAATTTGAATCCATGCGATACAATTTTGTTCCG
AATGTATTGATTTAGTACAATTGGAGTCAATGCTTGTTCAACCATTGACTTAAAGTTCTG
TAGAAACTTGGATTATATGTAATTTAGTTTGATTTCACATTTCACCTACCTATTCACATT
GTGTGAGATGTGGTTTTGCATCATCTATTTTGGTAAATTCCATTGATTTTTGGAGAATTG
TATTGTGGTAACTAATACAACGATTGCACATGACGTTGTAGCTATGGCTACTATTAATTA
ATTTTTTCTTTGCTTGATCTTGAAAAATCTAGAAATCCCCTAGATATTGATTTGTGATTA
TGTATCAATTTTAAGCAGTAAATAACAATCCCAATCAAACAATCAAGACAAATCGACACA
ACGATTTTACGTGGAAAAATCACAATTGGAGCGCCTCCAATTGTGATAAAAAAAATCACG
GGCAAAAGCCACAAAACAATCCACTAAGAAGACATAAAGGAATTACACAAGTGTACTCTC
AATTACCTAGCGAATCCACGCCCGAATTGAACCGACCCCTATATGCCTCTTCCAGCCCCA
TCTTCACCTCGGAATTGTCTTGCCCAACATTGAATCCACAACGCTGATGTCAAATCACGA
CGATGAGCCACTTCAGAATCCACCAAAGCTTCAGGCCCGAATTCTACGGAATCCACCGAA
GAACAACACTCTCTTTTGTATTGAACAAAACAAATAATCCTTTGATATATACTTTTCAAA
CCATGAGTTAAACTCAAACAAACATCAAAGAAACTAGCAAAGAAGCTCCAGATATAAATC
CTAATATCCAAGAAGAAGATATAGAAGTCGTAACCCTAAAAACAGATGAAACCACATATT
TATAGAAAACTAATCCGCGATCTCCGCTCGAGCAGACCTCGCTTGAGCTCAGAAAAGTTC
GCTCGAGCGTAAAATCCTAACTTCCAGTACTTTTGTAGACAGCTCAAACTTCTGAAATCA
AACGTTCTTCACTCGAGCGCACAAATGGCCACTCAAGCAGACAAGCAACTTCGAATGCAT
TTTTGCATTTTGCTTCGGGGGCGCTACCTCTCGACCCCTCCTCCTAGGTGCTGCCCCCTG
GACCTCGGCGAGCTGACCGGGGCAACTCGATCCCCGACATACTCAGCGAAGTGGCAAACA
TGATAGTATAAACATCACAAACTTCTCTGCAAGGCACAATTCGGGTTGGATTCGCATCTA
AAACTCATAGCCTCACTGAAATAAAAGAGCGAATAAAATTACAACTGAAAGGAGTTTTGT
CAAACGGGATTACCAAGAATAAAAACCTAACAATGGGTACACCTAGTAAATACCATCAAT
AACTAATAAAGTCACAAGCATCTAGAATGGATTGTGGCCTTACGATAGGCCAATATGGTT
CCAACAAAAAGCTATAGGTAACACATAATCGGACTCTACAAGAACATTCAAATAACAAGC
AAGCCTTTATCAGAAAACTTTAAGATGACGTAATGCATGCCCAACACAAAAAAGGATCAA
AGCAATGATTAAAAAGCTGAAGTTGTTTATGTATCATCGCCCATCTCTTTCTGAACTAAG
TATTTAGAACATTGGGAACTTCAGTTCATACTTACCAAAAAATAAATTGCAGAGAAGACA
GCAATTGTCCAATACCTTCCCCAACATACATCTGCCAAGACTGCTCCGATAAGCGGTGTT
AGGTAGGCAGTGCCTGTCCAATTGGAAACATTTCTTGCAGCAGAGACATTTCCTTCATGC
ATTGTTTTGGTGAGATAGCTGACTAGGTTA
>TeaL_130303
CACTTCATGGAATTTGTGTTTTCAGTACTAAAGGTTACTCTTGAAGGGGTTTCTTGATGA
AATAACTCTTAATTTAGACTGGTGCCAGCCTTGTTTCTTCTGTTGGTAATGAACAATTTT
CAACACCATCCATAGTGAAAAATATAGAAATCCCCTAGATGTTGATTTGTGATTATGTAT
CAATTTAAGCAGTAAATAACAATCCCAATCAAATAATCAAGACAAATCGACACAACGATT
TTACGTGGAAAAACCACAATTGGACACCTCCAATTGTGATAAAAAAAAAACCACGGGCAA
CAGCCACAAAACAATCCACTAAGAAGATTTAAAGGAATTACACAGGTATACTCTCAATTA
CCTAGCGAATCCACGCCCTAATTGAACCAACCTCTATGTGCCTCTTCCAACCCCGTCTTC
ACCTCGGAATTGTCTTGACGATGAGCCACTCCGGAATCCACCAAAGTTTCAGGCTCGAAT
TCTTCAGAATCCACCGAAGAACAACTCTCTCTTT
>TeaL_130304
TTTTTTCCTTTCCAAATCTCTATCCAAAGCAATTTTTCACATACAACCCTCAATGATTTT
GTTTACAATTCTTTTCCTCTTCAAATGAATGATTGTATCCTTAGTTTAACGGATCTTGAA
AACATTTTCTTTGAAACAAATTGGTAGTTAATGGTGAGTACTATATAATTTTAAGTTAAA
TTAACATACCTTTCCATCCAAGAGATGGTTGAAAGTCCACCTTTTAAACTTCTTCATGCA
ATCCAACGTTGTTCCTTTGTTACTCTAGCTTGCACTGAAATGCTGGAGGGAGTGTCTTCA
GTTTGGGACAGTTGTTTACTTCCACGGTCTTCAATAATGATTCCTCAAACATATAAGTCC
GAGAGCAGAAGCTCTCAAGGTTTGGCAGATTTCTAAATTTGAGTTTTTTCAGTTGAGGGA
ACATGATTATCTTCATTGTCACTTCATCATCTGTATTTGGTTCATTCGCAATAATAGCTT
CCATCCCACCACATTCCGTTACCTCTATTTCTTGTAGTTTCACAAGAAGCTTGGCTAAAG
AGTATGAGAATAGATTTCTCAAACTGTCGCACTGAATTACTATTAAGGATCTTAGGTTTT
GAAAGCCTTGAATTCCTTGTGAATTGTTCTTCCAAACATGTGTCAACTTGGTAGACAGCT
TAGTTTCACCTTTTTTAATGAAGGCAATGCCATATCTAATATGCCTTTCCAAACAAGTCC
TTCAGGGTCAAATGCTACTCCAATAGATCGACACCACTGTACATCAAGTAGTTCAAGATT
TTGCATGCCCTTAATTGAATTGGATGAGAAAAGAATATTTGAGAGGGAAAAAAATATTTG
AGAGCCAATGACACTTGCGAACTGTCATCTCTCTTAGTTTAGCTTGAAGTTCCCCAGGCC
AAATCTCCCTCATATTCTCCATTTCATAGATGAGCAAGTTTTCAATGGTAGCCAATTTAA
CCTTGTTGTTGAAGAGGGGTTGAATGATGGGATCACAATTACTCTCTGAATCTGAAGCAG
GACAGAGACAGTTGAGCTTTGGCAT
>TeaL_130305
CCTGCAAATATGTGAAGAACTGAAAATACGAGAAGAGCTGATGAACTTAAGGATGTAGAG
GCCTTGTATGATGAACTAAATCATGATCATGGTAGCATATTAAACGTTTAAATCCAAAGT
TTCAGTTCTGAGTTGTCATTGCTAAGCATGCTTCACCATTCAAACAGAACGAATTCAGTA
ATGGAAGGCATGGCATGATAGAATTCATTGATCTCCTTAAGATTAGTGGTAGCAGGCATA
GCAAGATGATAGATCTGACCACAAGCATTCTTGTGAAATGGAAGCTTTAGGCAGTGAGGT
AAGTGAGTGACAGATGGAGTGACAGATGATCGAGTGAATGAAATGTAGAACGAGCCCATC
TGTGACTAGTAGTAGGAGTGCAAGCAGGCAGGTGGGTTTCCTTTGCATTAGAAGTTTATA
GCAGAGAAGTTGGTAAGCCAAGATAGAAGCTCATTATCCCTTAGTAGATGTTCCTGCGTC
AAAACAAACACTTAAATACATAGCCCTCCAATGAAATTTCAACTTCCATTTTAATTTCTG
CCCAGGATACATATAATGGATATACATGCTACACAAGTAGCCATATACCCATATCCAATG
ATCCATGGTGTGACAAATATTCAACGTGAAAGCTACCTTGTGCCTATTAATTGAAGGAAC
AACACCACCTAAGCATGAACCCTTAAATTTAGTATAGTAACACCAATTTTTGTCTTAATT
TAATTATCTAGATATGGAAGGAAGAAGATGTTTAGAAAATTAGGTAGTTGGTCAAAATGG
ACGGAGACCTCAACAAACAAATTATAATCCAACAGACCTGATGCCACTACTACAAACTCA
AGCAAATATTGGAAAGACAAAAAGTAGAAACATCATGAATTTGGACAAAGAAACAAAAAT
CCCAAACCTTGATAACTGACTGACAGCAGCACATAATCAAGGTCACATCACATAATCAAG
GTCACATCACAACCAAAGTCCCTCAACTACAAGTCTACAATATAATTGTAAGATAAAATA
AAATAATCCAAGTTCATCTAGTTTTTATGGCAATGTGTGCACTCATTTGGTTAAACGGGA
TAAAATTTTGCCAGAGAATTCAACGGAAAAGTACAAAACAAATTAAGGTTGAGAACAAAA
GTCATAAACAATCAAATCATGGAAACATGTAATATAATATACCAGATTTCATGTCGACAC
GATC
>TeaL_130306
ATAAAACCAACCTTGCAATTTGGGCCCACATACTATGGGCCAATTCTACATACAAAATGC
AACATAAAAGTCTTCTTGGACTGAATCCTAGAACTTTCTAGTTTAGCGGAATTAAATGTT
CAAAGTTGATATTATTTCTACGGTTAGGATTTGGCCCATAAGACTTTTATGTTAATAGAC
CCAAATCGACTTTAACAATGAGCCCAAAAACAATAGTTATGCCATTAGGTTAACCAAGCT
CCTTGATGTTGTAGTCCTCCTAAAGAACTTTCTGTTGGCACAAAAATCGCATCAATTTGA
GATTGCATGAAAAGCTATGTCCGTTTATACAAAACGAAGCGTATCAACAAAGTCAATTCC
TCCTAATGGCTCCAAATCATATGGTGATCCTTGTGGATCAATACACAAACCTAAATTTAT
TTCAAAGGTGTGTATAACAATTTGAATGGTTAATGGCAACATTCAAACATGTTAACTATT
GACAAAAATTATAAATGCATTAA
>TeaL_130307
TGATGCCTCCATTGATTTACCAAATAAATTAAATCCAAATATAATGTTATTTGATCAGTT
GTTAGGGAAAATCGATGTGATTCCCCACAAGTAAATCAATCAATGGGAATAAAAACTAAT
GCGGAAAAATTAAATCAAAAGCAACACAAGAATTTTTACGTGGTTCCCTCAATATGAAGT
ACGTCCACGGGATCGAAATCCGATTCCACTACCAAATAAGTTCCAAACGATTACAAACGA
GACACTAATGGTCTCACAAAACCACCCTTAGGTGAATTCCAAATAATCACAAATAAACAA
AGAGGAAAGACCTCACCAAATAGATGAACAAAAATCTTCAAAAAACCAGAATTGTAGAAG
ACCCAAAATAATATTCCAAATCAACCGAATATGCCCACAAATAATTCTTCAAAGCATCCA
AAGAATCCCCAAGCACCAGCCGAAAAAGGACCAAACCTTACAGTAGCCACCAATTGAAAA
TCTATACACCAAGCACTATGCATGTACCAAACCCACTGAATTGATATACCAATATGCAGC
AGCCGCTCCTTTTTTTCGGGATGAGCAAAAACAAAATTGTAAATCTAGGATTTTTTATCA
AACCTTAGTTGTTTCCAAATTGGATTGGGTCTCCACAAATATAATATATAAA
>TeaL_130308
GTAGCGTTTGCATCTATTTAACCTAATCGTAAAACACAAAGTAACACTAACTATAAGTAA
AGTGTAAGTGCAAAAAAAAAAAAAAAAAAAAAGATACCAACAGAACTTGTCCACAAAAAC
CACACTCCAACAAACCATTTCCGGTCCCATTTTTTCCTAACGGACCAAACCCAAATAGTC
ACAGCCCTTTTGAAGCTTGCAATGCCGCAAGCCACTCAACTACATTCTCATCATTTGGCA
TGCACATCAGTATTTCCCGATAATTTGCGTTCTCTAACACAATGCAGGCGAAATGGAATA
GGGGGTACTAATGAAGTCCGGTATAGCCATAATCCTCTGCATACATGCCTCAATGTCATA
CTTCTGTGATGCACTAGTTTCATGCCTCACCGTAAGGTACTTCTGTGACTGAACCGCCTG
AGACAGAAGGTTAAAACTGTCCACAAGCACAGATGCTCCACTAGAGATCTTCTTCGACTT
TCCACTGGTACTACCTCCTTTTTTCCTCTTTGCCCTGGGTTCTGCTTCGTCAAGATAGAC
GGTGGGGGAGTTTGGAGGTGAGTCAATGACCGGTCTGTATGGCTCAGTAAATGGTAGCNN
NNNNNNNNNNNNNNNNACCAACATACACAGCCTTCTCCCCCGGCGTCCAATGGAGTTTGC
CAGTCGCAGTTGCACCGGTGAATACTTCGTGCATCAACGTTTAACTTTACTATGCAGTGT
GGTACATTTGTAGTTATTTTTATTGAAATGTTTTGAAATGAACATAACTTATATGAGTGA
ATATGCCTCTGATACTCTCTTGGTGGTCCACTGACTACTAAGTTGAACATGAGAGTTTCA
AAGTAGAGTTATTTTTGCATAATTATTAAAAAAACGTTGACAGTTTCATTGTACACCAAT
AAACATGTAATTAGGAAAAACTTTTAACGACAAAATAATGACATTTTTCCTCACAATAAC
ATGGGACAATCAATCAAGATTTTTACTAACAAGTACAAGTCGTTGTGAAAGTTTCATGAT
TTATTATGTAAAATAAAATTTAAATCGGTACGTACTGATTTCAGCTTTTCCCACCACTCT
TCTGACGCTATGAACAACCCGGTTTCCCTGTCAAGCCCAATGCCGATGACACCCTTACTA
CTATCCATCAACTTGTTCCAAGCCTGCCATTCCTTTTTCAAACTACCGTACTTCTTGTTC
TTCAATTGTTTCATTTCATGACGTCTGCCCGTGCACTTAGCAAATTTCAGTGCAATTTCC
TTGTACCCTATTACGGTTATGGTTGTACCTACCCGACGCCCCACTAATATTTCATCCCTA
ATGCACTCTAGGAAGATTTGTGTGGTTGCACTGTCCCAAGTCACCTTATGTGCGTAATCC
AACTCATCAACAAATCCCTTTATTTTTAGACGGGATACAAGGAGACGACCGTGTTGCAGC
CATTCGACTAATGTGAGAGGACGTATTTTACACATTAGTACCCAGTTGACAAATACATTT
CAGACAATAAACTAT
>TeaL_130309
ATATCAGCCCTACTAGCTGTGTCTTATGATTCAGGTCCTTGGGAAGGTTGCATCATAGGA
ACTATAGGTGTAGGTATGATGTCTTGAGAGGCATATCATATGTGCATCAGATGTAAGTGT
AAGGTCAACGTCTCTTTCTCTAAGCCAGGTCAAAGGGGGAGCTATCACTGCAGGGAGATA
GCTACACGACCTTGACGATCCCGAGGTCTTAGTCTCCATTCCACAATTCTCCAATAATCC
CAAGCGGAAGTGCCTAGGTCCTGCTCCCAACCTGGGCAGCCAAGAGGGTGTGTACATGGG
TGAGCCAGGGGCTCATCCTCAGTAGCTAAGTAAACATAGGTGAGCTAAGAGTCCAACTAT
GTTGCTATGGAGTTGGGGTGAGTGGGTAGAGAATATATTTCTTGAGTTATGAAGGGCCAT
GGAGAGCTCTAGGTTAGCCAGCTCTATGTGGCCTTCGTTTTCATACTTGGTGGTGTGCAT
GCCCCCGTTTAGGCTAGGCATACAACCCCAACTCATCGTGGTGCCTTGGGGTCTGCCACG
TGGATGTGATGGTGATGACATACTCATCGTGGTGCCTCAAGGGTCTGCCACGTGGATGTG
TAGTGGTGTTGATGTGACACCTGTAGGGCTCGCCACGTGCCAAGCATAATATAGATACCT
ACATTAATGCCCCATTGTACAGATATTCTCATGAGAGTGTCTGTACATATATGACAAAGA
TGTCGAAAATATAAATCATGCAGTTAATAAAGTTTGATTTCTTTTGAATTAAAGGGAGAG
ATACATTTTAATTTCATCTAGCACGAACTGGCCGGACAAAAATATGGGCTCGTTGGGCGA
TGACCTCATTCCACGGGATCTTTATTACTTCACATGAGATTTTAGTTTTGTTCCATAGGC
ACCAAATCCCACCCGTCACTCTTTCCATGCCGTTGGGGGGTGAGTTCATGGTCTTGGTGT
TGGAATAATCCATGATTTTACTCATAAACTGGGCTTCACTTNNNNNNNNNNNNNNNNNNN
NNNNNNNNNNNNNNNNNNNNNNNNNNNNGTAGTTCTGTAGGAAGCCAGGGCGAGTGACGC
CCTCAGTGTTAAAAAAGAGGATGCTAGAGCGGAGTGTTGTGGGGAATGCTTGGATGAGCG
TTGCGGGAAGCACTCTCTTCTCTAATGTTGAGATCTGCAAAGTTCTTTATGTCCCATCCA
AGGTCCAAATCTTCATTTGGGTTTTCCAACGGTGCGGACATGATGGAGATGTGGTGGTCT
AGATCTCTCTCTGTCGGTCTTTGCGAGATGATGTTGATTTGGATCCTTGCGAAATGTGGG
ATCAATTCCTGATTTGCCTTGCAGGTGGATCCCTGGAGAGTGAGGTTGCCTTCTTGGTTT
AGCAAAAACCAAGTGTAGAACGGTGGTATTGTGTAGAGTTTTGGAATGGTTAATGCCTTT
TACTGTCCTCTTATTTTATCCTGTAATTCTTTCGGCTCCTCTATGACGGTATATGTGGAT
GTTGGGTGCTGGATTCGAGGAGATTCGAATAGCAAATCTTGGAATTACCATGGAGGCATG
GAGAGCATCCTTCGAAAGAACTCACACAGTGGGTGGCGGTGGTGAGTAGAAGTGCAGTTC
AAAGCTCTGGAGTTGGAGCTTGAAGCTCTATATTTTGAACCTCTGTGGTTTGGAGCCTTG
TTCACTGGCCGCCAAACGGTGTTATCTCGGTGTCCCTCTCCTCCGGAAGCCATTTAGAGA
GAATGGGTTGTTGAAGTTGAGAGGAGAGTGTTAGCAATTGGATATGAATTTGCTTGTGTT
TTTTGTTTTGTTGTGTCGTTGTTCTGTATTTGCTCTCGTATAAAGATGGGATTGCATCGG
GAAAGAGGGGGGAATTTACTAACTTTTGCAACTTTACATTGGGAATGAGCGATCTATGGA
GAGGACAACTCACCAATTGAAGTTATAGGTTTAGAGTAGACCATTAATAGCTACTAATTT
GGAGCGGCTCATAGTATCTTGTGATAGCTTGTGTAACTATTAACAAAGTGACTTTTTGGA
GAGTTTAAGGTTTTTGTAGTTTGTTTTTAATGTTTTTAACAAGAAAGAGAATTTTTGATT
GGTTTAAGGATTTTTCC
>TeaL_130310
TAGGTGTACAGGCACCAGATCGGAGCTAGAAGCGTCAGGGTAACTCCAGTTTTGTCAAGC
CAGCCTTTGTGCCTCACTGCGAGGTTCCGAGTTGCCATGCTATGGCTTGGGGGTGTTTTG
TTTGTTTTCCCCCGCCTGTCTTCATACTGTCTAACTGTTCTGTATAGACTGAATGTTTAC
CGTACTGTTATCAAGGGATTAGGTCCCTGTACTGTGTGACTGTAAATTTTGTATAGACTG
TACTGTTTGTGTATGTATGAATGCATGAAAAATCTTTTTGGCATACAGACTGTCACAGCT
CATTGGACATTGTTTAATTACTGTATTGGCTTCCGCCAGCCCCTGTACTCTGTTTTACTG
TATTACTGTTAAGCAGGCCTTCGGTAATCTCGGATTACTGGCCGGTTACGGTGCTAAACC
CATAGGGGCGGGTTTGGGTCGTGACAGACATTCACTCCCGTCACTTGTGACTTCCGAGTT
CTGTCAAAGAGGGGCAACTGTAGACACCCCATTTTTGACCGACCTTAAGACTCAGACGTC
ACCGATTGAGCGCTTGGTGA
>TeaL_130311
TTCAATCCAGCATCTGCAGAGACGATCGTTGGCTCTCTGAACAAATGGGACTTGTAAATT
TTCCCAAACCTGTAAAATATTCAAAACTTTGATTTGTAGCTCAGTTCAAAAATATATCAG
GTTTTAATTATCAGTTGATATGTATTATGATATTGATATTCATTGATATGTCAATTGATA
CTACTCAGGACTTGTAAATTTTCCCAAACTTGCAAGTATTCATAAGTTTGATACTTTGCT
CAGTTCAAAAATTATGTCAGGACTTAAACATCAACTGATATGTATTCTGATATCGATATT
TAGTGATATATCTGCCAATCCTGCTAGATATTGACTTAAATATGACTGTATCATCGATAT
AGATATGCATATGATATTGTTATTTCAAATTTTGATACCTTGATATGTGTTGCTCCATGA
ATTCTCCAATTGT
>TeaL_130312
CCTGAACTTGCCGCTCATAAGTCCTTTCACCCTTTGTGTACCTATGGTCTTCAGTGTCCT
CAACCTTCTTATCCACCTTGGCCTTGTGGGCGTCGCGGAGTTTGCGCAGCTCAGAGATGC
AGCGAGCCTTGGTCATCTGGAGGGCCCTTTGCTTCTCCTCATCAGCCCGGGCCTACCGTT
CTGATAGTTGGTTGCGCTCGGCCACTAATGCTTCCTGCGCGACCTTAAATTTTTCCAGCT
CGGCCGTCTTGGCCTTGTTGTCGGTAATGGCCACCCTCAGACTCTTCCTTATGGCTATCA
TTCGCTCGTGGGCGAGATAGTTCTTTTGCGCAGCCTGCAAACACATGAAGATTGTTAGAA
TGGAAAAGACCGAACAGCGACTTGACAACCAATGAGAATGCCAACTTACCAACATTATGG
ACTTCGCGGGTGAGCGGAGCACCTTCAGGTCGGACAACTCTTCATGTTTCTTCATGTCTG
CGGGAAGGATTAGCCCCTTGGTCATATTGAAGCCGAGAGAGTAATCCTTGTCCGCGTAGA
CTGAGTCCGCAGTAGAGACAGCCCGGCCTTTGTATGTGAACTCGGGCGACCAGACCGGGG
GGGCACTGGATCGTGCGGATGGCCCGGTAAGCGATTGTTCGGTCTGGTCCCCCAAGTCTG
TGGAAGCGTGCTCGGTTGAATCCTCATCCGCCAGCTGCTGTTCGGTCTGATCTTTTCTCG
GTCTCTTCTTCAACCGGCCAGCAGCTTGTTCGCTGGCAAGAGCTAACACAGCCCCCTCCT
CTTGCACGACTGGCATGGAAGAAGTCCCCCCAGACCCCACTGGTGGCTGGGTGTCGCTTG
TCTCACCGGTGATCATTGACTTGATTGCTCAGATTTTCGCCATTTCTTGCTCGGCTGTCA
AAGGGACAAGTTTGATCGGTGGAAGGCTTGGACCTGGTTCTGGAGAGGGCGCACGCAGAA
AGTCGGTCACCCTGCTCTTGCGCGGCGCCATGTAGCGGTAGCTCGGTTCGAAGCCGAGCA
ACTTTGGTGATTCTCGCTCCTCGGCCGGATGGCGCAACAAAACCCTTATAGCTTCCTGGT
TAGCGCGGGAGTAATCCTCTGCCAAGAGCTTATAATCTGCAAAAAGAAGACAAGTGTTAG
ATCGGCAATAGAAAGTAATTGATGCATAAAGAAAATAGCGCGGTCAGCCGAGCGACTCAC
TGGCACTGCCAAAATCCTTTCTAATATACCATCCCGGAATGGGTGCCTCGGTGTCTTCAT
AGCGACCGGACACCCACAGGAAGTCGTCGTCGTTGGTCTCCTTGTCCGGGTTACCCTCTA
TTAATTTTGCTCGGCCCTTCTTCACTTTGAGGTACCAGCAAAACCCGCTCTTATTTCTAC
GAAGACTATACTGATGGAAAATTTCAGCCAAACCGAGATTTAGACCGAG
>TeaL_130313
AGGGTTCAGAGTTGAATGAAAGGGAATAGTAGTAGGATAATGACAAAAAAAATAAATAAA
AATCCAAAGTTGAGATCTGTTTGGTTACAAGCATGTTTATAGGGTATTTAGCCTTCCTAA
ATCAGCAAATGCCCCCAACAAAATCTAATTAAAACAATCAAGAAAAAACCATATAAATTA
AATCAAACCCAAGACACCCATATGTAAAAATAGACAAGTCTTCTCTGTAAATACATTACA
CAAACCTAATTAGTCATCAGCATTAGGCTAATCAATCTTAGCGTATTGTTTCGACGCTCT
TACTCAACTCCTCCAGCTTCTTCATCCTCAATCTCTCGCTTTCGCTCACCAGCTCCATCA
ATCTGGTAATTAGCTGTACTTTTTCCTTGTTCTTGTCATTGAAAGCCTCAAGAGCTTCTT
TGTACTCTTTCTCCTTCTTCTGACAAGTTTGGCCCAATGGCTTCAAATCCTTGTTGACCG
AGTCGATCTTCTTACGAACAAGTGAGACTTCTTTCTTCATTGGATCTGTTAGTGCCTCAA
GCTCCTCGCGAATAGTAGATAGACGTCGGCTTTCTTCTTCAATGCGTCCCAAGTGAGCCT
GAACTCTCTCTCTAACCTCAAGTTTCTTCTTCTCGATCTCTTCTTCCTTTGCCCTAAACG
TAGAGAGAGCCGACTTTGACATCTCTTCGTCTTCTTTTGTTAGGGTTCCGTTGAAGCTTA
GACTTCCAGAGATTTGCCCTGATTGTGTGAGTGCTTGTTGCTGTTGTTCATATGCCTGCC
TCTGTGTTTGCATCATCTTTCTCTCTCTTCTCGGAAACCCTTCTCCCTTGAATTTCCTCC
CTCTCTCTCTCTCTCTCTCTCTCACTCTCTCTCTCTCTCTCTCGCTTTTGCTTTGGAATG
ATGGGTTCTCTCTCTCTGTCTCTCCTG
>TeaL_130314
GCAGCACACCATTGGATACCAAGACTGATCTATCAAATACACTATATTTTCCACCATCCA
TGCAAGAAACTACCCCACCAGCTTCTTCAACTATCAACTTGAAATGTAAATAAAATAGAT
GCAATAAATGGTTGGAAGTAAAAAACTTGAATTCTAATCATTTTCATGAGAGCCAAGTGC
CAAAACACACACCAATTCTTTGAAATGTAAGGTTTCTTAAGCACTTGCTTCATCCGGATA
CAGGTTTTAAGAAAATACAAATGGCAATTGGTCAACCAACTTAGGTTAGTAGATTTTCAA
TCTATTCTTGAAAAACATTGTCATCTAAAACAGTTACCATAGTATTCCTAATTCAAGTGT
AAAAATTGTAGCTCAGTGCACACATGAGGAATCTGAGTAAAATTAGAAAGGTAGTAAAAC
ATAAAAAATGAAAAATGGCACGGACGGATTTGAAGTCTTGGGGTAATAACCTTAAGGTTA
TGGACTCAAGTCTTCAGGCCACCATTTTGTGCATTATGCCAAAGTTTAGGTGTATACTCG
ATCTTTCCCCTCCTAAACACACATTAATGTGTACTAATTGGGCGTTGTTTTCTATATAGT
TCTTTCATTGATATCTAGAAGAAAAAATAAGAATTATTTCTCAAAATGCTTCATACTATC
AAAACACCAGCAGCCATATCCCATGGTTTTAGACGATATTCCCAATATGCTTCTACAATT
CCCAAAGCTACATGGCACATATCCACTGCAGCAGCACCAAGCCTTCTCACGCCCCGGCTG
ACATCAGTAAATTCTTTGAATAACTCTATGTTGGTACTCCATGCATCGTCATGTTCATAC
CCAAATCCAGTAACTAGAAGTGACTGCTCCACCTTATCGGTATGACTCACTTGAATCTTT
TGCCCATTACAAAAACCAAA
>TeaL_130315
CACATTCAATTCTAAGATGAATAGTACCTTATAATAGAATGAAACTTCTAGAGCAACAGC
AGTTCTTGGATACAAAAATCTAAAAATTAAAAATACACATGATTTTTCTTGATCTTTCTT
TTATTCCTTAACTGAATTTGATCACCATTTAAATCCCCATTTTCATCTTGGCTTTGCCTT
AATCTGGGCCATGAGTCGAACAAATCTCCAAATGGGCTACTTTCCTTGGCCCATTTACTG
CACACCTGATGCCTCTAGCTAGATTGGATTATCACAAACCTCATTAATAAGAGCTGGCCC
AATACCTACATCTACTATATGGGCTTTATCAAATACCACTTCCAAATTAATCCCAGGCCT
AGCTAATTCATTTCCACTGAGACTTTTTATAGGCCCACACAAATCCATCAGATGATCATC
CCCTCTACTTCCACAATCTTCTGACGTCTGTTCTAAACCACCTTGCATGCCTCCCTTGAG
ACCTGAGCTCAACAGTAATGATGCCTCCTTTGTCCTTCGAGCTTCCAACTCAGCTCCTGT
TTCATTATATGATAATAACACAAGCAGATTCATTGATTGATAATATAGTAATTGGTCGGA
CTCATCAACAAGAACTGACATCAATCTTCTAGCACTTGGATTTTTTTTTATTTTTTTTAA
GAAGAAGAAGAAGAAGAAGAAGAAGAAGAAGACAAAGCACACATACATCATGTTACATAA
ACTAAAAATAAAAGCATGTTCTTGTTGCAGGTCCCTCCTTGAGTCCTTGTCTTAGTTAAG
AGGAAAGAGCTGCAGAGCCCGAACGTGGTTAGCGCCTTCAAATTCCACAATGTATGAATT
GCGAGCAGGAATGTAGTAAAACGTCACTGTTTCACCCTCCTCCAGTTCATTTTCCCTTAC
TAAGGAAGCCATTCTTCTCGTCTCAAGGCCTTTCTCTGATCTCTCCTTATTATCATGTGA
AGGTTCCAAGGTCTTCCACTATTATCCCACACAAACATGTTGACACTATTGTGACCAGGT
AAATAATTTGCCGCGTTTGGTATCTCCAAGGTGTGGGTAATATCCATGTGAGAGAGCACC
TTCCCAAAGCAATAATGTCCCGTATCCACCCTTGAATCCATTCTCCAACACCTCAAAATA
TGAAGAAAAACAAATCCGAAAATGCAAAGCTTTTTGGATCAAGAATCTGAGACTACCGTT
GCGAAGAATGCAGCGAGCTCTCCAACTTCCTTTTACAAAGATTGTGCAAAATCTC
>TeaL_130316
CTAAATCACTCTTTAAGGGTGCTGGAGCAAATATATTGCGTGCTGTCGCAGGAGCTGGTG
TGCTCGCTGGCTACGACAAGTTGCAGCTCATTGTTTTGGGAAAGAAATACGGATCTGGCG
GTGGCTAATAGGATCAGTGGTGATAATGATGATGATGATGATGATGATGAAAAGTATGAT
GATGATGGAATTGAAAATGATGATGAAGATGAAGATGATGGTGAAAATCAGGTGGTTCCT
CTGGCTCTAATGGCTCCGCCGCCGGGAGTTTCGAGTTCTTCGAGCAGTGAAGAATCTTCT
AGAAGAGAAAGTATACCCAAATCATCAATTGGGTTTTCTTTTAAAAGATCAGGGCACTGA
AGCACATCTTCTCTCTCTCTCTCTCTCTGTGAAGAA
>TeaL_130317
TTTTGATTTAAATATCTAATTTTTTATGTTTAATTTTAGCTCATAAAGTTATTGTTATCT
TATTGTTGATCACGAAAAGAAAAATTTTGAAATTGTAATTAATGGGTGCCCCCTCTGGCT
CCGCTACTGCCCTCCATCATTGCCAACCAACCCTCTTTTCCCCTCCAGTGCTGCCACAAC
CGCATGATCACCTTGAACCACCATCATTGCAATGGCCACGATCCTAGCTGCCCCTCTCAT
CTCTCTCAGAACCAACTCCCAAAGCAATGTCCACCTTGATTCTTGATTGCTGATGCTTTC
TCTAATTGCTCTTAGCAGCTTGTGGCCATACAAACAGAAAAATAAATTGCAAAATGGAGC
AGCAAATGCAACAACTCAACATCTAAATACATGACTAATTTTCAGCTCTCATTTCATCTC
TTCTCTTGTTTAGTTTGTGATTTTTTTTCATTACCCGTCAATTCTATCGTTTGTTATACT
AAGAATAGAGGAAACCCAGTTTGTGGTACCCTTGCAACCTCCAATAAATCACATAGAAAA
ATTCTCTCACAGAAGCATTCAATTTTTTAAAGTTTGCTCACATGGAATATAAGAGTGCTG
GGTATTTTCGTTCATGGTTTGTGTTTTGGGTTTTACTTTGTGATTATTCCTTCAGGTATT
GTAAATGTTTTTGAGTGGTAAAGAGAACACGGGGATGGTTGTGGCAGACTCACAATTATG
AAAACATCAGATAAGAGTGAGAGGGATGAGTAGAGTGAAGGAGGGGTCATGACTTTATTA
GTTGTGTATGAAGCAAAATGGTTGCTCCGAAATTGGGCCGAGTTGAAGAGTGATTTGGAA
GTTATTGTCGGACAAATTTCAGACAGCAATAGTGGAACAAAGCCACTAAAAACCCCTAAC
CAGTGTAACAACAAAATTGAGGCGATGAAGAAGAAAATGTATCAAATGGAATCTGCCGTA
AATAACCATTTTGTTCTAGCATCATGGTGTTCCCAAAAACTGTAGGGCTAAGCGTAATTT
CTTCATACCTTGGGAGAGTTCAGTGTAATTTACTCTTTAATCAGTTTTGTCTTCTGTTTT
GATAACCAAATGACCTCTATTGTTGGGTTGGTCATTTCTATTTCCTTTACACTGCTCCAT
GTGTGCTGATTTCATTTTTCCAGGGATTTCAAGTTGGGAGCTTTCGATAACAAATTGACA
ATTAACTTGGAAAAAATGCCACCTCGACTTATTTGAGGAGATCGGTCTTCTCATAATATG
TTTGAGCCAAAAACAGGCTGCTTCCCTTAGATCTGTTGCAGATTCTATTATAATATATGT
TCAATATGAAATGGTTGGAGATTAACCTCTGATTAAGCATTCTTCACATTCATCCCTCAG
CAAGCAAGGAAAATAAGGACTGCAATTTTAGTTTTGAAAGAATGCAAACAACAGTGGGAA
TACCTGCAACTGCATTTGATGGAAATGATTTTAACAAAGAGCCACTCAGTCAACCCGTTT
GCAGTATATAGACTGGAAGCTTGGAATTCTGCTGCAATAGGAAATAATGTGGCAATGATG
AAATTTTTAAGCGGAATTTGCTTATCAAATGATTTTTTATCACTGCCTTGGTGCAACAGT
ATATATTTATTGTACTGATGAATGGAATACATGTAAAACACGTCAGTATAGATAAATTTG
ATTATTTTGGGTGTATATGTTTCGGTTA
>TeaL_130318
TTTTACGTGGTGAAGAAAAGGTAGGCCTTCAGTCCAAGTGCCTTTCGTTTATGCAATAAC
ATGTTTTTTTGTTGGACATATAATCTATCTCCCGGTTTTCCATCTTATCATCTTGCAATT
CCTCTATCTGAACACAAATTTTGCCAATCTCATTGACATGTTTGTTGAACTATGGCTATT
GCCAATCTCATTGACATGTTTGTTGAACTATGGCTATATTAACGAAAATGTTTGTTGAAC
TATGGCTATATTAATGAAATGTTCACAATATTTTCTTACACGATCTCTTTGGTGGTTGCC
AAGGAGATGGTAAATACTGGTTTTTGAATAACAGTTTTAAAAAACTGTTTGCCAAACACG
TTTAATGGATTTATTGAACAATTATAGCATCCGAGGGAGTCGAATTTCTTTTACGTGGTG
AAGAAAAGGTACCCTTATCAAGTGATGGCAAGACAACATGCCTATACTTCTCAGCCAACT
GGTGCAGACCATGTAAAAGCTTTACTCCACAGTTGGTGCAACTATATAACCAGCTGACTA
AACTGGGTAAAAAGATAGAGATTATCTTCATTTCCTTTGACCGAGATGAGGAAGGATTCA
AAGAACACTTCAAGTGTATGCCATGGCTTGCAGTTCCATTTGATGTAAATTTGCATAGGC
GGCTTAGCAACCACTACCACATTGATCACATCCCATCATTCATACCATTGGGTTCGGATG
GTATGTCAATGGAAGAAGATGCTGCTGCATTGATTGCAGACTATGGTACCGATGCATTTC
CTTTCACCAGGGAGAGAAGAGAGGAGTTGAAAGCCATGGATGATGCGAAGCGTCTAGGGG
GGAAGTTAGAAGAACTTTTGGCTTATGAAGGGCGGAATTACCTCATTTCTGGACATGGCA
GAGAGATGTGGGTATCCGAACTTGTTGGCAAGCAGTCCTTTGTTATAGGCTATGAAGCAT
GGACACCTTTGTGGATGTCACATACTGGCGTCTGACATGGACACGCACCGGACACGCTCC
AAACACTTGTCGGACATGTTCTGGACAGCACTCATGCTTGCAGTCACATCGATAAGAATA
TATATGACATAATAAATATAT
>TeaL_130319
ATTTTTCAGTAAGAAATAAGAAATATTGAAAAACTATTCTTGTTTTTTTTTTTACCTTGC
ATATATTCTAACATTTATATTAATATGCAAAAATTATTACAATTTCAATTTCATAATAGT
TTGGATACGTGATCTAGAGTGTCTGAAAAGTATTTGATACTTTTCAAATTACAGAAATGA
TAGAGACTTCTTTTTTTCTTGATTCCCACAACCCCTACAGACACGTGTCAATGAGTGATA
GGAGGAAGAAAAAAAAAAAACAAAAACAAAAACAAAAAGTAAAAAGTAAAAAGTTGGCCA
ATCCCAATACATTGGGAGTGGTGGAAGTTAAGGAAAAATGGGATCTCAACCTTTTTCCTT
CAAATTAACATCAAGTATTAGATACGTTTAGGAAGTATCATATATGAATCTACAAGTATC
CGAAGAGTATGACAAGACACGAGTACGATATGGATACAGCTCCCTTTTAAAAGTATTTGT
GCTTATCAGAGATGCTCTTGACATGTTCACAGGCCCATGGCTCAGAAATAAATATCACAA
CAGGAATTCCATTCTCCTCGCAGAATGTTACTGCCATTGTGTCCATAGGGGAAGCACCTC
TAGAGGCCAACTCCCTGAAGGAAATGTGCTCAGAGACGACATTGTTGTTTCTGGAATCAC
AAAGATAGACACCATCTACATTGGTACCTTTGAGGACAGCATCAGCATGAATCTCTGAAG
CTCTGAGAGCCGCTGCTGTATCAGTGGAGAATAGTGGATTTCCGGTGCCAGCACCAATAC
CACCAAATATTACAACCCTAGCTTTTTCAAGATGCCGAATAGCCCTTTGCCTATTGTATG
GTTCAGCAACCTCCGGCATAGCAAATGCAGTTTGCACACGTGTCTGAATACCCATCTTCT
CTAAAGCTGACTGGAGCAATATCGAATTCATCGCAGTTGCCATCATACTTTACACCAAGG
TGGCAAGCAGTTGTACCAAGCCATAGGCAGCACCACTGATTTTGAAAACCACTCTCCG
>TeaL_130320
AGATTCTGACGCTGTATCTACTGAATGGGAAGTTGAGAGTGATGATGAAAGTGAGGAAGA
ATCTGAATGTGGGTTAACAACTTTGGTTGACATGCCTCGTAACAGTTTTCCATCTACAGT
TTCTAAAGAAACTTTTGAACTCAAGATCAAGGCTGCAGCAAAGAGGATCTATGTTGATGT
TGGGTTTTGAAGCATATGTCGGAATTTTTGCTACTTAAAGCTGCACTGGCTGGTGTTGTT
TCTGAGTGGCAGGTTGTTACCTGTGGGGTGCTACTGATTGTTATGGCAGTTGGGAATTTT
GCAAACACAGTGCAGACACTAGTGGCAAAATCTCGGTTTAAAGCGAAAATGAAGAAAACT
AAAAGTAAGCTAGAACTAAATTAGGGATCCCAT
>TeaL_130321
ATTTCGGAATGAGATATGGAAGGAGCTGAGATGATCGAATGATAGAGAGAATAAAGAACC
CTAATTTTATTTGGTTTCATGTTTTATTTATTACAAAAGAACCCCAGATTTTTATAATTC
TTTAAAATAGACATAAAAAATTGCTCCGGTACCCTTTAATTTATAAAAAATCTCATTTTT
TACCCCGGAGTAACCAAAAACGTACCCATGGCGTACCCATCAGTATACTGACCGTATAAA
ACGTACCCGGTGCGTTTTTGGCGTACCCGGTATGCGTGCAGCCGTACCGGTAGGCGTACC
CGCACCCGGGAAGTACCCGGTACTTGTACGGCAACATTTTTGGAGTACCCGTGCTTCATA
GGACATTATACATACCAAGGGTGCAAAGTTGTTTTCAAATGTCATAAAAGGTGCAATTAA
AGATCACATAAGTTGAGAAGATGAAATCACAAATCAAATAATATCCATGATATAATAATG
AGATATGAGGCATACAGGGTTACAATTGGAGAAAACAAATTAAAGTTTTCTAATTATAGG
TTATTTTATAATTTTGTTCAAAAAGTGTATGCAAGTGAGTTCACTCCATGTTTTTGATAG
TAACTTGAATCTTGTCATACTCTATTTCTTAAAGTAGGCTATTAAATGCTTTTTATAAAG
GTTCCAGCATTTTTTCCATTCCTGAATTGGACAAATGAATAGTTGGCAGGATTATATAGC
CAACAAGTTTCAGGGCACTTTTGTGTTAATTACAAAAGAAACTAAACTTTCAGATTTAGC
CTACTGTGGATGATGGCAAACTCATTCAAGAAGCATTTCAAAGAAATCTACTTACTATGC
TGATATGAAAGAAAAGAGAGAAGTATTTTTGTTGTATAGTTGTAGAAATCCTAGCTAAGA
AATTTGAATGCACAAGACTTCCACTAACAAGATCTGAGAGAGGCAATAGGTAGGCAACTT
TATTAGTAATTTTTTGTGGAGAGACTAATTATTGCAACTTGAACCCACATCACATGAAAT
TAGCAAAAAGCAACATGGTTAAATCAATTTTATAAGGGTTCAAGGGCATTTCTGGATCTT
TTGCTTCTATTCAAATCAAAGACAACCATAGTGCTTGTTTTTTATTTTTATTTTTATGTC
ATATGATACACAATATTAAAAGCTTGGATATCTTTTAATTGATTTAACCATGTCTTAAAA
GCTCAAAACAAAAGAAGGCCGAAAAGGATCCTTAATGAAAAATGAAAAGGATCCTTAAGG
AAAAATGAAAAAAGAAGCAACATTGACCGGAAACGTGGTAGTCTGAAAAATAAGCTAAGT
AGACAAGAAGAAATCATTTCCCCTCAGACCACATTAGCACTTGAGCTCATAACATCTTTG
GGAGAAAAAAGACTTGGGCGGTTGGACAAGAAGCATGCATCTAGAAAGGACTGTTGGTAA
TCTATGATAGGGACTTTAACGAGGCTGCTTCCTGAAGATATTATTATTATGGATTAGCAC
GAGCTCATAACATTTTTGGGAGAAGAAAGACTCGGGCAGTTAGGCGAGATGCATGCATCT
AGAAAGGACTATTGGCAATCTACGATAGGGCCTTCAACCAAGCTGTCTCCTGAAGCTATT
AGGGATTAACCCACGAATAGGGATTCCTGGAATTCTTACTCCCTTTCCCGACTTATGAAA
TTCAATCTATATTGGTCTTGCTCCTCCTTTTATATTGTGTTCTATTCCTATCTTTGAATG
AACTCCTTTTAGTTCCACAGTTCAAGTAGTAAAGTTTAGAATACAGAAAACAAAGCCAAG
AGGTGGTGCCCCACTCGTAGCCTAACATTCTCGTTCCGTCTTTCTCTCTTGCTTGGTCGT
TAGTAGTTCCATAGTTCAAGTATAGTGAAGTTTAGAATACAGAATGCAAAGCCAAGAGAT
GGTGACCCACTTGTAGCCTTCCAGTCTCGTTCCTTCTTTCTCTGTTGCTTGGTCTTTAGG
TAGGGGCGAATACCATTCCAAGAAGTCGACATTCTTTCTTTTCCATCCAATCTCTCCACC
CAGCCCCACTCAATAGAATTAGGTATTTTATAGGACTTCTAAAGTGATAAGAAGAAGAAG
TTGAGGCTTGATTCAATATTAAAACTGAGATCCCTATAGACAACTAATGGTAGGGGCCCC
AACACCCATCGTGAACTACATTCATTCTTAGACGAGAGATATACGCATATACTGACTGGA
AAAAGTGAATACCTTATTCAATTAAATGACTTTCTAGAACCATCAAATCCACTATTATTG
GAACCATATTTTCTTTCTTTTTATGTCGTTCTGCCTTTCACTATTTAGCATAAAGCAATG
TACGAAAAGACGTTACTATTTTCGATTGTAATCCCATGCATGACCAATGCATTCAAGCAA
CCTTCCAACCTAAAATTTCCTTATACATGATGGACCTTTCTTTTCAGTCATTTGACTTCC
AATTCAATTCCCTTAAAGCCGCTCAAATGAGGAAGCTCTTAACGAAGCCTACCTCGGATA
AGGGCAGAGGGAATGAATAGTTTGCTTACTTTTACCCTTGTTTGGAAGAGAGAGTCCCCT
CCTTGAGAAGCAGTGAAAAGATCAAAGAGAAGAATCAGAATGGTGAGTAGTGCAAGAGGT
TAGAAAGCAAACCTCTGTCTACGGTGTACTTGGTATAAACTATTTTATTAGGGAGAGGCC
TACATAAGTATGATATGTCTCAAATTGCCAATAAAAAGATAGATATCACGTATAGTATCG
ACTGTGAACTGGAATAGTACGACACAAGATCGAATCTCATGGTGTTGGACTGATGCAGTG
ATGACTGATGCCTAACAGATATCGCTCACACTGGAGATTTCATGTCATCCACTCGTCACT
GCTTTTTGCTATCATAGACAACGAAAAGAGAACAAAGAATCTGATATCATAGATCTTAGG
TCGTATATATGGATTGGTTAGAAACTAGATAGTCCATAAAGTGGTCAAGAATAATAAGTC
ATAATAGATAAAAATACAATAGGTGATATGAAATTGGGGCCACAAAGCAACATGCATATA
TGTTAGACACACACACACATATATATTATGTTGCGAGGGAATTCTGGTAATTCTAACATT
TTCTAGACATGGGCTGGAGTTATGGTCCAAGAAAGTAGTTTGGCTCAAGTTATATACCAA
ATCTTTATATAAGATCTAGTAGGTTTAGATGAATTTTAAGAGTAAGAATTTTTAGTGTAA
TTTAATAGAAATATGAACCTCCTTTGTCATGACCCGAGCCCGCCCCTCATGGATTAAGGT
CATAGCCGGCCAGTAATCATGAGATTGCCTACGACCTCAAACGAAATTAAAATTATCGCA
ATAGAGCTAAAGGGGCCCAAACGGAAGCAGCTTAAAAACTTTGTCCAATGAGCTGTGCTT
ACATGGCAAAGCAAAAACATTTCATAAGCAGTCCATAGTAACTCACATATACAAAGTTAA
CATCTTATACATCCAGGAACTTTCAGACATGCAGTCAGCCAAACAAAAAGCTTATACACT
TAGGTGGTCCAACGAAATCACCAAGGTAGCAAAAGGGGGAAACAAAAGAACAAAACAAAG
TCTCGTGCG
>TeaL_130322
AAATCCTTACAATACATCAAACTTAGAGCCTCAATGTAAACTTCAACATCATCACAGTCA
GCAATCTCGACAATGTAGGGGTTAGAAGTTCGCTGCTGCTTCGACCACCGATCGGAAAGC
TTAACCGCGAAGAATCAATTGTGAGCAACCAAGATCTGCCGATGAACATTCAAGGAAATA
GTGAGTTTGTCCTTGGAACTCAACGTGAGCTTCACATCGCTCGAATTGAGGAGTCCATAA
CTTGAGGAGCAGTAGTGGGCGAGTAACGAATCCTGAGATTTGACGGAGAGTCAACAAGCG
AAGGCGATAGTGAAATGGAAATGGGGTCAGGGTTTGAGTAGCGTTGGGAGGAGGAGGGAG
GTGGAGGAGAGGGCGGAGAGAGAGGGAGGGAGAGGAGCAGCGGAGAGGGAGAGGCAGAGG
GACAGAGAGAGACATTGTCCGTACCGTAACACCCCAATCGTTTTTGGGTTTGTGAAAAAG
GCCCTGAAACGCATATCTTCATAGGCAATCCAACGCTACTTCTTAACTTTTATCTCTCTT
CTTTCTCTGGAAATCTTACAGGACACACCGCAAATCCTGTTTCCTTCATCGGACTCGGCT
TTTAAGGTTGTTTTCATGGTGCACGAATTGATCGTTGATTTTGAGATATCGCTATCACTA
CTCAAT
>TeaL_130323
GTTGAAACACAACTACAACACTTTGTATATTGCTCACATTCCCAGCCCCATAATGAATGA
TTTTAAATGGGGAAGGAGAAAAGTAAAAATTTGTGTAAATAAATCTTTAACTTGCACTGG
TGTCCCTATTACTGGCACCGGCAGCAACCTTGCGGTGACGCTTTGATTTCCTTTCTCTCC
CACGCTTCGTTGGGGTCTTCTTAATTGGAGTACGTACAACAATACCTCCCGTCAAAATCT
CAGATGATGTTTTATTTGGTTCTTCATCAGTAAAAGGTGGCGGAGGATGAACAGCAATAG
CACCAGCAGGAGGCGGAGGAGCCCAGTGCTCAAGAACATCTCTATGGTACCCCTGAACTA
CAAAGTTCCGCCTTTCGCAGTCCAAAAACATATTGATAGTCCAATTTGTCTCTGCCATAA
TCTTGTCCCTTGCAGTAGAAAAACTAATCTGGTCTCTGGAAGTAAAACGATCAACCTCAT
TAAACCAAAGACAAGTGAAGAGGTTGGAGATCGGAATATGCTCTCTTACTATCACACATC
CTTCAGGAACATCACTTGTTAAGGGAAGCTTAGCCTCAGAGTACGGGGTTAAACCCTCAT
TTCTATAAAAATTAATCTGGAAGTCAATGGAGGCATTATCATACTTCCCAGCAGCCTTAT
TAGCCTCGGCTTCTACAAATGAATCAAAGCGTTTATAATGCCTGGATATTGCAAAACTGA
CATTTTTCCTCCACAAGAACCTTTCAAGGATTTGATATGGATCCACAACAAGCTCAAGTT
TTCCATCAATCCAGAGAGAGTAGCGGGCATTAGGAAAAAGCCTATGCAGTAAAAGCTTCG
GAACCTTTCCATTGCGTCTAGGATCAGTATAAGGAAGGTTATGGACAACAATAACTCTCC
ACAAGCCATGCTTGTTGCTACTGTCCAGTAGACTAGAATTTCTCAGAAATATTTCTGTTT
CCTCATCCACAAACATACAGAAGCAAACAGTTTTCTTGGCAACTTCACTAATATTCTTTG
GCTGTTGTATTAAATCATAGGCACCAAAGATTGCTGAGGCAACAACTATCCCACGACACT
GCTCCATTTCAAGGAGGTCAGGATCATCAATATCATATCCTGTCTTACGTCCAGGCTTAC
TTCCTCTGACAAATCCACAATGCACACTCATTGACTCTCTTATATCATATGAATCATTCC
TCTGCCTCAGAGAAGGATATCCACCGAACTCTGAACCTCCAAACTCGCTCTTAGTCAAAT
TTTCTTCATGAATATACGTTAACTGTTTAAGTACAGGAGAAAATGATGGGACCTTAGGCA
TTAAGGCAATGGCATCTTCCACTGGAAGGTAACATACTGGACATGGACGTGGTCCAGTCC
TTTTTTTATCGGCTGGTGGGGGAGGCAATGTGAAACTTTCACATGGATTCCCAGGAGGAA
GATTATATCCTGTAAAAAATGTAGGCGGAGGATAAGGATGAGGAGGAAGAGGTTGTGATA
GACTGTCGCTACTTCCCATATTATTCACTGCATCATTATTTTCTTCACCATATATGGGTG
AAGATTCAGGATAGCTCAAATTCAACAGCATGTTTCTGTTAATGCTCTCTATACCGTCAC
TTTCCTGTGCATCTTCACCTTTGCCAAAATCCAATACCCATACAAAAATTGCAGCTGAAA
CAAAACACAAGAGCAGCATTCCAATCTTCTTGCGGCCGGCAAGTTTACAGATCCAATAGA
ACAAACTCTCCTTCTCTTTGGGCATCTTAGAAGGCTTACGGGCTGCAAGTGGCGGCGGTG
TCTGCATTGGCAACACACCATTTTGAACCTGTTGTTGCAATGATCCATTGCTTCCTGAAC
TACGAAGACCCAATGACACTGAAGTCATTGTTGTCCCCCCAATCCTCCCCCAGCTTCCTC
TCTCATCTCCCACCGCCACCTCTCATCAACACCAAACTCTGTAATTCCTCTTCCCTACTC
CCTAAATTCACTTCAAAATTCAGACCTTGTTCACCAAATTGCCCCAAAAGCTAAAGGCAC
AACTCAGTTTCCACTAAACTAATCCAATTACACCAACCCGCCAATACAAAACACTGCCAC
AAAGTCTAGAACTCAAAACCCAATAAAAATTCTCTATTTTACAATTGGGTATATAAACAA
ATCAATGGAATTTGAAAGAGCAAGTACAGATCAACTGTAGATAAGCACAACAACCAATCA
AGAAAAGACAAAGAAAGTGACCAATCAAAAACCCACAATGGAATTGAACTCAAAATCCAA
ACTCAACCCACATTAGTAGTACAAAAATGAAACAAAGAAGCACTCACGGATCAAACAAAA
CTGGTGTGTATACAGCTCTGAAACCGATATGGTTTTCAAGGTTTTTGCGCGTAAATCTGG
GGTTTTTTGAGTGGAAATCAAAACTCTTCTTCGGACAAATCTGAGATCAAACGGCTTAAG
ATTTTCTTTGTATATATGTAGAAAAAAAGTTGTAGTATTTGACGAATTGTCC
>TeaL_130324
TTGATTCTTTCTTTTTTATCCGTTAGTAGCTTATGGAAAGAGAAGTGGTATGAGAGGATC
AAGTACAAGAATTTTCAATTATTCATTGAGAAAAACTATTTATACTTTTTATTACAAACT
GCAAGCACTCTACTGATCGTGAGGTTGATGCTCATGGCTTACCTTTCATATATGCTGGCT
GAAGTATGATTTCCCATAACTTATAGGCACCTCATTTGCTATTTCTTTCTTCTTTTTTGA
CTGTCTTATCCTGAACACTCATACAAATTTTGGAGTCATGCAATTTTAGCATCTTAGCCC
TGGAATTTTAATAGCCTAATTTGTTTTGTAGTTACTCTATTTAAGTGACATTCTCATAAT
TTTCTTTTGCGGGATTGTGATGTCCCATTACACCTGGCATAATGTCACTGAGAGTTCAAG
AATCACTACCAATTGGACATGGAAAAGTGGAGATTTGTAAACAGAAGGTATGGTTCATAT
GTCAA
>TeaL_130325
CGAGGTACCGAGGAAGGATACCTACATAAAACCAATTGATTGCCAAAAAGCTTTATATCA
GAATCATAACAAAGATCATGTTTCTATCACAAACCCAAATCTAGATGCATAGCAATCTCA
AATTACACATCTATACATATGGATATAAGCGAAAGTAGGTCAATTGGGTTAACTGAGTCT
GATAATGAAGAAAATACCATACAAAAGAAAAAAGGGGGGAAATTAAAGAAAGCAAAATGT
AGTTACAGTGTGGTTATTTGATGGCCATCATCACGTGACAGGCATTGTAGGTGTCACGCT
ATCTCCAACTCAGATTAAAGAACTTCCAAGTGGCACCTTGTAGGCACCACATCATCTCTT
ACAAAACTAGCCTAAGCAATGATTGCCAGTAAGCTTCATCACATATTGAACTTCTAGAAC
CATATTAAAGATCATATTTCTATCACAAAACCCAAATCTAGATCCATATCAATATCAATA
TCAATATCCATATAACACTTCTATATTTATGGATGTAAGTGAAAGTAAGCCAATTGGGTT
AACTGATAATGAAGCAAATACCATATAAAGGAAAAACGAATAAAAATTGAAGGAAGCAAA
TTTAGTAATAGTATGGTTATTTGATAGCCATCACGTGACAGGGACAGTAGGCACCACACT
ACTTCCAACTTAGGTTAAAGAACCTCCAAGTGGCACCTTGTAGGCATCACGTCATCTTTC
AAATAGACCATTATTGCTATGAACCTAGCCTAAGCAGAAGCACTTGAACCACCAAGTATG
GTGGCCTAGCTAGCTAATGTGCACAACAATTTGGCTCGGCTAGAGCACCACTCGACCAGC
TAAGGCATGGTATTAGAGAACAACCCAAAGCACTGGGGCATCCAAGGCAAGGCCTAGAGC
ACCACTTGGCCAACCCTACTCGGTAGCTATATGGCTTGGCACCCCTTAGCTTGATGTCAC
AGGACATCTCTTTGGTGTGTCAGTACTTTGTCCCATGTAGCACTTGAACTCCACCAAGTC
CAAGCCCGCCTTTTTTTTTTCCTTCAAACCATCTAAGTGTTAAAGAATGTACCTGTCTTA
GTCTTCAGCAAGACCTCAAGCTGTCAGTGAGAACAACCCCCAGAAAGAGTTTTGTATTTC
TGAATGCCACAAGAATACTCCACGTCTCAAGTGCACCAAGCACGCCTTCACTGCACCAAG
CTTACCACAAGCAAGGGCTTGCCCAATTGAGGTTCATTTTGTCGAGGCACCAAGCAACGC
AACCCAGCACAACCATTCCTATTGAAAATGTTACCCACAACCGAACAACTCATGCAAGTC
ATAGCAGCCCATATTAGATCCTCAAGTGCCACAACCACACAAGCCCCCAACTGTGTTAGC
AAAGTCCTCTGACGAAGCTGATAGCTATAATAGAACATACCTCTTTGTTGAGCACCTCAT
ACAACCACAAAGTCATACGTGCCACCATACAAGACTGAGGATCACTCTCGCGCTCACGAC
CCACATGCATGCACATGAGCTAAAGTCCACCAAGAAAAATTGTGTGCCCATAGTGTTGCA
CTAGTGTGCCTCCTCCTGAGCAAGGTCATCCCACCGACCAAGCACAAAGTGCCCAGAGCA
TCATGTCTTCATGCGTCATTTGATTGCCCACAAGTTCGGCGTTGCCTCTGTGCCGCATGC
CTTAAGCCACGAGATCCATGCTTGTGAGATTGAACCCAAACCATGCATGAGAGTTGGCAC
ACAAGGCTCGATAGCTCAAAAAACCTTACAACACACCTCAAGAGGTTAGAAAGTAAGGAA
TAGTGGGTGCATGCACCAAACCACCATCGCGTGTAGAGCACACAATGTCAACACTCATGC
CCCTTGATGCCACCATCTATGGGGCTCACTATCCCATATAGAGACCTTAGACACCTCTTG
TTGATGCCCAAAGCCCACCCTCAAGTAGTCCTGAGGTTGCCCATTCGGCCACATTTTGGT
CGAGGTAGGCTGATAGCTAGCTCACCAATCCTCCTTCATATAGCATTCTAAGCCATCTTC
AACCTAGCAAGAAGAAACATACCCCATGGACGAGGAGGCATAATGAATTTTCAAACATTC
CATGCAGCTTGAAAATACCTAACTTAAGAACGAGAATCCTCATCCCTACGGCTATCTCTA
ATAAAAATCCCAAGCCTTAAACAAAATGCCAAAAGTTGTTGCCCCTAGGCCCAGGCACTA
GGTTACACTGAGCTTGCCATGCTTGTGCTCCCCTAGCGCTAGGCTATCACGTGCGTGCTT
ACTAGGCTTGTCGATCAAGCCGAGCTTAGTTTGGCTGTGCATGGGCTTGGACGCTTCCCT
TCAAGGCCAGAGTCACAGTTGGCCAAGGGATCCTCCGTCAAACCATGATCCCCTATGCCT
TGTTCCCTTTCTCCAATTAATTATCTACTTCAATCACATTTATGATCGCTTAGGCTGGGG
GAAGAGCCTAGGGACTCATCCATCCAAGTATGTGACTTGGAGGCTAGAGTTAGAGGATCA
TCATGGTTGCATAGTTTGCCTCCCTCAGGGCAACCACACCTTGACCAAATTTAAAGAGAT
GAGACGGGTTTTGACAAAGAAACGTGATATCATTATCATACCCAACACTAGAGTCTCTCG
TAAATACAATGCTCACGTATCATATACCTCGGTAATTTCCTTGATAAGTTGATGCAGACT
CTAATCCTAGATGCAGATGCAATTGGGATACCTTCATCCTATCAAACCAAGGAGGATCAA
CCATATGTTTAAGGGTGATTTCGCCTCCATGGTCCAACTAGCCTATATAAGGAGGCCCTC
ATGCATGTGTAAGCATCACCAACCATCTTCCTTATCTCTAGCAAGCATTAGCAGCATCCA
AAGTCATCCTCTCTCTTTTAAGCAGCTTTAGCTCTTTCCACTTCCTCTGGTACTATCCCA
CCATCTTAGTGCCCACCATCTATGAGAAGATTCCACTAGGACACTTCACCACCAACCATC
CACAAATAGAACATTATACCAATCATATACCCAAACAAATCAATTTAAGTGATTTGAAAT
TTTTCGGTGCACTATTGTTTATGGTACCCAACAATTATCATGCAATGCATGACCAAAATG
CATACAAGTTAAAAAGAAACGGGTAAATTACATTGACCTCCCCAAAAGTTTGGAGAAAAT
ACAATAAGTTCCATAGTTTTGGCATAATTACACTAACCACTCTGTTAGTAAGGCTAAAGG
AACCAGAACTTTGGGCGAAGACAGATAAATAAGGTAAAATATACATATTTCAGTATAAAA
GAAATGAAAACATCATTTTTCTATCCATATGACTAACGAATTATAGATGAAAAAGTGGTC
AAGTGTTATGCCAAAACTGTGGAGCTTCTTGTA
>TeaL_130326
GAATCAGACGGTGGAGCACTCTCCCCCTTCAACCTCGACCCTTCGATGTCTCCGATCGGG
ATGGAGACCACTCTTTTCTGTGCAGCGCGCCTACTTCTTTTAGGGGAGGAGGTAGAAGTG
GTCTTGGTGTCGTTGAGCATGCCGGAACGAAGCGAATCTTCGCTGTTTTCTGGTGAGTTT
TCGATGTCTTCTTGCTCATTTATAAATGGGTGGTTGTTGAATCTTCCTTCCATAGCTAGG
GTTTTGGAGTGGCACCCACTAAAGCTTGAGATGTTTTTAGGCTTGATGATATACTGATGA
TGGCGATTTTAAAAGTTGCACAGAGAGACAGAGAGAGAGAGAGAGAGAGAGAGGAAGGAA
GAGGAAGAAGGAAGAAAGAGAGCAAAAATGAAAGAGGAGAAGAGAAGCAAAAAAACGAAG
GGGAAAAAAAAAAGCCAAAAAAGAAGTATTAGTTCTTTGTTTGCTGCCAATAAACAGTAC
AAAAATCTGGAAAATAAAAAGATGAAAAAAGAGGAAGAAGAATCGATCGTTTGCTGCGAA
GAAACAGCACAAAAATCTGAACA
>TeaL_130327
GCGACCACTACCATACCAGGATCACAAACAGTGCATCAAATGATACATATTTATATACAC
ATATACAATCCCGCCCCTTGTTTGGGCGAATAACAAAAACATTGGAAACTTCAACATGTT
ATAGACAATCAGAGTACAAGTCAAACTTAGTATAATTCATAAAAACGGGTAGGCTTCACC
CAAATGCTTGGTCATACAGAGGCTGACAAAGGGAGACGAGCATCGAGGGTTATGGCTGAC
CTCCATAGTTATTACCTGAGATATGGAACCCAATACCATTGTGAGATCATTCATTATGGG
TATTTCAAGAGGCTCTTCCATGTCACACACCTTATTTTGATAAGTTGAATGGCTTGTGAT
ATGAAATTGGCTGCTTAAGGTTGCCATGGCTGCTCTGCTTCAAAGCTCTGTTTCTTGTTT
CTCAGCTGAAATGGGTTTAAGCAACCATGTAGATATGTTTTTAATTTTGTTACCATAGCT
ATTTCTAGTTTTCAAGATAAGGTTTCTGTGCCTTTTGTTTTGATAAGGCCTTGTTTGGAG
GGATTGTAGAGACAGTGACATTATTGATGTTTCATTTTCTGGGTTTTACAATGAAGCCAA
GAGCAAGTGGGGAGGGTACCAGTGACAACAGAGCTGGTGTCCGGCAACATTTTTTCGTTT
TCTGTTTTTTTATTATTATAATTTACTTTTTTGTTTTCATTTTGCAACATACAAAGAACA
CATAAACATAACACACCCTGTCTATCATGGGAATATTTGGGATTTTCTTAATCTTATTTT
CTAAAACTATGAACATTAACATTGGGAAAGTACTTCTCTCTTACTATCTAAATGCAGTTG
CATCTTTGCAAAACACACATTGGACATTGGCTAGCCAGACCTCAAAAGGAATAATTGCTG
ACCAGTTAGTATTGAAGAAAAAAAATGTTGTTTTGTTCCTACTTTTGTTGTTTCAAAACA
TTTGTATGTCTATACATATTATGTATACCAAGTTTGGTAGGAACATAAGTTTTGTCGTGC
TTTGTGATTTTCCAAAATTATCCCTCAAAACAAATCAAGATCAATGTAAATTTTGATTAG
AAAATAAACATAAGGAGACGATAGGCTACCAATTATTTCCATACAGAATGGTAAATGGCA
TTTTAGGTGCTCTCCCTGTTTCTTATTAAAGCAATTCTATTTTTTTATGTCAAATTAGTT
TTTAGTGAAGAACTGAGGGACTTATTAGAAATCAAATTGTAGTTGGAATGTGAATTTAGT
TTTTATAAATTCATCAGGTTGAGTAGACTCATAAGTGTGACCACCTCAAAATGTGTATTC
TATCAGGTTGAAATTTTCTTTTCTGACATTGATGACATATATAAGTGAGTTCTCCTTGAA
GCTTTTTGACACTTTCATTTCCTTTGTTGAGCTAATACTT
>TeaL_130328
GCTTTCTTGAGTTGAGTTAAGTTGAGTATATGTTCTATTTGAGTCAGGCTGTGTTTGGCC
GGGGGATTTGGAAATCCCTTTTCCCTTTCCAAATCCATAACTTTTCCCTTTCCTTTTCCA
AATTCCTCCTCAAATCCTCCAACCAAACACAGCGTTAGAAAAAAAATCAATTTTATTTCA
AGGAACACTAACTGCAATATTAATTAGTAATGTCAAAGCCAAATCAATTTAGTTTAGCTG
TGAGGAAGAGCATTCATCCACAATAAGAATAAGCAATCACATGCATAGGAGACAATGATT
TGCGGTGGAAAAAACTCTCAAATAGAGAAGGTTTTAAACCCACTGTGACATAATTCACTA
GCTTACGCAAAAAACCCAAGTTAGAAGTTCTGAACTGGCACAAAATGTAGATCATCAAGT
AGACAATCCCCCTTTCAAAGTCATGGAATGTAAGATCATACTGTTCATTCTTTGATTACA
GTTACTCTGAATCTGCCAAGTAATCATTTATATGCCCCAAAATGGTAGTTCTCTACTCAC
AAAGCATATTTGACATGGACAAATTTTAGTATAACAATACTACGTAAGAGTATTTCTTTA
TGGACCATTGTTTTATATATGCCATTAAGTTTATGGCAACAGTCTTGACGTGCATGAAAT
TAACATATCATTGGATCTAAAGTCAAAAAATAGGTGCCAGGGTTGCATGTTACTTTTCCT
TAATAAAGTCAGTTGCATCACTCTAATAAATTCTCCTTTCAATGCTTGTCTATTACATCT
CCATCTATAATTTTCCACTTTTATGTCTAGTTTTTCCAATTTCTCTTGGACTTGTGATTC
ATCTTGCATTGAACTCCGTTTTCTCTTACAAATTTTGAATTTATAATGAAAGTATGTTAC
TTGGTGTTTTGCAACATTTTTTTGTCTCACGTGTTATTGTATAACTAGTTCCTTAAGAAA
CTTGAATTCGAGGTGTTGACGCCCCAAAATCACCAAACGGCGTCGGTTTAGCACGAAACT
TGGCACACACGACCGCCTAGGCACGAGAGACTTGTGGGAGAAGACGGGGCTCGAATCGGG
TTCCCGGTTTGGGAGTTAGAGTCGGATTTCACTTTAGGCAAACTAGTTCCTTAAGAAACT
TGAATTCGAGGTGTTAACGCCCCAAAATCACCAAATGGCGTCGGTTTAGCACGAAACTTG
GCACACACGACCGCCTAGGCACGAGAGACTTGTGGGAGAAGACAGGAC
>TeaL_130329
TCATTGACTTGGATTGTCGCTTTGACGTTTTACGCCTTTCACAATCTCTTAGGCATCGAA
TAATGGAAGCTAATGATAGGTATCAGGGCTGTGATCTTGAGGGACCTGTGAGAGAGTTCA
AACACAAATGAATTCAGAAAATTCATTCACTGCAATTGCACCTCCAGTGTTTGACGGAAC
AAATTATCAGGTGTGGGCTGTTAGAATGGAAGCCTATCTTGATGCTAATGATCTATGGGA
AGCTGCTGAACAAGTATATGAAGTTCCACCTCTGCCAGACAATCCAACTCTTGCACAAAT
CAAAAATCAGAAGGAGAGGAAGCAAAGAAAATCAAAAGCAAGAGCAACCTTGTTTGCAGC
AGTCTCATCCAACATTTTTACCAGAATAATGACGCTAAAAACAGCCAAGGAAATTTGGGA
TTTTTTGAAGCAAGAATACGAAGGAAATGCAAGGATCAAAGGGATGCAAGTGCTGAATTT
GATTCGAGAATTTGAGATGCAAAAGATGAAAGAATCAGAAACAATCAAGGAATATTCTGA
AAAACTTTATGGCATTGTCAACAAAGTAAGACTCCTTGGTACTGATTTTTCTGACTCTAG
AATTGTTCAAAAGATCCTAGTCACAATTCCTGAAAAGTTTGAGGCTACAATTTCATCTCT
GGAAAACTCAAAAGATATGTCAAGCATTACCTTGGCAGAATTGTTGAATGCAC
>TeaL_130330
CTAACGCTTACCGTCTAATCTCTAACGACATTTCTCACTAGCAGAACTCAAATCTGCTAC
GCTCGACTTCAAATGGGATTTTGTGATCGGCACCAGACTTGACTATCAAAAGCTGCTGTG
GAGGGTGGTGCCGAAGACTGATAAAGACGGTGATGAGATGTTTTTCTCTGCAGTTCTGGA
AAAGCCAACAAGACGTTAGACTCACTAGCGTCTCTCCTGCAATACTCTCTGTAACTGAAG
GTATATGAAAACATTTTCACATCCTATAAAGGTGATTTGGGACTTCTATTTTCCTTCTTT
TTTCCTTCCAATTGGGAAGTTTTCATTTCAAGTGCTAACTAACTAATCTGCTAAAGTCTC
TTGGTACCAAAACTAGTGAATGAACTCAGCGTCTATGTTACAAGTAGGGAGATTTTGAAC
CAGCATATCATCATTTGTTCTATGGTCGCTCCCTCATTTGATACGTTAACCTTGTATCAA
CCAATAATCATTATTCCGGGCGATGTAATCTATGAAACAGAAAACAACCAAAAGGGGAAC
ACAACAGAAGAATATATAATGAAATTCTATGATTTAAGAATACACAAATTGCAGATACAA
ATCGGTTCAATTATAGCCCAAGAATGCAATAAGAAATGAGCTAAAAAGAATTATAGATTG
ATCTTACAAGGCCTTCCAGGAAATCAGGAAGTAATCCAGTTTTAATAGGTATGAAGGTCA
CTACCCAGTCAATTTAACAAGGGTTACAATTTGTTGACACTGTTTATCTGTGCGGACGCC
CGCGTAAGCATTCCTGTAAATACCGAGCAAAACTATCTTCTTTAACATATGAAATCCCAG
TTAACTGCAAACCAATTCTCTGTTGTTCAAGGGTAAATCTATTGATCTTTCACACACAAG
CGTTTCAAATATTCATAGGAAAGTATCATCGAGGTTCCCCATGCTGACATAGTGAAAAAC
CTTGGACCGAGTCCTCTGTATAAACCTTTCCAGCCATCATCCGCAACCAATCCTTTAACA
ACTTCTCTTACAGTAAGTTTCTTTTCGTGTCCCATGACCTGTAAGCGAGTCTTAATAGTG
TCCAATGGCGTTGTGATGCAGGATGCTGTGGCACCAGCAAATATCCCTCCAGCAGCTTGA
ATAGACACTATCGTCCACAGGCTAGCAGCAGATTCCTCATGCTCAGTACAACCATGACCT
AAGAACCTCCAGATCAAGCGTTGGCTTGAACCATAACTTGCCCACCATACAGCACTAGAT
GGGGAATAAGTCAGGACTGATAGACCAAACCCCCTGTATAGTCCCCGAATGCCATCCACC
TTCAAAACCTTTCGAGCAACGTCTAGTCCCCCATTATAGGTCGCATGGCCTGAATATCCT
TGCACCATCAATTTTTGGCTAACCACATCAATTGGAACAAATACGGCCTGAGAACAAACT
GCTGCTGCCATGCCGGCAACTCCATTTGCTATGGCTACCTGTGCCGGTTCCGACAATTTG
AATGGCTCAACAACCTGAAAGGAGCCGCTTTTTGTGGTCTCTCTAAAGCAGTAAGGAATA
TAATCCTAGTAGGAATGGCACCAGTGACGACTGTGCCAAAACCTCTGTATAATCCAGGAA
TTCCATCAGTTCTCAATATGCCTTTGATAACAGAAAATGCACCCCTCTCACCAGCATCCT
TGGAAGCAACCTGCAACCTGGTCTTTATGAGAGAAACAGGATACAGAGCTACTGTAACCC
CAGTAAATATTCCAGCTC
>TeaL_130331
TATTACTATAGTAAATGTAAATTTCCTTTATTTATTTCTCTCCTACCAATTCTTCAATAA
TAAATAAATAAATAAATAAATAATTTGAAATTACTCCAACAAAGGAATTAAACTAGACCA
ATTTTAAACATTAATTTAAAATTGGAAGATCAAAGATGTTTTTACTTCCAAGTATTGCTG
GTCTCCTAGGCAAAAAATAAGTTGTAAACAATGAAAAAAAGGCATCTAGGGATGATGAAA
CGTGAAATCAATGTGAGAGAGAGTCTGAACTCATTTCTTAGTTCCTAGGTCAACAACTGA
ATTAATTGATCAAAAATCGAAATGAGAATGATCTGAGAGGAAGAGAAGCAAAAGGCACAG
AAAAACCTGTCTTAAGAATACAAAAACAAAGCAACTCCAAGCCCTCAAAATGCCTTCCAG
GAGGCTCTGTTCTTGCACTGTTATGTCCTCTTCTCTTTATCACCCTCCTGACAATCATAA
TCTTCACTTCTAGTGTTTCTTACCCTCATTTCATACTCAACTCTACCACCAACAACTCAG
ATATCCAACTGGTTTTATCTCATTCCCTTCACAACCAGATCTCTCATTTGCAGACCCAAT
TGGGAGTTCTGTTAGAACAGCTACATTCTGAAACCTCAGAACCAAAAGCAATATCGAAAT
TTTCAGATCAAGTTCTCGCCATCGCTATATTGATAGACAAACTAGCAGAGGCTATCAAGT
TTGCACAGTAATGCTCCTAATAGCAGGAACCCGAAGAAAGCGAAGTTGAAGAAGGATCAG
TACCTGGAAAGGTTTTCAACTCTGCTGAGCTTCACAGTTATATCTTACCCAAACCAAACA
GGATTAATGAGAAGAAGAATTTTTTGGGGCTGGAAGCGATTAACCCATCTATCGTACTAG
GTTGTGTCGGTATGGCCTCAAACACAGACCGGTTCATGACCTACAAGATGTATAGTACAT
GCCCAGATGATTGAGACCTGGCTCAGAAGCTTGTAGTCAGTGGTTGTGAGCCAATACCCA
GAAGAAAGTGCTTCTCAAGATCACCTCAACACTACAACTAGCCATTTCTTGTGAAAACCT
CTCTCTGGACTCAACCTAGTGATGTCAACATTTTATGGAACTACTACAAATGCGAAGACT
ATACCTGTCTTGTTTCAAATGAAACGATTGATAGAAGAGGCTTCTACAAATGCTGTGATT
GGTTTGATCTTTCAAGGCGAGGGGAGGAAGTGCCAACGAATAAGCCTCTCTCAGCAGAGT
TCACAATCGATGAGGTTTTGAGTCTAAAGCCAGGGAAGATCCATGTTGGGCTGGATTTCA
GCCCAGCAACTGGCACATTTGCTGCAATTATGAGAGAGAAAAATGCTACCGTTGCTTTGG
CCATGCTGAATTTAGGGGAACCTTTTAATGAGGTGATAGCACTGAGAGGACTTCTTCCTC
TGTACGTCTCAATTGGCTCAAGACTGCCTTTCTTTGACAACACACTTGACATTGTTCATT
CTACTCCGTTCTTAGATGGATGGATTGGAATTGAACTCCTTCAGTTTGTCCTGTTTGATT
GGGACCGTGTGCTCCGGCCTAAAGGTATTCTCTGGGTGGACCGGTTCTTTTGTAAGAAGG
AAGATATGAATCTATACTTGAATGAGTTCACCAGACTTGGCTATCAAAAGCTGCTGTGGA
GGGTGGTGCCGAAGACTGATAAAGACAGTGATGAGATGTTTTTCTCTGCTGTTCTGGAAA
AGCCAGCAAGACTTTAGACTCACTAGTGTGTCTCCAGCCATACTCTCTGTAACTGAAGGT
ATACGAAAACATTTTCACATCCCAAAAATGTGATTCGGGACTTTTATTTTCCTTCTCTTT
TTCCTTCCAATTGGGAAG
>TeaL_130332
CAGGTATTCAGTGGAATTTCGATATGCTATTGGAGTTGTTGCAATGAAGGAGAACAATAT
TGAAATGGAAAAGCTTCAACTGATTGATATTTCTTCAGAAGATGATTTTCTTATTGCTTC
TTATTTGCGCGATAGCTTTCAAGACTTTCGACTTTCAGTAGTGTTGGAGAAAATAGATGA
GCAAGAATGTTTCAAGCTGTTTGGGACCACAGATTCTCGAAAACCTGAAAATGCAATAGA
AATACTCGAGCAAAAGGAGCAAAAGCTCTTATTTTATCAATCCACTGAGTTGGGAAGAGC
AAGCAACTTGCGCAAAAGTTTAGCTTGGGATAGTGCTTTTTTCACTAGTGCAGGAGTTCT
AGATCCAGAGGAGTTGTTTATTATAAATAAAGGATTTCAGGAGGCTGAAGCTCACCTATT
ACCCGTAATTCAAGAAGATCTGTGTAGGTGGAGATATGCAGACTCAGAAT
>TeaL_130333
GCATCCTTGGTAGCCCTCTCAAATGCACTGAAGGAGGTTCAAAGGCATGAATTCAAGAAT
AATCATGGTGAGTGGGTAAGTACAGTCAAACCTGATTTAGGACCCGGTATATCCGAACGT
GTGTGGGAAGCGATGAGGTCAACAGATGAAAATATTGATGTCTTCACCTCTGTGAAGACT
GAATTGCGTGCTGCTCTCACTGCTCTCCTAGGGGATTTTGGTATTTTTGTCCCCACAACT
CCTGGAACTCCTGTTCTCGTGCATTTGATACATATCTATTAGATGAATCATTCAGATTAT
TAGTAGCTTTGATTTTGTGTATAGATAGGACCGATAGGCCAATACACTGGCAAATGCCTT
GGTTAACACAGATACTCTAAGCTACCCAGTGGGTGTTTTTCTAGCTTAACTCTAACTTTT
GGACGTTGGACAATAGGGCCTCAATATTTTCATGATTACGTTTGTACCCCTTTTAAAATA
ATTAGGTTTGAAAATGCTTTGGGCTTTTTGGACTCAACGCTTCAAAAACTACCTTTTGGA
TTATTTGCCAAACACTTTCAGCTTTTTAACATGTTATCCAAAGTGTTGCAACAAACACTT
CTACAACCTATTCAAAGCATTTTATGGCAATAATCTAAAAAAACTATAATCTTAATAGCT
TACTTTCAAGTTTTGCCAGTCCGTTATATGCACTTGAAGGTTGTATTGTTTACCCTCGCA
TACATTTTAGTCATGTTCTCTTTAATCTGTAAGGTGAAAAGATGATTCGATCTGTTCAAT
ATCCATTTGTAATTGGGGTAGTGTGAATAATTGGATAGAAATGTGTTACATTCATGATGA
TTTTATCACTTTCATGACTTCAGTCTTGCCATATCTACTGTCTAGATTAAAAA
>TeaL_130334
GATAAAAACATATTTAGTTCCTTACACGAAATAATAATCATGTAGTTCACATATCGGCCC
CTTAAAGGATGCAAAGTATTTATGACAATTTTGTAACATTGGAAATATGTTATACATTTT
GAATGCATGTACTAGGCGTTTCTCATATGCACGAAGTGGGTCAGATAAACCAAACCAAAC
CAAACCAAACCAAACTAAGCCTTGTGTCCCAATCAAGTGGGGTCGGCTACATGAATCTTT
TTTGTCATTCAGCTCCGCCAATGGCTATATGCTCAGTAAAATTAAATAAATCACAAAGTC
AATAAGATATGATGTAAAAAGGTCCATGTGGCCTAGATACTATCGTAGGACATACTATCG
CAGGGAACACCCTATCCATAAGTGCTTGGGTGTACATTTAATGCATCTTCACTCATAAAC
ATGGGAAGCCTCGTTGACTATAACAAAATAATTTCTTTATATAGCTGAAACTACACCTTT
GTAGCTTAAAGGAAACATTTGAAAAACTTTGATGCATATGATCGAGGAAGTGAAGTTCAG
TAGCCAGAATCGGAAACCAGCAACCATTCCAACTCATTTTCATGCATGATAAGCTTCAAA
AGTTGAATCATTAGACAAAATTTGCACGTGCTACTTGCATATATCTGGATGTTCCGAGTG
TCCAATTCACTTTTGACTGTAGCAACTAATGTAACAGACAATTTGGTTACCTATCAAGTT
AGTTTGTATCAATTTTGGTTTGGTTTGGTTTGGTTATTTTGTATCCTACAGTAATTACAT
TGCACTATCAGAGTTAACTTATCACGTTGTGTTCCAGCCTCAGTGACAAGGAGGGACTTC
ACAAGTTCGGACTGAGAAGACACTTTTATGGGGTTTCCATTCAGAAAAGCACCTTTTCTA
TGGACTCCAGTGAAAAGCTCATCCATAATTGGGTTGTAGACAACACCAACTGTGGGGACC
TTTCCAATTGTTAAACCAATGGAAACACACACAAAGGGGAACCCATGCACAAAGTTAGTG
GTTCCATCAAGTGGATCAACTATCCATGTTGGTTCATCAGTTAGCTCTGTAACGCCACAA
GCAGCAGTGGTTTCTTCCCCAATGAACTTATGGTGAGGGAAATGCTCCTTGAGATGATTG
AATATGTGATCTTCACATGCCTTATCAGTTTCAGTGACCAAATCCACCTCGCCCTTATGC
TCCACATGCTTAGTTTGATAAAACCCTTTACGAATTACGTCTCCAGCAATCTTCGCTGCT
TCGACAGCAATGGCGAGGAACTGTGAGTGTGAATCATTTTCCGCCATTTTTTCAAAGAAT
TGTTTGATGAGAAGAGAGAGTATGAGAGAGAGAATATAAGCTTTGTTCTTGAGCTTTATG
GCACACGGAGCAAGAAAGACGCCACAAATTTATACCGGCGTTGTTTGGTTTGTG
>TeaL_130335
GCCATCCCAAATTAGCTGCACATGAGAGAATAGCTCGAATGGAATTCATCTTCGCCACAG
GAGCAAAGGTTTCTTGGTAATCAATTCCATATGTCTGAGTAAATCCCTTGGCCACTAACC
GTGCTTTGTACCGTTCAATTGTTCCATCTGCTTTCTGCTTGATGGTGAACACCCACTTAC
ACCCTACAGGCTTTTTTCCACTAGGAAGAGAAACCAACTCCCAAGTGTTATTCTTGCTTA
GAGCTTGCATCTCTTCTACCATAGCTACTTTCCACTTAGGATCATTGATAGCTTCTTTCC
AACCCTGGGGAATACATGCAGAAGACAAAGACGAAACAAAAGCACGATATGTAGAAGACA
ATGAATCGTATGACACAAATTTAGAAATGGGGTGTTGAGTACATGCCCTAACCCCCTTTC
TAAGAGCAATAGGAAGACTCGAATCATTGACAACAGGACTCTCAACTACAGGTAGAGGGA
TAGACTGAGATGCATTACCTGGAACTGGCATGAGGGATGATGATGGGTTTGGTGGCACAA
GAGATGCTTGCTCTTTCGGACGTCGAGAATAAGTCTTAAAATCAGCCCTGTCCAAACGAC
CACTAATGTCAGGCTCCACATCAAGAGAACTATTAGGCTCCCCCTCACCACAAATAATAG
TCCGCTGACTAGGAAGGAAAAAAGACAACTCGTGTTGATAGGCCATCTCCTCATCCGCAA
TCTCATCCATACCACTACTCTCCCCCGGAGGAGATGGCGGAGGAGAAGGAAAGAAGGACA
CAGCTTCACGGAAAGTGACATCCATACTGACATACACTTTGCGAGTGTGAGGATCATAAC
ATTTGTAACCCTTCTGAGTAGCAGAATAACCAATAAAGACACAACGCACAGCCTTAGGAT
CGAGTTTCCCACGAGTACGAGGTTGCAAATGAACAAAACAGACACACCCAAACACCCGAG
GAGGAAGAGACGAGGTGGGATATGCGACAGGAAGCAGTTGAAGAGGAATCTGGAATTGGA
GGACACTGGAAGGCATACGGTTGATAAGGTAAGCAGCGGTAAGAACAGCATCACCCCAAA
AAGACTTAGGGACATTCATGGTAAACAAGAGAGAGCGAGCAACTTCAAGAAGATGGCCAT
TCTTGCGTTCGGCAACCCCATTCTGTTGAGGAGTACCAACACAACTAGTCTGATAAAGAA
TGCCATGCTCCTCTAAGTATGCCCGAAAAACTCCATCAACATACTCAGTCCCA
>TeaL_130336
CATGTATTGGGAAAAAAGTTTCTCAGGGTAATTTATTATTTAAACTTTGCTTGTACATTA
GTCTATGCAGAAGCCTCAAAAAACTGCTTAAAACTACCAAGTTTTACATATGATATAATT
TAGCAGTCACTTTATCAAAGACAACGCAATTAAGAACACTCATCTGCTGAACTTTTTGAA
GGTTTTTGCGATGAAACCACCAGTCTTCATGCCATTTGGAAATCGATGTCAGTCCATCAA
GTAAGAACTATGCGCAGTCTCAGCACAATTTTTGATGCGAAACCCGGTATGGCACATGTG
ATGATGCAGAAGTTGAAGCAAAGCTTGTGGGTTATGAAAAGTTCGGAGAATAATACAATG
AAGAACGCAGATGACCTGTTGAGGATGATGACGATGAAGCCATTAGAGAACTCGGAGGAA
TGATGACATTGGAACCTTCCGAAGTACAATTCCAGTTAATTGGACTTGCGCTCGCTCCAT
TGTAGGGAGAAGAATCCTGTGGCTGATAACTATAAAAAGGATTCACATGCCTTAAGTGAT
AATTTGCAGCCATCGGAATAGAAATGCCAGCTGAACTTACCCGACTTTCCTTCATGCCTT
CAGAATATGGTACATCAGCATCCTTTTCAGGAGTATCGTCAATGACGATGATCTCCTTCG
CAGGATTGGTTATAGAATCTGCATTCCTGCGTTGGGTATCTGAAATTGTTGCAACTTTTT
CCATATTATATGCCAAAGGAGTATACAGTCCGTCTCTGGATCTGTTTTGATCATTAGGCA
AACTGTATCGAACTTTGTATTCATGCAGCTCCAAGGATGGTGCAAAACCACCATCCACAT
TCTTGTGTAAAAACGTGCCTGCAGAAGCATGAGAATATATTTGTGATGTCCAATGAGAAA
CATGACCTCCAAAATTGTTTGGCAGCTCGACTTGAAAACCTGTGTTGAATTGGTTCTGGC
TGGAGGTGGGAGGGTATTGATGGGCCATATGATGAAAGGAACGTGAGTCCTCACTTTGAA
TATTGCCAGGAGAGACTCCAGAAAGTGTTCGGAATTGCAGATTTGGATGGTCATTCAAAG
AACCTGACTGGGCTGGTCTAAATTGTGGGGAAACATTTTCTTCTTTGTTGACCACCATTA
AATTTTTCCCCATCAACCTGAGAACAGGATTGGAAGCAGACGGACTAGCAGAATCACAAT
CGCCATAAATTGGGGACTTAAGCGTAGAATCAGCAGCAACTTTTACAGAAACGGGAGCTA
CAACTGAATTCGTGACAGGGAAAACCACCTTTTCTGATCCTGAACTAGGGAAATTGCCCC
AAGAAATCACTTCAGGCATGTTCAAACTCAGCTGCTTTCCCATGGCAGGAATGGGCAATG
ATGCCATGGTCCGTCTTCTCAGAAGTTGCGACTCTTGATAATTTAAAGAAACACCCCGAG
GCATTCCCTCCTTCCGCAAGCAACAACATGGCTGATCATTTCTGAAACTGATAGGTTCCT
TTTCGGGGACGATCATGTTGACTTTCAATTCATCTGGATTGACTCTTTCGGCTTGTAAAG
TCACTGGATGAGGAACTCGAGCAGTAATCTCATCTTGAGTGACATGAGGTCCTACAGACA
GTCTTTCTGAAGATTTTGAACCAGATCTTGCAATCATGGAGTTAGAAATGGTTGACATTG
CAGATATCGGAGAATCTGATGAATCTCTATCAACCAGATCATGGTGATCTTCAGAGGTTT
GAACCAAGCTCGTGGTTAATGATGAATTGCCTTGAAGATCTTCTGAACCCATATCCCTAG
GACTCGGCAAAAATGATCCAGGTGGTCCTGGAATAGGTATTGGATCAACCTCAGTGAAGT
AATTTCTTTGCCCATCATTAGAATCCATTTCTGCCCCCATATCAGTCTTTTGGGTTATCA
TAGTATTGCCAACCTCATCCACACAAAACATCTCTTGTTCATCACCCAAACTTGGATCAG
TAGGACATGATGGTGTTTCAACTCCACACAAAGACCTCTTAAATACAGCAGATTGCAATG
ACCCAGTTACGGCATTGGAAGGACTAGCCAGCTTGTGAAAGTCCAGAACCAACGATTTGC
TCAAACTCGCAACATTTCGCCCAACATCCAATACCGAGGATGTTCCAGTCACAATATTGT
CCCCATGAGTTTGAATCCCTTTTCCACCGGATTTTATGTCATCAGATCTATCTGCTAAAT
CATCATTTTGTACTTCATCACCCTGATACTCGGATGCAGATTGCAAAGCCATGGATTCCT
CATCCTCAGAGATACTAAAAGCTCGCCTCTTCTTTTTGATTTTCAGAACACTGCCTCTTC
CAAGAGAGACTTTGCCAGTGATTTTTTCTATTCTAGATTGACTTTCAAAATGCTTCTCCG
TAGAATCATGTTTTTCAACACCTTCAGGAGCCAATGCCACAACCCCTTTATCTATTTTTG
GCATGCAACGCACTCCAGACTTCTTACGGGACAAACACTTCCTATTCACCTTATACTTGG
ATTCAGGCAGAGATGACTGCTGGACTGACAACATGCGCTTCCTCAAAGAAGATAACTTTG
TGGATTTTGATGAGAATGCACGATGACTCCGTGACAGATTTGAGCAAACAACTTGAGAAC
TATTGTTTACAGGATTGTCGTTTACCTCAACTAGTTCCTTGCCAAAATAAGGAACATAGT
TTTCTCCATTACTTGCAAAATCCTTGAAACTTCCATCCACGGATGTGCTGTCTTTTCTCA
ACTGCTTGCCAGACCCAAATGAGTTGAATACAACTCTCTTTCTCACAGGTGGCGGCTCAT
CACATTCATTAATGGGCGCTTCGTACAAATAATTCTCCATTCTCTTGCTGCTTTCAGGAG
AAGAAAGTGGACTCTCGTAAGAGTTTGGAGTTTTTTGAACACGGCTTCTCTCCATGTATG
ACTCACCTAAAGATGATTGATCACTTTCAACTAGCAATTCCTGCCTAAAGTTACCTCCCA
AATGCTGAGGGCCATCCTTACGGTTGCGCCTTTTCAAGTGACCAGTCCGTTTAGAGCATG
CCCATTTCGTTATAGTTCCTGAATTGTTCGGTTTGATCTGATCTTGAGCATTGAAGGGTT
GTGTCAGTCTTTCCTCTTTCCTGCAACTTTCTTCCGATGCAAAATTTCTTTTTCGCCCTC
CAGATTCTCCATGAACCTCAGAAATACGCCGGGCCTTGGAAGTGCAAAATTTTTTGCTCT
GAGGAGCAAGTTTCAGGTATTTGTGATGTTTCTGAGCATGATGCCTTTTCTTGAGATTTT
TGAGCAATTTGCTTTTTCTGGGACCGGGATCTGCTTCTAATTTTGGTACTGATGATGTAT
CACTGAACATTGACAAAATTCGAAGTTTTGTACCATTGGAATCAATATAAACTGCGCGTT
CATGGCCCTTGTCCTTGGAATTAACCGGTGAAACTCTTTGCTTTTCTTCTTCAGAACGCT
CCACAGTTTCGCGAGAAGGCAAGCAAGAGTTTGTGGCCCAGCTTGTCCCATTTCTTTTAT
CAAGTTCTTCCAGTGTGCAATGTCGGGCTGTTGTATAGATATCCACCATTAATCTTGTCT
TCCTCGGCTTTATTCTATGCTTAATTACCCTAGAATTCGCTGTCCACTTGACAGTTGACT
CCACAGAAAGGCACTGATCAATGTGAGCATTCAAGGTAGTATTGGAAGGGGACGAGAACA
CCTTGCAAACCGGGCACACATTCGAAGCCATTGTATCTGGAACTGCCACACAATTTGCTG
AAGTATCTTGGTTTGAGCTAGGATCGCCACTACCCACTTTCACTATCAATCTACACTTCT
TAACCGGTGGTTGGTTTGTGCTATCGCTCTCGGTTTTGGGGGACACAGGAGGAACTGTAG
CTTCAAGATCAGTAGGAACTGAATTTATCTCAGAATGAGGTTGATTTCTTTCAAGTTCTT
TACCTGCTTCAGATCCAATCAAACCTATATTTACACAATCCGGGGCTAGATTCTTGTCAC
AACTGGTGTGATCAGAGGACATGGATACAAAATGATCGCTCGGCCCAGAAGGCTCCCCAT
CAAAATTGCTTATATTTTCCTTTCCAATCAGACTAGTTTCAACCGCGCATCTCTCAAAAA
CCCGGTTTCTAACAGAATCAAGAGGCTGGAAAGGCGGGAGCAAATCTTTCACGCCATGCT
TCAAACAAAGTTGCAAATTTTCCTGAGAAAATGGCCAACTGTTCTTGATATCCTTGCTCC
TGGAACCAAACACATAATCTCTAATGGAGAATTTGGGGAGTGGGTTGTAGCTATCAAGGC
CTGACTTCAACAGATCCACCTCTTGCAAGGCAACCTTATCAGAAGCCCTCTCATCACTGC
AACTTTTCAGGTGAGAGATTTCGCAAGGACATGGGGGATCTGGTGGAGGGTTTTCAATGG
ATAACATCTGATGATAAGCTTCACCTTTCTTGTGCTGTCTTGCCCACAACAGTCACAAGA
ACTTCTATCTCCTCCACAACTAGACCTTGTCAGCATAACAATATAGCTAAGCCTCTCTCC
CAAACTCCAAGCCCCACCACCACCACCACTGAGCATCAAACTCAAAACAACCCACTTCAA
GGATGGCCCTTTTCTTCACCCATCAGCCTTCAAAATCTGTAAAGAGTGTTCTTCAGATGA
GAACAGGAAGTTTTGAAACAGACCCATAAAAAATACAAAGCAGAAGAAGATTCTAGACCC
CTCTATAACGTTATTTTATGTGCTTGGTATGAGTAAATTTGAAGTCATCCAAGTATGTTG
AATCACAATCAGACACTCTTTGAGAGCCTGATTGAACAAGGAAAGAACAAAATTGGCACA
GAATTAAAGCCATAAGCGAAGGCTTTAATTAAATATCAAAGTCCAGGAAGCGTTATTTTA
TGTGGGTAAAAAACTAAAACCACACGTGATTTGCAAAGCATATCTCAGTAGATTAAAAAC
CCACTATTCATTTGCTAACTTCATTGAATAATCAAATCAAATCTATAAAAGGTAACAAAA
TATGTGGTCGTAAAGCAAGAAGAAGAAGAGGAGTATCAAAAGATTTCCCAATATTAACAC
GAATTTCACACAAATACAGATATATGGTCGAATAGAAGCTCGAAATCGGCTAACTAAAAG
AGGATTAAGAGAGTTGGAAGGAAGCGAAAAAGCCTAAAATCGAAGCTTTGGTCGAGTTGA
TGAACAGTGAAATGAACCTAGCAACCACAAATCAAAGACTAATTTATTGAAGAGAGAGAG
AGAGAGAGAGACTCGAGTGAGAGAAAGAGATGGCTGAGGTTGGAATCCCATATCTTAATT
TTTCTGCTGGGGCTTTAGATTTAGAGAATGAAAGTGAAGCATGGAGGGTTTTGAGTGACA
AAGTTATAGAGGCATGTGAAAGCCATGGTTGTTTCTTGGTGAAGTACAGTGATATTCCAA
TGAAACTACTTGAAAACATGTTCATGGGCCTGGAATCACTGTTTGATCTTCCTCAAGAGA
TTAAAGACAAGTATGCAGACCCTAACCAGCGTGACAAGTACTTGAGCTCCTCCTTCAACC
CTCTCCATGAGAGCTTTCGCATCGATTGCGCTCCACGGCTTGAAGAAGCTCGAGCCTTTA
CCAATATCATGTGGCCCCATGAAAACCCTAGCTTCTGTGAGGTTCTCAACTTAACAAGCT
CAAAGATGCTAAACCTGAGTTTGATCATTATGAAAATGATTTTGGAGAGCTTCTGCATTG
GGAGATACTATCAATTCATGGTGGAGAACAGTTCAAACTCTTTTCGTATCCTGAAACACA
ATGTTCCTCCAAGCAATGACTCCGCAGGCATGAGTCTTCTCCCTCACACTGATAAAAATT
TCTTGACCATTTTGTCTGAAAATGAAGTGCAAGGTGTTGAGGTTCTTTCTAAAGAAGGTA
ATAAGTGGATTCAAGTGAAAATTCCTGCCGGATCCTTTATGGTGTTCGTGGGTGATACAT
TTAAGGCATGGAGCAATGGAAGACTTCATGCAGCAAAACACAAAGTAATAATGAAAGGGG
ACAAAGTTAGGTATTCATGTGCTTTGTTCTTGCTACCAAAAGAAGGTGCAACCATTGAAG
TGCCTCAAGAGCTCATCGACAAAGACCATCCTCTTCGCTATCGCCCATTCACTTACTCTG
ATTTCGTCTCTTTTTACACCGCCAACTATGGCGATCAAATACTAGAGATTTTTGCTGGCA
TTTGATCTCTCTTTGATCATTTGGCTTTGCAGTGAGAGGTTGTGGTGTAGCTAGATTTTA
AATAATGATGTCAGTATCAGTGTCAGTTCTATATCGAACAATATCACTTATATATCGATG
CCGAGAAATATCAATCTCTGATACATATAGTATTAGCCGATATTTCAGTCTAAGTAGTAA
TGTTATGTTGCCAAGTTCATGCTTTAGTGTTGTTTTTAAGTATGAATCGTGCTCATCAAT
GATAAGTGGGTGAGACAATAAAACGAGAAGTTATTCTCTGGTCTTGGGTGACAGCGTAAT
CCCGTGTTGTCTTGTACTAACTAATTAGTTGAATATGTTGTGTAATAAAGGGTTTTCAAT
GTATTTGCATTATTGTACTTTGTTGGAG
>TeaL_130337
CTAATCTTTGCTGAGGGACATTTGAAATTTCCTCTATGTGCCTTGCGTTAGTTGGTTGAT
GGGTATTCATTCGATCCATAAAGGATATTGCCCATCTTTCCATTGTGTTCATTAACTGCT
GTCCCATGGCATCTACTAGGCCTCCCCATGGATTCATTGGCTGAGTAGATGGAACAGTGG
ATGATCCAATTCCTTGGCCTCGTCCAATATTTTGAACATGTGGTACTTGCTCCGAAGTGC
TGGTCTGTTCGACCATAGGTTCTGATAAAACAGGTACTTCCACAGGATGTGTTATCACAT
TATCCTCTAGATTAGGTATTTCTACCTCTCCTTCCACACCTTCTTCCAAGCGTTCATTTT
CTCATTGTCTCCTACGTCTAGCCATTTCAATTAGTCCCACTGGGCGTGCCAAAAATATAT
GTTGGCTTTTTTGGCTTTCGAAGGTTATTATTGTAATTTTAAGCGTGCCAGCAAGGATCA
ATCAGTCCTTACAGAAGATTAATTGCCAACCAATTATCAGACGATTGTGTTTCAGTTCTT
TCAGCCTCAACGAAGAGGACTTTTACTGGTGGCTTTGTTTAGGAGAATTAAGCAAACAAC
GATTAAATAAAGAACAATTGTAGTATTTCATTAAGTAAAAATGAAAGACTTACAATGATC
CAATTCAGCCTCGTAGAGGTTTACAACAACAAATTACAGCCTCGTAGAGGTTTGCTGCAA
CAAATTACTTAAAACTACTCCTATGAACGAAGTGCAGTGTAGGAATTTCAAGTACTGAAA
TGTAAAGAACAGGAAATGTAAAACTAAGTAAGTAAAGTAAAATACGACTGGTTTTTTGGA
TCTGAGTCAGGGGCTTTTTTCTGGGGCCTTCTCTGCTATTTATACTGCTCGAGGATGACC
ATCGAATTGCATTTCCAACTGTCGAACTGCTCCTCCATGATCGCTGATCATGTTTCCTCA
CAGTTAGCTCCACTACGCCATGTCTGCAGTTAGGCTTCCCTCTTGATTTTGAATTTAAAT
ATACGAGTAACTGTTAAAGCCACGTCATCTTGCATCTCTTTACTGATCCAGTGCTATACA
GATCCAC
>TeaL_130338
AAGTCATCCCAAACATACTAGTTTTTTTTAGCTCATATTTTAGCCAAATAGCCAAAAAAT
TACTAAATTAGCATGATCCCAAACGAGGCATGAGTTTCAACAAAAGCGAAAATTGTTAAC
ACGAATGATTGACACAACACGAACCAAATATAGGCCAAAATTGACATAACACGAAATAAT
AAACGGGTTGGGTTAGTGTTGAGTTAATGACGACACCAACCCGAGATGACACGATACATA
TAAGATCCAACACGACACGACGCCCACCCCTACCTATATTGTTGCGCTACATTCTGTTAT
ATCTTCTACAAAATTCTTTATTATCTACCCCCAAAAATAAAAATTAGAGGAATAAGCAAC
AAATTTCTTAGCCATGATAATCTGCACATTTCATGTCTAAACTGAAAGAAAAGCCACAGT
AAGAATTGTTCTAAAATGCAGCAAGAAATAGCAGCAAAATGATATTGCAGCATCCATATT
TATCTGCAAACTTTGCAAGAAGCATCCAAATTCCAATACATATTACGAGTAACTCTATTT
TCACCCTAAATTAAATTACCAATGAACAATATCTTTATAAATAAATAAATAAAAACTATT
GTAGATGGAGTGAAGCAATCAACCAAATAACGCTCCCGAATTCCTATTCTTTTGTAGCAG
GAAAATAATTTTGACAATGCTTCCTTTTGACAATTAAACAAGGAACCATGATTTTTTAGT
ATCTGATACAGGAGAGCAAACTCAACTAGCAAAACTACTATCAAAGCTAGGGACTAAAGA
AACACGCCGTGGTTACTGCAACCACTGGGAGAGATCGGCAAATGCCTCTTGATGTTCTGG
GTAACCATCAGAAGAGTCGTAGAGGCTCAGAAATCATCATTGATATTGTGCCCGATATAT
GCTTTATGCGCTTTCTTTTGCTTCCTCTTTTCTTTCTTCCTTTGCTTTTCTATTCCCTCC
CTTTTTCTCTTAAGCTTCAAAGCATATGAGAGTGTTAGTGCATTATATTGTTAGTGTATT
CTATGTTGTTATTAGCTGTAAAGTGTGTCCTAGCTGATCATGA
>TeaL_130339
GCCATTGCTTAATGGAAACAAAGCTATGCGACTGTTTCTCTCTCACTCACTAAAACCCAC
AACCATTTGGTTTGTTAGCAGCTTTAACTCATGGTCTTTTGCCATTAAAAATGCTTCTTC
ACCCAACAAAGCTCTGCAACTTTTCTGTCAAATGCAACGCCACTCTATACCTTTCGACAG
CTTCTCCATACTCTTCACTCTAAAATCTTGTACCCATTTGCACAACCTTCCTCTCATCAA
TCATCTCCATGCCCATCTCCTCAAACTCGGCTTCAATTCCCACGTCTACGTCGCCACTTC
CCTCCTCCATGCGTATGTTGTTGCTTCGTTTCGCGATGCCTGTGACCTGTTCGATGAAAT
GCCTGGGAGAAACACCGTCACGTGGAATACTATGATTACGGGCTATTCAAAGTCGGGAGA
TGTTGAAAAGGCCTGGGGCGTGTTTGATAGAATGCCTTTGAGGGATGTTGCCTCATGGTC
TGCCATGATCGCGTGTTACGTGAATAATGGCCATTGGGGAAATGGGTTAACGCTCTTTCA
CGAAATGTTGATGGTTGAGCAGTTAAAACCTGACCAAGTGACTTTGGGATCGGTTTTAGT
AGGGTGTGCCCACATGGGTTCTATAGGATTGCTGCTTGGGAAATCAATTCATGGATTTAT
TGCGAAGAATGGTTGGGTATTGAATGTGGAACTTGGTACGGTTTTGGTTGACATGTATGC
CAAGTGTGGATTCTTAAAGAACGCTAGTCGGGTCTTTGATATGATGCAAGACAGAAATGT
GAAGTCTTGGACTGTCATAATTTGTGGGTCTGCCCAGCACGGCTATGGCAAAGAAGCATT
GTCTATGTTTGAGATGATGAAAGAAGTTGGTGTTAGACCAAACGAATTGACATTCACCGG
AGTTCTTAGTGCCTGTGCACAAGCAGGGTTGGTTGAGGATGGCCGCAGATATTTTAGAAT
GATTGAAGAATGCGGGTTGGCGCCCACAATTCAGCATTATGGTTGTGTGGTTGACATGTT
TGGGAAGGCCGGGCTTTTGGGGGAAGCGTATGAGGTTATTAAGACAATGAGACTTGAACC
CAATGTTTTTGTTTGGTGTTCCTTCTTGTCTGCGTGTAAGGTGCATAAGAAGTTTGAGAT
GTTTGAGAGAGTGGTTGATCGGGTTACGGAGATGGTAAAGCCGGAGAATGATGGAGGGGT
TTATACTCTTGTTTCAGATTTGTATGTTTTGAGCAATAAGTGGGATGATGCGGAAAGAGT
GAGAAAATTAATGGTGAACCAAAATGTCAGGAAGGCAAGGGGATCGAGTTTCATCAGAAG
TGGAGCAGGATAGACAAATAGTAATAACAAAGGTGTGCAAACCAATCAATTGGTATCGAT
TGTATTGTTGAATTTGAAATGAAAAGAGCAATGCTTCCCAGGACGGGATATAGAGTAAGA
CGCTTAGATGATAGTAGACTCTCCATTAGCAGGACACCCAGAAGGAGAAGAACAAGAATT
CGGTGTTGGAACAAAGTTTTATGATGGGAATGATTTCGCTTCTTTCAATTATTCAAATGA
AAACCAACAGCAGAGCAAAACCAATTCTCTCGACATGACATGGCCTTAAAGTTACAGGTT
CCCTCTGTTTATATGAACAATGCTCTGTCCTAGTTTGTATGGGCAAACGCGTGAGATTGT
GATCGTGTGCTGGGCAGAGCTTGTGGAGAACGAAGTCAAAGTGAGAGACTGAACAGAAGT
GGATAGCGAATTGCGCAGTGTTAGAGCAGGTACCATCTGTGCGTCTGAATCTACTTAATC
TTGGAGCTCAAGTGGTTTGTTTGTCCCATGGTTTTTTACCCTTTTGGGGTTTCCACGTTG
AATACTATCTCTCCGTGTGATTGCTTAATTTTATTTATTAATTGGCTCTTAACTCAGTAA
AATCTAGTAAATCTGCTGATTTTAAAGACTCCTGTTTAGTTTTTTAGAACAGAAAAATTA
GGGGCTATTCAGCAGACTTAGATTGAAAACTTGTCATCTCACTTTACATTTACCTTCAAA
ATATTCTTACAATAACACTTACAAATTATGGAGAATATTCTTTTGGAGAAAAGTACTTTT
AGTTTCACATTCCACAGCTCCCATGAAATGAAAGTTTAAACAGAACATGGCAAGTATTCA
GTTACATTTTTGGTCTAGACATGGTC
>TeaL_130340
GAGAGATTACACACAAGTATAATATTTGTTTAATAATTACTATTTGATGATAAAATTTAT
AATTTTTTTTTTCATTACTCTGAAATTAGTTTGACAGAATTTGTTATTTCCCCCTTGAAA
TTACCATTTTGCACGACAGTACTAGACCCGTTTGGTTATCGAGAAAATTAAGGCATTGCT
TGAATTTTGATTTTGCCTGGGAAAATTTTGCTGGAAACGTTTTCTGTTGAAACAAACAGG
AGTGCTATGTTTGATGGTGTATTGAAAATTTTCGATTGGAATTGTTTTTGGGTAGGCTTG
AGGATCCCGATGCTGAGGAGGTAAAAGATTTTGTAGAAAAGCAGGTGAAATTGACAGAAT
CAGTGCTAGAAAAGTGTGATACGAGGGAAAAGCTTCGAGAGAAGATTA
>TeaL_130341
TTACATTTCATTAAAGCCCTTCTGAACAAGCTAATGGAGAAGTTACTTGAGTCAGTCCAA
CAGCCTATCGTTCTTAATCAAATCTTCTATAATGCTATGCTATATTCTTTATAACAAAAA
ATGATAAAGCAAGATGCCTTGCAATGTTGTAGAACCTGGAATCCCTCTTACAACATTTTT
CTTCAATGGAGCAAGACCAAACGTTTCAGTTCAAGCATATAAACAAAAAACAAACAAACA
AAGAGGATGGTAGCCTTACAAAATATGGAGATCAAACCACACTGGTGTTAGTTCAAGCCA
TGACAATGCAGCCACAAGGACCAATCCAAACAAATATTTTCAATTTTACTATGATTATCA
TGTCCTTCTGTATCACGGTAATCAATGACAATGCAACCAATGCAGCTTCTTACAAATGGC
AACTAACAATTAAGGATATTACAAATTGCATATGAATGAAACTATTTATATTTCAAAACC
CAAATTAAAAATGTAACGCCTAATAACCAGACACACTTGAAATAGAGTGTAATTGCCACC
CATGTGTTTCACATTTCAAAACAGTGTATAATTAGTGGCAACGCTAGAATTTTTTTATTT
TATTTTTTTTCCAATGGGTATAAACTAGATCAAAGAACACACTTCATTCAAATAACACAC
ATGCAAGACTACACTTTAAACCACATTATGACCACACCTTCAATCACATCATCAAGAAGT
GTAAAAT
>TeaL_130342
CTGATGGCAGAAAACACACTCATTTGGCCCTAATGGTCCTTTCTTGGGTTTCGCAGTGGC
CTGAAGCTGATGAGGAGGTGGGGTCGATAACAAGGGAGGCTTGGCAGGAGCCAAGAAGAC
AGAAGGAGGCAGAGTCTGACTGGCCATCTTAAGACAGGTTTCCTCGGAGAGGGGCTCACG
AACAATAGCATCCACAGATGGAAAAGGAGATCGGTGAAGGATGCCACCTCGGATAGCCTC
ATACTGAGGGGAGAGAGCCGTTAAGAATTGCACTAAACGACCCTGCTCCCGAAACTCAAG
ATAAGCGTCCAGTATCTTGAGACTAGGTGATTCCATAAGAGCCAACTGATCCCAGAGACT
TGTCATCTCAATATAGAAGTCTTGAATAGGCTGATCCTGCTGATGAGCATTCTGAATAAC
TGTTTCCAACTCATACCGCTTAGCAAAGTTGGATTGCTGATAAACACCTGGTAAATAATC
CCACACCTCATTGGCAGTACTGTAAACATCATTCCAATACGATCATCCACAGAGTTATGA
AACCAGGTTAGAACTTGGGCATTAGCACAATCCCAATAGTCACAGGAAGTCAGATACCCT
TCCGCCTTCGGGTCCGATGGACGAGGAACAAAACCAAAAACATAGCTCCATTTTTTTTTT
ACCAAGAAAATTTTTTTTCATAACACTGGCTCAATAGGCATAATTGCCACCAGTGAGTTT
TCATGTGATGGCTTGGATTTTATTATCCGACATTGTAATAAAGTAAAGTTTAAGGTGTCC
AAGTATAAAACAACTTAATTAGAGGGGTCAAACTGTAATAATCCCAAAGTTAGCAGAGTT
GGGTCAAATACTAGTGAACTCAGATACTAATAACAATACGAGAGACATAGAGAGAGAGAG
AGAGAGAGATAACCAGAGAGCTCAATACAAGAGAGAGAGCGAGAGAGATAGAGAGAGAAC
CAGAGGGCTCGATTGTGACGATGTCGAAGCCCTAAGGAGAACCAGCAAGACAAAGAGGGA
CAACAAACTAGAAAACCACAATCCAGCAATGTAGAGAGATGTGCCAAAGACCCAGGATCA
CACTGGACCAGCAACTCACACTGAACCAGCGACTCACACTGAGCCACGGATCAAAGGCTA
CAGAGACCCAGTCGTGAAGGAGAACCAGTCACGAAACAAGGGGAAGAACTACGAACCAGA
GCCACCGCTGGAACCTAGAAGCAGTTTGCTATTTGCTGACTCTGAGTTGACTCTGATACC
ATGCTGGAGCTATGTTAGGTGATGCTTTTCTTCACCAATTGCCACATGCTTTTG
>TeaL_130343
CAGTATTAATAGTAATAGGAAAATGAGGGGGGATACAATTTTGGAGTAAGGAAAGGTAAG
GAGTCATATAATGAGAGGCATCAGAATCAAAAAGCCAAACAGACAAAGGAATACCTAAAG
AGGACCTAAGCAAACCTGAATGAAGAGAGGTGAGAGCAAAGGTAGATGAAGATGACTGAG
CGGTGGACAAGATCTGCTGAAGTTCAGCAAGCTGAGTACTCAAGAAGGCCAAATCAAGAC
GTGGAGCCGGAGTGGATGCAGTATAAGCAGCGGGAGGCCGGAAAGAACTCTGAGTAGGAG
CTCGGGACTGAGACTGCTGAGATGATGAACGTCCCCTTCTTGGGACAGTTGTACTTTCAA
TAACCTTTCTGATGACAGAAAGCACACTCATCGGATGTTAAGGGCCTTTTTTTTGGCTTG
GCAGTGGCCTGAACCGGTGAGGTCAATANNNNNNNNNAAGATAGATGGAGACGGAGTCTG
ACTGGCCATTTTGAGACGGGTTTCCTCGGAGAGAAGCTTACGAACAATGGCATCCACTGA
GAGAAGAGGATACCGGTGAAGAATGCCACCACGGATAGCCTCATACTGAGGGAAGAGAGC
TGTTAAGAACTGCACTAAATGACCCTGCTCCTGAAACTCAATATAAGCATCTAGAACCTT
GAGGCTGGAAGGTTCCATAAGAGCCAACTGATCCCAGAGACCTGTCATTTCAATATAGAA
ATCTTGAATAGATAGATCCTGCTGACGAGCTCCTGAATAGCTGTCTCCAACTCATATCGT
TTGGCAAAGTTGGACTGTTGATAAACACTTTGTAAGTAATCCCACATCTCTTTG
>TeaL_130344
TAAGATGGAGCCTGGTAGCTTGGGGTCGAGTAGTTCGAGTAAGTTGGGGCTTGGTAGACT
GGAGTCTCGTATTGGACTGGAGCCTGGTAGCTTGGGGCCTGGTAAGATGGAGTGGAGTAG
TTTGAGTAGGTTGGAGCCTGGTATGATGGGGTGTAGGATGGAGCCTGGTAAGATGGGGTG
TATGATGGGGCCTGGTAGCTAGGAGCAGAGTAGTTGGAGTAGGTTGGCTGAACATAGCTC
TGGGTCTGGTAGGTTGGAGCCTGGTAGCTTGGGGCCTGGTAGGTCTGGACTGGAGCCTGG
TAGCTTGGGGCCTGGTAGCTTGGGGCTTGGTAAGATGGAGCCTGGTAGCTTGGGGTCGAG
TAGTTTGAGTAGCTTGGAGCCTGGTAGCTTGGAGCCTGGTAAGTTGGCTGGACGTAGCTC
TGAGTCTGGTAAGTTTGAGTGTAGTTGGAAACTACTGGANNNNNNNNNNNNNGGAGCCTG
GTAAGATGGGGTGCTGTAGTTGGAGTAGCTCTGGACTTGGTAGGTCTGAGCGATTGGCTG
CTCATAGGACTGGGTGTAGGTCTGGACAGGTGGGGTGTAAGATGGGGTTGGTGGGGTGTA
AGTTTGGGTGTAAGTCTGAACTGGTGGGCTGTAGCTCTGGACTGGAGCCGAGTAGCTCTG
GACTTGTGGGGTGTAGCTCTGGACTGGTGGAGTGTAAGTCTGAACAGGTGGAGTGTAGCT
CTGGACTGGAGCGTACTGAGGCTGCTCATAGGTTGGCTGCTGGTACTGGATTTGTGGCTC
GTACGAGTTCACGGTACCCAAGTATCTTGCAGTGGTTGCTGGTTTCTGGAAAGCCTGGCT
GATCTTGTCGGAGGCCTC
>TeaL_130345
CATCTTTCCAAGTCGATACTTGGGAACAACAAAATGAGTTAAACTCTATACATATAAAAA
ATATTTACGCAAAATAACAAAAAGAAGCTCTCGGCTCTGAGGTCCTCCCAAGCTACTTCC
TTGGTAGAGGCATATTATCAGCACTTGAAAGTTGTCTTTCACATAGAGTGAGCTAAAGCC
CAGTAGTGATACTTGAACACAATATATGAAACTTAACAAAGTCATATGGTAAATGCATAT
CCATGTCATCACCAAAACATTTCACTCTCTTTCAAAACAATGCAATGCCATAGTTATATA
TCAACTCATAAAACAATACATTTTTAAATCAGAAAACATGGCAGTGGATACAAAACACTA
GGAATCTTTAGGTACATGTCTACCAGTGGGCTATATAAGCACTACCAAAGCCATTTTATC
GGTACTAACTGGAAGGATCAGCATCTAATCGCGCAATTTCTATAACAATCAAAATCATCC
TCTACTGATAACTCAAAACACATATCTCTATACAAAAGCTAATTTTCCATCAATAATTAT
AATTTCATAAATTTCAAAATATGAGTGACAATACTTATCCAACTCCACTCTCATCATCAA
CAGATATATTCATTTTATCTTTTCAAAACTCAACATCTTCCCCTTTCATTCATAGGTCAA
AAACTAATGATTCCCAATAAAACATCTTTTTCTTTCAAAAACACATTTAAATGAGAATTT
TCTAATATTTCAACACAACTCAACAATATACTTATTCCCTTCTCAAGAACCCATTTGAAA
ACCCCTCTTTTACATTTTAAAAACCAAACCCTAAATCAAACCCCCAACTCCCAAATCACA
ATACTTTACAGGGAGCACATAACGAAGCTAAGAATCATACAAAGAGGTTGAAGAAGTCCT
ACTTCAAGGGTAAAAGAAGAAGAAAGCAAGACCCAACTCTAGATGGAGTCCAAAATGGAA
GTTGCATTGATTAAAACGTTAACATTTACAAGCTCTACACCTTACTCCAAAGCACTAGGG
CTGCGAGATCAATGGATTTGAGCGTATTTAAGGTGTTTAGACAAGAACTAGAGAGAGAGA
GAGTGAAGAAATTAGGTTTGGGGGTGTTTTAGATAGAGAAAGAGATTAAAAAATGACATA
AAGTGACTTTTCCCCAATCTGATATATGCACATACCGCTCGAGCGAATTTGAAGAAAAAC
AAACATGAACTCCTTCGAAAAATGAACTCCCAACCTGTTCACAACACAACCAACAATTCC
AAACAACCAAACCCAAATAACAAGATAAGAAGGAATATAGACAACGATAATGAGTATTGA
ATCCCGGATCCAAGAACTTGAAAAAGGTTAGGTCTAACCCAAGCCGTTATAATTTCTAAC
CTTAAATTGATTTGTGTTTCTGGGTTTTTCATTTTTTTTTTTTGTTTCTGGGTTTGTGTT
CGGTTTTGTTTTGTTTTTGGTTTTGTGTTTCTAAGATTTTTATATGTAGCTCTCAACTAA
TCCTTTTGTTATTTTTCTCTGTTTGTATGACTTCAATTCCTAGTTTTCTCCTTGTGATAT
CATTGTTTGTAGAGTTTTGTTAGTTGTTCATACCTCTTTATTGCCCTTAACATTATACAC
ATAAGTCAGTTGAGTTTTGTTAGTTTTATTTATAGATTTTTTTTTTCTTGTTGTTGTTGA
AATATATATAAAATTAAGATAAATCTTCCTTTCGAATTCTGCAA
>TeaL_130346
ACCAAAAACAGAGCATGGCAGTAACGGGTTCCCCAAACGCATAACACATAGTCCCTCTCT
TATAATTTACATATAAATTCATCAAACCTTCCATTCCCATTCAACTCTCTCTCCATGGCC
TCTCTTCATCTTCAATTCCTCATCCTTTTTATATTCATTCAATCAAATCTATGTCTATGT
TCAACAACAAAAACAGTCATTTTACCACTCAAAACCAAAGCAATCTCATCTGGGTTGATT
CTTAGACCACCCAACAAGCTCTCTTTCCACCATAACGTCTCTCTCACTGTCTCTCTCGCC
GTCGGATCGCCGCCCCAGAATGTTACCATGGTGCTCGACACAGGCAGCGAGCTCTCCTGG
CTCCACTGCAAGCGGACCCAAACCACACCCACCGTATTCGACCCGGTTCGCTCCACCTCC
TATTCGCCCGTACCCTGTTCCTCCCCCACCTGCAGGACCCGAACCCGGGACTTCACCTTA
CCAGTTTCATGCGACCCGAAGAAACTTTGCCACGCCGTCCTCTCCTACGCCGACGCCTCC
TCCGTCGAAGGCAACCTCGCTGGAGACACATTCCGGGTCGGCGGGTCGGATCTTCCTGGA
ATGGTATTCGGGTGCATGGATTCCGGGTCGAGCTCAACCCCGGACGAAGACTCGAAGACA
ACCGGGTTGATTGGGATGAACCGGGGCTCCTTATCTTTCGTCAGCCAAATGGGTTTTCCC
AAGTTCTCGTACTGCATATCGGGCCGTGACTCGTCGGGTATTCTACTCTTCGGGGAGGCG
AGTTTTTCGTGGCTCCGACCCTTGAACTACACACCCTTGGTTCAAATCTCGACCCCTTTA
CCCTACTTCGACCGGGTCGCTTATTCGGTTCAATTAGAGGGAATACGGGTTTCGGGTAAA
GTCCTGCAACTACCCAAATCGGTTTTCGTACCGGACCACACCGGTGCGGGTCAAACCATG
GTTGACTCGGGCACCCAGTTCACTTTCCTTCTCGGGCCGGTTTACACCGCTCTGAAGAAC
GAGTTTATGCAACAGACAAAAGGGGTGTTGAGAGTTTTCGAAGACCCGAACTTTGTATTT
CAAGGAGCAATGGATTTGTGTTACCGGGTCGAGTTGACCCGAACCAGCTTGCCTCTGTTA
CCGCCCGTGACGCTGATGTTTCGGGGCGCCGAAATGAGCGTATCGTACGAGCGGTTATTG
TACCGGGTACCGGGTATGGTGAGAGGGAGTGATTCAGTGTATTGCTTTACATTTGGAAAC
TCTGATCTTCTAGGTATAGAGGCCTATGTGATTGGACACCATCATCAGCAAAACGTGTGG
ATGGAATTTGATCTTGAAAAATCAAGGGTTGGATTGGCTGAGGTTAGGTGTGATCTTGCA
AGTCAACGACTTGGTTTGGAAATTTAAAATGTTAAGGTAGTGTTTTGATACGCTGTATCA
TGGACCCACATTGTCCAATCCATGGTCTACCTCGTGAGTTTAATGTTAGGGGTGGCCCAT
TGATCGGACACTGTGGTTTGATGATACAGAAATTGGGAGATGTGAAATGTTGTACCATTA
TGCTGTAGTCAGCAATTACTAAAGGGTTATGTTGAAGGAGATGGACGGCTTGATTTGCGT
TTGAAGTGTAGTTTGGAAATGATGGTGCTGATGAACGGTGGATGGAGGCTCTATAATGTC
AAGTGTATGGATGTGTAATGGAGATGGACTACATTGGATAAAAATCTTTATTTTAAATTT
TGACTGTAAATGTCAGAGTGCCAGTCTGACACTTGTACAGCCGCCTTGGGGCGCTGGTTT
TTTTTTGAGTTTTTTTCCAAACTGTCTTTTTTTGTTTTGCTTTTTATTTTTTATTTTTCA
ATTTTATACAATTTTTAATTCTCGCATTGAGTGGCCAAATGTCTTATGGGATTTTTAGAT
GCATTGCTGCACTTAGTAGGGACCATAATGTCGCCAACACGGGGGGAAACATTGCAATGA
TCTGGCTTGTGGTTTTTAGTGGCTTTGCCTTATCACGACATGATATGAAGAAATGGTTGA
TTTGGGGTTACTGGACAACGCCTCTGATGTATGTGCAAACCGCACTGTCAATAAATGAAT
TCCTCGGTGGTGATTGGAAATATGTTTTCAATAAATCAACCGAAGCACTAGGAATATCTG
TCTTGAAGCCTCGTGGGA
>TeaL_130347
CATCGGGTCACCAACTGAAACCCCGCAAAATGTCCGAAATGACCTCACCATTCTCAAAAC
TTTCACTCTCTTTCTTCTACTTCTTCCTCACTCTCATGCCCTTCCACGTAATTTCACAGT
CCCCGGCCACCATCGCCGACCAGACAACCCTACTCAACCTCAAAAAGCTATGGCGGAGTC
CGCCGTGGACAGCCTCCTGGAACTCCTCATCCTCACCGTGCACCTGGCCGGCGATTCAGT
GCACCGCCGGCACAGTCACCGGACTTCTCCTCCACGATAAAAACATCACGGACACAATCC
CACCGTCGATGTGCGACCTCAAAAACCTCACCGTGCTCGACGTCTCGTACAATTACCTCC
ATGGCGACTTCCCTAAGGTTCTCTACAATTGCTCCGGTCTCCAATGCCTAGACCTCTCTC
AGANNNNNNNNNNNNNNNNNNNNNNNNNNNNNNNNNNNNNNNNNNNNNNNNNNNNNNNNN
CTCCGGCGAGATCCCGCAGGCGATTAGCCGGTTACCGGAGCTCCGGACATTGCACCTGTA
CGAAAACCAGTTCAATGGTACGGTTCCAATCGAAATCGGAAATTTAGCCAATCTAGTGAC
TCTAGGTATGGCTTATAATACTATGCTTTCGCCATCGATAATTC
>TeaL_130348
CCTATTGTGGGTTGGTTATGACTCGGTTATGATTTATTGTGGTATTGGTTATGACTTAAT
TATGACCTCTTTGGTTATGCCTCAAGAGATGTTTGGTTATGACATATTGTGGTATAGATT
ATGACTCATGTATTGTGGTTGTAATTGTGGATATGACAAAGAGGGCTTTGGTTATGATCC
ATTAATTATGACAAAAAATGATTTGGTTTGACACTTATAAACTTGCATATGGTACACTTC
TTTTTGAGGGGGTGTGTATTGTGATATTACCCTTGAATTTTACTCAAATTTTAACCCAAG
TCAAATAAGACTCAAATGTTTTCTCAAAACTTTCAAGGTTATTTTGTGGCTCTCAAATTT
AC
>TeaL_130349
AAAAAATTGTTTTTCATTTTTAAAAAGTGAAACATATTTTTCAGACTATAAAATTTTACT
AACCTCACTACACCGCCACAACCACCATTACTGCCATGCTCACCCCACCAATGCCACCGT
TACACCACCATCGATACCACAACCACTAGCAAAGTAATTACAAGGGAAAAATTAAAACTA
AAAATGAAAAAAAAAAAAAAAAAGCCAACCAAAAAGTTTCTAAAAAGCAATTGCCAAACC
ACCTTTTAATGTTGTATTAAATATGTAAGTTCAGAGAGAGGGGAAGGAAGATGATGAAAG
CTGTGGTAGTGTAAAGATGTTGGTGGGTGATGGTTATGGTGGATGGAAGTGGTGAAGGTG
GGTGGTGAGAAAGTGGTGAAGGTGAACAATAGTAAAAAGTGAGGTGAAGTGGATAATATG
CATAGAGAGGAGAGAGAAAGGAAAAGGGAGAAATAGAAAAGGATGGCCTTTGTGTGTTTT
TGTCTTTTCAATAATTTGACTTTTCAACACTGATTTTTTATTGCAAGACTACATATGTAA
TATTATTTTTGTCGTTACCGTTGACAGCTCTGACAGGGGAGAACATTTTAATTTCAGAAA
CTACAATAGAGATCCATGTAATTATCAGAAACCTTAGGGGAGGTCTATGGAATCCCTTTA
TTTTATGTTTTTGAAATAGGTTTGATTACATGTATACATGCCAGCTGCCATCTGGAAAGT
TTAAAAACAAGCACATTTACATGATGCTTTCATTCCCATTCAATTTTGATTTACTGATTT
GGGCTATAAATACTCTTTTACCCTTAGCTGTGGATGTGCTAGTGCATTG
>TeaL_130350
GACACCATCACTCAATTTTCCAGTTGGAATTAGCCGGGGCCAAGCAATGGAGAATCTATA
GTTCTCTATGTTCATATTCTTCAAGCATTGTACATCATCTTTGTATTTGTGGTAGAATTG
AACTGCTGGGGTGTCTTCCATGAAGTAGTCCCACGTACTCGATCCTCTCCCTCCTTCATG
AGGTGCACTTTCTGTCTGAAGAGCCAGAAACAACCCAAACTAAATCTTATATGTTCATTT
TTCCCCCCACCAAACCAAATTTTAGCCTCCCTTTGAATTGTGGGATGAGAAAAGAAATAA
ATAATTTTGGTCTCTCAACTAGGTGAAAAAAAAAAAAATGAAAGTATTTTCTCACTATCA
TGTTTGGCAAAGTCAAAAATAAAGTATGTGATAGAGGGATATGGTTGAGAATTCTTTTTC
CTTCTCTATTTTTAATTGGCAGTTTTGGTAATATAAAAAATACACAATCGATCAGCTTTT
TTCTCACCAAATCTCAGCATTTTGGT
>TeaL_130351
ACACCATCACTCAATTTTCCAGCGGCAAATCATACAAAAGAAAAGGAGTACTCACTAAGT
GGAATTTAAAAAGGGTCTCACAAAATTACTTCTAACAATAATTCTAGGAACACAGAACCA
CCCACAGAAAACACAGATGAAACAATCCGAGTGAAACAATCTCTTTAATGGCAAGTCTAA
CCATCTGATTTGTATGGGCATGCTGTTTTTTGTTTTTTGTTTTTTTTTTTGATGGATTCT
ATGTCCCTAGACTTATTGTTACTTCTAATTCATCAATAAAAGATAAGAGGGACAAATGAG
TGGTATAAACTTGGAATTAGCCAGGGCCAAGCAATAGAGAATCTATAGTTCTCTATGTTC
ATGTTCTTCAAGCATTGTCCATCATCTCTGTCATGATGATG
>TeaL_130352
TTATTATTATTATTATTTTCTTTCTTTTTTACATAATCAGCACAATTCTACTAATGAAAG
GAAAAACAAAGTACACAAACTGAAGGATTACAAAGTTGAAGTATATGAGAGCAACTCTAA
GTGAGGAGGCAAAAGGGCTGTATTAGCCATTTTTGCTAGTGAGGTTGTTTTTATGTTCCT
TCAACGGGCTCTGCATCACAAGAGGCATTTTGCCAATTTTCATTTAGGCTCTCCACAAGT
AGCTAGCATTCATTGTTAGGCAAAAGGTCTTCCCGCAACTATTCAGATCCCCATCTCTTC
TTCGTTGCTTCTCTGCTCCAGTTCATTGATCACATGTATGGCTCTCTTTCTCTTTGTTTC
TGTTTCGTATAAAAATATTATTGTAAAAAATAATTTAATAACATATATTTTTTAAAATAA
ATATTTACAAATGTCACATCAACAACCACATCAATACTAGGTGCATATGCAGCATGTCAT
AAAAAAATTATATTTTTTATTTATGTTTGTAGTATTTTTCTTTTAAAAATTAATTAAGTT
AATTTGATTGATTAACTAAAATAAAGAGTATTGTTGGAGTGCACATTAGCTAAACTAGTT
AGGCAAAATAAAGAGAGTACATTTTTTTGTACTTTTAATAGGCATTTTGCCTAAGAGCAT
TGGAGTTGCTCTGACCGCTTGTTCAAGACAACCCCGCATTGAATTAGTGACACAATTATA
TTCGTTGACTCTCAATTATAAAAGGTGGTCATTCCTTGCTTAAGAGAACTAAAAAAATTC
CAATAATTGCAAATCCTCATTGGTGGCTGTATTTGCTACCTCATCTTGATATTAATTTTT
GCTGCATCATCATGAACATGTTCATGAAAATGGTGCTCAGC
>TeaL_130353
ATCTTGTCTCATCCTGCTGACAATCAAAAATGCAAAGAATAACAATGCACAAGTTGTGGG
GTGCTACTATCAGTGCCACCTGGTGCCACGATCGCACGTTGTCCTAAGTGCTATGCTACC
ATTGTCTGCCCCAAAAACAATGGCTACATTGTCCCAGCAGCAAACCAGTACAATGGTTAT
ACCCAAAATTATCCTAATTATTATTCCACAGGTTATTACCAACCACCACCACAATCATCA
CCTCAGCCTTTACAGCTTCCAGTGTATGGAACGAAAAAGGCACTGTTAATCGGAATAAGC
TACCACGGTCATCAAAAAAATGTACAGGGTAGCATTAATGATGCAAGGTCAATGAAAAAT
TTTCTGGTTAATAGGTTGGGTTTTCCAAATGAATCTGTCTTAGTCCTTACAGAAGAAGAG
ATGAACCCATACCGGATGCCTACTAAACAGAACATCCGTAATGCGTTGTCTTGGCTCATC
CAGGGTTGCCAATCAGGGAGCTCGTTGGTGTTTTACTACACGGGTCATAGCTCACAAGTG
CCTGATAATAATGGGGATGAGTTAGATGGGTATGATGAATCACTATGCCCCGTCGATTAT
CTGACTGAGGGAAACATACTGGATGATGAGATCAATGCCACCATTGTAAGGCCACTACCT
CGTGGAGCCAAACTCCATGCCGTCATTGATACTTGCAAAAGCGGAACCTTTTTAGATCTA
CCATTCATGTGCAGGATGAACCAGCAAGGATACTATGCATGGGATGACCAGCGTTCAGCT
GTTTATAAAGGTACACGTGGTGGGACAGCGATCTGTTTTAGTGCTTGTGATGATCATCAA
ATCTCCTTAGATATTAAGGGCACTAGTTGGACTTTCATATTCTATTCGAGGATTATATTA
TTTCGTTT
>TeaL_130354
ATTTAATTATAAATATTTTGAGACAGAAAGAGATTTGGAGATAGAAGATTCCGTCAAAAA
TCTTTTGTCTCCAAATCTCACCAACCCTTCAGTCCCAAAACATTTAGTGTGAGAATCTCC
AAATGCAGAAATCTCAAAACACAATCCAATAACAGTGGATACTTAGAGACAGAGGATAAA
GATTTGGAGACAGAGAATCCCAGCCTATACCCCCTCTCGTGGCTGTCTCTCTCTCATGGA
GGAGGAGGGCTAAGACTGGTCTCTTGAGTTTCAAACAATGTCCCACAAACAAGAGGACTC
AAAGCAGGAATTCTAAGGCAACTCAACCCACCACCAGGGATCACAGAGCACTCTGGTTCA
GGCCTCTGCATACCCCTCCCAGGGATACAATTCAAAGAGAAATCAAAACCCACATTCCTA
AACACCAACTTATCACATTCTTGGCTGAACCCAGAAAAGAAATTGACAGCCAAACTCAAA
TTCCTCAGCCCTCTCAGTGATGAGCAAACCAAATCTGGCACCTCCCCATAAAACCTGTTG
TGTGCCAAGTTGAGAATTTCAATGTCAGTCAAACAGGACAAAGAGTCTGGCAACTGACCC
ATCAGTGAATTGAAGCTCAAATCCAAAACCTGCAAGCCTTGCCACAACCCAATCCCCTCA
GGAATACAACCACTCAATTGGTTGTTCAGAAACAGAATTTCCTTCAATTTAGGACTATCC
ATTAGGCCAAAACTGAATGGGATTGAACCAGTAAACTTGTTGTTTGCCAAATTGATCACA
GAGGCTAGTGAATTCCCCAAATTTGAAGGCAATGGACCATCAAAATTGTTGTTGTTGAGA
AAGATTGCATCAAATCTTGCGTCGAAGAGGGATTCAGGAATGGGTCCTGAAAAATTGTTG
AATCTGAGGTCTAGGTAGAGGAGGTTAGGGATGAACAGAGTTGGGGTTGGGAATGGGCCA
GAGAAGTGGTTGTTGCTTAGGTCTAACTCTTTGAGTGATGAGAGGTATTGGAAAGTGTTT
GGGATTGTGCCTGTGAATCTATTACTGTTTAAGTGAAGAAGAGATAGATCAGTGAGGAAA
GAGAGTTCTTTGACAAGTGTGCCTTGGAGATTTGCAGAGTTCAGATCTATCCCAACAATG
GCTGTTCTTAGCTCATGAAACTCATTTTGAAGATCTGCACAGAAGATCCCTTTGTAAGAA
CACACATTTGACCCAACCCATGTCTCTAAAACCCTTTGTGGGTCATCTGTAATTGATGAT
TTCCATGTCTGTAGAGCAATGTAGGCATTCTTGAGATTTGAAGATGATGAAGTCCCAGAT
GGGGCTGTTGGGCTGCTGATTCCTCCACCAATCCTTACACCTCCGCCGCCTCCGCCACCA
ATGCCGATGCTAACACCGAGGTCCAAACTTGAAACAGAAGATAATAGGAGGAGAAAAACC
CCCCAAAAACAACAAAAAAAAAAAAACTCAAAACTATTTGCTGCATGTTAGCAAATAGTA
GTACTACTACATAATCGTTACATATACATATATCTATCTATATATATATATATATAATAG
ACTATATGAGTCTGAGTCTGAGTTTCAGTCAGACTCACCAATCATCATCAGCATCCTGGT
CTTCGGGTTCGGGGGTCTTGTTCAAGTCGGGTTTCTCCTGAAACCAACAGGGTTTGAATC
CAGATGGTGCATGATGATGATGATGGTGATCATCAACACCAGTCATTGAAGAGGTCTGGA
TTGCATCAACCCTTGCACCCACCTCTATCGCTTTCTTCCTTATGGACGCCGCCGACAAGT
CACCTCCGCCGGCCCCAGAATCGCCCACCAAAAATTCCGGAAAATTGAGCCTGGCGGAGG
GCCCGCGGAGGTAGTAGACGGCGGTGTCGTAAGCCCTGGCCGCCGCCTCAGGAGTGGAGT
AGGATCCTAACCAAATCCTGGAGCGCTTGTTGGGTTCTCGAATCTCCGCCACCCACTTCC
CCCACTTCCTCATCCTTATCCCTTTGTACGGCCTCTCGCTCTTCCTCTTTCCCCCTCCAC
CCTCCATCTCTCTCTCTAGAATCTATACAGAATTGGAGAAATTGTAGACAGAGACAGAGA
ATAGATGAGAAAAAGCATGAGGTTGGGATGTGTTGTGGCGTGGAACTACATGGGTAATAG
GATTCTGGGTAATCCTCCACGTTGATTTTGTTTACAGAGAGGGAGAGAGA
>TeaL_130355
CGCTCAAGGGAAGTAGTACACACTTTCAAACTAGTCAGACTGCCCCCTTCATAATAAGAC
TCAGAGGAGAACATGAATGCAAGAAAACAGATAATTCAACCAGATGACTCAACTACAATA
TAATTTTTGCACCTAAACCGGGGTGATTAACTTGGTTTATTGTCATAACATAACATGAAT
ATTAACTCACGAGATACCAAAGTCACACTTCACTGATGCATAACTTGCTTTGCGCACATA
CTGTGCATTGAACAATTCAAACTTCTGTTGAACGGGTGTCTGCACAAGGAATGGGGCATG
CAAACAAGAAATTTCTCTGCAGCCTAGTCCCATTGTATTTCCCTGTAAAAGGTCCAGTCT
GATGGATTTAAAGTCGTTTTTCCATCATTAGCAGCTAGGTAGTACGGCGAATCCTCGCCA
AATTCAGTGGGCATGGACTTCCAGTGTAGACATGGCTCCCATTCTGATTCCTTGAGCACC
TTGAGTATCTCGGCAACCACTACCTTGCTCCCCTCTGCAGATAAATGAACCCCGTCCGTA
AAGCAAGCAGTCGACCAATCATCTCGTCGCTGGATTGCAGTCCAAAGATCAACAACCTTC
ACACCCATCTCCCGGCACAACTCTATGCAGGCTTCTGAATAACTTCGGCATAATTCATTT
GTTCGGACTAGCTCACTAAAATATTTACTCGTGTTTTCTTTAAGTTTGGCCTCGTTGACA
GGTGGACAGCTAAGAAAAATTACACGTGTTGTGTCTGAAAGGCTCTTGAGATGAAGTGCA
ATCTTTCTCATGTTTTCAATATATTCAGGAAGCGGAACATGAGGACCCAGGCCA
>TeaL_130356
CGGCCTCTTTGAGGACTGACAATATTTCCTCCACCACGATCTTGCTGCCCTCCGAAGACA
AATGGATTCCATCCGTAAAACAAGCTGTCAACCAATCATCCCTTTTCTGAAGTGCATTCC
AAAGATCAACGGCCTTGACATCTAGCTCCTGGCACAGCTCTATTAGTGCATCTGAATATT
TTTGGCAAGCATCATTTGTCCGACCCAACGCATCAAATTTGTTACCTGTAAATTCGCGGA
TTTTTGCCTCATTCACTGGAGGAGCACTAAGAAAGATAACGCGTGTCTTCACTGAAAGGC
TCTTGAGATGAATAGCGATCTTCCTCATGTTTTCAATATATTCAGGAAGAGGGACATGAG
GACCCAGGCCAGATGAGTGAGACCCCATTGAATCATTACCACCAAGATAGACGATCACCA
AAGAAGGCTGTACAGCTGCATCCTTGGGAAATACTTGATCAAGAACTCTGAGAGCACGTC
TAGAATTCCAACCAGCGTATCCTCGCAAAAATATGTCTGCCTTGCGAGAATAGATGTCAG
CGAGAATAGCACCCCATCCTTCTGCACTGTAACTGAACTGTACTATCGATGACCCAAACA
GGACAAACTGTGGCCTCTCAGGTCCTACCATTTTCTCTCTCTCTCTCTCTCTCTCTCTCT
CACTCACACACTCTCTCTCTCCAAGAACACAAACAAAACAAACTCTCTCTCTCTATATTT
CTCTCTCTCTCTCTCCCAAAAACACATCCTACATTTTCATACCTCTCTTCCTTTATATGC
CCTCTCATTGGACCTATCCACCATCTATCTCTCTCTCTCTCTCTCTCTCCTCTTCTTTTT
TCTCTCTATCTCTCTAAATTTAACACGTAACACAAACACAAACACACACCCTCTTTAGTG
AAGTTTTAATGGCAAAGATCTCGCAGCAAAACCGCAAGAACAGCTCAAACATTACTAGCA
CCAGCAACAACAAAAAGGATCCTGCAACGAAGGTGAAGCGAACGCGCAAGAGCGTCCCCC
GCGACTCTCCCCCGCAGCGGAGCTCCGTTTATAGGGGTGTCACTAGGCACCGGTGGACGG
GCCGGTACGAAGCTCATTTGTGGGACAAGAACTGCTGGAATGAATCACAAAACAAGAAAG
GAAGACAAGTCTATCTTGGTGCCTATGATGATGAAGAAGCTGCTGCTTATGCTTATGACT
TGGCTGCATTGAAATATTGGGGACAAGACACCATCCTCAATTTCCCTCTGCCAACTTATG
AAGAAGAGCTTAAAGAAATGGAGGGTCAATCAAGAGAAGAATATATTGGTTCTCTCAGAA
GAAAAAGTAGCGGGTTTTCACGAGGAGTTTCTAAATACAGAGGTGTAGCAAGACACCACC
ACAATGGTAGATGGGAGGCTCGAATTGGCAGGATGTTTGGCAACAAATATCTTTACCTTG
GAACCTATGCTACCCAAGAAGAAGCTGCAACAGCATATGACATGGCAGCCATAGAGTACA
GAGGACTTAACGCCGTTACCAACTTTGACCTTAGCCGTTACATCAAGTGGCTAAGACCTA
ACCAAAACACTACTACCGACCCTAACAACTCTAAACCAAACCCTAACCCCAATGTTGACA
TTAATCCCATAACAAATCCTAGTAATGTAGTGGGATTAACCTTCCTTCACCACCACCAAC
AAAGCCCTAGCTCTACCACAGAAGCAACCCTACTTCCACCATGCCCCTCTAGTGGAGCCA
CCGCCTCATCCGCGCTAGGGCTTCTATTACAATCATCAAAATTTAAGGAGATGTTAGAGA
GGACATCAGTTGCTGACTGTCTATCGACGCCTCCAGAGTCCGACCCTCCACGAAGTAGCT
TCCCTGACGATATACAGACTTATTTTGATTGTCAGAACTCTGGTAGCTTTGTCGAGGAGG
ACGACATTATTTTCGGTGACTTAAATTCTTTTTCATCGTCCATGTTCCAGTGTGAGATTG
ATGCATAATTATTTGTGTGAATATGAGGGTGAAGGAAGGTGACGACAACGACAACGACAC
GAAAATATATTTGAGCTTTTTTTAGTAATCTTTTTTACAACGTATGATTCTCTTCCTCTT
CTGAAGATGAGAGAAGTTT
>TeaL_130357
TCTCTATTTTTCTGCACATTTTTTTCGTAAAAAGCAAAAAAAATTACTAAAATAGCCTGT
TTCCAAACGAGGCCTTAATTTAGTTTGTAAATTAATTGTTGATTCGTTGTAGTTTTCATT
GGGTAAGTGCATCATAAGTGTTATCATTGAGGTTGGAAGCAATGGATCTGAATACATGTC
ATATTCTTCTTGGAAATGAGAATTATACTGATAGAGTCACTGGTTCAACTCTCATATAAA
TTTTCAGCAGGGAATAATGGTTCTGAATTTGTTCTTAATCATAGTTTTTCTTTTTTCCTC
AGCTTGAGTAGAATTTACCCCCTTAGGACTAATAAGCCTGACACTGTAGGGTTTTATATT
AGAGCAATGCTACATCCACCGAATTTTGGCTTGCCCGAATCGCCCGAATTTGTGCATGCC
GGTCATTCGGCCAGTTGTCCGGTAACAAGGGTGATAGTCGCGGTTGATAAGGGTTGCACC
AGTCGTTCGGGCGGTCATCCGGGCAATAGACCGGTATGCACAAATTCGGACGATTCGGGC
AAACTCAAATTCTGAGCGACCAATCATTTTCATAGTAATATTAAGAAATACTGAA
>TeaL_130358
CTCATAAGAAGGGAAGTTTATAAATAAATTTTTAAAAAAAAGTACAGTGGCAACACATGG
TTGAACAAAGAAAACCAGAAAACACAAATGCTTTCTCTCCTACTTTATGAATTTTAGCAT
AACCCCGAAATGTGCAAAACAAGCCCTTTCAGCATAGGACAACTGCATTATTGTGAGGGT
TGACTCAATGCTTCGCATCTTCTTCTTCACAGAATTTGGAATACTGATCGGAGTCCATTA
AGGATTTCAATTCATCAGTGCTGCTCATCTCTACCTTTATAATCCATCCATTTTCGTATG
GACTTGCATTAACCAAACCAGGGGAGTTATTGAGCTCCTTGTTGACTTCAACCACTTTCC
CTGAAACAGGAGAGTAAATATCACTAGTGGCCTTTACACTTTCAACTGCACCAAAGCTGC
TACCCTTTGCTACAGCAGTCCCAACTTCTGGTAATTCAACATACACAACATCGCCCAAGT
GATCCTGAGCATGGTCGGTTATGCCTACAACTGCAGAGTCACCCTCAACTTTCAACCATT
CATGAGAGTCTGCATATTTCATGTTCTTCACGACAGAAGCAAATCCTCTGTTGAAGGCAG
AGATCCTGAGGTATGAAGCAGCCCTTGAAGCCCACAACCTTGAAGCCATGTCTACAACAA
CCCAACACCGTGAACCAGAGAAAACCTTCTCTGTGCTGGTGTGCGCGCGCTAGCTATGTT
GGGCCCCCAATGGTATTGGATGCCCTTGAAAAGATGCATGC
>TeaL_130359
CTACACTACAGCATCAGCAAATGGCTCTGTTTCTCTCTCTATGCTCTGTTTTGTTCATCT
TCTCTCTCTACAGCATCTATGCTTCTGCAGCTCCTCCTCCTCTTCAACCACATCTTGATG
GAATTCATTCATAATAACACACTGAAGGGAATAAGTTATTCAAAGCTTGCAAATTTACCA
CCTATAGTCGGCCTTTACTCAAGCTTCGTGGGATGCAGATTTTTATGTGAAGGCAAAGTC
ATATTTTGCTGCTGCTGTTGCTTCATGGGATGCAGATTTTTATGTCAAAGTTGATGATGA
TGTTCATGTAAATATAGGTAAGAAATTTGTTTTTAGTACTTGATATAAAAATAAAATGCA
TACATGAAGGTCTAAAATCCAATATATAGATGCAAGACACTCAATGTGTTACAACTTACT
TTTAAATTCCCAATCGGGGTAGAAACTTTAGATGCCCATGTTCATATGAACCTCTAAATT
CAAATCTACGACTAATATGATTGATTAAACAAGTTTTACTTGAAAATGAAATTATATATG
TTTGTAACTCTACAAATTATTTATTTATGATGTTGCATGTAAATATAGATGTTGTAAATT
TAGCAGCAACACTAGGAGAAACTTTGGCAAGATACAGGAAAAAGCCACGGGTGTATATCG
GATGTATGAAATCTGGTCCTGTCCTTGCTCAGAAGGGAGTGAGGTACCATGAACCTGAAT
ATTGGAAATTCGGGGAGGCAGGAAACAGGTATTTTAGACATGCTACAGGACAACTATATG
CCATTTCAAAAGA
>TeaL_130360
TTTTTGTTGATCAGCAAAAATAAATTTCATTGATGAGTATGAGTTAAGTACAATGTAGGC
ACATTTCAATACATCAATAAAAGAAAAAAACCAATAAATATTGCCTCAAAACTGAGGACA
ACCCAAGACTCCATAAGGCAGCCATCTTCCAGCTTGTGAGCAAAGAAAACTAGACCAACA
ATTGATAGAGAAGACCAAAAGTTCCAAGCTGGAGATGTTAGCTGTTAAATGAAGCAAGAT
AGTAGGTATACTAACGTTGTGTTTAGTTGAGNNNNNNNNNNNNNNNNNNCAAGAAAATAT
ACTTACATTTCACCTAGTTTCACACACATTTTCTCTTTCCCTTTCCAAATCTTTTCCCAA
ATCTCTCAACAAAACATAGCGTAAAAGAAATGCTTTTACACTAGTGAACCTGAAGAGTCA
TGAGATGAAGAGCACTCTTACGTGAATAGTCCTTCAAAGTAGTCAATAAATGCTCAAGTT
ATTTCGGTAGAACAAAAGGCCATTGGGAATTATTCGATTTACGACGTTATTCAGTCATCA
TGATCTGAAAATGCACCATTGTGATTAGAAAATTTTAGTACACAAAATGAGCCAGAAACA
ATATTCTTTTGAGTAGAAAATTGGCAATGTGATGCTACTAAAAGGTCACTCATTTTGGAG
AGAGAGAGAGAGAGAGAGAGAACACATGGTTTTCCCAGAAACACTGTAGCAGCAAC
>TeaL_130361
TGCAACTAATGCTGTCCCTCCTGCTCCTGTCACTCTGTCTTACCCTCCTCAAGCCCTTGC
TTGTGCTCCTGTCACTAATGGCAGTGGAGCTGTATCGTGGGGAAAAGAGAAGACCGAGGA
CAAATTAGAGCAATTTTGTGGTTTTATATTTATGTGTAATGCACAGACAAAACCAGAGTG
CTTCCGATACCGTGTTTTTGGGCTTCCTGGAGGAAGGAGGCAAGTTGTAGAGAAGATCAA
GGAAGGAGTGACACTTTTTCTGTTTGATTTTGACCTGAAGCTTCTCTATGGTGTGTACAA
GGCTACCTGTCGTGGACGACTGAACTTGGAATCTTCTGCTTTTGGAGGAAGATTTCCTGC
ACAGGTGAGGTTTGTAAATGATAAGGATTGTCTTCCTCTGCCGGAGAGAGTTTTCAAAGG
TGCTATAAAGGATAATTATGAGGGCTCCAAATTTAAACCAGAACTCAATGACCAGCAGGT
GAGGGATCTGTTATTATTGTTTCGTCCATGTGTTGCATCATCATCAGCTGTGGCTCCAAT
GCCAGCACTAGTCCCACCACAAATGATGCAGCCTTCAGCTTTGGAGGATCAATTCCAGCA
CTCAACGAGATTGCCGCGTCCTCCACAGGATCCATATCTAGTCGGAATGCAACATGGTCG
TGCAGCACCAATGATTGAACTTCCTCCTCCACAGGATCCATATCTAGTCGGAATGCAAAA
CGGTTGTGCAGCACCGATGAGTGAACAACATTCTGTGCAACACAGTGTCGTATTGACCTC
ACAGCTATATGGAACTGAGGCAACCATAGACCATGCCTATCCAACTTTGGAGCATCAAGT
TCCGCCAGCTCCAAATGAACCGTATTATTTTGCAGAAAATCAACGGCTGTATGCTGCTGA
AGATGCTGCCCAGACTGTTCAGGACCATTATCCCAGGTCTTGGGCTGCACAGAAGATGGA
CCATCGTGAACGACTCGTTGGCTTGGAGAGAGAATATCATCAACTTCCCTTGCAGAGGGA
AGGGCAATTTGATCTGCAACAGAGTAATGTTGCTGGATACTACAACTCTTACCCAACCCC
TCCAACATCTCATGGTCCACCACTTATGCATCCACATGACCCAGTGCCTGGGAGACCTGG
GCTGGCTGAGAGGGATGGTCCTGTTTCTTCCTATTATTCCTTTGTAGGGGCCACACGGTT
GCATCGTTGATCCCTAGAAGACGAGTAGACGGGACTCTTAAATGTGATGGAAACGTCAGC
ATTGCTTTGTTTGGCGGATGTACATTAGAACATCTTTGTAGCCTCCTGCTCCATTGTGCC
TGTAAGATGTCAATTTGTTCTAAACCATCAAGCAACGTTTTTTAGGACAATTTTCTGACT
TGTAGAATATAACTATCTAATTATAGATTTTAGAAGTTCAATTTGGTGGATGATTTTGAG
ACTGGAACAAAATTTCTAGTCGATTGTAAAGTTTTCAGGGAAATTAGAAATGTGGTAACC
CACGTTGGGCGGGTGTTGAGTCTCAAAAAAAAAGTCTATATGGGGATCTTGTTGTATAAG
CAAGAGTAAT
>TeaL_130362
CTTGATATTTTGGAGCAAAATGGGCTGTGTGAGGAATTTTTGCTTCAGAGCATTGACAAT
CAATGCTAGCATCCACCACATGAGATTCTGCAATAAACTCATTTCCCACGAGTTCAAGCA
TTTTCTCAGTTGTGCCTCCCTCTGAAGCATTTCCACTGAAATTCAAGCTTTCACTTTGTT
TATCTTCTCCAACATAGCTTTCTTTGGAGACAAACCCTTCAAAAGCAGTGCCATTCACTT
TGGTAAATTCACCATATGCACTTTCATCAGGACCTTCACCAGTAACCTTCTCTTCATTGG
CAGTTGGTGATGCATTTTCTTTATATGTCATTTTCTCATCTTCATTTTCTGTTAATCCAA
TAACTAACTGTGACTCCCTATGATTTAACTTTCCATTCTTCATGTTGCCAATAGTTGAGC
CCTCCTGCATTCTTAAGTCATCCATTTCAGGTTCACAACTAGACGCTGCTTCTTCACCAG
GATTTGTATTATTTTCTGGTGTAGCAAACAGAGTTTTGAGGTCATCTTCAACATGCTCTT
CCTGTTGGACAGGTGAGAAGCCATCAGCTCCGAAAGTGGGTTCAGTAATAACCACATTAC
CAACCTTATCTTGGTCTTCAACTGGCTTCAGGTTGACTAAGGTTTTGTGATCAAAATCTC
CACTTTGGATCTGGGATCAAGAAACCAAATCATAATCATCACCCTTGTGTATATTATCCT
GGAGCAAATTCGGATTGCTAGCCAACACCAATACAATGTTTTCTGTCTCTGTAACAACAA
AGGATTCTTTGGCAGGAACATGTCATTCTAGCTCTACAGAATCACTCTGCAACTTCACAG
AATTGGACGATGGAGTGCCTTCTACCATCATCAGAGCTTTGATCTCATCAATGTCTGTAT
TTTGCGTGCAAACCTCCATTAAACGATGCTGCTGCTTCTAACAAGAATTGCTGCTAGATT
CCTGTCTTCTTATGTAAGTATCTTCAGAAACTTTCTAACTGCTGCTCAAAGCTGGATTGC
CGGCACTGTCTGCAACTTCTCTCTCAGACGATCTAGAATCTGTAGTGGGTCTGATTCTTT
CTATCTCAGAGAGATCAACAATGTTAATTTGCCCAGCTTCCACATATACATTTTCAGAGG
TTTTCATTGAACTACTGCATTCATTAGATTCAGCTAAATAGTCCTCAACAACCAACTCCA
GGTTCCTTAATTCACCAGGGCTGTCACCATCTTCAAACTCTAGTAAGTTCTGCCCTGTTG
TGGTGGGGTCTTCATCTCTTTCCCTTTCCTTCGCTAGATCCAAGTTCTCAGAATGTTTAG
CCATGTAATCAATTCGCTCAACCAGTGAGTAGCAATCATCTCCTGATGTGGCTTGAGGGA
CACGCAAAGGGAGAGGGCTCAACAAAGAGAGCAATTCAGCGAGGC
>TeaL_130363
CCAGATAGGATTGCTCGAGCATGATGAAGAGGTGATGCTTCAGACGATACTGATGCAACA
ACCACCGAAGATTTCAACCGAACAACATTTTCTGAGAATACACTGCATGCAAGAAGTGAT
GAAGTCAGAACAGCAAGTAGTGGCCCAAAAGGTGTCACAACTTTCACGGCTGCAGGAAAT
GTGCTCTGCATATAAGAACCTAGCAGAATAGGAGCGACAACAACCTGCATGGTGCTGATG
GAAAGTTTAACAGCATCCACAGGAACAAAAGTTCCAGCCAGAATCTTGGTCAAAAGAGGA
GTAAGAATTACTGCTCCTAGCGTGGTGCAAACCGTCATTACAATAGATAATGGAACATCC
CCTTGAGCAATTAAGGTCACCACGTTGGATGCTGTACCTCCAGGGCAACAAGCAAGCAAT
ATCAAACCAACTGAGACAGCAGGTGGAAGCCCCAAGGTTTTGCTAATGATCCATCCAAAA
GAAGGCATAATTGTATACTGAGCAACAAATCCAAAAAGTATAAGAAAAGAGCCCAAAACA
AGGAAATTGTGAACTAGGGAAACCTGAATATTGAAGCCCACACTTCTATTTGCCAAACAC
TTATTACTCCACAGGAAAACCAATAAAAATTCTTCACTCCAATCATTTTAAAACCCTATG
TTGAATAGTTGAACTCAACTTTGCTGCTATTTATTTATTTATTTTTTCCTTCCCAAAGTT
CGTTTGTTACTAGTAATTGTTATGAAGGAAAAAGCAAGAAAGGGTCTGTTATATGCATGT
GTACATTGTAGAAGTAGCTACCAAAATATTAGGGAAATTTTAGTCAAAACCCCTCAATTG
GACCCTTGTTTGGTGAAAA
>TeaL_130364
GGAGCTCTCCGGTACCTCTCTCCCCCTCTCTCTCTCTCTCTCTCTCTAATTGTTGTTTGT
TGGTGTAATTGAGATCTATAATGGTTTAAATCGATGTTTTTATTTATCATCATTTCTGTT
TCTGGTATATATGTGTTAAGCTTTATTTTGTGGTTCATGGTTTCTTGTTTGGTGGTTGCC
TAATTAGAACTATGGCAGAAATTGCAAAGAAATTGTGAAATTGGGCATCGCAATTTCATC
CTCTCTCTGTTTTTTTGTTTTGGCTGTGTCTGTTCTTTGTAGCTGTGTCTATTCAAACCC
CAAAACAGAGGTACTTCAGTTCTTCAGTTTTTTGCTTCCAGATTTGGTTCTATCTGTT
>TeaL_130365
TTATGTGGTAATGCTACTGGTCTGAAGGCTTGCTTGACAAAATTGAACAATGGGGATGTT
GAAAAGAAGGGCAAGAAAGTTATGTTACTAACTGTACTTCTTGTTTGTTTCTTTTGCTAA
TGGTTCTTGGCATTTTCATGGCTTTTCGTAAGAAAGTGAGGAACACAAAAAACGAGCCAT
CACGAGTAAACCATGATAATGTTTTTGCAATATGGAGCTATGATGGAAAAATGGTCTATG
AAAACATCATTGAAGTCACTGAGAACTTTAGTGCCAAATATTGTGTTGGAGAGGGAGGAT
ATGGTACCGTTTATAGAGCTGACCTACCAAATGGTCAAGTAGTTGCTGTGAAGAAACTTC
ATGCAACACCTGATGATGACTCGGCTAATCTAAAAGGGTTTACAAGTGAGATCCGTGCAT
TAACTGAGATTCGGCATCACAACATTGTAAAGCTGTATGGTTATTGTTCACTTTTACACC
CAAGGCAATCGTTTTTGGTTTATGAGTTCTTGGAAGGGGGAAGCTTGGGATATAGTAGTC
TTTGATTGGATTAAGAGAGTGAACACTGTTAAAGGTGTGGCAAATGCTCTGTCTTATATG
CACCATGATTGTTTTCAACCAATCATCCATCGAGACATATCAAGCAAGAATGTTTTGTTT
GATTTGGAGTATGTGGCTCACATATCTGATTTTGGCACAGCTAGATTTATGAATCTCAAC
TCATCCAATTGGACTTCATTTGCTGGGACCTTTGGTTATGCTGCTCCTGTTTTAGTTTTC
TATTGCACTGGAA
>TeaL_130366
TTTTTTTTTTTTCTTTTTCCAATACCAAGTTTTTCTCCTAACAAGACTCTGTTAGTGTCA
TTCCTGAACTTAGACATCTTGCCAGACCAGTTACTTGGTTTGCAGTGCTACATTACTTGG
TGTGCTGTATAGCATAAATTGTATGTCTCATTTTCATTATTGCTTCTGTATGTAGTAGCT
CTTCTTTATGACATGATGCTTACATGAATAATTTTCTTTTCCTGTAAAAGAACCCAGCTG
GCATGCAGTGGCTGTAATTTTAATTGATAATGTTCAAAAAAACAGGAACCAGAACAGACA
TGGGGTGA
>TeaL_130367
CTCCGTTACCACGGTGGCGAAACCCGCGTCCTTGCCGTCCTCCGCTCCATCTCCTTCTCC
GAGCTGTTGATGAAGATGGGGGAGTTGTGTGGTGGGTCATCGGTGACTCTGAGGTGTCAG
CTTCCTACCGAAGATTTGGATGCGTTGGTCTCGATCACCTCCAATGAAGATCTCGCTAAT
CTCATCGAGGAATACGATCGAGTTTCATCACCGCCGTCCACTCTCAAGATCAGAGCATTT
CTCTCTCCGCCCAAATCGGCCAAAAAAATCTCTCCTCCTCCTTCCACCGCCGCATCCACC
ACCATTCTCGACGCGCCGTCGCCGAGATCGTTCTACTCCGCCGGTTCATCTTCCAGACTT
TCACAGATCTCGAAGCCGATACTCTATCATCATCATCATCATCATCCTCATCCTCCCTCT
GCTGCTGCAAAAGTTCCTCGTCACCATGCTTATCATGGAAACCCTAGCCATATCTACCTC
ATTCACAACGGAAACCATTGGCAATAATAGCAAGCTCTCTGGGACTTGATTGGACAAAAA
CTTAATTATAAGATTGAATACTACTTCAATTACCAAAATATATCGAAGAAGACAAAAAAT
CGAGAAACTTCTATGATGATGATGATGTAAAATGGATGGACTGTAAATTTTGGCTAAGAA
GGATTGGTTTGTTGTTTGATCCATGGCGTGAAATGAATGGAATTTGTCAGTCCAATTTTC
GATTTGGATCCTGTTTGTGACGGTGGTGGAAGAGATTTTGAGCATCTTAGGATGACTCCA
AGTAAAAGCAGAGCATTATCTTTTCTTTTTTCCCTCTCTTTCTTCCCAATTTCCCGTTAG
GGTTCCGTTAATTGCCGCCGTAGAAGTTACTGGAATTATCTTCTTTTTCGTCGGATTCTG
CGTAATGCGTGCCACGTTAACCGCGCCGTTATCTGATTGATGATATGGCCTAATTGCCTT
ACACGTGTCTGTACTGTTTTGATTCTTTGTACGTGGCACGTACACGCATCATCCATGCAT
TTCGTGTTCGTCACCTTTCTCTATTGTCCCATAATTGCGGTTGCTCTGTCTGTTCTTTCT
TTTATCTTTATTTATTTATTTTTATTGTTTTCCTTGTCATTCTTTTGTGATTTAATTGTG
TGTAT
>TeaL_130368
CTTTGTATTGCTTTTATAGATGTGATTAAGTACATTAAATTGTGACTGCCATATACCTGT
AATGTGGGTAAGTAGCAATTTCTATCTAACTAATGAAAACTATAAATACAAATGAAACCG
TTGCGTCATTTTGGCGGCGTGCTCCAAATTCTTCTCTGCTCGTCAAAACTTCCAACGACC
GCAGACTGTTGCTCATTTCCAAGTCGATTTGCAAAAAGATCATAATATGCCATAGGATCC
ACACTTTCTAGTATTTTTATTGATTTTCCACTGTTTTCATCAATCATCAATTGTCCATCT
TTGGATTCAATACCCGTCGCAATTACTTTCACGTGCTTTGCTTGAAACAATGAATTCATG
ATGGAATGATCACCACCCAAGATTACAGCGCCAATAATTTCCCCCAAAAATGCATCCATG
TGTTGATATCTATGATTCTTTTGTTGCAAGCGGTGTAGCCTTGATAGCAAACGCCTTGCG
AACATAGCTTCGGGGGTCTTTTTCGTCAGGTGAAGCCTATCTAGAATCTTAGGAAATGCA
CTGACTTTACGCTGAATGCCAAGTGGAATGAGAGTGATGTCAAGTTCTGAATCGAATACA
GTCTTTGCAGCAAACGGGTCAAGAAATATGTTGAATTCAGCATATTCATTTGAAGGAATG
GTGAAGACATTTCCTTTTTCTGTGTTATCACGGTTGATGTGTCCCCCCACTATAAACACA
TCCTGAATTAGAGAGCTTGTGTTTTTGCTAGAAAGAATTATCTTTGCTAAATTCGTCAAG
GGACCGTTGGTCAAGATGGTAATCTTAGATCCTGAATCTAACGATTTGAAAACAGACTCC
CAAATTTCCAGTGCTTGTGGTTGTCTCAGTTCAGGGTGATCGGTATCCCGAGGAGCTCCA
AATTTTACAGAGTTCTCTGCAGTATACCTCCGGGGACTTCGTGGCAAATCACGAGCAAAT
CCATAGAGAGTATCGGAGTCCAAAAATCCACCGCTACCATGTGGGATAGCCTTCAAGTAC
TTGCAATCTCCAACAGCAGAGAAAACAGAATCAGACTGGTTCATTGCAAATACATCTCCT
AAACCAACAGGAATGTCGTCACGACCCATCATATGCAGTAGATCATAAATGATATCTATC
GTTGCGGCATTTGCCCAGCCAGTTGGACTCACTAATATTGCCTTGAGGTTGATGACTTCC
ACGGGTAATTTAAGTAGATAAAACAGAGCCAGAAAATCTCCTGCACTCATATCCATGTCA
AACACAACATTTTTCCCAAGTTTCTTCCCTCCAAAGTCTGGTTTGTGAAGAACCTCTTTG
TAGTAAGGAAACTGTGTCGAAAAATTGAACTTTCCAGTATGTTGAGGGCGGTTCAGAACA
TCCAAGAAACTTATAAAAAATTCTCTGTTTAGAGAGCTGTTTTTGTTGCGATTCGGTTTT
GCTTTTGTAGCAACAAGCACAGGCACTGCTTCTGGACCAGTTACCTCCATCGTATAACCA
TCCTTGCACCTCCCTTTCCCATTCTTGACAATGCAAAATGGGTCTCGGAGTATAGTCTGA
ACGTGACCGCTGTGAATGCCACCTTTCTTTAAATTGAATTTTGGAGTTTTATGACCATCA
AAGAATGGATTTGAGCCATCAGATACCCCATACGGTTTGTTTGAAGTAACTACAGTTATA
TTCATGATCTCCGTTTCAGCAAATTCATTTTCGCCACTATGGCCAAGACGCATGATGGAA
GTAGCTACACCAGACGTAAATGAGTCCCACATAAAATAACTCGTGTAAAATTGATCATCA
AACCAAGTATCACGAGCCATTTTCAAGGACATGAAGCAGTATTGTGCCTCATAGGTATCC
TGACTCTGCTCAAATGCCTTGAAAAACATTTCACTTATAGGAATAGTGTTTGTTGCATCC
AGTGGAACAAGCGTAACAGGAATCCCAGAATGGATTACCTGGTATGCAGCAAAAGGATCT
CCAAAAATATTGAACTCAGCATAAGGATTACTAGTGTAATCTGTGAACAAATTGCCACTG
TCGCCACACTGCCGAGGCTGGCAAGATGAGCTGGCATTTTGGGGGCAGCAACCAGTTGGG
TTCTTTGACCTCACACCACCACCCATGATGTAAACATGCTCAATATTTTTCTTTAAATGT
GGATTTTTCATAAGAAAAATACCAAAATTTGTATGTGCTCCAATAAGAAAAACAGTAATG
GGACCGGCAGATATTTTGTCGATCATTACTTGCTGAGCAGTGGGCTGCCTAAGTGGAGAG
TATTTCCTGCTCCCCTGTGGAAGGAAGCTTTTTCGACAGCCATAGTTGCTATCAATATCT
AATCGTCCTGCCTGACCAACAGGAATCGCTTGTCTATATCTGCAATATCCAGCTGTACCA
ATCCCCTGATCAATTATAGGGAGATATCCACCAACATTTGGTAGTATGGTACCATCTTCA
AGTATTCCACCTTCACCTCCCACTCCAACGACAATGTCATCGCGACCCATCATGTAAAGA
ATGTCGTAAATTTGATTCACAGCATGCCCAGCATTTGTCCATGCATTTGTGTTAATAGTT
ACAGCCTGCAAGTCGAATTCAGATCGGTTAAGCTTCAAGAGGTACAAGAGAGCGAAGAAA
TCGTCAGTATCGACATCTGTATCCAAAAGAATCCGATGAGGCCGACCACCACCACCGTTG
ACCGCGTAGAAATTAGCTAAAACTGTTCCAATTACAACTATAGCTACATATAAAAATCTC
TGTAACAACATTTTTTTGCTGTTTCGATCACAGACAGACAACAAGTAGCTTTCTGGATCT
CTTCTCTTCTCTTCTCTTCAATCTGTAGCTGTTCCAATGAAGAGCCAGGTTGTTTCTTGT
ATAGCTCACGGTTTGAGGTTCCCATTTGATTTCCCCAAGTTGGTTTATGGCTGACATTGT
GCACTGAAGCAGTGTGATTGATCTGATGGGCAACGAGTCTCTAGAGAGAGGGGAAGGTTA
TGCTAGTGAAACAGATCTAGAGAGAGAGGTGTGGAGAGATTCTAGAGAGAGATGGTGAGA
CAGAGGGAGGTTGTGATGCTTCTCAAATTCTCAATGCATTAGAATTTGAAGTCGAACTTG
AGGTCTTTTGGAAGCACACAAGCTAACATGAGCAACAAGGCCTGTGGTTCAGTTAGGTCA
TAAATTGGTCCAATTTATTTCTTAAAATTATGTGGACTGATATGATTGTCAAATTTTCGA
GAATTCAGATGACATAAGCTAAATAAATGGGCTGTGAGAATATTCTTTGCTGCATGCCGA
ACTTCACATTATGACTTGGTAGTGGATGTTGTAAGGGTGAGAGAAAATACTGTGAGGGCA
CCAGAGTGAGCAATGGCTCAATTACCCTTGGGCATGGAGTTTGGATAGTGGTGTGGGTTT
TGAGTGTTTTGGTCATCTCACATGTATTCTCTATTTTATTCATAGTGGAAACCCTCTCCC
GTGGATGTAGACAATTTGGGCCGAACTACATAAATCTCTGTGATTATTTTCTCTTTGTTT
TGGGTGGGTGTGCTTCCGTTTGTGTTGGAGGGATGCGGAATAAGTGGTATCAAAGCGAGG
TTAATATTCACACAGAAAAAAAGTGGGTTTGTGGTCATCGTCTCAACAATAATACAACAG
CGGCATTGGTAGATTCAACCACAGTACGGGAATTAATAGAAGATTGTTGTATTGTTTGCA
AGGAAGAAAAGTCACATCATCAGGTTAGTGGCTTCAAGTTGCAAAGGGGTTATGATCTAG
TGTGGCATAGGCTTGATTCTTGAGCGGTTGACATATTTTTATGTTAGATCGGTGTGTATA
TATAATAGAAAAATTCATGGCAAGGGCTACCTCTAGGTTTTCAGGCATTGCGGATTCATT
GGTATGGTCAAAATTTTCAAATTTTGAATAAGTTTAAAGGGATTGGACATATTCGGCGGT
GATCTAAGTGATCGGGTTTGACCGCAAGTGATCTAAGAGTAATCTGATTCAATCAATAAG
GAAGTCCAATCTTTGTTGGGCCAATTAGTTGGTATTTTTTCTGATTAGACATTATGATTG
GCAACTTGTATTGGCTCGTGGAGTATGTTATGACAAGAGGGAAGCTACTATCAAACATCA
GACGAGCAGTACGAGTCATGGGTGAACAATGTGAGCAATAATTGTAGGATACTTGCCAAA
GAGGAAGACAACAGGTTGCAGATTGTTCACAGAAGGAAGCTTTGAGTGTAGAACTTAAGA
CAACTTCGTGATTGAAGACACACCAATTTTGACACAATCCTCATTTCTATGAAGGTTTTG
GTTTGTGG
>TeaL_130369
TTAGGGTTTTCTTGCGGAGTTTCGATGATTTCCAACAGGGTCTCCTGTTGGGGTACCAAT
TCAACATTGGCGAGTAATATTCAATCTCAGTTTGTCAATGAATCAATGTTAGACATTGCT
GTTGGAGGCAATCACGCTTGTGGATTGAATCTAACTGGGTTTTTGATCTGCAAAGGAATT
AACGACTCTGGACAATTGAACATTCCATCAAATTCAGCATTCGAGTACTCTGGATTAGCT
CTTGGTGCTGATCATACTTGTGCCACTCGAAAATCGAATGGTTCGGTGGTTTGTTGGGGT
GGACATGGAATGTTTTCAAGCAATGTAACAGAGGGTGTTTTCTTTGATTCCATTGTTGCA
GGATTGAATTTTACTTGTGGCTTGACTACAAGAAATTTTTCAATCCTTTGTTGGGGACCA
GGTTGGCCTAACAATTCATTTTCAGGGTTTGTTCTTTCATTGCCAAAGATACTTCCAGGA
CCATGTGAATCTACATGTGATTGTGGTATATATCCTGACTCTCAAACACTCTGTAGTGGT
TCTGGTAATATCTGTAATAAACCCTGTTTTTCAGTGCCACCAATTGCACCGCCACCGCCG
ATGCCAACGCCAAAGCCACCACCGCCGCCGACCAGTCCCACCCCATCGTCTCCATCGAAG
GCTTTGAAAAAGGGTTTATTGGCATTTGCGATAGTAGGATCAATTGGGGCTTTTTCAGGG
TTTTGTACCATAATTTATTGCTTGTGGAGTGGTGTTTGTTGCGGGAACAAAAGGATTCAC
AATTCTGTCCAACCAACTGTTACTATGTCCAATTCAATTCATGGCCAAGCATCAAACAAC
AGCCCGCCTTCACGGTCGTCCACGATTAGGCGTCAGGGCTCTCGCGCCCTGACTATGAGG
CGGCAGAGGAGCGGAACCTCCTCTAAACATGCTGACAAGGCGGAGGAGCTTTCCTTCTCC
GACCTTGTCGCCGCCACCAACAATTTTTCCCTCGAAAACAAGATTGGTGCGGGGAGTTTC
GGTGTCGTGTACAGAGGCAAATTATGGGATGGCCGCGACGTTGCCATTAAAAGAGGCGAA
ACCGGTCTGAAGATGAAAAAGTTCCAAGAAAAAGAGAGCGCTTTCGAATCAGAATTGGCG
TTTTTGTCCAGATTACACCACAAACACTTAGTTAAGCTTGTTGGGTATTGCGAAGAGGGG
GACGAGAGGCTTTTGGTTTACGAGTACATGAAAAATGGAGCTCTATACGATCACTTACAC
GACAAGAACAATGTTGAGAAGAGCAGTAGCATCTTGAATTCATGGAAAATGAGGATCAAA
ATCGCGTTAGACGCCTCTCGGGGCATCGAATACCTTCACAATTACGCAGTCCCACCAATC
ATCCACAGAGACATTAAGTCCTCAAACATTTTGCTCGATTCGAATTGGGTTGCTAGAGTG
TCTGATTTTGGATTATCATTGATGGGTCCAGAGTATGATAGAGATTTCAGGCCAATGAAA
GCAGCTGGGACAGTTGGGTACATTGATCCAGAGTACTATGGCCTAAATGTTTTGACAACG
AAGAGCGATGTGTACGGCCTTGGAGTTGTATTACTTGAGTTACTAACCGGGAAGAGGGCA
ATATTCAAGAGCGATGGCAGCGAAAATGGGGGAGCACCAACGAGTGTGGTGGATTTCGCG
GTGCCAGCGATTATGGCAGGAGAGATGGGGAAGATTTTGGACAAGAGGGTTGGGCCGCTG
GAGGTGCACGAGGCCGAGGCGGTGGAGCTGGTGGGGTACGTTGCTATGCATTGTGTGAAT
TTGGAAGGGAAAGATAGGCCTAACATGGCTGATATTGTTGCTAATTTGGAGAGAGCATTG
GATTTATGTGATGATAGCCATGGAAGCATCTCTAGTGGTCAAATCTCCATTGCTTCAGAG
TGAAATGAAAAAAAAAAAAAACACTGATTTTTTTTTTTATATGTATTTCCTTTTTTGGCT
GATTTATTTGGATATAGTTACCATTATGGTGACACTGGTTCGAAAAACAGCAAATTGAAA
TCTTGTTCATGAGTTTTATTTTTTTATTTTTTTTGAACTTTTGCACTGTAAAGAGTAGAN
NNNNNAAAGAGTAGAGATTCATCTAACATGAGTTGTAGTGTAGGATTTTGTGAACATTGA
CCGCCACAAGAAGCATTACATAACATGATTCTTCTTCAATTTTCAAGTGTTGTTTAAGGA
CCTCTTTTTTGAACTTTGTATTATTATGTGTAGAGATTCATATTGGCAAAATACATAGAC
AGAAGATGCATTGTAGACAGG
>TeaL_130370
AAATCTCAAACCAAACACAGTGATTAATTCTCAAAAAACTGAAGAGCTGTAAGACTTACA
TCCATTATTTATAAGCAAAGACATACCTAACTTAACTAGAAAACAACCAGAATTGGAAAA
AAAATCACGGTGCAATATGGAAATAAGGAAATATAATGAAAATTATCAAAAATAGAAATA
TTGCAATAAAAAGAAAACTAGTAATATATATTTTCACGATCAGGGCAAATTTTTCGAAAT
CAGATTCTGAGGCCTGTGCTAGGAGTAATTGATGTTTCAAATCTTTTCAAAAACAAAAAA
TTCGCGAAATTGACCACCTAAATGATTGAATTTGCCCAAAATCCATTGGGGTCCATGTTA
AAGCCATGGATCCTTCTTAAAATCATGTTTTCCATTGACCTACCAAATGTCACACGATTT
CAAGTCCGGCCCCTTTTTTGCCTTTGCCTTTGCCTATCCCTTTGATCCAAGAATTGTATG
GCCATGAATGCTACGTCATCCTCCCCTGGGTGGAGAGAATTTGCCCTCGAATTCGCAGCC
TCTTCGTCAGAGCCGTCACCTTGATATGGAATGAGGTGTTTGATGTTGAACACGTCGGAG
GTACGAATGTGACTAGGAAGCTTCAAACAGTAGGCATTGGAATTGATCTTCTCCAAAATT
TCAAAGGGCCCAATTTCCCTAGCTGCCAACTTGTTATATTCACCTACCGAGAACCTGTAT
TTTGTAAGAACAACCCACACAAAATCTTCAACTTCAAATTCCACCAGTCGGTGTTTCTTA
TCGGCAATCTGTTCATACTTGGCCACTAATTCTTGCAAATTATGCTGGTTAAGTTTGTGA
ACCTCCTGAAGGTTGTGAATCAGATCTTTTGCTTTGCTATTAATGCGCTTTAAGTCTGGC
ATAGGTGCTAAATCCAGCGGGCCCGTGGTTGGTAACCATAATTGACATAGAAAGGACTAA
AGCTGGAACTTCTATTGACAGAGCGATTGTAAGGAAACTGCGCTTGGTGCATTTTTTGAT
CCCATGATTTCAGATGATCCTCTACCAAACACCGTAGCATATTGCCCAAAGAACGATTGA
CAACTTTTGTTTGACCATCAGTTTGGGGATGATAGGTGCTATTGAAATCAAGCTTCATAT
TAGCCAATCTGCACAGACATCTCCAAAAATGACTAAGAAATCGGGTGTCTCTGTCTGATA
CAATGGACTGAGGTAGTCCATGTAAACGGTAGATTTTCTTGAAAGTACAATTGGGCCACA
TTTACAACACCTGTCATCTTCTTGCAAGCAATGAAATGGGCCATTTTAGAAAATCTGTCC
ACGACTATGTAGATGGAGTCACAACCCCGCTGAGTACGTGGCAGTCCCAAAACAAAATCC
ATACTAACATCAGTCCATGGTTGACTGGGCACTGGCAGCAGCGTGTATAATCCTGCATTT
GTTGCTGATCCCTTTGACACTTGGCAGATGAGACACCCATCCACAAACTTGGTAATTCTT
TTCTCATTGAAGGCCAAAAGTAAGAGCTAGCCACAAGCTGTAGAGTCTTATCGCTCCCAA
CATGGCCGCCTTCATGCAACTCCTTTATAATTTTCAAGCGAAGGCTCGATTCAGGCACAC
ACAATTGGTTGCCTTTGAAGAGAAAGCCATCATGGATAAGAAAGTCCGACCTTTGACCTG
ATTTAACTTCAGCCGCAAAATGAGAGAAATGGGAATCAACAGCCAAATAGTTCGTGAAAG
GAGTCAAATCCAAGTACCTTAGCCCTCATAGTAGTAAGTAAAAAGGAACGGCGACTGAGT
GCATCAACCACTTTGTTTAAGGCCCCCGACTTGTGCTTGATAACAAAGGTGAATTGTTGC
AGATATACTGCCCAGTTGGCATGCTTCGACGAGAGCTTGTCTTGGCTGTTGATGTGCTTC
AAAGCATCATGATCAGAAAATAGAATGAATTCACTTTGGGACAGATAAGAATACCAATGC
TTCAGAGCTTGGACAATGGAGTAGAATTCCACATCATTAGTGCTGCAGTTGCTTATGGAG
CCACTAAGCTTCTCACTAAAGTATGCAATCGGTCGACCCCCTTGGCTCAAGACAGCTCCA
ATACCCACTTTAGATGCATCACTGTGTAACTCAAAAGGGTTTAGAAAAATCTGGCAATAT
GAATACCGGTGCTGAGGTCAACTTCTGTTTGATGTGATGGAGTGCTTCTGTTGCTGCCTC
CGTCCAACAGAATTTTCCAGCGTTCATGCAGTCTGTAATTGGGGCCATGATGCTACTGAA
ATTAGGAATGAACCTCAGGTAGAATGAAGCCAACCCATGAATTCATGAATATTTTTTGGT
ACTGGCCAGTCACGAATTGCATTTACCATGCTTATATCAACTGAGATGCTGTCTTTAGAT
ATGACATAACCGAGGAACAAAACAGTATCTGTCAAGAATGAACACTTGCTGGTACCATCA
TAGAATTTCTCTTTTTGCAACAATGAAAGAACCTGTCACAAGTGCTGGAAGTGTAACTCA
TTATTAGCACCATACACGAAAATCATCAAAATAAACAACAAAAAAATTCCCTATAAAAAG
GCCGAAATAGTTGGTTCATCACACGCATAAAGGTATTGGGAACGTTAGATAAACCAAACA
GTATGACTAGCCATTCGTAAAGCCCCTCTCGTGTTTTGAAGGCTGTCTGCCATTCATCAC
CTTCCAGAATCCGAATTTGGTGATACCCACTTTTCAAATCCAATTTGCTAAACACGGTTG
CTCCACTCAACTGATCTAATAAGTCATCCAATCTAGGTATGGGGAACCTATATTGGATGC
GCCACGAACCGTCTTTCTTAGGGGTCAATAGTGCAGGCACTGCGCATGGGCTGAGGCTTT
CTCGGATGTGTCCCTTGGCCGCAACTTCTCCACTTGTCGGCGAAGTTCTTCATGCTCTTT
TGGACTCATGCAGTAGTGGGGCCGATTTGGCAAGTTTGATCCTGGAATCAGATCAGGATG
ATGTTGTATGTCTCTCATGGGTGGCAACATTGGACGTAACTCCTCAAGAAATACATCATG
GAACTCTTCAATTAGAGCCTTCATAGGCTCTGGGATTTTACTCTCTGCAGCACTTTCTTT
CCGTACCAGCACGAATACCATTCCTGTTTCAGCCACTTCCTCCAAGAACCGGTGCATAGA
CGAGAAGCTAGAACTCTTCTCAGTGATTAGTTTTGGTACTTCTTCTCTATGAGGTTCAAG
AACAATTCAGACCTTGTTAAATACAAAGGAATAAGTGTTCCTTCGTCCATCATGTAAAAC
ATGTCTGTCAAATTGCGAAGACCTTCCTAATAAAATATGACAAGCATCCATCTGATCCAC
ATCACACCAAACCTTGTCCCTGTAGTTAGAACCAATAGATAATGAAACTAAACAACGCTT
GGAAAATGTTATCTCTTTACCCTTCTGAAGCCATGATAGTTTGTATGGTTTGGGGTGTTG
GTTTGTGCTTATTCCCAATTTTGTGACAGCTTCTGCAGAAATTACATTCTCACAACTTTC
TAAATCAATCACGAACTTGCACACTTTTCCACTAATGGTACATGTGGATTGAAAGACATC
GTTTCGTAGCCACCCATCCCCTTCAACCTCTCAGGGTGTAAAGCAAGCCCTGCGTATAAC
TAATAAAGGCCCATCATCGCTAGCAACTCGTTCGTCCTTCTCATAACTACTAGCCTCGGG
ATCATTGGTAGGATCTTTTGGACTTTCATTAGTCCCATTGTCGGCAATCTCTTAACTATC
TATAAATAGGCCCTTGCCCTTTCAATCACCTTTTCTACAATCTGCTGCCCGATGACCAGT
TTCCCTGCACTTGAAGCAGCGCATCCTGCCACTAACAACAGGATTTCTGTTTGACTGTAC
TACTGGTGGTTTACCAACAATATCAAATTGTGTGGTGTCCCGTCTTGCCCTTGGTTGATT
CGTATTCTGGTTAATTGTTGGCGGATTACAGTTGCCACTCGTGTTCCCACTTGACCATCC
AGAACCTCCTGATCGACACTTTGACCTTTTCTCTAGTTGTATTTTCCTCTGGTGTGCTTC
AGAAACAGAGTAAGGATCAAATAAATTCAGGATATCTTGATATTGTTCTTGCAAACCCCT
GATGTACCTACAAACAAGTTGGTCTTTGGTTTCAACAAGGTCATTACGTGATACCAACTG
ATAAAACTTAGTGGTATACTCATCTATCATCTTCGTCCCTTGCCGTAAATTTTGCAATTG
TTGGTACATCATGCGTGTATAGTTATGAGGAATGAACGCCATACGCATGTGTTTCTTCAT
CTGTAAAAAATCAATGTATAAAGAGAATT
>TeaL_130371
TTATGAATAGACCAAGTGTCGCCCTTGGGAAACTCAACTTTTTCAAAAGAAGTTTGTTGC
ATAGCATCTGCAACTGAAGCACAAATAGGAAAGGTTGACAACTTCCTTTGACTCCATTGA
CAAATAAAATCCATTTTGGAGATGGGAGAGCATTGGGGGAGAGAGAGAGATGATGGGTAG
ATCTTCTGGGTTGCATAGGAATCGCGTGAGGATGCATTGGTCGAGAGGCCACGCAACGAA
GGAGCCATCGAAGAAGAAAACGCCATTGGCTGCTATGATTTTGAGTCGCAGAGTTACCTA
AACAACACAAACAGATTGACTCACTGATTGTATGAGAGAGAGAGAGAGAGAGAGAGAGAG
AGAGAGAGAGCGCGACAATGTTTTCTGGAAATCCCAG
>TeaL_130372
GTGTCTGTCCACGTCAGTAAAGGTGTATTGGAGGTCAAATTAGAGTTGGCAAGCATTTTT
CTTCATAATTATTCACAAAGCAGAACGTCATGTTCTTCAGAGAGCCATAATAACCTTCAA
TCAATTTTTCTAGGAAACTAATACGAGAATGGAGGAATCAAGAGCAAGGCAATAAAATTA
CAAATGTGTTCTACAAGTATTTCATGACAAAAATTGAGCAATCATTGAAGGAAAGATTTA
CATACAATGATCATCCATAGTAATATTGATCTCCTCATGTGTTCTATATACTGCTCTGCT
CAACATTCACTGCTATATTTCACTCAGTTTCTGTTCTGTTTTCGTTTTTTTATTTTCTGT
TTTCACTCTGCTTTGATCAAGTGTCCCAAATCAGTCCCAAATCATTACAACAGCAATCAC
CCCGATGCCCAACGTGGCGGCCAAGAACTTGTAATGTGGTGTGTCAACCTTCACTGACTT
CAGAGCCACATAACCCTTTGACAACAAATGATTTATTGACACATAGATGAAGACCCCACA
AGCCAGCCCCATTGAAATGGCATAAATCCAGTCTGCCACAGTGCCCTGAGTTGTGGCGTC
TATTATGATTCCAATCGCCACACCGATTGGACTTGAAATGGCGAACGCAAAAGCATAGGC
TGCACAAGACAAGAGGGGACGGTCTGGAATCATCCTGAGAAGAGCAATTCCCATTGCAAC
GGCTGCGAATATCTTGTGAAGACTGACCGTCCAGAGAGCTCTCCAAGCGTCGGCTTGTGT
TTCTGCAACTCCAATTGCAATGCCCTCAAAAACCGAATGGAAACACAATGCAACTATCAA
CAAAATGCTGTCCCCGACTGATGTGGCAGTCGGGAGCGGGGCTTTCACAAAGTGATTCTC
TGTACCGTCATGTACCTGATATTGTGATTGTGAAGTTATTCGATTGCCATTGCTTTTTCC
GTTACCTTGAAGCTCGACATCACCGTTTGACCCATTTGTCTGCCTCACCATAAAGAACAA
TCTTGTATCCTTTTTTGAGCTAAATCATTCATCTGAATGGTTTTGACTTTCTATTTTAGC
AATTCAATGACACTGTTAACCAACTCTGAACATCAAAACAGCCATAAGGTACATACCAAT
ATTCATCAAGAATTAAAGCCCATCCACTAGTTAAGTATTTCTTTACGCTCACCCTTTTTT
CGACCGAACATTTTTTCGAAAATGTATTATGCATTTTCCAAGCTGGAAAACATTTTCTCA
TTCTCACAGCTACTACCACCGCCATCACAACCACCATCACTATCGCTATTACCACCACGA
CAAAACCACCACAACCACACCAACACACTTCTACCACAAACCAGTAGCACATCATCTTTA
GGATCACAACTAAATACAATAAAATGTTATCCGCAAAAAACATTTGTCGGAAAATATTTT
TTCTGTAGAAAATGTTTCCTCTTCTCTCTAGCAAAGTGTTTTTCACCGAAACAAGTGGAG
CGTTAAATTAAATTGCTTCTCCAACACCCATAAAAGAAATTGAAAAGTTCAAGTGAAGAT
TCCAGGAATCTACACTACAGGACAAGACTGCATAGAAATTGCCAATTACCGACGCTGATT
CCAGGCCTATCCAGCTATTTTTAACTGGCCAGAAGCTTAAAGACAAATGGCCGTATAGCA
TGATTCACTCATCAGACAGCTGAGCTGGCAGCTAGAAGAGAGACAGCTTGAAGACAACCA
AGTCGAGAACAAAGATTGCTACGAATTTCAATAGGACGAGCGATTGAGACGGCAGAAAAC
CGGGGTTATTCAATTCAAGGAAGAAACCTTACGGATTGGCTTAACCACTTCTTATGCTAA
TTTTTAAACGAATTGCTAAGGGTCTGGTTGGTAACTATTCCGTTTTCAGTTTATATTTAC
AAAAATTTTAAAAATTGT
>TeaL_130373
AAGAGAAAAGGAGAGAGAGAGAGCATAAAGTTGCTTCACAATTGTCCTATTATTATATAG
TGCAAAAATATTCAGTGGAAGAGAAAGAGAAAGAAATGGGGGGAGAGAGTGGGATGAAAT
ACATGCTGGAGAAGTTGGGAGAAAAAGAGGGAGCAATGGGGGAAGTAGAGAAGTGGATGA
ATATCGTGATGGACAAGTTAAAGGAATTGCTAGTGGTGTTAGAAGACTTTGGTAGTAGCC
TGATAGCGAAGCTGGACGAGGTGTTCCCACCGGATAGCAGAGGAGACCAACTCCGCCACT
GGCTCCATGTAGCAACACCCTTCCTCATCGCCGCTGCGGTTCTGCTCATCATGTGCCTGT
GTTGCCGCTGCTGTTGTTGTTGCAGCCGTGGCCGCGGCGTGAGGATGATGAAAGCACCAG
GGAGGAATTACAGGATGCCTAGGTCAACCTTTGAAAGCAACCCCAGATCGTACTTTCGTG
ATCTCCGTGGAAAGCCTCTTCTTGATGAACTTGTCTAACTATCAACGCTTCTCTTCTATC
TACCTATCTGTCTTTCTATCCATCTATCTATTATTTCACTATGTTTGTTTTATGTTAATC
TGGTTTCTATGTATTTCTGTCCGATTTGGTTTTCTATTCTACCCCCAACTCTCTCTCTAA
GGAGCAACTTTTTGCCCAATATGAAATTGATCCATAGTATATGGTATGTTTCTAAGATCT
TTGAGCTGTGATCATGATTTTTTAGAATTTTTTTTTATGGAGTCAATATTCTGCTTTAAA
A
>TeaL_130374
TGGTTGAGAATTGTCTAGGTGGATCCAGGGGTGGTGGCTTGCTTGAATGCAACAGTGGGA
GCTATTCTGCAACTCCTCCTCTGATGCTCCAGCACAAGCTCTCCAGCAAACCAGTCAAGT
TTCTCGAAATTGCTTTGTTCTGTGATCTTCTTTCCGCCAAAGAGCACCGATTCAACATTT
TTCTGTTTCAGCATTTCATCGGCAATTCCCACAAGCATCTTTACATTGCTAGGACTAGGG
TCCGAGTCAATATTGGGCCCACATCGTCCCAAGCTGGATCCATTTGCCTGAATGCGCACG
TAGTTACTGCTACAGCTTTGACCGAAGGCCATGGCGACAGCATGGTCCACCAAGTCGGCT
GAGCCGTCGCCGGAGATTCGAACCATGGGTCGAGCCCAGTCCTTAGCCTTCCACCGCTTG
ACTTGGTCGTAGTCATAGCTTCCCTCAAGGAGCTGACCGGTGCCAAGTGAAAGTACCAAA
AGGTCCTCGACTCCTCGCACGAACGGAAACTCCTGCTTGTTGTGAAGCACGTGCGTAATC
GCCGCCGCAGTAGGGTTGCTCATCGCCAAACCGCCGTCGACCGCCACGCACCGAGTCTGG
CCGTCGACCGATTGCATCGAAACCGGTTCGAAAACCGCCGGTTCGGCCGACGTGGCCCGG
CAAACCTCCCAGAGCCGGAAATCGAAACTGTCTGATTCCAAAGCATCGGCTCGAGAGAAC
ACAAAAGAGGCCGAGCTTGAGAGATCGTAACATGGTATCAAAACCGGTTTCAACGTGTCT
TTCAATGTTAAACCGGTAAACAACTCTTTCATCGCTTTCTCTAAACCGGCCGTTGCTGAA
CCAGAACCACCGCGGAAGATCTTCTTGATCATTTTTCCGCCTCCGGAACCTGAACCGGCC
GATGATCGGTAGAAACTGTTACCCTGCGTAGCCAGGAACTTCCACGTGTCGTTGGCTTGG
AAAATCGGACGGCTGTGATCCTTCGTTCCAAACAGCATCGCGGTGAAAATCCCTCCGACT
CCGGCGCCGGCGGCGATATCGAAGTAATCGGCGATTCTAGCTTCTGGATTTCCCGATTTC
GTTCTTATCGCATTTTCGAGGTAGGCTAGGGCTTTTCCAGATAGAATGTTTCGCATTCGA
CCGCCGTCGATGCTGAGTATACAAATTTTTCCTCTCTGGTTTTTGATTGCTTGGACTCCA
TTATCGGCTTCAATTGGAGTCGGTAGTTCAGACTTCGGTTCGATCGCCGGAGGGATCTGC
TTGGGAATCCATAGCTTCTGGTCGTCGTAGCCGAAGAGGAACTTGCTTTCGAGGATTGAG
AATATCTCGTAACTCAGCTTATCGGTGTCGATGCTCGGCTCTTGCATTTCAGGTTGATTA
CAAGCCATTTCTCTTCAAAAAAAACTTCAACAGAAGAGCTCTCTCTCTAACAATGCTTTC
ATCTTCCCTCTCTTATCTTTTTTGCTTTTTCATTCCTCAGATCTCCGCCATTTTAGTTGA
TTCTCAGCACTGTACCCAATTTCACTCCTAAATCGAAGGTCAGTTTCATGGCAGATATGA
ACGGCATAGAGTCAGAGAAGTCACATTCATGGTGGTGGGACAGTCACATTAGTCCCAAAA
ATTCTAAATGGCTCGCAGAAAATCTTGAGGAGGTGGATCAGAGTGTCAAACAAATGCTAA
AACTGATTGAAGAAGATGGAGATTCTGTTGCAAAGAAGGCTGAGATGAATGGTGAGAATA
GGCCGGTGTTGATTGCTCATGTTGAGGGGTTCCATCGCTTGTATAAGTCACTGGCCGAGC
GCTATGATCATTTGACTGGAGAATTACGTAAGAACGCCTCATCAATGTTCCAAATCCAGA
ATTCAATGTCTCACTCTGGCTCTGGCCAAGACTCATCCATGGCAACTCCTGATCAGAAGT
CGGGTCTGCACAAATTAGGGCAGCAAGCTGTTGGCTTTGATTCATTTCTAAGCTCCGGTG
GTAGTTCTGATCTCTCTTTAAAGCAAGGCTCTGAGTCTTCATCGCTGGCATCAGATTCCG
AGTCAGAATCATTTGATTCCTCAATCAACAAGCATTCAATATCACATGTGACAAAGAAAG
AGAAAGCAGATAATGAGCTGGAGGTACAAGAAAATAAGGACTCTGCAGCTTTGCTAAAAA
GAATCATCGAGTATGAGGACGAATTGAAAGAGTTGAATAAAATGCTTCAGATTTCTGAAG
AAGCGGTTGCAAGGTGGAAGGATCTGTTCAAGAAGAGTGAAATGGTTACTACTGTGCTTA
TTGGTGATTTGCAGGATAAACTTGAGTCAGCACAGACAGATTTAAAGATGCAAGAGGCCA
ACCTTGAAATGGAGAAAGGAAGGGTGTTAGAGCTACAAATGGAAGTAGCTGAGTTGGAAA
CTCAGGTTTTAGATTCCAATCGTAGGATTGGGACTTTGGTTGAAGAGTTAGAAATAGCTA
GAAAAAAGCTTAAGGTTTCAGAAGAGGAGATTGGAACAATGAAGGCTGGACTTTGCAATG
AAATTTCTGAAGGCACTCATCAATTGCAAGCTCAGCTTGAATTAGCTCAGAAAGATATAG
CCATGTTGGAAGCCAAGCTTGATTCAGAGAAAAGGCTGGTTTTGGAGATGCAGGAGAGAA
TTGTAAGGCATGTGGCTGATGTATCAGAGCGTGATCAGGATATCAAGGAGTTGAATTTTG
CATTAAGTAATGCCCAAAACACCTTCTCTTTGGATAAAGCAAAGCTGCAATCTGATATTT
CTGTTCTGTCAGAGCAATTGGCTGTCTCAGAGGCAAGAGTTGAAGAATCAGAACTGCAAA
GCAAATCCTTGGAAAATGAGATCAGGCAATGTGAGGTTGAGAAAAAGGAAATGAAGTCTT
CGCATGAAGCCCAACAGAATGGTTTGTCAAGTGAAATTGAACAATTGAAGGCAGATGCTT
CTGAGAGAAGTGAATTTATGGATGCTTTGAATAAAAAGCTTGACATGCTAAAACTGAAAT
ATGACATGGTTATGGCAGAGAAAGATGGGTTCAATGCTAAGGTACAGACACTCATTGCAG
ACATGAATTCTCGAGACAACCAGATCAAACTGCTGGAGGAGCAATGTGTGGAGCTGATAG
CTGGATCTGAAAATGCAAGGGAGTTAGTTGATGCACTAAGACTCAGAGTGGGAGAGTTGG
AGAAAGAGGTTGGCATGCAGAGAGTTGTGATGTCGGATAGAGCTGAGGAGAAGAGGGAGG
CTATACGGCAGCTATGTTTCTCGTTGGAGCATTACAGGAATGGGTATCATGAACTTCGAC
AGGCATTTATTGGGCACAAGCGTCATGCAGTTTTGGCTTCTTAAAATTCAGTAAGTCAGT
CCTAGTGACAGTTTCAAAAGTGGCTTTGCATTTTGTGTCTTTGTGGAAACCTTTATATAT
TATCTGCTATGCTACAAGTTTTGAAACTTATGTGTTTATTTATAGCATGTAATCACATTG
GATTAGATGTTATTGTATCAGAATTTAATCAATCTGGATGCTGCTGTAAGCACTAGAA
>TeaL_130375
GCACGCTCCGTATAATGCCCTCGCGCAACAATCCGATCGAACAACTCGCCTCCCTCACAC
AACTCCATCACCAAATGAACCGCATTATCATCCTCACAAGCCTCCTTGAAGCTCACAATA
CTCGAATCTTTCGGCAAATGCTTCATAATCGCCACCTCTCTCCTCACACCCTCCACATCC
ACGGCGGTCCGAAGCTTCCGCTTCGAAATCGACTTGCAAGCCAACAACTCCTTCGTGTCG
CGTTCAATGCAGAGGTACGTTACTCCAAACTCGCCTCGACCGAGCTCTCTATCGACCAAG
TACTTCTCCTCAATGTTCTCCTCTGAAACGCCAGTGAGGACAGTGATCGTCTTCTTCGAT
GTGGCTCCGCCGGAGCGATCCTTCCGGGCGTCACCGTGGCCGGAGAAGTTTGAAGACTTG
ACGTCCTCCCTGGCGACTGCGGCCGGAGATCTGCAGCAGTTGCCCATGGAATCGATTCCA
GATTT
>TeaL_130376
CTACCATATTTGAGTATCTTCAGGTAAGCTTCATTTGATCATTTTACTTGTTTTTTTTTG
AAAATCTTGACTAATGCTCTGATTGGCAGTGTAGAAATTTCATATTCAGCTTAGGAACTA
CTAACAGATGAATTATCTTGGAGGATCAATTCAGATGAACTACCCATCACCATTAGCTTC
AGGAATTTTAGAACTTCCTTTTTCCTCAGCATTCCCAAAAGCCACAATTGCCTTTTGTTC
TCTTGGTTCAAACAAGTAGTGTTTGAATGGGGAGCATCATTATTGTAGTATATCTTTCAC
AAAGTTTTCCGTTGATTTTTGTTTCCATGTATGTACCGTTGTGCAAATTTAATAGTCTGG
TTTCATGCATGCAGTTTCAACTTGACATTTGTTTTCAATGGATAGCTTGAGTTATTATAT
GCCTATTGCAGCCTAGACCCTGACTCTCCATACTTATTGCTGCTTTACTCAATTCCATGG
AACAATTATTTCAATATTTCATCTCTGCATCATGAGCAGATTTTACAGCTGATTGCAATG
TCAATGAGGAATCTTCAGACACGCGCAATGTTTTATCTTGCAGCTGCAGTATCTGATTTT
TATGTTCCATGGAAGAGCATGGTAGAACATAAAATTCAGTCTTCATCTGGTCCTTTGGAT
ATGCGTTTTATTGTTCAGAATTTGGTACTTGATATATTTTGGTGGCGGTTCATGAAAACT
TGCTGCTTGTGTTTGGAGCTTAAGGAAGTTGAGAACTCTTGTCATGGTAATTGGGATCGT
CACTATGTGTGGTGTACCTTTTAGGAGAATAATTTAGGTTTTGCACATCTGTTCATCTCA
TTCACACTTGTGCACTATATGATGATACACACCTCATCTAATAGCTTTATCCTTTTCCTT
GATTTTTCTGTAGCTTATGTAAATGGAATCTGAGGCTGCTTTATAAGGCAATAGGAAGTA
GATCCAGGAAACAACAAGCTTAAGCAAAGAAAATTGATAACGATTTCAAATTTGTTTGTT
GGGGCTTTTGTCATTTGCTATCATATATAATCTCTACTTAAAATTAGTAACCATATATGA
AGATCACTCATGATACACAGAGACATCCAACCTTGTTTGTCATGAAACTGGAAAACATAG
TTTAGTGTTTGAGTTAGGCCTCGTTTGGAAACAGGTTTTTT
>TeaL_130377
CAGAAAGTGTCCAAAGAGTGTCGGTGTCCGACACGGACACGACACGGATACGTCACCTTC
TTAGAAGTGTCCGTGCTTCTTAGTTGTATGGTTTGATATTGAAATGGACAGTCCTCTATT
AATTGGCAGTGGCTTTTCTATCTAAGACGTATAGCATTTCAACAATATATGAGGGTTTTT
CTCATACAATAGTGCCAATGCTTTCAGTAGAAATTTTATGATCTGAAATGGTGCATTTGT
TTTTTCTTTTTTTTATAACAGTTAATTGTGATCCTTATCAGCATAAATCACTCCTTCAGT
GTCTATCGGGTGATGCAGTCTCCATGGCACGTTATTGCAGTATCTTTTTGTCACATTTAA
ACAGTTTGCACTCCAAGGATAAAAGTTCTTTTTAATTTTATGAAAGTTTCTAGACCTTTG
AAAAGGTGTTTGAATGATGATATTGATTTTGGCTGTAATGTTGGCAAGCCTGATGATTTT
GATTTTGACTATAACTGCAATGGTAGTGGTGAGTGCACATTCATCCTAATTGGTGGCTTG
GTGCCCATTCTCAATTGGAGCTGCTTCATGTATTTTACTGAGAGCAGCAATTATGGTGGC
AATTGTGGCTGAGGAGTGTTGTGCTTCACCTGTTGGCTTTTCTTCTGTGTTACACTTGCA
CTGCCGTTGCATAGTTTCTCTTGTATTTTGCATGTAGCTCATTACCTTTTTATTGGTCAA
TTTTTTTTCTTCTTTTCTTCAGCCTTTATTTATTTAGTTATCATCGGATTTTCGTAATTT
GATTTAAAAAAAAAACATTATGTGGGCATCAGCAATGATTACATGATCCAACTTGCTGAG
AAGGACCAAGATGACAAACGCAAGTCAATCCTGGAGGTAATCAAGGAGACTGTTTTATCC
CACCTTACAAAAAAATGCCCTCCACATGTTCAAGTGATTGGCCTTCTTTGTAGAACCCCT
GAGAAAGAGAGCAGACAGGAATTACTTCGACGTGTTGCTGCAGGTGGTGGTGCATTTAAA
AGTGAGAATGGCACGAAAATTCATCTTCCAGGAGCAAATTTAAATGAAATAGCCAACCAG
GCTGATGATTTACTGGAGACAATGGAATCCCGACCTGTGGTCCCGGATAGAAGGCTACTC
GCAAGGCTTGTTTTGATCAGAGAGGAAGCTAGGAATATGATGGGAGGTGGAATACTAGAC
GAGAGAAATGACCGTGGTTTAAATACGCTTCCTGAATCAGAGGTCAACTTTTTAACTAAG
CTTGTAGCTCTGAGGCCTGGGAAAACTGTGCAGGAGATGATAAAAAATGTGATGCAGGGA
AAAGATGAAGGTGCAGACAACTCCAGCAGTGATGAGGAAAATACTACTCATGTTTCAAGT
GGAATTGCAGGCAGGGCTAGTGTTACAGGGTATAAACCATTACCTGTGCGGCCTGGCATG
TTTCTTGAGACTGTCACTAAGGTCTTAGGAGGCATATATTCGGGAAATATCTCTGGCATC
ACAGCACAGCATCTAGAATGGGTTCATCAAAAGACACTTTGTTCTCTATCTCTCTGTCAA
ATTGTCACTAGGGCATTTGATTTTAGCATTGAATGGTGAACAATCTATAATTCTTTCCAA
GAGGGCCAAGACTAAATGATTCAAAAGATGTAGATCTTGTAACTAACTTAGAAAGTTTTC
TGGTCACTTCTCTTGCAATGTAAGCATCCGTGGTTCAAATGAAAATATTCATTTGGTTTT
GGTCCCAAGAGTTTCATTACTTGATTGATAGCTATCCTTGTTTAATACTACTTTCTCATT
GTCCTGAATCAATCTCTGTCAATTCAACAGTTTCTAGGTTTGTGATGCAAATATTTGTGT
CAATGGGCTTGTTAAATTATTTCCTTTGTGTGTGGTTCACTAGAATGAAGTGGAATGGAA
TGATTGATCATTCCATCAACGTATCTATTCCCATATTTGGTTGACTAAAAAAACAATGAA
AAATGTATTACAAATGGAATTATCATTCACCATTGTAAGGATATAATCCTTCATAAGGGA
GTCTAAGGAATGGCCATTCCATTCTTATTCCAGTGAACCAAATAAAGCATTAGGAACATC
TACTTACGAGGTTGTAAGAAATCCTACACTACTTTGCAGTAGTAACTCGCTTTTCAATAT
TGTTGATCTTCCGTCCAGGTTCATCAAAAGACACTTCAAG
>TeaL_130378
CATTTACCTTCCATCAGATATATTTTAACCATACGGAAATTGTGTTTGGGCGGCTAGAAA
GAAAGAAGCAAAATCAAGCACAACGACAATGAGGGCCGTAGTTCAGAGAGTTGCCTCTGC
CAGCGTTGAGGTGGAAGGTCGAATTGTATCGGAGATAGGGCCGGGGCTTCTGGTGCTCGT
CGGGATTCACGAATCGGATGTGGAGTCCGATGCTGAGTACATCTGTAGAAAAGTATTGAA
CATGAGATTGTTCTCTAATGATAAAACTGGAAAAAATTGGGACCAGAATGTAATGCAGAA
GAATTATGGTGTTCTACTAGTGAGTCAGTTTACATTGTATGGGATTTTGAAGGGTAACAA
GCCAGATTTTCATTTGGCAATGTCGCCTGAGAGAGCAAAGCCCTTCTACACTTCTGTAGT
TGATAAATTCCGGAGATCGTACAACCCTGATGCAGTAAAAGATGGCATATTTGGAGCAAT
GATGAAGGTCAATTTGGTTAACGATGGACCAGTCACAATGCAGATTGACTCGTCACAACC
ATCCAAGAATACAAATGATGCGGTTGAAGAACCATAAATTGGTTGGTTTCCATCAATTAA
AATGATTAGAATGATTCAACTACGGGTCTGAAATCTTTCTGTGACCCAAAATATTTTACG
TAGCTGGCGAAAAGGCACNNNNTCTTGTTTATTTGCCTTTTTAAAGAACCGTGTTATGAT
TTCATACTGAGATTGCTTTGCTAAATGTCACTACATTCAAATCAATTTATGGTAATTCAA
AAGAAAAATGTTTATGGGAGCTTCTTATAATTTCATTCCATGCTTTCTGATACATGTACT
GAGCATGATGTGGGACAGTACAGAAAGGGTTGTAAACATTGGGGGTGTTTGTTTCAGTT
>TeaL_130379
AAAAGTGAATGAGATAAAAGCTGTATTTTTTTTTCACAAATCTCTTCCCTTCTATGACAA
AATCCAAGATCCATACACCACACAATTAAATAATACCAGATCGAATCCGATTGAGAGGAT
GATCTTAGCTATTTGATCAGTACATTATAAATTTGATTGTTGAAAAGGAGTTTGCTCTAC
TGGTTGCAATATTTCAATTGCAGTGATCTTCTCATCTGAGCAGAACTGGACTTACAGACT
TGTTATATAGAGAAGCTGACATGGATTTTGTTTTTTGCATTATGCATACTCCGGATTGAG
TGCTAAGGCCTCCTGGTAAATCATATCCTTTATCTGCTCTTCGCCCAAGGCTTGTTCAAA
ATCAAAGGAGAATTGCTCTAGGCAGACTGGTTCATCAGCTGCGTCATGTAATCTTGCAAG
GTAAGGATGGGCTAATGCTTCCTCAACTGTAATTCTTTTAGCAGGATCAAATGTCAACAT
TTTATCAACAAGATCAACAGCTAATGGATGGACATGCGGGAAAACCTTTGCTAACTGCTG
CCGAGGATGTTGGGGTAGTTGACAGATATAGCTTCTTGCATCTTTGCTCCGAATGAACCC
AATATCTGATTCAGTGGGTGTGCCAAGAAGCTCTATCAATAAGCGCAGCTGATGCACATG
GTCTTTACCCGCAAGTAAAGGCTTTCTGTTCATAAGCTCCATAAAGATGCAACCCACAGA
CCACACATCAATAGCAGCAGTGTAGTCTGAAGAGTTTAACAAAAGCTCAGGTGCCCTGTA
CCATCTGGTGACAACATATTCGGTCATGAACTGAGTCTCTGAAGTTGGCCGAGCAAGACC
AAAATCACAGATCTTCAGATCACAATTTGCGTTCACCAAGAGGTTGCTGGGTTTCAAATC
TCTATGAATAACATTTGCAGAATGTATATATTTCAGTCCTCGAAGGATCTGATACAAGAA
GTACTGACAGTGTTCCTCTGATAAACTTTGTTTAGATCGAATTATTTGGTGAAGATCAGT
GTCCATGAGTTCCGTGGCAATGTAGACATCAGAAAATTCTCTCTTTAATGGTGGAGGAAC
TATATCTCTTATACCTGTTACATTTTCGTGACTCAAATGGCGAAGAAGCTTAATTTCCCT
TAGCGTACGCTTTGCGTCCGTGTAATTATCAAAAGCATCGGAAATCTTCTTCATCGCGAT
CATCTCGTTCGTCTCCGAATTCAACATCGAGCAGACAATTCCATAAGCACCACGACCGAG
AGGCATGATCGGTGGCCGATACTTGGCCGTGATCTCGAAGAGATGGCCGGATACGTTGTG
CTTTATAAACTGACCTCCGTGAACC
>TeaL_130380
CCACCACCATCTAACAGCACCGTTTAATCCGATTTCGCACACGGGAGAAACTGTGGCAAA
AAAGGAAAGATTGAACAACCACGTGGACAGAATCCATGTATATATCTCTCTGTCTTCTGA
ACTGGTCCTCACATGGCACATTAGAAAAGTGAACCATATATATAAAACCCTAGTTTCTAT
CTCTTTTCATACAAACTCCGATCACCGGAAAAATTCCCGGTGACGGAAAAAACATTTTCA
ATATAAAAACCTAGCAAACTCACAGGCATGGATTCCCCGAAGACCACCGAGAAGAAGACA
AAGGCTCATCGCAACGTGTGGTTGCGTCGCTCTGTTGCCCTTCTCTTCTCTCTCATCGCC
CTCTTGGTCATATCATTTTTGATAGGGGTTTTCGCTGCTTTGGTCGGTAATTCATCAATT
TCCGATCCGATCTCTGTTCCCTCCCAGTGCAAGATAGTCTCCAGCAGTGTGGATCTTAGG
TCATCTAAGGTCTGTGAGCTTGGGCTGTTAAATTATAAAGCAAAGCATGTCTTCTACCCC
TTTGAAAGAAAGAAATTTCGATGTCGTTATGATTACTATTGGGCTTCTATATTCAAGGTT
GAATACAATGATCATTTGGGCCAGACACAGCTTGCACTTGCAGAGGCTCCAAATGAGGCC
CTTCCCCTTGATTGCAGGCCTAATTTTGGTGTTGCATGGTTGACCAAAAATAAGTTCAAG
GTGAATGAAACTTACGACTGCTGGTACACATTTGGTCTGTCAAAAGTAAACATTTATCAC
GACAATTTCTTTAATTGCCAAGCTAAAGATCCATCTGCCATTGAGATGCTCAGACGATAT
TTCATCCTGTCCCTGAGGATATTAGAATCCTGGTATACCAACCGAGGTAGAGCCTGGTAC
TGGAAGTGGGAAGCAATGGCCGGTCTTATAACTGGTTTTTCGACTTCCTTGATCTCCATT
ACCATGTTTAGAATTCTCCAACAAGTGAAGTCTTGTTTGCCTCAAATCTGTAAGCGGGCT
TGTTTGTTTATAGCATACTTCTCAGTTGTGGGTTGGTTGTCCATCCAATATGGGAGAAAG
CTCGGCCTCCCAGACATTTTCAGAGTAATCTAATACAAGACAGCACTCATTTCGGCAACT
TTTTTTTACAAATGAGAAATAAATGTAACTTTATTTTGTGCAGAGTGTTCCCGAGTAGCT
GTGGCCTGTTGTAGTCTAGCCAAGTAGGAAAACTGTTTGTGTAAAGGTAACTTGTGAAAT
AGAATTGTTGCAGTTTGGCGAATGTTGGGCTTGAGATGCATTGTCAGCACTTTAGCTGGC
GTATGTGTGAAAATAGAATAATGTCGAAGATCTTGTTTTTGGCTCACTTCGATTTGAAAA
TGCTTCGGAATCTGTTGACATGTGGTGTTTTTGCACAATTTGTTTTCTGGGACTTCGGCA
GCAGACCTGCTACTTTAAGCCCTAGTCTCCATTTAAGACTGTAAACGAGTCGAATCGAG
>TeaL_130381
CCTCATCCTCATCCAAAGCAGCTAAAAAGAAAATAAAGACGAAATTGATATGAAAACCAT
TAATAAAACAACAAAAAATGATTTCTTCTAACAGACCCAGACCCCATTGTTTTCACCTCC
GCAAATCTCTAGCAGTTAAACATGCCAGCTTCAAAATTAAAGCATAAAAATGTAAAAATA
CTGAATTATGAGAAGCTACATTCAATTCCTCTTCAAAATGCATTATCAGCAGTCAACAAA
ATAAGCACAAGAGGTTTGAAAATATGCATTTTAATAAACTGCAAAACATAAAGAATACTT
TGGCCTCAAATGACCAGCCATTTTCCGTATTCAAAAAGGACAACAATATAGAAGATGCTG
CTACAAATATATCATTTACATGATATTGAAAAGATTATACATACCAACTAATGAATTATA
TATTAAAAAAAAACTTTCAATCATTTACAAATACTTCAGCGCCTCTCCAGCTCTGTAACA
AAGGATATCAATAATAGATATCAACTCATGGATTCAACCCTTTTGTGTTCCAAATAAAAG
CATAGCAGAAAAACATTAACTTCTTTAAAAATAATAATAATTTAAAACGAAAGGAACCCT
TGCAGCAATGCAACACTGACCTGTAAAAATAAATTGGCCAAAA
>TeaL_130382
CCCATGTTAAGATATTCTCTTCTCAAACCCTTAAAACCCCATATTATCACACACACAAAT
ACAAAAACAAAATAAAATAAACTCTAATTCTTTGAGCAAATCAAACCTCATGTAAACAAA
CATGGCCAAAATTTATGAGTGGTGACTAGTTGTATTGTGTCGGTCATCATTTTCGTGATG
TAAGTGAGACTCACTTATTTGTGATTCTGAAATATCATATGATCGATATGAATATGGATA
TGGATATGGATTTAATCCAGCAAGCATACCCAAATATCCGTCGGTCATATGACCACCATT
ACCATCACTATTACCACTACTACTATCAACGCCACCGCCGCCACGAAGTTGGTGGGTAGG
CAAGAGGGCCACCGGGGTCGGAAAATTCATAAAATGTAAACCACTGGACATCGTACCTCT
ATACAAACCACTATTATTCACTTGAGGAAATGTCCATATCGGATCTCCACTCATAACTTG
GTTACCCGAATTCGCCAGCATCCAAAAATTCGCCGGAATCGAGGCATGACTCGCCGGAAT
AGCTCCTGCTGTCGACTGCAACAAGTAACTAGTCCCCATTTGGTGTTGTTGCGACGACGA
TAATTCTTGCTCGGCTCTTCGTTTCCGACTCATACTTTCCTCCGACTCCAACAACTCTAA
CGAAATATGATTATTGTCTCGTAATTCTTGCTTCGTTTGTAATATTTGATTGTCCTGATG
TTGATGATGATGATGGGTCGATTGGAAATTTAGGAGAGTCGATGATGAATTCTCGGATCC
CGAAGATGATAGGCCGATTCCTGGAAATAAACTTCGACGCTGTGGCATCGAGAAATTGGG
GTTAAAGTAAGTCGATCGGAGCTGAGACGGGACTGACATGCTGGAGCCAGAGCTGCGGAG
TGAGATGTTCAGAGAGGTGAAATTGGCTGGGATTGTTCCGGTACCGGTGGCGGCGATCAC
GGCTGGCTCGGCTTGCTGGAGGAGCCACTCGATGGTTTCGCCGTCCGATTTATGACCCAG
CTCGCGAGTCAGCTGGAAGACCCTAGCGGCGCAGAGAGCCGGCATGCGGATGCGGCGTCC
GCGGCCGTCGACTTTCGTGTGTCGGTCTTTCGTGGAGGTTCTCTTCGGCGGCGGCTTCTT
CGACGGCTCTGCTGCTGCGGAGGTGATTTGGAGGCTCGAGTTATTGGATCGATTGGCGGC
GGCGGCGGCGGTATCGGCTCGGCTAGAACAAGCTTCTTCTTCTTTTTTTTCTAGCAATTG
GAATGGGAAATTAGGGCGGTGAAGATCGTGATCATCAGCTCCGTCCATGATCACATGAGA
TACAAACTATTCTGTATCTCTATCTCTTCTCTCTCTCTCTCTGCCTATACGTACATATTC
ACATGTGTATATGAGTGTACAGATCGATTTTTCTTTGATTCAGCTCAATCCGCGACTGTT
CTCGACCAACATTAGTCTGATTTCAACATAAATCTTAGCTCTGGAATGACAGAGTTTGAG
ATTTTGAATTGTGTTTTGAGCGGTACTCGATTCGAAAGGCTTTGAATTTGAGGAGATTCG
TGGAATTTTTGCGATTATTGGACAGAAATCAGTGAATTTAATTAAGAATTGTTTTTTTGG
AGATTTATTTTGAATTTGAAGTTGATGGAGAAAGGTGAGCGAGGGGATTTCCCTCCAAAA
AAGGCTCAATCGGAGACGCCGGTGAAGAAGCTCGCGAGGCAGCTGGATTTCACGGGGTTT
GGAGCTGCATCGGCGGCCGTGGTGTTGCCTGAGCACCCTCAGCAGCCGGCGGCTCAGCCC
CTGCTGCGGCGGACGGTTAAGCAGATGCAGCCGCCACCACCACAGCCACAGGCGCAGCAG
CAACAGCTACTGTTGATGCCTGCGCAATCTCAGTCCCCTCTTCCTTCGATACGCCCTGTA
AAATCAGAATCTCCTAGAACGCGGGCAAGAACAAATGTTGAAGTAAAAGACGGTACTCCA
AAGAAGCAAAAACAGTGCAACTGCAAACACTCGAAATGCTTAAAGTTGTATTGTGAGTGC
TTTGCATCTGGGATACATTGCAATGGGTGCAACTGCACAAATTGTCACAATAATGTTGAA
AATGAGGCTGCCAGGCGAGAAGCTGTTGAAGCTACCTTGGAGCGTAATCCAAATGCCTTC
AGGCCAAAAATTGCTAGCAGTCCGCATGGAAATCGGGAAATTAAGGAGGAGGAAGTTTTG
GTGTTGGCAAAGCACAACAAGGGATGCCATTGCAAGAAATCAGGGTGCCTCAAAAAGTAC
TGTGAGTGCTTCCAGGCCAATATTCTCTGCTCTGAAAATTGTAAATGCATGGACTGCAAA
AATTTTGAAGGTAGTGAAGAGAGGAAAGCTCTCTTCCATGGAGACCATGCAAACAACATG
GCATGTATTCAGCAGGCAGCTAATGCTGCCATCACTGGTGCTATTGGTTCCTCGGGCTAT
GGATCCCCTCCACTATCCAAGAAAAGAAAAGGTCAAGAGCTTTTTTTTGGGTCAACAGCC
AAAGATCCGTCCATTCACAGGCTTGGACAATATCCGCAGGCAAACCACATAAAAGCTTCT
GGTCACTACCCTTTCTTGTCTTCCATTCCGGCTACGCGTGCCAGTAACAGTGCAACATTG
GGCCCTTCAAAATTTACATATAGGTCACTCTTAGCAGACATCATCCAACCGCAGGACTTG
AAGGAGCTTTGTTCAGTTTTGGTGGTGTTTTCAGCAGAAGCTGCTAAGACTCTAGCAGAC
CAAAAAAATGCAATGGAGAGGCAGCCAGAAGATCGGATGGAAAGTTCTCTTGCTTCATCT
TCATCAGACCGGTTACGAAGCCAGAAAGAATCTGAAGTTGAAAAAGGAGTAGCTGATGAT
TGCTCAAGTGCAAACCAAGCTGAGAAGACTAGCCCCAATGAGTCCAGTTCAGATGGAGTG
GATGTATCAAAAGGAAGGCCAATGTCTCCTGGAACCCTAGCATTGATGTGTGATGAACAG
GATACAATGTTCATGGCTGCTGCTTCCCCTAAGGGGTTAATGGGCCATGGCTATAACACA
TCCTCACAGTTGCCTCATGGGCAAGGAAAGACTGAAGTTTACGCAGAGCAAGAAAGGATA
GTTTTGACAAAGTTTCGAGATTGTCTCAACAGGCTTATCACTGTAGGAGAAATAAAAGAA
ACAAAGTGTTCTTCATTGG
>TeaL_130383
CAATACAAAAAACTATAATAGACAAAAGCAATAGAAGCATTGAAACCAGTCAAAAGCTTA
TATATACAATCTTTTTGGGGACAAAATCAATAAAATTCTTGAAACCAGTCAAGATTCAGT
ATCAATGTGTTGAGACCTAACATCAAGAAACCAAATCAGATTAGGAAGAACCAGGTATCA
TCATATCAATAAGATAGGACGAGCTATGGATACTAGCCAGATTGAACTTTCTGATATTCA
GAGGCAATTCTTGTAGCCTCTTTAACGACCTGTCCACCGACATAGTGCTTCCGACACACA
GGCATGTATTTATCAGCTCCACCAATCAATTCTGTCTGCATTTCCTCGGTCTTCCTCAAG
GTAAAGAAAGCTCGCTTGCCACAGATCTCACACCGAGCAGTCAACTTAGTTACAGAATCA
GCAAGTGGGATAATGTCAAGAACTGAACCAAACCTCCTCCTCAAATAGTCACCATCAAGA
CCAGCAACTATGACAATTTTGCCATCATAGTCAGCAGCATTGCGGCAGAAATCATACAGA
TCATCAAAGAATTGAGCTTCATCAATACCAATCACGTCTAGCTTTTCATAAGCATCAGAA
CCAAATTCTTGTCTAAAAGAAGACAGATCTGCCAGCGGCCAACATGGAAATTTATCTCCA
TCATGTGTCACAATGGAATGCAGTCCATATCTTGTATCCTTGTTTGATTTTATTATTGCT
ACACTTCTGCCATTACTACTCTCGGACTTGATCCGGCGGAGCAGAGTGGTGGTTTTTCCG
GCGAACATCGGGCCGACGATGACGTGGATTTCGCCGGAAGGCGACTGAGACGCCTCCGTA
TTCAAACAATGACTTTGGATAGAGATCATTGGAGAATTGTGCGGAAGCATGGTGGTTTTT
ACATGGAAGAAATTAGGTTTTTGCAGAGGTTTGGGATTGCAGAGAAGGTATCGAGAGGGT
TGAGAGTAGAGAGAGAAACGCCTAGTTTTAGGGGCAAGGGTGGAGAGAGTTGGAGAGACA
AGTGATTTCATTCGTGAAAGAGATAACATGTAGACTTTTAGGGTTTTAGCCTAGGGTTTT
GAATTGAAGAAGAAGAAGAAGAGACTGCGATTTTGGTTTGAGGGGGTTTCGGGTTGGATT
GGAGGGAAAGCTTGAGAGAGAATCTAGTGTGGGGATGTCTATGAGTCCAAACAGCAAAT
>TeaL_130384
ACTTCTCCAACCCTCCTCCGCCCAACACACCTTCAGCAACGCTGGGACAATAGCTGCTGG
CATAATAGTGTCTGTAGTAGTACTTGTAGTCATCGTCATTATCTCATTGGCTTGGGCTAG
GAGAATGAGAAGAAGTGCAATTGGTCCAAAATTGCCAACAACTGTGGCTCCACCACAGAC
CTTGAATGTGGTTCTAGTTTGGGAAATCGAAGCACCAACAATGGAGAGGTTCATCCTAGA
CTTGGCGAAGAAGAAACCAGTTAGATTCACAGCCCAACAACTATGTAATTTCACAACTAA
TTATTCTACGAGGTTGGGTTCTTGCGGTTTTGGGATTGTTTACAAGGGTCAATTTCCAAA
TGGAGTTAAGATTGCAGTTAAGGTAATAGGAAATCGAATAATAGAGGAGCAAAGGAACAA
TTCATGGCAGAGGTAAGCACTATTGGAAGAACATACCATATAAATCTAGTTAGGCAATAC
GGTTTTTGCCATAACAAATTTATGAGCGCATTGGTGTACGAGTACATGGAAAATCGTTCA
CTAGATAAATGCTGTACAAATTGTGTGATAACATAAAACAAATAGATTTATATTGAACAA
ACAATTGGAATTTCATAAACAAGTATATGGTGGAATTTACAAAAATTCATAATAAAATAA
AACTAGCAAAAAGAAGCAAACCGAAGCCTGTGTGATACCACAGTTTCCTTAAAACAGATT
CACCGCCTCCCGATGGATGCTGAAGGTGTGGCGTCTATCTCCCAGGATACGACAGTCGAA
ACCAGCTAATGCAGAAGAACCTTCTGAATAGGTTCAGCGAACTTGATAATAGTTACACTC
TCTCTAACAAGAACCAAAGAAGGGACTAGCAAAAGAAGATAGGAAATTTTTCTTTCGAGT
AAAAAATCATCTTCAACTTTTTGTTTTTATCTCAAAACAACATCTCCATTTTCCATCAAA
AATCTCTCTAAAACTCTTCCTCTAAGTTGGAGGGGAAAGGACATTTTTATACTTGTAGGG
AAGAGGTCTTAGTCATGAAGGCTACTATAAAACTTAGCATCAATGGCCATCAACTCTAGC
CTTTAGGGTTAAAGTTACAAAGGTACAAAACTCCCATGTGCATAATGATCATCAACTCTA
TCATCAAAAGATGAGAGTTACAAAGGTTGAATAAATAAATATATATATACATAATGTTAT
TTAAATAATCCAACTAGATGGATCGCAAAATGGATATGAATATTGAGTCACAACTTGATT
CACACCCAATCTAAAACATATGCACAAGACAAGCCCAGTCCAGCATAGCACATAGCCCAT
GCCCAAGACTAAGTCTCACACATGCACATAGAGACAAACAAAGTCCAAGTACAGGCCTAG
GCCCAAGCCCAACTTCTATTGCTGCCCACTTTATAAGACAATTCTCATTCACCACTCAAT
GGTTTCGACCCATCATTTTTATAATGTAATCTTCTCATTTGGGAGAATACAAAACCACTC
AGACCTACCTCAACCGGCGGTTGGATCCCATTTTAATTTCGAATTAAAGTTGCTAAAAAC
CATTAGTTTCCAACAATAAACACCTTTTCAATGATACACAAGCAATTGAGCGAGAGAATC
TGCATAAGATTGTGATTGGGACAGCAAAAGGTATTGCTTACCTACACGAAGAGTGTCAAC
CAAGGATCATTCACTATGAGATAAAAGCCCGGTAATGTTTTGCTAGATGCCAATTTTCCC
CCCAAAGTAGCTGATTTCGGGCTGGCAAAGCTTTGTAATAGAAACAACACACATGACTCT
CCCAAAGAATATAGAGGGACTCATGGTTACTCAGCTCCAGAGTTTCTTCTCAAGACCTAT
CCCATTACAAATAAATGACGTTTATAGTTTTTGTATGCTTTTGTTTGAGATAGTAGAGAG
GAGAGGAATACCAGAGTTGGAGCTGATGAGAGCTTGGATTGGTTCCCAAAACATGTATGG
AATGAGTTTGAGAAAGGCAAGTTGGGAGAGATGGCATTGTTGTCGTGTGGAATCGAAGAG
AATAACAGAGAGAAAGTAGAGAGAATAGCTATGGTAGCTTTGTGGTGTGTTCAGGACTCG
CCCTAGGCTAGGCTGCTGATGAGTGTTGCAGTGAAAATGTTGGATGGAGAAGTGGAGGTG
AAGCCACCTCCTAAACCATTTCATTATTTGTATTCAGACCATACAAGCAGTTCAGACTAT
ACAAACAGTGAAGAAAGTAATACACATTGGTACAAGGAGACCACTTCCATCATGGCTAAT
TCTAAGATACAAATGGCCAATTCAAGCTAAAGAATGAGAAACTTTTGAAATTTGTACCCT
AAAGAAAATAAACGCCGTCATTTTTTTTTTTTCTTGGTTTGTCTTTAATAATGATTTATG
AGATGCAATATTACAGTATGTAATTTGTGCCGTAAAGTAAAATGCTTGACTTTTTTTAGT
TTGTTTGTCTTTAAGAAAATGCTACATTAGTGAGACTACCAAAGGATATCCGTCTAATTT
ACTCTTAATCATTTTTACTAGCCACTTAAATTGCACATCACCAATTGTTAGACTAATGGG
TCTTTCATGAATTATTAATAAAACGTCAGATACTAAAAATATTAGGTAAAATAAGTTCCT
TTCAAATTCTTATTTTGCATAGATAGGGACGGATGTAGGATCTTAACCGGTCTATCCTTC
GCCAATTCTTGGAGGAACCTCTCCATTGTTAGCATATCGATTTCCCAAACTTGAACCACA
TTCAAGGTCGGTGGTGTGGTGGAGGAGCAACACTTGCTGGTAGAGGTAGATCTGAAACAA
TTGCTCTTGTTGTCATCCTTGCGCAAGCCAAAGAGATAATGCCAATGGTTACGAGTACTA
CCAGATCGACTATTAAAAAATGGAAATGGATAGTGAAGTAAATCATGTTATTGTAATTTC
TTTTTGGTAACTTATATTTCTAGTGAACAAAGTTACCTGCAACAGATGCCCCACCACTCT
CTGCTGGTGGAGGGCTGGAGAAGGCCGGTGTAGACATCTCTGGGGGCATCAATAACACTT
AAAAATTTAGATAAGCAAAAATTGAAAGAAATCAAAGGCAATCATTGCTGGTGTAATAAC
AATAAATAAATAAATAATGGACTCAAAATAAATAAATAATGAACCAACAACAATTATCTT
GCATCTATGACTATTGGCAGTAATTATATTTGAGAAAATATTAGATGAATGAAAAATCAA
GAAACTAATAAAAAAAAATTAGTAAAAATTGTGCCTAGGGCAAGTGAGAACGGTGTCTAA
TGCAAGTCTCTGAGAGGTTTTTTAGGATCTCTATGAGCTTAAACATACCCCTTCAACTAT
GTGAAGTGGGGCTTCGGGTAAATAAGAGGGGGTAAAGAAAAAGTCTAAAACATGAGAATT
GATCACAAAATTAGATACAATCCTCTCAAATGAGGTAGGTTTCATTTCTTTTAGGTCCAT
AATTAATAAAAATTAAGGAGGTATGTTTTAATTTAGAGATAATAAAACAAACTTGGGCCG
ACTAAAATGGGACCGACAGTGATGTAATCAAAATTTGAGTAATTATCACCAGGATTATCA
TATCCCTCAATCATTAGTAGGAAGTTTAGTCCTATTGAAAGCTTAATTTGAGTAAAAGGT
TCACATACCAATAATAGGCAAGTAAAGAGAGTCGGAGGATGACAACTTTTTGCTTTCACC
ACAAACAAGATCACAAACTGACTTTTCCTGGTCTTTCTTCTTCCCTTTATCACTACTAAA
AATATAACTTTTTGCGTCCATTCTTTTGCAACTGATTGGTTGACCGTCGCAAAAAAACAC
CTTTTATATCAACATCTCATTTAACATAACCCCCAAATCGTGCTCTTTAACTTGAAAAAA
AAAAAAAAATAAAACTTGCCCTAGACCCTTTCACTCTTATTTCCCAAATCTGTGTCGATT
TCGCTCTCTCGATTTCATTCTCGATATTCCTCTCTCGATTTCGCTCTGTTTCTTGTTCTA
TAAATCGCCATGGCTGTCTGAAGAAGAGACCGGCAACAGTATGAACTCCCCTAACTTCTT
TATCTGGTAATCTCTTCGTTCTCCTCCTTTCTCTCTTGAATCTCCTCTTTCTTTGTTTCT
TCTTATTTTATGATCTGAATCTACTTCTAGGGTTTGAATCGACGTGTTCACCAATTCTTT
TGTTGCATGATGTTGCCTGTCATGATTTTGAAGCGGTTATTTCTTTTTCCTCTTTCATCA
ATTCTGTTATTTGAATTGCTCTGTTCGGTTATGTGTGTTGAATTTAATCGGGATTGCTAG
AATTGATCACCTAAGTTTGTTGATGCTCATGCTCTATTTTTTACCTTCTATTGCTTCAGA
TTCGTACAATTGATGAGAGGTAATTTTAGTGTTTCGTATATATGTTTGTGATGTCATTGA
ATAGAAACAATGATGAGATTGAATATATCTTAGCAATCTGTGTGTTTTATCCACAAAACC
TAGGATGTCTGAGACATTCTTTGCATCGAAATAGATTGAATTAATTTTTCTTAGGTTTTG
TATCTAGAGAAAATGTTGACAATATGAGAACTCTAACATTTTTTGTCACTTTAGTGTTCA
TCAAAGAACAAGAGAGAGGGGGGTGTCGGGGGGAATTAGGCTCAATTGATTTGAATGCAT
TTCTATTTCTAAACTTTGCACATTCTACTAAAATTTTATGATATATAATACTATCTATTA
CTGTCTATGGTAGAGACTTTGAGCTCTAAAATTATATAAAAAATTCATATAACTCATCAA
TGAGAGAGTGAGGGTAGGGAGAGGGTGAGACAAAGAGAAGAGAGCAAGAGTTAGAGAGGT
CTGACAGAAGGGGAGAGAGACAGAGAGCCTAAGAGACCAGTGAGAAAGTCAGAGAGAAGT
GAGAAGTGCGATGGAGAGAT
>TeaL_130385
TAGTTGGAAAAAAATTAAAAATATGAGAATGAAATGAGAGGAGCCCACGTACGAAAAGCA
GTTGACATGTTGAACCAATTCTATGCATAACAACATATACATATACTGTAACCGGAATAA
AGTCACTGTAGACCTCCGTCCCTGCTATACCACATGTACTGTAACCAGAATAACTACCAA
GCCTTACCTTACCAAGTCTGCAGTAGCCCTTGGGTTCTAGGCATTTCTATCAGATTGGCT
TTGAATAAAGTCCCCGATCTCTGCAATTAGGTACCAAAGTTGGGGCAATTCAGGAAAGAT
ACAGAAGCCATGGATGGCGTTTGGATACTCAATCAACTTCACTTCCTTCCCTGATTTCTT
CAACCCCTCAACGTACCTCCTCTGCCAGTCCTGTAACGGATCACCACCACCAATCACCAC
CAACGTCGCCGGAAACTTCACCGCCGCCGACACATCACCACCACTCACCGCCTCATGGTT
TCGGTCCGATCCTATTGGCAAAAACAACCTCCACATCCAGTCGGTTCGTTTCACATTCAG
AAATGGAGCTCTACTGAGC
>TeaL_130386
ATATCTATTGCAAAATAAACGTGGACAGGAGGGAATTATATGGATTGTAATCCCCTCATT
GTTAATCCTGCTAATCAAACATCATGGATTGTAATCCTCTCACTGTTAATTTTGCTATTC
AAATAGGCCCTTGAGGAATTTCTAAAGTTTATCCAAAAAGATGGACTAACAATTTGTTCA
AAGTGGCTTTCTTCTGAGTCATTTTTTTCTTCATCACTTGCATATCTTTCTTCATCACAT
GGTGTTTTTGAGATAGGGTCTAAAATTAGGAGTTTAACTTGGCATTGGTGAACATGACTA
AATGGTGAAAACATATATATATTTTT
>TeaL_130387
GGGAGTTCAACAGAGTACAGACTGTCATCAGAAAAATAGTTCAACCAAGTCATACTCCAT
TACCCTTTCCAGAGGAGATTCTTCTAACAAAGGAATAATTTCAGAATAAATAAATAAATT
AGTTATAAAAACAAAAGCATATGCACAAGCAATCTTGTCCATTGTATAATATAGGTCAAC
AAATTGATTTAAACAATAAATACCAGAGATGTCATAGAAGAAAATACAGAAGGCAGAGAG
GCATGCTGAAGATATAGAAAAGGGCACGAAGCAAAGTCCTTTAGGTTGAATTTTCTAATA
TTATCACAACAGTACCAACTGTGATATGGGGCAAACAAATTACACCAAAAAAGAAAAAAG
AAAAAACCCGCAAAGGATAGAAGATGGAAAAAGTGCTCGAACACGAGCAGTTGCAACATA
ATTTTTTACTCCTGCTTTTCCAACTCCCCCATTCTCTCTATAATTGCCCTCTTGCTTGTT
TCTTGGAGCTCCCCGGCAAGAATGAACTCATCCAGTATCAGATACACCTTGTGAAAATTA
AATACCAAATCTAGCTCGCAAACATTGCTGAAAAAGTGATCCAATATCTCCACAAATAAG
TGGATACACTCCAAATATGCCAACTCATTATCCGTTATATC
>TeaL_130388
TAGAACCAAAATCCCTAATTTTTACCCAATATCTCTCTCTCTCTCTCTCTCTCTCTCTCT
CTCTCTCGCGACTGTGAGCATGGCAGACGACGGCGTCGAGCCACGGGGACCAGTGAATGA
AGGAATCCAGACATCGACGACCATTGTCGGAGTCCTTCGCTTCTCTATCGATAGCCATTA
CCAGCAAACGAAGTTCTTCGGAGTCCTTAGCTTCTCTCTCCGGCCGTGACCAGCAAACTA
AGCAAACAGAGCTCTCACTTCTCCCTTTGACCGGAGCTCTTGCACCTTTCCTTCCCACCA
CCCAATTTCAGGTTCTTTTGGTACTGTCCATCGTGCTGATTGGCATGGCTTGGTTCTTTT
GGTACTGTCCATCGTGCTGATTGGCATGGCTCGGTAAGTAATTCATCTCTGTATTCGATT
ACTAGCTAACACTTGTTATGCTCTAATATTAATGAATGGGAGTATGTTACCGTGGTACAA
GTTAATGTGATTATTGTGGTAGTATAGCAATCTGTATTTTCCAGTGCTAATGTGCAGTAT
CTATTTGAGCTTTTGGGTTTAGGTATCATGAGAACCTGTACATTATTGTTGATGACATCA
TCGAAAAAAAAAAGGTGATAATGATAAAGGGGAGCTGATTATATGTGCATGGTCATGTTA
TTCCCTTAGACTAAATTTCCATGTGGTTCTGTAAGAGAGTCTTAATTGTGCTTGCAATTT
CTGTTAAGCCTTGTGTGAGATGAGTCAATTCGAGGATTTGATGAGTCTATTGTTCAATTG
GTTAGTGTTCTGTTTCATGATACTCAAGAATAGAATTAATTGTGGAAACTGATGGAAATT
TAAGGAGTATTGTAAGTGCGTTGAGATTCATGGAGACATGGTTGAAACTTGCATAGTATT
CTCAGATTATGATTAAGCAACTCAACTGTGCTCTTAGCCTATTGTGTTTTCTAAATTGAC
CCTTTGGTTATTGGAAAATTGTAGTGGTAGTGAGTGATATACTTTATTGCTTCTATTCCA
AGCATGGAGTCTATTAGAAGTCATAAAGTTTGACAACTGTGAATAGTCTTTTTGTGGTCA
CAACTTTGTATGCTGTGAAGGAAATAATGACATAATCTGCAAATGACATTAAGTTGTGGC
TTATGATTATAGAATTTTAGAGTAGTTGTGAAAATTTCCCTCTTGCGTATACTTTCTAAT
TTTTTGGGGGGATGAGAATCGTTAGAGATTATGTTAAAGCAGAAGACTAATTGAAGAGAG
AAAAGGAAGAGATCCTATGGAATAACTCATGAAGTCTAGTCTCAATGAACTGTGAAGCGA
CTGAAAACTAACTTCACAAAATCAGCGTAGTGAGATTTAGATGTCCTCCAGTTTTGATTC
TCTTCTTTTGTTAAGGACTCTCCCTCTTGGCCAATCTTGGTAACTGTTTGATGGAGCACT
CAAATGTGGTTGCTAGATCAGTAGCTTATAGAGGATGCTTTGCATTCTCC
>TeaL_130389
TACCACTAGTGAGTTTCTCCTTAATGAAGTGGCGATCAATCTCAACATGTTTTGTCCTGT
CATGTTGAACTGGATTGTGAGCGATGTTGATGGCGGCCTTATTATCACAGTATAACCGCA
TGGAGTCCGTCTGATCAATACCTAGATCACTCAACAATAATTTGNNNNNNNNNNNNNNNN
NNNNNNNNCCTGGCAACCACATTCTGTTTCTTACTCCTCCAAGTAACTAGGTTGCCGCCA
ACAAATGTGCAATACCCTGAAGTTGATCTCCTATCAGTTACTGACCCAGCCCAGTCAGCA
TCTGTATAGGCTTCTACACGAAGATGATCATACTTTGAAAAATACAGACCCTTACCAGGA
GCAGACTTCAAATACCTCAAGATTCTCATGACAGCCTCAAAGTGAATCTGATGAGGAGCA
TGCATAAACTGACTAACTACACTGACAGCAACAGCAATATCAGGACGGGAGTGAGATAGG
TAAATGAGCTTACCCACTAATCGTTGATAGCTCCCCCTATCCACAACTTCTCCTCCTTCA
TC
>TeaL_130390
AACGGCAACATTACAAAATCTTTTAAACCCAACTCCCTCCACAAATCGAAAAGGTAACTC
ATCAATAATCACCATCTCGGCAAGAGCCCTTTTACAAGCATCAAAACTAAAACTTGTTGC
CACAACCTCAACACCCTCTTCGGCATTTTGTTTTGGTTTAAAACTCAATGTTTGTTGCCC
ATCTTTATCATTGTTTGGAAATTGTTTGCAATTAGGGGTATGACTTCTCAAATTACTAGT
CCCATGAGTCCTAGAATCGGCCATATACTCTTTATAACAATACTTACACACTGCTCTACG
TTTCCCATCTTCTCCTATAACCTTATCAAAATGGTCCCAAACCGAGGATGGTGCTCTCCC
ACCACTACTCTCACTCTTTCTTTTGTTCGGGGGTTTAGGAGGCTTAAATTCAGATGGGGA
AACATTAGTTTGAGAATTAGATGATTCTAGTGGAACAATAGGGCTTCCGGTAGATTCAAC
ACTAGCATTGTTATCTTTATCCATTCAAACTGGTAATAAAAAATTAAAAATGTATGAGAT
AACAATTAAGTCATGGTATAATAATTGAATCTAAACCATATACAATACCATACCAATACC
ATTTTGATTAAATTTATGGATAAATAGTCAAATAACATGTTGATTAATCACTATTGAAAA
GATGTTTTTGTTTAAGTAGACTGTCATTTTGGTGGTTGAATCCATTGCTCAAGAAAGGAA
AAGAGAAAATTCTTGAGGACAAAGAGATACCAAAGTTGAGGCAAACAGATCAAGCAGAGA
CATGTTACAAATACTAATGGATCAGCTTGCCAAATCAAACAGAGAGCCATCAATCGAATG
AAAGAGAGAGAGAGAGAGAGAGAGAGAGAGAACCGTACAGGGCTGTGTTGCTGCGGATCG
CCGGTTGATTTGCTGCTGCC
>TeaL_130391
AATCAGTCCAGTAGCAAGCTAGAAAACCAACTTCTCACTCTTATCTACAAAATTTGCCAC
CCAAAAGAAAAAAGAAAAGAAAACGACATTAAAGGAAGGGAACCCAAATTTGCCAGACCT
TAATGTCACAATCCAAACTACCACTATAGACCTTATAACTAGTTCCAGATGAAGAATTGC
TTTCACCATTACAGCTATCAACAGCTGCAGCCAAACACTTGACTGGTCCTCTAGGCCCTT
CAAGCACTGCCAAACAAGAATAACTCCTCTCAATTCCTTTCCTCCAAATCCTAACCGTTT
TGTCAGCAGATCCACTGCATATCAAATCTGACACGACCGCTAAGCACAGAATCGCCTTGG
TATGCCCTCTCAGTGCACCCACCACCACCATATTCCCACACCCACCACCATCACTGCCAC
CACCATTTTTTTCCCACACAATTATGGACCGATCACAAGCTCCCGAATACAACACCGACC
CATCAGTACTAATCGCCAAAGCATTAACAGCAGATCTGTGTTTCTCTAATGTATCGATTA
AACTATGCCTCTTCTCTCCCTCCTTCTTCTTCCACACCTTGATCTTCTTATCGGCCGAGC
CAGTGTAAACAAACCCGTCAGTGGACAAGACAATCGCATTAATAGCGTCGTCGTGAGCAT
TTTGCACCGATTCCAAACACTTGAAATGGGAAGTACTCCACACTTTGAAAGTCCGGTCCC
ACGAGACAGAGAAAATTTGAGAGCCATTTTGAGATAAAGCGAGACCTGAAACGGTATCGA
CGTGATGAACCCAGGTAGACTTCTTGTGGCGCCGGACCTCCACGTAGTTCTTCGCCCAGA
ACAGCTTGGCGGCGCGATCGTTGAGAGTTGGAAGTGTTGCTATGATTTTGTATGGTTTTT
GGTTATCGTTGTTATCGATCTTCCATACACGGATTTTGTGGTCTTGGTGAGCGCTGAAAA
GTTTGTCTCCTAAAATTGCTATAGATTTGACGGCGGAGTCGCCGGAGGCGACGACGGTGG
TGGTGGTGGAGGAGTGGTCGAGGGTTGATGGATCTCGGCTAGATTTGTGAATTTCGCTGG
TGGAGGAGCCGCTGTAGAGGTATTTTCCGGCGAGGGTGAGGGAGAAGACGGAGGAGGAGT
GGTGGTTGAGGGTGGTGATGCAGTGGTGGTGGGTGGTGGTGGAGGAGGAGGAAAGGGAGG
TTAGGGAAGGAATGGAGGGGAGACTTGGTTGAGAGGAGAGAGAGGAGTATGGTGAGTGGA
GGTTGTTGGAGGAGTGAAATTGATGAGAGTCAGAATCTTCATATGATTGGCATGGCAAAG
GACATGGAAGAAGTCTCATTTTCGTACTATTTCTGAAGCTGGCTAGAGAGGGAGAGAGA
>TeaL_130392
CTTCTTTAATGGCGGCGCGAAACGCACTTCTCAAATACCTGAGAGTTAACGTTTGGTCTG
TACCTCAAAACCCTAATTTTAGCCCATTGTCTCTGTCATTGAGTAATCTGGTGCGACGCC
ATTTCTCGGAGGAGGTGAGGGGCTCTTTCCTCGACAAATCGGAGGTGGCTGATCGAGTCA
TCTCCGTCGTCAAGAACTTCCAGAAGGTTGATCCTTCTAAGGTTACACCAAATGCCCATT
TCCAGAATGATCTGGGGTTGGATAGTTTAGACAGGTGGCATTTGAAGAAGAGTTTGGTTT
TGAGATTCCAGATAATGAAGCAGACAAGATCAGCTCCATCAACCTTGCTGTTGACTTCAT
TGCATCTCATCCTCAGGCAAAATAAGGGGAAAAAGAATAAAGCTGTCACCACATTATTTT
CTCTCCTCTTCCTTTGAGACAATCTCTTTTTGCTCCTTTTGATTTTTTTGGTGGAATTCT
AGTTTGGCATGTATTTAGGGCATTGGTGGACCTCATTGCTACTTCTTGCATAACTGCAGA
GTCCATATGATGGATGCTGCTAGAGTTTAATGAGCTATGTTTTATTTGCAGCCAGTGTTG
GTTGCTGAAACATTTTTTTTTTACCTTTTCTTTTTGTGTAAAAATTAAGGATCTGTGGAA
ATATTGCGTAGTGCATGCATGCATGTATGTCTAAAATAACAACATTTGTACTATCAAGCA
ACTAGATGATTCCTTAGTTTCTGCCTGAAATTGAAACTTGATGAAGGGAACCCCGATCAC
TTGCT
>TeaL_130393
TGTTATTTCTTCACTCTAGGGCACAAAATCCATAGTTTTAGGACATATCCCTCCCAAAAC
CCTCACTTGACCCTCTTATCTTCGATGTTCTTCATTTTCACTGATGAACACATGAATACA
CGAAGAACTGGGGCGGACCGGGCTCCAAGTCGCCTTTCGATCCCAAAATACAATAAGACC
GAGCAATTTACTAGTTTGTCAAAACCTTTAGCAGAAACCGAGGTAGGCAGGGAGCTTGGC
CGCTCGACCGGGCTAACATCTGGTCCGCTTGAGCGGCCGAGCTCCTTGGTACACCTTCAA
GACCGAGGTGGTTGGCACTCTTCATGACCGAGCTAAAGTCAAGCTCGTTTTGCGCGACCA
CGCTCACACTTACCATTGCCATCCTTTTCCTGCAGAGTCCAAGGGGACCACTGACCAAAT
ATTAAGGCTCTCAAAGACCGAGCAGCCATCAAGACACCAGTCTGTGCCATTCCACCTCAG
TCGAGCTAAACCAACCGGCTACACATGGGGCGCTTCCGCTTCCTTGTTGACACCCCGGCT
GCCTTGGCCGTATTCCGGGAAGACTACGGTATCCTGGCAGATGTTCACCTAGAGCTCGCC
GAAATCAAGACAACCCCTTGGGGCAGATTAGACCAGTGCCCCTTCACCGTTCTTTCCATT
GTTGAAGAAGGCCTCCGCTTCCCGGTCAACCCTCTGCTGACCGAATTCCTGCGCCGTACC
GGGCTAGCACCCACACAAGTGTCAACCAACACCTACCGAATAATCAACGGCATTCACGAA
CTAAATAACCGGCTAGGGACCAACTTAAGTTTAGCCGAGATACTGCGACAGTACACCCTT
GGGCACACTGGCGATGGCCTTGCCTACTACTTAAAGATTAGGCTGGGCAAAGAAAAAATA
GTGACCGGTACCCCAGACAAAGACTTACACGACGACGACTTCTTCTGGGTGTCCGACAAT
TATGAAACAGCCGACGTACCGGGCTGGTTCATTAGCAAGAATTTCGGTGAGACATGTAAG
CCGTGCTAACTTTCCCGGTCAACTGCCTTTGTTCCATAATCTGAACTCTAACATTTTTCT
TCTTTCCTTTGCAGCAATCCACGCCTTACAAGCCAACTACCACTACCCCAACGAGGAAGC
CATCAGGGCCGTGCTCCGTTATCGCAACCGGGATTGCAACGAGCTGCTCGGCTACACCCC
AACATACCGATACTCTGCTCCACGCCGGAGTAAGGTCACAGACTTCCTCCGTGCTCCGTC
ACCTCCTCCTGACCCAACACTACCGGACGTGCCCCTAATCTGGTTAATCGAGGAAGAAAA
GATGGCAAAACGAAGCCGTATTAAAAACCTCCTCACTGCAACTTTCGCCGAGATACCGAG
CGTCGTCACCCACGCTCCAGCTGTCGGTCAATCAAGTGGCGCCGTGGTGGTGTTGGCGTC
TCCAGCCGCCGGTCAAGCCAGCCAAGAAGCCCGCCGGGCTGGGAAAAGGCCTCGCGCAGA
TCCCTCTGCCGAGCTGGTTGAAGAGCTGAATACCGAGCAACCCACCGTCACCATAGACCC
ATCACCGGCATGGCGACCGCAGCTCAAACACCGGGGTGAGGAGATCCCGGCAACAGCCTT
CGTGAAGGGTGACAAAGAACATCTTCTTGCCTTTGACCTCTCCAAGGCCCTTCTCCTGCC
GAGCGACGTGGTCAGAAGCGACCATGTCCCAGATACCCAGCTGGTGAAGTCGGTCGTGAA
GTCCATGACCAGGGTAA
>TeaL_130394
TTCGTCTTCGTCTTCGTCCTCTGACGACGATGGTAGTGTTGTTGGAATCAACGGCAAGAG
GTCTAGGGTTTCGAGCTCTGCCGAGCCAGTTTTGTCGAAGAAGAAGAAGAGGAAGACAGC
GGATGAGTTAGGTGTGGCTTTGCCGGTTGGGTTTCTCGATCCTCTTCCTCCCAAGAATGG
AGCTGTTTCGAGGCCTCACTCAACCTCGGTATTCAATGCCAATGCCAGTGCACATGTCGT
GAGCTCTAAGCAATTCTGGAAGGCCGGTGATTTTGAGGGAGAGCCTTATGCTGATTGGGA
TACATCTTCAGGTGGCATGGATCATGTTAGGGTTCATCCCAAATTTCTGCACTCCAATGC
AACCAGTCATAAATGGGTTCTTGGCGCTTTTGCAGAGCTTCTGGACAATTCATTAGATGA
GGTTTGTAATGGGGCCACGTTTGTGAATGTTGATATGCTGAAGGGTAAGAAAGATGGTGG
CAAAATGTTACGAATTGAAGATAATGGTGGCGGCATGGATCCAGATAAGATGCGGCAATG
CATATCTCTTGGGTATTCTGTAAAAAGCGAAGTAGCAAATACTATTGGGCAATATGGAAA
TGGTTTTAAGACAAGTACCATGAGGCTTGGAGCTGATGCTATTGTGTTCTCGCGCTGCTG
TGGAAAAGATGGAAAGAGGCCCACACAGAGCATTGGGTTATTGTCCTACACGTTTTTGAG
GAGTACAGGGAAGGAAGATATTGTTGTTCCCATGCTTGACTACGAAAGAGGAGGGCAGGA
GTGGAACAGGATGAAACGATCCTCTGTCAGTGATTGGAACAGAAATTTAGAAACAATAGT
GCAATGGTCTCCATTTTTGAGTGAAGTGGATCTTCTACAACAGTTCAGTCAGATGGAAGA
CCATGGTACACGCATAATCATATACAATCTTTGGGAGGATGACCAAGGACAGTTGGAACT
TGATTTTGATGCTGATCCACATGACATCCAAATTAGAGGTGTCAACCGAGACGAGAAGAA
TATACAGATGGCAAAACAATTTCCCAACTCCAAGCACTTCTTGACATATAGACATTCATT
AAGGAGTTATGCATCAATTCTCTATCTCCGAATTCCTTCTAGCTTCCAGATAATTCTTCG
TGGGAAGGATGTTGAGCACCACAATGTTGTGAATGATATGATGATGGCCCAGGAGATTAC
CTATCGCCCACAGCCTGGTACTGATGGGATCCCAAAGGATTCTAATATGGTTGCTGTTGT
GACTATTGGGTTTGTCAAGGATGCAAAAGCTCATGTTGATGTTCAAGGATTCAATGTTTA
TCACAAGAATCGGCTCATTAAGCCATTTTGGAGGCTTTGGAATGCTACCGGAAGTGATGG
TCGCGGAGTTATAGGTGTGTTGGAAGCCAATTTTGTCGAACCAGCTCATGATAAGCAAGG
ATTTGAGCGTACAACAGTTCTTTCAAGACTTGAGGGACGATTGATACAAATGCAGAAGAC
ATACTGGAGAACATACTGTCATAAAATTGGCTATGCTCCACGCCGTAATAAGAAGCACAT
TAATGAAGGAGCCAGATTATCTTCCTCAGACATCACCTCGATCCAAAAAGAAAAAATTGG
GCTCAAGCAGCAAGATACCAATTTCAGGTTCAGATAAACTGCATTCACCCTTGAATCCAA
AGCAGGGAAGAAGAGAATCAGAAAGATATACAAAATTGATGGATGAGGCTCTTGGGAATG
AACGTATGTACAATAAAGGGGGAAATAGAGCCAATAACCCTGTCAAATCTGGAAAAGAAC
CAAATTCTTCAGAACCGTCGACACCTTCTGAAGAGAATGTCAGTGATGATGAGATGCAAA
CAGCTCTACCTGAGCGAAAAGCAAATGGAAATTCTCAGAAGGTATTGCCTGCTAATAGGT
CTTTCGGGAAAGATGGGTCTCATGTGACAAGGTCATCCATGAATTTGGGGAATGTCAATG
CAGAGCAAGATTGTGCATCACATGGAAGACCTGTTCGGATCACATGTTCACAGTCAAAGG
GAGGTGCTGTCAGTGGAAATGAGTGTTCTTTTTCAATCTCCAATTCAAATACTGCAGTTC
AGTTGAAAGAAGAGAACCAGCAGTTGAGGGAAAGATTAAAAAGAAAGGATGGAGAGATTT
TAGGTGATTTGCTGCATGACATACAGTTGGAAAGAGATAGGTGTAAATCACTTGAAACTA
AGCTCGAGGAGGCAACACAAAAAATTGAGGAACTGAACAAGGAGCAAGAAAGTTTAATAG
ATATTTTCTCAGAGGAGAGGGAGCGACGAGACATCGAGGAGGAAAAATTGAGAAAGCAGT
TGAAGGATGCATCGAATACCATCCAACAGTTGCTTGACAAGGTGAGGATGTTGGAGAAGA
TGAAGTCCCCTTCCAGTAAATTGGTTCGCTAAGAGCAGTAAATATCATTAAGGACCATAT
ACAATCTTCCAGAAAGAATAGTTATCCTATAAATGTCATATGATTATATAAATTACGTGG
CAAGTAAAAACTAAAGCCATAGAAATGTCATTCTTTAAATGGTTTTCTGACACACGTCTG
CCTCGTGTTAATAGCTAATGTCTAGAAAGATAGTAGTCCAGGGGAATGTGAACTTGTAAG
TTACGAATCTTTACAGATAAGACTTGTGTCGATGCCACATTTTTTGTACCAGAAGGATGC
AATGTTGCTGAATGAATTGATGTGGGTACAATAGTTTTGTTGTTAATGGCATTTGCCTAG
ACTGATAATTTATTTTGAATCCTTCTACTTGCCAAGAGTGGTACTGTATGAAGCAATGCT
CTCTTGCCAAAATGTGTGTACGACATTTTTCTTTTTTCAGATTTCATGGTCG
>TeaL_130395
TTCCTCGCCAAGTTCTACGGCCGCGCCGGGCTCATCAACCTCATCAACGCCGGACCTCAA
CACCTCCGACCCGCGATCTTTCGATCACTGCTATACGAGGCTTGTGGGAGGCTTGTGAAC
CCGATTTATGGATCCGTCGGGTTGCTCTGGTCCGGAAATTGGTCGCTTTGTCAGAAGGCC
GTGGAGGCGGTTCTGAAAGGAGCTCCGATTACCCGGATTGAGTCCGAAGATGCGGAGCGC
AACAACGGCCCGCCTTTGAAGGCTTACGACATTCGTCACGTTTCCAAGGGTGACTCGGCT
GGCTCAAGCGATCTTCACCGGGTGAGGACCCGGTCCAAGTTCAAGAAGTCGGGGGTGAAG
AAGCCCAAGACTAGGCTTTCTGTCGGATCTGGGGACGATTCGGGTCACGAGGAGATGAAC
CGGTCGACGAGTCATGAGTCGTCGCTGAGTCACCAGTCCGAGTTTGCGGCGAATGTGGAG
GTGGAGAGCTTGGAGGCTTCGTTTTTGCATAGAGCCGAGCCGAAGTCAGACGCGAAGCCC
AATGATGGAGCTGTTGAGGATGGTGAAGTTGAGCTGGAGCTGACTCTCGGCTTCGAGCCA
ATTTCACGATCTCACCACAGCGTGAATACTAAGGAAAATGCAATTGGCCGATTCAGTGAT
TCGGCGGCTGATGATGGCGAATGCAGGATGGAGCTGAGGCTGTGATTATCCTGCGTGAGC
GTGACTGATGATAAAGATAGGGTTTAGTTTTAGTTTTTTTTTTGGTATACAGATAATATT
TTGCTTTGTATAATTTTTTTATTTTATTTTTGGTTTCATCTTTTTGCCCTTTATGAAAAG
AGAGATGCACAATTGTGATTGTAACATATAAATATGTGAACAGACAACCTTGGAAGGGGG
ATTTCCAAATAGAGATGAGAAACTCCAATTCTTGTGAGAG
>TeaL_130396
CTATATGGTAGGAACAACATACTTTTATAGACTAAACAGTAGCTTTTAGTTATACAAAGT
ACAACAGCAATCGCTTGTTCTTGCCAACCATCAAACAATAGCTTGCAGTATGGTGTGGAT
TACTTTGATAGAAAATTTTACCATACAAGAACTGAAGTTTGGAAGAAAGAACAGTGGATG
TGATCGTAGCTTTCCAACTGTAAGAAAAATAAGAAAATGTATCCACACATATAATATGCA
TTTGCATTAACACAGATTGAGCCTAGCAACACAAAATGAAGAACACAGAAAGAAACTAGG
AAAGCACAGCCAAACCTCCAAAGGAATTGGTGTATAACAATCAGATGCTGAAGCCATCCT
TGTCAAGGTCTACTTTGTTAACTTTCCAGTCTTTATTCATAGGCAGATAGAGTCCCAGCT
CTTTCATCTTTGTCTTGATTTTCTCTTCTAATCGTAGAAGTTGATTCGAGCTTCCTTCTG
AGTTCTTCCCATCCCTCAGCATTATTCCACTCAACATTCATTTCATATTGGGTGTCGTCA
TCAAGATAGGGACCAATATTCTCAAAGTAAACTAGATCAGGAAAATCTTTCTGCAAAATT
TTTCCCTCTAGTTTCAGGTTCTTCAGATATTTCAACCGTAAAATCTCCACTTTCCACTTC
TTATTCTCCTCTGGATCCAAGCAAACGAGTTTTCCTCCCCTAATGTACAGCCTCTTTAAC
TCCTCCATGTTGCTAGGTTTTAACCACTCCGGGGCTTTTTCTTGAGGGAGGCACCTAAGA
TCCAGTTTCACTAACTTTGGTGGAAATGAGAAAGACCTCATTGTGAAGGAAGCAGTTTCA
GTCAACTGTGGAGCTTGTCCATTCGGTGTCGTCTTCATGCCTACTTGCCCCCATGAAATT
GTTAGGATTCGAAGACTCGTAATTTCCTTCAACTTATTGAGCTCTCCTTCCTCAGTAACT
GCATTACTCCCTATGTGTATACTCAGCTTTCTCAGTTTCTTCAACTGACCAAGATCACCC
AACTTGCAAGGATTTTTCCTCGAATGTCCTATAACAAAACCCTTAAGCACTTGGAGCGAA
GCAATCTTTTCGATCCCCTTTGGCATGCTTTCGAGTAAGTAACATTGGGATACATCCAAG
TGTGTGAGCTTCCTCAATGCCCCGATATCAGAAGGCAATCTTTCTAAATTGTGACAAGCC
CTAAGGTCAAGAATTTCAAGACTGATGCACTTAACAATTGAAGGAGGTAATGCTGTAATT
CTCGTAATCCCATGAAGACTAAGATACCTCAAGTGCTTTTGTGCCCCTAATTCCTTCAAG
AACTCTTCACCATCCACCTCAATATGATGTTCAGTTGAGTTCTGCCACCTACCCAATTGA
ACAACCACAAGCTTCCTAAATTTTGAAAACAATTTAGCCTTCAAACTCAAGTAATCCACA
TTTACATTGAATATTGTGAACAATTCCTCCTCTCTAAGACTTCCACTACCCACAACTAAG
CAAACACGCTGCGAGTTCAAGGCATTATTATTATCCACATTAATCTTACCGGCATCATCA
AAATCAAAGAAGTTGGCTTTTTTAGCGGCTGCAATCAACATTCGACGAACCCAAGGATGC
GTTGTACAACCATCCACAATAGGTTTTTTCTGGTTTTTGGAGTATGGTTGTATCAATCCC
TTCTCAATGAGCTTCAGAAACACTCCTTCCCCTACCTCCTCCGCGGACTTAACTCTAGAT
TTGCTTATCAAACCTTCCCCAATCCACCAATAGATCAATGACTTTTTCTTAACTTTTTCC
TGAGGAAAAATTGCCAAACAGAGCAAACAGAGCTTCAGCTTAATATCCAAAACATCATAG
CTCCGCTGAAGATGAGCCATGGCAGGCGAATTTAGAATGTTCTCCTCAACCCTTAATTGC
AACCAATCCCTCGAATCTTTCTTGGCTTCATCTACCGATTGATCTTCCTGTTGTGGCTTT
TTTCCAAATTCTGGTAGTCGAATCTGGGCTTTTAAATTCCGAATTTCTCGAAGGTTCTGT
TCGATTCCACTGATGTTCTCTTCAATCTTGTCTTCGTCACCGATGTAGGACTCTAATTGA
GTGAGTTTTTTAATAAGAGCTTCATTGCAGTGATTGAATTGAGGGATCAAGTCATCTTTG
ATTTCTTCAAGCAAGTCTTTGATTTTGTTCAAGGTATCAAGAAGATCTGGGTTGCTTTGG
GGAGTGGGATCTGGGTTGCTTTGGGTTAAGTGTTTGAGGAGAATTAGGACGATGTCGATT
GGTTTCTCACGAGTTGGCATCTTCACAGATCAAAGACAACTGAAGAGAGTGATGGTAATC
AGAGAGGGAAAAAAAAGAAAGACCAAGGGATGGATGGACTATGTGTAGTGAAGAATGATG
TTAAGAGAGAGAGAGAGAGAGGGGTAGTAAAATTGTATTGAAACATAAACCCATTCATGG
CTGATCCAGTAGAAACCCTCCAACCACATGTACTCATCTTCCCCCTCCCAGCACAAGGCC
ATGTAAATTCCATGCTCAAGCTCGCCGAGCTTCTCTGCCTCTCTGACTTCCACGTCACCT
TCCTCGTCTCCGACCACACCCATGATCGCCTCCTCCGTCACACAGACGTTCACAAGCGTT
TCGAACACTATCCTAAATTTCGGTTCCAAACGTTTTGCGATGGAATCCCAGCAGAGAGCG
CTCGATCTGGAAATGATTTTCTAACGGAGCTGATTGTTTCTTTGAAAACCGTAATAAAAC
TGTTTTTCAGAGAACTGCTTTTTCGCTCTAATTGTCTGAGCTCTGAGACGAATCGGCCTG
TAACGTGCATGATAACAGATGGGGTATTGAGTTTCGCTATTGATATTGCTGAAGAGATGG
GTATTCCCATCATTTATTTCCGAACAATCAGCGCTTGTGCCTTCTGGGCTTACTTTTGCA
TTCCTCAACTCATTGAAGCTGGCGAGCTTCCCTTCAAAGGAAACAATTTGGATGTACCAA
TAAAAAGCATACCGGGCATGGAAGCTTTTCTCCGGCGACGTGACCTTCCTGGTATTTGTC
GTACCGATGACTTAAACAACCCGGATTTCCAGTTTGTGTCGACTGAGACCAGGCAAACAA
CACGAGCTCAAGCCCTCATACTCAACACATTCGAAGACCTAGAAGGACCCATACTCTCTC
ACATACGAATTCGCATGCCAAACGTCTACACAATTGGACCACTCCATTCACACCACAAGA
CAAGGCTGGCAGCAACAGCACCGCCAATGGTGGCAACCACCACGTCGAACAGTCTCTGGG
AAGAAGATAGCAGCTGCATAACGTGGCTCGATGCACAACCATCACAATCTGTGATCTATG
TAAGCTTCGGAAGTATTGCGACCATCACAAACCGTCAACTGATGGAGTTGTGGCATGGTT
TGGTGAATAGTGGGAAGCGGTTTTTGTGGGTCATACGATCACAATTGGTCACCAGCGGAG
ATGGAGAGGCCCAGATTCCGGCAGAGCTGTTAGAGGCGACGAAGGAAAGGGGGTACGTGG
TCGGGTGGGCCCCACAAGAAGAGGTCCTAGACCACCCGGCCGTTGGCGGGTTTTTAACTC
ACAGTGGGTGGAACTCGACTTTAGAGAGTATAGTTGCTGGAGTACCAATGATATGTTGGC
CTTACTTT
>TeaL_130397
TTGGTTTTTGCCCAGTTAAAAGCTCAACAATAACAACTCCGAAGCTGTAAACATCACTTT
TATCAGTAAATTGGCTTGATTGAAAGTACTCTGGATCTAAGTACCCCAAAGTCCCCTGTA
CTCGTGNNNNNNNNNNNNNNNNNNNNNNNNNNNNNNNNNNNNNNNNNNNNCCGAAGCTTT
TGCTTTGTATTTTTCATCCAAGAGTATGTTGGTTGACTTCATGTCTCGATGATAGATGGG
TATGGACGCCGCATAGTGTAAGTAGCAAAGAGCTCCAGCAACTTCTGTGGCAATCCGAAA
GCGCATCTCCCATGATAGTGGGAACTCCATGTTTGGATCATGAATATGTTGAGAGAGTGT
TCCATTTGGGATGAACTCGTATATTAGCAGAGGAACGTCTGTCTCTAAACAACAACCCAA
GAGCTTGACTATATTCCTATGGACAATTTGTGAAAGAATGACGACCTCATTGATGAATTG
CTCAACCTGTCCTTCATTGACAACCTTAGACTTTTTAACAGCGATGATTCTCCCATCTGA
CAACATGCCTTTGTAAACAGTACCTTGGCCTCCTTGGCCGAGAATACGATC
>TeaL_130398
AAGACTCCCACTCCCAATCCAGCAATCCTCAAAAGGCGATGGATTGAGTCAGGATCAAGG
CAAAGAATAGTAGCAGATACTGCAAATCGCTCAGTACACTGTTCTACGTCATACAAGCAA
TAGAGAGAGAAAGAGAACTATGGCAATTCGAAAGCAAACAAAACATTAATCAGGAAAAAA
AAATACCTAAAAGAGATGGATTGTGTATTGTTATATAGAGAGATGAATCATTTTGAACCA
TCAAAGAGGCGATCCGAGTTAAAATGAATGGAAAAACAGAGAGAGGGAGAGATCTGAGAG
AGAGAATGAGAAGAAGATTGAAGAGCAAAGACCTACCCATAAAAAGCAATCAGTGATTCA
CTGAAGATTTCAAGAAGATTGGGACTGATCCTATGACCCAATTCTATGCTGACATTGACC
CCAAGGTTGATAAGGAGCCAACCTCAACAAGTAAAACCAGAGAAATAATATAAAT
>TeaL_130399
TGGCAAATTAGGACCCTGAGAGCGGGGTTCAAGCTGCTACCACTGAACCAGGATCTTGTG
AAGCTTGTAAGGTCCATAGTCAAGGTTCATTACCACAAGGATTTCGTGGTGGACGAGGAT
GGAAACTGGATGCTGCAAGGATGGAAGGGTCGTATCCTCTATGCTCTTTCCTGTTGGAAG
CCTATCGAGGACTAACTTATAAAAATGCATTCTGTTGAAGAGTCTGTCACTGCGAGTGGC
ATCAATCCTCTTAGCAAAACTCAGCTTTTATTGTATGGGGGTGACAAAGAAGGAACTAAA
GTGGGTTATCGTTGGGATTCGAAGTAAATTTAAAACCCTGCTAGCTGTATATTTTGGGAA
CAATAATGCTAGGTATCATGAAAACAATGTCATGAAAAGTTTTCATGAAGATTCTCCACC
TTTGGATTAGATTATAGTGTTTATAGTGTTTTATTGTATGTTATGCATTCACCCTTGGAT
TAGTTTCATGAAATTTTTCATGATATTTATTTCATAATATGTAGCATTACCCTTTAAAAA
ATCTCCATCACTACCTACCTCTTCTTTCCTTCCAGTGCCGCCTTTCTTGGCCCCATGCTC
CACCTCCCAATCCGCCATGCCCTGATTGGAACTGAGTTCTCAGATCCGAACTCGGTGACT
CACTTCCCGAGTTACGCTAACCCGGTCCTTACCTCGCTTCTACCCACCCCGCTGTTCAAC
AAGGACGGCTGCTACGCCCGCTTACTGAACCACGCCAAGAGATTCAGAGAGGCCAAGGGC
ATAATCGTAAATGCATTCGAAGAGCTCGAATCCTATGCTTCTGGTCCCTACGGCGGCCGC
CACCAGAAGGCGGGTTAGCGATGCCGACCGATGCGGCGGTGATCACGAGGTCTTGTTGCC
GGAAGGGTTTCTGAAACGGACGGAAAACAGAGGAATGGTGTGCTGGTGGGCACTGCAGAC
GGCAGTCCCGCAACTCGATTTTGGAGAGCTTGTGGTTTGGTGTTCCGATTGTGACATGGC
CGATCTACGCAGAGCAACAGATCAATGCGTTTGAGATGGTGATGGATTTGGATCTGGCCG
TGGAGCTGAGATTGGATTATAGGGATGAATGTGGTGGTGGGAGCTACGGCTGCGGCGGAG
CTAAGTTGGTAGCGGCGGAGGAGATAGAGAGCAATGAGGGGTGTGATGGATGGTGGGAAT
CTGTTGAGGGAGAAAGTGAGAGAGATGAGAGAGAAGAGCAGAGAAGAGATCGCGATCGCG
ATCGCGAGAGAGAAGGCGAGAGAGAGAGAGCTCGCGATCGTGAAACAGAAACGAAGCAGA
AGAGAGAGAGAGCGATCGTGAAGCAGGAGCAAGAAGAAGACAGAAAGAAGGGAAGAGAAG
ACGAAGCAGAAACGAAGCAGAGGAGAAGAAGCAGAGAGAGGAGAAGAAGCAGAGAAGAGA
AGA
>TeaL_130400
GTCATTGCAAATTCTTCTGCTAATTCCATCAACATTGAATTTCAACAGTAACTCTCTTTC
TCTCTTGTCATATTATCCAATTAAAAACGACGCCATTTTGAGACATTACAGAAGTACTAC
GAGCAATGCATTATAAAGGATTTGAATTCTATGGTTCCTCTAAGCCATGCATTGAATAAT
TGAAATTAGCATTGTCATCTATGAGCTTCACTTTGTCAAGGTTGCTCTGTTTTCTTTGAC
AATGGGGATGGATGTCAAATTACTACTTCATTAATCATCTTTTGGATGATCATCATGCTA
AATGTAATACTTATGGTGCATATAGCTCATGTTTCACATTGAGGTTAATTATGAATTTTT
TAGTGTTTGACTATGGACCATAATGTAAGTTCAGCCAGTAAATTATTAAATCAAAATTAA
TTAATTACGTCTCACTGTAGTTTTTGTTAGGTCTCAAAATGGTGTTTGTTACAATATATT
GGCTTTAATTACCATCGAAATGGTCTTCCATTATATTCCAAAAGTAGTGTTAGTTACAAT
TTAATGTGACTATGATCAATGGCTCAAATAAATTTTTTTATATTGAACATTTCTAAAAGT
GAAGGTGGATACAACATGCACCTTTTTTTAAATACATACGACAAAATTTCTCTTTTTTGT
ATGTGGTTGATTATAGTTAATTTTGAATTACCAACTATGTTGATATAGTACTCCCAATTA
GAACAATAGTCATATAACAAGTGGAGTCGACTAACTAACCCTCCTTGGTCAATTAGGTGG
GAGATTAGTTCGTTTATTTCCTTTAGCACAATTTAATTAATTGAGAACGCCATGTGCACA
TTAATGTAATGGGATCTTAGGCCTCGTTTAGGAACATGCTATTTTAGTAATTTTTTGATT
TTTTGCCTAAAATATGAGATAAAAAAAACTAGTAT
>TeaL_130401
CGATTTTGACCCGTCACTTTTTGTATTCCAGACTCGGGTTGTGTGGTTTTGAATGGTTAT
CCACATCTTGTTTCTCTTGCCTTCCCTCTATTTTAGTTATCGGGTTGTAGTTGTTTGTTT
AGGACAGGTTGGTCGCTTGTTTTTCCAAACCTTTGTTGCCTAGATTTTTGCTTCTCCGCT
CGAGGAGGCTTTGTAAATTTTGCCACTTCTTATGCTTGAGCGAGATTTGCGAACTCTCAG
TACTTTGCACGTCTACAAAAGTACTGGAAGAGTGTTTCCCATGCTCGAGTAGTGTTTCCT
ACGCTCGAGTGGGTTGGCGCTCGAGCGGCCTTTGTTGTGCTCAAGCGGTTTGTTTGTCAT
CTACAAAAGTACTGGATGGGTGTATTTTGTGCTCGAGCGGGTCAACTTTTGCGCTCAAGC
GAAACAACTTATTGTGTCTGACGCTCAAGCTTCAATTCTTCCACTCGAGCAAACTGTGCG
TATATCAGATCGCGAAAATGACATTTTCTATCACTTTTTCATTCTTCTCTCTCTCTAAAA
ATTTTCAAAGACCTATATCTGGACTCTTTCTCTCTCTTTGCATTTTAGCCTAGATCCATT
GGATTTTCTACCCTAGTGTCTTTGAGAAAAAGTTGGAGCCTTCCAAGAACTACATTTTCA
TCCGAATAGAAGTTGGTTTCGGCATCGTTGGAGTTTCTTCCTTTTGCTTTGCTCAACTCC
TAACGTCGAGGTAATGATTGGCAGTACCAAAACAATAGTATTGGAGATAGTTATTTGTCA
ATGTGTAACAATGGTGAGATTTGGGGGTAATGTAAACAAACCTAGGGTTTAGGTGTAAAA
TGGAAAGAGGGGACTTTGTTGTAAAATGATTATGATATTTATTTTGTATATATAAATGAA
ATTGTGTTGTAAACGTGAAATTCGATGAGTATTGGAATAGATGGTGGAATTGAGTAGGTG
ATACGTTTCATCTTTGGAAATTTTGAATAAATTATCTGTCTTGAGATTGTATATTCGTTA
GACATATTTGTATTGGGCTATCGGTGGAGGATTGCTTTGAATGTTGTAGGCATTGCATGA
GGATTAAGTGAATTGAAACTAATCTCTTGTTAGTTGTCATTGAATATGACCATAATTTAA
ATACATTGTATATATATATGATTGTTTGTGAGGAGAAAGGGGATGTACTCCATGTATGAT
TATGTTTTTTAAATACATTATATATGTTTGATTGATTGGGAGAAGAAAGGGGATGCACTC
CATTGTTTGGGAGGAGAAAGGGGATAGACTCCATTAAAATTAAGTTGGTCGGAGTGTCCT
GGGTGTAAGTCCCGAAATTATACATGGGTGCCAATTCTGCGGACGAAATTTTCGTAAAAT
GGCAATTGTAGTACTTGTATAGCTTACATTTACATGAGTCCCATTTGACGGTTTGTCGCG
GACGAAATATCCGTGAAAGGGAAGATTAAAGTGTTAGTTTGTTAATGGTATGATTGTGGA
ACCATTGAGTTGTAGTCTCATTTGGGTTATCTAAAGAATAATGAAATTGACTCATATGTT
AAAATGAATTGAAGGAAAATGAAATGAAACATGGATTTAGTATTCAATGAGTATATAAAA
TGTACATGTGTTTATCCCTGGCATTGTATATGTACATTGTATTTATACCTTCGTTAAATT
TCATATACTGTGTTAGATTATTCATACTGGGTTGTGGCTCACCCTGTTTGGGAAAATCCA
TTTTCAGGTAATGATGGCAGTACCAAAACAATAGTATTGGAGGGACTTTTGGGAAGCAAG
AGCTT
>TeaL_130402
TTTAGGAATTTAGGAATTTTAGGATTTTTTTATTTTTATTTTTTTTAAAAATTCATTTAT
TGGTGTTTCAATGGTTTCTCTCATTTTTCATGATTAGTGTGCTAATATATACTTATCAAG
TTATTCCAAAGGGGAAAAAACTACAGCAGCGAAGTTTTGAGGTTAGGTCTTATTTAGGTA
ACACACAACTGAACAAGAAACGGACATTGGGAACACCATCTATTGTGTTATTTATCTAGT
ATAGTATTAGAAGCTTGTAATAATGCCCCCTATAATTGGTTTTGTGCTGGATTTAGGTCA
AGGAAGGTTAGAAATTTAGGATTCAATAGGATGAAACAAATATTATGGGTTTTATGGATT
GAAAAGTGTTGGAATTGATTCAATTTACAAAGTGGTTGGTTTCTGTGTTTTTATAATAGG
TATTGTAAGAATAATTGGGCAGCCCTTAATTAAGGTTGTAAGTGTTGTATTGAAGACTAA
GATGTAGGTGATGGGGTTGGGGACTTTGACAGGTTCGAGTTTTGTGCGCCCCCTGTTTGG
ATTCCTAAATGTCTGAATAGGTTTGTAGCGGTTCTGGAACCCTTTCAGATATATATTTTT
TGCTCCGCTCACCAACTGGGATGAAATGAAGAGAAGGAGTTGGTGATTATTTGTTTGGCC
CCATTTTGTTGAGAAGTAATTTTATGTTTTGTTAATTTATATTAACATAATAAAACCCAT
ACTTCCCTTCCCTTCCTCTCCCAGGCTCCCCTTGCTTTCCCAAACACGAGAATATAGTGC
AATTACACTTCCTTTCCCCTATTCCCTTTGTAGTTGTCCCCTTTTCCCTTTGGTAGTGTT
GAGGTAATATTAATTCAATATTTATGCGTAGGATTGTAGCTGTTGTGCTCAGAAGAAGTT
GATTTCGTAACACACAAAATTCAGAGGGTTTTGCTATTCATTATAAGTGATGCCCCTTGT
CCTTTTATAATTCAAATTTATTTGTTCCCCTTGACTTTTAGCCGTAATAGGAGAATCTTT
TGCACTGTGAGCATGATTTTATCTATTTTTGGATTTTACCTTTATGGGTTTTAATTCTGG
GTTTTTATGTACTATAATTAAAAAATAATCGTAACCGCACATTACATTACTGTATGAGAG
TGTGAGAAGAGGGATAATGAGTTGACTACATAGTGAGACTGGAAGTGGA
>TeaL_130403
AATTTTTTAATAATTTTTAAACTAAAACTATTAATTTCCAAACGAGACCTAAATTACCCA
AATAACTTCACACAATTCTGATAGAAAAATTCTATAAAAATAAAACTTCCATCAGATATA
AGAAGTGCAACCGCAAAACATTTGAGCCGGTTCCTCTCTGGGGATCGTTCTTTTTTCTTT
CTCCGGAGTTCATATCTGAAATGGTGAAAGAAAGCCTTGAATTCCACGCACATGCAAACA
TTTGCATTGCTCTTTCCGTCGAAAACAGTAATCCAAAGGTGTTGATTTCCATGCAAAGCC
TTGTCAAATAACCAGTCCTTGCTTATTATACCTCACATTCGTCGTTTATTCGACCTTAAA
ATAGATCAAAAATGTTTCGTGTGTGTGTGTATATATATATAAATAGTTGAACGCAGAACT
CTTCCTATATACTGAAAAATAAAATAAATAGTTAGCTGCGAAGGTTAGGCTTGACCCAAG
AGATAAGTACACAAGCAACCACTACATCATCCACCTCTCGGAGTGGCAGCTGCTCTCCAC
TCTTGGAAGGGCTGTCTGATCTGTCTATTATTTTCTCCTGCTTTTGTACTTTTCTTTGCG
CGTAGGTTTCTCACCAACTAGGAGGTT
>TeaL_130404
TTCAAATTTCCCTATAAAAATTCACTCTGCTGCAAAGCTTCAAAGAGTCGCTCCGTTTTG
ATCTTCAGAATTCATAAATTGTTTCGTTTGGTTGTGCTTTCGATTGTCTTCATTCATACA
ACCCAGAAAAAAGATGTTGGAGAAGATCGGGTTGCAGGGAGGAAACAATTGGGTGGTCGA
CGGCACACATTGTCAACGATGTTCCTCTCAGTTCACCTTCATCTATCGCAAGCATCACTG
CCGCAGGTGTGGGGGCTTGTTTTGCAACGCTTGTACCCGGCAAAGAATGGTGTTATGTGG
ACAAGGTGATTCACCAGTACGTATCTGTGAACCCTGTAAAAAACTTGAAGAGGCAGCACG
TTTTGAAATGCGACATGGACACAAGAACAGAACTGGAAGAGGTGGTTCAAAACTGTCATC
TAGACATGAGGATGAACTTGTAAACCAGATTCTGGGTAATGAGAATAAGGAATTGGTTTC
TTCAGGAGAGTGTTCCACGGCTAACATGGTTTCCACACTCAAAAGGGATAGAAATAGTGC
ATCATTTTCAAACATTCAAGAAGTGGCCACTCACGTTGAGGGAGATGAAATACCTAGAAG
TATTTCTGTTGTGCAGCCTAATCAGGTGCTGGGTGAGAGGGAATCTGCTAGCCCTGAAGA
ATTGCGTCAGCAAGCTCTGGATGAAAAAAGAGGTATAAAATTCTAAAAGCAGGAGGAAAA
TCTGAAGAGGCTTTAAAAGCTTTTAAAAGGGGAAAAGAGCTTGAGCGGCAGGCTGGGGAT
TTGGAATTATTATTAAGAAAAAATCGTAAAAAAGCTTTGTCTTCAAGCAACATAACAGAG
ATCCAGAAAACCAATGTTGACAGTACATACTCTGGAAGAACAAACAAACTCTCTTCTGAA
AACGGAAAAGAAAAAGTTGACCTGGCTGCTGAACTCAGAGAACTTGGATGGTCTGATATG
GATCTTCGTGGTGCAGATAAGAAACCAGCAAGCATAAGTTTAGAGGGTGAACTTTCTAAT
CTTCTTGGAGAAATCTCACCAAAAACTAATACAGACAAGGGAAGTCGTGGCATTGACAAG
ACCCAAGTCATTGCACATAAGAAAAAGGCTCTGACATTGAAGCGTGAAGGGAAACTTGCT
GAAGCAAAGGAAGAGCTAAAGAGAGCCAAAGTTCTTGAAAAGCAATTTGAGGAACAAGAA
TTCTTGGCTGATGCTGAAGATTCTGATGATGAACTCTCTGCTTTGATCCATGCTATTGAC
GGTGATAAGCAAGATAGCCTGTTGGTTGCCTATGAGCCAGATGCCAATTTTGATTTTGAT
AATCTGATAGGCATCACAGATGATCTTGGTGTTGACATCAATTTTGAAGTGACTGACAAA
GATGTGGATGACCCAGAAATTGCTACTGCTTTAAAATCATTAGGTTGGACTGACGAAGTA
GTTGAAAAGGATGTCAACAACTATGTTACTCAAGTAACTAACTCAAAGGCACACAATTCC
GCAATAGTTGAGAAGGGCTCAATTGTTCAATCTGCCGAAAACCCATCAAAGCCAAAGGAG
GCCGATGTCAGAAATGTTGATGGAATGGACAAAGCAGACTCTAAATTGGCACCAAAGAGT
AGACTAATGGTTCAGAAAGAGCTTCTGGGCCTGAAAAAGAGAGCTCTAGCTTTGAGAAGG
GAAGGTAAATTGGATGAGGCAGATGAAGAATTGAAAAAAGGGAAGGTTCTTGAGCAACAG
TTGGAAGAGATGGATAATGCCTCAAAAGTGAAGGCGACACAGGTCAATGTGAGTAATAAG
CAATCTGATAATTTAGCAATTCCAGATCTCAGAGATGATGGAGATGGGGACGTGACAGAG
CAGGACATGCATGACCTGACATATCTTTCACTTTTAAGGAACTTGGGGTGGAAAGACGAA
GATGACAAAAATGTTAAATTTCCATCCAAACCTTCTAAACAAAATGACAATCTTTCTGAG
CAGATCAGCGATTCTTCTGTTAGTGGAGCTGCTAATTCTATTCCCATGGGTGTGTCTAGA
AGCAGTAAAGGTGAAATCCAGAGGGAACTTTTAGGCTTGAAAAGAAAGGCACTCGCCTTC
AGACGCCAAGGGGAGATTGAGGAGGCAGAGGAAGTGCTGAAAATGGCGCAAGTATTGGAG
GCCCAATCGGCAGAGATGGAAGTGCCAAAAAAAGAAATGCGAGCTGAAACCAATAAGCAT
GTGGAAAATGAGTTCATTAGTAATTTTGTACATCCTGATCATCTAGTCATTGAAGATCTT
GGAACCAATGACCACATTGAACATGAAAAAATAGATGCAACAGTTCATAAAAACAAGAAG
CCACATATTGATGAATCTGATTCAGTTTTGGCAACTGTTTCTCGCAATGACCAAAGTTCT
GTCCGGCAAGAAATCTTGGCTGTCAAAAGGAAGGCTGTTGCTTTGAAGAGAGAGGGGAAA
TTGGCAGAAGCTAGGGAGGAACTTCGACAAGCAAAGCTTTTAGAGAACAATTCTGACCCT
GGTACTAGTTCTAGTGATGTTTCAAATTCTACTTCACTTGTCCCTTCTAATGTACAAAAA
GAGCACAGCCCGTCAAATTTGACTCTGAAACCACACTTGGGTCGAGATCGTTTCAAGCTG
CAACAGGAGTCCCTCGGCCACAAACGGCTTGCACTGAAACTCCGAAGGGAAGGTCGAATT
GAAGAATCAGAGGCTGAGTTCCAATTGGCAAAGGCTCTTGAAGCCCAGTTGGATGATTCT
GCAAAACCTTCTGTCAGTGGAGCAAAGCCAGCTGACGATGTTGGCGTGGAGGATTTTCTT
GATCCCCAACTTTTGTTTGCTTTGAAAGAAATAGGATTTGAAGATGATAGTACTGTATTG
AAAGGCCCTGAGAAACCGGAGCCAATAAAGTCTGTCGTCAATAAGGGTGAAAACTCTAGC
CGGGAAAGAATCCGACTGGAGGCACAGATTAAGGCAGAGAAAGTAGAGGCGATAAACTTG
AAACGGGCAGGAAAGCAAGCCGAGGCACTCGATGCTCTTCGCTGTGCCAAAGTTCTTGAA
AAGAAGCTAAGTTCTTTAGCTTCATAGAGACACATTTAACATTTCTTTGCAAAATTTGGA
ATTAGAAGATTATGAAAGCATGGAGAACTTATACTACTTTCCAGAGTTTGTACATTAATT
TGAAACCTCTGTAATTATAATTGTTGC
>TeaL_130405
AGCAAGGTAAGAAGAAGAAGAATAAATGAAGGGGTGGCAGTCGCCATGGTTGCGGTGGAA
GAGGGATTGGGAAGATGATGATCGCTGGAAAAAAGGAAAACGGAGCTACAGTGGGTATTG
CAGAATGAATGAGAGAAGATGATGATGTTTAGTAATGGGGTTTGATACCATGTATGCTAA
ATAATGATAGTAATTTGGTGTAATTGAGCCTGAAGTATAAGAGTAATATCAAGTTAAGAT
GGCAAATCAAAGAGTGACACGAGTACTACTCCGTCAGCCAAAATAACAGAAGCGGACAGA
TGCTAAGAAATTACACCAAAATAAAAAATAAAATAAAAAATTCAATATTCGTACAATGTT
TAACACAACATACAAGACAAAATGGATCATCCACAAAAAAATTAAGCCGATGATGGACCT
TGAATCAGGCAACAACAAATATTCAAGCAATGCTGTCTTTTAAAAGAGTCAAGCTCTATA
TTGTATCAAATCTATTTTCTTGTACCATCACTAGAGAGCAGGAATGCTGAGGGAACCAAA
ATCAAGCAATCTTGGCAATATCT
>TeaL_130406
GCCATCAACTCTAGCCATTAGGGTTAGACTTACAAAGGTTAGAAACTCATGACCACTAAT
ATGATCATCAACTCTGTCATTAAAAGATCAGAGTTTACAAAAGTCTCAAACTCCCATGTG
TTTAATATATGCAAATAAATATGTATATAATGGTGTTTGAATAATTCAAACATATGGGTC
GCAAAACAGATATGGATGTTGGGTCACAATCCGATCCAAGCCCAATGTAAAACATATGCA
CAAGCTAAGCTCAACACAGCACAGCTCAGCCCAATGTAAAACAAATGCACAAGCTAAGCT
CAACACAGCACAGTTCAGCCCAAGCTGAAGACTAGGTCTAAATCCAAGTCAAAGACCAAA
CCTAGCACATGCACATGCACATGCACATGCACATGCACAAGTACAAGCCTAGGCTCAGTC
CAAACTAAGACTAAGTCCAAATTTAAGCCCAATTTTATTGATTCCCACTTTATGAGACAA
TTTTCATTCACAACCTAATGGTTTCGGCTCATCATTTTTGTACTGTAATCTTCTTACTTA
AGATAATACAACCCCAATTGGACCCACCTCAATTGATGGTTGGGTCCTACTTTAATTTCG
AATTAAAATTGTCGAAAAATCATTACTTTCTAACAATCTCTCACAAGAATAAAATTGGCC
GAATAAAGAAAAATAGACAACGTTTAACAACAAAGACTCGGAGAGAGCACACAGATTAAC
CCTGCATTAGAAAAGGTATCTGTAGGCCTTGAACCCTTCGTAGTGAAAGTCTTATCAGAT
TTACTGATTGACCAGTGAACGTGATGTTTTGAGCTGTTTTGTTGTTTGTGTAAACCGAGA
CGATAGACCTCACACAGGAGTTACTTCAACCATTGTTTTGTTGTCACTGTTGTGTCTTGT
TTGGCCCTGTAACACTTGCCTGGTTGATTGAGTGTTTTTAAATAATTCGGCTTTATCAAT
TTTTAAAAAAGCGGCCCCACTTTGCAATCATATAGGTGACCTACATAAGGTATCTCGCTA
TACCATGGTTGACTATTCACATCAAATAGGTCATTAAAAGCATCAGCTTAATCTTCCACC
CCACAGGGTATCACTGTATAAAGAAATGACAAGAGGATTTACTTCTTCAGTGACTCAACT
GTTACACGCAATTAGATTGCCCCTTTGAACCTAGATCTTGGAATCTCCAGTCAACTAGGT
TGGGTTTTCCATTATGGTAACTCTCGCTTAAGGCCTTAACCCCATTCCTTTTGACCACTT
TTCTACTAACTTTCGATTTAACCCTTTGTTTAACGGATCTACAATGTTGTCTTTAGACTT
TACATAGTCTATAGAGACAACTTCATTAGAGAGTAGTTGACGTATGAAATTATGTTTACG
ACGGATATATCTAGACTTTTCATTATACATATTACTCTGTATCCGTCCAATCACCGATGG
GCTATTACAATGAATACAGATAGCGAGCACAGATTTCAGCCAACGTGGAATATCTTCAAT
GAATTGGCACATCCATTCAGCTTTTTTTGTTGTTTTATCCAAAGTAATAAATTCAGATTT
CATCGTTGATCTTGATAAACACGTCTGCTTGGAAGATTTCCAAGACACAGCTGACTCTCC
AAAGGTAAACACATAACTACTAGTGAATTTAGAGTCCTTTATGTCAGATATTCAATTCGT
GTCACTATAACCTTCTAGCACTGCTGGGTATTTGGTGTAATGCAGCCCATAATCTCGGGT
GTAGCATAAATAACCCAACACTCGCATAATGCCCTTCCAATGAGTAGCATTAGGATTACT
CGTATATCTAAGCCTGTTTTAATTGAGTAGGCTATATGTGGCCTTATATAGCTCATCAGA
TGCATCAAACTTTCAGCGACCCTGGAATATTCTAGCTTGAGAGATATTCTCACCATTATT
CTTGGCCAAACGTAGACTCAAAGTCTACCAGTGTCCTTGACACACTTGTATTTGATTTAC
CAATTTTCTCAAGTATTTTATCAACATAATGAGACTGAGGAAGTACAATACCACCAGATG
TTTTGGTAATCTCAATACCCATAATCACATTTGCAAGGCTCATATCTTTCATGCCAAATT
TAGAATTTAACAACTTCTTGGTAGTTCTAATCATTTCATTATTACTACCAACAATGAGTA
TGTCATCAACGACATAACCTCTGTCAGTGTTTTTGACATATACACATTTTTCACTCATTG
ATTCTAAACCCACTTGACAACATAGCGTTGCCAAACTTCTCATGCCATAATGTAGGGACT
TGCTTCAAACCATACAATGATTTAACAAGCTTACAGATTTTCTCATGTTACCTTGGAGCT
AAAAACCCCTCGGGTTGCTCCATATAGATTTCTTCATCTAAGTTTCCATTTAAAAAAGTT
GTCTTTACATCCATTTCGATGCATCTCTAGACTTCGCACAATTGTGATCAGACTCACCAT
AATTGGTGATCACATATCAAAGTAATCCAAGCCTTCTCTTTGCCAGTATCCTTTGATAAT
AAGCTTGTCTCATCAGCTATCATTCACTTGCATCCCAGGTCTTCCTACCTATGCAGGATA
AAATTAAATTAATAACTTCTTTCTAGGGAACTTGCAACTTCAAAGATGCTTTTAGCCTCA
CTAGCCACCATATAGGTTTAAAAAGATTAGACAGAAAAACTTTAAAGTCCTAGCCTTTTA
ATATCTTCTTGGCTCATCTCTTTTCTCATAAAAACGGCTTCCTCAATTCCATGATGGTAT
TCCTGTGTAAATCTAAATTTCGGTTTTTCTAAATTTCACAAGAAACGATATGCACTAATA
TATTGTGCATAACCGTTGAACACAAAGTCAACGGATTTTAGGCCTATCCTAATCCTCTTG
GGTTTAGGTATGGTTACATTTTGCATGACACCTCCATATTTGTAGAATTTAAACGAAGGT
TTTCGGCTTTTCCAAAAATTCATATAGGGTCTTTATATAATACCATATATCACAATGATT
ATGAGACTATCAAAATCATATTTCCGAACAATATTTGCAGACCGTCATCAATCAAATTAG
GTCTTTTCAGAATTCGAGGTACTAAACCCTATTTGGTCCAACCTGTCACTCTGAAGCCAA
TAGCCTTACTATAAGGAAACACAGATCCAATGTTCAATAATTTACTATTCGGAACTTCAT
AACATGGCCAGTAGTTTTATAACTAGGAATTACTAATTTCTCAGCATGTGGTCAGTAGGC
TTTTCACTACTAGGAATCACATCTTGACATGTGATCAGTAGTCACTCCACTATTAGGAAT
CACAATGTCTTGACATAGGATCAGTAGATTCTTTCATTATTAGGAATCATGTCTTAACAT
GTGATTAGTAATCTGTTCACTACTAGGAACAATAATCTCATAACTGCATAGCTAGTGATC
TAACACTTCTTAGGAATCATGTCTTGCACGTACTAGGAGCCACAAATTTAAGAATATATT
CAGAATTATAAAAATTCAGAAAATATATTCACCCACCCCAATGGGTTGTCTCATCTTTGC
ATTTAAACAGAGTCATATAGCAATCACACGTGCTAATTGACACAAGGATAACATATTAAT
TGCCTCGGATTAATAACTAAAAATTAGTCACCTTAGACAACGTAACTGCCTTTTTGACAA
AACTTTACATTGTTAATTGAGAAATGTTATCCTGCAATTTTATGATCTCATCTAATCACA
CTTGATCTTTCTTGATATTCCTTTAAGAACCTCGCAAGGCATAAGGTTGTTAGGTGGAAC
ATCTTTTGTTGTCATCTCTTGAAGTCATTTCTAAAAACTACAACAGAATTTCAACTATTC
TATTTCTCCAGGAACCAAATTAATACTAGGAAATCTCAAAAACTGAAATTTAATTGAAAA
CTAATCTCCCCGCTAACTTCAGAATCAAACAAGATCAAGAAAGTTTACAGGAAGACTGGA
GGGGTCACAACGGTTTCACTTAAAACCAAGTTAACTTCAGACAAAACCTTCAAGAGCTTG
AATCATTGTCAATGGGAAACAAATTCAAAATTAAGTTTCTAGGGGATAAATCAGGTTAAA
AAAATGATTCCAAGCAAAAAAAATTTACTACCAGAAATACACTACTCATAAAAGTTAATC
GGTACTCCCATAACTGAGCCTATTATTTCTGAATAAAAATCAAAAATATTTTGGCTAATG
CTAAAATTTGGTTTCTTCTCCCAAAACCAAAGTACTTCGGAAATAATCAGATTATAACCA
AAGACTTTCTCAAAACTTCATCAAATCCCAAAGGTTTGCAACCCATGAAAAACCAAATTG
CCTCAGTTGCCATTTCTGAATACAAATCATAAATACCTTTTTAGCCAAAGCTAAAATTTG
GTTTCTTTATAGAAAACTAAAACACTCTGGGAATAATAAAATTAATCCCA
>TeaL_130407
CTGCAGTGTGCTCATTCATTAAGGATTGGAAGGTAGATGGAGCATTAGTGAGGCCGAACG
GCATTACCAAGAACTCATAGTGGCCGTGGTGAGTTCGGAAAGCAGTCTTTGAGGTGTCTT
CTGGTATGACACGAACTTGATGGTACCCGCTACGTAAATCAAGCTTTGAGAATATTCTTG
CTCCATTCAACTCATCCAATAACTCATCAATGACTGGAATCGGAAACCGGTCTTTGATTG
TGATCTTGTTAAGAGCACGATAGTCGACACACATACGCCATGATCCGTCATGCTTTTTAA
CTAAGACGACTGGTGATGAATAAGGGCTATTACTGGTTGTGATCACGCCAGTAGATAACA
TTTCCGCCACTAACTTCTCTATCTCCGCCTTCTGATAATGAGGGTAGCGGTAGGGCTTGA
TACACACCGGTTCACTTCCTTCCATTAAGGGAATCTTGTGATCATGTGCTCGTGGAGGTG
GTAGACCTTTGGGCTCTTCAAACACATCTTGGAATTCTTTCAAAATTTGTTGCAATGGTG
GAGGTTGACACTCAACCTCAACTTTTGGAAGTGGAGTCCCAAGTGTGAACAATTGAAGCA
ACACACCCTTTTTTGATTTTTTGAATTCTCGACTGAATTGTAGATCCCCAATTACCTGGT
CCCTTGGCACAGATATACCTTGGAGAGACACTTCTTTATCTTTTATCCTGAATTTCATCT
GCAACTTTGCAAAGTCCCACAAAATTGGACCAAGTGTACTCAACCATTGGGTTCCCAACA
CAATATCATATCCTTCTAATGGAAGCAAATAAAAATCCACAAGAACAGGTATTCCTTGCA
AAATTAATTTAACATTTGTACACTTACCTGGACTGGATAACTTTTCACCAGAAGCAACCA
CAACCTCAAACTTCCCTCCTTTCTCAGGTTGTAATGCCACCTTCCTAGCAAGAATCTCAC
TAATGAAATTATGAGTGCTTCCTGAATCCACCAAAACAATGGTTGATATGTGTCCAACGC
CTCCTTTTACCCGCATTGTTTCTGGTGCGTGTGCACCGGAAATCGCATGCAAGGAAATTT
CAGGCACCCCTTTGTAGTCCTCTTGAATAGATTCTTCCATGTCCATAATAACGTCGCCAT
CTTCTTCTTCATAGTAGGCTTCAATTAAGAACAACTTCTTGCATCGATGTCCAGGAACAA
ACTTCTCGTTGCAGTTGTAACACAATCCCTTCGCACGACGCTCTTGCAATTCTGTCGGTG
ACATTCGTCGAATTGGAAGTGTAGCGCTGGTGTTAGTTGTCTCCTTATTTGTCACCTTCT
TCAAATCAGTCATAGGAGTAGCTCGCCGTTGTGAGATATTGCGAGCTTCATACAACCGGG
CAAGTCCAATGGCGGATGACAAGTTTGTAGGACGGCCAGATAGTACATCGGCTTTGATCG
ATTCTTTTAATCCGCTAATGAAACAACTGACTTGGCGGTCTTGAGGAAGTAGTCCAACTT
TAGATAATAACCTCTCAAATTGAGTCTGATAGTCACGTACTGAACCAACTTGTTGCAACT
TCGTTAACTCTCCAAAGAAGTCTTGGAATTGGGTTGGGCCATACCGAGCATGCAAGCCAT
CGGTAAACTCTTTCCAGGCCATTACATCCTCCTCTTGTTTCAACAATTGATACCATAACT
GAGCATCCCCCTCCAAGTGGAAAGATGCAAGTGGCACTCGATCTTCTTCCGGTGTTTGAT
GGAATTGAAAGAATTGTTCCACCCGACATATCCAACTTGTTGTATCTCCTTCGCCATTAA
AGCGAGGAAAGTCAAGTTTGACAAATTTTGGAGCATATGAATGTGGTGTTCCCGTCTGGC
GGGTCCCTAGATTGTTGCCAGGTCGTCCACCATGGGTCTGAAGTGGAGCCACTGAATTTT
CTCCGTCCTGGCGCTCCATATTCGCTGGTGGTATGATGGTTTGTGAATTCAATTTGCTGA
TAATTTCAGCAAGCTGCTCCATAATTTGTTGTTGACCAGCGGTAAGAGAGCCTACTTCGT
TCTCCAAACTCTCCACTCTTTGATCCATGCCCTTGCTCTGATACCACAATGGTACGTACT
GAGGAGTGCCCTGTTTTTGT
>TeaL_130408
CTTGCACAATCATGGTTCTAAACTTCATGTACCAGCCATATTCTGTACATCAATTCAAAT
GAATTTGAATGTCATTTATCAATTTAGCTAGTGTCGGAATTTTCCTACTAATCTTTGCGA
GTCTTTGTCTGCTTTCACAGAATATGGGCTGCAAACACTCTGAAAAACTTGGCAATCTTC
TGTTTTAGTATCATGATAAATTGTGAAACAACATTGGGCTGAGCGAGCACTTTCATCTTG
TAATGAACCAATTACATATTTCAGGAAGGAAACTCCATTACTGCAGATACTACAAGGAAT
TTGAAGCAAGTTTCCCTTCAACATAAGATGTGCATACTTCAGCCCAAGTCATTATTTGTA
GCTTATCCCCCCCTCTCTTTCTCTCTCATATTAAGAAGTGAAGTACTACATTTTTAATTT
TTTTTTTTTTAATTATCCAAAAAAAAAAGTACTAAATTTTTAAACAAAAAGAGAACAAAA
GGAAGAGACATCAATAACTAGAGCAATCCCCATATCTGAATGTCTAATATAAGTAACTAA
TCGTCGCCATATGCTCGGAAACTGTAACGTTCTTGGTAGAAACCATTAAAGAAGAGGTCA
GCCTCGAACCACTTGGGGTAACGAACAAGGTCACCAGCCATAAACTGCATGAATCGTTCG
CTCCCTTCAGGTACAACCCTCACCTCCCCTTCTTCAATGTAAACTAACTGGTCTACGTGC
CAGTCCCATGGCAACTTGCACTTGCCTGTCTTCCACATTGACCATTTTGAAACCCCCAGC
TCCACTAGTCGTTCTGGTGACACATTCCTTTCCACCCTCACATTGTACAGTTCCTCCAAA
GGTTTCTCTACCGTCATTGCCTTTATACAATGACCCTTTCTTGGAGTACTGTGTAACCTT
CTACACTCTTTGCTACTTCTGTTGGTAGAGAAATAGCTAAATGTTGGAGCCATGACCACA
TTTGCCATACCTAGACTGTTTCCTTTTGGTTTGTTGGCAGGAGGGTTTGATTGCTCTGCT
GAGTCGAAACGCTAAAACCCTAAAGAGAGAGGTTTATCATAGATCACTCACTCTATCCAG
TGCAATATATAGAGGAAACAGGCTCAGGATAGGGCTGTGCCCGTTATTACCTCTTTAAAG
ATACATCTCTCAGCAAATTTTGATGAAAG
>TeaL_130409
GTTTCATCAAAATCTTAGAAATAGAAGCCTAGCCACTTATGGAGGGATGGGAAGAGGTGG
AAGAAGATGAAACCCCCATGAAAGATATTCTTGAAGCTTGAAAATCCCCTTTTCCAAAGC
CTAGCCCCTCCTCTCTTTTGGAATTTTCGGACCCCTAGAGTAGCATTCTTTTTTTCTTTT
TATTCCTAGTAGAACAAACTTGAAATTTCCCGCACGCAACCCTAGGTGGGCCGCTCGAGC
GCCCATACTTTCTACTCGAGCAGTGGAGCCTGGTCGCACATGCGGTGAGGTGGCAGGTTG
GGAATTTTCACTACTCGCACAGAGAATTTGCTTTTGTGCCACTTTTTGCTTGAATTTGCG
TGTTGCCTGCCAAATTTGTACAAGTGCACAAAACACATCATCTCTACCAAATAAACAAAA
TTCAAAGATTATAAATGTAACTTAAACGGTCTCAATGTGGTACCTTTTGGCCTACATTCG
AAATAAAAGCAATCTGGTGGTGTTCCGACAATGAGGATTTGAGTGATTTTGTGCATGCAT
GAGATATTTGATGAGTTCTGATATAATAGTTTCACATTTTTGGTTGCATCAGACACACCC
TTGACGCAACCTTCTTCCGATGCCACCAACCCAATATGTGGAGTGTGCAACAACTTGAAG
ACTACGGTCTGCTGGGTGTCTGCAACGTCACTGAACCAACATATCCTCGCATTGTGCGAG
TATTTTATCAGAACATGTATATCAGTGATGAGGTCCTGGGAGCCCTTCTTTCCATTGTTG
ACTGGGTGGAGTTAGCGGTCACACCAGCTTTCATTGCTAAGGTTCGAAACTGCTCAATGG
ACACTATTAATGCAGAGCATTTCCTGGTATTCACTCGGGAACTCACAATCCCGGCACTAG
TGACCGAATTCTATAAGAGGCAGTGGGATGATGACAACTGCACCAGCATCCATTGGGCTA
ACTTACTATGCTGCCTCCTCTTCCTTGATGTGGTTCTCAAGAAGAATGTCATACCTCTAG
GCCACAAGGAAGAGCGGCGAGGGGACTTCCTCCGCGCCTTGCATCGATTTGATTTTGGGT
TTTGGGTCGACATTCCTTCATTGGTCTTCAACCAAATGGCCTGTATACTGAACGAAGTCA
AATTGTGCACCACCCGAGGCGATTCTACACTGGCCCTCCATTTTGTCGATCTCATTACAA
CATTCATAAATGGCCAAGGGACTTATCCACTCTCGATCCCAATGAGGTTCAACTTCAGCC
ACCAATGCTCTACGCTAAAAGTTAGTGGCGCCAAATCGTTGCTCGCTTGCCGCCTTCAGT
AGTCATCCCCGATGCACCGGCCAATCCTAATGATGTTCCGACCGAGCCCGTCGTCGCGCC
CGCGCTACCGGCATTCCGCATGACACGCACGCAATATCAGGCTATTTTCGATAATTAAGC
CGCCATTCAGCAATCCGTGGTTGACCTTCGGACGGACTATCAGGCATATCGGGATAACTC
GCAGACGACATTCGACCAAGTTAATGCCCGTCAGCTCGAGTATCAGTAGTTAGTTGCATC
TATGCAAACTGACTTCTACGCATACTAGGAGTCGAGCCAGCAGCGTTTTGATCAGCTTGA
CACTAGGGTTCATGATGAGGCAT
>TeaL_130410
CACACACACATGTATGTATAAGCAGTTTCAGATCTCTCTCTCTTCAATTCAATTTACAGA
ACATGATGCTTTGCTTTGTTCTGATTTGAATTGCTTTCTCAGAACTCAAAAACAAAAAGA
AAAAGGGTTTTCTTGACAACTCCATTCGATTCATCTGAAATTCTCGTTTTCTCCAAAATG
GGGTTGTGGGATTCCCTCCTCAATTGGCTCAGCAGCATGAAGACAATATAAAAAATATGA
AGTCTCAGAAAAACAGCTTGGATGACTTCATTCTCGACATGCAAGTATGCCCATGATGGA
AGACGGGGATCATACTGGTGTGGACAGTGAGGAGGAACCATTAGAACATATAATAGAGCA
CGAGAAATCCGCA
>TeaL_130411
TAGCCTCTTGCCAAACGAGGCCTCAATTTCTGCATGGCCAATTTTAAAATACATATCTGA
ATATTTAGTGAATATTTCCAGGAATATTTTGAGTTAATAGTGCATTTTATTTTTCCTGGA
TGGACTTGCTATTGGTATGGGGTTTGGAAATGTTTCTATGGGTACTTTGGGTGTAATTCA
TGAACAAGTCTGGAAATTTTGTGACTTCTGGATCCATATATTGAATTAATAATTGTGTTT
ATTTAAGGTCAATTGCTGGTTTAACATTGAAGTCTGATTTACTAAGCCTAGGAAGTCAGG
AAAGAGGGAATTGTGGTAGTACATCATAAGAGCTCCACCTCCACCGATCAAAATAGAGAG
GGAGAACATAAAGAAAGAAAAAGAAAAGAACATTGGTTGATACCATCTTGTTAGTTTAGA
TCAGTTGCAGCGTGCTGCTTTAACTTCTGCAGGTGAGTAGTTTGATATGCTGCCTTCTTA
CTACGAGCACCTGGTTTCTTTCATGTGAGAATTCTCTTGTGAACATATGTAGTTCAGTTT
AAAATTCTCACTTGTGAACTTATGTGGTACAGTGTGTTAAATTGTGCTGCTGTGTTCTGG
CCAACATTATATTCTTTTGTTTCATTTACGTTGCTCTATGTGGGGAATATGATTGGTGTT
TTAATCATTGCAATGTTTTTAGCGACATACTACAGTGCAGTTA
>TeaL_130412
AGGTTTGTACAGTTATGGAGAACTGTAGATGAAAGCAATGATTATTGTTTTGATCTTTAA
ATTTCAATTGCTTAGAGCATGAATGTGATACAATTGGTAATTTTCTTCTTTATGTAGCAA
CAGTTGTACACAAGTACTATAATTAGTTCTATGATTTAGCTGAAGCATTATATGATTTTA
GTTTATGAGCTTATTTCAAATCATATATTATGCATGAATAGTGCAGACTTTGAGGTGAAA
GATTTTTATTTATGTTGCATCTTTGAGTTACTTTACCACAGGTCCATGTTTGAGGACATG
GCCACCAATTGTTTGGTAAACTTCTGAATGCCTATTATCTTGTCAAACTATCATATTAAA
CAGCGCTGGGTCAACACTCTTGGGGGCATAAACGAAAAGCTACTATCAAAGATAAAGGTG
GAAACAAAAGAACTTATACAATGGAGGTTGAGGAAGAGGAGGAGACAGATGATGATGAAC
TGGTCTGACTTGTGTTACCTATCTGAAATGCACTAATCTGTGAGCATTTTATTATCCTTC
CATAAGTTTCTCTGGCATGTTCTGTTATTA
>TeaL_130413
AAAAAGAAACACAATCTTATGAACACTTCTTAAGTACTCAGTAGACAGTGTTTAGAGTTA
TTTCCTTCCACAAAAGCTCGTTAACCATTTAAATTTCATGTTATTTTGAAAAACTAGCGC
ACACACTAATCTAGGTTCCTGCCCGAAAGACCATAATAGAATTTCCCATGCAAACAAAAA
CAAACTATACAACAGCACCACCTCTCTGTAAATTTCTACACAAATATTCGATGACAAATC
ATCAAACACCGTCTACTGACTAACACATTCAAGAAAAAAGATTATAATCATCAAAAGCTC
AAAGCTCTTCATGCGCTTCAGAGCGCTCATAAGACGGAGAATCATAAATATTGGAGTCTT
CAAATGCCTCGTGCACATACGAATCTTGTGAATCTTTATTGAAGTCTTCAAATGCCTCGT
GCACGTACGAATCTTGTGAATGTTCAGCATTTTCAAAAGCAGAAGCTTCGTAAACTTTAG
TTTCCTCCGCTTCAGAATCGGAACTTTCAAAAGCAGGAGTCTCATAAACTTTAGTTTCCT
CTGGTTGAACAAACTGAAGTAAGAAATGCACTCCATTGACAACATCATATGCCATTATTC
CAATTCTTCCTCCAACCCAACTTCCCAATTCGCTCCCAATCAAATAACCAAACCTCCCAA
ACCTTTGCTCTCCAAGGAAACCGACAGCATAGGTTCCAAACAAGGTTCCAGTGCCACGGA
GAAACCCTTCTGTCATTGTACCCCCATAGTAAATTGCTTCAAAAAAATCCCATCCTGAAG
AGATTATAGGGCCTATGATGCGTTTGGCTTGTCGGGTTGCAAGTTTTGCCGCTTTTGCTC
CTTCTTTCTGGGCTTGTTTAGCAGCATCTTTGGGAGCCAAGCCCTGTGACAAAGCATCAA
CTAGCGCTTGTTCAATTGCTTTATGCCTTGCTCCCTCGACATGAGCAGCTCTGATATTGT
AGAAGTAGATCTTCACACCTTCCTTCACCGCACATGCCACAGTTCCTGAACTCCCATCGA
AACAGTTTAAAATTGTAAACTTCCCACTCTTAGATGAAGCCTCTTCGCCAACCAGGTGCC
TACATTTGTCAGCTGTGAAACTGAGAGCGATTATGCCAATGAAAAGACAGGAATTGAATT
CTTCAATGCACTTATACAAATTGGGCTGCATCAAGGTGCCAAAATGAGAACAAACAATGA
GTACTATGGCCAAAACTTCCAATGAAATGGTTTACATTTTAACTCCTCCCTAATCACTGG
GTCTCAATAGGCTGAGACGATGAAGAGGAATTAAAGTTGTCGATCCAAATTGTCAGGACA
CAGTGCTGTGACTAGATGTAAACTTTTTGCACAGCCATCATTGAATATAAACCAAACCAT
CATTCACAATGGCCCTGCTTTCCCAAGAAAACTCTTCAGCAACTAATAACAGAACACTCA
CAATTAAATAATTCAAACATCCACAGAAAGATACAAGGTAACTGTTAGCAACCACATTTT
CTCATGAACCTAAACAAAATAGAGTAGAATAAGAGGAGCCATGACTGGATTCACAACTTC
TATTCATGCTCATGTATACATACATGACATATCTCGAGTTATTTTTTTAGTTATTTACTC
AACTTTTGGTTTTTGTCAGACATGATAAGTTAATATCCCATATCCCACACATCATAACTT
TATTGAGGGGTGTATATGAGTGTTGGCCCATAAAATTTTAACCGAATTTAAGATAAGATT
TCAAATTCAATGGGATGAGACTACTGAAACTCAAAAGTCTTCAAACTCATACAAGCCAAG
TGACACATACAAAATGTAGGATGCTAACTCTAAGAAGGATCAATTAAGGGACGGCACATA
CAAAGCCTATGGTGGAAAAAATGTAGGATGCTAACTCTAAGAAGGATCAATATGATCAGT
TGAAATACATGATAAGGTACAATAACAACAATGTTACTCAAGATCTTCAAGACTATACAA
GCAGAGTGACAAATGGAGCCTAAAAAATTCAAAAGACAATGTGTTCAATCAAATGATGAC
ACGTACAGAGCTTATAGCAAGGAAGCTAAAGAGGATGGAATCTAGAAGATCTATATGGTT
ACTCAAATCTGTTATGATAACATTACGTTTAAATTCAAACGGCGGAATCATGAAATTTGA
AATTCAAAATGAAGATAAGACTCTTCTATCACATAGATGACCCTCTATAAATTTGAGGAC
CAGGACAGAGGATCAAAAAAGCAAGATCAGAAATCATCAAAGAAAAGAGAGAGAAATGAA
AGTTGAGGGACCAAAAATGAAACATTTAGAGCAATAGAGAAATTTAGAAAAACAACAGCA
CACAATCACTTAACACCCAACACAGAACGATGGCAAGTTACAGGTAAAGGGTTCCAAATC
CAATAATTGTACTTTGTGTAATTAGGGGTTTTTAGATCCCCAAAACTTTAATAAAACGAT
TCTTTTGCTTAAATTCTCCTTTGTTAATTTTTTTGCTCTTCAGTAATCAGAAGTTTCACT
TGTTTAAAGTGTGAATTAACAATTTGGAATCCAAATCGGAAATAGGAGCCTGCTATCAAA
TAATCAACTAAATAGCAGATGTCCGTAAGATGAATTTTGAAATGTTTTGAAACATTTCAC
GTTTAAAAATTTGTGTCAACAATGAGCCAAGCTGAACAGCTAAGTTCTCA
>TeaL_130414
TTACCTCTTTGAGATTTGGTTAACCTCACTTCCCTGTTATCTCAAATTGGTAAATGTTAT
TTCTGTATAGTTATTGCATAACAGATTTTCTCATATCAGAAGCCACTGGATTAATTCAAA
TGTCACTTGATGTTAGCTATTGCTGCTAGTGTCTTGAATGTTGGGCCAAAGTTAAAAAGG
AAAAAAGGAAAAAGGATTATATGGCTTTATTTAATTATTGTTTTCTGGTGACATAACCAT
AACCAACTCTTAGTATCTATGTCGTCATTCTCCAGCAAAGATTTAACAAGTAGCCTTCTT
TAGCTTTCTTCATACTACTAATTGAATTGTAATTGCTGTATTTCAGCTTAGAGAACCCAA
TCTTGACAAGTCGGGGTGGATTCGTCTATAATGAGTGCGGACTGATATCAGAATCACTAG
AATTGAAGCCAGTTATTGTCGCTACAAATTTGCAAGTAACAGGCGTATATGGAAATTGGT
GATCCAATT
>TeaL_130415
CGGTAGTATCGATCGGTACGTATCAGGTATCAGGCGTCGCGACTGTGAAATTTCAAAAAT
CATTAACAATCCATCTAAAACTCAATTTTATGCATTTTTTGGACTCTTTTAGCCTTAATT
TATCACATTTTAATCAAAGTTTTGATATGTAAAGGCACTTTTGACTCATTTTCAACTAAA
TGATATGTGTTTATTTTAGTTTCAAGTTTTTGTTTGGCACTAATACAATACTAACCTCCA
CCTCTCATCATAATGTTAGATAATTTTTCAAACAAAATGACTATATGCCGATAATAAGGT
TAAGAATTTGGTGCACATAATGTTGAACTCTGCAAAGAAACTAATTGACACATGGGAGAC
TGAAATAGAAAAACAAAGTGGGACGGCAAATATAAAGGTTGATGGGGATCTGCAGAGCTT
TGCTTCAATTGTCATCTCTGAAACTTTGTTTGGGCATAGCAATTCCAAAGTCATCAATGA
ATTGCAAGAAAGGTTCAAGCGTCTCGAAAGGGCCATGAAAACTCCAATCCTAGTTGGCGG
GATTCCTGGTTTGTGGTATGTTCCAACGAAGAGCAACATAGAGAAATGGATATTGAAGAA
AGAGATACATTCACGAATTATGCATATTGTCAACGAGCATTCATCTAAGGTAGAAGTGCT
ACAATCGATCATCAACGGAGCTAAGATGAGTGCTCCAGGACCTGCTGCAGTAGAACAACT
CATAGTCGACAACTGTAAGAATGTTTACCTAGCAGGGCTTGAAAGCACAGCAAACACTGC
AGCTTGGACCTTGATGTTGCTTGCAACACATCCAGAATGGCAAGATCGTGCCCGTGCGGA
GGTCGCTGAAGTTTGTGGAGAAAGCTTGCCGGATGCCGCTATGCTTAGCAAAATGAAAGT
GTTGACAACAGTGATCCAAGAAGCATTAAGACTCTACCCTCCTGGCCCCTTCATAGCAAG
AGAAACCCTAGAAGATATGAAATTCGGAGACCTTGAAATTCCAAAAGGTGTTGGTGTTTG
GGTTGCTGTGATGCCACTTCACCATGACCCTGAACTCTGGGGTCCTGACCCAAGCAAATT
TAATCCAGAGAGGTTTGCTAACGGCATAGGAAGTGCTTGCAAAATGCCTCAAGCATATAT
TCCTTTCGGCAATGGTCCCCATATCTGTGCTGGACAATTATTTGCAATGCTAGAGATAAA
GGTTGTCTTGGCTATCATCCTATCCAAATTTTCCTTTTCCCTTGATCCAAATTATATCCA
CTCCCCAGTAATGGAGAATATTATACGACCAGGACATGGAGTGAACCTCATAATGCACAG
GTTAACCAAGTGAATCCTTGAGAAGTACTGAATAATCATATCAACAACGGAATAAAAGAA
AATGATACTTGTGTGACTATATATATATATATATATATTCTAGAGGGGATGGTGAGAATG
AAAGCAGAAACATAAACAAGAAACAAAACAGTGAAAAACTAAGGCACGACAAAAAGCAAA
GACACTGGAAAAAGAAGATGGCAAGGCTAACTCCTCCCCAAGCTAATTCCAATTGAAACC
GGGGCAGATGAAGGTCTTCAGTTAATTAGTAAGCCTGTGAACTTGTTTCGGAATGCCCAG
CCTGCCCATTCATGAGTAGCGCATTCCCATTCATGTGACAAACATTATCTTCTTCTTCTT
CCTCCTCCCAAGGCAAAGGAGTGAAAGGCAAATTATTTTCGGTAAGGGTGGTATGATCCG
ATTTTTGCTCTTGAACCTCAGTTACAAATCTTTTCGGCATGTTTGTCAAGATTACTTCTT
CGAGGGTGCTCAGTTGCAGCAGAGTTGGAGGCAAGGTCCTGAGGTTATCACAGCATCTGA
TATTTAATTCTTTGAGGTTCTGCATTGCCCCTTCCTTTACATCCCATTCCTTCAAGCTCT
TCAGCATCCACAGTTTCAAGACTCTAAGCTTACTGAATCCTCTGAGAGGGCAAACAATTT
TTTCCCCTAGGAACGAATTGGCTAAAAGCCTGAGAACAGTTAGATTCTGCAGCTGCCCCA
AAGTTGGCATTGGATCTTCAGTCAGTTGTGAGACTGACAATGTGAGAACTTTGAGTCCCG
GAGGGAATTCATGTTTAGCTGGCAGCTTCTGTAAATTACCCAGCAAATTCAGGTGGGAAA
GCTTCCCTAGGGCCGACAATGGCTTCAAATCGAGTTTGGAAGGACGTCCCCTTTCGTCCT
TGGATCGCAACCTCAGAGATTGAAGATTTGTCAAGTTTGAAATCCATTCAGTCAAGTCTA
AGCTGGACTTCAAATTAAACGAAATGCCTAATTCTCTTAGATCATGTAGCTTGCTCAAGC
CATTCTTAACCGAACTCTTGTCATCTACAAACAATCCCCATAAAGTCAGGAGCCCTGGCA
GAGGACTGTGTTGTTGCTCAGGCATGTCAAGACGGATCTCATTGAGATTGAGATGTCGCA
GATGTTCCAATTTCCAAATGGAATTGGGCAGGCTATTGATATATGTGCACTTGAGATCCA
GCGTCTCGAGGTAGGGAAGGTCACCAACAGAAGGAGGGAGGTTGTCCAAGAAAGTCCATC
TCAACCCCAAGTACCTCAAATGAAAGAGATCCCCGAGCTTATCCGGTAAACTTGGTTTAT
ACACGCCTTCCAAGTCAAGCACCCTGAGTAAGCCATACCCTCGGTTACCAGTGATTTTGC
TGACAAAATTGGCAACTTGAATTGCAGGGATGTCTTTCCTTTGAATGTTAAATGATATGT
AAGACCTCAAATATTGAAGTTCAGAGTCATTGAAAGCACAATTCTTGAGATTCAGGTACT
CGACAATCCTGCGAAGTCCAAATCGGCCTCCTGTTTCTTCCATGTTGCAATCAGAGTTGC
TGCGGTGGACATGGAAAAGGCTGATATCTTCAGCTTTAGGGAGCAAGTAATCATGCAGGG
CACTCGGTAAATGACACCTTTTCGGGCTCCCATCGGACCTAAATTTCGATATCTGAATCA
AGTTCCGGTTAACCAAATCATCAAAGTATTCCCCTGCCACATCCTGCTCCGTGGTCATTA
ATGGGGTTGGGGATCGCTTCACAAATCCCTCAGCAAGCCACAACCGAACCAACCTCCTAA
CCGGGATGTCGAATTCTTTAGGAAAAAGCACCAGATAGAGCAGGCAAAGCTTGGAGTGAA
CAGGTAGGTCATTGTAGCACAATGACAAGATGTCAAAACCATGCCCATCGATATGGTCCA
ACACTCTTGACCATTCATCATAGGATATTTTTTTGGTGGATAACAAACCACCAAGCAGGA
CGATCTTCAATGGCAGACGTTCACATATTTCCAGAATCCTTCGTTGTAATTCCAAAATAT
CTGAGTCTGACTCTGTTGTAGGTATTTCAGAGAGCCGTGCCTTCTTCAGGAACATTTTCC
AGCTTTCCTCACGACTTAGCCTCTCCATGCAATGCGGCGGGTTATCTGAACCCCCCGCGG
ACAAAGCTACTCGTTCGTCACAAGTAATGAGGATGATCTTGGTACCATTTCCTGTGTTTG
GATTTGGAAACGCATCTTTGAGTTTCTCCCAAGCATCACAAGTCCGGACACCGTCCATGA
CAACAAAAAACTTCTTCTCCGCCAGCTTATTTGCCAGAACTTGCTGGGGATTCAGAACCA
CACCTTGGTCTTGCTTCTTGGAACTATCTACCTGTTTTAACAAGCTTAACAACACATCTC
TTTCTGTATAATCCTTGGATACAGAGACCCAAGCTCGGCCTCCTTTGAAATAGCTCTTGA
TTTCCTTGCTCTTGTAAATCGCTTGAGCAAGCGTAGTCTTGCCCGAACCCACTTCTCCAA
CAATCGAGAGTATGTTGTTGTTGTTGGTATCAGAGGTTAGTCTTTTCACCAACGCATCTA
CACGCTCTGGGAATCCAACAATTCCCAAATCTTCTTCTTCTTCTTCTTGATTAGAAAAAC
TAGAAGTAAGTGTAGGCCGCCTCAGATGCTCTCCAAAGCTCGACCCAAGACTCGAAGTTT
TCACAGGCTTGGCCTCGCAAATCTCATCCTCTTCTTCTTCTTGTTCTTCTTCTCCTTCTT
CTTCTTCTTCTTCATGATGATGAAAACTGTTTCCTTGAAAGCTAGAATCAGAAAAATGGT
ATTTGAAACTGGCATCGCGAACCATACCGGGCTTCCTTTTGTTGAGCTCGTCGATTTCAG
TCTCGATACTAGCCATCTTCCAGCGAAGCTTTTTGCTAGCCTTGAGATTGTTGAAGAAGA
AAAACAGACAAGCATAATTGTTGAAGACATCCCCAATTGAACTCGAATTGCACATCCTCG
TCTTCCACCTATGAGATGCTATGCGAAGGGCAAAGGTTTCGATGTTGTCCTCGACACAAT
AGAGAATGCGAAGATAATCATCGGCCCACTTCTTCGCCGATTTGTCGGGACCTTCGTTTT
CTTCGGCGTCGATCAAGAAGCCTCGCATTCGCCGGAGCTTGATTCGGATCTCCTCTACCT
TGTCGATCACTTTGTCAAATACTACTGGTTCTTCGATCAGCATGTCAGTGAGTTTTTGAA
TGACCACCGAAACTACTGCATCGACCGCCATTGGAGAAACTTAGATTGCTCAGGGAAGCA
AAACCACTCCTCACCTACTCTTCTCTCTGTAACGAAGATGCATTAGAGAAAGTTACAATG
AAGTTTCATGGGGGTTGTCTCGAAGATCACAG
>TeaL_130416
TGTCCCGAATCTCTGTTAGTAATCAATATGAATATGAATATGAATATGAATATGAATAGG
AATAGGAATATGAATATGCAGTTTAGGGTTTACAGTAGTAAATTAACTAACCAATGAACA
TTTTATAATGATGAATGGGATGAAGTGGCATCTTTGTCTATGGGTAGCCCCGATAATTAC
AATTATATGCTGTCTGAGATAGTTGACATTGTCAAATCATGGATCCCAAGGATGATGGAA
CCAGCAAATATGTCTAGGGATTTTTGGATGCCCGATCACAGCTGTAGGGTATGCTACGAC
TGTGACTCCCACTTTGCCCTATTTAACCGCAGACACCACTGCCGCCTCTGTGGACGTGTT
TTCTGTGCCAAGTGCACAGCTAATTCAGTTCCTGCTCCTCCTGATGACCACAAGATCCCC
CGCTGCGAAGATTGGGAGAGGATTAGGGTCTGTAATTATTGCCTTAAGCAATGGGAACAG
GGCACAGCTGTGGTTGACAGTGGGAAAATTGCATTAAGCCCAGGCCTCAGTCCGTCCCCA
TCGACCACAAGTTTGATTAGCAGCCACTCTAACTGCAGCGGCAACAGCAACAGCAAC
>TeaL_130417
GCATCAAACATATAAGCTTACAAAGTGACTTTATAGGTTCCCCCACCATGTTGGCATTAA
CTCGTCGTTTGACATTTATTTTTTTAATTGATTTTTTTGAGTTATGATTTTATAAGAATA
CGGTCTGTGTGGTTTTTAAATTTGAATTTTTTCAATTTTTGATTCAGTATCAATTTAACC
ACCTTGTGCACCGAAGTCTAAACCAAAATCGCTCCACTTTGACCAGGCTTGGAGAGAGGT
CATGTGGACCTTACACTCACGCCTCTATTGCATGCATGATACTTTATTCTCATACCTACC
AGCCTGAATCACAGACGGCAGTAGGGCTGATATCAACTTCCTGCTGAATTGGGAAGAGCT
AGCTACTTGTTCAAGAGATTGCTTGGGTTCCAATATTTCAAGAGTTTATATAATGTATCA
TGTAAGCAGTAACCAACATATGAACATATCAACAATCTTCATCAACATCACAACACACAA
GTGTTTAAGATCTCTCACTGCCAACCTCTCTATCTCTAAGCCTGCCTCGACCTCCTCCTC
TCCAC
>TeaL_130418
TACAAGGTCAGAGAAAATACCTGGAATAATAAGTGGTAGAAGTCAGAATGAATAATATTG
AAATTCAATAGGAAAATTTAGAAATATAAAAAATTGTTTAGTGGACCTAGATTATCATCC
TCATTATTAGATGAAGAATAATAGGGGGGAAAAAAGTTGGATTATGATTGAGTTTCATGC
AATTCCGTGAGAGAGAGAGAGAGAGAGAACTCTTAATTAGGCCACTCCTAGACCCAAAAT
GCAAATGAAAAATAATGGAACCAACTGATCAAGGTCAGAAAAGAATTCACAACCAAGTTG
TGAAACCAGACAACAAATCTTTGACCCTTGACTTCGAAGCTGCAAAGAACAAGAACCCAA
CGGCAAAAAAAAGGATCCGGTAGCAGCCTCTATTGATCAATGACAACTTTAAAACAAAGC
CCAATTAGCTTTTTTGCCCTCCCCAAATTACTAACTACTTTTTATGATCCATTTCCATTT
GTTTCGTAATACCAAGCATGAAAAAGTGATACAATTATGTACTCAACACAACTCAGCAAA
GCCTTATTCCCAACTACTTGGGGCCGGCAACATGACTTCAGTTTTGCCATTCCACTGGAT
CAAGGGCCATAGTTTCATTAAAATCAAAAGTAAACATATCTTTCAATTATGTAATGTAAC
AAATAAACCAACAACATTTCAAGGGAAGAGAAGGGAGGGGAGTAGATGCATGCAATGCAT
TTACAAATTTCAAACAATTTTGCACCATTAAATTTGGAAGGCTTATCATTGTCATGTTCA
CTCGCAACCCTAGAGCATCATACATGCTTTACCACTTCAAGGGACTGAATACTGTCTTAA
GAAAACTTTATTTAAAATCTGGTGCAGATTTACTATAGTCGAAATAATCATGACAAATGC
TGTAAAATATTCATCCTTTATTTATATTCAACAGGTTATAACTTCTAATTAATTTAAATT
GAAAGAGGGGGCTTTTTCAATCTAGTTATTTCTTCCTTTGTTCTCTTAAAAGGCCATAAA
ATGCAATACCCTCCAGGACGAGAGTAAGCACAGATACCTGATGGGGGTTTGCATGCCCCT
TCGAAGCAACTGGTAACTCCTGAAACTTTCGTTTCTGCAGACGCCGTTTCTCCTCATAAG
ACAAGGTCTCGCTAGAATTCGCTGCTGTGCTTGCTGCTGTTGTTGCAGGAGCAACTGTTG
AATTGACAAGAGAAGGTGACTGTCTAAGGGCTAAGGCAACTTGCTGCAAAGGGGTGGCTT
GAGGATATATCCCACCATATCCACTATAGCTCGTTCCACCAGTTAACGAAGGCTGGGGAT
GGCAAACTATGTTTGGTTGAGAATGCCCACAGCTCAGTCCTATGGATTGTGACAAAGTCC
CCTGAAGAAGGGTAGTGGTGATGCCAGGATGTGTAGCTGAGGAAATTGGTGGAATTGCTA
CAGAGTTCACAGGTACTGATGTCAAACTGGCAGCTGAACTATTATTTGCCTCCACCTCAT
TCCCAGAACTCTGAACTCCATTCAGCAACTGATGTGGTGGTGGAACAGCACCATACACCT
TGCTTGATGAGACCCTAGAGGCACAGCACTCTATGCTGATTGTATCCAAAAGATTTTCAG
CCAAAAGCTTTGCACTTTCAATACTTTTTGGATTGTTACTCGACAAGTATAAATGCAGTG
GCTGCTTTCCTTCTTCGCCAAATGCACTTTCAGAATTTCCTGAACCACGTCCTCTTAGTA
AGACAGTTGCTCCTGTTTCATTCATAATGTGATTTACATACTGGTCCTGCATGTTCAAAA
ACCAACCACCACCAACACACGAAAAAAACAACTCTCCCAATTGCATGGAGATGTCAGAGA
AAGCTTCAAACATTAGAATCTCTCATCTTCATCATGAACAATATAAACTTTGAACTAAAT
TCATCAAATAGCATAACAGGGACCAAACAAAAAATGACAGAAAGAAAGAAAGGGGAAAAA
GAAGAAGCTGCAAAAATGAGTATCAATGCCAGATGAATGCATAAAAAATTCATATATAAA
GAAATTAAAGCAAAACATCCATATATGACCATACAATACCCCTTATAAAAGAATAAGCAC
AAGCTAAGCAACACAATCAGAAATGCACAATCGCATGAGGGGTGAGGCTCACATTTGGCC
CACGAATACGAGCAGCGATGTTCAAGGATGGGTCTGCTTCAAAACCCAGATACACACATG
TGCTCAGATGATTAGTAACCGTTCCAA
>TeaL_130419
GAAAGAGTGGGGTTTGGGTGTTGCGAGGCAGACAAAGGGAGGGAGATGAGGCTGGGCTTC
TCTCTTCCATCTCTCTCCAAATTCTCACCAATCTTCTCTCACTACAATCCAGTCCAACCC
ATCTCATCTTCCTCATCCACTTCCCTAAAAACCCAAACCCCACTCTTTCTCAGACCGCCC
ACTCACTCCACCACCCTCTCACACCTCCAAAAATGGCAAAACTGGGCCAAAACCCTAGCC
TCCTCAGTCACCTCCACTGACAATGGCCCAGACACAACCCTCTTGCTCAGAGAACTCAAT
TGGCTCATCGAAGACGCCCTCGTAAACCCCAAATCAATCTTACCCCAATTGGGTAATGAA
GACATGGTTGTGACATTGAGAGCCGAATTGAAAGATTTGTATGTGTTATGGAAGCAGAGG
ATTGAAGAGAGGAGACCCTTTCAGTATGTGGTTGGGTGTGAGCATTGGAGGGACTTGGTG
TTGAGTGTTGAAGAAGGGGTTTTGATCCCTAGGCCTGAGACTGAATTGGTTGTTGACTTG
GTGAGTGATGTGGTTGAGGGAAATGAGGAGTTGAGGGATGGGTTGTGGGCTGATTTGGGG
ACTGGAAGCGGCGCGCTTGCTATTGGGATTGGGAGGGTTTTGCGGACTTGTGGGAGGGTT
GTTGCCACTGATTTGAGTCCCGTCGCGGTGGAAGTCGCATCTTATAATGTTCAGAGGTAT
AATTTGCAGGATAAAATCGAGATAAAGCTGGGATCCTGGTTTGAACCTTTGAAGGATTTT
GAAGGAGAACTTGCTGGTCTTGTGAGTAACCCACCATATATACCGAGTGAACATATCAGT
GGGCTACAAGCAGAAGTTGCTAAACATGAACCTAGACTCGCATTAGATGGTGGTGCTAAT
GGCATGGATGATCTTCTCCATCTCTGCCGTGGAACTGCTTCAATGTTGAAACCCGGTGGA
TTCTTTGCATTTGAGACAAATGGGGAAAAGCAGTGCAAGTTTCTTGTGGATTACATGAAA
AATGAATTGAAGGGCGGCTTCTGTGATGTAGATATTGTATCGGATTTTGCTGGTATGCAG
CGATTTGTGACTGGATTCAGAAGCAAGACCAATTGTCAATGAGAAATGCTGGAGACCCAC
AATTTAGATCCACAAATTCAATGTAGTATTCGAGAAGCGGAGAAAAGAAACATGAGGTAT
GAGCATAGTCAATGTAGTATTCAGGAAATATGAAAAAATCCATCATGTTATTGCCTTCTT
TGATACTGATGCAGCCGCTTCAATCATGAAACATTCCATTTTACCCAGTTCTCATTGGGA
ATCCTGTTATCGTCCATTTCTAGCTGCAAATGGAGAGTTTGGTCATTGCCACCCTCATCA
ACAAGCCATAGGTATAACCATGACAGTCGCAAGTTTTACTGAAGCCTACCTCCGGTTGTT
GATGAAGCAGTTGACCAGAATTCTTGTACTTACTAGTAGGTCAAGGGTTCGAGTCTTACC
ACAATCAACACTTCCCGTCTCTAGGCTACAATATACCAGAGAAAAATGAAGATGTGTAAT
AATGAAAATTTTATGTTACTGAACTTTGAATTCCAGGGGTTGTCTTGTTTCTTGTGATTG
TGGTTAAAAGTGAATTGTAACTCAGCCAGGATAACATTTGAAGTCCATTATTTGGGGGAT
GCTATTACTACAAAGAGCAAACATCCATAGGCGATGCTAATGATTTCTCACATATTTGTC
TAAACTTGAACTCTTGTAAGATTCAACCTTCTGTGTTTTATCCTTTTATATATATATATA
TATATATATTTACAAAAAATTAATAATT
>TeaL_130420
ACGAGGTGACCAAAAAGGTTGTCCAAGCTTGGAAAGAATGAAGTCTTAATAGAAGATAGC
ATATGGAGGTAAAAAAGTAATACTGAATAACACTTGTAAAAATACTTTGATATTTTTAAA
GTGTTAGCCGAGGTATGCCAATTGTTCGCCGAGAAAACAGCCAAGGTTTGCATCCGAGGT
ACTTTACCCCAAAGTTATTATACAGTTAAGGTATACTTTGAAGACATACAAAAATATTCT
AAGTATGAAAGCATACAAATGCATAGAAGGAAAGCAGTAAGCAAAGCATTTAACACTTAG
GAAATAAGGAAGAAGGCAAGCATGCATTCAAGAGAAACTTGTTCAGAAACAAAGGCACTT
CGGCCTGGCAAAAGAGATTACTCGTCCAAGCATTACAAAACTATTCAAAAGCAAAAATTC
CTAAGTGATGGAATTATTGGCACTGGTATCAGATTGTTCAACCTCGGCTATTAGCGTTGT
GTCGGCCTCAGTTGGCAATGTGACTTCCTTCTCCGCCGTTATCTCGACATCGATTTCCAG
CAAGGTCTAGTCCAAGCTCTTCTCGGCTGCCTGGACCTCGGCCTCAGAAGTGGTTTGTTT
TGGAGAGGCTCCCTTGGAAACCAAGTCTTCCTCCTCATCATGAGTCAAGTGTAAGACTTG
ATCATTCAAAGTTAGGGACTTGGCCCCATTAGCAGTATCCTCCTCTTCTTCGGCGTCATC
AGATTCGGATTCCTCTTTATCGGCTTCCCCATCTGACTTTTTGGAAGTTAGGGGAATAGC
ATTTAAAGTTTGCTGATATCTTGGAGGTCGGAGTCCATAGGGACAGATAATTTGTTGAGG
GCTACAGTCCAGCCAAGATAGAAGCCTCGGTTACAGGCTTGGTTGACTTGATCTTTGTAT
GCGTCATGGACTGCAGCTTGCCCTTCTAAGAAGGCCTTCTCGTCGATCGCCTTGATTTCG
GCTTCCTTCGCGACCAGCACTTCTTGGAGCTCCGCCTTGACCTTGGCAGTTTTCTCCTCG
GCATCTTTGATCTCAAATCTCAACACTTTGGCTACAACCTCGGCCGCCTCAACTTTTTCC
TCGACCTGGTCCTAGGCCTGTCTGGTTGCCTTGGCATGATCAAGAAGAACCTTGATTTTA
GCCTTAGCGTTGTTTAGAGAAGAGAGAAAGCAAGCAGCTTCCTTGGTTTTGTGCACCAAC
TCTTCTTTGAAAGCCTCGGCTTTCATGGCGAAAGAATGAGTATGTTGGATAGCCTACCAA
GAGAAAGGTGCTTACCAAAATGGAATGCTGCATCATCAGAGAAAAATTTTCGTATTCATT
GATCTCGGCCATACGATTGAGATCGGTTAGAAGGAGCACAACTGTAGAGAGAACGGCACC
GACCTCAATACTATTGATGGCACTGTCACCAGCCTTCATTGGCCGATCCCCAATCATGAG
GGTTGGGGCCCAGGGCTCATCGGCTTTAAACGCACCCGAGGTTGCTATAACTTCGGACCT
CGACTTCTTTGACCGAGCGGTATCAGTTGGATCGGCCTCAGCAAGCCTCTTCTCAGCAGC
AGGGACTATTTTCTCCATCTCAGCAAGCTTCGAGATTGGTACTGTGTGTTTTGATTCGAC
TTGAGTGGCAGAGACTTTTGCCTTAGCCTTCTTTACCCTTTTTTGTTTTGGTTTTTGTTG
AGATTGAGATGGTAAAGAAGAGGCAACAGTGACCACTCCTGGCAAGTCGGCCAAGAGGTC
CTTAACAACTACTTTTCGGACCATGTCTTCAGTAATAGCAGTAAGGGTGACTTTGGTTCC
GAAATGAATGGTTGGCAATACAGTTGGTGGGCTCGCTGGATCGTAAGCCGACGCCTCCGA
ATCCTAATGTTTACAGCTACGAGTCCTGTCTGCTAGTACGTTTGTTGGGGCACGACGTCG
GCATCGGCGCTGTGATATCAGGATAAGTTGAGGGGCAGAGGTAGATGGCAACTCAACTGG
ATCTGAGGAGGAGGCCTGGTCTGGCCTGGGTGATGAGGAGTAGTAGCAGAAAGAGGAGTC
GTAGCAGAAGGAGTCTTGCTTTGGTGTGGAACGTCGGCGGGGCCAATTTAGAGGTTGGGA
TATAATCAAGCAGTAGTAGGGCCTTGCGTTTTTCAACTAGCATATCTAGTAGCTTTTTCA
GATCCTTTCTGGGGAAGAAATTTTGTCGAAAATCCTTTGCCGGCCAGGGAAGACCATATC
TAAACCAGTTGGAAGATTTGCAATTGAAGAACCAGCACGTTTAGATAATTTCATAGCTTC
AATGCTTTCAGTAACAGAACCAACTTCATTCACTGAAGTTGGAAGGTTGTCATGAGGAGT
AGATTGGAGTAGATCGGAGCTTCTTTGGGAGGGATTGGTACCATCATTTTGCCTTCTTTC
TTTGATAAGCATGGCTCTTATCTCATCGAGTTGTTGTTCTAAGTCCAGCACCTTGCCTTC
AAGTTTTCTCACGTGCTCATTTTGGTGTACTTGTGCATCAACCTTAGATGGTAATGCCCC
AAACCCCAGCCCTCATACACTCCCATGGCGCTCGGGACCAAAAGTATGAAAAATCGCATC
ATCTTTTATAGATTTTGGACCCTCATCAGTAGAAATCTTATGAAGTTCTTGAACCTTTTT
CACAATTGCATCAAGCACTTCATTCATGGATTTTCCTTCCTTCCTCGTTTGTATGCCCTT
TAATCCAAACATCAACTCTTGATATGGATGATGGTGCTCGACTTTCTCTTCTCTTTAAAG
ATGCACCCATGATTTATCAATCTAGACCCAGGTAATCTTTGGATACGATTGTGCTCAGAG
CTACATGTAATCTCTTCACAAAGAGCAAGCTTAACCTTCCTTCCCTTGCAATGTTTGAAA
GCAAAAAGCTTGTATATATCAATCTCTGCTAGAAGGATATCAATGGCCTGATGATCTTTC
TAGGTTAGAGGGCAAGAGGTTGAAAGAGAAGCAATTGATCATCTGTATGATGAAATAGAC
GTCGAACTCGGTGAAAACAAGAGCTTCAATTCCATGCCTGAGTTCCATATTTTGAAGACG
GATCCGTTCCACATATAAGTCATCCTACTCTGCCTCAGA
>TeaL_130421
GATCGCTATGCGCGTTCTGACTCTTTCTCTTCATTCCTCATCGATAGTGACAATTCGGCC
CTTACAAGTGCAGTAAGTGGTATCATTAGGAGAGGAATCAATTTTCATGCTGTTACCGGA
GCAGCATGCGTCACATGAAGTTTGTGTAGGCATCAATCCGCAAGGTTTAGGAGCTTTTGT
GTCTAGCTTATCGTCTTCGCAAGCGCAGTATCCAGTAATGGGATTAGGAAAAGTTGTAGG
TTTTGAGCCTTGATTGTAGCAGCAATTTGCACACGCCAATTTTGTTGGCATCATTACGCA
TGGGGTAGAGGATTTTGCGTCTAGCTGATTCATGAAAGAGCAAACGATGCCTACAACAAC
C
>TeaL_130422
CAAATTCACATCGATTTTTCAAACCTTGGTCCTCATCCTCTATAGGAACTTTCAAATCCA
CGCATTCACACCCGAGACACTGAATCAATTTACATGAAAACAAGGTCACTGCAATTCGAT
CTCTCTACAATCTGAACTCCTTGTTAGTTCTTCTTTTTCTTCTTCTTATTCTTCTTCTCT
TTCTTTGAAAGGTGAACCTACATTTAATAAAAACAAGTATTTTAATTAATAAGGTCTTGT
ATTGTCAAAAAGGCTTTGATTAAATGATTGCTCACCTCTTGGAATGAAAATGTGATATCC
CTGTTCCGTAAGA
>TeaL_130423
TTTCTTTGAAAAGTGAACCTACATTTAATAAGAATAAGTATTTTAATTAATAGGGTCTTG
TATTGTTAAAAAGGCTTTGATTAAATGATTGCTCACCTCTTGGGATGAAAATGTATGAAA
TTGTTGTTGATGTAGCATTGGCCGAACAGTGGGATGACTACTAAGTGAATCCACAACCTA
TCATTCAATAAGAGGCTTAAGTTGTATAGTAGCCAGACAAAAGCGATGCTAAAAAGGGTA
GCAGTTACAGCCACACAGCAAATGCAGTGGTGGTATGATGGGATCAGTTAGAGGTGCAGC
CATATGCATATCATATGTTTATACTGAATTTTTTAACCATAATGCAAACTCATGTATCCC
ACGAAATGTTAAAGATGCCAAATCTGTAATTGCAGTGGATTCAGAATTTTCTGATCATAA
ATCTAATAAAATTTGCACACAAGAATGTAAAAGTCTAATGAAAATCCGTGAATTACAAAT
CCATGGTTCCATCTATAAAAATTACATGGACAGCCCGATCTGCCCTCTAGAGACTTCCAT
TTCTAGAAAAAGTAAACGAAATCCATGTACATGTGTCTGCATGACTTATAAAGAAAAAGA
TAATATCAAATATACATCTTTATGGATTTTTAAATGTATCACACACATCAACCAGTCAAT
TTACATTAGAGGATTAACCAAAAAAAAAAGAAATCTATAAATTCTAAAATAACAATAGCA
ACTAACCGTTGGATTACCTCACTGCAAAACTGATA
>TeaL_130424
GAAAATTCAGATTATGATCTTGAGCTTCAATTCGACATTCAAAGGTTCCAAATGCATGAT
TTTGGCTCAAACTTCACATATACATATTCTAACATGGTATAAACATCAATTTATAACACA
ATGAAGCTCAATTTCACAATTTAATCACATGCATGTCTCAAATTAACTCAAACTCATCAC
CAACACACTAGATTCAAACATGCAAGACTCAAACTCCCATGATTTGCACTTGCATGTGAA
ATATACACAATATTCTCAACTTAATTGGTGAAGAGATGATCAAATACACAGACTTAAACC
AAAAACCCAACATGGATCATACACATTATGCTCAAACATGGAAATTCATAGCAATTTCCT
ACATGCATGCATCTATTGGCTTTAAATTCAACAAAATCAACTTAATTTCATGCCAAACTT
ACTCTTGATTACCCAACTAGCTTGAATACACAAAATTACAAACTAAAATCCATGAAATAC
TCACCTAGGAGCTTTGATTCTCACAATCTATAACAAATTCAAGCTTTGAGCCAAAATTGC
ACAATTTCTCCCCCTTGCTCTCTCTATGGCCGGCCCTCTCTCTCTCTCACAATTGTATCA
CTCAGATTTTTGAGTTCAAAAGAATTAAAAGAGTGTATATGGCACTATAAGTGAAAGTCC
CACTAACCAAAATTATAATATTAAATAATTTAAGCACTATGCCATTAATTAAATCAATTT
AATCTGATCCGAATCAATTTTCAATTAAATTTCACCGTAGGCTCTAAAAATTACGCTAAT
CACAATGGCGTAATCAATTTCGGGTTCTGTGGCCGATAAGGCCTTCAATTTAATTTCCAT
AGCAGATAATCAAACAGATATTCCTACGGTGAACAGCTAGAAATTCAAAACCACATATTT
TCACATAATGGCACACCAAATCATATTAAACACATAATCATGCTCATATTGAGGACCAAT
TAACATATTACGGAATAGGGATATCACAATAAGAGCAGTGCTAAATTGTGTCATATCATA
GGTATCAGCTCATCATAGTTTCTCCTGCAGACAAGTCATGAGCATTACTTTAGTACTTTT
GTAGAACATTATATACAACAATATTCATCAATTCGGTCTCCAACCAACTAAACCGATTAT
ATTTGAAGTTCTTGAAGAGGAATCCTGGTTATGATGGAAAGGTTTCCTTGTACGGTCACT
CTTTGGGTAGTGTCATCTCGTACGATATTATTTGTCATCAAGAGAATTTATCCTCCCCAT
TTCCAATGGACTGGATCTACAAGGAACACACTAGGAATGAAGAATTTTCCACTACTATCA
ACAACCAACCTCCTGAATGCAACTTCACATCCAATCAGGACAAGAACGGCTCATTAAATA
ATGAAACTAAGAGCATGGTTGGTCCCATTAGAGAAGACAATGCGAGTGAACAGCCATCTT
TGCCAGTCCTGGAGAAAGAACATGCAGAAGAATCTTCCGTTCCTGCTGGTTCTTCTGTCA
CATTAGATTTAGATGATCCTTCTGTGAGGGCTGTGGACCCTAAGCAACCAAATGGTATTT
CATCACTGGAGAAAGATGTCCAGGACCAGGTTTCTGATCTTAGAGGCATGCTTTCTAGCA
AAAGGAATGATTTTAATGAAGCCTCAAGCATGAACTATGAAATCCTGGTGGCCGGTTCTG
AGGAAGTGTCCGAAGGAGTGTTTGAGAGTGATAAGGACAAAGCAATCAAACTCCTGAGGG
AAGAGATTGATTCTTTAAAAGCAAGGAACACAGAATTGGAATATCAGTGTGGTGGTAAAG
GAAATGAGGTGGTGCCCACAACTATTACAAATCAACCTGATTCTGGAAAACTTCCACCAG
GGGAAATTGATATGGCGGAGTGTTATACTCCTTATATAAAATATACAAAGCTAGAATTCG
AGGT
>TeaL_130425
ATACTCAAGAAAGAGGTCTGTAATAGGCAAAAACTCCATAAAATGTCTGAGCAAAAGTAA
TCACCAACAAGACCGCAGCAGCAACAAAGGATAAGATAGCCCAGGGATTGTGGAAGTAAT
TATGTTTCAAGCTGGCACGCCAAGCGTTCCACCTGTGATTGTAATACCGGTTCACCTGCT
CCGACAACCGTGAAAGATAACTTCCATTGGCGTCGAAAACCACCTCGTCCGTAAGGCGGT
TGAAGAGGTCCACTACTTCACCATCAGTGCCGAGCCAGTGCTCGATTATGCCGTGGTAAT
GGAGGTAAGCCACATCCGCCGGCGAGTTAAACAAATTGTCCATGAATATCACATACGAAG
TTATGTCGTTGCTGCAATCTAGATGGCACTGCTCCAGCGCAATGAGGTTGAGCAAGAGCG
ATTTGGTACCGTCATGGATCAACAGCCGAGGAATGCTCAGAGTCCCATCCTTGAATTTTA
TGTCCCAAATCCGGTCGGTTTTCCTCTTCTCGAATTTAATCCCTGCTTCTCTCAGTTCAG
TCACGCAGTGGACCAATTGTTGCTGGCGCTTGTCGGCGACGACCCTGTTTGTCTGCGACG
ACCACCGCTTGATCCACATTTTCGGTACGGGTTTAGGCCCGATACGCATGAGGCTTCGCC
GGAAAACATCGAGGATGTGAAGGCCGCCTTGGTCTGCAAATGGATCGAAGTTTGCATATC
CGAGTGATAATGGTGATGACGCCAATGATTCATCGGTTGGCATTAGCGGATCGAAGAATT
GGATTGCTAGCTTGGCTACCAGTCCTCTCTGGTCAGGATTGCCGTTCTCGAGCCCTAACA
GACGATCCAGTATGAAGAGGGGAATCTGGTTTTCGAGCATTATCATATCCCTCTGAAGCG
AATGCATCGAGGCACGCATCGCGAAGATCGGATCCTTCCGGGAGTAGCCGAGCTTCTTGA
AGCCCTCAATAGCCCCTCGGAACAGCTCCAGTATGAAGCAACCATCGAGCACCATCATTT
CCACGAATTCATTGCTGCTGAGAGTAACTGTGCCTTCGTAACAAGCACGGGCCTCGTCTT
CAAGCCCTTTAATTGAGTGCAGATATAGATTAATGTCATGTTGGNNNNNNNNNNNCGCGC
CACTTGTGGCGGGCCATGGAGCGGAGGTGTCTCTGACCGTGGTGGTAAGGCCCCAAGGAG
ACGGTTCGGGGGATGTAGGCTTTGTCCTCTTTTTCTCGCAGGCACTGAGGGACTCTGTAG
ATGCACATCTTTGCCCAGACAGCTGTTTCGTTTTCTTGGCGGGCTTGGTCGAGTTTTTCT
TTGATGTTGATCACCCACGCCGAATGGTCTGGTGGTTTGTTGGCCTCCTCTTCAAAATTC
TGACCAGTTTCAAGCTGAATCCCACTTTGTTGCTGGTGGTTTTCTGGGTATTCAATTGAT
GGGGTTGTAGTAGTACCAGTAGGAGTTGAACTTTGTTGGATTCTGGCTCTTACAGTTTCC
TTGAGTTTGAGGGTGATGAGGTACCAACTCACAAGTTCTTTCTTGAAAATTTTATCTACC
ATTTTTTTTGGGGGAGTGCTGTTTTGCTGGTGGCTGGACTTGCCTTCAACTTGATTCCAA
CAAAGCAGCGTAAAT
>TeaL_130426
CTTTATTAATAATAAAAGGAATTGGCATTGCACCCTATGAACACAAGAGAAGTGACCGAG
AAATTACAAAATACAAAATGCGGTATCAGTTAAAAAATAAAATAATAATAAGATACAGAA
TCGGGATGTTGTGCAATTATCAAAGCTGCTCAAGAAGGAGGTTTGTAATAGGAATAAACT
GCATAAAAAGTCTGAGTAAAAGTAATCAGCAACAAGACCACAGCAGCAAGGAAGGAGATG
ATAGCCCAGGGATTGTTGAAGTAATTATGCCTCAAGCTCGCACGCCAAGCATTCCACCTG
TAATTGTAATACCTGTTCACCTGCTCCGACAACTGCGAAAGAAAACTGCCATCGATGTCG
AAAAGCACTTCTTCCGAAAGGCGGTTGAAGAGGTCCACTACTTCCCCATCGGTGCCTAGC
CAGTGCTCGATTATGCCGTGGTAATGGAGGTAAGCCACATCCGCAGGGGAGTTTATCAAA
TTGTCCATGAATATCACGTACGAGGTTATGTCGTTGTTGCAATCGAGATGGCACTGCTCC
AACGCGATCAGGTTGAGCAACAGCGATTTGGTACCGTCATGGATCAACAGCCGAGGAATG
CTCAGAGTCCCGTCCTTGAATTTTATGTCCCAGAACCGATCTGTCTTCTCCTTCTTGAAT
TTAACCCCTGCCTCTCTCAGTACAGTCACGCAATGGACCAATTGTTGCCGCCGCTTGTCG
GCGACCACCAGGTTCGCCTGCGAAGACCACCGGTTGATCCAGTGTTTGGGTTCGGGTTTA
GGCCCCACGCGCATGAGACTTCGCCGGAAAACATCGAGGCAGTGAAGCCCGCCTTGCTCT
GCGAATGGATCGAACGTGGTTAAATTCTTGAACGATGATGAGGATGACGACGACGTCAAT
GATTCATCGGTTGGCATTAGCGGATCGAAGAATTGGATTGCCAGCTTGGCCACAAGCCCT
CTCTGGTGAGGATCGCCGTTCTCGAGCCCTAACAGACGATCCAGTATGAAGAGGGGAATC
TGGTTTTCGAGCATTATCATGTCCCTCTGAAGCGAATGCATCGAGGCACGCATCGCGAAG
ATAGGATCCTTCCGGGAGTAACCTAGCTTCTTGAAGCCCTCAATAGCCCCTCGGAACAGC
TCCAGTATGAAGCAGCCATCGAGCACCATCATTTCCACAAATTCATTGCTGCTGAGAGAA
ATCGTGCCTTCGTAACAAGCACGGGCATGCTGTTCCATCTCTTTAATGGAGTCCAGATAT
AGACTAATGTCGTGCTGGGTACGCTTCAGGACACGGTGAAGGGCGCGCCACTTGTGGCGG
TCCATGGTGCGAAGGTCTCTCCGCCCGTGGTGGTAAGGCCCCAAGGAGACGGTCCGGGGA
ATATAAGCTTTGTCGTCACTTTTTAGCAGGCACTGAGGGACTCTGTAGATGCACATCTTT
GACCAGGCAGATGTTGTGTTTTCTCGGCGGGCTTGGTCGAGTTTTTCTTTGATGTTGATC
ACCCACTCCGAATGGTCTGGTGTTTTGTTGGTCTTCTCTTCAAATTTGTGACCAGTTTCT
GGATTGCTCATGATTCGTTGGTGATGATGTTGTCTGATCTGAAGATGTTCTTGATGTTGT
TTTTCCGGGTCAATTGATGAGGGGGCTGTAGGAGTGGGAATAGGACTTTGTTGGATTCTG
GCTATTACAGTTTCTTTGAGTTTCAAGGTGATGAGGTACCAACTCACGAGATCTTTGTTG
AAAATTTGCACCATTATTTTGGGGAGTGCTGCTTTGGTGTTGGCTGGCTGGACTTACCTT
CAATGATTCAAGAAGGCAACATAGC
>TeaL_130427
GCTATAGGAGACCTTATCGCCTCGGTGCACCTAGAACCTTTTAAAACATTGGGAAGGAAT
CATCAAGCGAAGGACTTCACTACAATAAATACAATGGATGTGCTCTTTACCTCACTATGT
CTTTCTCTTCATTTACTCTTAACCATATGCCAATTATCTTCACAATACTATCATAAATTT
TTAAGTAGAGTAGACAAACCAAACCCACTAAAATAAACATTGCCATTTTCAATTTACAAC
AATGATATAGATGCATTTGAAATCTTCTGTTGGTTGTGGTTTCAAACAACTCCCTTATGT
GTATTGAATGCCAAAACCCTAAATCAAGCTGAAACTCTGGAAACTCTAATAAAGTGCTTG
GTTCATTGGAATGAAGGGTGGAAAGAAATAGTCATTCCATAGGAATACTCATTACCACAT
TTGGTTCGGTAAACAAGAAAGGAGCGTACGTGCAAATGGAATCACCATTCACTAATTTAA
GACAATGACATTCCATTCCTACCCAATACTTATTTTGCTACGTAACTAACTAAAGATAAA
ATGACAAAAAGGGTAAAGTGTTGAGTTGTGGGCAGTTGATAATCATAATCTGAACACTTA
GTTTGAATTGTGTAGGCATAATTGTCATGTATTTAGACAAATAGTTAAAATTCAAATTCA
GGGATTAGTGCTGCCAAAATGGTGGCAAACAAATCATCTAATTCAGACTGCCAATGTTAT
GGTTTGATCACTTGATTAATTTGGGTTCAGATGAAAAGGCATAATTCTGCAAAAGGACTG
TGTTGGATGGTTGATATATAAAACTATTTTTAGTCATCAAGAAATTATTAGATGGCCATT
TTACTTAAATTAACATTATATGTATCTTATAATGAAGGATTCAGTGCTGGATAACTTTTG
TGTATGCATGAGTGTGAGAATTCAATTTATTGATGCGGAATTTACTGATGGCTCAGACTT
AAATCTTAGATTTTAGTAGAAGTAATGGTTCAATTTATTCAATTGTTCATTTTATGTTTT
TAGGTTGGAATAAGTAGCATGTTGGTGCTTCTGCAATTATTTATTCTAGTATTTAAGGTT
TGATAATATCACACTAACATGGACCAATGGAAGACATGATCTGGTGAAGTACTAAAGTCA
TTCACCCTGTTGCAGCTTGTTGGACTAACTTCTTGCTGGATAAGATGACTGATTGAGGGC
TATGAAGCACGGACACGGAC
>TeaL_130428
AGAGTCTGTAAGTTGGGGCAAATGACCCCTATTTTTTTCAGGAATTCATTATTCACACAC
GCACAACCCAAATTCAAAGATCTTATTCGATAATTCCTCTCCAAGTCCATGTCAAAATCA
TCTTCAACTTGTAGATTTATATGTGGCATTTCAATTTCTGAAAGCACAGGACATTCTTTT
GCAAGGATGAAGAAGGTTGCAGTTGTTAAGTTTGAACACCCATCAATCGTTATGGACACA
AGATTAGGAAGATATCGGCATAAATCCCTCATGTAATTGTCGGTGAGGATTTTTATGGAA
CCAAGCATCAAGTGTGTCAAAGATGGGCATGCACATAAGAAAGTGGAGAGTCCATGTAAG
CTCAAACCAGAATCATCGTACAACACGATCTTCTCTAATTGAATGCCTGCTGTTGCAACG
GAACAAATTAGTCGGTCATAATTNNNNNNNNNNNCATAAATCATGGAATTCTCAAAGGTG
AGCGAATTATCTGGCGAACTGTAACAGCTTCCTACTTTGAAACAAATCAAATTTCGGCTA
TGGCGTAGTACAAAACAAATGCCATGTTCAGTTACTTTGCACAAACCACATCGAATTTCA
TTCAAAAGCACACAATTTGATGACAAAGCAATGAGAGATCGATCAGAACAACCAACCTGC
CCGGTTATATCAATTTTACGCAACCCCCGAAGCTTACGCGACATTACCTCGATCCCAGCA
TCAGTTATCAAATACTTTGCGCTTCTAGAATTTGAATCCCACTCAGTGCTCCAATAGTAG
CAGGAAAAGTGGATATCGAGCTCTTCAAGCCATGGTAAAGCATCAGCTATAGCAACAAGG
TGGTGATTGCGAAGACACTCGAGTAGACAACATCTTAGAATCTTCAAGTTCTTCATGGTG
GAACCCAATTTCAAAAAAGTTTTCAAGAGTAAACAGGTTAGGTAGATGGATTGAAGATCC
AACAAAGGAGAAGTGATTCTTCGAATGGGGTAGTTGACATCGGCTTTGTCACCGAAGACA
GGATCATGAAGCTCAATCTCGTGCAGGTTTGTGAATCGTTGAAGGGCTCTGAATAAAGCC
TCACAGTTATTGCTGTAGAACAATCTGTTGGAGACCCCCAATTTGAGTCGAAGTCGATCG
GTGATGGAGAGGAATAGCTTGCAGACCAAAGAAGGGGATTGCAAGTAGTTGAAGTCATCG
ATTGCTAAT
>TeaL_130429
AAAATAAAAAAAAAAAAAAAAAAAAAAAAAACTAGATTATCTCCCGGGGTTCCAATGGCA
ACGACTTCTAAAGAGTTTATTCTGCAGTAGGCTTCATTTATGTCACAGACAACGCATAAT
CCTGGTTATGGTGGGGATGGGAAGTGATGAGAGAGCTATGGAAGAAAAAGAGTTTCCTAC
CAAGCTCAGCGTGTTGGGCTAGAAGTAGAGAATGCAAGAGAAAAAAAGGAGGATAAACAA
TAGTATAGTAGTACGCTCATGTGTTGTTCTAGAAACTATAATGCCTCACCGATGACTCCA
ACACCTCTGGACTCGGGGAAACCATTTCTTTAACCCGGCTGCTTTTTTTATAAATCTTGA
ACGTTGGTACAATCCTCACGTTCTCAGCAATTGCAAGCGCAGGGCTCTCCTCCACATCCA
CCTTAAGAAAATTTATGGACGGGTAACGTCCGCATAGGGTGTCAAAAAAAGGAGATATCT
GCTTGCATTGCAGATTGGATGATGCTTTGAAATGGACTACAGAAGCACCTGGAGAAGAAA
TTGCAGCCCTGAACTGCTCGAGACCTGTTACTAACTCCACTTCCCCACCAAACTTCATGT
TATGGACTTCTTCCCCACGGGATTTCTTCAACGCAACTTGGGCGTGGAACAAAGACTCTG
CAACCTCATTGTCATCAGGAAGTTCCTTCCTCAAGACCTCATAATCTCTGACAGCTTCAG
CCCAATGCTCAAGCTTGCTGTTTGAGGCAGCCCTTCTAAGCAGTGCTTTGGTGTAGTTAG
GTTGGATACGTAGAGCTTGATTGCAATCATCAACCGAACGCTCCCAAAGCCCAAGCTTAT
ACCAACAAGCTGCTCTGTTGCAGTAGAGAACCGAGTTTGTTGGGTCAAACCTGAGGCCTT
CACCATAGGCAGAGCAGGCTTCAGTAAACCTTTCGGATTTGAAGAGATCATTGCCACGGG
CACGAGCTCTCGACACCAGCCTGACATTGTTGAGCAGAACTGAGATTTCAATATTTCGAG
GATCAATCTGCCCTGCTTTCTCAGCGGCTGTAACTGCATTCTCAAACCTTCCAAAAGCCA
TGTCAATCTGTGCTTGGACAAAGAATAGGTATGCTTCGGATAGCATCCCAAAAAATTTTG
AATGTGAGCTAGAGGAAATAGATGGTTCAAAATTGGGAACGTTTGATAGGCTCAAATGGG
CATCTTCTACTTGGTGAAGCTTCAAGAAGGCTTCTGCTTTACACGTATGCAGCTGAAGAG
AAGCGTCAGCTCCAGCAGCAATGGCAGCATCACTTTCCCTCAATGCACTTTTCCAGTCAC
CAATCTTCCGAGCATCAGTGCATTTGCTCAAATGAATTTCTACTTCTTGCAACTTTTGCA
ACTCACTTGCATCTGGTTGATACCCAGGAAAACAAAGGTGCCTCCTGGCATTTTCAACTT
GCCCTAGACGAATAAGAAGAGATCCTAAACGATGGTGTGCCTTGGCATAACCTGGATCCA
ACTTAATGGCCTCTTCCAATTCCCTCACTGCTTCGGCGAATCGCCGGAGACCCGTCAGCG
CCACCGCACGGTTGAACCGGTACGTAGCATTTCCCGGCGAAATCGCAATTGCACGATCGT
ACAAACTCAACGCCTCGCCCAAATTCCGAAGCCTGTACTGCTCATTCCCTGCCCTCTTCA
AATCCTCCGGATCCGCACTCGACATGACTCTCCTCACCGAATCTCCGCCCCCAACCACCC
CTTCTCCGCCCAATTTGGCGGCGGTGCCGCCCCGCATTATGCTACCGTGTCCGTAATTGC
CGGTTCCGGAACCCAAAACATCGTGTTTTGAGCTCCGACTCGCCATTCCCGTCTTCAAAA
CCTTGCCCGACTTGCATATATTGCCTGTCGGAAGCACATTGACCGTAGGCGAATTCACGG
AGCTCCCACCCGAATAGATTAACGGGGGAGAGTTCCATGAATCGGACCTCCGGTGCCCGG
GTTTAACGCCCCGGGAGCCTCCGGAGGCCGTTGGGGAGCTCTCGACGGACCCCGAGAGCT
CCCCAGAGTGATTGTTACCACCCGAATCGGATTTCTTGAATAACTGATTGGACCCATTTC
TACCCGAGACCGATCCAGACGAGCTCGAACTGCTGGTGGTTGTGGTTGTGGTGGTGGCGG
TGGTGGTTGATTGTGTGTTTCTTTGTTGCGAATTGATCTCTCTCTCTCTCCCTCCCTGTT
GAACGCAGAGGAGGTGAGAGATTGGAGCTTTTAGCGCTTTCTCTCTCTCGCTCACCGTGT
TCTTCTTGAAGACGTTTTTTAGAGAGAGAAAGGTAAATTAGGGCTTTGGTTCTGAAAACC
ATAATGAATGTCATGCGTCGCCTCAAGAGCATTGCTTCCGGCCGCTCCTCGGTTTCCGAT
CCGGGTGGTGATTCTAGCACAAAGAGAGTGAAGGTTGACCAAGTAGTAGATCGGAAGGGT
ACTGGTGAATCACAATCCTTTGAAAGATGTGCCACTGGTTTAGAGCGAAGCGTGGTCTCC
ACATCTATGAGAACTGCTGCAAACTCATCTCATGTATCTTCTATTGCTAGAACTGAAAAA
TCTGGTTATGATGAGCTTCCCAAAGAGATGCATGAAATGAAAATCAGAGATGATAAAGCT
GATAACCATGATGATAAAGATATGGAAGCCACCGTTGTTAATGGAAATGGAACAGAAGCA
GGTCAAATAATAGCCACCACAGTGGGTGGTCGAAATGGACTACCGAAACAGACAATCTCA
TACATGGCGGAGCGTGTGGTTGGCACTGGTTCTTTTGGTGTTGTCTTTCAGGCCAAATGC
CTGGAAACTGGTGAAGCTGTTGCGATAAAGAAGGTGTTGCAGGATAAGAGATACAAGAAT
AGAGAACTCCAGATTATGCGCATATTAAACCATCCTAATGTTGTTCCACTAAAACACTGT
TTCTTTTCAACTACTGAAAAGGATGAGGTGTACCTTAATCTTGTTTTGGAGTATGTATCT
GAAACAGTCTACCGAGTCTCAAGGCAGTACGGCAGAATGAACCAACATGTACCTATCATT
TATGTACAACTGTATACCTACCAGATTTGCCGTGCTCTTAATTACATACACACTGTTATT
GGTGTATGTCATCGTGATATTAAACCACAAAATCTATTGGTTAATCCCCACACTCATCAG
CTAAAGTTGTGCGATTTTGGGAGTGCAAAGATGTTGGTGCCTGGTGAACCCAACATATCA
TATATTTGCTCAAGGTATTATAGGGCTCCAGAATTGATATTTGGGGCTACAGAGTACACA
ACTGCAATTGATATGTGGTCTGCTGGTTGTGTTTTGGCCGAGCTACTTCTAGGCCAGCCT
CTGTTTCCTGGAGAAAGTGGGGTTGATCAGCTGGTGGAAATAATTAAGATATTGGGGACA
CCAACCAGAGAAGAAATTAGATGCATGAATCCAAATTACACGGAGTTCAAATTTCCTCAG
ATCAAAGCACACCCATGGCACAAGGTTTTTAACAAGCGAATGCCAGCTGAAGCTGTGGAT
CTTGTGTCGAGGCTGCTCCAATATTCACCAAATCTACGTTGCACTGCTTTGGAGGCATGT
GCACATCCTTTCTTTGATGATTTGAGGGAACCAACCACAAGCTTGCCAAATGGTAGACCA
CTCCCTCCTCTCTTCAATTTCACGCCTCAAGAGCTGGCTGGGGCATCGCCTGAATTGCGT
CAACGTCTTATTCCCGAGCATGTGAGGAAATGAATTTGTGCCAAGTAGCGGTGGTATTTG
TAGGCAATGTAGATGGGTTTTTGGATGCTTAGGTATCCGCACTATGCCAAGTATTCCATG
AGGCACCATTCTTTGGACTCCCACAGTATATTTCTGATGAAACGCGGAGGGTTATGGGTT
GCAGCCAGACTTTGACAAAGAAATGTGCTACGGAATCATGATGTGCTTGGCCATGTGGCT
TTTTTGTTCTTTTCATCTACCGTTATAGATGAGTTGTCATGATTTTTTTGTTTTTTTTTT
ATGTTGTAGTTTTATGCATTTTGTATGCGTCCACACTTGCAATGGATACTACTAACAAAA
CGAGGCGTGCCAGACGGGTTTAGATTGATGCCGTTCAATGTATGCTCTGTTCACTTTTGG
TGTTATCAAAGAAATTTGAGTTTCCATTTCATTTCGGGCCTGTTACTTCACTATTTTTCA
TTTTCCAATGT
>TeaL_130430
TGCATTGATGCCCATTAAAGCAGACAAAGCAACATTCTTCACTCCTTCCTCATATACTGC
TTCTGTTAAACAAGCAGGATCAAAGACTCTATCGAATGTAAATGTGGCCGGTTGAGTAGC
GCGGTCATGAGCTGGTGGTTTATACACAATCGTATTATCATCAATGCATTCCCATGCTAC
TTGGTCTTTGGCCAACTGCTCTCTCTTGTTTAAAGGTCTTAATCGTACTGTTACGACAAT
CTTCTCTTCCCTAACTTTGGTACCACCTGGAGTGGACACTGGTGTCCTATCTATTTTTGA
AGCTGGTGTACTGGGATTTTTAACTGTCATATTTACTTTATGTGTATTTGAAGTTTGCCT
TGGCAGTTGAACTTGGAAGAAGACTGTGTAAGAAGTACAGTCAAAGCTTCTCTCTCAAGA
AATGCTACAGAATTGAAACAGTTGCAAGATGAATGATAATTGGAGTGTTACTAGCCACCC
CCAACTTGGCACTGTATAGAAATCTCAAATCAGAGTCGATCGATTTACACTAACTTGGCG
AATCGATGAAGAATTGATCCTTTTGAGCAGATCACAGTTGAGAGAGAGGGAGAGAGCAAA
GAAGAGCAGAGAATTCTAGAGAGAGAAAAAAAAAGAAAATGGGAAAAAGAGAGAGAG
>TeaL_130431
TTTGTAGTGAACTCCAACTAAATTTCCATTAAACTAAATAGATAGTAGTACAACCCAACC
GTCTACAATGGGATATGAAGTGAGATCCCTCCTCAAGCCCAAAACCATCAGGGTTTTTTT
TTTTGCGTGGGTCTTAAGGAATTAGATTCAACTGACTAAACAGCAAATATACACATTGCT
CAACTATCTACTAATAAAACAGTCACTCACGCATCAAATCAATGTCAAAATGTGCATTTT
GCATATCCATTGGTCGTGAACCAGGCCAAACACTGACTGAAGAGGCTGGAGTAAGATTCT
GACCTGAAGGAACAGTAGTTGGAACAACTGGATTATCTGATGTCGGACCGTCTAAATCTC
CAGCACCTTCACGATCTCCCCCAGCCTTGTTCTTCGTCTTTTGACTACCCCACAAGAAGC
TTCCAACAATTACCTGAACTGGGCTGGCTGCAGTAAGCGCTCCCCCAACTCCACCACCAA
TGACACGACCATCAGGGCTAGCAAGCAAAACACTCAAACCACCAGTTCGACCACGGGGAC
CACCATTATCAGTGAGCAGGTAAGAGCCTGAAAGACACAGTATCTCAAAACGCCCCTCAT
ATGTAACTGAGCCACCGGATGTTGAGGGTTGACGGAGAGTCACGGTGGAGACAGAACCGT
TGGCTGACAAAATACATATAGCTCTTGGGCCCTGCTGTGAAAATGACATTATTTTTGTTG
TGATGTCTTCTCCTACGGAAATGGTGATGACATGTGGAGTAAAGCCCATCCCAGCCGAAC
CAGACAGCCATCCACCAAGAGAAGCTAATTGTTGCTTTCGCCCGGTCCCCGGTGGCCGTC
CCCTACCCCGCTTCTGGGTTGGGGACCTTGGAGTCATGGCCGGAGGAGTAGATGAAGTGG
GAGACAATGCCAATGACACGTTCCCATCGGGCCCATATTTTCGAGGCCTTCCCCTTTTTC
TTCTTACAGGTTCACCGGCCTGCACAGCAGATGGTGCACCCGCATTANNNNNNNNNNNNN
NNNNCTATTGGTGCCGTTGATCCAATAGAATTGGCCCCAACATTTGGTTGAAACGAAACA
TTTGGATTAGTAATTGATCGAAGACCTGGTAATCCTTGTACCCCAGACCCAGACCCAGAA
CCGGACATCCCTCTCTGCATATAGTAAGAAGCAGACCCTGACAGTGCCATAGCTTCCCTT
CGATCCATACATTTACTCTGGAGAAAATTACTGGAAACCAACTTTCACCCAAAACTCAAT
TTCAACTAATTTACCAGTCTTTTTATTAAAATTAGGAGATCCACTCTATGATCTTAACTT
TCTGAAAATTCAACCCATCAAAAGCACTTGAAGTTCAAATGAGATAAAACAGAACCCAAT
TTTTGAATACCAAACAGTGTTTTCACAATGTTCTTGAATTTTAAAACTAAATTTAAAATG
AAAAAAAAAATACAATAAACAAAAAGAAGACAGTAAGGATTTTTTTGGGGCTTCAGAAGA
GTTCACATTTCGAGCAAAAGATAAACAACAAAATCCCAAAGCACATGTTCATAGTACAAA
GTGACGCATCATTCAATCTACAAATAAAATACTAAAATATAACATATAAAATATAATAAA
ATCTTTAAAATAGTCAATGCTTATAATAAACTGACCAATGATTTAAGACATGAATACAAA
GAGATCAAAAGTTCAGACAAAGGATAAATAAAAAAATAAAGAAAACCAGCGAAAGGGTTT
GAATTCAGAGGAGCTTAGAGCTTTAAGGACAAAGCAAGAAATATAAACTAATTTTACATC
TTACCAAACCCTAGAAAGAGAAAAAAAAAATGCTTCATTTTGAAGACAAAGGAGAGAGAG
AGAGAGACTGAACAGGTCCACCCTCACCAACCCTTTTTTTTTTTTTTTTCAAACCTTATA
CACCAAGCGTCCTCAAACTCAACACAAAACCCTCAAAACAGAGCTCAAATCAATGCCATT
GCAAAACCCAAACCCTAGTTTTGAACAAGAAGCTCTACCACAAAATGGGTTCAACCAGAA
TAAGACAAAAAAACAGCTGGGTTTTCGAATCAATTATGTGAATTTGAAAGTGGGTTTTGA
ATTGAATGATCGGTGGCAGAAATTTAAGACTCTGAGAAATGCACAGAACACGCCATTGGT
GAATCACAACTGTTATAACATGTCCTTATCTGAATTTTTCTTTTTCCTGGGGCAGAGCGC
TCTCTCTCTCCTCTCTCTCTCTCTCTCTTGTTTTTTCT
>TeaL_130432
CACAATAACATTTTACTGACTATCAAAGTAACACTTTACTGTCTTCTTAAACAGGACAGT
AACAAAAAAAAAAAAAAAACAGAATATGAAACAACAACCGATCACAGTGATGATGGGAAG
AAGGTCACAGCTTTGATAGCAACATCAACTATAGCAAATATGATCTGTTTGCTCAATTCG
CTGCTCTCAAGACCTCTCTTCTTCGCTTTTCTTTTTCTTCTGATCCTCGACTGTGTTCCA
ATAAGTAACAGAACAATTGCAAGTGATGATGGAGTGGATGAAGATGGAGTGCAGAAACTG
GTCCAATGGGCCATCGACACTGCTCGACTTGATCCTTCTCCTCCCACTGATTCTGAATGA
CCCCACCAAATAAGATACATGATCCACTTGTCATTTATTATGTAATTCTGTCTTTGGAAG
TATATCAACTCTTCTCACTCTGAG
>TeaL_130433
CTAGAACTCTTTAGGAAATGCTAAAGATCCATTGAAAATCTTGTAGGCAATAGAAAGGAC
TCCTATTATCACCACTCACCACACTCTCCTTCTGAGAATGCATCAGGAAGAAGAAACTAA
TCGCATTCAACGACAAAAGCATAACTGCAACTTATAATCCAGATTCTATTCCACAACAAT
CAGAAAATTTAACTGTCTGGTGTCAACATGTGAAAAAAAAAAAATTAATAATCTCTTCAG
CTAATCCATACCAATTGAATTAATCATCTATTGAAACATATCTGAGAGAATTTATCGTAA
AGAAATGGACGCAAGAAATAACAAATTCTCACTTAAAGATACAAAAATGTCAAATGAATA
GAACCCGAGAGCATAATCTAGCCCTACTTTCACATCAGTGCCACAAACTAAAGACAACCT
CAATAGTCAATTTAGCACTTTGAGTTCAACAAGATGACTCCCTTTGTAATCCCCCTACCT
TCCATAAGGATGATACCTCCTTCCTCCAGCAGCAGCACCACCATAACCTCCTCTACTTCC
ATAAAAAGAACCTTCACCGCCCCCTCCATAGCCACCGCCAAGGCCAGTATCATAGCTTCC
TCCATAGCCACCACCAGCACCACTGGCACCTGTACCAGCAGCACCACCATATCCTCTATA
GCTCTCACCAAAGACCACCACCTAGATCATAACCTCTACCAAAGCCTCCACCATAACGGC
CTGAGTACCCCAAGGAGGGTTCTCCTCTATAGCCTCCAAAACCACCACCACCACCACCAC
CATATCCCCCATAACCACCAAATTCGTTGTCACCATAACCACCGTAAGCACTGGCTCTAG
CTCCATAGGCTCCACCTGACCTATAAGAACCAGCACCAAATCCAGCTCCACCATATTCGC
CATAAGGATCTCCAAACCCACCGCCAAATGCAGCTTTAGAGTTACTGTGACGCTTGGATG
GTGGTGGTGGGGCGTTCGGTTTCTTGGGCTCTGCCTTCTTGATCTCCACCTGAGCTCCAG
CAAATTCAATCCTGTTTCCATTTGCCAAGAGATCATCAACAGCTTGCTCTGTGTCAAATG
TAATAAATCCAAATCCACGAGAACGGCCACTGGAATGGTCCCGCATGATTTGGTGCTCCC
TGACCTCTCCAAATTTTGAAAAGAAGTCCTTGAACTCATCTTCATTCACGGTTGTTGGAA
TACCACCCACAAAGATTTTCTTAGTCTTGAAATCCTTAGAACCAATGGCTCCCTTTGGTA
TAGTCCGCTTAATTTCTACTTGCTTTCCATTGATAATATGTGTGTCCTCAATAACTTGAT
CAACCACAGAAGGATCTGCATAAGTTACAAACCCAAATCCACGGGGTTGTCCGGTCATCC
GGTCCTTCATAATCACAGAATCCGTAATTTCACCATATTTACCGAAATGCTTAAGAAATT
GAGCAGAAGTTGTCTCCCTTGCCAAACCTCCGATAAATATTTTTCCAGGGCTAGCTCCAT
CACCGGAACGATGATGAGGCTTGTCGTCGTCAATTCGGTCTGAGGCTCTAACGTCGTTAG
CTTCTCCGTCCATGGTTGGTTCCATATCTCTGGTGTCATCTTCCATCATGATACTGGCGT
TGTAACGGCTACAAACGGAGGGAGTGTTTCCAAAGAGAGAGAGAGAGATATTGGAGCCCT
AGTTTCTGTGTTCGTAAGTTTCAGAACTCTGTCGGCGTTCCCCAGTAGCTGAAGAAAGAC
GGAAACCCTAGACCAATCAATCTGAACCGCACGATGATCGTACATTAGCCATTGACTTCT
G
>TeaL_130434
GATTTATTCTACATATGGACCCCGCACTACATAAATTAATCTCCACCACACAATCACCCC
CCAGAATTTTCTGGGTGGATTAATCTGGGTCTGTATACATTTCCTGAAAATATACTAAAG
TCCAAAAGAAAGACTGAAAATTTAGGCATAAGAGCTTCGTCCTGCAATTTGAGATCCTCA
GAATCTCAGTTTAATCTGAACGATGAAACAGCCTTCTCAATTTTGGAGCCATATTTTTCT
GAATCCTCATCAACAAACTGTCCAGTGACGGTATATAGTCTGTTATACCAACCATTGTTC
TAGCACCAACTGCACACTCATACATATACAAAAACTATAAGTCTTGAAAGAAAGAAAATT
GTCTATGCACATTTCTTTTGGCCACACTTACCTGTCCAGTGACGGTATATAGTC
>TeaL_130435
TCTCATTGATCATCTCTCTCCTATCACAGACGGTTCTCAGAGCTCCAATTGAGAGCATCG
TGAATTTCCCAAATCAAGAAAAACTTATTAATATATATATATATATATATATATATAAAT
CCATAGTTCACAAATAAATAAATAAATACACAGAACAAAGAGAGATAAAGAAAGAAAGCT
CACATGAAATCTTTATCCATGTCAAGCAAGGTTGTAGAGAGAGAGAGAGAGAGAGAGAGA
GAGAGAGTGAGAGTTTGGAGGAAAAGTTAACAGGTCCTTGGAAATTGGAAGCAAATAGTT
AGAAGGGGTGTATTGCTTTATAAAGGATGACAAAGGTATTTTGGGCATTTGCATGTTTAT
TGTGACTGATGTCACTGTTTTTGTTACTTTATTAACGTCATTCTAATAGGAAGGGAGAAT
GTGTATTATTTTCAAAAGTAAGGAAGGTTAGTGTTATTTTTGAAACTATAGGGGAGGTCC
CTGTAATTAAGGTAAACCTCAGGGGAGGTCAGTGTAATTTACCCAAAAAACTATGAAAGA
GGATATTTGGATCACTTCAAACAATCATCAAGATAAAGCTACAATATGTTTTGTCCAGAA
CCTGAATATCTAATAAATATCCTATCTCAATGATAAGCTTTTCATATTAGCTCTCACATA
TTGACATACAAGCCTTGCTCCTAATGCTCACAAAACTCTCAACTGCAACACACATACAAC
TGAGATAGTTCTTCATACATGATCAAGTACTTCATGAACGACGAAAATTATTACCTCGAA
CAGGACTCTGAAAAGGTCAAAGATAGTCAAGATGGTGGACCATGAGTTTGTATGTGCAAG
GACTCCATAGCTGTGTTCACTACAATTACCACAATTTGCACAACAAAAGTACAGAAAAAT
TATAGAACAGATGGGTACTTTGCTAACCCCCTTAACTTTCCCCTTCTTTCCCATCATTTC
CCATCCTCTATGCACCTTTTCACCCCACTCCCACAATTAACAACCTCCCCATCTCATCCA
CTGCCTCTATTTTCTCTTCTAAAATATAATCTCTTTCAACATGCAACCCTCTTTCATAGA
CCACCTCCACTTGTCACTGATCACGGCCCACCCATTTCTCTCCACCCTTCCTTTTCACGG
CCTCTACTGTAAACCATTGCCACTTGTCATCTCTTACAACCAGCCCCCTTCCCTTTTGGT
TTTCCTTCCCTCGCTTGCCCTCCACTATAAACTCCCCATTTCCCTTTCCTGCTATTCCCT
CTACTAATGGTGCAAACACACCACCTGATCTCTTCCACTAACCCCAGAAATTCACAGCCT
TTTTGCTTCTCTAACGATGCATACCCACTATAACTTCTATATTTTCATCCGATGTGAAGT
TGGTTTTTGAAATGAATGGGTGTTGGGATGGCGATGGTTTTTGGGTTTGGGTTTGGGTTT
GGGTTTGGGCACTAAAGTAGGAATTTTTTTAGGAACTAAAACAAGAAAACTTAATTTTTT
TAAGGACCAAAGTGTGACACTTAATTTTTGAAAATCCAAAACTACCCATTAACAGTAGCG
AGAGTTGGTAAATGGACAAAAGTGAGAAACCAAAAATAGTTTAAGGACCAAAGTAGAAAT
ATCTTTTTTGAAGGAGCAACATGAGAAATGACCCATACTTTCGGTGGTGAAAGTGTAATT
TATTCTTTTATGGAATTATTTTCACAAAGTGGCTGCTCTGAGAACATTTGCACACACTTC
TACATACACTTTAATTAAACACAATTGCAGTAGTAGTGGGAATAAAATAAATAAAAAAAT
AAAACAATGAACAATATATTAGTATTTATGTAACTCATCATGGTGGTTGCTATCTTAACA
TTCAAAGATGACTAGATAATGCTCAAAGATGACTAGATAATACCATTGCCATACTTAGTT
TAAAAATGGCATGCTTCCCCTCTCTTGGTTTATTTGCTGTCCTGCAACTTGTACAATCTC
AATTTTCATTAAAATTTTGTTTATCATATATCCTAAAAATCCAGGCATGGCATTCTAATT
GATAGAAATGCAATTGAGTAGATAGTACAAGAAATGCATATGTGAGATCCACAATCATCT
TCATATCCTAAATGGTGTCAATTTCGCTATGTTTGAGTGATTTTCTTTTTGTCCATAAGC
ATTAAGTGTAGCATTAAGTTTAAGAGTATGAATATATAAACATTAA
>TeaL_130436
CCTTAGGCCCAATCATTCTTTTCAATCAACGTGCAAAGCTTATATGGAAGTAACAATTGG
ACAATAGCATACTACAAATATCTTGTTAAGATATTACTCACAGTGATCGGTTGATTGGTT
CGCCCTGGAACTCGACTCTACACATGCCATGAACATAGAAGGGTCATTAACAATTCAATC
CGTACAAAATTCACATTTTTCCTCTTTAGGCTTCATTCTTATCCCTTTAACTCATTTACA
ATGCTTAACATATGCCTAAGAGTGCTTGCAAGTAAAAGAGAACGGAAAACAGAACATGGA
ATGCAAAAACAGAATTTCAGAAATCAGGGTCCCAGCTCGAGCGTGGACATCCCTGCTCGA
GCGGACCCGTAAGGCCTGCAAAAGTACTGGTTGCATGAAAGATACGCTCGATCGCGCATT
CTGGCGCTCGAGCGGAAGGCCTATCTACAATGCTACCTCGCTCGAGCGGACACCAAGTCT
GCAAAAAGTGCTGGGAGGACGAAATTCACGCTCGAGCGGCCGTTTCCCCACTNTCAAACT
TTCTGGAAATTCCAGAACTGTTCTTGGAGTTCAAATTCAATGTTCAAAGGTCTCAATTCA
TGATTTTTGGCTCAACTTCATATATTTATGTACTAACATGGTACAAGCATCAAAGCACAT
CATCATGGAGCTCAATTTCAAGAATTAAACACATGTATGTCTCAAATTGACACTAGACTC
CCTTCCATCATACACATTCATGCATTCAAAGCTCCTATCTTCACAAATTGTACATGCATG
TGATTTATTCCTCTCATTCTCAACTTAGTTAGTACAAAAGATGATTATAACATGAGCTTT
AACCAAAATCTACATGAATCATGTGTTTCAAGCCCAAACATGCAAGTTCAAGGCAATTAT
CTACATGCATGCATATATAGTCTTCTAATTCAACTAGACCAACTCAAATCATGCTCTTGA
TCACCAACAAGTCTTGAGCTTACAAAATTACAAATTCAAACTTATGAATTCAAGGTCAAT
TACCTACCTAGAGGCCCAATTCTTCCAAGCTATGGCAAATTCTTGGGTTTAATCCTCCAA
TTCTCCGAGTTCTTGCCCAAACCTTCAATCCCCTACTCTCTCTTCCTCTAACCGACCCTC
TCTTCTCCTCTTTGAATTTGATCAGCCAAAAATGAGGATAGGGAGAGAGAGATTGAGTGT
ATAAAGCCCCCCCCCCCACTCAACCATTATTTTAATATAAAACAATTGGGCACTTAAATC
ATTAATTTTATCTAATTAATTTGGTCCAAATCAATTTCTAATTAAATTTCACCGTAGGCT
CTAAAAATTATGCTAATCACAGTGGCGTAATCAATTTCGGGTTCTATGGCCGATAAGGCC
CTATCAAACAGATATTCCTACGGTGAACAGATAGAAATTCAAAACCACATATTTTCACAT
AATGACACAATACTATATTAAACACCTAATCATACTCATATTAAGGACCAATTAACATAT
TACGGAGCAGGGGTATCACAGTTACATCAAAGGTTTTGAA
>TeaL_130437
CTCCCTCTCTGTCTCTCTCTTCACAAATTGATTAACATTCACGCTAAAGCTTTCTTCTTC
TTCTTTTTCTTCAAAACCTAACCCCAGCTGCAATTCTTCTATTTCCTTTGCCCGAGGAAC
ACAGAGAGAGAGAGAGAGAGATAGGAAGGAGAGGAGAGAGAGAATGATGTGGGTGTTCTA
TCTGATATCGATGCCTCTAACGCTGGGCATGGTGCTTTTAACTCTGAAATACTTCGCTGG
ACCGTATGTGCCTCGATACGTCCTTTTCACCGTTGGATACACCTGGTTCTGCTCTCTCTC
CATCATCATCCTCGTCCCCGCCGACATTTGGACGACAATAATTGGTCAACATAATGGAGG
GATCTCTTTCTTTTGGAGTTGGTCATACTGGAGTACATTTTTACTTACTTGGGCTGTGGT
GCCTATAATTCAGGGTTATGAAGATGCTGGGGACTTCACTGTGGCAGAAAGATTGAAGAC
TAGTGTACATGTAAACTTAGTCTTCTACCTGTGTGTCGGTTCTATTGGACTTTTTGGACT
TATACTGCTCATTATTTTGCGCAAATACAGGAATGTTACTATTCTTGGTTTTGCGATGGC
TTGTTCAAATACTTTTGGGCTCGTAACTGGTGCATTTCTTCTTGGCTTTGGTTTGAGTGA
GATTCCAAAGGGTATCTGGAAAAATGTTGATTGGACTTTTCGTCAAAAGGTTCTTTCTCA
AAAAGTGGCTAAAATGGCTGTGAAACTTGATGATGCTCATCAAGAATTTTCAAATGCAAT
TGTAGTTGCTCAAGCAACATCAAAGCAAATGTCTAAGCGTGATCCTTTGAGACCCTACAT
GAATGTTATTGATAACATGTTGCTTCAGATGTTTAGCGAAGATCCATCTTTCAAACCACA
AGGTGGAAGATTTGGAGAAAATGATATGGATTATGACACGGATGAAAAATCAATGGCGGC
TCTTAGGCTTCAAATTAAAAGAGCTCGAGAGGAGTATTACCGGTGCAAAAGTGAATATAT
GAATTTTGTGATGGAAGCCCTCGAACTGGAGGACACTATAAAGAATTACGATCGTCGCCA
TGCCACTGGATGGAAATTCATTTCAAGCTTTAGGCCTGAGCGAGCAGGCGCACTAGGATC
CTTTCTTGATATGATTGAGTTGGTCTACCGGTGTATTCTAAGGAAGCAACTTGAGAAAGT
CTTGGCTGTGATACTTGGTTGCATGTCAGCTGCAATTCTGTTGGCTGAGGCTACTATACT
TCCAAGTGGAGTTGATTTATCTCTATTCTCTATACTGATAAATGCTGTAGGAAAGCAAGA
GGTACTAGTGCAGGTGGCTGCCTTCATTCCTCTGATGTACATGTGTGTGTGCACATACTA
TTCCTTATTCAAAATTGGAATGTTGACATTCTATTCATTCACTCCAAGACAAACAAGTTC
AGTCAGTTTGCTTATGATATGCTCGATGGTCGCGCGATATGCACCTCCGATTTCCTACAA
CTTTCTCAATCTTATTCGTCTTGGTGAGAAGGATGAGGATAAAAAAACTATCTTTGAAAA
GAGAATGGGGAATATTGATCAAGCTGTCCCTTTCTTTGGAAATGGATTTAATAAAATCTA
CCCACTTATCATGGTTATATACACCATAATGATTGCGAGCAATTTTTTTGATCGGATCAT
TGATTATTTTGGAAACTGGAAGATATTCAGATTTCAAAGTGAAGCTGATGATATAGATGA
CGGATTCGATCCATCAGGATTGATGATTTTGCAGAAAGAACGTTCTTGGCTTGATCAAGG
TCATAAAGTTGGTGAACTTGTTATTCCGTTAGCAAGGAATTTCAACGACATAAATATGGA
TCTTGAGTCTAGCAGCAATAACAAGGTTGCCGTTGACACAAAAACAACAACCAGTTTGAT
CGAGGATGGGCAGAGAGATTACTTAATACTTTCAAGAGGAGAGGCCCATCATCAAACCAG
CAGAGAATCCATTGCCAGAAAGTACGTAGCTGTAAGAGCACAACAGAGCAAACAACCGAT
CTCACAAAATTTGACAGAGAAGAGCAGAAGAGCATCCTTCAATGCCACTTTCCCTGATGC
AGGCAGCTCCCAGAATACAACAGCCGGACCATCTTCCAGATTATCCTCAACCTGGGAATC
TATGAAGACTGGTCTCCAAAATCTCAAGTCTAATATGGGTGCCAAGAAATTCCTTCCCTT
GCGCGAAATTCAAGATACAAAACACTCCCTGGTTTCCTCATCTGAATCCCTCGATGACAT
ATTCCAGAGATTAAACCAGCCTAATATGAACCATAGAAGTTATGGTGGTGGTGATGATTA
TGACGATGAACTTGATGATCATTCAATTAATGTCAGGAAGCTCAGGAGCATCGGGTGATA
CATAACCAAAGGTGCATTCTTCAGGAGTCTTGGCATACATGTATTATACCAGTATACATG
AAAATACAAAATGTAAGCTTGTAACTTTTACTGTGGATGTTAGTGACTACAACGGAAGAT
GATAGTTCTCAATGAATACAAAATTTTCCCCCCTCTTCAAAAAGTTGAACTTCATCTTGT
G
>TeaL_130438
AAAGAGAGAGAGAGAGAGTAAATGATTTACTAATTGAAAAGCAAGTAACTAAAAAATAGT
AGCGCAATAGAAGTGGCTAGTCCCTATTCATAAAACTGTTTTAACTAGCTTGTTGGATAG
ATTTGATAATTTAGCTAGCTTGTTGTGGCTGCTCTAGTGTTGGTTATGAATTAATTATGA
CGTATTGTGGTTGTTATTTTGATTATGATTGAAGATATTTTAATTGTCTCAAAGTAACGG
TAGATGGTAGGGTTAGGGGACGGAATAGACCTAGATTGACGTAGACTGGTGTAGTGAATA
GAGATATGAATCCCTTTAATTTGACTAACAAAATGACGTTGAATAGAGTCGAATGGAGAA
AAAAGATTTATGTAGCCAACCCTGGGACTTAAGGTATGTTTTGGTTAGGTTTATGAAGAT
AATTAAATAAAGGAAAGACTAGTGATTTGGGGGAGCAATCTGATACAAGTTAAAGGCAGC
ACAAGGACGGGAAGAAAGCTATAAATAGAGCGGAAGAAAATTGGCATAAATGAGTTTTAG
TTCTTTTTCAATATGTTGCTGGGTTAGCTTATTTCTTGAGCAATTCTCTTGCAATTGAGA
ATTATTTTGGTTGTTTTTTCGCATTGCCAATAGTAATCTCCTCAATGAGATGGGGTGTAG
CAGCTGGCAGAAAAACTATGGTGGCGACTGCTATGCTGTTACTTGTCTTGTCTGGTCCAG
TGAAAGCACTAACCTATCTGTTCATGTATGGTTTAGTTGGTCTGACCAT
>TeaL_130439
TGGCTTTTTGGATTTTTGACTTTCTCGCTTTATGGCTTGTTGACTTTTTTGGTTTTTTTA
GTAATTTTTTGACTTTTAGGCTAAAACAGTGACTTGCCAAACGAGGCCTTAATGTTCTGA
AATGTTAATGGATGATATTTAGGAGTTATGGTTACATAATTACATGATTATGACTTTCAC
AGGAAAAAACCCTAATGTAAACTTACCCAACTGTCTGGAAAACAAAATGAAGATTGGGTC
ACATTGTTCTCCATTTCACCTTTTCTTGTTTTAAGCTACGGTTGAGAATAGAACATATCA
TACGTGTGTATCTCATGGATTATGCATATCATATGAATGCATCTAGTGAAAATTGATGAA
ATTATCTTATACTACATTTCGCTACTAACATGAAACCCTCTTCAGTTTTGTGTCCATCTG
ATATACTAGTTTGGACCACGAATATGTATATGTTTATGACCTCCAGCTTTATGGGCCAAA
TGGTTACCTTATTGGTCTCTCCCCTGATGTGTTGCTGACTTTTGAGTTTTTGTTTATTTA
TTTTTATTTTTT
>TeaL_130440
CAACCTTGTAATTAATTAGGTACAAGAAAATAAACTTAACACAATATAAAATACATGAAT
ATAAAAATACATGAATACAAAGAATGTATGAACTCAATGTATCCAATGCATGCAATGTAT
CCAATGTATCTAATGTAAATATAACATTAATTTTAACACTCCCCCTTAATGCCATATTGA
GTGACACCCAACATTTCTCTAAAAAATTCAAATTTGTCCCTTGGTAGAGTTTTGGTGAAG
ATGTCCGCAACTTGATCTTCAGTCTTGCAATACTTGATTTGAATCTCATCATCTTCCACA
GCTTCTCTAATAAAATGATGTTTGATAGCAATGTGTTTGGTACGAGAATGGTAGACAGGA
TTCTTTGCCATAGCAATAGCAGACTTATTATCACACATAATTGGAGTAGCTTCACCTTGT
TTCTCACCAAAATCATCCAAAATTCTTCTTAGCCAAATTGCTTGTGTAGTTGCCAATGAT
GCTGAAATATATTCGGCTTCAGCAGATGATTGTGCCACAGTTTGTTGTTTCTTGGATAAC
CATGAAATTACACCCGATCCAAGAAAAAATGCATACCCAGAAGTGCTTCTCATATCATCA
ACACATCCGACCCAATCACTATCACAAAATCCAATTAACTTTGCATCAAGAAATTTCTCA
TAAAAAATTCCATAATCAAGTGTACCTTGAATGTATCTCAACACTCTTTTTGCAACCCCA
AAATGAATTTGGCTTGGACTGTGCATGAACCGAGACAATAAACTTGTAGCATACATGATG
CCTGGTCTTGTAGCAGTTAAGTACAACAAACTTCTAACCAAACTTCTATAACAAGATGCT
TCAGCTTCTTTGCTTCCATCTTCCTTTGACAACTTTTCATTCACAATCAAGGGAGTAGCA
ACTGCTTTGCAATTCTTCATTTTAAATTTCTCAAGAAGTGTTTGAGCATACTTCTTTTGG
CAAATAAAAACACCACCATTGTTTTGGTGGATTTCAATGCCTAAAAAATGATGCAATAGC
CCCAAATCACTCATTTCATATTTCTTCATCATCTCCCTTTTAAAATCTCCAATCAAGTTT
TCATCACTATCGGTAAAAACCAAATCATCAACATAAAGTGAAACAATGAGAACACCGGTT
GTACCTTGCCTCTTGATGTACAAAGTTGGCTTACTTTTGCTTCTTTGAAAACCCTTTTCA
TTGAAGTAAGCATCAATTTCACTATACCATGCCCGGGGTGCTTGCTTTAGGCCATATAAA
GCCTTCTACAACTTGTACACTTTATCTTCTTTGCCTTTGACAACAAAGCCTTGAGGTTGA
TTAACATACACTTCTTCTTCTAATTTCCCATTCAAAAATGCTGACTTTACATCAAGTTGG
TGCAAGAACCAACCCTTTTGAGCCGCCAAAGCAATGACAGCTCTTATTGTATCAAGTCGA
GCCACAGGAGCAAAAGTTTCTTGGAAATCAATTTCAGGTTGTTGTGAATACCCTTTTGCC
ACAAGTCTTGCTTTGTTCTTTTGAATAGAGCCATCCGGATTTAACTTTGTTTTGAAAATC
CACTTCACACCAATTATTTCTTTTTCTTTCGGTTTCTCCACTAACTCCCAAGTCTTGTTC
TTCTCAATCACATGAATTTCATCTTCCATTGCTTTCTCCCATGCTTCATCTTTAATTGCC
TTTCCATTCCAATATCTTCACAAAATTTCATAAACTCATTTGAGTTGTATTCTCCACCTC
TATCACTTGTCAGTACTTTCATCAAACAACCACTTTGTCTTTCAACAAGATTTTGAAATT
TCTTGAAGATAGAGAAAACTTCACTCTTTTGTCTCATGAAATACACCCAAGTCA
>TeaL_130441
GAGGCCGAGGAAGGGCTTGAAGAGGAAGAGGCCGGGGAAGATACCGACGGAGAGGCGCAA
CCAGAACAGGAGCAGCCCGGCCGAACTGAGCCCGGTGTTGAAGACCGATCTCCAGCAGTG
AACTTGGAGACAACTCCGGATGATGAATTCACCAATCTCTCCCCCTTAGCTTAGTTTTCT
CTTTTTCTATTGCATTTTTTGCTTTGCACATGTAACCGGGCTCTCTGCCCCTCCTTTTGT
ACTTTTCTGTTTAATTAATGAAAAAGACCTAGTTTTACCAAGTGTTTGCACGGTCCTAGA
GCTGAGTAACTTCAACCGGACAGAATATGTTGGCAAGACAAATTTCATTAATTAACTCAT
ATAACCGGAATAAATAATCTCGGTAGTACACCCAGAGTCGAGAAAAACATCAATTTTGCA
ATCGGACTGAACATCTCGGTTGAGAGTACCTAAGTTAAACAAAACATCAACTTTGTAACC
GGACTAATCATCTCGGTTAAGAATACCTAAGTTGAACAAAACATCAACTTTGCAACCGGA
CTAATCATCTCGGTTAAGAG
>TeaL_130442
GGCTCCAAGACTTATTTCTGAAGGTAACCAGCTCTATTTAGCACGGTGGGTATTCCATAA
ATTCGTTTTCAACCTTTAAAAAGTAACCTCCCGATATCTTCAAGTAGACAGACACTCGTT
TTTTTTTTTGCCTTTTCTTTGTAGTTTTAGTTAGACTTGAATGTGAGCTAAAGTTCTTAA
TCGCAGATTTGGCTAAGTTGTGAGACATAGGATCGTGTGTGTGTGTGTGTGAAAGATGTA
ATCAATTTACTGATAGTCCATGAAAATCCACGTGATAAAGAACCATTTCTTTCTAATTGG
AGACTCTGCTATGGGTGTTGCAGTTGGACTGAAGACAAAAGCTTTCTCTGAACAATTTCA
GCTATTTCACATGTTAACATGAGAATAACATGTCTTCATTACTTTTGTTTTTTGTGAGAA
GATACCTCTCTGAGATATATGGTTTATGCCAGAAAGGTATGAAGTTGGACTAATATGGAA
ACATTGGGCAATTTACTTTATACCTGCTATTCCATCTGGTTTTTGGTTCCTAGTCGTATT
TTATTAGTAGCCATGATTGGGCCTGTAGTATTGACTATGCATAGGACTACTAAGGTGAAA
AGACAGGAAGCATTCTACAAAATTCTATTATATGAATCAATCTTGCTCACAGTAAGTCGT
TACCCATCAGATTCATGTTGGAGCTTCATTTTGACTTATCTTCTAATTTTTTGTCACTTG
ATATTAGATTGAGAAAGAAACTAATTTCTTTTGTAAAGTACTTTCATTTTTTGCTTCCTC
CTTATCTCTTGCATGAATTAGACAGAGGAAGTGGATGATTTTGAACTTCTTCTTTTTCTC
ATCCATCAGTGAGAAGTGATGGGACTTTGCAGAGGATACAATGCTGATGAATAAATTGCT
GAAGAGCATCTTTCTAAGACTTTATTTTGCGAAAAACATCTTTATCTACCTCTTTTCTTA
CTGGATCAATCACAAAATTGTTATGGCATGCAGATTTCTCTAAAGGATGGCATT
>TeaL_130443
CAGCATGGGGGTTGTTTTAGCAGTCTCAGTTATTATATGAGCGGTTGTATCATGTGCCTG
AACCTCATCACTATTTAATCTTTCTCTCCTTTCAAACCTCTCAACCAGAGAGCGCGTCCT
TCCCTGTACAACTGCCACTCCATTGACAAGTTTAACCGAATTTGTCCCTTCAGAGCTACT
GGGGGGGTCATTGCCGTTTTCTTGATTAGATGGTCCCTTTGGTGACAAAACTTTTTCGAA
CTTCTCTGCAACACTCTTGATATTCAAATGCTTTTCCACAGAGGTTTCTCTAGCATCATC
ATCTGCTATAAGCCTGTGATGGAAGCTTGGATCCACTGCAGTATCATCACTTCTTTTGCA
AAAAGATTCAGATTCAATGGGCACCGACAGCCTCTCCCCATCAAATTTGGTAGCTGATGG
CCTCCGTATATGAGGTGGCTTGAGTGACATACCAATGCTGGCCCTCCCAGAGCTAACAGA
TTCTCTTCTAGAATTGGCCGATTCTTTTCCATCAGCATTGTCCCGACGTACAACACTAGG
TACTATGAAGGATTTAGTATTTGTTTGCCCAATATTTTTTGCATGCACAGCAACTGCAGG
ACCCTTCTTCTGGGCTTGTATATTATTGATTTCCTTGGAATCAGAGGGGTTTACAACCTT
AGGAGACGTATAAGAACCAACTCTTTTCGAGGCAACTGGAGTACCACTGTCCACGTATAT
ATTTTTTATCTCTTTAATCTCATAATCTGGAGATGGGCAGCGCACACTTGAAGCAGTCGT
TCTATGACTCCCTACTTTATCCAAAGGACTTTCCTGAAGATCATGTTTCTGCTCAGTTAC
CAAGCCAGCCCCATATGGCTCGATAAGCGAAATATCTGATGCCCAAACTGCAACAGAGTT
TCGATAATATGAGCAACCCAAGAGCTTCCCATCATGGATACAGAGGTCACCCAGCGTTGA
CCATCCCATGTCCACAGTATCTTGACACATTACAGGCTCCCATGAATAAACCTTTAAACT
ATCATCCAATCCACAAAACAGGGCTCTACCATCTGGGTGAAAGGCAATTGATCGTACTCC
TGTAGCCTCCTCCGGTCTGGTAGATCCAATCAGTTCCAAGGTTTCCAAATCCCAAAACTT
CACTGTCCTGTCTGCTGAACCTGTTGCCAGAAGGAATTCAAGCGGATGGAAATCAATGGA
TCGAATATGTCCTTCATGGAACTTGAAATCATGCAAGAGCTTTCCAGCAGTTAGGTCCCA
TACCTTTACAACATTATCAAATCCACCAGATACTACCCAGCGACCATCAGGCGTGAATTT
TATAGTACTAATGCCTCCAGTATGACCCTTGTATGTGTGAATGCATCCTTTCTTTCTGAT
ATCCCAGATCTTTAGACTAGTATCCATAGAACCAGAGGCGAAAAATTCACCAAATGGATG
GAATTCAACAGCAGTGCAATTCGATCTGTGTCCAGTAAGAGTGCGAACCATCTTTGTTTC
ATCCAAATCCCATAACTTTATGACACCAGCAGAAGCACCAGCAAGCAATAAAGCCTCTGT
CAAATCAAATGTTACAGATTCTACTGGGCTCGTGTGGCCACACAAGCTCATTAAAGAAGT
CGGCCTGCCAATCGACCAAATATTCACATTTTGATCATCCCCACCAGTAGCAAAAAGCCG
ACACGTCTTCTTCCCAATATTAAGACAGTTCACACTCCCCGAATGAGCCAAAAACTCCTG
CAATTTGTAACCGCGCTTCGCCATTTGAGAGATCTCTGGTTCCGAAACTGGGATCCGAGA
ACTGAAACGCCGTCGTCTCGGGCTTGATCTTCGTCGTCGTTGAGGTGGTTTCGATTTCTA
TATATATATATATGTGAATGTGTGTATAGATTGAAATGTATAGGATGTGAAATCCACCGA
ACGAAGAAAGATGATTCGGAGATTCTAGTGAGAGAGGAGAGAAAGTTGAGACTTTTTTTA
TGCTTTGTAGGCAAGATGCGTCTCTGGAGCTCTTTGCCTCGTTGAGAGGGAGAGAGAGAG
AGAGAATGAGAGTGGAGCTGAAATATTCGGCACTGA
>TeaL_130444
TTTTTTAAAATTTTTATATTAATGTTTCATCCTTACATTGCAGACTCTAATATGCATGTA
ATTTCCTTTAGATGTATTATCTTATTCTGACATTTGTAGTCAGTTGTGGCAGAATTGAAT
AGTTTAACCATTTCTAGGATATGGACACAAACATTACATGTGTTATACTACTTGTGTGTC
TTCTATGTGTTTCTTTCTGGATGTTCAGGTTTGTTTCAATTTCAATTTCATGTTCAAATT
CCTTTAGCTGGTGTTGAAGAAGTGCTTGAGTGGATCATATTGCTCATTGTAGTGAAAATT
AAAAGGGACAAACATCTTCTACGGAGAAAGGAAAGAAAATAAAAAACAAAAAGAAAGTTT
TATGTTTCACTTTATCATACAGATTTAGATATACTGAGTACTGACTGAACATTTTGAATT
TTGTGGTAACACTTATGTGGCTAGGAAATCCAAGTAAGGCCAGCCATCACAAAATTCATT
TTTGTTTTGAAAAGCTTAAGTGTTTCCCTTCTCCACAAATAATTTGTTTTCTACATTTGT
ATGTTGGGAAAGAAGTGGGAACAAAAAACCTATATTTTACTTTTAGAAGCTTCAAGTATT
TGCAAATAGATTGTAAGTTGCAAGGACTAAGGGCTTCGAGTATTAAAAGCCGAAAGAGCT
AATTAATATGTATAAGTTCATAGTATTCTCTCCCTTAATTGTTATCTTTGGTTCCCATTT
CATTTCTTTTAAACTTTCCAAGATCCTAGATTGTTACACACGTCTCCTAGCTCATGTCCT
GCCCTGGGTGTTTGCTAATTTAAAAAAATCTAAAAAATAATAGGACATGGGTGGGCTCAA
AGGTGTCCCTGTCTTGGAGGGGTTCCTTGTCATAAAAAAAAAAAAGAAGTTGCAATGTAT
TCAATGTACATCTGTTCAATTTTCTGTATCTTATTTGCAAAACAGGCTCTGGGTGCAATG
CAAATAGTTTGTGGTTCTGTTCTCCCATCTGGCTGCAAACTTATGTCCCAAAATCTGTTT
TGTCTTGCTTGGGTTTTAAATGTATTGGTCCACGACTGTTATAAAGATTCTGTGTTAGAT
TTGAACTGATTGTCAACAAATTGATTACTGATACATACCTTAAGTGCTGGCATGCTGTTT
AGTTGCACGAGGAAATTCCATTGTTTTAATCTAACATTTACATAAAGCTCGGACAAGCTC
TGAGCACCAGACCAGATATACTTCCTACTGTATATTGTCAAGAACTTGCGAAGTTGCAGG
ATCAAATACCCCCATTTCCAACTCATGTTGCCATTAAATCTATAGAATCCCAATTGGGTG
TTCCTGTTTCACAAATATTTGCAGACATCAGCCCAGAGCCAATTGCTGCAGCATCCTTAG
GACAGGTGTATAAAGCTCACTTGCATTCTGGAGAGCTAGTGGCTGTTAAAGTACAAAGGC
CTGGTATGTCAATATCATTGACCCTTGATGCTTTGTTATTTCATATGATTGGAGGCCAAT
TAAAGCGATTTGCCAAAGCTCGGAAGGACCTATTAGTAGCAGTAAATGAGATGGTGAGAC
ACATGTTTGAAGAAATTGATTACGTTCTAGAGGGACAAAATGCAGAGCGATTTGCTTCTC
TCTACAGTTGCAACTCCCATAATCATCAAAAGAATTCGGAAGGTACAGTTGACAATACTA
CTGAATACAGGGATGCAAATTGTGTTAAAGTCCCAAAGATATACTGGAATTTTACTCGTA
AAGCTGTCCTCACGATGGAATGGATTGATGGAATTAAGCTTACAGATGAAATCGGCCTGA
AGAAGGCCTTCTTAGACCGCAAGAAACTTATTGACCAGGGATTGTACTGCTCTTTGAGGC
AGCTGCTGGAGGTGGGATTTTTCCATGCTGATCCTCATCCAGGAAACCTTGTTGCTACTA
AGGATGCATCTCTTGCTTATTTTGATTTTGGAATGATGGGTGATATTCCACGCCATTATC
GTGTTGGACTTATTCGCATGCTTGTGCACTTTGTTAATCGTGACTCTCTGGGTTTGGCAA
ATGATTTTCTTTCTCTGGGATTTATTCCTGAAGGGGTTGATACACAAGCAGTTTCAGATG
CCTTGCAAGCATCCTTTGGCGATGGGACAAGACAATCCCGAGATTTTCAGGCCATAATGA
ACCAACTATATGATGTGATGTATGAATTTAATTTCTCTCTCCCCCCAGACTATGCCCTGG
TGATAAGAGCACTGGGATCGCTTGAAGGGACTGCAAAAGCTTTGGATCCTGATTTCAAAG
TTGTTGAGAGTGCATATCCTTTTGTCATTGGGAGACTTTTGGCAGACCCAAATCCTGATA
TGAGGAAAATACTGGGGGAACTTCTTATCTGCAATGATGGCTCCATAAGGTGGAATCGGT
TAGAACGGCTGATAGCAGCAATATCTCAACAGGCTTCGGACGCCAACAGGCGAATGTAGT
TTTATATTTACCCTTCTATATTACATCTGCATGAGGGCAAGATGTGAGGTATTAGCTCAA
ATCACCTTCAGCTGCTGTGGTACCTAGCTTTTACAATGAGTTCGGAAGTCTTGGTGGTTT
TGCATAGTTGGGTTTTGGGGAGAGTGGGTTCGGAATTTAATTTTTTTGTGTGGATTTTAT
AGATTCTCTATGTCTAGAAGTAGGTTTTGATTGGTGGAAGGTGTATTTGTTAGCATCGTC
TTGA
>TeaL_130445
CTGCCTTTCAATATCCTGCTGGTTTGGAAAGTTCAGATGCTGGTTTAGCATCAGTATTAG
AGTCCCTAGAATTTTGTTTGAAGCATCGTGGTTCTGAGGCTTGTGTGTTGGAGGACTTGG
CAAAGGCCATCAATTTGGTCCATATACGGCAGGATCTTGTTGAAAGTGGTCATGCATTGT
TAAATCATGCTTACCATGCACAACAAGAATATGAAAGGACCACAAATTACTGTTTGAATT
TGGCTGCTGAACAAGAAAAAACTATTGTAGAGAAGTGGCTACCTGAACTAAAGAGTTCAA
TTATGAATGCTCAAAAATGCCTTGAAGATTGCAAATATGTGAGGGGTTTGCTTGATGAAT
GGTGGGAACAACCGGCATCAACTGTCGTTGATTGGATTAGTGTTGATGGGCAAAATGTTG
CTGCTTGGCATAATCATGTAAAACAGCTTCTTGCATTTTATGATAAAGAGCTTCTGTGAA
TAAAAGCTTTTGAAAACTCAGATCATTGAGATACATACAGATGGAACCTCCATCATCTGA
GTTTTCCCGA
>TeaL_130446
TCAGACATGACAGAGTTCATCAACCCTAACGATCTGCTCATCGAGAACCGGTTGTACCCT
AATCATCATCTCCAAAACCACCAGATTGTTCCTCAGAGGCCGACTTCGAGCAGTTTGAGT
AGCACTGTGGAGTCTTTCAGTGGGCCCAAGCCACCGCAGACGGCGGTTGCTCCGCCGTCT
GTGTCCCGGCGGTACCCCCGGACGCCGCCGATCTTGCCGGACGATTGCCGTAGCGACTGC
GATTCTTCGTCTTCGGTCGTCGACGGCGGTGACTTTGACGGAGGTGAAATTGAGATCTGG
CGATGGTGGTGGATCTGGATCTCGCGGTTGGAGGAGCGGATGAGGGTGCGATACGATACG
ATTGA
>TeaL_130447
TTTTTTTTAGGTACATCGGAAAATAAAAGAGGGAAAGGAGGCTAGGCCCTCTCCCTCGAA
ACACCTAATATATCGGCTACCAAAAGGCCCCGTATCTCCATCGGGGGTTCATTTACAACA
AGTAAATCCTCCGGTTGCTCCGCTCCAAATTTCGCGAGAGCATCCGCACACGTGTTCCCT
TCTCTCAGAATATGTTTGATTTCGCATGCACAGCCTTGCATGATGATTCTTGCGTCTTCT
ACTAAACCCCGGAATTGGAAATTATCTCCCGAACTCTCTGTCATCAGCCTTGCATGATGA
TTCTTGCAAAATTTCACATTTATTGACAGCATAGAGTTCGCATTAGTCAGCCTCATGGTA
ACAGATGGCCTGCCCCACTGGTGTAGAACCAGAAGATGAAAAACAGCACAAGAACCACAA
CTAGGGTTTTTGGAAAAATATTTTCAATCAATATTAATTCACTCAAAAGTAAAAATCTTC
CTTACACCATCCACCATCCAAATACATATGTTCCATAAATCAATAGAAAAATACAAAACA
CGAAATAAATAAATCTCCTAAATTAGTATTTGACTTCTAAAGACTTCTCTTGCGCCTAAA
ATAGGTGTTCCTTTCTTCTCGTTGATCAGTATCACCCACATTTGAAACAAACCTGTACAT
AGGCGATCAACCAGGAATAACATCATGTGCTTTGTGGTCGGACCAGATGTGATCATCTCA
AGTCAGGCAGCATTTTGGTAGCAGCTTCACCAAAGAATCAACGAAAAGAGCAGCAATTTA
AGACCAACATTGCTGGTCATGCTACCACAACTACAACCACAATAAGAAGAATGATCCCAA
AGATTACCAACATTAGACATGTCATAGATGAATTGGATCTTTGGATCTTCAATGCTTTTG
CCAGTTGGCAAGTAGCTTGTGCGGTTCCAGCATGAGAGCTCTCAATGTTCGAGCTAATGT
CATCAATCATAACTCCTTGCTCATGAACTAGCACAGCCAGATCCTTAAAAATCTCATTCA
CCTCACCAATCTGCTGTTGAATTTCTTCGATCCCTTGTTCTCTTTCTTCAATAATGGCTT
CATTGAAAACAATATCATTC
>TeaL_130448
AAAAAAAAAAGTAGAAATGGGTACACATTATAAAATCAATTTCAATAGTCATAATGTCAT
GAAATTGATCATACCAATGTCTAACGCCTTCTTCTAGGCCATCATTCACGCTTTCCACTA
CAGTACTGTCCTCAATATATTGGGCGTAAATCTTTTGTGTGTAAGTTTCCCACTCTTCTT
GGACAGAATTAGTCGAATCTTGGATGTTGGACATTTCCTGATGTAGATTGTTGATTCTGT
TGGCGGCACTCCCTCGAACGCCATCAACCTCTGTTTGAACCTAAACAACCAGATTGAGAG
ATTCATAGAATCAATAAAGATTTAAGTCCACCCTCCTCTGAAAAAAGCTAAACAAATCTC
AAGCCAAAGAGTAATCATGCGGTCAAAAAGGGTAAGTTATGATAAGGTTAAAACACAAAG
GGAAAGAGAACGAATTCGTTAAACGGGAACCAAAGCATATCTTTCACATTAAGTTGTGTG
TGTGTGAGAGAGAGGTTGAAAGAGATAAATTGAGATGAAGTTTTAAATGTATTGCCAATT
AATTGGACTGCCTACCAGCTTTATTTTCCTAGCAGTTGAAGTAGCTAACATCTCTGCCAC
TTTATCCAATAGTTGCCTTTCTTCGTTAACAGCATACTCCTCGAGCTTCTTTTCAAGTGC
ATGGAGTTCCTGGTCATTCACTGTGCACGCTTCTTCCATTAAAAGTGTCAATTTTGAAAA
ATGCAAGCTTAAACTCTCAAAGAAATTCAGTATAGTACTGGAAATCGATTGAGTCATCTG
CAACGTTCTGGAGTGAGCCTGATGTCACAAAGTGTCAAACATAATTTCGAAAAGTGATTA
ACTTTTAATGAAAGAAAAGAATTGGGATTGATGATAAGTATAAGAACATACCTCATGCTG
GTGTTGCGCAAAGACAGCAATCTTTTCCTCTTGATTATTGAGGTTATTTTGTAGCTTATT
GATTAAAGAATCTGCCTCTGAAGCAATATTTCTAAAAAGCTGAGAAGAATGAAATGCAGC
TATGAGAAGATGACATCATCTAACCAAGAGTTCAGTCGAGAAATAGAACTCACATTCATG
AGGAAAGTTGAATGATTTGATATTTCCAAGTTTAGATTATCAAAAGCTAGCTGTGATTTT
CCTTCAAGTTCTTCTGCTAAATCATCCAAATGTTTTATACTAGAACCATACATGGATTTA
AGCCCTCGGAGCTGTGCTTTAAGTTGTTCAGTAGCCTAAATATACATTAAAAGAACAGTA
TGAGTTCCAAATCCTCCATGTGTCTGCTTCAAGCATTGCTGAAATCACTGATAAAAGAAA
ATTGAGTTCTTGTTTGTAACCAAATAATTTATATTTTACCGTGGCCTTTGTAGATACAAA
CAATTGTG
>TeaL_130449
GATTTGTAATAGCGCTTTAGCCTACTTTAAAAAAATCCGTCCAAACTAGGCTTAATTTGG
AATTAAGATAAAAATTTAGCTTAATATGAGAAAAGCCCCTATATAAATAGATAGATAATA
AAGAGGGAGAAAGAGAGGTTGGGCTTGGATTGTAGAGGGAGAGGGAGACAAGAGAAGAAA
GGGTAGAAATGGCAGAGGAAGAAGTAAGGAACAAGCAGGTGATATTCAGAGACTACATCA
CCGGTTTACCAAAAGAGTCTGATATGCATATGACCACGGACAAGATTATTAGTTTGAAGC
TCCCAAAAGGCTCAAATGGAGTTCTGTTGAAGAATCTCTACTTGTCATGCGATCCTTACA
TGCAAATTCTCATGAAAACAATTGAGGGTCCTAGCGTCTTCACTTCCTATACCCCTGGTT
CTGTAATAATGGGCAATGGAGTAGCTAAGGTTATAGATTCAGGTCACCCAAACATCAAGA
AGGGTGATTTTGTTTGGGGAACAATCGGATGGGAAGAGTACAGTCTCATTACAACCCCTG
AAGCTCTTTTTAAAATCGATCATACTGATGTACCCCTGTCATATTATACAGGAATTCTTG
GTACGCCTGGTTTGACTGCTTATGTTGGTTTTCATGAGGTTTGCACTCCAAAGAAAGGAG
AATATGTCTTCGTATCTGCAGCATCAGGTGCAGTTGGTCAACTTGTTGGACAGTTTGCTA
AGTTGATGGGTTGCTATGTTGTTGGAAGTGCTGGAACTCAAGAAAAGGTTGATCTGTTGA
AGAAATTAGGATTTGATGAGGCTTTTAATTATAAGGAAGAGCATGACTTGGATGCAGCTT
T
>TeaL_130450
ATCATCTGGAGGTATCTCCCTTGCTCTTCTAGTCTCAGCTGCAGATTTCTCTGAATCTCC
AACTGCTCATGCAGGCGCTTCTGGACTTCCATCTGTAATCGTAATGCTTCAGTGAGCTCA
ATACCCGTTTTCAAGTCCAGAGATGCAACTTCCTCGATGGGGGTCAACTTTTTCTCTGAA
GCTCCTTCTGATGATGACTCTGGTTGGCATCTAGCTGTTCTATACTTCTGCAGGTGGCTC
TTCACATGATAAATTGTCAAACCTTCAACTTTCATTACCTTCAGTACACCTTTAGGAGTA
GCTTTTTCACTGCCACCAAGCTTATTGACTGCTTCAACAAAGGCCTCATGAAGTTCAGGT
GTCCAGCGCATGCGCATTTTGGTTGGACCACCACTTGCTGAGGATGTAGAGTTGAGAGCA
CGAGTAGACTCCTCAGATGGAAGAGCACGAGGAGACTCCTCAGATGGAACTGAAATCTGC
TGGAGTACTTCGGACTGTTGTTCCGAATAATTTGTCATTTCTTTTATTAACACCTTAAGC
TCAGGATCTTCAGCATTGTTATCAACAAAAAGTCCATTCAAACTAGAATTCAACGAATCA
TCATCATTTATTAGGTCCGCCCAATCCTGCCAATCATTTCGTTTACTAAGGTCTTCAGTT
GCCATGGCACAACCACCATTAACCCTGCTTCCTATTTGAATTTTGCTGCTAGAAGTATTT
ACAGGATAATCAAAGAAATCTGGTAATGAATCTGTACACCAGGAATCACTTTTGCTCAAT
GCCGTAGATTGGAGCATCTTAGAATGACAAGGAGCTAGTGGCATTGATGCCCCAGCATTT
GATGACTGAGAAATAAAGGGAGACTTTCTTGAATGCTTTTCAGGAGGTGCAAAGGAAGTA
AGATGAAGATCATTGAAGTATCCTGAGGTAGATGAGAAGATAGGACCAACAACCCCACTG
TTCGAGAGAAAAGAAGAATGAAGAGACGGAGAATTTGTGTTAAGTTCCCTCTCCATGCAA
ACCTGTTGAGAGTTGGGCAACTTCGGATATTTCTCTTCCAAGGTGGAGGGAAGAACAGGT
AAGGATGATGAAAGAGCTCCATAAGCTCCAAGGGTGCTGAGATGTCTTGCAGGGCGTGCT
TCCATTTTCTCCCCCTCCTGCTCCAACAAGCCGGCACAGATGTTTAGTCAATTGATGTGT
TAGCCTAGGATGTATAACGATACTTGAAACATAAATAAAGAAAGCTCAGAAATTGAACTG
TGCATATCTTCAAAAGTTACCACACTGCAAATGTCTTCAAAAATTACTGTCCAAAGCCTT
CTTCATACCCCTAAAATTCAATTATTTCTTCTAACAACTAAGCCCTGATATAGAGCATTT
GCAAGTGTCTTCTAAAATACTGCATATGCATAAAATCGAAGAAGCAAATATTGAATAAAA
TCAAAAGAAGCAAAGTCATAATCTGTATATTTTTACATAATACATCTCCAAAGGATGATC
ATGCTATAAGCAAAGTGTCAACTTACTAAATGTAGCCCCAAACATGATTACACCGAAGAT
CTTAGCCATGGAATGACCATGCATACTCCAAATTTTCTAAAGGATAAATTCCAATTTTTC
ACCATGGTAATTTGACCCAAATTTCACTACTTTAGTATCTATGATTTCAATTTGAACAGT
ACTAACATTATTTTTCAAGTCCAATTTTCAATTTGTTCTTTGCTGATTTTCTAACATGAA
AAGACTGATACAGTAAAGTCACATCCCAGCCATAAAAGAAGCATGTATTAAAGTCTTTAC
CCAAGTCATAAATCACAAACATCACTAAACTCAATAGAGACTTATCAGAACTGTTCAAAT
ACCCCAATAATGGATCTTTTCCACCACAAAGGACCATCCAATGGCACGAGTTAACCAAAT
CACATGCAAATCACCAAAAAATGAGTTTTTACAATCCCCATATTTCAAGCACAAAAATAT
ATATAAACATAGAGAGAGAGAGAGAGAGAGAGAGAGAGAGAGGGAAGAGAAGAAGAGAT
>TeaL_130451
AGGGGCTTTATCAAACTTGGGTACATGTACTACAGTTGCTTCTTCTGCCACTGCCAACCA
ATCCGTTGTCATAAAGATAACAGCATTCCTCACTTCCCACTCTTCACTTCTCTTCACTTC
GCCCAAAACATCCTCTTCTCTCTCCCTCTCTCTCTCTCTCTCTCTCTAGCCTATGAATAT
GAAAATGAAGATGAAGACAAGTGTGAAGATGGGGAGGAGGGGTTTCATGTGCCAGTCCCC
AGCAGCTACTGCTGTGTGCATGACCGGTGACCCTCGCTCAGTAATACTGCCAAGGAGGCC
TGACCATGCTCCTACATTGCTCAACAACACCAACAACTACACTCGGCTTGTCGAGTCTCG
CCGATTTGGTTCGGCCGATAAGAGATCATCCAATGCCCTCGTGCCATCTGTCAAAACTGA
TCGAGCTATAGACCGTGATCGAAAGGCCCTCCACAAGCCACCTTCGGTAACTTCCTCATC
AGATCAAGTCTTTCAGGTTGTGGTGATGAGAGTTTCTCTGCATTGTCAAGGCTGTGCTGG
TAAAGTGAAGAAACACATATCTAAAATGGAAGGGGTGACATCATTCAGCATAGATTTGGA
GAGCAAGAGGGTGACAGTGATGGGACACGTGTCACCAGTAGGAGTCTTGGAGAGCATATC
AAAGGTGAAAAGAGCAGAGTTCTGGCCCTGCTGATGGGTTTTGGGTTTACTGTATTATGG
TAGAAGACACCACATGGTGCCAAAGTCCTAAACCTTTGAATTTATATGTATGTTTTTGTA
TTTTTACCTTGTGTTTTAGCTTAATACTAAAAATCTAATCAATTTCGAAGTGGTCCCAAA
ATAAAAAGAGAGAAAGAGATGGATAGAATTATGATCATGTGGGTGGGAGCAGCATTGATA
GTGATGGG
>TeaL_130452
CCACTGGAACGCCACATGATGCTGCTGTGACTAAAGCATCCCCAAGTTCGTCTATGGTAA
TAACCATTGGGTAAAGACAATGGCCATTGACTTTATCTCTTGACGAAAATGAGGACACTG
CTGGGCCAGCAGCCTTCCAAGAAAGTGTGCTTTGATTGTTGAGAGTTCAACCACTGTGTG
GACCCAAAGAAAAATTTCAGTTAAATGGATTGCTGATTTGTGTTATTTGTTTATTAGCAA
GTTCTACAGGTTCGTGCTTCTATCAATCAAAGTTAGAAAGCTCTCAGACGCACCGGAAGC
TCAAGAAATATGGCTCAGGCTGTTGTCTCTTTTGCAGCCAGATGGATTGCTGATTTGATG
ATTCAAGAAGCAAACCTCTTATACGGAGTTCGCGATCAAGTTGAAGGTTTGGTGAGAGAG
TTAAGGCGGATGCAATGTTTTTTAAAAGTTGCAGATGCAAAACAAGTAGAAAATGAGATT
AACCGTAATTTGGTTGCGGAAATCAGAGAAATTGCTTATGATGCAGAGGATCTGATAGCG
ACTTTTATAGCAGAGGTTGAGCCGAGGAGAAGGCAAGGCTTTCGAAACTTCATCACGAGA
TCTACTCGCATCTTCAATGAACTCATAGCTCGGCGCAAGATTGGCTCTGAAATTAGAAGG
ATTAAAAGCAAGATCACTGAGCTTACTGCAACATTTCCAACTTATGGCCTAATTGCTATG
GCCCCTGAAAGAGAAGGTCCAAGTTCTGCTCTTCAAAGGCAATTTCAGTTACGACGGACT
TATTCCCATGTTGAAGATGAAGATTTTATTGGTTTTGAGCAAGACATAAAGACACTAGTG
GATCAAGTGGTGAGAGAAGAAGCCAAACACCGTAAGGTTGTTTCAATTTGCGGTATGGGG
GGTTTGGGAAAGACTACCCTTGCTAGGAAAGTTTACCATCACCAAGACGTTAAGGGCAAT
TTTGAAGCCTTTGCTTGGGTCTCAATATCACAACAATGGGAACGAAAAGATGTTCTGCAA
AGGATCCTAACTAAACTCATTCCAGAGAAAAGTGGGCAGATTGTGACTATGATAGATGAC
CAGTTAGTGAAGTTACTCTATCAAGTTCAACAAGAGAAAAAATGCCTAGTTGTTCTTGAT
GACATTTGGTCATCACATGCTTGGGAGTGCTTATCACCGGCATTTCCTAAAGGAAATCCT
AAGGGTAGCAAAATAATCGTTACTACTCGTAATAAAGAGGTAGTAACATCTATGGATCCA
AGTGGTTTCGTCCTTGAACCCGAGTGTTTAAGCCCGGACAAGAGCTGGAAGTTATTCGAA
AAAAAGGCTTTCTCGAAAACAAATACTACAGGTGTACGGAATTGACAAAGTGTTGGAGAA
GTTTGGAAAAGAAATGGTTGAAAAATGTGGGGGCTTACCACTAGCCATTGTAGTACTTGG
AGGACTTCTAGGAGCAAACTTGACCTTGAGCCATTGGCAGAAAGTGCAACAAAATTTCAA
TTCTTATTCAAAAAGAGGAGAATACATGAGAGGAGGAGGAGGACAAGATGGAAGAGTATT
GGATGTGTTAGCTTTGAGTTACCAAGACTTACCATATCAGCTCAAGGCATGTTTCCTTTA
TTTGGGCAATTATCCTGAGGATTTTGACATCGATGCAGAGAGGCTATATCAATTGTGGAT
GGCTGAAGGCTTCATATCCCAAGAAGAAAGAGGAGAAGACGAAACCATGATGGATGTGGC
CGAACGTTACATGGGTGAACTAGCACAAAGGTGCATGGTTCAAGTGGAAATGGAGCCAGA
GGAGTATTCAATAATTAGAGAAGGCAGAGGGTTTCGATGTTGTCGACTTCATGATCTCAT
GAGAGATTTATGTTTGTCAAAGGCAAAAGAGGAAAATTTTCATCAGGTCATTGAATGTGG
GCATATAAATCAGCAAGAGCATCCCTCTTCTTCATCCATGGTAACATCAATTGGTGGTAA
CACTTGCAGTAAAATACACAGACTTGTCATGAATCTAGATAAGAAGAATAGTGCTCGGCA
TATTCGTCTCTTTGAACAAGAAGAAAGTGCTCGGCATATTCGGACAATTTTATTCTTCAG
AGGTGATGATTGTGATTATCCGTTTGGAGAAACATTGATTTGTGATTATCCGTTTGGAGA
ACCATTGACCCGTTTCTCCAAAGAATCCAAATTTCTTAGAGTTATAAATTTCAATGGAAA
ATCAGGCGACTTTACTGATGGAAAACCAAAAGAGTTACCAAAAGAAATAGGAAACCTAAT
CTTTTTGCGGTATTTGGGTTTAAAAGATACTGGATTCACAAAGTTGCCATCATCAATAGG
CAACCTGAAATACTTACAAACCCTTGATTTGCGGACCACAGATGAGATCAGTGTGCCAAA
TGTGCTATGGAAGATGGAAAGTTTGGTACATCTTTATCTTCCTTATTACCATCTATTTTC
TACAGAAGGCAAACTAAGAGTGGACGGCTTGAGCAACCTGGAGACGCTAGAAAACTTTGC
CCCAGATAAGGTTGATGTTAAAGGTCTCTTTGAATTAACCAACCTCCGAAGGCTAGGAGA
AGTACGCATACGAGGAAAACAAAAGAACTTGCCAGAGGTCGTCAACTACCTCAATAGCAA
GAAACTACAACACACTTCCATTTTTATGGTTCGATGTGATTTTCGTTCAGATGAAGAACT
AAGCCTTCTGAGACAACTATTTAGTTGTGATTGCCTTATTGGATTGACAATAATTGGGAT
TGTAGACAAGCTACCAGAATACAACTGCAATTTTTATCGAAGCCTTGCCAGTTTAACCCT
GTCTGGTTCACAACTTAAGGAAGATCCAATGGCAACACTGGAGCAGATGCCTAACTTAAG
GATTCTCGTCTTAGTTGATGCCTTTGCAGGAAAGGATCATTTGGTTTTCTCAGCCCATGG
TTTTCCTCAGCTCGAGCGTCTGAGACTAAATTCTTTAGAAATTGGGGAATGGATGATAGA
AGAAGGAGCCATGCCTACTCTTTCTTTTCTAAGCATTGGA
>TeaL_130453
ACGAAATGCAACCAAAATATACGAATATACGGCGAAGGCATACGTACGTGTATACGACCA
ACATACGATTACGGCGAACGGAACGGAACGGAATTACGACGAAACGGCAAACGGAACGGA
AGGCAATTACGACGGGACGCCGAACGGGACGTTACACACAACGGCAATCCCAACGCTTAA
AGACGGGACTAAACGGAACGAAACGGGTCATGCTATGGCTTGACAAACCAAACACCACTG
ATCAACAACACATCTTAATTAATTCCTTTATCTGAATTAGATCTCCGTCCAGATTTTAAG
TTTTATCCGTTTGAATTGACTGTAAATGTCCAAAAACGTCCTTCAATTGCTATCAATTGC
TGTAAATCATGTGTACAAGGGGATTGGGGGAGTTTGTATTTATGTCTCAAAAAATTCTCA
GGGTTTTGTATCGCAGTCGTACAAAATCTGCATCTAAATTCGCCGAAATCCGATACCTTC
GCCGAGATCTGACACCATCGCCGGAAGAACTCAAAGCCTTCTTCCTACAAAAGACTAAAT
CAAAAGAACCAACCTGTAACCGATCGGTGTTCAGAGATCGTCGGCTTTGGACATGATCGA
GAGCCGACTCGGTCTCGGCTGAAAATCATCTCTTCGTTTCTGCTGATGCGACGATGGCCG
AATCAATTGCGCCAACGCTCGCTTCACTAGATCGCCTTCGACTGTTCCGATGCGAACGAG
TGAGTTCGCCATCGCCGATCTGCGAGCGTTTAACCGATTAGGCGAGTACGAAATGGAGTG
GCCAGTGTTGCAATTCTTGTGAAGACTACACCGGAACGATCCCGGATGATTCGTCGGCGA
GCACATACAGGTCCTCTTCGGGAGATTCGACAACGGATTGTTGTTCTGCTTCCGAACGAC
CTGGTCTCGAGGCGAGGCCGCCATCGAACGGCTAGGAGACTTGGATCTATCGATCGAAAA
CCGGACTGACGGAGCGAGTGGAGCGAATCCATGAAGGTTGACGCGCGTCGGGGAAGATGG
ACGGTTGAAGAAACCGGTGGAGGGAGAGGAACAGAAGCTGGAATTCGTGGACGAAGCGTA
GAACGACGACATCTCGGATGACGATGAAGAGCCAAACCGACCAGACGGTGAAATTGATCG
CCGAAAGGCCGATGCGATTGGTAGAACTGGTCCGCTTGATCTTCTAGACGAGGTCCCCAT
TGTTAAAGCTAGAGAAAGAGAGAGAGAGAGAAGCAAAATGCAAAAAGCGAAGAACCATGG
AAGAAACCGCGGGAGAGGAAAATGAAAGATCAGTAGCAGCTCCAATAATCTTCACCATCG
TAATCGCATTCCAATTCCTATCTACATTCATACAACACAAGACCAAGTGGCATCTATTTT
AAAACGGCTTGTATTTTGGTTATGTGCTTCTTGCTTGAGGGGATCAATGTCTAATGTGGA
GACCCAATTGCGCTAAGAGATTAAGCAACTGCATAAAGAGGCGAGCACATTGTCACAGAC
TTCAACATTTGAAGATAGCACTTAGCTAAGGAGAAGGACCTTGCAAAAATTCAAGAATTG
CACAAGAAGGAGATGAAATTGTCATATGATGCCTATTTGAAGGGTCTCACAATATTAAAG
ATTTTTACATATTTTTCGCTGATTTGCTGGTTTTGGCGGATCCCCGTGGCTGCTATATCT
AAGCAACTTGTGGAGCCCTTTGATCGAAATCGGAGAAACATGATGTGGCGAAGCAGCTTC
GTCGAGACCCCTATGACGTTCTCGGCGTCTCAAGGAACTCTACAGATCAGGAAATCAAAA
GCGCGTATCGTAAATTGGCTCTCAAGTACCATCCTGATAAGAATGCAAATGACCCTCAAG
CAGCTGATATATTTAAGGAGGTCACTTTTTCTTACAATATTTTATCTGATCCCGATAAAC
GACATCAGTATGACACAGCTGGGTTTGAGGCTGTTGAATCAGAGAGCCAAGATTTGGAGT
TAGATCTTTCAAGTTTAGGTGCTGTGAACACCATCTTTGCTGCACTTTTTAGTAAACTTG
GTGTGCCAATCAAAACAACTGTATCAGCAACTGTCTTGGAGGAGGCACTACATGGCACAG
TAACAATTCATCCACTTCCACTAGGACAACGCGCGTTTAGAAAGGTTGAAAAACAATGCG
CTCATTTTTATGCTGTTACCATAACAGAGGAGGAGGCACGATCTGGATTTGTGTGCCGTG
CCCAATCACCAGACAAAAGCAAATTCAAGCTACTGTACTTTGATCATGAGGAAAGTGGTG
GATTAAGTCTTGCACTCCAGGAGGATAGTGCAAAAACGGGGAAGGTTACATCTGCTGGGA
TGTATTTTCTTGGTTTTCCTGTTTATCAGTTGGATCAAACAGCTAACTCTATGGCAGCTG
CCAAGGATCCGGACATGGCCTTCTTCAAAAAATTGGATGGTTTTCAGCCATGTGAAATAA
CTGAATTAAAAGCTGGGACCCATGTGTTTGCTGTTTATGGTGACAATTTTTTCAGAAGTG
CAAGCTACACCATAGAGGCTCTTTGTGCTGCTCCGTTTACAGAAGAGAAGGAGAATCTTA
GAGCTGTGGAAGCTCAGATTTTATCTAAGAGGGTGGAACTCTCAAAATTTGAAACTGAAT
ACAAAGAGGTCTTGCAACAGTTTACAGAGATGACCAGTCGATATGCGCAAGAAATGCAAG
TGATTGACGAACTCCTTAAGCAAAGGAATGAAATTCACGCCTCGTATACAGTTGATCTGC
CAATGAAAAGAAGCAGTAGTCGAAGCAAGACTAGAAGTGTGTCCAAGGAGGCCAAAGAAG
ATGGTCATGGGAGAGATAAGAAGTCTACGACGAGAGATAAGCCAAGGAGGAAAAAATGGT
ACAATATCCCTTTAAAGGTGCACAGGCGGAAGCCTTGCTAAATAGGGTTTTTAGTCTCTT
ATGGGAAAAAGCTTAAATCAGCGACATCTGAGTAGCACAGACACTGACACTGACACGTGG
ACACGAAATCAAAAAATGCAAGACACAACACATAAGGGCGAGTGTGGAACATATAATTTA
TATAGTTATTATGTCATATTTTTTAATATTATATATTTATTT
>TeaL_130454
TGCTGGAAGCTTTAGGGCAGCCCCAACTGTTATAATGCAGACACAAAAGCTGTTTTACAG
AATCTGAAATCCCTCAAACTCACTTTTCATGCTTTAAGTGGCTTTTTCCTGGTTGATCAT
TGTATAACACTTGCTAGCAAGATTATTACATTCTTTCAGAGTCACGAACCATTGGGAACA
TGAACATCAGATAAATTAAACTCAAACTTTGTTAGTTAACCTTCAGTGACTAAATTCAAC
CAGAATTCAACACTCCATTATCAAGCTTAATTTGCAAGCGTCCTTAACTCAGATTGTACA
CATAAATCTACATTCTCTCTCTCTCTGAATAAATCCTTCAATTGCTTCATTTTTGTATCC
TGACTTGTACCATTATTTATTTGTTTATCATTATTAGAGTGTAATCTGTGCTCCCAATGT
TGTGGCGATGGTTTGGGTGAAGGCTGACTCTTTATTACTATTACATCTTCCAGACCGGGC
AACTGAACTTTCTAAATTTCCCAAAATTTTTCTGTTTCAGTTGAAATTAGCCCAATTCTG
GTTCCCTTTTTGAATCTGAATTTGGCCAACTAGTTACATGAAGTAGCTAGAATTCAACAT
CTATGCAGGTATCAACCCTAGATTTTAATGGTGCCAACTTAACTTTATACCAGAATAAAA
TGTAAAAACAACATTATCAAGAGAGCATCAAACAAAAGGGCGGAGGGAGAAGAAGAAGAG
TATGAACAAAGAACAACACACAACACAGCACAACAAAATAATAAATGATCCCCTTATTTG
CAAGGGAGCTCAAGTTTTAAGTACAAAAACGAAGGGAAGAAGAGTATGAACAAAGACTTG
GTTCTGATGCATTTTCATTTCATTTCATGTTATTGTGTATGTGGAAGATACACATTGAAT
AGAATATGGTGAATTCTCTTTATGGGGAAATCTATGTAATGTGTGTTATGTGTTTGTCAA
AAGTCCACAGAGGAAACTCATCAGAAATTGAACCATTCCATCAAATGTTAGGACACAGTA
TTGAAATCCATACTAATTCATTTAAACCTCCTTTGCATATATATATATATATATTGATTC
CTTTATTACCCTTTCAGTCTCCATTCTATTGCAATGGCAGAAGTCTAAGGCTGCCCAAGA
AGGGAAGGCCTGTAGAAAGCATGGGATTGTGCAATCTCTATGCGGTCTCGCGGATCATTC
AATGTTTCATCCCTCAATGCTTGTAGAATTGCTTGTGGTTTTTGCTCCCTGTTTATGAGT
ATTTTATAGAGCGTCTTGAGGATGGGACAGAGCTCAACAAGAGCGACAGCCTTGTTTTCT
CCTGGATGCAGTATGCTTAAACTTGGCTGACTCAGAAGTTCATAAAATGCTCCTACTGCA
GAAACTCCCTGGATCATCCCTTTGCCGCTAATGTTATCACCCATATCGAGGCTTAGTTCC
CCTTTAGCAATCATTTGACCATACCACGCATTACGACCTTTCAACAGGGTTACATAAGTG
TCAGCCAGCAAAGGCCCAGCAAGCTTCTCAGGTTCTTCAGCCAACAAATGGGTGATAAAT
ATCATCTCGGATGTACAATGTGCAAAATATACTGATTTGCTCGTGGCACTTTCATTGGTT
AGAGCTGCTACCATTCCAGCACCAATGGCATATACATTCTTCAATCCTCCCATAACTTCG
TGAGTGACAAGGTCACTATTGTCCCATACAATGAAATGGGGTTGCCTCAAAAATTGTGCA
AGCGGTTTCCTCCACTTCTCAGCGCCACAAATTCGGGCATTCGCATATTCTTTGTTGTAA
ATCTCTGAGGCAATATTTGGTCCACCGAGATAAAGTATGTTCTCTATAGGAACTCCAGTT
GCTCGCTTAATCATTTGTGTGGGCGTAATTATATGAGGAACAGGTTCCAATGCAGCCTCT
ATACCCTTTGCCAATGAGATAATAATGGGAACGGTGATTCTCTCTTTCCAATACTTACTA
ATCTCCTCAAACACCTCACGTGTTTCAGTAGAAGGCAAGCCATTCACAACAATATCAGCA
TCCCAAACCGCCTCCTGCAAGTTAGTCACAACCTTCATAGGACAAAGTGGCGTATCAACC
ATGTTCAAACAAAACCCATCTTTCAATGTCTCGTCTGCATAGAGTGTCCGGTCACCCAAT
CTTGCTTCAACATACTTCAAATATGCACAACGCCTAATCAACCTTCTGAGTACATCTTCC
CTTGAATTGATCACTTCAAAGAGGTGTTCAGCTGTGGCTTTATCTACAGCTCTCCCGGGC
CTCCTCCATATTCTGATTTGAACTTTATCTCGAAATTGACCATAGCTATCTTGAAGCAAA
GCTGCAAAAACACTGCCCCAAGCACCAGCCCCAACACCGACAATCCTTAACAAATCACCA
TCCGCTTTGCCGAGAACTCTTCGAAGTTCATCAAGCTTCTCCTCCAAACCATTATGGTTT
TGAACCCCATTTACAAGTGCACTATGGGGTTCCGCCTCAATACTTCCCGCAACCATCTTC
TTCTCAATAAAATCAGCACCAGTTGATCAAAACAATTCGCCACCAACAAATAAAACCCAA
ATCTATTTTTTAATTTTAAAGCTGTGATTTCTACTAGATGTAAGAATTCACTCAACTGCT
ATACTTTCTGAAATCAACCCACCTTGGATTTTGTATAGATTTTGCAACTCTCAAACTCAC
AAATTCACAATGCTGGCCTGATTGAAAACAAGCCACCTCTGTTTTTTTATATGGGTTTCG
CACCTCCCTACCTCACAAATCTTGGAATCTTCTTGACTATATAAGATTTTAATGACAACC
CATCTCTAATTTTGATGTGAGTTTTGTTCCCTCAATCTCACACTTGTTAATTTCTTACCC
TAAACCACAAATTTTCACTTCCCGGATCTTCTAATGACAAAAGACTAAAAATCTTTATTG
GTAGAATTTCACCCACACCAAATCTGTTTTTTGATTTTTCACTCAGATTTGCTGACCCAC
CAATCTCAGATTTTCAGTTTTCTTGTTGTGAACTCAAATTCAGGAAAGGATGAATAGATA
GTCTTTGGGTACATTGAACACAAAGAATACAATAAAAAATTTCAAAAAGTAGTCTTTGAA
CTTTGTAATCTCCGCCTGAGTTTGTTCATCTACCCAACAAGAAGTTCGAAGAAACATACA
TAGAAAATTCAATGTACCAACCTTTACTTGTCAAGTTCGTATGAGACAAAACTCAATAAC
AAAGATGTTGATTTTTAGAGCCGGCATTGATGGTTGGAAAGTATCACATGAAAGCTGGTG
AGAGAGAAGAATGAGAAATGCATGCAGGTGAGAGAGAGAGTGAAACGAAAATCTGCTGAA
CAGAAATCATAAAAAGAGTTCACATATGAAATTGA
>TeaL_130455
GGCTAGTATGGCTAACGATGTTGATGACTTTAAGATGTGGGGGTCTGATAGTGTTAAGAT
ATTTTTAGAAATCTTGCTCGATGAAATAAAGAAAGAGGGTCCCTGCATGTCAAAGAAAGA
TAGAAATTTGTCCTAAAGCAATGGCAAACAATTGATGATGAGATGACTAAGAAGCTTGGA
AAAAATTTTGGCCAAAGAAAGTTGAAGGGTAAGTACGCACGTTTGAAGGCAAACTACAAA
GAGTTTGTTGCTCTAAAAAACCACACGAGATTAGGCTGGGATCCAATAACACAAACAGTG
ACTACCCCAGATGATGTTTGGAAAAATTATGTTCAGGCACACCCAAATGCCAAACAATTC
CAAAATAAAGGCCTTGAACATTATGACCTAATGTCAGAAATCTTTGCCAAAACATTTTCC
ACTGGAACATTTGCCCGTTCTTCTCGTTAGGGCACCTACATCTGATAACGAGCGAGAAAT
GGATGAACTCTTTCATGCATATACCTCCAGGAAAGGTGTAGTAGATGAATCTTGCACTTC
TAAAAGTAAGCGTAAGTCTAGTGGCCAAGGGCAATCAAGCAAGAACCCGAGAATGGATGA
TGCACTTCAATCATGGCAACGTTCAAGTGACGCACGTGAAAGGTTTTACCTTCGAACTAA
GACAAATGCTGGGGCAACTAATGCGTACTCAGTTTCAGCCTGCATGGACATACTCAAATC
AATGGCCTTGGATTCGAGCTTGTACTTGAAGTCTATGAACATGTTCACATCGTTAGAATG
GCGAACCATGTTTGTGACCATGGAACCGGAAATGAGGTACCTTTGGATCCTTAGTTTGTG
ACAAGCTTGGTGATCCCACAGTTGTGGTGGATGTGAAGGTGGACATACTTTGTGACAAGG
CTGGGTGCTTGCAGAATTTGCTTTATTTTTTTTTTAACTTGCCTTTCTTTTTTGACTATG
GTGGGCGTTGTCCCAATTTTTTTTTCCCGCTTTCTATTTGCTTTTGGTTTAGACTGTGCT
AGGCCTTTTTCCATTTTTTTTCTCCACT
>TeaL_130456
TCATCTTCATCTTCATCTTCTTCATCTTCTTCTTCTTCTTCGTTGTCCAGTACTCATCGC
TATGAGTTCAGTTCAAAGTCTCTCAAATTCAAACCACGCTCAACTTTCTCAATCCTCGCC
TCCTCTAGCGGCGAATCTGATTCCGTGGTGACTCTGCTCGACTACGGTGCTGGAAACGTT
CGTAGTGTTAGAAATGCAATTCGATTTCTGGGCTTCCACATCAAAGATGTGCAAACGCCA
GAGGACATTCTCAATGCAAAGCGCCTCATTTTTCCTGGGGTTGGGGCATTCGCTGCAGCT
ATGGATGTGCTAACCCAAAAAGGGATGGCTGAAGCACTATGTACTTATGTTGAGAATGAC
CGCCCATTTTTGGGCATTTGTCTTGGATTGCAGCTACTTTTTGAGTCTAGCGAGGAGAAT
GGACCGGTGAAGGGTCTTGGCTTGATTCCTGGTGTGGTTGGACGTTTCAACTCATCTAAT
GGTTTCAGAGTACCTCATATTGGTTGGAATGCGCTGCACTTAACAAAAGATGCTGAAATT
TTGGATGATGTTGGAAACCATCATGTCTATTTTGTTCACTCTTACCGTGCCATGCCATCA
GATGATAACAAAGAGTGGGTTTCATCTACCTGCAACTATGGTGACAACTTCATAGCATCT
GTTAGAAGGGGGAATGTGCATGCAGTTCAGTTTCACCCAGAGAAGAGTGGAGATGTTGGT
CTTTCTATATTGAGAAGGTTCTTGTATCCAAAATCTTCCACAACAAAGGGGCCACAGGGA
GAGAAGGCTTCAAAACTAGCAAAGAGGGTAATTGCTTGTCTTGATGTGAGGACAAATGAT
AAAGGCGATCTTGTTGTTACGAAGGGAGACCAATATGATGTAAGAGAGCAAACAAATGAA
AATGAGGTGAGAAACCTTGGCAAGCCGGTGGATCTTGCTGGACAGTATTACAAAGATGGG
GCTGATGAGGTTAGTTTCTTGAATATTACTGGTTTCCGTGCCTTCCCTCTAGGTGACTTG
CCAATGCTGCAGGTATTGAGGTGCGCGTCAGAAAATGTTTTTGTACCATTAACAGTTGGA
GGTGGTATCAGAGATTTTACTGACGGAAATGGCAGGCACTATTCTAGTTTGGAAGTTGCT
TCAGAATATTTCAGGTCAGGTGCTGATAAGATTTCTATTGGAAGTGATGCAGTTTATGCA
GCGGAAGAATATTTAAGAACAGGAGTAAAGTCTGGAAAAAGCAGCTTGGAACAGATTTCC
AGAGTCTACGGGAACCAGGCAGTGGTTGTAAGTATTGATCCTCGTAGGGTTTATTTGAAG
GATCGTCATGACGTAGAGTTCAAGGCTGTTAAAATAAGCAACCGTGGTCCAAATGGAGAA
GAATATGCCTGGTATCAGTGCACGGTTAATGGTGGGCGAGAGGGTCGACCAATTGGAGCT
TATGAACTTGCAAAAGCTGTTGAAGAGTTGGGAGCTGGGGAAATACTGCTAAACTGCATT
AACTGTGATGGTCAAGGGAAAGGATTCGATATAGATCTTATAAAGTTGATATCAGATGCC
GTGAACATCCCTGTGATTGCAAGTAGTGGTGCGGGAACAGTAGAACACTTCTCTGAGGTT
TTCACTAAAACAAATGCTTCTGCTGCTCTTGCTGCTGGCATTTTCCATCGGAAGGAGGTG
CCTATTCAGTCAGTGAAAGAGCACTTGTTAAAGGAAGGCATAGAAGTTAGAATGTGATTC
GGTTGTGTAGTTGGTTGGACTCTCTCGAGATATCAGTAGATACTGCAGAACCCCTGCAGT
ATCCCCTAGTTGGGAACCGGTTTGGAATTATGATATTATGACTTCAAAATTTTAATTATT
TTTTGTGGGTCTTTGGTTGTTGTTGAGATGCTGTTGTGTAATTTGAAGTGTCATAGTTAC
AAGCTTGAAAAGTTAGTTGAGTCCAGCATGTGAGATGGTACATGTTACCTCACAAATATG
TTAAAATAATAAAAAAATAAAACAACCAACCTACTATCGGTTTAATTATTCCGAGTTTTG
ATTACATTAGGTTCAAACCAAAAATGAAAT
>TeaL_130457
CTCTACCACTACACCACAGTCAACAGACTAGATACATTGATTGAGATAAAGAGAGCCAAC
TGTTGGTAATAATTGCGTATAGAGCTTCTTTCAATTCTCCCAAATTTACACCACCAAATT
AAGATAGAAGATTCTTCTTTCAGAATCAAGTTCCCGTTAATACACATTTCTCTTTTCTCA
GCCAACCATAAAACTCATCAAAAGACCTAACTCTTCATTCTTCTCAAAGAGATGGGATTC
ATTCAAAGAAAACTATGCATTTTATTGCATTGAGAACTGAGAATAAAGTCTGAGCTTGGC
CAAAATCATGCCTTCCAAGATGGAGTTGGTTTTTGAACTCCTGGTATTGGCATGTTTGTG
TTCTTTTGTGGCACCTAACCCTCAAGGGGATGCCCTCATTGCATTGAAGGATGCGCTGAA
TGCTTCAACTGATCAGCTTAAAAATTGGAATCAAAATCAAGTGAATCCATGCACTTGGAC
CAAAGTTACCTGTGACTCCAACTATAATGTCACTCTTGTATCATTGTCCTCCATGGGGTT
TTCTGGATCCTTGTCCCCTAAAATAGGAGCTCTGAATACCCTTCAAACACTTTCACTGCA
AGGAAAGCTACAATTAATATTCCTGAAGCTATTTGTGTTAACTTTTTGCATTGGAATATT
GTTCCTGGGAGTTGAAGATTTTATATATAAGTTTATAGAACTTAAAAGCATGGACACATG
ATATTACACAGACACAACACAAGCAAGCCGACATGGCAATTTTCAAAACCTATAGGACAC
GACACATGGGGAATATGCACAAAATATATGATTTTATATA
>TeaL_130458
CTTCATTGAAATGGATGAGAAAACTGGACTCTACATTGAGTTTGGCATGTTTTTATATAT
TTTTATGTTTACAAGAATAAATTTTTCTTTCATAAAATTAACCGTATCCCCTTTTAAGAC
AATATCCCTATATTTGCAAAGTATGGGTAGAGAGTTTACGATACAATCTGAAGTTGAATG
ACACATCCTACGATTCCTCCATCTGCTTATCTTCTGGCTTTTACATCTTCAATGGATGAT
ATGATAAGTATAAAAGCATCCAAGTTATAATATTCATAATCAACTAATGCCATAGATTAG
AAACTCAATGTCCAGAGCAACAGAGTTATTTTTCAGATCATCACAATTTTATTTGTCCAA
ATCTGAATTCAAAACTTTCCCAACAAAAGTATCCCAATGAGATGACCAAGGCCACTTGAA
CTCAAATCATTTACGTTTCAAAACCAAAAATAGTAGGCTTCCATTCTTGAGGCTTGCTTC
AAACTGGGAGAAAATCTCTGCAGATTTATTAAGAGTACGTTCAAACAATTCTTCAATGAT
CTTTTTGCCAAAGTGTTTGGTGAACACTGTTTCAAAGCCAGCTCTAAGGTGCATTACTAG
TGCTGGTATGTTAATTGATGGTCCATNNNNNNGGATTAGTTAACTCCATCCTCTCTATGC
TGAAACACCCATTTTTTTCTACTAGCTGATTCATCTCATCGGGCGAAGGAGAATACAAAG
GCAAGTTGAAGGAGTCCAGCTCATCTTCACTAATTGATCCCGCTTTCACCATATCAACAA
GA
>TeaL_130459
AAATTGAAGCAGCAGATCTCTTCGAATCACGAGGATGATCGTGAAGAGTCCGATCCTCAT
CGCCGTCAACGGTCAAACAAAGGTAATGCCGATAATACGCTAAAAAACCAGGCTTTAAAG
CGAAGATTCGCAGTCAAAGAATTCAGGGCCTGTTATGATCAGCTCGATGAAGTGTCGAGA
ATCTGTTTACTTTTCTTTTCTGTTTTCCCAGAAAATGCTAAAATAAAGAAGAGGGTCATG
ATGTACTGGTGGATCGGGGAAGGTTTGATGACAACGGAGAGATTAGCCAATGAATTATTC
AACAAGTTTATTGTGAAGGGCTTCATTGATCCCGTGTGCAAAGTGGGTAATAGTAGTTTA
GGAGGGAACATTTGCAAGATGGACCCTCTTGTCCGTTCCATGGTGATTAAGGTCGCCAAG
AGTATTAACTTTGCCAACTTTGACGATGATAATGATGACAATGCTAATGCCACGCCCCGT
GCATGCTTAACGGGTGATGGGTTAACAAAGATTCAAGATTTGGAAAAGCTTAATACATTG
TTTAATGTTAATGAGGATATTCTTGAAATCAAGACTGAATATTTTTCAAAGATGAAAAAT
GTCAAAGTTCTTTACTTGGGAAGGTGGCAGACCTCGGTCTCGCATCACATTGAATTCGCC
GACACCAAGGACATGAAGAAAAATGCAAATGTTTTGGATGGATTGGGAAATCTCACGCTT
TTGAGGTTTCTGAACCTTGGTGGAATCTCTAGAATTTCAGAGCTTCCCGAGTCGATTTCA
AAGCTCACCAATCTTACAATCCTTGATATTAGAGCATGTCACAACCTTGAGGTGATTCCC
AATGGAATTGGGTTGCTCAAGAATTTGACTCACTTGGACATGTCTGAGTGTTACCTGCTA
GATCAGATGCCCAAGGGGCTTTCATTGCTCTCCAAACTCCAAGTCCTCA
>TeaL_130460
CACATCATCCTAAACTAACAGTTACCCAGCAAAAACGAACATCGGACCCATACCTTTCTT
TTTCTTTCTATCTTTCTTTTTGTATAAGAAGCCTTCCAGCTCCACTTCAGAGACAGGCGA
GAGAAAACCAGTTTCTTCCATCTTTATTGTCAACCCATAAATTAAGGAACATCTACCCGT
CACATGGAATTCACTCTTCGAAGAGCTCGTGGTGGTCTTCGCTTCTCCACAACAGGAATC
AAGTTCTCCATGAGCTTCAAGTGATATACAAAAACCAAAATAGGAGGTTAGACTAAGTGA
AAGAAAAGGTTCATTTGGACACGTAGCAGAAGGCAGACTACTAAGGGAATGCATTGCACA
TCAAAGATTACTAATATGTATGAAAGGTATCTGATCCTATAATATTTGTACTTTGGTGAG
AAAAAATTTCAGTGACAGCTACAGTTTTCCATGGGCAGTTCTATCCGAGCATGGAAGGGT
TTTTGCATTCAAGAGCAACATAATGGACACACTAATCATAAGTTGAAACATCATCAAGAA
CATAAAACTAAATCTTCACAAGCTAATGTTAAAAAGATGCTCCTTTGAGTAAGCAAAACA
GCTAAAAAGCACTACTTGTCTCAACTTTTTTTGGCAATTGCACTGACTAAAAAACAAACA
ATAAGAGAGTGTGACCACACAATTCAATGCACTCCCATCAATCCACTTTGAGCACACGAG
TACAATTTCACATGACATCTAGGTAACTTCTATCTTTCTTTTTTTCAGTATGTACCTGGT
AACTTATATCTTACCACATAAATTAGTATAAATGCAAAAATTACACAAATTTCGTCACTA
TGGAAATCTTATCAACAACCGTGAACATGTCCACTTCACTACTGACAGCAGGCTCAGCTC
TACTCTCATATGTGGTTCCTAAAGGGAAATGGATAAATTAAAGTGAGGCGCTAGTTGCAT
TCCAAAATAGTACCCTGGCACTCCACAATAAAAGAAAATTACAATATTACCCTTGTGCCT
CCCTTTTGTGTCCTCACTTCTGCATCCTCTCTCTCTCTCTCTCTCTCTGTGGAATTGGCT
TTTCAAAACCCTAACAACCACTGAAACATTCAAGCACGAGACATGGGAATTTCCGGGGTA
ATCACCGACGTATTGGTGGCTCTGCCGTCCGCCGCCGGCTTCAAGTCGCCGGAATTGAGG
CATTCGCACGCACTCTCCGATTCAAAGTTCCTTCTTCATTCTGGATTCATCAGAAGCTGT
CCTTCACATTCCACTCCTAAGCTAGGAATTGGATTGGATAAGTCCCAAGTGAGAAGCTTA
ATAGTGAGAGCATCAGGAAGTTTAGGTGGTGATTTGGCACCAGTTGCTCCTCTTCAATTT
GATTCCCCAGTTGGCCAACTGTTAGCGCAAATATTGCAAACGCATCCACATCTGCTCCCC
GCAGCCATCGATCAGCAGCTTGAGAACCTTCAAGCTGAAAGAGATGCCCAGGGAGAAGAA
ACTCAGGCTTCATCACAAGATCTCCTTCTCTACAAGAGAATAGCTGAAGTGAAAGAGAAG
GAAAGACAGAGGACATTGGAGGAGATAATGTACTGTTTGATTGTACAGAAATTTGTCGAC
AACAATGTTTCAATGATCCCAAAGATATCAGAAACCTCAGATCCAACTGGCCGGGTAGAT
TTTTGGCCAAATCAAGAACAGAAACTGGAGTCTGTGCACTCCCCAGAAGCATTTGAGATG
ATACAGAGCCACTTATCTCTTGTTCTCGGAGAACGGGTTGTGGGACCCCTAGATATGATC
GTTCAGATCAGCAAAATTAAACTTGGAAAATTATATGCTGCTTCTATCATGTATGGTTAT
TTCCTGAAACGGGTTGATCAGAGGTTCCAACTTGAGAGATCCATGAACACCCTTCCCAAA
GGCTTTGATTTAGAGCAGATAAAGTTTGAAGATGCGGTACCAGTAAACCCGCTTTGGGAT
CCAGATTCACTGATACGTATTCCACCTGATGACGGTGACGGAGGCGGCATAACCGATTCC
AGCGAGGGTAAGTCATATAGATTGAGATCCTATGTGATGTATTTAGATGCAGAGACACTT
CAGAGATATGCAACCATAAGATCCAAGGAAGCTATTTCTTTGATTGAGAAGCAAACACAG
GCACTGTTTGGAAGGCCTGATATTAGGATTGCCAAGGATGGTTCGCTCGATGCATCAAGC
GATGAAGTTGTTGCTATTACATTCTCAGGATTGACAATGCTAGTGTTGGAGGCAGTTGCA
TTTGGATCATTTTTATGGGATGCTGAAGGCTATGTTGAATCCAAATACCACTTTCTTAAA
AGCTAAACGACGAAGTGTTTGTGTGTGATATTTCATGTTTCAGCTTTGTGAACTGTAACG
CTGGTTTAAAAAAAAA
>TeaL_130461
CAAGCACCTATAAGAAAAATGGTCTGGTCTCATTCACTGGTTCCCCTAGACTATCATTGT
AGCTGTTGTATTTTGCTTTCATGTTAGTAATCAGAATATTCAAGAGAATTGGGATGTTTA
CTGACAAAATTAACAATTTTTTCTGAGTATAAAACAAATAAATATATGTAATTACTGATC
ATACTGATGTCAAATCACTAGATTCAAACAACATTTGCATATGCAGAAAGGAAGCCCTTG
ACACCACAACGAACCAACTAAAATAACTATTAATGATTTGCATCAATATAATTTACTTAC
AAGAAATATTTTTACTAACTGCGTTCATGCTTTGTGCCTATGCATTTTGGCTATTGCATT
TTTATTACTAATGTGTCTGCCTTGAGGAAAACAAGAGATTTTAATCAGGTTAAGTGTATC
AAGGGTGAGGACGNNNNNNNNNNNNNNNNAAGAGATTAAGGAGAGGTGGAAGAACTATTT
TGAGAAGTTGTTAAATGAGGAACATGGAGGTACGTCAAAAGGGGAAGAAATAGCCAGTAA
TACGATAAACCAAGACTATAGGTTCTATCGCAGGATTAGGAACTTTGAAGTGGAGATTGC
ACTTAAGAAGATGAAATCGAATAAGGCTTTAGGACCCGATGATATCCCTATTGAAGCGTG
GAAATGTTTGGATAAGAAGGGGGTTGTTTGGTTGATTAGGTTATTTAGCAAGATTTTGTT
GACTAGGAAAATGCCAGAGGAGTGGAGGAAGAGTATTTTAGTGTCAATATATAAGAATAA
AGGAGATGTCCAGAATTGCAACAACTATAGAGGAATCAAGTTAATGTGTCACATAATGAA
AGTGTGGGAGAGAGTGATGGAACGTCGATTGTGAGATATAACAGAGGTGTCAGAGAATCA
ATTTGGGTTTATGCC
>TeaL_130462
AGAGAGAGGGACGAACCTGATCGTGATCGACGAGCGTCGAGCTGCTGTTCGCGAACCTGA
TCGACGAACCTGAGCGAGAGACGACGACAAACTCCTCCTTCGCCGCTACTGTTCGACCTA
GGAACACCAATACTAATTGCAGCAAAGAATGGTATCAGTGAAATGGTTAGCCAAATCCTC
AATTATCTTCCTGTGGCCATATATGATACAATCCCAGAGGGAAAGAATGTGGTGCTCCTA
GCATTGGAAAACAGGAAAATTATGGTTTATAAGGAGTTGATGCGTCGCAATGTCACGAAA
GATTTGTTACACCACAATGA
>TeaL_130463
CCATGACTCATTCATTGTTATGGTTTTAGTGCTTTGGGTATCATTAGAGTTCTTGGATGG
TTTAATTTTATCATCAGATAGAGTAATCTTTTTTGCTTGGAGTTTCTACAGTCCAAGTCT
AAATAACATAAGATTTTCACAAAGCATCATTCTTATGATGGTTCGAGGATGCCTTACATC
CTAGCCTGATAAATTGCCAGGTTGATGGGTATGATGCCTAAGAATCCTGTTGTACCATCA
AATGGAAGCTTGAGTCTGGATTTCAAGTTAATCAATTGTATTAAGTTTTACGGGCGTGAA
TTTGACTCCACTTCTATATCCTTGGGTTTAGTCTCGCTGCACCAAATACAGTTCATTGCT
CTTCAAAGACCTTATTTGTGTCAATGCCTTAAGCTACTGG
>TeaL_130464
GAGTTCTCAATCTTCCTGAAAGCAAATTCTTGTCAGCTAGTATAGAAAACCAACAGCGGA
CCACTAATTCTGCAAATTCTAATGAAGATTCAGAGAAGAGGTTTTCCAAGCAGAGGTCCA
GTTTGAAACCCCCTATTGGAAAAGGCAAAAGAAGCAAGAAGCGTGACTACGACGACGATG
ATGAGTTGGATCCCATGGATCCAAGCTCTTACTCAGATGCCCCTCGCGGTGGCTGGGTTG
TAGGCCTGAAAGGAGTACAGCCACGAGCAGCAGATACCACTGCCACGGGTCCTCTCTTTC
AGCAGCGCCCTTATCCATCCCCTGGAGCTGTCTTGCGAAAAAATGCTGAAATTGCTTCAC
AGAAGAAGAAACCCAAGTCTCACTTTGCACCTATATCCAAGAAAGGGGATGGGAGTGATG
GACTTGGTGATGCTGACTGAATGAGGTGAACCATTTGATTGAATGGGTGATCCAGTTAAA
GTGAGCAATTCCGAGGTTGAATAGCGTATGTTTAGTGAGGGGCAAGAGTTCAAGACATGT
GCTTGAAGAGTACGAGATATATACCAGCGCACAGGTCTGCAGTTCTGGGTGGAATTACAG
GCCTTGTTCTCTATCTTCTCATTTTAACGGGCAGAGATTATAGAAAACTGTCAATAGG
>TeaL_130465
TTCATCTCATTGGCACACAGCCCATTTCATTTCATTATTGACACATGTATTCATTCTGAA
TGCAGGTTGGTTCCCGCAGTGTGCGGGGGTATGGTTCCACCGCCGCGAGGGATTGGTACG
CTGAGCTCCCGGAGGGCGTCAGAGACTTGGTAGATTTGGCGGGGTTTGGCCCCTTCTGTG
TCGGGTTGTCACGCTGTCCTGCCAGGAGGACCTTGATGGCAGCTCTGGTAGAGAGATGGT
GGGACACCACCAATTCCTTTCATTTCTCTGCTACCGGGGACATGACCATGACCCCTTTTG
ACTTTGCTGTATTGACCGGCCTTGATGTCGGAGGTTGGCCCATCCCCTATGATGAGGATA
TGGGCGAGTGGGAGGCCGCCTGGATGTATTTGNNNNNNNNAGGGTCTCTGGGAGAGTTCG
ATACACTTGGTTCTCTTCCCATTTTCGGCGGGCAGAGATGGTGCCCGAGACTCCCGAGGA
GACAGAGCAGTATGCTCGTGGCTTCCTGATGTTCCTCTTCGGGACTACCCTGTTCGCCGA
CAGAGGGAACACCATTGGGCTATACCTGTTGAGCGCTCTGGTTGACCTATCACAGGTCAG
TAGATATGATTGGGGTGGCGCTGGCCTGGCTACCCTCTACTTTTACATGAGCGCGACCTC
CCGCGGGCGGGGCGATTTGCTTGGCGGCTACTGGAGAGCTTGGGAGCTATGGGCTTATGT
ATACTTTCCATCGTTAGCCCCAGTGCTGGAGGTGGTGGGGATTCCCGTGACCCCATATTC
ATTGATATTTGAGGGCCCGCACCGGGCGAGGCCTCGAGAGACCCTGGTTCGCCTGCGACA
GTACTTCGACACTGTGCGACACTCAGAGATTACTTGGCAGCCTTGGGCACC
>TeaL_130466
CTTGGGTCACATTTCTAGTTGAAACGTGCACTGATTCTCTCACTCTCTCTCTCCAGTTCT
GTCACTCTCACTCTACTTTTTCTCTCTCTTACGCTGCATTTCTTGTTGTCATTCGGATTT
CTTTGGTTCTACTTCCGTCCCTGCCCCAACCTCACCATCTTTTTCAACAAAAGAATTATT
CGATTTCATCTTCTCTCTCTCTCTCTCTCTCTCTCTAGAGTTTCTTCTCAACATTCAACA
TTCTTGATTTCTCATCTCTCTAGTTCTGATCCCAAATTGCATTTTAAGCTCTCACTCACA
TCCACCCAAATGAAGAAGCTTGTCTTGAAATTGGATTTACATGATGACAAAGACAAGAGG
AAGGCCTTGAAGATGGTCACTACCCTTGCTGGAATTGATTCTATCTCCATGGACATGAAA
GGCAAGAAATTGACAGTGGTTGGAACGGTGGATCCTGTAAAACTAGTGGGCAAATTGCGC
AAATTTTGGGCAGCTGATATTATCCTTGTAGGACCGGCGAAAGAGCCTGAGAAGAAAGAG
GAGGCGAAGAAGGAAGAACCTAAGAAAGAGGAGCCAAAGAAGGAGGAACCCAAGAAGGAG
GAACCCAAGAAAGAAGAACCCAAGAAAGAGGAACCAAAGAAAGAAGAGGAAGCGAAAAAA
GAAGAGCCCAAGAAGGAAGAGGAGAAGAAGGAACTAGCACCGGTGGTTGGAATCATGCCA
TACAGGCCATATTATTATCCTCCTCCACCGAGCACTTATTATCCTCCTCTGAGCACATAT
CGCTATGCTAATCATAGCATGGAAGAGAATCCGAGCGCGTGCGTTATCTGTTGATTTGGT
AAGATAATATTGGCTTTGTGCTTCTTTTAGTTGGTATTTGGTTTTATATTTTTTTTGATG
CAAATCCGACTGAGCACATCTGAGAACAGAGAAAATCTTGTGTATAGTTGGTGATGTTCT
GTAGGTCTGTTCAAAATTAAGCAGATATGTAGAGAGAACTAAATAAATTTTGATAACTAA
ATTGAATGCGTAAGTTGGAGCTGATGTTCTTACAGTAGTG
>TeaL_130467
CAAAAGTGCGCATGTCCTCTTCTCATTAAAATATTTGTCAGTTTTGAACCACAGAGCTAA
CACTGAAACTCGCCTTCAAAAAAGCAAGCCCAGGTTAGATGTAATATACACACACACACC
CAACTGGCTATCCGATGTGGGATAGCCCCTGCCCCAACCAACTCGGGCCGGAAATATTTG
TCAGTTGGTATAACAATTGTCTTGCATAAAAATTAAAAGAGATTCTCAAATTTTCACTGT
AAAAATTGGTTAAAAAAATAATAACAATAATTTAACAACTCAAACCTGAACACAGCCTTC
ATATCTGCAACTTGAACAAAAAATACTCCGCATGGAATCTGATAATAAATAAAAAGAATC
CAGTAATTGGGCAGCCGGTATATCATGAAGCGAGGTTGCTGAAGCCGAAGTAGACAGTTT
TTTGTTCAAATGCATTGATAGCATAATCAACCTGCAAGTGACCGAATTGGGACTTGAAAC
GAAGGCCGTATCCAAGCCCGACTCCACTTCCTGGTTTTCCGTGTCTCAGTGCAGGATTTC
CAGGAACATGACGACCAGATCCCAAATCTGTTCCACAGTCCAAGAAAACAGCACCTTCTA
ACATCTGATTCAAAGGGAATGTTAATTCACTGTTAGCAACCAGACAAGATCTACCAGATC
CAACTGCACCCTCACCATACCCACGAACACTACCAATACCCCCAATGGAAAATGCTTGAT
AAGGAGCTATGTCCCCTACAATGGAACCACCTGCCAAGCTTGTCAAGAGAAATGCCGGCC
CGAGTTTAACTCCCTTTGATGCAGTAAATTTGAATCGGTTGAAGATCAGCCACCTGGATA
GAACGGGAATTCCTTGTTCGATTTGCAGACTAAATCGACTGAAACTACAATCATTTGCCT
TTGCAAATTGAGACTCCTGCTTCAGTACTACCATATTGTCCTGATAACTGCCACTGCAGG
TTACTGGAAACCCGTCAAGGTCTCTGCTTATAGAGCGGCCATCATCATTAATTGTACGAA
CATGCTCGAACTTTATACTGGTTTTGTTGCTCCAGTGGGAACTTCCAGGCTCATTCAGAT
CAAGCCCTAAAGAGAAGCGACAAAGATTTACACTTCCACTCCCTGAACGAGAGAAGTTGT
CAACAGGCACACCATGCACCCCAATCTCGGGTGAAATAGAGTGCTGAATGACAAAAGACT
TCTGAGGAAGCCATTCGGGTCTCGGCTTCCTATAAGCTATCAAGACATTGGAATCATAGA
GTCCCTTATCCCACAAAACATCAAGCTTCTCACTCCTACCAAATAAATTGGGGTGTTTGA
TGCAAAGACTCCCAATAACCAGTGAAAGTGGACTGCCAGAATTCCTGAAAGGAGAGAGCA
TCAAAGCAGCACAGAGTTTGTGGGTAAAATCAACATTGAGGTCTATCTTGGCTTTGCCAG
CATGGATACTTTTCTGAGCTCCCATCCCATTATAAGTTCCACCATTCAAATGAAATTATT
AATAATCACACCGTTGAAGAAGAACAAGTTGGTTCTAATTGCAAATCATTGGATTGGATT
CAAATGGGTCAAAAAGGAATACAGAGAGAGGAGAATGTGGAAGTAAGAGAGACTGTTTGG
TGCTTTGCGTGCGATTGTTGTTTGGCTGCTGTTCTTTTGGCTCGTTCAGAAGATTTGTGA
TATAAATAGAGAGTCCCAAGCAATA
>TeaL_130468
ACGATAATTTTCCGATCAATCAGAAATCATGCTCCAGGTGATAATTCTTTTGGTGCTCCA
GTGACGTACTCAAACTCATTGTACGTGGGAAATGGATTTGGGTTTCAAAAATCATCTGGT
ATTGTGACTCTTGGTGTCAAAGATATATTGCATCGCACATATTCTGTGGTTAGAGGTTTT
GAGGAGGCAGATATGCGCTTCCTTTTAGGAAGTGTTAGGAGTAGTAATCATACAGCTACT
AGACAAGCACCTCAGAATCCAAATGAGATGCATTTGCAGGCTCTTAACGAGTTTATATCT
GAAAGGCATGGTGTTCTAGAAGAAGGTTGGTGTGTGGAATTCAAAAGATCCATGCGCAAT
GGTGAGCTACATGTGCTCCAGATGGGAAGACATTTGATTCGATGCCTGAAGTTGCCTGTC
ATCTGGGGTTGATGTCTAATAGCAATTCTGAAGAACCCAAAAATAGATGTGCTTCATTGC
AGAGGTCGCATTTAGCCAAAAGAAGAAAGTTTGCAGTACTTTCAATGGCTAATAGTCTCT
CCGAAAATTACAAAATTTTGAGTGGATTAGGCAAGGATCTCTCATCTGATTTAATACTAT
GGGTTGCGCAAGCAAATTTGAAAATAATGTAGAAGTAGTGGGAGCTATGCCAAAAGAAAT
CAGTGGGACCGGGCCCCAACAATTTAATGAGGGACTTCCAGTTCAATATGGAGTTTTCTT
TGTGCTTTCTTTGGGAAAAGTTGATACTAAACTGTCTTATCATAATGGCAACCAGATCTA
GCCTATAGGCTATAAATCCTGTTGGCAAGAAACTGCAAAATTGGCACCAGAAGATCATGC
TACTGCATGGGAGGCATTGAAGAATGCAGCATGTGTCTTAGTTCCTAGTGGATTTGGAGA
TCGTGGTGTGAAAGGAATGATGCTAGCTGCAAAGTATGCCAGAGAAAATAAAGTTCCATA
TCTTGGGATTTGCTTGGGCATGCAGATTTCTGTTATTGAGTATGCTAGATCTGTTTTGGG
TTGGGAAAAGGCAAACAGTACAGAATTTGACAACGAGACACTCAATCCTGTTGTAATTTT
CATGCCAGAGGGTTCAAGAACACATATGGG
>TeaL_130469
CTCCAGCACAATCATCAACACCCCATCTCTCTCTCTCTCTCTCTCTCTCACTCTCTCTCT
GTACCTCAAACAAGATAGCTAGGATATATTAATGTTCTCTTGCCACCTTAAAATACACCC
TCTTACCTAACTTCATACTCACTTCCCATCTCACCCCACTCAATAAAAACCCCTAATTCC
CTTCCATCCTTCACCACCACAACCTCTACTACTCTCTTCTTCACTTTCCCCACTTCAAAC
CAGTACTAGTAAGTCATTACATTACCAACAAAAACTCCATAAAAATGTTGAACCACCTTC
TACTCATTATCACCTTCCTCTGCTTCCCCACAGCTTTTGCTCAGTCTCCAGCACTGCCTC
CACAACCTCCAGCAGCTACTCAGTCTCCAGCACAACCTCCCCAAGTCCCTGCCACCCAGT
CTCCACCACCAGCACTAGCTCCACAAGTCCCACTAGTCCAGTCTCCACCCGCACAACTGG
CACCAGGTCCCGCCCCACCAGGCCCACCCAACATCACCGCCATCCTTGAAAAGGCTGGTC
ACTTCTCTACATACATTCGGCTACTAAAGGCCACCCAGATTGACAACCAAATCTACAAAC
TCCTCAACGACTCCAGCCAAAGCCTAACCGTGTTCGCCCCATCTGACAATGCCTTCGGCA
ACCTCTCAACCGGTACTCTCAACTCCTTCTCAGACGAACAAAAGGTCCAGCTGGTGAAAT
TCCACGTCATCCCATCTTTCCTTTCGGTTCCTGCATTCCAAACAGTGAGCAATCCGTTGA
GCACACAGGCTGGAAGTACTGTTCAGTACCCGATGAATGTGACCACGGCCGGGAATCTGG
TGAACATCAGTACCGGGATTGTTAACACCACAGTGACTGGCACGGTGTATTCCGATAACC
AGCTGGCGGTGTATCAGGTGGACCGAGTGCTGCTTCCGTTGTCCTTTTTTGTCTCTATAT
CACCAGCTCCCGCACCATCAAAGCCTGAAAAGAAGGCTCCGTCTCTGGCAGGCGACGAGT
CCACTACTAGTACCGATACGTCGGTTCAGGCTTCCGGTGCAATGCCGGTGAATCACCACC
CTGCACTCAATGTTGCAGTGTGCTTTGCAGGTTTTCTTATTGCAGCATTGTGTTTGTCTT
TGAGTTGAGAGCTTGTCTTTGAGTTGAGAGATTGTTGATGATGATTTGATTTGTACCAAT
TTTTACTTAAATAATTCTTTTGGCTAAACACTGTCCTTGCAGCACCATATGCTTCTCTTC
ATGTATAAAAACACTGCAAACCTCTATCTAATAATATGAAGTAACAATAATTCTAGTTAC
TCATAAAATTTAATCAAAACTTTAATGAGAAAAGTTGAACGTAGGATATAGATTTGAAGT
TAGTG
>TeaL_130470
CCCAGTGGCAGCCTTTCTAAAAGGCCCAAATTGAGGTAGACAGAGAGGAATGGTCACTCC
TAATCATGCTCTTACCTTCTCTCTTTTAATCTTTCTCTTACCTTTTTAAGCTATGCAGTG
CCATCAGCAGGCTGCAGGTGTGAATGTTGCTTGTCTAGCCAAATGTGCAACAGGTCTTGT
CACAAAGATAGATGAATAGTTCATGGCTGTTCTTTGTTCTCACGTGTTGCGGACTCTTAG
AGTCTTGAAAGATAGAATTTTAATACTTAGTGCTGGAGCCTCTCACATTGGACAGGTAAC
TTTTATTTTTCTGCTCAACTCATGCAGTCTTTTACTTTGTATACAGTGGCGTAAGAGTCT
TTTAAAGGTAATTTGTTTGACCTCTCAAATCATTAGTTAGTTTTCTGCTTTCAGTCCATT
TGAAATACGCAGAATTTTTTTTTTATAGCCAGAGCTGTCTTCAGATTACTTCTTTTTGGA
ATCAGATGCTATGGTTTCAGGTGAGTGCTTGGAACTTGAGAAAGGTTTTTTCCCCTTTTT
CCTTATCTTTCCCCAGAATTAAAACCAAAACGGTTTTCTTTCTTTGAGAGACACTTAGCT
TTTCTATGTCTATAGGGATTGATCCATACTTTCCTTGTTTGGGTATGCATACAATTTGCT
TGCCCCTAGATAGATCACAGTGGTGAAACAGTATTCCTGATGCTAACCTCAAATGGTTCA
GCTGAGACTTTGTTAGTAGGTTGTGTATACGAAGTCATTGTTTTGGTATGTTATGTTTGA
TAGTAACATATGTATACTTCCTCTGCTGTTTTATATATCCTTTAATTGCTGGGTATGAAA
ATCATGTGTGTTTCTCCTTGTGTTATTGCTCTGTCCCTGGCTTATCCATGGGACAGTCCA
CGATGCATGTGTAGAGCACGATATGTCTCATACAGATGTTGCTTGTTTGCAGCAGAAGAG
ACTAAGATGAAAGTATCTAGAAAAGGGCAGTCTCAATGCACAAGGTGCCTGCCACTTCAG
GATCTGGGGAGCGTAAAATGTGTGCAGTCTTACCTGGTTACCGTTGTATGTGGAGAGGAT
GTTTCCATGGTTTGAACCTATGTTACATGTACACTTCAAAATAAATCAACTACAATGTCG
AACACCAGACACTCGGACATGGATATGGGATATGTGTCGAATACTTTGCATTGGATACTT
TTATGTAATTGTATTTAACACTATTATTGCGAGTACATATTGTTGTATAATTGCTATAAA
TATCTTTTTGACATTTTAAGTTACATGTAACACCATTTTATCTCACATATTAAAAATATA
AAAATATAACATATTTTTGCTGAGTTCGCGAACCTTTAAATTTATGGTTTGATGAATCCG
ATCTCTAGATACATACTTGACACCCGACACCCGTACCCGTACCCGTACCCGTAC
>TeaL_130471
TTAAACAAACCACAACTAACAATCCCTAATAGCAATATAATATCAACCCAAACCTAGCAA
TCCAGTACTCATTGTGTGATGGTGACAAAAGAGACTTCAAGTCAGGGGCAAAGCTAGGGG
GTGGCAGGGGGTGCCATGGCCCCCCCTTGATTTTTGAAAAGCATGTAAGTAGTATTGTGC
ATAGGACCTACTCTCATACATTATAATCAATGACATTTTCCCTTGGCCCCCCTTGATTCC
TATTTTGGATGGCATTCCTACCATACTCTCAATTTCTAGGAATCCTAAGCTGGCGTCAAT
TCCAACATTGGCCAATGACCTTCAAATCATTTTCCAGTTCAACCACAGGATGAAAGATGG
AGAGCAATTGCAAATTCCACCCAAGGAAACTAGCATTGGGAACAGTGGCGGAGCATTTCA
GTTAAAGAGTCAGCGCATCTTCGCTCTGGATCTTAACTCTGTTCCTAATCAAGAATTAGA
TAATGAAGAAAGTGATGAAGCAACAGGTATTGTGGAGAAGAAAAAAAAGAGGGCAGCAAC
CAAAGATATATCAAGGCTTGCTTTAGCAGATCTTGCGAAATACTTTGATCTTCCCATAGT
GGAAGCTTCAAAAAATTTGAAAGTTGGACTCACGGTACTCAAGAAAAAGTGCAGAGAATT
TGGCATTCCTCGTTGGCCACATAGGAAGATCAAATCCCTTGACAGTCTCATTCATGATCT
CCAGGCAGAGGTAGAACAGCAACA
>TeaL_130472
ATAATTTTAAAAGTAGTTACTTAATTTTTGTAATAAAAATATGATTCAAACATATAATTA
TTCAATTATCTTAATTATTTTGCATGAGTAATAAATTTTAAAAACAAACAGTTGGGATTA
CCAAATCAGTCTGCTAAGCCCAAGCAAGGGCCAACTTGACTCAACGCCAGAGAATCCAAG
CTCTAAAATAAAGAAGATAGGTCAAGCTGTCTACTCGTATCAAGATGGGTGGATTGGATT
ACGCGAATTAACTCTAATACTAATATTAATAGTCAACATTATTGTCATTTCATTTTCATC
ACATATAATTGTTTTCTTAATTTAATGGATTTCTACTCTTCTTTAATAGCTCATATTTGA
AAAGAAATAAATAATACATACAACCCCG
>TeaL_130473
TGAGGGCCCAATACATTCCAGAGGAGGCCAGAAGCACCATCATGAACTTCTTCCGCATTC
CTCTGAACATATTTGTGTGCGTTGTGCTATACAATGTACGTAACTTGATTTACTTTGTTT
CACTCTTTCAACTTAGATGGTGCTTTTGTTGTTTGACTAGCTTGAATTGAACTCAATTAG
ATCTGAACCTATTCCCCCTTTTCTCATCTTTGTTGGCATGCCAGTAGTACCAAGAACCAT
TATTCAACTTTATCCAATTAGAGCCATACAGACCTCAACTGCTGGTTTGGCTGTCCTAAA
CTTATTGTTTTTGCTAACTTAGCCAGAATTTTCTAGAAAGACAGATCCTGCTAGAGATCT
AGTCAATTATCCAATTTCCAAGCACTTGTCTTTCCCGATAAAAGTCATCTACCCTCACTT
CAGAGTGTAAGAGTCAGACTCTCTTCCTCACGCTAGGTGTAGGACCTCAGTACTTACCAT
CTCACCAAAACCCATAGGTAATGGTGAAGACGCAACTTTTATTCCCTTAAAGGGTACACT
GCCAAGCGTCACAAGTTGACTGTGACTCGACCTTACCCCGGGCCTCGCCATGGCAGGATG
CTGGCCCAAACCCAGGCCAACAATCACCCCGGCACCTGCTCGCATGCCTTCCAGGAGAAT
CGAACTTGAGACCTTGCTCTGGTACCAGTTGTAGGACCTTAGCACTTATCTGTAGGTAGT
GGTGAAGGCTTAACTTTTATTCCCTTAAAGGGTACAACATCAAACGCCACAAGTCAACTG
TGATTCAGTCTTACCCCGGCCTCTGCCACAGCAGGATACTGGCCCAAACCTAGGCCAACA
CTAGGAACCAGGAACTTTCCTCAAACTTGTACGTGGGTTACTTGCCGCGCTGGCTAGCGA
GTTTAACACCATCATTGTCTCTGTTCTTGGTTTGGGGGCTTTCGGGCCCCTCTCGATCTT
ATTAGTAGTTGGGAAGTGGGAAGAAGTCTAAATCAATTGACATTAATGTACCATCATTGA
TGGACGTTGCACATGGCATGATCAGTTCGACTAAAGGTCTGGCGCTAATATGTACATATA
TCTATTTTATCCACATAGTGATTCATTCAAGAATTGAATCAAATAGTAAAGCCATGGTAA
GGCGCAAAGTCATCAATTCAAATCCAATAAGGGCCTTTGGCCCCTTTTTCATAAAACTTC
TATCATAGTATTTATTTTTTGAAGGCAGAATAGAGATATTGTTAATATAATATTCGTAAT
AAAAAAAAGTAACCAACAG
>TeaL_130474
AGGTATCCAAAAAATGCTGTTCCACCAAATATAGATCCTTGTATCCTTCGGTTTCTTGTT
CTTCCTCTGTATTAACTTGTGACGTGTTGATTTGAGTTTGCTAAAGAGGTTTATTGGATA
TTTACATTTTGTGGAGCCCATTGTAAAAATGAAATTTTGAAGTAACCTTCATTCAATGAA
GCGTATTTAATACAGTATTTATAAAACTAAACCAGCAGTGAACTGAAAATAAGACTTGAG
CATAATTAATTAGATTATTGAGGGGTTCCAAATGGACCTGTATGGAATTTTCATCTTGCA
GCTTCTCTTATTAATACTAATTGTTATAGTATAAAAAGAAGGGCAACTCAGTGCCAGAGG
CTCCGGCTAGAGATTCCTAAAAAATACAGGCATTGGGATAGTAAATGTGCCCCATATCCA
TGCAGAGTTCTCAAAGCTACTCTGATATTGTGGAAGAATGAATAATAACTTAGGGTGTCT
GGACATGAATTTCAAATTCTTTTCCAGGGAGTTGGCATGACTTGTAGATCTTGCAACATG
TCACGTCTGTTCAACTTTTTTGGATGACTCTTTCTAAGTGACATGTCTGTGAGATAGCAG
TATATGTGATTCTACATGCATTTTTATGCATACATGCTATTTGTTTGTAGTTCTTTGATT
TTAATATGCCCCCACAAATCCAGAAGGGAATGTTTCAAAAAACTTTTCCTTTTGCCAAGA
GCCTCAAACACAATTGGTTCCTCTCTAGTCTTCTGCAGCATACTTTGCATTACATAATTT
TGAGTTGATTGAGTTGCCATCTACTGAAGACACCTGTAGAGACAGATGAATATCCACGAG
TGTGCTTTGTCTGATCTTTCATGTCATACAATGTTTACTTGGGCCAGGCCATGTTGCATG
TATATTTTTTCTTTTACCTGTCTCAAAATCTCATTGGTAATATGGGTTAGGATTTGTTGC
AATTAGTACTGACTTATTTCTGTCAAGACTCATGTTATGACAACCCATCAGTGTTTGCTC
TAGCTAGTATTATAATTACTGTTGGAAAAAGATAATTAAAATGAGCTAGCTTGTACGAGT
TTGTTTTATACTTGGGCATATAAATACAAGAGACTGAATGCTTTATAAAATTTTCTGTGT
GCATAATGGTTATGTTGCTAAATATTATTGATTTCTTCATTTTTTACACTATGTTTGGAT
TGAGGGGAAGTGCATGACTTCTCCTTGTTTGGGTTTTTAATGAGGAAAAAGGTCAAAAGG
ATAGTCAAACCCCATTTTATTCCACTTTTTGTTCACCTCTCCTCTGAAATTTGGAGGTTT
TGGAGGGGAAGTGAAGGGGATTTGAGTGATTATCGATTTTGCTTCCACCTCTATATATAC
CTTTTTGTACTCATAATAATAAAATATTACTCCATTTCCTTCACCTACCTTTCTCCTACA
AACAATATTACTTCCCGTCCCTTCCTTTTCGTTCCCTTTATTATCCAAACAAGAGGAAGA
GTAACCATTCGCTTCCCCTGCCTACGCTTTTTATTTTTATTTTTTTTCCTTCCATCCAAA
CATAGTGTTAGTGCTTTTTATTATTATATTTCTAGAGTTATCACCTTGATTTTGTCTAGG
CCACTTTTGGAACCACTTTTCTTTTCTTTCTTTCGTTCTTTTTCTTTTTTTTAGCCCCCA
TTGCCTGTTTGCATTTTGTCGAATTAAGTCATTGTAGTGTTGAGTTTTCTTGACTTGAGA
TTGCAGACTTGAATATTGAACCTAAAACA
>TeaL_130475
AAGGCAACGTCACTGCCGCAGATACACTGTAACAAAGGGTAATCTCACACACTGTACATG
TGCAGCATAACAATAGCACAACCAATAGCATAAGACCTATAACTGAGCACAAAAGAAAAT
ATAAGAGAACTAACAAAAAAAATACTCAAACAATATAGAACTCTCATCTCTCAACCCACA
ACCAATAAATCTCTCAAAATAATACATGCAACATAATATATCAAATGTCCAACCAAAAAA
ATAAAAAAACAAAAAAAAGAAATAGTAACATTAGTCTATTACAACATGGAACAATAATTA
TTCAAATAAAACATATAACATCAATGGCAATGTTTTAGAACAACATTAGGATGGTCCATC
ATTTTCATAATCTGTAACTCCCTGCTCTTGTAGCGCTTGTCTTGGAGAACCTTCTTGATG
GCAACAATCTCCCTGTCTCTCGGCATTTTGCCTACACAAGACAGCTTAAACCACATTAAC
ATTTGAATTTCATACAAATGAATTTTCTGCTAACCTGCTTGGATTGACCATTACGACCAC
CAATAGTTGTTCTTATCACATGGCCTGCTTCAGCACCCACACCATCAATTATATCCAATT
CACTGTCCAGATCGATTGTTTCTCTATCTCCAAAAAAAATCCAAAAATATTGTTGGAGAC
CTCTGCTGTCTAGGGTATTTGGGGAAATAGATTGATTACTTTGGAGACACCTTCTTCACC
AGCGGCGACGCCTTATTGTGGCCGCCTTGTTGTGGCCTCGATCGTTGCAGATCTGAGTAC
TTCTTCTGGCCGAGATCGAAAACCCTAACCACAGCTCTCTCTCGCCAAAGACAGCGGAGA
AGTAGGGAGATCGGCGGTGATGAAATGAGGTAGAGGACAGCGGAGGAGGGGGAGA
>TeaL_130476
CATTTTTTCATTCATTGATTTTATTATACAAGTTTTTAATATATATATGCTTCTCAACCT
AAAACATGCTTGAGATATGTATGCAAACTAAAATGGGGGTCAAGTCGAGCATGAGTTGGG
GCACACTATTGAGTTCTCACTACATGCCAATTAATTGTTAAATCTAGGTTGAGTTTGGAT
GGCATAAATCTGGAAGGGGGAATGAGAATGTTATTACGGGGCCCCCATGATTCCATCATT
TCAAATGGTATTGGAATAGGAAAGTGGTTCTTGATTCCCAACTCACGTTGGTATTGTTTT
CTCAAACCAATTAGGAATTTGATCCACTCACCTTTCATGGTAATATCAGATTCAAGCCTA
ATCCAAAAAAGAAGGAAAATGTGGTCTAATAAATTTCCTACTATACTTTATATGTAGAAC
ACAACAAACTAGAAACCCTATTCTCTCTCTCTTTCTGTCTTCAATCTGTACCTTTTTCTC
TCCAATCTCTTTCTGGTTTCCATACTCGAACTTCGTAGCTATCTTTAGGTGTCTCTTTGA
CTTGCTCACTTTTATCTTTCTGAAGGAGAAAATTATTC
>TeaL_130477
CATAAATTCTTGCAATGATTGGTTCACAATTATGGGAAAATAGACCCAAGAAAAAAACTT
TTATAGAGAGCACAACTGGACATCTTCTTTACTACTATTCTAAATGTATAAGAGATTTGA
AATTCTTTTCAACAGGAATGATTTAATNNNNNNNNNNNNNNNNNNNNNNNNNNNNNNNNN
NNNNNNNNATGCCAATCCAATTTCACGTGATTGTAACACCAAATCAAACCAAACCAAACC
AAACCAAACCAAACCAAGCTTTAAGTCCCAATGGAGTCGGCTATATGAATCATTCTTCTC
CACGCAATTCTATCAAAGGCCATTTCGTTAGTCAAATT
>TeaL_130478
GAACAAGTGTCCCATACTTTTTGTGAGAGAGAGTCCGATGGAATCAATCTTTTGTTCATC
GTTCCATAGTTGAGATCATTATTGCATCAATGGAAGACACGAGCTTTAGGAATTTGGGAA
GACTTTAATCATCATATTCTTCATCTTCAATGCCCAAATACATATAAACATTCACGTCTA
AATCTGTTTTCAAAGGAGAGAAGGCCTTGATTTTCTCAGACTGTCATTTCTTGGCATATT
TATTATTGCCCTTTCTCTTATAAAAGAGGGAAGGCGATCAGCACACAGAAAGCATGGTCA
ACTCCAAGGAGCCCAAAAGAAGAGTAGCATTTGTGCTGATTGATGGGTTGGGTGATGTGT
CACTGCCGAGGTTGGGTTATAAGACCCCTCTACAAGTAGCCAAAGTACCCCATTTGGATG
CCATTGCTTCTGCTGGGGTTAATGGTCTTATGGACCCTGTTGAAGTAGGCCTGGGATGCG
GAAGTGACACGGCACACCTTTCTTTATTAGGTTATGACCCAAGAGTGTATTATCGAGGTA
GGGGTGCGTTTGAATCAATGGGAGCTGGATTGGCGATGTCACCTGGTGATATTGCTTTCA
AATCAAATTTTGCAACATTAGATGAGAAAACTGGAACCGTCATCAGTAGGAGGGCTGATC
GCCATTTTGAAGAAGAAGGACCTATCCTCTGTGCAGCATTGGATGGAATGAAGCTACCAT
CATTTCCTCAGTATGAAGTTAGAGTCAGGTATGCTACAGAACACAGGTGCGGAGTGGTCG
TGAAAGGACCAAACTTAAGTGGAAATATATCAGGAACAGACCCATTAAAGGACAATCGTT
TACTTTTACAAGCTGAAGGTTTAGATGATACTGACGAGGCAAGGCACACAGCTGCAGTTG
TTAATGAATTATCAAAGGAGATGTCACGAATTTTGACTTCTCATCCGTTGAATGCTCAAC
GGGCTGCAGAAGGAAAGAACATTGCTAATGTTGTCCTTTTGCGAGGTTGTGGCATTCGAA
TTGAGGTTCCTCCATTCGCAAAGAAACATGGGCTGTTGCCATGCATGGTAGCTCCTACTA
AAATTATAGCTGGCCTGGGCTTATCACTTGGAATTGATATCCTGGAAGCGACAGGAGCGA
CCGGAGACTATCGAACACTATTGACTTCCAAAGCAACTGCAATAGCTAAGGCACTCTCAG
CTCCTCTGCAGTCTTGCCCCAATGTTTTTGTACCAGGGGAGGATGAGCACAAACCAGGAC
AACCAGATGGCTATGATTTTGGGTTCCTTCACATTAAGGCAATAGATGATGCAGGTCATG
ATAAAGCTAGCATTTTCAAAGTTAAAGGGTTGGAGGCTGTTGATCGAGCCATTGGACAGT
TGGCCAGGCTTCTTTGGCAGGCCGAATCAACTGGAAATTTTCAATTTTTCCTGTGTGTCA
CCGGAGATCACTCTACTCCAGTTGAATATGGTGACCACAGCTTTGAACCTGTTCCATTTA
CGTTGTGTCGATTAAAGGACTTTGTGGGTGCAATGGGTGGGGAGTCCATCGTTATGGAAA
CTTCCCTTGATCCGTTTCCTCTTCCGACAATCAAGGCTGATGAAAATCTAGCAGATGATG
CGACATTGGCATTGGAGGAAGCAAAAAGAACTGGACAGCTTCAAGCTTTCTGTGGTGATT
CAGTTTGTGAGTTTGATGAGGTAGCAGCAGCAAGAGGTTGTCTTGGGCGTTTTCCTGGAG
GTGAGATGATGGGAATTATAAAGACATTTCTTAAACTCAAACTATGATTTGCTGACTTCG
GGCTTAGGAGGTTGACGGTGATTCCAAGTCTATGTGGGAGGATTCCCAATAAGGTTTATT
TAGACCAAAATATAACGAGATTGGACGATTTGGATCATCCAATTTCGATGCTGCTTCGGA
CATTTTCATAGAACTAGCTGATCAGCTGGTGTTGTAATTTTTTTTGGCAAATATGTTTCA
CTCTGGTTCAATTCTATGCTTCTGGCTGCATTGGTAGAGCAGGAGCTAATTGAAAGAACT
TGATACTCAGGAAGAGTCTTGCTTGTCCTTTAAGGCCATGTTTGTTTAGGCGGATTGGAG
TAGGTTAGGTTAGCATTCCCATGACTAATAGTCCTAGGACCACGAATCATTTGGATTGTG
TATCCTATCTCGTGTTTGGATTGAGTTTGGATTGTAAGGAGGACTAATAGTCCAGACTTT
AGCTTAGTCTTTCAATTTATATCTCACCCCTCTCTGTGGGATTGAATAGTCCATCATATG
TGAGATACTATATCCGGATAGATTGTTAGTCCGTACTTCAATTGTTTA
>TeaL_130479
GACTCAGACGGAGATAATCGACATCCTTCACAACACCTGCTCTCGGTTGCTCACTTTCGA
GGAACAGGTAGTCACTGAGTTTTAGCAGAGTTGGTTCTGATTGTTGAAACTGCACAGTTG
CAATTGGACTTAAATAAACTTGTTTGTTCACCTTATTCCTCATCTGAAGGCACTGACAGT
GACAAGCTTGCCATGTCTAACTTGTTAACAATTGTAGGATTAATGAGTGCCCGTTGTAGG
TAGTTACTAGGCATTGCTTGTTCCTCAGGATATAGCCCATCAAAAACATCTGCAACACAT
GATTTCAGCATCACTATTTGGTTGGTTTTCCTAACCAGAAAGTGCTAGTCTTCAAACAGT
CTGTTTGCTTAATACCCTAGTGATCTACGTTTTAGAAACACGTTCCAAAACAGTAAACAA
TCCAAAGCATGCCAAATTGTCTCTCTATTTTCTGAAAGTTTCAGTATGATGAAAATAAAT
CTAGTATAAATGAACTTAAATGTAAGGAGAATCGAGTTTTAGAAGCCGCCTACCCTTATC
GCACCACATTTTAGAGTACGTGGCATACAGCATTCCAGTTTTTGTTCCTCATACCGAAAC
AATCTGCGTTCCAGGTAACTCTAGGATTTTGTTACCTTTTTCATGGTGTACAAATGAGCA
AGCTTCCTTCATTTGAACAGCCCATGTCCTTCACATATGGGTGCATAGATGGTAATAGTT
GAATAAAGGAGAATATGCATGTCTTTCCTATTACAGTGTGTATTGCTATATTAAATGATG
AGAGTTAGTAGGAAACATTATAGACATTATAAACATTGTGTATGACTTGCATCTGTAATG
CTTTCTGGCAGTGCATTAGTTTGGTGGACTA
>TeaL_130480
AGACCGTGTTGGACAAAAAAGTCCCCTCTCTGGAACTTCTGATCCTTGATCTTCAGCAAC
AGACTTAATCAGTAAACCAAGAATTATCGCTGATGGTCTACTAGTAGTTTTACTGGTGCG
TTTTTTCTCAAAAAGAAGCTGAATTCTTGACATTAGGGCAGACAATGCTGACTTGAAGCC
CGACTCAAATTAGAAGGGAAGTTATTAAAATTCTTGGATGGAAGGGAATTTTAGAGATGT
AATTATTTCTGTAGGTGAAGATGATTTAACTGGTTCTGATTCCTTGTTTGATAAATACTT
TTGGAGTCGTGATGAATTTTATAATTCATACACGAAATTTTAATAACTTCCCTTCTAATT
TGAGTCGAGCTTCAAGTCAGCATTGTCTGCCCTAATGTCAAGAATTCAGCTTCTTTTTGA
GAAAAAACGCACCAGTAAAACTACTAGTAGACCATCAGTGATAATTCTTGGTTTACTGAT
TAAGTCTGTTGCTGAAGATCAAGGATCAGAAGTTCCAGAGAGGAGACTTTTTTGTCCAAC
ACGGTCT
>TeaL_130481
CAGAGTATAAATATATGAGGGCTCACAAGTACGGAAGCAATACATACAAATCATATTAGT
CCATAAGAGCTGTGCGTAAGTCAAATGAAATGGCAAACATCTTCACATGGTTTACAATTT
AGTACAAATAAAGTAAAGTACATATTACATCTTGATCAAAAGGCTTCTCAAGCCGACGTA
TGCAAAATTGCAAATATTACAAGTCGAGAAGCATAATTTCAAGACTGCCGACGTAAATAC
AAGTCAAGCCGACATAACAAAAATCCAAAACAAGCTTGCGAATCACATCTAGGCGTCACC
GTCTTCTTGCTCATTACCTGGATAATGCACTGTCACAACTCAGTGCATGAGATAATAGCA
ATATAAACATACCCAGGGCTGGATGAACAAAGCATACCAAGGTAAATGCAATCAGTGCAG
TAACAAGTAATGGGTTCACCCTTAAAACCATGAATGATAAAAAAAACTGGAAGAAAGATT
AAGGAACCAATGAAAGAACCCAAAAGAAAAGTTCCCTTCCCACAATTCTCACCTCATATA
GAGAGAGGTGTTGATTGGAGCAGAAAATCACAGAGATCTGAGTGCTCAAGAGATTTTTAG
CTCACGAAATCGAATCTGATTCAGATTCAACTGTTAGACATGGTCTGTCTGTCTTCACTG
TCGACGACGGATATGTGTTGATCGCTCACGACGGTCAGATCTCGACCTAGGACTCAAATC
TTATTCAGATCTCGACGATCTTCTCGGATCCGGCGGAGGCACAGGTGGAGGAGAAGGAGG
AGGATCA
>TeaL_130482
TATATAAAGTGGTGGGACTTGGTAGTTGGAACTGTGAGGGTAATCCCTTATTTTTCTTTC
AAGTACTACTAGTTGGGTTTTTGGGTGTTTTTTGAGTATTGGTGAAGATGAGCTATCTTG
GTGTTGGTGTGGGTCCTGGGAATGTTCCAGTGTATCATGAGAGCAATCTAAAGGTAGTTG
ATCGGAGGGTGAGGATTGCAGAGCTGGTTTTGAGGTGTTTGATCTGTGGTCTAGGTGTTC
TTGCTGCTGTTCTTGTTGGGTCTGATACTCAGGTCAAAGAGATCTTCTCAATTCAAAAGA
AAGCCAAGTTCACAGACATGAAAGCTCTTGTCTTTTTGGTAGTGGCCAATGGGTTAGTTG
CAGCCTACTCATTGGTCCAAGGGTTGAGGTGTGTGGTGAGTATGGTTAAAGGGACTGTGC
TCTTCAACAAGTCCTTGGCTTGGGCTATTTTCTCTTGTGATCAGCTTATGGCATACTTGA
CTTTGGCTGCGGTGGCAGCGGCTGCACAGTCTTCAGTGTTCGCTAAGTTTGGGGAGTCAG
AGCTGCAATGGATGAAGATATGCAACATGTACGGAAAATTCTGCAACCAAGTAGGAGAGG
GATTAGCCAGTGCAGTAATTGCTAGCCTTAGCATGGTGGTCCTCTCTGGTGTTTCTGCTT
TTAGTCTCTTCCGATTATACGATGGCGACAAAGGTGGTAAGAGCAGTGCAAGATGGTAGG
CCTCTAAAGGTCATTAATGTCATTCTAGCAATGTTTCCAACTCAAAACTACCCTCTTTGG
TGTCTCTTGACCATGAAGATTTGTTGTCATGTATGATATGACAGAGAGTGCACTTTGTTA
CTTAACCAGTTTGTAAAAAATAAAACAAGGCTAGTGTTTGTGGAATTTGTCACTAGATTT
GTCTTTTACTACATTTTGTAGGGTTTGAGATATGGTAATTAACTTGACCACATGTGATTC
CGGTGCAGTAGAAAAACATTGGACCTTTAGAGTCGGTAGCTCACAAGACTCAAGACCCAT
CAGGTTGATCACTGGGATTCCCTTCACCCCTCTTCCTCGAGCACG
>TeaL_130483
TTTGTCTGAAGCACTAGCTTATTCTTTTGTCGAAAGTGACAAATATGTTGAGGAGTGTCT
GGGCGGAAGTACTGTGGCTCAGATCTTTAAGAAGTTTGGTGAGAGTTTCTTTCGAGACTA
TGAGGTTTGTTAATTAACATTGGACTTATGTTAAAGTGCTGCATCATGTGATTTGTGATT
TTTAGTCTAGGTACAGTATTCTTGCAACTTTCTTGTTTAGCTGCTGGTTGAGAGGCTGTT
TTCCTTTTTCCTTGCATCTTCTTCTTTGGATTTCTATTTTCTTTACTTCTGGTGATAAGA
ATCATAGGCATAAATTGGTGACTTGGTATGTTATTCACCGGAAACTAGAACCCAATAAAT
AAATAAAATAATAAAAAGGGGAGACTGGGAGAACAACTCCACCTGCCTTGCCCGCTGCTC
TGGATTGTTGATTCTGGCAAGTATTGTTTGGGAATATCATTTAGAGTGAAATGGAATCTC
TTAGCTGAGAATTTTCTTTGAACTGTGATTTTAGCTATACAGTGAATTATGTCTGGTGGA
ATCTGAAGCTTAAAATAGAAGTGGCAATTGACTAATTGAAAGCATCAGCATTTTTTCATT
GGCTATTCCTAAATCCACAACTATGGGCATATTGGTAGCCGCCTCTCTCACAATGATGGG
TCCACCTATGTGATAGGGAGGGGGAGAACTGGAATTTAGCAATTTTTTTTCTTACTTCCA
TAATTTGTTCAGGAAAAATACATAATGTGTGTTTATGCTATTTGAAATGTAATAAATGAA
TTCTAAAAATGTTGAACTTCTGGCAAAACCTTTTCCCTAAATGTTGTGGTATGTAAGGCT
CTGTTATGTAGGATTTTGCCAAGTTCTGCTGATTTTTAACGATCACATTACTGGAGCATC
TTTTGATTCTAAGAATTGTAATATGTGAATGGGTGAACTAGAAGATTGTAATGCTAAAGC
TAGTGGGTGTAGCTTGGGGCCTGGAGGTGTTCCCTTCAGGTCTCAGGTTCAACTGCCATT
AGATGCTATCAATTCATTGGGGCCACGCCCGTAGGCTCTGTCCAAGATTTGTCCGATCCA
CGTGGAGGGGCGCTTTGCGTGGGTTCCGGGATTAGTCGAGATGCGCGTAAGTTGGCCTGG
ACGCCCGGTCATCAAAAAAAAAAAATAATAAAAAAAAAAAGA
>TeaL_130484
ATTTCGTTAGTCAAATTAAGTAGATCCATATCTCTATTTACAACGCTAACCAACGTTAAT
CTAGGCCTACCCCGTCCCCTAACACTTCCATCTACCGTTACAGTATCGCATCTCTTCACT
ACTGCCTCTGGTCATTATCTTGTAATCTAATGCCTAATTCCTAGGGAATGGTTTCTCACC
ATTTTTTGAGCTTATTATAATACAATACTAAAACTTATTAAAATAGTATTTCTTTTACTT
ATGCTCTAAAATAAAACTGATGGTAACGGGCTTTTACTTGATAGTGCTATCTCTACCCAC
TACTCTCGAGAACTATCTTATGCAACCTTGATTTGTGCTAATTAATGCTTAATTTTTGTT
GCTACCGGGTGAAGTCCTATGTGCTTGGAGAGATAGC
>TeaL_130485
ATCATCATCGTCATCATCTTCATTGTTGGCTCGTCCTAGTACTCCTCCAATGCCTCCCTC
TTCTTGTTCGCCTGTTGGTGGTCTTAGTTACATTGAACATCGCGTTTCCAAGATGGATAC
ACTCGCTGGCGTCGCAATCAAGTATGGTGTTGAGGTGGCCGACATTAAAAGGTTAAATGG
CCTTGTGACGGATCTCCAAATGTTTGCTCTCAAGACGCTTAACATTCCACTACCAGGGAG
GCACCCCCCATCTCCCATTCTGTCTAATGGTTTAGATAGTCAAGGGCATTTATATGTCCA
TTTTACGTTTATTATTATTGTTCTTTTTAGCCCCATTTATTTATGAGTTTCATTTGTGTT
TGTTGTTCTGATGTATGGTTTATGTTTTTAATAGTTTATAAATGTGCTATGTCTTACAGG
TTGAATTTTTGACCATGTGTGTCTAGCTTACTAGTGTTGCTATGCTATCTCACTACACCC
TTTATCTGTTTTTCTTGTCTGTTGTTAGCTGAAATATATCATAATAAATTGTTGGTAGTT
GTTTTGAGGTTTAATTTCACCATTATTATTTTTTTTCTTATCAGTGTTCCAATTATCTAC
TTTTTGTTTTTGGTTGATAGACGTAATTCAATCAAAAAATGTACAAAATTTGCAAGGCAA
ACCCCAACCAAACGTCAAGCTTAGGCGTGTACCTAAGACCAAAGCATAACCAGCAGTAGT
AACTAGCAGTAACAAAACTGCAAGAGAAACTGATAGTTTAATCAACGCAAAGGTTGAGCC
TAATTTCAATTCATAGCGTATCAAAATGGAGCATGATTACCTGGATAATCAATCAAGAAT
TCACGAATGATGATTAAATGTAGTAGCAGTTAGATTGCAGTAGAAACACCCACCACTTAG
CTTATAGGTCCCAATTTACTTTGCTATTCACCTGTCTAATTATCTTTGAAAAGTAAAAAT
TAACACTGGAAGTTGGTCCTTGAGACATGCTTTTTTAGTTTTTCTAGCCTTTGGATGCAC
AATCTTGAACAGAAGTTTTCATCCTGTGACCAAGATATTAAGGAGAAGCCTGGATGGCTT
GAAACTATCTTCCCTTTAACAGTTTCATGTTCATAACAGACACTTGGTCATCAACACTGT
TTATCAGAAAGTGAGATGATAAGAATAATAATTTGACCAGTGAAAATGTGATTATAAAAT
GTAATTCACATTAAAAAAGAACTGAACCAGTCTTAATTAAGCACATGACAGAACAATAGC
TCAAGTTGTCTGTTTGATGAGGCAGAAAAGGAAAGTACAATACTTAAGATATTTTCAGCC
TTTGCCTATTTATCTAATTATCTAATGCTTAGCAAATTAGCTTTTCTTTTGAAAGGTTAG
TCAAAAATTATTTTTTATTGTTAAATAAGAGTTGTCACATATTAATATCACATATTAATA
TTTTTCTCAACCGCTTCATCTGGGACAGGGTGAGACAGGACAAGGTGTCAGAGATGTAAT
TTTTTGTACTACTACTATCAATATTATTTGAAAAGGAGAAAGGGGTAGTCTGTCCAAGTT
GAAGGGACTACAATAAGAAAGGAGGGCCAAAAATGTCACAGATTGGGTTTGCAAAGAAAT
GATAGGATAGCTATCTGCTTATTGAAAAAGCTGCATCATTTAAATTAGGGCTGTTAACGG
GTCGGACGGTTCAGGTTTATAGGTGGAACCGTGACTTGAACCGTCTCTTTTAGGTTGGAG
ATTTCACTAACCATCGTTGACCAACGTTTTGTTCGAAGCAGACCCTCTCTCTCATTCGTT
TCGGACAGTTTCAAATAGTTGGTTATTCTTTCCCCCTCTACTTTAAACCCTAGCAAATGC
ATAAAATATGTAGATATACATGTATATACATACAGATCTGGGTTAGAGAGGAGTAGAGAA
AAAACAGAAGATAAACTTATTTGTGAAAGCTACCATAGTTGCTGTCGTGACCACCTTGAT
TCATTTTGCAACAACTGCCACAGCGCCTTCATCATCTCTGTATTGGGAAGAGATGTTTTA
GGGTTTCTATGAGAGAGAGAACGATGAGTCGGATTTGGTTGATAAATGAGTTGTGTTTCT
GACTATGTTAGGGGGAAAAGAGCATATATTTTGTAATTAGTGTTTTTTAGAAAAAGGCTG
TGTTTAGGGCCAAAATTCTAAATTTATGAAGTGTGATTAGGTTAGAAACTCGAACATACA
GTGGTTTGTGAGCACAATTGTGCTTAAAGAATGTGATTATGGTAGCTTGGGAGTACTATG
AAAGAATGGCATCAGTGTTTCTGGTGTTGGAGTGGCAGTTGTGATGATGGGTTAGTTGGA
GTAGCGGTTGCGGTCTCAGGGTGGGTAATAACAGTGGATGTAATAATGGAAGGGTCACCG
TGGCTGGGTTGGTGGTGGGGCAGTGGTGTTGGAGTGGTTCCTTGATTGTTGAAAGTCTAA
AACATTGTTAGCTGTGTTTGTGTCATAATGGTGAGGTGATTGGGGAAGGATGATTGCAAA
TTTGCAAGAACTGTTGAATTGAGTCCCAGAACAAGATCCTTCTTCTTGTTTATTAGACTC
TGCTCATTTTGAAGGAATTAAATTACTTCTATATTAGGATTACAAATTGCTATTATATAG
TACCAGTTTGGGTTTGTACCCCAAACTCAAGGAACTGAGTTGACTGAAATTGATTCTAAT
TTAAAACCGGTTACATGGGTATATTACATGATGCTGAACAATGCGTTGTTGTTTGCTGAT
TAAATACAACCCTTCTTTTTGTGGGTTTTCTTGGAAATGTAAACATTTTTTGTAACTGGA
TTTTTAATGGTATTTTTGATATAGCTAAACGAGCATGTCCTTGTTTCCTGCCAAATGTTG
TCTGACAGACAACCTTTTAGTTCGTTTTTGATGTGTGTTGTATTCAAGTGATCAATTCAT
ATAAAGCTGAATTTTATTTGGAACCCTTCTTTACTACTTTTACTACACCCCAAAACACAC
TTGTGACTGCGGTGTAGGAAAATAATCTGATTTTAACCTGGAAGTAGTAGGGAGGTTCTT
TTGAGTTTATTTTCTCTCAAGTGATGTTATGCTTTTTATGAGATGGTATCTGATTGAGAG
TCCCCATTTTGCATTATGTTTAATGTTTAGATTGTCAAGGACCCAGCAGCTTTGAGGAGA
CCCCACCTCGCCGTAGGCAGTCTGATTTGTTTGATTCATTTGAGTCGCTGAAACTTAAAT
CTTCTCCTCAGCGAAGGGTTTCCCCGGCCATGAGCAATTTGCAAGGATATTACGGTCTAA
AACCAGCTGATCAAAGACGCGCATCTGAAGGCTTTGAAATGGTTGTTTATCGAAAAGGGA
GTTCTCATTATTTAGAGGACGGACCATTTAATAAACCTTCTCCTCTTTCTAACCCGCCTT
TGAGACATCATAGAAAATGTAAGAGTGTTGCAAACGGTTTCTTCTCAGAGAACGACGAAC
TAGCTGATGGCTTCACAATTACAGAAGCCCGGGAAGTTGACTCTGATAAATGGAATGAGA
AGTTATTTAGAAGGCGTCAGAAATCTGAAGCCGACTTTAGTATTCACAATCAAACACCAG
AAAAGCTGTTGAAGGATGATAACAGCAGCAGTGGCGGATTTTCAGCGATAACAGGAAAGG
GCTTGGCTCTCCGACCCAAGGCAGCTAATCGAACTGCTGCAGGAGTTGAGGCAGAACCGG
GTTTCTTGAACCGTATTCCCATAGCTTTGGCAGATTCTCTCGTTGCAGATGGTTTTAATT
CTGTAAGGAAATCGTCTAGTACATCAAGTTTGCACGAGCAGGAAAATAGCACATCTTCTT
TGTTGGTCTGGCCCACATCAAAATGGAATTTGAAGCCGGATCTACAGGCCCTGTCTACTG
CAGCGGTCACTGGCTTGCCAAAGCCAACAACAGGTCGCAAAAACAAAGCTGCACTCGATT
AGTAAAAATTCCCTTTTGTGTAGATTCAATTTTTAGTTTAATTGATTTTGGTTTTCATAT
TTTGTTGGGCCGATCATATTATTAAGAGGTGATTAGATAGATAGAGGGACAGGTAAAGTG
GGAAGTAATAAAACCGTTTTGATCGATATTGAATATGGTATCATTTATCGTTGGCTGACT
AAAAGAACTTGATATTATCGTTGTTTTTGGGAGTTGATTTGCAAGCTAGAAATGAAAGGG
TTGATGATAGCTGCAGTAGAAATTAGAACTACAGCGTTGACAAGAGCGAGTGCTCCGGGA
TTTATTCTGCCATACAAGTTTACAATTATAGATTTTTGCTACAAAAAAGGTGTGTATGCA
TTTGCAAACCTTTACAGGAGAGAATGTATATTAGATTTTATTGGGACTCTTATTTCTATT
GAAATGGAGGAAAAAAACAATACTGTC
>TeaL_130486
CGACTGCCACTTCTATCATATCTACCAAGCAATTGAAGCACATCTACTTCTATTTTTGCT
GCTTCGCGATACTTTTTAATGCTTCTAATAATTTTTATGGCAACCATCTCTTTTGCTTCC
CTATCCCAGCATTCCAAAACCTGTCCAAAGGTACCTTCACCAATTTTTCTGAGAATCTTA
TAGCGCGGAGTTAAATTCTCTCCAAGCTCAAACACGTAATGTCCATCTTTGCCATCATCT
CGCCATGGGGGAGAGCCTTTTTGAGCCAATCCTTTTACAAATAGACTAGCATGGTCTGAG
GGTACCCTTGAATGTCCAAAGCTTGTCACATTTCCAATATCTTGCCCATAATATATTCCT
GATTGGGCCTATACACACAGCCATCCATTTATATTCCACTAAAGAAATATCATACAAAAA
TTTTCTTTCTCCACTAAAAATTTATTCCTTTCTAACATACTACCACAATAATTATTAATG
TTGCAAAAATAAATTTTATAGAAGATCATTAGCTAATATCTGCAAAGAACCACCATAAAA
AACAAATTTTACAAAAATATGAATCCACAGCCACAACAGAGCCAATGATGTTGCTACGAA
ACGACAGTTAATATAGCATCTTCAATTTGCTTCCAGGAAAAAAAAGTTTCCCATGACAAT
CCAACAAATTTTTGTCAAAACAAATTGAGCATGAAAGATTATTATTCCCACATGTCAAAC
AACCAAATCTAAAGCTTTGTTTGATAACTCAATTAAGTGCTTTAAACTTGACACATTTAG
GGGTTCTACAATTAAGTGTGTTTGATAACTCATAATCAACTATCACTTAAACATGAAAGT
TGACTGCAAATAGGTCTTAATTTTCAGT
>TeaL_130487
AAAAAAGGATCTAGTTTCTGACGGTGGAGCAGAAAAAGCCGTTCTTTACATGCATACGGG
TTGGAGAAAGTGCTTAAGTGGTTGCAAGGCACAAAAGGGCATTATGTGCACATTCAAACT
GAGGCTGGCANNNNNNNNNNNNCAGGTTCACAAATGCACAAGACTGGAGTTTTGCTTCTC
TCTTCTCGTTGGAAACATTATGGCATGTTGATGCACTTGGAAGACTACAAATTTTATCAG
CATTACAAAGAATTGGTGGACCAGTACCTGTCTGGGATTCAGTTTTATGCTGACAATTAC
ACTGAAGAGCATACTGAGAATAAAGAAAGTGGAGTA
>TeaL_130488
TCTCTCTCTCTCTCTCATGAGAAGAACTGGTTGAAGAATATATGTAGATGTAACCATATT
TTTTGTGTTGTCTTCTCCACATTGTTTTATGATCTGACATAAAATTTGGACAAATGACAA
AGGTAAGTCCAGAATTCGGGGATCAGATGCAGACGGAGGCAGTTATGTCAGTGTCGGTTG
ATGTGAGCTTTGCTTCTAATCGGTTTCCGAAGTATAGAATAGGTGCTGATAATCAGATTT
TGGACGAGGCAAAGGAGGATCCTAAGGGTCCACCCCTGAAGGAGGTTGTTACACAGGAAA
CTGCCCAGCTAGTAGAGCAGCAAAAGCGTCTCTCTGTTCGTGACCTTGCAAGTAAATTTG
ACAAGAACTTGGCTGCTGCTGCTAAGTTGTCAGATGAGGCTAAGCTTAGAGAGGTGGCTT
CTTTGGAGGGACATGTTCTTCTGAAGAAGCTCAGAGATGCACTGGAATCTTTGAGAGGCC
GATTGGCAGGTCGAAATAAGGAAGATGTGGAGAAAGCTATTTCAATGGTGGAGGCTTTGG
CAGTAAAGTTGACTCAAAAAGAAGGGGAGTTGATTCAAGAGAAGTTTGAAGTGAAGAAGC
TAGCGAACTTTCTCAAACAGGCTTCAGAAGATGCTAAGAAATTGGTTAACCAAGAGCGGT
CCTTTGCTTGTGCGGAAATTGAGAGTGCTAGAGCAGTGGTGCAAAGATTTGGTGAGGCTC
TTGAGGAAGAAGAAAGAATTTCCCAGACCTCAGGAAAGCAGGAGCTCGACGAACTTCTGG
AGGAGGTTCAAGACAAGGTGATTGACATGGAACATGAGCTCCAAGCTCTACGCATGCAGA
TTCGAGAAAAGTCTATAATTTCGGTTAAGCTCCAAAGAGAGCTGGCAATGAGCAGGAGGG
CTGAGGAGAACAAGTTCCGTGTATATGAGTTCGGTGGTTCTGAAACTTTAGGTTCAGCTT
TGCGAGTTCAACCTTGCTCAGATGAAGCTCAAGACCTGTCAAAATGTTCAATCCAGTGGT
ATCGTATACCGACTGAAGGTAGCAGAAGGGAACTTATTTCAGGTGCCAACAAATCAATCT
ATG
>TeaL_130489
TTGCGCTTTTGCCTTTAAAAACTTTGATTAAGTGCCTACTGCCTAGCCCTGCTATAGTCA
ACATGTTCTGATGCTTCTTGTGTGCCCCTTCCACTTCCACATGTTCCTTGGAACCATGGA
GACCCCTTTTCCACTTGTCTCTATTCCCTCCACATCATTGCTGTCCCCCTTTTTCATGTT
CGTGATTTGCACTCCTGAGAGATTTTCTAGTGCATATTATATGAATTATGTGCATAGTGA
TTGCAATTGATTATCAAATCCCACCTAGATAAGGCATTATGTAACAACAATACATACACA
CCCGCTAATAATTCATCCTCTTTACTGATATTTAGATCGTCATGAGGGTGCGAAATAATA
TAACGATTTACCTGGTAATGTTATTCAATGAGATTTCTTAATCCATTCATGAGGTAATAG
AATTAGCATGCCTATCTGGAAATGTGTGTGCTTGTGGGAGTTGGGTTGCATGGTAATATG
CCAGTTATGTGCCAATCAGTTTGGTAATGGGAAAAAAAACTTTTTCTCATCCAAGTTTCC
ATGTTCAACTTATCTTCTGGATTATGCAAAATTAATGTATGTGAGGAACACACTTTATAA
GCTACTTTTCAGTTTTAAATGTGATCTGACGAAAAAGGAGCAGCCTTAAAACAGGATTGG
TACATGTTGCAAGGAAGATGCCCAAAAATGCCCATGCTCATTTTATACTAGGATTAATGT
ATCAACGGATGGGTCAGCCACAAAAGGCGGTTTTGGCATATGAGAAGGCAACAGAGATCT
TACTTCGCAGTGATGAAGAGATTGACCGACCAGAGTTGCTTTCGTTGGTTCAGATTCACC
ATGCACAGTGCCTACTGCTAGTAAGTTCAGGTGATTGTAATTCAGAAAGAGAACTTGAGC
CTAAAGAGTTTGACGAAATTCTTTGTAAGTTGAAGGAGTCGATGAAATCTGATATTAGAC
AGGCTTCTGTTTGGAATACATCAGGCATGATACTTCTTAAAACTGGCCGTTTGCAGAATG
CTATATCATTGTTGTCTTCTTTGTTGACTATTGTCCCTGACAATGTGGATTGCCTTGGAA
ATCTTGGGATTGCTTACCTTCAAAGTGGGAATTTGGAGCTTTCAGAAAAATGTTTTCAAC
GTCTGATTTTAAAAGATCAGAACCATCCTACTGCGCTAGTCAACTATGCTGCTCTTCTTT
TGTGTAAATATGGTTCAGTTGTCGGAGGTGCTGGAGCAAATGCCGGTGAAGGGGCTCCAG
AAGATCAGGTTTTAGCTGCCAACGTTGCAAAGGAATGTTTGTTAGCTGCTGTAAAAATGG
ACCCAAAAGCAGCGCATTTATGGGCAAATCTTGGTAATGCATATTATCTGACCAGTGATC
ATAAAAGTTCTGGCAAGTGCTTGGAGAAGGCCGCAAAATTGGAGCCCAGTTGCCTGGCTA
CACGATATGCTGTTGCAGTCCATCGAATCAGGGATGCGGAAAGATCTCAAAATCCTGCTG
AACAGCTTTCCTGGGCTGGAAATGAAATGGCCTCTATTCTTAGAGAAGGTGATTCTGGTC
TGATTGAGCCTCCCATAGCATGGGCTGGGCTGGCAATGGTTCACAAGGCCCAACATGAGA
TTGCCGCAGGATTTGAAATTGAACAGAATGAATTGATTGAGGCTGAAGAGCGTGCCATCT
ACAGTTTAAAGCAGACAATAGCAGAGGACCCAGATGATGCTGTACAATGGCACCAACTTG
GCCTTCATAGTCTTTGTACTGGACAATTCAAAACATCACAAAAGTACCTCAAGGCTGCGG
TTGCCCATTTAAAGGATTGCAGCTGTGCATGGTCAAATCTTGGTATCTCACTGCAACTAT
CAGTGGAGTCATCACATGCCGAAGAAGTATATAAGCGGGCTTTGTCATTGGCAACAGCTG
AACAGGCGCACACAATATTTTCCAACCTTGGAAATCTCTACCGGCAGCAAAAGAAATATG
AATGTGCCAGGGCAATGTTTACCAAGTCTCTTGAATTGCAGCCTGGCTATGCTCCTGCAT
ATAACAACCTGGGCCTTGTATTTGTAGCTGAGGGTAGATGGGAGGAAGCAAAGTATTGCT
TCAACAAGGCTCTCGAGGCGGATTCACTCTTGGATGCTGCCAAGTCCAACATGATTAAAG
CAGTGGCCATGTGTAGAGTGGTGTAGCATCTTGCGCTCATGTCATTTCTCCAAACAAATG
TTGGTGCTCATTTATCTGGATATTTGGGTTGTAAAATTAGGGTTACACCTGCTCTGGTGC
CTGCTTGTTATATTATATATCATAGGGAAAAGGTGTATTACAATTGTAAAATTGTACATA
AATTATTTCTATGGTAAGTCAAGAATCACATCCTTCTGTTTCTG
>TeaL_130490
TCTAGGTTGAAAGAGCATGATTTGCATTTATGGCAGAAAAATGGGACCATCCACCAATCT
TACAACAAAAAGAATCTCACGACAAAAGCAAATAGATAACAATAACAAATAGAGGTTGCA
TTCCACCAACTCCATCTCCATTCATATCTTTTAGAAAAGCACCACAACATGGAATTTTAC
ACCAACATGCCCAAATTAAAATTGGGAGAAAAACAAAAACAAAAAAACNNNNNNNNNNNN
NNNNNNNNNNNNNNNNNNNGTTGTTATGAAGGGGAAGTGAATTAAACGCGAGAATTTCTC
AACCAAATTAGAAGTCACTAGAAAGAGGTGCATGTTGATGTTGCATGAATACATTTGGAT
AGATGAGTCCGGCCAACCCGCCTCCAATGAGGGGTCCAACCCAATAGATCCAGTTATCGT
GGAAGTC
>TeaL_130491
CATCCCTGACGCTGCATTAGCCTGTACACAGGATGGACAAAAGCCAATATGACAACGAAA
ATGCAACTGAGTACACTAAAATTGCAAAGTAAGCTTCCCACAAGTTCTCTATGATACTGC
CAAATCAACTTCCCATTAGTAAATAACATTGATCTCCCTCAATCCTTTGTTTTAATCAAC
ATCTACATCATTCTGTTTCATTTTTATTTATTCCTTCCTTAAAAAAAAATTTGTTTTTCC
TTTTTTCTTATCCTCAATGATGGCGTGAGCAGTGAAGAATCGAACAACCTCATATGATGT
ATTTTACTACCTAAATCAATTGACTTAATTACAGCAGAAGAAAGCAAATGCAGAGTTGAA
ACACAAGGGGATTCAATTTTTGTTATCTTCCAATACCGTTCTGACAACAAACTGAGATGC
GAGGAAAATTCTCAAAAGATGAGGAACATAGAAAGAAATTAGGATTTGGTTTTCAAGGAC
AATAAAAAGTAGACTGCTGACACCACACCAGATAACTACTCCAAAAAGGCTCAAAAGACG
GTACAATTTTTTTAATTGGCTATAAATCACAAAATAAGTAGAAGTTTTTTGTTCACAAAG
TCTACAGTTGACCCTTTTTTTCTCCAAAAAACCCAACTTCAAAATCTCTAGCTCTTTCAA
CATGTAACCAAACTCCAAAGGTATAAAAATATATGTATCCTAGTGTGGACATTTGTATTA
CATCTATGCATCTTACTATGTACAAAATATATTAAAAACTGTTATAAACTAATCCAACTC
CATTTCCTACTAAACAAAAGCTGGGGGCCTACAATATCACATTGTAAAGGGTAGCCATTT
TGCCCAAATAATTATAGTACATAGAGATGAAGGAAATTTCAATGCCTAAGAACAAGGAAC
TAGAAAGATTGAACTGCAGGCCCCTAAGCAAATCATGTTCACACTGTTTTTAATTTTTTC
TTTCTACAACTTACTAATTTAATCAGTCAGCCAATTAATTAATCAAGAAAGTTTTAAAAA
AATAATCTGTTTCCACTTTGTCAGTTCAAATTTTACAAGTGCAGGCCTGTCCTCACAAAA
TTTCCATATCTTCCACCTAAGAAGTACCAACACGGATGCGGATGCAGACACGGAAACGGA
CACGGATGCGAACATGGGACATGGAAGCGGACACGGGACACGGCGGGGACATGCCAATAA
AATATGTTTTCGTATACTTTTATTTACTATCTAGGTTAGTATTACATACACAAATAATCA
AATATTAACAAAAACTAACAATAAATTCTATATTTTTTTTAAAAAAATGCACTTTTACAT
TAACACTTAAA
>TeaL_130492
AGGATTGCAAAGTTTTAGAAGAAGGAGCTATGAAACCTTCACCTGATGGAAAGAAAAGAA
AAAGAGATTATGACGATTGGTCTCAATTTGCACGGTTAGAGAACATGAAAACAGAGCAAG
AGAAGGACCAATGCATCAGACAGCAAGATGAGGCGAAACCGAAACCCAAGCAAAAGGCAG
TTGCTAATACATGCGCTCAGGTAGTGGGTAAAGAAGTTAAAGATAGTTCCACTAGTGGGG
ATGCTCCAAAAGAAGACTATGTTCATGTCAGGGCAAAACGAGGCCAAGCAACAAACAGCC
ACAGCCTTGCAGAGAGAGTGAGAAGAGAGAAAATTAGAGAACGAATGAAGTTTCTTCAAG
ACCTTGTTCCAGGATGCAGTAAGATTACAGGGAAGGCAGTAATGCTTGATGAAATTATCA
ACTATGTTCAATCACTGCAACAGCAAGTTGAGTTTCTGTCTATGAAACTTGCCACTGTTA
ATCCTGAAACAAATGCTGAGCATGAACAGATTCTCTCAAGAGATATCCATCATTCACAAG
GCAGCAGTGCAGCTATTCTAGGTGAACTGGGAATGAGCTCTTATCGAAAAGAAATCCTGC
AAGGAGCTTTGCTAGCTACCAAGACATCAAACCTTGAATCGCTAACCATGTCGAATGTGC
CAAACATATGGGAAAATGAGCTTCACAATATCAGCCAGATAGACTTCATTTCTGACTTGG
CACCTGAGAATCTGGAATCTAATGGTTGAATTCAAAATCTGATTTTTCTTTACATTTTTC
AGTGAAGTTAGCTGATAATTTTTGAAAACTTTGTTGTCTTGTGCAGGTTGAATTGAAGCC
ATATATTTCATCGTGAATTAGAGGCTAATTATTTATAACAACGAATGCTTTCATTTATGC
TTCTGTCAATTGCATTCTTAATATATGTGGTTCATTCATAGTCTTTATTGAAAAAAGAAA
AGAACATATAGATCAAAAGCTGCTAACTTGGTTCCTCGAATTTTAGCAGAAGGTGCTTTG
GTCAATGCAGATGGTGTGTCCAGTGAAACAATATTGTATTTGTGGTGAGACCTAACAGGA
GAAGAATGATGATTGTTTACTTGGGAATTTTTTTGAAGTGCAAGGTTGTATTAGAGGCTT
TCATGGGAGGTCATTTTACTTGCAATGCCGGGCTCCAAACCAATTGCAGAATTTTCTTTA
TTTGAGTGTAGAATGTTTTGCATAATTTTAGCTGAAAACACAATTTTCTGGGACTTGGCA
AGTTTTACATTGAATGATCTACTAGTACGTTTCATATCATGATTCTCTGGGCA
>TeaL_130493
ACTGGGGAAACTCGGGCTTAAGGCAAGTGAAGTTTAAATTATCATTTATCATCTTCTATA
TTTGCCACAAAGAGACTAAGCTTATAAGTAAACCATTCATGAATTAAGAAAATAAGATTC
AATGATACAAAACACTCTTACTATTGGAATGTGTCCCACATTGCCTGGACTTGCTTCATC
TATGCTGGTTACAAGCCTTCAGATTCCCTCTCTTTAATACTTGGGTTTGAAGGAGAAGTG
TGGGTTGGACTTTTCAATTTGGTATCAGAGCTTTGTGGGCCTATGACTAGTGTGCCGTTT
GCCTGGCTATTGTATGTTGTGGTCCAGGAGGGTGTATTGGAATGTGTCCCATATCACCTG
GAGTTGCCCCATCTGTGCTGGTTATAAGGCTCCAGTTTCTCTCTCCTTAACACCTGGGTT
TTAAGGAGAAGTGTGGGTTGGGCTTTTCAATTTGGTCGTCAAGAATGCTAAAATATTTTG
CACACACATTAACAAGTTTAGGGTATACTTTGGAATTAAGTTGTTTCATATTTATTTGGG
TTTCAAAAATTCTAAAATTGTTGTACATAGTCAAGTTAATTACTTATAATTTCTCTATCT
GAGACAAGATACTTCGATCTTGAAGTTTTTGAAGCTGACCCCAACATCCCCAATGGTTTG
GGAACTTATGTTCACCTCCTCTTAGGTTTCACACTGAGACTCATCTCCGCTTCCATGACT
TCTCATGTGATAGAATCATTTTTTGATGGTCTGGCCCGTAACTTTTGATGCATAGGATAG
CAGTAATTCCAGTACGACTAATATCAATAGTCAATCGATGTTTAACATTATTTTAAAATT
TCTTACTTCCATGCAGATTGTATCTGTTGTTATCTATATCATATGCCGTTTATTTTGGCA
GGTTTTTATGCCGGGGAAAAATTAAACAAAGGTCACTATCCATTTGATAGTAATTAAACA
TATTACCATATACCTATTTCTGTCTAATTGAGACAGAAGTTATCAACACTGGCTTTTGAG
TTCACATTCGTAATTTATTGTTGTCATTGGGTATGCCCAAGATGGAGCTTCACAATGGAA
AAATACTAGTGGT
>TeaL_130494
TTCGCCATTCCTGATTCACTCAAAGATGAGCTTCCAACTTTGTCCACCATTTGCAATGCG
CTCTCTTGTGTCCCGTCCATACAAGGAAAATAGTAGGATTGAGCTTCCGACACCTTATGA
TACATTAGCCTGATCGTACATATTATTTTCCATTCCATCCGTACAACCGAAATTCAACTT
ACGAGGTTCACATTGACCCATCTTACAACCCTGTAGTTAGATACATTGGTGACAAAGTTA
GACAAAAAGAAATTCAAAAATTTACATATAAGCAAAAAATTAAAAAATATACCTGCACTT
TTGTTGCCTTTTTATTCTTTCCCTTTAACCGATTCACTATTTCGTCCACCTTGCTCACCT
TCCGTTTCGTACATGGACGGCCTCTTCGGCGAGCAACCAAAAGACTAAGCACCTTGCGAG
TAGTACTACAAGGTAGCACATTACTGCTACAAGGTGGGACAGTACTACTAGAAGGTGACA
CATTACTCGCACAACGAGATTCATCTTTTCTTACTCTTTCCTTGATTTCTCTCAACCCAA
GTTGAATGGCTTTGTGTTTACCATCATCGTTGGAAGCAATTTCTATAATTTCATCCAATG
TCTTGTGGTAGTTCTCATGTACCTTTGCATTGAGGGCAGCCCCGGATTTCGTGTATGTTG
TTGGAATACATGTGTACCCTCTTTCCAAATCTTTTCTCCATCTCGACATAATGTACTTAT
TAGGAACCTCATATATGCTCCTCTCAATGAGCACACTAAGGGAATGGGCACACACGATCC
CCCTAAACTCAAACCACCGACACACACATTGCATTTCAAATTCAGTTGAATTAAAGTAAA
CAAGAAATTCAACTTTCTTCATTTTCTCACCCACAAGCACAGCTTCCTTGACATGACT
>TeaL_130495
CTGACTTCCAACAATAGTTGCTAGAGTGACAATAATGAAGACAGGCCAAAATACAACATC
CTTATTGACAACGCAATGAAATGCCCCAGATCTGCAAACATAGCTTCAGTACCTGTGATG
GAGAGAAGGATCCCTCCAAGCAAAATCCATCCATCTTTACCAATATCACTAACGAACTTG
ATGATATAATGTGGAGATATTGCATAAACAATTTTCGGGTTCCAATATATGGTATTGTAC
AACCCAATAGCAAAAATTGATATCAACCAGATAATCACAATTGGTGCAAACATAAAAGCT
ACCCTGTGGGTGCCATAATGCTGCAATGCAAACAGGCCAACCAATATGACACAAGCAAGC
AATAGCACTTCCCCATTTTTCAAATTTTGTACTCTATCTTGAAGCCCGATACCGATGACA
GAACTCATAAGCTCCTGTCTCTCTATGAATCCTTGCTGCTTGAGATCATAAAGTTGAAAT
GAAACGAATTAATCGAATAAGGGATGC
>TeaL_130496
CAAATTCACAAATACAAGATATAAAAATGTTGGAAGTGAACCTCAACCAAACTTAAATTG
AAGCTACGGTATTAACATCCCAATACTTCGTTTTGTTTGCAATTTGACTAGTTTGAATTA
ATTTTGTCAATGTGATTGAAAATATATGGAATTTATATGGTATCATGTGATCTTTAATGT
TGATAGTTTTGTTTAGAGGTGACATTAATGATAACTGGTTAAATGACCCCACTCATTGTA
ATTGCTAGCTACGCCACTGTGAAAGACTATTGCGTTTACTGGCAAATCAGTAAACATAAT
GTCTTAAACTGTTCAACTATTTGTGTAAACCAAGATAATGGACTCCACACAGAATATTTC
TAGACACAGGTTGGTTCTCATGGTTGTGTTCATTTTGACTTTGAACAAATCATCATTTTT
CATGAGTGCTCTAAAGCATTTAACCTTCTCAATTCTCATAAAAGCAACCCATTCACACTC
ATAGGTGATTCTTAATAAGAACATCCTGCTATACCCCACTTTGGTTTCCAAGATCTAAGA
ATCATTAAAAGCATAGCTTACCATGACAAACACTGCAAGCATCACTATTTCATTATGGAA
ATAAGTTATTAGAAATTATTTCCTTAGTAATCTCGATGAGTCGCACACAATTCAATTGTC
CCTTTAGCTCTTGAGATCTCTATTCAGTTAAGTTGGGTTGCCATTATAGTGACTCTCAAG
CAATATACTTTAGTCTCATTCCCTTCAATGAACAATTCACTTGCTCTCTAGTCAAACCTA
CGAATATGCCATCGATGGTTTTAGGTCCTATCTTTGACCTTTTAGGAGGAGGAACCACCA
CCACCTTTGCTAAACACCAGCACAGTTTTTAAGAATTTATAGGAAGATTTCCAATCTTTC
TATAATTCTCGTAAGGTGTCTTGTTGGTTTTCCTGTGCAGTATCTTATGAAGGATGCAAC
ATGCTGAAAGCACTGCTTTCCCCCCACAAATTCTGAAGTAATCCTGAACTTATCACCATA
GCATTCATCATCTCTTTGATAGTTATTCCTCCCTTCAACAACTCCATTTTGCTTGAATGA
ACAAAGTGCAGTGGTTTGGTGAATAATGCCATGTTGTGAATATAACTCACCAAAAGGTGA
TTTATATTCACCACCTCTGTCAATTCTTGGCAACTTAATCTTTCTGCTAAGTTGATTTGC
AACCACATTTTTAAACATATGGACATTTTGAAGGCTTTATCCTTGATACCTAGTAAACAA
ACATAATAGTATCTTGTGCAATCATCAATAGAAGTAATAAAGTACTTTGTATATCCTCCG
CTTTAAACAAATTTTAAATCACAATATCATTGTGAATTAAGTCTAAAGACTTTAGTACTT
CTTCCTATTGATTGGAATGAAGTTCTCGTTCATTTTGCTTCTACACAAATTTCACATCTA
TGATTAGAATCAGGGTCAAATTTAGGCAAGCAATCTATGTTAAATAATATACTTAGTCTC
AAAATTAACATATCCTAGTCTATTATACCATAAATTAAAAAAACTGAAGCATATAAACAG
TTTATATACTCTAAATATTAATAACAACTGTAAGTACAATTGTCGTTACATTCACCTCAA
AAAATCAAATCACTCAGATACCCGTTGCCACGTACATCCCATTGGGTAAAAACTTGTTTG
ACTCAAAGACCAACCTAAACCTATTTTTACTCAATAGTGACCCAAGAACTAAGTTCTTAC
AAACGTCTGGCGCATGCAACAAATCGTTGAGAGCGAGTTCCTTTCCTGAAGTCATCTTCA
AGACAACCTTTCATTGCCCTTCAACTTTGAAAGTCGAAGAGTTGCCAATGAAAATAGTTC
TCCATTGTCCACCACTTGATAGGAAGAGAAAATCTTTTTGTCTGAACATGCAACACATCG
TTGAGAATGAGTTCCTTCTTAAGTCATCTACAAGACAACCTTTCATTGCCCTTCAACTTT
GGAAGTCGAAAGTCACCAATGAAAAGTTGTTCTCCATCGTCCACCACTTGATAGAAAGAT
AACATCTCTTTGTCTAAACAAATATAGTGAGTAGCTCCAGTATCTACCTACCATTCCTTG
GGATTTCCAACCAAATTAGCTTCAAAAACCACTGCGAAGAGATACATGTCAGACACACTA
GTAGACAGGTTGTCAACTTCGGTCATATTGGCCTAAGTAAGTTTCTTGCTAGAACTCCCT
TAGTCCTTGCGCTTGCGGACAATCCTTAACACAATGCCCTATCTTGTCAAGTTGTCATAG
ATGTAGCACTTGCCTTTGAACCTCGTGGTGTCCCACTTTTAGTGCCTTGTTTGGGACCAT
CGCCAGCAACTTCCTGTTCTTATTGTTGTAGGGTTTCTATATTTGTTCCACTACATTGGC
TTTGGACTCCATGTACTGATTTCCCGCTTTCTTTTCAAAAACACAATTGTCTTCCTCCAT
CCTCAACCGCACAATCAAATCTTCTAATTTCATATCCTCGCACTTATGCTTCAAGTAATT
TTTTAAATCCCTTCAGACTAGTGGGTAATTTTTCAATAATTACGACCACCTAAAAAGATT
CACTCAAAGCCATACCTTTTGCATGGATGTCAAGAAAGATCCATTGGAAATCTTCGACTT
GACTACTGACATTCAAATCCACCATTTTGTACTTTAAGAATCTATCGACAACAAATTTCT
TCATTCCGACATCTTCTGTTTTGTACCTTTTATCCAACGATACCAATAATTCTCAAGTTT
TTTTTATCAGATTATACACATTACATGATGTGTCATCCAATCTATTGAGCATATAATTCC
GACATAAAAAATCAAAATGCTTCCATCACTCCACCGCAGTAACCACTTGCCAGTTGATTT
CAGTCTCTTTCAGAGTAGGAACATCTTCATAGAGAAATTTGGCCAAATTTAGTGTGGTTA
GATAAAACTACATTTTTTGCTTGCCATCTTATTGTTGGACACTTTTGTGTGTGACACTGT
GATAATATAACAAAAATATAAAGAAACTAATACAAAGAAAATCAAAAATGGAAACTAGAA
AAAACACTAGAACTGGAAAACATAATTAAACTTACAATGATGTTTTTCCAAAAACAGAGT
AGGTAGAGGCTTGTGTTTGACACAATTTCCTTAAGACAAAATTTGCCCCACTCTATGGTG
CTCACAATTTTTATAGAAGTTTGCCTCCCAGGATACAATGATCTACACCACAGAAGATAG
CACTTCAATCTGTGTATCTAACGAACCAACATAGTGCTTGCGCTCTCTTATAGAATGTAT
TGATGCAAAACCAGGAAGAAAATTAAGTGCTAAGAATGCAGCAGTGGACAGTGTTCACAA
ATGAATCCATGCATGTTCAGATAGCCATTGGTAACTGTTTAAATGACCTGAACCGTGAAG
AGATAGCACCTTTCCATGGAAGAGGTGCAGCGACATGCTTTATCTGGGAACAACTTCGAT
TCTAATGGTTCATGTTTGACTCAAAATGGTAACCAAATAAACCGGTAAAAATTTATTAAA
TAAATTTTATCCAGAAAGATAATATACTCTAATGATCCGACCCAACCTGCAACAATTTGG
TGCGTGGCAAATTTGTTACCTCATAACTATGGAACTAACTACCAAATGATTTGTAGCAAA
CCGGACGGTTGTGAAAAAACAAGATTTAGATATTAAAAAATTATGTTTCCTCGAGTCTCA
GAAGGTTGTTAATGTTTTTAAAAATTTGACAACCACGACACCTGATTCTTGATATGTAAT
GCTCAATACTTCCGATACCATTACACCGCAACCGAGAGTCAATTTCTCACTCACCTACTA
ATGATTGTGATTAACCAAATACATGTAGTTAATCAGCACATGGAGGTGAACATATCACCA
CTCGGACCCACCTAAAAGGATGTATGAGTCCTACCAAAACATTACCTCAAAATTTAATGG
TTCAAAACCATTTTCCAAACACTTGAGAGCAGCAAAGAATTGAAATTTGGCAGCCTCCAT
CATTCTGATTACAAATGGGTACTAATGCATTAACAAAAAGTAAGCAAGGCATAGATGGCA
CTAGTGCCTCAATGCCCCTCCCGCGTGCGTACAGTTATACAAAATAAAAAACAAAAAGAT
GATACATGAAATAAACCTAAACAAAATAAAATAAAAAGAGCAAAATTGTTGTCTTCTTGT
GAACTCTACAAAGATGATAGGTATCAAACCAAAACATTAGATGCCCAATGATAACTACAA
ATATGAGAAGCCCGGATTTTATTAGAGAAAGAAAACAACAACAACAAAAAAAAACAATTT
TTTNTCACTCACCCACGGTGAGAGGGTTTG
>TeaL_130497
ACCTCACTTTATATGGATCGGTGGTTTCTATTTTTGTACTACTTGGGATTGTCGTTGCAG
GAGCTGCCCTAGGGTATTGGATGGTGCGGAAATTTGTTATTTCAGAAGATGGAAGTGTGG
ATGTTGGCGTAGCTCAATTTGTGAAATGGGCCATGCGCATCATTGCAGCCACATTTATCT
TCCAGGTGGCTATTGTGTTCATGTTAATAAATAGTGTGATAATGCTCCACTTGCGTATCT
CTGGACCAAACGGAAATCAGTGTGCAATTTGCTTTGCATTTCTGCAATTTCTTCCTACTC
CCAGAATTGTATTGTTTCTGAATTTTTTATTCTTATTTTCTGTCCAGAGTACTCTTGATA
CTCCTTTGGCAATGGGGGCATTGGCTTCTTGTTTGTCAATCTGCTTTCTTATCACTTCCT
TCAA
>TeaL_130498
AGCCAATGGTATTCTTTGTTTAGGTCTTCATATGCATGCACTACTTTGTATTCCCCGGTA
GAATGAACACGTCCTATGCAGTTACTATAGTACAGAGGATTGGAAGGTGCGTCGAGATAA
GGGAGCTTCAACACCTTCAAGGTAGCAGGATTTGCAACATGAAAAACTCTATTATCGTTA
GGATCATTAAACAACGCTACACCATCACAACTAGCCATCATTCTTCCGGGAAACCGATGT
CTTAGATCGGTCACTTGAAAGCCGCCACCTTTTATCTCAAGTAAATGGGCCTTCTTTGGA
GAACCCGTGCCTTCAATAAAAAGAACCGNNNNNNNNNNNNNNAGCCCAACGCTTGCAAAC
AGGCCTCGCGGAGCTGTGAAGCACATCAGCAGGAAGCCTCATGAGGATGTTAATGATCAG
CTCTTCAGGAAGATACGGTATGGTGTTGCTCTGCTCTTTAATTTTCTTGTCCATCAATAT
CTCTAATTCTGGGGCTGAATTATGACAAATGATAGCAGATGGACCGTGTCTTCTCGAAAG
AAATTCACAACAGAGCTTGGTTTTCACTAAAACCTCGATCCAAATTTGCAATCACACCAT
CCACAAGTTCCACCTCGCTGATTGAAATCAACTCACTCTTACCTAGATTAAC
>TeaL_130499
CGTGGTTCAAATAATTAAGTGACAAGTTTATGTATGTTCTAAGTTTAAGCCTGTTATAAG
TTTACGTATGCTATAAGTCAAGAATGTTACAAGCTCAAGAATGTTACAAGTTTGTGACAA
GTTTTCAAGTTTAAGTATGTTATAAGTTCATGTATGTTACAAGTCCAAGTATGTTATAAG
TCCATGTATGTTACAAATTCAAGTATGTTACAAGTTCAAGTATGGTACAAGTTTATATAT
GTTACAAGTTCAAGTATGGTACAAGTTTACGTATGTTATAAGTTTAAGTCTGTTACAAGT
TCACGTATGTTATAAGTTCTAGGATATTACAAGTTTTTAGTACCGAGGAACAAGGATGCT
TTATATGGACTTGTTAGCACTATTGAAGAGCCAGGTATAATTAAGTTAGAATTCTAATTT
TTGTTCATGAATTATGCATAATGCATATGTATGAATTTGTTTCCGTTTATGGTATGACAT
GATATGTATGGTTTGGTCTGTAAGACCTGCTAATTATTGGTATGGAACAAAGTGCTACTT
GGAACTAAGTGCTACATTGTGAGCCACCGCTAGAGTCCATGTGAGACACCTCTTGAGTCC
ATACATATATGAATGAGGCTTATAGCCAATCTGGGCCTATGGCCATTCTATATGATCTAT
GAGGCCAGAGGCCATTCTGTATTTTCGGTATGGAGCAAAGTGCTGTACGGAACTAAGTGC
TGCAATGCGAGTCACCTCTAGAATCCGTACGAGCCACCTCTTGAGTCCATACA
>TeaL_130500
TTTACTATCAAATCCAAATCTACCTATTGGCACCCAAAAATTCCTCGTTGGCTACAGGTG
GCGTCGACCGGTCTTCCCCGTCTCTGTCTCTCGATCTGTAACCGCACTTTCGACTCCTCT
CTTCTCTGCTCTGCTCTCTGCAGTTTCTTCCAGTTTCCAGTTTCGAATTTGCCCTCTTAG
TTTGTTTCCACTTCTTCTGGGTAGCTCGGCTACGAGTTCAGATAACTGTTTTTGGGTATT
CTTTGTTACTGCAATTTAGGGTTCTTTCATTTCTCCTTAATAATTCCACAAATATATTTT
TAATCTCCCAATCTTTGGTTTTTTGGCCTTTCAATGGAATAGACACTTTTGGGTCCTTGA
GATATTTTTTTTATGCCAAAAATTTCACCTTAAATTAAGGTATTTTGGTTATTTTTTCCA
GTTGTCATTTTGAGTTTTGTTGTATTTGGGTTAATTTTTCCTATCTTGTTCTGCTCTTTT
TTGCAGTTATCATTTTGAGGGGGTCTGGGGCAGAGGGCATTTGTCAATTTTGGGTACTTG
AGATGCGGGGTTTTTCTTCCAAAACCTTTTCATGTTGTTTTTTGGGTAATTGGTTTCAAT
TTTTGTTATCTAATCTGTTATAATTTCTATAGTTCTGTGCTTGCGGGAATCTTTTGGGTG
TAAAAGTTACTATTGATTCATTTCTTACTCGCAAAGTTAGGGACTCTTTTGAATTTTTGG
AATAATATTAGGCAGGAGTCGTCCTCCTGGCCATATTTGCAGCCAAAGGTCCTGCATCAA
TGGAGAATAGGCCAACAATGATTGGCCCTAAAGGCCTAATCAAGAAACATGAATTTGTAA
GGATTATTATTCAATGTCTTTATTCTCTGGGTTTTAAAAAGTCAGCGGCTTTGTTGGAAT
CGGAGTCTGGTATTTCATACAAATCTGTGGAATTAGGATTGCTTGAATCTCAAATTCTGA
ATGCAAATTGGGATACTTGCATTGACACACTTCATGGGCTTAAGGAGTTGACGGATGAAA
CAAGAGCTTCGGCATTGTTTCTCGTGTGCAGACAAAGCTTTTTGGAGTATTTGATTCGCG
GGGATGATTCTTCGGCTTTGTCAGTTCTACGCAAACAGATTTCTGCATTACATGTGGGTA
GAGAGAAGGTTCACAACCTTGCTTTTGGAGTTCTTTCGCTCAAGGAGATGGGCTTGGGTA
AGGTTGATGATGATGATGTTGTCATTGAATCACGGAAAAAATTGTTGACTGAAATGGAAA
AATTGCTTCCACCTCCTATAACACTTCCGGATAGGAGATTGGATCATCTGGTTGAAATGG
CTGTTAATGGCCAAATAGATTCATGTATGTACCACAACTCGTTTGATTCAGTATCACTCT
ACGAGGACCATCTATGTGGTCGAGATCAGATTCCTACAGAAACCATTCAGATTTTGCATG
ACCATAAGCATGAAGTTTGGTTCGTCCAGTTTTCCAACAATGGGGAACACTTGGCCTCAT
CATCATGTGACTGCTCGGCCATTATATGGAAGGTGCTGCAAGATGGTAAGATAACATTGA
AACACACACTACGAAGCCACCAAAACCCAGTGTCCTTTGTATCATGGAGCCCTAATGACA
CAATGTTGCTCACGTGTGGAAATGGGGAAGTCCTCAAACTGTGGGATGTGGAAACAGGTA
CTTGCAAGCACACATTTGGGAATCCTGGCTTCACGGTTAGCTCATGTGCTTGGTTCCCTG
ATTCAAAGCGACTTGTCTGTGGCAGCTCCGAAGCAGAAAAGGGCATCTACATGTGGGACT
GTGAAGGTAATGAGATTAAGGCATGGAAAGGGACTAGGATGCCTAAGATTTTGGATCTTG
CTGTGACACCAGATGGACAAAATCTTATCAGCGTATTTTCTGACAAAGAAATTCGGATAT
TAAATGTGACAACAAATGCTGAGCGAGTCATCTCAGAGGAGCACCCGATCACATCCCTTT
CCATATCAGGGGATAGTAAATACCTTATAGTCAACCTTAACAGCCAGGAGATCCATATGT
GGGATGTTGCTGGGATATGGGTGAAACCCTTGAAGTATGAGGGTCACAAGCAACACAAGT
ATGTGATACGGTCCTGCTTTGGTGGGTTGAATAGCACATTTATTGCCAGCGGCAGTGAGG
ATTCACAGGTCTACATCTGGAACCGGCGAAGTTCTAATCCAGTTGAGGTCCTTTCTGGCC
ATTCAATGACTGTGAATTGTGTGAGCTGGAACCCTAAGAGGCCTCAGATGTTAGCATCAG
CAAGTGATGATCAAACAATTCGTGTATGGGGACCAAGCCGTTCTAAGAATAAGAAGACAG
CTTGAGAAAACAGGCAATTGAGATGTGCTAAATATGTGTATATATATAGCTTTTCTTTCA
TTCTAATTTTATTGGTTGGTGCATTTGTAAATATGTGGGTTCAATTTGTTTCGTCTTTCC
AAATTTTGGCACATATCTGTCCCTTGTAAATCTTCATTTCTTGCCCATGCTTTTTTCCTC
TTGCATCTTTCAATCTCATACTTAGATGTTTAGACATGGTATGGTAAACCTTTGTTGGAG
TATGGTTGGGAAGCAAAATTCATACATTTGAGTATGTTTTATCGGATTGTTCTCTAAGGC
AATGGTACAAAAATTTCAAGCGTTTATGCTCTTTATCTTGGAAAAAGAAATGGAGTTGTT
GGCA
>TeaL_130501
AAAACCTTCGCACTTTGATCTGTGAAACAAAGGATTTAATTTCCTTTTTAGCATATTTAT
CACAAAAAAAGGAAAAAAGAAAAAAGAAAAGAGAAGCTCATATACAATTCAGAAAAAACC
TTATCACTTTGATCTGTGAAACAAAGTATTTTAATGGAAAAAGGTTCAGGTATTTGTAGG
GACGATGAGCAAATGGAATTGCCTCCGGGTTTTCGATTCCACCCAACCGACGAAGAGCTT
ATAACTCACTACCTTTCCCATAAAGTTCTTGAGAGTAGTTTCTGTGCTAGAGCCATCGGA
GATGTCGATTTGAACAAGGTCGAACCCTGGGATTTGCCTCGGAAAGCGAAAATGGGCGGA
AGAGAATGGTACTTCTTCTGTGTTAGAGATAGGAAGTACCCAACTGGTTTGAGGACTAAC
AGAGCTACTGATGCTGGTTATTGGAAGGCAACGGGAAAAGACAAGGAGATTTATAGGGTC
AAAACCCTAGTTGGAATGAAGAAAACTTTGGTTTTCTACAAAGGGAGAGCTCCGAAAGGC
GAAAAAACCAATTGGGTCATGCATGAATATAGGTTGGAGGGCAAGTATTCCCTCTACAAC
TTGCCTAAAACAGCCAAGAATGAATGGGTGATTTCGAGAATTTTCCAGAAGACTTCAGGT
GGGAAGAAGACACATATTTCTGGGTTGGCGATGATGAACAGTTACGGCGACGACGACGAA
TCACAGCCTCAGAATTTGCCCCCATTGATGGACTACTCTTCTTCAGCTCATGATGATCAG
ACAAGAAGAATAGCCACGAATACGTCTCACGTGACCTGCTTCTCCGATCCAATGGAGGAC
GACAAGAAGCCCCAAGAAACCATGCTTGACACCTTCAACAAGCCTTCTGATCTCTTTTCC
ACTCATTTTTCGCCGAATTTAGAGACTTTGCAGTACACAGACCCTGCTTTAATGGAGGAT
CAATCTATACTAAGGTTTTTGCTTCAGAATAATGGGATGAATATGAAGAGGTATTCGAAA
GCAGAGTACTCGGCGGAGACCGGCATAAGCACTGATATCTCTTCGAACCATGAAATGGGT
CAGATCTCTTATGAAGATCCAATCAATTCTGCTGGAGGACCAGTGGACCTTGATTGCCTC
TGGAATTACTACTAAATTTGAAGATTAAAAAAGAAGAAGAAGAACAGTAGAGAAAATAAA
AGAAGAATACAGTGAGGAAAGGGAAATATTTATGATGTCTAGTAAAATTTATATTATTAT
CAAATTGTTGTTGTGTGTAGTAGTGTGTACAGATTTTCCAATTCTAATGATTTGTAATAT
ATGAAACCAAATTCTCTATCTCTGTCTCTCTCATTTCAGTCCATCACTTCACTCTAATAA
TCTCTTATACTCTCTCTCTCTCTCTTTCTCTCTCTCTCTACTCCACCGATTCACCCGAAA
AAGTTCTTTGCAAAATCAATTTCTTCTTCACTTAAGGCATAAATTTGCATGCAATAGCAA
ATAGCAAATAGCAAATAGCAAATAGCAATAGCAATAGCAGTACCACTACCACGTAGTTGC
ACTTGCACCATATAGTGAGCAGGCAGGTTTGAATTGAATTATTATAAGTCCAGTTTAGGA
CTGTGGAATGCTTGCTTTGTCACCTTTAAGGACCATCACCAAAGATGAAATCAGGGAGAG
AGAGATGGAGAGCTTTTTGATC
>TeaL_130502
GGTATACCAAATTTTTGCATGGCGTGACGCTTCGGAGCTCAAATACAAGACAACATTAGG
TTTTTTAGGCCTTAGGCAAATGATAGCAATTAAAATTCATGGCATTCAAAAGATTTGGAG
TTTTTCTTTTTTTCCCTTTTTAGGGTTTGGGGATAGAAAATTGTGTACAAATGAATAGAG
TTAGTTGAGTCAGCTGGGAGTTTGGTGAGGCAATTTTATGTTGGATTTTCTCCATGCTCA
TTCCCTCTGCATATTCCAAAGTTACTTGGGTTTGAGCGTAAAATTCGGAATTTTAATTTT
GTTTTTTGGTTCCAAAGAAATTTATGAAATTTTTAGTTTTGTCTGGCA
>TeaL_130503
GGGCTCCCAAACCCACATGGAGACCTTAGACATCCATTTGGATACCCAAAGCGCACCTCA
AGTTGCCTCAATATTGCTCACTTCATGCACAGTTTGGGCACGGAGGCTGGTTAGTAGCAC
ACTATACCCCTTTATAGTAGCATTTTAAGCCCTCAACAAACTGGCAAGAGGAAACATGCT
CATTGCTAGAGACATCGTATCATTTTTCATTATTCCACATTTTTTTTAAAAACCACCAAC
CTTGGCAGCAAGAACCCTCATCCCATGGGTTCATCCCAATAAAAATATTGGCCGAAAACT
CAACCATTTGGTGTCTCAAAGAAGCCCCCAAAGCTGCGCTAGCAAGCTGCCAGCGCTGCT
GGGCACGCATGCTCACGTGGGACAAGTCTGGAAGGTGTGTGCAGAGGGGCGTGGGCAAGA
GGCCAGGTGCGCATGGGGACATGGGCGGGGTGTGCTTCTGTTGGCTGCTTGGGAGTGCTG
CTGGCTAGTGTCGGCATGTGCACCATGCGCTGCTTGGGACCGACCTTGGGAGGTCAAACT
GTCAATTTGGAATCTCAATGCCATCCTCTTAGGCACTTCCAAGGGCCACTCTTGAGCACT
CCAAAGGTCACACCACACATGCAAACCATCGCGGTGTTGGCCTTGAAAGGGCAACCCGTG
ACACCAAGCCAAGGAGATGCTAAACCCATATCACTTTATTGCATCTTAGATCTTGCTGAA
TCTTTTGTTGATTAAGATGCATGTTGCATAAATTTCATATGGGTAATCTAGTCAGTTCAC
TTCAGCAGTATTAGATGGGGAAAAGTACACAAACTTTGGGCTGGTTTGGCATAGACTATA
TAAGCCACCTTTTTATCTCTTTATCTCTTTATCTTTTTTCCATCACATCACCTCTATACT
TTTCTGCACATCTTTTCGTAACAATTTGCTCTTGTTGACTTTTTTAGGACACCCCAAACC
AACCCTTTGTACTTCTGCAAGTACTATAAGTACTAATGAAGTTTAGTCCTTCTTAAATGA
CAAGATATAATGCTTGTATTACATCTTCATGAATGATAAAAGTATTAGATTGGAACAAAA
AAGACAGAAGAGAAATATCTCCCTGCTAAAAAATGAAGATCAAAATTTAGAACATGAAAC
CAATGATCTACGTTACATGGACTCATCAGATTTGGTGAAGTACCCATGTCGACACAACAC
GGGTAGGGGTACAGAATCCGACCAGGACACG
>TeaL_130504
CAATTTTATTTATGGCATTCTCGCCTAGGTCATTTGTCTATTAACCACTTACGATCTTTA
GCCCAGTCAGGATAGTTAGGTAAAATTTCACCTACTCAAATTGATGAATGTTGGGAGTGT
AAACTTGCCAAAATGTCAGCTTTACCAATTAATAAAAGTACTTCTATTTTTGTTTTTTTT
TTTTTTCTCTTGCGCATACTAATGTTTGGGGACCCTCTCATGTTCTCACTAAAGGGGTTC
TGCATACTACGTGTCTTTTGTTGATGATTGCACCCACTATACTTGGGTTTATCTTATGAC
TTATAAATCTGACTTCTACCAAATATACCATACCTTTTAGTCTATGATCACTACACAGTT
TGGGGCTACCATTAAATTGTTACGGTCTGACTTGGGTGGGAAATATTTTAAAACTGAGTT
ATGTGAGTATTTGGCCAATTTGGGTACCCTACACCAAACTTCTTGTACTGATACACCCAT
CCAAAATGGTTGCACTGAGCATAAACACCGTCATCTTCTTGAAACAGCTAGGTCTCTCCT
TTTCTCTGCCTTTAATCCGGCCCCTTTTTGGGATGAAACAGCTCTCACTGCTACATTTTT
GCTAAACCATATGCCTACTCCCCTACTCTCTAGTCGTTTCCCTCATGATATTATGTTCTT
CTAACTTCCCAATTACTCCCTCCTGCGTGTTTCTTGGTCTGCTTGTTTTGTCCTTCTCTA
TGAAGACAGGATCAAACTTAGTGCCCGGTCTATTTTGTGTCTTTTTGGACTAAAGTCTTA
CCCATAAAAGTTATCGTTGTTATGACCCTGTTTCTCGTCGCCTTTATGTCTCGCCATGTT
GCCTTTCTCGAACGTCTATCTTATTTTCAACTTCCTCCTATCACTATGCCAGTTTCCAAA
GAAGATTTGGTTCATATTAATCCATTTCCTTCTGAGGTCCCTCCTCTACTATTTCCCATG
AGTACATCGCCTTCATGTCTCTCGCCATGTTGCATTTCTCAAATGTCTATCTTATTTTCA
ACTTCTTCCTATCACTACACCAGTTTCCAAAGAAGATTTGGTTCACATTGATCCATTTCC
TTCTGAGGTCCCTCCAGATGAATACATCTCTACTGTTTCCCATGAGCTTGTCCCCTCTAC
CACCACTCCACCTGAATCCCTCTCCACTGGCTCCCGAGTCTGTTCCCTCTTCTCCTTCTC
CTCCATCTCCATCTCCTCATCATCCTCCGTTGTTAGTCTATTTTCGTTGCAAAGCTCTCC
CTCCACCAGTTGTCTCTACCCCTACGGTAATCCTCCTGCCTCTGATGACTCTAATCTTAC
CAACCGTAAATATCCCATTCGCATCCGTAAACAGGTAGTCCAACTTGGTTTTACTCAAAC
ATATTTTTCTCCTTTATACTGCACTTTTTTATCTACTATTCACTCTTATTTAGAACCCTA
ATCTTACAAGAAGGCCTGTCAGGATCCTAATTGGGTTCAAGCTATGGAGGATGAACTGTC
TGCTTTGAACTTAATATGAGGCTTAACTTGATGGTGTCCTTCTGGATGATCCTACTTTAT
ATCGAGAGCTTATGGATTGCTTAGTTTATTTGACTGTCACTCGCCCTGATCTTGCCTATG
CTATTTGTGTGGTTAGCCAGTTCGTTTCTGCTCCTCGTTCTACACATTCGTTGCTTTGGT
TTACATTCTTCACTATCTCCAGGGTACTATACTTCAGGACTTACTATTGTCTTCCACTTC
CTCTTTCGACTTGGTTGCCTATGCTGATTTTGATTCAACCGGTGATGTTACTGATCACAA
GTCTACTTCTGGCTTTCGCATGTTTCTTTGTGATTCCTTGATTCCTTGAAAGTTCAAGAA
ACAGGCTGTTATTGCACGTTCCACTACCAAGGTTGACTACCGTGCTATGGCTCATGCCAC
TGCTGAGATTGTTTGGCTTCGTTGTCTCTTATCTGATTTGGGTGTACCTCAGTCTTCTCC
GACCTCTCTTTACTGTGACAATCGCAGTGCTATTCAAATTGCCCATAACACTATCTTCCA
TGAGCGAACGAAGCACATTAAAATTGATTATCATTTTGTTCGTCAACATCTGCAATCTGG
TTCCATCTCGCTTTGTTTCGTCTCTTCGACACTTTAACTTATTGACTTCTTTACCAAGAC
TTACACCACTGCTCATTTTCTACTCCTTCTTGGCAAACTCTCAGTATTTTCTGCTAAAAC
ACCTCGAGTTTGAGCAGAGGTATAAGAATATTATGCTAATTATGTAAATATATTAGATTG
ATTATGTGAATATTAGATTGATTGTAAGAATATAGATTTATTCTTATTTCTTTTTTTAGA
TTAGGTCTATATAACTTGGTTGTACTCTTTGTATTATACACAATTGATTATACATAAAAC
ATTCAAAAATCTTACAAGCTCATCCCTAACTTCGACAAACCATCTTGAATGCCTTTTGCA
TCATGGAATTAGAAATTCATACAATATATGGACTTGATGTTCTGTTTGTTTCATTAGATT
GGATTACATGAGACTATTAGTCCTGACACCAATAATACTAGCATTACCAATCCCTCAGGA
TTACATATCCTATCCCACATTTAGAATGCCCTTGATTAGGTGGGGGATTAGTAGAATTCT
ATCATATTCCATGTTTGTTTGGTATCACTACAGAATGTGAATTCAATTGGTTTTGGGTTG
TTTTGATGTCTTCATCACAGATGAGGACCACACAAGTTGTGAAGGGCAAAGGAGGAATCC
GATCATTGAGTCTGCCGAAGGGTTGGCAGATGCCTAAAATGGGTGTAGGCTTAGGAAGCA
TAGACACACATGTCCATGTGTCATACACACCAAGTGACAAGTCAAATTTTTTATTGTACC
CTCACCAATACATTATTCACAAAATTGGTGCTTATTACATGTACTCAAAAACAAAAAATA
ATGCATTGTCAGTTAGATAAATCCAAAATTAAAACCAGGAGAAAGCTTGCATATGTTCCT
AGTTCCTACAAACCACAACATATTTCTGGGCAAGCCATGGATCTGCAATGCAAATAGATA
ATGAATTGAATTTATATCAAAGCAATACACAACAAAGACAAAGAAGTATGTAGGAGCATG
GAACCAAATTGCAATGCAACTTTGTTACAATGCCGCTGAGCTGAAAACAGATACATAGAG
AAAGTTTATCTGACTGAGGGGAAAGAAACATATGATATTTACATACATAGTTCCGCACTC
TAACAAAACTCTTTGCAAGTTGATTTGTTGTGCCCAGCACCCTTGCATCTACTGCATTGG
AGTTGACGTTTGATAACATCTTGTGATCCAAATCGCTTAGTGGTAGGCCTGCCTGGTGGA
CGACGAGTGGGAGGTGGGGTTACAGTCACCGCACCCTGAGAAGAATCCTTCTGCATGGGC
CTCTCTGCATTGGGAACAGGATGTATTGACTCTGAATATGTTAATCTGTAGCCATCAGCT
GTAAAGTATCTAGAACAATAATCATATGGATTACGACCAAGGCAACTGATGACAGCAATG
GCATGGCAGCATGGCAAACCAGTAAGCTGCCACCCTTTGCAACTGCAATCCCAGTGATCA
ATATCGACAACTTCAATAGATTCGCCACGGACCTCAAACCTATTACCAGCTAATATTAAC
ACTTGAAGCGAACGTACTTTAAGGCTTTCTTTCTCTAGTTTTTCCTCCATGGATGGGGTT
AGCCTCGTCAACCATTGGTTGGAATCTGTATGTCTTGTATGAATCAACTCCATAATCTTA
CCCCGTATTGCATCAACCATCTGGGTTATTGGTAATTCGTGTGCATCTGATGCCCAACTG
TAGAACAACTCTCCAAAGTTTGCCGTCAAATGGTTATATCTTGCACCCTGGAAGAATGCA
TTTGCCCAGTGCACAGGCTCACTTTGCATCACCCAATTATAAGCTTCTAGTGAAATATTT
TTAATGCTTTCAACACACCTTTGGAAGCCTTCGGGCCTAGGTGCAAAAGCAGCAGCATAA
AAATCCTCGACCATGAGACGCTTCACTTCATGAGAAAATTGCCCCGTTAAGTCTGTAATA
AGTTGTTCTGAAAGATAACGTATACAATATCCATGCTGCACATCCACGTCACAAAATATG
TCAGTGATTGACTCCTTTATCCCCTTCCCTCTATCTGCCACAAATGTTATGCTCTGAGCT
GTTGACAATGCAGATTTCAATTGTAATAAAAACCAATGCCAGTTATCGTCAGTTTCCACA
TCTACTACAGCAAAAGCAATAGGGAAAAAGCCATCATCCCCATCAGCAGCTGTTGCCGCC
AACAATGTGCCTTGGTATTTTGACTTTAAGAACACGCTATCAAGGAAAAGTAAAGGCCGG
CAACCCTGTTGGAAGCCATACAAAGAGGCATGAAATGATACAAAGAGGCGATGAAAGCTT
GAGTCATCCTTAGTGGTGAAAGTAGCTAAACTACCAGGATTTGTCTCCATTATCTTCTCA
CAGAAAAGGGGTAACTGACTGTATGCCTCCTTATATGAACCTTGGAGCTGCTCCTTAGCA
ATCTCTTTCCCGCGCCATGCCTGAAAGTAGTTTAGCTGAATTCCATATTCCTGTTTAATG
TCATTGACAATATCTTTTGGCTTGTAATTAGGGTAAACTTTCAGTTTCTCCTTGATTATA
CTTGCAACCCAACTTCTTGTTGCCTGATGCCCTGTTGTCACAGCAGCCCCTTCACATGTA
TGTGTGGCATTCATCTTCTTAATACAAATTAATTGAGTTGTTGACAACCTTGACGCATGA
ATTCTCCATGGACAACCATCTGCTTTGCATTTGACAGTCACACGATGACTGTCATTCTTC
TTATACTTAAAAGCAAACTGATGCGCAATAGCATACTTACGTAGGGCCTCACGAAATTCA
TGAACACTATTGAATCTTTGGCCAACACCCGTGATAGTATTCTGCCACTGCTGTGCAGCT
CTAATATGCTTCTCATCATTGAAACCAACACAAAGGGGTAGAGGCATTTCAGTGGGTAAA
TCAATACAGTCATCGACATGGGCAGTATCATCTAGGATGACAAATGATGCATCGAGCAGG
TCAGCAGGCTGGGTTGTGTTATCCACATCGTCCTCTACAACACTGAGGGGGGCATCAACT
AGAACCCCTGATTCAGACAAAGTTGTATGACTCGACCTACTGGCAGGCATGTTTGAGACA
TCAGCGGCAGCCACTTCTTCAGTCAAGACATATATATCAGCAGTGTCGGAGTTACCATGG
AATTTGATCATGCGCTTGAGATCCTTTTCATTGGAGATCGTGATGAGTGTCTTTTTGTTA
CCTGGGAGGAAATATTTGATGGAAATATTACCAAGATTACAATTGAACATCTCTGCCACC
TCCACCTTGAAATTTTTATACTTCATATGCTCTTCAATTTCCATAGCATGAGCATCCCCA
CCTCTATAAGACAATGAGCCATCTTTATCTGTCTCAAATTCACCGCCCGATTGACATATA
GCGATAACTTTCTTTCCACCCATGACCTTTGAGATCGCGAATCAGAGAGAGAGAGAGAGA
G
>TeaL_130505
TCTGTACAAATTATTAATATTTTTAAAATCCACATCCACATCCGTATCCAAACATATCCA
CATTCACATTCACAAAATCATAGGTATATATTTAACTTGTAACAATTATCAACCAAATAT
TCTTTACAAAGGATACGTGAAAGTCAATGGGCAGGAAATCTACCCAAGGAGAATTGTCAA
TTATAGCAATTTTTGCAAGATCAACACCCAAAATTGTTAAGTCCTTGGTGTAACTTCCAT
CTGAAAAAATGCTTGATTCCCGATAAGCTCGATGAGAGATAAGTGTTTTCTATCTGGATC
CAGTATA
>TeaL_130506
ATCAGCTTGAAGTAGTATTGCTTCTCCTCTTATGTTGCTTGTGTTGCAGGTCAAACTTTC
TTTGTGCCAGAGAATTGTGTTACTAAATTATAATAAGGAGAAAAAGCTGATTGACTTTCG
GCATTATTCCATTAGATTACAGCCTGTTACTGATTTAAGAAAGGTTGTGCAGAACCATCA
AGTTCCTGATTTAAGAAGTCTTCAAGACGTGAGCGATTTTGTCACCAAGTGTGTGTCACT
CTCTTTCTCTCTCCCCCTTGATTTTGTTGGCGGGAAGTCAAAAGTTGAAGTGAGCTGTGA
CTTAAGTGACTGACAATTTGCTAATCAGCCTGCTATAGATCTGATACCATGGGTTTAAGT
ATATACTTTTGTCTTTCATGTCTGTTTTCTATCATGGTTTTCATAGCATATGATCAGCAG
TAAAGGTCAAGTTATAGTAGTTTTGTTGGTTATCTGATTCAATAGGCTAATCCACTCAAC
AAAGCTTTGTCCCAATTACTTGGGACTCAGCCATGCGAATCCTGTTTTTTCCATTCAGCT
TGATCAAGGGCCACAATTTCAGTTAAATCACTAGCTATTAGCTAATGTGTTATCCAATTC
AATATAATGTATAAAGTGATAACGGTAGAATATATATCATCTGTATCCATATTAAATATC
AAACAGTTCAAGGAAACTTTCTATGTGACACGTAATTGTTTCTTAGTCTTTTGTGTGTTG
TGATCATTAGAGGTATGATTACAAGGAAATCAGAAGTTAGGATGGTCTAGCTACAAATTG
CAACCAATTTTTAAATTTTATGTCAGTTTGGATGTTGATCATTCTTGCTCTCGTCTTTTC
CCCTGAAGGGCTGGTTATGGATCAGAAAGCGAAGCAGATGA
>TeaL_130507
TGAAGAAAACCAGTGCAATTCTCCCTAGCATTAAATGCATGGACTCAACTATTTACGAAG
AACAATTGCCAAATGACTTTGGATCTCATCATGTTCACTTGAGACCTTGAAATCCAAGAC
CGTGGAGCCAAACAACATTATGTGCCAATCCCATTTGGTATTTAATCCTCTCTATTCATG
ACCTACATACAAAGAATTCAGATAATCTCTAGAGGACTATATGGTAACAAAGAAAGAAAA
CAGAGAATGTTGGTGAGGGGACCGCAACAATGCAGACAATATTATGCATAATTGAATCAA
TGTATATCAATAAAATTTGACACATTAAATGCTATAATCCCTCACAAGATAGAGCAAAAT
GGATTGTTGTCATAGGGAACAACATAGCTGACAGCTACAAGCTAGCATTCATTACAATGG
TCAGGTATACATTTAGCGGGTTCAAACTTAGGGGGGTCAGGCCTTTTCTCTTTAGCCTTC
GGTGGACCAACACCAATGAGATCTGCTACCTTTCTGGTCTTCCTCACTTGGGTTGCAACT
AAAACAGGATCAACATTCCCAATAACGGTTAGTTTCCCCTTCTCATTATCCACTGATATC
TGATCAATGCATGTTCATTCAAAATATATATAGCATCATTTTACACATGTCATAGTTCAA
AACATAGTAAATTTCGACAAACTTGTCAACGCATTCTTCATACCTTGAAGTTTAGTGACG
ACTTCAATATATTGCTTTTGCACTTATGGCAGTGAATGTTGGCTTTCACCTCTATTTTTT
TGCATAGAAATGCAAAGAACAAGAGCCATGAATTTGAAAGAACTAGAATGAATAATAGCA
AAATTTCACTAAAAACTAGGCCTTACCTTCACCTCCATGGCAGCAAAAATGATCAAATTG
AACTATATGTTCCCTCAACCTAGGATTAATGTTGGAAACCTATTTGTAGGAGTAGGACTA
TAAAAAAAATAATAATAATAATTAAATAAAAAATGTCAACTTAGTAAAGAAAGACCTTGA
CTTTGTTTTTAAGATTTTGAATAGTCGAAAGCAGAATATAAGGTGGTTGCACATTTAGTT
TTTCATTTTTTTCATTTTTTCTTTGATGCAGGGAAACATGAAGTCTATGATGACATGGAG
CAAGTAATAATGTGATGTAAATGCCAAAACCGAGTGGGATGTTTGTGGAAATTTAATAGC
TTAGAAAATTCTTGACAGTGATTGTTTCCATAGAAAATTGTTTGACGGTGATTATTTTCT
TGAAGAAGGGTTCAAATCCTCCTCCCGAACAGCTCATGGTATTTTACTGATGTAGACAAA
GAAGTGAATTCCACAGGCCAATTCTTCCTAGGATATGTACTCAAATTAGAAAATTAAGGT
CACTAATGTCAATGGAGAGAGAGAGAGATTTTGACAATTCCATTATATGTATTTTATACC
TTTTTACAACAAAAAAAAGGGGGATAGGATTGAATCTGATTGAAAGATTGGCATCTGGTG
CGAAATGGACGGAGAATAGGGCTTCCGGTGGTGCCGCATCAGTGAAGCAAAACGAACAGA
GAAGAGGGCTTCCGGTGGTGCGATTCGAACGGAGAGA
>TeaL_130508
TTTTTTTTCATTTTGTGTTTTTTTATTCAAATTGAGAATAATCGGATCGGATTGTCGGAT
TATCAAATCGGATCGGATTTTTGCAAATTCAATCCGTTTAATAAACGGATTAAACATATT
CGGATTGTCGGATTATCGGATTGGATTTTTTGTAAACGGATTTGAATTATCGAGTCGGAT
TCGGGTCGGATTCGGATTAAATCCGATCCATTGACAGCCCTACACCCACCACTCCTTGGG
ATTGCCCACCAAATTAGCCTCAGAGACTACTGCAGTAAGATTGATGTCTGCCACTCTATC
AGAAAGATAAAAATCATCGGCTATGTTGGCTTGTGTTGGCTTTTTTCTTGAACTCCTTCT
ATCCTTGCGAACGTGACAATTCTTAGCGCAATGTCCATCTTTGTCACACACAAGACACTT
GCCTTTGAACTTTTTGTTGAACCCATTGTTAATCTTACTAGTAGATCCTTGTTTGGGACC
GTTGCCATCATGTTTCTGCTTCTTGTTGTTGAATTTTGACCATTGTCCTTGTTCCAACAT
TTGCTTTAGCCTACATGATATGATTTCCCGACTTCTTGTCGATACCACGGTTGTCCTCCT
CAATTCTAAGTCGTACTATTAGTTCCTCCAATTTCATCTCTTTGCTCTTATGCTTAAGAT
AATTCTTGAATTCTTTCCAAGATGGCAGTAATTTTTCAATGATCGCCATTACTTGGAAAG
ATTCACTAAGAATCATCCCGTCCGCATATATGTCATGAAGAATTAATTGAAGATCTTGAA
CCTTGCTACTAACCGTCTTAGAATCCATCATTTTATAATCCAAAAAACGACTGACAACGA
ATTTCTTCGTACTGGCATCCTCTGTCTTATATTTCAGATTTAGAGATTCCTACAGCTCTT
TTGCAGAGCTTTTGACACTATACACATTGTACGGTGTATTGTCCAACCCATTGAGGATAT
AATTCCGACATAGAAAATCACCATGCTTCCATGCATCGACTACGACAACCACTTGCCGGT
CAGTTTCTTCCTCGTTCAGTGCCGGAACTTTTTCATGAGTGAAGCGAGCCAAATTCAATG
TAGTAAAATAAAATATCATCTTTTATTGCCATATTTT
>TeaL_130509
CGAATCCGATCCGAATCCGTTTAGTTCATATCCGATTATAGATATCCGAATCCGAATCCG
ATGATTTCGGATATCCGATCCGATAATCCGATCCGATCCATTTATTTATTTATTGAGCTA
TAATTTTATATAATTTGAATTTTTTATTTTTTTTTTCATTTTGTGTTTTTTTTCATTCAA
ATTGAGAATAATCGGATCGGATTTTTGCATATTCAATCCGTTTAATAAACGGATTAAACG
GATTCGGATTATCGGATTATCGAATCGGATTTCTTGTAAACGGATTCGGATTATCGGATC
GGATTCGGGTCGGATTCGGATTAAATCCGATCCATTGACAGCCCTAGACGGAGGCACCTG
TACAGAAAAGGTCATGCAGCGAGCCATATCAACGAGATGACGATTCTTGCGTTCCGCAAC
CCCATTTTGCAAACGGGTGTTCGTACAAGATATCTGATGAAGAATGCATGGGTGCTAAAA
TACTTTCCTAAACTAGAATCAATAAACTCACCCCCATTATCAGAATGCAAAATTTTGACA
ACCGCACTAAATTAAGTACGGATCATCTGATGGAAAGTGCGAAACACAGAGGAAATTTCA
CTCTTTTCTTTCATAAATACACCTAAGTTGTATGAGAAAATCATCAATAAATGTGACAAA
CCATCTATGACCTTTTAAC
>TeaL_130510
TATATACAATACTTTGATGAAGAGTTTATCGATATTCGATTAATTTGATTTTTTATAGAT
ATATATTATTCTCGCTATTTTTTAAAATTTAAACAATTCAAATCATTAAAATAATATCAT
AAATGAATCTCACGGGCCGCACAACAATCACCATTGTGCTTGATGCAGATCAGTGACACC
ATATCCGGGTCAATCTTGCCACGATTGTATTTTGAGATCTTGATCTATCATTGCAGAGAA
TCCCAATCCTTTCTGACCAGTTGTATCAAAATAGATTGTCATTGTTAAATTCAAAGCAAT
AGAACCTAAATCTTGCAATACAAAAACTTGCCCAAGTCTTATGTCTTGTTTGGATATGTT
TAATTTGCAGGGATTGATTCAATAGCAATG
>TeaL_130511
CCTGTCTCTGTTATCCCCTTCTATCAGGTTTGTTTGATTAATGCTACAAAAGGGTGTCAT
ATTTTTGCTTTTCATTTTTTTGTTTCTTCTCTCTCTCTCACTCTCTTCTTTCTTTTTTGC
GCGAAAAGAACGGGAAAAGTTGGACAGGAAAATGAATTGATTTCAACAGCTCTCTTCTTC
CTCCTACAGTTTAATTGAACCTCAACCTGTTCAGCTTTTCCTGTTCAACTATTGTTGAAA
TCAATTCATTTTCACCATCTCTAACTTGAATGCCTAGGTCCTTTGCCACGCCTTTAAGGT
CTGTTTTGCGTTGCTATAATTGGATCGTTGGATGTAGCTAATAGAGAAGGTCCCTTTTTT
TTCACAGGCTTTTAATAGAATGCAATGGGTAGAGTTTAACTGTAGAAGAAATGCAGCAA
>TeaL_130512
CGAGCAACTAATTCAAGCAACTAAAAAAAGAATAAATAAGAATCCTATTCTATCAATTTC
CTATTCTAACAACATATATATTTTTAGGGTAAATTACAGTAAACCCCTCTCAACTATGAC
CCATTGTCAAGTTAAAAATCAATGTTTAAAATTCAACACTCAACCCGCTTATAGTTTTGT
TTTGTAACTCTAAACCTCTTCTGTCATCACACCGGTAGTCATTTGGCATAAATGTATCAT
ACTGTAATTAAAAATTTATGACTAAAAAAGCCTTATTATATATACATACATTGTATATAT
ATACACAACCAGCAACTCTACATGGCCAGAAATGCCAAGCCATAACTAGAAACTCTCATG
GCTAATACCAACTAGAGAACCCTTATTAGCCAAGCCATTATGATTTGATAAAAAAGTTTC
ACAGCAAAAGAATTGAGGGTTTTGATGGCGATACGTTGATTAGGTGGGGGGATTTTAGTG
GACATATGTTGAATTAATATAGGGCTTTTAGTGTTGAGGGGTTTCAATGTGTATTGGGGT
GTTTGATCAGTGGGAGGGAGGCTGTGGGCAAGGGGTTTCGGCTTGGTGGGAATCGAAAGG
GGAGGTGGTGAGTGGTGGGGGAAATAAGGTGGTGGTGCAGAGATGGGAGGAGGGAGGAAC
AATGAAGGAGATGCCATTGGTTAAAGAAAGAAAAAAAAAGGAGTTGGTGTAGGCTGGAAG
AGGAGTTGCATGTGGCGAGTGAGATGAAGAGAGGTGGGCCATTGTCTTCAACCACCGTTG
TCGCCATTGCCATTGCCATTGCCATAAGCTGTTGTAGCCACTGCCAACCCCTCATCTCTC
TCTCTCTCTCTCTCTCTTCAATGAGTTCAAAACCCCAAGCCCTTAAACAACACCCCTATA
TCCATTGCCACCCCCAAACTTCACTCCCTTTGTTGATCATTAGGTCCTGCAAAAATATGG
GATTGTTGTGGTGATTCACAGTGGCTGACTTTACTCCCTTTGTCAAATGAATTTGTTGTG
TTTGTTAATCGGAATTGTGGAGACACTGTGGAATTAAGGGTTTGGGATTGAATTGAGGTT
TGGAAGAAATTAGGTAGTGGTTGAAGAAGATAATGGTAGTCTGGTAGCAATACAATTGAA
GGGTAAAAGGGTAACTTAATAATTTCTGTTAACAGTGTTAATGACTTTTGCAATTCATAT
ACTTCAAGGGGGGTAAGTGTTGCCTTTAAAACATTCAGGGGGCAACTCAAAAATAGTTGA
GGGGGGTTTAACGTAATTTACCGTATTTTTTTATTGTACTGTTGTGAGCTGATTGTAAAG
TGTAATGTATATACCTGAAAGTTGTACCTGTACTATTTCTTTTGTGTAATGTAATGGGAT
TTAAGTAGGGAGGAAAGAGAGTTCGGTGTGTGCTACTTTTATACACTAGGATTATAAACA
CACACACATATGAAGCAAGTCTTGTTATTGAAATTTAAATCATTTGCTTTGCTATTCGTT
TCCATTTTTGTTGTTGAACCCTTGAACACTAAATTAGGCTTTAAAACATACATCAATCAC
CCTACTCTTTTGAATCAGTCTACATCTAATATGAACTTACAATAGAAGATCTCACTATTT
TAACTTAATAATCTTAACTAGCCTTAAACCCTTAACCATCATGCCTTAGATTTCTAATCT
GAAATTGGGGTGTGACAACCTGCCACTGATTTGCCCCAAAAATCCTAACCTCAAGGAGCA
ACCACTCCTATTCACCAGTCTC
>TeaL_130513
AAGTCAAATTTCGATTAATAAACTGTGTTTCCTTTGCCTACAAAAGATTAGATGCATGGT
TTCGTAATCTTATGAAGCTCGGTGTCTACAGAACATGAATGAGCTTAACAGATTCCAACC
GAGCACCCCCACTAGAACCTTCATCCATGAATCTATATGTAACTTGCCATGATCTCGAGC
AAATACAATTTCACATGGCTTTTNNNNNNNNNNNNNNNNNNNNNNNNNGCTCGCGCATGT
AATACATAGTTTAGGTATGTATGATTAAAACTACCCACTATGAACATTACGAAATCGTTA
AGATATCCAAAACTATTGAGCACATTGAACCCTTAAATTTAATTTTGTCAGACAAGGACC
TGTCCCTTGCACAACAAATTTATACACCAACATGAGTATTCAAATGAAAATTACATCAAA
CATCTTATGCTTACAATGTGACCCTCCAATTCACTACTCTTCAACAAGATATTTTTATTT
TTGGACACACACAAATAGGTCTAACGTGGTTGAGCATTCCTCTTATATTTGATGGCTACA
CAAATTGGCAATAATTTCACAATTTAGCTACATATAATCATCGAAGAGAATCTACAGTAA
TGATGGATTCAAAAGTTGTACAACTTCACATACAATTGTAATAAACAGATACCACGATCG
AATTCATATAGAAAACAACTCTGCTAAAAGAAATAGGGGCTGTCAAGAATGCTGCTGGGC
CATTCCTATCCGTCTCTTAATTGTAGTAATAACCTTTTCCCAAACAGTTGAGACAGCGTT
GTACCCTGTTTCCATCACAAGTAGGGCAAAGACAAGGGTTTATAACCAGAGGATCATACA
GAGGTGACCAATGTATTGTTGATTTCCCTTTGCACAATTTGCAAATGTAAAACCCTTTTC
CCTTGCACACTCCACATGCCAATGCAAATTTCTTCTGTTTGGCATCGACGATTGCTTGTA
GGGTTCGAATGGTGGCAGAGGTAGCTAGAGAGAGAGTGAGAGCTCCGCCGACGAG
>TeaL_130514
TCCAGTTCTCTTTCATCTCAGTAGCCAAATATTTTCTTGTGCTGAAGATTTTCTTTCTTT
ATGCTTATGTGTATGTGTATGTGTGTGTTTGTGTGTGTGATTAAAGCAGAGTTCTATTGA
GTAAGCACTTTCACAAATTATGTTGCACACTTGAACATATTTGACTTATGTTGCACACTT
GAACAGAGTTCTATTTCTGTCTTGTAGCATTGCACACTAATGCTATTTACTTCTATTAAC
ATGTCTATAAAGGAAAGAGTTTACCTGGATGTTTTCATTGGGTGATAGAGGATTCCGTGG
CCCTAGGTTTCCAACCTCCATTGCACTTTTGAAGGGGTTAACCCTAGACCCCAAGTCGTA
ACTCTCCATCATAATCATTTCCACGACATTCTTTCCACATGGTTCTTTCTGGGTATTGTT
TACTCTTAACCAGAATATTTCAGCTTCTTTT
>TeaL_130515
CATTAGCTTCACCCTCACTTTGTTCAGCAGCCTTTACAGTAGGGTCCTGGATTCCTGCAG
CTGAAACCTTCGAGAGGTCTCTTAAAACTCCCTTGTTGGCCCATTTGAGTCCACATGCAT
TGCACAATGTCCTCGGACCAGCTGGCCCACGACGCATCATCGGAGTAGACTTTGAGCTAA
TACCACAATGTGTACATAAAGTTTCCTGCTCCTCTTGTCCAGAACCTTGTGATGCATTCC
AATCTGAAGAAGCACCCACTTCATCTGAAATTGTCTTGGATGAGGTAAACTGACCCTTTC
TGCGCTGCATCCTTAGTGCAACTTCTTTACGAACATTATAACGAATTTTCTTGTCAAAAC
ATCGTTCTTTTCTCTTCTCCCTGAACCGATTCAAAGAAGCAGCCCTTTGTGGTTGACTCG
ATCTTCCAGGAAAATCAGCTAAACCCCTCTGATTTTGGGGGGCCACCCCAACAGTTGGAA
TGCCAGTGGGCACTTCATATCCCCCCAATAGTAACAACACTGCCTGCACCTTCTCAGGCG
AAACAGCGTCGAAGACCAAACCTCGCCTTGAAACAAGAATTATTCTTCTTGATTGAGTTC
TCTCCCTTGTTCCGTGTGGTTCGAAGTTCTGGTTCATCTATTCAGCATCATCGACTTACG
TGGTTCATAATTGAACTGCGTATGTGGGATTTTCGGTTCGTCGAACTCGCCTGAAGCTGA
CATCTCTTTTTTTT
>TeaL_130516
ACTCTCCGCATGGCCGATGAGAGAGATCTCTAGAGAGAGAAAGAAAAACAAGAGAGACAT
CAGATTTTTAGACAGAGAGAGAGAGACAGAGACAGAGAAAGTTCAGAGCCAGAGATTGTG
GTCCGAGGATGTCTCTAACGTCAGTGAAAATGTCGGAGGATGTTTGGTTAGCGTGTCTCA
CTCACGCATTGTCTACTGAGACCGAAGAGATCATGGGTCTTCTTCTCGGCGACATTCAGC
ACTCAAAAAACGGGAGTGTGACTGCACTAATTTGGGGAGCATTGCCGCAGCCACGTTGTG
ATCGGCAAAAGGACCGAGTCGAGACTAATCCTGAGCAGTTAACTGCTGCTTCAGCTCAGG
CTGAGATAATGACTGTGGCAACAGGAAGAACAACAAGAGTAATTGGTTGGTACCATTCAC
ATCCTCACATCNNNNNNNGTTGATGTGCGGACTCAAGCCATGTATCAACTTCTAGATTCT
GGGTTCATCGGACTGATATTTTCTTGTTTTAGTGAAGATGCGCATAAGGTTGGAAGAATC
CAAGTTATTGCTTTCCAATCCTTGGATGGCAAGCAGAATCACATATTGAGAGCAGTTCCT
CTCTCTCCTGTAAATAGGAGTGCAGTTATAGATATTGAGTCATCGTTGAGTTCCTCAGAA
AATGCATCCACAAGATCTGGCTCTGCTAGAGCCGAAAGTCTTGAACAAGATACTGGTGAT
TCGAGAGCAACTGCTGGAGTTTTTAAGGGTGGTGGAAGATCGTCTGAATTCAGAGGCCTC
TTTGTCAATGCTGATGCCAGCTATCCAGGGAGAGAGCGAATGGGAGGAAATTTAGATACC
AACAACTTAGAAAATGCCATTGTTGATATAGACCCCATGGATATGTCAGAAAGTATGCA
>TeaL_130517
CAAAAAGAAAGATAGAACAATGAAGCTCAGTACACTCATCAAATCAAGAAATTTATCAAT
GCTAAATCGACACAGTTGGGTCATTTGAAGGAGAAGAAGAACCTCCCCTCATAGTTCAAA
AAAAATAAAGGTAAATTCAGCTCCAATCAGTAAATTCAGTACACGAGTCCCCATCGGCTG
ACTCAGTCCTTGATCCAATCTACATGTTATATAGCTTTTTTTAAATTCTCTTTTATGTAT
TCTCACTCAGCTTGCCGATGATATTGCAAGACTAACTGGCTGGCTCTGGACTCACCTCTG
CTCCTACTTGCGTTGTCTTACAATCAGATCCCCAGAATTTAGCAGTTTTCACGTCCTCCG
GCGCCATCAATCTTGAAAACTCTTCATGGTCATAATTCAAACTAGCTTTTCCCCCGAACT
CACTTGGAAGGTTTTCAGCATCAAAATTTGACTTCATGACCTCTTCACTGTCTTTGTGCT
TCGGATAAACAAACTTGATCTTCTGAAAAGTTTTCGCATCCACAAAATACTTCACAACCT
TCCAAAATGCCTCAAAGATTCTCGGTGGATTATATTGGACGATTAAACCAAGTCTCTCAG
GGTAGTGATTCTGTAAAACGTAACTGATATCTCGGGCTACTTTGATGGGAACATTGGTGT
TCAATGACCATCCCGTATAGTCTATCAACCATGTCATTTGTTCTTGACCTTCAGGAAGGT
TAAGGATAGCATTCTCCACGAGATATACTAGATGACGGAGATTACCTTCTCCTGCTGTTG
TTTTCTGCATCCCCGGCCTCATTATAAGGACAGTCCTCCCAAATCGATCATGAAAATCTG
CTCTTGAGACTAGCCCATTCTCACCTACATGTGCTACTTCATGCCAACAGATTTCCTCCG
GTTTATAGGTTGACCTCCATTGGAGTGTCTCCTCCAACATTTTCTTTG
>TeaL_130518
TTTTTTTTTTTTTCCCCCCTTTTATTCTTGTTTTCACCTGTTTTACAGCTTTTGTGGTTG
ATTATATAATATTGTAACCAGCACGCCAATGTGGTTCCACATTCACTGAGTTTGGCAAGA
AATTGAAAATCAAAATGGGAAGAGAACAGGTGGAAGATGTTGGTATGCTTCTGACTTAGA
CTTGTTTTCATAGATATCAGAAAGAAATCAAGGGAGGGTATCGAAGTTGAGCTAACCTTT
TGGCAGATTTATATTTTGAGTGGGCAGTAATTTCGTGTGGGTGTATAGGTAGAGCTTATT
ATTGGTGGTGTCGGCCTCTTGTTCTATGTATTTGTAATCTGCAGCAGCAGCAGCTAGTGT
GAGCGTCATTGTCATTGGTTCAGGTTTGTCAATATTCTTGTAATCATCAGATAAAGCTCA
GAGTTTCCATGATTGTTATGTTCTTTATTCATCTATAGTTTATTCATATCTCTCTACACA
TGAATTCTTGTGGGTCAGTAGGAAAATATGCATTTTATGACTTATTCACTATCTCATTTT
CTGG
>TeaL_130519
CATCCGGCAGCTGTGCCTGCATCATCAACCAATTTCAGAGAGTCAATTTATTATCACCAT
TTTAGATATACTTAGATGACTAAAATCAAATTCACACGCCATCAAAACTCAAAAGTTGGT
GACAACACATAAAACTCAACATTTTCTGAGCACTCTAAACATTTTACACGAGGCAGTGCA
AATTCTTGTCTTTATGGAGACTGCAAAAGCAAACAAGTAGGAAATCAACAATACATATCC
AACTGAGGGACCTTTCAGACAACATTTGAAGTCATAACATGGACTTTTAGTGTCTTTTTA
TTAGCTGCTTTGTTTGCCCAAAAACTGATAAGCCAGACGCCCCCAAAAAAACAGGATTTT
CAGCTTTTTTGAAAAACATGGAACTTTTAAGGTTTCCAAAAATAAATTTCAATTAGGTTA
CCAAAAGCTTAAAACACCTGCTTTTCAATACCAAAACCCAACAGCTGCTTTTACAAAAAA
AAATAAGGCGAACCCAGAGGGTTTGGGCTATATGATGAAATAAACATTTGATTGTGAAGG
GAAGATAACTTTTTGATGGTAGGTAAGGAAACTTATGATGTAAGCACCTTACAGCAGCCG
GATACACCATCCTGGTAGCAAACAAAATACATTGATATAAACAGTGCATAACTTGATGTT
TATTGTTCCTATTAATTATTTATACAATGAACTGCTTTACATTACTTTGGGGGCTCATTA
ATATATGTGTGTAGTGGTGGTACGAGAAGAAAAGGGCAGTGGGGTATGTGAGGAAAATTA
TTTATTAGTTTGGACTAACACCTCATATTTTTCTTGATCAATTATGGTCGGTTAAATCAA
TAAAAGTAAACATTTTCACCTTTAAAAGGAGACATGGCACTTGTATATCAACCAATATCA
TAATGGTGTTGACCAATTAGCATAAAGGCCCATTTACATGAATCATGACCAAAACTTATA
GCTAAAATCATAGTTCACTGTAGACAGCTATAGCATAATTTGAACTGATTAACATGATTT
ACGAGTTTTTGTGAGGCACTAATCTTGGAAGGACAGGAATCTATGCTGACAAAACCCTCA
GGCACTGTGCCTCAAAATTAAGAGCAGATATTGTTTTGACAAGAGGGAACAACATATCTT
CCACATAGTAGTAACTCTACACCGCCATTTTCATTTCAATTTTCTGGTGAGGATCGTAAC
ACATGAGTTTAACGTCATCTGCCACAAAGGAATCTATATCCTTCTTCTCAGGATTGATCT
TCAAAATTGGAAAAGGTTTAGGTCGTTTCTGAAGCTGCTCCTGCAAAGGTCCGACATGAG
TGCGATAAACATGAGCATCCCCAATAACATGGACAAAATCGCCTGGAACAAGATCACGAA
CGTGAGCAATCATGAATGTCAAGAGGGCATAAGATGCAATGTTAAATGGCACACCCAGAC
CCATGTCAGCAGAGCGCTGATACATTTGACACGATAACTCCCCGTTGGCTACATAGAACT
GCGCAAACATGTGGCAAGGGGGAAGTGCCATCAATTTGAGATCAGAGGGGTTCCAAGCTG
ATAGAATAATCCGCCGATCATCTGGTTTATTCTTAATCTTGTCAATAACATCTGACAACT
GATCAAATCCAAGGCCAGTGTAGTCAGCATGCATGTTTGTATACCTAGCACCAAAGTGTC
TCTACTGGAAACCATAAACAGGACCTAAGTCACCTTCTTCTCTATCAACTAAACCAATAC
TATCAAGGTAGTCTCTGGATGCATTTCCGTCCCATATATGAATGCCCTTTCCCTGTAGGA
CCTTAGCATTTGTTGAGCCGCTGATGAACCACAGAAGTTCCTCAACAACACCTCGCCAAA
ATACTTTCTATTTAACAACAACGACGCGCCAAAATACTTTCTTAGTTGTAAGAAGTGGAA
AAGATTTACGCAGATTGAACCGCATCTGGCAACCAAATTTTGATAGAGTACCGGTCCCTG
TCCTGTCATCTTTAGAAGTGCCATCAGAGATGATGTCTTGAACCAGTCTCAGATACAAAT
ACTCCTCATGTTTCTCAAA
>TeaL_130520
AAAGCGGTGCAGCTTTTCTTATAAGGATCTTGCGGTACCTTGAGACACCACAGTATCTAA
GAAAGTGCCTCTTCCCAAAACATAACAACTTGCGTTTTGTGGGTCTTTTGCCCCCACTTG
ATGCTGAACATCATTTGCACAAACATGAATGGGCTCCATATCGTGAAGAATGTTTTGATT
GATACAGTACTTGAACTTGGGAGTAAGAGTGCCTGTAGCAATGGGAACCAATCGCAATTT
GGACGCTGGTTGAGAGCTCCATTTCTGCTCCTACGGATGGACGAAACATCAGTGGTCTAA
CAATGGCATCCAAGAACCCTCCAATATGGTCTGGCATCTATCCCAATTTCGCACCAAACT
ATGAGGTGACTATCGTCAATCATTTTGTTGATCTCACAGATACCTGAGTCACCAATATTT
CTACCTTCTAAAACCACAGAGAAATGCAATCTTTCTAATATAACATCAAAATCTATATGA
TAAAGCACAGTAAGCAAGCATTCCATAGCAAAAGTCAGAGTCCTTGTTTTAACAAATTGA
TAAATAATAGATGAACAACTCAAATCATATATTAGCCTCCTAACAAACCTTCTGATTGAT
TAGAACTTCAGTTTAAGCTTTTGTTTCCTTTGGATGTTGTTGTGTCTACACAAGTAGTAG
GACCAATTATTGCCCACTTCTTTTTTTGCTCATTCAATAATTTTAACATTTCCCTTAAGA
TAGAAATCTATCATATCATAAGATATATTTAACATGTATCAATATACATATAGGGATTAT
AAAATCTTATGCACAGCCAAAAACAAAATATCTCATTCTCTAAGGTGGGTAGCATGTAGT
GTTGGACCTTATTTCCTCAACTACCATCTCATCAATAGTACTGGTCATAGGCCACAATTT
TGTTTGTAAATTATTCTCTCCCTTTTTTTTTCCCCTTTTTTTCACCCTTTTATGTTTATA
TACATGATCCAGGAGACATGAGTGTAGATTTAATTTTATGTAGTTTCTCATTTGACATTT
CATCGAGAATTAGATTTAAAAGTTTTTCATATAACAAAAAAGGTTGGAAGAAGAAACTAA
AGACGCAAACACAAAGACAAAGCAAGCTGAGCATCTAATTTGGATTCAATTCTTCTACTT
GCACAAAAATCATTCACAAAACTAGACACAATACCCCAAAAAGGTGGGACCCAACTCATT
GTGTCCGGTTTTGTGTTCCTAGACCATTTCATTTGGATTTCCGAGAAATTAATGGTGTTG
ATCATCATCTTTGGTTGGACAGGAAAGAGCAATAGGGAAGTCC
>TeaL_130521
CATTTCTCCGTATGTTTTGACACAGCGTGGGATTTCTCACTCCCTCTCACTCCCACTTCA
GATACTGCTCATTCGATTTCTAACTCTCTCTCACTCCCACTCCAGATCAGAGTTCCAGTG
TGGTGAGTTCTATCGTTCTCCGGCGATCTCGTTGGCGCTTAACACATTTCTCCAGATTGG
ATTGATCAAACAATCTAACGGTTGAGATTTCATTTCACTGCCAAACCCCCAAAATCACAT
CAGGTATTTCCAATCCATTGTTGTACTAACAGTAGATGACTACTTTGACAATGGCGAGCA
GTGGCGGTAGCGGTGGCGGTGGGGGTGTTCCACACCCACTGCGCAAGTTAGCATCAGCCG
CCGCTATACTCGTCGGCGGAGCTCTTACTCT
>TeaL_130522
ATCAGCCTGAGTTTAGTGTTGTATGATATACTGTCCCTTATCTCTATTCTCCTCTTGCTT
CATTTTTTTCTTTTTTCTTTTTTATAAAATGTTTTGATAGTATTTTCTTTTCCTTTGTCA
TGTTTTTGTTAGGTAAGGTAGGGAGACTCAAACTTTAGTCTGTTTATTAAGGTAATGTGA
CCTACGCAGTTGGGGTATCATTTTTTGCTTATTATTAGATTTTTTTTTTAGTGTTTTTCT
TTTTTACATTGGAAACTTAGTCCAAGTGTTTGTTAACTAGATTATTATTCAACAAATCCA
TTCATGTGTGCATGTGGTGCAATTGATGAATGTATTGTACAACCTAGATGTCGTAGGATA
TTTTCAATTCCCACATTAAGTATATATGTCAACTGATGAATGTACTATAACCTTTAAGAT
TTTTGTTTGTTTGTTTTTTCCCTAATCAAAGATATTAGAAGTTTATTTTTCTTGTCTTTC
TTCACAAGGAATTCTGATTGAAGCCTAATGGATAAACCGACTGATCCTCCAAAGCGCCCG
ATCACTCCGTTCATTTTCTTTTGCCAAGAACAATCAATGGAGTTAAAAAAAACCCAAATG
AAAGTAGACATGAAGATTATAAACCTCATTGTTGTTAAATTGACAAATAAACAAAGGAAA
AAGTTTCCAAATAAGGATCACAAGGTTTGGTACTTTCCGACCCATGTATCGCAAAAGATT
TTGTGTCAACCTTCTGATGACACAATGAAAGATATAGTAGAAGATTATTTTGGAATTTAC
AGATACACTAGCCCCCTTCATGCTTGTGAGGAGATTTACATGCCCTTCAACCATGGGCAA
AACAACTGGCTGTGCTTGAACGTAAACATGGAAAAACGTGTTGCCTATCTATTCGACTCC
AGCAGATGTATTGCCAGCCATGAGGATCGAGAAAATCAAGCTACATTATTGGTACAATCA
TTGCATAAGTTGCTTCAATATGCGCATGGAGAAGATTATGTTCAAGATGTTAGTTCGTTT
GTAACTCTATTGTTACAACATACCACACCATTTCCAAAGCTATGATTGTGGTCTTTTCGT
CATCAAATATATGCAAGGGAAACCTTTGCCTTCAGGTGTAATCAAGTTAGACTATTTGTA
TAGGGATCGCCTGTTACTTGATCTTGTGATATAC
>TeaL_130523
TATTTTATTGTATAAATTTTGTGTTTTTAATTTTTAGTACCTTGTTAATTTAGTCCAATT
GATATCTTCGGTTAAGAAATTGAACAAAGATTAAGGATAACATAGTTCATTTGAAAAGGA
GTGGATGGTTTTTAATTGGATGATAAATCCTTCAATCACTTTGAGCAGAGTGAACGGATT
ATTTCGCCCTTTGATTTTGGTTTAATTTTTTTATGGGAACATTGTCAATTAGACTATATT
AACCCAATGTGAAGAATTTGAGATTAAAATTCATGCAATTAGATTTAGGCGTAAATAAAC
GTATTTTTTGTCTTTTTACGAAAAGATATGCAGAAAAGTTGAGAGGTGATGTGATGGAAA
AAAGATAAAAAGAGAGGTTATTTGGGACTTCCCAAACTTGGCCTTAGAAGGATCAAATTG
GCACTAGAGTAAAACTATTGAGACTGCAGGTGTAATTTTTTTTTATTAATTTATAGGGGA
AATTACAACAAAAAAAATAAAATAAAATAAAATAAAATA
>TeaL_130524
TTATTACTGAACAAGTCAAGTATCCATTCTTCGGTGAAGCAATAAGTTTTCCCAAAGCAG
TTAATACTAACAAAAAGGGAGAGCTAAGCATTCGAACTTTCCAGTTGGCAAACCCAACCG
CACCACGAGGTTCATTAACGGCCTGAACCTCCAGCTGTAATCCAACCAACGCCAGCGCAT
TTTGGAAGCGTACGTTAGCCAAACCCACCACAGAGTACAACCCTTCACTCACATGATGTA
CTACTGTTATTTATTTATTTCGTTAGAATAATTCTGGAATTATACTGTATAAAAATAAAA
TGAAATTTTCTCACAGAGAGCACACGCGCCAAGCTGCGTACACAAAAGAACAAATTTACA
TGCGCAATCGCATGTCCACACGCGCGAAAAAAATGGTACCTCTGAGTTCTCACGTGCGAG
TTCCACCGACGGAGTCTCCACCTGTGTGAACTCAGAGAGATAGAAAAGAGAGAGAGAGAG
ACAGAGAGAGAGAGAATGCGAACTAGAAGAAGCCGATTTTCCGGTGAAGG
>TeaL_130525
CAGAGGAGTATTTGTAGGATCCTTAGGAATAGATATACCAGACATCAGTCCTCCATTTGC
TCGCTTCCCTAGATCAATCTGCACTGAGATAGTGGCCTGGGACAGATCAACACCCGCACT
CTCAAGTGCTTGAGTCAGATTATTCAGTAGCCCTTGAGAGTAAACATTTGTAATGCTAAT
TGTCCCCCCTTCAATCATCAACTCCTCTGGTTGATTTAATGCATCACTCATGATCTCAGT
CGATTGTGTGTCAGATATTGATCTCTGAAGAGGATGGGGAAGCACACCATCACCTTGAAT
AGGAGCAGGCACACTTGCCTGCAAAGTCATAGGCATGGCTAACGACTTGTTTGCTAATTC
AGGTTGCTGACCCACTGTTTTGCCAGAGAGATCTCTACTAGAATCAGATGCAATTGTATT
CAGCTGGTTTGGGTGCGGAGTTGGAGAAATAGTGATATTATTCTCATTAAAACTCCCGGC
AAATGTTGAACCTGGATCAGAACCATTCTTTATGGCTTGAGGATGTCCACCAAAACTCTG
AACGCGCCAGTGACTATTTCTCCATGGCATCAGCTTTGTAGGCTCCAAACTCCACCCTTG
ATACGATCCNNNNNNNNNNNNNAACATGCTCAATCACCTCCAACAGGAATGATGCTGTAT
CTCTCTTCTGATCACTATGAGGTATGAGCTCTCTCAGTAACTGAAATCTCTCATTGATTT
TACTCCTTCGACGCTGCTCTGTGACAGAATGCTTTGAGCGTGTGGCAGTGGCTTTGTCGT
TGTTCTTACAATCTTTATTATTGGAAGAGGGGGTTTCTTTGTGGGAAACGAACTCTTCGT
CTACGTCTTCTTCCTCATCTTGGTGAAGCTTCGCTGATTTCATCTGGGTATGATTTATCA
GCTGGTGATTTCTTGAATGAATTTCACGAAATCCGTGAATTTTAGGAGATGGAAAG
>TeaL_130526
ATATTAAGCAAAGCCAAATCAATATATATCATATGCCTTTTATATAGGATATATAAGAGC
TTACAACACCCAATACTAGTATGTTTTGGATATAAAGCAAAGCCAAATCAATATATATCA
TATGACTAGGTCAGGTCCACAGACACCTTCACAAGCAAAATAAGAAAGTAACATAGTAGT
ATTAATTAGGCAGCATTGACGCGCTTGGCAATGGTACTCTGCAGCTCGTCTTTCTTTGCT
CCCACAACCTTATCCAGTATTTTCCCTTCTTTCAGGATCATGAAAGTCGGCATAGCCTGC
ACATCCCATTCACTAGCAACCGACTCTAGTTCATCTACATCCACCTTGAGGAAGGTAACG
GTGGATAGTTTCTTGGACAACTCTACAAAAAATGGTGCCATGATACGGCACGGTCCACAC
CATGAAGCTGTGAAATCCACCACCACCAATTTTTTGGATTCATTGCCCTTCTGGAGCAGA
TCGGTCCACTGATCGACGGTGTGGCAGCTGATAACCTGTCCCTCTTCTGAAGCCATTGAT
CTCTTTCTCTCTCTCTTTCTCTACAATGGAAAATCAGCACCAGCTGAAACTGCGAATCTC
TTGCATGCTCCGATCATCGTTTGGGTCTTGCATGTCTCGAAACATCTCAGACGATGTCGA
GCGACCCATTTTCGTACCCTATCGACACCACCAATTGATCGAACTCCTCTCCCAAATCCC
CCGAAACAGAGCTCTGTTCTCGGCTCAAAGTTTCAGACCGAAAATCACTTCTTACTCCGC
CCAACAGCTTCAGCCGAAACTTCCCTCCGACATCACCCATTTCGCCTCTCAACTCGTTCT
TCGAGTTTCAACGATCAGAGTCGATTCAGAACCATAAAAAGCCAAGAAAGAAGACAAAGA
AGACAACCCATTTGATTAAGCATCATCAAAACATTTTTATTTCATCAAGGATTCTGTATT
CTGTATCCACCCAAAATGAAATTTTCTTGTTTATGTGATGTGTATGTGTATTCTGTATCC
ACTCAAAATTTCATCAAGCATCATCAAAACATTTTACCCACCCAAAATTTC
>TeaL_130527
CTCGGCCCCCAAATAGCCTCTTATTAACATTCTCTGCCACTCCACTCCACTCCTCTCTCC
CCTCTCCCCTCTCCTATCCTCCTCCGCCGACTCTCTCTCCCTTACCTCCGGCGATCTCTC
ATCTCCCCCCTCACTCTCTCTCTCTAGCTTTCTCTCTCTAGGTCTCGGTTCCTCTTCCTC
CACAATGTCCGCCTCTCCAATCTGAACCTGAAAGCTTCCATTTCCTCTCTCTCTCTCTCT
CTCTCTCTCTCTCTAGACATATGTGTGTAATATATATGTACGCGATAATATCTACATCTA
TATAGATATATATCTCTTTGTCTGTAGTTTTAGAGTCATTATGGTGGTTGGAGAATGCGA
AGGGTGCTGATTCACGGAGAGAACGTGGAATGCAGCTTGCTTTTTTATGTGGATTTTTAA
GATTCGAGTTTGAACGCATTTGAGCTTGATTTCAGATCTGGAGCTGTTGATTTTGATTTT
GGAGAGAACTTATGGTGCATTTGGTGTGTGAAGGGTTGTTTTTGAGGTTGTGGATGAGAA
ATTAGGGTTTTTTTGGGGGGCATTTGGTGGTTTTGTTCGTTTTCGTGTTTGTTGAGTTTG
GATTTGAGGATGAATCGAAGTTTTAGGGCTCAGGAATCGCAAATGCAGGGGTCGGTGAAG
CAGAGGCAGCAGATGGCGAGTATGAGGACGTCGATGATCAAGGATAAGGAAGAGGAGCTC
TCGTTGTTTCGCGAGATGCGAAAGCGCGAGAAGGATCGGAACAATCTTCTCCTTCACAAC
TCAGATGAATTTGATGCTCCGCTTGGAGCAAAACCAGGCACTTCTCCCATTTTCAATATT
ACATCATCTACACCGGCAAGGAAGACGGGTGCTGATGATTTCCTCAATTCTGACAACGAT
AAAAATGATTATGACTGGCTTCTAACCCCTCCCGGTACTCCTCTTTTTCCTTCCTTGGAG
ATGGAATCACAGAAAACTGTTACGAGTCAGATCGGAACTCCTAAAGCTCGGCCTACTGCA
CTGAAATCTAGACTAGCAAACCCCCAGCTAGAGCCTGCTTCTAGGTCACACTCGGCATCC
AGACACTCAGCTTTATCCCCTGGGTTGAATACTTCAAGTATAGGAGTTCGCAGGCCCTCA
TCATCAGGGGGTCCAGGATCCAGACCAGTGACACCAACTGGACGCTCAACAATGGCCTCA
GCAGCTAAACCCACACTGACCACAGCACCTAAATCCACATCGACTACAGTGTCTAAACCC
ACATCGACCACTGTGTCTAGACCTTCAAGGTCTTCTACACCCACTTCTAGGGCTACATTG
CCTTCAAGTAAGCCCACAGTTCCAGCAAGATCCTCTACGCCGTCCAGGACTACTGCAAGA
TCTTCGACACCGACATCTAGGCCCACCATACCAGCATCAAAACCCACATCAAGGGCAACA
ACACCAACTCGTAGACCAGCCACAATTTCAACTGTAACAAATACATCTGCTCCTCCAGTG
AAGTCTCCTGCTTCCTCGGTTTCCAAGCCAGGTCACACAACAGCTAGAAATCCAGTGCCA
CCACGTGCTAGTTCTCCAACCGTGAAATCCAGACCGTGGAAACCTTCAGAGATGCCTGGT
TTCTCCCTCGATGCACCACCAAATTTAAGAACCACCCTTCCCGACAGACCGCTTTCAGCC
ACTAGGGGCAGGCCTGGAGCACCTAGTGCTCGTTCTTCTTCTGTTGAGCCTGTTTCTAAT
GGAAGGGTTAGACGGCAATCGTGCTCTCCTTCAAGAGGACGACCCCCCAATGGAATTATT
CACAGCAGTGGAAGCTCTGTTCCTGCAATCAGTCGTGCACATGCTAAAGCTAACGACAAT
GTGAGCCCTGTTATGATTGGAACCAAGATGGTTGAAAGAGTAATAAATATGAGGAAACTG
GTCCCACCAAAGCAAGACGACAAACAATCTCCTCGTAGTAACTTATCAGGAAAGTCTTCA
TCCCCTGATGGTTTTGGAAGAACACTCTCAAAGAAATCTCTGGATATGGCTATAAGGCAT
ATGGATATAAGGCGGAGCATTCCAGGCAATTTAAGACCGTTGATGACAAATATACCGGCA
TCCTCTATGTATAGCGTGCGATCAGGCCCCACACGAAACAGGACGGTTAGTGTTTCAGAC
TCCCCTCTTGCAACAAGCAGTAATGCTAGTTCTGAAATGAGTGTCAACAACAACGGCCTG
TGTGGAAATGGAAATGAAGTAGATGATGATATTAATAGTGATAAAGGCACTCGATCCCCT
CCCAGTTTGCGGGGTAGGTGAATGGTGAGGACCTTCTATCCTTGATGATATTGACTGCTT
TTCTTATCCACTTTGTAATTTTATTTTGAATCTTTATCAGCATGACATTGATAGAGACAA
TTGCTTTCAGGAGAAAACCTCTGACGGGTTGATCTGGCTCTCATATGATTTATGTAAAGT
TGAATGGATTCGATTAGCTAAGTTCATAGTATTCAATGCTGTTGTACTATTAGAACAATG
TTTGAACCAACTTTGGGGCTCTCAGTTCTGGAGAGAGGTGGCGTATTCTGAACTTGCTTT
TATAATGTTGACCTTCTAGTTGAGACCGGAAATTAGCTTCACAAACTAGTTGCACATTGA
TTTAGGCTCCTCAAACCTTCCATGGTATTGGCATGGCTGTTGTTGTATTCGTAATAGGGC
TTTTTGTGTGTGTTTAGG
>TeaL_130528
AAAATAAAAATATTTATAAAAAATTTTCTGTGTCCCCTGCCGTGTCCGTGTCTTCATTTT
TTAGAAATTGCCGTGTCTGTGTCCATGTCCATGCTTCATAGGTTCTATGAGTTGAGCTGG
GTCACAAAGTATATTTGTTGCTAGTTTTGTCTCATTTTAGTTGTGGTCTAACTGTATGGT
GCTCCCAAGGTCAAGTTGAGTTGTTTTCTAAATACTTAATTTTCTTCGGCCTTATCAATT
ACTTAAGGCCCTATACATGATTACATCAAAGCATAAAAATGCTGCATCTTGTGCTTTAGT
ATTTCTAGTAGGAATTGGTTAAACCTAAAGCCAAAGTGTCTTTATCTTTTTATTATTTAT
TTATTTAATCTCTGATGGTGTGAAACTTGTCTCCATACCTGTGTTATTGTTGCTCTGCAA
TGACACAGATTTATATGCATGTAATTAAAATCTTCAACACCATCGTGTGGCCTGGGGTGT
AAGGCCTTGGGTCTTGGGGATGTGCTCCCTCTAATGTTCAAGTATTGAAACCTCTTTGGC
GCTAACAATTACTTGGAACCATCAGACTAGGAAGACCCTTGAATTAACCATGGTGCACTT
GCGGGAAACTCCTTGCCGAGGGCCTGTGCACCCCTGGGGATTAGTCGGGCTTTGATCCGG
ACACCCGGTGCCAATCAAAAAAAAAAAAATGAACCTAAGAATCCTATATAGAGTCTAACA
AGAAGAAAGAATTAAATGAAGTCCTTTCTTTTAAAACCTAAAACTTTTTAAAAGGTGTGC
ATAAGTGGCGAAACCATTGGGTCTGATTGACCTGACCCATGTAATAACCAAACCAAACCA
AACCAAGCCTTAAGTCCCATCAAATAGGATCGGCTATATGAATCATTCTTCTCTACTCGA
CTCTATCCAAGGCTATTTGTTAGTCAAATTAAGGAGGTTCATATCTCTATTTACTACACT
AGTCCACGTTAATCTAGATCTACTCCTTCCCCAAGCCCTTCCTTCTACTGTCACTATATC
GCATCTTTTCACTACTGCCTCTGTTAGTCTCTGTTGTATATGACCAAACCATCTCAATCT
ATTCTCTCTCAACTTATCTTCTATCGGTACTACTCCTATCCATTCTCGAATATACTCATT
CCTAACTCTGTCTTTTCTAGTCTTGCCATACGTACACATCCACCTATTCCCACTATTCGA
TAGTTAGAGTAATTTCCAACACTTAGCCATTTTTTTTGTCAACAATGCTCTTTTTAGCCA
ATTTTACCAATTTGCCCCTACGACTATAATAGTAATATACTCTTAGTGTGAAATGCCCAA
TATGCCCCTAAAGCACAATTTACCAGAT
>TeaL_130529
ACAAGCTGTGGACACGTGTCCGACACTCTTCGTAAGGTGCCCCCCTTTTTTTTTGAATTT
TTTGCAGCCAGACAAATTTCAGACACCACGGGTACAAAACGTAATTTCTAAAACTTCTAA
ATGGGGCCAAACTGTAAAAAACAAAAACCAAAAAAGAAGAGAGTAGAGAAAAGAAGAGAG
AGAAGAGAAAAAGGGTTAAGAAGAACCTGAACCTGTTGAAACTTAAGAGGGTGACGAACC
AGTTGAAGCCTAGATCGAGGTATGTCCTTCGTTCTTCTTCTTTGCTTCTTTTTTCTTCTT
CTTTCTTTAGTTCGCAGGTCGTCTCTCTATCTGTGTCTTTCGTCTCTCTCTCTCTCTCTC
TCTCTCT
>TeaL_130530
CTTTCCTAAACTAAACCCTAACGTCGACAAAGAGAAAGGGAGGAGAAAGAGAAGAGAACA
GAGGTGAAGAAAAACCTGAACCTATTGAAGCTCAAGAGGGTGAAGAGCCAGTTGATCGAT
CTAGGGCTTCGAGGTATGTCCTTCGTTCTTCTTTTTTGCTTCTTCTTTGTTCAGTTCGAT
GGTGTTTGAAGGTCCTCTCTCTCTCTTTCTCGCAGTTCATCACTCTCTCTCTCTTTGTTT
TTCGCAGGCTTTGAGGTATGTCATTCGTTCTTCTTTTTTGCTTCTTTTTTCTTCTTCTTT
CTTCAGTTGATGGTCTTTGAAGGTCCTCTCTCTCTCTCTCTCGCAGTTCATCACTCTCTC
TCTTTGTTTTTCGCAGTTCATCACTCTCTCTCTCTCTCTCCCCTGCATCG
>TeaL_130531
CTCGGCGCATCCCTTCTTCAGATGTATGTTAATTACTTAATTTTAGCTTCTAAAGATCTG
TAATTTTGTGGATAGTTACGTTCAAGGTAAAGTTAATAATGTTTGCTCTATAATTGGTGC
TTTTAGTGATTATTTTTTATTAGTCAGTTATGGTTGGAAAACAGGATGCAATTGGAATGA
CTCCAGCAAATTCAACTTTCCCATTAGTATCTGGTTTCTGACTTCTCACTTCCTGAAAAT
ACTTGTGTTTACTAAGTTTTCCATGATTTATGTTTTACTTGGCGGTGTATTGTGTGCACA
TGTAAATCAGAATGACTCCAACTATTCTTGCATCAGTTTTCTATTGCACTTGAAAATTGA
CCTTCCTAGTTTCGTGAAAGATATACGGAGATAATATATGAATTTCTGAGTATGACAGAT
GTGGCACTTAAGACCGTATATTGCATCTTGATTTATCTTTCATTTTGTAATTTTAACACC
TCATCTCATTGTTGAGTTTGGAGGCTCTTTGGTCCCTCGGCGCATCCCTTCTTCAGATAA
GAAGCAAGGGAAGTCAAAAACTTCTCAAAGATTCCAACGCTTTCAGGAGAGTGATTATAT
GGATCCAAATCAAGGCCTATGTCTGGGTGCACTCTTTGATATTGCAGCAACAAATGGACT
TGATATGGGCAGAAGGCTTTGTATCCTAGGGTTCTGTCGTTCTGTAGAAATGCTAAGTGA
TGTTGTGGAAGACACTGTTTTGGAGCATGGTGGGGAGATTGTTGCTGCAGAAAAGGCAAG
TAAGGGCGGTTTGCATGAAAAGCTGACCATGACTGTCGCTGTGCCTCTACTTTGGGGGGT
TCCTCCTGCTTCTGAAACACTCCACCTTGCCGTTCGAAGTGGAGGTGGGATTGTAGAGAA
GGTCTATTGGCAATGGAACTTCTTGTAAATAAGTTACTAAGATGTCCCAACCATTGTTTG
TGCATTTTGTACATAATTGTTTTTCTCATCATGTGTAAAACCAGAATGTTTGTAATCGTA
TCCACCAGAATGTTTAATGTTAATATTTAATCCATCATTCTTCTTTGTTCGTTCCATTGG
TGATCGCAAAATAGTACTTCAAGTTTTATTATGAGGCTTGAAATGAC
>TeaL_130532
CTCTCTGCTAATTCACCCAAATACCGTTCTGCAACATCCATCATTGTTTCTTCTTCTCCT
CTTTCCTCACAGGATATGATGCCTTCAGCCATCCACAATTGATATAGCATGTCTACTTCC
ATGTCAAGATCCTTTGCATAAATGCCCAGATAAAGAAAACATGTCTTCAGCTTATATGAT
AAATCTTGGTAACTTCTAGCTAACACATCCAATGCAATATTACCAGATCCACCAATCTGG
AACATATATTTTCGATAAATTGTATGCCACTCATCCATGGTCTTCTTTGTTCCTAGAAGT
CCTCCGATTTCTACAATGGCTAGTGGCAAGCCCCCGCAATGTTGAACCATTTGCATTCCT
AGCGCCTCCATCTCTGGATAGATTTCAAAGTCTTTAGCCGCTGTTTTGGGGAAAGCCTTT
CTCAGAAATAGCTCCCAGCTATCTTCTGCGGATAAAACGTTTCGCTGTAAGACGAAAGAA
TTTTGTTCCACTGGTACTTCGCGTATACGAGTAGTAAGGATTATTTTCGTATTTACACCA
GAAAAAACTCGTGACAACTCATCAAATCCTTCCGAAGACCAAACGTCATCAAGAACAACC
AAACACTTTTTCTGTTGTTGGATTTCATCGAGTTGTTTGCGGGCTGAAAGCCCAAGCGAA
GGCATCAAAATGGCGCCTAACATCTGGGTGTTGGTAAACCTTCCTAGCAAGGGTAGTCTT
CCCAACACCACCCATGCCCCAAATTGAAACAACCTTTTACTGTTCGGCTTCTTCACTCAC
CAATTGCGCTGCTAATATCTCTGTGTCTTTCTCAATACCAACTAAATATTCGTCACCAAT
TTGAGAAAAAGTCTGCTCTGGGTGTCGAGAAGTTGAACTGTCTATTTCCATCAAAGCTCT
TAGACCCAAGCTTGGAAAACTTGCACCAACCCTTTGAATAGTTTTAATCTGAG
>TeaL_130533
GAACACAGAAGAAGAAGAGAGAGTCAGCTTCAAGACTTTCGAATCAACCATAGCTTAGAT
ATGATGTGTACTATGAGACCATCAAAGCTTTTGTTGAAAAGGGATTTCGGGCATGCAATT
TTGAAAGAGTGTATCATGTAGATCAAGATAATATACAAATGTTTGATTTGCCCAATGATT
TAGGAAATCTTCTCTCGATGCTTGATGACATGACCAACAATGGACTTCAACTTATAGCTG
AGATACTGACAGGTGGCTCAATTAAGTTTGGGAAAATCCGGTGGAAGATGAAAAAGATCA
TCAAAGAATGTCTTCCAGAAGTACTTGGAAACTTGAAAGGTAGCTACAAAATAAACATAG
CGGAACAACTATGTCAACTTCTCAGGAACTCCCACAATTTCCGTAGAAATCGTTCTCCAC
TTTTGACTCCTGCATCCCAATCCTACCATGCTGCTGCTACTAAGGTACTGGATGGACTTG
AGGACATGCCTTTCCAGACTTTAAGCGCAATGCACAGGAAACTCAGAGGTATCCAGGGAT
ATGTGCCCCAGTTGCGGACCTCAAAATCTGGATGGGGACGAAGCATTTTAATCGCTCAAG
TGAGGAAAAGTTGTATGATGATGCTATCAGAACTTGGTGAAGAGAATAAATTGCAGGAAC
CACTAGCCAAAGCAATGGCAGTTGGGGGCTTATGGACAAAGCTAATACAAGGATGTCCCT
TCGTAACAGAGTTTCAGCAATTCTCACCAGAAGATGAAGCCTTGCAGAATGAGATAGCAA
AGGCAATATNNNNNNNNNNNNNAAGAATTTGCAATTGTTGCTGGACCCAAAGGCTGAGTT
ATCAAATAGGAGTTTACGAACAGCAGTAAAGAACTTGTTGACAGACTATCTTTTTGAATG
CAGTGATATGGACACCATTCCAGACTATCTATTAGAAACACTTTGTATCATCAATAGAAC
CTCTAGGACTGCTCCTTACAGATTTTTTTCGAAGGAGGAAAAAGAAGAAGAGGTAGAACA
TGTATTGAATGTGAGTTCTCAGATAAAGCATATTTTGTGGGACTTGCTTCCTGAATATGA
GTTTGACGAAGATTTTGCAGATGCATACATGGAAGAAAGTGATGATGGTGATGATTATGA
TGATAATGACAGTGATGAGAAGCAAGAAGAGTTACTCCAGCAAAATAACTTGTTTCATCC
TAGTGATCTATATGGCCAAACAGAAACTATTGGGGAGACAAATCCAACTAATTTCGGGTC
GCCTGCCTCTACCATTAAAAGGAATGGCTCTTCCCTGGTTCTTACACCCAACAGAAGGTT
AAACATTAATTCTCTTGAGAGAGTTGAGCCTGAGCCTCTTACAAGAATGGATTTGGTAGA
TTCTGATGCTTCTGCTTCTTTGTCTACATGTTTTGAATTTGGCAGCTTAGATAATATGGA
AGAAAACC
>TeaL_130534
ATACTTTAAGCTTCCGTAGCCCTACAGAACACATGACACTCAGAAGGTTACTTTGGGCTA
TAAGGGTGTTACCTTCAGTTTATTACAATGATATCAGGAAGAATAACCGTCTTAGTTTAA
AACATGGTCCATTGTTTAAACACCCAATGTCATGCAAATTAAAGTTCACAGGTTCCGTAG
CCCTGAAATCTTCTCACATCCATCATCAGACAAATTACATCTGCTAAGGTTCAAATATAA
CAAGGCAGGAAGAGCTGCAAGACAATCCAAGCATGCCGAGCAACACCACACATTTCTACT
GATTATAATATCAACAAGAAATACATCATTCATCACCAGCATTTACCACCCCCAGTCAAT
TTTTAGATCAGAGCACATCATGCATGATTTCACAATCCACTACAATGAATATCAGAAGAC
AGCTTCAAATAGAAAACATCCAACAAAGAAAGTAATTTCTTTTCATTTTGCCATTAATTC
CCTTTATAACACAACCAAATATTTTTATTGACCTTTGCTCCACAAAAGCTTTAAATTTTC
AAATGGAAATCCTGGATTTGCAATAAACTCCTAGAAGTCCAACAACATTGAAACTGAGTT
ACCTTTGCTTTACCTTTGCTAATATTAGATCCCATGTTTACACAATTTATGAGAAGTAGC
TAATTCAAGTACAAAGGAAATCCAACAACATCGAATCTGAGTTACCTTTGCTAATATTAT
TTCCCATGTTTAGACACTTTATGAGAAGTAGCTAATTCAAGTCCAAAGGCAGAACATGCA
AAAGCTTGCTTTTTTGGTGCCCAAAACAAAAAAACATCATGACTCAGTCAAAATATAACT
AAGCATAGAATATTTTCTGTTTTCTACTCCGTAGCGTTCTTTAAACAATGCAATGGTGAG
GACTCAAAAACAGTGAAAGCAAAGGTAAAAAGTTAACCTGCAAGACAATCCAAGCATGC
>TeaL_130535
TGCACCAAACACCAATAACAACTACTTTTCCAAAGTCAATCATAAAACCATCAAATATAC
ATAATCCAACAGGTATATTAATCCTAAATTCTTGAAAGTAATGCATGGGAAAATAATTTG
AAACATAACTTAAAAGGTAGAAATATTATGCAAGTGAGAATTGTGTCCCAGGGTACAACT
CTCACTTGAACTGGGGCACATGTCTTACTTGAACTCCATTGATTTATAATTAATTTTTCC
ATTTCTCATTTATCTGAAATTTCCCGATGTAACTTTCCCTTTCAGCAAAATATATGCAAA
GGGTGGTGCGTCCTGTTCATCTAAAACTGGGCACTTTTTTAGCAAGACGAGACCAATGCA
TTTCAAGCAATACCATAACTTTGTATCCCATTCTTCGATGCAACTTCATTTTTTCAAAAT
GCAAATCAAGTACATTGCTATATCTTGCTTTCCTCTTGAAATGATGAGTTGTTCCTTGGC
ATTAGCACAACAAGCCAAACTAGGACTAGGATTACTAGATTTGTTGATTCTGTAAATCTG
ATTAATGAAGTTGCTTGCAACTCATTAAGAATACTCCAAGGCCCGTTTGTTTTGGGTTAT
AGCAAGGGGATTAGGATTACTAGTACCTTGGGATTAGTATATGGGGTGTTTGTTTTGAGA
GATAGCCTTGGGACTATTAATACCTTGGGACTAACTAATACCTTGGTATTACTAATACCT
TGTTTGTTTTGAGAGATAGGGAGGGTACTACTAATACCTTGGTATTACTAATACCCTTGG
GGAGGGGATTCATAGTGAGGAGGTAG
>TeaL_130536
CTTTCCAAGTCAACACTTGGTTACAAAAAGAGAGTGCTAACTCTATACAAGAAAGCCCTT
GGCTAATACAACAAAACAACAAAAGGATTCAACACCCTCAAGTCTCCCAAGCTACGTCCT
TGGAGGTGGCATGCTACCTGTACCGTGATGTTAAGCATCTTGCGAAGCTTTCTTCTGATG
CAGCAAGTGTAGCAACAACATGATAATATCAACGACTATGCCATCAGTTCATTACAAGCA
TAGCCACTCGCAGCTCCACGCCCCTTGTCGCTGCTCGCTGCATTCGATCCCCTCTTGTCC
TGTGTCGGCGGTCGTTTCGTCTTCCGATGGCGTGAAATCGAGCGCCTTGACGGCTTCGCA
GATCGACGCGGCGGTGTAGAGGTTGTGTTGAGAGCTCAAAGAGTGGGTGTTCGCCGACAG
TG
>TeaL_130537
TCCCAAAAAAACCAATAGCTCTTGGCCCTTGTTGTTGAATTGCAAGTAACTCCTACCAAA
ACGGGGAAAAAATATTGATTTATATACAAGCACATGCCTACAATCCATGCAGACCATTAT
AAGAGTCGTTAAAATAAAACACATTGGTAAACAGAAAATATAAAAGTACTGGCTCATTAA
AAATCTATTTTTCAGGTGGCCTAACACACCCAAACTCTATGTTGGGTGGCGACTCTAAGC
AAATTTTTCAAGAGTCTGAGTAAAATAATAAAATTGAACTCAGATTTTTCCAAATAACTA
TTAAAAGTGAAAATCTATACCCAGTAGTAGAAACCAAATGCTGATGTCCATTTTAATCAG
CATAAATAGAGTTAAAAGACTGCTTGCAAGTTGCAGCTCAGCCTGAGCTTAAAATCTACC
AAAAGCATCACAGCCTAACATAGCATAGATTTTGATCTACAATACCTTACACAAATAAAC
TTGCATATGGTATTGTCATATGCTTCTGAAAACTCTCTAAACATTCATAAAAAAATAGAT
GGCTCTCTAAAAAGTTAATAAAGTAAAAATCATCCCATTGGCCTCGTAGACAAAGTGCTA
CCTGTTTGGTCTCTTAACCATGATGCCAGGGGTTGAAAAAAACTCTTGGGAAAGGCTCAT
TGCAAATTCAAAAATTGTGGTTCAAGAAGATAACAAACCTGCAGATAATCTACATCAGGG
ACAGGTTTATATTCTGATACCAGAACTTCCC
>TeaL_130538
TAAGTCCCATTGAAATGTGGCAAATCACCTCATCATGGGATTCCATGCTATTGTAATTTC
TTGACTAGGAGTAGGAAGATGCACTTTTAATCTATGTTTACCTCTAATTCAGGTTATAAT
GGAGAAAATTCTGAAGGCTTGTTACTACTANNNNNNNNNNNNNNNNNNNNCTTAACCCAC
TGAGTGGGGGTGTTTGTGATGCTTAGGTTTGTGTGTAAGGTTTAAAACTTTGTTGTGTTA
TTATTAATAAAATGACTTCTTGACATTATTCTCAGCTTTATTTTCTGCTTATACATGACA
ACCTAAACTCTCTAGTTGTATTATTTCATTTGCATTTATGTTGTTCTAAGCTGCCCGAGG
TATCTGTAGTTACTGGATAGGAGTGTGTGAAGTCGAAATGAATATAGTTTTGGAGTGTGA
TGGACCCAAAATAATGAAATTACTAGTGTTCATTTTAATTAAAAGCCTTTCTTTGTTAAG
TTTTGAGTCCTGGAGTTTAGGTTGATAATCCCATATGACAAACATTAAATTGAGTTGAAC
TTTCTTTTCTTCATTTATCTGTAATTTTATGTTCTTGAGCCTATTTTTTATTCTTTTTTG
AATCATGCCAACTTGGAATGTCTGCAGTGCAAATGCAGAAAAGGGTAGA
>TeaL_130539
TGGGGTTCCTCGGTCCTGAATCAGTTAGTATTCTTAACTGCTACTCAATTATAATTTCTC
TATGCTGAACCAGTAACCAAGTTCAATTTCTGATCTAGAGTAATTGTTGGAAGTTATCTT
GACTAATTTCTCTTGCAAGAATCATCAAAATTATTGGTTAGAATAGCGTAATTAAGTTTA
GCTCCAGGCATTGATATTCTATGCCTTGGGTCCTTCGCAAAATTGAAGTTGTGCATTCTG
CTTTCTAATAGATTAGGGTTGAGTACAGAAATATGAAGACCAATTGGTAATTTTCTCTCT
TTTTTCAATAATGTTCACCTGAATTTTGTCATCAACCCTAGTCAATTAGAAAGCATGTAT
AATTGATTTCATACTGATTTTTGTGATGCTTAATTCCTTCAGACACTATCGGAAAAACTG
GGCTTGGAGCAAGACAATCGTTCAAACTTCAAGGCAGATTATGGCCGCTTCTCAACCAAC
GTGAATGGAGTCTTTGCAGCC
>TeaL_130540
GGTAGTTCCAAACTTAAGCTGGATAGAAATATAGTTCCAACATAACCAAAAAAAAATACA
ATAGTTCCAACATAAGCTAAATAGAAACATAGTTCCAACACGACCAAATTAAACACAATA
GTTCCAACATGAGCTATATAGAAACTTAATAGTTGCAGCATAAAATAAAAACAACTAAAT
CTTTTTTCCGAGGATTTCCATCTGTCGGCGCTGAAAATATTCTGCTTGCAACGGAAGCAT
CCCACTAGTATCCATGAATACTATTCTCTCTTCCATTTTCCTTTTTTTCATTTGCAACTT
TTCTTTCTTGTAACCGAGCTTTTCTTCCTCTAAAAGATAGGATCTTTCAAACATCTCTAT
TTTCTTTTCGTTCATTTTCTTTCTCTCTTTCAGTATATCTTCTAATAACCTCACCAAAGC
TGAACTCGTACCCTCATTTCCACAATCTTCGGTCTTCCGTTTATTTAGTCGATCTTTTTC
AGCCTTCATGCCAGGTGATCTCTCCAAGTCTCCATAGTTTTCATGTGCGGCATTGTTGTC
TCCTAAATTTATCAAATCTTCTGTAGAATAACTTCATCCGATAAAGAATCCATATCCTGT
GTTGTTGTTGAAACTTGAAAACCCTAAAGATTAAGAAGCAGATCGTGGAAGAAGAGGCGA
AGAACTCTGTTAACCTAGCCTACCAATGCTCTTGAAATTTATAGTGAGGCAAGGAGAGAA
CCATGTAGATGATAGCAAAAATAGCTAGCCTGTTGGACACTCTGCAATTTCGAACTCTGT
TGTTGCTCCCT
>TeaL_130541
GCTGTGACATGTACATTTTTTTTTTGATTTATTTTGCGATTTAATTTTGTGTTTTGAAAA
TTTATTTTGTTGTTTAACAGATAACAATTTTGCAAAATAGCAAATACATTCGAGATTGGG
TTACGCCAATTCAATTAGACCCAAAAACAAAAGCTTGTAAATTGATGACACAAATTATTC
CAAGGTAGCATACAATACTAGGCATCTCTTACAACCAAGAACCATAGTACTCGAGGAAAA
AAAAAAAAACAGACAAGTTAACAAAAGAAAATGAAAAAAAGCATCATTCATAAGCCTTCA
GTATAAGTTACTCCAGTGGACTTCAACCATGACCCTCCTTGTATCAATTGAGCCACAGTA
AACTTCGTCGCTTCGGCCGCACTAGTGATGATGTGATACCCAGCCCACTTGACACGCTTT
CCAGTACCAGCACCTGGACCATTGTTTATATACTCACCATAGTACAATGTTTTCAAAAAC
ATATCACCACTCCACACTGACCAACCTGTAGAGTCAATATGGTTCCCAATGTATGACTGC
ATGAAAACAGTCCTCGAGTAGGCCTTCCATGGGCGGCCCAAATATGACTTTATAGACCCT
TTAACAGGCTCAAGATCCGAACTGGCTATCACATTGCATTTTTGGATTGAAGTCCCTGTG
TTTTGGTTTGGGTCATCTCGGCCTTGGGCTGTGACTGCGTTGAATTGTGAACTCATGGGC
TTTCGGGCCACTATTTTACAGTTTTGGAGCACAACCGCGGCATTGCCAAAAATGAAGTCC
ACTGTACCAGTAATATAACTATCTCTATAAAATTGTCGGTTACTATGAGCATAGAGAGTG
TCTTGGTAGGCATCAATCCGACAACGATTTATGACGGATTGATCGGCTCCAACACGTAAC
GCCAC
>TeaL_130542
ACTGATGTGAACATTCACATCAGTGTACAATGATGTGAATGTTCAAATTACTGTCAATGC
TGGTTGTTGAATGTTGTTTGGTGCTTCGGGTTCCATCCTCTGTGTTTCAACCAATTATAT
GTGCTCATTTGAACACACAGGTCTTCCCCATAAAGTTGATGGCAAGCGAAAGCGAGGGGA
ATCCCGTTCCAAAACCAAGCCTGATCAAACAGCTGTTCCTGAAGAAGTGAACATGAAAAA
AGTAAACTACCGGTCAAATATAACTGGATTGGTCAAACTGTTAAAGGATACAAAATTTAC
AAGTGGCCAATTGAAGTGCCTTAGAAAAACACCGTTCTGGCCATTATTTGATAGCTTGAT
CAGTAACGAAATCGACCTCAACCACTGCATGAAATATGATGATGTCATTGTACGTATAGT
ACAGACATTCAAGCAATCTAGTGGGAGGTTTTACATTGGGGATAAGAACATCTAGATTTT
TAGAAGCAACGTATCACTGATTTTTGGGGTGGATTGTTAAACTTAAATGATACACACACG
TGAACATTCACATCAGTAATATAACTCACATTAACAGATGTGAACATTCACATCAGTAGT
GTCACTCACATTAATAGATGTGAACATTCACATCAGTAACATCACTCATTATTAGTAAAT
GGGAACATTCACATCAGTAATAACATTGACATTAACAGATGTGAATATTCACATCAGTAA
>TeaL_130543
CAAAAGCCTAGGTCATAAAATAAACATAGTAATAAGTTATAAGTTAAAAGGCCATACAAT
GATCAAACACACAAAAACCTCAATCTTTAGTGGTTTTGTTAATGAGGGATTTGTGAATGT
GAGGGATGACACCACCTCCAGCAATAGTTCCTTTGATGAGAGTGTCGAGTTCCTCATCCC
CTCTGATGGCCAATTGCAGATGCCTTGGTGTGATTCTCTTCACTTTCAGATCTTTGCTTG
CGTTCCCTGCCAGCTCAAGTACCTCAGCGGTCAGATATTCAAGAATTGCAGCAGAGTAAA
CGGCAGCTGTGGCCCCAACTCTACCATTAGCAGCAGTCCTTGATTTCAGCTGGCGGTGGA
TCCTTCCTACCGGGAACTGGAGACCAGCTCGGGAAGAGCGAGAAATAGGCCTCTTCTTGT
CCTTCTCCTTCTCTTTGTTTGCAGCTGCTGCTGTTGTCTTTCCCGCCACAAGCCCCTTTC
CTCCTTTTCCCGCCATTTTTTTCCCACCTTGATTACAATCTTCGGATTTTGCTTTTATAT
CCAGCAATTGAGAGAGAGAGACCTGAGAAGTTGGGAAGACGATCAAAG
>TeaL_130544
CCAAAACCTAAATGTTTAACTAGTTTACATTATAAAGTACAAAATGACGTAGAATACAAT
CACATAAATCATCGCCTTGAAATTCTTTTCCATCCTTCGAAGCCTTCTACCATGGTCATG
AATTTCAGTGTCCATCTCTGAAAGCCTTGTCCTTACATCATTAAATTCCTCTATCCTTAC
AGCTTTACAAAGTCCAGTATTGGAATGGATTGTGGAGGTAACGTCCTCATCATCATCGTC
TGCGAACTTGAAGTAATTGCAGTGTTCTTTAAAAGTATATTTTAATGGCAACACAAAGAA
TATACACCCTTGATTTCCATTCTCATTGGTTCGTACAATATATATTGCAGTTGTTCTCCC
ACAGTCTCACATTCTTGGTTTTAATCTAATGTTGCTATTATTTGTAGAAGAAGAAGCCAT
TTAATCTGAGATTCGTTTTCAATTGATCGGTAACCCAACGTATTACAAGTTTCTGGCACT
GAGAGGAGTCAGATGGGTGTAGTC
>TeaL_130545
TACCGAATGAAACATTTACCAATGAATAAAACTCGCTAGCTTAGATTTGGTGAATACAAT
TATACAACAATGGCTACGTGCATGCCTCATAAATCATCATATGATATTATCTGATAAAAG
AAACTATCTAGAACTTGCCCAATTCGCCTAAAAAAAATAAAAAATTCTAAAGATGCTTTA
CACCATCATAAAACTATAAATAATCATGCTTACGTAATTTACCTTTGTTATTTGGCTCCA
CAAGCTATTTCCATCCCCCTTATCATGAGCTCACTTGACTGAGACCATGGCAGCAAAATG
AACACTGCAACAAACTGGTCCTCACTCTTCATCAAATTTGCAATCAAACACTCGTACAAG
CATTGGACAACAAGATCATAATTTGCCACAGCTGCCCAAAAGTACAATTCCTCAAGTTGA
AATCCCATTCAACAAGTCCACCACCTCCTTCATTGCAGGCCTCTCCTTGCAAATATCACT
AGCACAAGACATAGCAATCTTGAAAAACTCTACAACCCCAGCTTCTCCCAACCCATCTCT
AGAAATATTAGCATCAAGCATTTTCATTTGCCTGTTGTGTTCCACCATCCTCCTAGCCCA
CTCAGCCAACCTCACTTCCTGGCAATCCCCCTCCTCCGCCTTAAATGGCAAATTGGGTCG
CATCCCCGTTGCAATTTCCAACATAAGAATCCCAAAACTGTACACATCACCAAAGGTAGT
GGCGGTAGTAGCCCCTAGTAAGTACTCTGGAGGCATATACCCCATTGTTCCGGCCACTTG
GGTGGACACATGGGAATGCGAACTTTCAATTATCCTAGCCAACCCAAAATCAGCAATGTG
TGCCTCGAATTCCTTGTCGAGTAACACATTACTAGCTTTAATGTCCCTGTGTATAATTGG
CGTGTCTAAATTATGCATATATGCTAAACCATCGGCCACACCTCTAATAATTTTAAGCCT
CGTTTCCCAAGACAACGGCAGCCTCGGGACTAATGATGCTGACACGTCATTCTCCGACGA
TGACGTGTCGAGCAGCCATTGATCGAGGCTACCGTTCTCGATAAACTCGTAAATTAGGAT
CCGGTCCCAACCCGTGGCGCAGTACCCGAGGATAGTGACGATGTTGGGGTGCCGGAGCTT
ACCTAGGGTTTCCATCTCGGCCCGGAATTCTCGAAACCCTTGAAAAGCATCGCTGCTGAG
CTTCTTGACGGCGACGGTGCGGTTAGAGAGGCAGCACCTGTAGACGAGGCCAAAGCTGCC
GTCGCCGATGATGAGGTCTGGCGAGAAGTTACGGGTGGCCTGGATGAGCTCCGGCATGGA
GACCCAATTCAGAGAGGGGTCGAACGAGGCGCTCTCGCCGATGGGGATTGAGAGCTGGGA
ATTGGGCCGAGTTCGGGTTTGTTGGTTTCGGTTCTTGCCGCGTTGGCAGAGGACGAGCAT
GAGGGTGAAGAGTAGGGTGGCGACGAAGAAGCTAGCGATGGCTGCGAGGATACCCAGGGC
GATGTGATCCATGGAGAATTTAGAGAGAGAAAGTTGAAGAGAGGGAGAGAGAGAGAGAGT
TGAAGGTTTTGTTGAATTTGACTGACTGTGTGTGCGTGTGAATATAAGCGGCCATTAACA
GGCTTTCGTCGAAGCACAGTTGCTCGGGAACTTCGGTGCTGGAGACTCAACAGTCTAG
>TeaL_130546
CCGGATTTGGAGCGCCCTTCGTGGAGATCACAACTGGCCAAAAAGTCTCCAGATTCGGAG
CCCCCTCGGCGCATGACGTCGTTGGGCCGGTAAAGTCTTTGGATTTAGAGCGCCCTTCGT
GGATATCACGATCGGCCAAAAAATCTTCGGATTCGGAGCTGCCTTTACGAATGACGTCGC
TAGGCCGATTAAGTCTTCGGATTCGAAGCCGCCTCGGCGCATGACGTCGCTGGGCCGATT
AAGTCTCCGGATTCGGAGCACCCCTCGTGGATTCACGATTGGTCTCCGCATTCGGAGCCC
TCTCGGCGCATGACGTCGTTGGGCCGATAAAGCCTGCAAATTAGAGCGCCCTCCAGGTTC
ACATCAAAGTAGGGATATGTAATTTGAGCCAACACAACCGCATGAACAGAACAAAGTGTG
CCAACACTCGAAATAAGATGCTTAACAAAAATTCACAATGAGATACAGACTTTTAAAATA
AAATATTTTATTCGATTAAAACAGTAATTACAAAAACGCAATCTGCGTTCGAGCATTACA
ATATCTATTTTCATACGGTGTCGCCTTCATCCTCACCCTTCTCAAGCTTCGAAGGCAAAA
GAGGGGAAGTGGCCGTGTTGGTACACGCGTCCGTAGCTTGAAATGCTTCGTTCTGACCGC
GCTTGGATCCACAATGTTCAGACCGGGAAGACCATCACCTTGGAGGTTGAGAGTTCTGAC
ACCATTGACAATGTCAAGGCTAAGATCCAGGATAAGGAGGGTATTCCCCACGAAAACAGT
AAAATTCTACGGTCGCGATGCTACGTCGGCCTCATCCTTCCTTTGGGGTGATCTGCTTCG
ACGACTTGGAGGTTGACGTTTTTTTCGTTCTTTGAACGCCCCACCTCTCGCACGGGTGGG
TTCTCTGCTGCGATTCATTGCAGTATCGAGCTCAGCCAAAATTCGAGCCTCCCTTCTGCT
GATGAAGAAAATTCACATTCGTCTGACCCCACGCAACAAAGTTGTTTTAAAGCGCGAGTC
TGAACACCATAAGTGAAATTATTGGGGCGAAAAGTCCGAGGTAATTTATTTCTAATCCTG
GCGGTGACCCTGAGACGATTTCATTAATACTGAACCCCAAAAGACGGACGCCGGTAGATA
TTGGCCATAGCTGCTCCATATACTAATTTTTGCCTTTTTGGAGTTAAAATGGACTAATTA
TGACAATTATAGATGGGCTGACAGTTTCTGGATTCGAAGCCCTTGGAGCGTGACACCTTT
GGGCCGATTAAGCCTCCAAATTCAGAGCCTAATCGGCGAATTGATCGTGCGTGAAACGAA
TGACATTTAACCAAGAATGCTCATGACAAGCCAGCATATAACCGTTCGGTATTAAATGCC
TACTTAACTTGGGCCGGACAATGTTTATACAATGAAAATGTATGCAAACGCGAATGTGCC
GAATGCAGGTTACAATAAAACTAAGGCCAAGTTTGGGAAGACTAAATAAGTGCACTTTTT
GACTTTTTTTGTATTATGTGTAGAAAAAGTAGAGAGGAGATGTTGATTGATGTGACCCAA
AAAAGATAAAAAGATGAAATAAGTGCACTTTTTTAGGTTAGCCAAACTTGGCCTTAAAAT
AGGACGATTTATTCAATCAGGCAATAACTACACAATTACATAGTATTTTTATTCGACCTC
GCCCTCATCCTCACTCTTCTCGACTTCAAACGCGGAAAAGGGAAAATGATTACGTTGGTA
GAGTGGCAGCGCCGAATCAATTCCCGATGCTCGGAGAGCTTCCGTGGCTTGAGATGCCTT
GATCCAACCGTGCTTAAAGCCACGATTTTCACATCGGCAAACTTCCTCAGCGAGTTTCTC
TTTGGTCTTTTGAATTCCGACCAGTCGGCCGTTATGGAAACCTTTTTCATAGGCCACGCC
TCTCGCAGTCTCAATCGCGAACATGCTAGCCGTATTACAATCGGCGATCGCATCACTAAT
CAGCCTTTGAGTGACCCTTTCTTCGACAACCGGGTTGGGTTGGCCGGTTGATTGGGCCCC
GACAGGCTTGATTTTCCTTAGCTTACGCTCGACCTTCTCGACACGAGTTTTTAACTTCTG
AATTCGTTCATCTCTCTGTTCTATGTCGCGGCGAGCGGCGCAGAGATGCATGCTGATCTC
ATAAGCCGTGTACAATCCCCTCACCGCCCCATGAACGCCTTCACGAAACACTTCGAAGTC
CGGTCGACCTACCATCGACTGCTGAACTTCGGGTGGAAAAATTTGTCGAGCAAACTCGAC
TGCCACATTTGGATCTCGAATGATCGAATCCGCCTCCGTCATTGGTCTATTACCCACGAA
GACCGCGAAACTCAATGGACGAGTGGCATCGGATTCCCTTCCAGGACGGGACTGAGGAGA
CTTACGTTGTGGCTGATTGTCCCTCCTAGGCGATCTACTTCGACGACGAGGAAATGGATG
TCTCTCCCGATCCCTCAAAGTCCTACCGCCCATTCGTAAGGGTTCACCGCTTCGATTCAT
GGCACCTCCCAGCTTAGCTAGTGTCTTCCTTTCACCTCTGCTGTTGAAGAAAAGCTTATT
TGACATTCGCACTTGTTTAATCTTCCTCAAAGAGCGGGACTGAGATGCTCACTGAGTGCA
TAAATAGGACCCTCATTCACGAAATACACGCCTATTTATTCCCTACAAGGGCAGCATCTC
CGAGGCTGTCTCATTAATATTGAAGCGCCAAGGGCAGATTAATCAATCTATACGGCTCGA
GTGCCCCAGCCGTTCCATGCGTCGGTTATTCCGTACAAGATTCATTACGTGACAATCACC
GTTCTACGTTCATGAACCAGTTGGGGCAAGGGCAGATTAATCAATTTATACGGCTTCAGT
GCCCCAGCCATTCCATGAATCGATTTGCCTGAACAGTAATGAATTTATTCTATTTATAAT
TAAGTCAGATCCCGGCGTTCTACGTTCATGAACCAGCTGGGGCAAGGGCAGATTAATCAA
TCTATACGGCTTGAGTGCCCCAGCCGTTCCACGAATCGATTTGTCTGAACAGTAGTCATG
AATTCATTTTATTTATGATTAGATCAGATCCCTAATTTCAATCAACTGTTAAGTCTGTCG
TCTCACGCAAGCTTGACATTTGGTTCTAACTGCTGATTCTCCTAACTATACACTCATACA
GCAGACAATACAAGAAATAATTTAAGAGCATATAAAATTTTCATCCATAAACTAGGCGCT
GACAGCGGACATTTTACATATGAAAACTAAAAAACGTACATTGAAATTGAAATTGAATAT
ACTTAATAAAACTAGAATGTCTCCCAGATCAATCCTCAGGATCAGACTCAAGTGGCTCAA
CGTCCACTTGCTCGTATGGAATTGGCAAGGCCAATGTAACTCCAGCGGCAGCAAGGGCTT
TGAGCCACCCATGTTTGAATCCCCGATTCTCGAATTTGGGGATCTCGTCTACATATTCCT
TGAAGGCGGCGCTCCTTCCAGCCTCAAGTGCCGTAGAAACTTCTGATTTGGCTCTTTCCT
TGGCCGCCTTCAACTCCTTTAGCTCGGCCTCTGCCTTGGCAAGCGCCTCATTGGCTAACT
CGAGTGATTCCTCGCTCGCGTTCACCCTATCCTCGGCTTTGGATCTAAGCTTGTCAGCAG
TCTGAGCCCTCTCATTTTCTGCTTCGGCTCGAGCATTTTCCATTGCGGCTATCATCGCCT
TGAATTCGGCCCTGCTCCTTTCACCTTCAGCTTCAGACTTTAAGCGGCCAATTCTTTCAA
TGGCATCATGCTGGCGGCGGCCTAGTTCGGCTATCCTTCCAACCGTCTGCAAAACAAGGA
GTTGGGATCGTCACATACCAAGAAATACCGTCTGCAAACCAAACCAAAACAAGGAATTAG
GATCAAGTCACATACCAGAAGGGTTGATTGGGCCGCTAATGCTATTGCTACCAAATCCGG
CTCGGCACGAAAGGTTGCCTTGTCAGCCGGCAATGAGACCGAGGCAGCTAAGCTCAATGC
CACAGCTGGATCTTTTAAGGCCAAAGCTTCGGAGGAGATCGGCATGTTTTTTATTTTTGG
TTCAACAACAAAAGGAGTAACCACACCCGACTCCTCTAAGCGTGGCTGTTTATCAACGGG
GTTCTCCTCAGAGCCGGCCTCGCTCTCGGCGATACGTTTTTCTGCCTGATCTTTTGGAAT
CGGCCGTTCGGCATCCTTCTCCATCTCGGCCACATGAACTTGAACCGTTTCTTCTACAAT
AATAGGTTTGGAGGATTCAGTCGGGGTAGGTCCAAAACGGATGGCCTCGGCTTTCCGTCG
GGCGGCTATGCATTCGGCATTTTTCTTTCGTGCCAACTGCGTGAGACTTTCCCCAGCCAT
ACCCTCAGAATAAGCGCCGGGAAGGTCTCCCAAATTTGTAAAAATATCTTCGAAGGAGGC
ATCCCCTCGGCCTGATGTGGACGGAGGGTCGGACGAGTTGAGTCCGGCTTCCTCAAAGGC
CGAGTTAAGAGCTTCGTCAACCTTCGCTGCTAACTGGCCCGGGTCCTCGGCGATTGGTTT
GGCCGCTTGTTCTTCTCTGTGTTCCGAATCAGATGTTTCTAAACCAATCTGCCTTAAGTT
CTTGAAGCTGGGGAAGATAAGGGCTGTAAGATGGTTGTCGCCTCGCGAGATTGGAATGTT
GTCTGTCGCCGAAAATGTCGTGTAAGTCGGCTCGTACCACAGGAGAATGTGGGTTGCCCT
CCCTTGTTTTTGAAGGTTTGGACGGTCGACGAACTGTAGCGCGGTTTTAATTTCTGCAAG
CACA
>TeaL_130547
GCTTTGTCCATTCTGTATGAAACGAACCGGGGCGATCAATCCTCTCATAGGTATGTGCCC
CAAACAAGTCCCTCTGAGCCTGAACAAGATTTGCAGGAAGCCTAGCCCTCCTATAAGTAT
CAAAGTAAGCAAGACTAGCACACATCCCCGGTGTACTAATCCCGGCTGAAATCGCCAAAC
CCACCACTCTCCTCCACGCCGCCTGTCTCTGCACCATCTCCCTCGCAAACTCCGGGTCCA
CCACCAAGCTTGCCAAATTCGGATTCCGCTGATACGCCTTCTTAATCCGGTCCAAAAACA
CAGCTCTGATAATACACCCACCTTTCCAAATCCTAGCTAATTCCCCAAAATTCAAATTCC
AACCCTTCTCAACACTCTTTGCTCTCAACAAGTTCATCCCTTGAGCATAGCTACAAATCT
TGGAAGCATACAAAGCCTGCCTCACATCATCAATCAACCTCTTCTTATCAATCCCACTCC
TCACAGCCCCAACCTCCTCCTTCAAACCCGCTTCCCTCAACACCTCCGCGGCCGCCTCTC
GCTCTTCCTTCAACCCGCTCAAATACCGACAATCCAACGAGGCTGCAATCGTGGGAGCAG
CTACCGAAAGCTCCGCGGCCTGCTGGACAGTCCATTTCCCGGTCCCCTTCATCCCAGTCT
TATCCAAAATCTTATCCACCAATTCCCCATCTCCATACTCATCCTTCACCATGAATATAT
CAGCCGTAATTTCAATCAAAAAACTCTCAAGCTCCCCTCTATTCCACTCCCTAAAAATCT
CTCCCAATTCATCATTCGACAAACCCCCAACACTCTTCAACACGTCATAAGCCTCCGAAA
TCAACTGCATATCACCATACTCAATTCCATTATGAACCATCTTCACGAAATTCCCAGACC
CTCCTTCCCCAATATAGGTCACACAAGGACCATCCTCAACTTGAGCGGCAACTTTCCTCA
CAATATCTTCAATATTGAGATACGCTTGGTAGGAGCCACCAGGCATCAAAGAAGGACCAT
ATCGAGCACCCTCTTCGCCTCCAGAGACGCCCATGCCGAGATAGAGGAGGCCTTGATCGG
AGACTTGGCGGATGCGGCGTTCGGTGTTTTGGTACCATTCGTTGCCGCCGTCGATGATGG
AGTCGCCGGGGTCCATGTGGGAGGAGAGGGCGGAGATGGTTTGGTCGACGGGAGAGCCGG
CCTTGACGAGGATGATGATGGAACGGGGTTTTTGGAGAGATAGGACGAAGTCGCGAGGGG
TGTAGTGGCCGGTGAGAGGGAGGTCGCCTTCGCGGTGGGCGCGATCCAGGGTTTCGTCCA
CTTTGGAGTTGGTGCGGTTGTAGACGGAGATTGGGAACCCTTTGTCGGCGATGTTCAGAG
CTAGGTTTTGGCCCATTACGGCCAGTCCGGCCAGGCCTATGCGGGAGAGAGATGGGGATG
CTGCTTCCATAGAGAGAGACTAGGTACGTTTGAGAGAGAGAGAGAGAGAAGGGAAGTGTG
GAAATGGAGATTGGAGAGTTGGAATTGAAAATGTTTTTTTATATGTATGTGTGTGTGAGT
GTGTATAGGTTGGGTAGGTAGGTAGGTTGATACCGGTAGGGAGCGACGGGCTCGTCGAGG
AGAGAGAGAGTGGCGTAGAGTTGGGATCCTTCCCCTTACGCTTCC
>TeaL_130548
CTTTGTGCCAACAGTCGGCGGAGTTTCACTTGCGGAAGCACCTTCCTTCAAAAAAGCTCC
CGGCGGTGCTCCTGCTAATGTTGCTGTTGGTATTGCAAGATTGGGAGGTTCTTCAGCCTT
TATTGGCAAGGTAGGCGAGGATGAATTTGGGTGCATGTTGGCTGATATTTTGAAGCAAAA
CAAGGTTGACAATTCCGGCATGCGATTTGATCCAAATGCAAGGACTGCACTAGCATTCGT
TACTCTCAGGGCTGATGGTGAGCGTGAATTCATGTTTTTCCGTAATCCTAGTGCCGACAT
GCTTCTTTCTGAATCAGAGCTTGATGTAAACCTTATCAAGCAGGCAAGAATTTTCCACTA
TGGTTCGATTAGTTTGATTGAAGAACCATGCAGGTCAACTCATCTGGCTGCAATAGAAAT
TGCGAAAGAGTCTGGTTGTGTCCTCTCTTATGATCCGAATTTGAGATTGCCTTTATGGCC
CTCAGCGGAAGCTGCTCGGAAGGGAATAATGAGCATATGGGATCAAGCAGATGTTATAAA
G
>TeaL_130549
TCATCAATAGCACTTACATGCTTAAGCCCCTCATGTAAATGGTTCACTTCATGTGATATG
TGGCACTTCAGTGCATACACCGATTCCATCTCTGAGATTTCTTCACCACTTTCTTCACAA
TGCACCATGGCATAGAAGTTAAGGGAGAGCAAGCGAGGGATAGAGCTCAATGATAGAGTC
TTAAGACTTTATCCCTTCCTACACCACCCTCCTTGCACAGAAATCAGCAAGGGATTCAAA
CACCTCCCTGTATACCTTTACAAACAATGACTTTCTTCCTGAGCTGGACCTCACTATAAC
TCCCATCGATTT
>TeaL_130550
GAAGAAATTAGGACTTGCATTTTGAATTGAGCTATAATATGTTACTCGAGTAACTTCTAA
TAATTTCCAAAATGCATACAACCAAGACTGAAATATTAATAAAAACAACACATTTGTAAA
TCATTTGTCAAATTGAAATGAACGACTTTAGACCTATCCAAACTGATCTAAGCTAGGTCA
TTGACAGTGTTCGCCCTGGTGCCCATGAATACACTTGCGGTGGCAGTGCCCCATTTCCTA
GCATGTTTTGTGGCACCCCATAAATATCTGACACGTTGATGTGATGCTGCTGCTGACGCA
CTGCAGCAGCAGCAGCCACTTCATCATCGTCCAATGGCAACCTATCAAAAGTGGCATTCA
TGAACGATGCAGCCATGATTACAACAGGTCCTGAAGCAATAAGTGCCCCCACCACAACCC
CACCAACGACCTGACCTTGTGCCCCTGCAATGTAAATGGTTAGGCCTGTGACCCCAGGTG
GGGCCGGCGGAGGCAAGATAGATCCGAGCAGTGACAGTATCTCAAACCGGCCATGGAGGG
TCACAATTGCCCCTGATGAGGCCGGTTGGCGCAACGTGACGTTCATGACACAGCCAGTCA
CGCTGAGCACGCAGATGCCTCGCTGCTTCCGCCGTGCAAAGTTAGCCAAGCTTTCACTTA
CATCACACCCAGAGCTCACCTCCATGGCGTGAGCTCGAAGGGCGTTAGCACTGTCCCGGG
TGATGATAATGGGCGGCTTGGGCTTGTTTCTTGAGCCAGCTGGCCTGCCACGTGGCCTCC
GATGAATGTTTTCTCCCTCAGCTTGTGATGACAGTAGTACCGGTATTGACTTTGGGACTT
TAGGAGCCATTAGTAACCCCCTTGCTTCTGAATTGTTGTTCATCGTGCTTTTGGACCCGG
TGGAAGGGAGAGTAAGGTCAGCACTGCCAGCCATTCACGTAGTCGACGAGAACATCACCA
AACCTGTCTTTGGAAATGATGAGTTTAAGTAAGGAATTTCGGCTATAAATTTATGACGAA
AAATCAAAAGAATGATTGAGGGTTAGGAGATGGTTAAGTAAGCACAAAACCTGTAATTAA
TAATCTATTTCTATTATATGATTTTTCTTCCCACTGCCTAACTCTCAACAGACTTTTCTC
TCATGTCAATTGTCTTTCCCAACAAATTCCCAATATCTATATAAAAGTATTCAATTTAAG
GCAGATCTTATTACAAGGAAATGAAAGTTTATTGATCTAGAAAAACAAATTCGTACCAAA
TTGTTCCTGAACAAAACAGACAACAATGAAGAGAACTGAAAAAAAAAGGGGTCAGAAAAA
AAAGTGAGTCCAAATAACATCTTGTAATGCTGATCAAAAGTTTACATTTTGAGTCCCTGC
AGCATTCCAAAAGAACAAGGCAATTAAAGGATTTTGGCAAGCAATTAATGCATTATTCTT
AATAACTAAAACAATTACAGGTAGATTTTCTTTGTAAAGTGCAATGTTGGAGACTCTAAT
CTGTTTTACTTTACATTCTACTTTTAAAATCAATCCGTACCTAAAAAATAGATGAGCACA
GTACAAATTCCAAAAAACAAGCTTAACATTGATCTTGAGCCAGACCCATTAACCCACATA
GCAGGACCATCACTCAGTTACCACAATAAAACAAGGGATTATACAGTACTGAAAACAGGA
AAAGGAATGTATATGGAACAAGAATTTGGTCCTATTACATGCAATGCAAGGTCAGTCATG
GAACTATTCACTCCACTCCTTTACTAAATATTCTCATATTTAACGACGCAAGAAAATTCT
TTCATAGCCCAAGACATATTATACCATTTCCCAATTTTAAGACAGTATTTTTTTTTTTTC
CGTTTTCTGTTCTGTTTGCCAAATCCGATATCTTGCATTACTCCGACAAAAATTGTCAAT
CACCAACAAACTCATATAATAGAATATATTACTACATTAAAAATGAGTAAGAAGAAAGAT
CATATGCGTGAAAGTTTTTATTGCTTCTCTTTTATGCATTTTTCACTACTTTCATCCTAA
TCAAGCTCAACAAATTTTAGGATCCCATGATGCAAATTCACATCCAATACAAAATAGAGT
TTGAATAGAAAAATTGGAAATTTGGCCATAAACCCCTCCTAACTTCCTTTTCTTGTTAAA
AGGACAGAAAAAAAAATAAAAAAAACTAATACTTTCAAAACCCTCTTATAATTATATAGT
CCTGTATGAAGGACAAAATTTGTTATTTAAATATTTTATTTGACACTTATACCCTCTCTT
TCTTCTCTTTTTTTACAGCTCTCTCTCTCTCTCTCTTCACCAACTCGATGTTGTTCATCA
TCTCCACCAGCTTCATCGTCTATTGGCATCGCTCATCCTTACCGTCTGTTGGCAACCACC
ATTTTTACCTCAAACCACCACCATCTCAGATTTGGTACTCATATTTAAGATCAATAACTT
CATATCTGAGATTTAAAAAAAAAAAAAACTTTATCAGTTAAATATTACTATTAAAGCAAG
TTTTATGGAAAATATTAGTCAAACAAAATACAGGCTTGTAACAGGAATATGCCTTTGTGA
GGTATAACTGAGCAAAATATGCTTCATGTAACCTCTTGGTGACTCAAACAACCTTCACCT
GCATAAGAAACAAAGAGTCATATCAAATGGAGGTCTTACAAAAGAGAAATCAAGGTATGA
AAAGATAGAGGCATTGCTAATCATGAGAAGTAATAAAAGCAAATCCAAACTTACTGCATA
GCCCATCTTGTCAACCATCTGCTTTACAACTTGATACATAGTGG
>TeaL_130551
GAAGAGTATATACAAGTAACAAATCAAAAACTTGATTATAATGATATACACAGATGATGA
GGCAAGAAGATGAAGTGTTGTATTGTCTATCAAACCAACTATCCACAAATTTACACCGAG
GCATTAAAGTAAGAAAAAAAGAAATCGAAAATTAACCTACTGACATCAAGTTCTCTCTGC
TGGAGTAAGCTGACCCAAATGTTCTGCAAGGTAATTCACACTCCTCGCATCCAACCAAAA
CTTCCCATAATTGCTTTCATTGTTTCTTCCATCAAGACCTTTTCTTTCTGAGTGAATTTC
CGCTGCATCGCTTGAACCAGGATTTTCAGTCAAGAATTGTTCCCAGAACACATCGTTGAC
CCCAGTTGGCACAGTTGCTACAGGCCTAGCTACGTGTTCTTCTAAGTCATCAACCTCAGG
AGCAAGAGGACCAGCAGGCTCAGAGTTCATGTCAAGCCCAGAAGTTTTGGACCCAATATC
AATATTTAGTTGCGTGTAAGATATTGTTGGGCTATCTGCACAGCTCGTGGATTCATCCAA
CTCCACGGATGAATTTTGTTGCTCATAAGCTTGACCAACATCGTGTATAATATTTTCCCA
AAACATCAAGGAAGACTCCAATTGCTCAAGTGATTCCTTGTTCAATACAGAAACAGAAGA
AGCACTCGAATTTTCTCTGGTCATGATTTGGGAAGTTCCCATCCGAGGATTATCTTCAAT
ACCCACTTCATCACACAAATAGTTGTTTGGTGGCAACCTTCTCTTTCGATCATGGATTTC
TGATCGTGGCAGTAAATCCAATGCAAGCCCCGGTTTTTGCAAAGTCTGAGCTAAGGAGGA
TAACATAGTTTTCTGGCGTTGTTCCACACGTTGGAAATGCTCGGTCAAAACACACTTTTG
CAAATCAATCCCTTGCTGCTCTTGTTTCTGACTCTCTAAATCCAAAAGACGTGATTCTTT
GTCGCATTTCAGCCTCTCGATCTTATCCTCGTATTGCTGTCTTTCTGATTCAGTTAATGA
TGATGAAGAAGTGCCTTGACCTTGTTGATTCTGTAAGGAATGGCTGTGAACTGGCTTGCG
TCTGTGAATGTTCTTCAAAAGGTGTGGCTGTCCTCTTATAAAATCTTCATTAGCAAATTC
CCATTGTTCTGGATCAATTTTTCTAAAACCATATGTATTGAGCTGTCTGATAAAGCTGGA
GAAGTTATTGTGCTTGAAGAATCTGGGTAGCAAATCCCTCGCAAATTCAGGTGGATTCCA
GACAACAAAGCTTTTATTACTCTGACTCCAGGAGACAACGGAATCCGAGCAATGATCATC
AACCATCTCGTATGTCTTCACGAGGAAAGGAGGCAGGACATTCGAACTGCATTGAGTTTC
ATCCATCATCTATTCCAAACCACAACCACCCCTTCAAATTCAGAGCCCCGAAGCAGATTA
GCAGACCAGCGACCACCGAGATTGATATATCAGTTGGCAAGCCCTTAAATTCCCTGCTCA
AAATCTTCAATTCCAATAAAGTAAAAGCTTTCTCAGCCTCGAATCACAGAATAAGTTCCT
GGGAGAATCCTTTGAAATTTAAAAGTCAAAATTCCAAGCAAGTTTCCCAGTCCAATCAAA
TTCCTGAGCTTCCTATCTATTACCAATTTCCCAGAGATTTTTCCCAGAGTAATCCAATTC
TCAAGCTACCCCTAAGCTCCTAAGAAATTTGACCGGAATTCAATTCCCAAACTTCTCCAA
TGTCCAAATAACTGCTCGCAACTGTCAAATTCTCGTAACTACAAATTGAAGGCATCAACA
CCACTCTATCCAAATTCATTCACAACAACAACATTACCAACCTCCTTAGACACTGAAATT
TAACAAATCAATTCAAAAGACAAAAGACCCATCATTTCCCATCTCAAATCCCTTCAAATT
CTCACAACTCTACAAATTCAAGGCATCAACACCACTCTGTCCAAATTCACCCACAACAAC
AACATTACCAACCTCCTTACACACTCAAAATTCAACAAACCAANNNCCCCATCATTTCCC
ATCTCAAAATCCCTTCAAATTCAACAAAACCAAACCCCTTTGTCATCCAAAATCACGCTA
TGTCCAACCGTACAAGAATTGACCCAAAAAGAACAAAATTTCCAAAACAAATCCAAAAAC
CCACAAACAAGAAGTTACCAAACCACCCAAAAAAGAAAAAAAATGTAAGTCAATTCCACA
ACAGCCCACAAAACCATACAGTTGGTTTTCTCTCTCTTTCTCTATATATCACTTGCAGAA
AACCCAAACATCAAAAGTCGTTAAAATAGTAATCCTTGTCGGAAACTTAAAGCAAAAGCA
TCAAAAAATTTTTTTTTTCAATATTACACATGTACANNNNNATAACACATATATATACGA
AATCGTAGTTCAGGTGTTCGAGCTTTTACCTGAGAGAGAAAGAGAGAAACCCAGAAAGCC
TAAAGTGGAGATAAGGGTTTGGAAGTCTCAAATTTGATGAATTGGGATCGGTGTGAAATC
GAATATTATTATAGAGGGTTTCGATAGGGTTTTACAGAGATGGTGAAAACGAATTTCAAT
TACAAATACAAAAAAAAATCAAAAATCAAAAATCAACAAGAAGAAGAAGAAGAAATGAAA
AGATAATATAAAGTTTGTTGTCAATTGTAATGGGAACGTCAA
>TeaL_130552
CACAACTGAGGGAGGACAAGAAGTCCACCAAGAAGATAACACAAGAAAGATGAAAACAAG
CCACCAATCCTCACTCGTTACAGATAGTTATCCAATCCCTAGAAATAAGAACAAGAAGGA
ATTCTTTTAAATGAGGGAGCCACCGCCAAAGCCTAAAAGGAAGCCATATAAACCACTTTC
TCCCAAATACTTTCCAAGTCAGCATAATGTTCTTAAAAAATTCTAGCATTCCTTTCAAGC
CATAACACCCAAAAAACCACAAGAACCACGCAACTCCAAAGAACCTGCACCCTTCCCTTT
GATCCAAAAACTCAAAAATCAATACAATACAAAAACTCGCAAGAAGGTGGAATAATCCAC
TTTGAAGAGGTGGATAAGTTAGCGATTAATTTGAGTAGTGTTGTACAAACAAAAAATCTA
TACAGAATTTTGACCCAAATGATGTGGCAACCCTTGGGTCCTATCACTTAAAAAACAAAG
GCTCACTAATCAATGGCGGACGCAGAAATTTTGTAAAGAGGGGGCCAAATATATAATAAA
AATTGACTATAAAATTTATTTTTATCACATTCTCACAAGTGTTTTGCACGTAGATGGTAT
TTTATAAGTATACAACTTAAACATCATTCTTAAATTTGCAAATAATATTTTCATTCAATG
GACA
>TeaL_130553
ATACGGTCTTAATCCCGACGACTTCCTATCAAAACCTTCTCCTAAGACAAGGAGAAAGGA
ACTGCGAAAGACAGGGAGGGGAAAGCAGGTCCCACCGGAGGAACCTAAGCCGCCAAGGGA
GACTCATAAATTGCTTCAGGTGCTTGGAGGAACAGCTAAAGGAAGAGTTTTTTTGGGATT
TGGCATTTGGATTTATTGTTTTGCGGCACCTGCATATATCGGTGAAATCACTCCCAAGAA
TAGTCAAGGAGCATTTACAGCAGTTAATCAGGAAAATAATCAAAAAATAGTTTCAGATTT
GAATTAGATAATTAACCCTTTTTTATGAACAAATCTTTTGGAAATTCTACAGTTAATGTT
AACTTGTGGCATGTCACTAGTGTATTTCGTTGGCAATGTCGTTACTTGGCGCACCTTGGC
TATAATTGGAACTATACCAAGCCTAGCAGAGGTTATTGGTCTATTCTTCATACCAGAGTC
TCCAAGATGGTTGG
>TeaL_130554
AGGTGCTTGGAGGAACAGCTAAAAGGAAGAAATTGCTCTCACCAAAGGGCATGGACGTAC
GCCCAATGATGGAAGTTGTAAAAGGGGCAGCCTTTGACATTTTGCAGGCGGCCGGTGGTT
GTCCTGCATCTTTAAGGCCTGGTCGTTGGTTAGACTTGTATAGCGGCACAGGATCTGTTG
GTATTGAGGCTCTTAGCCGGGGATGTTCTGAGGTTGATCCAATTGCTAAACTAGACCAGG
ATTAATACAAGCAGCTACTTGAGTGCAGTGATGGTCTGATTTTTGTCTCTCCAACACACG
CGCAAAAAAAAA
>TeaL_130555
CCCTACTCGAACATACGATCCAAACACAGTCTAAACGAATTAAAAAAGACGGCAGAATAA
ATGCTGGCTCACAGAAATTCACACAAGAACAGCAATTAGAACATGCATGCAATTAACAGG
ATTAGCAGAAAGATCTCTCTTTGTATTTGTACAAATTCACAAAATCATACAATCTCTCTC
CTATCTAGATTTCTAATTCATTGTTTCCCAATAACTCCGACTCACAAGAAAAAGAACCAA
CAGGAGCTAATGTGGCACCTCCAGGATTATATATCATCCAAACTAGGAATTGCCTGTGAG
GGTAAATAGCAGTGCTCAACCGACAAAATCCTATGATTTGGTTCAGTAAAGGTCAAGTGA
CTCAAGCACTCTGCGAGCTTGGATGTGTAGAGCCATGAGTCTCTGATCTGGATCAAGGGT
TGAGCCAAATTGACTAGCTGCCCAAATCAAAGAGGCAGATTTCTCACCCAAAAGCCGCCT
GATATCGTCATGTACTGTTGCCATTGGAGGTATTTCCCGCCCATTTACATGCCCAATGAG
TAGCAACAAAAATTCCCCACATTTTAGCCTCAAATTCTCATCTACTTGCTTGTCTCTTAT
GAGCACTGCAACTTCCTCAATCCCATTGCATTTCTCAAAATCCATTTGGTTGGCTGATGA
ATCCAACATTATTGAGATTAAAGCATCCAAGCATGCACCTTGCTCAAGTACTCCTTGAGT
TGATAATATATTCATCAATACCGGGATTGCCTTGTGTTGATGAGCCAGCACCGTGCTCTC
TCTGTGGAGCAAACAACATCCTTCCAAAACTCGAAGTGCAAGTGCCACTTCAGAATCTGT
TGAAGGAGTAACTATTTTTATAGGTTCAGTGCCAAATATATGATCCAAATTTGCTACCTT
CTGCTCCTCTAGCTCTTTTAATGAATGTTGAAACAGAACTGGAACAACTTGGAGATCGGG
AATGGATTGACTGTGGCAGAAGAGATTGATGGTGGAGTCAGAGTGGGCGACGGATCGGAG
GAACTTGAGGATGCTGCGAAGCCCGCGGACCCGGAGGAAGGAGAACTCGGTACGGGCGTC
CCTGAGTCCGGTCCGGAGTGCAAGCGTGACTTCTCTGTACACCCTCTGCTTATCAAGCGA
CTTCACCAGATCTCCGACTGCCGACGGTGACTGAGTCTGCGATTCCGAGTTCAGAGCGTC
GCTCCAAAACGCCTTCTTCAGGTACATCTCTCGCTCTCTCTCTCTCTCTCTCTCTCTCCC
CCCACGCTCCTCTCCTCTCCTCTCCTCTCCGCCTCTCTGACTCATCTCGAATCCTCA
>TeaL_130556
ACACATTCCAACACACCCTCCTAGACCACAACATATAGTAGCCAAACATATGGCACACTA
GTCACAGGCCCAACCAAACTCTAATACCAAATTGAAAACCGCAGCCCACACTTCTCCTTA
AAACCCAGGTATTAAAGAGAGGGAAACTGAAGCCTTATAATCAGTACAGATGGAGCAACT
CCAGGCGATATGGGACACATTCCAACAAAACATTGGTTGTGGACCGACTAATTGGATCTT
TGTAGTTCTTGCCTAGCTACGTGGGCGGACCAACATTTGAAATCAGGCTTGTCAAACATG
GGGAATTTTGTAAGCTAGCCCTTGGGTGAGATTTCAATAAATACAAAATGTCCCTCATTT
GGTATTCTTGATGGGGAACAAGCCATTTGAGAGCAATAGCATCTCTATACACTCTAGATC
ATATCTCATAGAGGATTTCCCACCTTCTATGAGTGAGTGTGTGCTTGTGACGCCTTCAAC
ACATTGTTTAAGAGCTTGATCCAAGGCAGTCTCGAAGATTGTTTCTGTAAACAAAGTATA
ACGCAGCGGAATAAAAATTATGGTCATACCTTACAAACAGAGTCTGAATTGAAGGATCTC
GTGGGTAAATCACGTGCTTCCAGAATCTGATAAACCAACCCAGCAGTGAAGTGATATTAC
AGAATGAATATCACCCACACAAATCACAGTGCAAATGACTTGATCGTTGTTTTTGGGAGA
GAGTCAGTATATG
>TeaL_130557
AATAAAATCTAAAATTCACCATTCAGCACATTGGATATTTAAATGCTCTTACAAAAATTA
AAAAATTTCCAACAAGATCTCAATTTTGAGCCTATTTCAAAAATCAAGCTGCAAATTCCT
TACTTCTAGAATCAGATCTTCCCCTCGGCAAAATTTATCCCTTGGACGTTGTCATCAGGA
ACAACTGCATATCTCTCAATTGGAGAAACCAAAGCTTTCCCTGTAGATGGGTCAAGTTTT
GAAGATTCTATCTGTTGTCCACTAGATCCATCCGCACTCAGAGATTCTATCATCTTTGGA
ATGTTTCGGTCAACTGACTCCCCATGCCCAAGCTGTCCATTTGTACCTCTTCCCCAAGAA
AATACATTTTGTCTTTCAGTAAAAGCAAGTGTATGCCTCCACCCACATGAGATCTGAACT
ACTTTCTGCTCATCCGGAAATCCAACTTGTGCAGGAGAGCAATGATCAACATTGTCACCA
ACACCAACCTGTCCAAACTTATTCCAACCCCAACCGTAAAGTTTTCCATCAGATGTCAGT
GCCATGGTGTGTCTCCAACCACCTGATATCTGTGAAATAAAATTTTCACGCAGGGCTTCC
AGCCTATGAGGTATGAGGTGGTCTTCAAAATCTCCATGTCCTAATTGACCATACTTACTC
CACCCATAAGTGTATAAACCACCAGAAGATGAGACAGATATTGTATGCCTCCATCCACAG
GCAACCAGAACCATCTTCTCTGCCTCAACACTCGAAACTTTCTGAGGAACTAAGCGATCA
TTTCTGTCACCTAAACCCAAGTTTCCATATCTGCCCCAGCCCCAACCATAAAGTTGACCA
TCTTCTGTAACAGCAGCTGTATGTTCAGCACCCGCAGCAACCAGTTTGACAGAGATCCCC
TGGAAAGCGTCAATTTTTTGTGGCAGGGGAGAATCCTCAGTAGTGCCAAGACCAAGTTGA
CCATTTTGATTCCGCCCCCAACTCTGCACCTCGCCTTCCATGGTCACTGCTAAACAGTGG
CTGTCCCCACATGCAATTTGCTTTATCCGTAAACCCTGCAATGCTTTGATTGGCTGAGGG
GTAAACAAGTCACTAGAGTTACCATGACCCAGCCTCCCAAAATCACCCCATCCCCAACTG
TACACTTGCATACTTGATTCAGAAAATGCAATTGTATGATCAGCTCCACAAGTAACGGAT
ACTATCTCATGGCCATCTAATGCACTTAGTTGAGTTGGAAAAAGTCGATCTTCAGCATCA
CCATGACCTAGCTGACCATCCTCTCCCCGCCCCCAAGAGCAAACAAAATTTCCAGAGAGG
AGAGCAACAGAGTGACTAGCACCAGCAGAGATGAGAAGAACTCGGCGAATCGGTGCACTT
ACTATTTCACTACTACTAATATTCACTTCTTCCTCTGCCATGTCTCTCTCTCTCTCTCTC
TCAATTTCTTTGAGAGATGGATTGTGTCAAACACCGAAAAGTCTATAGATAGAGAGAGAG
ACAGGAGAGCGATATTTAAGAAGTATCTTCTTCTTCCTCGTCCTGTTGTTCTGGACAGAT
CATAATGGAGGCCAGTGAGTATGTTTATAGGTGATGTAGATAGCACATGTCCCTAACACC
TTGGGTAGAGAATTACTGCTACTGCTATTAAGAGAGGAGAGAGAGAGAAAGAGAGAGAGA
GAGAGAGAGATGGAAGAG
>TeaL_130558
CATCTAACATGTTTGAGATCTTGGTATGATCTATGTTGCGTGTTACGATCTTGGACCCCC
CCATCATGAGCAGAGAGGAATTTGAAGCTCGGAAAGCTGATCTATGAAGGAAGCATACAA
CGGAATCTATTGCTGCAAAGGTACTATCAATAAGCATCATTCCTTATTATCTGTTATTAT
TGCTTGAGTTTTTGTTCCTAGGAAATTTAGCAAGAAATAGAACTTAAAAAGTTTTACTAG
CAATAATGCTTCCCCATATTTATATCTATCTGTGGAAGTGGATATCAGATGCTACTCTGT
TTTTGCTGCATAGTGTGAGAATGCTGCTTCAAGTTTGTAGGAAGTTACTTTCTGCAAGTG
CAAATGTTACCAAAGGTTACTCCCTCTATTCATAGATTCTAATCATGCCATTAATTTAAC
TAGGCTCTACAATCCAAAATTGAATCCCAATCAACAAGGGTCCATCTTGGGCCTGTAGGC
CTGCAATGAGTTGTTCACATGTGCACAACTACAATGACAGAGATCCTAATCTTCCACTGT
GGTGTAGCTTAATTAGATGGTAGTTCATAGATTGAATTCCTCTGTTTTGTCATAAAGGGG
TCCATGCCATTCAGTCGTTTACATTTTGTTTTATTGCCAAAAACCTAAGACTAGCTTGAC
AAGTGACAATAATGTGAAGAGAGAGTTATTCTTAATTGCTTTTATGTGTTGTACTTTGTA
CAGGAAGCTGTCCTTTGTTTTGTTACATGTCTTTGTCAATCCTATGTAAAGCACAAATAG
AATCATTTAGAAACACAAATATCATTTAGGTATAACAACCACAACTAGCTGAGTCAAATA
TCATTTAGAAACACAAATATCATTTAGCTATAACAATCATTTAGAATTTCGCTTGTCATT
TCGATAAACCTGTTGCACCCACCTCAGAGCTCCTGAAGAAACTTAGGACCTATTCAGGAG
TTTATTATGCTGATATTTTTCTTTTTCTTTTCGTTATCTTTCTTTGAAAAACTTCTTTTC
ATATGAAAAAACTAGTCTCACCGATTATGTACCATTTTTACTTTTAGTCACCTATATGAA
TGAGTATTGAGATGAAGCCTTGAAATCATTGTAGCTAGAATAGATGTATGATAATATTGA
GATTTTACTAAGCAATTGACAAATCGTGATGAGTATTACGCAGTAGAGCTCTTCATGACT
AGGTAACTGTCTAATGTTTATCACATTTTTCTTCTCTAGTATCAATGAAGATGAAGGAAT
GCCAGGCAGGAGCAGATTGGGCAAGAAGGGGAAATTTTGGTTTTAAATAATTGTGTCCCT
TTCTACCTTAGGGAGCTTTGTTGTTTGTGATGCTGACAACGAGGAGTCCCAAAAAGTACA
AATTCAGTGTTAAATTGCCAATAACCATATTTTTTGCTTTCACATTTTGAACACAATGGC
ATGGCATACATTCAGAGAAACATGTCCTCAAAGATGTATATACGCCTGCATTTTCTTCCC
CTCCCT
>TeaL_130559
CAAAAAACAGCCCTGTATGATGATTCATCAGTGACTCTTCTTCTTATTTCAAACTTGCTC
GAAGACTGTGTTGAGGAGTGAGAACAACCAGAGGAGAATTCAAAGATGGAGTTGAACTCT
GGCAGCGAAACACGGCGGCGCCGCCGCGTAGGACTGATCTACGACGATCGGATGTGCAAA
CATTTCACTCCCGACGGCGATTACCACCCGGAGAATCCCAATCGCATTCTTTCTATCTGG
AAAAAGCTCCAATCCTCCGGAATCCCCCAAAGATGCGTGGTTTTGAGCGCCAAAGAAGCA
GAAGATAAATATATAGCTGCAGTTCACACAAAAAACCACATTGATTTGATCAAGACCATA
AGCTCCAAAAAATTGGATTCACGAAGACATAGAATTGCTGCAAAATTTAATTCTATATAT
TTCAATGAAGGCTCCTCTGAAGCTGCGCATCTTGCTGCTGGCTCCGTCTTAGAGGTCACT
GAAAAAGTTGCAAAAGGAGAGTTGGATTCAGCTTTTGCTATTGTCAGGCCACCAGGACAT
CATGCAGAAGAAGATGAACCAATGGGATTTTGTCTATACAACAATGTTGCTGTTGCAACA
AGTTTCCTCTTGAATGAAAGACAAGAGTTGGGTATTAACAAAATCTTGATAGTTGATTGG
GATGTTCATCATGGAAATGGTACTCAGAAAATGTTTTGGAAGGATCCTCGCGTATTGTTT
TTCTCAGTACACAGGCACGAGTTCGGGAGTTTTTATCCAGCTAGTGATGATGGTTCTCAT
ATTATGGTTGGTGAAGGACCTGGTGCAGGATACAATATCAATGTCCCCTGGGAGAATGGT
CGTTGTGGAGATGCTGACTATTTAGCAGTTTGGGACCATGTATTAATCCCCATTGCCAAG
GAGTTTAGACCTGATATAATTATAATCTCAGCTGGATTTGATGCAGCCATTGGTGATCCT
CTTGGGGGCTGTTGTGTTACACCATGTGGGTATGCTATTCTATTGAAAAAGCTGATGGAG
TTTGCTCAGGGTAAGATTGTTATGGCATTAGAAGGAGGATACAATCTTGATTCTCTAGCA
AATTCAGTTCTAGCATGTGTAGAAGTATTGCTAGAGGACAAGCCTATTATTGGATTGTCC
GAGGCTTATCCATTTGAGTCCACATGGCGTGTAATACAATCGGTCCGTGAACAGCTGTGT
ACATTTTGGTCGATACTAAAGGGTGAAATACCAAAGAAATTAACTAGTAGGAAAACATCT
CTAATTCAGATCTCAAGCCCTGATTTTGATGTTGAGAATGATTATAGTCCGCGTACTATA
TCACAAGATCTTGAAAAGGCTGTTCAGGATGTTATACAACCCCTTTCTGAGCTGAGAGTT
GGTGCACATAGTAATGATGAAGTAAATACTGGTTGTTCCTCTTGGAGATCAGAGTTTTCA
AAGATTGATGTTTGGTATGCCTCTTATGGATCTAATATGTGGAAATCAAGATTCCTCTGC
TATATTGAAGGTGGACAGGTGGAAGGCATGAAAAATCTTATGTTCCGGTTCACTGGATAA
AAAGGACGAGAGATTCATGTTCTTGACCTAGATTTCTTAAAAGCCTTGCCCTTTGATTAA
AATGAAAAACTCTGAAATATAATGTTCTGTAAGGTGGGTGTTGTATGTTTCAATCTTCTT
TCCAGATAAATCATTTTTAAATATATATATATATATTAGTGTTTATTTTGTCAAATCAGA
TTCAAGCACTCATGAAACTTGAATATATGTCCTGCTCCAAGATCATAGACACCTAGTAGA
ACATCTTCTTCTTGTTCCTCACCTAACCTTCACCTTTGAATACATATCAAAATTAAACAA
ACCATAAAAGCAGCAACGAAAATCAATTTCAAAGATTTTGAATTTTGGGTTATGGGTTAG
AGATCTTTGAAGCAGAAAGCAAATAAAAAACATCAAAAAGAAAAACATGCAAATGAAAAA
CATCAAAAAAACATGTATTCGAAGATGTAAACATTCAAATATTCAATGGTGGGTACACTG
GTGTTGCCTTTGTTGAATTCAATATTAATATATGTATATGAACCAATCCTTTGTTGAGAA
TAATTTGGCACTAGTTGATCATGTTGGACGCTCGAACTAGGTCATGCCACGTCTCCGCCG
GGTGCGTTCCGGAGGAAGTTTAACATTACATTTGTGGGTCGGATAGGGTTCAGGTAAAAA
TTGCTCTCCCCTACCCCTGACCCAAACCCAATTGGATTTTTCAAAAAAATTCCCAAATCT
AATCCTACCCTATTTAACTACTCCCAAACCCATCCCATTAGGGTCAAGAA
>TeaL_130560
ATCATGTAGACCAAATAGTTCGCATGCAGGCTCTTTCTGCTCCTGTTGTTACTGTAGCAT
CGCCTTCTGCTGTTCGTGCTTGGGTTAATCTTATTTCAGAGCTATGCAGGGTTTGAGCAT
ATTATTTTCAAGCTCATATCCTTGCTTTGAAGTGGAAATAGAATAATCCTTGGCAGTGAT
TGCAGGAAGTAGCTGCTCATAGACTTGTGCCCATGCTTTCATGCTTGACATCTAGAGCTT
TTACCATTTTGCTGAGCAATGATAATTTACAATAATAATCAATGCAACTCTAATTTTTTA
GAGAAAAATTGGAATAAAAGTCTTATTTGATTTGCCATGTTTGTCAATATAATATGATTG
ACTAGAAAATGTTTTTTGTGTAGAACCTTTTACATGAAAACAATGTTTTTCCTCACTTCT
TTTTTGGTGTTTGGTAGAAGCTTTGAAAACAATTTGCCTGCACCAAGACACTATGTGGTA
GACATCTATGCCTTGTGTATATCTCACACAGAGAGCCTAGTTTATATGCACATAATAGTC
GGGAACTTATGTTGGGGCAAAAATAGGCTTTATGTAGCTCTACACTAAGGTGTCTATAGA
TGGGGAAATTTAGGTTTGCACCCTTGCAGGTATGGCAAAAATAGGCTTTTTGCACCTGTG
TGTTTACATATGCACTTGAATTTTTACTTTTTTTGTTCTTCATTTTGCCTTTTAAAATTA
TAAAAGAAGAATGAAAAAACTTTTGCCGTTGATGATTAGCTCTTGTTAGTTACTTATTTT
GTCCAAGACTCTTTATAAGACATCTTCTGAGCAACCCAGCACCTGAAAATACTAAAAATT
TGTGCCAGATAATGCTTTGTTATAGACAAATTGTGCACTAAAGATCGCTATTGGAGATTC
CTAATTCACAAGTTCAGAACTCTTAGATCAATTATTAAACAATCTCACATCTCATTAACT
GTCCTTAACATCATTGTCATTTGTTTATTATCTATAAGTTGTAGTGATGGAAATAGTTGC
TTTTTCAATAGTGCCCATTTGTTACATTACATGTTTACATGATTGTTCATGAGGTATTCT
TACTAATCATGATTTTATGGGCATGTATATTTTGTTGTTTATTAATCATTGTAGCTGCCA
ATAATGTCATGATGTGGTGTTTGAGCATGGCCAGTACGAAAGTGCCACATATTGCCGCTG
TTTTCTTATCTATCCTGCTGCAGTTTTTTCTCAGTTTAAGAGGTTTTAGATGAATATCGT
GTATGGTTGTGCCTCACTTACAGCTAATTGGATCATGTTGGAAGAACATAATAGAAAAGC
ATTGAAGCTAAGACCTTCATCTGGAAAGTTCTTGATAGAATTGAATTTGTCACCTCATTC
TAGCTTCGGTACACCCCATCACCTTGGTCCTCCTCATCTGAAATTATTGAAATTGGGAAG
CTTGTTATGCCAACTACCTTGTTATCAGAGACGAAGCTAGGATTTTGTTTTAAGGAGGGC
CAAGATGACTTGTTAGACAACTTTTAAGGAATTGATGTCTTTGCATTAGTGATACGCATT
GATACATTGTTTTTTTTTTCAATTTTTAAGGATTTTTCTCTTGAAATACAAATTATTTGA
GAATGCTTTCCATATACAAGAACGGGAAAAAAAAAAAAAAAAAAAAAGAAATTTTCCTAA
TATAAAAAGAAA
>TeaL_130561
TTGATCAAATTCAAACACAAAAGGTATTCCTCTTTTTCCTTGTGGTAATTGCTACTAGAC
AAGTTTAGGTACTGTGTAATCTATGTAACATGGACTCAACTCAACTATGAGTAAGGATAA
GGGTGTGTTTAAGAACAGGACCTTCCTAAACTTCCAAGGGTAGGATATAGAGATAGGTAT
CTAAAAATTGAATGTGGTTATGTAAATACATCCCGTACATCTAAAATATATTATATTTTT
TTTTAATTATTTTATTTTATTTTATAATATTGTAATATAAGATATTATTATTGGGTGTAT
TTGAGAATAAATGGAACTCTATGAAAATGGGGTATCCATCTCCCTATCCATGTGAGAAGC
AAGAAAACGTTCCTTATTATCAATTATGAACTTTTTCCTTCTTTCATCATCAGTATTAGA
GGATATGATTGTGCTATTTGGGTGGGATCTGACATATCCCAAACCTATCCTTGTGATATT
GTGTCAAAATTGATGCCTTGGGGGGAAAGAATGGGCCCATGTATATTCTTCATGTAAGAA
AATTTAGCTATTGGGTTAAAAGGCCCCAACAAATTGGGGGACAACCATGTACACATGATG
TAAAAGAGGTATATGTAATTAGAAGCATTGTTCCTTCTCTACTTTTTGCAAAAGATTGGG
GTATAATGGCATCCAAGCATGTGATTAACGAAGTATTCCTCCCCAATTATGCAGGGTGTG
GCTCCAAAGTTTTCAACTTGATTTGTAAAGAAAAGCATGTGTGTAGGATACATTAATTCA
AATAACTCTATTTCTGATTATAGAGGATGGAGGGAGAAAATTTGAAAACTATATATATTG
ACTGTATTCGTCGTAGTCTAATCTGAGCTACTTAGTTGAAATAATATTCTCCACTTGAAA
TGCATCAACATTTTGAACTCAGTGATATCTCTTATCAATCTTTTGAAGTTTTTTCTTGTT
GTAATGACATCTACTTTTGACCGGAAAATATTCGAAATCAGCAATTCTCGGCAGTGGGGT
GCACTAATCAGGTAATGAACTTACTAAGAGAGCCAATAATACTCACCCAATTGTGCTCTT
ATTATGTTCATGTTAAATATGATTTCGAGCTAGTCATATCTTGCAGTTCCAGAATGGCAT
GCATGTGCCTTTCAGCTTGGGTGTTGAGCATCAGGTTCGACATTTGAAGGAGCCAAACTT
GCTTCCCAAAAGGTGAGTGGTATGTCAATCAAACATCAGATCTTTTATGCATGCATCAAA
ACATGCTCTGTTAAAAGTCATTATACAACTTAATTTTGCTGGATCCATGTCTAGGTGTCT
TTTTTCTAGGGAAAC
>TeaL_130562
TACTGTCACTCTCACTCATTTGATTAAATGACAAGTAGTACAACATAAAAGATATACAAT
ACAAACACTCACACCTCACATGTTACTTCGCATTATTACACAAGATGATAGTACATTTAT
AGTACACACAGGATAGACACACCATACACGTAGGATAGACGACTTGTCATGTAATTGTAT
GAGTGATAGTGACAACGCATCTTGCATATGTGAGTGAATAATAATATTGAATAAATGTGT
CTTGTATTCTAATATTGGTTACTAGACAAACTTATGTGACTGTGTACAAGCCAAGGTTAG
TCCTAAGATGCTTCCCTAGCTATATAAGAAGCACCTTATGGTATTACATTGACATATTGA
ATCTGAGTAATAAAATAGCG
>TeaL_130563
GACCATGCTCATAATGCAGAATTTGCATGGCCTCCCCATTTTCTGGAGGGAGGAAGGTCC
AAGCAGCAATCTTAGCCTCGATACCAGCAACTACTTCATCCTTGAAAGATAAGCAAGGGA
CAGCAAGTAACTTTCCAATTTTAGACAATTTAAAGCTAACTTATAATACATGTTGAAGAG
AATGTGTTTAATTTGCAACTTTCAAAATGGTTACAACAAAACATTTTGACCTAGTCATTT
AACCAAACAAGAATACAGTTTTGCTCACTAAGAATCGATGATCCTCCATCATAATCAATA
GTTGAAGTTTCTTCATTGCTTAAATAATATGTAGCAGTAATCACTCAACTCCATTAGTTC
CCTCGTACCATTGCTATTATTTATGAGGCAGAGGGAGCATTCCTAAAAGATTGATATTCT
GTCTATAACTTGTAACCATATCATTGAAGCTTTCAATTGCTTTCTAAGATCTAGTGGATT
TGGATGAAATAATTTACATGTAATGTGGACTATCATAGCTCATTAATTTTATGTTTGTGG
GAAAAAAAATGGATTGATGGAATATTTATTGAGAGTAGCCTAGATGGCTCCAATTTATGG
ATTGTTCTTCCACTGGATGTAATAAATTACTCTTGCTACCGCTACTACCAACATTACCAA
ACTATAAATACTACTAACCTTACAGGTTAATGGTATAAAAACCTTCCCTTACAAAGATTT
TGCTAATTAAACTCTAGAAGGAATACAAGGGCAGCACACAAAATTCAGTTGCCATGTTCT
GGAGGATACTTGAATTGAAACATGACAGATTAGGATCAATGAGCTTCCATTATGGTTGGT
TTTTTTTTTTTTTT
>TeaL_130564
ATATGCTTCTTTCGATATCATTGTTATCATGGTTTATGGAACTGCTTCATTTTAAATTGT
AATAATAAGAATTTCAGGGAATTTTCAATTAAAAAAGAAGAGTAACACAGCATGTTTCAT
TGTAAAAAATGAACTCCAATTAGTATTGTTCCTGCCTCAGCACAATTATGCAGATTCTCA
TTTGTACAATCACATTTAATGGGTGTTGATAAAAGTGATTTTTTGGGGAAATATCTATTC
TAAGATTTTATTAAATATTTAGTGGCATGTCAGACCAATGTGAATTATGGTGCATGTCCT
GATTGAAATGTGATAATCAGGCTGCCCGTTTTAATACTTAACCAGCTTTTATTCCCTGAA
AATTTATGGGTAAAGATTTGGTGGTTCTTTTTCGTATTTTTGTTTGCCAAAATTGAGATT
TTGAGGACCAAAGTGACATGGGTCTTAATTTAAAAAAATCTTGTAATTGTTGTGAAATTG
TAACTTTTAAACTGCCTCCCCTGCTTGTCTCTAGATACTTGCAGCACCGGAAGTGATATA
AATGTATTTGATGATTTGATGAGAAACATATTAACTATAATGAGAGCATGCTTTTCTTCT
ACTTGCATGATCTATTTTGTCATATAATTACCCGATTCTCTTTGTGCAGTATGGATGCGA
TGGTTATCAGTGAAGCTAATGAAGACATGTCACTTGGTTCATGGTTTATTGGTCTTGAAG
TAGAGCACATTGGTGACCGCAATATGTGCTGCGGGACTCCACCAGAGAAAAACTCGCATT
TGACCATTCCTGGTTTCTCAAGTGAAGAGAGGAAAAACCAACAGAACCATATGGCTTTTG
GCATTGACATGTGGATCTTTCATTTTTTGTACGGAGGATAATTTACACTTT
>TeaL_130565
TGTCATTGGATAGAAAACTATGAAATTTCATGTTTTGAAATTTGTTTCCAAATTCAATCA
TCACTACATTTGAAAACTATGATAATGCTAGCTATTTATGATGAAATTTTATGTCATTGG
ATAGAAAACTATGAAATTTTAATGTTTGGTATACTAGCACAACCATCTTTTCTTTTCCCA
ATAGCAATTTAATTTATTACCTTTCTCTTAGAGCTGATGGCCCTAAATTTCTGTGATGGC
ATGCGACGATGGATTTTTCTTTAGTAAGGCTATGAAGATAAACATATAGATGTGCAGGTA
AAAGAGAAATGATATCTCATGAATAAATAAGATTGGCTGATAAGGACAACACAACATTTT
CTTTTTAACGGATGGAAGTTTCAGTTGTCTCGAATGCTCTTTAATGATCCTTTTACCTAT
TCTTAGGGCATGGGAATCTCTTTCAGTCGTGACTATATGCAGGTCTTTAGTTATTGTTTA
TGATGGCGAATTTATCTTTCAAATTAGATTTGCTGCTGCATCTCCTGCTAGTGACAGGGA
AGCAGTGCCTGTGGATGCCAATAACTTGATGCAAGGTTCACTCTACCAAAGTGTGTTAAA
ATCTGGGTCACGTAAGTAACATGATATGAACTAGGTATTCTCTGTCATATTTTCCCGTTA
CTTTGGTATGTTACGATTTAAAAAAAAAAAAAAAGCCCAGTGAAAACTAAATTTCAAAAA
GATGACCATCCATAATTCCTACTATTCAGAGAGTTACTTGGCCAACCTATCTCTGTATCC
TGGGAAGTCACAGCTGCCATTTCTGCCTTCAAACACACAGGTAATCATGTTTCATTTTTT
ATGAAGTTGACTTGCTTTTCTCACTTTTGAAATACTTGTTTCATTATTGGATGTAGATTT
TTACAAGTTCTATTCCATGCTCTCATTAAAAAATAATCTTGTTTTGAGAGCTTCTAATAA
TTTTTTATTTTTTGCTAAAATGTTTATATTTTCTTATCAAGGACATCAGTTGCATAAATC
GGGAGATGAAAGTTAAGCACATCAAGCTACTGTGCTGTAATTGTTTATTTCATGACAGCT
AATTTATGCTAATTCAGTCTTTTTCATGACTGTTGATACAAATTTTAATGTACTAGGCAG
TCATTTTGCAACCACTT
>TeaL_130566
CATCTCTATGAATAATAGGAACCGATGCTGCAGAGTGCAAATATGACAATACTCCAGCCG
TTTCAGTAGCTATTCGCAACCGATTTTCCCATGACATATTAGATGCCTTGATGTGGTTAT
GTATATGCTCAAACAGAGTGCCATTGGTGATGAATTCATAGACGAGTAATGGGACTTGAG
TTTCCAAACAACAACCTAAGAGTTTGACCACGTTCCTGTGATTGATCTGTGATAGCACGA
CCACCTCATTGATGAATTGCTCTATTTGACTTTGATTCATAATTTGTGATTTTTTGATGG
CCACTGTTGTGTTATCTACTAGAATTCCCTTATAAACTGTTCCAAAACCTCCTCTACCAA
CAATTTTATTGTCATCATAGTTGTTGGTAGCCCGCTTGAGCTCTTCTAAAGTAAAGATTT
TGATCACTTCCCGAGTCGGTCTCTCTAGTCTAGAGAGTTGTTGTTTCAACATTAATCCAC
CATTCTGCCTGAAGAACTTTTCTTTAAGCATGATGAGCTTTCTTTTCTTGAAAGACCAGT
ACAACCAGGAGCTACTCACCAAAACAGTCAAAGCACCCATGGCAACACCAATCACAATCT
GAAGCACAAGAACTTGACTAGCAGTGCAACGTGTTCCATCTTTTCTGCCATCACCATGAT
ATCTCCTAGGGCAAGAGCACATATAATTCCCAGGCGTGTTTAAGCATTCGCTTTCCTCTA
CACAGTGGTTGAGATTTGGATCTGCACACTCATCTATGTCTTTGCAACCATCTGAGAGGT
ACGCGTTCCCTTGGTAACCCTCAGAACACTTGCACATATACCCATTATCATTTACTGCTT
CAGAACAATCACTATGATTTCCGCATGCATAGCTTGTCAAATTTCTCTTAGCTTCATCGC
ATGTCTCATTATCCCCTATTCCCCAATCAAGCACCAACGGCACCATGTCTTTTCCAAAAT
CTTGAAGGTAAGTTGTGGAGAAATTAAACGCTCCTTCTTCAACAACAAAGGCATAGCTGC
AGGGGTTGAATTCCGATACATTTGTATGATTGAAGAAGCTATACGCACTTGTTTTGGTGT
TGCTGACTTGTTCTGGAATGGAGGTCTGGCAGCAGCCAATTCCAGAGCAAGTTCCATTAG
GAACGTAGCCGATGCTGGTACATCGTGACACACACCCAGTTGCAACCAAATCACCGTTTA
TAAGAATGTCTAGATACCCATATGAGTCACAACCAATTACAGTGAATTTGTTCTTGGTAG
TAGATATGGAGAACTCGGAAAGGTTGAGCGATGCTGAAGAAAAATTGTTATGTAATTGTG
TACCATTCCCATCATAACACTTGCGAGATATGTAATTCATGATGCCTAACTCACCCTCCA
CGAGCGATATATTTGTAACATGGAGATTGCCATGCCGTAAATATGGCTGGGAATGGCTAC
AATTAATGAAGAAATCTTTGCTGAGATAACAATTCTCTTTCACGCCAAATGGGTATGGGA
TGTTTAAATTCCCGCAACTGTTCATGCAGCCATGATTCTTCAAATCTGCTTCTGTTGGTG
GTGCTGCTTTTGTTGCTGCTGA
>TeaL_130567
CTACTTTATATAATTTAGAAGAGCTGAGAGATTATTACAAAATTGCTACAGAACAAACAA
TTCTAAAGCTGTGTAAAAAATCAATCACCGCAAAACCCTTCACCTCATACAAATTTTCTT
TCTACCCTAAGAGAATCTTTTCAAAATATCAAAATGAAAACGAAAAAAAAAATTATATAG
AAAAAAAGATAGAAAAAATCTCCTAACGAGGCCAAAATTTTCTGCATCTGACACTACAAT
AACGTGGTTACAGTTTTGGAGAGTTGAACGTATTCAAAATGCATAAAATTTACCCGTAAT
TGAGAGTGAACGTTTCAACTCGTGACACAATCTTGGAGATAAGGGTGGCTCTGATTTACA
TACCGTTCCCATAGAGGCTTATACTTGCTAATAGCCAATTTCAGCCACGGTTTCATGTTT
CCGTTGAAGTGAATTACAGCCGCACTCTCAATCAGACGGTTATCAATGTTGGGATCGTAA
CCCAATCCTAACACATGCCATCTCCGATCAAGTGGCTCTGTCAGTCCATAGAATGCTAAA
AGGCCTGGTGGAAGTGTGCCCAGCTTCCAGAGTGTTCTATCTGCATTTCGCTGCTGCCAG
TAATGATATCGAGCAGTCACGTTTGCTTTCCTCCACGCAATCAAATCGAAAACGTTCATG
CCAAACGCCCAAGCACAAGCCTGTGGGTCGAACTTCGAGCTAATGATTGGATCCGAGAAG
TTGAGATACTTGTAGTAGCGATGAAACGCTTCAAGACAAGTTTCAACTGCTCCGTTCACA
TTTCCGTGCAAATCCAATGAAAAGAGATGGGTTAGTTCTTTCTGTACAACAACATCATCG
TCAAGAAAAACTACTTTCTCAAGCTGGGGATAGACCTCTGGGATGTAGAATCGAAGGTGG
TTCAACAAAGATACATGCTTTGGATTTCGGAGCTTTGGTTCCATTTTCATATCTTCATAC
CCTTCAAAATAATACGCTCGCAAATCTGTTTCAAGCAGTAGTTTTGAAATAGGAGAGTAA
GAAGCATTCAACCAATTGAATTCTTCAATGTTCTGCACTTCTATTGTCGACCCTTTAAAG
TCGTTGCTGAGGAACCAAGCCTGCATTGCCCCATAGTTCACTCCATTTGTCACAACATGG
AAAATCAGCTGCTTTGGATGATCAGCATTGCAGACAGTTGAGTTAATAACAACCGAAACA
GCCAACAAATTGTCTGAAAATATGCAGAAATGGTAGAGATTGTTGTCAACAAGACGGGGA
GAGTTTCGCTTCTCATCCGCAAGATCTTGAAGGGACTTCTTCTTAAGCCAATCGGCCATG
AGTTTGACATTTAGGCAAAGGAGATTCTNNNNNNNNNNNNNNNNNGAACTGTTGCCGCGC
TTGCACGCTCTTCGAGGGCTTGAATATGGGACTTCAATGTCATCAGCGTGGTTGCAATGT
CGTAATGGGCATCTTGGGCCTTAAAAATTAGTGACGATAGGCCTTTAATGATGGGTTTTG
CTTCATCTTGATTGACGGGCTCCTCTGCCATGGCAGCCTTTGATAGCAAAAATTGGCAAC
TTCGGATCTTCTCACTGAGCTCCCATGCAAGACGAAGGTTATTGTGCTCTTTCGCAATAA
TGACATAAGCTTTGGCAAGTGTCATCTGTTCGGCTAATTGCCTAGCATATGAATTAGCAC
TTTGGATTTCTTCGGTAAAATTTAGATGCTCACGGGTGGTAACCTGTTCATATCTTGCAT
CTTTATCCAGTATTGGCTGTTCGACCCGATCTTCATGGCGATGGTAGTGATGAACAACAA
ACAAAAGAAATCCAGCAACTGCGATAATCACAAGAAGCCCCCAGATCCAACATGAATACC
TCCTCCGAACCGGGCGCCGGTAATCGGCCGCCCGCCGCCGCATCTTCCGCCGCTTCCTTC
CACAATTCACCGCTGGAGAACCAATTCAAAACCACCCATCACTCGGATTCGATCATGGAA
TGATTTAGCTGGAGTTTTTCTCGAAACAAACCCAATAATCAGAATCAGAATCAGAATCAA
AACCAACCCATCACTCAAATTGGATCAAGCAAGGAATGAAATGAGTCTCGCTTCAAAACC
ACCCATCACTCGGATTGGATCACGGAACTATTGAGTTGGAGTTTTAGTTTTTCTCTAATA
AATCAAAAAATCGAAATAACCAGAAATCATAAACAGACCCATCGGTCGAATTGGATCGAG
AAAGCAATTAAACGAGTCTCCCTCGCGATCTAAGGAAGCACCCTTGGCAGTGACTGAGAT
ACTTGTCGTGTAGATATAAATTCAGAGTAAAGTACAAACCTTTGAATTGGGTAGTACAGT
GTAATTTAAGGTGTAAAGAGATTGAAAGAGCAGATATTGGAATCTAGGAATGGGATGAGA
GTGAAGCTTGTCGACAAAAGCTATTCGATCACAACAAGAGAGCTCTCTCCGCATGGATAT
GGCACCTTCGACTCAAAGGAGGGGGAGGGAAATAGGCAAATAGGTGAGGGAAAT
>TeaL_130568
AACAAAGAAAGGGGAATTTCAGAAATCTGTGGGGGTTGGAGAGGGGGTTGCGAAGAGGGT
AAAACGACCAACTTTAGCTCTCGTCTTCTCTCCTCTCAGGGCATTACTGGACAGAGAATT
TAAAATTTGGAGATCCTCCAGTATGAGTTTAATCTTTTGAACCTCTAGGGCATGCGTCCT
TCTTGAGAGTGTTGGAAAAAAATGTTTTCTCCTGTTTATATTTTAATTTATCAAGGAATG
TGAGGATAATCACTGGAGCTATTAAGTTGCTTGTGTCAAATAAAAGGAGACGAGTATCTG
TTGCAGACAAATAAAAAAGAACAGAAATCGCCAATCAAAAAACTGAAACAGAACAGAAAC
CAGTGTAACTTCCAGGACGACAGGAGCACCAAGTGTATTTTTTGACAAACCTCAGGAGAG
GTCAAGGCGTGATGGAGATATCATTGTTAAAAGTACTTCTTAACCATATCTCTTCTTTCT
TTCATTTATCATCTCATGAAAGCATAAATCATGAACCGGCTCAGAAATATTACCAAAAGA
TTGAAGAGATATTGAAGCTGTTAAGGCCTGTGCTTGATGCAATTTTTGATGCTGACATAA
TGTCTGAAGAATCCCTTCAAAAGGCTTTTGCAGAAATAGGTCATTCTGTCAACGAACTGA
GGGAGCTATTTGAAAATTGGCATCCATTAAGGAGTAAAATTTATTTTGTTCTGCAAGTTG
AATCATTAATATCAAAGACTCGGGCTTCTGGTGTGGAAATTTTCGAGCTGCTGAAATCTT
CTGATCAACATCTCCCTGTTGAATTGAATGCATCGTCGCTTGAGATTTTTGTACAGAAAA
TTAAGCAAATTGGTTTGGAGCAGACAACAGCTATTATTAATAAAGCCATCAGGGAGCAAG
CGGATGGCTCTGTACCCGGCTCAGAGAGCCTGGCAAAATTCGCAGATTGTCTGTTCTTAA
GGTCAAACCAGGAGCTTCTGATTGAGGCTGTGGCTCTTGAGAAGCTGAAGGAGATCGCTG
AACAAGCTGAAAATAATGGTGAAGCGGAGTACTTTGATCAAATGATTGCTCTTGTTAGCC
ACATGAATGAGCGGCTTGTTTTGATGAAACAATCTGAGAGCTCTAACCCTGTTCTGGTAC
CTGCNGATGACAGATCCAGTAATTGTGGCTTCGGGGCAAACGTATGAGCGGGCTTTTATC
AGGAAATGGATTGATCTTGGGCTTACTGTATGCCCCAAGACACGACAAACTTTGGCCCAT
ACCAATCTTATTCCTAATTACACTGTAAAGGCACTGATTGCAAATTGGTGTGAAGTGAAC
AATGTGAAGCTGCCCATGAAGTGTATGAGCTTGAACCAGGCAGAGAATATCACCCTTAGG
GACCCACATATCCTTCCTCATGCAAGAAGCAACCAACCCCTGTCACCTGATTCAACTCGA
TCTACGGGTTCACTTGGAAACAACCTAATTTCATCTAGTGGTATCCATCGAGAGGGAACT
TCTCCGTCACATCCTCGTTCCTTTTCAGAGGGTTCCCTTCCTGCTGTATCTGGAAATGGG
CACGGGTTAGATACTGCGAGATTATCACTAAACAGTTCTGAAGACAGTCCGTCTCACTCA
GTAGAGCGAAGTTTGGAGTCAGCTAACCAAGCCATCTCTTCAGCGTCAACAATAGAGCAA
TCTAGTGCTAGTGGGGTCGATGAACAGTTGGCTCAGGGACATAATCGAACTGTCTCGGCC
TCCAGCACACTTTCTAATGTGAATATTGCACAAGGGATTTCGGCTGATGGCAACGAGGTG
TCTTCTTCACAGGCGACAGCCTACAATAGTGATGCTTCTGGGGAGCTGACATCAGAACCA
CAAGCTGCTACTACCTTGACTACCCCACAGAGAGAAAATGATTTCCCTCAAAGATTGGAG
ATAAGATCTCGAAGCCAAGCAATGTGGCGCCGTCCTTCTGATAGGTTTGTCCCGAGGATA
GTTTCTTCTCCTGCCATTGAAACAAGGGCTGATCTTTCTGGAGTTGAAACCCAAGTCAAG
AAGCTTGTTGAGGACTTGAAGACAAATTCACTCGATGCACAAAGAGATGCCACAGCTGAA
CTTAGGCTACTTGCCAAGCATAACATGGATAACAGAATTGTAATTGCAAGCTGTGGAGCC
ATTGGGTTGTTGGTTAATCTACTTCATTCAAACGACACAAAGATTCAGGAAAATGCCGTT
ACTGCACTTCTCAATTTATCAATTAATGATAATAACAAAGCTGCAATTGCCAATGCTGAA
GCAATTGAACCTCTGATTCATGTTCTTGAGACAGGTAGCCCTGAAGCTAAGGAGAACTCA
GCAGCCACTCTCTTTAGCCTCTCCGTTATTGAGGATAACAAGGTTAGGATCGGAAGGTCT
GGGGCAATTCAACCACTGGTTGATTTATTGGGAAATGGGACTCCTAGGGGGAAGAAAGAC
GCGGCTACGGCTTTGTTTAATTTGTCAATATTTCATGAAAACAAGACTCGGATTGTGCAG
GCTGGAGCTGTGAAATACCTTGTAGAGTTGATGGAACCGGCTGCTGGGATGGTTGATAAA
GCGGTTGCTGTTTTGGCAAATCTTGCTACAATTCAGGAGGGAAGGATTGCTATTGGTCAG
GAGGGAGGGATCCCTGTTCTGGTTGAGGTTGTTGAGTTGGGTTCTGCAAGGGGGAAGGAG
AATGCAGCTGCTGCTCTTCTACAGCTTTGCACACACAGCAATCGATTTTGTAGCATGGTG
CTTCAGGAAGGAGCTGTTCCCCCATTAGTGGCATTGTCACAATCTGGCACTCCGCGAGCC
AAAGAAAAGGCTCAGGCACTTCTTAGCCACTTTAGGAACCAACGGCACGGTGGTGCTGGG
AGGGGCTGACCAAAAAGGGACCTTTGGATGTATCCAATGCTTTGTGGTAAGATATATAGT
GTGTAAATCTATCATATTGCAAATAATGCTTAAGAAGGTCCTATTTCTTGAATGTTTTCT
TGATTTGTGAAGAGAAATGAAAATGAAATTGAAAATGAAAAATGGAAAAATGATTTGTGG
GGGGTTGATTGATTGCCCTCTCATGAATGACTTTCTTGTGAATGTGGGAAAAAATTGTAT
ACCTGTAAGTTTAGTCTCTCTTTTTTTTTTTCTTTTTTTTTTTTTTTTTTTTAAATTTTG
GATTTAGTTTTT
>TeaL_130569
AGTTTTTTTGAACTGAGTTTCAAAAAATTTTGGTTGAACCAGTTCTCGTCCCTGTGAGGG
TTTTGCAGCCTTGTTTTTCAATAAAAATTTCTTTCTTCGCCGCAGAAACCGGACTTCGGC
CAATAGGGTTAATTTCCTTTGTTTCATAGTCACCAACTTGGTTCTCATCCCTTCAGTTTC
TTTTTGCAAATCTTGGTAGTCCTGTAAGAGAGTCTGATGCTACCTGGAAGATATCGATAA
CATATAGAGTAACAAGTACCATAGCAAAAATAATAATAATAATAAAAATAATAAATGGAC
TGATTCATGAAAAAAGGAATCAACAGCCTGAAACCCAAAAAGATGCCAAGTAACAGACTT
TATTTATCCCATAAAGAGCCCACCTCTTCATACAAATCCTCAAAGATCCTAGCATTACAC
TCCAACCAAATAACCCCATAAACTGCATAAAAAACACATTACCACAAGAATAATGTTTTA
TCAGTAACAAAATTTTGATTATAATGGATTTGAGACGAATTAATTTGATCTGAGAATGTT
AATTTTCATGCCACAACCACCATCAGTTCACCCTATGCTATTCTTCATCATCATCTTCTT
CTACTTCTTCATCTGTAGTCTCGTATTCATCTATATCACATCCATCAATTGAGCATCGTC
GACGCATCATGCAATCATAGTGGCATAGAAGGAATAAGCCCCCACTTGTCCGATATGCTG
ACAAATCTCCATCAATGACATTCTGATAACAGGGATAGGTACAGATTTGGACTACTTCCT
CAACGCTTGATTCGGTGATGACCTTTTCTTCTTGATCGTACACAAGGTGGACCCCACACT
CCTTTACTTGGAAATAAGCATTCATATCAAACGAAACATTCACTTGATCGCCACCTTCCA
ACTGATTTCCAAACTTCCAATGGCTCAACCATATCATGTGTTTGTTGACTTCTGGCATGC
CAAAGAACATTGGAGCATAGGTCCAATTCAGACCTTTGGTTTCATTACTGATTCCAAGAT
AGTTTTCATCAAAAGCCCAACCTCCGTCATAGTCAGGAAGTGTATAAACAACGCAAAAAT
TCAACCCCCCAATCTTAAGATCGAGTGAAGGCACAGTAAAAGATATTGAAGACCCCTTAC
TCTTATTGCTGAACCAACTTGGAACCTCACTTGCTGAAAGAAGAGTGCTAAATATACCAA
ATTCATAGAATCCCTGGATAGGACCTTTCTTTCCTGATTGTGTCAGGTTATTGTACAAGT
CCAACTCAATATTTCCCATGGTATCCAAATTGACCAAGCCCAAATTGTTTATCATTTTTG
CATCAACTTTTGTAATGGGTTCTAACCGGAACATCCCCTGAATCTCAACTAGTTCGGTGC
AATCACATAAGTCTAAGTTTAGTGATCTCAACCAGTTAGGTAGATTTGTTATTCTTTCCA
ATGATGCGCAATTTTCTGCATTCAACCTCCTCAGACTTGATGGAAGCTCTGGAAGAGACC
GAAGGCTTCTGCACAAATCTAAATGAAGGGACTGAAGAGTAGTGAGAAATTTAACACTCT
CTGGTAGGCTATGAAATGTATTTCCACCTAGGTATAGCTTCTGCAATGAGTGCAGGTTAC
TAAGATCCCTTGGAAGAGCATCATCTGATAGATTACAATCCATGAGACTTAAGATAACCA
AAAAGCGTGGTAAAGAAGCCAATGACAATTCTGAAATTCTTGGTTTTGATACACGAGACC
AGAAGAACGAAACCCATAAATTAACCCTTCTAGTAGTACATGATAGTTGATTAATTGCAG
TTCCATCTGCATTAAGCACCTTCAAAGACTCCATTCTCCATAGCTCCTCTGGCAACTTGT
CAAGTTTTGAGCAATCTGAGAGAATAAGTTCTTCGAGAGACTTAAGCATACAAATTCGTA
CAGGAAGCTCCCTAAGATTTTTGCAGCCTCTCAGATTTAAAAAAACAAGTCCCTCTAGGT
CTCCAATGGATTCATGAACCCCAACCAACCTTATGCAACCCTTAAGAATCAACCTCTCAA
GACTAGGGAATCCAGAGAAGTCAGGTGTCTTGGTAAGGCAATGGGAATGGCTGAGATCAA
GGATTTTCAATAATTCCAGAGACTTGGTTCCCTTCCAAACTTGTTCCAAGCTACTATTGC
GCATTTCCAAAGCAACAATGCACTCCAGAGGGAAATTGATTGGTATGGATTTTAAAGGGA
ATCCACGCCAACACAAC
>TeaL_130570
GGACGGACTAGAGCCAAACAAACATAGGCATAGGTTAGGTGTGGGAGTGGAAGTGGGAGT
GGGAGTGGGGTGGTGTTCGATTGAGGCCGGCGGGATCAATTCACCGAATCGTTTTCCACA
ACACAAATGCATAATCATCGATGATGATGTTCATCCCAAATTCATCATATTCTTCTTCTT
GTTGCTCTCTGCAAATCTCATATGTTGTTTTTGTTCCTGCTTTTCCCTTCAAAAACCCAA
CCCAACCTACCTCTACCTCTACCTCTACCTCTACCTGGCCAAGCTACACCCTTGCCCAGC
AGCAGCAGCAGCCATGTCTTCCTCCAACAATTCCAAGAAGAAGAAGAAGAAGAGCAGCAG
CAGCAGCACCAGTATCAGCACCCAATTGCAGCAAGAGGAAATCGGGTTCCATGGCAGAGA
AGAGGTCGGAGGAGACAGAAGAGATGGTTCGTTTGCTTCTCAGGAATTTCCATGACAAGA
AGAACCCCTTACTCTCAACACTTAACAAGTACGCCAAGTTTCTCAGAATGGAACACTGTT
TTCTTCTCTTTCAAGAGCTTGGCAAGACTGATAACTGGCTTCACTGCCTTGAGGTCTTCA
GGTGGATGCAAAAGCAACGGTGGTATATAGCTGATAATGGCGTTTATTCGAAATTAATCT
CAGTTATGGGAAAGAAAGGCCAAACTAGGATGGCCATGTGGCTCTTCTCAGAGATGCGTA
ATAGTGGGTGCCGACCTGATACTTCAGTTTATAATGCACTCATCACTGCCCACCTTCACT
CTCGAGAGAAATCCAAGGCTTTGGCCAAAGCTCTTGGGTACTTTGACAAGATGAAGGGAA
TGGAACGGTGTAGACCTAACGTTGTAACGTACAATATTCTACTTAGAGCTTTTGCTCAGG
CCCGAAACATTGATCAAGTTAATGCTTTGTTCAAAGATCTCGATGAGAGCATTGTTAGCC
CTGATATCTTCACCTTCAATGGTGTGATGGATGCATATGGGAAGAATGGGATGATCAGAG
AAATGGAGTTGGTGCTTTCTCGCATGAAGAGTAATCAGTGTAAGCCAGATGCCATCACTT
TTAATTTGCTGATTGATGCATATGGGAGGAAGCAAGAATTTGATAAAATGGAACAAGTCT
TTAAGAGTTTATTGCGTTCCAAGGAGAAACCAACACTTCCTACCTTTAATTCGATGATCA
CAAACTATGGGAAAGCACGGCTTAGGGAAAAAGCAGAGTTTATTTTTCAAAAAATGACTG
ATATGGGATACACCCCAAGCTTCATTACCTATGAGTGCTTGATTATGATGTATGGGTTTT
GTGATTGTGTTTCAAGGGCTAGGGAAATATTTGATGGGATGATGGCAGCTGGGAAGGAGA
TGAAGGTGTCTACTCTTAATGCCATGCTTGATGTTTACTGCATGAATGGATTACCATTGG
AAGCAGACAGGTTGTTTGAGAGTACACGTAATAATACTGGGGTTTCTCCAGATTCCTCTA
CATATAAACTTCTATACAAGGCTTACACTAAAGCCAACATGAAGGAGCTTTTACAAAAAT
TGCTGGTGCATATGGACAAAGATGCTATAATCCCTAATAAGAGGTTCTTCCTGGATGCTT
TGGGAGCCTTTGGGTCTTTACCAGCTAGCTTAGTGACTTCTGGCAACCAAAGTGATTTGA
GTAGGCTAAAAAATAGTGTCAAGGCATAAGTTCATGTAGTTGACAATTTTGGTTACAGAC
TCTTCTTGAACCAGCTTAACATTGAGAGGATTTTCTTGTAACAGCTGGTGGGTTCAATAG
CAGGTCACTGGACTACCGAGTGTTTATTTCTCAACTTTTCTGGTGGAAAGAAGTCTTCAG
CAAGTGAACATTCAGATCTTGATATGTACAACCAATGTGATCTGTATCATATGCGTGTCA
TATCATAATCATCAATGGTTTCGCATAACAAAGGTTTTGTGGTGAGGTTGATGGTGAGGT
GCAGTTGGAGCAAGTTGTAGTTTATTTTAATATTTACTACTGAAAATGCACAAGCCATGT
AACTGTAAACAAAAATAAAAAATAAAATAAAATACTCATGGAAGATGATTTAAACTATTT
TGTATTGTTTCAAAAGAATGGGTTTTTTAGAACGTCTGGCTGCAAATGGCCAAATGAGAT
TGTG
>TeaL_130571
AAAATGTCGTAAAAAGTTATATATGATATGTCATTAATGTTTAATTTTTTACTTTTTACA
ACTTTACTTGCATGTCGTAAATGACGCTCAACTTTCCACGGCATGTCATATAACGGCATT
TGTGTGCATGCCGTGAAAGAGTTTTTACGGCATGCATTGCAAGTCATAAAAATTCAATTT
TGTTGTAGTGATTATTTGATTTTTTGTCCATCAAACTTAACCACTGTTATTTATTGGACT
AATATGACACAATCCATAAAATTGATTAAATTAAAACAATAGAAACAAAGATAAAACAAA
AGTAGACTATAAGGACTATCGCTCTAATTTATCCCCAAAAAATTGTTACAGAGAAAGAGA
ACTGAGCCGAGAGGGACAGAGCTGAGTTTCTGTGGTTCAAAAGAAGGAAAATAAATGAAT
GAAGGTTGATGGAATGAAGGCAGCCCCCACGTGGCCTTACTTCCTTTATTATTATTTTAT
TTTATTTATATCCATCTCTCTCTCTATATATATAATTAAAAGTACAATTAAAAACATTAT
AAGATTTTGTAATCTAATTTCACTACAGGAAAAATGAGGTTTAATGGTGTTTTTTTAATG
GCGCTTTTTTCAATGTCACTTTTATTAATTTTTAGCGACATTTTATAACCGTCGCATATT
TCTTTAATCAAAACGACACCATTTTATAATTAAAGGCGTTTAAAAACGCCTCCAAATGCG
GTAGGACTCACATGCTTCCTCTATCCCTTTTTTTTTTGAAACCCTTATTTTGAATCTGGT
CTCTCTAGATCTCTCTCTCTCTCAACCCTTATAGGCACATCTCTCTCTCTCTCTCTCTCT
CTCTCTCAACCCTAATCATTCTCAGAGCAATTTCGAAGCTCTATCGCCACCACCATCTGC
ACCGACGAGGTAGCAAGCTCCACTCTCTCTCTCTCTCTCTCTCTCTCTCTCTCTAGATCT
ATGAAATCAATGTTTTAAGGCATTCTTACTTGATCCTTATTTGCAGAGATTCAGAGATCC
CGTGATT
>TeaL_130572
AGAAACGTGAGAGAGTGAGAAAGTGAGAGAGAAGTGAGAGAGACAACAAGGATACATCAA
TTTGACAAATTCTATTACTTTAGCTCTCACTATATTCCTCTTATGAAAGAACTAAACAAA
ATATTATAAGTAATATGTAACTTCGAGTATCCGATACTTCAAAATTAATAAAAAATTAAT
TAAGAAGTATCCGATACTTTTAAGAAGTATCCGATACGTATCCGCGAGTATCCGAGGAGT
ATCGGTATCCGATAAGTATCCGATACGGATACGTCACCCTTTTTNNNTTCATAGGACACA
ACTATTAGCTACCTATTTGTCTCATCTCAATTTCATCTTCTTATCAGAACTATCCATTGT
TTGGCTCATAACCGAGTTGTAAGATTTCTAAATTCTCACGAGTTTCACTTAAAATTAAGC
CATCAAGTTTTTGTAAATCTGTAATATTCAAGCAATGAAGTCATTCTATTGTAATTCACT
TTGACTCTTCTACTTGACATTTCAGAGAATTTCATTTTGCATCATATAAAACCATTTGGA
ACAATTTCATATACATCATTCAT
>TeaL_130573
CTTAGCAGAAGATTCAGGTTTAGCAGCTTTACCTTTACTTGCATCTGGTTTCACTTCCTC
CACTTTAGATTCAATTTTCCCATTCTCAGTCAAGGGTAGAGGGATATCTTCATCATCACT
TGAATCATCCGATTCAAATTCATCATCATCAACAAAAGGATTGTCTGCTGAATATCCACA
AAAGTAGACATACATTTGAAACAAAACAACCCAATGCATCAACATAGTATTTATGGTCTC
AATCTCTAATGTAAAATTGCAACAAATAATTACAGATAAAAAGTTAAACAACAGATACTG
AAATATCACACAACAGCAATCTTTAAGATATACATTTGTATATGCCTGGTGAGAAACCAA
AAAAAAAAAACATAGGAACAGAACTATTGAAGTTTCACAAGAGAAACAAAAAATCCAACT
TCACTTCAAATTAATTAAATCACAGGCAATTGAATACTAATAGGATGGGAAGAAGAAAAA
CATTTAACATCTAATCAGGTTATAAAACCCTTCTCCTGTATGTATCTGTCATGCAAGTGA
AGGCTTAAAATATTTACATAAAGGAAATATCGAAATCACGGGACCAGCCTGAAAGCGAAC
AATAATGTGGCGTGCATTCAAAAAGCCTCATCTTAGAGCTGAGGCTGGCATATCACACAC
TCTAAACATTGATAATAAAGAATATGATAATTTGCAATCTTCATCATCACTTGAATCATC
CGATTCAAATTCATCATCATCAACAAAAGGATTGTCTGCTGAATATCCACAAAAGTAGAC
ACTTCCATTTTTCCAGTCATGTGACAGCTCAAAATCTTTCTCAAACACCAAATCAAATGT
AACTTGAGG
>TeaL_130574
TGTGTGCTGCCATTTGAGGTGTTCAAGATGAAAGCATTTATAACTGCTTCACCATATGAA
CAATCTCTTTTGATTTGATATGTGATTCAACCTTAACAAAAGCTGAGACAAGATAATAAA
ATTAACAGAACACGGTTCAGATGCACATAACATAATTATTACCGACTGGTGCTGGAAGGA
CACAGCACCTTAACAATTAAACAAACTCACACCTGCTCACTCTCATAATCAAAAACTGCT
AAATTTTCAAAGTACATCCAATTGGGGATTGCAAGATCACTGTCACCGTCTCCTATCATG
TCTTAACAGAACAAAATGAGTTTATAATTTTCATTTTTCCACCAGCAAATCATAAAATGG
AAGAACACAGAAAAACCTTAACCGAGTACCTACAGATGATACAACAATGTAAAGGCCTCT
TCATGGATCTGCTACTGCTATGCAACACTCACCGGCTGAGCAAGTGCATCTTTCTGAGTC
TTGCACCTATTACATTGGGATCGAGATGCATAATTGTGATTGTTGCAATTCGTGCACATC
CAATCCCCATCACGCCATTGCTTCGCTCCTTTGCCAAGGAGAGTAGGTGTTGCTACTACA
TGTGGAAACTGAAAGTTCACTGGTAAATTTTGAACCGTTGCTGAGCTTCCACTGGTATAG
GAGGAAGGGGGATATATGCCAGTTGTTTGACTGCCACCAGAAACTGCAGCTTGATCAAAA
GCTGGGTATGCATGCTGAAGCCCAAGTGTCTGTCCGGCATTCAGTCTCTTGTTATCCCAG
TCATGAACCAACTCTTCAGATGCTAATCGCTTCGTTCCAAGTGCTGGTGGCATAGAAGCA
TTGCATTTTTTGCACTCCGCACGAGAAGAATAGTTGTGGAAGCCACAATTGCAGATCCAG
TCACCATTTCGCCATCCTTTAGGAACCATCAGCAGCTGATTTGCTTGGTTAGTGTATGGA
AGCCCAGAACTGGTGTTCCCACCCAAAGGCCAAGTAGACGCCTGCTGAATTCCATATTTG
TCAGCCCCTCCTAAAGACCAGTTAGAGCTCAAAGGTAGCGACTGCTGGAGAGCTCCAATG
CCCAATAATCCAATATTCATATTTTGGTCTGGTCCACCTTGGGCCCTGGCAAAATAATGC
AGATGAGTCGGGACAGAAACTCCAGGCATTGCAATTGCTGGGATTGCTGCTACCTCCTTT
GGTTGCCCGCACTTCTTGCACTTTTCTCTTGATGCATAATTGTTGTTAGTGCAACCAGTG
CAGATCCAGTCGCCGATACGGGGGAGCCATTTAGAATCGGCGGGGGTTTTGGTGTCGACG
AGAAGGCGGGGCTGCTTACATCTGTTGCAGAAGGACCTGAAGGCATAGTTGCGGTTCCTG
CATCCACCGCACTCCCAATCCCCTTCTCTCCCTTCTCCTCCCATCTTCTCTGTAACCCTC
TCTCTCTCTCTCTCTCTCTCTCTCTCAACTCAGGATTCAGGGCCACAGGATTTTGGCCTC
TGCCTCCCCTTCCTCCACGACCACCTGACCCAGATCGACCTCCAATAGGTGTGTAAACCT
TCGAATCAGCCATACCACCACCAACTCCATATGATTAAGTTGTTAGGGTAGAAGCTGTTA
GAGTATAACAGAGAAGATTTAGGGCAGAAGCTGTTAGGGTTTCCTCTTGGGTAAGATCGC
ACGGATCAGAAATCCCGGTCCAAAAAAAGGCAAAAGGGATGTAAGGGAAAGGAAAGAAGA
ATTGAAATCAAAGAGCGAGAAGGGAAGAGGTAGAAAAAGGGAGAACTTACCTTGCGATGA
AGAAGAAGAACGGGAGGGAGAGGGAACTTGGCACACTGGGTATGGAAGAAGAAGAACGGG
AGGGAGAGAAAGATAAAGAGGGGGAGGGGCGAGAACACTGCCTCTCTCTCTCTCTCTCTC
TTCGGGTCGAACCCACGGCTTCTGATCGACCATGGTTTATTATTTTTACAAACCCTTTTT
CCCCCCTTTTTGGCCTTGATTTCTTGATGACAATGATTGGGATTGGTTGTGGGTGTTGGT
AATGGTGAGTATCGGGGGGTGGATGGTGTGTATGACATGATAGGGTAAAGATGAATGGTG
CCTCATCTTTGTGGTAGTGTGGCATGGTAGAAAAGAGGAAAAGGGTTAACGGAGGTGATT
CGGCTGCCGTGAGGGGAAAAAATGAGGAGGGAGAGAGAGA
>TeaL_130575
ATTCAACACTCCCCCTCAAGCTAATGTGAAGATATTCAACAAACACAGCTTGTCAATGCA
AGACTGGAGCAAAGTTGGTCTCACAAATTTTGTGAACATATCTGCCAACTGCTGAGAAGA
AGAGACAAAGGATGGACGCACAATGCCAGTCTGAACCTTTTCTCGAATGAAATGTATGTC
AACCTCGATATGCTTGGTACGCTCATGAAGTACAGAATCAGAGGATAAAATAATGACAGA
TTTGTTACCACAAAATAAAGAGAAATGAACAATCTCCTCAAAACCTAACTCTGCCAAAAT
AGAGTGAATCCAAAGAATCTCACATGTACCATGTGCCCGATACTCAACCTCTACAGAAGA
CTTAGAAACCACCACTTACTTCTTACTTTTCCATGAGATAAGATGATCACCATAGAAAGC
ACAGAAGCCACAAATGGAAGCCAATCAATCCTAGATCCTACATAGTCTGCATCAGTAAAA
CAAGAGAGCCCAGATTGGTGACCAGCGATAAAGAACAATCCCAAGCTAGGAGAAGTTTTT
AAATACCTCAAAATATGATGAACCGTGTCAAGGTACTCTTTATGAGGTGCATGCATGAAC
TGACTCACAACACTAACTGCAAATGTCAAATCAGATCTAGTGTTGGTCAAATAAATGAGG
CGTCCAACAAGACGCTGATACATGCCTGGGTCATCCAGTAACTCACCAGACTCTGATGTG
AGCTTGACATTAGGATCCATAGGAGTAGAAGCAGGTTTACACCCAACATACCAGTATCCT
TAAGTAAGTCAAGAGTGTACTTCCTTTGAGATAAGAAAATCCCCTGCTATGAGCGAGCCA
CCTAAAATACTTGAGATTCCCCAAATCCTTAATATCAAAGGTGTGTCCCAAATCCCGTTT
TACTTGATCAATGCCTATAGAGTCATCATCTTCCACATACACCAACAAGACTATACACTG
GCCTGCAGAATTATGACGGATGAAGCAAGTATGGTCTAAATGGCACTGAACAAAGCTCAT
GGAGATGATGACTGAGCTAAAACGACCAAACCAAGCTCGTGGAGACTGCTTCAAGCCATA
CAAAGACTTGCGCAATCGACATACTTGCCCCGAATACTCCCCCTCAGCTCGAAAACCAAG
AGGAGGTGCCATATAAATCGTCTCAAGAAGAGCCCCATGCAGAAAGACATTCTTGACATC
AAGCTGATAAAGAGGCCAAGAATGGGATGCTGCAAGAGAGATGAGTAGACGAACAAAGGT
AAGCTTGGCAACTGGTGCAAAGGTAGCACCAAAATCCTTGCCAGGAACTTAAGTGAAGCC
TTTAGTCACTAAGCAGGCCTTATAACGGTCAACGGAGCCATCAGGTAGGTACTTAATAGC
AAAGACCTATTTGCAACTTACGGTACTCTCGCCAGAAGGTAAAAAATCAAATCTCAAGTA
TGATTCTGTTCTAAAGTTGTCATTTCAGTCTACATTGCCTCCACCCATTTTGGATTCTGA
AGGGCCTCTGACACAGACCGAGGAATAGACTCGGACTCAAGCTTGCCAAGGAAAGAATGA
TATGAGTCGAAAACCCTGTCATATGAGAGATATTGGGAAATGGGATGATTAGTACTACAC
AGATAATCCCAATGATTGGGGGATGTCGATCCCAAGGAGGATTACAACGAGGAAGAGAAG
GAGATGTATGTAAAGGGAAAGAATTACCTGACCCAAGATCCAAAGAGGTGGCAGGAGGGG
GCTAAACACATAGGCAGCAAGAGTATACGTGCAAGGAAAGAGGCGAAGGTGGAGGATAAG
AGGGAGGGTCAACCTCATCTAAAATAGGGACCGGACGAACACTTTGAGTATCTGAAGAGG
AAACCTGCATCGGAAGGTTAGGACTAAAAAAAAAGATCTTCACAAAAACTAACATCCAAA
GCATGGTGAAAGTGACGAGACACAGGATCAAAACATCTATACCCTTTAGACATGGAAGAA
TACCCCAAAAAGACACAACGAATAGACTTGTCATCTAACTTAGTGCGAGTGGGATGCCGG
TCCTGAACAAAACATGTACACCCAAAAACACGAGGCAAAAGAGAAAAAATGATAGTATTA
GGCATAAGAATATGGAATGGAGTAAGGCCATGTAACACACGACTAGGAGTCCTATTAATG
AGATAGACAGCAGTAAGAACAGCCATGTGCCAATAAGACTTGGGCACACTCATACCACGA
AGAAGACAACGCACGACAGACATAATATGACGGTTTTTACATTCAACCACACCATTTTGT
TCAG
>TeaL_130576
ACAGTACCTTAACCAATTTAATGGCCTTTGTACTTAACATTTTCTCTTTCGAATCTAAGA
TCTAAACAAGCATCTCCTCATACGAAAAATCCTCTCTAATCTAAAACGACCTAGAAGATT
AAGCTCATTCAACAAAGAATCAAAACCACTCAAAGTCAACAAAAGAGTTATACTGACCAA
AGAAGGAGAGTTAGAGTTCGAAGTTGAGGATCATGTATTCTTGAAAGTTTCGCCGATAAA
AGGAGTTTCAAGGTTTGGGAAGAAAGGTAAGTTAGCGCCTCATTGCATCGGGCTATTCGA
GATTCTTGAGAGAGTTAACCCCATTGTCTATCGACTTGCTTTGCCACCAGAATTAAGTCA
AGTCCACAATGTGTTTCATGTATCGATGTTGAGGAAGTATATTCATGATCCAATGCATAT
GATTGATCATTTCGGGATTATGGTTAATGAAGATTTAGGCTACGAGGAAAAGCCAACACG
GATTCCTGATAGGCAAGTGAAACAGTTGAGGAATAAGTCGATACCGATGGTGAAAATTGA
ATGGAAGGAGCATTATGACAAGGATGCTACATGGGAAATGGAAGAAGATATGAAAATCCG
TTATCCGGAGTCGTTTTTGGGGCAAGGTAACTTAAGTTTGGGGACCAAACTTCTTTAAGG
AGGGTAGACTATAACAACCCTCATTCTTGTCTTAGTCATGCTCATATGCATTTACACGAT
TTTTCATTGTTTAGCTTACATATGCAGACTTTGATTTGTTTTGCCTAAGTAAAGGTTCCT
GTCAAGTTTTGTACTATCATGTTTTGCCTAAGNNNNNNNNNNNNCTTTGTTCCTTACTTT
GTGTGTTTAGCCTAGGCTATCTATTCTTGTTGTCTCACGCCTAGGTCACACCTTTGAACC
TAGGCCGTTGAGCGTCAACACCTAGGACTATCTTGGAACCACCACGGTTGACCTCCACCT
TCACCTTGGCATCTTGGCCGAAGTGTGTATCACCTAGGCCGAGATGTGCATCATCTAGGC
ATCCTAGATCTTTAATCCTTGAACCTTTCAGCCTTGTTATGCACCTTAGCTGGCACCTAG
CAGCCTTGTTCTGGGACTGGTATGACCTAGGCCGAGGTGTGGCACACCTAGGTCAAGTGT
TATCCTTCCTAACCGAGTTTAGGGAAACCCTAATTGCTCGAAGCCTATGTTTTGATCCGG
GATCATTGCCTTATCAGAGTGTCCATGACACCTTACTTGTTATTCACACTTTGACCTACT
CTTGTCTTTTCATTCTAGCACCTTTTTTAGGAGATTTGACCAGATGATGCCATGTGTCCC
AATAGTGGTAGAAGCCAGCTAGCAGTGGGGAACCCATATCATTTGCCATATATCTTTGCN
NNNNNNNNNNNNNNNNNNNGTGAGAACTAGATTTCCAAGCTTGATCTTCATACCTTGAAC
CATTTGATTTGTGTTTGGAGGTTAGATTCTTGATCTACTTTTGTTATTCTTTATGTTAAT
CTGATCATGAGTCATGCATTAATTTAAAGTTTTATTTTAGAAAGAGAAAGTGATGTTCTT
GTGTTCTTGAAAGAAAATCATGTTTTGATCCGAAAGTTTATATCAAGTTCCGTGTTTGTG
TTTGTTTCCATGAAATCTTCAAGTATGGGTACCCAAGTCCATGTTTTTGAACTCATATCA
TGAAAGTTCAGATTTTGAAAAAGAAATCATGACTTAAGCATTCATGTTCTTCATGTTCTT
CAAGGGGGAAACCCAGATTTCCAGACTTCATTTCCCTAGGTGTGGTCACCGAGACCACTC
TTGCCTAGATCACACACCTAGGCCAAGCTTCGTATCTCACCTTGGCCTATCTTGCATGAT
CACTTACACCTTTAGTTTGTCTTGTACGCACCTCGACATGCAGCCGCACGCCGAAGCCTA
GGTAACCACACCTCGGCCAGGAGGTGTGAGACCTCGGTAAAGACCTGGTTGGTACCCAGC
ATGTCTTCCTGACATGTAAAGCAGTGTTTTAACTTCCAGCATATTTTCCCGAGATCACTT
GCATGCATGTAAGACTTGTTTTGAGAAGTACATTCAGTAGACTTTGCCATGTGTTTGTAG
GACTTGGACCTTTGCTTTGATCC
>TeaL_130577
GCACGTTTCATCTACTTACAATGATATATCACAATTGGAAGACAAGCAAGTTGCAAAGAC
TGATCAAACATCAATGTTAGACGTCAATTCTACCGTGCACAATTTGAAGGAAAGGAAAAT
AGTGTATTGTCTTACATAAATTACCAAGTGGCTCTGCCAAATTTCAAACACCCAAAAATT
ATATAACACAACCACGAGCTATTACTTCACATAATCATCCATTTCCATCATTTGGTTTCA
ATTGTAGTTGATCCAAATCAAAGGCAGAGACTTACCCTCCTTTATTTACAATGCTGCCTA
CTAGTATTCACCGGAGAGTCTCGAATGCTTTTGGATTGGTTGCGGCTGAGCTGGTGGTGA
TGAGCTCCATCTGGTTTCTTCTTGCGCCTCCCCGGTTGCGATAAACGAGAGTGGTATGAT
AATACGGCAATGTCATCGAGATTTTGCAGTGGAGTGAGAACTTTCATGACTTCGTCCATG
GAGGGGCGCGATTTTGGATCTCGGTTGAGGCAGTTGTAAGCTAGTTGAGCGACTTTCTGA
ACCCCTTTAAGGGAGTAATTCAGTTCCAAGCGAGGATCAACTAGTTGGTAAACTTTTCGC
TTGTCAGCTAAATATGGCCGAGCCCAGGCAACAAGATTCTGTTCCCCGCTAGGGCGTTTC
TTGTCCATCGACCTCCTCCCCGTTAAAATCTCAAGAAGCACCACACCAAAGCTGTAAACA
TCACTCTTAGAAGTCAAGTGTCCTGTCATTACATATTCTGGAGCAGCATAGCCATATGTT
CCAACAACCCTTGTAGAAACATGTGTTTTGTCTCCTTGAGGCCCGGCTTTTGCCAGACCA
AAGTCTGAAAGCTTTGCATTATATTCCGAATCAAGCAAAATGTTAGACGTCTTGAAATCT
CTATAAATGACAGGTTGAGGGCCGCTATGGAGGAATGCTAACCCTTTAGCTGCACCAAGT
GCAATTTTGATCCTGTTGGACCAAGGGAGAGGTATTGTCCTTCTGAAAAGATGGTTTTCA
AGGCTTCCACGGGTCATAAATTCATAAACAAGCAGCCGCTGATCATCTTCAATACAGTAC
CCGACAAGTTTAACAAGATTAGGATGGTGAAGCTGCCCAAGAAAGTCCACTTCAGCCACC
CATTCTCTATGGCCCTGAAGGCCGTCTGGCTTTAAACTCTTCACCGCTACTGTCATCCCT
GATCCAGGCTTTGCTGGCGCTGTTCCATTTTCCTCTATCCATCCTTTGAAGACATACCCA
AACCCGCCCTCCCCAAGAATACTATCGGGTCTGAAGTTTCCTGTTGCAGACTTTAGTTCC
TGGAAAGTAAATTGGAGTAGCTGGCAAGGAGCTTTGCTTTCTAATGGCAGAGGATTGGGA
TTATCAGTTGAGTTTTGAGCTTCATTGGGAGCACACATCTCCCGATTACTAGCATTTAGG
TATCGTGTCTCAGTAGCTGCATCATAAACAAGACTGGTTCTAGGAATAGTGTTGGGAGTG
TCTTTGGAAGCAGAAGGCTTGCAAGTACTTCTAACACTCTTCCTGAAAACTGCCCAACAC
CCACACTTGTTGTTCTCCATTGGAGCTCCCTCCCACTAACTCAACCTTTCATGGGTTGTT
TTGATTCTTACTAAAATTACATTGGGATGAGACAGACAGAGATGAGAACAAGAAGAGATT
TACCATGCTTGTGAGAAAAGGGAAGGAAAAGAGAGCAAAAGACTGAGGAGAGACAGACAA
GCGAGTGGAGAGAGAGAGAGAGAGAGAGAGAGAGAGAGAGAGAAGAAGTTGCTCACTTGT
AAACCCTAGCCAGCAGACTG
>TeaL_130578
GCATGAAAGAGGCATTACACTGTTGATAATGAACCCCCCAAGGGATTAAACCATTAGGTG
CAACACCGCCATTTCACACTTGGGCAAACAAGTGGTTTAAACCACTTTCAAAGCAAACAA
AAGAGTGAAGAATGGAGGGAGATTGCCGAGATTTTAGATGCTGAAATGAAGTGTAAAACA
ACATTAAAACATGCTATTAACTCAAAACAATGATGATTAAAGCATTAAAACATTAAGCTA
GTGCAAGGCCTTACAGTACAACTATGCAATACAAGGCTTAAATGACCAAAACAGCCAAAA
ATAGAACTGAAACAAGTCAAAACAGAGGCAAAAACATGCTGGACTAGAGCTAAATTAAGC
TAGAAAAACAAGCTAACTAGGCATGCAAACAAGACACAAGGAGGGGAGGCTAACTCCTCT
AAATTTGGACTTCAAAACAAGATTTTTACCACTGAAAAATCTCTAAAAATCAGTGGTTAA
AAGGCCCATAAACGTTGGTTTGAAAGTGGTGAATAATACCACAAAAGCTTAACAAGCTAA
GAAGCAAAAAGGGTGGACAACCCCTTAACTCAAAATAGCCTCAAACCACCATTTTTAGGT
CATAAAAGTTTTTACACTTCAAAAACAGCCTTAAAACAATTTAAAAGGATGGCAAAACAA
GTATATAAAGCAAGTAAAAACAAGGAAAGTGTTATACCTTTGAAGCAAAACACAAAATAG
>TeaL_130579
AGATTTAGGTGTTTGGTATGGACAGCCACTTCAACTGGGAGGGGCAGGGCATTTGAGTTG
ACAATATATCCTTCATTTTTTTTGTACTTTGCATACATGATGCATCACTTATTCACCATG
CATTAATAGAGTATTGATATGCAGACAGAAAAATTGTAGAAATTTTTTGTATAGAATGAT
GTGGCATAGTGTGGTCCCTTTAAAAACATAAATTTCATCATTGTGATCATGATTAGCTAA
TAGTAATGATATACAAAGAGAAAAATGAGAGGTATGGTTGAAATTGTTCTATTATCCCAA
GAGATCATGCATTATCTGAAAAGTCAGAGGTATGGTAAAAATTGTTCTATGGCTGTTAAG
CTTGACATGAGCTAGGCCTATGATAAAGTTGAATGGCCATCTGGTGGCTATTATGAGCAA
GTCGGGATTTGCAATGCTGTGGATCAGTTGATTATGTAATTTGTCTCTATTGTATTTCAT
TCCTTGCTGATTAACGGGCACAAACATGGGTTCATTGTTCCATCTAGGGGGTTGAGACAA
GGGAATTTGTTATCACCGTTTCTCTTTTTGATTTGTATTGAAGGTTTGTCGGCCATGTTC
AAAGATACTTGGGGTTGCCTTTGCATATGGGTGGGTCCACGATGGAACTTTTTAATTTGT
CGCGGATGGGGTTAAACAGAGACATGCAGGATAGACAGAGAAATGTTTATCTTTGGCAAG
GCAGGTGTTACTTGAGTCGGTCGTGTACACTTTTTACCCAAACTTTGCAATGTTGTGCTA
TGAACTACCTGATATCATTGTGGGCTTACCTATCTCAATTACGAAAATGTTGTGCAATAT
ACTACCTGATATCATTGTGAGCCTATCTATCTCAATTATGAATGCAACAGACGATTGGAC
TTGGCAGTTCTCAGTGAAAAGTGAGTATAATATTGGTTTCCTCCTTCCGCTTCCGCCACC
ACCAGCCCGCCTTAGAGGAGAAGATTAGCAAAGCAGGAAAAGAGGGAGGGGGGGCAGCAT
CTTATTCTCTTCGCGAGAACTTCTAGATCGGAGGGGCCAATGGTGCTGATCTACTCCTAG
ATAAGCGGTCAGGCCTGACTGCGTTCACTGAGCTCTGATTCCGACAATCAAAGTTCCTGT
AAAAATTCTGATATTTTTGTGGATATGTTGTCTTTGATATCCTACTAGTTTAGATAGATT
TTGCGGATGTGGAAAATGGCCATTGAAGAAATCAGTAATGAATATACAAAAAAAAAAAAA
TATATAACTTTCTGTATAGAACAACGTAATGTGAACGTTT
>TeaL_130580
ACAAACCTCTTGCCGAGCAAAATCCAATCGGCAAGGAATTCCAAAGTTGATCAAAACCAT
CAACAAACCTCTTGCCGAGCAAAATCCGACCGGCAAGGAATTCCAAAGTTGATCAAAACC
ATCAACAAACCTCTTGCCGAGCAAAATCCGACCGGCAAGGAATTTCAAAGTTGATCAAAA
CCATCAACAAATCTGTTGCCGAGCAAAATCCGCCTTGCAAGGAATTTTGATCTTTCCGTC
AAAATAATTGTTAGTTGTCCCTTGGGCCGCACTAAATCCGCTTGGTGAGGCAAAAATACA
ACAATTCTCAAGAAAATGGTCTGCTTGTTTCATTGTGCCAATGGCAAAAAGGGTTACAAA
AATAGAACTAAGAACAAAACTTTAGATTGGCAGAGTTCGATGTTTTGAAAATGGATCGGC
CATTTACATTCTGCGAGTTTTATGCCCCTTTTCCTCGGCCTTCTTATAGACGTCTTCCAA
AAACCAAACTCCCTATATCTCTTCCATGGTGGTTTGCATGGCCATCATCTTGTCTGACTA
CGTAAACCTTTCGTACTACTCTCTTATTCTCTACTACCGGACTTGTCGTCACGGTAGCTG
CGGCTGCATCGTCTTCGACTCGGATGTGCTCATTGATGCGCTGCATTAGTTG
>TeaL_130581
TTTTGGTTTTTTACACTGAATTGTATTTTCCCCAAAATTTAATGAGGTGTCACACTGAAA
GACACATCAGTCAGAACAATATTTGAAAAACTCAAATCAACTGCTGAAAATGATTTTGGG
CATTGTGGTAAAATCTCCATTAGCGTGTGATGCCAGTGCCATCACAGATTTACCCGTGTG
ATCCACTAGAGTGTTGAGTGGAAATTGGTTGAAATGTGGATTTGATGCTCGGGTTAAAAA
GCAGAACTGTTGTTTACAAAACTTTTTTTATTTTGTTTGTTCTGGTGGGGAGGGGAATTT
GGTTTGACAGACCAAAACCAAAAGGCCACTTAGAGCTGTCACCAAATACGGAAATGATTT
GTCCAGTGATTTTCAGTCTATTTATTGGAGCAT
>TeaL_130582
TTGAATAAACAATCACATGTTAATACCTATTGAAAATCAACTACACCGTGTCGAAGCAAG
TTCAAGGAGACATGTGGGTCCGGATGTCGCCTCTAATCTGGACAGAGGAGGGATAATTGT
ACGTCCAAGCTGACTTCATATGAGGCGTGAGGATTTGGGTCTTAGTGATGTAGACTTCAT
ACATTCTGGCTACCTATAGGCAGCTCAACCATTTCTCTCCTATGTTTTGCTCGTCTTATA
TCTAGTCTCTCTCGCATCAAATGACCATTTGATTTCTTCCAAGTTTCTCTGATATCTGCA
AGAAAGCTGCTACCAGCAAATCTATGGTGGATGAGTTTATACAGACTTTTAGCTATTGTT
GTCTTCCCTAGTCCACCAATCCCCCATACTACAACAATGCGAACATCATTATCATTTGGC
TCCATGCGCAACAACATTCTGAGGTCCTGCACACGATCCTCTAGTCCAACTGGGTGGTCT
GCAGCACTTAAATGTTCAAGATCTATTACATTTCCAACTTCCTCAATGATTTTAGCAATT
AACTTCACTTCATCTCCGCCGTACTCGTTCTTCAAGTCCCAACCAGACTTATTAGCAGCC
TCAGTAAGAGCTGCTCTCCACTTCTCCACCTTGCCATCTGAACTCTTTCCAAAATGTTCT
TCATGCTTGGCAAATGCTTCTGCAAGGCTCCCCTTTTGTGCACGCACATCGGATGGATCA
ACATCATAAAAAATAGGCAGAACAATCTGATTAAATGTCTTCTTGCACTTCATGATCCAC
ACAAGTTCATCCAGACACCACTTCGACATTGCATAATTTTTTGAGAACACAATAATAGAA
ATACTAGACTCCTCAATTGCTTTTAGAAGTTCAGAACCAATATCTTCTCCTCTGTTGAGC
TTTGTGTTGTCTCTAAATGTGTAAAAACCATGTCGCTCTAAAGCGGCTAACAGATGACTG
GTAAATTTCAAGCGGGTATCAATGCCACTGAAACTCAGGAAGACATCATATTTGCATTGT
ACAGTGGAGGAAGAGGAAGAGGCTTCGTTTGCCCAAGAAGCAGCCATGTGTGAAGCTCAA
AGATGAATGAAAGTTTGTAGACTAGTGCTTTTGTTCAAGGAACAAGGGATAGCCTTGTAT
ACTTCTTCCTTGTAGGTGGCTTGTATATATTTCAAAAGATTCTTACCTTGTTATGAAATG
GAAATCTAAGTGTGTGCAGATGCTTCAATCTCCATGACCATCATCTGCAAAGGAAAATTT
>TeaL_130583
CATCATTCCTCCCAACCAAGAGAACGAAGGAATGTAGCCTCTTCCTCATCTGGATAAACT
GCTCCATTATGTCCAATCAATTAAATTTATTATTTTAATAGAATAGAGAAAGAATAGGGA
GTTTGTTGGGGGAAGTAAATGAAAAAGTGATTCCTAAAATAGGGAATGAATTTTTTAATA
ATATTTTAGGATAAAATTTAGGTAAACTGGTGGGGATGCTCTTAGTGGGTGTTTGGAAAG
TGAGTTTTTTTATAAGTTTTTTTAGTTGTAGGATATTATTGGAGAAATTTTTTTTTATGT
TTGTGAGAGGGTAATTTATATGAAAATTGGGCCGAGCTAGGTAAATGGGCCGTTATGGGC
CGCAGTACGAAGGGCCGAGTAGAATGGCCGTATAAGTTACTCCGGTCTTGTGAATGTTTT
GGAGTTAGTCTGGTCCGAAAGAAGATTGAAGTTACTGGCCTAGAGATGCTTTGGAGCTAG
ACCGGTCCTAGAGTTGAACCGGTCTTGACATGTTAGTTCGGTCTAACTGTACCATGAGTT
GTGCATGAGAAGCCGAAGTAGGAAGTAAAGGGAAGAACCGAACTAAGTATAGTCCGGCCT
ACTCTGCGGCTCAGCGTAGCCAAGATTGCTTCGGTCATGATGGAGTTCGGCCGTGGTAAT
AACTATCTCACTTGGTTTAAGCAGTGAGGGGGGTGTTGGAGGATAAGGATTATCCTTCAA
GAGGTTAAATCCTAGGAGGACTCTGTGTGGAGGAATAGAAGTCTTACAAGGATTGTGCCA
CGCGAAACCTATAAAAGCTCACAAACATCACCTTGGGAGAGGTAACACACAACTCTGCTT
TCTGAATTTACAGAGCTTTGTCTATTTGTCAAGTT
>TeaL_130584
TCTTGTAACACAAGAAGTCCAATTAAAATCTGTGTCCATTAATTGCTTATTTCATGTCTT
GGCTCATTTTAGGAAAAGCTCTTAATTGTGAGTTGGCTTGCAGTGTGAGCCATTGCATGC
AAAATATCCCATTGAATTTTGTTCAAATCTTACCAACATTACATGAAAAGAAAATTAATG
AATAAATAAATAACTACAATGAAAGCTTTGAAACTTGAAGCTTTGTAGATTTCTCTCTTG
AGAAGACTATGAACTTGGGCAAACTTCTTGTTGCAGGTAGTTCAATCTTACCACCCAGGA
AGCCTCAACTGTTATTAAGTACAGCTTTCCCCAATTCCTAGTATTCCTCTCCTGGTAGGA
TTGAGTTCAAGCCAAAGAATGCTTCAATATTTTAATGCACTCTAGATATTTCTTGGCTGA
ATGTGTATTTTGTACCAAAACCAGTAACAGAGNNNNNNNNNNNNNNNNNNNNATAGTAAG
CTTATCCTTCTTATCCTTAATTTTTTTATTTTTTTTTGTGGGGTAACATATCCTTAAAAT
TTGGCATATATCAGAAACATAGGAATTAGATCAGGCCCAGCTTGGAAACATAAGATGATT
CCTGTGTAATAAATCAAATGTGCTGGAAGTTGGCCTAATTTGGTGATTTAAACCATTTAA
TTATTACCAGTCTTTTGAGTAGTAAAAGCTTCACAAGATCTTTCGGAAAGAGAAAAATAT
TTGAATTAGGATATGAAGTTCATATGATCTTTGCTAGAGGCTCCATATATTCATATTCCT
TTCTTCCCGAGTTTGGAGTCAGATAGAATGCTAGAATTTTATTGCAACTGCATCATCAGC
TCAATTGTTTGTTCACTTGACCCTTGTTTTTTTCTTTCTTCTTCTTTTTTTTTCCCCCTT
CACATTATTGATGCTCTGGGTGTTTGTTATTTCTATCACACTGTTAGATTCTATTTTAAG
GGGTGGGAAATTTCTTCAGGAAATTACCTCAGGCTCTAACTCTTAGAATGCATATACTTG
TGGTGTCCTACTGTTCTTTAATTTGTTTCACTTTTGATAATAATATTTATGTAGTTTCTG
TTGATACCTCATTTTGACAATTTCTCTGCAAATAAATAAAGCTATCAATCATTGACTGTG
AGTTGTTTGGAGGGAACTAGCCATCTATCTCTGTGCTCTTCTTTTTTCACATTTTGGCAT
GCTCAGGAGCATGATACAGTTCAACATG
>TeaL_130585
TAAAAGTTCACACACACCTTGTGCCATAGCTCTAAACTCAGCTTCTGCACTTGACCTGGC
AACCACATTCTGTTTCTTACTCCTCCAAGTAACTAGGTTGCCGCCAACAAATGTGCAATA
CCCCAATGTGAACCTTCTATCAATTACTAATCCTACCCAATCAGCATCTGTATAAGCTTT
CACCCTGAGATGATCATGCTTGGAAAAGTATAGACCCTTTCCAGACGAAGATTTCAAGTA
CTTAAGGATTTGCATAACTGCATCCGAGTGTGCCTCGTGAAGAGCATGCATGAACTGGCT
AACCACACTGACAGCAACAGCAATGTCAGGATGAGAATAAGATAAATGAGCTTATCAACT
AGTCTCTGATATCTCCTCCTATCAACAGTAGCTCCGCCACTATCATCACTAAATTTCTAA
TTTGGCTCTAGCAGTGTGTCACAAGCTTTACTTCCAAGCATCCCAGTTTCTTTCGACAGA
TCAAGAACATATTTCATTTGTCCTTGGATTGAGCACCTTCAATACCCAAGAAATACTTCA
GGGTTCCCAAGTCTTTGATTTCAAACTCGATTGCCAAATATCTCTTCAACCAAGATATTT
CCTCAACAGCATCCCCTGTAAACACTGTGTCATCCACATGTACAATGAGAATTGTAGTAT
TACCATGTGAGAAATATTTAATAAACAAAGTGTAATCAGTCTGACTCTGTTCGAAGCCAT
ATTTAAACATTGCCCAAGTAAATCTCTCAAACTAAACTCCTGGAGACTGTTTGAGACCAT
ACAATGATTTCCAAAGTCTGCACACCTTACCCTTTGTCTAAAGATCTTCAAAGCCAAGAG
GAATGTTCATATACACCTCGTTCTCTAGATCACCACATAAGAAAGCATTCTTCACATCAA
ATTAGTGAAGAGGCCAATCCAAATTAGCTGCAAGAGAGAGAAGTATCTTGACTAAATTCA
TCTTTGCAACCGGAGTAAATATCTCTTGATAGTCAACTCCATAGATTTGAGTAAAGCCTT
TTGCCACAAGCCAAGCTTTGTAACACTCAAAGCGAACCATCCGCCCAATGCTTCACGGTA
TACACCCACTTGCATCCCACAGTTCGTTTGTCCCTAAGTAACCTTGTCAATTCCCAAGTG
CTACTCTTATGAAGTGCTTTCATCTTTTCAATCATGGCAAGTTTCCACTCAGAGTTGGCA
AGAGCATCTTGAAAATGATTAGGTATACTGATAGAGGGAATCTTTGACACAGGCTCTATA
TGAGGGAGGTGAATTAGAATAGGAAACAAAGTTAGAGATTGGATGCTAAGTACAAGACCT
CACACCCTTCTGTCGAGCAATAGAAATATCAAAATCTATATATTCATGAGGAATAAGGAT
TTTAGAGTTACCTGGACTCTCATCAGTAAAAGGAGACGGCAGTGGAAGATCAGAAGAAGT
GGTCTCTTGGATCCAGGTAACCAACCTTCTATCTTTCTTTGTCCCTAATATAAATTTCAC
TTGCTTCTTGAATGTATTGGATCCTTTATTCCCAATAGCTGGTTCACATGCTACATCCTC
AGCAATAGGTATACTCCTACTCCAGGAATCTCTTCACACCAAGGCTCCTCCTGAAGAGAT
GATCGGGAAATCGAAGAGGACGAGTAGGACTATGACTCAAAGAAAGTGACATCCATGGAC
ACAAATCACTTACGAGACGGATGATGATAACACTTATATCCCTTTTGAGTAGGTGAGTAC
ACAAGTTAGACACATTTAATGGAGCGAGGATCTAATTTACCAAGAGTAGGGGAATGATTG
TGAACAAAACAAACACACCCAAAGACTTTGAGGCGAATAAAAAACACAGACTAAGAACCT
AAGAAGACTTGAAGAGAAGCTTATTTGTGCAACACTTGGGTAGGGAGGTGAATTGATAAG
ATAGGCAGCGGTGAGGACGGCTTTACCCCAATAAAATGGAAACACCTGTACAGAAAAGGT
CATGCAGCGAGCCATATCAACGAGATGACGATTCTTGTGTTCTGCAACCCCATTTTGCAG
ACGGGGGTTCATACAAGATATCTGATGAAGAATGCATGGGTGCTAAAATACTTCCCTAAA
CTAGAATCAATATACTCACCCCCATTATCAGAACGCAAAATTTTGACAACCGCACTAAAT
TAAGTACGGATCATCTGATGGAAAGTTTGAAAC
>TeaL_130586
AAATGTGCAATACCCTGAAGTTGATCTCCTATCAGTTACTGACCCAGCCCAGTCAGCATC
TGTATAGGCTTCCACACGAAGATGATCATACTTTGAAAAATAAAGACCCTTACCAGGAGC
AGACTTCAAGTACCTCAAAATTCTCATGACAGCCTCGAAGTGAATCTGATGAGGAGCATG
CATAAACTGGCTAACCACACTGACAGCAACAGCAATATCAGGATGAGAATGAGATAAATG
AGCTTACCCACTAGTCTCTAATATCTCCTCCTATCAACAGCAGCTCCGCCACTATCATCA
CTAAATTTCTAATTTGGCTCTAGCAGTGTGTCACAAGCTTTACTTCCAAGCATCCCAGTT
TCTTTTGACAGGTCAAGAACATATTTCATTTGTCCTTGGATCGGACAACTTCAATACCCA
GGAAATACTTCAGGGTCCCCAAGTCTTTGATTTCAAACTCGATTGCCAAATATCTCTTCA
ACCAAGATATTTCCTCAACATCATCCCCTGTAAGCACTATGTCATCCACATGTACAATGA
GAATTGTAGTATTACCGTGTGAGAAATGTTTAATAAACAAAGTATAATCAGTCTGACTCT
ATTCGAAGCCATATTTAAACATTG
>TeaL_130587
TTTTTTTTGAAATATTTTTCTCTGTTTTCTTTCTCTTTCCTCTGTTTTCTCTTTGACTAA
ACATAAAAGAGAAAGCCAAAAGAAAATAGCCCAACAGGGTTCTTTCGATTTGACCTCGTG
TTTGCTTACCCAGAAACCTAAATACCAAGAAACTGGGATTTCCTCTTCCCATCAATCGTT
TTCTCTTTTATTATCTTCAGAAAACAGAGCACTCCATTCTATTCTCTCTTTCTTACTAGC
GATTTCAGAGCGTTCTTTTCTTCGTTCTTGGCTTTTTCAATACAATTTTTCTGTGAATCG
GTGATATATCTACATGAAGTTGTGAAACAATGATAGATGGGAACTCAAAGAAAAGCAAGC
TTTCTTGGTCAAAATCACTGGTTAGGAAATTATTCAATATCAAGAGCAAAACCGAGGAGT
TTCAGGCAGACGACGTCGTTCAGCAAGGTGGTGATGAAGAATGGAGTAACTACTCAGAGA
GGGAGGCATGCAATATCAAGAAAAGCAAAACAGCATCAGACAATCAAGAGATCAAGTAGG
AGGAGCTCTGATCGTGTCCGGCGAAGTAAGATTGATCTAGAGGCCTCCCAAGCAACAGAT
GTGCATAACTATAGGATATTTGTAGCTACATGGAATGTGGCTGGAAAATCTCCTCCTAGT
TATTTGAATCTTGAAGATTGGCTTCATGCTTCTCCTCCTGCTGACATTTATGTTCTTGGG
TTTCAAGAAATTGTTCCTTTAAATGCTGGTAATGTTTTGGGTACAGAAGACAATGGCCCT
GCTAGAAAATGGCTAGCATTAATCCGAAAGACTCTGAACAGTCTTCCCGGCACAAGTGGT
GGTTGCCACACACCTTCCCCAATTCCTGATCCAATTGTAGAACTTGATGCAGATTTTGAG
GGATCAACAAGACAAAAGGCCTCATCTTTCTTTCATCGTCGCTCGTTTCAGTCATTGAGT
CGAAGCATGAGAATGGCGGACAATGACATGTCAATGCCACAACCTAGACTTGACCGGAGA
TTCAGTGTTTGTGATCGTGTTATCTTTGGGCATAGGCCGAGTGATTATGACCCGAATTTC
AGATGGGGTTTATCCGATGATGAGAATGAGACTGGAGATTATTCTCCGTGTGCCACACAT
TACTCGCCAATGTCTTACAACGGGTCTATTTCAATGGAGGATAGAGAGAGACAAATGGGG
CAATCAAGGTACTGTTTGGTTGCCAGTAAACAAATGGTTGGGATTTTTCTCTCAGTATGG
GTAAAGAGAGATCTAAGAGATGATGTTCACAACATGAAAGTTTCTTGTGTGGGGAGAGGA
TTGATGGGTTATCTTGGAAATAAGGGTTCAATTTCAATTAGCATGTCTTTGCACCAAACA
AGCTTCTGCTTTGTTTGTAGCCATTTAACCTCTGGGCAGAAGGAGGGTGATGAGCTGCGA
AGAAACTCTGATGTCATGGAAATTCTCAGGAAGACAAGGTTTCCACAGTTTCATGACACG
GGTGATGAGAATTCCCCTCAAACAATCCTCGAGCATGATCGAATCATTTGGCTCGGGGAT
TTGAATTACCGGATTGCGCTGTGTTACCGTTCTGCAAAGGCTCTTGTTGAGATGCGCAAT
TGGAGGGCTTTGTTAGAAAATGACCAGCTTCGGATAGAGCAGAGTTGGGGACGTGTTTTT
GAGGGATGGAATGAAGGAAAGATTTACTTCCCTCCCACATACAAGTACTCAAAT
>TeaL_130588
CCATTTCTCTCTTCCTCCAGTAAAAGAGAAGAAAAAGAAAGAAAAAAAGAATGCCTAAAT
GATTCACATGGTCAACTTTTTATCTTATTTCAGTATAAAAAATAACTCTATAATTATCAT
TTTTTTTTTTTATGAAAAGAAATTTGGTTAAATTAGATCTCCAAGGCAACTGGCACTTCA
GCTATAGGTGTGCTCATCCTAATTACAAAAGCATGATTTCAAATGCTTGTGCTACCCAGC
AACTGCGGATTTGCCAATTAGGACTTGGTGATTGAAAAGAATAGTTATAGACAAAATTAC
AAGTTGGTACCTCAAGTCACGGAGATGGAAATCCCCAACCACTAACTTCTCTACCACTTA
TTCACCATGGAGCCATAGTTTCATCGCACAACCTTACCGATTGAGTAGCAAGATCACGTT
GAATTGGTAAACAAAGTTGAAATTCTTTCCTCATTTTTGGCATTTGCCTCAAATCCGGGC
CCTTTCTCAGCAAAAGACCTTCCAAAGAGTCTGTATCCTGTATGACTGCTTTGTATCATG
GTGACAAAATCATTCGTGAATTTGGATCCTTTCTTTAATAGAAATTAAGGTCAGTGTATC
CATATGCGTGTGGCAACAACTCTTCTACCTCAATCCTAGAACTGGAACAACTCGTGCTTT
TCTTGATTCGGCTACGACTAATAGACTCAACCTCTGCCAAAAATACGCTATAGACTGGTC
TATGATCCGAGAATCTGGATTCTCCACGAACATAAGATATTTGATGAAGGCCTCTACCAT
ACCATAATATTCTATCACACCATGCAGGCGTTCTTCGCTTCTCTTTTCGGTGCATAGCAT
CCCCAGCATATCTATCTGAATTATTTGAGTACTTGTATGTGGGAGGGAAATAAATCTTTC
CTTCATTCCATCCCTCAAAAACACGTCCCCAACTCTGCTCTATCCGAAGCTGGTCATTTT
CTAACAAA
>TeaL_130589
CCATCCTGGGGTGAAGATAACAGGACTATATTCTTGAAATTCTCCAGTGTCTTTTGCTGA
AAGAGGGAAAGAAACAATATCAGAAACTCAACCAAGGTGAAAGAAGAAATAACTCTCTCC
TCCTTTGAAATGAACAAACTCATTCTGACACACACAATATACTGCCACTAATTTGGCAAA
ATCATAATATGCCAAAGTCAACAAGCAAAACTCAATATAAGACCATAATATCATATTGAA
GATCTGGCTTGGTGAACCATCTCCTTCTTCCCCACACCCCCCTTTTCCTTTACCTGAAAA
CCCAAGAAACACGGGGACACCTACGGAGGAAGCATGTCGTGTTCGATACTCATGTCGGAC
ACCACGACTCTACGAACACTCTTAAATGCATGTCCAACACTTCTTCAACATGTCTTAATT
AAAAAATTAAATTCATAATATCGGACACTTTATCAACACTTTGCAGATATTTCAGCGACA
CTTCTTCAACCCTCTAAACAAGTCCTATGTGATGAATCCCTTCATAATAACAATATTCTG
CATTCTTCAAAACACAATTTATGCACTCTAAATATG
>TeaL_130590
AAATTCCTCATGAGGAAATTCAGGAAGAACGTGGGAAAAGTATTGATGCACGAGATGATG
ACAACGCAGAGGATCCCTTCCTTGATATTGCATTGCAACACACTTGGAGAATTATCATCA
TCATCATCTTTTTACTCTCCGATGGAACGTAGAAGTCCTGAAGTCATGGTGGTGGTGTTA
AAATTTGTTTGGGAAAGCAAGAGCATCGTTACAAGACATTGCATAAAGCACTTATGCACT
TCAGTCACTAAAGATACAAAACTCAAAAAAACTTCAATATTGTCCTGTTGGATCGAGAAT
GATTTGATAGAAACACAAACAGCAGGAAAGCATGTGCTCGAAGATCTTATCAAATCCTTC
TTGTTAGAGGAGGTCGGCAATGGTTATGTTTGAATGAAAGAAGAAACTAGAGAAGTGCTC
TTGAAGCAATTTATTCTTCATATACGTCCTTTATATCTTAAGCAAGAGGGCTTTGGATTA
TCAGAGGCACCAGAGGTTGTAGAGTGGGATGCCAAGGAAATATACCTGAACTATAATCAT
CTGTCCGAGCTACCAGAGAAACCAAACTGCCATTCTCTAGTAACACTGTTTTTACAAGAA
AACTATGACCTTATGGAAATTCCTTCCTCATCTTTGAGTGTAAGCCCATGCTACAAGTTC
TAGATTTGTCCCATACGAGCATAAAGTCTTTGCCAGCATCTATTTCTGGATTAGTTTCCC
TTCAAGAATTATTTTTAAGAGGTGGTGAACTTTTAATGGAACTGCCACCTGAAGTTGGAG
C
>TeaL_130591
CTATTTTGAAGCCATTATCAATTAATTGTCAACGCAATCATTATTGCTTTTCATTAAAGA
GGAGAAGAGAAATACAGTGTAGTTGCAGGCGGTTGGTAAATGGTTGTGATAGGGTCTCCG
AGAGATTGATTGAAGCCAAGCCATGAAGAAGCAAGAGATTTCTCCAACACCACCACCGCC
ACCGCCACTAACCACAACAAGAAGAAGAGCTGAGAGCAAGAGCAGCGGTATTTCTTTTTC
GACGACGCCGGCTCGGCTTAGGGCCGCCTCCTCTAACTCTAAAGCGAAGGACTCGCCGTC
GCCGACCAAACCCCAGACACCCCTCAATCTGAATCTGAATGGGAATCTGAACGAGAATGG
AAATAATAATGGGGTATTATCACCATCCCCAAATCCAAGAGCCAAGTCGGTTCCTCCTCG
GGATGCATATTTACACAACAACAATAATCAAACGGCAAGGAGGAGGCCTCTTCCTCTCCT
TGTTCTCAGCAAACCCAAATCTCCATCACAATCATCTCAAAAGGGTAAGGATTATTTTGA
GCAGGAGGCGGTCAAGGCCGTGGGTCGGTCCGGCAACCGTCCTGTTGTCGAGCAATTCGC
TCGTCCTCGTCCTCTTCCTCGTCGGCAGCGGCTTACTACTAGCACCACCACCACCACCAC
CACCCCCACCTATCCTAATTCTAATTCTAACTCTAATAATAAGGTGAATGAATCTGATGA
TTTGGATTGGAAGAAAAGGGCAGAAGAATTGCTGGAGAAGCTTGACCGGAATGAAACCTT
GATTACCAATTTACAGTCTGAGGTATTGGAATTGAAGTCAGAGTTGGATAAAGCGCAGAG
CTTCAACACAGAGCTCCAATCACACAACAGCAAGCTGTCCGAAGATCTTGCCGCTGCCCA
TTCAAAGATTGCTACTCTCTCTACTACTACTACTACGCCTCCTCCTCCTCCTCCTCCTGA
TCAGAAGGAGTCTGGCGCGGAGTACCAGAGTCATAGATTTAAAGATATTCAGAAGCTCAT
TGCCACCAAATTGGAACACTCCAAACTCAAGAACGAGGCAATAAACGATGGAAGTCCTAC
TAGGGTGCTAACGGCGCCATCTACAAAGCCCACACCCATAGCCGTGGATGTACAGAGCAA
TGTTCCGGCATGCCACTTGCCACTGCCACCACATCCCCCTCCCCCTCCCCCTCCCCGACC
TAGAGCCCCTGGCAAATCAGCTATCACCCGGAAGGATCCACCAGTTGTAGAATCTCGTCA
CATGTTAACAAAGTGTGACAGGAGCAGTAACCCTTCAGGATCAGGGAATTGTGATAAGCC
CTTGATCATTAGTGCACACAGTAGCATAGTTGGAGAAATACAAAAACGTTCGTCGCATCT
TTTAGCTATAAAAGTAGACATTGAAACGAAAGGAGAGTTTGTAAACAGGCTTATCGAGGA
AGTGGTGGGTGCTGCTTACACAGATATTGAAGATGTTTTGAAATTTGTGGATTGGCTTGA
CAACCAACTCTCATCATTGGCTGATGAGCGGGCAGTGCTTAAACATTTCAATTGGCCTGA
GAAGAAAGCAGATGCCATGCGAGAAGCTGCAGTTGAATATCGTGGCCTCAAACTTTTAGA
AAGTGAAGTTTCTTCCTACAAGGATGATGCTAGTGTTCCATGTGAAGTTTCCTTGAAGAA
GATGGCTGGCTTACTTGACAAGTCAGAGCACAACATACAAAAGTTGATTAAGCTGCGAAA
CTCAGTTATGCTTTCTTATCAGCACTTCAAAATTCCAACCAACTGGATGCTTGACTCTGG
AGTTATTAGTAAGATAAAGCAGTCTTCTATGATGCTTGCCAAGATTTACATGAGGAGAGT
ACTAGTGGAGCTTGAATCTATGCAGTATTCAGAAAGGGAATCCACTCAAGAAGGCTTACT
GATACAGGGTGTGCATTTTGCTTATAGGGCTCACCAGTTTGCTGGAGGGCTTGATTCAGA
AACGTTGTGTGCTTTTGAAGAGATAAGACAACGTGTCCCAGGACACCTACGAGGATCTCA
AGAACTGTTGGTTGGCATACCATCATCATAAGACTAATTTCAGACTTCATCGTGTGGACT
TCAAAGTTTGATAAAGACTAGTGACTAAGTCCTTTTTTTTTTCATTTGTTTTTCTCTGCC
CGTCCTCACCCTCAGAAATGTGTAGGGAATTGTTTGTGAAGGCATTTTAACGGCTGCAGG
AAAAATATGGATAGTGCTGTAGAATGAGATCATAGACCTGCGATATAAAACATTGAGTGG
ATAGTGTTATATTGAGCATAGATAAAAAATTCGTTGGCGAGTATGCTCTCTTCAGTTGCA
CGTCCAAGCAGGTCCAAACAGATGATG
>TeaL_130592
GTGGTGGTGGTGGTGGCGGTGGTGGTGGCGGTGGCGAAGGAGATTAGTGGTGAAGTTGTG
GTAGTGGCAGAGTAGATGAAGTGGCAAGGGTGAAGGAGAGGTAATGGTAGTAGTAGTGGT
AGTGGTGGCAATGGTAGTAGTAATGGTAGTCGTAGAGGTGAAGTGGCGACAGTGGTAGTA
ATGGTGGTAGTGGAATGACGTTTGCAGTAGTGGTGGAGGTGGTAAAGGAGATGGGTGGTG
AGAGAGAGAGAGAAATGAGTGAGAGACACATAGAGGAGAGAAAGAGAGAGAGAGAGAGAG
AGAGAGAGAGAGAGAAAAAGACAGAGTGATGAGCGAGAGAGAGACAAAGTGGTCGCTAAA
AGTGCATTTTCTTGTAGTGGATCGATAAATCGAGAGGGAGCTCAGTAAATAGAGAAGACA
GAAGGGAGAGAGTGAGCAACGCGAACATAGTGGCAGAGAGAGAAAAAGAGAAAGAGAAGA
GAGAAAGGGACAAAAAGATAAAGAGATAGAGAGTGAAAGAGAGAAAAAGAGACAGAGAGA
GAAGAGAGATGAACGAGAGAGAGATAGAGAGAAGAGAGATGAGCGAGAGAGACATAGAGA
GAAGAGAGATGATCAAGAGAGACAGAGAGAGATGAAAGAGATAGAGAGAAGAGAGATGAG
CGAAAGAGACAGAGAGAGAAAAGAGATGAGAGAAGAGATAGATGAGTGAGAGACACACAC
AGAGAGAGAGAGAGACAAATAGACAGACAGAGAAGAGTGATGAGTGAGAGAGAGAAAGAG
AAGAGAGAGAGAAAGATGAAAAAATGGATGAAAAGATATAGACAAAAAGAGAGAGAGAGA
GAAAGAGCGAAAAGAGATAAACGAGAGAGAGACAGAGAGAGATGAGCGATAGAGATAAAA
AGAAGAGAGACAGAGAGAGAAGAGAGATGAGAGAGATAGACAGAAGAGAGATAGACAAGG
GACACATAGAGAAAGAGAGAGAGAGAGAGACAGACAGAGAAGAGTGATGAGTGAGAGAGA
GAAAAATAAGAGAGACAGAGACACAGAGAGAAAGAGAGAGACAGACAGACAGAGAAGAGT
GATGAGTGAGAGAGAAAAAAATAAGAGACACAGAGACACAGAGACACAGAGAGAAAGAGA
GAAACAGACAGACAGAGAAGAGTAATGAGTGAGTGAGAGAGAGAGAGAAAGAGAAGAAAG
ACAGAGATAGAGAGATAGGAAGATGAAAAAATGGGTGAA
>TeaL_130593
CAAAAAAATGGGAACTACTTTTTTTTAAAAAAAAGTTCACTCATATTTTCACCTACATTC
TGATTGGATATTAGATTAAAAATTCCTCTTTGCACCTATTTTTCCCACATCCTCCCAACA
GCTGCTCCATTCAACTAACATTGAATCTTGCATGCCACCTGACTTACACGCTGGAGCAGT
TACTGGCAGTGCTCATGGATTTAGTGGCCACCCTCCAACAGGAAACATGAACGAATTGGG
AGTCTGTATCTGTCGAGGAAAGGCTAAAAGGACCTGGGCACAGGTGGTAACTTCAATTAT
ATGCACTTCGACAGGTGGCAACTTACTTTCTACATTGTAACTTCTGTGTAGTTTTTTCCC
TTCTACTTTCTACTTTGTTACAAACAACACAACAAAACAACAACTTACTTTCTACTTTCT
ACTTTCTACTTTGTTACTTTCTACTTTGTTACCATCACTTCATCGAAAGAAGTCTTCATC
CATTTCAGGCATTTGAACCAATACCACAATTGCTTGATTTTCTTCTTGAACTTGTCAACT
TTAAATTACTGCTTCGTTGCTGTCGATATAGGCCCACCATAATTTTACTAACAATAAACC
CATACTTCCATAGTAAACATTAAATAATTTCACAACTCCTGTTCGTAACTCGTAATTCAT
ATACCAATCGGCATGGAGATAAAGTAACGAGTTCGTTGGGTTACTTTCTCCAAGTAACAC
CCAAAATTAACTGCCACTTGGATTATATACAAAATGCATGTGCTGGTATGTAATTTTGCA
AACCCACTTGGACAAAATTCGTATTTTACTCGAAATATAATACTAATTTACAGACACAAG
TCATAACAAATCAATACGAAGCGAAACACATCGTTAGTTGATAAACCACACCGCAAAAAA
CCCTTCAGTTAGATCCAACCAAATATGGAACAGAAACAAGCAACCCGCAATAGGAATCTT
GGAATACAGACATAAGCCAATTTCCCACCCAAAACAATACACAGACAACCCATATATATC
TCACCTCACCTTCAATTAGTTTTCAAAATGACAAGTCACTGCAAACACAAATGACAACAT
CACTCTAAACAATATGGGAAATTTACAACTCGTGGCCTTGTACATAAGTAACGTTGTGCC
ATTTCCTGGCATTGTACATAACCAATTATTTACACGTTACGTACAGCAATCCGTGCAAAA
TGAAAACTACATACATTATTTCCATGTGTTTTCAATAGCTAAGGGAATAAGTAAATCATA
CAAATTATACAATTACCTGATTCACCTCATCAATTGTGTTCGAATCATTTTTCCACACTG
CTGCTTCAACACTACCGTATTGGCCCACAGGCTGCTTGGAATCAGGAGAAACATCAAAAA
ATAGTCGCCGTTGCTTAATGTGCGGTGTACTTGGATCCACCAACCCAGTTTTGCAGCGAA
CGGGCAATGACTCCGCATTGTACTCACGATCAGTTATGTGGGGTGTATCTGCATCTGAGT
TAGTACCCACTGTTCGGCTAAACCGAACCTTAGGACACGTTCGCTTTGTGTGCCCAATGC
ATTTTCAATTCCCACATTTTCCCCCAGGTTCCCTTTTGTCTTCACAACATCAGGATCTTC
TACTCCAAATTGTCGACGGAATGAATGTTTCCCTTTGTCTCCATTCCCACCGTTCAAATT
CCTCTCATATAACTCCTTCATCCGGGTCGTCATCGGAAGACATGCATCCCTAGCATCCTT
GAAACCTTCCGTTGATTGCGAGGCATAGAAACACATTTCGTTGTAGGAAGAACACAATAT
CCCATACCGGGCCGTCTGTGTTGTAGTGCTATCAATTGAGGGTTGAGGCCATTGCTGGCC
ATCCTTGCTTGCAGCCCTTGTCCATCTATGCAGCACACAAGTTGGGGGAATTTGCGTTAA
ATTTTCAGCTTTCATAACACATATCATGTGGCAGCAAGGTAGCCCCAACGACTCAAACTT
CATGCAAGAACATCTCATTGCAGCATCCACTGGACTGTGTGTTACTATCCATGATCTGTC
CTTCACTTTGTACTTATGAATATAGTAGCAT
>TeaL_130594
TGAGATCTTATTGGCACTCTCAAAGGTGAGGACTCGTAGTTCTTTCTATCAAAAAAGGCA
TTTCTTATGCCAAGCTATATCAGTATAGCAATAAGCTTTTCTGTTTATGAGACATTGAGA
TCTTATTGGCACTCTCAAAGGCCTGATGATTCTCCTATCATGGTTAGCCTTGCCTGTGGC
AGTCTTTCTGGCATTGCATCGTCAACAGCAACATTCCCTTTGGATCTTGTCAGGCGAAAA
ATACACCCAATGATAATGTTGATTCTGCACCAATATTTTTATATGGGTCCAATTTTGCAA
GTGTTACTTGAGTTAATTGAACTGATGCTGCCTTATTACTAATAGTAATAGTATATAGAA
TTTAACATTGTTTTGCTGTCAGAACCTTGTCATTATTCACCCCTGCATAAGGTATAGATT
TTGCTAAATATAGTTTTAGCATCAACTAGTCTTTTGCGTTGAAATAGAGTCACAGAATTT
ATGTACCTTCGATCATCTTCTAAATTTTTTCTGTTTCGTTGACATTTTGCTTCACAGTTT
GCTTGTCTTGTCACAGGAAAGTGATGTGTGTTTCTAAGATGAAATATTTTTGCTATTGAT
TTCCACCTTTCTCGCCGTATCCACCTTTCTCCCTGTTCTCTTACAAATAAAGTTATGATA
ATACTTGAATAATGCTTCCATTATGTTAATCAACCTTTGGCATTACCTAAACTAAATATC
CAATTCATAGACACAAGTATGCGATGCATGCATTTGACATGAAAATAATAAAAAAATCAA
CAGATTGTAATGCATTTGCACTTGGAGAGCATGTTGAGGTGTTGATTTTACATTGCATTT
CATAACTAGACCTCAATGGTTGATTTTAGCGTGGCGAAACCTGTGCATGAAAGATTTCTG
TTTATAGGTTAAATGCTCCTGTATTGTCTCCTTCCTTTTTTTCCCAACTTTTTCTTCTAA
ACAGCGACTCTTCACAATCTTTTCCAGTGTTGCAACTAAAGATATGCATATTCTGTATGA
AGTAGTATTTCCTTTCAAAGAGCTGCAGATAGAGTTTAAGGAAGTTGTCTTTCTCCCCCT
TGGAAATTACTATGCTTTATTTAATTATTTTAGGGGCTTACATCCGTTTGAGAATATCCA
ATACAGAAATTCATGCTCTTCATTAGCAAATAGTGCTTTCTGTCCCTGTGGTAATCCATT
TGTAGTTTGTTTAGAAGATTCTTGTCTTAACTGACCCTTGATAATTCTCTGTGGATGAAG
TTTTGAATAATTCGTCAGTCCAGTTGTTCAAATGTTTCTTGGGTACCCATTAAACTGCTA
TTATGTTCTCATTTATGATTATAAATTTTATTTTAAAATCAATTTATAAATAGGGAGAGA
TCAGATTAATTCATCTCTGGAATTAAACTATATATCTCTAGGACAATCAGTGGCATGTGA
GACCACGCATATATCTAATTTGTTGTTGAATATAATCAAGCAACATAGTTTCCCCTTTTC
AAGGTGAACTAAGGAGATCTAGTGAGCCTACATATTCAAGCATGTTATCATTTGCATGAA
CTAATGGTACGGTGAACATAGGTGAGTAATTTGATGATTCCAAGTTAAAATAGGATTCCT
TTCTGTTCCTGATGTTCATATTTGTTTGATATTTGCAGCAACGTTTCCTCTGGACCTTTT
GAGGCGACGAATGCAGTTGGAAGGGGTTGCTGGCCAAGCCCGTGTGTATAAAACGGGCCT
ATTTGGGACATTTGGGCATATACTGCGCAATGAAGGCCCGCGTGGCTTGTACAGGGGCAT
TCTGCCTGAATACTACAAGGTTGTTCCTGGTGTTGGTATTGTTTTCATGACTTACGAGAC
ATTGAAGAGGCTTCTATCAAACGGGCCTTTAAACGGCTAGTTGCTACTTATCGCTTTCCA
GTGCATCCTGATACCACCTTTCCACCATGAGTTTTGCCAATCAGTTTTTGTAGCTTCTTG
TCTTCAGACCTTAAAAGGAAGAGTCCCGTGGTGGTAAATTTTGTTGTTGCTACCATGAAA
CCCTATTTTTCAATGTACAGGTTATTATTAGATAGTGTATTCACTGGCAATATATGTTTT
TAGTCTTAGGGTTCCAAATATTCTCATTCATCGATGATTGTATCATCGTAATTAATTGTT
GTTGCAACCATTTTATTTCCAGCTTCGATGCCGGGTATGTTTTCTAGCTACATGCGTGTA
TTCTTTTGAAGTTTGAGATTGTATTAGTAGCCAAAATGGCTGCTTTTGTTTTTATTTTTG
TCAATGATTTGGAAACATACACCCTGTTTGATTTCACTTTCAAAATTCCAGAAAATAGAT
TCTGAAAACAAAATCCAAGTGACAATGATTGAAAAAATGTTTCATTTGCTTTATCATTAG
CCTGAAATGATCTATGAAGAATGAGAGAGGTTCCAGCCTAAATAATGAGGAATCGACACA
AGGATGAGGAAGACCTATATGAGTACTTTGATAGTTTCAAAATTTTTGAGTAATATGGTT
TATTTGTTTTTTAAAACTCATTCCTAAATTATCTGTTTCCCAAAAGGTTTTGCAAAGTTT
GCAAAGACTTTCTATTGAATATCATT
>TeaL_130595
ATGAAGCACTCCTACAAGAGAAAAGCACTAAGCATCAATAAGTTGAACAAAATGAGGATG
TTGTCACAGCATACATGTCATACGCTCATTCTTAGTCTTATGTTTATATAAATAGATATC
TCCAACTTCAAAATTATCTACACACAGCTCATCCTCATCACCACTATCATCTCCTACATT
CAGAAATGGAGGGAACAGTCACCACTGCACCACCAAAAAGGATTGCAGTAGTAACAGGGG
GCAACAAAGGAATTGGATTAGAGATATGTAGACAGTTAGCTTCCAATGAAGTCATGGTGA
TCTTAACAGCTAGAGATGAGAAGAGGGGTACTGAAGCTGTTGAAAATCTCAAAGCTTGTG
GGCTATCTGATATTTTTTTTCATCAACTTGATGTTACAGACTCTGCTAGTATTGCTTCTT
TAGCAGATTACATCAAAAATAAATTCAGAAAGCTCGACATATTGGTGAACAATGCAGGGG
TCATCGGAGTCATAATGGATGCGGAGTCATTTACTAGTTTAAAGCTTAAGTCTGGAGAGA
TTGTAGGTGAGAAGGCTGAAATGGCAAAAAAGGTTATAAAACAAACCTATGAAACAGCAG
AAGGGTGTCTGCGAACAAATTACTATGGACCTAA
>TeaL_130596
TCTTCGTATTTCAAAAACAACACCTTGCTTGGTCTCTCTCGGCTTGCCTTCCAGTACTCC
AACACATGATCCCAGAATGGCCCATATGCGGACACACCACGACAAAACATCTAGAAAGCT
TCCTCTATCAGACTTGAATTGAAAGGTCTACCCAAAATCTTAGCAGTGAAGTGGCAATAG
GAGATGAACCGGTCTAAAGGGTTTCGACAAACGTACACGACACGACAAGTAGAGTCTCTA
ATGGAGTTAGGAAGTGCAGAGTATGGAACATGGGTTGCTAAAATTCTAGGGCTAGGAAAG
TCTTCAAGCTTGAGGAATGGGTTCTTGCCGTAGAAGGCATCGCTGAGGAAAGGGACGAGG
ACGTGAGGGTTGGTGGCCAGCAATGGGCTTTCGTTGAGAGGGTAGTTGTTACGGTTTGCT
ATGGTGAATGCGAGAGCTTTCAACCATGTTGTGCCTGATTTTGGGAAGGTGACTAGTATC
AGATCAGTGTCTTGTGCTTTGAAGTGTTGCTGAAATGAGATGATGCCATGGAAGACTATA
GATGGATACCAATGCCCTTCATAGAAATAGAGATCAATCCCATCTGGGATTTTTTCTTTT
GGAAGGGTTTTAAACAGTTCTTCCATTTCACTACCCATCCTCTCTTCTTCTCCACAAATT
TGAGGAGCTTCTTTCATTTTCTTCATGAGAGAGAGAGAGTAATCTCGATAAACAAGTGAA
GAGTTGTATAATAGAAAATTAAAAAAGGTATCAACTAGCTAACACAGTGTCATGTTGTGC
TTATAAACATTTGCATATATAGTAGGAACGAGCAGCGATATATATAATTTTATTTCTCAA
AATCCACTCGCTTGTGTCTAGGAATAAGAAAAAAAGATTAAAAAAAATACAATTATATGT
AGCATTTTCCTAGAAAGAATAGAACCACGTGAAGAGCATGAAGACTACTACTTTTAACTA
GGGTGTTCACAGTTCGGTTTTGGACGGTTTGGTTTGTGGCTTAGACCCGCCCGCATATGT
GTGGTTTAGGAAAAATTGAACCCGCAGTACGGGTTGCAACCC
>TeaL_130597
TGAACCATTGGAGATGGTCTTACATGTCAACGCTAGACTATCATATGCCACCATAATATA
ATATCAATACACTGGTCGAGTCAGAATTTTGGTTCAGAAGGAGCAATAATAAAATGAAAT
CTATACTATATATATAATAGAATGTAGTGCTGTTTTAAAAGGCTTCAAAATGACATTCTA
AAATTCTCATAAATTTGAAAAATACGTGGCACCTCTGTTTTGAGTTTATAGCTCTTTTCC
TTTCCTCCCAAAGACTTTTATAACAATAAAAACTCATATCCTTCCACATTTCTCTCTTAT
TCTACGTTTGTCCCTCACCCTCAAAGACTTTCACTTTCACTCTTTCACTATCCACAACTC
CTATCCATAAAAAGTTGTCAACAAAAAAAAAAAAAAAAAA
>TeaL_130598
CTATATAAGCTGTTAACAATGAGGTCCATGAATCGACTAACCTCAGCTTGGCATTCATAT
TTCTCAGCTGGAGTCTCTGACAGATGCTGCAGTAGTTGACTCATATCTGTTGCCTTGAAA
CAGCCTATTTCTCAGGTTCAATGACTCCATAGATCCTTTAGTGCTACATCTCCCAGTGAT
TAACTCTGAGTACCATCTGGGTTTAGTATCACTCTGTCCAGCCTGGTGTAGTTCCATTAG
TTCTTGGAGACAGTTACTAAGTAGAATCTTCTTTATGCATGCCTTTCATGTGAGAAGCAA
GAGTTGCCAACCTTGATCATGATCAACTGTCAAACTATATGCCCGTAGACCTGTAATTCT
GACATGGTTGCTAACTCTGCTCTTTATGGAGAGAGTGATGGCTTAAAGTTGTGGGTCGAT
GCTCTTTCTTTTGAGCCTTCTGATCGAAAGAAGAATTACGAGATGCCCAATGGTAGTCAT
ACCCAAAGCTTATCAGGCGCAAAGTAA
>TeaL_130599
CAACACCACTCTCTCTCGCTCTCGCTCTACAATGGCATTGATTCGCCCTCAAATGCTCAA
AGACTTCCTCGCAGACGACTCCAATTCATGCTCATCCACCGATTTCCGATCCTTCCCTCG
AAAAAACCCACTCGATCCCAACACAAGCACCACAAAACGATCATCATCAATCAAATTAAC
CAGAAATCGTTCTTCGAAAGCCGCTTCGACGACGATCTCTGCGATTCACAGAGCCTCGGA
GATCTTATTAACAGCCGTCAAGCACTTCCCCTTCGCCTCCTCCGCCAAGTCTCAGCCACG
AACCACCGTCTCACGACGGCGCAGAGATGTTGGAGAAAACGACGGCGTTCCAGTGGTGAA
GGTGAAGGATATCCTGCGGTGGAGATCGTTTAGGGACTTGGTGGTGGTGGAGGAGGAGGA
AGCTCAGCCGTTGGATTTGTGCTCATCAAGGTGGTGTGATGAAGATTTTACTGCGGAGGA
TTTACCGCTCTGCGGCGGTAATTGTGGTCAGAATTCGGAGGGTGAAAAATGTTTACCCGA
GGAGAGTGTCGGCGGCGATTCAACGGTGGACCCCAAGGGAGAGTTATCATGCGAGGAGAA
AGAACAGTGCAGCCCAGTCTCAGTTCTCAATTTTCCATTTCAAGAAGATGAAGAATCAAT
TTCCTCTTTCCACCAAAGTCTTGCCAATCTGAACAGGAGAAAACACACGCTCATGCAAAA
CATACAAGATTTTGAAGGTCTTGCCAAGCTAGAACCAACCATCCTTGAAGGCCAATTCTC
TCTCAATGAAAAGTATTCAAGTTGTGAAGAAGAGTATGGTGATCATGATCATGAATATGT
CAAACAAGACGATGGAATCGAAGAAAAGGCCAGGCAACTATTAGACCATGTTAAAGCATC
GAGCTTAGTGGAGACATGTGAAACCGATGTAGATCAATTGCTTTTGGATTTCTTTAGAAA
TGAGTTGGCAACAAGAAGAGATAAAAATGACGATGAGTTTGATTGTGAGATGTTGAGAGT
AGCAAAAGATTGGATGTGTGAGCAATATGATGAGTCATTCGAGTGGGAAGTGGAGGGAAA
GAGGGAGGCCTATGTCAGAGACATGGAAGGCGGAGTGAAGTGGAGGTGGAGCAAGTTTGA
GGAGGAGCAACAAGAGTTGGCCATGGAGACGGAGGTTGGGGTGTTGAATTGCTTACTAGA
TGAGCTTTTAGTTGATCTTTCTTGTTCATTGAAGAGGAAATTAATGGGAAGTTGAGAAAT
TTCACATAATATGGATGTTGGCCTCCCTTTCTTCCACTAAGTGCACCCTTCGACATGTTT
ATTTTGTCAATGATGACTCGGTTGGATTCCTCGAGTTTTCTGTGAAAGATGACAAAGAGC
AGGGTTTTCAACATTGCTAGCTTTGTAGCCAAGTGATGTCAAGTTACAAATTTCTCAACG
TTCAGCAATTGCATGGACACAGAATCGACTACAAAATGAACCGCATCAAATAAACTTGAC
CTTATACATGAGGTAGCGGGGGGGCACCAGTGAAGAAATTGCTCTACTTGCATGTTTTAT
CTTCAGAAGCGTTGATGGAGCACTACTCATGCCATTTTAGTACATTTTGTGCAGTTTTAG
ACGGCAAAATTTTTTGTAGAGGGAATAAGTAAGTGCTCATATATTTGTTCATTTACCTTG
TTTATTTTATTTTCATTAAATGCAAAAGTTACTAAT
>TeaL_130600
GAAATTTGCAAGGCAGCTCTGTGACGAGACAACATCAAAGCCAAAGGATCATAACCATCC
CTAATAGCAGTGTTGTAGTAACCAGCAGTGAGTTCAGCAGGGTGTGATACTGTCTGGTAC
CACCAATATATAATACCAATTTTAGCCACTAATAAAACAGAATTTTGCTCATTTTCTAGA
TATTTCTCCAACATTTTTGCTGCCTTTGAAAGAATAGAATCTGCATGACAGGTCAGCTTC
CTACTGTACCATTCTAGGAAAAAATGACCATAATCGGAAAGAAAGCTCTCCTGTCCCTCT
TCAAAGAAAGGAACCCCAGATGGAAAGCTGTTGTACCGACCAGCACTTCGAGGGCCCTTG
TTTCCCCACTGAGGCTTGCCTACTTCATAAGCAGCGGTCTTTAAGTCTTCCATCATGTAC
TTGTCGTAGCACTGGAATTCACCAATTCCAGGGAATCTCCATCTGGGTACCTGAGCTCCC
CACAAGGACCAAGACCAACACTTATTTCTTCAATTACAGTTCCCAAGAGTGCTTCAAATT
TGTTAACAAAACTGAGCATGAAGTCTTCATAACATTGGAGGGCAGTCCGACCACAAAATA
GAGGATGTTGATCCACCCCAAGCGTAAGATAATCGTCATTTGAGACACCATTCCAGTCTT
GATAATAAATATCCTTATTGTGACGACCAATCTCTAAAACCCACAGTGGAAGACGGACAC
CTCCTTGCCCTCCTGAGGTTAAATGCATGTTTGAATGAAAAGACAATGCAACATGCAACT
TCAACCCTGACTCCGATATCAATTTGAAAAGTTCTTCATAAAGAGACCAGTTATATGCAA
AAGGAGAAGCACGCTCCACAATCCCCCACCAAACCTCAACTGCAATGCCGTGCACACCTG
CCAACTTGAGTGCTTTTATAGATATAGTTAAGGCCTTGATTTTTCTAATTTTGGCAGCCC
CAGAAGTATCAATACCAAACAAATCAATAGGCACCATCACGAAGATTGGAACCTTCTTGT
GTTTTGATGATACCAATAATCTGGATCTTGATCTCTCCTGAGCATCCATGCTCAAAATTT
TACCGGAAACTGATCTCCGCCGAGAAAGGTCCCATTTGAAGTGAGGAATTGAGTAGACGT
TTGTGAGATTCTTCATAAATTTCCTCTTATCGAAACATACTTCTCTGAGAATGTTCAGGC
TCCTCCTTCCCATGCACTTGCACGCCACTCCATTTTCCGCCATTCCCATCCCTCTCTCTC
TCTCTCTCTCTCTCTCGATCTCTAGAGAGAGAGATGAACCAGAAACACTGTTCGCCTCTC
ATATCT
>TeaL_130601
CCCAGTAAAACTTACAAGTAAACTAGATATAAAGATGGCGACTAGGGTTGTTGTTTCCAT
TATTATATAATTTCAACACCACAATGGATCTATGATAAGATTGTTTATTTACAATGGAAT
AGTATACAAAGTCAACAGATCTCCACACCACCACCACTACTATTATCATTATTATTATCC
AATGCATATCTACTACTGGATCAGGATCTCATGTCATTAATCTCTCTGCAATAATCTTGT
TGTGCTGATCTAATGATCTATGTTTAAAATTGAAGTAAATTGCATTATTTTAGGGTGTGG
TTTAAAAAAATGTGATACAATGTCATTTTACTTTAATTTAAACTCAAGCTGTTATAGTGT
ATTTTGCTATAATTGAAAGCACAAAATCATTGTAGAAAAATTACTGTAGAGGATCCTTAG
CTCTCTACCACTAGTATTGCAAGTTAATATATAGAGCTCAGGGAGAGTACCTTAAACCAA
AACACATCCGATGTCATTCGGTTTATGGGGTTCCGAAAAGATTTTAAGGAAAATGATCTT
TTTCGTACTTGTAGTCTGCAAGATGCAAAATAGTGTTCCCATGATTATCAACATCAGTCA
TCATTCTATCTGCGTGATTAAGAGTCTTCTTTAAGTGGTGATAGAGAATTCTATCTTTCA
GCTGTGCCGCTGTGTGTGTAGTATATTTCTTCCATTCTCATCAAATGAGGCAACATTAGG
GAATTTTTCAAGGATTTCCTCTACCATCTCATTGATGCCGTGCTTTGTCTCTAGGATAAG
ACTCTATTCTTCTTCTGCTTCTGTGATGAAGTGGCGTCTTAAAGCTTCTGTGATGAAGTG
GCATCTTAAAGCAGTGGACTACATAAAAATGTAAATTTTCACAATTTATGTAATCAATTC
AATCATTTTATTTTTCTATCAGCCTTTTTGCTAGCTCTCTTGCAAACACATGCTTTTTCT
TTGCAACATCAATTGGTTTAATCCAAGCACAAGCTTCATGAGACAAAAAGAAGACAACAA
AGAAGCATTAAATAATAATAACTACTTGATATATATTTAGTACAATGATAAGCTAGGCAA
ACCATCAATTGTCTCGTGAATTTTTCTTTAATTTCTAGTGAGGACAGATGACAAACAACA
GAAAGTAAAGTCGGCAATGGTTCATATTAGGATCACATCCATTTTTATTTTGTAGTATGA
TATCATGCGTTTTGTTCAATTATCCACAACACTTTCACTTTTTATTTAACATGTAGCAAG
AATTTGTGAATTGTTGTCACAGGAAGCACCTGAAATTTTAGATTTTACTGTA
>TeaL_130602
AAACACAAAGAAGTGCACAACAGCCTCTCTTGCTGACAATGGCCATGAAACCTTCATCCT
CACTAATGATATCTGTTCACCAATTCGGACCTTTTGCAAACATTCGGAAGTGATAATTTT
GAATGTAGGAATAGTAGTCTGAGGCCACCTATTTGGGGTAGAGGGTTGACTCACATGAAG
TGTGATTCCACATTCCACGTTCAAGTTACTACATTTCTTCCCCAAATTTAGTTACCTTCA
TTTACTGTTAGTATTGCAAACAAGTATATTTGTGCACACACAACATACATCTATCTACTT
ATTACCATGGTTAGCTATGCATAATTTACACCAGACCCATCATAACACAATGGCAATTAA
TGATGGCATAGAATTTTAAAGGTGTGAACTGTTAGATTTGAATCTAAAAGATAAAAGAAA
TAATTTATGCTCTTCTTTCCCTTCCCCTCATATGTTGTGCTTTAATTAGAATATTGCTCA
TCACAAATAAATAAATAAAAACTCATTCCCTCATCAACTGATACAACTTCAACCTTATAG
CAATGCATTATTTCTAATTACAATGTCTGTACATGTGTTCATATACAACTTTGACAATGC
AGATAATAAAGTGAGAAAGGTTTGACATCATATGAAAGTATTCATTTTTCACCAACCAAT
TGTCTTCCATTTCTCAATGTAACAGCTAATCGGTATTTTAGTTTTTTCCTACTCCATTCA
ACTTCATAAAGATCCCACTAAGCAATTATAGGAAGTTCGATGAATACCACTATCATCACA
TTTAACCCCTACCTAATATGCTACACTTTATTATGAAGTATCCTGATTATAATTTGAAAA
CTAAAAAACGATCAATATGACCAAAACTACTACCCCAACACCACCATTGCCACCACCTTA
ACAAAACCATCAAACTCTTAACAACCCTGCAACCTAGTAACTTCCACAATCATTTCCACT
GCCCATCCTCTCTAGTAGCATCACTTTATCACCATCCTTCATCGTCACTTCCATTCCACT
AAGTACCGATTGGCATCACCATTGCCACCAATGCATAGTTCAAGACATTACATATGTTCT
CCGTTCAATCATTTCTTGCAAAAAAACATTTCAAAGAATTGTTATGATGCATCAGAACAA
TCATATGTGGAATTTAATGATTCATAAGAGAAAAATTATCATTTTCAATATTTGCTCTTT
GAACTGTCATTTGATTGGGTAATAGCAACAAAAACACTTTCTAATAGAAGAGAATAGTGA
TTTGGATGCTATATGAACTGCTGATTTATGTTAGACTGGGGGATTCCATGACAAACAATC
ATTTCTTTGAAGGTATCTTTCTTCTTCTTGTGTGTGTGCGCAGCAAGAATGTGAGAGAGA
GAGAGAGAGAGAGAGAGAGAGAGAGAGTAGGAGTTACCTTCACCAACATAGCATACCACA
GAACTTTTTATTTTTGTTAAGTATATTTTGAAGTGCCAAGAGGGCCGCAATCTTTATACA
AAAACTATACATATAAAGAAAAAATACCAAAACTACAATTTGTTCTAAGAAGATGAAGAA
ATGGTCAAGCATGTACAGCATATTGGCAAATTGTTCGCCATAAATTCCTTAGGAACTTAA
ACAACATTTTGCATAACTATTATATGTTTGAACTGAAAGCGTCAGCAATTGTGGAAGCAA
TTCTCACCATTTCGTGTAGAGGGTTGA
>TeaL_130603
GCTTGCTTTTGTGTTGCATGTTGGCTCCTTTAACTTACTATATAGGTGACCCTGTAACCA
AAGAATGGGTTACTTTACCCAGACCCGATTACCGTAGTATCACTCGCCGCCGCCCCACAT
ATGTGGGTGAGGGCTTCGTTCCTCTCGCTAATGAGGATAATTTAGTCACTAGCTACAAGG
TGATTCGCATCGAATGGCACTCTACAGAGTCTGACGATCTCCAGTTACAGACCTTTTATT
CAGAGACTGGTGAATGGAGTGACTATAACCTGTCTTGCCCTCAACGTGTTAAGTTGTTCA
AACGCGGCAGCCCTTTTGTTTTTAATGGGGCAATGCATTGGTTTGCCTATGGACATCGAA
TTGTAGCCTTTGATCCTTACAATTTTGAGGAATGTAGACTGATCGATTTGCCCAATTATA
GAGACATTGAAAGCGAAAATCAATATGATGGATCTTACCATTTGTGCGAGGAGTGCCAAG
GGAAGCTTAGGTATTTTGAGGCAGCTCCGGATATCACGGAATATTTCTGTTTTAGTATGT
GGATTATGAGAGATTATGAAAGGGGAGAGTGGAATTTAGTGCATCGAGCTCCACATTATG
AAATTTGGTCGGATGATCCTCAAATAA
>TeaL_130604
GGGTGTCATGTAATTTACCCCACTATTATTCGGGGGGAAGAGAGAGAGATGACCTTATCT
TTGTTGGCTGGACGTTTTCACATAGGGCAAAAGCAGAGCAAACCAAGTACGAATACCTCA
ACCGCAAATCCTCTGAAAATTTTCCCATTTCCCCATCATATCATATCTACTGCCATAACN
NNNNNNNNNNNNNNNNNNNNNNNNAGAGAGTTTTAGAGAGAGAAACATATTCTAGAGCCA
GAGCCAGAGCCAGAGCCAGCAGCAGCAGCAGCTCAAGCTCCTGTTGATTAGAAAGTCAAT
GGCGGCGACTTGATGATTCAATGCAAATTAATGATCGTTTTCTGAATTTGGATTTCAACT
GCGGAATTAATTCTGAAATTCATGCTGCGATGAATAACTGCGTTCCAGATTTCGAAATGG
ACGAAGATTACTCAATTCCAACTTCTTCAGGTTTAACTCGCCCAAAGAAATCACTAATGG
CTGAGGAAGAGATCATGGAGCTACTTTGGCAAAACGGTCAAGTTGTTATGCAGAGCCAAA
ACCAGAGATCCATCAAGAGGTCCGACATCGGAGACGCCGTTACACCAGCGGAGCAGTCGG
CGGCCAGAGACATCAGACCAGAGGAAGAATCGACTACTCAGCTCTTCATGCAAGAAGATG
AGATGGCCTCTTGGTTAAACTACCCTAACGATGACTCTTCCTTCTACCGTGACTTCTACG
CTGATCTAGTCTATCCTGCGCCGACCTCTCCCGTCGATCCTCTCGCCCATACTACACCAA
TTCCTGAACTCAAGATTCCACCGCCATCCGAGGCGGCGGCCATTTCTCGGCCGCCAATAG
CTCCGCCGAAGCGTGCGGAGTTGGAACACTCGGCGAGGTTTCAGAATTTCGTTCATTTCT
GGAGGACTAAGGGGACAGAGCCAGGACCGTCGATTTCGAACAAGGCGGTGAGGGAATCGA
CGGTCGTGGACTCGAGCGAGACTCCGGCAGCTGCGGCGCAAGAATCCAGGGCTTCTCACT
TTGCCGGATGTGCCAAGCCGGCGCAAATCTCAGGCGTAAACGTAGGGTGCGGCAGCATGA
GCGGTGGTGGTGCTACAGCCGCAGGGACGACGTCGTCCGGTGGCAGAGAGATTCGGACTT
GTGATCTGACGTTGACGTCATCGCCAGGTGGCTCGGGAGCCAGCATGAGTGCGAGTGCCG
AGCCGGTGAGCAAGCCGCCGCCGACGACGACGACGATGACGACGGAGGATCGGAAGCGAA
AGGGCAGAGAAGTCGACGACACTGAGTGTCAGAGTGAGGATGTGGAGTTTGAGTATCCTG
ATGCAAAGAAACAAGTTCGTGGATCAACATCTACGAAGAGATCTCGTGCTGCAGAGGTCC
ACAATCTGTCAGAAAGAAGGCGTCGAGATAGGATAAATGAGAAAATGAAGGCATTGCAGG
AGCTTATACCTCGTTGCAACAAGTCAGACAAAGCATCTATGTTGGATGAGGCTATCGAGT
ACTTGAAATCACTCCAATTGCAAGTGCAG
>TeaL_130605
TAGATGGGGCTCATGAGATACAGAGTTTTTGCCTTGGTCATTCTGAGTATGTGTCCTGCC
TTGCCTTTGTTTGTGCTTCAGATTATCCTGAGGCTTTTCTTGTCTCTGGAAGTGGTGATT
CAACAGTTCGGCTGTGGGATATAACTTCTGGATCTCTTCTTGATACCTGTGAAGTTGGAG
CAGAGGCAGGATTTCTAGAGTCTAACGGAAAAGCTGATGAGTACGGTCCTGCTATTACTG
ATCTATGTACCATTCCTATCAGTTCATTGGTTGCAGTGGCCATTCAAGGCCTCTCAGGAG
TGGTGCTTTTGAGCTGCAACCTTGCTGACAAAGCTCTTTCTGTTTCCAAGGTGATTTCCA
TCAAGGGAGAGGCCTTCATGCCGACAAGCTTAGGAACTAGCTCCTCTGCAGAGCTATTGT
GGATGGTGACAGGTGTATCCAACTTACAAGGTTTTGATTCCACGTCTTTGGCTCGTGTGA
GGGCTATATCTGGTTTTAGCAAAACAAATCGTGATTCTGGTGAGCTTGATTCAATTGTGT
TGGAAGATAGAGATATACCGGGGGGAATTCAACTGCTTGAAAAGTTGCAGGGAAGTGGCT
CAATCGCAGAGGAGGTATTTTTAGAAGCAGCGGAGACTGTGAAGACGGCAATGCATAATT
TGTTGATTAAAAAGCAATATTCTGTGGAAAAGCGAGAGTTCAGAAAGAGAGGCAGAAATG
ATAGAAAAA
>TeaL_130606
ACAAATCAGTTGAGTGCAAGGAGGAAAGGGCTGAGGAGCTTCCCCTATACCAAGAAGTCA
CATCTGGATTCTTATGTAGGTAGCAGGGAGGGAAGCACAAAAAGAAGGTTTTTAAAAGGG
AACAACCAGCTCCAGGCTCTATCTAGATTTGGAGTAAAGAACCTACAACCATTTCAAGCT
TCTTAACAAATTTCTCTTAGGCACTTGTAAACAAAATCCCATATATATTAATGAAATGCC
TACTTAACAAAAATCAAAGTACACTAAAATGGAGAACACTAAGGCTATGTTTGGATCATG
AAGCTATGTTTGGATCATGAATTTGGGTAGGGATTTGAAAAAGAAAAGGGGAAATCTAGG
TGAAATGTGAATGAAATATAGCTACATTTCACACATTTTCCCTTTCCCTTTCCCTTTCCC
TTTCCCTTTCCAAATTCCTACCCAAATCCATAATCCAAACACAGCCTAAATCAATTAAAC
AATTTTATCAGCATCATAAGACCTATAACATTTCTGGTCAATAAATAAATAAGACCTATA
ACATTAAAGATTATTTGGTCAAGGTTGATAATAGGAATGTGACATACATAGATCTAAAAT
TGAACCTTAGATTAAGATCAATTTACTAAGGCCACTTTGTTACATCTCTTTCTTAGTCCA
GTAGGGGAAAATCATGAATTATTATTTTATTTTTTTTTATCACAAAGATGAAAATAATTG
TTTACCATTCAAATTTCATCAAAATTCTCCATGAGCACCATAAAAAATCATCTTGTAGTT
CTATTTGGGGGTACAAGATGAAACTTTGCCCTTTAAAAAAACCCTGCTCACACTGAATTA
AGTGAACTTCAACATGTGTCCATGTGTTTATGTGCAAACATATTTATGATCAGACATGAT
TAAGAATATAAAATCTATGAAAACTTACGGACACCCAAATGTTACAACAGTTATACTTTT
TTTGACTAAGCAATTAAAAGATATCATCAAACAAACTTAGTAATAAAATTGCTAACTTTG
GCTGGACAAATCAGACAATAATTTCCTACTTTAGTTATCATGCAAATCAACATAGAGCAG
AAATCAAAGTCATGAGATCAGAGGAAATCCATCTTCAACAACCTGGCACAATAGTTCTAC
CACCAAACATTGCTAAATCAATGATTTAATGTTGCAGAGGAACAATCTTCAGTTACCAGA
GGATTTCCTTTCACAATTGAATTGTTATCAACATCTTGGTGCTCCTGTGTGAGTTGAGAC
ACGAAAGAGTCGTGATCGTGAACATCGGAAGCAACGGAGCAATGATTAATGCTATCGAAA
GTGGAAGAGAAGAGGCTGAAGTTGGATTCGACGGTGAAAATGATAGAATCGGGGTTGGTG
TCTCGA
>TeaL_130607
CACAAACACAAGTCACCAGTCACAACAAAACCTGCTATTTTATTTCAAAAGTGATCTTAC
ACTAAACACAGGAACAGAACACACTAACAAGCACAAACACAAGTCACTAGTCACAAGCCA
CTCTCAAAATCCAGACAAGGTCACCACTTCTTGTTCCTGTCCCAACACAGATGCCAGGTA
TGAATTATCCGAATTCCTCACAGAACAATTCGCCCGAATCTCCCCTTCCGTCCCCGTCAA
CACTGTCAACTGGCCCATCTTTGTCATCGACAACACAAACTTCTCAAAAAACAGAGTCTC
ATTCACAGCAAAGCTCTTCACAATGTCCCGAGTCCTTTTATCTGTGTACAAATCTTGGTC
CGAGGTAAACAGCCCCTGCCGATTCATGAGATCAACATAGTACTTGTTATCAAATTTGTT
GGGACTCCGAATATCCAAAACTGTAGTGTTGTCAGTATCTAGTGCTGGACATGTGACTTT
GAGGTTGTTGGCAAATGTTTTGTCCATGTTTGTGTCTTGAGGGTAGAGGCGGTCGGTGAA
GGAGGAGCAGTGGCTGATACCGATGGTGTGACCACCCGAGAGTGCCACGACGTCGGTGGC
ATCGAATTTTTTTGTCGCAAGAGAGGAGAGGAGGGTGGTGGTGTTTGATGATGGTGCGGG
GAGGTTGGCCAGTGTTACGTTTGTTGTTGCGAAGGTGAGTCCGTCTCGCCTTCCCAATGG
GACATCATAGTCAGGGCCACCTGACAGAAAAACAGCATCGCGAGCGGCAAGTGCAGTGAT
GTCGGCACAGGAGACAATCCTCCCGCACTTCTTGTGAACGCGTCGACGCAGGTCATTGAT
GATCTCGAATGCCTCCGCTCTCAGACTCAGGTTTGGAGGTGCCTCTTGCTCGCTTGGAAC
ACTAGCTGATCCATCGAGCAGTACTGAACCATCACATCCCTGAACAAAGCAGTCATGGAA
GTGAAGGCGAAGCAAGCCAGCAGCTTGGCCAATATCATCTTTGAAGACCTTCTTGAGCTG
TTTTCTGATAACGGATTCCAATTTAGGACAGCTTGATTCATAGAATGTCCATGATAGTCC
CTTCACTATAGGTGGCTCATCACCAGCCTCTGAAATATCAAAGTAACAAGAACTCAGCAA
GACTGAAGAGAAGATCACTACTAGCATAGAGCTGGTTAAAGAAACTGCATTATTGAAGGC
CATGCTTGGCTTGGTTTGGTTTGGTTTGATT
>TeaL_130608
TTCAATTATTGAAATGGGGAAAGGTATGGTTGTAAACCAAGTATGTACCATCTTTTATAG
GATGTGTATGTGTATAATGTCAAAATAGTTAGAATTTCAATGTCCTTTCTTATATTCTCA
ATATTTTTTTTTAATACAATATTCACACATTTTATGCACTTTTTACACATAATTGGGCAG
TCATTTCTCTTAAAATCAAAGAAATAGTATATCTTGAATTATGGTACTTTTGGTTTTGAT
ATGATGCACACATGTTTTAAGGGGGTTAGGAATATTGTGAACATACTAGACCAAACTACG
AGGGCTCCTAATTGCTGCATGACTTGATTGTTGCAGAATTGGTAGGACAAGGAAAGGGGC
GTTTCTCGGTTGCCATAGACTCGGCAACTGACTTGCTAAGACATGCATCAATATCTTCAG
TAGCTGCCCTTTTAAGCAGCCTTCGTAGCCATG
>TeaL_130609
TCCATCCGACCCATTGCATAGGGATGGTAGGTAACCCTGGTGCCTTTTCTCACAAAAGTA
CCATCTGGGAGAGTATCATCTTCTTCACAAAACTTTGAATCAAATTGAACTGGTGGATAG
AGTCTCATACTCTCATAAATTGCAGCTTGTAAGTAATACATCTCTCTCATTTGATCAAAG
CTTGAAAGTTCTTGAGCTGGACCCGACTGGCTAACCGGACCCATGACACGGTCCGACTCA
TCGCGAATCGCCTTCTCAACCTCCGGGTGCTGAGCCAGCAGCCAGAAGAAGCTAGTCAAC
CCCGAAGCCACCGTGTCGCGGCCAGCCACGAGGAAGCTAATGACAATGTCTCTGAGGTAC
TGATCATCATCTATAGTCCCCATGAACCTCGAAAGAAGATCTTTCTGTGTCGAAAAACCC
ATCTTTCTCCTGTTCTTGATCATCTCCTCAGCGAGGAGGTCAACAATTTTAATAGCTTGT
TTCAGCTTCTTCTCAGTACCCAAATTTAATGTCCTTTTTAGCTTCCATATCAACTGCGAA
GCCGCCATGGCTCGCTCTGCAGACAATTTCGACGCCAAATCAAATGCTTTGTCGAAATCA
GAGATCGATAACATTAATTGAAGACAACCGGGGTCTAACCCGAATGAAAATCGACATATA
TTATCAAACGAGAATCTCCGAAACACGTCTTGTAAATCCAAAATGTTGCCTTTTTGGGCT
GCATGCGATGATAAGAGAGGAATGAGCCTGGTTTGAATCTCCGAGCTGACTATCTCGAAA
GCGTAGGATCGTATCGAGACACTTCCTAGCTCGAGACTCGCCATTTTTCTCTGAAACTTC
CACGAATCGCCATCGACGTTGAAGATACCTTTACCCAGAAGATCACCCAAGATTGCAGAG
AAGGATTTTCCTTTTGGGTAATTCTCGAATCGAGTTTTGAGAATGTGTTCGACGTTTTCA
GGGTTTGCAGTGATGGTGTTGCTGAGAACATGAATGTGAATTGTACCGGTTGGGGATTTT
CGGAGAAGATGAGTGTACCAGTCGCAGAGGTTGTCGAACTCTGATGACCAGCTCTGGGTG
ACGTAGCTTCTGCAGATTTCGCAGTTACACCATGGCTTGATTAGTCTTAGTATGAAGAGC
AAGAGAGATAAGAGAGTGAAAGAGACTGTGAAAGAGAAGAACAAGATACAAAAAGGGGTG
GGTAGAGATTTGTACCAGAAGGAAGCTCCAAATTCCATTGTTAATAGAAAAAGAAAAACA
ACAAATTGAGAGAGAGAGAGAGAGAGAGAGGTGAGAATGAGTCAGTATAAACAAATGGTG
CTTGTTATATCCCCAACACTAAAGAAATAAACTACTTGAGCGCAACCACAAGTTAAACAA
TCTACAATTTGGCAAACAGGTATTGTTAAAATACATGTCAAGGAATAGATCTGTCAAAGA
ACTCTGTCTAATATGTTCTTTTTTCATGGCAACATCTGTGAA
>TeaL_130610
TTTCAAAAGCTGCTGTCAAGCAGAACGCTACAACTAGCTTCGGCAATTCTAGGTCTTGTT
GCTGAGCATTGCGTGGAATTACTGGTTCAGGCGGGGCATCAAGAGGAGGAGGAGCTTCGG
CTAGCGATTCAGAAGGCTCGGCGGCGGGATCAAGAGGATGGGGACCTTGAAGAGCAGATT
CAGGCGGCTGCTCCGCCACAACCGGAGGGAGTTGAACAACTGTTTCAAACGGTCTCATTT
CCATTTCCATTTTCAACACTCTACACTCACAGAATGGATTAGAGTTGTAATGGGAGAAAG
GGAAGGGCTTTATCCTATCTGTGTATATATGGGGAGAAGTTTTTGCTGGCTTAATTCCAT
CAATTACTAAGAGTAGATATATATATGGGTCAAATGCTCGAATGAGGTATAGATTTTCTT
TGAAGTGAAATTTCGGGGAAGCACCGGACCGCTGAA
>TeaL_130611
GAAGCTGAGACTCGAGGCGAATTTGGGATTGGATCGGCCGCTCAATTTGGTTCTGCAGAT
CTCAGGAAAGCAGTTCATGTGAATGAAAATTTCAGGCGAGTGTCTTCATCTGTTGCCCAT
TGATGAAATATAATGCCTTTGCATTGATGTTGCCTAACACTTTATCTATGTTTGACAGCA
AATTGAAGTAGGGGAGGACAAAATAAGTTCAAAATAATTGAAATCAAATAATGGCGTCAT
GTTGTGAACTATTGTGTTCATTGTTGAATTGCCATTTTGCTTAAAAATGTTGGGTGGTAT
GAGCTAGATGAAGCCGCAACATGTAGCAGTGAAAATTGAATTGTAACTTTGTATGAGTTA
GCCTAATTTGTGTTGGAAGTGTTGGCTAAATAATAGTAGCTGAAATTCAATACTGCAACT
TTTCAGTGGAATCATGTGTTTTAATCAACCTAAATGGCTGATACAGAAGAGCCAATTTCA
CGTCTG
>TeaL_130612
CCGAGCTAAAAACCCTTTAGCCTCTCCAGCCGAGCTAATTTTACTTCGGGCTTCACTTTG
TCCGGTCAAAACGTCTCTTCAATCACGACTGTAACGCTTCCCTTTCCGTATACACGTGGC
ACACTCCTATTCGTAGAAGGCAGCTGTCAACGCCGTCTTCGTGTTTCGCAATTTTTGAAC
AGTTCCCGCTTCTTTCCCCTCTCTGCTTTTTTCACAAAACCACCCTTTCACTTTTCCAAT
CATTTACTTTACTCCCTCCTTCTTCTTTCTCTTGTTCCTGAGCCCTGAGTTTGAGCTAGC
TGTGTTCGTGCCCTCCATTGCTGCAACAGTTTTCATCTCCAGTCCCTTCTTCTTTAATCT
GGTAAGTGAATCTACTTTCCTTCCCTGTTTTTGCTTTCGTATCTGCTTCTATACATTTGG
TTTACTGTATTTTTGCAAAACATGTTCTTCCCTTTCTGCTTTGCCTCTGAATTTTCATGA
AAAAACACTAGCAGAACTCATGCGCGTATGAATTTCTGTAAAAAACTAGTTTTAGATCCA
AAATAATGTAGCGACCGATATAGGGTACTGTTTGTCTATATAGGCAGATCACTTCAGTCA
ATAGCCGAACTAGAACTTGTAGAGATGTCAGTAGGTTCAAAAAATAACCTTCTGATTCAC
TTTAGCCGAAATAAGATCACCGAACGAAGCCTGAATATTTTTTAAACTAAGAACCTTAGT
CTTCGACCGAGCTAAGCCTTTGGGGCTAAGCCA
>TeaL_130613
GAATCACTTCACCTTCCATTCTTCATTTCCTCTCTCTGTGTTCTTGCCGTTCGTGCTTTG
CAACAGTTTTCATCTCCAGTCCCTGCTTCACCAATCTAGTAAGCAAATCTACTTTCCTTC
TTACTCTGTTTTGCTTTCGCATCTGTATATCTTGTTCTGTATGTTTTTTGCCAACACTTT
CTTCCATTTGCTGCTTTTCGCTTCCGTACTTTTATGAAAAAACCAGTAGAACTTTATGTG
TGTATGAACTATTATGTAGAAAAACCAGTCTTAGATCCAAAATCACATAGCAACCGAACT
AGGATCCTGTTTGCCCCAAATAGGTAGATCACTGTAGTCAATAACCGAACTAGAACTTGA
AAGTTTCAAAGGGTCACCAGAGCCTAACTCACTTTAGCCGAAATAAGATCACCGAGTCTT
GAATACATCAAACTAGGAACTTAGGTTTTCAACCGAATTAAGCTTTTGGGGCCAAGCCGG
CTTTCTTAGTTCTTAAACCGAACTCAGAAAGCCGCCCCTAGAGGCTCAACCGAAGTAACT
TTATTCACACTGCAACCGATTTAGGCCTTGGGGCTAAACCAGCTTTCTTAGTTTTTTAGA
CCGAACTCAGAAAGCTGCCCCTAGACGTTAAACCGGTCTACCGAGCAAACTGCTCAAACC
GAGCTACCAAACCTTTTGATGAACCGAGATAGAACCAGTTTTTTGAGGCCGAAGTAGGGC
TTTTATACCTTGCTTTTAAATTGTAGCACGGTCCATTGATCAGTGCTTTAACCCCCTCTG
TTTTTTACTTTGCAGACTTAGGTTACCCAGGCACTCCTGCGTGCGCTCAACCGAGCTACT
>TeaL_130614
AGAACATCCAAAGCTTGAATCATATGCGCACGTGTGAGTTAAAGACACAATGTATACGGG
AATGTAAAAGTGTAGCCTAACATAATAGGTGCATTCTTGCTCTAGACCGTTATGTAGATG
ATCAGAGATTGAGACTTATCCCATTCTAGCAATCCAATCAGGCATTCATTACAATTGTCT
TTAGAAGAAATGCAAGCAAGTTCATGAATCAAGTAACTACCCAAACGAGTTGAAAGTTAC
TAAAAGAGTCTAAATGAAATCTGTCAGGGTTCAATCCAACTTCAGCAGAAATAAGAGCCC
TGGGTCGTAATTTCATTAGTTTAGTTTCTAGATAGACAATGTAAACGGCAGTAAGCTGGA
ATAAAATAGTTTTGACGAATTGACTGGAGGAATAAAATGGAAAAACTAATTTAGTTGATA
TAGCCTTGTTCACCTAGGGCCTTGACACAAACCAGGCAAGAAGTAGACCCATGCATCATT
GAAGGGCAAGTCACAAGTTGAATACTTGGGAGCATTAGTCACCCATGGACTGTTCTAAAT
GTATGAAGTAACCATGTCAAGCACTTAAAAAGTGGCTGAGGGTAAGGGATGTGTCCGCTA
TATTTAGTTGGAAATTCATCAAACAAGTATATTTAGTAATTTGAGCTCACCATAAAATTA
TAAATAAAGCT
>TeaL_130615
GAAGGGTCAAGCACAAAAGTGGTGAGCATCTTTATACATTTGAAATAGGTGTAAAGCTGC
ATTGTAGGTTTCTTTTGGCAGGGGAAATGAACAAAATTTAGGATAATCAAGTGCAGATCA
AATTAATTCATAATTAACATTGACCTATGTTATATGGACTCAAGTATGCATGATGGGTGA
TGCGGCTCAGCAGGTATGTCTCTAAGTGTCTGATTTATCTAATTCGCACATCCAAGGCCA
TGGGGACACAGCAAAGTATTCAAATATTTTAATATACTTTTTTATTTTCTAGGATAAAAT
GGTGGTGTTCGCGAGGTGCACTAGAGAATTTCGTGCATAATATAGGAGCTTTATTTATAA
TTTTATGGT
>TeaL_130616
GATATCGCTATCACTACTCAATGGAGAAGCAATGTAAACAGATCCATCAGTAACCATAAT
GTCTGGGCTGATTGAAGGTCTCCCTGATGCAGTTGCCCTCAGATGCCTTGCACGCGTTCC
CCTGTACCTGCATTCCAAGTTGGAGCTTGTATCCCGATCCTGGCAATCTGCCATTCGTAG
CCTTGAGCTATTCAAAGCCCGAAAAGAGGTCAATTCATCCGAGGACTTTCTATGTGTGTG
CGCATTTGACCCCGAAAATCTGTGGCAGCTCTATGATCCTCTCCGAGACCTTTGGATTAC
TCTCCCCGTTCTCCCTTCAAAAATCAGGCACCTTGCCAACTTTGGTGTTGTCTCCACTGC
TGGAAAGCTGTTTGTGCTTGGTGGTGGCAGTGATGCTGTTGACCCATTGACCGGCGACCA
AGATGGGAGCTTTGCTACCAACGAGGTCTGGTCATACGACCCAGTTTCCCGGCACTGGGC
CCCACAAGCATCCATGCTCGTGCCCCGTGCCATGTTTGCGTGTTGTGTTTTGGACAGTAA
GATTGTTGTTGCTGGCGGTTTCACTAGTTGCCAGAAATCAATTTCCAAAGCAGAAATTTA
TGATCCCGAGAAAGATGTCTGGGTATCAATACCTGATCTCCACCACACTCACAATACAGC
TTGCTCAGGGGTAGTTATCGACGGTAAGGTCCACGTCCTTCACAAGGGTTTATCAACCGT
GCAAGTTTTGGACGGCGTCAAGCTTGGTTGGACCGTCTGGGATTACGGTTGGCTCCAGGG
TCCAATGGCTGTCATCCGCGGAGCTCTCTATGTGATGAGTCATGGCATTATTTTCAAGCA
GGAGATAGAAGCAAGCAAGGTAGTGGTTTCAGCATCGGAGTTCCGGAGGAGAATTGGGTT
TGCAATGATTGGGTTGGGAGATGATATATATGTGATTGGAGGGGTGGTGATAGGGCCCGA
ACGATGGAATTCGGATATCAAGAAGCTGTCTGTTGTCAATGTTTTGACGATTGGGAGCGA
GAGACCGATTTGGCGCCGGGTGGCACCTATGACTAGGTGCTATGGACCTATTCTGGGTTG
TGCACAGCTGAGAATTTAGGTCTGTTTCCTCTTTTTTTTCTTTTTTCTTTTTTATTTTTT
TAGGGTGGTGGATTTTGTTGCTCTGTTGTGAGAATTTGTTCTCTTCTTGTAAGTTTGGTT
AGCTCCTATTGGAAAAAGGTGTTTTGTTTGTAGCCTTTGGCCTTGTGATCTGTTTGGTGG
AGTTTTTAGGGAACTCTTTCTTTATAGAGATGCAAGGCAGGCTTGTTTGTTGGGCTTTGT
GTAACAGGCAACAAATATGGAAGTTGGAAGTATTAGCATACAAAGG
>TeaL_130617
TGTCCCCGTACGTGTCCCCGTGTCAGACACCCCCACGGCATGGAATCTGGCGTGTCCATG
CTTCATAGTATAAAATCAAGACAACTTACTGACACCCAAATGTTACAACAGTAATTCTTT
TTTTGACTCAGCAATTAAAAGATATCATCAAACAAACTTAGTAATAAAATTGCAAACTTA
CTAATAAAATTGCTAGCTTTGGTTGGACAAATCAGACAATAATTTCCTACTTCAGTTCTC
GTGCAAATCAACACAGAGCAGAAATCAAAGTCATGACATCAGAGGAAATGCATAAAGAAG
CTATTCCGACCAACAAAAGTAACATCAACAATCCACTTCAGTTTAATGTTCAAGAGGAAC
AATCTTCAGTTACAGGAGGATTTCCTTTCACAATTGAATCCACAGATTTGTTATCACCAT
CTTGGTGCTCTTTGTCAAAGTCAAACTCAAGTTGCTTTTCCACAGACTTGAAAACAACTG
TTCGTTTGGATCTTAACCGATAAGGTGGAGATGCATTAAATGCCTTGCCATTAAATAACT
CAGTGATGCCATTACCAAGATAAGCAGGACTTCCATGCAAACTTCCATCTTGCAACCCAG
ATGTATTTGTTGTTTGCTCTTGTCCATCAGAAGTATGAACTCCGTCTTGAATTACTTCCC
CATCAGCCTTCCCAAGTTTATTTGATGGCAGAGGTGTTTCTTGAGTCTTTCTCTTCCGTA
ATATGGAAGGAGTATTGGGAAAACTCTTGGCGGCAATTTTCAATATGGATTCCGGACTCT
GGCTAAAGAAATAACCCTTCACACGAGGTGGAGTGAAGAAGTTAACAGGCGATGTAATTG
GACTAGAGTAAGACTCTTGCTGCATCCATGACATATTCAGAAGATCTGAATCTAATGGTA
CAAAACTTTCTAATTGTGGTGGCTGATAGTGCAATGAACCATATGTTGGAATTTCTAATT
GTGGTGTGTCTTGATAAATATCATCATTAGTTCTACACCTCTCAAACTTTTGCACTAAAT
TTGAATAACTACTTCTAAGATCTATATCTGATGACTTTGGATAGCATTTTACGACTTCAG
AATCAACAGATTCATTTGCGGGAACACTTGAGGAAGCACCCATATCTTGAAATGGGGTTA
AAGACTCCGGATCTTTGCTATCATCTTCTATTTTACAAACATCTGTAGTTCCTGATGAAG
TCTGGGTAGTTGACTCTGATCCTTTATTTGTACATTCAAGCAGAATTCCAGTTGGAGCAG
TTCTATTTGTGTCTTTCACACCATTTTGAATCGCATTTTTTGCAACTGGTGGAAGGTTCC
CGGTAGTCAAGTAGAAATCTAACTTCTTCTT
>TeaL_130618
CTATTGTTTTTGCTAAGCCGAGTCCCAAACCGATGGAGGAATACGAAAAAGACATTATTG
CAGCAATTATGGAGAGCCATGCCATGTTATGGAAGTCACGTATCTGAGAGAGGAAAACCT
GAACTGCTCCAAATAGCAACATATATAGACTGTCCCCATAGTCACATGGAGCATTGTGCC
CTTCCTTGTGATAACAGTCTGATTTCTGAATTGCTCTCAACAACTGATTAACTAATAAGG
CATCGTTTGGGAACAAGTTAATTTAGTAACTTTTTGACTATTTGGCTAAAAAAGTAGGTA
>TeaL_130619
ACAGGGTGTCCTCTATATATACGGAACGCCAGCGACAAAAATACAAAAAAAAGCCCCCCA
ATTTTCTCTCTCTCCCAACAGAAAAACAAAAAACAAGTCCCGTTTCTCTCTCAAACTTCT
CTGTAATCGCTTTATATAGATAACTCTCTCTTTGAATCATTATCATCATAATCATCATCA
ATCATCCTTGCGTATCCCAATAGTTGAACATCCTTGGAACATCCAATCACTCTTGAAATT
CAAATATTCTTTTAAAATTTTAATTTAATTTCTCAGAGTTTTTGATTTGATTTTCGAGCG
AACAGTTTTTGCTGAGTGGTTTCATGCCAAGAGAAGAGGATTTTGAGGAAGAATACAGAG
TTACGATCTCTAGGTAGAGAAAATGCCAGAGGTCGTAGATGATTCCGGCCATGTTTTGCC
TCCGGCGACGAACCTGTTCGGAAAATACGAGCTCGGAAAGCTTCTCGGCTATGGAGCCTT
CGCGAAGGTGTATCACGCTAGGAACGTCAGGACAGGCCAGAGCGTCGCGATCAAGGCAGT
TAGCAAGCAAAAAATTCTTAAGGGAGGCCTCACGGCGCATGTTAACCGAGAGATCTCTAT
CATGCGCCGGCTGCGTCATCCTCACATCGTGAGGCTGTTCGAGGTTTTGGCTACGAAGAC
GAAGATCTACTTCGTGTTGGAGTTCGCGAAGGGAGGCGAGCTGTTCGCGAAGGTCGCGAA
GGGACGGTTTAGCGAAGATCTCAGCCGTCGGTATTTCCAGCAGCTGATCTCCGCCGTAGG
ATTCTGCCATTCTCGCGGCGTCTTTCATCGCGATCTGAAGCCGGAGAATCTCCTCCTCGA
CGAGAATTGGGATCTGAAAGTCACCGATTTCGGGCTCAGCGCCGTGAAGGATCAGATCCG
ACCCGACGGACTCCTCCACACGCTTTGCGGTACCCCTGCTTACGTGGCACCCGAAATCCT
CGCGAAGCAAGGTTACGATGGAGCGAAGGTGGATGTTTGGTCATGCGGCGTCATACTCTA
CGTCCTCAACGTCGGTTACTTACCGTTCAACGATGCGAATCTCATGGTGATGTACAGAAA
AATCTACAAAGGCGAGTTTCGGTGTCCGAAATGGATTTCTCCGGATCTCAAACGCTTCTT
GTCTCGCTTACTCGACACGAATCCCCAAACTCGCATCACCGTCGATGAAATCGTCGCCGA
TCCGTGGTTCAAAAAAGGATACAAAGAAATCAAATTCGAATCCAATGATTTCGAACTCAA
AGACCACGACGAGAACGAGAAACGGTTCTTGAACGCTTTCGATATAATCTCGTTCTCCTC
CGGTGTTGATCTGTCTGGTTTGCTCAATCACCCGGCGGTTCCGACCGGAAGCGAGCGGTT
TATATCGGCGGCGCCGCCTGAGAAAATCATCGGAGAAATCGAGGCGGTGGCGAAGGCGGA
GGGGTTGACGGTGATGAGGAAGAAGGATTGGGGATTGAAGGTGGAAGGGCAAAATGGTCT
TTTCGTGGTGGTGGTGGAGATTGACCGGTTAACGGATGAGCTGGTGGTGGTGGAGGTGAA
AAGGAGAGAGAGTGAGGTTGGACCTAGCTGTGAATTCTGGAAAGATAAACTTAGACCCCA
GCTCTTGTCTCTCACCTATCAACCGGAACGACCAGTTACCGGTAACTAAAAGGTTTGCCT
CTTTTATATGCCAATCATTCTTAATTATTTGCTGCACAGTGTGAGGCATTGTTGTAAAAT
TACTTTCTCGGGAAATCAAAAAAAGTTCGGGAAAATCTTGATCAGTGCAGTGTATATCAA
TTTCCTATTATTTGGTGCTATGTGTGTGATATTGAGTGTGTGATATTGAGTTGG
>TeaL_130620
CAGAAACACTGAAATGTTGTTTAAAACGAAAAAGTGACATTTAATTGTGTTGTATATACA
CTGAGTGAGATAATGCTAAAGATTCAACAAATAGAATGGTTTTTCTCAATTTGATGACAA
ATCCAACCCCCTGCTACTACTTCCTCAAGGAGAGAAGCTCGAAACTGCGAAGAGGGTCAT
CATGGGTACCCTTCATGATTGAAGTATGAGAAAAAGATAATGATTTCGGCTCCACCCCAG
GTTGGATTCTTTGAGTAGTAGACAAGCACCCAAGCCCACCACTTGAGGTTAACGGCCTTG
ACTGCACTTCAATGGGTTCCCCAGAGGAGGTTGTTCTGCAGGTGGAGATAGCTTGTTTTG
ATGAGCTGCCATTCCGAGAAGTTAGGCCTTTTTCTGAATCAGGTTCCACGTCCTTGGATG
AAGTTACATCCTCTGAAGTTCTGTGCCTGGAGCGGTCACCATGCTGACCAGATCCTGAAT
TATGTCTTCTGGAAAATAGATCGACAGCACCTGAGAATTTTTCTCTAATATCTTGCCCCA
CTGAGGTCTTTTCTTGTCTTTCTGCAGATGGTCCTGGATTTAGGACTGCACTCCCCCTCG
CCTTCTGTCCTCTTGAACTAGCACCAATCTGAGGGTACTTCAATATTGTCCAATCAAATA
CGTAATCAAACTGATAACCTTCTCGAATAAATAAGTCCCGGAAGAGTCTCTTCAGATAAG
CATAATCTGGTTTATCCTCAAATCGTAATGATCGGCAATAATGGAAGTATGATATGAACT
CTGATGGATAACCCTTGCAAAGGACCTCTATTGAAGTAAGCATCTTCTTTTCACTAATCT
TGTCATATTTCTGCTTTTTGGTTCCAGCCTTTAACCCCTGCCAGGGAAGGCTGCCCCTGA
GGAAATACATAAGCACATAACCAAGAGATTCCAGATCATCTCTTCTGCTTTGCTCAACTC
CAAGGTGAGTGTTGACACTAGCATACCGAGCTGTGCCTGTAAGATTCTTGTTTTCCCTGT
ATGGTATGTGCTTATGAGTTTGAAGATCCCTATACTTTTTTGCAAGGCC
>TeaL_130621
CTATGCCTGTCTGAGATGCAAACTGTTTCATTCTCTTCATCTTCACTAGTCTCATCTTCA
GAACAACTCTCTTCATCTTCACCTATCGCTTTTGGAGTGGCTGTGGTCAGGGACGGCGGA
CCACAAGTGAGCACAAGGTATTCTTTTCTGCTCTTAGTACTGTGGGAGACAGATGGTATC
AAGTTAGTCTACCGCCACAAATTTTAATCCTCCAGAGAGTTCAAGATGTCTTATTTCCCA
AAGAGGACAGCCTTAGAAGTTTTCTTATCAAACCTTTCAGTCCTAAAAGGTGTCTAATTA
GCTCATTTCAGATGACACATGGCAACACAGCTAATCAATCAACTTCAAGGTTTCTATTCA
AAATGATGACATAACAGCAATGTAAGCTCATTTGGAATAGCAGGCAAGAAAATATGATTT
GGAGAACATATTTATTCGTTGTAGTGCCTTTTACTTGTAGAACCCCATTTGAAAGACAAT
AAGTATAGATGAACATAGCCAATGAGTAATAATAGTTTAGCAATAACTTCATAGACCATG
TAATTATTAAACAAATTTATTCGTTGTAGTGCCTTT
>TeaL_130622
GTTAAATATGTCTTTCACTATAATCCAAGTCAATAAACTTGAAACATTTTATCTTGGCTA
TATTGCTTCTAGTAAATTGATTTTATGGGAGAACCTGATATGTTAGAAGAAGCTGAAAAT
TGAAAATCGCATCAAGGAGATTATGATAGATTATTTGGTGTTCAGTAACATGACGATGCC
TTTAATTTCTTCTATTAGGAAAAAAATTCAAAAAGTTCCTAACCCATTATACACACATGG
AGAGACATAAAGTTGCAATGCTAGATAGCATGAAAGGAATCAAGGCACTGGCAAACTGAT
AAACTCTCTCTCTTGTGTGTGTGTGTGTGTGGAGGTATTGCACAATCACTACCCTGGAAA
CAAGTTTCAAACCCTGCACTAAAGTTAAAAGGTGTTCCTTAGATGCGCACTAGCATAGTT
GTTTGTTTGTACTGGTGCCCATGCATGCATGCAATTGTCTCCACTCTCCCATTGTAGCTC
CCCCCTTGATCATTTGACTGGTTGTGGCGAAGATTGACTTTGGTATCATTTCGGTAAGTG
CTGAAAAGTTACCAGAGAACTTCTATTACTATTGGGGCCGAACTCTATTTTTGTACCAAT
CTGTTTGTGCTCCATTAGTGACTGAAATTTCCCTTCCTGTTATATACCTCTTCATCTCCA
TCTAATCATCAATTCCTTGTCCTATTTGCCAAGAGAAAATTGAATAGTTGTTGAAAAGTT
GGAGGTTGGAACTTTGGAACCATGGGAGTGTTATGGAGTTGCATTTAACATCAATGATAA
ACTACTCAAATAGATTTTTCTAGTACTCATCTTGGTAACTAACCTTATACTTGCTTTACA
TTTTGGGGAAAAAGATTTTGTATCCAAGAGAATGACTGACCGGGTTTTGAGAGGTCACAC
CATTTACGTCCTGATAAAATCCTAGGGGGGAAAAAAAATTAGTTTCCTAGGATGTCTGAC
CAAATTAACATATGGAAAACATGAAAGTTGAAAGTTGCATTGAATGTTCAGATGGTTCTT
TGTTTCTATTTACAATTCGTATTTACTCTACTGTGGATACAGATGTACCCAATGCTTTTT
GTTTTGTTTTTGTTCTTTTCCCATACTCTATTTGGAACCCTAACATGTTCCAAGATTCCA
ACAATTTCTTCTCGTTTTCTCTGATTTCCTAACAACCAAAATAGACTCATAACATATAGC
ATTTGTATTTTAACTTATAAGACCACATGAATCCCATGAAATTTGGTGAGCTTTTACTTT
GTTGACCCTATGTTTTTTAATTCTCTTCCTTTTTGGCGTTTCATTACATAACTTGCACAA
CATTTTCCTCGTCTTTTATTGTGCCTGTGGATGCAGATAGCATATTACGTGGGGGTT
>TeaL_130623
CACAAATACGTATATATATAATTACAAATATGTATATATAAATAATTACATATCAATAGA
CATTTATATCCCACATCATAAGCATTACCCTACCAGAATCCGATGTAGAAACCATTTACA
CAAACAAAAATTCTATCATATTTTCAGATGTATTCAGAATTGTGTGAATATATATGAACA
TATACAACTTCCAATTTGATAATTGGATAACAAAACTGCAGCAAAACTGTGCATTGCAAT
AACAAAAGCTAGGAATGGACACAACGATGTGAGGAAAAATTGAAAAAAAAGAAGAAGATT
GAATTGTCAAGCACACAAACAAGTCCAACATTGTCAACCAATTACATAAGATGTTCAGAC
TCAAGATTGAATTGTCATGTTTGCATGGTTTTTCTCAGACTTCATAAAAAAAGTAAAGAA
AAAAGAAATATTGCATGTGTAAATGGCTATACCCCAAAGCTAAATTTATTTGTCTATGAT
AAATTGGTCACAGAGATCCGCTTTCTACCAACAACTAGGACCAATGATATATATATATAT
TTCTTTTTGATTGGGGGGGAGATGAATTTTAACCTCATTTGAAAAAGTTCCTTCTTTGAC
AATTGCTACATCAAATTACATTTTACCCACCATCTCTAATTTTAAAAAAAAAGTAGAAGG
AAAAGGAATAGAAAGTTGGCAACAACGAGATTGTGATTTACAGACTTAA
>TeaL_130624
GAGGTCTTTCGGATGCAGTTTTTGGTTTAGCAGTTGTTTATGCTAGCCTTATCATGTATG
ACGCTCAGGGAGTGAGAAGGGAAGTGGGCTTCATGCAAATGCATTATCATCTCATATAGA
CTTATGCAGATCTCCTACTTCAGAAGGAAAAGTGTCATGAATCACAACATTGCTTTGATG
CAATTCAGTTTGGCTGCTTGGTTTACCAAAATCTGGGCACAAACCTACTTGTGTCACATA
AAATTTTATCTAATACAGATCTGCCCACATTAAGGATGACAGAAATGTCAGCTTTTGTTA
GCAATGTTTCTTTGCTGAATGTTTGCCAATGAGAATCCCACCACGTATCAGATTAAGGGG
GTGTTTGGGAAGAAAAAAAATAGCCTAATTTAGGCTAAAAATCACAAAAAGACAAAATAG
GCTAAAATAGCTAATAAGACAAAATATCACATCAAACCCATAATCATTTCACTTTTTCTC
TCACAAACATCACATCCAACCACAAAAAAATCCAACTATCTTCCCAAACACAAAAAAA
>TeaL_130625
ACAAACATATCTGGGATGAACATGTGAGTTTCATCTTTTTGTTAATTGCAAAGTAGTCCC
TAGAGTATGTCTTATGTTACACTCTACTCCCTAATAGAAAGTTTAAACATACAAAAATCT
ATGTCTTATGTTAATCACAACTCTCTCACTTGAGTGGTCCTATCCATGTAAAAGAGTTGT
TCGGTTATGTGATTGATTTATGTGTAACCAAGTAGAGAAGTTGATGCTTTAGCCTCCGTT
TGGGAAGTGGGTTGGCTTTTTAGCTTTTTGGTTTTTTTGACTATATGAGCCTGGGCTCAA
AAGCTTAGTTTGGGAAGGGCTTTTGGCTTTTTGGCTTTTTTGATTTTTTTTGTGAGAGAA
GAGTGTAATGATTATAGGTTGGATGTGATGTTTTGTTTGTTGTGACTAAAATAGCCTATT
TTGTCTTTTGTGGCTAAAATAGCCACAAACCAACTTCCCAAACCTAGCCTAAAAGATTTC
TTCGATAGTCTAGCGTATCAAGTTTGAAATAGGGTACAGCGAATTGTATAGAAAGTACCT
TTTGCTATAAGGACTACATGGTATGACCCTATAACATAATATGCACCTAAGAAGCATGGA
TACGAACACGTGACACGACACGGACATGCCGACACGTTAATTTTCAAAAAATGCAAGACA
CGACGACACGTGAGGGACGTATGAAATATATAATTTTAAATATTTATTTTATGTTATATA
TATATAAATTTATCATTCAAAGATAATAAAAAA
>TeaL_130626
GAGAGGAAAGGGTGTGTGTACATAGAAGCTCCCTTTTCTCACCCTTCTCCATCTCTCTCT
CTCTCTCGGACTGACGGGGTGTGGTGTGGTGTTTTGTTGGTGTTGGTGTTGGTGTTGGTG
GAGAGAGAAGCAAAATGTTGCGACCAGCGAGCAAGGGTTACAGCAATGGATACCACTACC
ACCACCAAAACGGTAGTGGTGGTTCACTGAGCCGGAGGGGCAATAGGGTTCGCAGGTCTC
GTGACTACGGAGGAGATGGCTCTGCAACAACTAGGGTTTCTGCCTCCGACAGAGACATGC
CTCCCCCTTCTCCTCCTCCTCCTCCTACCGACTTCGACATGGCCTACTTCCACTCTTATG
CTCACGTTGGTATTCACGAAGAGATGATCAAGGATCGCGTGCGAACTGAAACTTATAGAG
CCGCAGTTATGCAGCATCAGAATTATATAGCAGGAAAAGTTGTAGTGGATGTTGGATGTG
GCACGGGCATTCTTTCTATTTTTTGTGCTCAAGCAGGTGCCAAACGGGTCTATGCAGTGG
ATGCTAGTGACATTGCAGTGCAGGCGAATGAAGTTGTGAAGGCAAATAACCTATCCGACA
CAGTCATTGTTTTGCATGGACGTATAGAGGATGTTGAAATTGATGAAGAGGTTGATGTTA
TAATTTCAGAGTGGATGGGCTACATGCTTCTGTATGAGAGCATGCTAGGGAGCATTATTA
CTGCCAGAGACCGTTGGCTAAAACCTGGAGGTCTTATTCTTCCTTCGAATGCAACGTTGT
ACATGGTTCCCATCACACATCCTGACAGATACACTGAAAGCATTGATTTCTGGCGCAACG
TCTATGGGATTGATATGTCTGCTATGTTACCGTTAGCAAAGCAGTGTGCATTTGAAGAGC
CATCTGTTGAAACAATATCCGGTGAAAATGTTTTGACATGGCCACATGTGGTAAAGCACG
TGGACTGCTATACAATTACAAGTCGTGAGCTAGAATCAGTTACAACAAGTTTTAAATTTA
AGTCAATGATGCGGGCTCCGTTTCACGGGTTTGCTTTCTGGTTCGATGTTGAATTCAGCA
GCCCTGCAATATTCCCCACTGACAATAATGCACCATCTTCAGTTATCGAGTCTCCGACTG
ATCATCCTATCGATGGTAGTCAAAGGAAGAAGCGTGCAAATCCCAATGAAGCACTTGTGC
TGTCTACTGCACCTGAGGATCCTCCAACACATTGGCAACAGACATTGATCTACTTTTACG
ATAGGTAGAACAAGATCAAGTTATTAGTGGATCTGTAACATTATCACAAAGCAAAGAAAA
CCCTCGATTCATGAATATTCATCTTGAATACGCGTCAGGTGGGCGTGCGTATGTCAAAGA
GTCAGTAATGCGATGATCCTCTCCATAATTATACGTGTTTGCAGTGGTTCATTGAAGTTA
AAGCTCAAATGACCTTTCCCTGGGCTACACACCCTGCAGAATTTACCTGTTGAATCTAAT
TGAAATGTAACAGTTTTCAGAGGGTGAATTGATGGCTTTTATCTATTTTTAAACTAAACT
AACGACAAACATGGTTGTAGGTGTATCGGTTTTTAGGTAGATTTTATGGTGAACCCTGCT
GGTGGTGTTCTGAGAATGCATTAATGGTG
>TeaL_130627
CTGTTCCCGAACCTGAGTTTTTGGTTTATGCTCGGAAAAATACTCAAAGAAAAAGTAAAG
ACTAGCCAACCACTCTACCACAAAGCCAATCAGAATCTCTTAAAAAAGGTCCCTCAAGTA
GTTCAGGTATTCCTAATCTGGTTCCTCCATCATCTGTCTCTACTTCATCTCCATTTCCTT
CAGCGGTTTTACCTAATGTTATACCCACAGATTGTGATCTTCCTCTAGCCATTAGGAAAG
GAATTCGAAAATGTACCCAACATTCCATTGCGAAATATTTATCTTATGACAAACTTTCCA
AAAGTCATAGAGCATTTACTTCAAAAATATCTAACCTGTTTGTTCCTAGAATTATTAAGG
AAGCCTTGGATGATCCTAATTGGAAATCAACAGTTATGGAAGAGATGAATGCTCTAGAAA
AGAACGGTACTTGGAAGTTAGTGAATCTGCCTAAGGACAAAAAGACAGTAGGTCGGTGAC
ATCCAGCATCCAGCCACTGTCCTAAATAGTAGGGACTCCTGGTCTTGGATTGGTTACCCA
CTGTCTTTGGGTTGGTGACATCTTTCCATTCATTTAGAGGCCCTATGGCTCCTAAAGACA
AGGATAGGGCCATAAAATCACCATTTCTTCTACGCAGAATTTAAAAAGCGTACACTAGAC
ATTACACTAGAAAATAAATCTTTACCTTCATGGATTCAATCTCTGCCA
>TeaL_130628
CCCAGATCTGTTTGGGATTTAATCCAGGAAGCCCCCAATGGTGAAACATAGATATTTGTA
GTTTGATCCGTATGGATCTGGTTTCATTCTGATGAACTGAAAAACATGGGTTAGGTCAAA
GTTATCCTAACTCTTATACCATGACTTGGCTCTCATCGTATTCTGTGATAGATGAAAATC
ACTGAACCACGGAACAACAGTTCATTCGATCGGGTTTGTTCGAGAGCATCATGATTATAA
ACTGAAATTGTTGGCATCATGCAGTTAAACATATCCTCAAATACCCTAACTTGAAGAATC
AGGAACAGATCAATGTTTATGCAAATGATTCAGTTCGGATTTTTACACAGTTTAGGAGAG
AAACTACACAACAGAAATGAAATTTTGTTCTGTTCATAGAAATACGATAAATGGACCTGA
AATATTTTTTTCTAACTCCTGCTGCTAAAGAATGCAAATCTGAGTAAAGTTGCGCACCTT
GATGAAACATATGGCTCGACTTTCTTTGTATATAGCTTGAATAACAAATTAGGCCACCAA
TCTAAATGGAGATTTATATGCCACTTTGTTTGTTGAACTCTAAAATGAGGTCTTCAAGTT
CATCAACAATAGCATTGTAGCAGAAAAGGTATTGATCCAATGTTTGAACCATTCCAATTC
GCTGTGACCTAAACATGGTTATGGTATTAACGAGGTCTAAAGCAGTCATATCCCCAACTA
GGACTCTTTGGATTGTATTGTGAATTGTGCAATAAGTTCCGGTTCTCCCAATACCTGCAC
TGCAATGAACAACTATTGATCCTAGAGTGGGTGATACACTGTAAGTTCTTTTTAATATTT
CACGGACAGCAAGGGAGTCCTTGGGAACTCCATGATCAGGCCATTCAGGATATTGAATAT
GCAAAACAGACAGTGGTGGCTCTTCTGAATCTTTGTAATTCACCTCCAAATGGCGCAACA
CTATTGCAGTGTCGGTTGTTTTTATCCATTTAGTGGCAATACAGATATTACCAAATTCTC
TAGGGCCATCCTCTGCCTGAAAATAGTCTCCACATTTCACCATCTTGATAAAATTGTCAA
CCAACCGAGATGAGCATCAATATAAAAAGAATATCTTACAGTTCAAAGAGAGAACTAAAT
AAAATAAAAGAGGAAACTTAAAGAAAATAGCATAAATATATCTCTATATGGTTCCTGTGC
ACAATTAAATAGTACAGAAATCACCAATGGGAGAAGTTGTTTTACTTTTCTTTTTTTGAC
TAGTAGAAGTAGTTTTAATTGTACAAAAAGAATTATAAGCATGAGGACGTATTCAGCACA
CATTCATTGATGAGTAGATAAAGTTTACAAGCATGAAACTAAAGAACCATGTCAAAGGAA
TTTATTAGAAAGGTTACAAAATTCGATAATACATAAACAGAGATGTGATTTTGCTAGAGA
AGGTTTCATTATTTCCACATTTTCCACATGTTACTTCCCACTGGACAAGCATTGAACCAC
TGAAGAAACAACAACATTATTCAGGCAATACATTGCATAAGATCTTTTATTTTTTATAGT
AAATTTTTATTGAAATGAATGCCAAATATGGAATGCAAAAGTAAAGCACTTTGCCAGGAC
AAAACAAGTATATGCCTTCGAAACAATACAAATCAAGTCCTATACAAGCAGAGACAAAGA
AGATATCTACACCCCTGCCTTTATTCAGAAGTTTCTATAAAATCCAAAAATTGATCTAAA
TAGGGGCTCACCATCTCC
>TeaL_130629
GGCCACGCTTCTGGAGGCCTTGTCCTCGTGGCTCTGCAACCATGAATAAAAGCAAACTGA
TGACCAGTGAATACTCCTAAACTTCTCAACTTCTCTCTCTCTCTCGCAATGGAAGTAGGG
GAAGTGAAGAATGGTTATGGTGGTGGTGGTGGTGGAACCACCGTGTGCGTGACCGGAGCT
TCAGGTTTCATCGGTTCATGGCTCGTTATGCGTCTTCTTCAACGTGGCTACTATGTCCGA
GCCACAGTTCGCGATCCTGATAACACAGACAAGGTTAAGCATCTCTTGGACTTGCCCAAT
GCTACCACACACCTCAGCTTGTGGAAGGCAGATCTCGATGAAGATGGAAGCTTTGACGAT
GCCATTCAAGGCTGTCATGGTGTCTTCCACGTTGCCACTCCCATGAATTTCGTTTTTGTC
ATGGACCCTGAGAATGAGTATATTAAACCGACGGTAGATGGGGTTTTGAACGTAATGAGA
TCATGCTGCAAGGCCAAGACTGTGAAGAGGATCATATACACATCAACCATGGCAACTATT
GAATACCAACAGAAACCCCCTTCCCAATATGATGAGAGTATTTGGACCGATGTGGATTTC
TGCAGGGCTCGCAAGATGTTTGCATGGATGTATCTTGTGGCA
>TeaL_130630
TTCGGGTTAACAATGTAAGTAATATCAGTAAATTGCTTTCACAAAGAAATCAAACCAGTC
GAGTGTATTTTTCACACAATCTAATATTTATTCACTTCTCCAATAATATGACAAAGGACT
TCCATAAATCATCACCCTCAAGAAAATATGTTANNNNNNNNNNNNNNNTGGGCCTAGAGA
ACTTTACCTCATTGTCTTTTAAAAATAGCCAATTACTACCACAAGGTTTTGGGCTAAAAT
GTACACCAACTCCATCAACATTAGCCATGAAAAGATGTCTATACCCTTTCTTTCTTCTTC
TCTTTTGCATGCACA
>TeaL_130631
ATTTTCTCTTTGTAATTCATATCCTATACTTTCTAGGAAGTAACTGAGCAATCAAAACAT
TATGTAATACTCAATCTTGATGGTTTATATGAAGGTGGTTCGTCTGATATGGTTAGGTCT
GGAAGTTTAAAGATGAAGCTTCAACAAAGAGCTTAGAATGTAGAATTTGCTGAAAGTCTC
ACACCCTCTTTAACCTCCCGAGGAAAAAAATCTGTTTCCTCTCTTTCTTTTGACTTTTTA
TTCTATTTCACTTTTTCATTGCATATGTGCATAAAAATTAAAAATAAATAAATTCCATTG
CTAGGCGCATGCATCTGAAATTTTAGAGTTTCCCATCTTTGAGATGAACGAAAACAACGC
AATGTTTCTCTCTTTCATGAATTCTGTGGATGTCTTACAAGTTTTTTGGGACAAAAATTT
CATGTACTTGAATAGTATTCCCCCACCCCTTTTTTTTTTTTGGAAAAAAGAGAGAAAATA
ATCTACTTTCATCTTGAGAGAAGATTGACATGGCAGTAAAACTATAATGTGGTAGTCTAG
GTTGCATAGGCAAATTTATTACTCCTTAGTTTAAGGATTTGTATACCCTGAAAGTTTGCA
ATTTGAATTGACAATGCTTGAAGGGCCTTTTGAGAACTGTTGGTGGATGATTACTTATAT
TATGATTTTAACAACATTTTCTTAGATTTGTTGTCTCAGGAAATGATTTTTATTTTTTTT
CTTCTAAAGGATCATTCTTTTGCTGTTATGTTATTTCAAATAAGAGGGTGCATCAGTTTC
GGACCAGAGTTAACTTTCATTTTAGCTGCTTAAGTAATGGCTGCATGATTTCTGCACACT
GAGTAACATAAGAGTTGTAGATAGGCCAAGAGATCCTGCCAAATGGAATGAGATTGCTGA
TGTTATAGCCGCACTATCTATTCCCGTCATAGCAAATGGTGATGTCTTCGAATATGAAGA
TATTTAATGCATTAAATTGGCAACTAGCAAGTGAAAGATCTCCAGTCAATTCTTTAAATG
ATGTATATGTGCTGGATATTTTTCATATCATGCAAATGATGGTCAGTAACTGATCTGTTC
TTACCCTTTTTTATGCGTCTCTCTCTCTCTCTCTCTATAATGTTATTTTAATGTGCCTCA
ATTGTGATGGTTGCAAGAGGAGCTCTTTGGAATGCTTCAATTTTCTCTCCTAAAGGTGAA
GTACCATGGGAAGAGGTGAAAAGACAATATGTTAGGAAGAGCATCTCATGGGATAATGAT
GTGAAAAGCACAAAGCACACTTTGAAGGAAATGATAATGCATTTTTCTTCCCTTGAACTC
CCGGAAGGAAAGGCTGTGAATAAATCTGAAACGTTGGCAAATCTAGCAATGGACAAGATT
CTAAAGATCCAAAGCAAAGCATTGCTGATATGACAGTTTTTGTAAGTGGCATGATATGTG
TTCCTCCCTATAAGAATTTTTGTAACTCTCTAGCTTTCATCTAGCCATGGTAAGGTGATA
CTTTTCTCACACATTGATCTTGCAACCTGTGGATTACGAGCCTCAATTC
>TeaL_130632
GTCTTGTCAACTCAACAGATCACCATGCTAAGTACTCAGAGACCGAAGACAATAGAAGAG
CATAAACAGCTCAAATCTGAACACATGCAAGCAAGGCGATAATTGAATATGAAGGTGTAC
TCTGAAGACTGTTACATATGTAACTTAACTTGTGAGTGAAAGCTGCAGATTTACTTTTNN
NNNNNNNNNNNNNNNNNNNNNNNNNNNNNNNNTATAAATCACCCCCCCCATCGAGCAAGT
TGAAGTTGAGTATGTACTAGAAAAGGCTGAATTTGATGGTCATTTGGATGAGGAGTTGAT
GAAGGATTCCCCGGATTCTTTGGTGTTTACATATACACAAAAGAAGATGGGTAGATCTGC
CTATTATAACCCATGTATCTGGTCTTTTTATTTATTTATT
>TeaL_130633
ACTTACCTAGGTCCTTGAATTTCAGTAATACTTCATTGTACTTCAATGTAGAAAAGGACA
ATTTATAAACGATATAAAATTGGTACCATTTTTCAAATTGAACAAATATTATAGGACATA
AAAAAAAAAAAAAAAAACAGATACATGGGTTGTAACAGGCAGATCTACCCATCTTCTTTT
GTGTATATGTAAACACCAGAGAATCCTTCATAAACTCCTCATCCAAATGACCATCAAATT
CAGCCTTTTCTGGTACATACTCAACTTCAACTTGCTCGATAACCTGCAGAATGGTCTTTG
CTGTCCATGGCACTGTCCAAGGTTCTGCAATAAAAACTACATCTGCAGC
>TeaL_130634
CATCCAACATTCTTGATCCTTGCACTTAGTGATCTTGTTCCTGGACTGGTATGACCTAGA
CCGAGGTGTGGCACATCTAGGCCAAGGTGTGGCACAGCTAAGTCAAGTGTTATCCTTCCT
AGCCGAGATCATCGAAACCTTCTTGCCCGAAGCCTATGTTTTGATCTGAGGTCATTGCCT
TGTTAGAGTGCCCTTGTCACCTTGCTTGTTATACACACTTTGTCATACTCTTGTCTTGTC
ATTCTGTCACCTTTTTGAGGACATCCAATTCGGCGTTGCCACGTGTCCTAGCAGAGGGTT
AAGTCAGGTACTAGCTGAGAACCCATATCATTTTGTGTCATACCTTTTGCCTTGTAGAGA
GAGAAGCTCTAGGA
>TeaL_130635
CTTAATTAGTAGCTCCCCCCTTGTCAGAACATAAAAATACTCTCTTATCACGACACCATC
CAACTGATCACTGCTCTTCAACATGTCTCGATCGCTTGTACAACCAGCCATTTCAGTTAA
ATAATTCTATCCAAAACAAAAAGGTAACCATAAAGTGAATTTTCAATAAATTGCAATTTA
AAAAGTCAGGCAGTTATTCCACCAAAAAGTTAATTAAACTACTCCTGATTGCTTAGACAG
ACATAAGAGAACATCCTCATCCATGTTACAAATAGGCGTAGACTTCCAATATCTTAGGGA
GCAAAATAAAATTGAATGTCAACTCTATAGTAACTAGGTAACAATCCTTCGACTAACCCA
AAATCCAGCTACTAGGAAAACAACATGGACTTGAGTTTTCCCTGACTACAGGTCACTGTC
ATCTGCATTCCCTCCATCAGATGTTTTCCCATTCACTGCAACAAGCTCGGTGTCGAAAAC
AAGTGTTGCACCACCTGGAATGGTGGGTGGCGACCCCTGCTCTCCATAACCAAGTTTTGC
AGGTATTTTCAACTTGCGCTTCTCTCCTATGCACATGCCCAACAATCCTTGGTCCCATCC
TTTAATCACTTGACCACTGCCAAGTTCAAACTCAATTGGGTCACCCCTTTCAAAGCTGGA
ATCGAAAACAGATCCATCTGTGAGTTTACCCCGATAATGTACTTTGACTCTATCACCTTT
GTGTGCCTGAATGTCACAAGTTTTCGGAAAAGTAGCATTGGTTAAAGGTTTATCTTTTTT
CCAGCAAAAATCATATGAAGAATTGAATGTATATTCTTTATAGTGCAAGATGGCTAGTAA
TCAAACATATGCATTTATAGATGGTGGTCTGAATCTTACATATCTTCAAGAGGAACAATT
AAACTCCTATTTTTAACTCACAACAAGAAAATAAAAACCAAAGGACAAACTATAAGGTAA
TCCAAGCTATGTGTAACATAATTTTCCTGGTAATTGTCCTATGATATTTTTTGGTTAACT
ACTATCCTACACCTGCACTATCAGGACTAGCATAACCTGTTGAAATGTCAAGTTAAATTT
TCTTATTACTTCTTGTGAAACTCATACTACTGAAGACTGAGGAAAGAAGAAAAAGAACAA
CGTGGTAGCATTTGGCAATAAAATTTAACCTCCCCAACTCCCTGTCTAGAAAGAAGCAAT
TAGTTAAAAAAAATCTTATAAAATTCTAATCCTATTTCCGATTTCACAGAATTAAGAATT
GAAAACTGAAAGAATATGCTCATACATTTAGGTACAGATGATGCTAAACTCTGCAAGCAT
GAACACTCTTCCAAGTAGGTTAATTTTCCGGAATTCAATTCCGGAAGAAATATTCAACCC
CTAAAGAATGTGGCTATGGGAAGTGCATATCTGCTTCAAAGTTATATGTTTGACAAACAA
AACTGACACAAATCACAAAGATATGCTTATTTCAACTTCCAGAAATAGCAATAAATAGGA
GAAGTACTTACATTATCTATTCCCTCCATTTTACAACACAACAAGAGTCAACAGGACCTT
AAACAAAAGAGTGGCATTTCTTCCAACTAAATGGCTCAACTATTCCAAACCAAATTTATT
TATCCAAATGAACAGTACCTTTGGAATTTAAGATCTGATGATTGTTGCAGGTAATACTTT
CTGATATGATCATCACTGAATAATGAGAGCAGATAAAAAGCAATGTCTTGTGGATCAAAA
TACATCATTCTAATAATAGGGCACCTATCAAGAAATTAAAACACATTTAACTGTAGCTGC
AACTCCAACAACCCTCGGTAAACATGCAACTTCTTCAAATTCAACTTTATGGAACTAAAG
CATTTTACCAAAATGATTATTAGCTTCAGAGATCAAGAACTTGATGATATAACTGGAAAC
AAAACAAAACAAAACAAA
>TeaL_130636
CCAAACTGCTCATTTACAACTCAGAGAGAGAGAGAGAGAGAGAGCCCACTTTAGTTACTC
TCCCAACCCTTCAAAATTCACACAAACTTTTATTAAGAAAGTCTCCAAACTGCTCATTTA
CAACTCACAGCCAAGCCAACTGAGAAAGAGAGAACAAAGCGAAACAAAGCAACTTGACAA
CATCTGTGCACAAACACACCCCTAGCAGATCCTCTCTCTTTCATTCCCATATTTGCCTAG
CAAAAAACAAAAACAAAAACAAAAAGAATTCTAACATCCATTGTATAAATAGCATCTCAA
TTGCACTTCTCATTTGGAGGATCCTATTCAATGATCAAGTGAAATACCAAATTCTTTACT
GGACACTAATATACAAAAGAATCTTTGTTCCTGTACATTACACAGCAAGCGAAACACCAA
CTTCTTCAGATGAGGAAGGTTGTAAAGCACGGATCCGAACATCATATTTTTTTCTACGGT
TGGAGATTTCACTGCCGGAGGCTGAATCTGATCCATCCAATACAACTGGGTATGATGAAT
CACGATCATCATAAGCAATTCCAACATGGTTACCACACTTCCTGCATAGAAGTTTTGTTC
TCCTGCGAAACAAACCCCAAGATTTCTTGGAAATGTACGGTATGCATTGGAATTCTTCTA
CTTGAGTAAATCTACTCTCATCAACGTTGAAGAATGATATGATCCCACTCTTCATGGATT
TACCATATTTGGAGCCAATGGTAGATGTATTCCGACTAGAGGAGTTCAGGTTTAACTCGT
ATCCACAAGAACCACAGCTGTAAGTGACATCTCTCTGGGAAGAAGAAAAAGAGTGGTAAT
CGTCTCGGGCTGACTTCCAAGTCTCCATTACCGGCGAGATACGAACTAAGACGAGTATAT
GATCAGCAGCAGTCAACGTATGCGATCGTCACAGCAAATTTAGTAGGGTTTGGATCTTCT
TCTTAGTGAGAGAGAGAGAGAGAGAGAGAGAGAGAGAAGAGGGGGCTTACCTTCGAAGTC
GACTGGATCGGAGGTCAGAGACGACTGGATCGACTTAGAGAGAGGCTGCGACTGAGAGAT
AGGCGCTTCGATCAACTTCAGAGGGCTTCGATTGAGAGAGAGGGCTTCGACTGAG
>TeaL_130637
TTTGTCTATTTGTCAAGCTTACTGACTTAGGCATCGGAGAGGTTTCCGGCACACACCCGC
CGGCTAGCTCACGTTTGTGTTTTCAGGTGATAAAGCGACGTCGTACGGAGGAGCGCGGAC
TTGATCAACAGGATTATACGAGAAGGTTTATTTCTTTCCCGTACAATTGGCGCCGTCTGT
AAGAAGAACAGACAGGACAAAACCTCTTGATTAAGCTCCTCCTCTTCAGAGACAATGGCG
CACATTGAAGAATTGCCACAGTCCGCCATCGACGGACAAACTCCAGATGGGGGCGCAAGG
CCTGAAGGACTACCTTCTATCCCTCCCATGGCAGATTTGGAGCCCCAACGACATAATACC
AGGGGGGATACTAGGGGAAGGCGGAATAACAGCCCCTATCGCTCTCGTTCGCAAAGTCCT
GACAGGCAAAGATGGAGGATTGATCCTCAAGCTCTGGAAGACCGCGTGAAAGAACAAGAT
GAATTGATAAGAAAGATGGCGGCGGACATGGAAGCTTTGAAGCGCCAGATGAAAGGAAAA
GAAGTGGCGACAGGAGAGGGGCGCAAAAACAAGACGCCCCCTCGCCACTCAGAAAATCGG
AGTAGGAATACCACATCCTCGCAAGGAGAGAGTAGAAGCCTCAGGACAGGCGATACTCAA
TCCTGGTCTTCCAGAACTCGTCACTCCAGGTCTGAGAGGACGAGATCTGAAAGATCATAC
ACTGAAGGAAGCACGTATTGGCCTTCACATTCACACCAAACCAGATCTAGACAAACGGAG
CTACCCAGGTCATCCGACTTACGAACCGTGCTCGAAGAAAAAGCACGATGCAAGGAGGAT
GCCAGGGCAAGGGATCCACACAGAGTTTCTGCCTTACAGCGGTTGGCTCCTCGGACGCAT
GGAAGCGTCGAGGTTGGAATGCCAATACCGCGCCCTGCCTACGAACCAACGGACAAAGCA
TTAGCAAGGCTACAGACTTCGCCGTTTGTTCCGGCGATTGAAAACGCGCCCCTACCATCA
GGCTTCCTTCAGCCGAAATTCACTACATATGAAGGGAAGACGGACCCGTATTCACACTTG
AGCCACTTTCGCCAAGTCATGGCTGTGTACAGGCGAAACGAGGCCTTAATGTGTATACTC
TTCCCATCAAGCCTTGGCGACCTAGGCTTGACTTGGTTTGAAAAACTCCCAGAGGGCAGC
ATAGCCTCCTGGGCCCAATTGGCAGAAGCGTTCGTAACAAGGTTTCGAACAAACACTAAA
ACCCCGGTGGAGATAGACCAGTTACTCTCCATCGACATGGGTGAAAAAGAGACCCTCAGA
TCCTACAACAGTCGCTACTGGGAGACATTCAATCAGATTGGGGACTGCCCCACCAATCTC
GCTATCGCACAATATAAAAGAGGCCTTCCAGTCGGGAACAGACTAAGGGACTCGATCACC
ATGACGCCACCCCTCACCATGGAAGCCCTGATGGAAAGAGTGCATCAGCACATCAGGGTA
GAAGAGGATGGCGCACGTGCCAAAGCAAAATCTGGTGCGACCGCAGTACCAGAAAAGAAA
ACCTCAGCAAAGGTCAATACAGTAGATCGTCAGAACAGAAACGGACGTGGCAGACGAGAT
AACGGAGAAGACCCAGATAAAAGATGGTTGAGAATCCGCACTGCCATAACCACGGTGTTC
AAGAAACCGATATATCGGATTCTGAGCGAAATAAGAGATGAGCCTTTCGTCAAGTGGCCA
GCCAAGCTAGGAGAAGCCCAGAAGGACTATGACGAAAGATCGCGGTGCACCTTCCACAAA
GAAAATGGGCACCGAACTGAGAATTGCACACCATTGAGACAGCACCTGGAGGAGTTGGTG
GCGGCAGGTCACTTGGACAAATACATTGAAGGAGGGACGCAGCCTGCCCCCCAGGACCAT
AATAACCCCAATGGAATGCCAATCGACGCCCCACCTCAAGGCATTATCAATGTGATACAT
GGAGTCTTTGAACCTGAGCGTGTATGCGAGTTCAGGGGATCAATCAAAAAGGCTGAGCAC
TTTAGAGAGGTGCTAAGTGCCCAACCTGCCATCAAGAAGGGCAAAACAGAGGCAACAAAC
GTCATGTCTTTTTCGGATAAAGACTTGGATCGAATATACTGTCCTCACAATGATGCCCTA
GTCGTCACTCTCCGAGTCAAGGATTTTGACGTCAAGCGGATTCTGATTGACCAGGGTAGT
TCATGTGAAATCATGTACTACGACACATTTAAACAATTGAAGCTGCAAGACAAAGACTTG
GCGCCTGCCGTATCTCCCCTAATTGGATTCAACTCCATGCCAGAATGGCCTGTCGGTAAG
ATAATTCTTCCAGTTAGAGCAGGAAGCGTGACAAAACAAGTGGAGTTCTGGGTATTGAAG
GTCCCCTCCACTTACAACATCATCTTGGGCAGAACATGGCTGCATGCCATGCGATCGGTG
GCGTCATCCTACCACCAAGTAATGCGGTTCCCCAACGACACCGGTATAATTGAAGAAGTC
TATGGAGATCAGATCATGTCGAAGCAATGCTTCGTCACGGTGAATGGCAGCCGCGCTGCC
AAAGGATACGTTCATTCGGTGGAAGAACCTGAGAGTAATGAGCTATTCGCAGATGTCGGC
AAAGCGGCGGATCAGAAAGCAGTGGAGGACTTGGTAGAGGTAAAAATAGATGAAAAGAAC
CCGGATAAGTTCTTTTTGCTCGGTTCGTCGTTGTCCAGCACTGAGAGATTAGAGCTCTAA
TATCGAAGTGTTCGCCTGGACGCCCTACGACATGCCAGGCATTGATCCAAACTTCATCTG
TCACCAACTCAATGTCCACCCATCCGCCAGACCAGTCATTCAGCGCACTCGCAGATCGGC
ACTTCACCATGCCGAAATAGTGGCAGAAGAAGTAGGAAACCTGCTGGAGGCAGGAGCAAT
TAGAGAAGTGCACTACCCAAAATGGATCTCCAACACGGTCGTAGTACCAAAGAAGAATGC
CAAATGACGTGTCTGCGTCGACTACAAAACAGTCAACAAGGCATGCCCAAAAGACAGCTT
TCCTCTACCAATAATTGATCAACTGGTAGACCTAATGGCGGGGCACAATCGACTTAGCTT
TCTGGATGCATACAGAGGCTACCACCAGATCGCCATGCATGAACCAGACCAGGAGGTCAC
ATCCTTTACAACTCCAAGAGGACTATACTGTTACAAGGTCATGCCCTTTGGCCTAAAGAA
CGCAGCGGCAACATTCCAATGGATGGTCACCAAGATGTTTGAACCATTGTTAGGCAGAAC
AATG
>TeaL_130638
ATTGTCAAAGATATCAGAAGATAAGGAAGATATCAGAATACATAGAGATCCCATGTTTGT
GCTTACTATGATTTTTAGTATCTTTGATTTATTTCAATTCCTTAACTAAAGGGATTTGAT
TGTATCTCCCACTCTATACATATGGTGTATCATGTAAACAAGAGTATTAAAGTCGAGTGA
ATGAAAGATGTATCCTCGTAGGGCTTTGTGTGTGGATGTAGGCCAATTTTGACCGAACCA
TGTTAAAACTTTGTGTTCTTTCTTTTCTCTTTCCTGTCTCTATTTTCTCTCCATATTCAA
CCTTATTGCCTTAATTACAAAATTCAACTATTTTCACGCAAGGTAGGCTTTTTAGGCTAG
AAAAACAGCTGTTAGCATTTAGCAACCCCGATGAGCTAGGCTAATTTTAAACATCTTAGC
ACAGCTCAGCGTTTTTATCTTCTTCAAGCAAACCAAATTGCTCTTCAACTTTATCAGCTT
CTTCCAGACTAAACCATTTCAAGGAGAAAATCACCATCAAAAGACATCATACCCAATTGA
ACCAGACTTCAACAATAACAATCATCGAGTACAAGTTCGACAGAGTCTCAGGGGAAAGCA
TTGAAAATTAGTTGTGGAATTACAATAACAAATTGGAAAACCACAGCCCCCAACCCTGTC
TAATAATTGTGTGATAGAACAGTATTAATCTATTTTCACCAATTGTTGGTTAGGTGGTCA
TGTATTTTCCAAGTGGTAGATTTATGCCATCAGGTAATCCTAATCTTATTCTTCGATCTC
GTTCGTCATATTGAGGGAACTAATATTTTTATAGATTTGGCTAATTTATATGTATACTAA
ACTACTATAGTATCTGAATTTTTTTTCATTAATTCGTTTGTTTGATTTTGTCCCCTCCCC
CTCTTTTTAATCATTTTCTTATACTGTATTCTTTGTTATGTTTCCTTTTCCTTCAAATGA
ATCCAAAACTCCAAAGTATATCTCTCCATGGGTCAAAGAAAGCAAGATACTTCAAACATT
TTTCTATTTATTTTTAGCTATTACAAAAAGAGAGGATTTTATATTTGTTCATTAAATTCA
ATAAGCTATTAAATAAATTGAAAAAAGGAGACTGGAAATGAAACTCTTTCTCACATATCG
GATGGGTAATCAATAATTGCCGCTCTTAACGTTATAGTTTTGGTTTCTATATAGAATTTC
AGTTTCAAAATGCAGGCCTTTGCAACTATTATGAGTTGTACATCACCTTAAATTCAATTT
CCACATTTAAATATTAATTCCATCATTAAATCTTTAAATTTAGAATCAGCATCAAGTATT
TATTTTCAGCAATTTAGATTAGCAGATTTGTGCTTAACTCATTCAAGTAATGCAACATTG
GTTATTACCATGCTTCGCATATATTTGCACCACATTTACATGGAATCAAACTGTTATCAA
TACCAATACATGAACCCTTCCTTGAACTGAAATGGCCCAAGACAC
>TeaL_130639
AGTTAGTATGCTTCTCAGACTGTCTCTATTTGTGCATGTTCAGCACCGATTTCCTAATAA
GCATGGACATTTCTAGGAAGGTAACGTATTGTGTCCAACACCGACACAGCAAGACATGAT
ACCCGTCGGACACTTCAAACACAAATGATGTGAATTATACTTATTCTTCTCCATTAGAGT
TTCAAAAATATTGTCTTTTAACTTAAATTTTTATATATATGACTTATAATAATTATTTAT
CTTTATATACGACATGTATACATAAAATTATATATTTTGCACCCGTCTTCCATGTGTCGT
GTCTTACATTTTTTGAAAATTTCTGTGTCCCTGTGTCCGTGTCCATGCTTCTTAGCTTCT
CACAGAGAACCTTTCATGCGTAATTGAGTGCATTATTAAAAAGATTCATAATTGTTCATT
GCCAAATTCCAAGGAGAAGAATTAGAGTACGAAACTATTAGCCAGGAATTAAGATGCACA
GTTCCATGAATGATCGGAGTTTATGTGCAAGCTCCTTTAAGCCATCATTCCAACCTTCAA
GATGTTGGTCTAAAAGAACACGTGTTAAGGCGCTTATCTGAAACACATCTGGTGATCCTA
AAATCAATTCCAAGAACACAACACCTGCGCTCCACATGTCATACTTCAAAGTTGTCTGCA
TTTGTCCCTTGTACCAGCTAGCATTTAGAAGAGCTTCTGGAGGAGTATACTCATATGTTT
GTTCCGCTCTAGAAGGTCCCACTGAACCATATAAATGCTTCATGGTGAACACATCCATCG
CACTACCGAAGTCAATTATGCGCATTTTTGTTGTGTATTTCTTATCTCCACTTGGAATTC
CCTTCAAGCATCTCCCAGAGTCCTGATCTTCAAAGCAAATGACCATGTTCTCAGGTTTAA
TATCCCTGTGGGTG
>TeaL_130640
TGGATTGGAGACCGGCGTTGCCGAAGGAGTACCTGTACAACCAATCTTGCAAGGTCGTCA
GGCTAATACACTTGACCATGATGGGTACCGTATAGCAGAGAGAGAGGGAGTGAAGAAGTC
CATTTCCCTCCCTTTCTCACGCCCGGCTTTGTCACTGCTCTGTTTCCATCGCCATCACTG
CAAGGCTTGCTGGATCATTACTTTGTCTCCCTCCCAGTTTTGTCTCCATCGCCATCGCCG
CAAGGGTTGCTGGATAATCGCTTTGTCTCTCTCCCAGTTTGAAAAATGGTTCCTGGCTTA
AAGCCTGGTCGGCTTTGGAAAAGGACACTCACGAGCACAATAACAACAGTCGCTCCATCT
CTTATTGTCACCATACAATCAAATGTGGCACCATCTCATTATGCCACTAGCCCACCATTG
GTTGATTTTGATGAGACACAACGCCTATCTGAAATGTAGCTGAGTGGCGTAGGGACTTCG
AAGCCCATACGTGTACGAGGACCAACAATTGCAAAGGAATACAAAAAACAATTAGAGCCA
AGAAAGGGGAAAAATGTTATGTTCACATTGATCGTGCTTTGAATGCAATGACTGGAAAAT
ATGCCACTCCAGCAACTAACGAGTTAGGAATTCATATTAGGAGCTTGTGCCCTGTGAAAG
ATGTCAAGTCGTGGCTGGATTTGATAAGATTACAAAATCTGCCGTCATCCAAGCTGTTCT
TGTCATTGATATTACTTGTCCACAAGATGCATTTGTATTATGTATACTTATAAGAAAGAA
TTTTATTTAATGATTTTAATTTCCATTTGTTATGCTTATAGGACAAGTTTGATATTGGAG
ACAATTTCCACAATGACTTACAAGCACAACAGATTGTGAATAAGAAGGCATATGGGTTGT
ACAAAGATTGGAGGTACACCTTGAAGCAAGAATTCGAACTCTTAGAGGGACTTCCAAGTG
ATGAGATCTATGCTCATCCGCCCCGAGGGGTGAGTGTAGATGATTGGAAGCATTTGATCG
ACGTGGCGTGGCAAGATGCATCTTACTAGAAATGGTCAAAAGCTGGCAAGAGTAACAGGA
GTTAATTGTCGTACAATCATACCAATGGGTCCCGCTCATTTCCTATCACAATGGCTGCTA
TGGTAGCAAAAAATGGAGAGTTGGATTTTCCTAAGTTCTATGAGGACAACCACACTTCCA
AGAAAACGAATGACTGGATCCATCCGAAATGCGGCGAGCTGCATAGTGGCTGCCATCGAG
TCGGGGACACCATTGACATAGGAGGAGCTTTCAAGGCAAGTGCTTGGAGAGAAGAAAAGG
TACTTGCTTGGATTTGGGAACGGCCCACAACCCTCTACCATAGCTGCATCACGAGCACGT
GATAAGGACACGGAGGCAATGAGAGCTGAGGTGGAGGCACATCGTGAGGAGCGACAAAAA
GATCATGATGAGTTAATGAAACAATGAGAGGAGCGCGAGAGATATTACAATGAGATGTTG
AAAGAGCGAGAGGAGCACGTTCAATGTTACAATGAGACGTTGAAAGAGCGTGAGGAGGGA
CAAAAAGCAAGGGAGGAGACAAATACAAAGGTTGAGCATCTTAATAACGTAGTCGCCAAA
CTGTCACAACTCTTGGGAATCTAAGTTGG
>TeaL_130641
TAGTACAACGGCGCAAAGTTGGGGGAGAAATTGCCATTAGAGACGTTGGTGATGACCTGG
TTAATCACATTGACGAGTTGAGAAGTGACTTCTTTGCTTTTTAACAAGGTTTCTTGAGCA
GTGGCATTATCGATACAAGGCAGTATATCATCTAAAGCTGTATGTGCGGTTGGGTTTTGG
ACCCATTGATCCATCGAAACACAAGTGTCTTCAGCCACATTGTGTAGAAGAAGAAATATG
CCACACAAAATAAATGTTCCTGTAACGAGTATCCATCCAATGATCACCAAGATGTACACA
AGAAACTGCATGCCGAGTAGTGAGAATAAGAATCCAAGAAATGTCAAGACAAGCATAACT
GCGGCAAGTATGATAAGAGCCAGTCTTACAGAATCCAAGAGTTGTTTTATGTCTCCTGAA
TTTTTCGTTGTTCTAGCAGCAAGGGTGCTAGCAGAAGAGTTGTTTCAATCTGATCAATGT
CGGTTTGGACATTAGAAGGCAGAAAAACTTGATCTACTCCGACTTGCTTAGCTGCACTAA
GATATCCTGAAACATTCGTAAGTTTCTCCACAGTGGTATTGGCTTGCTTTACAACATAGT
CCAATGTTTTTGTTGTAATATCATGAAACTTCCCCTGTCCAGTGTACAGAACAACACATC
CAACTATTGCAGCAACGGTAGGAAAATAAGAGAGAGGGCATAAGCTGTTCGAGAATAGCC
ATAAGGCTCCCTTCTACAACAGAAATAGCAGAGACAGATGAAAGATAAGCACAGTCCAAA
GACCACAAACCAGATAGCCGCAATGACAAAGAAGGGAGCAGCAGTTAAAGCCACAGAAGC
CCAGTAATGGGGCTCCCTAATGTTCCAACCTCCTGAGTATTTCTTGAACCCGTTAAGAGG
GTCTCTTCTGTGAGTCCTCTTGGCAGCCAAGNNNNNNNNNNNNNNNNNNTCCCTCCGCAA
GAAATCTTTTGGTCCCCCAAGAAACCACACCATATTCTGCTTCAAAAACTTTCCCTGAAG
TGGGTGGTGATTGGAAGGTGAGAAAGTCTGAGTCTCCATGTGAGAAAGAAAAGAAGAGAG
AGATGGTAAGAAGAGAAAAGAAGAGTGATTTGTAACATGACATTTTATAAGTTTTCTAGT
TCAAGA
>TeaL_130642
TCTCCTAATATCCACAAAAAACGTCTACTAATATCCACAAAAATATAATATCAACCGTAT
GCAGATTACCAAACACATCCTCTAATATCCACAAAAATATAAAATTTACAATGTAACCAA
AATACATGTAAGGTAAAATAAAAAACACAAAATGAGCTAGCTTTGGCTAATTGGAGAGCT
TCAAAGCTGGACATACGGCTCAGATTAGCTCTATCTTTCCGTTGTGTGGAAACACCTTGA
ATTGCATTAAAAATATCTGGTGTAAATATATAAACACCGCAATTTATTCGATCACTTACA
AAAGTTTCAGGTTTCTCGGTGTAATGCAACAGTTCATTGGTAACTGGATCAGCCACCAGT
TCCCCAAACTGGTTGGCTGACTCTGCAGAAACCTTGATTACTAGGATTGTTCCTATCCCA
CCATATCTTCTATGAGCCTCAAGCATCTCAGGCAGTGGAAAATTGCAGCAAACATCGCAA
TTTAGCAAGAATATATGTGACGGGTTGTCTTCCAGGATCAGATCTCTGAAGTTATAGAGT
CCACCAGCTGAGCCGTGTGGCTTGTCCTCTCTCAAGTATCTAACAGGAACTCTGAGCTCA
TTAGATATAGATGAAACATATAACGTGAATTCACGCTCCTCATAGAAACCAATGAGATAG
ATCTGTGCTAGATTTGGGATCCTTTTACAAGCAGATATTGGATGATGAACCATTGGCTGG
CCAGCCAATGGAAAAAGTGGCTTTGGAATGTTTAAAGACAATGGCCTGAACCGAGTACCT
TTGGTCGGCCCACCCACCATTATCACGGCGACCACTCTCTCCTCTGAGCTCCCCATTATT
CAGCAACAAAAACCCTAGATCTCTACAACCAAGTTGCTCAATCCTTATCAAAATCACAAG
GAAACTCGCAATTACAGAGCATACAAAGAGAAGCCAACTCGCCTTATATTATACTAACAA
AAACAAAAATTGATAATTCATGTGATTGTTTTTCGTCCATTTCTCAATAGGAACGTTGAA
TTATTCGAAATACGGAGGATTAAAAAAAGGAGTTGACAGCTACGACGGAGAGAAGAGATT
GTACGACAGAACAGAGCAGTGGCAAGTGGTGGANNNNNNNNNNNNNNNNNNNNNNATATA
GGAAATACAGATAGAGATACATGTAGAGAGAGAAGATTGGATTGGATTGAGCACAGAAAC
AGAGAGTGTCGGTGGTTAGAGAGAGAGAGAGAGAGAGAGAGCATGTGAGAGAGGAGGTGG
AAACTTCGCAACCTTTGGCCTCTTTCGCACTTATCGCAAAGCGAGTGGTGGTGTCGTCTG
TTTCGTCTCTCTCTCTCTAAAATTTCTCTCTCTAAAA
>TeaL_130643
AAGCGACAAGTGCAAAAGAATGGAGAGGAAGCCCCAGAGATCCACCGCCGATCTACTGAC
GTGGTCTGAGGAGATCCGTCCTTCCACCCACTCCTCCCCCATTGTCTCCTCCCGTTCCCA
CCACCACCTGCCCCCCGATGGGATCAGTAATACCGAATCCTACACCCTCAATCAATGGAA
GCCTTGTTCAGGGTATAAATTAAAGGACATTACCGGAAGCAAAATATTTGCCGGTGAAGA
TGGAGGACCAGAATCCAGCAATGCTTATTACAATCATAACAACAGAACAGGATTACATAC
TTATCAGCAAGCAATAAATGGAATAAGCCAGATTTCATTCAGTATGGAGGAGAAGGTTTC
TCCCCAAAAAATGAATACTCTCTCTGAGGTAGCAAAGCAGCGTGAGTTAAGTGGGACGCT
AGAAAGTGATTTGGATGCTAAGACTCAGAAGCAACCGTCTGATGCAAAGTGCAAGGAACT
CAGTGGACATGATATTTTTGGGGAACCTCCTGAAATTCCTCCTCGATCATTAGCTGCTGT
ACAATCCTTGGAAGCCAAAGAAAGCAAAGACATGGTTGAACCTGCGCCACGAAATGTGCG
GACATCTGTCAAAGTTTCTAAACCTGCTGGAGGTCAAAGTAACATCCGATTTAGCGAAGA
ACCTGTGATCAAGAATGTGCAGAAAACACATGACCAAAAGTTTGCAGAGCTGACGGGGAC
TGGCATATTCATGGGAGACGTCCCTCCAGGGTCTGCTGAAAAACCATGGAGCAATGCGAA
GCTGAGAGAAATGAGCGGCAATGATATATTTGGTGACGGAAAGGCAGAGTCCAGAGACCA
CCTGGGAGGTATTCGCCAGCCCCCTGGTGGCGAGAGCAGCATTGCCTTGGTTTGATTTTT
TGTATTTGTTGCCATGCTTGGTCCCTCTATTGTCTCACTGTGTCTCATGTTCGGACTAGT
GAAGCATTCTTTTTATGCTTGTCACTGTTGTTGCCCTTGTGGAATGTGGACTGGTAAATG
GACGTTATAGTATAAGAACAGCTTTAGGGCTTAACATTCAGTTTAGAAGATGAGTACGGG
AGATTAAATTGTGCTTCAATTGTTCTTTCCAAGATGTGCATTGTGAATTGGATTTCAAGA
CATGTCAAGTTTAAATCCCATAGTTGGGGGATTGAGAGGGAACTCTTAACATAGTTAGGG
GACTGGCAGGAAACATGTCAGGAGTAAGTGAAAGGCATGCAGAAGACTCGTTTTGGATTT
GGTTTTTTTCATGGCGATTCAATTTGAGAGAGG
>TeaL_130644
GCTCTTCAGAACATTTCGTAGGCCTACGCTGATCATCGTCATCCTCATGTCTCTATTTTT
TTCTCTGCTTTTCATTCTCACTCTTATCTTTATCTTCTCTCTCCTTCCATCTAAACCCTA
GCTATCGCCGTCTTCGTCACCTCACCATTGCCACCTCTAACGTTGCTCGTCTTTTTCTCT
CTTTCTCTTTTCCCTCTCTCTCTCTCTCTCTCTCTCTTTTCTGATTGGCTCCTCGTCGAT
TTCCAGTTCGCCGATGATAATGACGCAGTAAGGAGTCGGAGTAGAAGATGACGATGACGC
AATACCGATGATGCCGATGACGCAAATCTAAGAGTGAAGTGAAGATCGGTGGCAACTAGG
GTTTGAGGTCTTAGATCGAGACGGCTAGCCTATGCTTTTGAAATCATAGATCGCAGCAAC
AACAGATATAGTCTTGGCAACGACCTCAAACTCCTCATTGTCTTCATCATTGTTGATCTG
ATTGTTGAAGTTCAAATCAATTTTTTCATTTCTCCTTCAAATCAAGTCATCATGCCAGGC
CTAACTCCGACAGTGGTGTTTATGCTATCTGTCGCTGCACTACCATTTCTGTCGATCTAC
CGATCTGAGCAGATCTGACTGTTGCTGACCG
>TeaL_130645
TGTAAGGGCGTCAATGGCCTCGACAAGGTCGTCCTCCGTGAGGTTCGTGGCAGTTCTGCT
GAGGTGTATCTTTATGGAGGTCATGTGACATCTTGGAAGAATGATCATGGGGAAGAATTG
CTTTTTGTCAGCAGTAAGGCTACCTTCGTGCCTCCAAAGGCTATACGTGGAGGTATTCCA
ATCTGTTTTCCTCAATTTGGAAGCCAAGGTCCTTTAGAACTACATGGACATGTGAGCAGT
AGGCTTTGGAGTATTGATCCTGATCCTCCTCCTGTTCCAACAAATAGCCTCAACAAAGCT
TGTATTGATTTATTACTTGAACACACTGAAGAAGGTGTGAAGATATGGCCTCACAGATAT
GAAATTCGCCAAAGGGTTTCCTTGCGATCTGGAGGAGATCTGATGTTGTCATCCCGCATT
AGAAATACTAACACAGATGGAAAGTCATTTACATTCACATTTGCCTATCACAACTATTTC
TCCGTTTCTGATATCAGTGAAGTGCGCATAGAAGGTCTCGAGACGGTGGATTATCTAGAT
AACCTGCAAAATAGAGAGCGATTTACTGAACAAGGGGATGCAATAACTTTTGAATCAGAA
GTGGACAAAATATACCTCAGCACACCTACGAAGATTGCAATTTTGGATCATGAGAAGAAA
CGAACATTTGTTATTCGGAAGGATGGCCTTCCAGATGCTGTGGTGTGGAATCCCTGGGAT
AAGAAGGCGAAAGCCATGGCTGATTTTGGGGATGATGAGTTTAAGCGCATGCTATGTGTT
GAGGCTGCTGCTGTGGAAAAGCCCATCACCTTGAAACCTGGTGAGGAGTGGAA
>TeaL_130646
ACCAAAGCCAAAAAGGGTACTCATTGATGGCCCTAGAGTCGCATACAGGCATGTGCCTTG
TTTGCTGCCGTGCGGATCTCAATCATGCGGTACGCCGCACTCAATAACTTCTCGGATCTC
AAAAAACAAAGACAAAAAAAAGGCCCAATCCCATTCCATTGTTGTTTCAATTCCTTCTTC
TGATCTTCTCCTCCTCCTCCTCCTCCTCCTTTCCAGTTCATGCCTAGCGTAACAATGCAT
ATCTGATTCGAAGAACAACGGATCAGATTCCCATCACAAAGAACCGTCGCTACTTCAAAT
TCTCAGTTCCACAAACAATCAATCAATCATTTCCATCCCCAATCATCATCATCATTTGAA
TCATAATTTAGGTTTTAATTGAAGTTTTGAATTGCAATTCACACACACAGCGTAGAAAAA
GTTGAAGAAATAAGTGGAGAGAGAAGGTTTTGGAGTGAGAGGAGATGAAGGGCGGTGGTT
CATCGTTTACTGTGCCGCCGAAGAGGCGGTGGAGATGCCTGGTCGTGGCGGTGCTCGGCC
TTGTTTTCCTTTCCATGCTCGTTCCTCTCGTGTTTTTGCTCGGTCTCCATAGCGGCTTTC
ACTCCACTTCTGCTTATGCAACAGAACCGCAGACTTCAACTTCAAATGTTCTTAAAGTTT
TTGATCAACACAATAGGGCAAACTCCGGCAATCAGACTAAGACCCAGACGGACCAATCCA
AACCAGTAGATGCCCTTATAAGCAGATCGATGCCAACTCTTCCAAAGGATTCTAGGAGAA
ACTCTGTTAAAGAAGCTGAAAATAAAACTATTGGCTTGACTGTGCCTACTGATGTGCCGA
AACCACGTCCCAAAGCAAATAGCACTGGAATTGGTGTTGCGGTTGAAGTCACTGAATATA
TGAAAGGTATCATTGATGAGAGTGAAAAATCGTGTGAAGTGAAATTTGGGAGCTATTGTA
TATGGCGTCAAGAACACAAGGAAAAAATGAAAGACGATATGGTGAAGAAATTGAAGGATC
AACTTTATGTTGCCCGAGCTTACTATCCTAGTATTGCAAAGCTTCCAGCACAGGACAAAT
TGTCCCATGAAATGAAGCAAAATATTCAAGAGTTTGAGCGAGTTCTCAGTGAAACTACCA
CAGATGCAGATCTCCCACAGCAGATTGAAAAGAAACTACAGAAGATGGAAGCTGTAATAG
CCCGAGCAAAGTCAGTTACTGTGGATTGTAATAATGTTGACAAGAAATTGAGGCAATTAG
TCGATCTGACAGAGGACGAATCTAACTTCCACATGAAGCAGAGTGTCTTCCTCTACCAAC
TTGCAGTCCAAACCATGCCAAAAAGTTTTCATTGTCTGTCAATGCGATTAACTGTGGAAT
ATTTCAGATCTCCTCCACCTGATATGGATCATTCAAGGGCTGAGAAATATATGAATCCAG
CATTGCACCACTACGTTATGTTCTCCAAAAACGTACTTGCATCATCTCTAGTAATTAACT
CAACTGTTATGAATGCAAAAGAGAGCGAAAATCAAGTATTTCATGTGTTTACGGATGGAG
AGAATTACTTTGCCATGAAGCTATGGTTCTTCAGAAATACTTACAAGGAAGCCACTATTC
AAGTATTGAACATTGAAGAGCTTAATCTGAATGACCATGAGAAGGCAACTCCATTACAGC
TTTCCTTGGCTGAGGAATTTCGTATTTCCTTTCACAGTGTCGATAAACCATCTACAACTG
GTGTTAGAACAGAATACTTATCTGTTTTTTCTCACTCACACTATCTCCTTCCTAAAGTAT
TCCCGACTTTTAAGAGAGTAGTGGTTTTGGATGATGATATTGTCGTCCAGCGAGATTTGT
CAGCCCTATGGAGCCTTGATATGGAGGGTAAAGTGAATGGTGCTGTTCAGTTCTGTGCAG
TGCAGTTAGGTCAGCTGAAAAATCTTTTGGGTGGGAATATTTCTGATAGAAACTCTTGTG
CTTGGATGTCTGGATTGAATATTATTGATCTAACTAGGTGGAGGGAGCAAAATCTTACAG
AAACATTTCAGAGATTGGTACAAGAGCAGCTGAACAGAGGAGAGGAATTAAATAAAGCAG
CTACAATGCGTGCAAGCTTGCTTGCATTTCAAGGCCTAGTTCATGCTCTTGATGATACAT
GGATGTTGTCAGGACTAGGTCATGACTATGGTCTGGATATTGAAGCCATTAACAAGGCTG
CAGTGTTGCATTTTAACGGGAATATGAAACCTTGGATAGAACTTGGCATTCCAAAATATA
AACGCTACTGGAAGAAGTTTCTGAACCGAGAAAACCAATTCCTGAGTGATTGCAATGTGA
ACCCATAAATAGACAACCCTGGTCCAAGAAGCTAGAAGTGTGTGTGACGTCTATTTTCAG
GGTCCGAAAGAATTTTCACCTGATCTAGGTTTTTTGGCGGAATCTGTTGCAAGAAAGAAA
CTGAGATTTACGGTGAATTTGACAGAGGTAATTTCTTTGGTGAATAAATAAGGAAGAAAA
TTTTGTCTACTACTTTCTGACAAAGCAGAGAAGCGAGAGTTCTAGCGACGGCTACGGTAA
GTATGCCTTGAGCACAACTGATGAGGGTTGACAATGCAATTTTTTTGTAGGGATTCAGAG
GAAGAGCTCAGTTCTCTACTTTGTTGGAATTAATTTCCTGTACATGAGGGGCTTATTTGC
AAGGTCTATTGAAGAATCAAAGACCACAGTGGATAGATGTTTGTTGGGTGAGAGAACAAA
TTATTTGATTCCCTTCAGAGCTCAGTTCTCTGTTTTTTT
>TeaL_130647
TGGCAGAGAGAAGGAAACACGAGAATTTGACAGAGAGAGAGAGGAAGAAATTGAGATCAA
AAGAGAAGAAACGAAGGAAATTGCTAGACAATTGAAAGGGAATTGGAGGAATCAAGCAAG
AAATTACTAGAATTCAAGCATTGGGAACTCTAGGAATTCAACATGTTTTTGTGCCAAACA
TCTCTATTGATAATGTTTTGGAAGCAAAAACCATGTCAATTCATGCATGTTATATATATA
ACGTTTTAAGTTTGGTTTTGAACAATCGACTTGCTTTTGAGCTTTGATTTTGCAAAATGG
TTTTCCATTCATTGGAAGAGGAGGAGTCTAGATTACAGCTGAAATTACAGAAGGCTCCAT
TAATTAGGCAGGGGTGTTTGGATGTTTTAAAATGGGCAGCTGATTCAAGTAGTATGTTCT
CAGTTGCATCACTGTATAAGTGCTACGAGTTATCATTGGGACCAAAGGAGGAAGGAGTAA
ATTTAGTTTGGAAAAATGTAGCTCCTCAACGAGTGAGATTTTTTGGGTGGTTGGCTTGGT
GTGGCATAATCAAATCGGCAGAGAGGTTGAAAAGATAGGGGATTATAAGTACTCAAGAGG
AGGGATTGTGTTGTTTCTGCGGGGAGGAAGTAGAGTCATCCTAACATGTGCTGCTTTGGT
GCAGAAATGTTTGGAAGGTGTGGTCTGTGATTGTGAATTGGTGGGGTCTGGTCTGGGTGG
TACCTTGTTCAGTCAATTGTCTCGTGGTTTGGTGGCAGAGTTGGAAGTTTAGGAAAGCAA
AGAAAGTGGTGTGGAAGGCAATACTGTTTGCTGTGTTATGGTCAGTGTGGAAATTGAGGA
ACCAATATTTGTTCAATAATACGCAACCGAATTGGGGGGGAACTTGTCGATCTAATCAAG
TTCATGTAATTTTCTAGGCTAATTTGAAATTGGGAGAGCTAAGATGCCATCAGTGTTGGA
GTAGTTATATTGTTAGGATTAGCTATCGTTGTGCCTCTGAATGCCTGTGTAAGTTGGTTC
TGTTTGGGGCTGATGTGATGATGTTGTCCTTAATTTTTATTTTGGTTAGGAGAAACATTA
GATGATGCTAAAGATTGGATTGGACGTAAAGGGTTTGATAAGTTTTGGAGTGCTCTGCTG
GTATGGGATTACTTTTTGGTGAAACAGAGGCTGCTATTGGCTCTTGCTGCTATGGCTGAG
GTGTGTATTTGCTGCTACTAAGGAATTGAAGGGTTGCTGATAAAGAGTGTGTTTACATTT
ATTTGCTGATGAATGTAATGTACCTAGTACAAGGAATGGCAGCTTGGGGGGCCTGCATTG
GTTTTGTTCCTTTTTACGTTTATTTGTGGTCGTTCTTTTTTGCTTTTGGTTGGTCGCTCA
CCAACTTGATGTGATGCTTGTAGATGATTGGGCATACTTTATTGTGCCAATCTAGTTGGG
ATCATTTTGTTTTGTGTTGATGCTTGTGCATCCAACCTTTTTATTGATGTGTGCCGTGTT
TCATTATTCATCAATAAA
>TeaL_130648
AGGAGTCATCGAACAGCAGCAAGAGAGCCACCGTCTTTGAATCGCGAACAGCAGCAAGTC
GCTGTCCTCGTCATTGTCGTCGATTAAGGTTCATCACTCTCACTCTCATTCTCTCTCGCT
CGATCTCACACACTCTCTCTCTCGCTTGATCTATCTCTCCCTCTCTCTCGCTCGATCTCA
CTCTTTCTCTCTCTCTCTCTGTCTCTCTCTCTCGCTCTCTCTCTGTTTTCTTGTGAAGTT
GTGAAGTTTTTTTGAGTTCGCAGAGAGCTTCATACTATAGAAGCTGTGGCAGATTAAGAA
AAATGATGAGAATGCCACTGAAGTTGTCGTCAATAGATTTTGGAGGTCTGTCTTCAAGCT
GGTGGGACGAGATCAACGACTCGGTTCAATGGCAAGATGGGATTTTCTACACTCTCTGTG
CTGCTTATGCCCTAGTTTCTTCTGTGGCCCTGATTCAATTGATAAGGATTGAATTGAGAG
TGCCTGAGTATGGTTGGACAACACAAAAGGTTTTCCATCTTATGAACTTCATTGTAAACG
GAGTGCGTGCAATTGTGTTTGGATTTCACTCTCAAGTGTTTCAATTGAGTCCCAAGGTAC
TAATTTTGGTACTATTGGATCTTCCTGGACTCATGTTTTTCTCAACTTACACACTTCTCG
TCCTCTTTTGGGCAGAGATATATCACCAGGCAAGAAGTTTACCAACAGACAAGCTCCGGA
TTGTCTATATCTCAGTAAATGGTGGGATTTACTTTATACAGGTTTGTATCTGGATATCCC
TCTGGATAGTACTGCACCACCAGTATGCAGTATATAAGATGTCATTGTTGGCTGGTGCAT
TGTAAGGGATCTCCAGCATTAACAATAATCACACAAATGCGCACAGATTGTTTGATCCTG
TAGCATTTAGACATTTGCTTCAAATATTGGTGGCTTCTGCATCATTTGTAATTTAATTAT
CTATTTTTAGGAACCCAGTGACGACTATTATTTGTTTCAATTTGTGGACCTTCTCTAACA
CTGTTGGATTTCTCTAAAGAATGAAGATACCATGACAGATTCTTTATGCACTGTAAGGAT
TGAACAAATACCTCTTATTCCTTCTTCTGGATATAATATGATATCCATGGGCACCCTGGG
TCTCCTTTCTCTTAAAGAATGAAGATACCATGACAGATTCTTTATCTCCTTGCGTTGATA
ATTCTTGATTCAGCAATCTGTGCCTGATTTTTCATGGGGTTTGAACCCAAAGAAAAGTAC
AGGAAAGAGAGTTTAAATGCTAAACTTTTAATGTTGGAGCTATCTGTAGGTGGATTTCAT
AGCCGATTTTTGCACATGCCGGGCCACATTAAATAGGAGGCAAATCCTTAATGTATTTTG
GTGTCCAGTTGCTTGTTTGAAATGAATGTTTTCACAGTGTATTCTACTTGATATAATTTT
CAATTTAGCCAACTATTTAACTGACAGCTTTCATTGTGCTTTTTGGCTAGCATAGCTTAG
TTCTTAGTTGCAGGAATTTCCTACTGGGTGTGACGTTTCCACTCTAAAACTGCAATTTGG
TGGTTCAGAGTATGAATCTTGTTAACCACGTTTCTGTCAAGATTGAATTGCGATTTCAAC
TGGGATGGGACCACTCAAACATATGCCCGAAAGAAATAAAAGAAAAACTGGCAATGCAAT
AAAATGTAGAGAACAAATATTTATCCTAGATTTTGGCTTTTCTCTTAGCAATCTAAGGAT
GACGATAATTTTATGGATCTCTCAATTTGTGACCTGTAAGGATTGAGGAGTAAAAATATA
TGTTATTGGAGATGAATTGTTATTTTTGTAATGGGAATTTACTATGCTTATCTTTACCAG
TTTAGGTAGTAATGTAATGAAAACATTTAATAGGCAACAAAATATTTCTTACCATATACT
AATATAAAAATACGTTGACCTCTCCTAGGCGTTTCCAACCTTAGACACTTCTATATTCCC
CACTCCCGCTCCCACATCATGCAACTAAGGCTTGACTCACTTTAACCATCTTGCTTTGCA
AAACTTACATTAATACAATTAATTTGCAATTTTTGGTGTGGAGTGTTTTAGTTCGACTAG
TACACATCAAAACTTACTTCTGATTAATACAATTAATTAGCAATTTTTGTTGTGGAGTGT
TTAGTTTGACTAGTACACAGCTCTAAATTCACGAACTTATGAAGCGAGCATGAGTTCCCC
TTCTGTGTGGGGAAGCAAGAGGTTTTATTCCACTCCTTGCCACAGTTTGTGGAAAATGTA
GTTGCTAGGGTGTAATTCAATGCTTCAACTTGGTAGCATAAACAGCCTTGAGCAAGCACT
TTGGTGCAAGCAAAAAAATAGATAGTTCCGATGTTTCTTTGCCCTTTTAAGTAATCCATT
TTAAAAGTTTAGATTTTTGTCTCAGGTTTGTATCTGGATATCCCT
>TeaL_130649
TAAGTATATTTTACACAGGCCTTGAGCACTACATGGTAGTAGGCAAGTGACCTCTTGAGG
TCCTTTACATGGTCACGACCTTGGTTAAGAAGACTTTAGTTGTATCTTGATATCCCCGAA
AGGAAATTTTTGTATGTCATACTATTGCAGTGGGTATTATTTTATTTTTATTTTTTTCAA
AAGATTTTATTGATAAATCAAAAAAGGAACAAGGATAAGGCATCCTCTTACAAAAAGAAA
CTGAAAATAAGAAATACATAAACCAAACAAAGTCTATCTCAAGCAAAAATCTGCATGTTA
CACACCAACAATCAATCTCTAGCTAACATAAAGAGTGGAACCCCCTTAAAGAGAGAATTC
ACTGAAGCCCAAAAAGAAGTTAAGCAACAAACTTTGTCTCACAACTAGTCCACTTCTTGA
GATTTATCTTCGAACAACCGTGCATTTCTTTCCAACCATAGAACCCAAAAAGTTACAAAA
ACGGCACTGAAACTTTAATATTGCAAGTAAAGCAATCAATGGCTGTGGGTATCATGAGGT
AGTTCTGAGGCTGAATTTCAGTTCTATTCGTGGATATATATATATATATATATATGTATA
GAGAGAGAGAGAGAGAGAGAGAGAGATATCAGCATAAGAGAATTGAAAAGAAAAGAGTAC
TAGGTAAAAAATGATTCAATTATGATATATCTTTATGGAACTAAGGAGCATCAAATCAGA
ATTGTCAAATAAAAGTAGCCATTTTCTATTAATGTAATTATTCTCATCTCAAAGTTACTC
ATTGAATCATCAAGTAGAAATGAAAATAAACTGTAAGTAGAAATTTGATAGGAATGAACC
TGTCATATATTATTTACTGAAACATTGATGTGCTCCCATAAATAAATGAATTACACCTAA
GGGAATGACTTGTTCGATGTAAGCTTTAATTATCCCTTTTGAAGGGTTAATCAAATTACA
CTTTCTAATTCCTTATGTAGGAAATAGGACAAAATTGCTCACACTCTTATTCGCATTGTG
CGTCAACCAACAGAGTTTTAGGCATGCCTGGACACGGGTCACCACCAAAAATTTTATATG
ATTGAGGAACGGTACATTTCCTCTTCCCTAGACAAGCCTGCAAATTAGGGTTCAAGAAAA
ATACTTGTGAATAAGCAAAAATAATCAATGATGCAAAGCAATATTTCTTTATATAACAAA
AGGAACCTTGGTTACTAAGAAAATGGTGGAGTAAATAAGTTTTTGGATCCTTGTACTGAT
AATGAAAAGACAAATTTGTTTTCATGTTGCCAAGTTCCTCCTCTACGTCTACATTCTCGG
AATTGAGGTAAAAATGTAGAGCAGAACTGTAAAAATTTGAAGACCATAAAATTTCCATCT
AAACCACGAATCATATTAGAACCCCTATTTTCTTCAATTTCCCGCAATTTCCTCAACAAC
TAGATGGAGCATGGTAGAATTAATTTGAACAATATACAATGAATAGCTTACCTTCTCTAC
GATGGCTCTAGAATTAGGGGAGTGACAGCTTCCAGTTGTGTAACTTCCACAGTCACCTGA
AGGGCTTCCGAAGCTTGCAAATATAATCTTGGAAATGTTCTTTTTTTGAGGACAATTAAG
TTGTACTTTAGATCTCCTGCCATGCTGCTTTTTCTTGTACATGCTACTAATTTGGTTGTT
TGCTTTCCATGAAATTACTGGGGGTGGATGACTATTAGACACATGCCCACATACTTTTGT
GATTGAAACAGTGCCTATGGAAATGTCAAGAGGGTTTCCATATTCTTCATCCAGTACAAC
TAATAGGTTGCCTGTAGGTGTAAGGAAAGATCGAGGTACATTGTACCTAAGAAGATAAAA
GGTCATTCACAAGTTGTTGAGTTTATAACATATATATATATATATATTCATGGTAAGGGC
TGCATAATACTTCTAACATGTTATCACAATATTGAGTTGGGGGCTCAGTTTATTTCATGA
ATCCTGAAATTTTTGGAAATGTAAATATGTATTTTGAGAGAATAAATATGGGGATTGTGA
AAAGAAAACAAAAACTTTAATAGTGAAAAATTGTATCTATTTCATGTTTTCACTTGCTTG
CATTTCGGCAATCTTATGATTGTAGAAATCATATTATATGAGAGCCTAGATTTTCTTCCT
GTTATCTCTTCTCTTCTCTTTATTTCCCTTTGATGCTGAGTCAATTGCATATGAAAGTAG
TACTTTGTTGAATAGAAGTTCCGAATGTATTTTCGAAGTATTTACCATGTTTGTGTAGGA
GTCCCTGCAGGGGTAAGAAATGAGATCCAATATCGACCTATACTTTGGCCATTAACCCAA
GCTTCACCTTTCCCCATGGAACCAAGGCTTAATACAACGGGGTCAGTACCCCCAGGTGCA
TCAAATGTAGTCTGTTAAAGTAGCAATGAACCACATGGTTAGTTCATATTAAAGTTTCAA
CAACATTGCATTGAACAATAGAGACGACCTATCATATATTTTTATCTTGACTATGACTTC
AACTATCGAACAACGTGAAAGATGTCAACACAACTTTGATAGAAAACCTATCATTTACAA
AGTCATCATGCGTCTGTGCACCGAGTAGAAAAAATATGTCGCCTATTATATTCATTAACT
TAGAATTGAAATGATATAATGAATTGATTACTATACTAAATCATTTTTGTTGGACATCGT
GAATCAATTATAACCATAGGCATATATAAAATTTATCCCTTGCTCTCTGTTCTTGTCGAT
CATGTTGTGGAAACAAGAGTTTGGACCAGGGGTTAGACTAGGATGATCAACCTAGATCTC
TTTGCGACTATGGCATACTAAGAAGCACAGACATACGACACAACACGCGGGGGACACGTG
CAAAACATATAATTTTTATATATTTATTATGTCAT
>TeaL_130650
AAAAGATCAAACGGTAGGTTAAATTTAACCATTCTCTCTCTCTCTCTCTCTCTCTTTCTC
AACAGATAAAATAACAAAGATCAAATAAAAAGTTAAACAAATAGGTTAAATTTAAATAGA
TAAAATCATTGCTTTGTTGAATTGTTGTTTCAACAGATAAAATAAAAATTTAAACAGATA
GGTTAAAAAATTTGGGCAGATAGGTTCAAAAAATTAAACAGATAAATAAAAATTTGAACA
AATATATTCAATTGGGAAAAATTGAAGAGGTAAATAAAATTTGTATAGATAAATGGTATA
TGGACTTTTCACCAACAAATGTGTTTATATACCTAATAGAACCACCCTTGTCCTTAATGA
CTCGTACAAATGAGAATATAGATTTATTAACAATTTGTCCTATTTTATTACACAACTAAA
AATTTTAATCGTTAAAACACCCTTTCACTAAAGGAGTAAAGTACACTTTTGCGACGGTGC
GTTCCCCGTCGCAAAAAATGACCTTTTGCGACGACAGATTAACCCATCGCAAATAAAGAT
CTTTAGCGACGACAGTTATACCGTCGGTAATAAAACTACACCGGGAGTGTGATAATACAA
GAGTATTAGCGACGACATTTTTCACTGTCGCAAAAATAAATTTTTTGATACGGCACAAGG
TTGTTGTCACAAATAGTGGACAATTTGCGACAGCAAATGTCCGTCGCAAAAAAACCATTA
TTAAAACGGCGCCGATTTTAGCAATATTTATTTACCATTTGCGACGGTGTAAAATTTACC
GTCGCAAAAAAGTAATAACAAAAATTTAGCCCGGTTCTCCCCAATTTTTGGCGCTCGATC
ATTTCGATAGAAACCCCTAAATCTTTGAAATCCCTAAATCTTTGAAGTCCCTCAAAACCA
TTCGCCTAAATCAGCCACCGCCAGCCATCTTCAACGCAGCTTTCACAGCTTCTTCTCTGG
CGAAGTTCTTTGACTCCGGCGACCCCTCCAATCGAATCTCTCTCTACATGCTCAAAACCC
ATTCTTGGAAGCTTCGAAACAATGCCAATCGCAGCAATGGTGCTTCTGCTGACTCTTCTC
TGAGGACTCAACTTCAACTTCAACTTCAACTTCAACTTCGTTCAGATGACCAATAAGGGG
GAGTCTACTGATAAGATGAATGTTTGGCTTATGACACGTAGAGCAGATGACCCAGAGGTT
ATCCAGA
>TeaL_130651
CTTCTCCACCTGTAGTAAGTAATGTAGATGACAAACAGAAACTATAAGAACTGTAGAACT
AATTATGACCATTGGATCTCCTAAGGAGAGGTGATCATATCAGATGTTACGTCAAAATAA
TGCCTCTAAAACAAAGAAAGATACGAATTGAGACAAAAAATAGATGTGAAATCTAGACCT
TACAACCATTTTATTGCAATTGTTAAAATTATCCAAGTTAACTTAAGAAAGGCACGTGTT
TGCAAAACAAACATATAATTGGTCGGCTGCCAGGCTGGAGAGTTTTCTTTATAAGCAATC
TACAAGTTCAGGCCGTTCAGCCTTTTGATTTCTAGAAACGAAAGGAATCTGTCTTCCATG
ATATTCACCACATATATTCTAGTATCGGAAAGCATGAAACCTTACTATCTAAAGCCACAA
TTTATCTCCGCTCCTTAAATGTATGTATGCTGTGATAATGCTACAATTTACTTCCCCCTC
C
>TeaL_130652
TATTTAAAGGTGAAGAATTATTGTTTATAATCATCGTTTAGAAGTGAAAGAAATTCTGAA
TCTTGTACTTGTATGTATGAATTCACCCTACTTCGATCTGGATAGTTTCATCTCTTTCCC
TGGCAAAGAAATAGCTCTCCCAGTTCATTGGATCAATTTGACCAGGTAGCAAGAGGTTTA
CCTGAGTGACAAAACACATTAGAAAGCTGCCGAGTACAAAGCAAAGCGCAAGCACGAGTG
AAGCTCCAAGGGAGGTTATGCACTGTCCACCTACAAATTTATGCATAAAATGATATGGTC
GATGAGCACTACACTGAGCGTCGACTGTAATCAACACCTCCAGCTAAACAACTTTCGTAC
AAAGAATGCTGGAGAGAGACATGCAAAAAATTACAGAGGTCATGCAGTTTTGTGAATTTA
GAACTCTTCGAACTGCATTTCCTGGATGATCTGCCCAAGCTTCATGTACAGAGCTCTCTG
CTCCTTAAAACTGAGGTTCATCAAAATCTGATCCAAAATCATCTCAATTGATAAACTTTG
CGACGCAACAAATGACTGATGATAGATGTATGCGAAAACAGCCATCACCATCTGGCAATC
CATTCTATCTGTCATTCCCCCATGCCCAGGAATACTATCACCAAAATCCTTAATTTTGAA
AGCTCTTTTAAAACCACTTGCAAAAAATCCTCCAAAAGGTGCTATTATTGATGCAAAAAG
ACCAAGCCACATGGCATGCCATTGAACAGGCAAAACCTGGATTTCTCTCCAAGGAAACCA
TTTAGGAACCCACACTGGTAAAGTGAAGTACTCCGGTTTGAACAACGGACCAGGATCACA
ATGAAGCCAACGAGTTGACAAATCCTTCCTTGGACATGTTAGCCACTCATTGCGACCCAT
GACATTTGCAAGCACAAATGCAGAGATAATAGTTGTAACAGATGCCCCAATGAAACCCTC
CCAAGTTTTCTTTGGAGATAACTTGATCAAAGGGGTTCTTCCAAAGAAGAATCCGAAGAA
ATAAGCAGCAATATCATTGATAACAATAAGTGATGCTGGAAGAAGGAACCAGAAAATTCC
TTCAAAAATGTTGGCTACGGTGAAGGAGGATTGTGTGAACACCACAATTAGAATCATGTG
TGTCCATGCATATTGGCCAAATTGATACTTGTACATCTTCTTCTTTAGTGTAAGAATGAA
CCACATAAAGCCTGCAATATACAAGAAATAACAGGTAACCATGTGATACTTGATAAAGCC
GCTCACAAGATGATAGAAGAATTTCTCAGAAGTAATAGTGTTGGCAAGCCTTTGGTTGAG
AATGCGGCCATATACGAACAGCATAGCAGTTAAGAAAAAATGCCAATTCAATAGCCTAAA
TCCTGGCAGGTGACTATCTTCATGCGCTTTCCTGAGTAGATTGAACAGCTCTTTTGCCAT
GAAAATTTGGATAACAACGACCATGGCCCAAATATAGAGATGGCCCATGTATATTATGAA
TATAAAGCCCCCAATCATCCAAATAGATGAATATATGCGAGTCAACATTGATCTGTATTT
GTTTTGATCATTAAGAAGTAAATGGCTTCCATTTTCTTTGCCAACCTCAGGAGTAACCTC
ATTTGAGCGTCTACGGTGCCGAAGCCGTCCAGTGGGCACTGCTGTGGCACTGCCATGATC
CTTTTGCATGGCTCTTCAGCTTACTTTTTACACAG
>TeaL_130653
CTGTCAACTTGTACAATTTGGTTCTTTTTGAACCATAGGGTCCGAAAATCATCTATGACC
CTGCAATCAAATTGAATTGTATTCCATAACCAAGTGTTGCAAATTGGGCATCTATCAGTC
TTGCTCATCCACTTCATGAAAAGGTAATGGAACCGTTTTAACAGCTCTGAACTTGCCAGC
ATTGTTTAGGTGCTCATTTTCCAACCGGTAGAAATTCCACTGCCCTCTTCTAATGACTTC
AAGGGCTGCTAAAAATAGCCCGGTTACTCTGTAATCCACGCTGCCGAAACTTGAATGCAG
AACGGTTTGTAACCACGCGAGCCTGAGAACAAGGTTCAATCCCATGGAGAAGAAGTAAAT
GAACTTTTGACGAAGCATTAATTCATTCCTTAACCAGGGGTTCTTGGAATGAAACTGAAG
CAAACCCCAATCCTTTACAAAGTCCCAATACAACTGATACACCGTTGCAGCGCTCGACAT
GGCCACGACTAGACAAAGCAATCCCACGCTCTCCTTTTCCTTCTCGTAGGCCACTTTAGC
TCCTGCAGCCAACATTGCTGACACATACTTCCCTAGATTGACAAGATGGCTCGTTTGACC
TTCATCAAACCACCGCCTTGCACACTGCATTGCCCTCCAGTAATAAGGTAGGAAGGAAAC
CGCGTAAGCAAGATCTCTGTAATTTTTGTTACTTATGCAGTAACCATAGTCTTGAGTTTT
GTAGCTTCCTGTTATGTAGTAGCATGCTACATATTCGAGGTTTCTTAGCATCGGCACCTG
GCTACAAAGTTGATCAGCCATGAAGAAGTCCAGCATTACAACCTTGTAGAGAGGTGATAG
AATGATGTTTCTAATCACACGAAGGAAACAGTATCGACTCGATTTGTAGAAAATGTTGAA
GGGGCACAAAAGCAATAGGAAGAAGACCAGTAGCAGAAAGGCGGGGATTGCTTGAACTTG
AGCATATGAACATCCTTTAGCCACGAGCGACAAATGAACAAACAACACCCCCATTACAGC
AGACATTGACACAGCACAGATCAAGAACACGTCTCGATATTTAAGCTCTTTTGCCGGGGC
CAGCTCAAAGATGAACGTGTAGTTTATACGCGTCTTCCTCCACATGAAAATGTTGCATCC
GTACAAAAAGAAATGCAGAAACAATAGGCTGAACATGCTAAGCACAGGGTAAACAGTTTC
CATATAGACTGAATCCGATTGTAGTCTATACAGCCCTGTAACATGAGCCACAATGACATA
CCCAGTGAAAAGCGCGATGAAACATCCAGTGAATAGTCCTATGAAGAAAGTCAGCGCGTG
CGATTCTTTATGCTGAGTTGGTTTAAGGTATTTCATTGCTTTCCTTCTATCATCTTCGGC
AAAGTGTTTGATGAACATTTCCTCAACCTCATCTGCTAACTTGATAACCTTGTCTGAGCT
ATTGAAGTAGGAGCTTTCAACCACTTTTAGATAAATGGGAAGGACTTGTTTGTTTGTGAC
TTTGTCAAATTTCTTCAAAATCTTTGCAAAAGCAAGCATGTTCAAGTTCCGGTAAGTTTT
GAGGTAGCCTAACCCTTTATAGAGCTCAATGAAAGCTCCTTTAATCATCTTCTCCGCGTG
ATGAAGCTTTTTTTTACTGATGTGAAGCTTAGTTCCTTCGGGACAATATTTCTTCGATGA
TTGATTAACCAAATCATCCCAAAGTAAGTAAGTGATTGCTGAGAATGTTTGAGTTGGGTT
AGTTAGAGGAATGTTTATTCTCAAGTTTTTCCCTTGGCAATTGAAAACACGACCCGACGT
AGTCCTCATTTTCCCATCCTCACTTTTCCTTATTATTGATTGCCCCACCGGCTCGTCTGA
TTTCATTGAGTCTTCATCTGTTGTTCTGTCCCTCCCCTGTTCTTGCTCTGTTTTGTCTCT
TATCGACTCGTCATCACATGAAATGGTGCCGGAAATGGAGTCATCATCCTTCGAGTCCTG
GTAGGAAGAACCTTTCTTGGAGCGTTGTTTGAACACGCTTTTAAGCTCAATGAGAATCTC
CATTTGTTGCTTCAATGAGTCCCCTCTCTCAAGAAACTCTTTCTCTTTTGTCTGGAAAAA
TTGGTTCACTTTGTTGAGTTGGAGGTCCAAACATGAGAAGAATTCACTGGCTGCATCAGT
GTCTGCAAATTGCTCTAGTAGTTCAGTCTCATACAAGTCCCCTTTACTTGATGAGGATGC
AAGTTTCTTATGAATTTGAATGACCCCATGTTCTCTATGTTGATGGCCAAACAAAGAGAA
CTTCTTAAGAGAGGACATGAAGGTGTTGGGTTGCTTGGTAATAGTAGTATTGTTGTTGTT
GTTAAGGAAATGGATCTTCTTGAGGTCTTTCTTGAGTTGCCAATAATCAACAAAGGCCTC
TTTCCATTCAGG
>TeaL_130654
GAAGAAGGCCATTTGACAGAACAAACCTGACGTGCTGCGATGCAACCAACTTATGTATTA
TTGGGTTTTTCACAGACCATGCTCTGATTGGATTTGGTGATATTTCAGGGCTAATATAAA
CGAGCTTTGGAACATCATGTCACGCCCTCAAAATAAACCCATAATAACCATAACATTAAC
ATGCATTTATAAAAGAAAACGAATCATTTGAGTTATTCATCAGAGTATTCTTATTGAAAG
ACATCACATGTAACATCCTGCAACATCAAAATAAATGCCCTAAGGGCTTACATCTTTCCA
AGCTAACACTTGGACACAAAAAGGATGAGTACTAACTCATTTACAAGTTAAGCCCTAGGC
TTGAATGTTTACATGAAATCTCAAAAATAACAAAATAAAACATATAACTAAAGACAAGTC
TTCAAAATCCCAAACATCAAATCCTTCCAGGCTAAGTCCGTGGAGGTAGCTTATCACCTG
AAC
>TeaL_130655
AGCTTTAGCATTAATGGGAAAAACTACAAATGCAAGACTGATGTTAGAGGAGGATAAGTT
ACCAAAATATTTGATATACATGTTTCATATTTCTTCTTTTCTACTTCTAAATCTGAAAAT
TCAGTCAAATAAAGAAACTAAATCCTAAGCAAAGAATCATGCCAATCTCAAATCATACCT
GAGGGAGTAATGTAGGGAAATTAGTTATGTAACGCCCTCAAAATAAACCCATTATATGTA
CATCATCGACATGCATTATTTAAAGAAAACAATTTATTAATTCATTCATCAGAGTATTAC
TAAA
>TeaL_130656
CTTCCCAAACACTGCGACAACAACGAGGTCTTGAAAGCTCTCTGTCTAGAAGCTGGTTGG
ACTGTCGAACCTGATGGCACCACGTATCGCGAGGGATGTAAGCCACCTCAAGCTGAGATT
GGAGGCACTTCAACCAACATAACCCCATGCTCTTCCCAAAAACCTAGTCCACCATCTTCA
TCCTTTCCAAGCCCTATTCCTTCTTACCAACCCAGTCCCTCATCCTCTTCTTTCGCAAGC
CCTTCCCGCTTTGATGCCACATCATCATCTCATATGTTTGCTTTTCTTCGGAATTCCATG
CCATCGTCTCTCCCTCCCATCCGAATCTCAAACAGTGCCCCTGTAACCCCACCTCTCTCA
TCCCCAACCTCTAGACCTCCCAAACAAAAACGCAATTGGGAATTTCTTGCCAAAGAATCT
ATGGTCTCCTTGAATAATAATTACCCATTTTTTGCTGCTTCTGCCCCAGCTAGCCCAACT
CGATGTCAACGTATTGCTCCAGCCACCATACCTGAATGCGATGAGTCTGACACATCCACC
GTTGATTCAGCCCAGTGGATGAGCTTTCAAAAATTTGCGCCAACTATGGTCCCAACCTCC
CCAACCTATAATCTTGTGAGACCTGTGGCTCAACGAGGTTCTCTAATGGATGCAATGATA
GAGAAGGGGAAAGGCCAGGAATTTGTGTTTGAAAGCGTCCCAGTGAAGCCATGGGAAGGG
GAGAAGATACATGAGGTGGGATTGGATGATCTAGAGCTCACTCTTGGAAGTGGGAAAACT
GGAAATTAGGTTACTACTAATCAATGGCCTGAATTGTGTGTGTAACTGGAACAGAATTGG
TGCTTCTTTCGCTGGTTTGAAACACAGCCATTGTGTGGAAATATTAACCTTCCTTTCAGA
GTTAGTTGCTGTTGTAAAATGCAGCTCTTGAACCAAATTTGGTTCTTGGGTGGAACTGCA
TTTTCATGTGCTCTTTTCCTTCTTTAGCCTTTTCCTTTCTTACATGTAGATATTGTGAGT
TTCTTTCCATTGGGATCAAGATTTTTTTTTCCTCGTATGTAGACTCTTTTGTGGGAAAAC
TCCCACAAAATAAAAATATTTGAAGGTAGCTTGTCTTGATGATAGATGCATCTTTGTTGA
AGGGCAAAGTCCTTGCTCCTGTTCAAGTGTGCACTGTGTAATGAAGTCATAGAACAATGA
TTCTCTTCTAATAGGAAATTGTTCTAAAAACAAATAAATACAGGATTTATGTATATAATA
AAACCTTATTTTGTATTAATAAAATTTTA
>TeaL_130657
CTCTTCAAAGACCATGCAAGATACTGTAAAAAACAAACAAAAAATAGAAAAACACAAAAT
AAAGAGCACAATCCTCCAGAAAGTATCCATTTTAGGTCACAGGGATGTCAAAAATGAAAA
AAGATTTTTGTCTTACTACTTTTGTTAATGTAATATGAAAAAACCATTGAGTTTTCAAAT
ACAATTTTTTCAATTTTTTTTTTTTTTGGGCACTCGGTCCATAAATCCAATTTTAGATTT
TCATTGCCCGTAGGTCCAGACTCAAACACTTTGTCCATAAAGGCAAGTTCTGTTAAAATG
AACAAACTACCCATTATGGGCTATTTTGGAAAGATGATTATAATCAGCTTTTTAGTTAAA
AGCTGCTTATAAGCAGCTTTTTTGTGAGAGAGGAAGTAGGTTATAATCCGGAAAGTGGAT
TATAGCCCACTTCCCAAAAGAGACCTATATATATGTATTGTTCACAGACCCTAATCAAAC
AGTCCAACCAATGTGGTGCTCATCATCTCTCTCCTCCTCTTCTCTCTTCCATCACCACCG
CAGAAAGACCTCTCCAGATCCGATCGGGGAGGTCACCGCCGCCTCAGCTCTCTCTCTCCT
CCTAATCGCTTTTGTTCTCGCCATGTCCCTCTCCAACACCACCGAAGAGGCCCATTTCTC
TTAGCGAGTCTTGATTAAGAGCATCATCGGTTGCCCTGACGGCAGCACAGGGCTCACCAG
AAAGACTTTGAAGCACCATTCCTCCGTAGATCTGATATTGAACAGCTTCGACCTAGCATC
TCCCGATAGCGCCGAACCCCTCTACTTCGCCGGATACGGTGGTGGCTGCACGAAATAAGC
TATCGGCCTCGAAGGCTTGGAGGAGTATTTGTGGTAATTGAGATCTCATTGAGATTGCTC
CTTCAGCACAATCTGATGCAACTCATCTTCGTCTAGATCTTCACTTTCACTCGACATTTC
TTAACTTTCACTCGATGCAACTCATCTTCGTCTAGATCTTCACTTTCACTCAACATTTCT
TAACTTTCACTCGACATTTCTTAGATTTCAATATATACATATTATATCTATATGCGTGAG
TATGTGTCTTTTCGTGTGAATCAAACTAACATAGATATATATATGTTCTTGAGCGGAGAT
CAAGTTGATCTCCAAAAGATGCGTTTCCTTCTCCATGTGAGTCCTTTCTCTCTAAAAATC
TCACTCTCTCTCTTTATATATGCATATATTTATACTGTACTTGGATTATTTGTCTTCCAA
TGATTAAATTGGACTTCTCTGATTCGTTTCAAGAATGAAGAAATTTATCGCTATTGCGTG
GAATGAAGCATTGCCGTGGGCTTGTTTTAGGGATCATCGGTAGATCTGCTTTGGCGAGGT
CTTTGACCACTCGGAGTTTGGCATTCAAGATGACTGTGCTCTACTTCGATGTTCACGAGG
GAAAAGGAAAGTTGAGTCGATCCTCAATGACATTCCCTCCTGCTGCCCGGAGAATGGATA
CCCTTAATGATTTACTTGCTGCAAGTGACCTTATTTCTCTCCACTGTGCTTTGACAAATG
AAACAGTTCAAATTATTAATGCAGATTGCTTGCAGCATATTAAGCCTGGGGCATTTCTCG
TGAATACAGGTAGCAGCCAGCTGGTGGATGATTGTGCCGTAAAGCAGCTTCTGATTGATG
GTACCCTTGCAGGTTGTGCTGTTGATGGTGCTGAAGGGCCCCAATGGATGGAAGCATGGG
TAAGGGAGATGCCCAATGTATTGATACTTCCACGCAGTGCAGATTATAGTGAAGAAGTGT
GGATGGAGATAAGGGAGAAAACTATTTCCATATTGCAGACATTCTTCTTGGATGGCGGCG
TTCCAGAGAATGCTGTCTCAGATGAGGAGGAAGAGGAACGTGAGATAGGCTATGAAAATG
AAGAAGGTGATAAACAAGAAAATAAAAGTGCCCTACGGGGTTCTGTTGGTGAGCAATTGA
CAGGTGATATTCATGTAACTCCAGAAAGCTCCCAGAAAAATAGCATAAATGCATCAAAGG
AGTCTCCTGGTCATCATCAGGGTTCAGCTTTGTCTCAAAGTACTTCTGCTCGATCTGAAG
GAAAGCGTAGCAGGTCAGGTAAGAAGGCTAAAAAGAGGCATGCCCGCCAAAAATCCCTGC
AGAAATCAGATGAAACTTCTGCATTAGAGAAAGAGAGTACTTCACATCGAGATGATGATA
CTGCAATGAGTGGCACAGATCAAGTGTTGAGTTCCAGTTCACGGTTTGCTTCCCCTGAAG
ATTTGAGAAGTACAAAAGCACCAATTGAATCAATACAAGAATCATCTTCTGAGCAGATTC
TAAAGTCAAGCATGAGCCTGAGCAGAAAGTCTGGTGAACTGCTGAAGGATGGTTATGTTA
TAGCCTTGCATACAAGAGATCGACTTGCCCTTCATGTTTCTAGGCAAAGAGTCCAAGGCG
GCGGTTGGTTCCTAGACACAATGTCAAATGTAACAAAAAGAGATCCAGCAACGCAGTTCC
TCGTTGTTTTTAGAAGCAAGGACATAATTGGTTTGCGATCTTTTACCGCTGGTGGAAAGT
TGTTGCAGATAAATAGAAGAATGGAATTTGTATTTGCTAGTCACAGCTTTGATGTCTGGG
AGAGTTGGACATTTGAAGGTTCTTTGGAGGAATGTAGACTGGTCAATTGTAGAAATCCCT
TAGT
>TeaL_130658
TAAGTTCAAACCCTTCAGCAGTACAAGTTGGCTCCTTAACAGTTGGCAAGTAGACAGCAG
CATTGCAAACCAGGACATCAAGTGGCCGACCTGATCGCTTGAAGTTGTCGACAAATTGGC
TGACACTGTCAAGTGAGGCAAGGTCCAAATGCATGACTATGTAGTTCTCTTTGGCAATGC
CGACCGCTTTGGCAGCTCTTTCAGCCTTTAGGAAGTCCCTGCAGCAGCCCATGATTACGT
GCCATATGCATGTTTCAGCTAGAGCCTTGGCTGTGGCTAAACCCAATCTGGAGGAGGCTC
NNNNNNNTCCCTTCAGGTGCAGCCCGGTTGACTGCCGGAGTCGTGGTAGCTGCTGTTTGT
GCTCTTACAGCCCCATGAGCTAGCTTCCTTTGGTTTGATTCCTTCTTGAATCTTAATGCA
GAAGAGCTAGATTCAGCTTTGACATCATCAGAGAGTGAAATTCCAAAAAGAGGAGTCCTT
CAAAGAAACATTAGACTTTCCCTATTTGGGAATGGAGAAAGCAGAGGGAAGCAGAGCAGC
AGCCTGGAGAGCCATGAGCACCTCATAAATAGTCTCCACAGATTTAACAAATGCACGCCA
GGCCCATCTCCTTTCCAAATGCACTTTTGATGGCCTCAGAGCTGCTTCAGGAATTGCACC
ATCCATATCCAGCAAATCGATCTTGAGTACCTTCAAGAATTGAGAAGCTTTGCCTACTAA
TGGCCTAGTGCAGACTCAGGAATGACACAACAGTTACCAACCTCTGCAGCTGGAGCTCGA
CTGAAAAATGACGAGTTTTCCTCCATTTGTATGAACAATTAAACTTTGAATTAAAATTTG
GCAAACACATCCGTGAACTCCCTAGTTTCGTATAACTAGTTGAAGGTCAGGTCAGCAAAT
AGAAAACGCTGAATATAGCACAAGGAGACTAATTTAGCACATTTAATGCTCTTAATGAAA
GTACTGTGTTTTGACAGAATTTAGCACATTTAATGCTCTTAATGATATATAGAACCTGTT
TAAGCATAGCTACGTTGTCTTCTTCTCAAGTAGTAATCTTAATATTACATAAAGATAGTA
CAAGCTCAGCAATTCTGACATTGAGGATAGTGTAATACGTTAACAAATGAATATGTTGAA
AGAAATGCCATGAGATTATGGTCTCTAAGAAGGTGACCACCAATCATAGTAATGCTGAGG
GTAGTGGGAGGGGATAGGAGTTCCAATGAAATTGAGAAATGGTTGACGGAGATGAGCCAA
TTATTCTCTTTTCCTATCGATGAGCCAATTACGTTTTTTTTTTACTTATATTTTCATTTA
TCCAAATTTTTTTGTAGTTTTATAAAGACCCACTAATAAAAAAGAATCTATTGGTTCATT
ATACTGCTGAATTTAGATGTCCAAAGAAAAAATTATCTTCCTTGGTGTACTATTTTAGTC
ATCTTGCACTGAATCCATGTAGTTAGTTTTTGTGACGACCGGGTCCTTTTTCCCCTCTTT
CTTTCTTTCTTTTTTCACTTCGTTCTCTTTTCGTTTTCGTTGGATTGAAATGTCCAGAAA
TGGTTTCCTAGTTCTTATTTCATTCAATGTTGAATTTCGGTTGTTTCGGAGGGTGCGAGA
GGGTGTGTCCGGGGTGCCCGGGGATGAAGTTGAATTTTTGAGCTGCTGGGCTAGGGCCGC
ACGTGCGGAGCCCTAGGCCGCACGTGCGGAATTGGGCCGCTCGAGCGGTGAAGCTTGACA
CCCAGAATTTTGCGTACTGTCTAAGAACGCACAAGCGGTGGGGAAGGCCGCACGAGCGGC
TAACTGGGCAGTCCGAAACTCTGTTTTTTTCATCTTTTTGGTCCGAATATATTACCCATT
ATACACATCTCTCTCTCACTCTAAACCCTATTTTTCTCCCCCTTCTCTCTAGAAAACTTC
CTCAAACATCACAACTCTTTGATTTTGCAAATTCTTGGGCCAAGATCTTGAAGATCCAAG
GTTAGGGCTTCATTTGGGTGGAGGAAAATCGAAGTCTCTCTCATCTTCTAACTCTAGGGT
TTCATCTTGTTCTTCACCAAGCTTGAGGTAGGGTTTTCCTTTGAGTTATATGTGTGTTTA
TGCAAGTTTTGGTCGATTTTTGGTGAGGTCCTCCATGTATTTCGAAAATGGGGATTAGGG
CTCAAGAGATTGGTGATTTTTGTTGAAGAAAAACTCATCTTACTTCTTTTAAAAAGGATT
TGTGAAATGTTGAGTCATAAGTGTTGAGATTGAGATGTGTTATGGGATTTTTTTTAAAAG
AGATGGGGAAATGTTGTGATTTTGTGGAAAAACCTAGAAAATTTTCGGGCATTTTTTGAA
AACATGGAAATTCCATAGAATAAACTTTTTTTTCTTGTGCTAAATAGGTGCGTGAGTGTG
GGTTTCACAATGTAGTAGAAAAAGGAAAGTTGATAATCCTCTTGATGTAGAGAGTAGAGG
ACTTATTTTCAAAACTATTGCTAGGAGCATGAAAATATATATTTTGTGAGATGATAATTG
TTGAGTACCATGGATTGGAGAATTGAAATCTTGATAGTTGACATTGAGAATTTCTTATAG
TCTTGGAATGAATAGAATGCCAAGAATTATACATGATGAGAAGTTATTGCTATGTTGATA
GTTTTGGTAATGCATGTGAATATTTTGTGTGATGGCATTGGAGGAAAGAGAATGAAAGAA
ATGTTATGAGATATTAATTGTTGCATCATATCCCCATATAAACTTTTGTCATCTTTGCAC
CTCTTGGCATGAATTAGAAAAATGTTTACATTTGAAAGAAAATGGTATTGTAATGAGAAC
TATAAGAATGTTAAGGGGTAAATACGTGGTAAGTCCAGATAGGGGGTGTAGTTGTACTTG
ATAAGTTGGCTTGAGTGTCCTTGGTGAAAGACTAGAAAACCGCGCAGATAGGCGTCGAGT
CTTCCGATTAATACCAGTAAAAATGATAATTGGGTAATACTCGTAGAGTCTACTTGCAGA
CACCAGCCTAAGGATTACCAGTGTTGTATTTACCGCCCCCTTATGATTAAAATTGGAAGT
TTGGAAATTGACGAGATTGTAAAGTGTTAACAAAAAGCGTGGTGATTTTCAAGAAAAACA
TGACATGAGATTACCTTTAAGTGACATGGTATAACATGTGCATTTACATTAAATGTTGTG
AATCTTGCACAAATATACATACTTTGTTAAGGATTCTCTACTGGGCTTTATGCTCATCCC
TATGGGTTTTGGTGCAGGTAAAAATGTGGTGATCCCGCCAAATTGAAGGCATGAAATTGT
TGTGAAGAGTAATACTCTTTTTGTTGTTGTGATTAAATTGCTAGCCAAGGGCTATTTTTG
TATGGGTCCGAGAGACCACTTTTGTGTAACCGGGCTTAAGCCTTGGAAGTTGTAGCCTAT
AAGGGCATTTCATTTATTTTAGAACTTTATGTTTCACATGCTATAGATTCATGAGTAATA
TTACCTATGAATGTATAATTTGCATGTGGAATCTTTTGTATGAACCATGGAGATTAAGGA
TAAAAGAATTGGAGAATGGTTATTTTAATTAGTTAATGTGGCTTGGTGTAGCATATCGTT
GGAGTAAATCTTTGGGGGCGTGACAGTTTTGGAGTCAAGGTTGGAAATTGTTGCATGTGG
AGCGATTGCGCAATGCAGGACTTATTAAAGGTGGCTCAGAAGAAAATGCCATTGTTTGTA
GTGCCAGTAAAGGTTGGTTGAATCCACCACTGCGCTTCCAGGACGAACCTTGTCGACATA
AAGTTTTAGATCTTATTGGTGACCTTTCCCTGTTTGCACGATGTGGTAGTCAAGGGCTTC
CAATGGCACATATAGTTTCTTACCAGGCATGTGTCCCTTTCATTTCTTCTATGTTTGTAG
CTCTAATATGATTAGTAAGCTCTGGTCAATAGACAGCAAATTTTGTTGCAATCTGGGGTG
TTGGGGACTAGTCAACAACTTAATTGGATATAAAAAAGGCATGGCTATTTATGTGCTGTC
ATGTTGTAGACACCCTATTTTGACCAGCTATAATACTTAGTCCTGGAGTTGAGCTGCTTC
CATATGACATAGAAGAGCAGTTATGAAGAATTTTGTGAACCTAGCCCTTATGTGGAATCG
TCTTAGGTCTAGAGATCCATTTTTTCACATTTTGCTGAAATCCATACCTCAATCGTGCCT
CAAAATGATAAGCTACCATTTTTGCCCACCATAAACTCTTTTTGAACTTATAATTATATC
CCTAAATGTGTTTTGAACATTTTCAAAGTTGCTTTCAAGTCCTAAAAAGCCCAAAATTTG
ACTTGAAAATGATCTAGAATCAACATGGGAAAAAACTAACGGCCAGCACCAAACAAGCCC
CAGATGACCGGCTGATCATTCTGTTAAACACCAAAGGGCCAGAGTACGAGGAATTTACAA
AAGAAAAAGGTCCCAGTTAATGTATACTTGATTTACTTTTTTGTTTCGCATTCTTTTCGC
CATGTTTAGTTTCTAGGCTTCTAGTTTTTCTTATTTAATTCATGTTTATTGCTTTAGTTC
TTCTCATGTCTTTGTTCATGCATAATAACATGTTTACACTAGTTTGAAATCGCTAGTTCA
CATGAATTGCTTACAATTGCATTAAAGTAGGGTCTTTTGCACTTTTTCAATTTCTGCCCA
TTTTTGGGGGGAATTTTTCTCTTACAACGTTATGAAGTTCTATAAAAACTGTTTTAATTA
GCTCAGAAAAAACTAGGGGCAAAAGAAAACAAATTGAACACTCAAATGTTCTACTTTGTC
AGTTTTTAGAAAAAAATAGAAAGATTGAGACTTCGATAAGACGATTCAAAGGAAGGAGAG
GAGAAAGCATTGTACCAAGTAAATAGCCTTCTTCGATGAGACGATTGAGAAAGATTGAGA
CTGAGCTCCTTCAGATTTGCTCCATTAGAACTTCTGTGCCTTTTGATGAAACCATTGGAA
ACCAAAGAGCTAGGGTTGTGTAATCTGAT
>TeaL_130659
TTAGATTAGAGTCAAGGGTTAGAGTCATATTGTGTGCATGCTAATTTGCTTTATTGCTAA
TTTGTGTATTTGAATTAGTGGTTACAGTGTTTGAGTCCAAGAATTATGGTTTGGTTCTAA
AGAGATATACATCCTTTTTGTTCACCTTCCTTTTGATTGTCATCATTAGGATTATTTGAG
GTATTCCCCTTCCTGAAGCTATGTAATTAAATTTCTAATTGTTTTAGTTTGGCGACATGC
CAAAGGTTAGGTTTGGCTACATTAATGTGTACTAATTGGGCGCTGTTTATTTTAGTTTGT
CTACATGTAGACAGTTTACAAAGAGGACTCGATATGGTTTATTTTCTCTTTATCTATCTC
TCCCAATCTCTTTGTTTTTTTGGACTTCGGATGGCCAGACATTGCGGTTTGGTTTTGGTT
TAATTATATTATTTATATGATTGTTGTATGTTTTCACAAAAATAAGTGGAATGATGAAAC
CTAGGGTGAACCTTTAGTGGTTGGGCTCAAGCCATGGGGATTATTACTTAGAGGTAAATT
TATCATTCAAAAGATTTTCGGTGTGATTCCTGCCTGAATGAGTGCCTACTTGTCATCTCG
TACCTTAATCCCCAAATCCAGTCCCATTTGGTTGAAACCTGTGCCTGATCAGTAGAGTCA
AAAGTTTCAAGGATTGAGTTTCAGTTTCATTTGGTTGAAATCTGTGCCTTATTTGTCGAG
TCAAAAGTTTTGAGGATTGAGTTTCTTGATGGTACACACTGAATTCAGTCCTATTTATAG
CTCAACTTTTAAGAGACATTTCCCCACTTACCTACAATTCCATGAGCAGTGTCTACTTTG
AATTCATGCCACTCCTGTTATTGTTGATATTTATAGCACAACACTTCAGAGACATTTCTC
CACTATATCTGTAATCCCATGGGCAGTGTCTACTTCAATTTGTGCCTCCGTGTTATAGAT
GTCTCGTCAAAAAATGTTTAACTATCCCCTGACCATGAATTTAACTCCTTACTATACTAT
CTATTGGCCAATTTTCCTTTGTTTTTCAGAAGTGGCCATAATAGTACAACCTTGAATAAT
GCATTAATCCTGATTTTCAAGATACTCTCTCTAACTGATTTGTATAAATTTTTCTCATGA
TTAAATGTACATGAAACATGATTACAATAATGCATTGAATGAGGTTGCTAATTGCACATA
TATTTCTTACAAGGGTGGCCATGCACTGCATGCTGATTTTGTTCGCCGCTTACCGAGAAT
CAATTAAAGGGAGGAAGCTCTGCAACCTGTGCTTATTACTGAGAATCAATTAGAGNNAGG
AAGCTCTGCAACCTGTGCTTATCAGGATATATATATGCCCTATTCTTCAAATTTATTATG
TGCGCATGCTGTGTATATTCAGTAAATTGTTTTAGCTCACCATGGCAATATAAACAGAGT
TCATTGCTTGCGATTTTCTGCAATTGCTGCAGAAGAAATGAGGGATGGTTTCTTTTCCAT
GAAAAATGAAAACTGCAGGTTCACTGCATATTGATTAG
>TeaL_130660
AGTGGATATGGTTGGTTGAAGCACGGCCTATCTATTCTCTCCTCCACTGTCTTCTTTTTT
CCCTCCAAAAACCATGAGGAGCACCAGCAGCAGTCGACTGATTGCTTCACCACTCATTCT
TCAACCCATCACGTCTCCAAAACACACACCCTCCAAACACATTTTCGTCACAAATACCAC
TCCCAAAACCCTAACCCTGATTTGCAGAATCGAAAACAGACCCACCACCAACAAAACCAC
CATGGATAACCCCAAACCCAACAAACCCACTCGCACTAGAAACCCTAGAAAATCATCCTA
CGGTACCTCTAGGAGGTCTATTATCAAGAAGTCCTTCAGCCAAGAACAGGTAATGTTCAC
TGGTCCACTCTCCGATGATCCTATCATTGCTATAATTGGCGGAGGGATGTCAGGTCTTGT
TTGTGCTCTCAATTTGGAAAAGAGAGGGATTCGCTCTACAGTTTTCGACACGGGGCTCCA
TGGGTTGGGAGGAAGAATGGGAACTAGAATAATTGATCCACAACCTTTGATATTTGACCA
TGCGGCAAANNNNNNNNNNNNCTTTACTGTCAGCGATCCTCAATTTGCGAAGTTGGTCGA
TGGATGGTCCGAGAAAGGTCAGGTTCAACAGTGGGAGGGTACAATTGGAGAGCTTGAAGT
GGGTGGTCGGTTTGTTCCACTTCCTTCTTCTCCCCCAAGATATATAGGTGTTAATGGGAT
GCGCCCCCTTGCAGATTCTATACTGTCTCAGACTTGTATGATTGATGTAGTTCGACCTTG
CTGGATCAGCAAACTTGAGCCATGTAATGGGATGTGGCACTTGAGTGAAAATGGTAAACC
TCGCGGGCAGTTTGATGCCCTTGTCATTGCACATAATGGAAAGTGTGCGAATCGGTTGCT
TGCTTCATCAGGCTTACCACTTATTGCAAGACAAATGAAGAGGCTGGAACTGAGTTCTAT
ATGGGCTCTTCTTGCTGCATTTGAGGATCCTCTTCCCAACCCTGCCAATGCAGTTACATT
TCCTTTTGAAGGAGCTTTTGTAAAAGGAGTTGACTCTGTCTCTTGGATGGCTAATAATGC
AAAGAAATTATTGTGTTCCCAGAACACTGGCCCTCACTGTTGGACCTTTTTCAGTACAGC
AACTTTTGGAAAGAGGAATAAGGTTCCACAGGAAAATATTCCAACTGCCACGGCAGAGAG
GGTGAAGGAGGCAATGCTGGAGGGTGTTGAGAATGCACTAGGACTATCCAAAAGCTCACT
TAAGAGACCATTTTATACCCGATTGCAATTGTGGGGTGCTGCTCTTCCCACTAATACTCC
AGGTATCCCCTGCATCTTTGATCCTCATGGAAGGGCTGGCATATGTGGTGATTGGCATGT
TGACAAGATTTATTCCCCAAATTGATAAGATTTTCAATCTTATTTTTGTGTTGTGTTACA
TGTACTCTTCTTTGAATGATGCCATCTTATCTCTTAAATTTTTTGTCATCTTCTCAGTCA
TGAGGGCTCTCTAGAACAATCGTAAATTGTTTTTGGAGATTTGTTGGAGTTGTCTTTTTA
GCTGATTATGTGTTGTAATCATATGAGAATTGTTGTGTTCTAAAGCATGCAGCTCATCTG
GATTTGGACACATCCACATCTTTCTTTGGTGTTTATGATGGCCATGGAGGTAAGCAATGA
GTATACCACCTTTTGATTTTAGCTATCTTATATTGTGGTTTTGAGTTGAGTTTGATGGTT
CTTTATTATTTTTCTGGCACTTCTTAATGCACAAAGAAAGGTATAGTTGGAGTAACATCC
ACATCTTTCTTTGGTGTTTATGATGGCCATGGAGGTAACCAATTTTTATGACATTCTTAT
TGTAAGGTTTTCTAAACCTTATGACTGTTCTAAACCTTCTGAGGTCATTTTCTTCAATTT
TGTCGTTTGGATGTATATTTCTATGAATATTTGGAAGGATATCAAATATTATGATCAAGG
TTTGAATTTTGTCATAAAAGTGCATCATTGTCAGGACCTGTAAGATTGAGTTGCTCTTAC
ATGGATAATTAATCATTTTCGTTATAATTGAAGTGGGTGGGTTGCAAGCTAGTACTGGAT
AAGTCCGGAAAAGGGACTACATTTTTTAAAAAAAAAATGTGCATTATTAATTTAATTTAA
TGATAAGAACGTGATGTACTGATCATATCTTCTTTTAAATGAGCTAAAATGAGAGCTTTG
TATTGGCCTCTGTAAATTTGTCTAGCTGATGTAGCTGGCACTCAGAAGGCATGCACTTTG
ATTCCTTTTCAGTTGCAAGTGTAGTCAGTGTAATTTCTACTTTTTGTGGGATCAAAATTT
TGTTTCTGATTTTTTTTGTTCCTTGCATATAATTTTGTTACAGTTTGCATCGAGTCCTTC
ATCTGTGCTGTTCTACTGTACTGGTTTTGCTCGTCCATCTCGAGCAATTACCTCAGCAAC
GTTTGGCTCTGATTTAAATATTGAAACACTTGTTGCTGCTGCGGA
>TeaL_130661
CACACACACCCACACACACACACTCTCTCTCTCTCTCTATCACATTTCTAAGGCCATCTC
TAACGTTGCATCAGATTAAGCATCAAATTCAAATTTGATGAAAAAAGTCACTTTTTCCCT
CTCCAATGGTTTCACCAAATTGATATCAAACTGAGAACGGAACAAAACTTTCATCAAACT
GAAAACAAACGCGAGATTTTACCATTTCACTGTGCTATAACGTTGGGGTGGGCCAACTGG
TCAACCAGCCGAACGTCCGACCGGTTGACCCACTGGTCGACCGGCTCCCTCAATCTACGA
ACTGGTTTATTTTCTGAAGTAGGTACGAACTGGTTTATTTTCTGCAGAGTGAGACAAAGG
CATTCCTCCTAAAGTAAACATAATCCTCAAATCCCACTTCCTCTCCACAAAGAAATTTAA
TATCATCTTCGTCGATTGAGCAATCACCCAAGCAAACAAACCTGAAACGAACGTTGGATT
CGCTGCCAGAGTCGCCACAAAAGGGCTGATTCAGACTCTCGCCGTCGTGGTCACGCTCAA
CAAAGCCACACCAAACCGTCAGTTCTGCAAATAGCCCTCTGACCTATCATTAGAGCCTGG
AAAAACAAAGACCCATTTCTTGGAAGAGGCTAAACCTTTGATTTTGTATAGAGCTGGGAG
CAAATTGGAAAAATGAGAGGTAGGTGTATTGGAGAAATTGCATTTTGAAATTGGGTTTTG
TGGGTTTGAGCTATGGTTGGATATGCAAGAAACAGAGGTTGTTGAAGAGTGTTTCAACTT
ATTACTATCTTTGATTTTGTTGAAAAAATCCAAAAAGTGAGAGGTGGGTTTGTTGGGAAA
TTTGCATTTTTGAACTGGGTTTTGAGGATTAGAGTTGCTATTATTAATGGGTCTGCAAGA
AAGAGAGATTAAAGAGGGTTTGAACTTGCTAAAACAAGTGAAGTGGAAAAAAGAGTTGGT
AGTGGAGATTTGGGGATATGAGGAGGGGTTGAAGTTGCAAAAGTATCCATGAGACCAAGC
CCCTATCTTCCTTGGGTTCAATCTGCATTGAATAGAAGCAGAGGAGAGAGAGAGAAACGG
ACAGTGAGAGATTGGAGATCGAAAAGACCAAAGACTTTGAGGTTTGTGGAGCAGAGAGAG
AGAGAGGGAAAAAAATTG
>TeaL_130662
TGTTTTACTTTCTGAAGTTGTAGGGATGACAGTCTGGCAAAAGATCGATGATGGCAGCAA
CAAGCCTTATATCTGCTGTAAGTACATGTCATTAATAAAAGGATCTCTACACTTATTCAG
TATATGTTTGAATAACCAAAAATACTGTACTCTCGTGTTTTTATTTCTTTCATTATAGTA
TGAGTATGAGATAAGTGATGAAAATTTCTGTATGCATAATCTGCATGTTCGGATGCCCTT
CACCAGTGTTTGTAATTTTCTTAAACCTTGTATACAAGAAATGCTATCTTCCAACTTCCG
CAATAAATTCATGTCACACACCACATATTTCTTGACCCTTTGGTTCCCACAAAGAAACAA
GAGGTGCAAAATTTTTTGCATCCTATTGACTACCTTGTAAGGCCTTACTTTTAACTTTAT
GAATGTCACCCTGCTGCTACTCACATAAATTTTTTGTCTTGTATCATCCCATGAGTCTGG
TATGCAATCTTCTTTTCACCCTTCTAAAAATGGATTTTGACTTTTAAGAGCCTCACTTGA
ATGCTAATCAAAAGTTCTGAACGTATAATTAAAATGTTCTATTGGAAGTTAGGAACTTAT
CTAT
>TeaL_130663
AAACAACCCAGGCGGTTCGACTCAAAAGTTTCCAACCAGCAGTTTGAGATTTGATCAGAC
TCTATATGAATGCTTTGAGAATGATGAGAAAATGCATCCAAAGCAACTATACTATGTCAG
TATGTCATAGCTAGCAAATTGATATATTTCACAAGGATGAGGACCCCAATGTATCTTAGA
ATAGTCTTGGATGGCAGGAATTAAAGATAAGGAATTGGAATACCACTACGAAGAACCCCA
TCCCTAATAACAAAATGAAACTTTCCAATCAAATATATAAGTGATAATCAGAGCCGAGAG
TTCTTATCCAAGTGCTATATACTGAGAAAAAGTTGCTCCATGTAAACAGCTCACTTGAGT
AGTTCTTTCAAATTTCTTTTTGTACAATATCCAACTTTGGAAATGATAAAATGAGGGAGA
GAGAGAGAGACAGTGG
>TeaL_130664
TTTAAACAGATATATATAGAATTTATAATCCTAGTGGCCTTGCTAACTTTTGACAAACTG
TAACAAATTCCCCAGAAAAACAATAATTATGGTTGCAAGCTCACCCCTTGTTTATGCAAC
GGTGCTTTCATAATTTAATTACCCCACAGGTAGAACACAGTATCTCAGATTGAGATTTGA
GCCTTGTACATAGAGCTCTTCTTTTCTCTCTTTCTTCTCTGCTAGACTGTTCTATCTTTC
TCCCAGTGATTCCCTTTGTCTCTTGTATCTCTGGCGTATCCTTCGGCAAATCTTGGAGTG
TCGTTCAGCCTTCAACAAATTTTCTCTCTTAAATTGGAACATCATACACATCGTTTTTTT
TTTTCTTTTTTTTAAATCAAAGATTGCTTACTCAATACTCTACATTTGCAACTGTTTGAT
TGAGCTGCAAATCTAAGCATTAGATGGATCAAGGGCGTTGACAGATTGCTTGCTCAATAC
TTTTACATTTGCAAATATTTGATAGAGCTGCAAATCTAAGCATTAGATGGATCAAGGG
>TeaL_130665
TAAGAATTCAAGACTACAGGCCTATTAGTCTTATAAATTCCATTTACAAAATTCTATCCA
AGGTGCTTGCTAATAAGTTGAAAAAAGTGCTTCTTGTTATTATAGATGCGGCTCAATCTG
CATTTCTAAGGGGTAGGAACATCCTGGATGGTGTCCTAATAGCTAATGAGGTGGTGGATT
GGTGGAAAAATCAAGAAGAAAGGGCCTGATTTTAATATTGGATTCCCAAAAAGCATATGA
CACTGTCAATTGGAACTATCTCCTCCAAATGCTATCAAATTTTGGGTTTGGTGCTAAGTG
GGTGAATTGAATTCTTACCTGCGTTTCTTCAGCAAAAGTTTCTGTGTTGGTAAATGGTTC
ACCCACACTAGAATTTTTCCCTCAAAAAGGGCTTAGGCAAGGTGATCCATTATCACATTT
CCTATTTAATGTGGTGGCTGAGGGTTTGAACCTACTTCTTGCAAGAGCAAAAGAGTTGGG
CTTGATCAAAG
>TeaL_130666
CAACAAGGCAAGATACATTGTTATAAGCTCCGACAACTTGCAAATAATGCATCCATCCTA
TAATCAAAAATTCAAAATCGATAACATAGATCCACTAAACCATGTTTTCTAATTATATTC
TACATCAATCTCAAATTTTAGTTTCCTCTTTTTTCTGCTTTCTTATTGTATTGTATTTTA
TTGTCACAGGATAAATATGCAACAAAAAAATAAAAACAATTTTCAAACTAGCAAATGTAC
TGCATCCTCGAAACCCTCTACAAGTATTGATCTACAAGGACTAAGATGGAGAATGAATGA
TAACATAACTGAAGGTTTGAACCTTTTATTGATCGATAAGTCAAAAAATAGAGCAGAAGC
TTTCAATTGGATCAGATTCTTCGAGCATCGAGGCAGCCTGGAAGCAATCTATTGCATCGC
TTATTCGTCCATCATCCCTGTGAACCAATCCCAAGTAATACCAAGCCATGCGATTCGTAG
GTTCTATCTTCAATGCATCTGAGAGTAAGCATCTTGCCACTGGTGATACCTTTGACCCCA
TCTTTGACAATACTCCACCAATCAAGATCTTGCTGGGCACATGACTCGGTTCCAGTAAAA
GAGCATTAATAAAAGCAGCCAGAGCTTTGTTCATGTCTCCCTGTGCTTCGCCTATAATAC
CTTCTGTGTGCAATGTTTCAGCAGAGTACTCATTGAGCTCTTTAGCTTTCCCCAAGCATA
TCTCTGCATCCTTCCAATGCGAAAGCCTGGAGTATAACTTCGCAAGACCATGCCAAACTT
CAAACTCATTAACTTTATCATCCTCAATCTGAGGTAGATTTCGGAGAGGCCCAAATGATT
TCCTTTGGGCTTGAACCAATGCCAGGAGGTAACGGTAAGTTTCAATTGCACCCATGGGTA
TTGACTGGGAAATTTTCAGCTTTGCTTTCATCCTAAGCAGTGGCCCTTGCTCCCATTTTG
CAGTCTCATCTAAAGCAGCATCAGTGACCACTTCAGCCTCTGAAAAACGTTGTTGAGCAG
ACAAAATCAATGCAAGCAATCTCCAACCTTTTAGTATGGATCCACCTGTGGCATCAATGA
ATTGCTTGGCATACCGCAAAGCAGCATTCAAATTCCAGCGCTCTGCATATTGAACTCCCA
ACTCAAAAATCAAGTCAAAATTGTTACACTCAAGAACAATTGCTTCATCTAATGATTTTA
ATGCATCAGTCTGAAGACGAGACCTCTCGTGATCTGAAGAAGAGACTTTGGCTAGCTTCC
CCAAACAAAGACCTAGCATGCAAAGACCGACACCTTTTAGATGTTCATTTAGCCCCTGCG
CATGCAAAATTGCCCTTTGTGCATATCCCACTCCCTCGGCAGCAAGAAGGGCATCCTCGC
TGCATATTTTGGCAGCCAACAACAAAGACGTAAGATCATCTGGTTTTTCATGTTTGTGTA
GAGACTTCCTCAATAGATTCAAGGCAACCTTGTTTTGTCCAGCTCCATTGTAGCACAGTG
CCATGGCTTTCCAACGGTTAACACGATTAAATACTCCAGGCATGATCTCTTCAAGTTGTT
TTGCTAGAACAGAAGTCTGGCTGCACAGAGATAGAGCAAAAGTAAGGTGCTCCATCACTG
ATGGATCCCATTTAGTCTTACCTAGGTAAAACTTTCTCATAAGAATCATCAGAAGTAAAA
TTGCCTCTTCCAGATTGTTTCTAGGTACATATGATCCGTCAATTTGAACAGCTAAACTAG
GTGGGCCAACCTCCACTCCACTGTACAGCAAAAAGCTAGCAAATCCCTTCTGGATCCTTG
CACAGCAGTCATTGTCAAGATTCCACTGACTAAGGAGGGCTCGTCGATAAGCAGACATTG
CTTCATGATTTCTGCCATCCAGCTTCCAAAGCTCTGGAAGGAGCTCTACAGCACCGCTAA
CTATCTCTTGCAACTTATTGTCCACTAACACATCAGCAATGCCATGATAAAATATCTTCT
CCACCGCATCAAGCACACTTTTACACTCATTAGCAGCCTCAGTTACCCTCCCAAGCTTTT
GAAGAGACTTGGTTTTTAAATATAAAGCCTCAAGCACCAGGCTAGCAGCTTGCTGTGATG
ATGAGTGGACGGATTCATTGCTTGGACGACCCTTCTTTGAGGGCTGTTTTTCAGCAAGAG
GTTGCAGCTCCTGTACAGCCGCGTGGAGATCAATTCCATCAAATGCAGAAAGAGCACCTT
CCACATTTCCCTTTTCATATTCCGACCTTCCATGAACGATTAGTTCCTCTTCCTCTGAAT
TTAGCATTTCAACATAAGAACACGCTTTCCTCAGATTCTCCCGCGAGTTGATTTTGTTTT
TGTGACGACGACGAATCTACAAGACTCTCTATTCTGAGTTATGCATTTATTAATTTATCA
GAGAGAGAGAGAGAGAGACACACACATGCACATATGGAGGAGATCGTGAGAAAAGCACGA
AGTAATTTGTTAGAGATAGATTCGGAGTTCCTCTTCCGTCGCTT
>TeaL_130667
TCTCTCTCTCTCTCTAGCCATGGCAACAACACTGTGTTCTCTTCTCTCACTCCTTACCTT
CCTTCTTTCTCTCTTCACTCCTTCACATTCCTCCATAGACTCCTTCGTCTATAGTGGGTG
CTCACAGATCAAATACTCACCAAACTCACCCTACGAGTCAAACCTCAACTCACTCCTCAC
CTCCCTAGTCAACTCAGCCACCTACTCACCCTACAACAAGTACACCATCATGGGCTCGAG
CCCACAAGACGTTGTCTACGGCCTCTACCAATGCAGAGGCGACCTAGCCATGCCTGACTG
CGCCACCTGCGTAGCTCGCTCAGTGAGTCAACTCGGCACGTTGTGCCCCGAGAATTGTGG
TGGGACTGTACAGTTACAAGGGTGCTTCGTCAAGTATGATAACACTACCTTTCTTGGAGT
GGAGGACAAGACGGTGTTGTTGAAGAAATGTGGACCGTCCACTGGGTATGATACGGAAGT
TATGGGCCGTCGAGATGCGGTGTTTGCCAGCATGGCAGGAGCTGGTGGGCCCTACAGGGT
TGGTGGGGCAGGGGATGTGCAGGGTGTGGCGCAGTGTGTTGGGGATTTGAGTGCGAATGG
GTGTCAGGATTGTTTATCGGAGGCGATCGGACGGTTGAAGAGCGATTGTGGGACCGCAGT
TTATGGTGACATGTTCTTGGCCAAGTGTTATGTTCGGTACTCAACGAGTGGGGCTCATAG
TGACTCCAAATCCAACGGTTCCTCTCATAAGGAAAGTGAGAAGACATTTGCTATTATCAT
TGGATTATTAGTTGGGATAGCACTACTCATCATTTTCTTAACTTTCATGCGAAATTTGTT
TGGATGGAATGGTAAATAAAGTGCAAAGATTACCCATCTTTTTTATCATCATTTTCTTTT
GGTAGCACTTGTGCATTACTTTTCTCTTCGTGACGTCAACAACTTGTCTTTTCTCTCTTT
TACCCCTTTTTGGAATTTCTTCTTTATATTCATCCCCAAAAGGAGATTGTGAAGGAAAGA
TGGAAAGATGTCTCTAAAACAAAAGCAATTCAAAAGGAGGGGAAAAGAGGCTAAGATTCC
ACTCTGGCCTCCACTTAACAAAGTTGTGTTGCCTAATGTGAAGAGATGGCATATTTCTTT
TGTGAAGGTGTGGGATGGAGATTCCATTTTAAGATGTTTATATGTTGGTGTTCTTGATGG
TGTTCTATACAAGTATTCTTTATTTTCAGTTTCTTTTTTCTTTTCTTTTTTT
>TeaL_130668
ACATGTGGAGGGTTGGAACTTGGAAGTAGACAACTAACATAAAGTAGAGTATACAAGTCA
TAAAATAGTAACTTATGTGCATGTATTTTAATATCCAAGTTTGAGTGTTTCCTACAAATG
AATTGCCTACGGCTTTTCAAAGAGCTAGCTGGAGGGGAGTCGGGATTGGCCTTTGTTAAA
GAGTTCAATTTTCTTACATAAAGGCAAAGAACAAGGGNNNNNNNNNNNNNNNNNNNNNTG
TTAATCATGAAAATAGGACTGAAGCAAAACTTTAGGGACACTGTCTGTCAAATGATCACA
CCACAGACTCCGTGAGAAATATAGATTGGAAGTACATGCGAAGACATTATACAAAGCCCG
CGCAGAAGATGAGAAACGCATCCAGGAGCTGGAAAGGGAGTTGAAGAACTGCTATCAAGA
AATAGATTACCTGCAGGACCAACTAAATGCAAGGAACGATGAGGTATATTGTCTGGGTGA
GCATGTACATAGCCTTGAGTTAAAACTCGCAAATATGGAAAGTTTAGAAGAGAAAGTTGG
CAGGTTAAGGGAAGAACTGAAGTGGTCCAATTCAGAGCGCTTGATTTTAATGCAGGAATT
AGAGAGCAAAGAAGTGGAAATACAGCAATCAGCTGCATGCATCGAGAAATTAGAAGAATC
AATTTCACCTGTTTCACTGGAGTACCAATGTGAAATAGAGAGCATGAAGCTTGATTTGGA
GCAGAATTGTTTTGAAGCTAAGAAATTCAAGGAAGAAGCTGCTAGAGAAAAATTGAAGAT
GAATGAGTTGATTCAAGATTTTGAATGTCAGATTCAGGATGCACAGAAGGTTATTGAATG
CTTAAATGAGGAAAATAAAGAACTAAGAGAGAAGCTCGAAACATCTGAAAAGAATGCAAG
AGTATTTTGTCAAAAGATGGAAGAACAATTTGAAGAATGGCTAGAAAATGATGGACCTCA
ATTAAATACTCAACCATTATCACATGAACTAGAAAAAGATGTTAGCACTTGTGGTGACAT
TCTGGGTCCACTACTTTTCAGACTGGCAGTTGATGCAGCTTTCAAGGACAAGATGGATAA
AATGTCATGTCAGATCCTCGAATATGAACTTCTTTTGAAACAGCTTAAGGAAGAACTAAG
AGCAGAAAAGTTAAAGGCAAAGGAAGAAGCAGAGGATTTGGCTCAAGAAATGGCAGAACT
AAGGTACCAAATCACAGGCTTGCTTGAAGAAGAGCGCAAACGCCGTGCTTGCATTGAACA
AATATCTTTACAGAGAATAGCCGAATTGGAGGCTCAGATTCAAAGGGAACAGAGGAAGAC
TTTCAGTTCTGTCAAGCTTATTCATGAAGCATAGAAATTGGTTGCATCCAAACCATGGGA
TGGGGGTTCAGCATTTATGAAATGTATTAAGAGGAGCCAACACATATGTACTTCATACTC
TTAGAATTCGAGAAGCTGTATCTTTGATTTGGTCATGCTCGAAAATCTGCAGTTCTAAAC
CCCTGCACTGGCCCACAAAGATTCTGATAAAAACAAGACTGTACAGCTGCACAGAATGCA
AAATTCAAGGGTTTTCTTAGGGGTTGCTTTTTAGAGCCCTTAGAAGCCAAAACTTCAAAA
TTCCGTACAACAGACGTTGCAGAACTCCACAGGCTCAAAGATATACAGAACGATGAGGTT
GTGACGTACGCGCGAACGATGTGGATGGGTTGTCTAGTGAAGAGTGAATTGTATTTATGC
AAAGATATTGTTTTTGTCGTGTGTTATTGGATTGTTTTTAGCAACCATCAGCTTCTTCGA
GGATTATGGTTAACAGTTTTTGACACTGTATATTGAATATTCATATAGTAAGAGAGTGGG
ATGGAATACATAGTGGTCGATGCTGCTGTTTTTGTTTGAAGATG
>TeaL_130669
TTTTTTTAAGTTTTGTCGTATCGTCGTATCCATATTGTATCATACCCGTGTCTTGTATCC
GTATTCATGCTTCATAGTATGTGGTGCAAGTGAAAGCTGTAGCATGGAAAAACATGAAGA
CTGATTTGTATAATTTGCTTTTTTAGTGGCTTTTTAGTTTTTTGGGTTTTTAGTGACATT
TTGGCTTTTTTTTGGCTCCTTCATTTTTTTAAACAAAAAGCCAACTTCCCAAACAACCCC
TCTATTTATTGCATTTTACTTAAGTGCAAGGTCTACGGATTAATTTATGAATGTAGAAAC
CATACCACCACCTCCCTTCCCCTCCATCGTCTCAATCCCGAGCACAAAAAAAAGTAAACA
AACAAAAAAAAGATATTACCCAGTGTTGTTCCCTGTTGGTGTTGGGAGGATTAGAATGGA
GACATTTCTAACCTTTGCACTATAAAACACAAAGTGGCTATTTTGAAACTCAATCACATT
CTCACGCTTATCAACCTAAGCTTTTACCATTGCACCAAGCAATGCCTTTTAGTTGGAAAA
CATAAGTAAAGTATTTGGTGGCATAAGTAGTCTTTCTGGTAGGTGGATATCTACTTCTAC
TTGGTTGGAAAATATAAAATTTTATGATGACTGATTTAATCCTCTTGTTCTTTAGGGAAT
GCTATGGTGTGCATCTCTCTTTTCACCATAATTTTTTTAATGCAAAGTCATTAAAGCTCA
TATTCATCATGAAACAATTCAACCACTCTGTTGTGGGTAAGGTTAGATCTAGCTGACATC
TAGACTGTTAAAATGTACCAAAACCTACCACTACACCTACTCCTCCCACTTCACNNNNNN
NNNNNNNNNNNNNNNNNNNNNNNNNNNNGAAGAGATTTTTGCATGATGACATATTTCTTG
GTTTCCTTTTTCTTTAATAATATCTAGGGCAAATACCACTTATTACCCCTTTGTGGTTTG
GTCCTTGTTACCCCCTACATTTGGAAATAAGCACATAACC
>TeaL_130670
AACACTAACACTAATTCCTAATCTTAAAAGGAAAAGGAGAATAGTAGTGTATAGTAGTGT
TCTCACAATAACAACAATATTAAGACCCTAAAGCCCACAGTAACGAGCATTTGTTAAAAT
GGCTTCATTGAGATGTTGAACCAAGTGTGAAAATTAGAAACCATCTGATAATATTTAAGG
TCCGCTGGTCAGGGAATAAAACTAACTATTGAATTACCCGTCAAGAATAACAAGATCAAT
ACAGACTGCATTTAGAGTCTCAAGACTTCTGAAGGTGCCGAAAAAACCAGGGCACTAATT
CTGTACCCATGAAATATACATCAAAACTATATCTTTACATGAATACACAATTTGCCCAAA
AACTGTACAAAATAATCAAGAGCAAAAGAGAAGGGATCATTTAACTGAAAGAAAAGAGAC
GTGAGGAGTCTTCCTTTCAAACGCAATATAGCACTCTCCTCATTTTCAAAAGATCTATTT
GTTTCTGCCAAATGCACCAAAAATACATAAAGGTGTAGTCACCCAAGTATCCTATGTCTG
CCTCTCGGACACCCTCTAATCCATGAAGTCAGAAGATCCCTGACCATGTCAGGCATCACC
CATGTAAACATCAAAGATGAACAAGACAAGATTCCACAATATTCTCTCCCTTGCCATATG
TTTTCTTCTTTTTGCAGTTGTTTCATGATAAAAGACATTATCCATGGTTAGGCCCCATTA
ATCAGGGGTGCTGGGAGAGGTAAGAATAAACCTACCATTTAGCATTATTAGCACAAAGTG
GTTGCTCCATGATCTTGAAATATTTGAGATCAAAATAAAGATCCAAGGCAAAGCAAACCT
TAAATTTCTATTCATTAATCTTCTAAATAAGTAAGATATTTTCAACAAGATCATCACTAT
CTTGCCAATCATAGTATGATTTGAGTCTAAAACTTCTCAAATCCTTGGAAAAACAAATTT
CAAAAAAAGTTAAATAGCTAAACCATCCCCTTCCTCGGCTTCCTTGCCTTCATTGTTATA
TTCTTTTCACCAACTTCTATTCACCAAAACCACAATGGTGGTCAAATTTGAGAGATGTTG
TCGAAGCAAACATTAAGGCAGATGAAGAAGTGTGTACCTTCAAACATATTGTATCAAACG
ACATATTATTGCAGCAGTAACATTTTTATATATATATTATTATTGCAGCAGTAACATATC
TCTCAAGGGCCCGCATTTTGAATGTGAAAAGCAATTTCCATTCTGTTTAATATCAAAATA
GCATTTCATAGATACATGTATCCATTAAAACTTGCAGTTCCTTGTTCTTACTCAGTCCAA
TACAAAATGTAATTTCTTATAGTCAAGATTCGACGCAACAGATATATTTGACAATATGTT
TCTTCATAATTCTCACATACGGATTTATGAATTTATGACAGCGCTATTTGACGATAGCAC
TGTTAACTCCTTGGACTTGAAAGAGCAGCCAAATTTTTAGTGTTGTTTGAGACCAATCTC
TGATGTGTGTATGGTATGGTAAACAATGTGCTGAAACTAGCATGCTCCACCCCAAAAGAA
GAGCACACCATTTACTAAACCACTCAAATGAGGCAATCTTTTCTTGTATTAGTTTTTAAC
CATTAATTAAGAGTAGGAGGTACAAAAAACGGTTGAGAGAATAGAAATTCCTTAATGTGT
AGATCTCAGTTGCAAGAATCTTGAAAAAACAAAAAACTCAAGCTGCAATTTTGAAAGGTA
CTCAATTTACACATTTTTGTATGACTTCCTCATATCGTTTTCACTAGATGGTCCTGTGAC
CTTATTGACGCATCGCAACAACAATTGTTCATCATATTAATTAAACTCTGCTAGTTTCTC
TTCCTACCAAAATCTCCATGGAAAAAAGGGAAAAATCCACACACAAGATACACCAATTTA
AAAAATGAATTCACTGTTCAATAAATAAAAACCTATGATCCTCAAGTCAAAATTTTAATC
TAACTTCAACATATCAGATCAGTTATATGTTGTGTTATTCGGACTCTTCTATTTTCCCAA
AGTGCCATTGTTCACCAGATATGACAAGTACCCAATTTAGAAACTCGGATTCTTTAATTT
GTTACAATATATGAAGAAGAAACTCATATTTGCTAGTAACTCATATGAATTAAAGATAGA
AATTTCATATTTTTCTTGAATCCTATTTAATTTTGTATATGTATCTTAAGATTTAAGTTT
ATAAACGTATGACGCTTGAATGCACACCCACAACCGCACTCGATACTCGTACCCGAGTTC
ATGTAACATATGTTATATGCAGAACCAAAAACAAAAAAGCAAGAGATAATGAACGAACGA
ACAGAACATAAATACCTCATTAAAGTCAACAAGTTGAGGAGGAAGATGGTAAGTCCCGCA
GTCATGATTCCTCCTTATAAAACCATGAGAAACACAACTTATAAGCATCACTACAGAGAT
CTATCACGCCTATGGTTCCAACAGCCAGTGCTCAGACAGTTAAACACACACACACACACC
ATTAACTTGAAACTAACATCAATTCAAACAAACAAACACAGAGGGGGACTGAATTTACTG
AAAATCGATGGATTCAATTCAAGCCTGAGAAGTATCGTCCTTGCTCTTGGAATCAAGAGG
TTCGTTTCGTTGATGGAACATAGTGGAGAAATTGGTTGAAAGGTCGGAGTAGAGAGAGAC
GACCTTCGATATGTTTCCATTAATCTCCTGAATTAGAGCAACGTTCTTGATCATATTGTC
GTGAATCTTCGACTGGTGGTTCTCGTTAACTTGCTGAATCAGTACGCGGTTCCGATCGAG
AACCGACTGGACTTGGCGAAAGTTCTCGGTGAAGGTGCCCCAGACCTCGGCGGCGTCGCC
CTCTGCGGCAAAGCTGTCTTCGTCTTCCTTATCACGGCGGCGGCGGCGGCGGGAGTGGTG
GTTGGTTGTGGTGGTGGTGAGGGAATTGGAATTGGAATTGGAATTGGAATTGGTTAGGGT
TTGGAGATGGAGGTGATTGTTGTCGGCCATGCTCGATGATGAATAGAGGGAGATTTGTGA
TTCATTCACACAAGAAATATAATTCCATCACTTTTTATTTCAGCAGGCATTTGTGAAGGA
AGGTTGATGCTCCTATCTACTATTTGTTTGTTTCCACGCGCTGTGTTGTGCGCGTGGGGA
ATAGTTGGGTCGGTCACAAAAT
>TeaL_130671
TAAATATATTATATGCTTATATTATTTACTACTAAACAATTTTTTTCATACATACATAAT
ATTTTTGCAATAAATCCGAAACGGTACCAGGAAACGTACCTGTACCAGCAGGTACTGTAC
CAATTGAAAAAACCATACTTTGTCTGGTATGGAATTACTAACTTTGGTTCACATAACATA
ATCATCAATCTTATCACTAGTAGAAATTAACACAAGTATCCAACAAAGGAACACTGTGGT
TTAAATTAGATTTGCAATTTTCATTAATTGGCTTGTCTTAGATTTTCCCCACTATTTCTA
TCATTCCAGGAGAAGCTATAGGTGATTCGAAACTGCAATNNNNNNNNATATTCTTGAATT
CGTAGAACACTAGGAAAATATGGACAAGATCAACCATTTACAGTTTGTTTGAATTGGATG
ATTTGAGGAAAAGAAAAGAAAAAAAATCAATATCTCTTGCCCTAATATTTTCTCTCTTAC
TTAACCAAACAAGAGGGAGAGAAAACACAATATCTAAGTAATCCTTACTTTTTCCCTTTT
AATTAGTGAAAATTTCATTTTACCCTCTAAGTTATCCCTCAAGAATCAATTAGACTCTTA
TAATCCTATTATTTTAGTTATGTAAATCTTACACTTGAACTATTCAAATTGAGATCAATT
TGACCCTCACTGTCACTTGCCGTCTACAATCAGACGAAATCTACTAACCTGGACCCGTAA
ACTCTAGTTTGGAAGGAAAATCGAGTGTTTTTTTCTGCCTATGTACAAAAACCTTACACG
TGAGAGACAACACAAGTGTGAGTTATAGTAGGGTTCTCATTAGGATTTGAAATTGATATT
TAGGGTTATCTCTCACCTTTTTACATATGACCCTAATTCTGATTTCTGAATCACTAGGCT
GATAATTTTGTCCCAATTGATTAAAAGAAAAGTATTAACGTTGCATTTAGTTGCTAGATT
TGGAAAAAGATTTGGAAAGGAATTTGGAAAAGGAAAAGAAAAAAAATAAGTGAAATGTGA
ATAAAATATAGCAACATTTCTACTAGTTTCACACACTTTTTCTTTTTTCCTTTCCCTTTT
CCTTTCCCTTTCCCTTTCCCGTTCCTTGTCCCTGTCCAAATCCCTTCTGCTGTGTTTGGT
TGGAGAATTTGGGAAGGGATTTGGAAAGGGAAAGGGAAAAGGCGTGTGAAACTATACGAA
ACCAAACACAGCATTCCTAAATCCCCAACTAAACATAAACACAGCGTAAAGGTGCATTGT
TTATAACCCTAATTCCGATTTCCGAATCACTAGGCCGATAATTTTGTCCCAATTGATTAA
AAAAAAAATAAATCAAAGGTGCATTGTTTATAACCCTAATTCCGATTTCTGAATCACTAG
GCTGATAATTTTGTCCCAATTGATTAAAAGAAAAGTATTAACACTGTGTTTAGTGAGAGA
TTTGGGAAGTGATTTAGAAAACGAAAAGAAAAAAATGTAAGTAAAATATGAATAAAATAT
ACTTATATTTCACTTAATTTCACA
>TeaL_130672
CCTTGGAATAATTTATTCCAAATAGGACTTAGTCGTCCATTTTGAAACTTGATAAACTTA
TAGTAATCTTCAAAGCAAAACAAAACTCATTGGTAATTTCCCTAAATTATTAAAATACAA
ATTCACACTCTTGACATCTAATGTTTGAAATTGACTTCCTCTTCACCTTCTGTTGAATGT
ATAGATGAGAAGAAGAAAAAGAAGAAACAGAACGAGAGGAAGAGAGAAGTTGCTGTGTAT
ATTGTTTGATTCAAAAGCTTAGGGTTTCTCCCTTACACACAACTATTTATACTAATAAAA
ATAATACATGAAGACCAAACTACCCCTAGCACTTAACACTCCCCCTCAAGTTGGTACAAA
GATGTCTCTCATGCCCAACTTGCAACAAATAGGGTGAAAGACTTTACTACTAAGACCCTT
AGTAAAAACATCCGCCAGTTGATCTTCAGACTTAACAAAAGGCATACATATCATGCCCTT
ATTCAACTTCTCTTTAATGAAATGTCTGTCAATCTCAATATGCTTAGTCCGGTCATGTTG
AATAGGATTGTGTGCAATACTAATAGCAGCCTTGTTGTCGCAATACAAAGTCATGGGATC
ACTCCAATCAAGCCCTATATCACTCAACAAAGATTGAAGCCACATTAGTTTACATGTTCT
ATGCGCCATAGCCCTGTATTCAGCTTCAGCACTAGATCTGGAAATTACCGCCTACTTCTT
ACTATGCCATGTGACTAGATTTCCCCCTACAAAAGCACAGTAACCAGAGGTAGAGCGTCT
GTCATCTATAAAGCCCGCCCAATCTGCATCTATGAACGCTTCCAACCTCAAGTGACCATG
ATTAGAGAACAAAATTCCTTTTCCAGGGGCAGATTTAAGGTACCGCAAAATGCAATAGAC
TGCATCCAAATGAGTTACACGAGGATCATGCATAAAGTGACTCACTATCCCAACTACATA
GGCAATATCTGGACAAATATGAGAGAGATATATCAGTTTTCCCACAAGTCTTTGGTACCT
TTCCTTCTCCACAAGCTCACCAACCCCATTATAAAGACGATGATTAGTCTCAATTGGTGA
ATCAGCTAGTCTGTAGCCCAACATGCCCGTTTTCTCAAGAAGATCTAGAATGTACTTCCT
TTGAGAAATGGAGATGCCTTTATCAGATCGGACAACTTCAATTCCAAGAAAGTATCTCAA
TGGATCAAGATCTTTTATCTCAAACTCCTTGGCTAACTGCATCTTGAGATGGGTCACCTC
CCCCTCATCATTACCTGTTACAACTATGTCATCCACATATACAATAAGCACTGTTACCTT
ATGTACATTGCGTTTGACAAACAAGGTGTGATCCGCATTGCTTTGCTAATACCTAAATCC
CAGCATTGCCTTTAGGAATCTACCAAACGAGGCTCTAAGAGATTGTTTCAAACCGTACAA
AGCCTTTTTCAATCTACAAACCTTTCCAACTGGAGACTGAGATGAGAATCTTGGAGGTAC
ATCCATATATGCCTCCTCCTTTAAATTCCCATGAAAAAAGGCATTCTTCATATCTAGTTG
CTGTAAAGGTCATCCCAAATAAGCAGCACACGACAAAATAGTTCGAATGGAATTCATCTT
TGCTACTAGGGCAAAAGTTTCTTGATAATCTATTTCATATGTCTGGGTAAATCCCTTGGT
CACTAGTCTTGCTTTGTACTGCTCAATCGTCCTATCTGCATTGTGCTTAATGGTGAACAC
CCACTTACATCCAACTGATTTTTTCACATTAGGAAGAGACACCAACTACCATGTGTTATT
TTTACTCAAAGCTTGCATCTCTTCTACCATAGCTACCTTCCACT
>TeaL_130673
AAAAGTTTCTTGATAATCTATTCCATATGTCTGGGTAAATCCCTTGGCCACTAGTCTTGA
TTTGTACCTGTTCAATCGTCTCATCTGCATTATGCTTAATGGTGAACACCCACTTACATC
CAACTGGTTTTTTCCCATTAGGAAGAGACACCAACTCCCATGTGTTATTTTTACTCAAAG
CTTGCATCTCTTCTACCATAGCTACCTTCCACTTAGGATCATTGATGGCTTCTTTCCAAC
CCTGCGGAATACACACAAAAAAAGAGNNNNNNNNGGAGAAGACAACGAATCATATGACAC
GAATTTAGAAATAGGGTGTTGAGTACAAGCTCTAACCCCCTTTCTGAGAGCACTAGGAAG
ACTCAAATCATCAGTAACAAGACTATCAACAACAGGTGAAGAAATGGGTTGAGGATCATT
ACCTGTAAAGTCAGTGGAAA
>TeaL_130674
CCAGAAGAAAATGAGGTAAATTGTGCATTCTGGAGATAGTTGTCATATGCTGATCCAATT
GTTTTTGAGTCCTTTGAACCATGTGGTCCACCACGATCATCTCTTCCTAAATAGCTATGC
ATCTCATGAGCTGAGGGCACCAGAGAAGGTGGAAGATCATAGTCAGTGCGAGGTCGCTTG
AACATCCCAGCGGAAGGATGCATAGGCTGTTGTCGATTCCAGTATCCATCCCCCATTTCC
TCCTAGCTCGGCTCAGACCTGGTTTATATATATATATATACACAAACACCTGGTTGTTGA
TCAATTCAATCGTTATCTAATACCGAACCCAATTCCGGCAAATACATAAACAGCAATTGA
TCGTTGATCGAGCTAAAGAAAGTACAGAGCAGAGCCTAATACATAGATCGAGCTAAAGAA
AGTACAGAGCAGAGCCTAATACATA
>TeaL_130675
TCACACCAGCCAGTAGTCTTTCTTTCTTTTCTTTTTTTTCTTTTTTTAATTCTTTTTGGT
TCCATATAAATCTTTTGAATTATTTGATAATGAGTTGAAAAAGGTTGTTATTACATGTGC
ATTTGCATGAACTTCGTCTTCCGAAATTTAGGATTTTTCATTGTAGAAGCCTGTTAAATT
CGTGCATCCGATTAGCAAAAGTGTGGACTAAATCTGACAAAAATTTGGTCAGATCAAACC
CGAAGCACATTACTGGATTGGCCAAAGCGCTTCCACATTATTAATGGGATTTCCCGGGGC
CTTCTTTATCTTCATCAAGA
>TeaL_130676
ATGGAATGTGCTCTGCCATGGCAAGCGATGCTCCGAGCTTGAGACCGTTGGCTACAATAG
CCTTGAATTCAAGACCTTGCTCATCCATCACCCCCTCTGAATTCACAAAACGTTTTCCAA
ATGCTAGTCTTGTTATGTTGTTGAATGCTACTGCTCCCAAATATTTCTTCACTAACAAGG
GTTTCCCATAGTTATCAGGATTGGTGGAGTCATTGAAGATGGACTCAACCATGGCAGTAA
CTTCATCTTCCCTAATAGGTCTAAGAGCTTCAAGCCTCTTTGGAGTAAACAATTCAAGGT
TACAAACCTTCCTAACCTTAACATAGTGAGGCCCATAGTCGGCCCAAATAAGGTCCTGCC
CATCTCGGCTAAACTTAGCCGCCGATCGGCTCCGATGCCGATCAGCCAATTGTTGATCAT
GTTCTTTAAGCACTTCTTTAGCCAACTCTGAGCTCGAAACTATCACGTTCAGTGTCGAGC
CGAACCAAACCGATATAATTGGGCCGTAGACTTGGGCCCAATCCGCAAAGCACCGGAACC
TCACCGGTTTTATGTCGTAGAGGTTGCCGACGATTGGAAGCGGGCGGGGGCCCGGTGGGA
GCTTGAATTTGAGCTTTTGGTAGAGATAGTAAGAGAGGAAGATGAAGAGGAGGGTTAGAG
AGATGGGTAGGAGAGGTAAAGCCATTTTTTTGATGAAGAATTGGTCGAGATTGGTTGGGG
GTGGTTTTTTGGCTAAAGGAGATGGTTGGAGGGAGGTTGATATAGAGGGGAACAAAATGG
GGTTAGGTGAGTGGATTTTCTTTG
>TeaL_130677
ACAAGGTGTGGTTCAAAAACCACACCAAACGGAGAACATTAAGCAATCCCGAGACAAGGT
GTGCGGCCAAAGGCTCTAAAAATCAGAAACTAGTCTCCAAATCGGAAAAGTGGTCTACGA
CCACAAAAGAGTGATCTACAAGACCTCTCCCTCCCTTAGGCAAGGAAAACAAGGCTTGGT
CCACAAACCAAGCCAAAACATAAAGAGTTCAGAGGCCTGGAGGCAAGGCACTCAGTCGAA
AACCCCGGAAACTTGAAATGAGCACAATATGCAAAATCACCGAGTGCTCAATCGATGACG
TCTGAGTCTTAAGGTCGGTCAAAAATGGAGTGTCTACAACTGCATGATTTTGGAAAGAGA
TATAAAAATGTTTTGGCACAGGCATTGCATATGCACCCACCTTATAGCTTTGTTAAGATT
CATACATTGTGTTGGATTGTTTCTACTGGGCTTTGGCTCATCCTATGTGGGAAAAACATT
TCAGGTGCTGATGATATGCCTCCACCAAGGACTTAGCTTGGGAGGACTGTGGAGCTGAAG
GCTCAGTGTTGTTATTTTGTATTTAATTTTGTACAAGCCTAGGGTTTTATTTGTATTGAA
CTTAAGACTCACTTTTGATGTACCCAAGCATTGACTTGGAAAGATGTAAGCCTTTAGGGC
ATATGATTATCTGTTTAGCTTTCATTTCTTTTCACTATCTTGTAACACATGTTGTAGATT
CAGGATGTACTGTTTATGAATGTATATCGCATATGTCACCTTTTGTATATCAAACTCTGA
TTAATGAGAGCTTATCATTTCATTTATGTTACTATTTATTAGTTGTTAGGAGATAGGTAT
ATTGTGCTTATTTTGAGGCATGATAACTTGTTATCAGAGCATACCATGTTTGAATACTTT
GGGTATGTGGAAAATGCTTCTTACTACAATGGCTTTATCTCGCTTAATAGAGATGTTTGT
ATGTTTGGTTTGATATGTGATAATATGTTTATGTGATTATATGGGTATAGGATTAAATTC
CAAAGATATTGATTAGGTCTACAGGTTCCTAGAAGTTCTATTATAAGAGCATTTGATCAT
TGTTGTTTCTATTTGGAACTCTGACAACACTGCGGAGCGGTCATTATCTAGGAAGGAAAT
TTGTATATGTTTATGTGACTACGTGCTTATGTGGAATGAATTACTGTTGTCCATCACTTT
AGGACGCGAGTGAGTTAGCTTTGACATATTTGTAAATGTGCTAATTTCCTTTGTTACCTT
CATTAGGATGTCAAGACGTAGCCGTGGTCATGGTAGGCATGGTAGGCTTAGGAGGCATGA
GATGCCTTTACTGGATGAGATTCCGGCACAAGAAGAAGGGGTTGGTCAGGCCAATGTGGC
CGAACCAGTTGGCCAGTAGGCCATAGGTTCTTTGGCTCGTAAGATGGCCTTGCAGGAATC
TATGGACATTCTAAAGGCTAAGAATCAAGTCTAGGCCTAAGTTGCTGAAGCAGGGTCATC
TTTCTTAAAGAGGGAGTTCTTTTGATCTAATCCAAATGAGTTTTTGGGTGATCCGAATGA
GCCACTGAAGGCAAATGAGTGGCTAGAGCAGATGGTGAAGACGTTTGAGATACTTGGCAT
CGAAGACAATGGATTGAGGGTGACCTTGTGTGATAACCCTGTCCCGTGTTATGCTAATTG
ATCTTAATCATGATTGTGATTATATGTTTGATATGATTGTGAGTGATAATTACATGATTA
TTTGTGTTTTTGAATTTCTATCTGTT
>TeaL_130678
GCTTTCTCTGTAAGCAGATCTCTTTATTTCACTAACAGCATGCTTCCTTGATGATGATGA
GAACCTATTAACATAAATAACCTGCATTGCTCTGATTATGGTTCCAACAAAAGGTATGGA
ATCATGGGATTCAGCCGCAACAATGGTGGGAAACAATTCATAGAAAAAGAAGATAGGTTC
AATATATGATACATGATTAGATACAACAATAGGAGCAGTCTCCCTTGGAGCGGGTTTTCC
TTTACGTTTTATCCAATGGTAACCAAAAGAAAATAGGATGCAGCGACCACAAATTCGAGT
CACCCACATGAGCCTACACCTCCATTTCGGCATTGGATTCTGCTTATCCTTCCAACCCTG
TAAAGCAAACTTTGTAGCCACAAAACCAACCAACAAAGACAACCCAAACAACACGAGCCT
CACAATCGCAATCGGAACACAAATCAAGATCTTCAACCACTCATAAACCCCTTCAATCCT
CTGCGTGTGGTTCTCGCAGGGACTTCGACAGGCCTAGCACCCAGAAACTCGAATGGATTC
TCAATTCCCAAATGGGTATTGTTTGTTTGATCATTTTGAATGTTGGGTTGATTGGAATTC
CGATCGTCATCGACGGTTATGATGACTTGGGGTTCATCGGCGGGTTGAGATAGGCGGTCC
TCGGTGAGAAGAGGACTGATGAGATCGTGTTCCGCCATAGTTGGAAGGTTGTGGCGGAGG
AGGGTAAGCAGGAAAAGCTCTCCAATGGAGACCAAAATGTAGAGAGAGAAAGATGAATTT
GTAGAGAGAGAATGGCGAGGTATATAATAGTGTGAGAAATGGGAATCAGACAACGTTGCG
AGTTTTG
>TeaL_130679
CATCCTAGCCACCATACAGCGGATGAGAAGATAATCCACCAACTCCATGCCTCTTTGATC
ATACAACAGAAGTTGGGGAAATATATTTCCCATTCTTATCAAATAATCCATTCTTAAGCT
CTTGCCATGTGCCACGGATCATGCCAAAAAAGCCTCATTCATTGGAGATCAGTGCCTCAG
AAAACCCTTCAAGGGAAAGTTATCTCCTAACTAAGCATCAAAACTTTGTAACATGACATC
AAATTTGTTCAATTTCTAAAACATTGTACGTCACCTCATCAGGCTCCACCTCTGTAGCCA
TACCATTTCCAAAATAGCACTATCTCAGCAGCCTTGAGATCATGCATTGCCCTCATGAAA
ATAGTGTCCCAAGTAATTCCCGCTTTAGATACTGTGAAATAATCTACCAACCCCACATCA
AATATGCTAAAAATTCCCTCCTTGTTTTGGCTAATTATGTCTGTTCCCCTTTCATTAGAA
AGCAAATAGACATTTAAACCATACATCAAGCCAGCTTGGTATCCTACAAGAATCAATGAA
CCAAGAACCCCAGAATATTTTGGGGGAACGTTAATTATTGATGTTAGGATTGATACAGCA
GCAAGTGTGAAAAAGAAATTCCAGTGCACTCCATATTCACCCACGTGGACCTGATAGTCT
ACACGTGCTGTGGAAACAAGTCGAGCAATCCCTAGAATAATAAGAGGACTAGTAGATTGA
AGTGCGTTTCTCAATTTCAATGTTGAGAAGCCCCGAGCTTGTCGTGAAACTAATGAATTT
GCCAATACAAATGAGCCTACCCCAAGATCCATCAAACTAGTACCATAAGTCTCAGTTTTT
GCATGTCTTCTAGGAAATATTTTAAAGTCCACAGCCAAAATACACAAGCATGTTACAATC
ATAATAGTAACCCGGTACGATGAGATATTTTTCCTGAGAGAATCTACTTTATCTTCCAGA
TAAGGAGAAGCGCCATATCTTTTAGCTGCAATAGAAAAAAACAGCAGGAACATCAGCCAA
ACTGCACATACACAAGTCCATTCTGATAGAACCGTTAAAAATAGAAGCATAGGAAGAACA
ATAGATAGAAAATCTATAGCCATTGTTTCCATGTACGCCCTCAAACTTTTGAAACCAACA
ATTGCGTCATCATTCTTTTTCAGTGAAATCTTCATGGTATTAGGATCTTGTTTGTCAGCG
GAGCAGAAACAATGTCGCAGAAGAATCAGAGC
>TeaL_130680
GAGAGAGTATTTTAGAGAGAGAGGCTCTCAACTTTAGGCTTTTGGCTGAAAATATATGAA
AAGGTGATGTAAAAAGTGTTTTTCGTGTTCTGATATATGTGTAGTCCGTTCGAGCGAAGG
GTTTTAGGCTTGACCGTCAGACACAAACTTTTGTTCCGCTCGAGTGCAAGAAGAGGCCCA
CTCGAGCGTAGAATACACACTTCCAGAATTTTTGTAGACGACAGACCAACCACTCGAGCT
TAAGAAACGACGCTCGAGCGTCTACCCGCTTGAGCGTAGGAAACTCCGCTCAAGTGTGAA
AGACACTCCTCCAACACTTTTGTAGACATGCAAAGTACTGAGGATTTGCAATTCCCGTTT
GAGTGCAAGAAAGCCCACTTAAGTGGAGGACCAAAATTTACATATCCCGCTCGAGCGAAA
AATAAAAAATCTGGCAACACAAAAGTTGAAAACTAAGTAACCAACCTGTTCCAAACACAC
CCATAACAACCCAAAGACCAATTTCAAAGGTATACAAGGGAAGAAAGAGGTAAACAACAA
TATGAAAGCATTATACCCGAGTCCGGAACACCACAAGAGTCGGGTCAAAACTGGGATCGC
TATAATTCTGATTTCTGTTATTGACTTGAACAAGAAATATGAGTATAAATCTATTCCTAA
TATGAACTCTGATTTGTGATTATGTTATGGACATTATCATTCATCAAAACCCTTTACTCT
GTTATTATTCACTGGGCTTTCGCTCACTATTTATATTATGTATGTAGGTGAGCAGGCGCG
TGACCAAGCCTAAGCTGTTGCCTGGAGAGGTTAGAGTCAGCCAGCCACCGTGCCTCCCGG
AGTGGTTCCCGTTTGAGATGTCAAGTTTTGTAACCTTGCTATAGATGTTTTTTCTTTGTT
TTGCTTATCTACACATTGGGCTAAGTCCCCTTTTGGATTTATCTATGGAAATGGGTGACG
TATGACTAATGTATT
>TeaL_130681
GGAGAACTTCCTCCATATTTCATATCTAGGGCTGCTTACAAATCACGTGGCAAATCTGCA
GTTATGGAAGATAAGGATTCTTCTGAAAAAGAAGACAGTGGTATCATGGCCAATCACCTA
AAACAAATCAAACAATGGATCCTTTCACACTCTCAACATCTGAACTTTTTTACAATATTG
GTTCTTTCTTCGGTACTAATCCTCTATTTGACCTTTATTTGTATCATGAAATTCAATGTT
TTGAAGTGGTATTCTCATTTTGTCGTTAGATGCTGTACTGTATACTTGTCAACACCAAAT
CTCCTATGCCTTTGTATGGTTATGTTTTGTACTGCACTGTGATCTGTAATAACCTGCTTT
TGTACATTGTGCATAGCCCATAAAATGCCATGTTCACAAATTTTGTCCCTTTTTCCCTTC
CCAAATGTAGTGCTTTTCTTTCTCTTTTTGGTTGAACGAAGTAAGTGATGCTGGATGGTA
TGGAAATTGTAACAAATGATGAATAGAAAATAAACAGTGCTAATTCTCAAAACTCAATTT
TATTTCGAAATCAAGGGTACCTCTTGTTATGCAGAAATCGAATGGTTGCAATCACAAAAA
ACAGTAAAGAGAAATAATTAAACACACACAACACAAGATATGTGGTTCAGCAATGTGCCT
ACCTCCACAGAAGGGAGAGGATCAAATCCACTATACACAATACAGATTACAAAACTCTGA
ACCTCTTAAGTCAACCGCTCAACAAGCTGTCACACTCTCACTCAGAAACGCTAGCCAAGA
TATAAAATAAATACCTCCAATATTCTAGAGTATTGGCCAAGCATTTTGTACTATAATGAG
ACCTTGATGATTCCTTAAGATACTTATGCCTGTGTCTTTTCTTTGTAGTAAACTGGGCTA
TCGAAAATCAGCTTGTCCCATAAAGGATTTGGCAGAAGCCATTCAACAAAATTAATAGTC
CTTAACGATATGATTTCCCAAAGTGCATGCGTTGATATGTAATCAAAGCCCTTTTTTGTT
ATCTCTGTTGGATGAGCCTCTTCACCTTCAAAATGTCTCTTGTTTCTAGCTTTGTAAGTT
AGCGTAAATTATGGAAAGCTTTTCCTATGACTCCACTCTTCTTTGTTGTTTTCACTTTTC
AACAGAGCATAACCTTTCTAATAATGGTAACCAGAA
>TeaL_130682
ACATTTTGTTCTCTTCAGCCGAAATAAAGATCAAGGCTGAAGAGTGGTTGGCTGGAAAAA
CCAACACTTAGTACTCTTCAGCCGAGATAAGGACTCAGGCTGAAGAGTGGTTGGCTGGAA
AAACCAACACTTAGTACTCTTCAACCGAAATAAGGACTCAGGCTGAAGAGTGGTTGGCGG
AAAAAAACCAACACTTAGTACTCTTCAACCGAGATAAAGATCAAGGCTGAAGAGTGGTTG
GCTGGAAAAAGGTTGGCAGGTATGGCCAGTCAAATTGCAAAGTTAAGACCGAGATAAAGT
ATCTCGGCCGGAGAATGTTATACCTTACTCAAATTACAGTTAGAAAGTAAGTATACGCAT
GAAAGTAAACCGAGGTAACAGTTGAAACCAAGAGAAGCTTTCATTGAAAATTCAAAACAA
GTACAAAAGGACCTCAGCCCGGTTACAGTTTTTTCTTTCCAACAGCAAAAAGAAGAAATT
ACAGAGATTAAGCAAAAAGGTCATCTAAATCAGTATCAAGAACAACGCGGTCTTCACCCA
GGGGTAGCTCGGTTATGGCAGGCACCTCTTAGTTAAGCTCAGTTGAAAGATCCGCATCAG
CAGGCAAAGGCGGGATGGAGACCTCTGGAGTTGGGGAGGTAGACTGCCGACCAGGCTGAG
TGTTGTCTTCTGGAGCTTCATCTTCATCCTCTTCCAGAAATTTTTGCTGAATGGCAGCAG
CGTACTCCGCCATAGAGCTCGGTATAAAGTATGGAGGAGGATTGAAGACCTCGGTCTCTG
GACCCTGACTGAGCTGTACCACGGCCGCCCTCCACCCGCATTTGAAGAACAGGTCCTTCG
CAGCTTCACACTGCTTGATGTACAGGGCTTCGCCCTCTTTAAAACCGCGGTCTTCTGCGT
CCTCTAGCTTCTTCTCAAGCTTTGTTATTTCGGCATTCTTTTTTCCTTCAAGCTTGGCCA
GCTCGCGCAAGTATTTATCTTTCATCACGGCAAGGGCCTTCTGTTTATCAGCATCAACCG
AGGTAACTAGCCCAGTGAGCCGAGCTACCTCGGTCTCTAGCTCGGCCACCTTCTGTTGGG
ACACTTTCAGCTCGGCCGCCTTTTCATTTGCCTCAACCATGGCTTGCCTAGTAGTTTTTC
GAAGTTCCAACACTCGCTTGTGAGCGATGTGGTTTTTCTGTATGGCCAGCACCATTGATT
TTGTGGATGAGCGAAGGGCCTTCAGCTCGGTTAGGTGGTCGTGGTGCCTCATGTCGGCTG
GAAGGCAAACACCTTTAGCCAGGTTGAATGCCATCAGGTGGTCTTTTTCTGCGACCACTG
AGTCAGAATCCGTGATAGCACGGTTTTGAAAAGTGATCTTTGGAGCCCACTTAGAAGAGC
TAGTTCGATCAGAGCGCTCCGGTTGTGGGCTCGGTGAAGGGCTTAGCGGAAGGATGGTAT
CTTCTTCATCAACAAGGCGTGGCTCGGTCGTGGAAGTCTGAGCACGCTTGTTTGGACGAG
ATGAGGGTTGATGGGATAGAAGGGCCACCACGGTCTCCTGAGTCTGACCGGCTGGTGGTA
CCTCAGGTTGGTTTGTTTCGATCAGGAGGACCCCCACAGCTCGTTTCTTGGCCATTTCTT
GTTCGGCGGTTAGTGGGATGAGATTGATTTGAGGCAAGGATGGGTCTGGTTTAGGAGAGG
CTTCCAACAAGAAGTCAGTTACCTTGGTCTTTCGTTTGCCACTGTATCGGTAGGTCGGCT
CAAAATTCAGTAGCTCGGTCCAACTCCGGTTTGGATATCGCAGCGCAACGCGAAGAACAT
TCAAGTCGGGGTAGCTGTATTAGGACTTGAGAAAGTTCAAATCCAGTGTAGTAATTCTTA
GGTAGATAAACATCCTTTATCGGACCAAATCGTTCAAATGGGATTCGAAGATCTTCTGGC
CTGGCGTCGAGGGAGATGTTGCGAACGAGGAGACCAGAAGGGACAGGGGAGCGTCGGTCT
CTACGAGACCTGGATTCGCGAGGGTCGTCGTATCGCTTGCTAAGCCTTGGGTTGTAGCTT
CAGCTTCGGCTTCTGTACCTCCCCATTGCTGTGCTAATCTTCTCTTCTCTTCTCTTCTTC
TTCTTCTCTCTCTCACTCTGA
>TeaL_130683
ACATTGTTGTGATAAAAGTTGATTCTTTCTCAGCATGGACTAAGATGAAAGGGTCTACTG
GGACTTTCAACAATTCTGCTCCATTGGAGGATTATAACTCTGTCTCTGATGCCACTGAGT
TGGTTGGTGATAGCTGCAAAGGAAAAAACAAGGTAGATGCAGTTTATGAGTATGTAAATG
GTAGAAATGGCTCATTTTCTCCAGAGAAGGGGTTTCAATACGAGGTTGGTACTTCCTCTG
GTGCAAATGTTGGTCCGGAAGTAATTGGACAGCACAACTCTGTGTCAGAATATAGTTATA
GTTCTGTTAACGGACACTGTCCTTCTGCACTGGATCTTTCACAGGCAGGTTGTTCCAATG
ACCGGAATGATGTTACAAGTTCAGTAGAGAAGTTGTGCGTGTTGATAAGCTCATTCCCAT
CAAAGAGACCAACTGGCAGAGTTGTGGCCATTATTGAAAGGTCTCCTCGTCGGGATGCTG
TTGTTGGATTTCTTAGTGTTAAGCAGTGCCTTTCTTATAGGGAAGGTTGCAGAAAGGAAA
ATAAGAAGAAAAAGAATTTGTTGTCATCCACCAACCGGGAGTANNNNNNNNNNATGGTAT
TTGTGAGAGACTTGCCTGATGTCATCAAGAAAAGATTGGAGGATGGAGATGAAACAACAG
AAATGGAACTTGTTGCTGCACAAATTGATGATTGGAGGGAAGAAAATTATCTCCCACAAG
CTTGTGTCATGCATGTTTTTGGGAGGGGTGGAGAGATTGAATCACATATTGCTGCAATTT
TATTTGAAAATGCAATTCAGTCTTCTGAATTTTCTGCTGAATCACT
>TeaL_130684
AAGATCCAAACACAACCTAAAAGCTATGTAGTAATGTACATAAATTCATAAATCTCCACC
CTTTTAGGAAGCATGTTGAATTAAATTCATCAGGCCCATGAGCTTTGTCACCATCACATT
CCTTGATGATAGTCCAAATTTCTGCTTCAAAGAAGTCTTCTCAAGTATTTTAGATGATGG
CTTGGCTCAATTGTCTTGAAATCACAAGAGAATTTTGGTCTGTCCTCTCAATATTCAGGG
AAGGCACTCTTCAAGTAGTTAGACACCACCTACTTCTTCTCCATGGGATTATTATAGCTA
ATTCCATTTACAGTGATTGAATCCATTAGATGCCTATTATGCCTTTTGGTAGCCATGATG
TGGAAATACCTGGTATTTCTTTCACCTTTTAGAGCGCAGTTCACTCTAGACTTCTGTAAC
CAAATCCATTCTTCCATTTTTCTTGACTTCCATACGTTCCCTTTGATTTCCTTTCTTCTC
CTTACTTCAACATCTTGTAAGGATCTCAATTCAGCAATCAAATCCAAGTAATTCAGTTCC
TCTTACCGTTTACATTCCCAGAGACATAATAATTACATTTCCTTAAGGCCTCTTTAACTG
CTTGCAATCTTGTCTTTATTCTATAGCATACCTAGCCTACCACTTATGTGTTTTCCAAAC
CTTTCTCACCTTCAAGAAAGACGGGTGCAAAACCCAGGCATTAATAAATCTAAAGGGTTT
GAGTCCCCAATCCATATCATCTTCCATCAAAAGAATTGGCAATGATTAGATAGCAACCTT
GATAGCCCCCAGAGGTTTTGAGGTTGGTTATGACTTCCCACAAATTCCTTCTTCTCACAC
TATCATTATGTGCATATACATTAGCTATAACACAATCAAGTTGATAATCTATCATTCCTG
AAAGAACGATGACATTCCTATTACTGCAGCAGTCCACTAGGTCAAACACATCAATCTTTT
ATACACACAATAGCCCTCTCATATTGCCTATAGCATCCACTACCATAAATTCCACCAAAT
CACCAGGCCAAAGAGATCTAACAAATTGTTCTAAGATGTTTCATCTTTTTGTTTCTTGAA
AAAGTACCCTATCCACCTTTATAAGTTTGAGAAAATCTTTCACTCTCCTTCGTTTTTCAA
ACCTACCCAATCAAGACATAATCTTCATTAGAACAAAATTTTCCCTTTTACCTCCTAGGC
TACTCATTTAAGCACCCATTTCCTCATTCCTTTGAGCTAGCTACTCTAGGTCATTTTGTT
CCATTTCCATAATTCTTTCAGCTACTTCCGTTTCCTTACCTTCAAAATCCACTCCCAAAG
CTTTGCCGATTTGAATCATAGCTTGAGCTTTGATTCATTAGATGTCTTCTTCTACTAGAG
GAGCTATGCTGCGATACAGAAAATGAAATTGCAGCTACAACCGCCCTGAAAATTGCCCCT
TTTGAAACCATTTCTTGGCCAAGCTGTGGTTTGTCCAGAACTCCTTCTCAACTTTGCCTA
TATTCTCATCCGTGTCTTGCTGTTCTCATTGCTTATCTCTTCATGGTTCCCGTAAATCTC
TTTCTTTTGTTGCAAGTCTTTCCTTTCTTGGTTCATTCGAATAATAGCTTGAAATGGGCC
ACTTACTTCCAATGATCAAATCTGCGTTTGAAGTTCAATTCCATTGTTTGGGATATAGCC
CAACCCATTTTGCCAATCAATCCTTTGATCTAATCCATTGAAAATACCTGCGAATAGTGA
AGTTTCTCGAGGGACCCGAGTTGCAAAACAGACATATCAAGCGAAAGTGTGATATGAATG
AAGAACTCGAGCAGTCTATATTGATCAATTCTACTCGAATTTCATGGGATGCTAGTTCTT
TAAAGCCCACTCTAGCTGACATAAACTTGGTGGTTCAATTTGGTGAGAAGATAGCTGTAT
GTGGAGAGGTTGGCTCAGGTAAATCGACCCTTATAGCCACAATTCTTGGGGAGGTTCCAA
ACATCAATAACATAGTTCAAGTACATGGAAAGGTTGCCTATGTTTCTCAAACAGCATGGA
TCCAAACAGGGACAATACAAGAAAATATTCTCTTTGGGTCCAACATGGATAAACATAGAT
ACCACGAAGTACTTGAAAAGTGTTCCCTAATAAAAGATCTCGAGTTGCTTCCATTTGGTG
ATTGCACTATAATTGGAGAACGAGGTGTTAATCTCAGTGGTGGCCAGAAGCAACGAGTTC
AACTTGTACGTGCACTATATCAAGATGCAGATGTGTATCTCTTAGATGATCCGTTCAGCG
CTGTTGATACAC
>TeaL_130685
TTTTTTTATTTATTTATTTTCACGCATCCATTATGCTTATTGATGATATTGCGGGCTCCA
GATGGAAAGGGTCGGATTGATCCATGCTTCCCAAACCGTTACCCAAAGGTTGAGCTCACA
ACAAAACCTGCACAAGAGTTCAGTGGGGAACGGGGAGTCCCCCAGCGAACCCTCCGACGA
GCAAGTTAGTGGTGAGTGATCGAATGTCGGGATAGAAATGGTGATAGAGAACTTAACCTT
TTTTTTGTCTTAGGAGCCGGCTTATATCCTTTGCTCATCATTTCCTTGTCCACTCTGAGC
TGTCATGTTGGCCGAAAGTCTATGTTCTAGCTTGCCTTGTTCATGGTGAGGTTGTTCTGT
TCCGACGTGAAGGGTTATCGTAATAAATGCTGCAGGGAAACTCATTAATGACTGATGTGT
GGTGCAATAACTCTGCAGGATCTTTGTCTGCTGATGTGGCTAGCTCTTTACTTTACTTGC
CAAGTGTTTAAATCTCATTGGTGCTTGCTGTAACGTTAGGTTTTAAGAATGTTGGGCTTT
AGTATTTGAATCATGGATTGGGCCTTAAGTGGTGGGCCATATCCTTTATGGGCTTACCCA
TGTCAGTAGTCCCCCATTCCCAAGTGCAGCTTTAGTCCAACGAAGGGAATAAGAAAGAGT
AAAGTAGTCTCCCAAGTCACGGAAGGAGGCAGGGCGACGGTGGCCAAATTTATTGAGCAA
ATGAGTGGGTGTCGCGATAGAGGTAGGACCGCTCAAAAACCAACTGGGCAAGGCTCAGTG
AGAGTTAAAGGGTGTAAAGTTGGAGATTTTAGCCCGGCGCAAAGTGGCGCAGACTGCATG
CGTCGAGAGGAGTCGGCATGTGCGAAATTTTGAGGAATGTAAAGTGCTAGCCCTTGTGTA
GAGCAATGCAAACGAGGCTGAGGCCTTTGGAAGGTCAGCTGAGGACTTGGGCGGTCGGGT
GATGGATTAGCTCGTACCGTAAGTTTGTACTCAGTTTGACTGAGGCTTTTTGGTGCTCGG
TCTGGCCGAGATCTTGATGTGCTCAGGCTGGCTGAGGCTCTGTGGGTGCTCGGTCTGGGA
GTCTTTTGTACACTTAGTCTAGCTAAGGTCTTTGGGCTCAGTTTAACTACGACTTCGGAC
TGTCAGCCGATGTAGAAGAAATTGAATACCTTACTTGTAGAATTAGACCCAGTCTTGTTG
AGTTTGTTTAGCCCGTGGGGTCTCACTCGGTTTGTAGAGCGTGTTGGACGGTCAGCTAAT
GGTTTTGGAGGTCGACTGATGACTAGGGGTCGGACTATGACTGTTGGAAGTCTTGGAGGT
TGGCTAAGTTTTGGAGGTCGGCCGATGACTATTGGAAGCCTTGGAGGTCGGCCGAGCAGT
TTTGGAGGTTGGCGGAGTACTTTGGTGGTCGGCCAGTGCTCTTTGGCAGTAGGCTGATGG
ATTTTAGATGGTCGGCTATTGCTCGCAGAGCGAGTGGTGGAAGAAGCGGTCCCTATTGTT
GCTGAGGATGGCTGTTTTGGACTTGATCCTAATTTTGACGGACGATTTGTAGAGGCGGAG
GGGTAGAAACTTGTAGTTCTTGTTGGAACATGGCTTGGTTTTGCTCAATCAAGTGGTTAA
TGCTGTTGGCGTTTCTTTGTAAAGTATGGAGATGGATTGTTTGGGTTAGGAGGCTTGGCT
GGGGCCCTTCTTGTAGTGCCTTGGAGGGCTTGGGTGTTGCGTGAGCGTGCTTGGACACAC
TGTCGAGCCATTACTTAATCTAATGTGATGGTGCTCGGTGAGTTCATGTGAACGGTGATC
TGGCTTTTTGTAGGCCATGTCGGTGGACCTTCTTCAGAGTTCAATATTATACTTCATCAG
TCAAATATGATAATAACATGAGCAATGACAGGTTTTAGTATGCTGACAATGACGATGAGA
AGCTCCTGAACAGAGTGGTGATGGAGGCTTTTGCCAATATTTCAGCCATGAAAGCAATAT
ATGCCCACTTATAGTGTGCTTAGTCTCTGTTTGATGTTGATGGCATTTAAGCTGTGGAGC
AGGTGGTGGCCTCCCAAATGTTTGTCTTCCGCATAGTGGTTTTCCACATGGAGGCCTTTC
GCATGGAGGTCTCCCATATGGTGGTCTTTCGCATGGTGGTTGTCCTTCCATATAGTGGAT
TTCCTCATGGACGTCTTCTATATGGTTGTCGGTCACCCATTGGAATCGGTCGATTGGTCT
CCCGCGTGGGGGTCTTAGAAACGATCTAGGGCAGACAGCAGACTGACGTATATTTAGAGC
TTGGTCCCAAGTCATGATGTTGAACTCCTTCATTGTTGCTTGTGTTCATGTTAGAGGAGT
GGTTATTCGTGTGGTGTGGAGTCTTCTCTATGCTCAGTTTGGCCAAGGTCTTCATGCTCA
GTATGGCTGAGGCTTTAAGTAATTTGGTCAGAACTCCCCCTTGGTGCTCAGTCTGGCTGA
GGCCTTGAGTAGTGCTCAGTCTGGCTGAGACTTTATGTAGCTCGGTCTGGCCGAGGTCTT
CGTGGGTAGGATCTGATACCATGCCCCTCACGGCTTTAAATTACTCGGTCTGGCCGAGGT
CTTCATGCTCAGTCTGGCTGAGGCTTTAAGTAATGCTCAGTCTGGCTGAGGCTTTATGTA
ACTCGGTCTGGCCGAGGTCTTCGTGGGTAGGATCTGATACCATGCCCCTCACGGCTTTAA
ATGACTCGGTCTGGCCGAGGTCTTCATGCTCAGTCTGGCTGAGGCTTTAAATAATGCTCA
GTCTGGCTGAGGCTTTAGGTAACTCGGTCTGGCCGAGGTCTTCATGCTCAGTCTGGCTGA
GGCTTTCAGTAGTGCTCAGTCTGGCTGAGGTCTTCATGCTCAGTCTGGCTGAGGCTTTTT
GATCTGAAATGTTATGAAATGTGCAACATAGATAAAAGAAGTTTGAATATCTTACTCATG
ATGTCCTTGAGGAGGGAGAAGTAGACCATTCAGATATGGCGGAGGTGCTGGGGCTCCGTC
TGATTGTTGCTGAAGTTGCCGACTGAGCTATGTTGCCGGCCGGACTAGTTTGCTGACCGA
CCTATGTGTGCCGACCGAGTTGCCGACCAACCAATGATGCCAACCGATCTAGTTTGCCGA
CCGAGCTATGTTGCCGACCGAACTAGTTTGCTGACCGACCTATGTTGCCGACCGAGTTGT
CGACTGACGCTGGGGCTCCGTCTGATTGTTACTGAAGTTGCCGACCGAGCTATGTTGCCG
ACCGGACTAGTTTGCTGACAGACCTATGCGTGCCAACCGAGTTGTCGACCGACCAATGGA
TTGTTTGGGTTAGGAGGCT
>TeaL_130686
GTACATATGCTGTTAAGGCCAAGATTAAAAGACAATAGAGAAGGCAACATTACATTTTCT
TCATCCAAAATAAATTTTGCACCGCGCAGAGGCGGAGTACAGAGAGAGAGAGAGACAGAG
AGAGAGAGAGAATGGAGAGCTCGGGGGAGATGGTGGCGTTTCCGTTACTGACAACACCAA
TCGAGTCAAACTACAGGGCATGCACCATCCCATACAGATTCCCGTCTGACAATCCTAAGA
ACCCTACCCCTACCGAGCTCGCTTGGATTGATCTCTTCCTCAATTCCATCCCTTCTTTCC
GAAAGCGAGCGGAGAGTGATGAAACAGTTCCTGATGCTCATATCAAAGCTGAAAAATTTG
CTCAAAGGTACACTGAAATATTGGAGGATTTTAAGAAAGATCCTGAAAGTCATGGAGGGC
CTCCTGATTGCATACTTCTCTGCAGGATCCGTGATCAAATCCTTAGAGAAGTGGGTTTCA
GAGATATATTCAAGAAAGTTAAGGATGAAGAAAATACGAAGGCAATATCCTTATTTGAGG
ATGTTGTTCGTCTGAACGATGCTATTGAGGATGGAGCCAAGCGTGTAGAGAATTTGGTTA
GAGGAATATTTGCGGGGAACATATTTGATCTTGGTTCTGCACAGCTTGCAGAGTTGTTCT
CAAAGGATGGAATGTCCTTTTTGGCTAGTTGTCAAAATCTTGTCCCTCGACCATGGGTGA
TTGATGATTTGGATGCTTTTATATTAAAATGGGGCAGAAAATCTTGGAAAAAGGTTGTCA
TTTTTGTTGACAATTCTGGTGCAGATACGATTTTGGGTATATTGCCATTTGCAAGAGAGT
TACTACGACGTGGAACGCAGGTTGTCTTGGCGGCTAATGAGTTACCTTCTATCAATGATG
TTACTTACCCTGAACTAATTGAGATTTTATCGAAGTTGAAGGATGAACATGGGCAGCTTA
TGGGGGTAGATACTTCCAACCTTTTGATTGCCAATTCTGGTAATGATTTGCCGGTAATTG
ATCTCGCCAGAATATCCCAAGAACTTGCCTTCTTGGCAAGTGATGCAGACTTGGTCATTT
TGGTAGGAATGGGTCGTGGAATCGAGACAAATCTTTATTGCTCAGTTCAAGTGTGATTCC
ATTGTTGACCTTTGTTTATCTCCTTCGTTACTTCTGGCCTCAAAAGTTCAGTTCAAATTG
AATTACAGCACTAGTTGATCTAGACAATACTAAATTCTAATATTCTGACTTGGATCAGCC
AGCCTTCTGCGTTTTTGTTAAAGGTGATTTCATAGAATATTTGGCTTCATTTTGGGCATT
TGTATCCCCTCCTTTTAAAGGAGTCCCTTTGTTCTTGATCTCTAGGGATTGGGCTGCTGT
TTGCCATCCCTAGGGCTATGAGTTTTGTGTTTTTGTTTTGCTCTTTCTCTTTCTCTCTCT
TTGTATGAGGACTCCTTGTCCTCTTTACTTTTCTTTTTTAATAAAATTTTGTTGTTGCTC
AAAAAAAAATATCTTTATAATT
>TeaL_130687
TGGCAACTTAAAAAGTGGCATTGCATTACTGTCTGTCTCTTACTTACTAGTCACTCTCAT
CTCAGCCGCGTGGTGTCATCTGGTTCAACAAGACCCACGAACACAGGTCAGTCAACTCCA
GTCAACTGCCCCCACCAACACATAAACAACTCAATCACTCCTCTAATTATCTATATTTTC
CTAAATTCTATGTAAATAATTTAATCAATCAACAAATATCTCTCGATTCTCTCTGTCTGA
GAATCGTCATCACATGGCCGAGAGTTCAATTCTGGGTAGTTGTTATCTGAATCTCTGTCT
CGTCGTTTTGTTCGTATTTATATGCTTTCATGGTCAATGTTCCTCGTACGAAGTCCAACG
TGGTGCTCCGTACAATTCCTTCACTGTCTCAAGCTTCAGCTATTCCAAAACCCAGCTCAA
ACCCTACGATTGGCGTTATATCAGAGTTGATTTGCCACCATGGTTCTCTTCAATGTCAGT
TGCATTGGAGTCAGACATAGATCTTGATCCTAAAAGCATTAAAAAAGTTCCCAGAAGCCG
GATACCGATGATATGCCTACGAGAAGGCGGCCCTCCTCTTCCGGATGCTTATAACACTTC
TTTGATCAGTTTAGTTTTAGATCCTATATCAAATGGATCTTTTGGAGACATACAAGGTCT
TCAGAATGAGGAACTCTGCTATCTCATGCAGAAAAATATATCCGTCACACTAACAAATGA
GCAGATCTCTCCCGGAGTCTGGTATTGGGGTCTATTTAATGGCATTGGACCTACAAGGAC
ACAGTCAAAGATGATTATTCGAGGCCCAGCTTACTCATTCAGTGGCAATGTAAGTGTGGA
AGGATGCAAATCCCCAATGCAGTTGGGCCAATATTGCAACAGAACGGTTGATCTGCTTTC
ATGCGCAGACAACTACAATTTAACAGGAAATCTTTCAGATACTAAATTGTACAATCAAAC
AGAAGCAAACGTGGTCTCTTGTACAAATTCTGATGGGAATTCTTGCCACGGAGACAGTGA
ACCAAAGATCTACTCCTTGGATGTAGTGGATATAGCAGAACAACTAACCATAATGGCAAC
AAATGTGAGATTCAATGAAACAGCATCCAATGGTAGGGTGAATGATAATGGAATTATTTT
GACATGTTATGCACGTCACGGTGCAATACCACTTGCCACGTTGCCTGATTATTCTGCTAA
TATCAGCAAAAACCCTTTGGTTATACGCTCACCAAAAGTTGGCCGCTGGTATATTGCAAT
TCATCTTGTTAATCTGTCAAATGAAATTGGAGGGGTTCAGGATGTGAATGTAAATGTCTG
CTATTCTTTGGACTGGCAAGTACTTCAGTGTCCTGAGGGGAAGGCTGGATTGAACTGTAC
ATGGGAAAGATACATGCTTCAGTCAGACCGTTCTCAGGAAGAATCCATCCGTTCCTTTTG
AATCATATTATTTACCAATAAGCGAAAGGGTATCATCAAAATCAGCTAATTTCCCTCTTG
AACCTCTTTTAAGCAACTCCTCAAATGACGGAAAGTTGGATTTTGTTTGGACATATTTTC
TTCTGGACGTTCCTTATGGTGCTTCTGGAGGCAATCTTCACGTCCAACTAAAGTCCGATG
CAAAAATAAACTATGAAATATATGCCAAATATGGTGGATTGCCATCTTTTGATAGTTGGG
ACTACTTCTACGCAAACATGACAAGTTTCAGCAATGGCTCAATGTTTTTCAAGCTGTATG
ATTCAGGTGATGAAACGGTTAGTTTCTACATCTTTTATGTTAGAGGCGGAACATGGAGTT
TTGGATTGAGGCACCTAAACCCGAGTGATAATACTACCAAAAATCAAACAACTTTGTCTA
TTTCACTAGAGAGATGCCCAATGAAATGCTCTTCTCACGGGACGTGTCCGTCTGTTCTGG
ATACAAGTGGATTGACTTTATACAGTTATTGTTCTTGTGATAGAGACCGCGGAGGCTTTG
ACTGTAGTGTCGAGATTGTTTCACCTCAGTAAAGGACACCTTTGGCAATCGATTTCTCTT
ATTGCTTCCAATGCTGCTGCTGTACTTCCTGCTTTTTGGTGCCTTCGCCAGAAGGCATTT
GCGGAATGGGTTCTTTTCATGTCTAGCGGCATTGCTAGTGGATTATATCATGCATGTGAT
GTAGGCACCTGGTGTCCATTATCTTTTCACGTGTTGCAGTTTTTGGATTTTTGGCTCTCT
TTCATGGCGGTGGTGAGCACTTTTGTATACCTAGCTGATATCAGTGATGCTTCTAAGAGG
ACAATTCACACAGTTGTAGCAATTGTTACAGCCCTTATGGCTGAAACTGGACCAACCAGG
TCTACCAATATTGTTCTTGTAATAGCAATCGGGGCATTTGGACTTCTTATTGGGTGGCTG
ATTGAATTTTTTACGAAATATAGGTCTCGTTCGATTTCAACAGTATTCTGTCTAAATATC
GTCAACAGGTGGCAAACCGTTAAGGTATGGCTCCATAATCTCATGAAGACGATTCTAAAA
CGTTTCCGCTGGGGATATGTACTAGCAGCGTTCACTGCGTTAGCAATGGCTGCCATTAGC
TGGACACTGGAATCCAGTGAAAGCTACTGGGTTTGGCACAGTGTGTGGCATGTGAGCATA
TACTCTTCTTCCTTCCTCTTCCTCTGTTCAAAAGCAATTACTATAGATAGCGAGAATCAA
AATCAAAGACCTCCAGATGGGAACTACGAGTTAACTCGTCGTGATTCTTTTTCAAGAGGT
GGAACAGAATGACCGTAAAAGACATATTCCTAGGTATAACAAGCTCCGAGGGAAGACAAG
TTTTTGTCACGGTGCTGAGACTGAACAAGTCGGTTTCTCTGCATTGTCTGAAGATTGACT
GAAACGCCTCCAAATAACACCCTTTTCGCTACTTCAACTGAAGCAGTTTGTTGTATTTGT
TCTCATTTACCGGTATGGTTTTAGGAATCAGGTAATCATTTGTATGTATATGTCAATCTG
TATAAATCTTTTAGATACAGAAAGAGCTGAGGGAAAAGAGAAATGTTATAGGAATTGTTT
GTTTTTGTTTTTCTTTCTAGGAGGTGGAATAGAATAACCTGGTTGAAGCGTAATGATCAT
ACATTTGTAATGCATTGTATGTCCCATAATAGGTCCCATTCGTCTATCTTTTCCCGGAAG
TCGATGACTATTCATAGCTATTACC
>TeaL_130688
CTAAAAACTACCAAATCACACCCGCTACAAAATAAACCCAGATTCAAACCCAAAAAGAAA
ATTTGCAAACCCACAAGCTTCTCAAATATAGATTCAATATAGATGCAATCTCAAATCTAC
AAACCAAATCCACCACCTCTTCTTCTCCATCTCCTTCTTGTTTCTTTCTATCTATAAAAA
CTACCAAACCCACCATCTCTTCTTCTCCATCTCCTTCTTCTTCCTCTTTTCTCTCTCTAA
AACTACCAAATCACACCCACTAGAAAATAAACCGAGATTCAAACCCAAAAAGAAAAATGG
CAAACCTACAAGTTTCTCAAATATAGATGAATCTCAAATCTGCAACAAATCACATAAAGA
CCCACATATCTAATAAAATCTCAAACCAAATGAAATAATTTTCCGTCTAATCTGGTTGTT
TATGAGTCCGATCGAGTTGCACAGATCATGGTTGAATCTGCCGTCCGGGCGGCAAAGCAT
GTTGTAAGCTTGCTTGAAGTTTGATATGAGGATCCATATATTCAGTGAAAACACTCTCTG
TAAAGAACCAAAGATTTTGAAGATGATGATGAGAAACCAATCAATCAAACGGGCTGAAAA
GAAAAAGTAGGAAGAAGAAGGAAAAAAAAAAAAAACACCAAAACGAAGTCATTTTGGATG
CGCGGTGGGGAAGGCCGCAGGAAAGTGCGGCCGACGATCCGAACTCGTGCATCAAATTTA
GGAAGCAGACATGGCAAGCACCTCTCTTCTTGTCATTCTTAAAC
>TeaL_130689
CTGACACCACAGCCTCAGTATTTTGCATGTCACCAGGAATAAGGGAAAACACTCTTTCCT
GTCTAGCTGTGCCTTTAGTATTGGTGGGTTTTACAGCTGTCTTTGTGGTCGGAGCTGGAG
TTGAGCCGGCTGAACTGGTAGTAGTTCTGTTCCCATTTTGTCGGTCTCTCTATGGGCAAT
CCCTTTCTAAGTGACCCATCTTTCCATACTTGAAACATGCCCCAGTTACCCTGTAACAAG
TCCCACGGTGTCTCTTTCCACATTCCAGACAAACTGCTGCTGAGTCACATGTAGAGGCAG
AAGTACAAGAGGTTCCCAAATTCGGTTTCTTATTCGGTGGTGCCATGGATCCCCTTGGTG
CTTGAGTATTCTGCCTCTTCTCTTTCCACTCGAAAATCCAATTTTGAGTTACGATATTAC
CTTCAGCCATGATTGCTCTTTCCAACACATCTACATACATCGGCAATTTTAAAACATTAA
ACCAGTCGAGAATGGCATTCCGTAGCCCTCCTTCAAATTTTCTTGCTTTCTTGTAGTCCG
TATCCACCAAATGTGGTGCGAAACGGGCTAATTCTGCAAATCGGGTTTCATACTTGGCAA
CGGCCTTGTTCCCTTGTCTCAAAGTTTCAAACTCCGTCACTTTCTTATCTCACATACACT
GCAGGAAATACTTGTCTTAAAAAAGCTCCAAAAATCAAGCCCATGTCAACCCTTGATGTT
CAATTCTCGTGAGCATCCACCATCTACGTGCTTCATCTTCAAGAGTGAAGGCGGCAAGTT
GTACTTTCTGGCCTTCGGTGCATGGAAAGACCTTGAAAAACTTCTCTATGCCCAACACCC
ACGTCTCTGCTTTCATTGGATCAATTCCATCCTTAAACAAAGGCAGTTTCATCATCTTGA
AGTCTTTCGTAAGTGTAATTGTTCGGTCCTCGGCTTGATGGTCTTGCACCACTGGTGATG
GTACAGGCACTGGTGGCAGCAGTGGTTGTTGTTGCTGCTGCTTTTGTTGCCTCATAGTTT
CTACCATTTGCATAATCATCATTTCCAACCTATCCAACCGTGTGGAGGTAGAATCCTTTG
AATCATCCATCCTCGTCTAAGGTTGTCCTCTGAGCTGATCACTGTGATGTGGTTGAACAA
CGGTCCCTTCCAGTACGTGACAT
>TeaL_130690
TTAGTTAACATAAAAAGATGATTTTTTTTTTTTTTTGAAGGCACAGCAATGCACCTGAGA
AGACATGCATAATAACAGTTTAGAGCTTCTCCTGAAATTATCAGCAATGCTTGTTCATTT
AACTATGAAATTGAAACCCAAAGAATTCAAGTTCCATTTTATACCAGCTGAACACAAATA
GCATCAATTACCACTAGATTCTAACCAGTCGCCAAATTTGCCTTGTTAATTAATATATCG
ATATCATCTTCTCTAATCAGGTAGGAAAAACTTTATTACAAACTTTAAGTCATCAACTAC
ATCAAAAACAAATAAAAAAAAAAAGAGAGAAGATTGCAGTTGAAGAACAGGGCTCCCCTT
GAGGCAAAACATAATTACAAATTTGGATCATCACCCATATCATAAATCCACCACAATAGA
AGAAGAGGATGGACAATATGCATCAGTATCAGTATCGACAATACAGTCATATATTAATCG
GTCTGCATCGATTTTGAGACTCCAGAATCCCGATACATATCGGCATATGCAATTGAAAAT
CTTATGCTGATGATGATCTGTCCATCTCAAGAACTTCAGGGCTCTCCATGATGCTCTCTA
GGTTGGGCTTCCAACCTACAACTTTCCCTCTTACTCTCTCTATCTCTCCCAACACATCTT
CAAGTCTTTTTCCACTTTTACCCTTCAGCTGCAACATCAGCCACTCCAACTCCTCCTTTG
>TeaL_130691
GCCAAGCTCGCCGAACAAGCCGAACGCTACGATGAAATGGTGGAATCGATGAAGACAATA
GCGAAGCTCAATGTCGAATTGACTGTTGAGGAGCGAAATTTGCTTTCCGTTGGGTACAAG
AACTTGATCGGTGCTCGGAGAGCTTCGTGGCGTATTTTGTCTTCGATTGAGCAGAAGGAG
GAAGCTAAAGGTAATGAGCTGAATGCAAAGCGGATCAAGGAGTATAGGCGCAAGGTTGAG
TCCGAATTGTCGAGCATTTGCAGTGACATTATGAGGGTGATCGATGACTATCTTATTCCA
TCTTCTTCTGCTGGTGAATCATCAGTGTTTTTCTATAAAATGAAAGGGGATTACTATCGC
TATTCGGCGGAGTTTAAGTCTGGTAAGGAGAAGAAGGAGGCCGCTGATGAGTCACTCAAA
GCTTATCAGGCAGCTACTACTGCAGCAGAGTCTGATCTATCTCCTACTCATCCCATCCGG
CTAGGCTTGGCCTTAAACTTCTCTGTCTTCTACTATGAAATTATGAATTCTCCTGAAAGG
GCCTGCCACCTTGCAAAGCAAGCTTTTGA
>TeaL_130692
CTTATAAGTAAATTCGGTTACAATTTTCTTTTACTTTCTCGGAAAACTCTCAGCTTTCAT
AACTTGTTTTTCTAGTGTTTTCTGTTAGAACTTTTTGCCTTAAATTTCTTCCATTTTCCC
GGAAAATCTCCGTTTAGTCATAAGTTCGGTTCACCCGAGGTCTTCTGGTATTTTCTGTAC
TCGTCCACTTTTTCTCGTATTTTCTTTTCCTGGAAACTTCTTCTTTCCAGGAAGAAGAAG
AAAAAAAAAAGATTTTCTTGTCTTATTCTCGTTCCATTTTCTTTTTCTTACTTTTACTAG
TACTATTCCTCTTCGCTTCTACTTCTTCTTCTTCTCAGATCCGCATTATTATACAT
>TeaL_130693
TATGACTACTCTGTATTTCTAGAATGACTCTCTTTGTTGGCACACAAATCATATTGAAGT
GTTTTACATCTGAATTTCTCAACAATGATGAAATGTTAAACATTGAAGATTGTCACAGAC
ACCATCCAAAATGGTATTGACATATTTTCCTTCCCATCCTACTAAAACACAATGAAGAGA
ATTCATTGGAGACCCAACACCTTCTCTGAACCACCTCCAATTGCTGCAGCTTCAGCAGTG
ATGAATCTATAGCTGAATTAGAGCTACAAATTGTATTTATTCGATGCTAATCTGTACAGA
AACGTAGTGATACGCAACCAGTTTGCCTGGAGAGATCACGGAGACCATGCTAACCCAGTG
TGTTTCAGCTGAATAACTGCTATGATTTGTTCTTGCTCATCAGTGTAGGGGTAATTGATA
CAATCCCAATAAGGAACAGGGTGGCTATTGAATGGAAGTCGTAAAGGTCACCAATCGATC
GCAACTCCCCGAGAGCTATTCCAGCCCGGACTGTCACATAAGCAGCAGGAATGAGCCCGA
TGAATGTTGCCAGGAAGAAAATATGGTAAGGCACATCAACTATCGGTGAAGCCACATTGA
TGAATGTATTTGGCAAGGTCGGGGTCACTCTTAGGAAAAGCATATAGTTCAGCAGCCGTG
CTCTCCTTTTAGCCACCTGTGCTTGGAAGAATACAAGCTTGTCGGGCCACAGAGAGAAGA
CTAGGGGCCTGCCGATCAACTTGGACAGGAAATAACAGGAAGAAGCACCGGCAGTGGCAT
TGAACACGACCAGTGCAACACCTTTAAAGACTCCAAAAAGGGCTCCGGCAAGCAATGACA
TGAAAACAGTCCCTGGAATCATAAAAGTCTGCATGAAAATGTAGACCATGCAGTACCCCA
TGAGGACTTGTATAGTGTAGTCACTTGTGTAGCTCTCCAGGTGATCTCTGAGGATTTGGA
GATCTTGGAGAGTACGGGGAAGTTTGAGGAAGCTGTAATCAGATGCGGGCATCGTAAGAT
AGACCCCAAGAAGCCCTACCGCGAAGATCGATACCACGCCGCAAGCCACCGTTACCTCCC
AAAACGTCAATGGAAACTTGGCCCCCGCCGACGATGATGAATTCGATTTATTTGCATCAG
TGCCATTGCAATCCATATTGCACTCTCTCTCCTCCATTCTCACAATCAACAATCCCAAAA
TTCAATTCACAGACAGACAAAACAATTTTCTTATTATTTTTTTTTTTTTGCTTTTTGCGT
GAGAAGGATTGAATGTTGTTCTTCTTCCTTGCTTTTGGGACACTCCTCTCTCTCTCTCTC
TC
>TeaL_130694
AAAGGTGGAGAATCTTTCATGATCATTTTCATGATATTTTTTTTATGGTCTTTAGCATTA
CTCATTAGAAAATGGTCCAACACTGTATATCAAATTCTATAACACCCTCCTTTGCATGCA
CCCACGTATTGCACGTGGAGAGACAAATAAACAAACATACCAAATGGGAACCAAATGCAA
ATGGGGAGATTTGAATTCGAGTCCTCATAGAACCAAAGCCCTTGTACCATATACCATATT
AGAGCACCACCAGTCCCAAAAGGTTAAGCTATTAGAAATTGGATCTGACATTGTACATCA
AACTATCCAACACCCTCCCAAGAAACAATTTCCTTCTTGAAAATTGTCTAAAAACCCTGA
TCTTGGTGTGATTTTTATATCTTCAAAAGACCTAGAAAAGTTTGTATCCTTGGTCATTTT
TGCTTGCCTTAAGATTTTTCAGATAGGCTTTCTAGTTAGTTCATATTAATTTTCACCATG
CTATTTTCTTGGGATTTTTGTAATCTCTTTATCTCGCACAGGCAGCCATGCTCCACCGAC
ACACACATAAATCCTGCATGATACCTCTAATCTGTGTCACCACTGTACTTTTACATTCAC
ATAATAAAAAATTCTAGTGTCGCACCATCTTGCTACAGCTGTTTTGACTACACAAATGCA
TTAGCGGATTTGGTAGTGGGATACATGGGCGTGCCAAAATATGGTGGAATCAGCATGACA
CAACATCCACAGTATGTTACTGTCAGAAATGAACGAGGAAGAGAAATGCTGAGTCTGGTT
GAAGACCTATTGGAGATTACTCCAACAACTAGTGGCGGTGATCGGCGTGCTTTTGTTATC
GAGACAGTTAAGGCAGATGATAATGCTAAGTTCGGGAAGGGTCCTTCTCAGCCTGCCCCA
AAGTTCATTGGGAACCTAATAGCATTTATTCTAAACTTGATTGGTCCGAAGGGTCTAGAA
TTTGCTCGTTATTCGCTCGATTATCATACCATCCGAAACTATTTGTATGTAAATCGTACA
TGGGGAAAACAAAGAGCTGATAGGCACATGCCTTCATATGCAAAGAAAATTGTTGCTATG
TACAACCAGAATGGTGAGATTGATCAGATGCTTTCCAACAAGTGATTCTGTAATGGAACC
AATGTGGTAAAAAGCAAGAAGTCGGCTACGCCGAGATGTGTGTTTTGTATGTATGTTATG
TCGGCAGTGAGGATGTCGGCAATCTGGAAGAGTATGTTTCTTGACTTGTATTTCATGTAT
TTTGTTTATGTCGGCTTGAGAAGCCCTTTTGTTAAGATGTAATATGTATTTTTTTGTACT
TCATTTTATTTGTATTCAAGTTGTAAAGCTATGTAAAGATGTATGCCATTTCATTTGACT
TATGCACAGCTCTCTTACGGACTAATTAGATCTAAATTTACTGTTTCCGCACATGTTAGT
CCCATATATATATTTTGATTGTGTGTGAATTCTTGTAAGTTGGCCTTTGGTAAT
>TeaL_130695
TTATTTGAGTCCATACCACAGGTTTGGTTTCCATGTTGATTCATTGATGTGTTTCTTTAG
GAGGAACTTCATTAGTAGCCCAGATAACCATGTCCAATTATCTTGTGGATTCTTATTTCC
AAAACCAAGTTTTGCTCATAATATTAATTTTCCACTGATTTTTGTGGTGCCCATCAGAAA
CTTTAGTTGTTTGAGAACCTTTTCACCTATTGTTTAATTTGTTTTTCTTTTTGTTTTACC
TGCTTTATTGTTCCACTTATCAAGAGATATGTCTTCGAGTTTGCTCATAATGTATCTTGT
GGTCTCTATCATCTCCACAGTGTGCTCTGGCTGCCATTGTGATTTCTGCTGTAATTGGAC
TG
>TeaL_130696
ATTGAGTAGTGATAGCGATATCTGGTCCTGCTTCGTCTTCTTCTTTGACATCGTTTCTAA
GGTAAGTCTTCTTCTTCTACTTCTTTTTTCTCTTTTCCTGCTTCGTCTTCTCCCTCTTCT
CTTTTTTTCGTCTTTCCCGCTTCGTCTTTTTTTTTCTTTTTCTTTTTTCCTGCTTTCTAT
CGATTGTCGACGGACAACCACGTTCTCTTTCTCTTTTTTATATAGTCACCGGTAACCGAT
GACTACCATCAATTGGGATTCATCAGCAACCACCGACCATCAACTCCTTACTTCACCCTT
ATCGACGGTGAAGAAGATATGTTTTCGAAGAAGAATGTGAGTAGATCTACTCAGATCTGA
TGTAGATCTATATCAGATCCGGCTAGATCTATATCAAATTCGGCTAGATCTAAAAAAAAT
ACTCT
>TeaL_130697
TTTGGAATCCCTTCGTGGATGTCACTACCTGGTTGATGCATCTCAGGTGCATCAACCAGG
TAGTGACATCCACGAAGGGATTCCAAAGCCTGCAAACAAAACTCATCCAGTGCCTCGTAG
AAGTCCACCACCCCCACCATCTGCAGAACCTAATAGGAATGTATCACCACCACCAGATAA
TAATACTAGGGCAAGTGGAGGTGGCGGGGCGATCGGTGCTTTCTGGTCCACACAGCATGC
TAAGGAGTCACTTGTTGCAGAGGACAAAACAGGGCCCAAGTTTGATGAAGAACCAAGTGA
TCCTAACACAAGACATGATAAGATTCGTCCAGAGAAGCTGGTTTTTAGCCATAATACTAT
CCCAACTAAAGAGGAAACTGTTCCAAAAAAGGTTCATGCAAAATCTGTCAACAAACCAGA
GGATGGCCCTTCAAAGGACTTCGAAATAAAATTTTTCCAGGATGATTCAGGCCATGTTGC
TGGAAGACCAAAAGCATCAAAGTCTGAGAGCACACCCGCTTTTCAAAATGAGTCATTCAA
TGCGTTTGTTACTGAATTTGATACCAACAAATCCAACCCAGGAATTAGCAATAAGAAATC
AGGGAAGGAAGAAGAGTTGGAGGCTGAGGTTGAAAGGCTGAAAGAACAGCTGAAGCAAGC
TAATGTGGATAAATCTGAAATGACCTCCAAATATGAAAAGCTTTCAGTCCATTTGCCGAT
CTCAGAGGCAGGAGTTCCAGCATTTATCGTATCCAACATTTGTTGGAAATATCTATGTGG
AGGTGTCCGTGTCGTGTCACGTGTCCTTTCCCATCTCCATATCTGTGCTTCTTATTCATG
TGTTCTTTGCATTGCTTTAATTTTCTCTACACACTCATAGCTATCTATTAAATTTTGAGG
AACATTAGTTGTCCATATTCTATGTGAAGGTTGGCATCGTGAGATGCCAGTTTAATATGT
GCTTGAATTGTCTAAAAATCATGCACTTTGTATTCTAGAGATTTGAAGCCTTAATTCCAA
TTGATTGGTTGATGCCATGATGATTTAAATGTCATAGTTTCTAAGCACTCATCTCGTGGT
TATACTATTTGCAGGTTGTAAGGGCATTAAAATTCTTCCAGGAGGGAAGAGATTCTTTTC
AGTGGGAGGCTGTTACAAAGAAAAACCCTCTGATAGTATTCATTCACGCTGGACCTTTAA
TTTAGTTTTATCGTTCGGCATTCTACATTGAACTTTGAGCTTATGGTTGCTTGTTTTTAG
TAGTTCATTTAACGTTATTTGGGTAATTAGTTGAGTTTCTAATCATGCCAACTTACTTTG
GGGAACCAAACTCTTTTTGCTGATAGACTACAGTAGAATTTCTTCAACTTGTAATTTTTA
CATGTATTCTTTCCTTATATATAAATTTTCCTTTTTTTTTTTTGAAC
>TeaL_130698
TATGGCAGTGGGTTTGAGAAGGTAGAAGATCCTTACCTAGTTCAAGAACATCACGGTGGT
TATGACAGTTATGACAATGAAATGCTGCAGACTGGTTATGATTATAATCCTTGGTCTTGG
GTCGAGGAAGATGGTCATGACTATGGCGCAGCAAGGGCCGAGACCACATATAGCTACAAC
TGGGATGAGATGAAGCTCTGTGAAAGCATCTTTGGTCACTGGCCTTGCTTGTTGAAGGAC
AACCCAGAAACCTATGGTGAACAACAGGGACCTGCCTGAGATTCTCCGACTGCTATTCGT
CAGTGTCGTCGATTTCCAATTCAGTTTCTGTAATTGATGCCATCCCCTTCTGTCTGTAAT
AAAGAACAGAGAGAGAGCTAGAAAAGAAAGACAAGAAGAAAGGTTGCCCTCAAATCACAT
GGCTCAAAGATCACTGGAGGAAGAGCAAGAAAGAAAAGGATCAGCAACCAATGTCTGCGT
TTTTGGCGTTCACAACTGAAGCCATGAAGCTGTTAGAGGAAGAGCAGTATCTTCAGTTGA
AAAAGAAAGAAAAGGATCCATTGAAACTGAAGCAACCAATGTCTGCATTTTTAATGTTAA
AAAATGAGCTAAGAGCAGCTCTGCTTGCAGAGAGCAAGGTGTCTGGGAGGTTGGAGAGAT
>TeaL_130699
AACCGTCTCGCACTCTCACTCTTGCTCTCACTCTTCCACAGCTCACTCTTTCTCTTCCAA
AACTCAAAAACCCTCGATTTGAAGCTCTGAAACTCAAAAACCCATTCGATCAAACAAACC
CAACTCTCTCGCTCAAACAAACTCACTCTCTTGCTCAGACAAACTCACTCGATCTCAGAA
ACCCTCACCCTCACTCGATTTCAAACACTCTCGATCGATTTCAGATCTGTCGATTTCAGA
ACTTGTTGTAGATTTGAAGGTCTCCAGATTTGCGCTTATCTTCCGATTTTGGTTCTCCTC
TCTTTGGATTTTGTGAGTTTCGATTTTGGTCCTTTGGTTCTCCTCTCGTTTAGGCCCCCT
CATTCTTCTTTTTTTTGAAGATCTGTAAGTTTGTTGCTGCTCTGTTTTGTTGCAAATCTT
GCTCAATCGGTCTCTTTTTTTTGTTGCAGAACTCA
>TeaL_130700
AATTTTGTTTACATGCACAGGCAAGCTTCAAGTATGTCATCCCCCTAACATCATCATCTG
TTACAGTAAAGTCCTCTCCCATGGAAGCAACCCGGAAGCAGGATCACCAAGGTTAGCCAA
AACAAAGTCCCTCAAACCTGTGTCCCAAACTTCACAGAACTGTAAATGCCAATTGGGCGG
TTCAATGGCTTCTGTTCCCAACCCGGGTGCCCTATCTCTTGATCCTTCGTTTTGGTTCTC
TTGCCAGTCGGCAACATAGGTAGCAACTCTTCTGAAGAACTTTGCTCTAAAAGACTCCCA
TACTTGATATTTGTAGTGATTAATCACAGCTGTGCTCTGGGGCAAATTCAGGTATTTGAA
TCCCTTCCTCAGATGAAAGTGATGCACTACATTGAGAAGGGAAATGTCGAGCGCATCAGG
GCGCACGATTGATTTGTGTCGCTCGGGGCTCTGAAGCCGGCAAGTGTATCCAACCATAAC
TCCCTGTGGAGGGGGTGACCTCAATCCAGACGGCCCAAAGCTATGGCAGGCTGTTCTGAT
TTCTGCAATTGGTGATGGTGATGATGATGATGAAAAATTCATAACCAGGTTTCGAAGGGA
GTTTTGACCAGGAAAATGCAATTTCCTGGATCTTTGGTTACGGGTTGGAACCGGGAAGTA
GAAAAACTCATCAACATCCATGAATCCAACCCAGTTACATTCATCTCTAGCTCTCAGAAC
GCAGTGTGAGAAGCCCGCTTCTTGAGTCTTAATCCACGGCCAGACATGCCTAGTGACATT
GTATTCCTCTAGTTCAAGCTCATCAATCACATCCTTAATTCCATCATCACTATTGTTGTC
ATAAATGAACCACCTCTCGATTCCAAGCCAAGAGTGGTACATTATCCACTCGCGAAGAGC
AGAAGCTTGGTTCCACACCATTGTACAAGCACAAAGCTCGTATTTCCCATTTCTCTTCTT
CGTCCTCCTCCCCTTCTCTTCCTCAGACTTAAAATTGACTATCTTAGCCACGGATGGCAC
AAGCACACGATCACGGCCCCGGGCGTGGACATGAGGGGTCACACCAACAGTGACTCGAAT
CCCCTGAGCCTTGCTACGATTCAACCTCATGCTCCGAGGCAACAAACACCTCACAACTTC
TTGAGAAGCCCTAATTGCTTTAGTTATAAGCATAAACCTTCCCTCTCTCTCCCAATTCCC
CAAACCAAAATGGCAGGTGAATTGGGACGGGTCCGATTCCCTATCAGGCCGGAGATTCAA
TCCCTTCACAAACACCACCACCGTGTTTCGATCCAAAGTAGCCGCGTACACCACGGTCTC
CCAACTATGAACCGCTCGGTTATCAGTCAAATCCATTCCTTTTCCTCCTCCAGTCCCCAA
ACTCACCACCACGGAACAATTCACAGGCGGGAGTGGACACCTCACAATCGATTGAAACTC
GCTGTAGTCATCAACAGACAAGGAATTTATCATAAAGCTCCTAATCTGAGTATAATTATT
CAACTTTGTTTCATAGTAAACGCATTTGAATTCGTATCTATTTTTCTTATTCATCATCAT
CATACTATTCGACACCATCAACAAAACATGATCAGGAAACAGAACTCGATCCACTATCTT
CACCAACGACGACGACGACGAAGAAGAAGAAGACGATAGAATACTGTTAGGATAAACTCG
AGTCGATTTGCTTGAAGACATGGAGAGTAAAGGAAAGCTTGAAGCGACGAGAACGGGACG
GAACGAAGAGGGAGTCATCGGAATTCGAATGGATAACAAGTAGAGAAAAGCAACGAATGC
GAAGCACAGGATTAGAGATCTTACTGAGAAGTAGTTGTGTAGAGGTCTAGCGATGCGTTT
TCGCTTGCGTCGTTGCTCTGAATCCATGGTTTTGGTGTTTGGTTTAGAAGCTCGAATTTG
GATTTAGCTTCAGATCTGGTATTTGTGCCGACAGCAAAAAAAGGGAAAAAAATGAAGAAA
AAAAGAGTCTTCTTTTTGGGGCTTCTTCTGGACTCTGGTTATCCGGTTACTGTCAGAGAG
AGAGAGAGAGAGTGAGGATTTAGAGAGACAAAATGTAGAGAGAGAGAGAGAGAACGCGTT
TGAGTGCCGCATTGGGCTGGTTTTTTT
>TeaL_130701
CCGCGCAGATTCGATCCAACCGGATTGATCCCCTACTTCAACCAACCATATCTCCCCCAC
CCGGACTTGGCTTTAGGAGATTCTTGAGTGAAAAATGAAGCCGCAGAAGTAAGCTTTCCA
ACGGTGGTGGCCTCATAGCTAAAATCCAAGTATGCAGATGAATAAGCCCGATTCAGCGAG
GGCTGCTCGACTCTCTTCTACCCGGATTCATGCCGAACTTCTCCCAAACTAGTTTTCTTC
TCTCCTTTCCTCTTTTCTTCAACTCCAAACCCCTAAACAAAGTGTTTTGAAAGATTTTTC
AAAGATTTCATCTCTCTTTCATTCATTTCCACTTTGTCCTTGCTCGGTTTACCGAAAAGC
GCAACATTTAACGAAATGCGAGCGTCGGAACATCGTAGGAACTTTATTTTCAAAACATTT
TGAAAGAGAGGGTTTTAAGGTCTAAAATCTTTTGATCAAGATTGTTTTGGTCCAAAAGGG
GTATGAAGTTGGGATTTGACTCTCTCGTTGCTGAAGAAATTGAACCTTTGCCCTG
>TeaL_130702
AAGATTTGGGAAAGAAGACAACTCTTTATGGAAACAACTCATCTGTAGTAAGTATAAGCC
AGAGGGGGGAAGGTGGTTTCCTTTTCATGTGGAGGCAACCAATATCTCAAGAGTGTGGAG
TGACATCATCCTTGTTAATGAATCTAACAGCAGCTTGTGTAACTATTATTTGCACAACAC
TGAACTCAGGATTGGTAATGGTGAAAGACTCAGTTTCTGGGTTGATAATTGGTTGAGAAC
CAGTTGTTTGAAGTCCCAATTTCCCAGATTATACTACCTATAAGTGGAAAGGGACATATC
TTTGCATACTGTAGACACCCCATTTTTGACCGTCCATAAGACTTCGACGCGACTGATGAT
TTACATGGTGGAGAAAGGTGTGCAGGGCAAAGGTTCAATTTCTTCGGCAAAGAGAGAGTC
AAATCTCAACTTCATACCCCTGTTCTGGACCAGAACGATCTCAATCAAAGGATTTTAGAC
TTAAAACCCTCTCTTTCAAAAACATTTTTGAAATAAAGTTTTTGCGATGTTCCGAGGCTC
GCATTTTGTCAAAAGTTGCGCTTTTCGGTAAACCGAGCAAGGACAAAGTGGAAATGAATG
AAAGAGAGATGAAATCTTTGAAAAATATTTCAAAACACCTTACTTAGGGGTTTGAAGTTG
AAGAAAAGAAGAGAAGAGGGAAGAAATCCAGTTGGGGGAGAAAATGGGCATAAACCGTTA
AGAAAGAGTCGAGCAGCCCTCGCCGAATCGGGCCTATTCATTTGGATACTTGGAGTCAAA
CTATGAGGCCACCACCATTGGAAATCTTACTTCCGGGGCTTCATTTTGCACTCAAGAATC
TCCTAAATCCAAGTCCGGAGGTGGGGGAGATATGGTTGGTTGAAGTCGGGTTGGACCGAA
TCTGCGCGGCTTCACGGAAAAGG
>TeaL_130703
CTTAGAAGCTCTATGATTTGAAATTGAAGGAACTGAACTGAACAGAATAGAACATTGCAC
TGAAAGCATTCTGAACAATCAATCCCTAATAATTTAGCACCTAATACTCCTATTAATGCT
ATGACAGTCAAGACTTATGATTCATTACATAATATATAGGAATAATATATAAAATTTATA
ACAATGTTAATCATAGGATATAACACCCTTTATGCTGGAATTCTAAGATTTTAACTGCTT
TGGCTGTTTGGTAAACGATGGCGAATCCTCGACATCATTGCTTACATGATTGCTTTCAGA
TATTCAAGGACAAGCCAAAAAGGTGACCAATGAAAATGTGATATGTGAATGCGTGAGAGG
GCAGATAAAAAAAAATTGACAAGGCCCAATCATGAAATGTGAGAATCGCAGGTGGACTAG
AGTCTCAATTAAGCCTGTTTGCCAACCTTGAATTTCTCCTAGAATTGATCTCAGCTGCCC
AACTCTTCCCTATTTCAGTTTGAAATTTTCCTGTGGTTGAAAGGAAAAACTCATCCAACA
CTTTGCCATGCTCCATTTCATATTCCAATGCTTGCAGAATCATTTCAACTTTGTCAAAAT
CTTTCACAAGATTAGCCTCAATCGAAGAATTATTTTCATATTCTGCCCATAGTTCTTTGA
TTTCTTCAGCCCTCAGCCCTCCACCAAGAACTTCACACATTTCATTTAAAGCTGCCTGCT
CTAATCTGCTCTTTACTGCTTTAGGCACACCATCAGATGGCGTTATATCTCCAACGATTG
CTTCTGCAATATCATGCACTATTGCTATCTTGATACACCTTTCCCTGTTCACACCAGGAA
GGTCACTGGCAATCAAAGCCATCAATGCCATGCGATACATATGATCAGCAATAGACTCAG
GACCCTTTATCCCATGATTGATCCATCCCTTCCGCTTTGTGGTCTTAAGGCGATGGCACA
ATGTGAGGAAATCGATGGCCGAGGAAGA
>TeaL_130704
GTGGGGCTGAGGCCTTGGAAGGTGGGTGGTGAGAACAGGGTAGAGGAGGCCATGGTGAGA
GAGAGAGAGAGAGAGAGAGAGAGGGAGAGAGGAGAGAGACGAATGGCTTCGTCGTCGAGC
AGTGGACTGACATTCAAGCTCCACCCACTGGTAATAGTAAACATCTCCGATCACTACACC
AGACTCAAGTCTCAGTCTCAACCTCCACCTCCTCACAACCACCGCAACGGCGGCGAATCC
ACTACCACCACCTCTCCTCCTCCGCCTCCTCCGCCGAGGGTCTTCGGCTGTGTCATTGGC
GTCCAGAGGGGACGGACGGTCGAGATCTTTAACAGCTTCGAGCTCCTCTACGATCCCTCC
TCGCACTCTCTCGACCGATCGTTCCTCGAGAAGAAGCAAGAACTTTATAAGAAAGTATTT
CCCAATTTTTATATACTGGGATGGTATTCTACGGGGAGTGAAGCTGAAGAATCAGATATG
CATATCCACAAAGCTTTGATGGATATTAATGAAAGCCCTGTTTATGTTCTTCTCAATCCT
TCAATCAATCATGCACAGAAGGATCTTCCAGTGACTATCTATGAAAGTGAGCTGCATGTC
ATAGATGGGATTCCACAGCTTATTTTTGTTCGTTCAAGCTACACTATTGAGACCGTAGAA
GCAGAACGAATCTCAGTTGACCATGTTGCCCACCTTAAACCATCTGATGGAGGTTCTGCT
GCAACTCAATTGGCTGCTCACCTAACGGGCATACACAGTGCTATCAAGATGCTGAATAGT
AGAATCAGAGTGCTTCACCACTATCTTCTCGCTATGCAGAAAGGTGACATACCTTGTGAA
AATTCATTGCTTAGACAAGTTTCTAGTCTATTGAGGAGATTACCAGCCATTGAATCAGAG
AAATTTCAAGATGATTTCTTGATGGAATACAACGACACATTATTGATTAGTTACCTGGCC
ATGTTTACCAACTGCTCGAGTACAATGAATGAGTTGGTTGACAAATTCAACACTGCATAC
GACAAGCATAGTAGAAGGGGAGGACGAACCGCGTTTTTCTGAAAGCTGCTCACTATTGTC
AGTCCACCTGCTTACTTGATATGGATCATTTTGTGTGCATAGCACATAGGAAGTTCAGGA
ATCATATAGCTTTAGACCTTAGAAGGCATGGCAAAATAGGGTTGTGAAGAGTTTTGTTTT
TCCATTTGGCATGTTGTCTTCTTCTGTTCTGTTTTTTTTTTTATTTTTTTATTTTTTGTT
GGGGGTTTAAAAAATGATTTTGAATGGGCATATATGCTGTTAACTCTGGTATCATTTTTC
ATTGTAGAAAATGCATTGATTGCTGGTGCTTTTTATGCCTGTGCGCGCACAATTTAGCAA
ATGATGCCTAACAATGCTGCATGTTAATTTTAGTTTCTGGGCATTATTGTAATGTTGTGA
CAGTTAAAAAAATTCTCCTTTG
>TeaL_130705
CTTTACTCAACTAGATGGGAGAGACCACAATAAAATAAAAAAAAATTCTTACCCCACGAT
CCAAACATGGTGTTACTATTCAATATATCAACAAATTCAATAATTCAATTCAATCAATCC
AAAACTCAACGGGTTTGATAAACACAAACTCATGTTTTAGCAAACGCAACCATAGTAACG
AGTGAGAAAAGCCAAAACCACATTTAGCTCCATGGTCAAAAATCAAAAGAAAGTAGCTTA
TGTGTCAATATTTAACTCCCATTTGCTTTGGGTTCACATTATTGTCAAACAAAATTCATA
TCCTTCATAAAGTACATGATTCCACAATGATCTTATAAAATATTTATATAAAAACAAAAA
CAACTCGGGCCACGAGACTCCGACTAAAATAAAATCTGAAGAGGACAAAATGTATGCAAC
CTTACCCCATCTTTGAAGAGATTGTATCCATAACTAAGAGGTGATTTCATTACTCAATGT
TTAAACATTTTCAAATCAAAATATGCAGTAAAAAGAATTCTAGAAGTGGTATGAGATGAC
TTACCTCTAGTGAAATGAATCCACACTCAAGAGTTCACGAATCGAAAACTGTAAGCAAGG
AATGTTGGAAATGGTTATAAAATTCTGGATAAAACCAGAATTTTTTCTCAAGTTTGGTCT
ATTTTTTAGGTGGGCCCCGAGTGTCGATTTACTCGGGTCAAAGTGGTAAC
>TeaL_130706
AAAAAAAAAAAAAAAATAAAAATATAAAAAAAAAAACAACAAAGACACCCATCACATTAT
GGGGGAGCCAGCTCACTAGTGCTCCCTTTTTAATGCTCCCAAGCATTTTTGGTTGCACGT
TTTCCCTTTGGCTAAACCACCACTTCAGGTTGGCACTTACTCAAGTTAGAGTTTTGTGCT
CTCTCAAAACGCCTGCATGTCTGCAAGTGTTCTCTCACGTTTGAGCTTCCGAAAGGGGGG
CTTGCTGAAGCACTTTGATAAACAGATTTGATCCTGACAGACTCAATTAAGATGTTAGTG
TTTGTTCTATTAGACAACAAAGATTGCATTTTTTTCACTTCATTCAAATAAGAGTTGTGT
ACAGAATTCTTCTGTTTCTCAGTATGATCTCTAACATCATCTCTATTCCCTTTATCAATT
TTGTTGGAAATGGTTATAAAATTCTGGATAAAACCAGAATTTTTTCCTAAGTTCGGTCTA
TTTTTTAGGTGGGCCCCGAGCGTCGATTTTCGCGGGTCAAAGTGGTAACGCGTTCTATGC
CGTGTTGTGATTCGCGTGGTATATTTGGTTGCT
>TeaL_130707
TCACTCTCGCTCGATTTCAAACACTTTCGCTCTCTCGATTTCAGATCTGTCGATTTCAGA
ACTTGTTGCAGATTTTGAAGCTCTCACTATCGCTCGATTTCAAACACTCTTTCTCGCTCG
ATGTCAAACACTTTCTCTCGCTGGATTTCAAACACTCTCGATCGATTTCAGATCTGTCGA
TTTCAGATCAGTTTCGATTTTATCTCGCTCAATCAGTCGCTTCTTTTTGTTGCAAAACTC
AGATCTGTAACTTCATATTATATATTCAGTTGTTATATATGAACTTAGATCTTTGATTTT
TCATTGTTTTGAGTTCATTGTTTTGGATTTGG
>TeaL_130708
AGAACAACCTAGAGAAAGGAAGAAGAAGAGAGAAAAAGAAGAAAAGCCTAAAGATCTTAC
CAAAACTCAACTCTTAGCAAATCCAAGGTAGGATTTTTACCCAAAACCTTGCAGTAATCA
TCCCTAACATCTAAAATCAAGAAGAAACTAGGATTGATTTGGTTTAGAAATGAAGAAATT
AGGAAAAGAATGGAAGAGATTAAGCTAGGAAGAAAATCAAGTACAAGACTTCTAGGTTTT
GTTGATTTGATCTTGTTCTTGATGTTCTTGATGCATGTAGACCTTCATCATCATGTGTTC
CTTTGATTTTCATAAGATTTGTAGCTAAGAATCATGTATTGAAAGGAAGGAAAAGAAAGG
TTCATGGCAAGATAGGTTTTTCTCAATTCTTGTTAAATTTCACAAGTTTGATCCTTGATT
CTTGAATTTAAACCGAGTTTTGAAGTTCTGATTTGGAAAACAATCTTTTTCCCATGTTTC
TCATTGATTTTGCAAAGTTTATGTTGAGTTTTTAGAGACCCTAGCTCAAGAACATGCAAG
AAAAGAGAGTTAGAGCTTGAAGATTTTCGGACCTCTTGTTGAGCCCAGAACTGCACATGT
AGTTTGGATTTCCGCACGTGCGGATTGCTCCTCCAGAAATCGAGTTTCAGACTGCATAAA
AGGCATGTGCGGGCCAACCCGCACGTGCGGAATTCCCGTGTTTCAGCCCAATTTCAAATA
GACATATCTCTCATCCGGACTCGGTTTTAAGCGATTCTTGAGTTTAAATTCAAGTCCCGA
AAGCCTAATTTCTAATGGTGGCGGTCTCACATCCAAATTCTAAGTATACAAAGAGATATG
TCTAAATTAGTAAAGGCTGCTCACTTTCTTCTTAACCATTTCATACTAATTCTTTTCCTT
AGTTTTTTTTCATTTCTTCCTATCTTCTTAAACCTTATATATCTAAACATGATATTTTTC
AATACATAGCATATGAAATTGTTGTAGAATACTTAGGCCTTTTCAACGTAAGTTTTTGGC
ACACTTCGTCATTCTTCAAGCCTTAATCACTTAGAATACTTCTAGGCATGCATTCGATAC
ATGTTTGACATTTAATTTAGACTCGAATTAGGCTCAGAAAGGTCTTAGATAATCTAAAGA
AAGATTAAGAAACACTAAGCTAAGTTAGAGCACTTGAAATGAATTTATAAGCTTGCTAGT
CTATATGTTTTCAATGTATTGTTTATGCTTTGTGTAGGTTAAACTTTGAAGAAGATACAT
CCTCGTTCTCAGAGCCATTTGTGAGTAGTAATTCAGTAACTCTATGTTTTTCAGATTATG
TTTTCAATGCAAAACTTGATTATGTTTACAAAGCTTTGATATTTTTACTATGAATGAACA
TTCTATACTCTTTTATCATGTACCTAGATGGCATTCTTGGATCATGTCCCACAATTGGGG
GAATATCCAATCATGTATTATGGCCGAGCTCACACTTGATCCGTTTAGCCGGTACCCAGG
CCGGTTAAGCACCTTGTAATCTATGAAATGCTCATCATTTTATAATGTTTGCAAAGTCAA
GTCATGTTTTGCCTTGTACAAGCTAAAGACATATTTTGAAGCTATGCTTCTAGTGCTCTC
CAATGTTCATTCATTTATCGCCTTACTTTATAACTATTCACTAGGCAATGGCTCA
>TeaL_130709
GGGAAAATAAGTTAGCAAGGATGTAAAACGGATGGCTAAGGTCACTTGAATAACCAACGG
GTGAGATCAATACCTCTCCAATGAAATATTAGGGTCATCTCTTCGTTTCAAAAGATGAAG
GGTTGAGGAGTCCAGCTGCGTCGCCATCCCGCCGCCGCTCCTCCTCGCGTTCGCCGGCAA
CCGGAGCACCTCCTCCTCCTCCGCCATCGCCATTGTGACTGCTGCGACCACCACTGCCTC
CGCTACCACCTCCGTCACTGCCCTCTTTTCACGCCGCCGCCTCCTCCTCCTCCGCCGATC
TTCACAAATCCACCGCCACCGCCGCAAGATCCAGAGGCTTCATCGCTGAAAAGAACTTTG
CTCCATTGATGCTCCGTCTCG
>TeaL_130710
CGACTAGATATATATATCTGCCTTCAATTATTCCAAGTGTACAGAAGCCTCGAACAAATA
GTCACAGCTCACAATTATACAGGCAAAACAACAGGGTTCCAATACGAACATAATTCGAAA
AATAAAACAAAATAAAATAAACAAAGCAATTCAAGGGAATATACCCCAAATCTCCAAACA
AACGATCTCTGTTGGCGAAAGTAAAACCAAAACAACTAGAGCCAAATACTTTCTATACAC
AATCAAGATCAGAAAAAACCATTACCGACCAAACCAACTTCTCTGGGGCTGGCCTTCTCC
GCCATCATTCATCAACTTGTCCAACACTACATTCAAATCAACTGCCTGTCCATTCTCTGT
CAACTTCCGAACAGTGGCTCTCACTTGGTCTCTTGTGAATCCCATACCCGTTACCTTGTC
AACCACATCATCGATAGGAACCCTGTTACCAGACCCAGAAGAACCGGACCCACCACCAAC
CCCAGAAGCAGTTGGCAGTGCATGAGGTAATATACGAGCCGTGGGGAGCTGAGGGTAATT
GGGTCCACCCCCGCCGCCCTGGGCTGCAGCAGAAGACAGTTGTTGTTGTTGTTTCATGGA
ACCACTACTACCCAAAGAAGGTGGTCCGCCACCACCATACTGAGGAGGGGGCCCATTGTA
AGGATACGATGGTTCATTGGTCCCAGATGTGGGGCCGTATGCAGTAGAAAATCCTGAATT
TGGTCTACTAGATGGTGGTTCATACATGTGGGATGGAGCCCCATAAGGATTTCCACTGGG
TGGATGAGGAGGTTGGCGCAGGCTTGGTGGGTAGTTCAGAGGGGGAGGGTAAGGTACTTC
TTCGGGGTGGTGCCCTAATGAAGGTTGTTGAGGTTGGGAAGGATTAACTGCCGGGAGAGA
TGGGTGGAGTTGAGGTGGTGGGGGTGGCTGAGAGTACTGTGGTGGGTGAGGAGGTGGCTG
ATATTGTTGCTGTGGCGGTGCTGGAAGCGGGGGTTGCAGCTGCTGAGGAGGAGGTAGCTG
ATATTGCTGATTTGTGTGTTCTTGGGTTTGGCCAACTGGAGCAAAGTAAGTCTCTCTCTG
AGGCATGTAAGGAATCTGGTTAGGAGGGAATTGGTTTGGAAGCTGAACCGAAGCAGGTAG
ATTCTGTTGTGAAGCAGTTGGAGGAGCATTGGGTTGTGGTTGTATAATAGCAGGAGGATG
AAGCTGTTGGCGAGACTGCTGAGCTACGGATGCTGCCAGCTGCAAAGAATCTGATTGCAC
AGCGCTTTGGGTTTCTGATTGCTGCTCTACTTTCGACACTTGCAGCTGACCCTCCACTAT
ATCTTGCTTATCCTTTATAACCTGCACACCAGCTTGTACCTCTCTAAGAATATTTTCCAT
TTGCCTCAGATAACCATCGGTACCTTCATGATTGTTCCCAACAGATATTTTCAAATCATC
CATTGAACTCTCAAGGTGGCGAGTCCTGCTCTCCAGCTGAGATATCCGTGCACTAACACC
TTCCAATACATGCAGTAGATTATCAGCATGTTTCTTCATGGTTCGATCAATCTCGGACAC
TAAAGCTGCATTATTAACATTATGATCCTTCTCTGAAATGACTGTTGCAGGCTCAATGGA
TTCAAGAGAACTGTAATTTCTGATACCAACACCAACATCAACACCAGCAGCAGTAGTATT
GGACTTTGAGTCAGCAGAGTTCCAAACCCTAGTTCCCCCAACATTACTCAAATCGATATT
CGACTGTTGCGAAGCTACGATTGGACGAATCGGCTGAAAATCATAGCTGGGCACGATCTC
TTCCTTCTTCCCGCTGCCGACGTGGTTTTCAAGATCGATGAAATCGCTGTTGTTCTGTGA
ATTTGATAGATCCATGATCTGTTTGTCCATGAACTGCGACGTATTCATCGAGCTCCCAAT
TCAGTTATATATATATATATATGCATACAATTCGAGAGAGAGAGAGACAGAGAGGGAGGG
GGGGCGGAAGGGGAACCATTTGGGATGATGGAGGAGAG
>TeaL_130711
GATTGCCCACTTTCCGTCAACTTTCGAACTGTTGCTCTCACTTGGTCTCTTGAGAATCCC
ATAGTAACTACCTTGTCGACCACATCGTCAATAGACACCCTGTTACCCGTTCCACTAGAA
CCAGACCCACCCCCAACCCCAGAAGCAGCAGGCACTGCATGTGGTAATATACGAGCAGTG
GGGAGCCGAGGATAACTGGTTCCACCGCCCTGGGCTGCAACAGAAGATGGTTGTTGTTTC
GTCGAGCCACTACCATACTGAGAAGCAGATCCACTGTAAGGGTACAGTTCATTGGGCCCA
GAAGAAGGGCCGTATGCAGTAGAAAATCCTGAATTGGGCCTACTAGATGGTGGCTCATAC
ATGTGGGATGGAGCACCAAAGAACTGATGAGAGGGAGGGTTTCCACTGGTTGGATGAGGA
GGTTGTTGGTGGAGGCTTGGTGGATAGTTTTGAGGGGGAGCATAAGGTGGTGCTTCATCT
GGATGGTGGCCCATTGAAGGTTGAGGTTGAGGTTGAGGAGGATTAACTGGTGAGAGAGAT
GGGTGGTGTTGTGGTGGTGGCTGACAGCATTGCGGGTGAGGCGGTGGTGGCTGATATTGT
TGATGCAGTGGTGCTGGAACAGGAGGCTGCAAATGCTGAGGAGGAGGTAACTGGTATTGC
CGTTCTTGTATCTGACTAGGAGGAGGAAAGTATGGCTCTCTCTGATGCACAGAAGGGATT
GGGTTAGGAGGGAACTGGTTTGGAAGCGGAACCGAAGGAGGTAGATTCTGCTGTGAAGCA
GGTGGAGGAGCATTGGGTTGAGAAAGCATAGAAGGTGATTGCACTATAGGAGGAGGAAGC
TGTTGGTGAGGCTGCTGAGGAGCAAATGCTGCCTGCTGCAACACAGAGAAGGTAGAAGGT
GATTGTGTAATAGCGGGAGGAAGCTGTTGGTGAGACAGCTGAGAAGCAGATGCAGCTAGC
TGCAAAGAATCAGATTGCACGGTGTTTTGGGTATCTGACTGCTGCTCTACCTTGGACATT
TGTAGCTTTGCAAGGTGAAGCTGACCCTCTAATATGTCTTGTTTATCCCTTATAACCTGC
ACATCACTTTGTACCTCTCTAAGAATATTTTCCATCTGCCTCAGTTTACCATCAGTACTT
CCATGATTGTTCCCAACAGAAACCTTCAAATCATCCACTGAATTCTCAAGGTGGCGAGTT
CTGCTCTCTATCTGAGATATTCGTGCACTGACACCTTCCAATGCATGCAGTAGATCATCA
GCATGCATCTTCATGGTTTGATCGATCTCAGATACTAAAGCTGCAATATTGGTATTGTAA
TCCTTCTCTAAAATGACTTTTGTAGGTTCGATGGAGTCGAGAGAACTATAATTTCTGATG
CCAATACCAGTAGCATGAGTCTTTGAATCAGCCGAGTTCCAAACCCTAGTTCCACCAACA
TTACCCGAATCGAGATTCGACTGTTGAAGAATTGGCTGAAAATCGTAGCTGGGCACGATC
TCATCCTTCTTGGCAAAGCCAGTACGGTGTTCGTGAGGAGGGTTCATGAGATCGATGAAG
TCGTTGTTGTTGTGCGAATTCGATAAGTCCATGATCTGTTTGTCCATGAATTGCGATGTA
TTCATCGAGCTGCTTCTTCTTCTTCTTCCAGATTCTATCTAGATATATAGTCAGCTATAT
ATATACAATTGATGAGTAGCTGTACAAGAATTCTTGTGCGAGAAGGTTTTAGAGAGAGAA
AACTGGAGGAGGGTCGTCGGGAAATTATCTTCTGGAATTTGGATTTTAA
>TeaL_130712
CTGAGATGAAGTTAATTCAAGAAAGGATCAAGTATGGTGGAAGTTAGCCCCTGTGTCTCC
TTAATTGGAAAAATAATTAATTTCATTAAGAAAGAATTAATCTCTCTAATTAAACAAATA
TTAACAGTCACTTCAACAGCATTCGTAAAGGGAATTAAGCAAGAATCACCAAAAAAATAA
TGGATAAAATAGAGCAGCACATCAAAGTCACCATATATAGCACTTTGAGGAGACACTAGT
TTCAGACACATGAGACACATAAATCCACTAAGAAAGCAATATAAGTAAACAGCAGTAGCA
ACACAGCAGCATCAAATAGAGTAAAGACTAGAGCAGCAGCACAGCAGCATCAAATAGACT
AATCGGGTTGTTGTTTGTTTCTACAAGTTTATTTAGACTTGAGTGACATGCTCATGTTGA
TGTTTGATTGATTTCGTGGTTGTTTTACAAGTTTGCCTCCCGAATGAACCATTTAAGCCT
TAAGTTCTGCAAATTTCCTAACAAAAAGTTGTAACGAGGTGTTGTTTGTGTCTACAAGTT
TATTTAGACTTGAGTGACATGCTCGTGCTGACAATTCATTGTTGTTTGATTGTGTGAATT
TGTGTTAGAATTCAATGTATAAAGAAAGGGAGAGAATAAATTATGTGTATTCAATTGATA
TTAATTGATGTAATGTAATTGTTCAGTGGCTCCTTTATATAGGAGAAGCTTACAGACAAT
GGACAATGATGGCTCATGATGGAAAGTGAAGCACTAGCACCTAAAGGCACCGAAAGGGAG
GCTCACTATCTACTAATATATTATATACTCTAACATCCCCCCTCAAACTCAAGGAGGATA
GGTACAAACCGACTTGAGTTTGGAAAGGAACAAA
>TeaL_130713
GATACGACCCAACGAACACGCACGACTGTCGTCCGTCTTGGTTCGCACGCACAGACGGAG
GTGGCTTTAGAAATCCGATTGTGATTGTGTTGAGTCGTGGACCGCGATCCGATTGAATTC
CAGAGCTTCCCCCGCAACATAAACCAAAAAAAAACCAAATCAGATTCCGTTATTTGCGAG
ATCGAAGCTTCTTTTTTCTGAACCTTTTTTTTGATTGACTCTCTAAAAACGATGGTGAGA
TGTTCTTGCGATTACCGATACCTTCTCCTCGTTGCGGCGGTTGCATTCATCTACATCCAG
ATGCGCCTTTTTGCTACACAGTCAGAATATGCTGATCGGCTTGCTGCTGCGATGGAATCA
GAAAGCCATTGTACGAGTCAAATGCGGTTACTAATTGATCAGATAAGCATGCAACAAGGG
CAAATTGTGGCCTTAGAAGAAAAAAGGAATCGCCAAGACC
>TeaL_130714
CCTCAGTAGCATTATCCATATATTTATTACCACAACAGTGATTAAAGTTGCCTAGAAAAA
ATGCAAGCTCTATTTAGCGTACGAAGCACCAACTGTATTCTAAGTTCCATCTGAATCACA
GAGAGGTAGTACTGAAATGGATCAACCAGTACAAACACTCCCACCACATTTACTCATCTT
CCCCTCCCAACACAAGGCCATGTAAACTCCATGCTCAAGCTCGCCGAGCTTCTCTGCCTC
GCCGACTTCCACGTCACCTTCCTCGTCCCCGATGACACCCACGACAGCCTCCTCCGTCAC
ACCGACGTTCACAAGCGTTTCGAGCACTACGCCCGATTCCGGTTTCAAACCATTTCCGAT
GGCATCCCTGCGGACAGAGCACGATCCGGTACCGATTTCCTCTCAGACTTGCTAAATTCT
TTGAGAAACGTAATGAAACCTCTTTTTAAAGAGTTGATTCGCTCTAATCGACTGAGCTGT
GAGTCAAATCGGCCAATAACGTGCATAATAACAGATGGGGTAATGAGTTTTGCCATTGAT
CTTGCTGAAGAGATGGGTATTCCCATCATTTACTTCCGAACAATCAGCGCTTGTTCTTTC
TGGGCTTATTTTTGCATCCCTGAACTCATTGAAGCCGGCGAGCTTCCCTTTAAAGGAAAC
GATTTGGATGTACCAATACAAAGCATACCAGGCATGGAAGGCTTTCTCAGGCGGCGTGAC
CTTCCTAGTATTTGCCGTGTTGGTGATTTGAGCAATCCAGATTTACAATTGATATCGTCT
GAAACCAGGCAAACAACACGACCCCGAGGGCTCATACTCAACACGTTTGAAGATCTAGAA
GGACCCATACTCTCTCACATACGTACTCAGATGCCGAATGTCTACACCATTGGACCACTC
CACGCGCACTACAAAACAAGGCTGGCAGCGGCAGCATCTTCAACGACGACGACGGGGACC
TCATCGAATAGTCTTTTGGAAGAAGACAGGAGCTGTTTGACGTGGCTCGACGAGCAACCA
ACGCAATCTGTCATTTACGTAAGCTTTGGAAGTCTTGCGATCATTACAAAGCCCCAGTTG
ATGGAGTTCTGGCATGGTCTGGTAAATAGTGGAAAACGATTCTTGTGGATTATACGGCCT
GACTTGGTCATTGGCGGAGATGGGGAGGGTCATATCGAGGCGGAGTTGTCAGAAGCGACC
AAGGAAAGGGGGTACATGGTGGGGTGGGCCCCACAGGAAGAGGTCCTGGACCACCGGGCC
ATTGGTGGGTTTGTAACTCACAGTGGGTGGAACTCGACTTTGGAGAGTATAGTGGCTGGA
GTGCCAATGATATGTTGGCCTTACTTTCTGGACCAGCAGACTAATAGTAGATTTGTTGGG
GACGTGTGGAAACTTGGCTTGGACATCAAAGATATTTGTGATAGAGTCATTGTTGCGAAG
ATGATCAAAGATCTGATGGAGGTGAGAAGGGATGAGCTTATGAGGTCTGTTGATCGTATA
GCTAACATGGCGAGACAATCTATACGTGAAGGTGGATCGTCATATTGTAATTTAGACCGT
TTGATTGAGGATATAAGATCGTTGAGCCTGGGTGCATAAAATCAGCTTGCACAGCATTAT
TTACTTGTTGGACAAATTATTTTGAAAAAATCAGAAGGCAAAAATTTGACTTCATGATTT
ATCAGATATTACGTAGCTTTTTGTGACTTTGTTGATTAAAGCAAATATTGAGGTTTACCT
TTTAGAGATGGTCTAAAATAAGGTTGTGTATTTGAAGTTGCAT
>TeaL_130715
ACAACACAACTCCATTGACATCCCGACTATGAGTCCGGATCCTCTATCATGGTTCCTTGC
AGTATTATTATTTTAAACTCCTTCACCCTCTGATTTGGTCTACTTGCACAATACAGCACA
ACACAACTCCATTGACATCCTGACTATGAGTCCGGATCCTCTGTCATGGTTCCCTGCAGT
ACCCCAAAACGTCGTTTTGGAGCCAAAACAAAAACAAAAAAGGAAAGAGAGAGAGAGAGA
GAGAGAAACAAAAACAAAAACAAAACAAAACATAAAAAAAAAAGGAAGAAGAGAGGAGTT
TTCAGTTTCACTCAGTTACTTTTAGTGCTCTCTCTCTCTCTCTCTCTCTCTCCAAAGTAA
ACTCTTCAAAAGTTTAACGCAGAATCTATAATCTACATTAATTATCTATTTATACTCTCA
TTTGAGAAGAGAGAAGAAGTTGAATTGGTAGATGAAGCTGATGAAGACGATGATAATGAT
AATGACGTGGTGAAGTTGAATTCTATCTGTAATTGCTGGTGGAGAGCTTAGTAAGAAACC
AATTCCTTCTTCTCTTCCGATTCAAGTTCCCTAAGTGGTATAGGAGCTAGAAATGTCTTC
ATGAACTCTCTGCAACACTCTTTGCCACTGCAAATTTCGTCCTCACTTGAGTGATCGAAA
CTGACCCCTTCTTTCTGTACCTTCCTGCGCATCAAAGTCGAGTCATCAAACCTCAAAATG
TATGCTTAAATGTATCCCTCAAAGAGCCGCTCACCAAATGTGTCGATGATGTCGTAAGCG
TTGACGTCGACCTTCAACACAAAGAAATGATCATTCCAGCTTACTATGTAAATCCTAGGC
ATGTCATTGTCACCCTTTGCGTTCTTCTTGATCTCATCCCATATCTGATCAAAAGACATG
ACTCCTTTCAATGTCTCGAACTTTTTCGGACCGAAGAATCCGATGAAGGACTTCTCATGC
AAGACCGATATTGGGCAGAGTCTGGCTTGCAGGACGGTCTTGATGTCAAAATGCTTGTCG
GGGAATTGGTTTATCAAGTCCTGATTGTCACAGAGCTTTTTCCATTCAGAGGAGCCTTCG
ACTATGAGCCTGTCGAATTGGGCCCTCATTGGCGTGTTGTCTTGGTTGGATTGAAGCCAA
TTGGCAATGACTGCAGCCAGTGCTGTACATGCGCTTTTTTCGGCAGCTTTGTCGCTGCGT
TGGTCAAAGGAAGCGAAGAAGACATTGGCTTTGAGCTTTGCTTGGCCATCTCTACTGACT
AGCTTCTTTTCTTCCCAATGACCAGTGGTGCTAGGTTCCATTTGCTCACGAGCAGGTTCA
TTGACATCTAATTTCTCATTATAAAGCCGAGCAATTTCCAAGCGATCAGG
>TeaL_130716
CAATCTCCCTCTCTCTCTCGCTAGCATGGAGAGTATGGAGGCTGTAAGATTTCGTGTGGT
GTTCGAAGATGGTCACATTCTGAGCAAATCGCAGAGATCGGAGGGACTGAATCGAAGCTG
GCTTCTCCTTAAACCTCCACTCGATACCATCTCTGATCTCTGCTCCTACCTTGCCCACGT
TTTCAACCTCTACGACTCTTGCCCTAACGGCATCATCCTCTCTATGGATGGCTTTGTGTT
GCCACCATTTGAGTCTACGTGTATTATAAAGGATAAAGATGTAATCAGAGTCAAAATGAA
GGGAGGAATGTTGTATGAGATTGTCGAGGTAGGTGATGGAGCAAATATAATTGAAGAAGG
CGAAATTGTGGAGAAGCAACCTGCACTCACAAGTGTGCCACTTTTAGCAAATGAGGAATT
TGAGAACGAGACGGGTGGTTACCAAAGTGAACCTGAAGAGGATGAAGACAACCAGTCAGA
GGATACATTACATGTAGAAAATTCATCTGACAGAAAGGTAGTTTCCAAGAAAAGAAAAGC
ATCGAAGAAACTCCAGAGCTCTAAGAAGAAGCAAAAACGCTCTACGGATTCTCAAGACAC
TGAAAATGATTTTCATATAGAGCAGGAGAGGTGTGAATTCCACCCTGGAAAGAGTATTGA
CAAGAAGAAGAAAGTATCTCTTAAAGGATGGAAGGGTAGAGGCTTGTGGTGTCCCCTCCA
GTCAAGAATTGGGGCCAAACAATCACTAGTTAATATGCTTGTAAAGTGTAAAACTAAGAA
AACAAGTACCCCTAGAAGTGCTGAAAGAAATAATGGCAGCTTTGAACCTTTGCCTAGCAC
AAAGAGGTCTGATCAGCTTCAAGAAAATGGCACAATATGTATTGATGATGTACATCAGAT
GCCTGATGAAATTGGCAAGGTCCCTAGTAGAAGTGCTCGGCGGAAAAAAGCCAAGAGGCA
ATGGCTGCGGGAACTGGCCAAAACTGAAAAGAAAGAGCTACATCAGGTGC
>TeaL_130717
TAGAACTCAAACCTTAGAAGACCAGCATTTTCAGATTAACTTCTATGCAGCAAGTCAAAA
ATTGGAAGACTGTCAGTAAGAAATGCAAAGAAAAAAGCAACCCCTTTTGTTTGTTGCTCA
TGTAAAAACTCAGTTGAAATGAATTCGGAATGACAAAATTTTGATTTTTTACATCTCTTG
GACCACATATATTATATATATCACGCCTAAATTCCGCAAGGACATCAAAATTGCCAAAGG
CGAAGCGAAACGTTGCTGTGACAACATCACATCAATCCGAAGGCTTCTTGGTCATTACTA
TCCACTCTATAAGAGAACAAAGGCATAAAGTTTTGAATTTACAGTGAAAAGAAACATTCT
TGCCGGCGTCTACAGGGGACAGCACGCCGTCTCTGTAGATGAATTTCAAATCAAGGCCAT
GTTGGGTATTTAGAGAGGAATTTGCTCTCGCAGTCGCACTCTTCTTGCTTCTTGAATGAC
AGCTACATTCCATCAGCATCACTGGTCTATCTTGTGAACCCTTACATTGACATGTGTCCA
TCTCCAGATATTCAAACAATTTTCTAGTGGTGTCATGTTTTTTGTCGAATAATGTGCATG
AGCTTTCGGCACCACACAATTTCCTTACTGCTGAATAGAGATTCACTGATAATGCCGAGA
CCATAGTATGGACATCCTCCACCGTGCAATCACTCTCTTTCAATCCCCATTCGTAAATGA
GAATCTTCTGCATTGTGTCATGAAGGTTGAGTAGGCATTCAGAGCAACATTGATAAAAGC
ACACAACCCCAGAATCATTATGATGACCGGTGATGTTGCTGGAAGAGAAATTGGTGTGCA
CATTGCGTTCATCATCAGAACTTGGCTTGCCATCTTGAGATTGAATACCAGTCTTCTTTG
TCAAACCGTTTTGCTGATTGTGAGCTTCTTGGGAGCTAGAGGGATTAACACCACCCAGAT
CATCACCTGATGAACAAGGGCCATCCCCAAGAAGGGTGGCAGAATCTGAATGTGCAAATC
CATTAGAATGTCTCGAAGATCCAAAGTTTCCATCGACACTTGAATAATTACTGGGATTCT
CTGCCCTACTTGGTTCGGGATTAATCCCATTCTGTTCATTCAATGGTTTACCACCCAATG
GAAGAGCAGCGTCTGAAGTCTGAAAATGCAAATCAGGGAGCGGGGCAGGGGCAGGGGCAG
AATGTTCCAAAACCAATTCCTGTGGAAGCCCTTCTGTAACAACTCTTCCCTCGGAATTTG
GATCAACATCCCCTGCTTCTTTGTTTAAATCAAATCTTTGTGGATTTCCTTCAATCACTT
CAAGTTCAAGGGAGCTTTTCATAGATACATCTAGCTTGCACCCATCATTTCGAGGTATAT
TATCTTCACATCTCTTATGATTATCAAGAGATCCCGTTAACTTCAGGGCTGGCATCGTGG
TTTGAGCATCGACATCCAAACTCTGTAGTGTATATGCCCAGCTGTTAACCACATCTTCAA
GATAAGCCATTTGTGATAAAAGACGAATAAATTGATATCTATCCTTCCCAGCCTGAATTT
TAGCATTAATCTCACCAGCTAGGAGCTCCAAAACCTTCCGAACCTCAGAGGAAACTTCTC
GAAGTGAGGTGTACATGCCTCGGTAGGCTGATAAACCAACAGCAATTAGGCCTCTAACTA
AACCAGATATTTCTTTGCTCTTAATATTGCTGGAGCTACAAGCAACGGCTACTTTCTCTG
ATGAGTTGTTAGGACGAATGATACAAGAATTGAAAGGCCAGCCCTTCCAAGGTCCATTTA
TGTCGGCACATGGACCTTCTTTTAACTTGGATGTGACCCAACAAAGTTCTGCAAAATGGG
GATATCTCAGAATTTGGAAGCAGAACGTAGATATTGCCAACTGCAAGCTTGATTTCCCTT
TCAGAGATCTGTTTGGTGGGCATGAAACCTTCGTAACAAAATTCTCAGGAAATTGTGTTG
TCTCATGTTCATTGGCTGGTTCGGGACCCATGCCATGACACGTTTTATTTGCATCATCTT
CAATGGGATCACAACTTTTGTTCTCCATGCATGAACTTGAACGGACATGAGTTCTTTGAT
GAATCAACTGAACAAATTGTTGGATTAAATCCTTTGATAACTCTATTGCAGATGAATTTA
TTACAGTCTCACGGTTGACATTCCCATCAAGGTCCACAGAGAATCGGGGTATTGTCTCTT
CCGAAGGGGTTGAAAGACTGCAATCCAACATCTCACTCTTGAAGAACTGCCTTATTCTAA
GAGGGAGTACAGGGAATGGCATTTCCGAAGTAGCCAGAATCATCAAAGATGTAGACACAC
ACATGGACTCCACCTGCTCAACAAATGAGCTCCAGATATGTGACGTTTTCTTGGAAGCAT
CTTGAGAGGCTTCCGTCTCTGATAATTCACATAACTGCTGACAGGAATGGTTTTCCTTTT
CAACAACTTGACTGTGCTTCACAGAAGACATGTCCTCAGACAATTCAGGGTCTGTTAAAG
AGGAATCACTTTCCTCTCCATCAACTTGTGTACATGTCTCTATGGCCCACAAATCAATTC
TCGGCATGAATATCATGCAGGAACCTAGGCTAGCACATCTCATTAATATTCGAGTTACTC
CTTGAGTTACGTCTCCGTGTCCTTCTTGTGAAATTGTAGCCAAATCAACCTTTTGGATTT
CCACATTCCCAACAAAGCAGTGGAGAAGGCAAGAAGCAAGATACCTCTGGCCAGATCTGG
GGCTTCCAGAAATCAGCATGCGGAATCCTAACTTCTTTCCTGATGCATAAGATATATTCT
GCAACAAACTAGGGCGAGTACCTATTTGCTGCACTTTTGGATATTTGAACTTCAAACTGT
CATCATTAGTACCCTCACCCCAATCATCAGAATTGGAATCACTAGCCTGTCCAATTAAAA
TGCCACCACGTGAAAGGTTAATCTCAATCTCCCTCAAAACATCTGCTTCTTGAAGCAAGT
CATGAACACGGAACCACCAATGATCACTCGGCACTTTCTCCTTATCCAAAGCAGAAACAA
TTACACTTTTGACAAGTGTGGCAGCTTTATAAAGATGAGGAGGCAACATGAGACGTTCAT
CAAGATAAAGGNNNNNNNNGGGCAACAAGCAATCTGGACAGTGGTTGCCGCAGACAAGGA
ATAAGATGGCTGCGAAGAGGTGAGGATACCACATCATTTGCAGCCATTCCTGCTCCCCGT
TGAGAGGATGGAGGTGGTGCACATGCAAGAGCCTCCAACCAATCCCTCTCCTCCACCGCA
AAGCTGGGAAGAGGAGGACGTTTACCATGAGAAACTTTCTTTTCAGCTGCAGACAATATT
TCTTGCAAGGGGCAGTTCCTCCTCAGGGCAATAATGGCTGCTTGGGTACAAAGAGCCTGC
AGATCAGCACCAGCAAAACCTACAGTTCTTCTAGCAATCCAATTGAGCACTGATCCAGTG
ACTGGCTTTGGCCAACTTTGTGTGTGAAGCGAGAGAATAGCTGCTCTGTCCTCAACTGAC
GGAAGTGGGAAATAAATCTCCCTATCAAATCTACCAGGTCGTCTTAAAGCTGGATCAACA
GCATCAGGACGATTTGTTGCGCCTATTACTACAACTGAGCCTCTAGATTTTAAACCATCT
AATAGAGCAAGCAAGGTGGAAACAACTGAATTATGTGTCTGATCTTGCTGCCTAGTGCGG
CAAGGTGCCAACCCATCAATCTCATCAAAAAAAATTATAGATGGTTGAGATTTCTCAGCA
ACCTGAAACAAAAGTCTTAGCTGGCGCTCAGCATCACCGACATATTTTCCTAAACAATCT
GCTCCTTTGCGAGCAAAATAGGCTATCCGTTTATCACCACGAGCACAAGAACCAATTAGC
GCACGCACTACTAACGTTTTACCTGTTCCAGGATAGCCATGCAAAAGAACACCCCTAGGT
GGTGTAAGTCCCATATTACTAAAGAACTCAGGATATAACAATGGTAAAATAACAACCTCC
TTCATGCATCGGATGACGTCTTGAAGCCCAGCAACAGATTCCCAACCCTGAAATTGTTTT
TCATTTTCAGAGTTTGAGCCTCCAATGTACACAGGTGCAATTCTCAACAAATCACGATGT
AGCCTCTTGCTCTCACGTTTCAAAAATTCTTCATCCTCACCACAATTCTCTAGCCATTTT
TCTTCTGCTTCAACATCCTTCCGCCAAGCATCATTTGACAGCTTTCTCATTTCCAATTTC
ATTTTCTTAGTTTTCATTTTCTTTACCTTGTAAAAATAATGACTTCCCTGAGGTTGGAAG
AGATACCGATGATCTGTGCAGGCTATGAGAAATTTGCGATGATCAAAAATGCAACCATTA
GCTCGTGCACAAGGCAAGTGGTATGTTTTTGTACAACGATCAACACGGCATCCAATTGTT
GCCCCTCGCCTCCCACAGCGGGTGCATTTCAATACTCTTCCTCTGCAAAGAGCTGCCCTA
ACATTTTTTAAGCATCCCAAACCAGCAAAATAAACCTCCAGCAAAATAAACCTCTGGACT
CCATACAGCACAATGTTGATGAACCCAGATTCCAGCAATACCATATCGATCATTTATCGG
ACCCAAGAGGCGCCCAAGCCAGCCAGGTTCATCGCCAAATCCATCCCATGTGTCATAGTT
GGGTTCCTCAGATGCTGACGATCCACTATATCCCTCGTGATCACTCCCAGCTCCATCCTG
CACTAATTTCTTCGGAGGTTTCCCACCAGTCCCTGTCCCACACAAGCCACATCTTCTCCC
CTCTCTTACACGCAGCTTTCGAAGTGTATCACTTGAAGCACGATCCATCTTATCAACCTT
CTCAACATTCTCATCTTCCAAAGGTTTCTCGTGACATCCTCCATCTTTCACTTGGTCAGT
AAGAACTCCACCAGCTTGTACAGAATCCCCTTGATTTTCTCCCTCCTTCACAGATTCTGG
TGTTCCCACCTGCATATCCTGTTCCACTCGTTCCACATGGTCATCGCCAATGCAATCTTC
ACTCTCCTCTTTCTCGACGAATTGTGTGGTATTACAGTCATTACCTTCATGCTCACTTCC
ATATCCATCTCCACTCTTTGAGAGCAATGGATCATTCTCAATGTTCTCATCATTGTCCTC
TAACACCTCCACCTCATTCTTTTCTTTATGTTCCTCCTTTTCTTTATGTTCCTCCACCTC
ATTCTTTTCTTTGTCTTCCTCCAGCTCATTCTTCTCTTTTTCACGCTCCTTGTCAGAACA
CAACTCAATCTCATGCCGTGCATTCCTCAAAAAATTCGAAGCTTTAATTCTCCCGGGCCT
CTTCGACCTAACAACCGTGGACATACCACCTTCCAATCCCTCCACTTTATCTTCCAATTC
TCTATCCTTCACCTTGACTTCTTCGCTAAATTCATCCAAATCCTTAAAAAGCTTCCTTTT
ACCTCTCGGCGAAAACCCCCCTTTTCCTCTCCCTCCAAAGCTTACACTTCTAGCCCTAGA
TCTCAACCTAGACCTCCAACTACCAGGTTCTTCCTCCACATCCCTCGATGTCGAACACAG
CGGCTCATTCTCTACCCCATCTTCCCTCTTTCCCCTCCCAACAGAATCAATTCCACTCAT
TTTATCAAGTCTCTTCCGCTTCTTCGCGGGCGGGGGTGAGGCATCAAGCACCACCGGAGC
TTTCCTGACCCTCGTACTCCTCCGGAGCTCTGATTCATTCCCAGCCGACCCACACTCATT
TGATTCAGTCCTCACACCCCTGTGGTTTTGATTATACGCTTTCTCACATATCGCATCGAG
CCTCTTATGCTTTTTTCGAGTCCTCAAACTACCCAATCGCTGATTCCTCCTTCGCTCCGA
AACCGAGACGGACCGCGACAATCGCATGACAAGAACAGCCAATATATGTTTATATTTATA
TGTATATACACGTTCGTATCGAGAAAATCAACAAATGGGTATTGAATAGAGTCCTCGTTT
CGTCAATTGGAGTTGCGTAAACTTGAAAAAAAATAAGAGAGGAAAACATCGAAGGAGTAG
TACTCACTGGACCTTGCGATCGCTGTGTTCCATCGTTTGATCACGATTGAATGAAGAGAG
AGAACGAAAAAACCCTAGAAATCAACGGGGATATGAAAGCTTCATTGACAATCAGTACTT
TGGCTTTTGCTTTTTTTCGAGTCTTCCGTGAAGATTGGGAGTCGAGAGTTCTCGCTTTTG
TTGTTGAGCTTTTCTCTCTCTCTCTCTCT
>TeaL_130718
CCTACACTGATTGCAAGAGCCCGAGGCTGGCATCTGGAAGAGAAGCATTTCACAGTCGAC
GGAGAAGCCGTCTCTGGCAGTCTTTTCGACTTCGGTCTGTACTTCTTCCACAACGCTCAA
GAGCTTGTCAACCGAGGTACTGGCCCATACTTCTACCTGCCAAAGATGGAGTCACACTTG
GAAGCCCGTCTGTGGAATGACGTCTTCTGCCTCGCTCAGGACTACATCGGAATGCCACGA
GGCACCATCAGAGGTACCGTCCTCATTGAGACCATCACTGCCGCCTTCGAGATGGACGAG
ATCATCTACGAGCTCCGCGAACACAGCTCCGGCCTCAACTGTGGACGATGGGATTACATC
TTCAGTGTCATCAAGAAGTTCCGACAGAACCCTGCTTTCGTA
>TeaL_130719
TTCATGTCTAGTTTTTCCATCCTAATTATTCACATATCATCCAGATCATTATTCAATTAG
TGTTCATAAACACTAGCTAGTAAGGTTAAATAATGAAGGGCAAATTGCAATTTGCACTCT
TGTACTTTACATCGAATTTCACTTTATTTTTTTAATATTTTAATTGTTTCATTTTATTTC
TTACATTTTGAGTAACGTTATAATTGGTCCAGCCGAATAACGTCATTTCAAAAATTGATG
GAAAAACTAAAGTGTAAAAGGGGTCTGTTGCTGGGAAGCACTTGAATCAGAGAAGATATG
GTTAGTCTCTCAAGCAAAGGTGATGAAGCTTCTATTGTAGTTATGAAGCTTCTTTGAGAT
GGTCTCCTCTCTATTTGGATGAAGGGGCTTGGGGAAATATCTTATTGAAGGAAGTTTAGT
GGATGGAGCCTCTATTTTGAACATAGAGCTCAGAAAAAAGATTTTTTTTAGTATAATTAA
AAAAAATGATATAATTTTATATTTTTTGAGTCATAATTAAAAAAAAATTAAATATAATAT
AAGACATTAGAGTGATAGTGTTAAATTTGTTTGTTAAAATGTGTTACATGACAAAAAAAC
ACTAAAATCTATTCATGCGCATTAAGTGTTTATTAATTTAAAAAATAAGTGTAT
>TeaL_130720
AAAAACAAAAATTACCTGAAAGATGGCACAAGAAATAGTGTAGAATCAAACCAGGTGTAA
AGCAATTTAACTATCCTAGTGGTTATTGCTCCTACAGTGAGCATTTATTACACAGGCAAG
GTTGAGCCACATTAAAACCATAAAGTCTTCAATGTGACTAACCGGCACAAGAATTTTCAG
CTTTATCAAATAACCACAAATATTTGCTGCTATCTAAAATCTTCAATCATGAGAAGTTTC
AAGAGGAAATGGTTTCATCAAATTAATGAGATGACAAGTAAATTAAGAAATCTCAATACA
ACCATATTCAAGATAATATGATGTGTGCATTGGAGCATAAAAAACAGAACTCAATGTCAG
GAGCCTCAAAAAAACACAACCACCCCACAAATTCAACAAGAACAATATTATGGAATTGCA
GCGCATCAGGGAAACAGAAAAATAGCAGAAACCATGACATTAACACAC
>TeaL_130721
TTGAATTTATTTTAAGGAAAATGTTTGAGACCCACAAAAATCTCCCACAATTTGACCTAC
AATGATGTGGTATGATAGATGTCAACTTTTGATTTGTTACATACCCAATGATAAAAGACT
CAATTCTCTTACCACATCATTGTGGTGAATTTGTGGGTCTCTAGCATTGCTCTTTATTTA
AATGGTGTGCAATAGTGAGAATTTTGCAAATTGTTGAACGTCCTTAGGGCATGGTAGAAA
GTGTCATTTCAAATGTGTCATTTCAACCTAGATCTGACACTTTTCCCTTTGGTATAGTGC
ATGTAGGGCTGAACTTAGGTACAAAATAATCATCAGTATTTTTGCACATCGTTCAAAGAC
CGACAATAATTGAAGCAAGAAGTCAATCCAGCAATCACCTAAAGTATGAAAATAAAAGAA
GGAAAATGTTAAGCCTTGGTGAACATTATAAAATGTATTGAAATGTATGAAAAGGGTATA
TAATAAGTGAAAGTGCTTTGGGATGTGTAAAAATACCTTGAGATGCTGACTTTTTCAAGG
CATTTTCCTCCCCCTTGACAGTCTAAAGTCACTAGCATGACCTATAAAAGAAATGCTAAT
GCAAACTGAAATTATTTGGGCTTTACGCCTTGCTAAGTTTTTGGGGCAATTGAAACTAAA
AATAGGGATACTGATGGTTGTGGGTGGAGCCATGGTGTTAGGAAGTTGGATGACACAATG
ATGTGGAATGACTTTTGGAAACTTGCAATATAGCGGTCTACAATTAGGTTTCAATTTTGA
AAGTTTGCAGGTTTAGGACCTAGATTAGTTGACGGAAGCTTGCAGGTTTTAGAGATTAAA
GATAGGTGGAAATTCACTTTGTTTTGAAGTGATTGGATAATGGCTTTCCGAAATTTTAAT
GCTGGAAGCACCAAAAGAACCACTTAATTAAGATTTTTGCTGTTAAATTGCAGGCCAATA
CGTAGAGAAAGGATTAACATGGAGCCAAATAATAAAGTTTGATTTTTAAAAAAAAAAAAA
AAAAAAAATAGTTTAACTCTGCCCAATACACCCTCCAACCTTCATGCTCAGCCATCCAAA
CCTCCTTCAGACCCTTATTATCTGGTTCTCATCCAGAGGAAGTATAACAGGACTGCTTTC
TCCACCAAATTGATCAATGGTACTATGAATGAAATAGCCATTGGATCGCCGGCATACATA
ATTAACTTCAACCAGACTTCCTTCATGAGCCTCTGGCCCTTCCCCTTCAATTATATCTTG
TATCCTCACTCCACTAGCAAGCTTCTGGGTCC
>TeaL_130722
AGTACTCGCACCCGCACCCGTGCTTCCTTGATGCCCAACCTTCCTGACTTGGATCATAAC
CAACCTTACCCATTGAATATAGCAAGAACACCATAACTTGAGGGGTACACCGCATCTAAA
TTCCTTTGTTTCAACAGAAAAAGGGGAAATTCTCGAAAACACTGCATGAATCATTGAAAC
TCTTGGCGCTCATGGTGTAGATCGTAATTTACGCCTTCAAGAGTTTTCTAGGCCACTCAC
TAAGCATGCTTATACCTGGTAGGCTAACTTCTAGCTCCGATCTATTGCTACCTAGGAAGA
AATGGTTGCCAGATTTTTCCAAGTAGAATTGTGCTTGACTGCGCTACAACTTGCCAAAGA
GACTCAAAAGACCAATGTAGAGATTATCACCTATATCAAGAGATTCCACTATCTCTCTAT
GGAATGCTACAAGCTCGTGATGAACGTAATCTTCTGAAATTGTCTTCAAGGGATGCACAA
GGAATATTGGGTTCTCTTAGTCAACTAATCACCTCTCCACTTTCTACAGACTCAAGCATT
GGTGATTTTGTTCACATTCCGCTTTGTGTTAATGCTGCTGATGATACTGTAGAACACCAT
ATAGGGGAGAGAACAAGGGCCACAACCACAACCACAACCACAACCCTAAACACAACAATC
TTAACCTTAAAACACTCAATATTATTCCAAAGCTCAATGTTGCATTACAAAGACCTCAAT
ATTTATAGCTTAGAAACCCTAATTCAAAATAGAAAACTAAATATCACAAAAATCCTAATT
AAACAATAAAAAAATAAATAGTAAAAAATACAAGTACAAAATAAATAAAATTCCCATTCT
AACTTTTGCGCACGTCCCACATCATTCTTCCCGAATAGATAAATTTGAAGATATTAAAAT
TTGTTGTAGTGTTGAAGATGCACTTCAAACTCTTTCTCGCTTTAAATCGGTTTTAAGAGC
TGAAATTCCCAACCACATGGTGACAAGGAATTATTGTTGCCATTCAAAATTGAGAAAATT
TTGAAGAAACCCCTTACCACCCCTGCACAATCAAATTTTCCAGGGCAACCATGGATGATG
ATGATGATCTATCTATATGCCAAAACATAAAATACGGCATTTTTGGGACTTTTTGACTTT
CAAGTCTCCTTAAACAGTCTTAATCTAAAATGAGGGAAAGAAGCAACCAAGTAAAATCCC
ACAAGACAAAAAACAGGACTCGAAGGTATTAAAATTAACCATAAGCTACATACATATAGA
TAATAGATAATAAATATTATAAAGGAAAGCTCAAGAATGAAACCTGAATAATAGGAAAC
>TeaL_130723
CCGACAAGACTCTGTAAACTGTCCCGACATTAATTTCAATGGAGGGAGATGCACATCGTT
TGGTGCAATTTTAGTCCGCCAGACTCCATATCCCTCATATGAGGGACAAAACAATCCTAG
GGCGGGGGGTGATTATTTCCATAAAATTAGTATCATATGGGATTAATGTGTGAAATGTCT
ATTTTATAATATTGCTATTACTTAGTAAACAATTGAAAAAGGGTAAAATAGTCTTTTGTT
CATTTATCCTATCCAGTCCGTCCAACCAAACGTTGGATTCACTAAAAATAGTCCTTTCCA
GACATCTAATCCCATGAAAAAACAAACACAGGATACATATCCAATCCAACCAAATAGTCC
GGGGGATTCACAGTCCCAGGACTCAAGTCCGATGGATTCTAATCCCCCCTTATCCAGTCC
GTCCAATCAAA
>TeaL_130724
TTTTTTTTTTTTTTTAAAATTAACTGAGTTTCATAATTTTGTAGGGTACCTATTATTTTG
TAGGGGTGTTTAGATATTTCTTTGGATGTATAAAAGTTGACTAGTAAAGTGGTAGAATGA
GTATCTTAGCATAGTTCTTTTCTTTGCTTTATGAATGATGTGCCAAGCAGAGTCAGTCCT
GCATTTCTTCATTTTGCTTCAATATGTATATGTTAATTATCAAATATTTATCCTCCTAGA
TTTGTTTAGTTTTTAATTGTTGATTGTGATTATGCATATGTATGTGTGTCAAATTGTATG
ATTTGCATCCAAAATAAACTAAAGAAACAATTTTAGCACTTGTTCCTTAAAATTTGGTTC
AGCCAAGGTATAGGATGCTTTGCTGGACTACAGGATCTTGTGGTTTAAGTTAGATGCATT
ATTGAGAGCATAACTTGCCATGAAGGCCCGATAAGATTTAGACTTGAGCTTATGTTCAAG
CAGTGTGGGTGGACATTCTTCCATCACATTTACCATGAATCGCGAGTAAATTCCAGAATA
AGAACCAATTCTGAAGTCGAGTTACTTCCTGCTGGGTAACATCCTTAGTGGATGATTTAG
AAGGCCTTCATGCCCTGGAGGAATTAAAAGTTGTCTTCACAAGTAACAATTCACATGTCT
GGAATAAAATAGAAACGCAGACTTTCCTACCTGATTTATTTCTGGTCCGTTTTGGGTTTG
GTAAGAGTGAAAGGAAGAGGCTTTTCCAGTTGATAAATGATCTCCCAACTATATTTGAAG
TTGTGACAGGGAATGTGAGGCAGTCGAAAGACCAATCTGGTCCTCACAGCAACAGTAGCA
AAATCAAATCAAGCGGGAAGATGCAACAGCCTCAGCAGCCTGAGTCTCAACCAAAGACAG
TAAAGACGTCTCCTTCACCTAAATTAGAGGATGAGAGTGGGGGAGATGAGGAAGAAGACG
ACGATGAACAGGGAGCAACACTCTGTGGTGCTTGTGGGGAGAACTATGCCAATGACGAGT
TTTGGATTTGCTGCGATATTTGCGAGAGATGGTTCCACGGAAAATGTGTAAAGATTACGC
CTGCAAAAGCTGAGCATATCAAGCAGTACAAGTGCCCATGCTGCAGCAACAAGAGAGCTC
GCCCTTGATAGTAGCTGGGTATGTGGACGTGGACTCACAATACTTGAAGCTCTCACAGGT
TGGATTCTGCTATTTGTCTAGTTGGTCTGTCTGTTGTTCTAGTCTGGCCCTTTAGTTTTT
AAGATCTGTTTAGATATCTTGCATAGGTTCGTTGCAGACATGCGGTCTAGTGTGTAGTCA
TGCAAATTCATGGAGTTAATTATGTAGGTTGCAAATGTGCTGTCTGTTTATGTTTAAATT
AGAGT
>TeaL_130725
CTGCAATGAATGATCGTCCCCCCGTTTCTATAACCACTGATCAAGATAGAGCCATTCAGG
CTTCAGTTGCTCGGGTGTTTCCAGAAACACGCCACTGCATTTGCAAGTGGCACATCTTGA
GAGAAGGCCAAGAAAGGTTGGCTCATGTATATCTTGCTCACCCTTCTTTCTATGGGGAGC
TGTATAGCTGCATAAACTTTTCCGAGACAACTGAGGATTTTGAATCATCATGGGGATCTC
TCGTTGATCGATATGATCTTCGGAACAATGAGTGGCTTCAAGCTGTCTATAATGCTCGGC
AGCAGTGGGCTCCTGTTTATTTTCGGGGCACTTTCTTTGCTGCACTTTCATCAAACCAAG
GAGTTAGCTCCTTTTTTGATGGGTATGTGAATCAGCAGACCACCATACCAATGTTTTTTA
AGCAGTACGAAAGAGCTTTAGAAAATTCATTAGAAAAGGAGATAGAAGCAGATTATGACA
CAATTTGCACCACGCCAGTGCTAAAGACACCATCACCAATGGAACAACAGGCAGCAAACC
TCTATACCAAGAAAGTTTTTGCCAAGTTTCAGGAGGAATTGGTTGAAACTTTTGTGTATA
CTGCTAATAAGATTGAGGGTGACGATGTGGTCAGCAAATTCAGGGTTGCAAAATATGAGC
ATGATGACAAGGCATACATAGTCACATTGAATATTTCTGAGATGAAAGCTAGTTGCAGCT
GTCAGATGTTCGAATACTCTGGCATTATATGTAGACACATATTGACTGTCTTTACAGTAA
CAAATGTTCTCACCCTTCCATCCCATTACATATTGAAGAGATGGATGAGGAATGCCAGAG
TTGGCTCTGGATCGGAGGAACATGATGCACATACCCAAGGCATTGAGTCTCTGACCTCAC
GCTTCAACAATCTATGTCGGGAAGCCATTAAGTATGCTGAGGAAGGGGCGATTGCTGCAG
AGACCTATAACACAGCAATGAGTGTTCTGAAAGAGGGTGCGAGGAAGATTGCTGCGGTGA
AGAAAAATGTGGCTAAAGTTACACCTCCCTCTCAGGGCAGTGGAAGTACTCAGGAAGACA
GTAACAAGAAGAACCCTACATCACCTTCCGATATGATTCCACCACTGTGGCCCTGGCAAG
ATGCGATGCCACATCGCTTTAATCTTAATGATGCTGGAGTTCCTGCTGCTGATTTGAATC
AGCCCAGCATGGCTCCCATTTCTATCACCCGTGATGGTGGTCCTCCTGATAACATGGTGG
TGTTTACTTGTTTTAAATCCATGACTTGGGTCATTGAAAATAAGAATTCAACACCAGCCA
GTAAAGTAGCTGTTATCAACCTGAAGCTGCAAGATTATGGAAAGACTCCTTCAGGAGAAA
CAGAAGTGCAGTTTAGACTGACAAGGGTTACACTGGAGCCTATGTTGAAATCCATGACTT
ACATAAGTCAGCAGCTCTCAGCACCAGCTAGTAGAGTTGCTGTTATCAATCTGAAGCTCC
AAGATACAAAAACGACTACTGGAGAAACAGAGGTGAAATTTCAAGTTTCAAGAGAGACAC
TAGGCTCTATGTTAAGATCAATGGCCTACATTCGTGAGCAACTTTGAGAATCTGCAAGAA
TCTATTCAAGAAAGTCATTGTGATTGTTTGAAGTATGATTAATGTACCAAGACATCACTT
CTCCCTGCATTTGAAGGAGCGATTTCATTTGCTGTCCAGGAAAAGTTATTAACTTCCCTA
TTTGAGGCTTAGATATCATTTATGGGGCCAGTGTAGTCAAATGTGGGAAAGTGCTTCCAA
ATAACTATGATTCCATATTGCCAGTTCCTTTTGGCACTTTGCAAAGTGCTTTGTGAAGCA
GGGTGTTAATTTTCAGTATTGATTAAAACTGTGTCTAGTTGCTGAGAAAAAACAGACGAA
AAATTTATATGCATATTAGATTTGAAAACAATTTCTGTATGCTTTACTGTGTCTCAATTA
ATAGTGGTAGAAATTGAATTAGTAGACAACAAAAAACAATGCATCCTTATGAACATCGCA
AACTAGCATCTTCAAATGAACCAATGCTCGTCCCAATATTGCCTTTGCGGTTGAAGCCTT
TGTCCTTGTCTGTTCTTACGCAAGCTTATTCAAGTAAAATTGAAGTAGAACTTGATATAA
TGATTTATGATGGCATGATAGTTGTAACATGTGTATGCACTATTCTTTATTTTTCTGTTG
TTAGTACTTGTTATTATTTATTGAATAAGCAACCTGGCCCAGAAATTTGTTGTGTGCTTC
TGTGATTGATACTGTTACATTCTTTTTGCTTTGATATGTAAATATTTCAAAGTGAGAGTA
CCACAGTGTGTAATACTGCCATTTAACCATGACATATTTGAATTGATGTGAAGTATTTTT
GTTGCTAGTTTCAGATTTGTTAATGTTGATTGTTCTGTTCGACTCCTCGTCTAGTGGGTT
TTTCTAGGAAACTTAAGTTTGTTAAATCCTATCTCCAGAAAGGAAAAAGAAAGATGAATA
TAGGTTCTACTTACAATAGCTAAACTGAATCATTAAAAACTGCTGATTTTTTTTAGTTTT
TTATTCTGATGGTACTAGGTTGTAGTGTTTCCCAACGAAATTTTGCTTGTAAGAAACTTT
TGGTGGATTTTGGGTGATGGTGGGATAGGATAGCATTGTTGCTGGGAAAAAATTAAATGG
ATGGTGGCATGGTGCTAGTGCTCAAAATTTGATATTTCACTCAAGTTTGTAGTCCCTCAC
TTCCAAAAGTCCAGGAGTTTTGTGTCTTTGGAAATTAAAGTCACTATCAAGCTACAGCAG
AGGGGATGGTTAGGGGCGGGCTTCTGAATTAAAGTAATAACCAGTACTTCTAGGGTACTC
TTGTGCATGCTTTCTGAACTGCACTCACTGCCTCCAGAGACTAGGTTTATGCCTTTAGTT
TTAGGTACCAAGCTTTTGGAAGAGAATTAGAGCATTGCAGGCATCAAATTATCATTACCA
TTAACTTTAGTACCCTCCCACACAGGCCTGGGGGAGGGTGCGCATGTGCCTCTGTGACAC
AGAGAGATGAACATGCTTGGTCTTCCTGTCCTTTAATTGATTCTAAAATCTTATTTGGAT
GACATTTCCACCCTTGTAAAGATTGTAATATAGTTTCTGTATTTTTACTAGATAAGTCTA
TATTCTTCATATTTATTCCTCCCTTGATAGAAGAAGCGAGTCATTGAAATGAGTTCACAG
TAAAACTACTAGTTTGACAATGCCCCCAACCTTTTAATTTGACAATCCCGTATTTCAACA
TGCAACACTTGTATTTCCTGTCATTTGAATCGAAGTAAAACTGCTAGTTTTTCTGGTTTA
ATATAAAGATATGACCAGGAATTTAAATTTTTTTGACCTAAAATTATTATTTAACAAAAT
TAAACTACCAAATGATGTTTATA
>TeaL_130726
AAACATTTGGTAGAAACTTTGGTTGAATTTTTGGGATTTCTAGCATTAGTAATGTTTTCA
ACTTTGGCATTGCTATTAAACATAATGATAGTAATCTAGGCTTGGATTACATGACAAGAT
TCTCTATATCGAAAAGATGTGCAAACATTAAAGTATTCAATGAATGGTTGAATGTTTGCA
TACACTAGAAGAAAAAGTGATTATTAATTAATTGGCATTTTTAGAAACGCCTCTCAAGTC
TGAACTTTTGAAGGTGTTTACTAAAACGCTGTATTAGAGGAGCATGAAATGATTTAGTTT
TATGGTCGGATAATGAGAAGGGAAATGCAAAAATTTCATGGCTAGGATTGTTTATTATTA
TTCATATTTTCTTTCTTTTCTTTTGTTTACTATTATTCGTATTCAAACCAAGAGGCTGAT
GGGGCCTGGCTTGGACTTGAAAGTCGGTGATAGGTTAAAAAGAACTGTGTAAGCAATCCT
CTATGTTGTGGTTGGCTGGTTTATGTTGCAGGTCAGCGCTGGATGGTGAATGTGGCTTCT
TGGCTGCGAACTTGTACGCAAAGAGCGTGTTTGGGGAGGATGCTTTGATAAATATTAGCA
TTGTAAGTGCAAACAGATGCGAAAGACCCTTGGTTTACATTAGGATAAGGAGCAAGACCC
AG
>TeaL_130727
AGCGAGAGAGAGAGAGAGAAGTGGAGGTGGAAGTAGAGTTAAGGTGGAAGTGGAAGTAGA
GTTAAGTGATGACCAAGACCATGGAACCGCTCAATATATAAGAGATTTCCATCATTGGGC
ATTCTCTTCGCCACTCTGAATTTGGTTTTCATTGAAAATTTGAGATGTCTTTGTTTTTGA
AGAACCTCATGCTTGCTTTGTAATTTGTCTGTTTGTTATCGAGGGTGTTTTTTTGCTTCT
TTGTTGATTTTATTTTCCCTCAATTTTCTTTTATTTTCTTTCTTCGCCTCTTTCAAATTT
CAATAAATTGTACTCATTTTGAATGTTATAATTGCAGTTGAGGAAATATTCTCAGCCAAG
AAAGAGTCACCGGATCACGGTGGTGATTTTAGAAGGAACTAAGGTTCCTTTGTATGGTGC
CGGATCAAGCTTAATAACAGCCTCCAACACTAATGCTGTTCAAGTTCCATTGACATTACA
GTTTGAGATCCGGTCCCGTGGCAATGTGGTAGGGAG
>TeaL_130728
TTGATGCAACAATGGGAGATAGTATGAGCTCATCTCCCGAAATGAGTGTAGCTGTTTCTG
CTAATCTTTCGAAGAAAGCTAGGAGCATAATGACAAAATCATCAAGGGGTTTTGTTGCAT
CAAGTATAGAACCAGGTAGCAATGCAGAACAGGTGCAGAATGGAAGGACGCATCAAAAAG
AAGCAAACTCGCTTCATCAGGATCCTCAATACGAAAAGCAAGATCATTAAGAAGGTTATG
AAAATGGATGCTGCTGAGCCCTTCAATGTTCCAGTGGATCCTGTTGCCCTGGCAATACCT
GATTATTTTGATATCATTGATACACCTATGGATTTTGGTACAATATGTAGCAATATTGAA
AATGGTGTTAAGTACAAGAATTCGAAGGATGTTTTAAGGGATGTGCAATATATCTGGGAT
AACTGTTATAAGTATAATAAAAAAGGTCATTATATTTTGGAGCTCATGAAGCGGGTGAAG
AAGAACTTCACAAAATCTTGGACAGAAGCTGGGTTATACAGGGAACAACAACAGGAGATT
GATGGACATTCAGATGTACCTCCTACGAAGTCTACTATGAGCTGCAGCATACATGGGCAT
AGGAGCCCAGTGGGTTCTATGATTGACCATGCCAGACATCAGCAGCAGGATCACGCAGAC
CCGAGCGGAGTTCATCCCCATCAGCCCTCATTGAGGTACAGCCAATCATATCATCCCCAG
CAGAGGCCTTGCCAGTGTCAACTGAGCTCTGATCAGCACCACACTTGTCAGCCTAAGGCT
GGCACAAATGGTGTTAGTGCAGGACATTCACACTTACTTCCTCCTATAGAGTCTACCATG
AGACGAAGTCCACGTGGGCATAAGTCTCTTGTGGGTTCCATGGCTGACAACCCAAGCCGC
TCGCAGAAGAATCAGATAAGCATGAGCCAACCACAACTTCATCAGCATCAGCCCTCAGTG
AGCTGTATTCA
>TeaL_130729
TGGTGTTTCTCAATTCCATTAAAAAAATTAAGGTGAAAATTTCATAATTTGATGACATCA
AATATCAGAGAAAGTTCAAAAAATATATGAGGAAGCATGTGACATGACTCCCACTTCTTG
AAACCAACACATTCTAGATTATTAGTAATCCGCTTGCAACAAAACTGTTCAACCATCTAA
AACATTCCAAATAAAACAAGACCTACTAGTGTGCCAGCTTGCCTATGAACTGTATTTTAG
TCTCACCACACAGATCTAATTTTTGCCAACCCATATCTCACATTGTTAAAAGTAGTTATA
AACTCCGACGTGTAAGAACATTAATGTGCTTCCCTCAAAACAATGATTTTTAATGCCATC
AGAGTCATGAGTCAAAAAAAAAAAAACAACCCGGAACCTGTGGCTGCAACAAAAGTATGA
ATCCTTATTCTGCCAATTAACTTCCATTCTGAAAAACAAATTACACTCTTTAATATGCAC
CCACATCCAACTCTGATTTTGGGTTTGGGAAGGAGGCTGTTGAGAAGGAACATCGTCTCT
TGATGTTGATGTTTTATATAGTAAACAAAACAGGGGAATACTTTTTTTCCCCCCTCTTTT
TGACTAGAAAGATTCTCAATCAAAGGATTAAACTAGGAAAATTAAAGATCAACAAGTAGC
ATCACTAGTCCAGAAGAAGAAACTGGAGACTAGAAAAAGATAATACATTAATATACTTAC
AAATAGCCTCTGCATAAAAGAAGACAGTTCCAAAAGAATACGTAATGAACTTAAAAAAGT
TTCTTACATTATGCGGCCCAATAATGGTG
>TeaL_130730
ATTAGACAATTCCTTAATACGTGCAATTATGATTGTTATATCATCCGTCCGATTTTCATT
CTGCAACCATAGTTTGTATGATTCTCCAGCAATAGCAGAACATGCATCTCGAGGATCTGT
ATATCTTGCGGCCATTTCCACAACAGTTTGGCTTGAGAGAAACTCGAAAATACCGTCACT
TGCAACAACAAAGAATGGATGATGATCGGGTTTAATCTGAACCATTGAAACCTCTGGAAC
TGCAACCACACCAATCTTCTCTGCTGCGCTGTCCCCTACACTCCGCGTAAATGCAGTCCC
AGGGTACATTCCATTTTGAACCCACAACCTCGGTGGATCACCACCTTCAGTCTCTTCATC
ACCCCACGTTTGAATATCCGGATCCTTAAGCCCTTCCACTTGATCAGCACTCAAAACCCT
GGCCCCACAGAGTTTCACCCTCTCACATTCATCTTTCCGAAAAGGTGTTTGATCATGAGA
CAAATCTTCAGCAACAACCCGACTCCTATCCTTAACGGAAATCACAGCTCTCGAATCACC
CACATTCGCCACAAAAATTGTATCCCCAATTACAAGAACAGTGATAGCCGTTGTACCACT
CAACGTATCGTCTATCTCACTATTATGTAATTCCTCATTTGTTGCCAAAAATGCAGAATT
ATAAGCTTTTACAGGATCTTCTAACAATGTAGGATCACCGGATAGAATTTCAACTAACCT
AGTCTTAACAAAATTTGAACATTGTGAACCAAATTGTCCATGCCCATCAAACACACCAAA
GAAATGGACATTAGGGTTATCTTGAATGTGTGTTTTGATACAGAAACTATCTTGATTTTC
TTTACCAGGCATTTCCGGGTAGTACCCGTGTTGCGTGAGGACCGCACACTCCAACTGGAA
ATTCTGGCAAGGAATAAGAATAAAATCTAATAACCTATTTGCAAGTACATGTCTTTCATG
GGCATTATATGGACCCAAATCTTTAACATCCTTTTTATCACCATCTGATGATTTTGGGTA
TCGGCAACAACACTTTCCATGAACACAACCCATGTTTTCAACACAATATGAACAACCCTA
ACGAACCAAATTGAAATGCATACCATAAGTTTGTAAAAATTCCCAAGAGAAAAACAGGGG
TGTATGAGCCAAACCTTCAAAGAAACGCAATTCTTGGTGGAAAATGCCCAAATGCGTACT
CCGTAGATTCAAAATTGTGGTGATTACAAATGGGTTTTTGCATAAAACCAATCAGAATTG
ACTAACGATCAACAAACCCTAGAAGCAATATAACCCAGAATGCCTTCTTTGAATTGAATT
ATGCTTTGCAGATGATGATTGGCATCTCGGTTTTCCAAGAAAAAAAGATTTTCTAGGAAA
GTTCAGGAGATTGTTATAAACCCATCAACAAGATATGATCAAAGAAAGAATTTTGATTTG
GTACAAAGAAACCCATCAAGGAAAAAGGCAAGAAAACCTAAAAATCCAACCCTAAGAAAG
GAAAAGGTTGAGATTTTTTTGCATTTTCTTTGATTATTAAACAATGGGTTCTACTTTTCA
AGACATTAAAAGGGGAGGACGTGTTGTGTGGGGTCAATGAAAAAGGGTTGTACTTTTTTG
GCAGTAGAAGATTCACGGCTCAAGGACAGAGAGCAATGAAAGCAAAGATTTCAAAAGAAA
ATGCAAACCCTAGAGGGAGAGAGAAAACAAAAGAGAACAACAGTCCATAGATGGGTCTGA
TGAGAGGGAAAAGCAAGAGATTGGGATTCTGCTC
>TeaL_130731
AATGTTAAAGGCTTGGGAAGTGCAGGAGATGGGGTGACTATTGCCGGGCTCAGATCTGTT
GAGATATGCTGAAAAGAATGCATATCAGAGAAATCACTTCTCACTGATCGGAAAAATTCT
GACCCTGGAGGGGTAAAAAATGTATCAGAACCTCCCCTTGCCAACTTCAGAGCAGCAGGG
TGGGTATTAACTCCACCGCTTACATTAAAGATGTTGGTACCTGCCTATTACAACAGGAAG
TTTTATTTTAGTCGTTCACAGATTACTCATTCTAAACTGCTACGATTGGCATAGATATCT
TGAGTAGGGCCCTTACAAAATATAGGTCTCCCCTGATTATGATAATTGCATATATCACAA
TTGCTACTTGTAGACACTACTGTGGAGTGGGGCCCAGTAAAGAATTAGAAAAAGAGGTTA
ACAAGCGAAGGATTCATACAATAGACAATTCTTTGATGTGTACAATGATGATTGTAATAT
CATCTGTCCGAGTTTCATGCTGTAACCATTGTTTGTATGATTCTCCAGCAATAGCAGAAC
ATGCATCTCGAGGATCTGTGTATCTTGAGACCATTTCCACAACAGTTTGGCTTGAGAGGA
ACTCGAAAACGCCATCACTTGCGACTACAAAGAACAGATGATTAGGTGTAAGCTGAACTG
TTAAAACCTCAGGAAGTGCAATAACGCCAATCCTCTCTGCTTCACTATCCCCTACACTCC
GCGTAAATGCAGTTCCGGGGTACATCGCATTTTGAACCCACAACCTCGGTGGATCAGCAC
CTTCAGTCTCTTCATCACCCCATGTTTGGATACTCGGATCGCTATTTCCTTCCACTTGAT
CAACAGTCAAAACCCTGGCCCCACAAAGCTTCACCCTCTCACATTCATCTTCCCGAAAAG
GTGTCTGATCGTGAGACAGATCTTTGGAAATAACCTGATTCCCATCCTTACTGGCAATCA
CAGCTCTTGAATCACCCACATTCGCCACATAAAGCTTATCCCAATAACAAGAACAGTAAT
TGCAGTTGTACCACTCAGCGAATCGTCTATGTCACTATTATGCAGTTCCTCATTTGTTGA
TAAAAATGCAGAATTATAAGCTTTAACAGGATCATCTAACAATG
>TeaL_130732
TACCTAAAGTGGTTGATGAATCAAAATATATCATGAATACTGCTAAATTTTCCATGTAAA
TTCAAGGATGCCTTCACACCATGGTGATCTTTTTCTTCTTTGAGGCCGGCTACATGTTAT
GTTATTAACTTCAAAAAATATTAGCAAATATTCCCTACTTCCATGGATAACACTTGTTAA
GGATCCCACATCAATTCTACAGGCTTTCACAGGCGACACTGCAACTGGTGCAATGACTTA
TAGCTTCATCCAAGCTATGGAAAATGAATGTGGATTGACATATGGCCGCTTACTTCCTAG
CATACGCAATAAAATTTGTGAGGCTCATAAACGTCTCTATGGTCCTTGTGCACCTCCTAC
ATCACAGGTATGTTTCTCTAAGGTGGTTGTGTTAAAACTAGTTCATATGTATGAGTGGAA
GTGCATTCGATGCATATAAGTAAATTTAAATTTGATGGAGTAACAAAATAATATATTGAT
TTACAAGTGTTATTTGAGGGGGAAAAAAAACTTAAATCTAATAGATTATTACACCTAATT
TAACATCAAAGATGCTAGAAACTGGTACTCAACATGAGCTAATAAGCCTTAATCCCAACC
AATTAGGGCCAGTACATGGATCTGTTGGTGTGTAAAGCCATCTCTTTGGCAAAGTTCAAG
GCAATCAAGACCACTGTCACCACACGATGTAAATCAACTTTCGCAAGAATTTTTTGGAAC
ACCTAGTGGGCAAAATGAAGTTGATTTTTCAAAGTTAAAATCTTCTATATATAAACATTA
AATTAAAAGAAACTCCTAAAAAGAATGGAATTTGAGCTATAACAATTCAAAAATCGTCTT
CCAAGTGTCCCATCCCATCGATCAAGAATGTGCTAGCAATAGTAGTGGCCAAACTACAAT
TTCATATTGCGCTTGTGGACATTATCTAATGAACTATAAGTCTAATTTGGCCCTCATTTT
GCACTAGTTTTAGGTTACTATGCAGCTAATTTGATTTTAATACAGGAGTCCGAAGCATTT
AGATAATTTTTGGAATTGCTAGACATAAACTGTAGTAGTTCATGGGTTTCAGGTTGTTTA
CATTTTATGGTAATTAGGTCCACAATATTTTCAACAATCAAAAGATTCTAAAGCTTCCTA
TCTTAGTTGCATGAACCAAGGGCAAGGTTCAGGCAGGGGCAGGGGCACATAGAAGAGTCT
AAAGTTGAGAGCACCTAAGGGAGCATTTATATGCAAATATATAAATATACTGTACAAAAA
TAATTTTGTTGCTTAGTAGTAATATATATATTAAAAGTCAACATTATTACACTACTGTTA
AACATAAGAATGGTAAGTTTTCATTATAGAAGTAATAATTCATTACCAATAATAGCATAT
ATCTTTTCTCCTCAATCCTTATACAACCCAAATGGAAAGATCAATCAAATTCTCATCCTT
TAATTTCTAATAGGAGAGCTGAAATCTAGGTAAAATATATCTTCTCTACAAATTTTCTTA
TGCCTAGGGTGCTTTTCTTTTTATTTGTTTGGGATTTGTATGTTTGAATCGTAACGTGAT
TCAATCTCGACAAGTACATGGTTCTAACAAAATTCTTTCTCTAAACCAGCGGAATCACAG
TTTTAAGAGGGAAAACATCACCCGCAATAGGAAATTCTAACCTTCCTGTTTTAAAGATTT
GAATTTGTGTTATTTGTCATGTAACCCAAGCTTAAGGAGGTCATTCCAACAAAATTCTAG
CTAGGGTTCCTAGAATATTTTTCCCCTTTCTATTCCTCATCTTCTTTTCTTTTTTCTCTT
CCACAAAAATATGATATTTCCTACTCACAGTATAATAGCCTCATGAAAACCCTAGTCTAT
TATGTCCTAATCAACTCTCTCTTTCTTTCCTATGGCCATTTATTTATCACTAGAAACCCT
AAAACAAAAGCTCAAAAATCACTGCAGGAAATTGTGTTGCAATTTCAGCAACCGATACCT
TCTAAATCAATCAAATTTCTTTGCTTCCCCCCCAGTTACGTGTACACAAACATTAGCACC
TAGGGAGAATTGAATCCCCAACCTCTCGTGAGAATTTACGTCTTGAAAATCAGTTTTTTT
AAGACACTTAAATCCTCATATAATCATGTTTATTCATAGATTTTTTTAAGCGGAATCTAA
TACTACGCTTTGTTTGGTGTTTTTGTAGGTGCCTCAACTGTCCTCTACA
>TeaL_130733
AGACAGACAGACAGACAGAGAAAGCAAGAATCGGAAATGGATTTCAAGGTCTAGAGGATA
TTCAACTTTCTTGTTGTTTCAAGCAATGGAATTTTATTGATTTTTAATTGTTTGTTTTTT
TCGAAAGGTTTGACAATTGGGTGTTGAATTTGAGTATTTTTGGGGGTTGAATTGAATGGA
ATTGGGGATTGTAGATGAAATGGAGGAAAATGCAGGAGCTTTGCACACAGCTATCAATTC
GGTACAGGCGTTAGGTAGGGGATTTGATGTGAACTTTGATACCAGATTGCTCTACTGTAA
AGGAGTTGGGAGGGTCTAGGGTTGTTGAAATTGACGAAGAACACACTAGGGATCTATTCT
TGTATGATGGCTTGGTTGTCCCAAATGTCTCCAGAGATATTAACATTTCTCACGAGCCAA
TTGGGCGTGATAGCTCTGGTGTTTGCAGTTTTCTTGAGATGGTGGAATATTTCAATAAAA
AAGCTGGTCTGTCAGGAGATGTTCCTCTTGGTAGCTTCAATGCTGCTTTCAGCTATACTG
GTTCTAAACATATGGATGCCGCAGCTACAAAGACCCTTTCCACGGATGGGTTTTTCAATC
CACTTATTAAGGTTCAGCTCGAAAAATTCCCATTAGTTTTACAAGAAAATGTAAAGCGAG
CAGTCCCACTCCTTAGCAAGCTTTGTCGAAAACTTTGGGACACATGTTATAACATCTGTA
ACTATTGGTGGTAAGGATGTGATTTATGTTAAACAGCACCAGACGTCGCCTTTGTCAACC
ATGGAAATAAAAAAATATGTTCGGGATATTGGAAATCATAGGTTCTTCAACACCAACAGT
CTTACCAGTTCAGGTCTATTGAAATACAATGATAAGGGTATTGATCCTTCTTCATTCAGC
AGCCAAGGGATATATCCACAACCCACTGGTGCACCTTATCTTACCGGCAGTGGTAAAGAA
GATGTTACCGTCATTTTGAGACGTAGGGGAGGAGATGATCTGGAGCAAAGCCATACTCAA
TGGGTAAGGACTGTTGCGTCCTCTCCAGATGTTATTGAAATGTCCTTCTTACCCATCACC
CTTCTGCTTGAAGGTGTAACTGGAAAGGAACACTTGGCTCGTGCTATAGGTCTCTATCTT
GAATACAAGCCTCAGATTGAAGAGCTGAGATATTTCCTAGAGTTTCAAGTCCCTCGGATA
TGGGCCCCTGTACAGGACAAGCTTCCTGGCCACCAAAGGAAGGAACCTGTTTGCCCATCC
TTGCAGTTCAGCATGATGGGCCAAAAGCTTCACGTCAGCCAAGAGCAAGTATCAAACTGG
CTTGCGGTTATGTCTGGAAGGATCTAAGCAGAATCGGCTATGTATTCATCTTCAACACTT
GACATCCCTTCCGAAGATCCTCCAACCATACTGGGACACCCACGTGGCAATTGGTGCTCC
TAAGTGGGTGGGCCCTGAAGAGCAAGATAGCAGATGGTTTGAACCAATAAAATGGAAGAA
CTTCTCTCATGTGAGCACTGCACCAATTGAAAGCCCTGCAACCTTCATAGGCGATCTCTC
TGGCGTGTACATAGTAACTGGAGCTCAGCTTGGGGTGTGGGATTTTGGGTCAAGAAATGT
GTTATTCATGAAGCTTTTGTACTCTAGGCTACCGGGCTGCACAATTCGAAGATCATTGTG
GGACCATTTACCTAATGACAAGTTCAGGAAAGTGGTTACCACTGGAAGTGAAAATGGTGA
TTCGAGTTCAGGATCAAGGGAAATCATTGCAGGCAACAAGTTGGCAAAGTTTGTCGATAC
GTCTGAGATGAGCAAGGGCCCACAAGATCCTCCAGGTCATTGGTTGGTTACAGGAGGAAA
GCTTGGGGTTGAGAAAGGAAAAATTGTTTTGAGAGTGAAATACTCCTTGCTAATTTATTG
AGTTTTTACTGATCAGTCAGTTACAGATGGTGTTTTTGATTCAATGGGTTCTTGTTCATG
CTTCTGAACTCATGCAGTTTGATTAGCTGAATTGAATGAGATGAGAATGTGCTCCTCTGT
GATGTTAGGTACCTGGAGGAATTTCCAATTTTGTCCATGTATTCTGTTTTCTTGGAGATC
TTGTGAATTTTGTAGAAAATGCCTATTGTTGTTCCATTCCCTTCAAATGTATATGTAAAT
ATATATGTATCTATGGCTACAATTTTTCTTTTCTTTTCTTTGTTTTGGTGGCAACCAGGA
GTCTGATCGTCATGGACGAAACTAAAAAATATTAATAAACACAGATAAAATTGTG
>TeaL_130734
AAAAAATCAAAAGATTTTTAATGTATTCAAAATGTTGAAAATGTTAGTCATACATAATTG
GAAGATCTAAAAAGTCCGGGCAGACAATTCTTGTCGCAGCTTCTTAGCACTGATGTTAGA
TTTTGAAGGGAAAAAAAAGAAGAGAAAAAGGTAAAAAAGAAGGGTAACTCACCCCATAAT
CTGATGAAGATGCTGGATACAACATGAACTTCCCACTGGAACGATAAAACACAAGGTTTA
ACCTGACTACTAAGATCTCAGAATCTGTAGCTGGGTTCAACGTCCATTGCCCATGTAAAC
TTTGCCAGAAGAGACTTGTTGAAAATCTTCTCAATTGGAACTTCATGTCGCTTGCACCAA
GCAACTGTGATCCTAGGATCAAGGTAGTTGATCTTTGATGTACCCAATGCCACAGTTTTC
AAATCTTCTTTGGTCTCCTTGTCCCGCTCCATTTTCTCAATCTTTGCAGTGGTTTGAGCA
ATCTTCCTCTCCAACGCTTCAGGGTTCAGGTTTTTCTTTGGCTTCCCATCGGCACCCTTC
AACGGGGGCTTCCCTTTCTTTGCCCGAGCCAAATCTGTTTTAAACTCATCTAGCATGCCC
TTTAATTCATCGATCTTCTCATTTAACCTTGACATTTGTGCAGAGTGGGACTTTGAGACT
GTACGTTGATGATTACAAATGATAGCAACCTCCTTGTTTGCATGCTGATAAACAACAACT
TTCTCGGCAAGATCTCCACCCTTAGTTTCCCTAT
>TeaL_130735
CCCGCCATTGTGTTGGCCTCCATCGCTGCTTGTTCCATCTCTGTTCCAGCCCATTGATGA
TCACAGATGGAATATCAAGGAAATGCGTATTTTAGCAACCTAATGAACGAGTTTGACGTT
GACCATGATTTTACCACTGAATCTCCTCAACAAGAGAGTCAATCTTTATCATTCTCTCCT
GAAAGTATTACTCAAACTACAAAGATNNNNNNNNNNNNNNNCCGAAGAGGAAGACATGAT
GCTCATTTCTTCATGGCTTAATATTAGCTTAGATCCAATTAGAGGAAATGAGCAAAAGTC
AAAGGCATATTGGCTAAGAGTGTGGGAGAACTACAACAAGTACAAAACCTTTTCATCTAA
TCGTAGTCAAACTTCTTTAATGAATCGTTGGTCAGCAATTCAACTTGCCACGAATAAGTT
CAGTGGGTGCTTTGCCCAAATCCAAAGGTTGAATCAAAGTGGAAAGACTGAAAAAGATAA
GATTGATGATGCGAAGAAATTATACAAAGAGTTGTATAAATCGTCATTTTCATTTGAACA
TTGTTGGCATGAGTTAAGAGATCAACCAAAATGGCGAGAGGAATATAGCATGAAGAAACA
AAAAACAAAAAAAGTGGCAACTCCGAGCGTTTGTTGTCCTTGTACACCGGGTACAATCAA
TTTAGAGAACAATGATGCCTCACATAATGACAATGTAGACTTGGAAAGACCACCAGGTAG
GAAGACTGAAAAGGAACGTTTGAATAAAAGAAAGAATAAAGATCGTGGAAATGAAGGAGG
GTCGCCTATTTTAATATTATTAGAGGATTTAAAGGAAGATAGAAAGAAAATGAATGACAA
GAAAATAGAAATATATGAAAGGTCGTATCTTCAAGAGCAAGAAAAGATTGATAATGAGAA
AAAGAGGACGCAAACAGAACAAGAAAAGGTCGATAATGAACAATTGAAGGAGGAAGAGCG
AATAATGTCAATAGATACGAGTGGTCTGCCTCCATTGCAAGCAAAATATGTTCATTGCCG
CCAAATGGAAATTCTCCAAAAAACGATTTAGTTGTTGAAACTACCCAAAAAAGATTTAGT
TGTTGGATCTATGTTTTTTACTTTATTTATTGTTGGATTTGATTCTCCATTGTAGGCAAA
ACTATGTTTTTTTATGTAGTTTATGTTGGAACTAATTATTATATGTTAAAAGCTATTTTG
GAACTACATATTGTTGAATGCTTGAACTGGTAGTAATTTAATTACTGAGTGGAATTCTTA
TTGAATGCTTGCTAAAGTACTCTAGGGCTAAATATAATTGCTTGTTGTATGTTGGATTGA
AGTGCTAATTATTTACAGGTCATTTCTATTAGTTGATGAATCAAATACAGATTGTGTAAG
TTGTTGGTGTTTTGATTTTGGAAGTTGTTTGATATGTTATATACATTTGACTTTGCAGAA
AATTGAAGTTGTCTGATATGGCTCAGAATAGTGTAATGAATATGATTATTGATGACTCTG
ATTCTGATAGGGAATTGGAGATATTTGCAATAGCTACTTCAGAAGAAGAACAACTAAATA
ATGAGAGACGATTGGGATTACATCGTGGTTCCATTCAAGGTCCAGCGGTTATTTATCGTA
ATCGAATTCAAGGCCACAAAAGACTTTATCAAGATTACTTCTCTGAAACTCGTACATATC
CTCTCAATTTATTCAGGAGGAGGTTCCGGGTGAATCGATGTCTCTTTCTTCATATTTTAT
CTATGGTGGAAGCGTATGATCCTTATTTTGCCCAGAAATAAGATGTTGTTGGAGTTGTTG
GTCTGTCTTCCTTTCAAAAGATAACAGCTGCTATGAGGATGCTCGCTTATGGAGTAGTGG
CAAATTCTATAGATGATTATGTGAGGATTGGAGAAAGCACTGCAATAGAAAGTTTACAAA
GGGTTGTTGAGGCAGTGGTTGCAATTTTTTCAAATGTGTACTTGAGGACACCAAATAAAG
ATGACATTGCTTAATTAGTAGCCGTGGGAAAAAATCGTGGGTTTCTTGAAATATTGGGAA
GCATTGACTGTATGCAGTGGCAGAGCTAGAAAATTAAATTAGAGGGGACACTTATTAATT
A
>TeaL_130736
CTTGGGGGAGGCAAAGAGGCCCTTTGCCAGCCGTGAAATGGCTTGAATCTCCTTAAAGAG
AACCATATTACCACACCTCAATCTGCACTTGTGTGTATCCATTTATTTGGAGATGTGATG
TATCCACTGTTATTCTAGTGATAGTGGATCTTGTGTAGACAGAAGATTTAATATAGTGGA
AAAGTAGCGATCCATGGACGTAGGCACAATTTGTCAAACTTAGTGTCTTCTCATGGTGAT
TATTTTTGCCCAATATTTATTTTGACTTCATTATTTATTTATATTTTGGTTATTACACCA
ACAATTTCAAGGAGATTCAAAGACGGAGTCAAAACATGAGAAGCCCAAAAAAAAATGGAG
GAAAAAATAGAAGTTTCTAGTAGGTGACAGACTATTCACCACACAAGATTAAAAAATAGA
GATTTCTACATAGCCCTACCAATGCAGCAAGAAGATAGATCTTGATCACATCCTCCTACG
AGGAGGAAGCTATAAGGCCAATCTTAATCCATACTACAGGGTGGTATCCATCATTGAGAT
ATAAATTCAATTTTTCTACTAATCTCATTTACCCAATATTATAATTATTATTTTATGCGT
CCATTGAAGCCATAAAAATTGAGAAATATTTGTGGTAGACCTAATCCAAACCAAAACCCA
AAATCCAAAAAAAAAAAAAAAAAAAAAATTAAAACCCTGAACCCCAAATCTCATATTCTC
C
>TeaL_130737
TTAGAATCAAATCCAAATGTCTGATTCACCTTAATCTTCTTTCTGTGCAACGATGTCCTG
TTTGAAGCTCTTCTAACTATGAATTGAACAGACAATATAACCACTCAAGGTGGCAGTCTT
CCAGACAAGTAGAGAGACAACTTATCTCTCACAACCAAAGCAGTATTGTCAACAGATTCA
CAAATCTCTTGTTTGTAATTGGGGTCGTGGTGGTGAGACAAAGCCAACCCATCAAGCACC
TCGTCTTCCATGTCGATGACAATATTGTGAAGAATGCAGCATACAAGGATAATCCTCGGC
AACCTATTCTTGTCGGGTCTCCACATCACTCCTTGAATTATCCTCCACATCTCCTTCAAC
CTCGCCAATGCCCTCTGTGCCACCACACGCGTTGCAAAAAGTCGCTTATTGAAGTCAGCC
TTGGATTCGGGAAGCTCTTTTCCTTGATAAGGCGTGACGAGCCATGGTAGTAATGGAAAA
CCCAAATCACCAACTATGTATTCCTTTAGTTCTGTTCCTTCCGAGAGCTTCATTTTGTTC
CCATTTAACCTCTCTCTTTGCTCACACAGCTTGAAGAAAGTCGAGTTTTGAAGCACATCA
AAATCATGCATTTTCCCAGGCCATCCGCTCACTATATCCCGGAACCTCATATCGGGGTCC
ACGATTGCCTGCAAGATCATACTGTGGTTCTTCACACGATCAAGCCACACGTTATTTGCC
TTTTCGGACGAAGACAGCATCATGGTAATGTGCGTGATGTCAATCGCCCCGCAACAATTT
GGAAGGCCTCGGATTTGCTCAAACTTGGATTTTATGTTTGTCATTTCTTGCTCTGTGGAA
GGCCACTGAAGGTGGTGGAGCCCACTTTCTTCCATTGCTTCGACAAAACGCCAGGTCACT
TGAGAGACTGTCGAGTGATTCGTCCCAAATGAATCGGCGATGGAAATTAGTGAATCACCA
GAACTTAGCCTTCTTAAAGCTACAGCTACTTGATCATTTAAAGACATTCGCTTTCCATCG
CTAAACATGAAGCTTCCTGTCTTGGCCATCATATGTTCCTTCACAAGCGAACATATATAG
TCGAAAGTTTTTCTGGATATCTTGAACACAGACTCAAACTTATCCAAACCTTCTGATGGA
GATAAAAGACCAGCAATCCTCTTGGAGAAGACATCCCACCAATCCACAGACCCATCTTCA
GAGGACCCAGAAGCTGAAGGGTTTGTTTGAACCTTCTTCTCTACCTTCCTCTTTTTTTTG
TACCCTCTACCAGGAGCCATCAGCGCAGAAAGACCCAATTGAATCAAAAACCCAGAAACC
CTTTACAGTGTGTCAATGGTATGTGTGTGGTGTTTGGAGCATGCTATAGTGAGCACTTCG
AATAGGAAGAGAGAAATAGAGAGTTTTGTTTTGTTTGTGTGAGAAGTGATGAGAAATATA
TGAAACTGTTGTGTGGGTTGGTGTTTTTGTTTAAGACAATGTGGCAAGAAAAGTAAGAAA
CATGGACATTGATGTCTATCTCTCTCTCTCTCTCTCTCTCTCTCTCTCTCTACATGTTGA
ATCGCTAATTTTTATGTAACTTGAAAGAATTACCATCTAAAATCAAACCCTAACTGTCCA
AATCCCTGTAATTAAGGTCTTCAATTTGCTATTGATCTGTAAATTTTGTGAATTTGGGGG
GCTCAATCTGAAAACAAGAACAATACAAGCCTGGTAGTACTGTTAATTTAAAAAATATAA
TAAAAAAAATTTGGGCACAACAAAAATATTTAGAAGAACAAACCTTTGAAGCATGCAAGC
TGATTTGATTCCACCGGCCATTTCTGGTTTCTAAAAATTGAACAAGGAAATAGTACTGTG
ATTCAATCGTGCATAGTCAATTAATTGCCACCTTCAAAGTAATCAATCGGTAAATGAAGA
GTATAAATTGTAGGATTCGTATAGTAATAAATGTGTAGTTGGTGTCTAATGAAGAAAACA
GAGAGGGTTGAGGAGGCTGTACCAGAGCTCTTCCGCTACATCAGCGGAATCCGCTAACAT
ATGCCTGGTGCGGTAGCTCCGATAAACCTTCTGCACCCACATGGTTTACTAGGTCATCCT
CGGTACTTACTCAAAATTCTACTCACATTTGAGTAAAAATTTGAATAGAAGTTTTATTTG
ATATGAACCACTTCAATAGACAAACTTAGATTTAAGCATGAAATTTTGAGTAAAAGGTTT
ACTATTGACGAAGAGGTAAATTTGAGAGCCACAAAATAGTCTTGAAAATTTAGAGTAAAC
GTTGGGGTCTTCCTTGATTTGGGTAAAAAATTAAGTAGAACTCAATTTAGTGTAAGTTTG
GGTCAAGGAATGGAGGGTGTTTTGAGTGTTTTTTACCCAAATTTAAATTTTATATAGCTT
TGAGTCAAGGATTGGAGATGCCCCAAGGAGGTATTAGAGAGGATTAGATATTAATATTTA
ATGCATAAACCTGCAATGCATGCATTTAACTAACAAAAACACAAGGAGGCAGTCCTCCAA
TACAAGGAAAAAAGACTTGACAAACTTAAAGTTCTATATATCCTATTGTGAACTTTGAAT
TCTGATTGCATCATTTCTTCAAATCTGAACTTAGATCTCGGTATATGTTTTTGGATTCAC
ATTCCAATATTTATTGGATCGTCAAATTTTTTTTTTTGGTGAATGATTTTGCATTAAAAC
AATAGCAACAGCTACAAACAAATCAAGAACATACACCCGAAATCAAAAATATAGAAGCCA
AGCGAGAAAACAAACTTCCACCCTATAGCCAAAAACAAAAAGAGAAAAACTAGCCAACAA
CAATAGTATGCATATGATCACTTAGTGACTGAAAATCCTAGAAGAAATGCCCCAATCATC
ACACATTCTTCCAGCACTAGGACAAAATTCCACATTTCGTAATGAGCTGAGCTTAGCTCT
TATATCACCCACTGGCCCATCCAAAACCACATGAACAGGTAGATCTATCTTCTTGAATAT
TCTACTATTCCCTTCCTTCCAAACGTGATACATAGTACCAGCAAGGGTCAGCCTGCAATC
ATAAGCTGTAATAGCCTTAACTCCACAATTTCCAGCAGCCCAACTAAATTCTTCAGCAAA
AGTCAGCAATCTTCTACCAGGAAAAATTCTCCTCAAAAGAACAGTCCAAATATATGCTGA
AAAATCACATCAAAAAAATAAATGATTGTGATTTTCTTCAAACCCATTGCACAAAACATA
CTTGTTTTTAGAAACAAAACCCCACTTCAACAACCTATCCATTGTGGCTAATCTTCTCTG
AACAACAGCCCATTGCACAAAGCTCCACTTAGGAACATTTTGAGGAAACCACACCTATTT
TTGCCAAGGGATGATAGGGAATACAGTTTGAATTGCTTGCCAAGCTGAAGCCACAGTATA
TTCACCATTACTAGAGAAAACACAGTCAGGCCTATTAGGATTCAGTAGGAAGCTAGCAGG
GGTATTAGCTTCAATCTCAGTAGTAACCACTTGCTACCTCTAGGCCATGCTGGATTGCCA
TTGAAATCCAACCTTTTTGTAGATAGGTGGTATCCTCTTAATGTCTTCCTTTTGAATAAA
GTTTGTTTACTTATATATATAAAAGAGTGCCAGAAGATGAAGGCAGAAGATGCTTGCACC
TTTCAGAAACCTTGTTGGGCTTCTTGTATTAGTTGCTTTTGAAATCATTTCCATTCATTT
GAGCTTTTTGTAACAGTGGAGGCCATACTTTTAAATTCCATTTTCAATGCTTGATGTGAT
TTATGATAGTTAGCTAACTAAACTCCATTGACTGCCTCTCTCTCTCTCTCTCTCATGTAT
GCTTCATAATAGCCAATTAATAGTTTTTATTTTTGGGTAAATAAATAGTGACTTCCCCAA
GGAGCGGTGAAATAACTAGATACTCAGCATGACATACCAGATTTTTGTTTATTTGTAGGT
TGGAGTTAATAATGTCGTTGGTGATAAAGAAGTTTTTCATTGCCTCAATGTTTATGTGGG
TAGTTCCAATTGCAATTTTATATGGTTTTAACCATAATTTATTTCCTG
>TeaL_130738
AGGAGTGGAGGGTGTTTTGAGTGATTTTTCATCCAAATTTTAATTTGGTATATAGGTTTG
AGTCAAGAAGCTATCTTTTTGAAGAGAAATTGTACCCACAGTTGCATAGAAATTATACAG
TCTAAACCGTTTCAATGTTAGTAGATTAGGGTTCAGAACCGTGGCCACCACAAGGCCACT
TGTAAAGCATTTCATACGAAGACACAATTTTAAGAATAACAAAAATGGAACATGTGAATC
TACAAGAAAGACGACAAGCGGGAAATCTTGAGTTTCTTTTTTTAGTTTGTGCATTGACAT
CTAATGATCTAATGAAAGATTAGGTGACTAAAGTCGGGGGTGGTTACTTGTCCAAGTGAG
CTCCTCCATTGTTGGAAGGACACCTGTCCTACATTTTATAGTCCAAATATATAATCTTCT
GAGTTTACTGAAATTTAGGTTTCCAACATGGATGCGCAACAAATTTAATTAGCGAGTATT
AATTCATCCTATGGTGTTCAACACACGAAAGCATTTTCAGTAAACTAGTTAGTAGTATTC
ATTAACTGCGTTGAAGAAAAATATTTATTTGCTGATGCAGTTAATGAGTGTGAGATTTTC
AATCATTATCTTAATTGTCTCATTTGTAATAGTTCAGTAGATTTGGTCATGTCTGCATGA
GTATGCTTCTACTTATGAATTAACATATGCCTTTTGGAGTGTTATTATTATTAACATTCA
CATGGGTACAAAGATGAACAAACTTTGGGTGTTTGATAGTTTGTAATGTATGTAGAAGTG
AGGGATTTATGCGATCTCAATGTAACACTGTATGCTGTTCACGTACGGTTCTTCAAACAA
GACTGATTTACTATGTTGGCTTAGTAGCATTTTCAGGACTACTTCTTGTGCTGTCTTATA
CTAAAAAACAGAATATGTTTAAAACGACGATGGGATTTTTGGTTGTTTGTAAGGGGTGAA
AGAATGATTGCTTGGTTCCTATGCAAATCAAGGTGAGTGGATGAAAGAAGAATTGCTTGG
TTCCATTTGGAGTGCTACTAGCATTTTCATGGGTGCAAAGATGAACAAGCCTTGGTGGGC
CTTTGATATTTTGTAATGTATGTAACAGTGAGAAGTTTAGTAAGCAGCAGATATTACAAA
GAGCCTTTGGTTTGATGTTTCATTCTTTCTATGCTGCTCAGGTCCCAATGCGCACAAAGC
AATTTGGTTCAATTTCCTAGATTCACTTTGCCTGTGTCTTTTTCTGTTACAGTGCCTGAG
GTCTGTCCATTTACAGATAATGCAATCCCATTTGTAAATGGATTTATAGGACAGGGACCC
TACCAATTACTGTTGAAGGTTGGACCAAATCAATAAGTATTTCTTCTCTTATTTTAGACT
ATATGAGGTATCACCAAGTTTTTTAGCATGGGCTTTGTGGTAGACTATCAATGTCAGCTA
GATGAACACATACTCTGTTGTTTCTAATACATCACATATTTAGTGGCTAATCTCAAATGT
CCTTTTTGTGTTCTTATTCTTGGAACTCTATGATGAAACACCCCAAATGAGGATTTTGGG
TTGATGTTTGTGGCCGAAGATTTCTCATAGCTTTAAAGAACAAAACCCTAAAACTTGCCT
TTTTAGTTGTTAGGAGGACATGATAATCGAATGTTATTTCTACGCTTTTAAGTGAGTTTA
ATTGGGTGGTTAATGAACGTGGGACCAGATTGAGCGGGTGACCAGATCAACTTTCTGGTT
GAAATGTTTTTTCTTGAAATTGAACCGTTTTTGAGACACAAGTTTCAAAGGGATTCATCT
GAACAGTAGTAAGGACAAACTAACTGTTCTGTAAATTTGACCACCTAGTGTATTCTAGGT
CTTAATCATTCATTGTAAGCTTGATTGCTTGGAGTTTCTATTTGGGATATTTTGTCAACT
AGTAGTTATGAATGCTAGTATACAAGAGAGAATCATTGATATATTTAACCCAAAAAAAAT
GTTAGGATCAACTTTG
>TeaL_130739
GTTGACTTTAAAGTCTTTTCCTTTGCCTAGAAAAACAATTTCGTCTTTGTTTTTTTATTC
ATTCATTTCCATCTACCCAAATCGAGCTTGATCTATCAATCAATGGTTTGTGCTCTACCT
CATCATCTACTCTTCCTCTTCTTGTTACTCTTCCTCCTGCCATTTTCTATTGTTGCTCGG
ACTAATGGTACCGTGGATGTGGGCACATCTATCACTGCAAATAACAAGGACACCCCATGG
CTGTCACCAGAGGGTGTTTTTGCATTTGGGTTTAAGCCACTTGAGGAAAAGAATCTCTTC
TTGCTTTCCATTTGGTATCACCAAATACCAGACCAAACCATTGTCTGGTATGGGTATGAT
GGTGTCCCTGTCTCAATTGGTTCCAAACTAGGCCTAACTGTTGACAGAGGGCTAGTGCTC
AGTGACCCTCAAGGCAATGAATTGTGGAAGTCTCTGACTATTCTCGACAATGTTGCTTAT
GGTTTTATGAATGATACGGGCAACTTTGTACTTGTGCGCAGCGATTCTGTCAATCTATGG
GAGAGTTTCAAAAATCCAACTGATACCATGTTGCCTACACAGATTATGGAGTCCGGTGGG
GTAATATTTTCTCGCCTTTCGGAGACCAATTTCTCGCAGGGAAGGTTTCAATTCCGTTTG
CTGCAGGATGGGAATCTTGTCCTTAATACCAGAGACATCACTACCAATTTTGCTTATGAT
GCTTACTATATCAGCGGCACGTATGATCCCTCCAATTTGTCCAATTCTGGTTACCGAGTG
ATCTTCGACGACACAGGGTTCATGTACATATTGACAAGGAATAACCGAAGAATCGATTTG
ACACCACGAAGTATGTTGTTCCCAGCTACTGAAAATTTTCACAGAGCAACTCTGAATTTT
GATGGAGTTTTCACCCAATATTATTATCCGAAGACTTTCGATAACGGTGTACAAAGTGGA
CTCCTATTTGGCACTGAAGGCAGTGGGGCTTGTGGGTTTAACAGCATTTGCAAACTCAAT
GATTATAAAAGGCCAGATTGCAAATGCCCGCGAGGGTATTCCTTACTTGATCCGAACAAT
ACGTATGGAAGCTGCAAGCCAAATTTCGCACAAGGCTGTTTAGAAAATGACATCAATTCT
GCGGAAGCTATCTACGATTTTGATCTGACTATGAACAGTTGGTGCCTGCGACTGAAACGC
AGTGCAAAAGGTCTTGCATCAATGACTGTTTTTGTGCTGTTGCCATTTTGAGAGGAGATA
GTTGCTGGAAGAAGAAGCTGCCACTTTCAAATGGGAGAGAGGACAGTGTTGTTAATGGTA
AGGCTTTCATGAAGTTTAGAAAAAGCAATCTTCTTCTATT
>TeaL_130740
TTGGACGCAAGAGCTGCACAGGAGCTTTGTGCAAGCAGTGGAGCAGCTTGGTGTGGATAA
GGCAGTACCTTCACGGATTCTAGAGCTTATGGGAATTGATTGTCTCACTCGCCATAACAT
CGCTAGTCATCTTCAAGTACATCCATCTATCTATCCACTAGCTCCTTAATTTTCTCTCAA
TTTTCTTGCTCATATTTTGGTCCATTTTCTTTCTAGTAACAAAAATTAGTTATGCCCGTA
ATACATTATATAGACAGACACATAGACTACTTAAAATGGAAAAAGATTTCAAAAGCATTT
TGAGAGAGCTTGTTTGTTACTAATTCTGACGGTTAACTATTTTTAGGGTTACGATTTGTT
TACTTTCCAATCATGAGAATGGATTTTGTCAATCACTAACTTGAGGCTGTGAACTCCAAG
GGGTTGGGGCTGGTTGTCAAAGTCTGAGGTATGAGGGCGTACTTCCTCCATAGTCTCAAA
TTCAAAAAAATTTGGCCGCAAATAATTTCTTGGGGGGTAAGTTCATATGGGTTTTCTTCT
CGACTTTAATTGGACATAGCTAATGAACCGTGAGATTGATTCTTGAATTAGTCGGTTTTA
TACGCATATAGCATTGTTATTTCATAGTGTCAATATTTTTGTTGCTTTATACTGTGTTTG
GTTGGAGAGTTTGGGAAGAGATTTGAAAAGAGAAAGGAAAAACGCGTGTGAAACTATATG
AAATATAAGCAAAATTTATTTACATTTCACCTACCTTTTTCATTTTTCTTTCCAAATCCC
TCTCCAAATCTCTCAACCAAACTTTAATGGTATTTCTAAATTAAGCTCCCAAAGTGTGAA
TTTAAAACCTAGTGAAAGCAATGCACACTATACTTAAAAACACTTCTCTGTAGTGTTTTC
TTCAATTTACAAATTAATCTGAAAGATTATAAATTTCATTGAATAAGAGAGGAGAAGTGA
ATTATAATATTGAAGAAGAATTGTTGGGGACTGTGCAGAAGTATCGATCTCATCGGAAAC
ATTTGCTAGCACGAGAAGCCGAGGCTGCAAGCTGGAGCCAGCGACG
>TeaL_130741
TTCCTCTTCCTTCCCATAATAATGCAGAGGGAGAGAGGGTCGTCGCCGGAGCACCACTCT
TGTCGCCGGAGCCGTCGCCGCCGCACCACCGCTGTCTTCCTCGTAGGCCGTTTGGGAAAT
TTGGGGGTGAAGTTAGGGATTTGGTGAGGAGGATCGAGCGGGAGGCAGAAGGAAAAAGGG
AGGGTTTTTTTTTTGGACTTTTTGCGACGGTATGATGTACACCGTCGCAAATAGAACGAA
AAACGGTGCCGTTTGCATTAATCCTTTTTTGCGACGGAAATTTGCCGTCGCAAATGACAT
ATGCCGTCTAAAAAAAAAGGTTTTTTGCGACGGTTTTATTTACCGTCGCTAATACTTCCG
CATTTCCGACGCCTCCGCTTAGTTTCATTACCGACGGGTCAGTACCGTCGCTAAAGGCTA
TTATTTGCGACAGGTGAAGTTACCGTCGCAAAAAACCGTTTTTTGCGACGGGGGGCGCCG
GTCGCTAAATCTGTGGGTTTCGCGATAAATTTTATGAACTTTAATAATTAAAGTGTTAAA
TTTTTTCATCAATCTGTAATTATTTTTGAAAAATATTACGGAGGTGCAATTTCCCCTTTT
AATAAAGGTGGGAAGAAATTGAGTTGCTGTTATATTCATTTTTTTTTTTAATCTTCCAGT
AATCTCATAACATAAATTTTTTTATGGGGACATTCAAGAAGAAAACATTCCAACCCCTTG
AAGCTAATTTCTTGTTGCCAATTTCTTTTTGGAACATTAGCTTTGGAGAGAAGAC
>TeaL_130742
TTGGACTCGTAACCAAACACACCAGGCTGCAACAATTGAAAGCGAATAGAATTGCAGAAC
CAGCAATGGCGAACCCAGATCACCACCACCAAAAGGTTCGTCACATCAACAGATAGAACG
AACGAGATTGAAGACATTGAAAGAGCATATTTCAAAAACAATGGAAGTTGATGGCCAATC
CTCAACCAAGGGTGAAGAAGAGAAGAGGAAGGCCATTGTGGTGATTCTGGTGGGTGCACC
TGGTAGTGGCAAGTCCACCTTCTGCGACCACGTCATGCGAGTCTCTACTCGGCCCTGGGT
TCGTGTCTGCCAGGACACTATTGGTAATGGTAAAGCTGGAACAAAAACTCAGTGCCTTGC
AAGTGCAGCCAGTGCATTGAAAGATGGAAAAAGTGTATTTATTGACAGATGCAATCTTGA
TAGAGAACAGCGTGCAGACTTTGTGAAACTTGGCAGCCCCCAAGTAGATGTGCATGCTGT
GGTGCTTGATCTTCCTGCCAAGCTTTGCATATCTCGGTCTGTAAAGCGGACCGGACATGA
AGGAAATTTACAAGGTGGAAAAGCTGCTGCAGTTGTGAATAGAATGCTGCAAAAGAAGGA
ATTGCCTAAACTGAGCGAAGGGTATTCTAGGATCACATTTTGCCAGAATGAAAGTGATGT
TCAAACTGCTATTACTACATATAGTGCACTCGGTCCACTGCTCACCCTTCCATCTGGCTG
TTTCGGCCAGAAGAACCCAGATGCCAAAATTCAACTTGGAATAATGAAATTTCTTAAAAA
AGTAGACGCCCCTGTTAAAGCCGTATCTACAGGACATAGCTTGCAAGATTCTGTTACCAC
TGAAATCACTAAAGAAAACGACTCCTGCTGCAAAGGACCAGAAGGTATTAAGGCAACTGC
TGGTAAGGAGGTAAAGGAAGGTGAAGATCTGGCAGTAGGTTCTGTTGATGGCACTTCATC
TTTGAACAATGTTCCAACTTTGGCATTTCCATCTATTTCAACTGCAGATTTTCAGTTTGA
CCTTGAGAAGGCATCTGATATTATTGTTGAGAAAGTTGAGGAGTTTGTGACTAAGCTTGG
CAATGCCAGGTTTGTTTTCGTAGATTTGTTCCATGGATCGAAGATACTGTCCTTGGTTAG
GGCTAAATCTGGACAAAAGAACATTGACATTGATAAGTTCCTGACATTTGTGGGAGATAT
AACTCGACTATATTCAGGAGGACGTTTACACTGCAATGTAATAGCTAATGCTGCTAACTG
GCGATTGAAACCTGGAGGTGGAGGTGTGAATGCAGCTATATTTAGTGCTGCAGGCCCAGC
CCTAGAGATCGCAACCAAGGAACAGGCTGGATCTCTTACCCCTGGAAAAGCCGTGGTTGT
TCCTCTCCCTTCAACTTCTCCCTTGTTTAGTAGAGAAGGGGTAACCCATGTCATACACGT
TGTTGGACCAAATATGAACCCACAAAGACCAAACTTTCTCAACAATGACTATATCAAGGG
CTGCAAAGTTCTTCGTGAGGCTTACTCATCGCTTTTTGAAGGTTTTGCATCAATAGTGAG
GTCCCAAGAAACATTATATGAGAAAAAGACTGAACGGATTGAAAAACATGAGTCAGTGCT
GTCAGAGTCTCCAGTTGACTTTGAGATAAGTCATACAAATCAATTTTCAAGTACTGATCA
GAAGGTCAAGAGAGAGGCTGTTGATGAATCTGAGAAGAACAAAAGATGCAAGGGATTTCA
GGAAGAACTTCGACCTAATATAAGTGGTGCTACAGATGGAAAGGACAATGCAAAGAATGA
AAAGAACTCCAGAACCATGTCCAAGGCCTGGGGTCCATGGGCTCAAGGTCTTTACCGCAT
TGCCATGCGACCTGAGAAGCATGATGATGTGATAGAGATATCAGACGATGTTGTTGTAGT
GAATGATCTTTATCCAAAAGCAAAATGTCACCTTTTGGTTTTGGCGCGTTACGAAGGACT
TGACCAACTTCCAGATGTAGGTAAAGAACACCTTCAGCTATTAATGGCAATGCATGAGGT
GGGCTTGAAGTGGGCTGAGAAGTTTTTAAATGAAGATGGAACTTTAGTTTTTCGTCTTGG
GTATCATTCTGCCCCATCAATGCGACAATTGCACCTTCATGTCATCAGCCAGGACTTCAA
TTCAAAACATTTGAAGCATAAGAAGCACTGGAATTCATTCAACAGTCCTTTTTTTCGTGA
TTCAGTAGATGTAATAGAAGAAATCAGCAATAGCGGACGAGCCACATTGAAAGATGATGA
CAAAGTCTTGTCGATGGAGTTGCGTTGCCACCGGTGCAGAAGCGCACACCCTAACCTACC
CCGCCTCAAATCACATATTGGCAATTGTCGAGCACCTTTTCCTGCATCTCTACTTCAAAA
TGGTCGTCTAGTGCTTGCCCCAAACAAAGATGGCTCTAATCAATAGGTGTGTTTGCATCC
TTTAGCTTAAATTTTTTGTGTTGTATATATTGTCTAAGTTGCACTGATTTACTAAGTCTT
TTCCTCACCAGCCAATGGGGCTCTGGTGAAATCCTTGAATGTTTTGATCCATGNNNNNNN
NNNNNTTTGCAAGTACTATATTTTCCGATCAAGAAAACTTTTTGTGTAGTGATGATGCTG
GAAGTCTCTGCTTCACTCATGACCCTGGGATTCTTGATTGTTGTGTTGCTGAAAGACCTT
TTTCGGGGCAGTAATGCTAAGAACGCAAATTTGAAATACATAATAAATCATAGAAAATGT
ATTGACAGATTGAGATTTATTTTGAACGTTCATTCACCATAACTGAGTTTAATCTGAGCC
ATTTCTGTAGTACATTTTGTATTCCTACCATTCTGTAATTGGAAATTAGTCCCATTTCCT
GTGGAAACATGTGTTGTAAATGGAAACAAAGTTTAAAT
>TeaL_130743
CCTAGATTCAGCTAACCTGTTTTGGTCCTCATCCTCATTCTTAACCTCTACCACCCGTTC
GACAAAAGTCCTAACTAACCCAAAGAACCCATCAAGCCCACTATTGCTAATCAAAGCAGC
GAAGAAGAGATCGCAAAATTCTGCACAAGGCCTCCAGAGGCAGCCCAAGAAGGACCTCTC
TCGTATTTTGAGAACAGAGGCTGCGAGAAAAGCAAACTCAACCAAGTACAATCGGTTGTG
GCCCAAAGCGGTCTTGGAGGCTCTTGACGATGCAATACGAGAGCACCGCTGGGAGTCCGC
TCTCAAGATATTCAATCTTCTTCGTAAGCAACATTGGTATGAGCCAAGATGCCAAACGTA
CACAAAGCTGTTGGTGTTGCTCGGCAAGTGCAGACAGCCCAAACAAGCAAGCTTGCTTTT
TGAGATCTTGAGGTCTGATGGCCTCCAACCCACTCTTGATGTTTACACTGCACTTGTGGG
TGCATATGGTCTCAGTGGCCTCCTTGTTGAGGCATTTCATACTGTTGACCATATGAAGTC
AGTGTCTGACTGCAAGCCAGATGTATATACATATTCGATTCTTATCAACTGCTGCACTAA
ACTCCATCGTTTTGATCTCATTGAACACATACTTGCTGAAATGTCATACTTGGGAATTGA
ATGTACCACAGTAACATACAATACTATAATTGATGGATATGGTAAGGCTGAACTGTTTGA
ACTGATGGAGAACTCATTTACGGACATGACTGAAAGTGGCACTTGCCTTCCAGATGTTTT
CACATTTAATTCATTTATTGGGGCTTATGGGAACTCCGGGAAGATTAAGGAAATGGAGAA
GTGGTTTGATGAACCTGACATGAAGACGTTTAACATCCTAATTAGATCATATGGAAAAGC
AGGAATGTATGAGAAGATGGGTTCTGTTATGGAATTTATGAGGAAAAGATTATACTCCCC
AACAATTGTCACTTTTAATATTGTTATTGAGATGTTTGGGATGGCTGGAAATATTGAGAA
GATGGAAGAATTCTTTCTGAAAATGAAGCATCAAGGAATGAAGCCTAACTCTGTTACTTA
CTGCTCTCTTGTTAGTTCTTATAGTAAAGCTGGGCTTTTGAGGAAGGTTGATTCAATTAT
GAGGCAAGTAGAGAATTCTGATGTAGTTCTGGATACTCCATTTTTCAACTGCATCATCAA
TGCCTATGGTCAGGCTGGTGATATTACAAAGATGGGTGAGTTATTCTTGACAATGAAAGA
GAGAAATTGTAAGCCGGACAATATCACCTTTGCTACCATGAGCCAAGCCTACAATGCTCA
AGGCATGATTGAGGCTGCTGAAGATTTGGAGAATAAGATGATTACTGCTGAGGGAAAGCC
AGGAAAAAAGTTGATCAGATGCTAACATGAGGAAGGGGGTGTCAAGATACAAAGAATTCT
AACACAAGCTTTGTGATTATTTTCAGCAGCTGGCACTGCCATACTGGGAAGTCTGCT
>TeaL_130744
AGCTTATCTAGATCCACTACACCACTTAAGTTATTTGATGAAAGCCGCAAGTATGTTATT
TAATTCTGCTCCTCGCAACATCGACTTCAGTTCATCTTCAGTAACATATGGTTCACTAGT
ACCTCAAAATTGACAAGGTCAATTGACAGCATTATCTTATAGCCACAATTTCACGAAAAA
ATTGCCAACCAATAACACTGAAAGTTTATAATTGAGTATCGAAGAAAAAATTAGCCACAC
GCGAAAAACATGCAGAACAGAATACCATATAGGAAGTTAAAAAATAAATGATAAGCATAC
AGATTCACATGACTTGTATTCACTACAAACTTCTTTCATCCTCTCCTACTGCTTATATTC
ACTATTCACATGACTTGTGATGCAAAACACCACACAAACAACTAGAACATCCTTATAACC
ACCAATAATAAAAATTGCAAAGTAACAAAAGTTCAGATATTGTCAAGGCATCCTACAGAA
AATGTCTTATTCATGATTTTTCTAAATTTATTTGTTTCACCAAATCCTTGAAATTAATAA
TTATTGTTGATGAAAAATTGCCTTAGAAACAACAAAAACATCCAAGAAAATACTAGGGAG
AGTTATGCTTAGGTCTTAATAGGTGGACTTGTTGTCCAATAGGTCCTATGATAATTAATG
ACATTTTTCATCAAACACTATTAAAAAAGTCACTAATTGTTAATTTTCAGCGACAGTTTG
AAAATTGTCACAAAAATGTCACTAATTATAAGTTTTAGCGACAGTTTAAAAAAATCATCA
CAAAAAGTCACTAATTTTCAACTTTTAACGACAGTTTGAAAAATTTGTCACAAAAAAAGT
CACTAATTGTAAGTTTTAGCGACAATTTATAAAAACCGTGACAAAAAAAAGTCACTAATT
GTCAATTTTTAGCGACATGCAAAAAATTGTCACAAAAAAAATATTTTTAACGATAATTTT
ATCAAGACTTATTTTCAATAGAACTTGATAGGAATTAATGCAATTGTAAATAACATTCTT
CAAATAAAAATTGAAAGACCATCAAGCTTTCCTTTCACTTGCAATTTGAAACAAGTGCTG
AGGGTAGGAGAACTGGTAGGGACCATGGTCACACCTGCCAAAGTTCCTAATTCCACCCCT
TTGCCAATGTCCACTAGAAGATACATCATACATGTATTGGTCGACCAGGGATGGTAATTC
CACCCCAAAAACCATGTACCTACCTTGCTTGCCCCGCCCCTAATGGGACAAGGAACGAGT
TTGGGGCAATGAGGCAAAACCCGACTATGTTCATGTTGAGATTGGGAATAGGAAACTCCT
GCCCCAATTACTGTCAAAGTCTTATAATACCTTTATTTTATAACTACATTGCCTTAACGC
CATGGCATGTATACAATACACATACATATGTTGGTTCGGGCTTTTTAAAACAACAAATGA
CCTATTTATTGTCATCTCTTCTTTCTATTCTCCTTCCTCACTGCCGTTACATCATGGACA
CCACATGTAATGGTGTCATCCCAAATAGCAACGATATTACCCATTTTGTCCACAACTCAA
CTTTAAAACATGTCGTCACTAGTAAACGATCACATATATAGCCCATGTACTTTCTCTAAC
CAGGTGAGATCCCAAGGTATACATTCACCTCCTATAGGACCAAATGTCCTTGTGGGGTCA
ATGGTTTCCCACCATGCAGCTGCCACTGTGCAAAGCAACAGGCCGCCGGGGCATGACCTA
CATATCTGTTCAATTATGGCCCACATACCGAGAGGCAAATCCCACTTTTACATCCTAGAT
AATTAGAACTTCGAATACTTGACAAACATACAGTGGAGTTGAAGACAACCTCTTCACTTT
TTCTGCCAATCCGAGTTTATGTTAGAAGTGAATTGAACGATGCACATGAATTGCATATGC
ATATTGTAGAATAAAGTTTCATTCATAAACAGGCAATTGATGAGATACAAGAGGGTCAGT
AATTTCATACCTGAAATAGAAATGCAATAGGC
>TeaL_130745
AAAAAAAAAAAAACCAGTTGCCTGAAATGACCTAACCACAATTTACTGCCTTCAGTTCCT
CAGAAATGCTACAGTGGTGACACGTGATCCTGCAGATCCTCCAAACATGAATGTTGGATA
TGAACGAACATGATCAAGGTAGCGGAATGGAGGTGGATGTCTACCTGCCTCTTGGTCCCC
CAGGGTTCCAGTTTCTTGGGAAGCACCAACTCTTCTTTGATTGAAATTTTCAGCTTCTTG
CACCAATTCATCTTTTGTACTATTACATGATGTAAGCACCAATATTCCACCAGGCACCAC
CAGCCTTGAGACTGAATCCCAATACATGATCCTTTTGATAGGGCCATCAGGATGCAGTCC
AATGGCATCTAGAGTCCCCTTATCCATGACAAGTTGGTACTTCCTTTCTAGTTTTGTCTC
CAGGACATCATCAACCAAAAATTTAATGTTGGTGACTCTGTCACGATCAGCAAGGCTTCG
AGCAAGGTCAATTGCTCCTTCACTATAATCAGTTCCAGTGAGATCAGAAAACCCCTGCTT
AGCAAGTTCTTGAAGTAGCAGACCATTGCCAGTTCCAATGTCAAGTACACTCCAACTGGT
CAAATCTTTATCACTCTGTTCAACAGGCTCTGATTTTTCATCATCAGCATGATTCAGCAA
GTGGCCTTGAGAAATGTCAGTGCACAATCTTTTGGTCCAAGAAGCCACAGTCTCCATAAC
ATCAGCCCCAAACCAAACTTCACCAGCATGGCCATGTTCATGAAAATTTGCCAATTCATC
TGCATATGTGGCATCCCAATAACTCTGGAAACCCAACATTGATGTAACTGCTTCGGCATC
TGGTTCCTCCTTGTCAGAACTGTAATCGGAGGCGGCTCGGAAGGTTCCAGCGGAGAGAGC
TTCGGCTGCATCGGCGTGGCGCTGATCGTCGTCGAGAGTACTTCCGTAGTCGCTCTTAAT
GGACCATGAGTCGGCAGCCACAGAGCGGTCGTCGTCGGAGATTAGATCGGCGGCGGTAGG
CGGTCGCGCCTGTGATACGTCAGAGTCCTCCGGCGGCGATCGGATCCCAGTCATGTTGCA
GAAATCCAAAACCCTAGAAATATATGAAGAGTGTTTTGCAGAGATTGTTGGAACATGGAA
GTGGAACCCTCTATTTTCTGTTTTTGTTAATTTATTAAATTAATATAATTAATGTACAAG
GCTTCTT
>TeaL_130746
CCCATAATCCAAAATGTACCCCAAGCCTCCCTAAAAACTCACTTCACATTACACAAATCA
ATCAATCAATCCCCAAATCCACATGATCCATCGGAGATTTCTATAGAATTTTTTGTTTCA
TCTTCCCCCTACCTTGTCTCTCTTCAGCTTCGATGTCTCCCCAATATGCACACCAAAAGA
ATTGAAAATGGGTTTGCTTTAGGTAGATTATAGTGTGATGTGATTATGAGGAAGAAGAGG
AAAGGTAGTGAATTTCTATACCCAGATCAAGAGGTTTTAGAATCAACTCGCGATTCGCGT
TCGTTGTCGAATTTAAAGACCCATTATTCTTTGGAAGATTATGCTAGGTTGAAGAAGAGG
TGTAAGGAAGACGTGGTGGGTACAGACCCAATTGGGTCATGTAAAAATAGGCTTCTGGGT
ATTGCTTCTACGGCTCCGCCATGCGGAACTTCGTCGTTGGTTTTACCAGGAAGAGGGTTG
AAGAGAAAGATAGGGTGTATTGATAGAGCCACTCAATTGGGTAGGAAGAACAAGATTGAG
GATGATTATGTTTCAGGTGCCACAATTGGAAAAGGTAAATTTGGGTCGGTTTGGTTGTGC
CAGAGTAGGGTTACTGGAGTGGAATTTGCGTGTAAGACTCTGCGTAAGGGGGAAGAGACG
GTTCACCGTGAGGTAGAGATTATGCAGCATTTGTCAGGGCATCCGGGTGTTGTAACATTG
GAGGCGGTGTATGAGGATTCTGAATGCTTTCACCTTGTGATGGAGCTGTGTTTGGGTGGA
CGTTTGATTGATCAGATGGCCAGTGAGGGTCGGTATTCAGAGCACCGGGCTGCTAATATA
TTCAAGGAAATTGTGCTGGTCATTAAGTATTGTCATGAGATGGGAGTTGTACACAGAGAT
ATAAAGCCTGAGAATATTCTTCTCACAAATTCAGGGAAGATAAAGCTGGCAGATTTCGGC
TTAGCCATGAGGGTTGCAAATGGTCAGAGATTGACTGGTTTGGCTGGGAGCCCTGTTTAT
GTTGCCCCAGAAGTTCTCCTAGGCGATTATTCTGAGAAAGTTGATATATGGAGTGCTGGT
GTCCTTCTACATGCTCTCTTGACTGGTCTTCTCCCATTTCAAGGAGACTCACTAGAAGCA
GTTTTCGAAGCAATCAAGAGCATGAAGTTTGATTTCCACACCGGGATATGGGAGTCTATA
TCGAAAGTTGCACGGGATCTGATTGAGCGCATTCTTACAAGAGATGTTGCAACAAGGATA
ACAGCAGATGAAGTTCTAAGCCATCCATGGATCTTGCTCTACACTGATCGCACATTAAGG
ACGCTATCTATAAAGTCGAAATCAAAGAGCCGGTCACCACCACCACCTTCCCAGCTACCA
GCCATTACAACTAGACTGGAGGAGCAGAATGACCGTAGGACAGCCTATGATTCTTTTGGT
GAGACTAATGATCCAGCATTGTTGCCTGGAAGTTTGAGTCGCAAGACTGAAGAGCAAGAC
GGCTCTGGTTTGGTTGACGCACTTGCAGTAGCAATTTCACACGTGACGATCTCCGAAACA
AAACGGAGCAGGCTGTGTGTTCCAACAAACCCAATACAGGAGCAATGCTCGTCTAACATG
AAGGCTAACAATCTCTGCAAAGCATTTTGATTCCGAGACATAAACAGCTGACCGACCTAC
ACCACCAACACCATCCCTCAGTTATTTTTTGAATGGGTATCTGAATTAAAAAATTTCGTG
GCCAAAAGATGATATAACTGGCAAACATGTTTGGGTATCAAAATAACAAGTATTGGATTG
ATGGCTGGGGAAGGCTAGAAATTGTTGGAATGCTTGTTTGATCTAATGTTGGCCATTGTT
GACATGGCAATGTACCTATAACCTGATACAACCTAATAAACTGATGTACAGTACTGGTAA
TGTAAATAGAGAGTGCTGGTGATTTGTAATTGTAACACGGGGTTTGTTTGGTTCTTTGCT
TTATTTAAATATATTGTTTTGCTACCTGCATTTCACATTCTTGGAACTACAGAATTTTTG
TAGATGGTGTGCTTTTTTAGGTCATGGGTATGCCAAATGTGTCGC
>TeaL_130747
AGCCAACACTGCTAACAAAAATTACCAACTACTAGCATAGAGGATTAATATCATCTCCAT
TACATCAATGGGTACATGAATTTATCATTATTTTTAATTAAGAATCAGTCAAAAAGGAGA
CTTGGCATGTGTTTGTCTGGAGCTTCTTGTAGATAAAAGTCCTTCATCAAGGACTTCACC
AAACAACAAAATAATGTTGAAAGGGACTTTTATGATGCGAAAAGACTTTGAAAATTCTAG
CCAAACCCAAGGACCACCTAAACTAAGACAGGGAAACTATTAGTTACTGATTGGAGAATA
CTGCTCCAACTATTCAGGGTTAGTTCCCTCAAGGACTTTGAATAGTAAAAGCTTGACTTC
ATTAGGGTTTTAGGATTTTTATTTTTTTATTTTTTGGATTACAAAACTCTAATTAAGAAG
ACAGATCAAGAATGGTGGAACACCAAACTGCACCCACCAAGTTCTATGATTTTTTTTACG
AGCTCAAAGTTGTGAAGATTTTGTTAGGTATTGCGAAACAGTTGATTGTTGGGTCTTGGA
TCCTGCGGACCTTGATAAGTATTATATAATGAGTCCTAGATTTAATAGAGGTTTGGGGGC
TCTTCTAAGGGATGGGGTCCGAATTTTGTGAGTACTTTAGTAATTTCTTTTTTTTTTTTT
TTTTTTATTTTTATTTTTTTTATTTTTAAGT
>TeaL_130748
CGCAAGGATAAAAGCCCAAACAAACTTAACTAATCAAAGCTCATGATTAAAAGAAAAAGA
AAAATAAGTGTTAACAGTCAATATCACATATTACTTGTGCCATCCAAACATTCCTTTCCC
TAGTTGCCATGCAAACAAGGTTTAAGCAACCAAGCTTGGAACACAGAACTTGACCATAAT
ATACATAGCACACATAAAAGTGCATTAAGCACAACACCCAGTTCAAATTGACTCCATCAG
AGACCATCACATTATAACTAGCTATCCTTTGGGGCCGACATTAGCCGAAGTATTTCATCC
GAGGCTTGATTAGATGCTCCAGAAGAAGAAGACCTCTCTTCTGCTAACAACGAATGTAAG
TCGCTACCATTTGCCAAGCTGTTGAACTCGACTGCCTTGGATGGCATTGTTGGATACCGC
CGCTGGCAAAATGTCATCAATCTCTTGACCGATTGCAGGTACTTGCGAGTCGTCTCATCA
TTCATAATGTGGGCAACACTATTGGTGTAGATTTTCTCACGCGCTGAACGTTCGTGGATA
CCAACCATAGTAACTCCAATAGGCCAAGGTGCATTTCCAATAGCCATCCTGATGTAATGA
TCCATTGCAGCCAAGTAGTCTCGCCTCATGCAGCACTCGACCATCAACATCAATGCCTGC
CGAATATCGTCCGGAAGAACCTTCTTCCTGCAGAACTTGAACAATGGATTCAAGTACCTA
GCACACTGCTTAAACGTCGCAACAATGGACTTCCCTTTAGCCGTCCTCTTCTCCGCCTCA
CCCATCTCATCAAGCTCCTGCTTCCACTCAATCAACAGTCTCTTGAAGAACACAAGAATC
TTATCTTCATCACACAAATCGTCGAAATTCGACTTCATCCGCTTCAAATCCTTATCATGA
TCCACACCACCCGACGAATTCCCATCCCCACTCATATCCTCATCCCCGCCGCCTCCCTCC
TTATCCTCCCCCCCATCTTCCATCGGCTTCCTCTTCCGATCGCTCAAAATCCCCGATTTC
TGCCTCTTCTTCAACTCTACAATATCGCGCAAGAAATCGTTCGTTTGCCCTTCAGTCATA
TCGCTATCATCAACCTCAAACATCCCAGCCTTCAACACGTACTTCAACCGATCAAGTCTC
GCCTCATCGTCTTCCCCAAACAGCGTGACCGGTTGTTTGAGCAATCGGAGGCGGCGAATA
ACTTCTTGCTTGGGGAGATTGAGTTCGTCGATCTTCTGCTCGTCGGTTAGGGCTTTGGAA
GATGAAGAATTGGCGGACTCGGCCTTGGATTTGAGGTTTCGGAATTGGAATTAGGGTTTG
GTAACAAATTTAGAAACAAGTTGTTTTGTTGATTACCTTGCCGTTGTTGTTGTTTTTGGG
TTTTGGCTTTTGATTTGCGCTTTTATTCTTCTCCCCCTTCCCTACTGGCAATTCATCTTA
CTATCGCCATCACTACTCAGCCTTTTCGCCCACTTCCATCGCCTGTAAGAGAGAGAGAGA
GAGCAGATCTAGAAGAAGACAAAAAATAAGAAGAAGAAAATGAGAAAACCTAGATTTCAG
AGGGAGAAAGAGAGAATCTAAATCTAGAAGAATAAGAAAAGAAACAGAAGAAGAAGAAGA
AGAAGAAGAAGAAGAAAAAAAGAGGAGGGAAGAGGAATGGGGGTAGTGGTAGTCGGAGGT
TGGAGGAGGGCGATGACTGGTAGCGGAGGTACTGGGATGGACGGTGGTGGCCATAATGAT
GGTGGTGGTGGTGGTGGTGGTGGTGGTGGTGAATCCAGAGTCGGTCAAGGGTTAGGCCTC
CCTCATTGACTTATGGCCCCACTTGTATGTGACATTAAACCTGTGTTGTTAGAGCATCTC
CAACGGTGTACCAAATGTTTCACCAAATCTGAGTAAAAAATGAGTCATTTCCTTAATTTG
ATACTTCGCGCTCCAACGGTTCAACATCAAATCCGTTTCATCAAATTTGCGCTGGGCAAC
CGGTTGGTTGACCGGCCGGTCGACCGGCCGGT
>TeaL_130749
TGCCTCAAGGACGTACAAAAGTTTAATGAACTTCGAGACCACTGGCGAAGTGAGAGGCAA
AAGCTTTAATTTCCTGTTTCTTCAACATTATCCCAATCTCAAGCCCACCATTGCCATCCC
TGGAATCAAAAAGAGAGAATGCTCCATTTTTATCAATTGATGTCATCTCCACCTTCTTCG
GTTTGCCCCATCCAAAGTCAGTCTTGTACAGCTCAAAGCGTGGTGAACTTGCAATGCTAA
ATAACCTATCCATGTCCATAAAAGGCAGTTTAGCCAACTCAACCCCATCTAGAATTCCAT
CATTCAAACCTTCTATAGCTTCGCCAATAGCTTTTGCTGCCATAGCCACCCCATCTTCTC
CTATTAAGTCATATGAATCTGCATCTATGAAACAGCCTGAAANNNNNNNNNNNNGGGGGG
TCCAAACGAGCCCTGCAATCCACACTGAATCCGAGATGAACTTTCCCTGCGCTTATTTTT
TTGGCTTTAACTAGGCAAACCCATACATAGGCACTTGTTATTGTAAAGCTTGATACATGA
ATTGCTGGTTCGTGTTTTTGCTTTTCTTGCCATTGAGCGTTCACC
>TeaL_130750
ATTGCTAAGATCTTGTATCATGTTAGTAAGTTCCTCAAGTTGTGGGCTTGAATTATCATC
CACTCTAAACAAAGCTGCAGTAGGTAGCGAGGTTTTCCTTTTAGAGAAATCAAACCTTTT
CTTTTCAGGGCTATCAGACATGGGAGAATCAATGGTGATGCTAGAATGCCTCAACAAGGA
TGCTGACCTACCAGAAACAGCATCTGTAGTTTCACTCACCCAAAACCTCGGTGAACCAAG
TATCACTGGTATGTGTCTTGAGTGTTTTTGAAATGAAAACAAGACTGGCCCAATGAAAAC
AAGACTCGCCCAAGGAATACATAAACAATGGAGGTTCCCAAATTTTCATTGGTTTCAATT
TCAATTCCAAAATCACGAAAACAAAACCCCCAAAAGAAAAATAAACTAGCAACCTAACGC
TATGTTTGGTTGAGCAATTTGGCAAAGCATTCGGAAAAGGGAAAGGAAAAATGTGCGGAA
AACAAATTTCACCTTCATTTTCCTTTTTCCTTTCCAAATCTCTTTCAAAATCCCCCAAGC
AAACACAGCCTAAATGTGAGAAGCATTAATCAAGAAATAAATAACTAAATTGGAACTACA
AAACAATGACGAAGATATCTAATGGAATTCAAAATGATAAATAAACATATATCCATATAT
AAACAAATATAATAATAACAATAACTACTAACCCTGAAGTCGATGCTGAGAGTCGTCAAC
TACATCTAAACCAACACACCAACAATAGTACAACAATACACCAGATGAGATGATCAAAAA
ACAAAAACAAGAGTTAAATAGATGAAATAAACAACAAAACAAATAATAATATATATATAA
TATAAACGTAGTGTGTGCGAGAGAGAGAGAGAGAGCAGAGCGAGAGAGCGAGAGAGAGAG
AGACACAAGGATACNNNNGCCCGCGCTGCCATCAACGCCCAATGGAAAGTCTAAAGGGCT
CCGACGGCGGGCAGTCTTCATCGCAGTGAGTCAATTGGGGAGGAAGTATTGTTGGGAGTA
GGTAGTAGTTGTTAGGGTTTGACAGAGAATGGAGATAGGGGCTGACGAAGCAGAGGAGCG
GAGGCCGCCAACAACCCCATTACTACAT
>TeaL_130751
GTTCTTATGTATGGGATATGGGTGTATCTGGTTTGATTGTCTTTTTTACTTGTATGGTGT
TGCTGACAACGACTGTTTCAAGAATAAATTTTTAGTGGTTTTTCTGAAATTTTTATTTGT
TTTTTTTACCCTCAAAACTGAGTAGTTATTGTAATTTTGCTTTTGAGATCTGGATTCAGA
GAATTCAAAATTTGGGTCTGGGGGTTTTGTTATGATTTGTTAATTATACAGGTTTAATTA
TCTGAAAACTGGGGTTTTCCTTTACTTTTTACTTCAATAGAAGCTGCAGATTTGCTGCAA
AA
>TeaL_130752
GAGAGAGAGAGAGAGGCATGGGAGAGGAGGCTGTTAAAATGACAGAAGAAGAAGCAGGCA
GGAGGTTGATGCCTGATAATCATGATGATCATGATGATCACTTTGTGCTGGTGCATGGTA
TCAGTGGTGGAAGCTGGTGTTGGTACAAGATCAGATGCTTGTTGGAGAATTCAGGCTACA
AAGTCTCCTGTATAGACCTCAAAGCCTCCGGAATCGATCCATCCCAAGCCGATACCATTC
TTTCTTTCCAAGATTACAACAAGCCTTTCATGGACTTCATGTCTTCCTTGCCTGATCATC
ACAAGGTGATATTGGTAGGACACAGTGCAGGAGGGCTGAGCATAACAGAGGCAACACACA
AGTTTGGAGAGAAGATAAGATTAGCAATCTATTTAGGAGCCACAATGCTAAAAACTGGGT
TTTCCACAGAACAAGACGTCAAAGACGGAGTGCCGGACTTATCTGAATTTGGTGATGTGT
ATGAAGTAGGGTTTGGGCTAGGGACAGATCAACCTCCAACAAGTGCACTTGTCAAGAAAG
AATTTCAACGCCAAATTATTTATCAAATGAGTCCTCCAGAGGATGCAACTTTAGCAGCAA
TGCTTCTAAGACCAGGCCCAATTAAAGCATTAGTATCAGCAAAATTTAATGCAGAGGACG
ATATGATTGACAAGGTGCCACGTGTATACATCAAGACGGTGTATGATAACGTGGTGAAAC
CGGATCAACAAGACGCGATGATCAAGAGGTGGCCCCCATCGGAAGTGTATGTCTTGAAGA
GCGACCACAGCCCATTTTTCTCCGCCCCTTCTCTCCTTTTCGACCTGCTCGTTAAGTCCC
TTCATCATGCTTCTTCCGTGGAGCCCATCTAGTTTAAAACTTTGGGTTTTGATTGAAAAA
AAAAAAAAAAATCAGTGGAAACACATTTAAGACTACAAACTGAAAATTCAATTGGTCATA
ACTTTCATATAAACGTACATACATGAACCTCCTTTGTAATTGCATAAAACAACACAAGCT
ATGAATTCATCCATTCTGGGATATTGTTTGACTGGCATCATCATTGTGTTCATATGCACA
ACTGAATAATGTATGATTGTATACATATATATAACATTCTACTATTTCCTCTTTTATGTA
TAAAATCATACTTCAACAAAAAAAAAGTTCATAACAAAATCAAGTTTTCACTTGTCATTG
AAGAATATTCCCAATAAACACAGGTGAATCAGGGAGGCTTGTTGAGGCAAAAGCTGTAGA
ACAATGGAAACTGCTACAACCCCCATATTTTCAATCCATATGAATCACATTAGATACCAT
CCAGTTTCCGATAGATTAGGAAAACAGCAAAATAATGGGAAACAAAAACATGTAATATTG
TGACAAGATCATAATTTTCTTGACAATGAATCCATTGAATAAACTGAACTCGCTGCAAAT
CACACTAACTCTAACATAACATCGACTACAGACTTCTGTACACAGCAAACTTGGCATTTA
ATAAACATTTCGTTTAATCTTAGCAACATTTCAGATTTTTTCTTTTCAGAAATTCACTTG
ATCCAACGCTTGTAATAACATGAAAAACATCGTTGATGATACAGTAAGTAAATCATGCAA
AAAACAAA
>TeaL_130753
CAATAAGGAGGTATACCCAACAATTCTCCCCCTACCGACTTAGGTGGAGAGATCAACCAT
ACCCGCCAAATTTAAACTCTTTAAATAATCATCTGGGTCCCACACTCCAATAAGGAGGTA
TACCCAACAATTCTCCCCCTACCGACTTAGGTGGAGAGATCAACCATACCCGCCAAAGTT
CGACACTTCAAATGTTTGTCCCTCGACAAAGTCTTTGTCAACATATCTGAAATATTATCA
TCTGTGTGAACCTTTTCGAGTTGTAACAATTTCGAATCGTAACAATTTCGAATCTAACAC
ATCACGAATCCAATGGTATCTCACATCAATGTGTTTCGATCTCGAATGA
>TeaL_130754
GGTCGTCAATTTCATGATGCAGAACAACGTCATGCAGCCACCGTTCCCGCTACAAGATAC
GCCGATTCCAGCGGCCAAGAAAGGTGCCCAGAAAGGGGGGCAGAAAACGGTTCCTGCAGT
CCCTCAGCATGGCGGGACCAAGGGACATTCTCACCGGCCTTCGCGGGAGGTCGGGCATGG
AGAATCCCAGAAGACACGTCGAACAAAAGAAACCTACACCAAAGAACATCGGGATGTTCA
GGGGAAGGAACTCTGTTTCGACACGACCAGTGGAGGGAGGTCCAAAAGGACTCACGATGA
CACTAGAAGTAGTGTGCCAAAGAGGCTGAAATCCGGAGATAGCCGAACCCTTAGACGAAC
CAAAGAGGATCTGGGAGATCACCTACAGAGGAAGCAACAAGATGCCGAGGTAACCTCCCC
GGTCAAATCGAGAACGCCGTTCTCGGAAGAATTAGACAAAGTTGAGGTCCCGAAGAGATT
CAGTATGCCGAGGTTCCAGATATACGATGGGAAGTCGGACCCCAACTTTCACGTTGGATT
ATACCTGAACTCGATGGCATTATACACCGGGAACGAGCCGTTGCTTTGCAAGGTGTTCCC
CTCATCCTTCGGGGAAATTGCATCAGACTGGTTTCACAAGTTGCCGAAAGGAACTGTGAA
AACCTGGAAAGGCCTGGCCGAGATGTTTGTGGCCAGGTTTGTGACAAACAAACTACAGCC
ATTAAGGGTGGACTCCCTGATGGCTCTGAGAATCAGTGAGGATGAAAGCCTTAGGGCCTA
TGCCAAAAGGTATTATGAGGTGTTCAACCGAATACCAGGGTGCAACCAAGAGGTGGCGGT
CGTATCTTTTAAGAATGGCCTGAACGATGATTGTTTATTCTGAAAATCATTGGCAAAGAC
ACTGCCAAAAAGTATGGAGAGCTTATGGCCAGAATTGAGAAGTACGCGAGAGCCGAGGAA
GACACGCCGGGGACAAAGGCGTCGAAACAAGAGAAGAAGAACGGCTCGCCGAAGCGAGGC
CGAGGTAACTCTGGATACAGCAAGCAAGAGACAGGATTAAGGGCTACATAGGCAGTCACA
ACCGTATTTCGAATCCCGGTTTACAAAGTCTTAGAGAAAATTCGAAATCAGCTCTATTAC
ATAGCACTAGCAAAGGTGTCGGACAAATTTATGGGAAGAAGCCTTGGCAAGCACTGTGCT
TACCACAATGAAGATGGGCATCTGACTCAGGGGTGCAGAGCCCTGAAGGCACATCTGGAA
GACCTGGTAAGACAAGGCCATTTAAGGGACCTAGTAGACGAGGCTAGGACAAGGGAAGAG
CAAGCAAGACTACCTCAGGCACCGACAGCACCGCTTCTCCCAACACCACAACCGCAGGCA
GGCGGACCTCGAGTGATCAATATGATTCACTCGAAAGTCAATGAGAACGAAATACGTGGG
GAGACTCAGAAAGTAAAGCACTTGCAACATGTGTACCAGGTTCGGCAGAAAAGACCTAGG
GCAAACGAGTGCCAGGGACCAGTGGTGTCCTTCACTGAAAACGACCTAGAGATGGTGCAG
CATCCACACAACGATGCTTTGGTAATATTCCTCCAGATTGAAGAGTGCCAAGTGAAGCGC
ATCTTAGTTGACTAGGGTAGCTCTTGTGACATCATGTATGTCAGGTGTTACAAGGAGCTT
GGCCGTCACCAAGATGATCTAGAGCAATCCAATGGCCCAATGGTTGGGTTCAATGGAACG
CCGACATGGCCCCTGGGAGCGATAAGCTTGGAGGTACAGGCTGGCACCAAGAAGATAAAG
ACAGAGTTCACCATAATCGACACCCCCTCCCCTTACAATGCTATCTTGGGAAGGCCATGG
CTGCATGTAATGGGGGTTGTTCTCTTAATATTGCACCAGTTATTGCGGTTCCCAACAGCG
CATGGAATAGAGGAGGTCAGAGGGGATCAGGTGCAGGCAAAGAATTGCTCCATGACAGCA
ATGAAATCTACTTGCAACATACGGGAAGCAAAAATAGTAGAGATCGAGGACGAGGACGTG
AAAGTCCTGGAGGACGTCGGCAAAGAGCCAGCCGAGAAGAGTGAGGAAGCCCTAAAGAAA
ATCCTTGTCTAGTAAGGGGACAGAGAGCGCTTTTTCCTTCTCGGCTCGAGCCTGGCTGAG
GGAGAGGAAAAAGAGCTAGAGGCGTTTTTGAGAGCAAACATTGAGGTGTTCGCCTAGACG
CCGTACGAGATGCCTGGCATTGACCTGGAGGTCACTTGCCATAGACTGAATGTGGACAGG
TCGGCCAAACCTGTCATCCAGCGAGCGAGGAGGCCTACGTTGATGCACATCGAGGCAGTA
GAAGAGGAAGTAGGTAAACTTCTAGAGGCCAGAGCCATTCAAGAGGTAAACTGCCCGACA
TGGTTATCAAACACGGTCGTTGTAAAGAAAAAGAATGGGAGGTGGAGGATCTGTGTGGAC
TTCACCAGCCTGAACAAGGCTTGTCCCAAAGACAGTTTCCCACTACCCAAAATTGACCAA
TTGGTAGATGCCACTTCAGGGCATGGAAGGATGAGCTTCTTGGATGCTTACAGGGGGTAC
TATCAGATAGCTATGTACTCTCCAGATGAGAATACTGCGTTTATCACCCCAAAAGGGCTG
TATTGCTATAGAGTGATGCCTTTTGGGTTGAAAAATGTAGGAGCAACTTACTAGAGATTG
GTAACCAAGATGTTCAGACATCTAATTGGCAGAACAGTAGAGGTATACATAGATGACATG
GTCGTGAAGACCAAGGAACCTGAGGATCATCTGGAAGACTTAAAGGCAGTTTTTGACATT
CTTAGAACATATCGGCTCCGACTCAATGCATCAAAGTGTGCATTTGGAGTTGGGTCTGGT
AAGTTCTTAGGATATTTGGTTACCAGAAAGGGCATTAAGGCTAGCTCAGATCAGATTAAG
GCCATCTTAGAATTGAAGAGCCCTACATCAGCAAAGCAAGTACAGATGTTGACTGGAAGG
GCTGCAGCCCTGAATAGATTCATAAGTAGAAGCTCAGACAAGTGTAAACCTTTCTTCAGC
TTAGTGAAGAAAGCCACAGACTTCTTATGGACAGAAGAGTGCGAAGTCGCCTTGGCCGAC
TTGAAGAAGTATTTGACCACAGCTCCAGTTCTTTCAAATCCAGTACCTAGAGAGGAGCTG
TTCTTATACTTGGCAGTTTCAGAGCATGCAGTGAGTGCAGTAATAGTCAAAGAAGAAAAG
GGAGAGCAAATGGCAGTTTACTACATGAGTAAAATCCTGGCAGATGTAGAGACTAGATGC
CTACCCTTGGAGAAGTTAACACTGGCTTTAGTAATGGCTTCCAAGAAGCTGAATCATTAC
TTTCAAACCCACAAAATTGTGTGTGCTGTTTTCAGACCACACTGCCAAACTAGTGCTCAG
CTGGAGAACACCGGAAGAATAGATTAAGCCCGAACAACCTGTCACAGAAAGAAGAGATTT
CGGCAGTGGTTCGTCCACCCGGGGGCAC
>TeaL_130755
AGCCTATTTTGTCTTTTGTGGCTAAAATAGCCAAAAAAACCCATAAACCATATTCCCAAA
CGGAGCTTATAGTGTGACATGTTTGGATGTATGTCCGACATGTGTTGGACATAAACATGT
CACCTTCTTAGAAGTGTCAATGCTTTTCTAATATGTACCTTTGGAATGGGTGAATTATCC
TAGTTAGACCGGATGTAGGCTTAATGTTATTTGGTTACTGATAGAGGCTCATAACGATGG
ATCCAATGGACTCTGAATCAGCTAAGGTGAAGCTTGAAGCTGCGAAACAAAAATTTGGAC
GAGAAATCCGTGTGTTTGAAACCCCAAATGCTTCT
>TeaL_130756
ACAATAACTTGTCTTGTTAAAGTCTCCTATGAACTTTACACTTTCACACAGTGGCCTAGA
TGTGCTGTCATCATCTTTCGTATGATGATGTCAGCATGACGTTAGCATCTGTACGGAGTC
AGGAACAGGCAAACACATGGCCTAATTCGTCTCACCCTCCTGGCAATTTTGATGTTTCTA
TTTCCACTCCTATGCACATGTGTTGTGATAATCAAGTTGCTATTTTCATTGCCAACAATA
CTCCTATGTTCCATGAACGTACCAAACGAGGTTGACTTTCACTTCATTCGCGATTTGCTA
CTACAAAAACAGTTGACTCCTCATGTTCGCTCTGAAGACAAATTGGGTAACATCCTCACC
AAGCCTTTATCTTGTCCTTTGTTTCAACAGTTGTCTGCCAAGCTAGGCATGTTCAACCTC
TATGCTCCAGCTTAAGGGGGCGTGTTAGATTTGTTATGTTATTTTATGTTAAGTTATATG
CTTGAGGTTATTATTGTCATTGCAACATTAATGTTTTAATATAAATATGTGCTGGGTGAG
GGTTTTTCATTATGACCCAATAACCTATTCTCTACATTATCTGTTCTCCTCTTCTCTCCC
TCCTCAAGAACCCTAATCCTAATTCCTTTGAACTTTACA
>TeaL_130757
CGGGAGCTATTTATTTCCATTAAAGTTTTGAAACTTTTCTATCATAAAATAAAAACGAAA
ACCAATTTCAAATGTTTCATGTTCACTTAATTTAATCGATAAATACAAATATACAAAGTG
ATACGAATGACAAATAAACAAATGCATAATACAAATGTAATGCAAGATGCAATGTAAAGC
CTCAGACCGTCCTAGTTCAAGAATTTCAACACCATAGCAAATATTAAAAACTTGCATTTC
GGTCAAATTACAAGATGTCATCATTGGCTTGCAGCTTCAGATTCAAAACTTGGAAATCTG
GGAACAAGTGGAAATTACAATTCAGTGGCTCTTTCACAAAATAATTACAGATTCATGGAA
AAAATTATGACTTTAATTATTAATATTTGTAAAACTTATCACTTATCGATAATTATTTTA
TTATAATGTATACTAAATTGAAAATTTCCGTAAAAAGATCCCATGAGGTGGTGAAGCAGA
GCATGGGTACCTGATTCCATTTCCTTGATTCTTGATACCATCCGACGATACTGCAAACCC
AGAGAGAGTTAAATAGTAATCTCATGAGTTTACTTTATTATTCAAACCTAAATAACAACT
ACAATTTTATAATCATGATTCATAATGTATGAAAACCTTAGGCATTTTGAAACGTTACCT
GTTTAAAGTACACCGACTTGTTAGATCAAACATGAATAACATTGCTACCGCGTCTTTACA
AGCACTTGGAATGTGATTCTGGGATGTTTCATCTCCTTGTACACCATTCAAAATTATAGT
TGATCAGTACATATATATACATACATTGCCATTTCAATCAATAAGAAATTTAGCGATGAG
ACATAATCAATCAACATCAGATGTAAGGCTCGTCAATAGAGATACGATTTTATTGAGATC
GCTCACTTCGTATTTTTTACGATTAGTTTTGTATCTGTGGACTTATTATTTAATAAATTA
TTATGCATGCATACCTGCAACCTCCCAGATTCTATAAGCGATACGTGCCCCTCCAACACA
GAGTGTTTTATCCATCTGATTTAGTCCTGAATCTGATATCTCAAATCCTTCGTCTTGCCT
CTCTCCCCGAACATACTTTGTCTACAATGAATAACAAAAACAAGAAAAAAAAAATTAGAA
CAAGAACAACATTTAATATGCTATGTTTGGTTGCCACGAAAGCATAAAACAACATTTCCA
>TeaL_130758
TTGACAGCTGCAAAATGACCCATAGTGGGAGAGTGCATATGTTGGCATGCTTAGTTAACG
GGAAAAGAAAGTTCAGGCCTAGTGATAGTAAGGTACTAAAAGGCACCAACAATACTCCTG
TAGAGAAATGGTTGTGTACAAGGGAGAGAATCATCAGGAGATAATGGAGGTTTAACAGAA
ACTGGGGTAGCACATGGCTTACAATCAATCATGCCTGATTTGGCCAGCAAGTCTGCAGCA
TATTTGTGCTGAGAAAGAAAGAAACCAGTCAAAATAGATTGAACTGAGATACCAAGAAAA
TAGGAAATATTACCAAGTTCTTTGATAGAAAAAACTTGGTGCATATGAGAAAGAGGATGA
AGAATATAGGAAGAATCAAAACCTGTAAAGAGAATATCATCAACGTAAATGAGGAGGTAA
GTAATGGAGGAAGAGGTTTTATGCACAATGAGAGAAGAGTCACATAGACTTTGGATGAAG
CCTTGAGAAAGGAGAAAAGAACTAAAGGTAGAATACCAAGATCTTGGAGCTTGCTTTAAC
TATAGAGGGCTTTGTGTAATTTGCAAACTAGATTGGGTGAGATGGATCAACAAACCCAAG
TGGTTGCTCCATATAAACCTCTTCTTCTAATTTGCCATGAAGAAAGGCATTTGAAATATC
AAGTTGTTTGATAGGCCAATGATGATGTAAAGCTAGGCACAAGAGAATGCTAATGGCGGG
TTACTTGGTTACCGGACTAAAAGTTTCTTGAAAGTCAATAGCATGCTGTTGAAGGAAGCC
TTTGGCAACTAATCGATCAGGCGTTATGCCTAGCAACAGTCCCATCTGAGGCTCTTTTAA
GCTTGAAAACCCATTTACATCCTCTGGCCTATTTGGTTGAAGGGAGAGAGACCAAGGACC
AAGTTCCTTGTTGTTGAAGAGCATTGAATTCATCAAGCATGGCTTGAATCCAAACAGGAG
ATTGCAGGGCTGCTTCATAGAAGAGGGGCTCCGAATTATCACTACAAGCAAGTGTAGTGG
CCAGGCAAACAGATCTGGACTTATATCTAGTTTGCATAGAATGAATGTTGGTAGGAGGTG
GTGGCAAAGGCAATACAGCTGATATAGAATTAATAGGGACTGGTTCTGGAGCAGGCACAG
ATTGGATTGAAGACTGAATGTGGGCAGAGTTGTGCTGCAATGGTTCAGAGAGATGCTGCA
TTGTTTCAGAAGTATGTTGTAGTGTTGCAGAAGTATGCTGCAGTTGTTCAGATGAATGCT
GTGTGGATGCAGATACAGGTGGTATAGACTGTGACCTGGACTGAGTAGGCAATGGGCTAG
ACTATGGTATGGATATAGACTGTGGTAAAGACCCAAATTGAATAGAAGGAGACTAGACAG
AAGTAGCAGGAGAAGGATAGATTGAGAGAGGAAACTGAGGAGGAGAAGACCAAAAGAAAG
ATTGAAGTTGAGAAAGAGAAGCAGGCTGAGGTTGTAAAGAAGAGGAAGAAAAAGGAAATT
CATGCTCACAGAATCTAACATGTCTAGAAAGAATAATTTTCCCAGTAAGAAGGTTCAGAC
ATCTGTAACCTTTTGCTGAAGGGTGATACCCTAGGAAGACACAAGAAGTGGATTTGGGAG
CTAATTTGTGAGGAGCATGAAGTTTGAGCCAAGGAAAGCAAAAAACACCCAAAGACCTCT
AGAAAAGTATAATCAGGTGGATGATGATAAAGAATCTCATAAGGTGAAGAGTTGGACAAA
GAGGCACTAGGCATACGATTAATGAGATAAACAGATGTGGCAATAGCTTCAAACCGAAAA
GACAAAGGGAGAGAAGAATGATGTAAGAGGGAAATAG
>TeaL_130759
GATTTCTCACACCTTCCCAATCTTCAAAGGTAAAGATAAACAGTTAAAAGCATTTAAGGT
ACTAAAGAAGTGCCATGCACAACACACATGCAATGCATTACAAGACAGTGAAATTTTGAA
CTCCAACCAGGATCCAAAGCTGTTTTGCGTCTTATATGCATATATATGTGTGTGTGTGTG
TGGACAGGTAATAATAAACAGACTTCCCAAGACTTTGAAATGGAATAGTACAATGACTAT
GTAGATCCTATTTGATTCAACCTCGTGAAGCCTATGCTTCCAGGATAAGCATAATGAATT
TAGTTTTGAGGATAATATTTGTCTGATTATCCCTTATAGAGCCAAATTTTAGTATTTCTA
GAATTTTGATTCACATTCAGGGAAATTTACAACATCTTCTGTTGTAATTGCAATCTGTCC
ACAGAACATAATTATGAAGGACTGAAATTACACTTTATAGACTTTGATTGCTTTACAGTT
TTGTTTTGTTTGCCACTTTACAGCAATCATAGTTGTTTTATCTTCACCAGCAGCTGTTTG
AAGCCTCAGCAATGCTCCATTCTAAACCAACTAAAATAATCAATAACAAATAATCAAATA
TAAATAAAATACTAATTTTGATCCTGACCTACTCTTTCTGGTGTATTATCTCCATCCCAT
CGCCTTGATGGAAAGGCCGTCGTTCCCGTGCAGCAAATAACATGTGTGACACCCTCAAAT
ATTGATGGATCTAGATCCTCAGCGTTTC
>TeaL_130760
TTGCCATCTACCTTGAATCTTCCCACCCCAAATCCCCCATACCATGCCTATATTTCACAT
AGTTTCACCCACCATTTCCCTTTCCCTTTCCAAATCCCTCCACAAATCCCCCAACCAAAC
ACAACATGAAAGTTTTCTACGCATTTTGAAGTAGTAACAAAATTTGTATTATACGGTTAT
ACCAAACAATTAATCAATCAGACAAGTGTTGCACCCTTATTATATATTTCTAGATTCTGA
TTCATCTAAATCTCTGAAAGTTTTCTCTCTAATCTCAGCAAAGCTGACAGCATAGAAGGT
AACAGCTGCTGCTGCTACAATTCCAAGTACAGGAAGGGCTATTTGCATTCCATCCATATC
TTTTTTCAACTTGTAAACAATGTGTTGTTGTGTACTGTAGAGTGAGAAAAAGAGCTTCTC
CAATAAATATAAATATGCCAAAATTAAAAAATTATGAGAGATAAGATGTAGTCCACTACG
AGACAAGAGATAAGATGTACTCCATCCAATTTTCAATAGAAAAATGTCACGTTTGTGGCC
ATGTTGCATAATTAGAATCATGTTTGATAAAAATAATAGGAAACTTACGTGTAGGTCCTA
ATA
>TeaL_130761
AGCATGACTCACATGGATGAGACAATTTTCCCAAATCCATCAAAGATCAATCCAACACGC
TTTGAGAAACAAGCACCAGCCCCTCCTTACTGTTTTGTGGCATTCGGAGGAGGACCAAGA
ATGTGTCCTGCGTATGAGTGTGCCAGAATTGAAACACTAGCTATGATTCATTTCTTGGTG
ACCCAGTTCACATGTAAGCTTTCCTGCATTGACGATTCTTTCATGTTTTGGTACTCTAAA
AGCTTTTTTTCTTTGATTCATGGTATCCACCATGAGTGATGCAATTTGTTCACTTTTCTG
CTTCGCCACCTTCTCCTGCTCTTCTACTTGCCGCCCTCTGTTTTAATTGGGATCCACTTT
CTAGGCCAAAGCCTCAACTTCCTGAGAGCACTAAACAACCCAAGGAACAGTGGCTACAAA
TGAGAATACAGAACATGGGTCAATTTCAAAGGTCAACCTCTTTGGCGCCCTATGGTTCTA
ATCAAGCCAGCTGCAAATAGATTTGTACTCATTAATGATAGGATTGTACTTTCCAATGAG
CAGCCAAAACCATTTTTTTAGTAAGCTTTTACTACCAAAAAAGAAAGTACCCAAAAAAGA
AGAATATACAACGGAACTCAAAACACTACCAAGAGGCCACCTTGCTACAGAGGCACACAC
AAAGGATCTAACCTAGAAAGGAAAGCCCCTCACAACCCGAGAGGAATAGGCACAAAGGAC
ACTCAATTAACACGAGACACCAAACCCAAACCACCAAGAAACAAGCCTCTCACAACCCAA
AAGAATGGGCACAAAACACACTTCTCACAACCCGAGAAGCTAGACACAAAAACAAAACAT
AAAAAGAAAGAAAACCACTATCACACATTTTCTTGCAATTTCACAATAAAGTTCTTAGGA
TTGGTAGACAATTTAGCAAAGGATTTTGCCCATGCAAGCTTTAGATTAAGAATCTTCTTG
TCGAGCTTCCTCTTGGTCTCATCTCTAGAACAAAGAATGCAATCCATATTTCTTTTAGTT
CATCCTTGATTTCCTTTTCTCTAGGAGTAGAAGACACATCTTTAGAAGCCACACTTTGAG
AAAGGACAAGCCCATCCAAAGTCTCCTCCCTTGAAGGG
>TeaL_130762
AAGCAGCTGATAATACCAGACACAAATTGTAGGTGTAGACATTCTCCATAAAACAGTTCA
TGTATGTCACAAGCTTCCAGCAGTGTTCCTCAATCTGTCAAAATGGATGAGACGATTTTC
CCAAATCCATCAAAGATCAACCCAACACGCTTTGAGCAGCAACCACCAGCCCCTTACTGC
TTTGTGGCATTCGAGGAGGACCAAGAATGTGTCCTGGGTATGAGTTCGCCAGAATTGAAA
CACTAGCTTTACTTTGTGACCCAGTTCACATGTAAGCTTTCCTGCATTGACGATTCTTTC
ACGTTTTGGTACTCTAAAAGCTTTTTTCCTTTGATTCATGGAATCTGCCACGAGTGATGC
AATTTGTTTCACTTTTTTGCTTCGCCACCTTCTCCTGCTCTTCTACTTGCCGCCCTCTTT
TTAATTGGGATCCATTTTCTAGGCCAAAGCCTCAACTTCTTGAGAGCACTAAACAACCCA
AGGAACAATGGTTACAAATGAGAATACAGAACATGGGTCAATTTCAAAGGTCAACCTCTG
TGGTGCCCCATGGTTCTAATCAAGCCAGCTGCAAATAGATTTGT
>TeaL_130763
TTTATTTTTATTTTTTTCTTTTCTGATAAGGTGACTCTAAGAAAAATACTACAGAGGATC
CGAACAAATTGTAGTTTTGGTTGATACACAGAGAGAGAGAGGGAGAGGGAGAGAGAGAGA
GAGAATGAGTGGGAATGTAAACTCAGTGTTCTACGCAAAGACATACCATCCGATTCAGGC
AGGAAGCATTGACGGCACTGACATCCTCCCTCATGACAACGCCGTTTACAGAGCTCTCCT
CTGTTCCCAAGCTGGCCTCTACGACCCCTTTGGCGATCCAAAGCTCATTGGAGACCCTTA
TTGCACTATCTTCGTCGGTCGCCTTTCTCACCTCACCACTGAACAAACCCTTCGCAAGGC
TATGAGCAAATATGGAAAGGTTAAGAACTTGCGATTGGTCAGACACATTGTAACTGGTGC
CTCCTGCGGTTATGCCTTCGTTGAATTTGAAACGGAAAGAGAGATGCGGCATGCATATGA
GGATGCTCACCATTCCCTTATTGATGATTCTGAAATTCTAGTTGATTATAACAGACAACA
GTTGATGCCGGGGTGGATCCCAAGAAGGCTAGGAGGTGGCCTTGGTGGTAAGAAGGAATC
AGGACAGCTTCGCTTTGGTGGACGAGAAAGACCATTTCGAGCTCCCCTGCGACCAATCCC
CTGGGATGATTTGAAAAAACTTGGGATCCCGCCTCCTCCGGAAGGACGATACATGTCACG
CTTTCAGGTTGCATCACCACCTCGAAGAAAAAGGAGCTATGTGGACAAAGATGAACAAAC
TCACAGGCGCCACAGACATAGTAAACATTCTGGTCGACATGAGAGAAGGTCCGCTAGCCG
TGATCCCACTTCCGATGACTAGCTTGTATAAACTTGTGATGTGTAAGCCTTGATTAATGG
TGTTATGCAGCAGGGAGGGACGTAGAATCATTTTTCATTTTCTTTTTTGAGGAAAAAAAA
ATGCCAAATATGACCAAATACTTTAGCTCATTTTGCTGAGTTCTGGATGCATCATATGTA
ATTCTATTTTCAAGTAGAGGGAAAAGAAAAGTGAAGAGATTTGTGGGGGAAAACAAAAAC
ACTGATATTTTATTTACAAATGCTTACATAAATCTAAGATCTAAACACACTCTAAGACCA
TCTCTAGTATATCTTCTTGTTTCAAACTTGCA
>TeaL_130764
ACCTTCAGGGGACAAGGGAACTCTGAAACTTGCTTACAAGACATTAGGAGTTGTTTTTGG
AGGGCTTGTGACTTCCCCACTGTATGTTTATCCTTCAATGCGACTGAAATCTCCAACTGA
AGATGATTACTTGGGTATCTACAGCATCATGTTTTGGACCCTCAGTCTAATTTGGGTCAT
CAAGTATGCTTGCATAGCTCTCAGAGCCGATGATCACGGTGAAGGTGGAACATTTGTTTT
GTATTCATTACTTTGTAGGAATTTGGATATTGGAATTCTTTCTTCCAAACGTGTAGCTTT
GAACTCAAGCTCTGAAAAGTGAAGTAGGCTGGGTATTTTTTTTTGAAAAAAGTGTGGTCG
CGAAAAGAGTGTGGCTTTTCATTGCAATGCTAGGTATGTGCATGCTAATCGGTGATGGGA
TACTTGCACCTGCAATCTCAGTGTTATCAGTGATGAACGGCATAAGAGCACCTTTTCCTT
CTNNNNNNNNNNNNNNNNNNNTAGTTCTTATTGTTCTGTTCCTGCTGCAGAAGTACGGTA
CCTCACGAGTTCGGAAGCATTGTTTGCTGATCTTGGTCATTTCAATTAGAAATCCATTCA
GGACAAACAGCATACCTGATCAAAAACCCAAATGATCATGATGACGGGTTCTACAAGTCT
ATACCAAAAACAATTTACTGGCCTATGTTCATTGTAGCCACGTTGGCAGCAATTGTTGCG
AGTCAGTCACTGATATCGGCCACCTTTTCCATTATCAGGCAATCAGCCACGCTGGATTAT
TTCCCTCGAGTCAAGGTAGTGCACACATCCTCCAAGAAAGAAGGCGAGGTTTACTGCCCG
AAAATCAATTACATCCTCA
>TeaL_130765
TGGGACTCAATTTTCAGTTCAGGAAATAATCATTGACATTGACAGCCTGAAGCTCATCTT
GTCATAATAGCTTGTGGCTTTGCTTTGGAGGAATTTCACCTGAAGATGGTGGAGAGGGCT
ATGCAACATACATCTGCAGTTTCATCATCCTCGGTTTCTTGCAGTGATACTGATAAGGTG
AAGCTGCGAAACAAAAATTTGGACGAGAAATCTGTATGTTTGAAACCCCAAATGCTTCTC
TAACACCCAGCAATGTGTCTAGCAGTGGTATGACCACTAAACCATTTATGCCATTATTGT
TCATCATTACCTATGGAGTACTCTAATAATGTGGAATATGTATTGGAGTACCCTCTTCAA
ATGCATGATTCACTTTGGTTAGCAGAGGAGCCAGATGACTTCTATGAGTTAGTTTTGTGA
GGAAGATGATAAATGTGTATGAGTACCATTTATGTAAGAACTGAAAACTTTGTCCTATTT
ATACCAATTCAAATGCATATTGGAACCTTTATGGAAATCGAGGGATGAGACTTAGCATAT
CAGTTCACTTATAATGGGGTCGTTAAATGGAACTGCAAATTGCTATAAGCGTTGGTCGCT
GTACTATGTAGGATCTCTATATATCTATATTCCCATATATGTAATTCAAAG
>TeaL_130766
TGCAAGCTCAATGGCACCTTCACAAGTCAAATATATGAAAAGAATCTAGCTGCAATTTCA
CGTCCATAATAACATTAACAATATCTTCTTGATTCTGGTAAAACAAATATCTACATAATC
TGCTAATATTGCAAGCTCAATGGCACCTCCCCACTTCTCTGGGTCAAGAATCCAGGTGCA
GTACTCTTCATTTGGCTTCCCAAGGAATGCTTCAGAATATTGTGTCGGATCACTTGCCAC
TGTCGCAGCTGTAACCTGTCTCAACTCGGGAGCTTTGTTTTTGTCATGGTCCATAACATA
CCCAACAGCATTGAAGAGGCAACTGTTGTCTGAAGGAATGACCCTCCTAATGACAGTACC
TTCCATAT
>TeaL_130767
GGTGCATTCTTGTCAGCAAGCATAATGGAATTAGGCTTTCTCTTCCATTGTTCATCAACC
TTGTCCCAATATTTACCTGTTGTTTTAATGTGGAGCAAACATCAAAGTGAACTAACACAT
ATTAGCCACACAAAATCCTAAAAAAGGAGAAAACGGTCAAGCTGAAAATAATTGTGCAGA
AGATGAGTCGATTTTGTAGCCTAGTGATAGAAAATATGCAGACAAATACACACTTTTTGC
CTCCAAGACAACTTTAAGTCTCAATATGAAATCCAGAATTGAAATCATTCACATTATGAC
TGGGTTACCACTATATATAGTCATATTTAGTAGACATCGGATCATAGAGAATCCAATAGT
AATCTCTGTGACCATTCTCTAATTGTTTTCTTCCCCATTTTTTCCCCCAGAAAGGCCATT
AGCTGAAGTTATTTCAAGTGAGTTCCCAAAAAAATTTATTCTGTTATTTTGTTTTCAATG
CCATGAACTTTATCTTTCAGTTTTAAATTTAATTAAGCATACAACAAGGTATCAGAACTC
TTGAGTTGAATTGATCATGTTTGATAAGTGTAGGTACATGATGGAGTCCAGCTTTGCTAA
TTTGTGTTGTCACATCTCTATGCTGGCAATTCCAATAAATATGGTGCCACATGCCAGCCT
CATGAGGTGACACAGGGACCAGTAACAAATCTCCTTACGTTTCCTTCTAGGGTCAAGCTA
TCACCACCCATGTTCATCTGAATTCTTTACATTGTCACTATCAAACATGTGAAAAATAAA
AACTATGTCTAGAGAAGGGTGACAATTTCAAATAACAAATATCGGGATTGTTTTTCTTTT
GATTCCACACACACACACACACACAAATAAACAGTCATTGTATGAAAGAGAAGACATAAG
CTAGCATACAAGGAATTTATATTAGAACTTCAGTGCAAATTAAGTAAATTTACTAAATTG
AGAAATGACAACAAGAACACACCCATGTGTGCAGAATATCAGGGCAGAAAACAGTCCAAA
TAAATATTCAGTCCTTAATCGTATAATACCCACAAATATTCTATGTAAGAGGTTGAATTT
CCATTAAAGAAGAACAAGAAAATTAAAATAATTTTAGGCCAGGTTTGGCATATGAGAAAT
AATCTATCTTTTTATCTTTTTTCCATCACATCACCTCTCTACTTTTCTGCACATCTTTTC
GTAAAAAGACAAAAAGTGCACTTATTTAG
>TeaL_130768
ATTTTGGCACCAAATTTAGTACATGTTTTTCTAAAAGTTTTGAAATAGTTGGTAGAAATA
AGACGCTTTTGTATATTTTAAAAGTCTCTCTGGTTGGAGTATCTATGCTATGTGTTAATT
ATAAATTTTGAAGGGCCATCTTAAACACTACAATGCACTGATTTGGCAGGTAGGTTGGGG
TTGAGTAGGCTAAAATAGTTATAAAATGATAAAATAAGTTTTTTAAATTTAGGTTAAAAA
ATATTACAATTAAATCATAATTATTTTATTTTTTTTCTTATAAAAGTCAAAAAAAATTTA
AAAATCCATTCTAAATGAAACTTTTTAACCCCGAACTAAAACAGTTAAAAAATTAAAAAG
TCAACATATTTTCCAAATGAACACACAGACACACACACACACACACATATATATATATAG
AAAAGATAATTTGGCTACTTTGTGTGAGTTTGTCCTTACAAATTTAGGGGTTGTTTGGGA
TGA
>TeaL_130769
AAATGGCCAACTTCCATAATATAGTTCAAAGGCATAGCTTACCTATGTTTTTACAGTATT
ATGACAACCAATCTTTTCATACATGTAGTATCAGATTGAATGACGTTCTTAAGATATATA
TATATATATATTGGGGGGGGGCAATAACAATAACATACTGGATTTTCTCCTCTCCAGCTG
AGATATGAATCTGGATTTCCAACTGACTAGTGAAAAGAAGGCATGGAAACCCGAGTTGAA
TGTCAAGGCCTCCTCTCTACTTCTCTGCAAGCTACTAATACTACATCCGATATATACACT
ACTAGCTACTGGTGGACCTTCAGTCCATCTTCATAGCTCCATTTTGAGCTGATTTGAGTT
CTGAGATGCTGAACTCATTAATGAGATCTCTGGAGTAACGAAGTTGAGGTTGTTTTCTCT
TTCCCAAACTGGCGGATGAAGTCCATCAAAATGCCATAACTGTTGATATTGTTGTCTGTT
CCCGTTGACTTGTCCTTCTGGCCACTGATGTGGCATAACCATGCTCGGGAAATTGCTGTC
CATTGGAGCTCCAATTTCTGCAGTCAATAGACTGTCAAGGTTGAAATCAATTCTTGGGTT
AACAGCCGCAAGTCTCATTGATAAGAACT
>TeaL_130770
ACTCTGATTTCAGGTACAGCTATGGTGCTGGATGAGATTATTAACCATGTACAGTCCCTA
CAACGTCAAGTGGAGTTCTTATCAATGAGACTTGCGGCTGTTAACCCAAGAATTGATTTC
AACCTTGACAATTTATTGGCTGCAGAAAATGAATCTCAAGATTTCAAAGGAAAGTTTCCA
CCATCAATAATGGCAGAGCAGGGGGGTCAGACTTGGACCACCTAAGCTACCCGCCATCTG
CACATCTTCAACTGTTAATTAGAATGTGATTGACTGAAATGTGTACCAGCACCACAATTT
AATGCTATTTACCATAGGGGTTACTTCGGTGGGACTCTTAGGCTGGTGGTCCCTGATTAA
GGATGGGTAAATATCCTCTTCAATCAACTTAAGTGCAATTTTTGCTGTTTCAAGCCACAT
GGCATCTTGAGGAGTGCTTGGTCATTCAGGGAAAACCAAAGGTGCCTTACGATACTAGCT
AAGAAGCACAGACCCTTCTAAGAAGGTGGCATGTTGTGTCGACACAAACAACAACACTCA
TCGGACACTTCTCAACACATATCGAATGCTCATCCAAATGTGTCCTTTATTTTTTTGACG
TGGATATGTTTCTAACACTTGAGGGACACACATGAAACACATTATAAGTTTGAACAAAAT
AATTTATATGATACAATGAAAAAAAAAAAACAACATAAATTTATATCTATTAATCCATTC
TCCTTCAAACTTTAGGAATTAGTGTAATGTTGCATTTTTTTATTATTCTTGAATGAAATA
TTAATAAATATGACATACTAAATATATAAAACCATAAATTTTATGCGTGTCCCCCAAACG
TCGTGTCCTACATTTTTTTAAAACTAACATGTCGGTTTGTCGAGTATCCGTGTCCGTACT
TCTTAGGTACTAGTATTACCAATCCATCAAAATAAACTGCTATTTGAAGAGTATGGCCAC
CAATAATTTCCATCAAAATACTAAATGCATCCACCTCCATCCATAAATATCGAGCATCAT
GAAGCAGTAAGAGGTTTACAACTTGCATGGAAGTCTCG
>TeaL_130771
AAGAATTGATTTCAACCTTGACAGTCTATTGACTGCAGAAGTACGTATTACACAACCATC
TTTCATAATTTTGTGCTAATACTAGACTCTATAGCCAATTTTGTGTTGCTTTCAATTGCT
TATTCAGTAATAATAATAATAATGACAATATTTTACCATCTAGCTCTGCCTTGGTACGAG
GTGGCACCCATGGCAATCAACTTCTCAGAGCACCTTTTGTTGCTAACATCCTAAATAACA
TCCAGGAAAAATTACTAAATTTATCTGCACTTACTTAACTAGGTAGAGTGGGAAAATATA
GGCCTTGTTAAAAAATTTGTTTGGTTGAAAATTTTTGAAAAAAAAAGTTCTAAAATCACT
TTTCTCTATACTACACATCAATCAATCACTTTTTCACTCTCCTCTCCTCTCACATACTAC
ACATCAATGAATCACTTTTTCTCTCACACCTATCAATTCAATTACAAAAAAATATTTAAA
TCTCCCAAACTCCAAAACTCCAAAACTATTTTCAAAACATACAACCAAACAAATTTTCAA
ATTTTGTAAACTCTTTCCA
>TeaL_130772
GGGTGAATTTGGGTCGGAAAATCATACAGAAGTTTTGTCTGAGACAGAACTAGATGAACT
GCAAGCAGAAGGGAAGAATCAGAGAGATGTGGAGTCAAAGGATCAGCATTATGTTTCTCG
GAGGAACTATCAGAACCAAAAAGGTGGCCGTGGTGGTGGCCGCAGGGGTGGTGGCTACTC
CAATGGCCGTGGAGGACGAGGAAGCAGCAGGGGAGGTGGGCCTTATCAGAATGGCCACAA
CCAGTATTATGACCAGCCCAGAAACTATAACCCAAGGAACTATTACAACAATAGGGGAAG
AGGTGGCAGGGGTGGTGGTGGTGGGAACTTCTACAACAATTATAGTTCAGGCGCTCAAGG
CAGCTATGAACCAGCTGAGTCATGATCCCTTATAACCCATTTAGTTGTTGATAGGGTTTT
TTTTGCTACTAGCTAAGCCTTCTGCTTTGCATGGAACTTGGACTGGTTGCCCTTGAGATG
AGAGTGCAACAACATCCAGGACCTTTGCTTTTGTAGTGCAGTCAGTTGAGGACTTCTTTT
TATTTTTATTTTAGTTTGATAGCAATAGATTTTCATTTGAACTGCAATGCTTGTCCGACT
TTTAATTTGGATTTGCAGAGTTGTTTCAATGCTTGGATGACGCTGCATATTTTGCAGTTG
TTTCAGATGCATCATCTAAAACTGTGCTTGTTTTGCCCATGGAAAAAGATTTAGGCAATG
GCAGTTTCTGTTGCTATTCATGAGTTGCAGGTTCTGGCTGGAGTTTATTAAGGGACACCA
AGAGCCTCAATAAATAGCTTCCAGTTTCTTAGCCTGAGGGTCCTCTGTTGTAAAATCCTA
CATCCTCGTCTCAATTTACTCAGAACCCTTTGATCATATAGGAGATTTTCAAATTAACTC
CTGATTAGTATGCTGGAATGAAATATTCAT
>TeaL_130773
GATTTGTGCTAGGTTCTTGCTAGAAAGAAAATTTGTATCAGGTGATTCTCTTCCTTGTCT
CTCTGTGATGTTTGCACATGTTTGTATGTATCTAAATATTAACATATACCCAAAATTGTG
ACTCCATATCAAGATGATTTGTGTTATGTGTATGAGGATTGCTTGTCTTTGTTTCTCTTT
GTTGTCTTTGGCTGGTTATGTTAGCCAAAAATCGAGTAAGGTTAATCTCCCAGGTTGAAT
TTGTGAAGTTTTGTTTTTTGGTCTTAATCTTCTGGTGGCACGGTTTGATTTTTCGTGGGG
TGAAGTTGCATATCATCAGGAGACTC
>TeaL_130774
AATAGTTATCTGTACAAACAATAGTAATCCACAAAAAAACAAAGGACAACATAATAACGG
ATTATAAAAAAAACAATGTCCTCCGCACACAAATAAGGAATATCCACATTTCCACGCCAA
AAACCATCTGTATACTCTGCAAGTGCAGTAAGTGCAATGGAACTTGCCTTTAATCCTTCC
TTGTTACATATATACTTGAACCTATTCCGTGACAATATCGGTATTGAATCTGTTTCTTCA
GCAAAATAGCAGAAGCAATAGGGAGCCCTATAGCCAGCCCATATCTGTCAGTCAGTGATA
CCGCCTCCCCAACATCATATAGTGTCCACCTCTCCTCAAAAGGTTGATGCCTGTTCTTTC
CGTCTCCAGTACACCAATTGTGTCCAAAACAGCATCAAATTGCCCTTTTAGTGCTGATTC
AATGTCCTGAGTAGTATAGTCCACAGCCTACTCAACTCCGGCTGCCATAGCCCAATCTAT
ACTTTCACTTCCACATGTAGTTGAAACATGGTACTCTGCAGCTACTGCAAGCTGAATTGT
TGCAAAACTGACAGCTCCTCCTCCACTAACCACCAACACCATTTGTCCTTGGGTTATCCT
AGCAGTACTTTTCAAAGCCCTCCATGCAGTCAAAGCAGCAAACGGAATGGCACTTGCTTC
CACATGTGAGATTGATAAAGGTTTTGCA
>TeaL_130775
CTAAATGCAGAATTGCAAAAACTAAATGAATTAGCAAAAGGCCAGCACTTTAATTTGAAA
AATTGCTTCATAAGCTTAAAGTACAGGTGCTAACAACAATGGAACAACCAGCAAGAGCCT
TGAGATCAAACTCTAACCCTGAAGTGAGCTACATCAAATAACCCACATCCCTACTACAAC
TGCCAAAAAATAACATATAATCGAGTGCATATTTGCAAAACGAAGATGTACAACTTGATG
CAAATTGGCAGCTTGGAGGGAGGGTGAGCTGCAGAACACATGACTGCTTTCAACAAAAGA
ATGATGTTATAACAACCGCTACCAAGGTTTCAGGTCGCCCACAGGGCCCGCTGTCCAGTT
TAAGATCTTCTCACCTGGCTTCAAGTGCACACTCTTGTCGTGTGGCAACTTACGCGCAAG
TCCATTCAAAATTTGATGGAAAGCGTCCCCAGGTTGAGCAGGTTGTGGAAACAACATTGC
TTGCTTCATCGAAGGGTTGGCAAGCAATCTCTGCTTCCTCAATATTACTTCAGTTGGAAT
TGATGTGAGCATGGCGTCTAAATTTGGGACATCTTTTTCATCCACATAGACACCAATTTC
CTCCCACGGGATTGCATCAGCAAAAGGTAGAACAATGTCATCCGCAATGATGACAGGGAT
GCACCCAAATATCACTGCTTCAACTAGTCTCGGACTCCACGGGGCCCACCCGAGCGGACA
CAAACAGAAAACTGCTCGTTGCATATCTTCGTAGTAAGTCATAGGGTGCTCTGTGGAGAT
GTCGAAAAGAGGGTTGTCTTTAAAATTCTCCCACACTGCTGCTCGGGCACCTCTTGCATA
GTAACCGCCTTCTGGGTCATTCCCCACATCATAAAACAAACCTCGGAAGTATACAAAAAT
GGAACGAGGAGTGTCAGGGGGAATCAAATGGGCTTGCATTTTCTGTGGAGGAGCGTAGGG
AGGAATTGTGATTGAGCCATCCTTTAAGCAAACATGATTCCGTTGACCAAATGTTTGAAC
CAAGGTAGCGCGTTGGAGCATTGTAAGTATTCCTCTTTCAATAGCTTTTTCTTCTAGATA
GTGAAAGCATGCGCCAAAATCATGCGGTACTATGAAAACTTCAGTCCTATTCCAGTAAGG
CCAATTAGAAGAAATAAGCTGTATTGCACTCCTCATCATTCGTGGCGATTTAAATGGTAA
AGGGAGGCCATTTGGTGTAAGGTCACAAGTGGTGTATACAGGGGTATAGAACCAATCAGC
TTCCTCGGGATTGAGGGTTCGTACAGGGCTAGCCAAAAGGAACTGATGCATGTAGATCTC
AGCAGCAAACATGTGATTGAGGCATCTCGGATCCTTCTGAAGAATCTTCTTGTTGTATTT
GCTTGGAAGCTCGTAAACAAAAACTTTCAACCTTCCCACAGGATCATCTTCCAAGACATC
TCCGGCACTACCTGAAATTCGCTCAGTTTGTTGACCCTCCACAGCACCAATCCTCAGCAC
AAAAGCAACATAGAGAAATTTAACCAAAACCCACCTCCAATCCTTCATTTTTCTCTCTTG
AACAAATCCCAATTCACATAAAGAAACAACACAAAAGAAACCAAAGAAAAACCCTTGGAA
GGTAAGCCCCAAAGATGAAAAAGAAAGGCTTTACTTAACGAGAGAGAGAGAGAGAGAGAG
AGAGTTGGCACGTCCTTAGTAGAGAAAAGGGTAGTAGTTATTGGAAGCGTTTTCTTGTGA
GTTGGGCTTTTGAGACTTTACAAAAGAAATTTGGTGGATTTCCGACGGAAGAGAAGAAGA
CAGCTGAGAATGAGAAATAGAGAGCCTAGAGAGGGAGAGGGAGAGAGAGAGATAGAGTTG
CACAAACCAATCAAGGGCGACCCAAACTCGATCTTCTCTAATCTTCCTGCCAGCTATTCT
ACTGCTCATAATCACATCCACCACCACTAGTCAATCCCAAACCCAACAACAGAAGTCATA
TTTCGACCTCTGTGCACCCTTCAATTGCGGCAATATCACCTTCAGCTTCCCTTTCTCCCC
CTCCTCTACCTTCGGCACAGCTCAATTCGACTGCGGCCTCCCTGGCTTCCAAATCGCCTG
CGACCCCTCCTCAATCCCTAGCATCCTGCTCTCTGGCCGCCTATACCATGTCAAACAACT
CTTCTCATCGGACCGTCTCGTCACCGTCGTCGACAACCAACTCATCAACGAGATTAGATT
GGGTTCGTGTACTTCTCTCCAAAACCTCACAATTTCAATTACGGATGGCACTGTGGGAAA
CGCTGTCCTCGGGCTTCCAGTGGGAGGTGTGAATCTCACAATCTTCAAGTGTCCAAAATG
GAATTCTCTCCCCACTGGGTTTCTCGATCAGGTTGTGGGTAATTACAACTGCAGTGAGGG
GAATCGGGTTTACATTTGGGATGGGACTCGGACCGAAGTCCGGCCCCGCCTGGGTCGGGT
AGTGGAGACTCCGGTAGTGAAGACGCCGGTTGGGTGCGAAAACGTGAGTTTGCCTTTATC
TGGTGCGAGCTTGCAGAGGCTAAGGTCGAACAGGAGTGGTGGTGATGCTGGTGGTGCTCG
GACGCTGCTTGCGGATGTGTTGAGTTATGGGTTTCAACTGGAATGGCCTAATATTACGGA
CTGTCAGATTTGTGAGCTGACAGGTGGACGATGTGTATACGACGTGAGCTCCCAAAGCAT
AGTTTGCTTCTGTCAGGGCCGCTGTAATAAGCAAAAAAAATCAAATAGATGGAAGCTCAT
TGTAGGTATTGCAACTGGAAGCATTTGCGCTCTGCTTGCTGTAGTCTTACTGCTCATGTT
CAAGTACAAAAGGAGAACAGCTGCAATCTTCAAGCTATCATATTTTGGAAAGAATCAAAC
AACAGGAGATGAAAGAAACGCAAAGGAGTTCATTAAGAGTTACCAATCAACCTTATTAAC
AAACTACTCATACAATGATATAAAGAAGATGACTGGCAACTTCAAAGAAAAATTAGGGGA
AGGTGCCTATGGCAATGTCTTCAAAGGAAAGCTGTCATCAGATAGTCGGCTCATTGCTGT
CAAAATGCTCATGAATTGTAGAGACAACAGCGAAAATTTCCTTAACGAAATCACCACCAT
TGGTAGGATTCACCATGTTAATGTTGTACGCTTATTAGGCTTCTGTTGGGATGGCTCGAG
ACAAGCTCTTATTTATGAGTACATGCCTAACAAATCATTAGGTGATTTATTACATCATGG
GGATGTACGTGTTTCATTAGGATTGGCACGATTACTTGAAACTGCCATAGGAGTTGCACA
TGGAATAGAGTATTTGCACAACGGTTGTGACTCGCGAATCTTGCATCTTGATATAAAGCC
TCAGAATGTGTTGCTGGACCAGAATTTCAATCCTAAAATATCAGACTTTGGATTGGC
>TeaL_130776
CCATTACTAACCCTATATTAACATATTACTAAATGTTTAAATACACATCATTATACACAC
CACTACACACACCAAAACTCTTCATCTTCACCACTACACACAACAAAAACTCCACAATCT
TCAAAAGAGAGACCAACAGAGACCATCTTCATCGGTCTTGATCTCCATCGCCGACGGAGG
TTTCATTCAGCCTCCATTTTCGCCGGTGTTGATCTCCATAGTTGGTGTTGAACTCTCGTT
GTGTCGCATCTCATTATCTCGTTGTGTCACATCTCGTTGTCTTGTCGTTTCAAATCGCCG
ACGGAGTGTTTCATTCGGCCTCCATCTTCGCCAATGTTGATCTTCATTATCAGTCTTAAA
ATCTTTGGATTAAGGGCCTTCAATT
>TeaL_130777
AAGGGGTCATACTTTAGGGTCAAGGCACATTTGTTAAAACTTTCTGGCAATGGGATTAGA
GTGTGCCCCAAAGTGACTCCGCAACACCTTGCTAAAATGCAAAGGAAAATTGAAGAAGCC
AAGAAGATGTTAAAGATGGCTATACCTAAAAAAGTTCCTTTACCACCTTCCACCCAATCT
ACTTCAACAGGTTCAGGGCCTTTAGATACTGGAGGATTTAGGATGGAGGGGTATGAGCCA
AGAAAAAGAAAGGCTACTGGAACTTCTGCTCTAGAAAAGGCATTCAACCCAGTTATTCGT
GAACAATTACATTCTGAGATTGCTCGCATGTTTTATTCAGCGGGGTTACCTTTTCATTTA
TCAAGGAACCCATATTATGTTAGTGCATTTCAATTTGCTGCCAACAATCCAATTCCTGGT
TATGTACCACCTGGTTATAACTTGTTGAGGACTACATTGCTTCAAAAGGAAAGGGCTAAT
GTAGAGAGGTTGTTGGAGCCAACTAGAGCATCATGGAAGGAAAAAGGGTTGAGTATTGTT
TCAGATGGATGGACTGATTCTCAAAGAAGGCCCCTTATTAATTTTATGGGAGAATCAGAA
GCTGGGGCAGTGTTCTTGGAAGCTGTTAATTGTGAAGATGAGCACAAAGACAAGTTTTTT
ATTTCCAACTTAATTAGTCAAGCGATTGAAGAAGTTGGGCATTAGAATGTCATTCAAGTC
ATTACAGATAATGCTCCCGTGTGTAGTGCAGCTGGTTTACTCATTGAAATTAAGTACCCG
AATATCTTTTGTACACCATGTGTAGTTCACACACTGAATCTTGCTCATAAGAATATTTGT
GCTCCAAAGGAAATAGGGGATACCGCTTTTGCTTATGATGAATGTCACTAGATCACACTT
TGTGTTGATGATGTGATGTTTATCAAAAACTTCATCATGAACCATTCCATGCGACTAGCT
ATTTTCAATGCATTTGTACCCTTGAAGTTTGTTTGCTGTTACAGACACACATTTTGCATC
TGCCATTGTCATGCTCAAAAGATTTAAACTTATAAAGCGTGGCCTTCAATCAATGGTTAT
TAGTGACCAATGGGTTTCTTACAAAGAAGACGATGTTGGGAAAGCAACATCTTTGAAGGA
ATAATTATTGAATGATGTGTGATGGGATAAGATTGATTATATTTTTTCTTTTACATTGCC
TATCTATGAGATGCTTAGGTTTTGTGNNNNNNNNNNNNNNNNNNNNNNNNNNNNNNNNNN
NNNNNNNGCAAGCATCTTTAGGCATGAAGGGAAACTAGATCATGAGGAATCAATCTTTTA
TTCCGTTGTGCACAATATACTAGTTAAGAGGTGGGCCAAAAGTAACACTCCTCTTCATTG
CCTTGCACATTCTTCGAATCCGAGGTAATAACTTAATTCATACTCTTACTAATTAAATTT
CTTTGTTGACATTTGTCTTTTAATATGAATAACATAATTTAATTTTGAAACTTTCTAATG
TTGTAATCTAGGTATTATAGTTCAACCTGGCTCAATGAAAATCCCAATAGTGTCCCTCCT
CATAGGGAAGAAGAAATTTCAAGTATAAGAAACAAGTGCTTCAAGAAATACTTTCCAAAT
TTAGAGGAGAGAAGGGTTGTAAATGTAAAATATGCCAAGTTTTCAGGAGGTTTGGATATG
TTTGGAGATTTTGACTCAAAAATTGATAGAGGAGTGTTGGATCCACTCGTTTGGTGGTTT
ACACATGGGTGTCCTGCTCATGTGCTTCAATTTTTAGCATTAAAATTACTTGGCCAGCCA
TGTTCCTTATCATGCTGTGAAAGGAATTTGAGCACCTACTCCTTTATTCACTCCATGAAA
AGAAACAAAATCACACCACAACGTGCTGAAGATTTGGTTTTTGTGCACAACAATCTTCGT
CTCCTATCAAGGAGAAGTTGACAGTACATTGAAGGAGAAACCAAGTTATGGGATGTTGGT
GGAGATGCTTTTGATTCATTAGAGGGTGCAGGCTTACTTGAAATTGCAAGTCTTTCTCTT
GATGAACCAAATATGGAAGCTGTGATATTCATTAATGAAGAGGAACAAGTTGAAGCTATT
GACCTTGAAGA
>TeaL_130778
TTTGGTCAATCAATTATATTTGGCTTATGCTGTAGTCTGATATTTCATAATAATATTGCC
CAAAAGTCAACTGATTCATGACATGCCTCCAGTTGACCAAAGAGTGAATTCTGCCCTTGA
ATCTATTCCATTGCTGTATTTTGATGTGGGGAATCACTCTAGTCTTTTGTTGCTTGTGTA
ATTTTGAATTTTTGGAATTCTAACTGGTTTCTTTGTTATGACCTTAAAATGAAGAGATGG
AAACACTCTTGGGGTTGAAAAAGAAATTCTCCCATTCTCATGTTTCATGATCATGATTTT
TTTCTCATTTTCTGCTAGTTTACATTTATAATTGAGGATGGTTCAAGTTTTTTTGTGAAA
TAGCCTTGCTGGCTTCAGATCTGGGTCTTCTGCATTGGCTATCTATCTTTGTTGCTTTAC
CAATTTTGACATATTAATCTCAGGCCAGAACATGCTCTTTTAGTAACTTTTTGGCTTTTT
ACGAAAAGATGTGTAGAAAAGTAGAGAGAGTGATGTGACATCTTATAGTGACTTTTTGAT
TTTTTTGGCTAAAATAATTACTCCCCAAACGAGGCCTACTGTGGTTGAAATGAAATGCTG
ATTGAGCTCCATTTACTTATTGGATAAACATCACTTGGAGTTGATAATGGTATAAAGAGA
ATTTTATTTTAGAATTGTCTGACTGGTGGTTTTGTGATCTTGTCTGTGCTAATGTTTGTG
GGTGGTGTAATAATTTATTTTCATGTTGATAAGAACAACTTTACTGTAAGAAAACTTGTC
CATTGCCTGAACAGAAATTTTGTGGTCTTTTTGTCTTGACTCTTAATCAGCTGAGCATTC
TTGTGATTTGTTTCTTTATGTTCATGAAAAGTTCTTGGGTGGTAATGTATCTTCAACTCA
ACTCAACTACCAAAACCCTGAACTTGAACTACTTGGAGTAATGAACTTTCCGTTATAGTA
CCTTTTAAGTGTGTTTTTGGGAAGATTTGTTATTGCTGAAAATGTTCTTAATTTTGGGTG
TTTTTCCTTGTGGAGAGAGAGTACTTGGTCTTGGAGTTCTATTATAAAGTGCATATGAAT
TTCTGGTTTCCTTTCAACTATTTTGTTTTCCCTCAAGGTGTTGTGGATAGTTGGATACCA
TATTCTGAATCATGTTGGAGTATCCCCCCCTGTTATTTAGAATTTAGATGAGGGGCAGCT
AGGGGAAAATCCTTTCAGAGGATATATGCAGGGTTTATTAAGGTTTTATCAATTTTTTGT
GTTGTTGACTATAGAATTATCTTGTAGAATTTTTTTTGATAATAATAATAATGGTATTTA
ATCAAATTAGACGCTATTTTATCTCATCCTGAAGCAGAATAGATTATGGCGACAGACCAA
CAATCCTCATTTAGTTTTGCTGTGTGCAAAGCTGAGCATTCGTCTCTCTAATTATATGTT
TTGTGACTCACGGGCTTAGTATGGAATGTTTTCATTTCTAGACAAGATTCGCGGTCTCCT
CATAGCAAGCATTCTCAGCGCAGGCATTCTCCCTACTCTTCTCTTGAGA
>TeaL_130779
TGATAAGGTGGTAGGGTCGACAACAGAGGAGGTTGAGTAGGAGACAAAGTTTGACTGGCT
GTCTTAAGACGGGTTTCCTTGGAGAGGAGCTCACGAACAATAGCATCTACAGAGGGAAGA
AGAGACTGATGAAGAACTGTTAAGAACTGCACTAAACGACTTTGCTCCCGAAACTCAACA
TAAGCATCTAGTGCCTTGAGCTAGGTTGTTCCATGAGAGCCAATTGATCCTAAAGACCTA
TCATCTCAATGTAGAAGTCCTGAATAAATTGATCCTGCTGACGAGCACTCTGAATAGTTG
TTTCCAACTCATACCGCTTGGCAAAGTTGGATTGCTGATACACCCCCAATAAATAGTTCC
ACACCTCCTTGGCAGTGCTGTATTTGGAAAATATCATTCTAATACAGTTATCCACAGAAT
TATGAAACCAGGTCAGAACTTGGGCATTATCACAATCCCAAGTGTCACAGGAAGACAGAT
ACCCTTCTACCTTTGGGTCCGATGGACGAGGAGCAGAACCAGAAACATAGCCCCA
>TeaL_130780
ATTCACTATTTTAGCAAAATGATTCACGAATTGACAACAATGGTTATATGTTTTGTCTGC
TGTCTCTTTTGTGTGTGGAGTTATTGGAGAGATGGAAATTTGAAAGTATGAAATACAAAA
CAATGGGAAAACCTAATTGACTACTTGTTTTTATGAAACGAATTACGACCCAATGTAGGC
ATGGATGTGGGTGCATAAAGACCTACAAATTCCTAGAGTACAATCTGTGCAATGTAGGCA
TAATAATTTATAAGGCAGTCAAAAGATATGTTTGGAGTCATGCTAACAACAGACACTTCC
TATGAATAGGTGTCAGATACTCCCTACATGTGTCGGACGTGTCCGTATCACATTGCATCC
GTGCCCTGTGCATATTTTCAATGCTTCTGCAATTGTGTGTGCCCCATTGCCCTTATATCT
TTGCTATGTTAGTAATGGTGAAATTGATTCACTCGAGAAAGTATTACCAAATCATCCTGA
CAATATCTAATCCTCTTTCGTTTTTATTAAATGATCTCTCAGGATCTAAAGGTTTGTGCT
TTAGGGTTTCTCTTATTTCGGTTGGTGTGTGTGTATGTATTTCTGTTTTTCAAAGCATAA
ATGGACTTCTTCTCCGTGCCTATTAATTGATTGCTCTTACGAAGTTTGGCTTGCCAGGTG
AGGTGACCTAACAATAAATCTCTGTTCTCTTGTATTCATGTAAAGGGCTGTAAGACAAAC
TAAGCTATTTGAGCTCGATTTGTGTTTGGTTCATTCGAAATTGACTCGTTATATAAATAA
GTCAACTTTGAACACATTTCGAAACCCCATTAGTTTTCTGAGTTTGGCTACAACTTGGCT
TGACAAGGTTATTTGCATTTTAAAATAAATCAAGCTACTCGAGCTCAACTTGAAAGATAA
ACAAATCAAACTTGAACACAGTTTGTAAGGTCGTTAAATTTTCAAACCAAATTTGAATAA
TTTATTACTTGGCTTGTTTACAGCCCTATTCATGTTACGTTGAGCTAAGCCAGCTGTCCA
TGGTCATATAACCTTTTTGTATTGGTTTCAGCCATTATTGTCCTCAGTTCAACTGGGACC
TAAATTTGCCAACCCTAAAAATGCTCAATTTCATTCACAGTTCATTGTTCTTCTTTGTGG
GGTTTCAGGTGACAGTTATTCCGGACCCAGAAACGATGTTTGTTCCACGAACGAAAGAAG
ACGAATGCCTTATCCTAGCCAGTGATGGTCTGTGGGATGTCATGACGAATGAGGAGGTTT
GTGCCGTGGCACGAAAGCGGATCCTTCTCTGGCATAAAAGATACGGTGATACCATCATGT
CTGCGGAACGAGGCAAGGGAGTTGATCCTGCAGCTCAAGATGCAGCAGATTACCTCTCAA
GACTTGCTCTCCA
>TeaL_130781
GGTATCATACCATCTGGACTTGCTCATATTCCCCGATTGACTTCCTTGTAAGTTTATTTT
TGAATTTTCTGTCCACTCTACAAATGTGATCCAGTTATGTATGAGGAGTTCTATTTTTGC
AATGTATCTAGAGGATTTTCCTCTTTCTAAGAGCAATACACATAAGTTTGGCAGTTCGGA
TTTTAAGTCAGGACTTTTTTAGCTACACTTTCTGGGCATACTATTCATTGGATCACAATT
TGGCTGATGTGATTGTATGGTTTGAAATAGTCACATATCATGTCTTCATGACAAGAAGGA
CAAGACAAATCTATATAATAAAACACATCAGTTTTTGAAAAATGTTGTGTGCTATAGTTT
GGGGTTAAGATTGAATAAATCTAATGGTTGGTGTTATTTCCCTACTGATGAAGTACCTTT
AGGCACAGGCAATTTTGCTAGTGATCAATATTACAATTGCATATTGAAAAGTTATTTGGA
TTTGCAGGACAAGTTTGTTAGTGGAACCAAGGTTGAGTTAGGATTCCTATTTCATCGATA
CACTTTGTTTCGTTCCTTGACATGTGTGACCCAATCTTCAATATTGAGAAGATTTCTTCA
TCCCTTATGGCTTTGATTCATGGCTTTTAACTGTTGTTTTTATCACAATTAATGCCTTTT
TTTTCCCTTCTTTAATTTGCTTTTCCCTTTTTTTTGCATCTTTGTGCTTTTGTGTATCTG
GGACAGCATCTTTTTTTGGGTAGGCATGGGACAGCATCTTAAGCTTGCTTTCATTGCAGG
TACCTGGATCATAATCAATTTACTGGGAAATCCCGAATGCATTCTATAACTTTTTTTTTT
CCCTTCTTTA
>TeaL_130782
AAAGAAAAAATTCAGGTTAGTACCAAAAAAAATAAAAAATAAAAAAGAGGAGAAGAGAAG
AAAAAATTACAGATCAGAGGTTACAGTTGTATAAATAGCCAGTGTAAGAGTTCCTGCAAA
ACTAGTCCGGTAACAACGCTTTGTATACTGGAGCCTTTCTGCCGTCAACAGCATCAATTG
CCATAACCTTGCATATTGCAATTTACTCTGAAGAGAAGACAAATGTCCTTAAAACTGTGT
TGGATTCTAGTTTAATGATAATACTAGTGTCCTGGGATCATCAAAAAAAAATGTCCCAAT
CGAACCTCGTGAAGCAAGGGAGGGAGGCTGAGAGCGGTTTTGGATTTTAGTTACCTATGC
ACAAAAGAAGAGCAACATCAATGCTGCTTCTTGATTTCTATTTTACAGTAACGGCCTTGT
GCTATCAATAAAAGTGTCCCAATTGAATCAGCATCACACTAATGTCATCAGTAGAGCCTC
GTGAAACAGAGAGAGCAGCAAGCTTTTTACAGGCTGTAAGCGGTTCTGGCTTTGGGATGC
CCATGCACAAAGGACGAGCTATATCTACTGCTTCTTGATTACTAACCTTATCCCACAAGC
CATCAGAAGCAAGGATTAAGAACTCCAAATCGGATTCAATTCTAAAGATTTTTGTTTCTG
GCTCTGCTGTTACCCATTGTTTTAGGTGTCGATCTCCGATTCCTCTCGATACAGCCAAAG
ATCCCAGAATTCTCCAAACACCATTACAACAATTGACATAGCCACCCGAGCTCTCAATTC
TCGCTTTTTCATCATCCCTTGAAGGCCGGTGATCTGATGTAAGGGCCTTGGCAATCCCTC
CTCTGCTCATTACAGCACGACAATCACCAGCATTGGACACAACAAGGCTGCCGTTCCTGA
TCAGAGCTGTGACACAGCATGTTCCACCGCTGACATCTTCCTTTAGAAATTCAGAATCTG
TGTTCAGATACCCAAATTTAACAGCTTCCTCTGTATCTTCTTGGTCTCTTCTTTCAAGTT
CATCCAAAATGTTCTTATCCAAGTTTTCTGCTGCAAACTTGGCAGCCTTTGCACCTCCAT
GCCCGTCAAAAATACCAAAGAAGGCCTGTTTGGGATCTCCTTGAAGATTGAGGAGGGCCG
AGTACCTATCTTCCATGGCTTCCCTTCTTCCCCTCTTACAAAACACCGAATACCCATCAC
TCTCAGCCTCCACAACCTCCCTCCTCTCCACTCCCACCACCGGCGTCGCCACACAACCAC
CACCAAAACCCATTCCCGAATTCGGAATATCCAGCCTCGCCGGCCTCTTCCTCTTCAACA
GCGCCGGCGGAGAAGAAGACGAAGACGAAGTCGAAACCGCACAATCGTTAGAAGCCCTAT
CAAGCCCGCTCGGAGGCTTCTGTAGCCGAAGCCTAAACGGCGAAGAAGAAGAAGGCGAGA
GGGTTAGGGTTAGAGTAAGGGTTTTATCTGGGGAAGATGAGAGTGAGGATTTGCAGAAAG
GAGAAGAACAAACCCTAGACGGAGAGAACACAGGTGAGTTCGAGATTGCAACGGTACAAG
ACATTTCTCTCTCTGTGGCGGCTCTATAACGTTCGAATTATTCGATTTTGTTTTGTGTCG
TGTTGTGTGGTGTGGTGTTTCAGTGGAGAAATAAATAGAGCGAAGAGAAGAGAGGGGTGT
GTGCGTGAGTTCATTGAACGGTGTTGAATTCAATGGTAATGTTAATGGTACT
>TeaL_130783
ATAAAGAACAAAAGAAATGAGTAATTACATCGCTCATTGTCAAGAGGACTGAGAACTTAT
CCGATTATCTGCCCAATGCTCTGAAGTAACTTCAAATCGTCTTCTATCTTATTGAACTCT
TTCTTGGAAGCTCGCAAGCTCTCTCTCACTGCATGCTAAACATAATTAGAAAATTGTATA
TGTGCCTAAGTGTGAAAACATAATTTTATTCAAGTATTCAAAGGACATCTACAACCCTTG
ATTCAAACTTATATCGAATTTAAAAAGCAAAATGTAGGGATTAGATTTGTTAAATCTCTT
TGTATGTATTTAATATACATATAGTAAGACTAAAACACCAAAATATTACACTTAATCAGA
TGCAAATTAGTCATGGACACGGCTCCTCGAACAGAGATGTACC
>TeaL_130784
CTATAAACATCACTCTTTTCATTCAAAAGGCCGCTATTTGCATATTCGGGAGCCACGTAT
CCAAAGGTTCCCATAACCCTAGTTGTGATGTGACTTTTTCCGGCACCAAGTAGCTTGGCC
AGGCCAAAATCAGAAACCTTGGCATTGAAGTCATTATCAATCAATATATTGCTTGACTTA
ATATCTCGGTGCACCACTTTTGGCTCGATTGCTTCATGCAAGTAGCCAAGAGCTTTAGCC
GTGCCAAGGAGAACCTTCATCCTGGCCTCCCATGTAAGATGTCCATGTTGGCGCATAGCT
CCATGAAGCCATTGTTCCAAGTTGCCATTGTTGACGTATTCGTAGACTAACAACCTATGA
GTTCCTTCCATGCAATAGCCCAAAAGTCGAACCAGATTTTTATGACGCACATGGCCAATA
GCTTCAACTTCCACTCTAAATTCCTTCTCTGCCTGGCCCAGATTGTTCAGAAGTCTTTTG
ACTGCCACTGGACTCCCATTAATCAAACATCCCCTATAAACAACTCCATATCCACCCTCG
CCAATAACATTCTCCTTTGAAAACCGGTTTGTTGCAAGTTCGAGATCCCTCAATGTAAAC
CAGTGACCCCACCCCAAATGAGAGAATTCAGGCAGTCCAGTTAGAGGAGAAGAGGCAGTT
ATTGGATGTGAAGAAGAAGGTTTATACGCACCAAAGTTGCCCGAGCTCACTTCTCCTGAT
TGAGACCCTCCACCATCTTTATCCAAATTACGAAACGAACCCGACTGACTACTATTATCT
CCATTTTTCGTTTTCCCCATACCTAGATGAACAATAACCTTATCCGATTCTTTATCACTG
GATTTTTCGTGAATGGTGAGAAGGATCCCATCACATGGAGCAAATTCATCCGTAGGGACT
TGCTCCACGCGTACTTCTTTAATTTCCTTGGAAACAGTTGGGATTTGGCTAATGGGAATA
TTGTCTTGAGCTTTCCTAGATTTCTTCCGCGAAGTAAGATAAAAGGATAATGCAAAGAGG
ATAACTATAATAAATAACCCAACAAAGATCCCAATCAATTCCCAGACTTTGAGACCAAAA
ATGGCAGTTCTTTTGGATAATCCTGTATTCAGATCAGTAGTCATCCTTTCGGTGTCAAAA
TACCTCTCTGAGACACAATTGACAAGAACAGCCTTTAGATGCCAGATCTCACAAAACCCA
TTACCATACCCTCTCTACAGACATTGAAGAAGCCATCAATCAGATCTCTGAAAACAAGAT
CACATATCAAGACACCCAAATCAACCCAAGTTCAGAAAACCAGTTATATATCCAATTTGG
TTGGATTTACTATCTGGGTCTCTCTGTAGGAGCAAGTGTGAGTCTAAATCTAAGTTGAAA
ATGTACTTTCGGCTTAAAAGCCCTAACCCAGAAACAAGAACCAGAAATGCTGTACTGGCA
GAGAGAGGATGGTAAAAGAGAAAAGTGGGGATAATAAGAACGAATGATGGGTTTATCAGT
GGTAGGTGATGAGAAAATGCATCACAAACAGTAAAGAGAGAAGTAGAATTGGAAGGTACT
GAACTCTTTTTGAGAGATTTTTCTTTGGGTTCTTGTGAAGATGACTGATTATCAAAAATT
CACTCTGTAAAAACTTTTTATTCTTTT
>TeaL_130785
TAGGAATGGGTTAAAAAATAAATGGTCACATTGTAATACAATGTTATCAGAGAAACAATG
TAATGTAGAAAGGGAAAAAAATTGAAATTAAACCCTTCCACACCCTAAAATTTAAAAACT
ATAACAAACTTAGGAAGTAATTCAAACTCATGAAACCAAAAGCCACCAGAAAACATTGTC
AACTATACATCACAAACCTCCCACTACTACTTGTTCACCCAATAACAATGTGAGTCATGT
GACTATTCAACAGCATTTTGTTTGATCTCACAGTAAGAGAGCCAATTATTGTAAGACTAT
GTAGGAATGTCAAGAATGAAAAAGATGCGACTCCACACAAGTTACTACATTTCAATAGTA
CATAATAGTACATAGAAACTAGAAAAGACGCCATTGTATCTCCAATTCCAAGGCTCAAAA
TTCCAGCAAAAGGGGCAAGAGGTCGATCATTGAACCCAGAAGACATCCAGATAGGAAGTG
CACAGCCCAATAAGAGTGAAAAATGGCT
>TeaL_130786
GCCAAATAATATTGTTGCTGGAGAAGTTAATTGTTTCACGAGTGCCTCATATAATGATAA
TGTCAATATGCAAAACTTGTAAATCTTTACATCAAATTGGATTTGTATTTTCTTTATATA
TGTAATTATGTACTTATTTCTGCATTATCTATGAAGGTATAACATGACCCCTTCATCCCA
TAAGTGATAGTGTTAAAGTAAAAATCACAAGATCTGTAGAGCCTTTAAAGCTGCAGAGAT
ATCATGAGCTTCATGACCCTCAATGAACGCAATGCTAGGGCTAACTTGAGGGACTACATC
TTCCCTTTTAAAACTTTCTTCACTGCGCAAAAGCATCTCACTGCCAAATTCCACAGAATT
TCTTAAAATAACAGTCTTGTGAAGGCCAACCAACAGGTCTTCATAGTCTGTATCCCCTCT
TTCCCCAACGAACACTACCATTTTGGAAAGATCAATACCCCACCTCACTGACAGATACCT
TAGTGTTTGGGCTCTTGATGCAAATAATGGTACAACATTCAGCCTGGATGCAGCATGAGT
GTAGACAATATTGCATCGCAATCCTCTCATCCGCAGCTTCTGGCGCAGTTTGTCAACCCT
TCGAGTCTTGGCTCCTGGTTTGATGATGTAAGAATAGCAACGAGAGCTAAATGCATCTGG
ATACTCCAAAATATCATCCTCTTCTCCATCTTCTGCCTTGCCAAGTCTCATTATCATCGA
TCGTACATTCTCACCAGGCCACCTGTACTCAATATGGGCTTCATAGTCCATATCAGCTAC
AGAATCCCTCCATGGATAGTATAGTGTACTTCCACTGTTACAGACTAAAGCATCGAAATC
TTCCAAACGTACATGGCTACGTTTTAATATTTCCTTTGTCTCAAGTAAAGTTAAACCTGT
CAACAATAAAAATCCTATCTGGCTTGAGCTCGAAACTGCAGCCTCCATCACATTCTTGAT
GACTAATGGTAAGGTCTCAGTGCACACACCATCCCTATGGTAACAATCAGTGGCTATAAC
AAATAGCTCCTGCCTTCTTCCTGGACAGTAACTAATGTTGGAATGGCCATTGGAGGAAGC
CATTTGGGTTAGGGCCTCAATGAGTTTGCTTTGTCTATTTGCTGTATCAAGGTCTCCATT
AGGCTTGAAGTCTGCATCAATGGAGAATTTTAAAGAAAGGTCTTCCACATCCCTTAGTGA
GTCGCTCATGGGTTCTTCAGGCATAGGCATGATCTCAAGACGGAATGTAGGATGGTGGTT
CCTGCAATTTTCAACGTGGGAAAGGTAGTTGCGGCAATGTTCTGGCCATGAGAAGCAGTT
GATATTCTTTAGGCCATTTTTGCGGCACTCGACCCAGAGGTTTTTATCAGCTACAAGCTT
TAGGAGGGCATCTGCTATGGCTTTCTGGTCATGTGGATCGATGAGAAGACCATTGTTGAG
TGCCTTGAGAATATCCACAGGCCCACCATTTTTTGTGGCAACAATAGGTAAACCATAAGC
AGCTGCCTCTATGAGTGTCAGGCCAAATGGTTCAACAAGGGCTGGGTTGATGAAAACTCC
CTTTGTTTTTGCAGCCAGGCGATAGATCTCAGGGACATCTGACTGTTTGTGATGCTTGGG
ATATGCCACCTGACCGTACAGATCATACTTGTCAATGAGCTTGAGTACTGTTGTAAGAAC
AGCTGAACTGCTGTTAGCCATCTCTTCTATGTCATCTCTGTTACCAAGTATTAGGGTCAT
GTTTGCTAGTTCTCTAAGTGGTCGGCATTCTCCAAAAGCCTTGAGCAAAGTGGTCACATT
TTTCTTAGGGTCTGGACGAGACAATGCAAGGATCATAGGCTTGTGAGGGTTTATGAAAAA
TCGCATTATCTCGGACCATATTGGAGGTACGTGCCTTCTGTTTTGGTTTTTATCAAAGTC
AATCAACGACTTAAGATCTCCATCACCTTCCAATGAATCTTGTGATGTGACATAGCTGAA
GTCCATCCCCGGTGGTATAACCACCATCCTTGCCATGTGTCGGCCAAGACAACTCACTCC
ACGCTGTCTCCTAACCCTAAGCTTCCTCTCCAACTTGACATCAAACCCATCATATAAACC
CCATTGCTCATCAATCTCTTGCCTTGTGCTAGTTACCACCATTTCCGCAGCATCCAACGC
CAACTCTTCAGCCTCAATCCTCCTCATAATCTTGTACATTGAATTTATGTCCTCCCTAGA
CAGCCTCCCTTGTTGAAGTAATTGCTCAAACTTGTTCCGTCCCAAGGAATGCCCTGTTAG
GACCATAGGCACGTTCAATGCCCCTGACAAGCGAGCTGCTACTTCCCCTGCATCGGCATA
GTGACCGTGAATCACATAAGGCCATGTCGGCTTCCCGCCATCCACTTGTTCTCCTAGAAC
TCTTGCCATGTTGACAATGTGGCCTAGAGCCCCATCCACAAATTCTGGTATGTGAGGCCA
CAGTGATTCTTTTGGCATGTACTTATCGCGAGGTCCACATGGGATGCGGATGATGTAGGC
ACCACAACTACCTGTCCCATCAGATGGGCATGACAACATCTCAATGGGCTCGCCATAGCT
AGAGTCGATATCTGATGAGGAGATTTGTCTAGTCAGAAGGTCAACACGATAAACTCCATT
CATGTTGGCCAGTGCTCGTGCAAGCTCTACTACATACTTCACCTGACCACCAGTATCTGA
ATCTCTTCCAAGTTCCATGTTTTCTCCACGCACCAATCCATGCAGACTGATTAGGACGAT
GTAGAGGCGCCCAGATTTGTGGTCGTCTGACCAGATTTGCATATCGGAGTTAATTCTGGG
AATCTTATCTGATGATGGAGATTCTGTTTGATTGATATCACTCTTCTCCCTTTCGCCTTC
AGAAAGGTCAGAAAGGTCGTCTGCAGCATCCTTGCGCCCTTTCTCCCGCTCTCGTCGTCG
TTTTGTAAGGTTTTTCTCATCATCCCAAGCTATCTGTTTCTTTTTACGGGCGAGATGCCA
AATACGCCAGCACATATTCTCAAGTCTGTTGGTGCGTTCACGAGTATTCCTTGTTGCTAT
TACCTTGATCCAAGTTCTGTAGAGGTCAGACTCATCAAAGCCATTAACAACTTCCTCAAC
AAAGTACTTGGTGGTACTGATGAGCTTATTGTCTCCCTTCTCTTTGTCAATATCATGATC
AAACTGTTCAAGTCTCAACTTCTCTTCAAACCTTTTCTTTTCATTACCACTACTACTACT
GTTGTTGCCATGAACTCCTCCTCTCCCTGCTCCTGCATCCAATATCGCTTCCAAGTACCC
GTTTATCCATTCATTCCTCGCCATCTCTATCCCTTCTCGCCCCGTTTTTTTGTTTTTGTT
TTTCTTGCTTCCAATCAAGCAACTTCAAGCAAAAGATAATGAGAGAGAGAGATAAATAGT
ATACTTATA
>TeaL_130787
TAGACCATATATTCATACTTGTGAAACAAAACATTCTTGTCAACACATAAGAAACAACAA
CATATTACTATGTTAACTTTACAGACAAATAGATATTGTTTTTTTCTTTCTTAGTTGGAG
CCCGGGATTTCATCAGATGAAACTTGTTGCCCTTTTCCTTCGAACAAAGATTGCAGATGC
GAGATTGCTTCACCGTGCATTTTCTTGACAAATCGTTCAAACTCCACAAAATTGTGATTC
TCCATGAGAACTGGGCTAAGCCTCAAGTAGGTAAAAGCAGATAAATGCCTCCCATCTGGA
TCGTTTAAGGGCTTTGCATTTTCTAATATCTTGTTATAACCTTCTCTATCATAGCAAGGA
AGAGCATTCTCACTTGCAACTGGTATGCTAACATCCCATGCAGCATTAAGCACCTGCCAA
ACTAATCCCTCAGGGTCTGCCAGTGCCTCTGGAAAGTCCTCATTCTGGTCCATTGTGCGC
AACTCAACACATGTGAAGTTTAGAGCAGTCTCATGCTTCTTTAACATTGTTGCGATTGGA
GCGTAGCCATCACGATTACATGGGTTGTAAAACCCAGCAGTCAACTCAGCAGCGTGACTT
GCTGTCTTGTACCACCAATGAATACCTGATAGCTTTGTAGCAATGCAAGTGCCTTCAAAA
GCCAAATTTGCCAGAGCGAGGACACGATCACCATGATCAACCAGAACCTGAGAGTACCAA
TTAAGGAAAAATCTGCCATAATAGCTATCATAATCACCACCATCACAAAAGAACCTGGTT
TCATGTGGTCGGGAATTATAAGAGCCTGCATTATCTGGTACTCTTCCCCAAAATGAATGT
CCTCTCACTTCTGCTGCCTTCTTCAGACTATTTAACAAATACCGGTCATAGCACTGGAAT
TCACCAATGCCAGGATATTTCCAACCATGTTTTGCATAATAAGAGGGATAGCGTAACTCC
CCACATGGACCGAGTCCAATTTCAATCTCAGAGATAATTCCATCCTCAAAGAACTCGTCA
AATTCTACCCGGAAGCTTCTCATGTAGTCAAAGTAAACCTCAACAGCAGTCCGACCTCTT
AAAACCCTTTCCTTGTCAATTCCCCAAGTGAGACATTCAGGGTTATGTCTTCCTTCTTTG
TCTGTGAAAAATATGTCAGGATTTCTTTGACCAATTTCGGCCACCCATTGGGGAAGTGGA
ATATGAACATCATCACCAACATTGCCTCCACATTCATGAAATGACATAACTACCTGCAAC
TTAAGCTTAAGGTCATGCACAATCTGAAAGAGGTTCTTGTAGCCACCCCAATTATATTGT
TGTGGAGCATGTCTCTCTACTATTCCCCACCAGCAGTCAACCATAACACCATCGACATTA
ACTGACTTCAAGATCTTTAGCTGGTTAAGCAGATTGTCTTGATCAAGCAACTGGCAATCC
ATATTGATGGCACCCAATGGTAGCATCACATATACAGGAACATAAGAGGTGCCAGAAAAA
TCTCGCTCCTGCAGCTTTGGGGGCTTGTCTGCAGCCTGCTGGCCATCGACAATCTCCGTA
GAATCACCGACAAGAGGATGGTCCTGAGTTCTCTCGTTCGAATTCACGAAAACACCCCTC
CTGAATCGACATGAACAGTAGTGACCATAATTGACCTTTCGCGAAGCAAAGAGAGAGAGT
GTCGCCACCATCGATGAAGGCGAGGACGCCATTGTTGCAGAAGACAGAGCATTGTGAGGC
CTCAAGCTGTGAAACAGTTGAATTGACGAAGAAATCGCCATCTGAACTCTCTCTCTCTCT
CTCTGAATCTCTCGCTACAACTGGTAATACATACTCATATGTACATGTATTTGCCAGAGA
GAGAGAGAGAGAGA
>TeaL_130788
GCTGGTTGCTGGATCTGCTGAAGGATACTCTGGACATATAGATGGGAAAGCTAGGGAGGC
AAGGATGAACCACCCAAAGGGACTCGCAGTGGATGACAGAGGGAACATTTATATTGCAGA
TACGGTGAATATGGCAATCAGGAAAATAACTGATACGGGAATTACTACAATAGCAGGAGG
TAAATGGGGCCGTGGAGGAGGGCATGTAGATGGACCGAGTGAAGATGCAAAGTTTTCAAA
TGATTTTGATGTGGTTTACATTGGAAGTAGTTGCTCCCTCCTTGTCATAGACAGAGGAAA
CCAGGCAATCCGGGAGATTCAACTGCGTTTTGATGACTGTGTTTACCAATATGGAAGCAG
ATTCCCTCTTGGAGTCATATTGCTTGTCGCAGCTAGCTTCTTTGGTTACATGCTGGCGTT
GCTGCAACGAAGGGTCAGTACCATGGTGTCTCTCCAAAATGATGAGAAGACACCAAATCC
AAGCATTCCACTGAGTCCATATCAGAATTCTATGAAATCATCAGTGAGACCACCACTAAT
TCCAACCGAAGATGATCAGGAAAAGCAAGAAGAAGGCTTATTTGGATCTCTTGGCAAGCT
TCTTGTCAACACTGGGGCATCAGTCACAGAAATCTTCGCTGGAATATTTCCGGGGTCTAG
AAAGAAGCCGATGAACTATGAATATCAACACCAGCAACAACAAAAGCATTCAAATGCGTG
GCAGGTGCAAGAGAGCTATGTGATACCCAATGAAGACGAGCCCCCACCTATCGAGTCCCA
GACCCCTACTCTAGGCAAAACCTACCCGTTCATGTCGAAGGATGCTGAGAAAATGCAACA
GCTTTTGCAAAGCCGGGATTTTTATGGCGAGTGGAACAGAGACTTCCACCATTGACCGCC
CCTACAGAAACAGCAACACCATCATTGGTATTGTTCATCTACCCCACAAATTTACTATGA
GCGGAGTCGTGAGGAAACCAATGAGATTGTGTTTGGAGAAGTTCAGTAACAGGATGAACA
GTTTGGATCATGGGAATTGCATTCCTGATATGGCTTCTATGGGTTGTACTTGTGGCTATT
AATGTTGTACATAAAACAAGTTTTTGG
>TeaL_130789
GAATCCAACCTCCCTGTGGCAATCCCTTTGTCTCTTGTTTCAATTACACTTCCAGAGAAG
ATTCAAATTAGAACAATAGTTTTGACAGATCCTTCTAGTCAATGATAAATATTAGTCCCC
TTGTTATGCCCCAAGAAGCATTTTATAGTTTTATTGTGGCAATTATTAACGAGGATTTCT
TGTACAACTCCCCTGTTGCGGAAGCATGCATAGTATTTGTCTGTCATATGCTAAAAACAA
CTTGGCAATGATGTCTTGATAAGATTTTTCTTCAGATTAACTGTTTGGTAAATTCCAAGC
TCGAGTGAAGAGTTAGATTCTTTACCTTCTTCCATTGATTTTCCATGTGATTTTAATGTG
ACAGTTTAAATTTGGAGTGCTTCCTCCTCCGGCAGAAGATGATAGTGC
>TeaL_130790
CCTCTTTTTGTCTCTACAAATTCAAGATCCAACCTAACTTAAAAAAATTTAAAAAAAGAC
AAAGAAAAAAGTGTAACAGCCAAAAGGCCATAGCAGAGTGAGTTTGAAGTACAGAGGTAT
AGCAAGGTCAAGAATGATAAACTTCAATTACCTTCATTTCTACACAATTTTTACAGCCTT
TCTTAGTTCATACGAACACAGCTTAGTCAGAACATCATGCTACTACAAACATATTTAATA
CTATAATTTACATCATGATACACTTAACTGATGATGATGATGATGATTTCAGAACAAGTT
CTATAATATAAAAGTGAAAAATAACCTTTAAAGCTATGGCAAGAACATATTCACACCGTC
AATTCTACGTTGCTCTCGTCTGACCCCGGTCTCAGCTCCGGCGGCGGAACACTGCGCCAA
TCCGCCGCACTTCTGACACATTCCGGCCACCAGAATCTGACGACACGACGGGCACGACGA
ATGAGATCCGAGCCACATGTCTATGCATTGGACATGGAATCCATGGCCGCACTGAGGCAA
CACTCGGATTTCGTCTCCGGCGACGAATTCCGTCAAGCAAATAGCGCAATCGGAGAATTT
AGCGGCATCGTCGGACGTGTAAGTGAGTTTGGGAAGCGAATTGAGGACTTTCTTCTTGAG
GCCTTTGTTGGGAGGCAGATGAGGAGCGGCGGATCTGGCGGAGATACGGCGGATCCAGGC
GCAGCGAGCAACGGCGACGAGGCCGAGAACGCAGATTAGTGCGCAGAGTAGGGCGGCGAG
AATGACGACGAAGTCGGAATCGACGGTTTGGGGACCCGGCGAGTTGGATTGGTTATTAGG
GGACGAATTCACGTCGCCGAGAAGTCTTGAACGAAGAGGAAGACTCATGTGGAGAGTGTG
TGGGGGTTCTGCTAATACCCAAGGGTTTTTTTAGCTTACTAGTCTCGTCTCATTACCAC
>TeaL_130791
TTCCCATTTGACATAACTAGACTTGTAGATTTAACCAGCTCAAGATTGCAAAAATGAAGA
GAGAAAGAGAGCTGAAAACATTGATTGACATTCAAACCTTCCAAAGCAACACCAAATTGG
AAGGTATCAATCAATTTTATGAACCAACTTACAAACAGATTTACATAATTTCAAGACAAA
CCCACATGATTTTAAGACAAACCCACAGCAAACCCACATGATTTCAAGACAAACAGAGTC
GAAGTCACTGGTCTCGTAGGAGTAGATCAAGTCGCTAGGCTTGTCGAAGTAGATAGGGTC
GCTTTCTTCGTCAGAGTAGCTCGGTCGTTGGTCTCGTCGAAGTCGGCCACCGTTACAAAG
AGACGACGGAGGGAGAGAAAGAGTTAAGTCGATGAGAGAGAAGAGAGTAGATCAGTCGTT
GCTGTCCACCGTTGGGAAGAGAGAGAAGGAGAATAGATAAAAAAAAAATAGAGCAACAGA
GCAATTATTTAGTTTGAAGATCGAAGCCATGAAGATCCAACCCAGATGCTACCGATTGTT
CTGACGAAGAAGAAGAAGAAGAAGGTGGAGGAGAAGGAGAAAGAGGGTGAACAGTAGTGT
TGTAATGATAGCAGTGGTTGGGGGTGACGGCGGTGTTGCGATGACGGCGGTTAGCATTAG
GAGTGAAGCCGGAGGTGACGAAATTAGGGTTAAGGTTTGGAAAATTATGGTTAGAGAGTT
AGGGGATGAGGATGGAATTTGATCTTTGG
>TeaL_130792
GTGTATATTCTATATTTGGCATGATTGTGATTATACATATTATGGGCGTAATTGTGCATA
GGCGTGATTGTATTTTCCTTTTTTGGTTTTAGTGTTAGAGCTATATAATCTAGGTCTTCT
TGTAATCAATTACACAATTGGAATATACAGAAATACAGAAAGCTTACATGGTATCAGAGC
CACGTCCGAAACCCTAGGTCTGGCCTTGATCATTCGAAGTTCTTTCTCTTCATTCCCGCT
TGCTGTTTGAAGTCTTCACTGGTCTTCTCTGACGCCAGGAAGGTCTTTCTGGGCTTCTCC
GGAGTCGCAACAGTCTTCTCCGAAGTCACCACAGCCCTCTTTGTCTTCGCCGAAGTCGCG
ACTGACTTCTAGTGCTTGGTCTAACGTCGCGACTCTGGTCTGGGTTTGAGGAATTTCTCT
CTCTCTCTCTCTCTCTCTCTCTATCGTGACCTCTGTTTTGGCTCGATTTTTGGTTCTCTC
TCTGGCTGTGTCAATCAAAGCTTCTGCTTTGGCTTTCTCTGGTCTTTGCTCTCGATTTTA
GTTCTCTTTATGCTCTCTGGTCTCTGTTTTTTTATTCCAGTCCACTAGTATTTGACCCCT
CTGTCTCAACTTTGGGTTATTACAGTTTGACCCCTCAAATTTATTGGGTTTTATCACTTT
GCCCCATCAGTTCCCTTCTCTTTTATTTCTGGTTCATTACAACATCAGAAGATAAAATCC
AAACTATTAAATGCAAATTTACAGGTGACAACTATGCTTATTGGTCTAGTATTATGAGAA
ATTTTCTTCTCGGTCAAAAAAAATAGGAATATGTTTTTGTTTCTGTTTCTGGTTCTGGTT
CTGTTCCTCGTCTATCGGATCTTAAACAAGAAGAATATCTAATTTCCTATGACACTTGGG
ATTGTGATAATGCTCAAGTTTTGACCTGGTT
>TeaL_130793
TCTTTCTCTTCGTTCACGCTTGTCGTTCGAAGTCTTCCTTGGTCTTCTCCAAAGTCACGA
AGGTCTTTCTAGGCTTCTCCAAAATCACGACAGCCCTCTCTGTTCTTCTCCGAAGTCGCG
ACAAACTTCTCTGGTCTTCTCTGAAGTGGCAACAGACTTCTGGTGCTTGGTTTGAAGTCG
CAACTCTGGTCTGGGTTTGAGGGATCTCTCTCTCTCTTGGGCAACCTCTACTTTGGCTCG
ACTTCTGGTTCTCTCTCTCTAGCTGTGTCGATCGAAGCTCTTCACCATTAGTCTCTAGTC
TCTATTCTCTAATTTCAATCCACCAGTATTTGACCCTTCTGTCCCAACTTTGGGTTATTA
CAGCTTGACCCCTCAAATTTATTGGGTTATTACACTTTGCCCAATCAATTCCCTTCTCTT
TTATTTCTGGTTCATTACAATGTCGGAAGATAAAATTCAGGCTATCAAGTGCAAATTTAC
AGGTGACAACTATGCTTATTGGTCTAGTGTTCTGAGAAATTTTCTCGGTCAAAAAAAATA
GAGATATGTTTCTAGTACTGTTCCTTGTCCATCGGATCCAAAACAAGAAGGATATCTGAC
TTC
>TeaL_130794
ACCAGGGTGAGGTACTATATGATCATCAGTCTGATCAAATTCATCCCAAAATATATCTTC
AAGCTGTAACACCAGTTACATAATTTTAGCATTAATGACTGCAGAGTTCAAGAAATCTTC
CTCCAAATAATTTCAACTAAATAAGAGTAATAAACTAAATACATAAAACTGTGATAACTT
GTGGATGATGATAGTACATGCCAGATATAAAGGATTTAGGAATTTGCAACCGTTATTTCA
CAGCCACAGTGGAAATACATAAACCTGTGATAACTTGCAGATAATGACAGCACATGCCAA
ATATAAAGAATTTAAGAATTTGCAATCATCATTTCACAGCCACAGTGGAAACTTATAAAA
ACACAAACAAAACTGAAAATGGGAATTTTAGTGAAACTAAAAGACAAAATTAAGTAGATA
AGAAAAAATTCAGGACTTTCAGGTAAATCCACAGACGTGAAGTGGTGGGAGCCTTGTAGG
ACTATAAGTCTGGGGCTGCCCTTTAGGAAGTGGTCAAATCAAATTACATATTTTCTGGAG
ATTAACATAGCCTGGTCAGATATGGAAAGAAAAGTATATTGTAATTATTACTTAACAAAT
ATTGGAATTTCAGTGTAGGCCTACTGACACTACATCCAGTTAACTACTTAAGGAATACAG
AGAGAATACAGATCCTGAAAGATAGAAAAGGATATTACGATTACTTATTCTCCAGACATT
GATTACATTCTATATACTTAAAGATTAATGAGGAATTCCCATCTTGAATCTTAGATAGCT
AGGTTCTGCTCCTCAGACAATTAATGGTTCCATAAATTGGCTATATTGGAGTGCACTCCT
ACATCTTAGCAAATTAAAATAGAATAGATAGCGAATTTCTGCATAGTCAATTGAATTTGG
TAATGCTCACATTAGAGTGAACCTTCTACTACTCCAGATCGAGCTAGAGTTAATAATAGC
TGAAGAAATCTTCAGTTATTGTACCTTTTCCCTTTCTGTTCTTTCTCCTTCACTTGTTAT
CCAAACACACAAGATAACTAATGGTGACAACCTAGAAAATATAAACCCTTGGAAACGAGA
CCCTATGATGCTGCCAAATTCACAAGCATCACATCCTAAGACAAAGAACAAACTAAATGG
GGATACTAGCTCTAGAGTTTGAATGAATGGAATGGAAGATATTTTAATGTCAATACTTTC
CGAAACATCGAATCAAGGGCTAGAAACTGACACTTATATTGCAATCAATATGGTAGAGGC
CATCCCAATCATGCCCTCCACCAATTATCTTCTAT
>TeaL_130795
CTTTGAGAAGAATGATCCACACAGCTCGGGAGCCCTATACCATCTTGTAGCAACATAATC
CGTCCAAAATATTGTTGTTGGTGTATCATTAAAAGCAACTCTTGCTAGTCCAAAAGAAAG
GATATAACACTGCAGGAGGAATTCTCAAAATGAAGTTTGAAAATTAAAGAGTATGCTTCC
TTACAGGCATGTCAAACAAGCCCAATGTCACCAAATAAGTGGGGCTGCAAATGAACCGAG
CTGTTCATGAACAAGCTTGGCTCGGTTCGTTTAGTAAATGAGCCGAATTCGAGCTCACAT
AAACTCAGCTCTTTTATCTTTGGGGTTATTTGGGAGGTGCTAGATCAATATACTTTTTGA
CTTTTTACAAAAAAAACGTGAAATATGGATTGGGTTTGAAGTGATGTG
>TeaL_130796
TCAAAGAAAAGAGGAGCCATTTCGGGGCTTGGAGTTTTGATTGCACACTTGAGTCCAGGG
ACTCCAATAACTGCAGTGAGTTCAATCAAGAAGGGGAATCCACGAGGGATTTTAGCAGAG
AGATACAACACCTCCTGGTCTGCATGCTTACGCTTTGCAATGAAAAACATGTTTGATGCG
GCCAGCCGGTCTAGGGTTGCTTCCACACTGTTCATGACAATTCCTGGAAAGTCCTTTGAC
ACCTCATTTGAATCAGGTAAAGACTTCCATGTCTCAAGGAAAGTAGCACGCTCCATTCTT
CCATCCTCGGTGAAGAATACCAGTAATGATACTTTATCACTGAAATACCACACAGGTTGT
TGATTATTTTTCA
>TeaL_130797
AAAGTATAGCATATGGCGAAGAATGCGTGAAGATGCATGATTTGATAAGAGATATGGCTC
TCAAAATAACATCAGCTAGTCCTCGATTCATGGTCCGAGCTGGTGAGGGATTAAAAAGAG
TTCCACATAAAGACTGGTCTGAGGATCTTGAGAGGGTTTCCTTAATGTGGAACCATATTG
AAGAACTTCCTTCTGAACCACCCAATTGCCCTCGCCTCATCACCTTCTTATTTCGAGGCA
ATAACTCAACAGAACTTCGGATTCAAAATTCCTTCTTTTTGTATATGCCTCGTCTCAAGG
TGTTGGATTTGTCCGACACTAACATAGAGTCTTTGCCAGATTCCATCTCCATGTTGGAGA
ATTTGCATCAACTGTTACTAAATGGTTGTCGTCAACTAAAAAATGTGCCGTCACTGGAGA
AACTAAAGGCGTTGGAACATTTTGAACTAACTGGGAGTCAGATTGAAAAAGTACCCCAAG
GTATAGGAGAATTGGTTAATCTCAGAAAGCTTGGACTTCGGGAGAATCACAACCTAAAAT
ATGTGCCGTCACTGGAGAAACTGAAGGCGTTGGAACATTTTGAACTAATTGGGAGTCAGA
TTGAAGAAGCACCCCAAGGTATAGAAGAATTGGTTAATCTCAGAGAGCTTAGACTCAGGG
GGAATCGCAACCTAAAA
>TeaL_130798
CGGTGGTTCTCACCACCACCACTCCCTCCGTCGCTGGCTTCCCCAAACCACCATCTAAAG
GTGAGAAGCCACCAATGGAACACAAGCCACCAGTAGAGCACAAGCCTCCCATGGGTGAAA
AGCCAGCAATGGAACACAAGCCACCTATGGGAGAGAAGCCACCAATGGTGCACAAGCCTC
CCATGGGTGAGAAGCTACCAATGCAACACAAGCCACCAATGGGTGAGAAGCCTCCAATGG
AGCACAAGCCACCAATGGGTGAGAAGCCTCCAATGGAGCAAAAGCCTCCTATGGGTGAGA
AGCCACCAATGGAGCACAAGCCACCCATGGATGAGAAGCCACCAATGGAACACAAGCCTC
CCATGGGTGAGAAGCCTCCAATGGAGCACAAGCCACCCATGGGTGAGAAGCCACCAATGG
AACACAAGCCGCCTAAGGGAGAGAAGCCACCAA
>TeaL_130799
TACAAAAAGATAAAATAGTCGTTTGACATGTGAGTTTGGGTTAGTTTTGGGCTATTTTAG
TTACAAAAAGATAAAATAGACTTTTAGTCTCGGCTAAAAGTTGTTATATTCGAACTATAA
TTATTTCATTTTTTTTCTCACAAAAGCCAAAAAATCAAAAAAATTCATTCCAAACGAGGC
TATTTTAACTCCAGACTAGAATAATTAAAAAATCAAAAAATTAAAAACGAACCCCACATC
CCAAACGAAGGCTAAATCACTTCCTTTTTATTCACAACTTCCATTGGTACTCACAAAAGT
AATTAGTGCACACTCTGCGACATGCCCTCCAATTCAACTTGTGACCTACCCACCCATGAC
TTTACACCATTGTATGATTTCCAAATGCCAATCCAATAATAAAAATTGCGAGTTTGAGTC
GGTGTGATTTAAGCCAGAGTAAGTTTTATGACTGAAAAAAAAAAAGAAAACAGAAAAACT
ACATCCAACATCTTTCTCCAAACCTCATTTATTTATTTTTTATCAGCTTTCTCAATTGCC
TGCGCCCATTCTCACATTCTTTTCCCATCAACATTTCTTTGTAAAATCTAATCACTTCTT
TTAAAATTGGCCAAATGCACCAAGCATTGAAGTCCACAGAACAACATCCCTCTTCTTCCT
CTTCCCCTCTCTAGTCTAAATCCCACACCATAATAAAGACCTGCATAACCTCCTTCTTCT
TCTTCTTTCACGGTTGTACTTGTTGTTGGTGATAATTACAAATAACATACCAGAAAATAC
AAATAATAAAATTACAATAACTTATTATCAGGGCTGAGGCGTGGGAAACTCGCTCTCTTT
AAGGAGATTCAAGCCCTCTGCGGTTAGGCAAAGCCTCACACCGGTGCAGCAGAAAAAACC
TTGACTTGTCCCCCCCAGGATACAGTCGCATTATGTTGAGAAAATTTTGAGAAAATATAA
TTTTTATAACTGCAAGCATGTTCTTACTCCTTTTGATCCTCATGTGCGTTTATTTCCTAT
TGAAAATGATAAGGATGTAATTAATCAAAAGGAATATGCTAGTATGATTGGTAGTTTGAG
ATATGCTACTGACTGTACTAGACCTGACATTGCATATGCTGTTGGAGTACTTAGCAGGTT
TACTAGCAAGCCTGGCAGTGATCACTGGCTAGCCATTGAGCGTATTATGAAATATTTATC
TGGTACCATAAAATATGGCTTGTTTTATAATAAGTATTCTGCAGTACTTGAAGGTTACAG
TGATGCCGATTGGAATACCTTGTCAGGTGATTCGTTATCAACCACTGGTTACTTATTTAC
ATTGGGAGGTGGTGCTATAAGTTGGAAATCAAAAAAACAAACCATTATTGCTAATTCAAC
AATGGAGGCTGAGCTTATTGCTTTAGCTACAGCTAGTGAAGAAGCAAATTGGTTAAGAGA
TTTGTTAAATGAAATCTCTTGTTGGGAAAAACCGATTCCACCTATATTGATTCATTGTGA
TAGCACCGCAGCAATTGGTCGAGTTAATAACCGTTATTATAACGGTAAATCCAGACCTAT
CAGAAGAAAACACGGTACTGTGAGATCTTATATGAATAATGACATAATAAATGTGGATTA
TATTAAATCTGGTGATAATCTTGCAGATCCATT
>TeaL_130800
ACCAAGACATCATCAAAGTTCTGCAACAAGGATACCCATTGTCACAAGAATGCACAAGCA
CTAGACAAGATTATCCTTTATGGTTCTTGACCATGGAAACTAGGTCAATGCAAAATCCAC
ACAAAATTCACCTCTATTAGTAACCCCATATAACTCCTATCTTCATGCTTCCAAAATAAT
TACTAGAAAAATAAGAATAATTAGAACTGGAAAATAACATTAAATTGCATATTGTAGGCT
TTATTTACCACGAGAGGTTAAATGGCCAAGTCCTTACTTAGTTTATGACTCAGATATCAG
CTACAAAACTAATTACACCCTCTTCAATGAAAGACGCTCAACAGGAAATAAACTTTGATA
GCTGCATTTAAAATAAAATAAAAAAATCAAATATGACCTTCGCATATTCAAGACTAAAGA
GCAATACTTGATCTCTGAAGAACAGCTTTATGAGGGATAGATAAGAAACAAATGTTTTGT
AGAAGTTGCTTAATAAATCCAATGTTGTACCATTTTAACAGAAACAAATGGGAAGAGATT
ATCAAACTTGTCAAACTTCTCCCGAAGTTAAGTCGAAGAAATAGTTGTATATTTGTG
>TeaL_130801
CTCACAGCAGTAACACTCAAAAGCGCTTTTCCCTTGAATCTTACTATGCAAAGGTGAAAC
CATCACTGACTACCACCCCGAGTTTGCATCTTCTTCCTTACACGTTCAAGCACTTTCCTC
ACTCGGATGTTGGCAGCAGGAGTTCCTCCAGTAACAGATTCGGGAAGATATGGACTACCA
NNCTTCATTCATCACAACAATGACAGTCTTTTCCCAGCGCACTGGAAGGCTGATCACAGA
CCATCAATTGCAGAAACATAGTTACTTATCACGGGAGACCATAACTTTTTGCAGAATTAC
AAATTAGATCTGGAGGCTACAAGGTATATCACAAAGAAACATTCAGGACACAACTTTAAT
GCAATTAAGATGAACCCAGCAGTTTCGTTAAATGATGA
>TeaL_130802
GGCCACTGAAGAACTCGACTGCTTAAGCTGGCAAAACTGGTCTCTCAGCTTCTCCCTAAC
TGCTGGAGATAAGAACCTCTCCTGAAAAGCATTCACAAAAGCCTCCCAAGTACCACCAAC
ACGAGCCTTCTCGTACTTCCACCATTGACCCGCATCTCCCTTCAGTTGGAAAGATGCCAA
GGTCACCTTTAACTGCTCGTCCTCGATGCCAAGCATCTCGAACGTCTTCACTATTTGCTC
TAGCCACTCATCTGCCTTCAGTGGCTCCTTAGGATCACCCACAAACTCATCCGGATTCGA
CCGGAAGAACTCCCTCTTCAGAAAAGATGGCCCTGCTTCAGCTACTTATGCCTGGACCTA
ATTCTCAGCCCTGAGAATGTCCATAGATTCCCGCAATGCTCTGGCCATTTCATGGGCTAA
GGCACCCATGGCCTGATGACCAACTGGTTCAGCCACATTAGCTTGACCAATTCCTTCCTC
CTGTGCCGGAATGTCATCTGGTATCGGCATTTCATGCCCCATAGGTCTACCCCGTCTACC
ACTACCACGTTCACGTCCAGACATCCTAATAAAGGTAACAACAGGAGATTAGCACATTCA
CAAATGTGACGACGCTAACTCACTTGTGTCCTACTACATTGGACAACAATAAATCATTCC
ATGTAAGCACATAGTCATAGAAACACATATGAATTTTATTCCCAGATAATGACCGTCCCA
TGGCGTTTCTAGAGTTCCAATTAAAAATAGCAGTGATTAAGTGCTCTTCCAATAGGACTT
CCAGAAAATCGTAGACTCAATCAACATCTTAGGAACCAAATCTCATACTCACATAAGCAT
GTTATCACATAAGCATACAATACATGCTTACTCTCAATCAAGCGAGACAAACCCATTAT
>TeaL_130803
TGTAGTGAGGGAGCCATTGTTTTCTGCTCTCTCTCTCTCTCTCTCTCTCTCTCTCTCTCT
CTCTCTCTTATTAGCTTAGCTTAGCAGTAGTTTCCCATTCTACAGAGCCACTATTACTGC
TGCTGCTAATATTAACAATAATGCCAAAGAACCCAACTTTGAATTGGAGGGGAAATGGGA
ATGGGATGGGTGATTGTCAGATCTACGGTGGGGGAGTAGTAGTAGGAAGAGTGAAGTTCC
TCCCATTCATTGTCACTCTCACTGCCCATCCCATACATACACAGCCTGACCCAACTCATG
CACTCCCGTGAAAGGGTCCAACTCCTCTACTCCTACTTACACTCGGCTGTTCTGCTCAGC
ACCCCCACCCCCACCCCCTCCCAACACACACGCACGCACACACTCACACAGAGACTACTG
TTGTGCTGTTTACTTGAATGTTTGTTCACATCAGCTTGGTGTCGGTGAGGCTGCCCCATC
CATGAATTTTGATTTTTTGTAGAGAAATTAACTTCTTTTTAGAAAGAAAGAAAAAAGAAA
A
>TeaL_130804
CACCACTCTAATCTAAGAAAAGGCTATGATCTATCCTTGGCTTCTAATACTTAGGTGGCC
ATATTGGATTTTATTTAGTTAATTATGAGAAAGAGAATAAAAGGGAAAATCTTTTCACCC
CATGCTAGAGGCCTGTCTAAGATGGTACGATCAGATTATCAACTTCCAAGATGATTGGTT
ATTAGAAGTCATATTCTTGTAGAGGCAATACAATACAAATGAAAAATATTCACATATCTT
CCAGACCGCTGGGTTCCCACAAATTACAATGAGGACTTCTTTCATCCAAGCGAAGTTCAC
AAGGTTCAAGAAGTAACAGAGCCCATGAAGAAAACAAAAAATAAAAAATAAAAATTGAAC
CAACATCTACATCAAACAAATACATAGATAAAATTTAACGTTAAAGAATAATGAAGTGTA
CTTCAAGAGTCACAGAAAATTCAATGCCAAGGAATGCAGTCAATCAATAAATGACTAGAA
CCATAAGCAATCAATAATCTACAAGTGTAATCACAACATGAATAATGGATTAATTAATGC
CCATGAAAACCAACAGAGAAGGCACTCTATGAGCTTTAGAAGATAAGTTACATGTTTTCT
CCATTTTGCAAAATCCAATCAGGCACGGGTCCACTTAGTAAGTTCCCGGTTAAATAACTA
AACAAATCCAATATCACTGAATTAGTTACTGATAATCATATTCCTCTCTTTTGAGTGAGG
AACATGGTCAGGTAAGAAGAGTGTAGAGAACATCTACTGTGAGTAACAAGCTTCTTTGTG
ACCTTTGCAGGTTTAATTCATTAAAGTAAGAGTTGGTTTGTCTTTTGAA
>TeaL_130805
AAAAAAATAAAGATAATAATTAGAAAAGGAGGTACAGTCAAGTGGGTTGTGATTATTTTA
CAAAAAGGCATGACAATAATATGCTTGGGTTACTATTAATTATTGATATAATGGTTTTAA
TTACCGTTTATTATTTATCGATTTTTCGTCCTTTCAATAACGATACACTATGATATATCA
TAGGAATGAAAATCGTATGGATATCAACTAGTTCATGGTATGTATTGATTTAGAGCAAAT
TCATGACTCGATTATAGCCGACATAGGTGCTTCGATCGCTACAAAGCTCTCTTCATTTTT
TTTTTTTGGTAGCTAATGATTTTAAAATATTCACGACTACATGTCTCAATTCTTTATGTA
TACCAGCCAATACTTTTGATACCGATAATCGATATATACCACTATTTTAAATTATTGATT
GATATAAATATAGGCATAGAAATATATCATGTACTGCTTACCACAGGTGCCTTGGTTCTT
GACAGGAGTAACTGC
>TeaL_130806
CTTTATATTTTATTTTCAACTATGTCTTCGGATTCTTAATATTTTTGGCGCATTTCATAT
TCTCCATCATTCAAACTTAAGTTGACACAACAATTATCTCATAGAGTTTATTAAGGGAAA
ATAAAAGCCAATAAATTTGTAAAATATAATGATATCTTCTTAGCAAATAACATATAACAT
GAGCTCTCCTGCTAGCTGATCATACAACACTGACCCNNNNNNNNNNNNNNNNCAAATGAG
AATGGACTCTTATTCCTATATCTCTCTATAGCCATATATGGTAGAGTACTAGTAGGAAGT
AATCACTCAGAAGAAATAATGAGGAGGTGGTGCAGATTTGTGGGGTGGCATGTGAGGACC
GTGTCCGTGTCCCCGTCCATGTGGCTTCTCTGACGGAGTTGGAGCAGGAGGCATCACCTT
CCTCGGTGGCTTGTGAGGGTATCCGCCATGCTCCACCGGAGGATGTGCAACGTGGTGACC
ATGGTGGTGGTGGCCATGATGAGTTGGTGGCTTCTCTCCCTTGGGAGGTTGAGCAATTGG
GGTTGGAGCCATGTGCTCATGAGGATGTGGCTTCATGTAATCACCAAGGGAAGAG
>TeaL_130807
GGTGATTAAGTGCTGAAGGAAATCTAGAATAATGGATGGGAGTGAAATAATTGAAGCAAG
AGGCTTACTCGGACTACCTCCTCCCCCATCTTTAATTGTTGCAGTCGCTATCAATGGAAA
TAGAAAAAGCAAATATGTCGTTAAGTGGGCATTGGAGAAGTTTGTCCCGGACGGCAAGTC
TATATTCAAGTTGTTACATGTCCGCCCTAATATAACTGCGGTTCCAACACCTATGGGAAA
TTTTATTCCTCTTTCACAAGTGCGAGACGATATAGCAGATGCTTACAGGAAAGAAGTGGA
ATGGCAAACAAATGAAAAGCTTCTACCTTACAAAAAAATGTGTACTCAAAAAAAGGTACA
AGTAGAAATTCTACAAATTGAATCAGATGATGTAGTGTATGCCATATCAAACGAGATCAC
AAAGTCCACTATCAACAAGCTTGTTATAGGAACTTCATCCCGTGGCATGTTTTCAAGAGG
AGGACGAAACTTTTCCTCAAAAATCTCAGAATCTGCTCCAAGCTTTTGTACGGTCTATGC
TGTTTCAAAGGGAAAGTTGTCATCTTTGCGCCCATCTGATTTGGAGACAATTGGAAGCAT
TAAAGATGACAGTAGTGAGACAAGTTGGTCTAACAATGATTCGTCAAGTTACAGTTCCAG
CTCACAAGCAGAATGGACTGATCCAGGCTCAGTTCCATCATATACTCATTTCCGTTCTCC
TTCACTGCCAATGCAACGGTTTCAAGCACTTTCAACTATAAACCAGACCCTTCTTCACAA
GAAAACAAATTCAACCGACACCAGTCATTCAAGAATATCATCCCTGGATATTAGGGAAGT
TGAAGATGTTATGAGCTCCTGTCCTAGCACCTCAGATATTGGTTGTTCAAATAGTAGGGT
ATCAAGTTTCAGGAGCTTGGTAACAGATAACCAGTCGTGGATATCTGATCCCGCTTCCAC
CTCAGATGCTCCTTCAGATCTGTCATCTGAAATCCAGGTCAATGTCAATTTTGAGCTAGA
AAAACTAAGAATTGAACTCAGACATATAAGAGGAATGTATGCAATAGCTCAAAGTGAGAC
AATTGATGCTTCTAGGAAGGTAAACGATCTCCAGAGGCAACGATTGGAAGAAACAATCAA
GCTTAAGGAGATAAATGTTAAGGAGGTGGAAGCAAAAGAAATGGCAATACAAGAGAAAGT
GAAATATGAAGCGGTGAAAAGAGAAGTTGAGTATGTGAAGGAATGTGCTGAACGAGAAGC
AGCACAAAAGAAAGATGCAGAGATTAATGCCTTTCGTGAAGCCAAGGAGAAAGAAAAACT
TGAGAATGTGCTGTTGGGGCCTCTGCAGCAGTACCAGAAGTTTGAATGGGAAGAAATTGT
GTCAGCTACGTCATCGTTCTCCGACAATCTTAAAATTGGAATGGGAGGATATGGAATTGT
CTATAAATGCAGTTTGCATCATACAATTGCCGCAGTGAAGGTCCTTCACTCTAAAGAGGC
TCACAGGAATAAGCAATTTCAGCAGGAGCTTGAGATCTTGAGCAATATTCATCATCCCCA
TTTACTAATTCTTCTCGGCGCATGTCCCGATCATGGTTGCCTCGTTTATGAGTACATGGA
GAATGGTAGCCTGGAAGATAGGTTGCTCCGAAAAAACAACACACCTCCTATCCCATGGTT
TGACAGGTATAGAATCGCTTGGGAAATAGCCTCAGCCCTCGTCTTCCTCCACAACTCAAA
GCCACAACCTATTATCCACCGTGATTTGAAACCCGCAAACATATTGCTCGATCACAACTT
TGTGAGCAAGATTGGTGATGTCGGGCTTTCCAAAATGCTTAACTCAGAATCTTCTGCTAT
ATCAACTTTGAGCAAGGACACGGGACCTGTGGGGACACTTTGCTACATTGATCCGGAGTA
TCAGAGGACCGGGTTAATCTCTCAATCATCCGATGTTTATGCATTTGGAATGGTGATTTT
GCAGTTGTTGACTGCAAAACCGGCCATAGCATTAGCCCATACAGTGGAGTTGGCAGTTGA
AGATGGCCATTTAGCGGATTTACTTGATATAGAAGCGGGACAATGGCCGATTGAAGAGAC
AAAGGAATTGGCTGTATTGGGACTGAAATGTGCAGAGCTTCGACGTAGAGATAGACCTGA
TTTGAGAGNNNNNNNNNNNNNNNNNNNNNNNNNNNNNTAGGGCACGAGATATGGCATCCA
ATGCTCAACTGGCACCTCCTAACCTCTTCATGTGCCCAATACTTAAGGATGTAATGGAAG
ACCCTTGTGTTGCTGCTGATGGCTATACATACGATCGCAAAGCCATAGAGATATGGCTCA
AGGAGGATGATAAATCTCCAATGACAAATTT
>TeaL_130808
TATTTACTTGTATCCTTATTTCTGTCATACACAAGCTCTGCCAGCTGAGGCACATAATGT
CCTGCATAACTCTCTCCTGATATGAAGACATCATGGTTTTTGAAGTGAGAAAGTCATGAG
AGATTTAGAGAGCCAAAATTTCAAGGTATAGGACCTTATGCCCCCGAAATTTTTACATTA
TGTGATTGAAAGTATAGGGGGATGGGATTTGAGTCCGAATGATTGCCTGTAGTTCTTCCT
GCAGTGACCCAAAATGACAACGTTTTGGGGAAAACTTACAAAAAAAAACACACACACACA
GAAAACTACCCCTCCTCTCTCTCTCTCTCTCCTTCGACGTTGGGGCTCCGATCCGTTTTC
GATCTCACTTTTTATTTTCTTTTTCTTTTCTTTCACTCCTTTGAACAGCTCAATACTCTC
CAGATAATTATATGTTCTTTAAATAGTGTGGTTGCTGCACATGCTTCCTATTCTTCTGCT
GCGAGCGCCAGAAGCAAGCGAGTGCTCCAAATGCACAGCTGGCAACAGCAATTGCCAATG
CAGCCCCCAAAGGCACCACAATTGCATTTGTTGAGGCTGCCAAGTCCTCCACAAGAGCCC
CGTCTGTCCCACCATCACTGAGAAGCCCCTTCCTCTTGTACAGAGACACAAGCGTGTCTC
CATAGTAGCTAGCCAAGAACTTGAAAACCTCATTGTGATCCCAATCAATCTGAACACCAC
CATTGTTTTCCTGGCTTCGAGAGAGATAACAAGAAGGGCAAAGCTGTTTTGAAGGCCATA
TGCGCTTTGGGAATTGAGGATCGCCGGTTCCAAGAGACAATTCTTCTTTCATTAATCTCT
CGTTGACTTTGTTATGTGCACTCCACAGCCAGAGAACAAAGTCACGGGTTTTGTTGAAAG
GAGTAGAGACACTGGAACACATTTCATAAAAATGTTGGCGGCACTCCTCGCATATGAAGA
AGTCGTGGATGAATTCACAAATAGTTGTGAATGCCAATTGGCTCTCCCCATCTTCAACTC
TTACGGAAAGTGAATGCAATAGAACCCATAATCCACANNNNNNCCACGGCAAAACATCCA
ATATCCACGAGGCACTTCTTTTCCACAAATCTGGAAATTCTCAAGTGCACCCTTTCCGGT
AACATTGATGGATTCCTGTTTGTTGGCTGACAAAATATCTAGTGGGTACAACTCATCAAA
GTTGACAAGGAATTCTGCACTTCCCTTTCGGCACCTCCTCGATGGATGATGAGCCACAAG
AAGTTGAAGAAATTTTATAAGTGATGCCCGAGTCTCTGATTTGATCATCTTGTGATCTAA
GATTATATCAAAGGCAGAAGATGTTGCCTCCTCAACATCATACACAGCACGTGCAATCTG
TCCAGGGTCTGACACATTTGATTGGAGAAGCTCCTTCATCAAAACCGACAGCATCAGCCA
AGCCAAATGAGCTGCCCATTTGCTTGTTAATCCAGTTAAGCAAGCGATCAGCTGTCCGTC
CATCATCAATGGCACATATCTCACTTTTGTCTTGATT
>TeaL_130809
AGATACTGCACAAAGTAAATATCCAACCAAAAATGTCTATCAATGCTACAAATCATTTGA
ATGAACCAAATTAATTAGGGAATATTGATTTCCATGCATACAAGTTGCATACACAGATTT
AGTTAAAACACATATATATTCATATCAAGAATTTTCCAAGAGGCAATATTAAATCAAGAA
ATTTCCATTAAAAATTATACTGAAAGAAATTGCTGCATTCAATACAGACATCCAGTAACC
ATCATATGCACCGTCATAAATGAAAATGCTTTAGCATCAAAGTCAAAGGAATATAAAAAG
ACCTTACGAAACTCATATTTACATATTAGATGTGACATTATTAGGACGAATGCCTTCTCT
TAAGGGAAGAGTTCATTCATTATCCTAATTAGTAACAGTTAACTTTTCAAAACTTTGTCA
ATAGTATTTTAACCTGCAAAGAATATTACAATAGCGACTGGGTTACCATCTTTTGAAAAG
ATGCATTACGATAATAAGCATGCCACATCACAAGCTTCTACTCTCCTTTCTGTACAGTGA
ATCCCTCTGCATGCTTGTAGAAACCTTGGCAAGTAGGGGGAGTAGCTCCTCTCCATACCT
CCTCTCTCATACCCTACATTTCAATCCACGCACAACCGTACATCTCATAGATCTCACAAT
AAAGGTTCTCCATGCAAAAAATTAACTTCATCAGGCAATTATAAGCACAAAAACAAATCA
AATTTTATTTTATAAAATTGATGGTTTAAGTTTACAATCCATGAATCATTCATTTTATAA
AATAAAATGCAATTTGTTCTTGTATTTATAATTGTCCAACGAAATTGATTTTTTGCATGA
ATAACCTTTACTGTGAGGTCTATGTGATAGATGGTTCGGTTCATTTGTGTGTGTCCGAAT
TGAAGCGCATAAGAGAGGTATGGAGGGGTATGGAGAGATGAGGTATGGAGAGGAGTTACT
CCCTGCCAATAGGCCAGTGAAAATTTGTTGGTCTCCCACCACCATCGTTGCATGCAATTC
AAGCGGCAACAACACTCCCTCATCCCAGTGACTTCATCTTCTTTGTGAAAAATGTATTTA
CAGATTGTTTACAGAGCTTACTTCATGCTTGATCAGTTAACTTTCATACAGTTGCAAAAA
ACAAAATGCTCTCTAGGTTCGTGCTTGATACTCCCAAAAAAACAGAGCTCACCACAGGTT
CGTGATTGATACTCCCCCTCAACCATTTGATGAGCTAT
>TeaL_130810
GCTGGGCACGTGGGTTCCTAGAATTTCCCAAACCAGTGCTTTGATTCCTAGAATTTCCCA
AATCGGTGCTCTCCTGCCTACAAGGTGTGGATTCAAATCATCCACACCGACTATGAGGAA
GAAAACAAATTTTGCCTCTTTGAAGAGCAGCCTTCACCGACCCACAGATCCACGAAAAAG
CCCCCAACTTGAATTTGTGGAAGTGCGCAATTGCCACTGTTGCTGTTGCCTATTACATCT
CAATCCTATGGCGGTGTATCGTTTGCTATTGAGTTGGGCAAATGCTGAGTTGTCTTCAAA
GGGTGTAGTGGCGAAGCGGCAAAACTCTACATCTTTCAGGAGTGGTGAAACCAAGAACAA
CAAGTACACAACCAGACAACCAGAGCCAACATAATGAGTTGGAGGCAAAGTTTTTTTTAG
GAGAGAGCAGCCCTTGAAGCTAATTGCTAGAAGGTTTATGGATCACTATACGATAAGATA
TGGAGAATGTGACTTATTAAGTGGTACGACCTATGGATTGTGTAGTTTGGCACTGCTTGT
TTTCTTAATGCTTTTCCCAAACACGTCATAATTTCTTGTAATCAAAAGAAGTTCAAATTT
ATGTGAATTACCTATTTGTTGGGTTGACTTGTAATGTGAGTGGACATGTTGTAGAGGTGT
GAAATTGTAAATGGCGTCGTTGAAGTTGAAGGAGTTACAAGTGAATCCACAATGGACCTT
GAGGATGATAACTCTACAAAAGGTAACTCACTTCTTTGAAAATTGTTGAATTCTTCTTCT
C
>TeaL_130811
AAATATGAACGGTTCGGATTATCAAAATTAGGCCTAAAAGTAGACCCGAAGGCCCTGCAA
GGACGGACGCAAGTAGAAACTTGCAAAGAGAGTATTCGTTGTCCACCATCTCCACACCCT
GTCGGCGGGCGAACTCTTCGGCGCCGGAGAAAGCGAGGTAAGAGTGGGGAGACTTTTCCA
TGACGAGGCGGGCGAGGGAGACTGGGCTCTTCACGGTGGTCACTCCTGAAACGGCGCCGC
ACCGTCTTCCATGCCCATCCATGATGCTGGCCTCCATCTCCACCGTTCCTTTCTCCGTCA
AGGCAGATCCACGCCCTGAATTGAACAGAGGATCCGATTCCAATTCTCTAACGACGAGTT
CGACGACGTCGATGGCGGGGAGGGAGGAACGAAGAGCAGAAATGCCAATGTTGAGGCAGC
GAGTAAGGAGGACTTTGGCTTGTTCTTGGCGTTCCAGTGGGAGGTTTGGGTCCACACCAG
CGCCTCCGTGCACCGCTATAGCCCAACCACCCATTTTTCTCTCTCTCACTCTCTCTGTCT
CGCTCTTGCCTTGCTTTGCTTTGCTTTGCTTTGATTGTTTTCTCAGAAAACTCAATAAAA
ATAAAGAAAAAAGAAACTAGGGTTTTCTTGACAACTCCATTTGATTCATCTTAAACTCTC
GTTTTCTCTGAGATGGGGTTGTGGGATTCCCTCCTCAATTGGCTCCGCAGCTTATTCTTT
AAACAAGAAATGGAACTCTCCCTCGTTGGCCTTCAGAATGCAGGAAAGACATCTCTTGTA
AATGCCATTGCTACAGGAGGCTACAGTGAGGATATGATTCCAACTGT
>TeaL_130812
GGGCAAAAGCCACTGAGAATTATATTTTACAGGTCAATTTGCTTATTTTCCTCTTCTTTT
TTTTTTTCTTCCTTCTCTCATGGCTGCTTTATAAATTTAAACCGCATAGCGACACTTGAA
CCTTTAAATTTTCATTTCCACTACCACCATTGTCTCTTTGATGGGAATTTTACTCGCATA
TTCTCTGAACACTTTTGATAGTAACAGACCATCATCAGTATCATGGTAGATGCTCATTGC
AATATGACCAACTCTTCCATTCAACTGTAGACATTGTCTCTGTTCCAGGTGCCATAACAT
CATCAATTCAATATTGTGTCGTCATTGATGCTATCACCACTACTACCTTTGCCTCTTTGG
CACCATTGCAATTTGCTCAATGGCCATTGAAACCATCTTACCTTTTTATTCGTATTGCAA
AATTTTGATTACCTTGTGTCTTAGCCTGATGCAGTTGAATTGTTGTTGAAGTTAACACTT
GGCTAAGTAAAAGATAAAGTAACAACTCCTAGAGCCAGAGTTTTGAAAACTTAAGTTGTT
AGGAAATTATGTGAAAGCTGTCTCAAGTGTTTAGTCACCAATTCTGCCAAAAGATTAAGT
TGTTAGGAAATGAGCCCAACAATTTATATATAGCTATTCTACACCCTTCCTCATGTTGCA
TGTAGGGATGCAAACATTCATACATGGAGAGAAGAAAGAATGCATACGAGAAAAAGATGA
ACCTAGAAGGAACGGGGTGGGTTGGTTTGAGGGGAAGAGAAGTGTGCATGTCTAAAAGGT
AGTGTCCTCTTCTTTGGCGAAAAAAAGAAAAAAAAAAAAGTGATGTCAATAAGATTTCCT
CATATATGAATAGTTTCTGCAGGAAACAAATAATCAATTTAAGCAGGCAACAGAGCCCTA
GTACCACCCAAGATATGCAAATACAACGCAAGACATATGGTAACAATAACAGAAGACTTA
ACACAAACATATCTGATAACTTCTAGCCCTCTGTCCACAACCTCGTCATGAACTACATTA
>TeaL_130813
AGTAGTATGGTAGCAGCCAAAAATGAAATCAATGCCCATGGACTGTTGAAGTAATTCCGC
TTTAAGTTTGCCATCCACACGTTTCGGCGTTGCTTACAATGGTTGTTTACATTAATGAAA
ACTTCAGAGTAACCAAATCCTGGATCTGTTACGGTGATGTTGAACAACTTGTGCAACATG
GAGTAAACCTCTGCATCATCACCCACCCAACTTTCAATAATTCCACTATGATTAAGTAAA
CGAACATCCTTGGAGGAATTGATGAGGCGATCCATGAAGACAATATAGTCACAAACGTAC
TTTGGCTTAAGATATGAAGGACACAGCTCAAATGCAACTAGGTTTGTGAAGAAAGACTCT
GTATAGTCTGTGATGGATAATAGTGGAATTTCTAAAGTCCCACTAATGAATTTTATATCA
AACAAGTTGCTTCCCTCGGCCTTCTTGAATTGAACCCCAGCCTCCTGAAGTTCTGTTGCA
GAATTTATGAACTCCCATTTCTCTCTCATTATTACATTTCTATTTGTCTCAGGTAACTTA
GAGCACCAACAATTATGTAGTAGGTCAAGTAGATGTTTGATGTTGTCGATTGAGATTCCA
CTAGGAGCTTGTAATTTATTCTGTTGTGTTAAGTGTTTCTGAAAATCTAAGGCTATTTGA
ATGATTCCCAAGTTTGAATCGCTATTAGTCATGTCAAACAAACGATTAAGGATAAAGAAT
GGAAGTTGATTTTCAAGTAGAATTAAATCACGTCTTATGGCAACCAAAATCTGATCTGAT
TTGAAAATATGGTCATTCTCAGCTAGCAGTAGTTGCACAATCTGGAATGCTTGGAAAATA
TGGTAATTTTCATCTCTCAGTTCTTCTACAGACTGGACTGATTGGAAAATTTGTTGATTT
TCACGTAGCATGATGAGCATCGTATACGTGCGAAATAACTCAATGATAAAGAAACCGTCA
AGAAGCATCATTTCCACAAACTGATCTGAGTCAACGCCAAGGCCAAGGATACTGGTTTCT
TCCGCATAACATTTGCGTGCTCTATCTTCCAATTCTCTTATGGCCATGACATATCTATTC
ACACTCGTCTCATTTCTTCGACTCAGAAACCTTCGTAGGTACCGTAATTTGTGAAGTTCC
ATTTCTTGTAGGTGAGCTTTACCATGATGGTAAGGACCA
>TeaL_130814
GACGGCACAAATGAATATCTGAATTTTATCGACTGCAAGTTAATTTATTCGCTTGTTTTT
CCGATTGAAATCACTAGGGTTTTGAAGAAACTTTCAGTCTAGGGTTTTGGTTTGATAATT
TGCTTCAGAAAAAAATAAAAATAAAAATGAATCTGGGCGATCTCAACAAGGTTTGGGAAA
TCAAACCCCTCAAGAAGGTTGGAGAAGATGAGGCTAGGAAGATCCTAGAGAGAGTCGCGA
AACAGGTTCAACCCATCATGCGTAAACACAATTGGAGAATTCTGTCCGAACAATCCATCT
CTTCTGGGGTTGAATGTAGGTGGTGGTGTGCATGTAAAGCTTAGGCTTCGAAGGCCAAAC
AGGGATTGGGATTTCTTCCCTTTTGATCAGATTCTTGACACAATGCTGCACGAACTTTGC
CACAACGTGCACGGTCCTCACAATGCCAGTTTCTATAATCTCTGGGACGAAATCAGAAAG
GTTTCTTTTTAATTTATTTTTTGTCGCTAGCTTCAGAGTAATCTGTGACTGTCAGAATGA
TTTGCCAAAGCAATAGTGTCAAATTGATTCGACAGCAGGTGTTGTTGCTTTGGAATTAGC
ACAACCTTCTTAATTTATATTCTTGTGTGCACCAATTGAAGCATTTTAAAGTTTATTGAA
GAATTGAATGTTTTCTTGGCAAGAAAGGGAGCAAAATGGGAACTCTACTTTTTTATCTGT
CAAGAATTGTTATTTATTTATTTATTTGAGAATTCTCATTTTAACTTAAGCTAGCATATA
TAAAGAAACCATCATCCTCACCTGTGGAAATATTTTGGTCTTTTATGCCCTTGGGAGGGA
TATTATCTCCAACAATATGGGCTTTGTCTTGCCCGTTTCTTCCTAAAACTTGGATCACAA
GGCTTGAGATAATGGCGATGGTCATCTCTCTTGTATTTTGACAAATTTATTACTTGAAAA
TG
>TeaL_130815
ATCTTTAGGGCAGGTACATACAAAATGGAAAGGAATAACTGACGCCAACAACAGCCAAGA
ATGTACAATGTTGTTTCCATCCCCAACATAGACAACCTTTGTTCCTTCCAACTGACCAAT
ATGTTCAATTATTGTGAGCGCATCAGCCATTATTTGACAAGGATGGTTGTAATCTGTCAG
CCCATTAATTACAGGTACTGTTGCATACTTAGCCAGATCCAGAATGTCCTGATGAGCAAA
AAGGCGTGCCATAATGATATCATTATAGCGTGAAAGCACACGAGCAACGTCACGAGTTTC
CTCCCGCTTACCCATCTGGATATCATCAGGTCCCAAATATAAAGCATGGCCACCAAGCAA
GAAAAATCCAGTCTCAAATGAAACCCGTGTCCTCATGGAAGGCTTGGCAAAAATCATTGC
CATGGTTTTCCCTTTGAATGGGAGATATGTCCTGTCCCCTGATTTTATCACTGCCTTGAC
CTCTTTGGCACGATCTAAGATCTTCAATATAGTGGCTTTGTCAAAGTCACTAATGTGAAG
AAAATCTCTAGGCTCTGTTTTTCCTTTTCCATCTACGGAATATGGAGGGGACGAAATAGC
AGAGGAAGCCTGAACGGAGATTGGTCGCCGAGTCGACGGAAGATTGACCGGAGAAGAGGC
GGAGTTATCGGAGAAACGGAACGATTGCCGGAAATTGCGATCGGAGAGGGAGGAAGAAGA
GGAGAAAGAGACTGAATCGGAGGAGAGGTAAGATTGAGACAAAATGGCGGCCATTGTTTT
TGGTGGGAGGGAAACAACCATGGAGTGGAGTGGAGTGGAGTG
>TeaL_130816
CCTTTTCAAATCCCTCTCCAAATTCTTAAATCAAACACAGCCTAAATGCATCATCCATTA
TCCTATAGCAAGAATTTCCATAAAATAAATATAATAACAAAGACAAATAGAAAACACCTG
ACAAATTCGTAAACCAAATCGCAATAACTACAAGAAACACAATATTACTTATTTTAAACG
TAATCAGAAATGAAGATCCATTGCAGAAATCAAATTCCTCATCAAATATCGAAACATCTG
AAGGCAGAGCCAAGAAAAAGGCAATGCCAGATTCAGATTCAGCTTCATTTTGATATCGGC
AACGTAAAGCACAGAAAACGCTATAGAGAGAACGCATCAGTGACTCTATTTTGTTGCCCT
AAATGCATCAAAGTCTTATTATCATCCATTTGCACCAAATAAAACAAAAATCCAAACAAA
AACAGTAAATTATTCATAAAAATTTCAAAAAAAGGCTCAGAGAATAATGATTTGTTCACA
TCAACAGGCTTTATAGCTTTCATAGTTTGATGGTATAATTTTCATCGTCACTGCCTCCAG
AACCATTTTTCACAGTGAAATTGAACACGCAAACATCGAAAATATGCCTCAAAATTACAA
CTAATCATTGGAATACAGATAGATACATCTGACCTTGCAGAATGATCATGAGATC
>TeaL_130817
TCCCTGTCACACCCCAAACCCGCCCCTAAAAGTTTGGGCATGACCACTTCAGAAACGGAC
ACTTAACCTGTTATATATATAATATATGGGGCCTGAACGGAAGCATTAAATATCAGAATT
TGACAATAGAAACAAACTCCATTGAGCTACTACTATCATGCCAGGATCACAAACTTTAAA
CAGACAAATAAAATCTAAAGCATACATCTGAATATCGGATATATACGCACATATACACAA
GCCCAGCTCTATAATTGGGCATACACCAAAACATTTCGGAAGAAAGTGTTGTACACATTT
CAACCTTAGGCCCACAACTAGAGTGCAAAACCAAAGTTCGTCAAAACTTCATGAAAACAA
GAGCAGCTTCTCTTAGGCTTGGACATGGAAAGGTTGACCAAAG
>TeaL_130818
AATGCTTCCGTTCAGGCCCCATATGATATGTATATCAGGTTAAGTGTCCGTTTCTGTATG
GGTCATGCCCGAACTTTTAGGGGCGAGTTTGGGGCGTGACAATAATATCAAACTAAACAA
CTTGTATAATTTATATATAGGACAAGTGGTGTGAGTGGTGTTCTGAATTTTTGAATAGTT
TGATGATTGAGTAAACTGATTAGCCATTTATAGTTTGATGAAGGTACAAAATTATTATAA
TAGTTATTGGATATGATAGGTACATGATGAAAAATTGGTGGTAATTACGAGTATGATTTA
GAGAAGAAAGACACCAAACAAACAACATGACCAGTTGACTGCCTTAGCAAAAGCATGATA
ACAAATGCAAACTTATTTCAATAAAAAAGATTATATTCATCTAGTCATTCACACATTTGT
CAATAGCAGTAAATTTAAAGCATAAA
>TeaL_130819
CTCTCAAACCCTCCCGACAACTCCTCAATCAGAACTGCTTCCTTCAAACCCTACACGATA
CCAACTCCAACCTCTGCTTCTCCCTTGACGATTACTGCAACTTCGGTCCCAATTTCATCT
ACCGTAATTGCCCCGGCGTAGTTAGTTCTGCAGATCGAGATAGTTTGAGCCGAACCTTCA
CTCTCCCAGGTTTTATGGAGTAGTGAAGTCTTATGACTCTGAACATAAGAAATATGTGGT
ACTGTATGATGGTGGAGATGTGGAAGTGCTCCGTTTAGATAAAGAGCGTTGGGAGCTTGT
TGACAATGGTCACAAGCCTTGAAGCAACGAATTGGCCTTTAACTCTAACAATGTGTTTTT
TTTACACCACCATTCACAGAAGTTAAATTCATCGAAAGGTCTATCTAAAAAAGGATTGTG
AGTAATGCCTTCTAA
>TeaL_130820
TTGAAGACCAACGTGGCAGCTCTTGTTGAGATTAACATGATCAAGAACCGCACTGGTTCA
GCCATGGCCGGTGCTCTTGGTGGCTTCAATGCCCATGCCAGCAACGTTGTTTCAGCAGTG
TTTCCCAGCCACCGTCAAGTTCTTGTACTTGGGCAAAAAGTTCTTGAATGCATCGTCGCC
GGGACAAAACACTGTCAATCCACCGTCGAGATTGTCCTCGAACGTTTTCTCGGCGTCGGA
GGTCTGCAGAATCTCGGTGAACACGTTACAGCCGTGAGCCGACATCAAAGCCGTCATATG
CATCTGACTCGGACCAGGAGTCGGAGCTTTGGCTTGAACCGACGGCAAGATCTTGCTGAT
CTGAATGACGGACATGTGTTACGGAACCTCACCCGACGATTGGATGAAGACGGCGTCGAC
GTTGCCGCCGTTATCCTGGGCTTCGAAGCCGACCTTACCGCCTTTGAGAGCCGTGATATG
GACGAATCCAGAGGAGCCGGAAGCGGTGCCGAAGTAGTCCAAGAGAACGTGGCATATGGC
CGTAAAGGCTCATCAACCTGAGGTGGCTAGGTTGTTGTTTACGCGGGCTGAAAGTGTATG
AAGTTCAGGTGTTCCGAATCTGTTAGCCATCTTTGTTATTGGGTTGGCTTCATTCTTCAC
ATACGGAGTGTCCCAGACCAACCCATCTGATGCTGCAGTGATGTGAGCTCTCAAGAACAC
CTTAAACCCACCCGAATGCATGGGGTGGTCCGACCCAGATCCATGCAACTGGAACCACGT
TGTCTGCTCAGATGACAAACGGGTCACGCGGATCCAAATCGGGCACCAAAACCTCCAAGC
GACGGGGGGCTGGGCTGTGTGACGAAGAAAGGAGGGTGAAAGAGATTTCCCTCGAACAGC
AGCAGCGTCCATGGCAGTTGTGAAGAGATTGGCTTGCATGTGATGGAGAGATTTGCTTGC
ATCAGATGCATGTGTGTATGCGTGTGATCTCTTCATCTCCAAACCAGTTCATGCGAGAGA
GAGAGAGAGACCAGGTATATGGATGAGATTTAGGCTGGTGGCTGGGTGCATTCCTTTTAA
GTTTGAGAAAGTTGTTCAGGATGACATTTGCGATTTAGAGAAGAGGTTACTTGTCCTCAT
GAT
>TeaL_130821
AGACATAGACCCACAACACAACATTCTGACAAGTATCATACCATCAAAATTACCTTCCAG
GACATCAGTTTGTCATCCAATCATCTAAATGATGTAATACCAAGCAGTGAACACTAAATT
TACTCCCAAAAGTGCAGTTCCAAAGATATAAAAACCTTGACCCTTGCCATTCTATACACA
AGTATGCATAATCATTAACTTCTTGAGAAAGTACACTAATAAAGAATCTGAAGTCTCATC
TACCATACACGTCAATTTGTGTATAACGAATGCTATTTTCATGAGAATAATTAATTATAA
AAAGAGTATATTTTAAAAAGTTGAGTTGCAATGAAGTCATATTTTTGAACAAAATCAAAA
CCCCCTCTTAACGCACTTCCTAATGCCTGCCATGCCCCTGAAGCAAAGTTCTCCACAGAA
CTATCAAGAACCTTTAAACCCTGCAAAAAATTGAAAAGTAAG
>TeaL_130822
CACTAAAATGTATATCATCATCGTTTGTGAAGTATGGAAGTAGTTTATGTGTTATTGATA
CAACACCAAAATGTGTATCCACCTTGAATTTCGAAAGTGTTCTAGTGATGAACTATAATC
TCATCAAATGTTTTGGCCAGAGTACTGAGCCTTGTTTTCAAACTCAAAGTTGAATAAGAA
ATGGAAGGTGAATTGTAACATAGACTTGACCGTCATGGAATTGTAATAAGATGTAAATGG
AAGTGTAAGTATTGACCATCTATCAGTTGCTAATCTCTTTGTCATTGTTCATAGTTGGTT
TAGTATATTTCTATTGGGCTGTGACTCACCCTATATGGGGACATCATTTTCAGGTACAGG
TAGCATGCCACCTCTGAGGACTTAGCTTGGGAGGCTAGAGGCAGACATCCCTTTGTCGCG
TTATTCTTTCTTGATTGTATTTCATATAGATTCAAGCCAAGGGCTTAATGTGTAATTGAG
TTAGTACTCTTTTTTGTAACCAAGTGTTAACTTGGAAAGCTGTAAGCCCGTAGGGCATTT
GCTTTTGTTGTTAACATGTAATACTTTTGTAATGAAACTCTGATGAATAGAAGAATGTGG
AGTTTTTATGTATCAATGCATGTCTATATTGATGGGTTTAATGTTATTATTTTGAGGGCG
TTACAACTTGCAACTAGTGGGGCATGGTTTCGCTATTTGAATTCCCACCTGGATTGATGA
TTCCGTTTGAACCAGGTGGAACGGGTCGGACTGATCCACGCTCCTCAAGCCTATGTCCGA
ATGACCAAGCCCACCAGAAGACCTGCACAAGAGTTCAACGGGGAACGGGGAGTCCCCCAG
CGAACCCTCCGACGAGCAAGTTAGAGAGAGAAGTGGAATGTAGAGATGGATTAGAGATAG
AAAATTCTTCCCGTCTTCGACGTCTGCTTATATCC
>TeaL_130823
GTATTGTACAACAAATAGATTTTACATTTTGAATATCCCCTCTATGCCATTCACACACAA
ATAAATTAAATAAAAAAAGACAAACAAAATAATAAATAATAAATAATAAATATATGGAAA
GTGCAAATGTTGAGTAACATCAGTAACAATATCTAAGTCTAAATTCTAAAATGATGAGGG
TCAGGAGATGTGCACAGCTGGGCTCTGCTGTAACATAAATCAAGCAAACCAATAGAGATG
TCAACAACCTCTACCCCTTAGACACACCGAGTTCAACATCCTTCACAGGAGTGTTTTCAA
CTCCCACCTTCAATAGACGAATTTCTTCTTCTGTAAGGCTGTTTTTTGTTTGGGATGTGA
TCTTGGTATTAGACTGCTTTTCAGCCTCCATGGCCCAACTATAAATTATCATGCCAATAA
CTGCAATAAGCATTCCCATAATGTTCTTAAATGTCAACTCTGAATCAAACAGCAGCCACC
CCAAAGTGAGGACGCATACTGTTTTCATATGACCTAAAACCTGGAAGGAAACTGCTGAGA
ACCGTCCAATGCAGAGGTACTGGCTCACATTGCAGAACACTGCTAGGGAGCAGGAAAGAA
GAATGAACAAAATGGCACCAGAAGACATCTTGTAGCTCCCTATAAATTTTCCACTAAGAT
AGTAGTCAATGATAGGACCCAGCACAAGAAGAGAGAACGATTGAATTGGAGCTGTTTTAC
TCAACAATTCAAAAGATCCGATTGAATACTTCTTCTGTAAGGAACCTATTGAAATTTGTT
GCAGTGATGTAGACAATACTGCCATGAAGGCACATAGAAAACCTTTGGCATTAACTTTGA
CATCGGTCACAGTACAAACACCCACACCTATGACCACAACCACAACTGACATTTTAACTT
CCCTTGAGTAATGCTTGTTATGAAGGATCCACTCCATTACACAAACCACTGGAATCATGC
TCAGTTTTGAGATTTGGTAAAATCCAACAGAATTCAGCATGAGACTCAAATTCATCCCAG
TAATAGACATATTGGCAACAATTGAGAACCAGAGAAGCTCCCACAGAGGAACATGCTTTG
ATGCAGAGTAACCTGTAGCATTTGACACCAGGCCAACCAATGCAGTCACAGCAAAGTGGA
ATCCAGTTAAAGTTGTAGCGAAGGTGAAAGCATAACCATTGAGGGACATAAGCTGCTTGT
TGGCCATGATGATTCCGACTGAACTTATCACATTCATCGCCCAAGCACCCACATCTGATA
CCGACGAAGCTTTCTTCTCACCCTCCATTTTTCCTCTCTTTAATCTTCGACACTTGTAAT
TGGATACTTGTTACTACAAGACCTGCCCTGCCAATGCCAAAGGAAATGAA
>TeaL_130824
AAAAAATGATCATGGTAATAAATACTGATGCTAATAAACTATTTTCGTGATATTTCTAAT
GAACCATATGTACATGGCATTAACATCAGAGAAATTACCTTCATATAAGAAGTAATTTAC
AATAATGAAAATCAGGTCTTTACTTCTCTCTTCTCCTTTTTATTTTTATTTTAAATTTTT
TTCTAACAGGTGACAATAGCGAGCTTCTCCTCTTGATGAAACTTGACTTGCTTGGCAATG
AACTCTTCTACGGTGCGATTGAATTCCTCATTACTCAATTCCTCCGGTAAATTCACCGTC
TCCGGCGGAACCTCGCCGGAATCCTCAACTCTCCTGCATTTCTCGGTCTCCGACCGCCGG
AGCTTTCCGCAATTCTTCTTCGAATTCTCTCTCTTCAGCATTTCAGACTGACTCCTCCGA
AGAACTTTCGCATACGAGACCGTTTCAGCGATCAATTCAGAGACGATCTGTTTCTCCTCG
TAGACGATCTCCTTCAATTCCGGCACCGGAGGACAATA
>TeaL_130825
ACCACTGCAATTGCTAACACCAAAGAACATTCTTCCCAATATTTTTGAAATTTCACTCTC
ATTGGACCGGCCATCAATCGAATGCAATCATACTCACTTTGCTCCCATTTTTTCATTTCA
AGTTGAATAAGACAAATATCGGGAAAAAACACATTTGAAGTCGGAAAAGTGGTACCACTA
AAGTGAGATGTAGCATCAAAAAAAATCTTCAAGCACCCACAAATCACATTTGCTACATTC
CACTCATCCTCAGAAGGATTGTGCTTATATTGTTTGTCAATTTGCCCTAAGCGGTGGAAT
GCACTTTTCAAATCTAATGCAGCTTCAAGCATTGAATAAGTGGAGTTCCATCTGGTAGGA
ACATCCATGGGGACTTTCTTTTTATGATGTAACTTAACATGATTCACTGCAACATCAAAT
TTTTGTTTTCCATAAGGAGACCTCCCTAAATATCTCACACTTTCTCGGATTTTTGAAATA
AGACTCCCAATCACCTTCAAACCATCCTGAACAACTAAATTCAATATGTGCGCGCTACAA
CGCACATGAAACAATTGTCCACCCAAATGTAGTAATCCTTGGTCATGTAGCCATTGCTTT
AAGAATCTCACCATGACATCATTACTCGTTGCATTATCGACTACCATTGAAAACAACTTC
TTATCTATGTTCCACTCTAAAATTAGATCTTTGATAAAACTAAACAAATGGTCTCCATCA
TGCGGGTAATCAATGCGTCTATAAGCAAGGATTTTCTTCTTCAACTCCCAATCATTAGTC
ACATAATGAGCAGTCAAACATGTATAGGCAAAATTCTGATGGTCTGAAGTCCATATATCA
GTTGTCAAGGTGATCTTAGAAGAGAGTTCATCCAAAAATTGATATAACTTGGCCTTTTCT
ATTTCATAAACATCAAGGACATCCGCCCTAACAGTGTTACGAGAAACAAGTTTGAACATT
GGTTGAAGATTATTACAAAATATTTCAAAAAATTCATGCTCAGCCATGTTAAAAGGATAA
TTATGCTTGATTACCATCCTAGAAAAATCCATACGACTTCTCTCTTGATCGAATTTAAAA
TTTGCAGCCTTAGGAGTAGATTCAGAAGCAGCCTTACTAGCATTCCTAGGGGCATTTGGC
CCTTTAAGTACTTGGACATGTCTTCGACAAATGATTTTTTAAATGACTAGTCCCTTTCCT
ACTCTCTCCAACAAATTCCCTATTGCAATGCTTACATCTAGCTATGTCATTTCCATTAGG
TCCTTTAAATTTGACAAAGTCATCCCATACCTTTGAAGTTAGTTTTCGAATCCTCTTTGT
GGGTCCTTGAGATACATCGTCATCCAACTCGGCATCATCAGCAGTAATAGGTTCGCTATA
ATCCGAAGACATCTTTGGCTCAAAAACTCAAATATGTACTAGATCAGAGAAGTCGGAGAA
GAAGACGATGACAGATAGATTTGATACTGACTAGAGAGCTCACCGAAGAACACCTAGATC
AGAAACAGCATAGAGCTCGATTTGGCTAAGTTCATCAGCATCAATCGGAGCAGGAAGAGA
CGATGAGAGAGAGATTTGATTATGAGAGAGATCTAGGTATTCTTTGATGAGAAATGATGA
AGAGACGATGAGAGATCTGATTTGGCTTCTGAGAATTAAATGTAATCGGATTGGGCAAAC
AAATGGACCGGATTGGATTTATCCGAATCCGGCCCGTTTTAAATTGGGCTATGCAGATAC
GGATTAAACAGATATTCGGATTCAGATTTGTGCAAATGGATCGGGTAAATCGGATCGGAT
TCGGGTTATACCCGATCCATTGATAGGCCTAGCCCTTTGCTGTCAAATGTACAACAAAAC
TCAGAATAACAGCTACCGGTATTCCATTCATATAAAATGCTTCAAGATTGACACAAGCCC
CTACATAGTGCCACCTGCTCCCCCTTGCGATACTTCTCATTGCTGTAAGCATGTCCCACA
ACAGACTGGCTGCAGAAGAGACTTGTGCTCAATACGAATGTCTCAGTGACTACAAGAAGG
ACTACAGCATGTACAGCCACTCAAGCCGTTTTTGGGTTCCCAGAGCCTAGCTCATTTGAA
ACTCGAGTACTTAGCTTCAAAATAG
>TeaL_130826
AAACTATAAACGTCACTCTTGTCCGTTAATTGTTGAGAGATGTAATACTCAGGATCCAGA
TACCCAACAGTGCCACGTACTATGCTCGACACATGGGAAGCTCCCTCCACTGCAAGTTTT
GAGAGACCAAAATCCGAAACCTTTGCACGCATGTTTTTGTCAAGAAGAATGTTGCTGGTT
TTCAAATCTCGGTGGATAATTGACGGAACACAGCCTGTATGAAGGTATTCAATCCCTTTT
GCAGCATCTTCAGCAATCTCAAGGCGCTTGATCCAACTGATGCTTTGCTCATGTGTACGT
GGTCCATAAAGATGTTCCTTGAGAGTTCCATTATGCATTAATTCATAAACGAGGATACTT
TTCCCTTCTTCTTGGCAATACCCGAGAAACTGTACCAGGTTCCTGTGATGTATCCTTGAA
AGAAGAGTCACCTCATTTGAAAATTCCCGCTTCCCTTGGTAGGAATTACTGGTCAAAACT
TTGACTGCAATCTCATTTCCATCTTTCAATTTTCCATAGTATACAACTCCAAAGCCTCCT
GAGCCAACTTTTTTCTCGAACTTCCTTGTGGCATCTTCAAGTTCAGATAATGCAAAGCAA
TGTGCAGCTTCATTGGCACCATCACCCAATGACAAAACTAATCTTTGAGTATGCTTGGTA
TGTTCAAGCTGGTCTTGTTTAAGATATTTCATCTTTTCTTTGTGCATTAATAGACAGGAG
GCAATAGTAGCTACAAGCATAACAGCAGCCCCAACTGATGATCCAATAATAATTTTGATG
TGGCTCCCTCTGTTGTTCCCTTTATGAAGATTAATGTTCCCAGTGTAGCTGCGAAGAATT
AATAAAAAGTACAGGTTACTACCTAAAAGTACAAGTGGAAGAGTGAGAATTTGAGTAAGA
ATATTGTTGGACGGGCCAAGTCTGTACGGCCAACATTTGGAATATATTGAATCATTTGCT
GGGATGTGAGGCAAGGGCTTCAATCACTTTAGTCTTGGACAACTACAAGAGTCAATTTGC
TCATAAAAATTAAATTTCCTGATTTATTAAAAGTTAAGGGTAAAAGGCTTATCAATGTGT
CATGTCGAAAACAGGCCTGAAGGTCAAACGAAAAAGATGGGTGATCTTAGACAGCCTGAT
CATTTAAGTGATGAATGAAAGTGTGCCAATCAATTATGTAGAGCAAAAAGCAATGATACA
AAAGGAAAAAGAAAAAAAAGATGCGACATTAACTAGTACTTTGTACTCTACATGTCTCCA
AACTGATGTTGTGCTTGCAGTGAATTATGATCCCCAACCATTCTAAAATGACCTTGAACG
GAAGTTTATTCATCATATAAGAACAATTATAATTAACAAAATTAGGTACTCCAAAGTCCA
ATGTTTTTGCTGAGCCACTCAACCCAAGTATATGTGTGAAATGCTGTTGTGGTTGTCTAT
ATGCTTTCAATCTTTCAAGATCACCATGTCAGACATTTCCTTTAAGTGCTAGACTAGACC
CGTTGTGTCTGTGTCCTTATTCCCAAAGGTACCAGAGTATGATGCATTTACATGAAAATA
CTATAATCCTGGAAACAAATTGGATAGACAACAAATATAAAAATTTAAACACATAAATGT
CTCAGATAAAGTAATCAACACATAACATCCCATCTCATGTTTCCAATTCTGCAAGTTAAG
GCATGATACCCACTTCAAAATAAGATTCCTATCCACAAGATGTGATGGCACTGTTCCAGA
TAACTTATTATTCTGCACATACAGTTCCCTCAAATTTGGTAGGTCCACTAGAAAGGAAGG
CAATTCACCAGTCAATTGATTGTTCTCTAGATGAATAATCTTCAAGTCCATGCATCGACT
AAAATCTGGTATTGGACCAGTCAGTAAATTCCCATCAAGCCACAGCTCAACTACGCCAAT
CAACTTTGTCAAGTCTGAAGGGATATTGCCTGTCAAGTTCTTCTCGGACAATATAATTTT
AACTATCCTAGGTTGAGGGTCCGAGTTACACTGCACCCAGGACCATGGAACTGGAAGGCA
TGGGTCACCACCTTCTTGCGCCCAATCTGCTGATGGATAGAGTGAAATTACACTAGCAAT
TACCGATTCATCGATAGAACCATCACTTTTCTTAATATACTTATTAATCTCCATTGCATT
CAGGAGAGGCCCCATGGAAGAATCAGATGTTTTCCCGAATCTAAAAGATAATACAAAGGG
GAGGGATATGTTGTAATATCCAGGCTCGTACAGGCGATATTTCCCTTGAGCATTTTCTTG
GATATTAACAACAGGTTTGCTGAGATCAGGCATGCCCGGGAGCACCAGCCTAAATTTCCT
AGTCTCATTTGGACCCAAACTTTCAATTTCTGCAAAGTAAGTGAATGCCCAACCAAAACC
CGGAAAACCATCCAAATTCAAGCGGTATGTTAATGATCCATTTCTACCAACCATAGCTGT
TTGCATTACTTTTTGGGGTGGTCTTTCACCAGTGTTAACATTGATTGGCATTCGGGTTGA
TATTTTCTCAGTTCCCGAAGCAACGTCAACAAGGTAATTTGCTTTCTTAAGAGAGTCAGA
TTCCCATATTCTATCAAAGGGATCATCAGGATACCTGATAGGAGCTTCACTATCTGCACC
AAAATTTATTCGTGCAGACGTGCTGAGATAGAACTGACTTTCATACTGTGTAAGGTAAAC
TGAACCATTGAATTGTCGGAGTTCAAGGGTAGAGATAAATGCCTGCCCTGTTGTAGCATT
GGATAAACACACACTAATGGTCGAATCTAAAGCCAGAAATATCAACTCCTGGAACTCTAT
TGTACTAGCATCCGAAACAACAATGGTAGCCCAATGAGTTGCCCCGAGAGAGATGTCAAA
CTTTGGATAAACATTGTTGTTGTCAAAGTTACCGTACAAGAAGGTTGCTCTTACAAGGTA
CCGAGTTCTGCTTATGACTTTGAGCGTGTAACAGTACTTCCTGTTATCGGCAGGGAAGAA
TCTCAGAGTTTGATATTGCTTCCTTGTCTCATTTGCAACAGAAATGTTAGTTGTTTCTCC
ATACAGAAGCTGATCATCAGGAGTCCACCTCAGACCGAGGTCATCGGTAAAATTTGCTCT
ACCTCCACAGTCTAAACTCACAAAACCTGGCATCTGAGCTCTGACGGCAGCCATGAGAAG
AAGAAGAGAGAAGGAGAGAAGAGAGGGAAGTATAACTCCGTACTCCATATCTCTTCTTGT
ACGAGAAGAGGGAACACCGAGAATGAGAGCATAAAAATGGTGGGAAAGAGAAAGAAATAA
AGAAACGAAAATAACAGATAGAAAGTGACTCTGTCACAGAGCAGAAAAATCAGAAGAAAA
AAGAAAAGAAAAGAAAAGAAAAGAGTTAAAGATTCCAGTGAGAATTGTTTTGGATCAATA
TGACAAACAATGTGAACAACATCTGGGCTGATTGTGTTTTAGGGAGAGAAAGAGAAGGAG
GGTGTTTGGAGAGAGCGAAAGTTGTTTTTTTTTTTGGTAGCTTTTGTTTTTTTTTTTTTT
TTTATTTTCCACCTCATTAGTGGTGGTTTAGTGGTACCAATTGTCAATTATAAATCAACC
GACAGAACTGACACAACATGCCATGGGTATCAACAATGATAGAGACCACTAATTTTGGAG
TTCTAAAAAGACCACTAATGATATAGCACTCAATAAAAAAAGAAAAAAATACAACACCAA
GGCCAAAACATCAAATCATTCATGGTGGAGCCTACTGCCACATCATTAGTGGTAGCACTA
ATTAGTGCTCTCACTCATTTTCCCATGGGCAATTAACATAGTTCGTCCTCCAATCTTCCA
AATTCTCTCTCCCTCACTCTCTCTCTCTCTCTCATCTGATGTATTGCTATGTGGATTCCT
TTCCTATGGTATCATTCCAAAGACTTGAAAAAGACAGAATCCACCATGTATGTATCTTTC
TTTCCACTATTGCCAATTCACCACCCTTGCCAGCTCTGCTAAATTTAGCAACAAAAATGC
ATTCAAATTGTGTATATATCATCCATATTCACAGCCACGTCATCTGACCCCCTTATTAAT
CTCATCTTATCGTCACACTGTGCTGGCTCCACCCATGCAGATTATGGTGGTGGTGGTGGT
GAACCAGCTCATGACACCTTCGAAAACCATCTCCATCGCCACTTTTCACCGGAAATACCC
ACTTCCCACT
>TeaL_130827
ACATGCTCATAATGAAACAGGAAGCGGAATATCAGCTGGTATTTTGTTAAGGCTTTTCTT
GATATAACAAGGGACAATGGCCATTGAACCTGAAACATGAAATAAACATCAATGAACTTA
TTGATGACAACCACCTACTACAGACCAGAACACATCCTGCTATCCTGCTAAGTGCAGGTG
CCATGCTGATGCTGACACAATTTCTCACTCAAACATGTTCTCACCAAGATCAGCAACAAT
CTCAGCTACTACTAGATACTCAATTCAATATGCCTTTATTTCAATTACTTGGGGTAGCAA
GGAACTTGGATCCATTTCCTCGAATTGATTCTATTCAAAGTCATACTCTCAGTTTAATTT
AAGGTAATCTTGTCATTTCTTATCACCTAAGCGCATGTTCTCCTTCGCCTTCTATTTCTT
TTATCATCTTCACATTGATCCAATCACTCCTCCTTACAGTCATATTAATTGGTCTATGAT
GCACATTAAGCGCAGCTTTTATACACTCAAGATAATGATGATTTGCGCCAAAGTTCACCA
TAATGATCATCAATCACCCCTTCATACACCCACCTACATATATGAAATAAATTCTAGATT
GAGCAACAATTTGCATCAAGGCAACAATTACACCTATTATAAAATAGAAGAACTTGTGAA
GGAAGACTCAAGAGAAAGTTGCAGCAGGTCAGGTGGCAAGAGGTGAAGGGCAGCTTGTTT
GAGAAGCATCCTCTTCCACCGAGCTTGCTGAAGACGCCCCAACAATGCATATCTTGTGAG
GCAATCTTCA
>TeaL_130828
CTCTCTCTCTCTCTCTTACAACCTAGAAAGAAATAGGCCACCACCACCCTCTTTTCTTGA
TCTTCTTTGTTCCCACAAACCAGCCAACCTATTCGTGTATGAGCATGAACATTTGTGATT
AGAGAGTTTGTTGAACAGCTCCGTTTGCCACTGTCATACAAGATAAAAATATATATATAT
ACATACACACATAAATGATGGCTTCTCCATCAGAACTAAGCCTTGATTGCAAGCCTCACC
ACCACAGCTATTCTATGCTGCTAAAATCTCTTGGAGACCACACAGATCATACCCAAAACC
TTGAGGATTTCCTCTCTCAGCTCGAAGAAGAACGGCTCAAGATCGACGCGTTCAAGCGCG
AGCTTCCCCTCTGCATGCAACTCCTCACAAATGCTATACAGACCTACCGGGCAAATCAAG
GGCCACCACGACCGGTGCTTGAAGAATTCATACCCCTAAAACATTCAAGCTCTGTATACT
CAGAGAAGGCACCAAACATGTTCGATCTATGGAGCCAAGCAAGTGATGGACCCAAGCCAC
AATCCGCAAAAACATCTCCTAAAGAAACTGAAATTGGATTCGGTGGTAGTCCTCCCAAGC
TGGCTTTAGATAACAAACCAAGAAATGGAGGAGCCTTTCATCCATTCTCGAAAGAAAGAA
AGTACTCGTGCCCAAGCCCGACATTAAGGAGTCTCCCCGATTTGGCTCTTGCATCAGTAG
ACGAAGAGATGGAGGATAAGAAATGTTCAGAGGTTGATAATGGAATCACTTGCTCGAGGA
GAGAAAATTTGGGTAAGCCCCGGACAGGCGTTATCGAGCAAGTACAAGGAGGTAGTGTTC
AGACAGATACGCAAACTACTACTGTCGGTACTGGCACCACCACCACTACGAGTCAAACTC
ATAGGAAAGCAAGAAGGTGCTGGTCGCCAGAGTTGCACCGGCGGTTTGTGAATGCCCTTC
AAGTGTTAGGTGGTTCTCAAGTGGCCACACCAAAGCAAATCAGAGAGCTGATGAAGGTTG
ATGGTTTGACCAATGATGAAGTGAAAAGCCATCTCCAGAAATACAGACTGCATACCAGAC
GACCATGTCCCAGCCCACAAGCTGCAGGCACCGCACCACCCCCGGTAGTGTTCTTAGGAG
GCATATGGGTCCCATCAGAGTACGCCACTGCAGCAGCAGCGGCCCACGGTGGTGCACCAC
CTACCCTGTATGGTGCACTCCCTACCACCCATGCCTCTCCACACTACTGTCCTCAACCAC
TGCCCCAAGAGTTCTATACCGCTCCACCACCACAACAATTGCACCACCACACCCTCCACC
ACCAGCTCCACATGTACAAGGCCTCCTCACAGAACCAGAGCTCCCCGGATTCTGATGTCA
GGGAAGCTGGGGACCGGTCTGAGAGCATTGAAGACGGGAAGTCTGAGAGCAACAGCTGGA
AAGGGGATAGCGGTGGCGAAAATGGTAGCGGAGGAGAGAGAAAAGGGTTGGCAATATTGA
GAGAGGAAGGTGAAGAGAGCAATGAAAGTGAAATCACTCTCAAGTTCTGATTAGGGTTAG
GGTTGGAATTTTGGTTAATTAAATCTATTTTCTATATTGAGGGGTAAAATGGGCATAAGG
AAAAAGTGAGTGTCTGTTTTGTTATTATCCAATTATTATCCATTGTATGCTTTTTCATGT
CCTTGTTTTTTTTTGTTGTTTGCATGAAT
>TeaL_130829
GTGAAAGAATTGGAACAACTTCGTGATTTGAAGGAAACAGGAAATGCTCGCAGCGATCCA
AGCAGTGCACGAAGGCCTCGGAGACGAAGCGCAGGAGATGCTAGCAATGCAAACATTGCA
GCTGCTTATCCCAGGCCATCTGCTTCCCCACTCTTTACAAAATGAATCAAATGACCCGTC
AAATCCGCCCGGCCCGACCTGACCCGACCCATAATGGGTGGATGCGTGGTATGCAGCGCA
CGGCTGCGGGTTCAGAATTCTTGATTTTTCTGGTTCGGGTCGGGTGGCGAGTGATCTGCC
CTTATGCCCACAAAACCTGACCCCGACCATGGCCCCCTTTTTTTTGTGTGTGTTTTTTTA
CGCCTCAGCCACCCCTTTTCTTTAGTTTACCCTAAACCTAGTTCCTCATTTCAGACAGAC
ACACACACACCCTTTCTCTCGTCTCTTGCTTGGCTCTCTCTCTCTCTCTCTCTCTCTTTA
CCCCCAAAACCCTACCCATCGTTGTCCTCGTCCTGTCGACCGATGATCTACTACACTGAA
CGGTGATTGGCTATCAATCTACATCGAACGATATTCTCCTACGTTCTGCTCGTCTCTGCT
CCTGTTCTACACTGATGGTCTGCTCTGCTTTTCTTCTTTCCTCTTCTTCTCTTCTCCTCT
TCAGTTTTTCTCTTCTTCTTTCCTCTTATTATGTCACACTCTGTGCATGTGTTGTTTTCT
ACCTCTTATTCAACATTTTCGCCTTGAATTTTGGGTCCAATTTCGTTTGTTGTATGTGTT
GTGTTCAATTTTAGGTTTATTGAGAAACTACTTCGGAACTGATTAGGAAGTTGTGTTTAT
ATATTGATTGATTTAGGAACTGATTTAGTTTTATAAATTGATTGATTTCG
>TeaL_130830
AAGAAAGTTTCACTTCCTATCGCGGGGAAAAAGCTACGAAAGTTTCACTTGCCAGCACCG
TCTCTGTCTCTCATCTTTGAATTGCTTTATTCCTCTCCAAACCCTAATTATAAATGAATC
AATCGAAAAGCCTGTTTCATACTCCCCCACTTGTTTCTTCTTCTTCTTCTCCGAAATTCA
CACTGAACATTCTTCGCACCTGCTCACCCACACTGCTCTCTTCTCTTCCTCATCAAAACC
CTAACCTTTCGACCAATCAGTCTTTGAATTTAGACTGCAATCGGTGTCACAGTTTATAGT
TTCGGTTTAATTGGAGACCAAGATTGTGAAAAAGACTCGGATATCGTTGTGATCGGGGGC
TGAAAATGAAGAGACTGAGTGAAGAAGCCGGTGCTGCTGATGATGGGAATTCAAATTCTG
AGGACAAGATACCGAGGCAGAAGAAGAAAGTTAGGGTTTTGGATCCAATTGGCGAGGAAT
TTGGCTGTTCAGAAGAACCGGGTATGGAAATTAAACGTCAAGAAAATCAGGGAACTGGGT
CTCAGGTAATTTGTGTCCAACAATCTTCTTCTGTAGTCGAGGGAATCAGGGCTTTTTTCA
CAATTGATCTTAGTGATTCAGAAGAGCCGGATAGGGGAATTGAAGGTTGCCAAAAAAATC
ATCACATAATTGATGTAGAAGAATTCTTTTTAGAGGAAGCTAGGGTTTTGAGAGGAAGTG
AAGGTTGTGGGAATGGAGCTAGAGGGGAAGAAGAGATTGATAAGGGTGATCATGGCAGGG
ATTTGGGGAATATGGGGCCTATTACTGCTTGTGGTAATTCGAATCGGAATTGTGAATCGA
TCATGATGGTTGATCATGGCACGGGGAAGGAAAATTCAAGTTGGGATTTAAATTTGGGAC
AAATGGAATTTGACCTTAATTTGCCAGCTATGGAGGCAGACGAGGGAGGAAATGAAAGAG
GATTACACGAACATACTCTATTAGGACCCGGAATAGCTCAAAGGGTGGATATCATTCACA
TTTCATCTGATGAGAGCGAGGATGAGGATCAAAAACTTCCTGACGAAAGAGATGCAAGAA
GAAAAGGTAAGGAAATTGACGAAGGATTTGCTGATGAAAGTAATGGAAGTATTCATATGG
GTTCGGTAACATTGGAATTAGGAACAAGTTCTGATGGATGTGTTTCAATGAGTAGTGGAA
AGAGATATACCAGAGAAGAAAAGGGGAAAGCTAAACTTGTTGACCCTTGGTTATCACTTG
CCCCAAATCTCATCCCCTTCGATTCGAGACCTGGAGGGCAGGAGTTGATCAGATCAGCAG
ATTCTGGTGGTATCCAGCTAAATGAAACTAACCATCCAGAGGAAACTATCCAGCTACGGG
GAACTGAAAATTTGGAATTCAGAAGGGAGCCCGAAAGAAGAATTGTGAGGGCGCCTCAAA
TATTAAATCAAAGGGCAGATGCAAATAGATACCGTGAAATTGCTCGTCATCATGCTTCTC
GGCTTGCAGTTCCTAATTCTCAGCAGGAGGATCCCCAGGAGTCTTTTAACAAAGAAATGC
AAATGCAGCCCATAGAAGCTGGTAAAAAATTCGAGAACTTTCTGGGTCCCTTTTATACTG
AGATGAAGCTAATTAAAGAGCGAAATATGAAGCATAGTCCTCAAAAACTGATCATTTGGA
AGCCCTCAAAAGATCGTGACCATAACATTTCAATGCCGTCAGTTCCTTTGCTGTTGGATC
TGTCATTGGAAGTCCTTGCTAAGAATGCTGAGGCTATAGTTTCTCTTGAACATATACCAG
ATGCTCTGAAGCATAGACTCACTGATTTGCTCTGTGATTCGCGTAAAATGAATATCCATG
CCTTGGACCTCCTTGTGCAAGGGTCTCCAACTGAGATACGCATAAAGGACTGTTCATGGA
TAACAGAAGAACAGTTTACCAAAAGATTTGGGAGTTTTGATCCTAAGAACTTGAAGGTCC
TACAACTAGACCTATGTGGGCAATGTTTGCTTGGTGGTAACTTGGTTAAAACCTTAGCTC
GGTCTCCAAATAGCTTACCTGATTTAGCTATCATATCCCTGAAGGGTGCATGTCGTTTAA
CTGATATTGCGCTAAAAGAACTTCTTGTGTCAGCACCTGCACTACAGTCCATAAATTTGA
GCCAGTGCTCTCTTCTCTCTAATACTGGCATCGACATTCTAGCTGATTCTGTAGGAGCTA
TTTTGAAGGAGCTCTATATAGATAATTGCCAGCGAATAGATGCTATGCTTATTGCACCTG
TAATGAAGAAATTTAAGCATTTGGAAGTGTTGTCAGTAGCAGGAATTCAGACTGTATGTG
ATGAATTTCTCACTGATATAATCCCTGTTTGCGGCCGAAATCTAAAGGAGCTTGATTTGG
CTGGTTGTCTGAAACTAACCGATATTTCTACAGAAGTCATTGGAAATACTTGTCCTGGAA
TGTGTTCCCTTAACATTTCGAACTTGCATAAATTGACGGATTTGTCGATGCAATATCTTG
CCAATGGTTGTCAATCAATTCAAACACTCAAACTTCGCCAGAACAGTTTCAGTGATGAAG
CTAATTGCTTTCTGTTTATTTCTCAGTTTCCAGCTTAATTAGTGAATCAAACTATATGCA
GTATCATGTCATAGTCAGTCTATTGGTTATCATGTCATACAAGTAAGGCATCGGTTCATA
CAATGCCTCTAAAAAACGTTCTGGGATGCCTTGAGTTGTTATATGTTTTCTATATGTTTT
ATATTTTGTTGATGTGTTCTAATTTGAATTTTCTCCAATTTTATATAAGGGGTGTTTTGG
TAATTTCAGAATTTGTTGGCGATTTGGCCCATGGATTGTAGTACAGGTCTCCTGCTATTG
GATCTTTATATATGGTTTTTAGTTTGGTTATAAGCTTTTAGAAGTCAGATTTGTTGGTTT
CTAATTTGGTGAGTCAATAGTCCTAACTGGTGTAGGAAGGGGCCATTGATTGGTGTGAGA
ATACGGTTCATGTCTGATAGTAGCCACTTAATGTTGGTTCGATATCTAGTCACTTAATTT
CCGGGTCTAGCACTGGGGAATGAATGGCTAGTCTTTGTTAGTGTAGGGTTGTCCTAACAT
GTTCATGTAGCTATGTAATGTTTTTAACAAGTTCAAGAAATTTTTCCTGCAAATATGCTT
TCTAATCATTGCATGATGCATTTCTAATCCTAAGTGTGATACAGATTCTAGTTGTGATAG
TTAAAATTTTCTTCTTCCTCTTCCTTTCCCCTGCCCCCCCGCGCTTTTAAGCCCATAGGT
CTCCAAGAGGTCTCGTTTGGGAAGTAATAGTTTTAGTCTAAAAGTCAAAAAGTTACTAAA
AAAACCAAAAAGCCTATAACCTATACCAAAAAGTCAAAGATTCCCTTTTCTCTCTAC
>TeaL_130831
TGAACCAGACATCTAAACACTGTGAGCAATACTTTAGTAAAGATATGCTCATATATGCTA
TTTTTAAATACTGCTCATGTGTAAGTGTTCTGGACTTGTGAATTCGAATTATGAATGAGC
ATTCTATTCGTTTGATTGTGCAAGACTATAATGAAATTGATAAGTGTGAAATCACCTGAT
TGGACCAAAGGTTGTTTTGAATGAATATGAAATGGGCCTAAAGGTCGTTCTGTATATTTG
ATTACATGGACCAAAGGTCGTTCTGTAAGGATATGAAATGGGCCCAAGGCCGTCTGATAT
GTGTATCAAGGACACGAAATAGGCCTAAGGCCGTTGAATATGAATGTGATCATGATCGTG
AATATGAATATGTGCATAGATATGAATACGGAAATGATGGACCTAAGGTTGTTCTGTAAT
GTGATTGGGCCCGAGGTTGTTCTATGTCATGATTGAGCCTA
>TeaL_130832
GATGGACCTAAGGTTGTTCTGTAATGTGATTGGGCCCGAGGTCGTTCTATGTCATGATTG
AGCCTAAGGCCATTCTGTAATATCATTGGACAAGTATTTTGGACCTGAGGTCGTTCTGTA
TGAATGAGTATTTTGCACCCGAGGTCATTCTGTATGAATGAGTATTTTGGACTCGAGGTC
GTTCTGCCCCTCTGATACGCCTTGAGCATGATGGATTGGACTTGAAATCATTCTGAGTTG
GATTTACATGTATTAAGTATAAATATGAATTACTTAATTAAAAATCTCATTCGTATAACC
TCTTTACTTTGGTGTTATTCACTGGGCGTTAGCTCACTCTTAAAATATATGTGTAGGTGA
GCAATTAGAGGATCAACATTAGAGTTTGCCCCGAAGTCCGCCTTTTTGTCAAGCCACCCA
AGAAGTACCTCTGTGTAGAGGCTTTATTTTATTTTGTCAGGCTTGAGTTAATCTTTGTAT
TTTGTTAAAAGTCCTTCATG
>TeaL_130833
TAGATATGAATATGGAAATGATGAACTTGAGGTCGTTCTGTAATGTGATTGGGCCCAAGG
CCGTTCTGTGTTATGATTGGGCCCAAGGCTATCCTGTAATATCGTTGGACAAGCATTTTG
GACCTGAGGTCATTCTGTATGAACAAGTATTTTGGACCTGAGGTCGTTCTGTAAGAGTGA
GAACATTGGAAGGATCAACATTAGAGTTTCCCCCGGAGTCCACCTCTTTGTCAAGCCACC
CAAGAAGTGCCTCTGTGTAGAGGCTTTGTTTTATTTTGTCAAGCTTGGGTTAATCTTTGT
ATTTTGTTAAAAGTCCTTCAT
>TeaL_130834
GAGTTACCATTGTTCGACTTAACTGTAATAGCTGATTCCACAAATAAATTTTCAATCGAC
AATAAGCTTGGAGAGGGTGGATTTGGACCTGTTTTCAAGGTAACAATCTCAATACATTCT
TATGTAGTTTCTTTGAACCTACCTAAAACTTAGGGGTATTGTTTGGTGCTATTGTAAAAG
CTTAGTCTGCTAAGCATGAAAATGACCGGCTTGAGTCTTAGAGAAGCCACTCTGTGTGAA
TAATGCCAAAGGTTTGGTCTGTCTCTAGTCTTACCCATATATAATTTTAATAACCAGACT
TTTATCTGAAAGAACTATTTTATCTATGAAATTGTCTTAACAAAAAATGATTGAAAAGTT
TGCATAAAAAGTGATGGTGAATGAAGGTTTTATCCTATCCAAATATTGTGAAGAAGTTGT
AAATCTGTAAACCTACTTCACCCCTCCCCATATAAGGCCACACAAAAGTAATCCATAATA
TACAAGAACAGTTTTATTTGGCATTACAAAAAATATTTTCCTTTCAGTTTTTACAGAACA
CATTTGGTGTGACATATCTTTTCATATATGAAGCTTAGTACATATGGGGAGTGAACTTCT
TGTATGCATGAATTTGTGTATTGTTATACATGATCGCTCTTATTGGAACAATGTCAGCCA
TTGGAATATAAGAAAGTAAAAGATACAACAATGAGGAAGGGAAAGAAAAGAAGTGACTTC
TTTTAAGTTTTAAGTATACTCTAGCCATCGAAATGGTAATCTTCAGGGTAGACTGGAAGA
CGGACAA
>TeaL_130835
CCCAACAAAGTTTTTCCTTTGGATGAAATTAATTGCAACAACTCTTTTCTATGGTTACAG
GGTTCAAATTTTTTTGGATAACAAACCTAAAAACAGAGAACATCCAAGCAATCACAACTT
ACCAAACACACCACAATAATAATAATAATAATACATCTTCACCACCTACACTAAATTGGC
ATTTTTTTGGCTCAATTTCTAAATAGCAGATCTGATTAGGAAGAAGCTTTCATTGCTAGA
ACAACCTTTTTCTAAGCTTCCAAAATAATTGTTCATACCACTTCAAACCTATAAAAAGAA
AAAAAACTTCCCCTTCTTTCAAAACCTCTGCTTAAATGCAGGGTGCATAATGCTTTAAAA
AAAAATTAAAAAGAAAAAGAAGCTATGGTATTATATACAAACCCCGACAACCAATGCAGA
GTCTATTGTATAGCTTTGCGCTTCCTGCTTCTATATCAGAATTACGATTGGTCTTTTAAG
CGTTCACTGACCAATCATAGTTCTGGTAAGCAATATTAATGGGGCCACCATCTCCCAAAA
GATGTGTCAAAAGACCAGCTTTAGTTGCATCCAAGTAATTCAAGATCCACTTCAGCATTT
CCTTTTCCTGCCCGAAATCCATGTCGAACCACTTCATGATTCGGGTAAGGTAGACGGTCC
TCTTGGCCAAATCCACTGTCATTCCATGTTTTTGGAAAAATTCCCTCGTGGCGTATCTTA
ATTCAGATTCAACTCCTTGAGGAGTGAAAAATCTCACAATGGGGCTCGATCTTGTGCCAT
CGCAGAGTCCAAAATGAATCAGTGGATTAACTTTTGCAAAAGCCAGCTCTAAACGCTTGT
CTCCAGCACCAAAGGATTTGACCAAGGAGTATGGTGCTCTCCGATTGCCTCTAAGGATCC
CATTTTTAATTGAACTTAGGGAATAAGGATGGCCTCCAACTAAATATTGAAAATCAGAAA
GGAAAGATCTCCTATCGATTACTCCTCCGGGATGGCCTACTCTAATCACAGCATGGATGA
CCATGGCATTGTGAAGGTTCAAAAAGAAGGCAAGCTTCTCATCTGCCGAGAGTTCCATGA
TGTTCACCCTGTGAAGATCTTGTACCAAATATACGTATCTCCGAAATTCCTCGCTGTTGC
TGATGCCAACATAATCCAGATGGCGCCTATCCTCAGAGGCATATGACTCAAGTATTGCAG
ACATTATCTTAGTGAGCCTCAGGCCGACTACAGCAGCAGGCTTGGGCTCAGTGTCATTTG
GAGATCCCCGAAAATTGAAGCATCTGGGAATGAAGGGCTCGTGCTCAAGGAATCGATAGA
AGTGGTTTCCATCCTCAAATTCATTTTGCCCGAAGACATGATGGATGAAGTGCTTTCTTG
CAAGCTGCTTTCCAATCTCAACAGCCTTCTTTCTACCGCAGTCCAAATGTTGAATGATAA
CCTCCACCATCTCAGCTCCGGCGAAACAGTTCTTGACGATCTTCATCTTCATCAGACGGT
CCTGAATCGGCAATCTCTGCCTCAAAACCCTAACGATCGAAATCATCTCGTCCG
>TeaL_130836
GAGAGACAGAGCGAGAGGGAGAGACAGGCGAGACAGATGCAAGCGAGAGGGAGAGAGAGA
GAAGACGATCGATGACTGGAGATCGATGACTGGAGTTCGACGACGAAGACTGGATGTTCA
TTCTTCTCAACTGGATGTTCAACGACGAAGACGATCGAAGGTTTGTCTTCTCACTCTCTT
CCTTCACACTCTCTCTCCTAGGGTTTTTGTTCTTCTTCACCAAACGAACCCATCTTGGCC
AGGATCGCGTTTCTCTCTCTACGGAAACGCGATTCCTACACGTTTCTTTCTAAGAAACGC
GGAATCGCGTTTCTTACGAAGATTCGTCACCTGTTAGGACGATTCCTGCAACTAAG
>TeaL_130837
ATTTTTTTGAATAATTGAAAAGTTGATTTTGGCCTTGTGTACCTTTTCTTCTTTGTATGC
AAGGCTATTGATGGAAAAGTGACTTCAAATTGCTTTACAGTTTAACAAAGGATTCGTAGT
ATGTCCACTCTCTCTCTATAATCTGTCTTACAGTTTATCAAAGGATTCATAGTATAATCT
GTCTCAGAGAACCCTCCCTTCTCTTCTCAACGGTGATCTCCCTCCACCGACCACGATATT
CGACCACCTCTTCTCTCCTCTCACCGATCTCCTCCCTCCTCTCTCCTCTGGCGACCGCCG
ATGACGTCTCCTCTGTGGTGCCGATTTGTTTGATTTTGTGGGTATTCATAGTGTTCACCA
GCGAATCAAACGGAAATTGAGCCCAAGGATGGAAGAATACGACATAACGACACAAGCTTC
TATTAAGTTTTGAAGACAGAGTCTCCTTGTATTTTTTGAGCAAAGAAGTAATAAGCAATC
TTACAATTGGGGCTATGACGTCTTTGCGCTTATTGGGTCAACATCTTGGTTCTCAG
>TeaL_130838
TTTGTTATTACAATAGAGTAAGGTTTACTATAAATAAATTTAAGGAGAGGTATTACAATA
CCAGAATTGTACACACTGATAAGAAATATTTTGATTAAATTGAAGTAGAAATACATTAAA
AAAAACGTAAGTACTAAGAAAGAAACTTACAAAAGCAAGAAAACTTATCACACGGATGAA
TACAGAAAAACAAAATTAAAAATGGCACAAAGCAACAAAGACAGAGCAGATGTGATGGAA
CCAATTGAAATGAATTGACAGAGCTTGGTGAGAAATGAGTTGTTGTGATCATGGATTAAC
AAAGCACTCAACGAGGCGGCGAAGGCGAAGGCAAGTGACACTACGAATGCTTGGAAGGTG
AAAGGGAGTCCCTTGAATATGAGCGTGGGAACTGGGCTTCCGTTTATGTATTCGCAAGGA
AGGATTACCAAAACTATTACAATTGTGAAGGAAGCTATCACGATAGATTCCAACACTCTG
GTTTTGATTTGTTGCTTTGAGTTCTTCCCCTTTGCACCATCTCTTCCTGCAATTACTTTT
AACATGA
>TeaL_130839
TAACTGAAGACCTCAATCTACTGGACACATCAGCAATAGTACACATGGAGCCAAGTAATC
AACTTGATTTTTATTTTCCTAACTAGTGTTTCATGTCCATGCTAGAAACAAAAGTTTACA
GATGTACGATATTTTGTTTTGACATCTCTGATTATCAACTAGTATGACACATATATTACA
AAAGCAATAAGCATGAAGAATAGAGAAGCTGGAGAATAGGTGAAATAGCCCTTTACAAAT
GTATAAATGTTGAACAAACATTTGAGTTTTTGGTTGTGAAGATAGGTGAAATATACACAG
TAAAGGCATTACCTAGGTGATTTTGTTCATAAAGAAAAATCACAAAGAATTGTCTGATTT
GTCGCAATAACAAACATTTGTGATCCTCAGCCATTACTTGGTAATCCTGAACCATTTGTG
ATGTCCACATATATATATAAAAACATGTCTATTCCTGCTTTTATGTTCTGAAAAAGATGT
TTATTCGTGCTCCGAACACCCACACTGCAGATTGACAAATAATGTTGCAAGTTTAGAACC
AAAACCTTGGAACATCGGGAGTTGATGGCGGGCGTCTTCACAGGGGCTACGGCAATGGGT
AAATACACATGGATGCCAGGCGAAACTTGTGACCAATTGGAGTTGAAAGGGTAGTCCGAC
AGTCTTGCAGATTATAGTGATAGTAATGAATGGGTAACTTACAGCAGTCATACAAGTCCA
GAAAAGGTAGACAATGTGAACTCCAGCACCATCAATGCCTCTGACAGTGGAAGCAAACAG
AAGCATTCATCGGGCAGAAGCATGCAAAAGAAGTGCATAACGGGGGGCTGAAGCTTTAGT
AAGCAGCATAGATGACTAGGTGAATTCCGTGAAGACACAAAACAAGGAACTAACCGTGAA
ACACATCGTCAGCACAAAGCTACATTATTGCCGAGGCTGTTGCAAGGCTTTACGTAATTG
AGGGACTTGACCCTGCCAATCCACTCCTCCATTACGGGATGATGCTGATGGACATTCTGA
ATAATCAGGAGCTACTTATAAGTATTCCCACGGACCAAGAAATTATCAGGTGGCTGCATG
CGAAGAAAGTTGACAAAGCTAGCAATGGGGGTCCAACCCTTGCGAGTTTGTTGCACAATG
AAGGTGTGCGGTTTTGAATCGTTACAATCAACAATTGGATTGTTGATTGTAACGATGTTA
CACGTTGCAGCCAACTTTCTTTCACTTGAACAGTTGTGTTTCAATTTTAGTTTTTTCATT
TTTGGTTGGGTATTTTCGTTGGCTCTGCTACAATGGGGCATGGATATTATGCACTGCTTC
ATAA
>TeaL_130840
CCACAATCTCCTGATCACATTTTCACATACAAAATGTTTTTACATCCAGCATTTTGAAAA
TACTGCAAAAATCATACAATTGTTTGGCACAGCACTACAATCAGTATCATAGTTGAGATT
TGTGTTTATACGCTACCATGACATTTCACATATCAAAACTGAGTAACACAGCAAAAACGT
TTCCAACAAGTGTAAACAATCCAAGAGGCATGTTGGACATTCAAAGAAAAAAAGAAACAG
AGAGCCCATTTTACACGCAAGAAATGGAAAAGTTGTTTCTTCCAGAATAGAATTTGAGCA
ACCTTTAAACTACTTGTGCTTGAAAGCGATAACAATTGCAGTACAGTTATCTTTGCACCG
GCGCTCACGGATAGCTTCCCTAACAAGGCGGCGGCTCACAGCTGCAACAGGTAAGCCCTC
CTTTAGCAGCTTGTGAACGAATTGAACAGCATCACTTGGTCCAAAAACCCCCCACAGGCC
ATCACAGCCAAGAATGATGAAGTGGTCTCGCTCTGTAAGGTCAAAAGAATGAATATCTGG
GGTTGCAACAACACCCACCTTTCTGAATTGTCTATCCCCAAAGGCCCTGGAAACTTCAAG
GCGTCCCTGCAGTCGTCCATTTGAACTCACAGAACCACCAGCCTTCTGAATTCGTACACG
TTCTTGTGGATAGATGGCTTTGTGTTCCCTCGTCAAAACAATTGCCTTCAACAAACTTGC
TCCATCTGAAGTATTCTGCAAACCATCTGCAGTAGATGACCGTGCTACCACTGCTTTTGC
ATCTCCAATATTAGCAACAAACACAGTTTGACAACATGCAGCAGAAGACTGGTTAAAAGT
TCCCCATATATCCACAAGAAAATATAAAGAAAAGCATAACCAAAAAGTAAACAAACCATG
ACTTGTAAAAGCACTAAAATATGTTTTGCACATTTATTTTTTTCCCACGTGGGCATAACC
TCAGAGCTTATTCATTTGCCAAGAAACAATTATGTTTACTAGGAAGTAATATCCAAAAAG
GTTGAGAGCTGTTCTAAACCAATGAACATCTAAAGGACCCACTTAGACCATCACCTTAAC
ATCTGTCCTTCGAATTATTTTCATTTTCCAAATTACACTATTGTGAAACAACTTTTTTTC
TAGGATGGTAGAAACACTGCTTTTGCATCTCCAATATTAGCAACAAACACAGTTTGGCCT
AATACCCAAACACATACAGCTGTAGCACCATCTTGCCACCCTCCTGATCAGCACTATCTT
AACAATAGGNNNNNNNNNNNGGCAGCTTGGAAGTCCAACAACTCACGTGGTAAGCCTGCC
GAAAGAACATTTGTATGTAAATGCTTCTGCGCATACTCTGCAGCTAGCCGGCCTCCATGC
CCATCATAAATTGCATAATGTGCACATCTCAATTTTCCAGGAAAATCCAAGCTGGCGTCA
GGAAGCACAACCCAAGCATCCTCCATGGTATGCCTTGAACCCTTATCTTCGGCCACCTCT
GCTTCAATTTCAAAACCCACTTCTTGATTTTGCTCTTTATCTT
>TeaL_130841
TGTTACCAAGAAGATTACCCTTTTGGGATATCTAATTCATTCAGAATCGCGGAGTATTGG
CTGTGCAGTCCACTTGAGATGCAAATGTAGCTTTCCTGATTTAGTCCCATCTATGGTGAA
CGTGTCTGTGAATTCCCCTTCTAATATGACCCGAGTGAGTGTCATGATGCATTCCCCCAT
CTTATCCTTCCCAAATGTGTCGTGATCCCAAACTTCCAAAATTAGTAAATCATGTAACCC
GTCCTCAACTACAAAGTCGAATGTTTGGTTCCAAACTGGATTCAAGGTGTTAATTAAAAC
CCGAGTTTTGCTTTTCTGTTCGGATTTCTTCATTATAAGTACAACATATGGATCCGATTT
TCCCATTATATCAACAGATGGCAAGTTTTCAGCAGATATTACTGTCACAGAAAGAACTCC
TCTAAGGATTACATTCCTTTTCTTCTGAACTCCAGATTTTGCAATATCAGCAGCTT
>TeaL_130842
GAGGCCGTGGCGGTGGAAGCAGCGGTGGTGGTTCTGGCAAGGACAAAATTGACGCTCTTG
GAAGGCTCATGACACGGATTTTGCGACATATGGCTTCTGAGTTGAACTTGAATATGAGAA
GTGATGGGTATGTCAGGGTTCAAGATCTTCTGAAGCTGAATTTGAAAACTTTTGCTAACA
TTCCACTAAGAGCTCACACAGTTGATGATATTAGGGAGGCTGTCAGAAGGGACAATAAAC
AGCGGTTTAGCCTTCTGGAAGACAATGGGGAGCTTTTAATACGTGCAAACCAAGGGCACT
CAATAGTGACTGTTGAACCTAAAGCGTCTTAAAAAAGCTTTTACATACGTGCAAACCAAG
GGCACTCAATAGTGACTGTTGAAACTGAAAGCTTATTAAAACCAATCCTTTCAGCTGAAG
AAGTTCCAGTGTGTGTCCATGGGACCTATAAGAAGTTTTTGGAATCAATATTGGAGCAAG
GTATCAAGCGAATGAAAAGACTGCACGTTCACTTCTCTTGTGGCTTGCCAATGGATGGTG
AAGTAATTAGTGGTATGAGACGGGATGTCAACGTTTTGATATTTCTTGACGTGAAAAAAG
CTTTGGAAGAGGGAATGAAGCTTTATATTTCAGACAACGAGGTGATCTTGACTGAAGGTT
TTGATGGTGTTGTACCAGTGAAGTACTTTGCAAAGATAGAATCATGGCCAGATAGACAAG
CCATACCCTTTTAGACTTGGATCATATCTGGACTATTTGTTTCTCCTTTTTTGTTTTTAT
GTTTAAATATTTGGGACTCGTGTTTTCCATTTAATGGTGTGATAAGATGTACCAACTTTT
TTTTTTCCTTCTTTTTTGTTGA
>TeaL_130843
TAGATCTCTTCATTTAGATCACCGTTTAAGAAAGCTGTCTTAACATCCATTTGATGTATT
TCTAAATTAAACAACGCTGCTATAGCAATAAGCATGCGAATGGATGTTATTCTTGTCACA
GGGGAATATGTGTCAAAATAGTCCAGACCTTCCTTTTGTCTGTAACCTTTAACAACAAGT
CTTGCTTTATACTTGTCAATTGAACCATCTGCTTTCATTTTTCTCTTGAATATCCATTTA
TATCCAAGAGGTTTAGAACCTGGTGGAAGATCCACCAATTCCCAAGTATGATTTTGCATA
ATGGATTCAATTTCATTATTAACAGCCTCTTTCCACAAAGGTGCTTCAGGACCTGTCATT
GCTGCCTTAAAGCTTTGAGGTTCATTTTCTAACAAGTATGTCAGAAAATCTGGACCAAAG
GATTTTGATGTTCTCGCTCTTTGACTTCGTCTTGTTAAATCCTGTTGGTCGAGACTATTA
CTAGTCTCTTGTGTTTGATTGTCATTAGTCTCTTGACTTTGTGTACAATCATAAGTTCTT
TTCTGTGAACTTAATTCCTGTCCTTTCTTGTAAGGAAAGACATGTTCAAAAAACACAGCA
TTCCTTGACTCTATAATAGTGTTCACATTTATATCAGGTATATCTGATTTATAAGTCAGA
AACCGATATGCACTACTATTCTGAGCATAACCAATAAACACACAATCTACTGTTTTTGGT
CCAATCTTAGTCTTTTTAGGAACAGGTACTTCAACTTTTGCCAAACACCCCCACACTTTT
AAGTATTTGTAGGAAGGTGGTCGACCTTTCCACAATTCATAAGGAATGCTTTTGGTTTTC
TTGTGGGGTATTCTATTAAGAACATAATTAGCAGACAATATTGCTTCCCCCCACAAGTTC
TGTGGTAAGCCTGAACTTAGTAACATGGCATTCATCATTTCTTTTAGGGTTCTATTCTTC
CTTTCAGCAATTCCATTTTGCTGTGGAGAATAAGGGGCTGTAGTTTGGTGAATAATGCCA
TGTTGTGCACAAAATTCATTTAATGGTGCATCATATTCACCACCCCTATCACTTCTAACC
ATTTTAATGGTTTTACCAAGTTGATTTTCAACTTCTGTTTTGTAGAGTTTAAACATTTCT
AAGGCTTCATCTTTACTTCTAAGTAAATAAACATAACAATATCTTGTGCAATCATCGATA
AATGTTATGAAATACTTTTTGCCACCTCTAGTTTGAATAAACTTTAAATCACATACATCA
GTGTGAATTAATTCTAGAGGTTCGGTTTTTCTTTCAACCGATTTAAATGGAGCCTTAGTT
AGTTTCGCTTCTACACAAATTTCACATTTATGATTAGGATTAATTTCAAACTTTGGTATA
TAATCTAAACCAATTAATCTACGCAAAGCATCAAAATTCACATGTCCTAATCTACCATGC
CATAAATTTGACTCAAGAATATAAACAAAAGATGTGTTATTCTTATTCATAGCAACTTTC
GGTACAACTGTCATTACATT
>TeaL_130844
ACATATGTTTGGTCAATGGACTCAGTCGGTTCATACTGGGTTAACTGACAGCAAGAAATA
GATCAATTATCAAGTAACTTGGGGAGGAGCCACTCTTTTTAAGGAACTACTTATGGTCTC
TTTAAAACTGTCTTAAACATGAACTTTTGAATGCTTTCTGAACCAACTTAACAGTTGTCA
TGTATCCTATACAATGCGATGTTTTGAAAATTGATTTAGGACATATGTTTGGTCAATGGA
CTCGGTTGGTTCATACTGGGTAAACCGACAGCAAGAAATGGATCAATTATCAGGTAACTT
GGGCAGGAGCAACTCTTTTAAGAAACTAATACGTTTTCTTTAGAACTGTCTTTAACATGA
ACTGTTGAAGTAAAACAAAGCTTTAAGAAAGATTCAATAATAATTTCATGAATTCATTGG
TTTAATTTTTCATTCTTGCATTTAATCCCCAAGATCCAAACCAGCTAAGAAAAACTTGTG
TGGGGCTGAATGGGGATATTAAACACCAGGTTCCATACTCTCTCTCCCGGTGTCTCTTTA
TTAACTACTGTTTTTTCTCGTGGCCTATCTGTTGCCCACCTGGGGAGGGGCTGGGGGTTA
GGGTACAGCGAAACAAGGGGTTCTTAAAACCTCAAGCCAATAGAGAGCAGGACAAAAACC
TCCTGGACACAGACACCAAACCAGCCAATATGGTCACGGTCAGCATACGTGGCCTTTTGC
TAACCCCAAGAAAATGAGCCAAGACCAATATCTGATCAAAGAGTGTGAACCACATGCAAG
TTGTGGATGCGGACCAAATAGAATGGTAAAACCCGTAGTGAAGCGGCTAATATACATTTT
AATAAGTAAGACAATTTTAATAAAAGAAACATCAAGAGCAGATTGTGCCCAAATTACAAT
AAGGTTAAACTGTGACAGTCGTGGCTACACTGACAAAAGATGCCTAGACTCTCAAAAGAC
AAAAAAGGTCTATAGATTCTTATAAGTGAAAAGAATCCACAAAATGTACAAACGGTCGAG
```
