## Supplementary Files (1-5) for "Construction and analysis of an interologous protein-protein interaction network of *Camellia sinensis* leaf (TeaLIPIN) from RNA-Seq datasets": S1_Supplementary_File.txt (part 129 of 248)

```
GTTTGGGAGATCCTTCCCCGACACCCATCTAGACAAAATAGACTATACAAACTCTTAAAA
GCCTATGCAAAGGCTCCTCTACAGCTCAAAAAGTCCTCTTGTTTCATTCCCTCACCAAAG
CCACATTAAACACCAAGCAGCTAGCCACCATGCCACACCATCTGCCTTTTGCCTTCATTT
CCCTTCCCTACCTTCCCACCACCTCAGCATCACCCCTACCACATCCCCTATGAAACATCC
ACTCCATCCCAAACACTGCTAAAATCAACCCCCACAATTCCTCTGGCCATATTGTAGTGA
ATTAGCAAATGAAAAACTTATTCACTATCTCACTTAGAGTGGACTTGTTGCCCCCTAATT
AAGTTATCATTTGTAATTCTCATGGGCTGTATTTGACATAAAAAAGCAACGTTCGATGGA
GCCCCAAAGGTCCAAATGCCTTCGAAAGGGAAGGAGAAGGAAAAGGATAACTTTGTGGTA
GGGTCAAGAGTACACTTTCTTGGTATTGTGTATATGAAAAGGTTTTCGCAACAAGTTTCA
GTTTTGAGTTTTGTAATATCAACAACAATTAGAGATCATGTGAATAATCCTTGATCCAGT
ATGATGTAGTGTTATACTCTTTATTTCTTCATTCAATTGTGGAATCCTTACGTTATTTGA
TGAGAGCCTACTGCGTAAACTATTGTTTGCTATCCTTCCTTATAAAAGACCCATATTACA
TAGGCTTGGGTATGGGTAGGGATATGTTTCCAAGTATCGGATTCATCTAATTTTCTTGTC
TACGGACACCAATATATAACTAAATTTCTTATTTCTTAAGTACTTAGTTCTATTTTTAAG
AATAAAATGGTGTTTACAAACTAACAAGAGTATTTTATGGACCAAATGGGAGTTTTATGC
AAAGTAATGATGCAAACTAGACTATTAAGGCATACTTAATGGGTGCATCTCTAACTAGGC
ATGCCAATCACATATTTGATATCCTTACTTATGCGTCGAGTGTCTGACACAGGTATTTCT
CAAATTTAGAAGTCCATGTAACATAGTAAACGGCCATACAATCCATTAACTTGTAGAATA
TCATGTATTTGAACCAAACCACTTTTTTTTTTCTTGTTTCTTTTTTTCGGTTGAACCTTC
CACAGCTTTTTCTTGTACCCTTGATTTGGATTTCGTAATAATTTTTTGGTGTAATTTGAC
TTGCCCTTAACTTTATCTCAGTTGATGCTAGCAGTAGTATCTCACCAATGGATTTATTCC
TTATATTATGTTTTCAATTAGGTAAATGATGAATCCAAGTTCTTAAAATTTCTTATTGCC
ATGACATCACAACGTCAATTGTTTAATTGTGTCTATGGCGTTAGGTGCAATGATTGATTT
GTTTTGTTGGTAAGAACATGATATAATGAAAAGTTTTGAAGATTTTTTCTTTCTATTTTC
GCCCTTGCGTTGTTACATCCTCATACACCACCACCATCGGACTGTCACCGAAAAATTCAT
CAGCGTTGGAAAAGTCGCCGGTGATGGTTGAAAAAGCTGCTGATGGTGGTGGTGATGATT
TAGATAGATAAGCAAATTAGGTGGGCACATAGGTGGATACATGAGTGACACGTGGACAGA
TAGATGAATAAATGGGTGACACATGGACAGACAAGTGACATTTGGATAGATAGGTGACCT
ATGGACAAATAGATGACAATTGAGCAGATAGGGGAAATATGGTCTCTCACACTGTTGTTG
TAATATGGTCTCTCACATTGTTGTCTTTATGGCCCCATAAGTTTTAACCTTAGGCCCAAC
ATATCTAGAAATGGTCGTTTCCCAATCAATTGGAGTCGGTTACATGAATAATTTTTTGCC
ATTCTGCTTTATCAAAGGCTATATGCTCAGTTAAATTAAATAAATTCATATCCGTTTTCA
CTATCGCATCTCATGTCGTTTTAGGTATTTTCCTCCCCTTGCATCTCTATTTACGGTAAT
CCTATCACTCTTCCTTACCATTGAC
>TeaL_130845
AACAAAGTAAATTTTATTAATTTCCTTTTCCCCTTGAAGGGAAAGCCATTTAGCATTATA
GTGGTTATTCTCAAATCCTTCTGACTCAACAGAGCTCTATCTTCTTAAGCAAATGTTAAA
AATGCCACTGCAAAACATATCCAATTTCTGAAACTGGAGTACATTAGCCTATTAATCTAT
TATTTGGTTTTAGTTGCATCTTGAATTTCTTTGAAGCAATCAGAAAACTCTGCTAACTGA
CCGCTCTTTGCGTCTTCCAAAAGTTTCACAAGATTCTTGTCTCCACCTATACGTGCTTCA
TCGAGTGGAGTATTTCCCCATCTATCCTTTGAGAAGACACTAGCACCAGCTTCTAAAAGT
AAACATGCCATTGTATATAACCCTTCCGCAGCAGCTATATGAAGAGGTGTTCGAAGATCA
TAACTTCTGGAGTTGGGATTGATGCCATTAGCCAAAACCCTTCTTAAAAATTCTAAATCT
CTTCTTGCAACAGCTAAACAGAGACAACTTCCAGCATTCTCTATAGTTAATGATGCCCCG
GCTTTGACAAGTAAAGAAGCGATGTGATCATGTCCGTTCTTGATGGCTTCAAGCAATGGA
GTGTTTCCAAAATTATCTGTAATGTTGATCGCTACTCCTTTTTGGATAAGGAACTCAGTA
ATCTCTTCATATCCCTTGGATGCAGCAACATGCAGAGGTGATCTTCCATCATAATCAGTC
CTATTGGGATCTGCCCCAGCTCCAATCAAGCGTTTGAGCCGATGCAGATCTCCATCATAA
GCAGCACAATTTAACCTCATAGCTAGCTCACTTTCATGTTTTCCAATATGAAGTGTTATG
TCAGACTCCAATAGCTTGTTCTGAAGATTGGACTCTTTTCCCTCAAGCACATTATTTAGA
ATAATACGCCCATCAAAGAAGTATATCTCAAGGATGTCAGTGAGAGATTTTTTGTCAAGT
CGTAATAGCCTAGATAGTTCACAAACTCGAACGGCATAAGGAGCTGGAATGTTGCAAAGC
ATAGAAATTTCACCAAACGAACTGTGAGTTTTGTAAGTTTGCAGATGCAGAGGAGATTCT
CTTGTTTCTTCGTCTTCACTTCTTTCTATTGCCTCCAGTTCACCAAAACAAACAAGATAC
AGTTGATCCACTATATCTCCCTGCTCGATAATCACTTCTCCTGGGAGGAAAAATTCCTCG
TGGACTTTGGTTGAAATATGTTTGATGAATCCCAAAGAGCACCCATTGAAAAGTGGAACC
GCTTTAACATATGGCTCATATAACTTTTGTGAAATCTTAGCTCGAATGGAGATTGGAATA
TCCTGAACAAGAGCAGCTTCTGTGTATCTGTTCTCATATTGTAGCCTCACATGGTCTTTG
ATCTCATTACTTAAACGCTTTCCAAGTTTGTGTGTATTCATATATTTAATAAGATCTGCC
ATTTTGTCCCTAAACCTTTCTGTTTTTGATCCTTTCACAATCAATGCTGCCATGTTACCA
AGTAGATAGGCGCCGATAATCATATCGAAAGAGACATAGATCATTATGAATATCATTTCC
CTGACATTGACTGCATGTATCTCTCCGTAACCAACAGTAGCCATTGTAACAATGGCAAAA
TATAGTGATGTTACATAACGTGTCCAAAGATCAATCTCTCTGAAGTGTGAATAACTATAG
TCACCCATCTGTAAACTTCCTATCCATGTGTAACGTTCCTTAGATGGCGGCATAGTAGTA
GCCAGATAGTAAAAGATGCAGGCAGCTGTGTGCGTGCAATAGAGTTCAACAACAAAAAGT
TTCATGATCCTTACAAACAGATAATTGATACGGATATCTTTCTCCATCTTCCCAAAAAAT
TCTGTCACTCTGAGTGCCCGACTTAGCCTGATCCACAACAGGTACCTTACAGGCTCCTTT
CTGCCACAAGCCCTGTAGATAGCATCCCAAGGGCAGCAACCCAGAAAATCAACAAGAAAG
CGAGATTTGAAGTACCGAATGGCAATGAGCTTGCGATTGTAAACCATGCGGCGAGAGTGG
GGGTCGGAGTAGGAGACAAAGAAGCGGACAAAGATGTCGATGAGGAAGGCGAATTGGCCG
GCGATGTCGAGGAGGAAGAGATTCTCGGGGAGACCTCTGAAGAAGCCGAACTCCAATGGA
GTGAAGAAGGAAGAGTAGATTGCCCATAGCAGAATGAATTGCGTCCATACCTGGTACCAC
CAATTATGGGGATGAATATATCCTGGTGGGGTGGTGGTGGTGGTGGTGGATCCATTTGTA
GCCAAGTCTCTCCCACTGGCAGTACCCCGAGTCAACTCACCACCGGACTCAGTTCGGAAC
AGCCCGACGAAGCTGAGTCGACTCTTCCATGACGATTTTCTGATAGAGCCCTGAAGCTCT
TCATCAACCGTCAACTCTTCACTACCGTCTTCTTCTTCTTCTTCAGACTC
>TeaL_130846
TTTAACTAGCATAATCCTATCTCCTTTCCTAATGACCGCCACCACACTTTCCACAAGACC
CTTGGCAATTATGATTCCTACCCCATTCTGCCAAATCTCCAAAATCTACATTCACTGGTT
AAATTGCAACACCAATCTTTTTCACTCTTCTTATGTCTATCTTGTCACCAACCTTGGTTT
TAAACCATTATCCCCGAGATCGTTGGCCAAGCCTAAGTCCACCACCATGCCTCAGGATTG
CCAATCATTAACTTTGATACTATGTTAAATTGTTGACCACAAACTCATCTAAATGAAACT
GAAGGAACTCATCATAGAAGGAAACAAAATGAGAAGTAGCAAACTAAAGAACTCTCAACC
AGGGCCTTTGGTCTAGTGGTTGTGTAGCACCACTCTGTCAAATCGGGATTC
>TeaL_130847
GCAATTAGCATGCCAAATTTAGCGGTTGAAGATGTTTTTTTAAATTTCAAAAACTTGCAT
CGGGAATTGGAGGTGACACCTTCTTCCGCATCATATGAGAAGCTCATTAGACATTGTTGT
GATTCACTGAAGGTTCACATGGCTCTTGATATAGTTGATCAGATGTTTGAAGCAGGTTTA
ACCTTATCAATAGAAACATTTCATTCCATATTACATGCATGCGAGGAGAGTTGTGACTAC
AACTTGGTTCATCGAATCTATTCAGTGATTCGTCATAATAACTTGAAGGCGAATAATGAG
ACATTCAGGAGTATGATAAATTTGAGCGTAAAAATGAAAGATTTTGAGGGTGCATATAGC
ATGATCAAAGATCTGGAGAAAATGAATTTGATGCCTACAGCTAGCATGTACAATGCCTTA
ATGGCAGGATATTTTCGGGAGAAACATGCAGATGTCAAACCTGATACTCAGACTTTCAGC
TATCTTATAGGGAACTCTGATTGTGAAGAGGATATTGTTAAGTATTATGAAGAACTGAAG
CATTCTGGAGTTCAAATTACGAAACATATTTTCATGGCACTTATAAATGCATATGCTGCT
TGTGGACAGTTTGAGAAGGCAAAACAGATAGTCTTGGACAAAGGAGTACCCATCAAGAGC
TTAAATGAAATTAGAAGTGTGCTCGTCTCAGCTCTTGCATCACATGGGCAAATCTCTGAT
GCGCTTAACATATATGAAGAAATCAAATATGCTGAATGCAACGTGGAGCCCAAAGCCATT
ATATCTCTTATTGAGTACCTTCAATCTGAAGGAGAGTTGAGTAGATTGCTTCAGCTACTT
GAGGAATTAAATGATCAAAATTATTGGGTTGATGGATGCTGCAGGGTCATTTCATATTGT
GTTAAACACAAGTATTTAAGTTCTGCTGTTGATTTGCTGAAGCAACTCAGGGATAAGTTT
TATGATGATGAAGTCGCCGTAGAAGGTCTTTTTGACGAGGTATTTTCAAAAATTGCTGAG
ATGGAGCCTGCAGATTTGCAATTTGGCTTGGATATGCTTCAAGCCATCAAGGAAGAGATT
GATGTTCGCCCTTCACGAAAAAGTCTTGATTTTCTCCTCAGTGCTTGTGTTAGTGCAAAA
GATGCGGCGAGTTCTCTTTTAATTTATAAAGAATATCAGACAGCTGGCCTTCCTTACAAC
AGTTTAACTTTCTTAAGGATGTATCAAGCCCTCTTGGCTTCAGGGAATCGTCAATCTGCA
AGAAAAATGCTAAACAACATACCAAAAGACGATCCACATATTCGCATTGTCATCAAAGCA
TGTCAAGAAACTTACAGAAAGCCGGCCTCTTCTAAGGGGAAGAGGAAGAAGAAGAAAAAG
GAAAACAGTGAAGAAATGGAATGAGTGCGAATAAAAAATGAGAAAAAGGAAAAGAAAAGA
TAAAATGGAGATGAGATGGAAGTGTAATTGGCGTTGTGGTGTTGCTAAAGCCTTGTATCA
GAATAGATTCATCTATATATATGAAGTAATTTTTTTAGGATGTTTGAGGACTTCTTAGGT
ATTTGCTCAATAATTTATGTTTTTTTGCTGTTGAGGGTGATTGATTAATGTTACTTGTGA
ATCGAATGAAAAGCAC
>TeaL_130848
CGTTAACAAACAAGTTTTATTGACAAACATATTAACTAAGACACAAGACACCCACTTCTA
CATTGTGTGTATAGTTGATACATTTGTTTGTTGGTGCACTTGGAATAATTGTTACCCTAT
TAAGTATGCAACAAACCAACTTGTCAGGTGAAGAGTAGATATTAAGGTCCTCTACTGCTC
TTCAAAAGTCTTTGACAAATGTGTAACCAACAAAAGAATAAAGAAACATTTATGTCTTTT
TGACATATTTCACAACTTGAAGTAATGAGAATTTACTCCCCAAACATAGAAGAAGCCTCC
AAAAACATCAAAATTTCAGACATGTCTAAACTACTAGGATCTCTAAACTACCCCTAAAAA
CCTTCTTCAGGACGACTCAGCTTCTTTATGCCTCTAAATATTTGGCAATTCGAGTATATT
GTAGAGTCATTTTATCCCCAGCTTTTCCCGAGAAGATGTGTTATACTTACAAGCAGCCCC
TCTGCCACATGCAAATTCAGGATCACTGGACCAACTCTATTCAACGAACACGCCCTTTAA
TAACCACAGCCACTTGCTTTAGATTTGAGAAACAGCAACATTGTTTCTCATCAGCTGAAT
CCATATAAACTCTCGTCACCAGAATCCTCTTCAGATGGCGTTGTATTTAGATCAGGTAGA
ACGAAGCATCTTTCCCTGGTCTCAACTTCCTTTTCTACTTTGCAGGAATCAGGTGCTGGG
CGATCACCGTGCATGGTAATTGTTGGTGAGGCTGGAATATGGTGGAGAGTAGAAGCTTCA
GTCAAATTGGGTTGTTGATGGGAATTTGCGGCCTTCAGATCATCTGCAGCAGCAGCAGCC
ATCTTATTTGCTGATTGTGAATGTAGATCAAGCTTGATTCTCTTGAAATGATCGCTTCTG
GCTTTTTGTTCATTAAATGTTACACGTAAGGTTGCCAACTCCTTGTTCAAATTTATCCTT
TGCTTCAGCAGCAAATTTTCTTCCTCTTTAAGTTCAGCAAATGTCTTTTTTTTTCTTGAT
CGCTTATTGGTGGCACCGGTGGTAGTGGCAGTGGTGTCACCAGTAAAAGAACCCTTAGAT
CTGCCGCCGGAGGACCGATCTGATGGTCTGCTGGACTCGTCGCAACCGTCGCTGCTTCCG
TCGCCGGTGCCGCAGCTCCAGGAGAGCGGCGTCGTCGGGCTGCACCGCATCGAGTCGCGG
TCCTTCCTCGCTGCGGCCGGTTTCGACCGCCGCTGGCGGTGTCCCCACCGCAGCGGCGGC
GGCGGCGATGCGAACGATTCCGATGAGTGTCTCAACCGAAACAACAGCTCCACCACCATC
GCGTCGTCGGTTAACGCCGCCGTCAACCAGTCGTCTGTTGTCATCTCGCGTCGCCTTAGA
CACAGCACAGCTAGAGAGAGAGAGAGAGAGGTGAGGTAGAGAGAGAAGGAAATGGGAGAT
GTGAGAGGGTGGCGGAGAGAGAGAAAATCTATATGTAGAGAGAGAGAGAGAGAGAGAGAG
AGAGAGAGAGAGAGAGTGTGTGTGTGTGTTTGTGCTTGTA
>TeaL_130849
AGCAAATGAGAGTTACCTCGTCAACTTGAGCGAAATAGATGACGAGATCCATCCAAAAAT
CAAATCATCATTATTCTAATTTACAATATTAATCGAATTAAGGATGAATTCTAGAAATCA
AAACACCAAAAGCAGTGAATATCACAACACAACACTTAACCGGACTAGTAAATTTCACAA
ACAATAAGTGCAATCAAACGAAAAACAAGAATTTAGTTGATTTTTCTTTTGTATATTACC
CAAATTTGTATTAAAATCAGTGATGTAGATAGACCCTTGTGGTTCTAAAAAAGATCAATT
ACACAGAGAGAGAGAGAGTATAACTGCTTAGGAGATGATGTACTCAGGGATGAAGTTGTT
AATAGCAACTTTGAGGTCCGAGAAAGAGAACTCCAAGAATGAGGGAACTCGGGTGTTTGG
TTTGCCGGAAGGCTATCGATGGACGAAAAGTGGGTTTGTGCTCTGCGGCGTCTGTTAAAG
ATGATGAGTACGTGTGGTGGTTTTGAAACAGTATTGATGGTGATGACGATGATGAAGGAA
CCATTGAAAACGAAGAGTCGTCAATGGCGGTGATGATTGTAGTAGAGATGAAGATGAAGA
TTAG
>TeaL_130850
CCAGCAAAGGAGCAAACATTTTGGTCACCATCCTCTGAAAGGTTGCCCCGGCGTTTTTCA
AACCAAAAGGCATAACTCGATAGCAGAAGAGTCCCCTTGGAGTCGTGAAAGAGGTGATCT
CTCGGTCAGGCCCATGCATGGCAATCTGGTGATAGCCGCGGTAGGCATCCAAGAAACTGA
GCCGATTGTGTCCAGCCGTCAAATCCACTAGCTGGTCAATGCGCGGCAAAGGGAAGCTGT
CTTTCCGGCAGGCTCGGTTGACGGTCTTGTAATCCACACAGACTCACCACTTCCCATTTT
TCTTGGGCACCACTACCGTGTTGGAAATCCACCGAGGGTAGTGCACTTCCTGTATTGCTC
GTGCCTCAAGCAAGTTCTTTACCTCCTCTGCTACTACCTCGGCATGATGCAGCGCTGATC
TCCTTATTCGCTGAATGGCCGGCTTGGCTCCGGGGAAGATGTTGAGGTGATGGCAAATAA
AACTCGGATCGAGGCCGGGCATGTCGTAAGGCGATCATGCGAAGACTTCGATATTTGCCA
TCAAAAACTCCACCATCTCGATTCTTTCTTGGGAGGTGAGGCTTGAGCCGAGCAAGAAGA
ACTTGTCCGGACTCTCTGTATCAATTCGCACTTCCACCAATTCCTCGACGGCTTTGTCCT
CGGCCTTAGTGCCCACATCATCAGGGACTCTCCCGTCTTCCGGTCCCTCAATCATTTGGA
CGAAACCTTTGGCAGCTCGGCTCCCGTTCACTGCCACGAAGCATTGCTTCGACATGACTT
GATCCCCCAAAATCTCCTCAATTGCCCCCATAGCAGAGGGGAATCTCATTACCTGGTGGT
AGGTTGACGCCACGGCTTGCATAGCGTGAAGCCATCCTTTTCCAAGGATCAGGTTATAAG
TAGATGGCACCTGCAACACCCAGAACTCCACTTGCTTGACCATGGATCCCGCTTTGACCG
GCAGAA
>TeaL_130851
AATGGGTAGGAGTAGCACCGATAGAAGATAAGTTGAGAGAGAATCGTTTGAGATGGTTTG
GTCATATTCAACGGAGACCAACAGAGGCAGTAGTGAAGAGATGCGATGCTGTAACGGTAG
ATGGAAGTGTTAGGGGACGGGGTAGGCCTAGATTAACGTTGACTAGCGTTATAAATAGAG
ATATGAATCTACTTAATTTGACTAATGAAATGGCCTTTGATAGGGTCGCGTGGAGAAGAA
TGATTCATGTAGCCGACTCCATTTGATGGGACTTAAGGCTTGGTTTGGTTTGGTTTATTA
ATTGAAATATATTTATGGCATTATTAAAAGTTATTAATTGATTTTGAGATTTTAATAAAA
TGAATTATTTGTTATGTGATTAGAAATTTGAAAAGGTTATTTTTAATTTTTTTAACCTCA
TGAGGAAATCTGTATTTTAAGCAAACCTGAAGGGGTGTGTTTGTAAAATTGTATTTACCC
TAAAAAATTATAATTCTATAGGAAGAATGCATTTTAGGAAGAGAAGAGCATGACTTAGCA
GGTATGGGAAGTGAAAAATAAATATATTGTTATTATGATTTGGGTGCTTGACTTTAATTT
ATGAAACACTTCCGAAGCTTCACAAATCCTGTAGTCCATCTGAATCCTGATGCTTTCTGT
TGAGTTTCCCTAGCCCTAGTATTTGCTTGAAAATGGTCTTAAAATTCAGGGCACCAGCAT
TTCTTCTAAGTGTATGGTTGAACCATTTCTTGGCCTTCAAAGATGAGCATGTTAGATACT
TTGTGTGCCTCTGTGTAATTTGAGATGAAGAGCATGACTAAATAACCCAGTTCTTGCAGC
TCATCTCACGAGATGCCTTATCGTTAAGGTACTAAAAGTTATGTCCTTGTTTCTTTATAT
GATCTGAGAATGGCACATCCTGTAGTATTTATGAGCTGTGCTAACTTTGATACCTGAGGT
CACTATGAGGCTTGTGAGTCAAGATTGAGCTTATATAGAATATCAATGAAATTCATTTGG
AAGATGAATATAGAGTATTACAACCTTGACAGCTTCTTGGATTTCTCTTATGCTCAAATC
ATCTATAACTGCAACTTCTGGCTATTTTGACACCGGAGTTCTTGAGGATAGTGCTATCAT
GACTCTTTGCCTTCATCACTTTATGACCTGTTCCTTAAGCCTTAGACAACAAAGGAAGAT
GGCTTAGTTCTGTGGACACATTTAATTATTTTGGTTTCGGACAGATAGTTTACAAAGTAA
GGACCATCTAGTCAGGAAAACATGTGCATGTAACCCTTACATGTGCTGTGTCTTTGTTAA
TGGTGAATTGGTGATTGACTGGAAGTTTTCTAATTCTGAATCTGAGATGCATGAAAATTC
GAATGTCGAGATAAACTAAGACCTGAGGTTCATTTGTGGAACTTTGTCAGAGTTTGCCAC
AAGAAGTTATCAATCAGGTTATAAAACAGTTTTTTACTTCCCTGTTTAGTTGCACTTTGC
TCTTTCTTCTTTGGAGTTCAAAATTTTGTTGCTGGATCAAAGTTTAGGGAAGTTATAAAC
TAAGTTGTTTTGGAGGTGTATAAACTTCATATTTAACTACACTGTGCTCATTGAAAATGG
AATTGTGATAATTTCCAAAGTTATCGTGAACCAACTCGATGGCAAGTGCGATCTGCCCCC
AATGCTGTGGCGTGGGTTTGGGTCATGAAAATCAGCCTATCCGCAAGGAAATTGGGTTAA
GGTTGCTACCTATTACTTCTCCTAGACTATACTGCAAGCAAGAGCCTTGTACACTGGGTG
CAACCTTTAATTGATAATTTCCGTTACAAGTTAATAAAGTTCATATTTTGGCTGTGCTTC
CTGAAGTATCTAAAAAGTAAGGTTGATCTGTGTGATGAGAATTTTATCCCGTAGGAAGAT
AATTTTAATGAAAGAGAACCCTTTTGTATAATAGCCATTGCTGGACATCAATACTTTTTT
TATTCCCTATCTGCAGAGAGTATGGGTTGCAAACATC
>TeaL_130852
CACAGCTGACACAATAGCTTGTCCTTAAGAAATGCTTCAAAACTTTCATTCAAAACTATT
ACAAGTCAACATACACTAACTAGCTAGGACAAGTGCCTTTTTGCAGCACAATTATATACT
CTTTGAATTCTCCAATGTCATTCACTGTATGACCAACAACAAAATTGACATTATTACTAT
GCATTTCAGAAGTATTTAATTTCACTACAAACAGTAATTCCATGAATTCTTTTCTGGTAC
TGTCGTTGAAAGGTATAACCAAAGTTTATGCACAGATCATTTATCAGGGTCACATGTCTG
GCAAAAGGGACAACCATGTGTAGGTTTGCAAGGTCATCTTATTGTGGGTCTCTCTTTTAG
CACTGGAAGGCAGTAATTGTGTGGCTGCAATCCTCTTTGAAAAAGGGAATTCCTATTAAG
AACAAGATGTTGCGGCGCGATGGTTGCTGCGACAAATCCTTCACTGCAAGACTCGACAAA
CCTAACAGCATCCGCAGTAGTAACATGCTCCATCACAACCTTCAGCTGTGGAAACTTTTA
ATTAAGGGTCTTAGAACAGTGTCAAT
>TeaL_130853
TTTTGAAAGAGCTGTGTGCACAGTGATATCATCCTTTGAGGCTTGGTACCCTGTGATGTA
ACTCCGTGTCAGGAGGTACTCATCGAGCTTCTTGAGGCCAGATTGTGAGTTAACACCGGA
AAATGAGACTGCCATTGCAAGATAATGATGTAGTTTCTTTCGAAAACCGTATCAGAGATC
TGTGTTTCGTCTGTTGTAGCGAGATTCGATACAAATGCGGCTATCAGAGGCACCCAACAC
TTACATATGAGATAATCCCCAAACTTCACAAATGCTTCAACTATGACCAATGAAATACAA
CCCTACACAGAAACCTATGTTGGATCTAGGGAACACCTTCCTTCCTGACATATTCAATTG
GCAAGAAACGAAAACATATGGAAAATAAACCATTTTTCTTTACCCGAGTGTACATGTGTT
CAATTGTTACTGGAAAATGTGGGTCCACTGTAACATCTTTTGGAAAGATTTTCTCTCAAA
TCCATTTTAGGCCCATTAAAAGTTGGGAAATCAAAGTAAAAGACGGGGAATTTAAGTTTC
CGTGTAACATATCAATGTTCAGTTAACAAGAAAATTGTAGAACCTGTATCTTTTACATTT
CCAACAAGGATAAGTTTTTCCACAAA
>TeaL_130854
CATTATAAGAAATAACTTTGCCCCGGATAGCTAACACCAGTGTAAAATCTTTTTCATTTG
CTCCCTTCACGACACAGAGCACATTAAATTCAGAGCATGTGATTATGGTTTTGCGTTCTG
TCTTAGGAAATACAGATAAAATGGGTCTAAGATTGACCCGGTACTTCACAATCCACTCAC
AGTAATCCCTGTGCATCTGAAGGATTCTGAATCCCATAGCACAACGCTGAGGAGCCTGAA
TAAGAATCAAATCGCCACCACATTCTCCAAAATACCTGAACTTATCAAGAGAAAGGATTT
TAGGGTTTCGAGGCCATGGGGTTTGTATCAATTTCTCTTCCTCAACGTCAAATCGAGCAT
GAACATTCGCAGAGCTTATACCCTGAATTGCTCCGTTCCAAAACACGCTGAACATGAATC
GCAAACCTCGCTGTTCAGGCACAGAAATGTGTTTCCAAGACGAAGTCTGGGAACTGTAAA
TTTGAATTTCAACCCAGTGTCCATCATTAACATAGCTGTCACTAAACAATAAAACTTTAT
AGTGAGGCGATTTCGAAGGATCAAAAGCCAAGAAAGCACCAGCATTTTTACGATACGATT
CAGATGAAGTGGGACCAATATCAGGAAGAAGTGAGAATTTCTTTGTGGTGAGATTACAAA
CAATATATGGGGGTTTTCTGAAACCATTAGAGCACAAGATTAAACCATTGCAAGAGCGTT
CAATCCTAATTGTACAACTTGATACAACGACACCATCGAGAAAGGAGAGTGTGGGAAGAA
GAGTTCGGTGTCCAGCAATTGATACGGACTCGAGTTGTTCTTCGGGAGACCAACGTTTTG
AGTAGAAATAAAAGGCTGAGATGGAGGAGGAGGAGGAATGGTGATTTCGGCGAGAGTGGT
CGGAGGCGAATTGGGAGT
>TeaL_130855
CGCAGTAATCCCTGTGCATCTGAAGGATTCTGAATCCCATAGCACAACGCTGAGGAGTCT
GAATAAGAAGCAAATCGCCACCACATTCTCCAAAATACCTAATCTTATCAGGAGAAAGGA
TTTTAGGGTTTCGAGGCATTGGGGTTTGTATAAATTTCTCTTCCTCAACCTCAAATCGAG
CATGAACATTCGCATAGCTTATACCATGAATTGCTCCGTTCCAAAACACGCTGAACATGA
ATCGCGCACCTCGCGGTTCGGGTACAGAAATGTGTTTCCAAGACGAAGTCTGGGAACTGT
AAATTTCAACTTCAACCCAGCGTCCATTATTAACATAACTGTAACTAAACAATAAAACTT
TGTAGTGAGGCGATTTCGAAGGATCAAAAGCCAAGAAAGCACCAACATTTTTACGATACG
ATTCAGATGAAGTGGGACCAATATCAGGAAGAAGTGAGAATTTCTTTGTGGTGAGATTAC
AAACAATATACGGGGGTTTTCTGAAACCATTAGAGCACAAGATTAAACCATTGCAAGAGC
GTTCAATCGTAGTTGTACAACTTGATACAACAACACCATCGAGAAAGGAGAGCGTGGGAA
GAAGAGTTCGGTGTCCAGCAATTGATACGGACTCGAGCTGTTCTTCGGGAGACCAACGGT
TTGAGTAGAAATATAGGGCTGAGATGGAGGAATGGTGATTTCGGCGAGCGTGGTCGGAGG
CGAATTGGGAGTCGGAGATGAGAGAGAGCCATTGCTTTGAGACCGACTTGAATCT
>TeaL_130856
TGAGAATGTTTAAATTATTCTTACACTACTAAAAACCGGACTTTTTGCGACGGTCTCAAA
CGTCGCAAAAGGTCCATATATCGTCGCAAAAGACTTTTTGCGACGGAGTAGCGACGAGAA
ATGGGGGGTGGCGGAAGGGGGCGTAACAAAAAGTATTTGCGACAGTTACAACCCGTCGCT
TTCTTGTAGCGACAACTAATCAATCGTACTCACCACGGTTGCATCTCGAAATGCTCGGAT
TTTCAGAAAGACAATCGGAGCGATTGACTGGTTGTCCAGAGTGTGGCAATGATCAAAGAA
AACTCTGACTCACCATTTGCTCTCATCAAAAACATGTAGGAAAACAAATAAGCATAAAAA
ATCAAAAAGAAAAAAGAGATTGTGTTAGATTGTTTGGTAATATAAATAAGAATAGTTTAA
ATAAGTTGATTATCTGAAATTTGAGAGAGGTATTAAAAGACCAGCCAGACTTGTATTTCT
AATAACATAGAAGCTCTTCAGGACTTCTACTTTGGGACCAGTTCCCAGACCATATATTCT
TTCAGGTGGTATAGTTACTCCTGCAAGCTCTCGTAGCAATGCATCAGCAAATCGGCCCTG
TTTTGTGGTGACAATATATATTTTTGAGCTTGCAAATTTGAGAGCATCAGGAACGCCTGG
ATAAAATCTATTTGCACCAATCCAAGTAGCTAAGTCGTTGTCCATCCAATCATCCCTCAC
CCTTCCAAAAAGTTCTATTAAAGCATCCCTATTCTCATCCCATGCTTCCAGAATAACTGG
TTTTATCTTTGACCAGTTCTCCAATATTCCCTCAACTGTGAGTCCCTCTGCAGCCGACGA
TTTGCGAATAGAAGGAACTCTTATCTCCAACAGCAACCTTACGAGCAATAGGTTTTCATA
TCCAGTTTCTACCACAGGTCGCACAGTGTGCATTTGGTGAACAATCCAATCCTCCATTGA
TGAATCCACACCTTCAAATAGACTAGGCCATCTCACCTTAGCAGCCTTGACGGCTGAGAG
AGAGCTCCTCTCCACAGCTATCGCAGAGAATTCATAAGCATCAAATCTACACACACACAC
ACACATATATGTATGTATATAACTCTCACATGCTTATCACGAGGGACAGTATAGTGGTGG
GAAATGATAATGATTTTCCTTTCTTGCCCTCATTTCATAGTCACATGTTTGTTACATGAC
TGGATTTTGTTAAAAACTTAAATAATTGAGTACCATAAGGGGCAAATTGACACTTGACCA
GAAATGCAAGGGTTAACTGCCACAATTTTATATGTAGGGACCAAAGTGGGATTTGACCAA
AAGTGCAGGGAGTTGACTATCACGATTTCATGTGTAGGGACCAAAGTGAGATTTTGTGCA
AAGTGTAAGAGTGCAAAGTGTAATTTAACCTTATTCTTACATTGTACTTGAAAGGATGTC
AGGAGACAACGACGCTCAAATGGAAGCAAGGTTGGGGCTTGAAATCTAGTGAATATGCTA
CTCCTTACAACTGCAAGACCAAGGTGGCCTCCATTGATTCTATTTTCCTTAAGATTATTC
ATGGGTATTTAGTTCTATGGAATAATATGGGACAAGGTTGGCAAATCTATGGAGGTGGTT
GTGATAAGAGAAAGAAGTGACGCCCTTTTGAATCTAACCATGGTTGTTGAGGAGACTAGC
GCAGACAAATTTAACAGGTGGC
>TeaL_130857
CGGTGGATAGAAGTGTTCTCTGAGCGAACCTTGGCGATGGTCCACCTCTCAGCGGCAAGA
CATTAAGCACCTGCCAAAGATTTATGCTCCATCATGCACAAATATGTCATAAACGTGCTT
CAAAATCAACCCTAAACAGGACAATTATTCTACAAAAATCTAACAAACTGGTAAGTGGAA
CCCAAGAAAGAAAAGCACACATTTAGATGTTCTTCAAGATCTTTTAACAAAACAAAGTTA
GTTGGTTAAACAAGATGACTTCACAAGCAGACGTGCTATAGAACATGGCAAATAATCCCT
ATTCCAGGCATGTTGTAGATCTGTCATATAATGGCAAACAAGACGATTTCTCCAATTTCT
GCTGACTACCATTTCCGGATGAGTAATTTGAACCAG
>TeaL_130858
CTATTATCACACCTCTGTGACTTTCAAGTAGACCTCAATTCACAAGAACCGCCAGTTAAG
AGAATCTTTGAACTAAAAGGCCTTTAAGAGACCAGCAGTTATTTTAAGCAACCACCAGCT
CAAACTATATATGTAGAGGATGATTCTAGATGGTTATAGTTTGACTCGTTTATGTTATTT
ATTATGACAATTTTTCTACACCAAAGTCACATATTACACTGTCAAAGGCAGATGGCCATA
AACAAATTTTTCAGCTAGTTGAGCTGCATCTAATATCCGTGGCTGAAATAAGATAATTAG
TTCATTGGCCACACACAACCACACTTTAATGAACTTCCAAAACGTTTGGACCAAATCAAG
ATAGAGAGGGAAAATGGTATCAGTTTAGTTGAACTGGTCTTACAGTTTAAAAATTCCACA
AGCCTGTTGTTGATATTTTCTTTTTTTTCTTTTTTGCTTTATTTTTTTCTTTACCCTCTC
AATTAACTAATTGATGTTGTAGTTGAACATGCATAACATTTTATGAAGTAATCCCACAGC
TTGAGCAACTGAACTTTCACATAAAACTGAACTTCAAAACTTTGATTACAAATTTTTCGT
GTCATCCCAGGAATGGTTGTTAAAATCATACAATTCACTATTCAATTCATACGATTTGAT
ATGAGTTTCGTATAAAGGATTTG
>TeaL_130859
CTCCCAATCTAGGACTCTTGTCCATATCCAAGTTGAGTTCCCTCTTCATTCTAGGACTCT
TGTCCCTTATCCGCTTATCTCGGATTCCGATATCTTCGGAGATAACCTCGGCCTTGCCGA
GATCACCTCGGCATCACGACCAGGACACGTGGCACCTCTGACACGTCGGCGTCACCTTGC
CACGTGTTGGTATTTAGAAAATATATCCTCACAAGAAGAAATCTACAAAAAGAAAAACCG
AGTCCTATAAAAGCTCTGAAATCCTCCAATAGAAATTGTATCGGAATCAATCATTATAAG
TTCTCAAAAAGCTCCAAAAATGAGCATTCAACTCACAGCAGAGAGAAAAAAGAAAAAGAA
AAAGAAAAAGTCAAGGCCCTTCAATGGGCATTTTATCAAATGGATGATAGTCACAAAAGA
ACTATCATACAACCTCTGAGTCAAGTAGTTAACATAATGCATGTAACCGAATCGGTTAGC
TTCCATTTGGGCTACACATTTCAAATTATATCTAAGTTCTAATTATAAACCATACCCTTT
AGCAAATAGATCACAAAGAATAACAATTAGCAGCTGTAAAAGGGTGACAAAATATACTCT
TTATGATGACATTTTTGGCATACCATTGCTTTGTTCTTTGCCGGGGCTAGGGCAGAGGCA
GATATATGAATCTACTCGGACTCAGGCAGTGCCTTGCCCGTAACTTGGTAGTATGCAACT
TGGCAATATGGATTTAGTCATGCCTTAGTAGTAGGAATCGTGGAAGGGACTCACGTTTCT
GAGGAAGAAGCGCGATTTTGCACTTCCAAGGAAGAAT
>TeaL_130860
CCCTGATATTCACATAAATAGGGGACAGAACAGAAAGATTTTCATATTTGTAAAAGTTCA
AGGTTGAGATTTTCTGAGTAATGGTTATGACAAAGAGAAACCTTCCTCAAGACATTGTGT
TCTAATGTCTTGCATAAGATGCTGAAGTAAAGTGGGATTGCTAGTAACAACAGCATCCAC
ATTCTCATACAGCATTTTCTTCATGGAGACTTGATCGTCCACTGTCCACGCATATACCTT
CTTATTTCTCCCATGAAGTATTTTCATAAGTTTCTCGTCAATTAAAGGGTGGAAGACACC
AACAACACTACCACCTCTCATCCTCAATAAGTTATTTCTAGCCCCAGTAGAAGGATCTTT
CATGACAATGTAGCCTACCATAACATCCGGAGACAGTTTCATTACGTCCCTTGCTAAATT
GTCGCTTTTAGCCCAAACAAGGCAATTTTTACATTGTGTTCTCTCAACCACAGAAAGAAT
ATCCTTGGCAAGACCCTTTTCATATGATGGTGGCCCAACTTTTGCGTCAAGAATTATCTG
TCTAACAGAACTGGATATCAACTTCAATGCATCTTCAACGGTAGGAATGTTTTGATCATG
ATCCAATTCTTTAATCTCTTTCACACTCAAGTGCCCAACCTTGGACGTACTGTTCCCTGA
TATCTGCTGCAAGTCCCTGTCATGAAGAGCGAACAAAATTCCATCTGAAGAACGAGAAAC
ATCAATCTCAATGCAGTCTACTCGTGAATGGAGAGCAGTATGGTATGCAGCCATTGTGTT
GGGAAAGGCCTTGGTGGAGTCACCACCATGAGCACATACTAAAGGAGGATTATTCAGCCA
ACCGCACTTTCTTAATTGTATCTGATGAAAGTGCCTGAGTTTAAAGTGGAAGAAAATGGG
AGGGAGGATGGCAATGAGGACAAGACATAGGAGAAGAAAACGAAACGATTTTCCGGAAGC
GAAGCCTCTCAGATTTCGATTTCTCCACAACCCATGTCTCTGTTGTATTACCTGTTGTCT
CCTTCCCAGCCTTGAGATCGCCATTTCCAACAGAGACACAGACAGACGGAGACTAACTGT
GAGAATCAGCTTCAGTTTATTGCGATGAGATGCACGGGTGGAGTCCGGCTCAGCC
>TeaL_130861
GAAAAGGTTTTCTGTGCCAAGTTTCGGTGGTTTCAGTGGTCATTTCGAAATTTCGGCCCC
CGAACGGGTATTTTAAGTTTTGTGTTTTACATTTTTTCTAGTAATTTTCTAACCGGAAAT
CCAATCGAGGTCCCGTTTGTTCCTACAAGTCTATTTAGGCTTGAACAAGCTGTCCGTGCC
AAGTTTTGGTGGTTTCGGTGGTCATTTCGCAATTTCGGCCCCCGAACGGGCCTTTTAAGT
CTTGTGTTTTACAATTTTCCTTCTAATTTTCTAACCGGAGATCCAATCGAGGTCCCGTTT
GTTCCTACAAGTCTATTTAGGCTTGAACAAGCTGTCCGTGCCAAGTTTCGGTGGTTTCGG
TGGTCATTTCGCAATTTCGGCCCCTGAACGGGCATTTTAAGTCTTGTGTTTTACAATTTT
CCTTCTAATTTTCTAACCGGGGATCTAATCGAGGTTCCGTTTGTTCCTATGAGTCTATTT
AAGTTTGAACAAGTTGTCCGTGCCAAGTTTTGGTGGTTTCGGTGGTCATTTCGCAATTTC
AGCCCCCGAACGGGCCTTTTAAGTCTTGTGTTTTACAATTTTCCTTCTAATTTTCTAA
>TeaL_130862
GGAATCTCTGAGTTGAACAAACCATCAACTCCTTCAACCGGAGTAAACATCTCGGTTGAG
AATACCTAAGTTGAACAAAACATCAACTCCTTCAACCGGAGTAAACATCTCGGTTGAGAG
TACCTAAGTTGAACAAAACATCAACTCCTTCAACCGGAGTGAACATCTCGATTGAGAGTA
CCTAAGTTGAACAAAACATCAACTCCTTCAACCGGAGTGAACATCTCGGTTGAGAGTACC
TTAGTTGAACAAAACATCAAGTCCTTCAACCAGAATAAACATCTCTGTTGAGAATACCTT
AGTTGAACAAAACATCAACNNNNNNNNNNNNNNNNNNNNNNNNNNNNNNNNNNNNNNNNN
NNNNNNNNNNNNNNNNNNNNNNNNNNTTGAGAGTACCTAAGTTGAACAAAACATCAACTC
CTTCAACCGAAGTGAACATCTCGGTTGTGAATACGCAAAACTCGAAGTAACAAAAAATGC
TAAGGCAAAGATGAGTCACTTCTATATATTGACAAAAATGAATATTACATGAAGTGTAAG
GCAAAAAATTTTTTTGCACAAAAAAGAGAGCAAAAGCTAGAAATAATACAACTTGAGGTT
GGCTGCATTCCATGGCCGGGGTATTCCTCTACCATCCAAGTCCTCCAAGTGATATGCCCC
CTTGCCCGCCAGACCGGTTATCTTGTAGGGTCCTTCCCAATTTGCCCCTAGTTTGCCTTC
GCCTGGCACCAGGGTATTGCCCATGACCTTCCGCAAGACCCAATCACCCACTTTGAACAG
TCTGGGGTGCACGGTTTTGTTGTATTTCCTTGAAAGCTCTTGTTGGTAGGTGACCACATG
GATAAGAGCCTTTTCCCGGCTTTCTTCCACTAGGTCCAATTCCAAGGCAATGGCTTCGGC
GTTCAGCTCAGGCTCAAAACTTTCACTTCTGAGGGTGGGCATACCAACTTCCAAAGGGAT
GACCGCCTCCATGCCATATGCCAAAGCAAAAGGAGTTTCCCCGGTAGATCGCCGTGGGGT
TGTTCGGTATGCCCAAAGGACACTGAAGAGTTCCTCAGCCCACTTTACTTTGGCTTTCTC
AAGCCTCTTCTTCAGTCCATCAAGAATGGTCTTGTTCGAAGCCTCGGCTTGACCGTTGGA
TTGCGGGTAAGCCGGAGTAGAGTTGTGGAATTCGATCTTCAAATCTTTACACAACCCCCT
AAATAGGCCGCCGTCAAATTGGGTGCCGTTATCAGAGATCAAAATTTTGGGGACGCCAAA
CCGCGTGACCACATTCTGCCAGACAAACCGCTTCACGTCTTTCTCCTTGATTGTTGCCAA
AGGCTCCGCTTCAACCCATTTGGTGAAGTAGTCTGTGGCCGCGATGAAGAACTTCCGGTT
GCCTGGTGCTGTTGGGAGCGGCCCCACTATATCTAGCCCCCACATCGCGAAGGGCCAAGG
GCTGGTGAGGGGAAGAAGTTCCCTGGCCGGCTGGTGGATCTGGTGGGCAAACTTCTGGCA
TTTCTCACACTTGCGAACATATTTCTGGGCGTCGGCTTGCATGCACGGCCACCAATAGCC
TTGCGAAATAGCTCGGTAGGCCAAGGACCTGCCCCCTATATGACTGCCACAGATGCCTTC
GTGAATTTCGTAAAGGAAGGCTTCCACGCTGCTCGGGTGCACACACTTCAGGTAGGGACC
GGTGAAAGACTTCTTGTATAAAGCGCCTGATGGAGAGAGCCAAAACCGCTCAGACTTTAC
CCGCACTTTATGCGCTTCCTTCTTGTCGGCTGGAAGGGTCCGTTCTCTGAGAAAGACGAT
TATAGGGTCCATCCAAGAAGTACCTAGCTCGGCACAGAGTACTTCTGTCTGCCCGATTTC
CTCAATGCTGGGCCGCGAAAGGAATTCAATCAAAAGAGGGTTGGGAGATGTGCTGTCGAC
CATAGAAGCAAGGCCGGCCAACTCATCTGCTCGGCCGTTTTCTTCTCGGCCAATCTGTTG
GACCCTGATCGCCTGAAATCGCTTGATGTGGTCTCTGACCAGAGCTTGGTACTTCATCAT
TCTGTCATCCTTTGCTTCGTAAATCCCAGAAACTTGGTTAACCACAAGCTGGGAATCACT
GTAAACCATTAGCTCGGATGCTTGCATCTGAAGCGCGCTCTTGAGACCGGCAAATAGCGC
CTCGTACTTGGCCTCATTGTTGGATGTTGGGAAGCCAAGGGTGATAAAATGTTCAATAGT
CAGTCCGTCTGGCGAAATCAGAACTATACCCAGCTCGGCATCGTGACGGTTCGAGGCTCC
ATCAACAAAAAGTTTCCATATTTCGCCGACAAAGAGCTTCTAACATTCTGAGGGGTCTTG
AGAAGCTTAAAGGTTGATGGGATCACGGTTGCTCGGCTGTTCGGCTTCCGGTCCCGTGCT
GAGCGGTTCCACTTCAGCCCCCCTCGGTGATTCGGCACCGGACTCAGCAACTTGATCCAT
AATGCCTAAGTCCGTAGGCGAATCGCCAGGTTGCGGTATTATGCCGGCCGCAAGCTCTAT
GCTGAGCGGTTCCATTTCTTCCATCCTCGGTGATGTGGTGTTGGACAAAGCGGATTGGTC
AGTGATAGCCAACTTCGTCATCGCATCACCAGGCTGTAGTATCGTATTAACTGAAGGGGC
TTCGACGGGGCGCGCAAGTTCCGTGTCGCCAATGCCGCCAAGCTGTGGTATTTCGGTCGA
GCTTGCATTCACCTCTTCATCTGCCATGACAATATCGACCGGGCATACCGGATGAGTTCC
AGGTGAGAATTCAGCAACGAAGTCGGCCAGAGTCTGGGCTTTTATGGCTGTGCGCGGCTG
GAACTTCACATCAAACTGTCCCAATTCGACCGCCCACTTAAGAATCCGACCGGAGAAGTC
TGCCTGTTCGAACAAAGCTTTGAGAGGGAACTCGGTCAAGACGATGATGGTATGGGCATG
GAAATAGTGTGCCAACTTCCTTCAAGCCATCATCAAAGCTAACGCAAGTTTTTCCAGTGG
CAAGTACCTCGACTCTGCCGGTAGCAAGGTTTTGCTGACGTAGAAGATGGGTAGATGTTT
GATTCCTTCCGACCGGACAAGCACTGCACTGACTGCATGCTGCGATACGGCCAGATAAAG
GTAAAGTTCTTCTCCGGGCTCCGGTATGACCAACAACGGCGCTGAAGACAAATACTCCTT
GAGCTCGGTCAAAGCCCGGTCACATTCTTCATCCCATGAGAACTTTGATTTCAAGGCTTG
AAAGAAAGGACAGCAGCGATCTGATGGCCGGCTTATAAATCGGTTAAGCGCGGCGGCCAT
TCGGGCTAGATGCTGCACATCCTTAGCCGAGCTAGGCTGTTTTAACTCTTGCACGGCTCG
GATTTGTGTAGGGTCTGCTTCGATACCTCGGTTCGTGACTAGGAAACCCAAAAATTTTCC
GGATCCCACGCCGAAGGCACACTTAGACGCATTCAGGCGTAGCTTGTGCTTTTTGAGAAT
GGCGAACATCTCGGCCAAATCGGACAAATGGTCTGCTTGATGCCGGCTCTTAACCACCAT
ATCATCAATATAAGCCTCCATTGTCCGGCCTAGCAAAGGAGCAAACATCTTGGTCACCAT
CCTCTGAAAAGTTGCCCCGGCGTTCTTCAAACCAAAAGGCATGACTCGGTAGCAGAAGAG
TCCCCTTGGTGTAGTAAACGAGGTGATCTCTCGGTCGGGCCCATGCATGGTAATCTGATG
GTAGCCGCGGTAGGCGTCCAATAAACTGAGCCTGTTATGTCCAGCCGTTAAGTCCACAAG
TTGGTCTATTCGAGACAGAGGGAAGCTGTCTTTCGGACAAGCTCGGTTGACGGTCTTGTA
GTCAACGCAAACTCGCCACTTCCCATTCTTCTTGGGCACCACTACTGTGTTGGAAATCCA
CCGAGGGTAGTGCACTTCCTGAATTGCTCGCGCCTCAAGCAAGTTCTTCACTTCCTCGGC
AACTACCTCGGCATCATGCAGCGCCGATCTCCTTGTGCGCTGAATGACCGGCTTTGCTCC
GGGGAAGACATTG
>TeaL_130863
GCGACTTTCTTTTTTTGTGGCCAGAATGTTATTCCTCTATTTGACAGATATCCCTTCTGG
AAACCGGGAAGGGCATGAAATTGAAATGGGGAAATGGATAGCGGTTGGGAGTCAGTTATA
GTCTGATAAGTACAGAGAGACGACACAAAAAATGCTTGGTTGTTGGAGGGTCATCCCTAC
CTTCGCAGCAACAAGAGAATACAGAAGTGGGTTTTGTTGCAGAGCAGAGGACCAACAAAC
CCAAATCCAAACTCAATCCCAAACCCAATCCAATGGACTAAAGACCAAGAAGAAGGTATT
GGTCGTTGGCTCTGGCTGGGCTGGCCTTGGTGCGGCTCACCACCTCTGCAAACAGGGTTT
TGATGTGACTGTCCTTGAAGGTGGTTATGATTTTGGGCTGAATAGATTGGTCTGTAGTCC
CGATGATTATGGAATCAGAGGTTTCTGGTATCCCTTTCGAAATATTTTTAACCTTGTTGA
TGAGCTTGGTATTAAACCATTCACGAACTGGACAAGATCCGCACAGTATTCAGGAGAAGG
ATTGGAGGTTGAATTTCCAATATTCCAAGATTTACCTCAATGGCCAACTCCATTTGGGAC
TCTCTTCTACACCGAATTCATTCGCCTCTCTTTAGTAGATCGGTTGACATCACTTCCGCT
AATGGCTGCAGTGGTGGATTTTGACAACACTGACACATCCTGGAGAAAATATGATACAAT
TACTGCAAGGGAGCTTTTCAGACAATTTGGCTGCTCAGAGAGGCTTTATCAGGATGTTTT
TAATCCGCTGCTTCAAGTGGGGTTGTTTGCACCAGCAGAACAATGTAGTGCCGCTGCCAC
TCTGGGAATGCTATACTATTTCGTTCTTGCTCACCAGTCGTGGGACAGTTGGGGAAAAGA
TTTTTGGGCCATGGATGGACTCCATGAGAAACCAAGGTTGTAAATTTCTGGAGGGCAGAA
AAGTAACAGATTTCTTCTTTAACATGGAAACTGGGTGCATTTCTGAAGTAATTTGTGGGA
AAGAGAGTTTAAAAGCTGATGCAGTAATTTTGGCTGTTGGAATCTCCACGCTGCAGGAAA
TAATTCAGAACAG
>TeaL_130864
ATCAAAACTCTTATACTTAACCTGAGACAATGTCATTAGGAAGAATAAGTTACTATGTTA
TGAAGAATGGTCCCTTTCAGAAATTTTATTCTTCCAATACCTGAAACAATGCAGTGAATC
AAACAAAGTAAGAAACATAAAAAAATCATCACCAACCCAAAAAGTTGTTGCAGTTGCAAC
AAGAATTTATGTCACAAAGAAGTCTTTGAAACATACAGAGAACTATTTTCCTTACTCATG
AAAAGATTCACCAATTGTAGTAATCCCTCTGCAAATATGAACTTACTGTAATTTCTCCTT
TTTCCCCCTTCCCATCCAACAATATGTGAAACTGTCAAGATTCTGAACTCCAAATAATAA
TTTGAAATAGTAAGGTAAGAAGAAGGAAGGAGAAGAGAGAAAAGGGGATCAAATAGACAC
TGTTGTTCGTGAACTGAGTGACAGCAAATGTTGAGGTAATCAGCAAAGTCACAGAGAATG
GTGAACTGACTTTATTGATGCCTTTTACAATATTATACAAGCTCATAGCCCCTTTAGAAG
AAGTCAGCTTGTCAAGAAAGCACTTCAGCCAAAGAAGTTCAACGAAACACCTTGAACCAT
AATCAAAAATCAACTTCTGCAGTAATCCCTACAGTTGGTTATTCGTTAGATATGTATGTC
AGAGGTTTTTTTCCGTGGTTTCAACCACAAAAATGCCATACTCTTCCCAGACCCCGCAAA
GGTGGAAGCCTCATCTAGGACTACCTATGTATGTCAGACGGTGCCCACTACCAGAGTACA
AACCCTACATTGGAACTGCAATCAATCATGGAATCAAAACGGTTTGCATCAGTGAGAGTA
CATCAACTCATATGGCCAGTCAAATAATAAACAAAAATGGTCTTTCAATAGATTTCCAAA
TACCTAACTCTATGTTTCCAAGCTCAGAAGAGTGTAAAGATGTGGGCTTCTGGTTATTAA
GAAGTATGTAGAACTCCAGGAAATGCAGGAATTCATCATCAAGTTACACAATATAAACAA
TATAAAAGGAACTGAAGCACACTTTTTGCCCCTGGAATTTCTTATTTCTGGTGCTTTATC
AAGAAAACATACCTCTAGCTGTATCTTTCCACCACCTCCCATTCCTTCCAATTCAACCAG
CACTTCATGCAAATCTCCTAGCAAAACAGGTTTGATATTTGATCATTGTAAGACAAAATT
TGAATTCACTGCATTCAAAATCTTCATTGTGTTAGCAGGCATATTAGTTGGGGGAAATTG
CAAACCCGTGAGAAGAAGAGGCAGTAATTGTAAAAACATGGAGCTTCAAGGGGGTCTGTG
CTCTGGTAAAAGTGAAAACAATGATCTTAAGTCGCACCTCCGTGATTGTCCAATTACTTT
CACTTCTTTCCACTGATTTGCTATTCTCCCTATTAGTTATTACTATGTCTGGAAACCCTT
TGTACCACAAATGTCTATTCAATTTCTATTAGCAACAGGCCAAAACGAAAATTTGATCCT
TGGTCAAAACATCTTCCTCCATCAGGAGAGAAAAACAGAACCATTGTAATTGATTGGGAT
AACATAAATCCATCACACTAAATCACTAATAAGGATGACATATGACTCACTGGAAGCTCA
CCATCACAGAGGTATTCCAAAC
>TeaL_130865
GGATGAATGTAATCCACTGTACGGCACCATTCATATGCCTTTTTTTATTCAGAATATACA
AATTTGACAAAAGGATTCAATTTTGTGTTTGTTTTTTTAAATGGCATTTGAAGAGTCTCT
TTAAATAATTTAATGCAATGATGAAATTTAAACAGAAGAACCAAAAAAATGAAGGCAACA
CTCTGAAATCACCCTTCTTTTTCCTTTTTTTGTTGGCGACAATATGCAGATTCAGTATTG
CCCAGAAATTAGACAAATTTGGAAGGTTGACCCTAAGTGAGTATCACTCCATCAACTGCA
CTTCAGATTCTGAGATCAGAGAACATTGAATTTGTAGTATCTCCATGTGAAGCTGATGCA
CAATTAGCATACCTATCCAGCCTAGAAGCAGAAAAAGGTGGAATTGTAGCAGTGACTTCA
AAGGACAGTGATCTACTGGCATATGGCTGTCCAACTGTTGTCTTCAAGATGGACCGCTAT
GGCAATGGTGAAGAGATAGTGCAAAACAAGGTTTTTGAGTCTGCATCTCGTGTGCCTTCC
TTCCAATGTTTTGATAAAGAACTTTTCACAGGCATGTGCGCTTAGCTGGCTGCGCTTTTC
TTCCATCTGTTCCTGGAATTGGAATTACGAAAGCTTATTCTTTGGTTTCCAAGTACCGGA
ACTTGGATCGTGTGAGGACCACAAGCTCATGTTCGGTCTACTTTTTTCCCTTAAATCCTT
GACTGCAAAAATGGA
>TeaL_130866
CACAACATATGAATTACATTCAGTTTCAATGAAAATTAAGAAAATACCTATTTTCAACTC
AATCAAGACACAAAATGGCAACAAATTTTTTTTTTTTTTGTTATCTCTTCAGTAAATCTA
TTAAGGCATGTTTGTAGAAGATCCCAAGTAGCTAAAGTAGAGTTGTCTTGACTATATATT
TCTCATCCCGTCTCAGTTAAGAACCTTCACCTCGTCTTCTTCAATGTCATTGTCATCTTC
GTCGTCTCTGCTAGACTCTGCATCTTCCTCAACTGACTCGGCTGCTAATAGTTCCCCAGC
CTTACTTCCATTGTCCATCAGGCTTTTTTCTGAAGTTGAACTAAGAGATTTTCCTTTGTT
CATAGCACGTAGAAGAGTCCTCCTATCCCTTTCTCGAGCATTCTTGATGGCCTCGTCAAG
CATCTTCTGCTCAGCCTCTACTTCTGAAATGTCCCTTCCAATAATTCGGTCCACACGGCA
CGAGCACTTGGCACACACATGTTGCTCCTTAGCACAAGCTGTACAAAGATTGTGGTAAGC
TTGACGAACAGCCCGTTTCGAACAACGTTGACATTTAGCAGGCTCGGTGAGAGGCTTGTA
TTTGCCATACTTGCGTTTCCATTCGATCTGGTCTTTACAGCGATGGCAAACTCCAGTTAC
ATCTGACAAAGGCCTGAACTTGCCTCCTACTTCGGTTTCGTTGATCTTGACGCCGGCGTT
GGGTTTCCAGGCGAATTTGTTTTGGTGCTTGGGAGGGCCTTTCCTGCTCATCTTCGCCAC
CGTCCTCTGCTCCTGCTCCTTTACACCACTACCACCTCACCTATATGACCTAGCCCCCCC
GTCTTGTTGTAAACAAAAATGCCTACGAAGCAAAGGAGGGCCTTTCCTGCTCATCTTCG
>TeaL_130867
TTCCAAGCTGCCCCGGGGCATAAACTCATATACTAGAAGCCGGTGATCATCCTCTAAGCA
GTATCCAATCAATTTCACAAGATTTGGATGATATAGCTGCCCCAAATAATTAATTTCTGC
CAACCATTCCTTGTGACCTTGGAAGCCTTCTTGGTTGAGTCTCTTCACAGCAATAACAGT
ACCAGTCCCAGGCCTGGCAGCTTTAAATGTATTCTCATCGATCCAACCCTTAAATACACA
GCCAAAACCGCCTGCTCCCAACACACTATCAGGACGAAAGTTCCTGGAAAAACTCTTCAT
ATTTGAAGATAGCAAGATTTCACCCTCTGTCCGAGGGGAGGTAGATGATACCTTGCTACT
TGAACTACTAAAATTCTTTCTGTCTTTGCCGCCATATTTTGAGTTAAACACAGCGTGGAG
GGGACTCTCTGCTTTGATTCGAACACTGAAGCAAGACCCCATGGAAATCAGACCCACAGC
TCTTACCTCTCTCCAAATTCTCCTTTAGTTGAGTTCCTCCTCACAACTCCCAAAAGGTCA
GGGAAAAACTTTTATGGCCTGTGGAGTTGCTGAAACATCATAAAAAAATCAACAGGCAAA
CCAGATCTTAGAACATACAGGTGTGAACATCAGAA
>TeaL_130868
CATGATCAGAGTCCCATAACTAATAAAATACAGAGAAACAGACTCAAATATTAACTTAGG
ATAACAGATAGTATATGCACCTTGGTATACATAGGGACTGAAATTAACATACACTACACA
TTAACCACTAAATCATGTGATAATCTGATTGGGATCAAGTTCATTACATAACCATTCTCA
TCATCAAAAACCATAGACATCAATGCAGTCTTTGTTGGGAATATATCCCGGCATCTCTAA
ATCACTTCATTCATTGTTTCTCATCACCAGTTATATAGCTGTCCAATGGAATATATTGGT
CTAAGATAAATATTTGTTCAAGCTTTTTGTACATGATGGTCAAAATACAAACTTATTCAG
AAGGGGGGAAACGGACAATTAGACTAATCAGCCACGTTAGGATGGATCCAATGATCCAAA
ATATGAGAAAAAAGACTACTAAACCAGCCAAAATAGTGGGCAATGGAGGACCTTGACCGG
CATCATCGGTTTTGATCCCACCTGATTTCTCCGTGAGAGGATCTTGATCTGATGGGTTCG
CATTTGATGCAAAGACAGAAAATAAACTCTGCCTCACTTGCAATCTTACAGCATTCTTGA
ACCTGAAATTGGAAGGGGTAAGAGGGACATTGGCAGCAAGTGTAAGGGGTGTGGTGGAGG
TTCTGATGGTGGGACGGCGGAACCCTAGAATCGATTGGGACGGAAGTGTAGAAGCAGAGC
AATGGAGGGAGGCCATTGTGTATTCCCGAGATAGTTTTGGGAGTGAGAAATGCTCTCTAT
CAAAATTCAAGTCCGATCACAAAATGACAATCTGATGCACATTTGCTATTTTTAATGGTT
GGCTATTACGC
>TeaL_130869
GGCGATACAGGTTAGCTTTCTCACTGTTCATCACTTTCTCTCTCTAATCTCTAAAAATCC
CTCTTTTTCTCGGTCTCGTCTTAGAAGTCTCTCTCTCTCTCTCTCTCACTCTCACTGTGT
ATTCCTCAATTCTCTCTCTTCCAAGCTCCACTGTACTCTCTCTGTATCTATTGATTATCT
ATCTCTCTCTCTGTATCTATTGATTTTCTCTATACTCTCTCTGTATCTATACATTTTCTC
TCTCTCCTCTATCATTTTCTATCTCTTCTCTGTGTCTCTGTTTTGCTCTGCTATATATCT
TTCTCTGGTCAATCTAGGGTTTCTTCATTATCAGATTCGTTTTTGGTCTATCTGATCTAC
TTGTGGTTCTTGCTCTGTTTGAGAGCCGTCTCAGTCGCCGTCGATCGTTGCTTGGGAGTT
CCGAGGACATTTGAGACGCTATTCGATGGTTTGCGTGGTTTTGATCGAGAAAGGTTAGGG
TTTTTGATTTTGAGATATGGATAATTCTTGGCAGATGAAATGTAGTTCGTCATGGCAGTC
TTTGACGCCATCGATTTCATCGTCGTCACAACTGCAGCTGCAAGAGCCTCGAAATCAGAT
GTGGAATGCTGGTCATTATTTTTATCCACATGTAACACAAGAACCAAGCCCTGCAGCCCG
TGCAATTTTACAAGAAGCCACTGTTCCCAAGACATCAAATTTATGTTCCTCCAACTCAGG
CCATGCTGACCTGGGAAATTCATTTTTGTCACTCCTTTCTGCACCACCATCGTTGATGCA
ATGTGATTTACAGCAATATTCAAATCCCAAGCCATTAGCTTCTTCTAGTAAAGTTCCTGT
TAGTGGTAATAGTTTCACAATTGGTGCTGCTGGAAGTGGAGTTTCACTTGTGCCTGCTGG
GATATTTTCACAAAATCTCAACTTTCAAAACCCAAAAACTGGAGCAGATTTTGGTGCAGT
TGTTTCATCCAGAGCAGTTGAAAATGCCAATTATGGCAGTGGGTATAGTTTGCTGGATGT
TCTTCAGGCCGCAAACTTGAATCATCAGAGTTCGGAGTCTGCTAAGCCAGTGATCTGTCG
CTCTGATGGCCGCAATGAGAGGGATTTTTCTATTCCGAGTGGGGGATGGTTTTCTAGTAC
GAGCCCTGCGAATGCTGGGAAGCTGCATGGCAATAGTACTCAGGCATCACAAAATACTCT
ATTAGAGACTAACTCATCTGTTTCTTGTCGCTCATCTACTCTTACAAGTGGTTGCCCTCG
TGTGTTTTGTTTGAGTGCAAGTGGGGATTTGCTTCTCAGCAATACAGGACTTCTTGGTGT
TGTTTGCTTGTGTCATGGTTTACATATGTCTATTGCTAAATTTTCTGAGCATTCAGGTTT
ACGTGATGTTAACCCTGGGGATGCTGTTCATATGGACAGCGGTGAGACAATAGCTCGTTG
GCGAAAGCTCTACTTCCAGAAGTTTGGGATTAGGGTTCCAGAAGATCACAATGGATGGGA
TTGGCCTGAAGGATTCTCAACAACGGCTGGTATGGTGAAATACAGTGCGAAAGCGTCCAA
CAACATGTCCAAAAAGTCTGATCTGTGTAATTTGGCTGGTTCTTCTGGAGGCTTAATAGG
CTTTGGACAGCCTCAGAACAACGGTGCATATCTTAAGAAACCTAATACTGTTCCGAAATT
GGCTGATGAGGTTTCATTTAATGGAAAACAAAGGAGTGATCAGGATAGTCATAATTTTTT
GTGCAAAGGCTTGATTGGCTCTTCACAGAGCAATCTACCTACCGTAGCAAATAACCCGAT
TATGGGGTGCCCTCTATCAAGGTGTTCGACAATGTCAAAGTTTGTTGGTGTAAGGGATCC
AGATAATGGTTGTCACTCTATTTCTGCTTACATTGATTCAATCACTAAGAGTGGACAATC
ATTCATTTCCCACCAAAACTTGCAGAACTCTAAATCATCTGGTAATGATTCTGATTCCAG
CAGATTATTCAATTTGAAGGACGGGAATGTTGTGGACAGAGACACAGTTTCCTCAAGCTT
TGAGCTGAGACTTGGGCAACCATCTCCTCAGAGTCGGACTTTAGGAAATCCTCTTTTGCC
AGCCTTTAGATCTCATCTGTTTGACAAATGGGGTGATCCCCAGAAATCTTTCTTGCCAGA
GCAGTTGATTCATAAAAGCAATTCCATGGTAGTGGAGGAGCGCAGTCAACATCTTCAGCA
TGCAGCTGGTTCATCTATTTCCAGTGGAAGAAGAGGACAAAGCCAGTTGAATCTCGTGAA
TGATGCACCTGGAATGAATAATCCAAGAGATGCTGCTATAATAGAGCAATTGAAAGGTGA
TGTAGATAGAAGTTTGGTCCTTTCAATGTTACTTTCCCAATTTAAAACTCCTACTGATGG
AAGGATGCAGTCTAAAGCTGCTAGTGGTGTGATCGATGGCAATCATGTTATGACTGCAAC
ACCACATTGTGAATCTCATATTGCCAAATATGACCCAACTAATTTTCTGTGGACTAGAGG
CAATGCTATAGAAACTCCACTAAACATTAATAAATTGGATCTTCAAAAGCATGTGGACAA
AGGAAAAGAGGTGGCATTTGTTGCTGATGGCTTGCGCATTGCAACTGAACCAAACTATGA
GTTTCACACAAAACATATGGAATGTTCAACTAATTGTAATGGAGTTGGTAGAACTGGTCA
TCCTGGTTGTTTAGTGGCACATGACAAGAGTTCTCATCCATACCTGTTATCTGGAGTGCC
ACCTGATGTATGTAATGCCAGAAATCCCTTCAACCATTCGGGGAAGATTCCTTGCCTTGG
GTTCAATCGACATATGGATCATGTTTTCCTTGGGTCCATGAGTTTGCCAATGGATTCTGG
ACCAACGTTGCCTTTGCAAGCAGCCTCAGTTGGATCTCCTGTAACAACTTCAACCTCTGT
ATCAAATACGTCTCCAGCATTGTCAAACAAAGAGTGCAGTGGTATAAGCCCGTATTTGGT
GGATGAGAATTTGAGAATGCTTGCATTAAGGCATATAAATGAGTTATCTAATCAAGGACA
TGCCAATGCTTCCCATGGAACAAAACAGGATCAAGGGAGACTTGACAACTCTTGTGGTGA
GAAAATGCAGCGTTCTATTACTGATCCATCGGCATCAAAAGAACAATGGCATGGCCTTGC
AGTTAGCAGTAAACAGGTTGCTTCTGAAGTTGGTGTGAAATCACTCCAGTCTGGTTATAG
TTGTTGGATGGTCAGTGATACTCAAACTCTAGCTCCTGCATCAGGCTTGAATAAGTGGTG
TGGTCTCTCAAATTTTTCACCAGGGACATCATTACATAGTAAAAATATTGAAATGCAGTT
TCAGCTCTCTTGTGATTTTCATCGAAGTGCACAGTGCCAGCTCTCTTGTGATTCCCATCA
ACATGCACAACCCTCGGGGAGATCTGGAAGAATTGATAATGACATTACTCCTCCAAATGA
ACATGGAAAATGTTGTCAGAGAGTACCATACACATATTTCCAAGGCAAATGTGGCTGCAC
TGTCCAGACAAATTGTCAAGGGGGTAATCATAATTCCAAAGGGGAAACCTTCAACGGTGC
CTCCAAGGAAAGGACTGGAAATGGCATGGCCTCTATGTTCTTTGATCCAAAGTTTAAAGA
AAATTCTACCTTTCCTAAGGAGAAAGCTATTTCCTTTGATCAAAGTGGAAATTTGGAGGG
TCAAGTGAAGAAGAAAGTTGACTCTCATGATTTTCAGTGGAGAGATGTGCCAAGCAAGGT
GACAAGGATGTGCAATGTGGCATGCAAAGATCGGCCAGCTGATTTATTGGATATGAGGGG
AAATATCGGGGACCATGTTGCTAATGCTCCTACTAAATGCTTTAACAGATCTTCCCAAAT
TGCTGATGCTGCTACTAAATGCTTTGACAGATCTGCCCAAGATGCTGAGTCCTCGAAAGA
GCATGAGGTGTCTAATATTTCTTCTGGGTGTTCTGCCCCTGCTGTTACTCAGGCATCAGT
GGAGTTCAATAACTTGGACTATTCTACCGTTGAAGCTAGAGGTAAATGTACACAAAATCT
TGTAGTTGATGAAGGATCAGTGATTGATAAATGCTGGTCATCTGATGATCCACCTGACAG
TGAAAGTTCGGAATTCTTTGGTTTTGCATGTAAATTCAACTCAGCGAATGAAGGATCTTC
CAAACCGTTACCTAATCAATCATCTCGTAGTCTTATTGACGAGCTTAGGCTTAGAGACTC
ATTAATATTGAAAAATGTCAGAAATCAATCCCTTACTGGGCTTTCCATTCTTGAAAAGAG
GAATCATATACAAAATTTTGAGAAGGGTTTCAAATCTGCAAAGAGTAAACGGCCAACAAA
ATGGAAGATGCTAAATGCATCATTTCCTGCCTCTGGTTTTCCTTCAGTCAATGAAGAATC
TAGAAAATGTATTGGTAGTAGTGCTCTTTGGCACTCCCAATCATCCAAAGATGAGCCGAT
GTGGCTTCAACCTGACCAAGGAAGGCCTCATAATTGTGCTTGTTCTGTTGGACCTAATTT
CAAGCAGAAATCTGTGTTGTGTTCGACCAAGATCATCTCTCGTAAAAGAGCCTTTCACAG
ATTTCACAATGACAGAGAGGGGGGAAATGATCGGATTCAATTAAATGTTGATGATGATCG
TCTTGAAGTCCCTGAAAACTCTAGTAGGAAAAGGTTCAGATTGGATTGGACTTTTCCATC
TACTAAGCCGTTCCAGATGCGAGAGCCACATCATGCTGATACTGGAATAGTTGCAAAATC
TAATTCAGCTGATTGTATGATAATCTCTTCAACCAAGCAGGTGGGTATATGTGAAGGGAA
GGTGAGGCCTATAGTATGTGGAAAGTATGGTGTCATTTCTAATGGTAATTCATCAAGACC
TGTGAAATTTGTTCCTCTCAGAAAGATTCTTAAAGCAACTAGAAGATGTACACTTGCTGA
AAGCCAATTAAAATTAACTTCGGTAAAGAAGTCAAAGAAGAGAAATATTAGAAGAAGCAA
TGAATGCATTGATAAATTCTCTAATTTCAAGGAGAGAGACAGTGAAGGTTATGATGACAC
AGTATGTAAGGAATTTGTTCCTGACAGTTCTATGAAGGAAACAGAGACACGCTTCCCTGG
GTGTAAAGAGCTTGATGATGTACCACATACATTGGAGAAAGAAACAGATGACGGAAGTGA
GAAAGATCGTAGAATTCTAGACAGTTCTGTTGGCACTCGATTGAAGCCAAAATGTAAAGA
AGTTCGCAAGCGCAGCCTTTATGAGCTGTCAATTGAAGGGAAGGATTCCATCTGTGTAGA
TACTCCTGCTCTTAAGGCCTCAAAATGTGTACCACAAACAAAATGCAGATATCTGGCAAA
GTTTTTAAAGAATGCTGATGATGGTAAACATAATGTGGGTGGAACATATAGTGCCAAATC
CACTGAAATGCACCAGTGCCAGTCCTCTATTTCAGATTTGGATGCATTCTGCTGTGTTTG
TGGAAGTTCGAATAATGATGAAATTAATTGCTTATTGGATTGTGGTCGATGCTTAATCAA
GGTGCACCAGGCTTGCTATGGTGTTTCCAAAGTACCCAGGGGTCGTTGGTATTGCAGACC
ATGCCGGACAAGTTCCAAAAATATTGTTTGTGTTCTCTGTGGTTACGGAGGTGGTGCCAT
GACTCGAGCACTACGAAGTCGTAACATTGTGAAAAGCCTTTTGAAAGCTTGGAACATTGT
TACAGAATCTGGGCCTAAGGATGTAATTTCACTTTCTGAAGTTTTGGAGGATAGGTTCAG
>TeaL_130870
ATACCTTGAAAGCAACATGAGACCTGCTAGTGTTCTTAATCCTAACAGCACTTCTGACCT
GCTTACCCAGTTCATCTATAAGTCAAGACAAAAACAAAACAAGCAATCAGGCAACTGAAA
ATAATATGTAAAATTCTTAAAAGCAGTCTTAAGTACATGAGCTATTCGAGCCAGAGTACC
TGCGTGATTTGGAAAAAAAAGAAAAAAGAAAATGCATTTCTCTTGGTTCATCTCACTGGT
TTTGATTAGTAAAGTGGAGAGAAATGAGGTGAAATAGAAAGAAATTGAGACAAATCCATT
TCTCTTACAACTCTCATTTTGAATCTCTTGCAAGCAGAAAGATTGGGAGAGGGGAAAAAA
ATCAAAACATTACTATCTTGTCATAATATCAAAATTGCCCCTTTAGATATATATAGAAAA
ACAAAAATTGGATACTTGTAAACTGTTTTTTGGTAACATAACATGAAATAATTTTATTAA
CCAAACAAAACAAGACAGGGGAGTGAAATCATCCACTTTTTTCTTCTTTTCTCTCCTACT
TATTCAAACAAGAGGGAATCTTTTCTCTTCTGTTTTGAACTAACTTATCTGACCATTTCT
TTTTTTTTTTTTTAACTCTCCATGGCAAAATTGTCAATCCCATTCTGTACTGGACAGCAC
TTACCGTACCAAAAGAAAAATAGGGCACGCAGAGTCCATTTTTGTTTCGGTGCAAATCTC
GCTTTATTCTGGTGAGTTTCGTTCATACCAGAAAAAACCAGCAGAAAACTGGAATTCCAT
GGTATCCTATTGTACACGACCTGCAGAAAATTTCTTTATAAAAAGACAACTTGATTTCAT
TCTGTTAAGTTCTCTATCTGTTTGGGTACATCATTCAACGTTCATCAATTCGTTTCTCTA
TCTGTTTGGGTACTTTTTTTATGAATAAGTACAGATATATGAAATCTCAGTTGCATCTTG
TTTTTCCTCTTCATATGTGCTTTTGCCCTTATCTGTTTGGGATGGAATACAAGCTTGCAA
AATGTATCTCTGAATCTCTGTTTTTCTTTTCTTTTCTTGTGTTTTTTTAGCTTCTGCCAA
AGGGGAATCCTGCTATATGCCCTTCGTGTCTTCCAAATACTCAATAAAATGTCACAAGGT
GGCTGGGCTTTCTTGTGATGTTGCTGAATTATGCATCACTTGAGTACTCTCTTATATTTT
GATGACTATATTCTACTTACCAGCAATATTACAAACCTAGAAAAAGCAATCAATGGTCTA
CATTCATTGTGAATGTGAGCCACATCCCACTAACTTTAAATCTACACCACACATACTCCT
TTGGGATAAAATTCGAAATAAGTTTTCATGGTCCATAACATTTTTATTCTACTTACTACG
GAAGAAATGATCCTTATTTACGGAAACATGTTCACATTAGGTACTCATTGTTTTTTTTTT
TTTGTATTGGGT
>TeaL_130871
AGCCGGCTCCACGAGTGGTACTGCGTACCCCGTGCATTATGCCCAAAGACCAACTCAGGT
GATGCGATAGAGATCTTCCCTGCCTGTCTTGCCACTCACAAACTAATGCGCTTGCAAGGT
GCTTGGTGTAGAACTCGCATCCCCAATGAGTCGGTACGTGACACGAAGCTAAAGTTCCAA
TGTGATAAATTCACAACATAAAAGTGCGCATCATATTTACTATTTATCTCAGGTGAGGCT
TTCTGACTCTATAACACACCCTTTCTTCCCTAAAAAATAGCAAAAAATATATTGCTACCA
TTGTTTGAGAGCTTGATAACCCCTTTTCTAAAACTTAAACTTTTGAGATTACTGGTGGTA
CTCTAACATGATATCAGAGCTCAATTTGAGAGGTCTTAGGTTCAAGTATCTCACCATTTG
TAGGTTTAAATGTTTGCATCTCCATGTTCAAGATGGGAGTGTAAGTGAGGGAGAGTGTTG
GACAGATTGATATATATTGTTAGGCCCATTTGCTAATAATTTAAGCTTTGAGGGTTAGTG
GTGCTCTAACAACCATGTCTAAAACGAAACAAAGAGCACCATGTTGGCCAACTGGAGAGG
TACGGGGGAAGAAAAGATCATAAGCTTTGGATTATAACCTATCACTGATGTTTCTCTGTA
TGGTCAACGAAATGAGCATGTTAACATGGTATTATAACCTATCACTGATTGTACTCTTTG
GATTGGAAGTACACCAATGAGCTTATTGCTACCCAATATCCCTAGAACTTTGTTCGGAGA
TGCAGGCAGTCTGGTTTAGCAGCATGTAATAAATCCCCATCACAGAGACCTTTAATACAA
TTGAACTTTTATGAGCCATAAACCAAAATGGAAAAGAGGAATAAGTATAGTACAAGTGAG
AAGCCCCACTTTGCAGCCATTAGAAATCCTTGCATCAAATCAATTATCATGGTTCTTATT
TCTACCGAAGCATAACTTCAAACTAACACAAGAAAAATCTAGCCCCACACCTGCAAAAAT
GTTAAAGGTGTCTTCACATTTTTCTAGCAACAAAGACATAAATGGATGTTTACTTTTCCA
ACAACAGGAAAACTGTGACAATATTAGTGTCATTTGGGTAGAAATCTTCCAAAGGTTGAC
TCTTTTCATTGTAAATGCGGAGTCGTTCCTTTACTACAGCTTCAGTATCATCAGACCGAG
TGATGAGCTTTGAAACACATTGTGGGGGAGACAGGAAGTGGAGCCATGGACCAATACTAC
ACAGTATCACAATGTCCCAAAAATTTCAGCAATAAAGAAACAGGGAACCAAAAAATAAGA
AGTTAATGGTAGTCTCATTAGTAGCACAAGCTCCAAAAGAAAACGTCTTCAAAATCGTAT
TAAAAACTTTCTCAACCAATTTTCCTATATATTAAAACACAAGTCACACCACTTGGTAAT
TCTCGGTGGATAGAAGTGTTCTCTGAGCGAACCTTGGCGATGGTCCACCTCTCAGCGGCA
AGACATTAAGCACCTTTAGTTCACTGAATGTGCTTGCAGCAGTAAAACGCACAGAAATCG
GGAAAAAGACTGATGCATCTACTGGAGGGACAACAAACTCCATAGATCCACTGCGGTTTG
AGTTATCAATGAG
>TeaL_130872
AAACTACAACTGAATTGGCCACCTGATAAAGTAAGCTTCTCTGCTTTTGTAACTGCATCC
AAAGGGAGAGGACTGAAACTCTGAGATGGACCATAGAAATGGGGAAAGACGTTTGAGGCA
TCTACAGCTTCGTATACTAGTCCTTCTCCCAGCTTTTTAGATTCAATTTGGAGCAGGTAA
AGGTCCCTGTTACTGTTCAGAAAGAAGTTCTGCAAAGTTGACTGAACCTGATGGAGGTTG
CTGAGATGGATAAACCCATGGTTTTGTCAAGTCTCAGCCCAAAGACAATTAATGTTGGAA
CAGCCACTGCTGCTAAAGCAATTGCCCCACATGGGCATGTCCCTCACGCCACCCTATTTC
TCTCTCCTCCAACCTCACACTTTCCATCTCTCCCCTACTTTCTTTATTTTATATATATAT
ATATCTATATCTCTTTTTATTGTTTGATATTACCCAAACACTCCCCGTTTACACCACTCA
TCATATAATAATCTTCCACCGCCCACTTTTTATCTTTTATTAAA
>TeaL_130873
GGGGAGAGGAAAAGAAAAGGAAATAAAAGGAGAATCCTCGTTAGGATTGCAGGAATTCAA
AAAAGCCTTGGTTTGAGACACAACGATTTTGTCATTAATTTGGAAAATTAACTATTTGTT
GAGTACAACAAAGTCTGTCATTCATCATAATCATTATATTTTTCGTCGTTTCTGTCTTCT
TCTTTTTTCTTTTTCTTTCTTTTTTTTTGGTTATTAACCATAAGGTATGAAGCTATTCAG
AGAATCAACTTGATATCCTTGACATAACAATAACAAAAATAAAAACAACAATAATAATAA
TTAGGAAGATTAACTTACAAATTCAGAGAAGAAGATGAA
>TeaL_130874
CCTCATAATCATAATCCACACCACAGGCATATCCAGCTTCTTCATCCCCATAATCATAAT
CCACACCATAGGCTCCGCAGCTTTCAACACCTTCACCGTAATCAGTCTTGTGGTCAAATT
CATTATCATACTTTCTTATTTCAGACTCAATCTGTCGGTGCTAAACTTCTTGTTAAACTT
TGTATCGCATTTTGCAATTATGCCTTCCGTGTTGGCATTCTCGGCACCTTGGCTCGTTTC
AGTATTTACTTTCTCCAATTGTTCCCAAATAATCTTTTTGAACTCAGTCTCTTCTCATTT
GCTACTCTGTCAGTGGTCTTGGAAGCTTTTCTAGCAGGAGCATCTTTCTTGGCTTCTGTG
GATCTTTTTCTAGGCCTTACCTGACACGTTTCATGTTTTCTATTCATTTGTTCCCAAATA
AT
>TeaL_130875
GTCTTCATCAATTATTCTGGTATTCCTTCTTCGGTTGTGATGGGATAGTCCAAAATTCTG
ATCAATTCTACAAATTTTGAGTTACAAATATAACATGTAGAGGAAAGAAACAGAATTCTA
GTTGGTGGAAATTCTGGGTAAGGTTAAAACATCATGAATCTGGTCTAATGATTGAATGTT
TGATGTGAAATCTAAAACGAGCAGCTCCTTTTTCTGGTTGGTTGAGGGAAAAAAACATGT
TTTCGTGTGCAAAATAATGCATTATTTAGTTCCCATACAAATCGTCTAATGCAATTAATG
TTATTACTTGGTGGCAATGCCCTCTCTTGTTGTTTCGAGCCATTTCTGTTTTTCGACATT
GAAAGCTTATTATTGTTTACTCGGTCCACAGCTTGGATATGGGAACTTTGGC
>TeaL_130876
AAAAAAGAAAAAAAAAAGAAAAAGAAAAAAATGTTTAATCATGTATAAAGGTGTATTGGG
CATCCATTAATGGGAGTAAAACACTAGAAAATAGAATCAGACCCCCACACAAGGAAGATA
AGAAACTAAAGTTACGACACTCAATAGATGTAGCCTTGCCTCAGAGCCAAGAAGTCTGCC
TTGCCGTTTCCCAACATATATATCCAAGACAAGAAAAGGAAACATGCATAACTGTAGGCA
TTTCCCAAGATTTGAGTAATGAAGTGATCATAACCTCAAAGAATGACTTTCCTTATAGCA
CCAAGCAAAACCTCCACCAAGAAATGTCTTACTTCAGAAGAGCATATGCACAAGTATATT
TCAGATTTCTGCTTTAGTAGCATGTCCTTAACTGGATGCCTTCAAATATTAAAAATTACC
TCTTACTATGGTATCCAAAGGTAACACACTCTTCCTATTTATCCTCAATTCCCAGTAGAA
CCACCATAAAAACTAACACACTATTTGGTTCCTAGGAGCACATACTTTCAAAGATCTGAG
GCTCTCTTACTCTTACCTAAACCTTAAGCCCCAAACCCTAAACCTTTTGTTAAATACATC
ATGCATGCGACATATTTACAATTAAATTCATTCCAGTGGTGTTCATGATCAGATGGTTCT
CCATTGTTGCTGTTTAAGCAGGAAGAGATATTTCGCTTTATGAAGGGAACAGTGGAAATA
GTGTAGCATTTATCGGAATTCAAACTTCTTTCAATGTTTCATTATGAGCTTTGTTTTTGT
CTCTGTTCTGTCCATTTTTGATATTTCTGTATAGTCCTAATGTACATTTTTTTGGCTTTT
CATGTCACTAGCAAGATGTGTTGGATCCA
>TeaL_130877
GGCCCAACAACTTATTGCCTGTTCCAATGGGTATTTTAGTCAGTAACAGATCCACCATTA
TTTTTCGCTCTCCTAAATCTACTTCGTGTGAGAGACTGTAGCGGTTATTTGCTGTCAGCA
ACCGCATAGCCAACGATGCACTCGTCGAAATTACGCCGGAAAGTCACCACCACCGCCGCC
ACACCCGATGCCGACAAGCTCGACCAGGTCCTCCTCTCCGCCGCCGTCTCCAACGGCGAA
GACTTGGCCCCCTTCGTCCGCAAAGCCTTCGCCTCCGGCAAGCCCGACACTGTCCTCCAC
CACCTCCGCCACTTCTCCAAATCCAAAGAGTCCGAGATCGAGGAAGTCTGTAAAGCTCAC
TACCAAGACTTCATCATGGCCGTCGATGACCTCCGGTCTCTCCTCTCCGACGTCGATTCC
CTCAAATCTTCTCTCTCCAATTCCACCTCTATGCTTCACTCCGTCGCTGCTCCTCTCTTG
TCCTCTCTCGACTCCTTCATCGAGGCTCGGGCCGAGTACCGCAACGTCTCTCTCGCAATC
GACTCGGTTCGAACCTGCGTTCAATTGATCGAGCTTTGTTCGCGAGCCAATGTTCATCTC
TCTGAGAATGATTTCTACATGGCGTTGAAATGTGTGGACACAATCGAGACTGAGTTTCTC
GACAAAACGCCATCGTCTACGCTCCGGAGAATGCTGGAGAAGCAGATTCCGGCGATTCGG
TCGCACATCGAACGCCGAGTCAGCAAGGAATTCGGTGATTGGCTCGTTGAGGTTCGTATA
GTGAGTCGTAATTTAGGCCAACTCGCTATCGGACAAGCCTCGGCTGCGAGGCAGAGAGAA
GAAGAGCTGCGTATGAAGCAGAGGCAAGCCGAGGAACAGAGTCGACTCAGTTTGAGAGAC
TGTGTTTATGCTTTGGAAGAAGAAGACGACGACGTACTGAGTGGAATCGGTGAGGAAGGT
AAGGATGGTTATAGTAATAGTGGGAATGGGATGTTAGGGTTTGATTTGACTCCACTCTAT
CGAGCGTATCATATACACAAGACGCTAGGGCTTGAAGATCGATTCAAAAAGTATTATTTC
GAGAACAGAAAACTTCAATTGACTTCGGACTTTCAGGTATCTTCAATGACACCTTTTCTT
GAATCTCATCAGACTTTTTTTGCCCAAATTGCTGGTTTCTTTATAGTTGAAGATCGAATT
TTGAGGACTGGTGGACAATTGATATCTAAAATGGAAGTAGAAAATTTGTGGGATGCTGCT
GTGAGTAAAATGTGTTCTGTATTAGAAGACCAATTTTCTAGGATGCAAACAGCAAATCAT
TTGTTGTTGATAAAGGACTACGTGAGTTTGCTCGGAGTGACTTTGCGTCGGTATGGATAC
CCTATTGATGCTTTGCTTGATGTATTGAGCAAGCACAGAGACAAGTACCATGAGCTATTG
TTGTCTGATTGTCGCAAACAGATTGCAGAAGCACTTGCTGCTGATAAGTTTGAGCAGATG
TTGATGAAGAAAGAATATGAGTATTCGATGAATGTGCTTTCATTTCAGATACAAACTTCT
GATATTGTACCTGCATTTCCATATGTTGCACCATTTTCTTCTACAGCGCCTGATTGTTGT
CGAATAGTACGGTCCTTTATTGAGGATTCGGTGAGTTTTATGGCCTACAGTGGGCAGCTT
GATTTCTATGATGTTGTGAAGAAGTATTTGGACCGGCTTCTGACTGAGGTGTTGGATGGA
GCATTGTTGAAACTTATTAATACTTCCATTCATGGAGTCTCTCAAGGAATGCAAGCAGCA
GCAAATATGGCTGTATTGGAGCGTGCTTGTGGTTTCTTCTTTCGTCATGCAGCACAGCTT
TCAGGTGTTCCTTTGAGAATGGTGGAGAGGAGTAGGAGGCAGTTTCCGCTGAGCAAAGCC
CGTGATGCCGCTGAAGAGATGCTTTCTGGGTTGCTTAAACAGAAAATTGATGGGTTCTTG
ACACTGATTGAGAATGTGAACTGGATCGCAGATGACCCTTCTCAAAATGGGAATGAATAT
GTGAATGAAGTAATTATATATTTGGAAACTCTGGTTTCCAGTGCTCAGCAGATATTGCCA
GTTCAGGTTCTTAAAAGAGTTTTACTAGATGTTCTTTCTCACATATCAGAGATGATTGTT
GGGGCTTTACTTGGGGAATCAGTTAAGAGGTTTAGCATAAATGCTATCATGGGTATTGAT
GTTGATATTCGGTTGTTGGAATCATTTGCGGAAAATCAGGCTTCTCTTTTGTCAGATGCA
GATGCGAATCAGTTGAAAACTGCTCTTGCAGAGGCAAGGCAATTGATTAATTTGCTCTTG
AGCAATCATCCAGAAAATTTCTTAAATCCAGTAATCAGGGAAAGAAGTTATAATGCTTTG
GATTACAGGAAAGTAGTCATTATATCGGAAAAATTAAGGGATCAGTCGGATCGGTTATTT
GGAACCTTTGGATCTAGGGGATACAAGCCGAACCCAAAAAAGAAGTCTCTAGATGCATTG
GTAAAAAAACTCAAGGATGTGAACTGATTTTATGCATTCCTGTACGCATACCCATTCCTG
TATGTATGTCCATAGTACTTTTAATTGTACTTTCTGTTCACTGTAATTAGCATTACCTCA
TAGTTTTTCATTCCAAATTTGATTTTCTTGTTTATAAGCCCTTTGATTTGTTGTCAGTTT
GATTGTTTCATAAGATATGTCAATTTCGTACATTGATGGCCACATTATGTATTGTTTGTC
ATATTGAATTATTTTGAGTTATATCAACGGATATTCCATTGCTCTACATTCCGCATTCCC
CTGCATATCTTATATAGGCCAAGTGCAATGCTATCTTGATGCCCACAAACTCAGGTGCGC
ACCAGGACAGCAACTGTACTGCGCATTTCATCGTATTTTTGACTTGTTGGTTCACTGATG
TGTCCTCTAGTTTTGTCTCTATGCTATCTTCTTACATTTGGGAGTGTTTCTATTTGAGTT
AATTAGTTTTGATTTTTTTGATGAAGTTTCC
>TeaL_130878
GTAAATGAGCCCGCTCCATGGGCAAAATCACACATCTTTTCATGATATTTGCATCAAACA
AAATCACACATCTTCTTCACACAAAATCACACATCTTCTTCACACATCTTCATCAAACAA
CCATGTAACTTCTTTTCATGATATTTGCATCAAACAAAATCACACATCTTCTTCACACAC
ACACACACTCCTTTGTCCTAATTTTGCAGTTCTCGCACACTCTCTCTCTCGTTTGAAGCT
CGATGTGAGAAAATGGATCATGAAAATCGATTTATCATTACTCGTTAACGACAGGTCTAA
CATATGTGATGTCAATTTCAAATTGATGGCTTCGACGATGCTCGCTCTCGCCTCTGCATC
TGCCTCAGCTTCAGCTTCACTTTCACTCCAAGATAATCGCAAGACAAAATTGAAGCTGGG
AGGCTCTGATCATGCTACTTTCTTGAAGGAGAAAAGCAATCCCTTCACAAAGACTAAGTC
CTGTGGTCAGATAACTATGAGTGTTGCAGTCAATGTTTCTCGTTTCGAGGGTATAACAAT
GGCTCCTCCTGATCCAATTCTTGGAGTCTCTGAAGCATTTAAAGCAGACACAAACGAAAT
GAAACTCAACCTCGGAGTTGGGGCCTACCGAACAGAAGAACTTCAACCTTATGTTCTTAA
TGTTGTAAAAAAGGCAGAGAATCTTATGCTGGAAAAAGGCGAAAACAAAGAGTATCTTCC
AATAGAGGGTTTGGCTGCATTTAACAAAGCTACTGCAGAATTATTATTTGGAGCCGATAA
CCCAGTAATTGAACAACAAAGGGTTGCTACTGTTCAAGGTCTTTCAGGAACTGGTTCTCT
TCGACTTGCTGCTGCACTCATTGAAAGATATTTCCCTGGGGCAAAAGTTGTAATATCATC
CCCAACTTGGGGTAACCACAAGAATATTTTCAACGATGCCAGAGTTCCTTGGTCTGAATA
CCGCTACTATGATCCAAAAACAGTTGGTTTGGATTTTGATGGGATGATATCCGACATAAA
GGCAGCCCCTGAAGGATCTTTTGTGTTGCTTCATGGCTGTGCTCACAACCCAACTGGCAT
TGATCCAACCCCAAAACAATGGGAAAAAATTGCTGATGTAATTCAAGAAAAGAACCATAT
TCCATTTTTTGATGTTGCATACCAGGGATTGCAAGCGGAAGCCTTGATGCAGATGCATCT
TCAGTGAGGTGCTG
>TeaL_130879
GAAGTTGTGTGTGTTCCATCATTCTGTTAGAATCAGTGCAAGGTTAAATAATTACAATGA
ATACTACAAAATTCAATGAGCTAAGTATGGACAAGGTGATTCCGTAGTATGAGATATGTG
TTTGACACCTATACCCAAATTAGATGCTTGGATCATCTAAATGTTATGATGTTTGAAGAA
GAAGAAACTTGCATTTGATATTAAAGAGAACCTTCTAGGCTCTGACATGGATGGGAGATA
GTTCTTTTTTTTACTCTCAATCCCATATAATTTCAATTATAATGGTAATCGGTTACAACA
ACTTATGTATCATACAATACACAATATATTTAAATATGCTAGACGTGTCTATGATCCATA
CCCAACTATTAGATACATATCCAATATTTAGGTTTAAGATGATTTGATGCTTGGACACAC
CTGCACCCCATACTCATACATACCCGAGTACATTTAACATAGGTTTCAACAGGTAATTGC
CCTTATATTTAGACTGAGATGAACAAAAAAATAACTTAATGAAAAGGATGTCGGTCTAGC
CATAATCCAAAAATGAACTCTAACAAATTGACAAGCGACATGGATAAAGCTAGAAATCAA
TTCATTCTCTAGAAATTACCGGCAGCATCAATTTTTAACAGAAAATGAAAAGCTGCTTCA
GATGATTTAGTCATACACAACGTAAACCAAAAACCATTAAGGAGTGGCACATGTTTCGTG
TTCAAGGCACTACAAGGAACATGTTAAGGAGTGACACACGTTTAGAAGAACATGTTTAAG
GCCTCTAGAACAAACAAAATGGGGTCTGATATAAATTAGAAGACTTTCAAGTATGTGCAT
TGCATGTGCCTACACATGTTAATGTGTGTGTGTGGAGAGAGAGAGAGAGAGAGAGAGGGG
TACAATGTTGTCAAAGCCTCTAGGCT
>TeaL_130880
ATCAATGAGTGTGGATGGGGGTTGACAGGACAGAGAGTTCAGCAATGAAGATACTAGGAG
AATATGGAAAATTCAATGGGGGATTCGAGTAAAAAATAATTTGGAAGATAAATAAAACAA
ATTGTATTGTTTGATGATTTACCATTGAATTCATCATTGGTTTCAGTTTCAAACTGTTCC
CATTCCTTCCACCCACGTATCTTCAATCTCCCAAGTGTCATTGTTATGGCACTGTATATA
ACATGACAGACGGCCAAAAAGAATATGAAGATGTGCAACTGATGTAACCCATGGATAGAT
ATAAGTGGCACGTACCCTTTCTTGCACCCTTTAGCAGGTTCACCACCAGCTAAAATTCTA
TGGTCATTCCATAGAAGCCTCCTATGGTGGTCTGGCTCCTCCTTAGGGGCAGGTTCATGC
TCTGGTTCAAGATGGTGGCCACCATGATGTTTTATGGGACACGGCAACATTGTATCTGCA
AGCTTCATGGGTATACAGACGTTGGCAATGTAGATTTGCCCAAATGTCAGGAGTAGGGAA
ATGAATCCTAGAACCATAAGCTCGCCTTTAATCTTCTCGAGAGCTTCCAGCATAGGTTCC
TTTCGTCTTTTCCTAAACCAGAGAAGGATGTGATCGGTGTAGAAGTCCCAGGAATCAAAA
ATTAGGTTGAGAGAAGCGACGGAGGGGAGACGAGAGAGGATGGAGACGGAATCGTCATCG
GTGAAGGCTCCATGGAACCCAAGAATTGGTGGCCGCTCTTCTCCAGCGTTGCCACGATCT
CCGCCAGTCGAGGTGGATCGAAGCACCCTACGCTTCCGA
>TeaL_130881
AAAATTAAGAAGAAAAATTTTGGGTACGTGTATCGTGTACCTAGTACGTATGCAGAAGTA
TCATGTGAGGTATCATACGCCATTAAGTAATTCGTACGGGTACGGTATGTTTTTCGAAGT
ACCCATGCTTCATAGGTGAACGGGGTCATTTATTTGAACTGCCCAACATGGGCCTGATTC
AAGATTTAAATCGGGGTACCCAAAGGAGTCATTTGGGCTTTGCTAAGGTCCAAGCTACTA
GAATTGAGGGTCTGCCCAAACCGAAATGGGCCAATACTCGAAGTGGGCCATCTCATGGTG
TAAGGAGGGATGAAGGGGCTCATTCTGTGGAAGCCCATGCAAACCCAACTCTCAGTCGGG
TTCTCTCTTTGCTGCAAGCTGGGTTAGGTTCAAGACCAGATGATGGGTCTTCGCCGGTGG
TGCATGACTCGATAGGTATTGCCGAGATAGTCACCACTGGTCCTACGCCGTCGTCTGGTG
ACGTTGATGATGCTCCTTCAGATTTAGAGCGAGTGGAGTGGCACACCTCTTCGCTGAAAG
CTGGTTTCGGTCCAAGCACAGTCGGGGCATCGCCGGTGGTGCGTGACTTGTTGGGTAATG
CCAAGATGGTGCCGACTGGTCCATTGCTGTCGTCTGTTGGTGTCGCTGCTGTCCCTTCAG
TTTCAGAGGGCGTCGAGAGGCATGAACATCAGCTTAGTATAGTCGGGTTTCCGGAATCGC
AACTGCAACAACCTGTTTATGCTGAACATCGCTGGTCTAGTATGCTGGATGAGTTGGCCA
TGGAGGTTAGGCCTGAGGTAGGTTCGGATGAGGTGGCTGTGGAAAACGATGTGAATGAGG
TGATTGGTTCGGATGAGGTTGAACTTGAGAGTGGTACTGTTGGTTCAGATGTTGATATAC
CGACGCCAGAGGAGGTTTCTGCTTGGGTTTTATCTCGAATTAATGAGGTAAGCCAATTAC
AGGGGGTTTCTTTTGAGGGCCATGAAGAAGAAGCTTTGAGATTATTTTCGGCATTAGAGG
AATCTTGGAGAGGTGAGGTTCCTCTTCAGCAAGGGATGGATTCGGGTAGCCATAATGACA
GAAATGCTAGGGAATTACTAAGGTTGGAATGTACTGTTAATTATGATCGTTCTCAGGGAG
GTGGAGTGCGTTGTACTAGACGAGGACGTGATAAACCATTGTTGTTATCATGCGGATAAA
AATTGTCTTGGAATGTGTGAGGATTGAATGACAAGGGGAAGCGGGTTTTGGTGAAATCCG
TTCTTAGAAGTGCACGGGCAGATGTGGTTTGTCTTCAGGAAACAAAGATGGACTGTATTG
AGGGGGCGGTAGTTCGGGATCTTTGGGGTGGTAGATTTGTGGATTGGGATTTCCTCCCTG
CACTAGGGGTGGCTGGGGGTGTTCTTTTGTGTTGGGATCAATGAGTGGTGGTAAAGGAGG
ATGTAGAATTGGGGGGTTTTTCTTTGTCTTGCCTCTTTCGATGTGTAGAGGATGATTTCA
AATGGGCCTTCACAGGGGTTTATGGGCCAGTTCGGGGAGTAGAGAGACCAAGCTTTTGGG
AGGTGCTACAGACTATTGCTTATCGTTGGGGGGTTCCGTGGTGTGTGGGTGGGGATTTCA
ATGTAGTTCGTTGTCTGGAGGAGAAATTAGGGGCTTCCTTAGGGAGGGGTCCTATGCGGC
GTTTTTCTTCTTTCATTGATGAGATGGATTTGGTAGATTTTCCGCTCTAAGGCGGTGGTT
TCACTTGGTCTGGGGGTGGAGCTATGTCTAGAATTGATAGATTTCTGGTCACCGGGGATT
GGGAGGAGCATTTCTTTCAGGCAACTCAATGGCGGTTACAACGTCCAACTTCAGATCATT
GGCCAATTTTGTTGGATAGTGGGGGTATTAGAAGTGGTCCGACGCCTTTTCGGTTTGAGA
GTATGTGGTTACAATCTGAGGGCTTTGTGGAGATGGTTCAAGGCTAGTGGGTGACTTACA
AAGTGGCAGGATTGCCTAGTTCACGGTTAGCGAAAAAATTAAAACTCCTTAAGTTAGATT
TGAAGAGTTGGAGTAGGGAGGTTTTTGGACAACTGGAGGGGCAAAAGGCTAGAGTCTTAG
AAGCTTTGCAGGTGTTAGAGGAGAAACAAGGTGGTGAGGGGTTGTCTGAGGCTGATGTGG
TTCGTCTGGAGGAAGTTCGGCAGGAATTTGGTCATATTGCACACATGGAGGAGATTAGTT
TCCG
>TeaL_130882
CAAAAATCAACCAAACAATTTTCGTGCCCTGCCTTTTGCAAGTTGAATCACACAGTACAA
ATCAAAATACTTAATTAGTGTTAGCAAATTAGCCCAATTTACAACAATTTTTTATCCCCA
ATTTGCCATTCAATGGATCCTTAGTCCACCCCTATATTCATAGGGCAGTCTGCACTAAAA
TATTTCTCTTAACAAGCAATGGCGCTGCAATTTGGGTATATGGTTGAGTGAATTGATTTN
NNNNNNNNNNNNNNNNNNNNNNNNNNNNNNNNNGACTTGATGATATGCCAATTTTCAGAA
TTCCAGAATGATCCAACTTCATCAACACAGACAGATCCATTCATTGAAGATGCTGATGAT
GCTTCCCAATCTCTTCCTTATCCACAGGCAGAGCAGCCAACTAACTTCTTGAATTTAAAT
GGATTACAAGTTCTCGCCAATCCGATACAATTATTCCGAGGAACCTCATGTTCTTTTTGT
CCTCATCTGTCATGTGGACTGGTGCCCCTGAAGGCCCAAAAACATTA
>TeaL_130883
CACAGATTTATTTGAAGTGAATGCTAATCCATAATTTTCTGTTTTTGCACAATGATCAAA
ATATGTTACATTTTTATACAACACACGAATTATTAATCATTCAGACCAGGTTGGGAAATA
AGAACAATAACACATTTATATGAAGAAAAAAAAACAAAACAAAAACTCATGGAACTGGCA
CTTTAGCAAAGTGCTCTCAATAGGAATTAGAAACATCAAATTTTAGAATTTTGGTCAATT
TGAGCAAACTGTTGCCTCAAAACCCTTCTCATAACCTTATTTGTTGCTGTCCTCGGAAGA
GACGTTATTGGCACAATATGAGAAACCTTGAAGAAAGGATTTAGTTTATTCTGCAGTGCA
GAATTGAAAGCCGTCCTCAACTTGTTCAAGTCTGTGGCCGATTCACTTGAATCCTTGAAA
ACAACGGCTATGACTAACCTCTCAGGACCACCTCCTTGAGGAGGCACCCCAACCGCTGCT
GCCTCAAGGATGTTGTTATCAACAGCATTACAGATGCGTTCAATCTCAACTGAACTTACC
TTGATGCCCCCAAGATTCATTGTATCATCCGCCCGACCATGCGCATGATAGTATCCTCTA
GAAGTAAGGTCGAACACATCCCCGTGCCTTCTTAGAATCTTTCCATTCCAAACAGGCATT
CCTTTGAAGTAGACATTATAGTGATCAGCATTCAGCAGTGTATTTGAAGCTCCAAACATT
AAGGGGCCAAGAGCCAATTCACCAATCCCTGGAACAATTGGTGGATTAATAATTCCATCG
CTGCCAATGATAAACAGACTGCAGCCCATAGCTGGTGTGCTAAAAGCAGCCAAAGACTGA
GGCTGCAACAATGACCCAGTAACAAATCCACCACCAATCTCTGTGCCACCACAATACTCA
ATGATAGGCTTGTATCCAGCCCTCCCCATCAGCCATAGGTATTCATCTACATTAGATGCC
TCGCCAGTGGATCCAAAGCAACGGATGGCTGACCAATCATAGCTAGCTGTACAATTTGTA
GTTTTCCATGCCCTTACAATGCTTGGGATCACTCCAAGCATTGTTACTTTAGCATCCTGT
ACAAACTTGGCAAAGCCAGAACCAAGGGGAGATCCATTATATAAAGCCATGGATGCCCCA
TTCAACAGTGAAGCATAAACTAACCAAGGACCCATCATCCATCCAAGATTAGTGGGCCAA
GCAACAATATCACCTTTGCGGATATCCATGTGGCACCAACCATCTGCGGCAGCTTTGAAA
GGTGTTGCAAGGGTCCATGGAATTGCCTTTGGTTCCCCAGTAGTTCCAGAAGAGAAAAGG
ATATTGGTGAATGCTTCAACAGGCTGTTCTACTGCAACAAATTCAACTTCTCTGAAATGT
TCGACTTTTGCCAAAAATTCATGCCAAGAAATGTCACCATCGCGCAAGTTGATGCCAAAG
CTGGAGCCTCTACTGGGAATAACAATTGCAATGGGTGATTGGGCATCGATAACTCTATTG
TACAAGGGTAATCTTTTGTCACCACGGATAATAAAATCCTGGGTAAATATTGCTTTTGCT
TTTGATATTTTGAGCCTTGTCGCAATTTCAGTTGGAGCAAAGCTATCAGCAATGGATACA
ACTGCATAGCCTGCCAGAACAATAGCCAGGTAGATCACCACAGAATTCACATCCATTGGC
ATATCTATCGCAATTGCAGATCCTTTGTCCAATCCCAATGTTTCAAGTGCATGTGCAACT
AACCAAACCTCTGTGCGCAGTTCCTTAAGAGTCATCTTATTAACAGGCATTTTATCATCT
CCTTCATCACGCCATATCACCATTATATCATCCAAAGTCTTCTTACCATTCAGACTCAAG
CAATTCTTTGCCGGATTCAGATGTGCACCAGGTAGCCATTGACCTCCTGGGTGCGATTGG
TGCTCACGTAAAATACATTGGGGAGGCACCGAAAACGATACACTTATTTCATCCAATACA
GTTTTCCAATAAACCTCAGGGTTTGAGACTGAAAAATTCTGAAATTCAGAGAAGCTTGAT
ATGGGATCCTTGTATCTTGAATCCAAGAACTCTTTCCCACGCCTCTCTAATAGTTGCCCA
ACATTGGTTGAGGCCGCTCTTTCCGGGTCAGGTATCCAGGCCGGAGGGTCGGGTCCAAAG
TCTTTGTAGCAGCCGTAGTACATCATCTGATGAAGAGAGAAGGGAAGGTCCGGGTCGAGG
AGGTGTTTGGAGACGCGTTGCCATGTCTCCGAAGTGGCAGAGCCGTAATTGCGAATGATT
TCGCTGAGATTTTGGTAAAATCGCTCTGCAACTTCAGAGGGTAGTCCAAGAGCTTCGATG
TCTGAGGAGGTGATACAATCCAGAGCTTTGTAAGCCATTAATCTTCTACTTCTCCGAGAC
TGGTTTTGGATCAATCCGCTCAGCTCTGTGATTGTGTGTGCATATATGTATATACATATG
TATGTGTACGTATACTTGGATGTGTGCCAGCGATTCGGGGTGGATCTGGG
>TeaL_130884
AGTGGAAGGGTCACATACATAGTTGTCCTAGAAGGTCTGTGCAGATTCAGTGTACAGGAG
CTTAGCACAAGAGGAACGTATTATACTGCACGGGTTGCTCCTGTTGATATGACAAAATCT
GAGATGGAGCAAGTTGAGCAAGACCCAGATTTNNNNNNNNCCCAGATTTCATAGTGTTGT
CACGCCAGTTTAAAGCTACTGCTATGGAGCTTATCTCCCTTCTTGAGCAGAAACAAAAAA
CTAGTGGGAGGACAAAAGTTCTTTTGGAGACGGTTCCGGTGCACAAATTGGCGGATATTT
TTGTTGCTAGCTTTGA
>TeaL_130885
CCTTGGCAAAAGTTAGAGCATAAAAGGAGAGCGTTAAAACCCGAGCGAACTCGAACCGAA
CTACGTAAGGCCTGATTTCCATCTTCGGGATACGTAGGCAACTTCATTCTGAAGTCTGGC
TGTAAACACTTCCAAATCAACTGTATCCATGTGTTTGATCAAGGCATCTTTGTCCACTCA
TTATCTGAAAGATCAGTTGTGATGCTTACCTCCTAGATTGTTCCCCAACCTCTTTGGACA
CAAACTTACACCTATTACTATCATGGCCTAACCTCCCACACGCATAACAGAAGTCCGATA
GTTTTTCAAACTTGTAGGATATCCAAATATCATTACCCTCTAATGGTATTTTAAGCCAGA
AACCTCTAGGTAAGGGTTGAGTTGTGTTAATCTCCACTCAAATACACAAAAAGCTGCGAT
ACAGCAACCCCTCTATATAAGCTTCTACCTGAATCAGACGCCCTACATGGTTTCCAATGA
TCTCACCATTTTGCTTAGTGAGCTTGTTAAAGGGTAGGCCAGGGGTTTGAACCTAGAACT
GGCACCACTTGAAATCGGTCTCTTCCATGGTTTGTCCTGCGATTAGAGGTCGAAGAACTA
ACAAAAAACCTATAACTAACCAGGGACTGTCCCTTAAGATTTTATTATGGTCTTCTCCAT
CAGTGAATTAGCATTACGAATAGCTCACCTCAAATTCGCCAAGCATTATGAATAATGTTA
GTAACAACACTCCTATTTAGTGGTTTAGAAGCCAGCACCTTCCTAAGGAGACAGAGGTGG
GATATAGCTTCATTCTCACCTGATCCTTCTACGGCCAAACCATCCAACTATGAAAGCTCT
ATCGTATTAAATGCCATAGATAGGTAGAGAAATGGGAGGCTGACGGAGTAATGTCTGGGT
ACAGATTTTATCTAGATAAAATAAGAGATAATAAATGAATTAGACTCAGAGAGAGGGAGA
GAGAGAGAGCTTCGTTCGTGGATTGTTCACGTTTCTATCTCATTAGATTCGCGATTCTTG
TGCGATTTTCCCCCAAGTGCGTCTCTCTCTTTCTCTCTCTCTCTCTCTCTGACCCTCCTC
TTATTCAAACCACGAAAAGTAGCGTACGCATTTGTATTTAGTCGTATCTCGTACCCGTGT
TGTGTCAACACAGGTACCTCTTAGAAAATAAAGAGTCCGTGTAACGTAGCCAGCAATACA
ACCTATGAATCATTTCCTTACTGCAAGAGGAATAAGACCAAAACTTGATTATTAAACCAT
GACATGTGCATTAGCTATTGTTTTATCATGCTTCTTGTGAAGTGCAAGTTTCACTCTAGA
GTGGAACGCAACATCTATGCATTCAAAACGACATTATAGATAATAATTATAGATGTACCT
AACTATTTCTAGTGCATGGATAGATTGGAATTCAGGTGACACATTCAACTGTTCAGATAT
ATTGGCAGGGTAATATAGGCGGAACTGTGTTTTTCTTAGTTTATGGGGGTGCCCATAGTC
GTAAAGAGTGTAATTTTGCTTATCAACAATATAATTGTTTTGACTATATTCTTTAGTAAC
CACAAGTTGCATCTTTTGGGAGGGAAAAAGTTTTGAACTGTATGGACTTGTTTTGCTCTT
TGCCAACTTATATTTGTTAGTTTAAATTCTATGCTTTGTGAAGCAATATATTTATCTGAT
TGTGTATACTATAATCACCTAAGAAGCACGAACACCTCTCCGAAGGCAACGTATGGGTAT
CCGATGTGTCGGACACTCTACATGGCGTGTCCTCCCCCGTCCCCCTTCTTCCTTTTTTTT
TTTGAATTTCTCTAGTCGGACATACTTGCGACATTGTTGGACATGTTATGGACACATTGG
AGACCAAGAGAGAAACCCTAACCCATAGACAGAGAGACAGAGAAAGAGAAAGGGTGAAGA
AGTACTTGTTGAAGCCCTAGATCTGAGGTATGTTCTTTTCTTCATTTTTCTTCGTCATTC
TTTTCTTCTACGCTTTTCTTCTTCTTTCGTCGATTCTTCTCTCTCTCTCTTGCTCTCTCG
TTCGCTATGTGTGTTCG
>TeaL_130886
GACCTCCACTAATATCCATTTTTTAAACTGCATAAAACAAAAAGTTAACTTTGAAAAAAA
AAGGCCATTAGCAAAATAGAGCAAGAGAACATCAAATATTCTTCAAAGTTCTATAGGATA
TCTCAAAATGATTACTACGTAACCACTTCTAAATTTACACATTTCAGCAAGAAAAAAAAA
TTACAAGCTACTTTTAAAACAAGAAACCTTTTCAAAATTACTTGAAAACTAGTAATCAAG
TTCAATCCAGTTAAAAAAAAAAAATAGCAACACACAGATATTCTGCTTTACTTGGCGGTG
CTTCCCCTCCACAATTTTCATGGATCAATAACTTACACCCTTTGTTTCGGATTCCAAGAA
CATCTCTATCCATTCTGAACATTAAAGCTTATATTGTCATGTCTAATGATGTAAACTTTT
GCTCATCACTATCTGGAGTCCAGACTGCACAACTATTTATTCAACATAGGGTGATAGATT
ATACTCCATAGCAGAGAAGGGCAACAAGGGTGGATTTGTTTGGTTGGAAAGACAGACTGC
ATTGATCAATCTAATAGCCCCAATTTGACAATTTTGGAACCTAGGCGTTCTTAACTAAAA
ATAGTTGAGGGAAGGGAATCGAGGAAAGGAGACACTTGCTGTGAAAGAAAAAGCTTCAAT
AATTTGCCTTTCATAAACCTAGGTCATATGGCCCATCCAATCCGAGAAATGCTCCAAAAT
ACAACATCATGCATGAAATTCATATTAGTCAATACAGATTTGAAGCTGCAACTAGCCAGG
AAACAATGAGAATGTCAGGCATGGAAAATCAAGCAACATCAGACTATATCATGGACCTAT
TGATTGCATAGAACAACGACGAATCAAAATGTGAATCGATCAACAGCTACAAATACTTCA
CAGCATTACTACAGATTAAGCCAGTAATAGTGTCCTCTGATCATGCCCAAACAGTTAAAC
CTAGTTTGAAATATCATCACAACCAATTCTAAATTCACAGTAATCCTAATCATAGAAGCA
AATTCAAAAATCAAATCATGCAAAATGAAAACCGATAATTCTTTAATCATAGTCACTAAA
CCATCGTTACAATCTGGCAAATTTGAAACATGGAACACGAAAAAATAAATGCATTGAGAG
CCGAGAAAATTTGAAAGCTAGGTTAGGAACCGTACATTTTGAAGTAATTAGGGTTTGG
>TeaL_130887
CTACTGCACTCATTCCTCTCTCTTTCTCTGTCTCGCCTGAATGGCCGAAGTGGTTGTTCT
GTTTAAAACCCTAATCTAACCCAGTGAGCCTCTGTTTGGTTTCTAAGAAAACAAAGGATT
TGTTTTTTTGAAGAGCAATCAACAAGGACTCCCCTCTCTCTCTTTTCCAGTCGTTCCACG
AATGGAGATCGAAGTTGCAGGCTATGCAATGATTTGAAGAGGTATTCACCCAAAAAAAGG
ATTGAAGAGGCTTCTTGAAGATCTCTATCTTCTCCAGTAGCTTATTTGTTTGAAAGAGTT
CTCATTGAAGAGGTATCGATATTGGCAACAGTTGATGGCTATTGGATGACTTTCAAATTC
TTTTAATTTGGATCCTTTTTAGGGCAATAGTTTTGATTCTAAATTTGTCTTTAATTTATG
TAATTAATGACTTTTGCATTAATTTCACAAATCACAAGTGCCGTGAATGATTTTTGGGTA
GTGTTTGGGTGTGCAACCCAAAGGGAGTTGGACACCATATGCACCTTAATTCTAAACCAT
TAGATTACTTAAATTTGATCTTAATAATGGCGAAAAATAGGCAACCGGGTTAACCGGTTA
ACCTTTAGCTCTCTCCTTTACTCTTAGCCTCACTCTTTTGTTTCTCACTCTATTGCTCTT
CCTCCGTTGGCTTTCCCTCAGCTGCTCTCACTCCAGTGGCGA
>TeaL_130888
AGTTGTTTTGAAGGCAAAATCAATCTGTTGTTTATCAAATCAAATAGTTTGAGACTTTCC
AATCTAATTTACTCCAATGTCGTCGACAAAGAGAAATTACAAAGAGAAGGTTATTCGTCG
CAAAGAGGAAAAGGTAGAAGAACCCGAAATATAGAGACAGAGCAAAGGAACGTAGAGAAG
ATCAGAACCCAGATTATGAAGCTACTGACTTGGGCTCTTTCCATGCTGTGGCTCCTCCTG
GGACTGTGGATCTCCGTGCTGCTGATGCCCACAAGCTATCCATTGAGAAGAGCAAGTATC
TTGGAGGTGATGTGGAACACACCCATTTGGTTAAGGGCTTGGATTATGCTTTGCTTCACA
AAGTTAGGAGTGAGATTGACAAGAAACCTGATGCTGAAGATGATGCTGATGGAAAGTCTA
GACCAACCATGGAAGACCAACCATTGTCATTTCGCACAGCAACTGCCAAGTCTGTGTATC
AATCGATAGTGAAGCCTCAAACTGTGATAAAGTCAAATGAGATGTTTCTCCCAGGTCGCA
TGGCTTTTATTTTCAACATGGAGGGTATTTTCCTTCATATGTTCTTACAGTTAATAGTTT
TCTTCTGTGTAGCCCATTTCAATATTGATCGTTACTAATCTGAGCCCTTTTAGAAAATGT
GAAATTAATTAAGCTGGAGATGAAATCAGGTAATTATTCTTTTTTGGATCAACAAATCAG
GCTATTATTCTGTTTCAATAATTGTTTGAATTGTCTGTAGCTGTACAGCTTTGAGCAGGA
AAACAGATGTTTTGTGCTTTTGTCACATTGACATTGATTTGGTCATGTTACACCACTTCC
CAATAAAACCGAGTAGACATTTTTGGGTGGGTACATTGTCAGAATCATAAGAACTGAACC
ATTTTTTGGCCTGACTGAGCTGAATGTAGGTCCATAAAAGTGTTTAGTTGTTTGTATTTT
GTAGAGGCCATGTGGTCTTTAGGCCATGTGCTTCTTTTTATTGTTCTTGGTGTAGTTTGT
AATTATTATCAAGTATGGGTAGGGAAGTCAAAAATTTTGGGGTACATTTGGACAATCTAA
CCCTTATTCAGGCCTGGTTTGGGAACATGTTTTTAGATTAACTTTTTGACTTTTTGACTA
AAATATGATGTAAAAAAAAATAGTATATTTGGGATGACTTTTTAATTTTTTACGAAAA
>TeaL_130889
TCCTCCTCCATTGCTCTTGTTACTCGAAAGGCCAAACCATATACACATCTCTCTCTCTCT
CTTTCTCTACATGGTGATGGTGGTACAAGATGACAAGCAGCAAGGCAGGTATTGCACCAC
CACAACAGCATCACAAAGAGTGCTGCATGTGTGGAGATTTTGGTCTCTCTCATGAACTCT
TCAACTGCAAAGTCTGCCTATTCAGATCTCAGCACAGGTACTGTAGCAATCTGTATCCAA
AAGCTGAGTCATACCAAGTCTGCAATTGGTGCCTGAGTCAAAGGGATGACAGAACAGAGA
AAACACAAAACCATTTGAACAGCGAAGACACTCGTGTGATCAAGAAGAGGAAAAAGAATG
ACCATCATGGAGGCCTAAAAAAGGGTCATAAAAATAATTTGCAGTTGCAAGTCAGCAGCC
CCATCAAGAAACAAAGGTTACCGGAGGGATCACCGTCGGTGGCGGCAGCAGCAGTAGCCC
GGAAAAGGGTCATCAGTGGTGGTGGGGTGGAGGAGAGGCTGAGGAGGACAAAGTCAGAGG
AGATGTCAAATGGTGGTGGAATCATCACTAAAC
>TeaL_130890
CAGTACCATCCATAAACCACTGATGAGGATGCTTTGGCTCAATTCTGGAGGAATTACCAA
AGCATCCTCATCAGTGGTTTATGGATGGTACTGAGGCTGAGCTATTCCCCAACAAGAAAC
AGGCAGTTGAAGTTCCAAACCACAGTTCATTCTCTGGACTTCTAAATTCAAATGCTTCTC
CATGGGAAAATGCTTCCAGTTTTAACTCTCCTACAGGCCAATTTACTGAACGCTTATTTG
AAGCTGAAACTGCAAGGACCATCAATTTTGATGACAGGAATATTCCATCAGTTGGTACAG
GCAATATCAATATGGGAAGAAAGGTCATTGAGGATCCATTTGGGAGTGATTCCTTATTTG
GTTTGTCTATGTCTAATACACTTGAGGATCCTAGATCAGGTCTTAACTATAGTGGAATCA
GAAAAGTGAAAGTCAGCCAGGTGAAAGACATTGATAATTTCATGTCAGTATCAATGGGAC
ATGCCTATGACAGAGGGGATAATAGTACCATGCCAACACCTCATGCTTATGGAAAGCCTG
ATGATAATTCCATTTCAATGGGCCTCTCATTCAATAGAGGCAATGACAACATCATATCAA
TGGGTGATGCCTATAATAGGGTGGGTAACAATTTTATATCAATGGGTCAACCATATAACA
AAGGGGATGACAGCACCATATCGATGGGTCAGTCTTTCTGCACGGGTGATGACAATATCA
CTATAATGGGTCAAACCTTCAACAAGGAGGATGATAGTAACATATCAATGGGCAATGCCT
TCAAGGACAATAATAATACCATATCAATGGGTCAGTCTTTCAGCAGGGGTGACGACTCTA
TCCCATCTATGAGTCAAAGCTTCAACAGAGTTGAAGGTAATACTATATCTATGGGTACCT
CATACAACAAGGTGGCTGAAAATGCCATATCAATGGGTGGCCAAACCAACAACAAAGTTG
AAAACAACACTTCATCAATGGGTCAATCTTTTGGTAAGAGAGAAAGCAATATCATATCCT
TTGGAGGGTTTCAGGATGATGATGATGATATAAATTCTTCAGGAAGGCTTATATGTAGTT
ATGATTTGTTGATGGGTCAGTCTTCAACTCAAAGACCAGAATCAGCAAGTGAGAAAGGTT
TGGTTGAATCAGATGTTGATGCCATTGTAAGTGCTGCTAAGATAACTTCCTATGCAAGAG
AAACTGTTTCTAAGAAGAAGGAAGATCAGAAAGGGTCCAAAAAGGTTGCTCCAAACAATT
TCCCTTCAAATGTTAGAAGTTTGCTTTCAACTGGTATGCTGGATGGAGTACCTGTGAAGT
ATATTACCTGGTCGCGGGAGAAGGAGCTTCACGGTATCATAAAAGGTTCTGGTTATATGT
GTGGCTGTCAGTCATGTAATTTTGCTAAGGCAATTAATGCATATGAATTTGAGCGTCATG
CGGGTTGTAAAACAAAACACCCAAACAATCACATATATTTTGAGAACGGGAAGACTATTT
ATGGAATAGTTCAAGAGCTCAAGATCACACCTCAAAATTTGTTGTTTGAAGTTATTCAGA
CAATTACTGGATCGGCCATTAACCAGAAATCTTTCCGTCTTTGGAAAGAATCGTTCCTAG
CTGCTACTCGTGAACTTCAGCGTATATATGGAAAGGATGAAGGGAAACAATTGTCGTAAA
GTTTCCTTGTTCAAATGTAATGGTGGGAAAATCTTTTCCCTTGTGCAGATAATTATACAT
CTTTTTGGTAATATTTTGTTATTAATCATAGCAATGTAAGTAGTAGGAGGTCGAGCATCC
TTATGGTTTAGAGATGAGGTTTTGTTGTGGAACTGGAAATCAACATTACAGGCACAGAAA
AAACCTTATACTTGGGAGAAAAATCCATATATCCTTTGGTCGCTTAATGTAAGTTTCAAC
TGCATCATCTTAAACATTCTGAAGGAGAAATGAAAATCAAGATAGTTGTTATTGGCTAGT
TAGTTTATGTGATACTTCGTCACATGTTTGGTCCTTGTGATTAATCTTTCATAAACCATA
TGCAATTTTGAAGCCTTTTAAGATAGTTTATGTATTTTGTCACATGTTTG
>TeaL_130891
TCCTGAAAATTCAGTTAGAGAAAGAGAAGAGAGAGAGGGAGTGAGAAATCTCTGATCTGC
AAAGCAAAGGGGCCGACCTGAGAACAAAAACCAAAACCCTAGCGGTCAAACAAACCATGT
GGAGAAGACTCTCATCGCAGCTCCGAACCCTCGCCCCATGCCGATCTCCTTCCAAGCTCA
ATCGCTTCGCCACCGGCAACCTCTCTTCTTCTCCGCCGCCGTATCGGCCGGCCGTTGCTT
TCTTCTCTCGCCACTTCGCCTCTGCTTCCGATAATGTTGGTTCAAAGAAGAGAGTTGAAG
ATGTGATGCCTATTGCCACGGGACATGAGCGTGAGGAGCTTGAAGCTGAGCTTCAAGGAC
GGAAAGTTCTAGAGATCGACCATCCAGAGGGTCCTTTCGGTACAAAGGAATCCCCTGCAG
TCATCAAGTCCTACTACGACAAAAGAATTGTTGGATGCCCTGGAGGTGAAGGGGAAGATG
AGCATGATGTTGTTTGGTTCTGGCTAGAGAAAGGCAAGCCACATGAATGTCCAGTGTGCA
CACAGTACTTTGTGTTGGAAGTGGTGGGCCCTGGAGGACCTCCGGATGGACACGGTGATG
ATGAGCATCACTGATTGCCAATTGCAGTGTTTCTGCCGGAATGAAATCTGGAGAGAGATA
TAAGTGTTATTTGTAGTATGTTCTAGAATATCTGAACTCCCCGGTGCAAATGATGCAGCT
TGTGCCCATTATGTCTTACAGTTTCAGCAAAGTGGATTGCTGAAAGGGGATGATTTGTCA
GATTGGTTTTTCCGCTGTCTCACTGTAAATTTTCTTCTCTGAAGTTATGTCCAGTGTTAT
AGTCTGAGTTCTGAATTCCTCTTCCCTCCCTATTCTCTCTCTTATTTTTTTAACTCAGGA
ACTTTCTGTGTCACATTGCCTATCTTCTGAGGTGATTAGTTCTGGTCCTCTGCAATCACC
TCAACGAGTCCAGTCCCTCTCCTTCCTTGCTATTGATATCTATTCAAAACTTGTCTTGTC
GATCATAAAGATTGAAAGTTGCCCACTGCAGAAGCACGCCTTG
>TeaL_130892
CAGAAATAGGGATAGTGACTGCAACACCGACAGCAAGTACTCAAGCAGTATCTTGAGTGA
TAGGAGGTATGATGTTGGACTACAAAAAGGCGGTATAGTCTCCAGACCCATGAAATAAAT
CTTCATCTTGGCTATCCATCAAGGCCTCGAGCTCGGCCATGTGTATGATCACATTCGCAG
TCCTCATGTGAGTAGGTGGTGGGAATAGAACATCTAGAATACCAAATCCATGGTTTTGTT
GAAGAAAATGCTCTCATAGGAACCAGGAACTGCTATAGAGGCCCTCCAAAAGTATCCTCA
TCCGAGAAGCTACCCAAGATCTGACATATCACTCTTTTTTAGCCTAGGGCATAGCAACCC
AAGGATGTCATTCAATATGCAAGTACAAAATGTGTAAAAGACATCAAATTGTGACACATG
GAAATAAAGGAATTAAAAATAGGACTGGGATTGAGTCTTGAGGTTCACTTACCTGAGCAG
GAGTCAC
>TeaL_130893
CTCGAGACAATTAATTAAGTAATTGAAAGCATAATTTGAAAGATTGATGAACAAGAGATC
CACATTTTGGTTATCAACATGTTCAAATTCACGCAACTAAACTCGGTAGATCACCACACA
CATTTATTTTTGATTTTATTAAGTTTTTGATTCCGATCACTCATCATCACACTCTCTCTT
ACTCTCAGACACGAGTTCTCACACACAAATATGCTCTATTCCTATTGTGAAAACAAAAAA
ACCGAGAAAGATATGTAGAGAATTCCATATAAGATCACCTGTCTCACTCTTTGTCTTTTT
TCTGCCTCATATGTTTTTTGTGTGGAGCAAATGATTTGTAGCTAGAAAACACAAGATATA
GCCATTAGCAAGATGGCAGCTTCCTTCTCGTCTTGTGGGAAAACTTGGTGAAAAGCCAAA
TTCTTACTCAAATTGATCAAGAAGTCTTCAAAGCAAAGCTTCTTCTTTCTTCCATGAGAT
GGGTTGGCGGTGTGAAGTTTGGATCGTTTCTTGAATTGAGCTCTATGACCATTGTTCGAT
TTCTTATCTTTGTGTTGCGCCTTAGTCTTTATCACTGTTGAAGTTGTGGATGCAAGAATT
GTGCCGTTTGTTGCTGCTGCCGCCGCAGCCATAGCCCTCCTCGCCTTCCTTTGTCGAATT
CCACACGCGTTGCAAAGTGACTTAGGACCTCTAGGACCACTTCTCCAAAGAGGGGTCTTA
GTAGTGTTGCAATCAGAACAAACCCTAATTGGGTTGATGTTGTTGCTGTTGTTAGAAGAA
GTGTTGGTGGTGCTATGATCAGTTTCCATTGGAGATGATGGTTTTTTCTGATGATCTCCA
AACTTCATTTGATGACCATAGGCTGGTGTTTGTGTACCCATTCGATCCGGGTTCATCATC
ATCTTTCGCATCAACCTCATCTTCGAAGACATCCACTTAGCCGAACAACCGGTGTGATCA
CTTTGATTTTCATGTCCACCAACATCAAGTGCTGAATGATCATATGATCCTCCATGTGAA
GCAAAATTATTAGCCTCTTGTTGATAGTCTAGCTGCTGTACTTCCCTATGATGACATGTG
CTTTGATCTTGAATTGAGTAGGTGAAGACATGATTGGAGAGAGAAGAAGATGAAGAAGAT
TGAGGTTTTGCAGTGTAGAGTAGTTGAAGTTGCTGATCTTGGTTAAGAGCTGCAGGGAAA
GGAGAAGATGATGAATTTGGGAAAGTGGGAGTCATGGAGAGAGAGAGAGAGAGAGAGAGA
GAGATGATAGACGTTGGATAATTCAAAAATTTGGAAAGTCCGAATCGGAGTCGAAGTACG
AGTTGGATGGAAATAGAGGGCGAAGATGGTTCCAAAACCAAGTTGAAGCAGGGGTTTAAG
AGAGAGATGGGAAGAGGTTTAGGGTTTACTAGGAAGGACCGAACCGTTTCTCGTCGTCAC
GTCTGGTTCGAACTTCAAGGCGATAATGAGAAGCAAACAACACATAATCCAAATTCCAAA
TCCATGGTTTATTTCCAAGTCATTGGTAAGAACCCCATCTGGGTATACAACACCTCAATT
GATGAAATTAGGGTTTTTAGGAGGTTGGAGGGAGGTGAAATGGAAGGCGGTGATATGTTT
TGTGTTTCTGCGAAGCAACCCCTTTGGTTTACCCTGAAAAGATTCCAAAATGAGAGTGAT
TTGAAGAGTGAGTTTGGGAATGAGAATGAATTGTTACAGAGTAGCTGTGGTTTGACTAGT
GTTGATGATTTAGAGATCGATTCCATTGATGTTTCTGAGATAGACCCAGTAAAAGAGTTT
GGTTTTCTTGTAATGGGCCATGAGTTTGACCGCTACCCCAAGCAAATGATTCGGCATGCC
AAGACTTGGGAATGGTTCCTTGAGCAACCTAATGAAGACAGCGAGGATGAAGTTTCCGAC
AGCAAAGGGAATAAAGGTGTAAGGAGAAAAAGGAAAAAATCTGAAGGCAATGATGATGAC
GAGTGGAGAGGTGAGAGGGAAGATGATAAGGAATTAATTACAAAATTAAGAAAGGTGCAG
AGACCCAAGTACTCTACTAGATCGAAGGACCATGACAAACCCACTAAGGACACAAGAATT
AATATACATTCTGTCCAAAAGAAAACTATCGGTGCAAATGAAGAAGACGAGGAAGAAGAA
GATGATGATACACTTGGAGGGTTTATAGTAAAAGATGATGATTTGAAGGAAGAGGAAGAG
GAAGAGGAAGAAGAAGAAGAAGTTGATGAGGAAGACGAATATTATGGTGAAGGCGATGAT
GAAGAATAAATAGAAGATTGGGAAGGATAGAGAAATGTTGCTGGTCATGTTTGAGATTGT
TGACAGATGTAAGTACCAGGTAAGGGTATGGTTTTACTATAAAATCTTGTAGTCATTTTT
GTGTTTCTTGTTTTAAATATCATGTACTGTACCATACCTTAATTTGCATCTTTCCCTAGC
TCATTTTCAATGAATTTTCTTTTTTCCTAAAA
>TeaL_130894
TCCAAATTCAAAATCGGGAATCGGTTTTGAGTCCCATCTTTTCCTACAAGTCATTTGTGC
CTAGTTCGTCGTGTGTGTCAAGTTTCGTCCACATCTGACGCCGTTTGACCATTTTAGTAT
GTCAACTAGTTTCGAAAAAGAGTTGAAGGATAAGTTTTCACAAACGGACATTAGTCTCTA
GATTTAAAACCGGGAATCAGTTTCGAGTCCTGTCTTTCCCTACAAGTCATTTGTGCCTAG
TTTGTCGTGTGTATCAAGTTTCGTTGACAACCGACGCCGTCTGACCATTTTAGTCAGTCA
ATCAGTTCGGAAATAGAGTTTCTAGAGGACAAATTTTCACAAACAAACATTAGGCTCTGG
ATTCAAAACCGGGAATCAGTTTTGAGTCCCGTCTTTTCCTACAATTCATTTGTGCCTGGT
TCGTCGTGTGTATCAAGTTTCGTTAACATTCGATGCCGTTTGACCATTTTAGTGTGTCAA
CCAGTTCGAAAAAGAGTTTCTAAATGACAAGTTTTCACAAACG
>TeaL_130895
ACCTAAAAATATTTACAATCTAAGACCATAGAACACAGTACTATGCAAAATAATAAAGAG
AACTTCCTAGCAGAATGAAAATATTTATGCTAATGTTCTATACAACATCCTTGAGTACAG
AATCATCAACTCCAAGTGGTTTGGGCAAGTCCCTGGACCAAACGTCCACTTCCGCCTTAG
CCTTGGCAAGCGATTCTTCGAGTTTACGAACCTTTGCTTGAGCCACTTTGAGCGTGCTTT
CACACAAATCAACAAAGGCAAGTGATTCCGTGTGTTTGTTCACCCTCTTTGCTTCGTCCA
GCCTCTGCTTCAGCCATGATAAGTCCAACCCAACTTGCTCAAAGTCATCAATTGAAATTG
CAGCCAAGCGTAGCGCTTCCTCATCATGGACCGTAGTGTTTGACATCGACTCAATGAATA
AAGCAAATGACTCAAGTAGCATTGTTTGCAGAATGTGACCTTTCATCGATAATCTGGTGA
AAGTGTCATTGTGAAGGCCGTGGATCCTTTTGAGTAACAGTGATGCCTCGGAAGAAACCC
AGTACGACAAAAATCTGACTTTGCCAATATTGCATCCTCTAGCAATGCCTGAGGCTTGGC
CACTTGAAGCATGTCCACCATCTTGAGTAATGGTAGAAGTGGCACCAACTGGGGTTGCTT
CGCTTGAGCCCTGGTTGCCCAAAATAGGTTGGGCAGCCTGCTGAGGAGGCGAGGTCCCAG
AGAAGCTTGCGTAAAGAGTGGATACAGAATGGACTCGCTCTGCTTCCTTATCGACAGAAG
GAGCCTCTGTCAAAACAAGACCTTGCCAAACTGACTCAACAGAGCTAACTTCTTCTCCAG
AAATGGCGGTAGTGTCAACTTCTACATTTCCTGAGTTATTGTCCTGGGATGGATGCTGAG
ACTCCGCTTGACAACCACTCTCCTTTGAATCCCATGACGGAACGGCAATATCAGTTTCAA
CTATAATAGTATCTCCAAGAAACAATCTCCACCAGGATCAAAAAGTTCACCAAGGGGTAC
GAAATACGGGATCTAAAGCTGACAAAATTGACTTTTTTTTGTTTTTTCTGATTGGCCACA
TATGACCATTTAGGAATATTGTCAGAGTGTTCCAACCCGAGGTACTGTTCCCAAGCACCA
TAAACATCCCTTCTCTGAAAACGACTAGAAACGATGTCCGAGTCCTGAAGGTACTCGAGG
CGACCCAAAGATAAAAATGCAAACTTCCACTTTGAAAACTCGTAAC
>TeaL_130896
TTCAAATCTCGTAACTAGCGAATCAGTAATTTTAGAGCCTCCACCACATCAAGCGGAAGT
GCGTCGGTCGTTGCATTGCAACTATCGAGAGAGGGTTAACGTTTTCCGGGAAAATTTATC
AATATATGCGTTGAGAAAGCGCTTTGGTGGTGAGAAAATCTGGGAAAATCTGGGCTCTCT
GGAAGCTTCGATCAGAGATGAGGTGACTGTGGACACCCCCTCTCTCTCCCTTATCGTGAG
CTTCGTGTTCTGGAATTTATGAGTCCGAGATCTCGAAGCTCGATACTGTTAGAGCTGGAT
GGATCATGCTTCTAAGTTCATTGTGTTGCTGGTGCTCCTTGTATTTGCTTCTTCAGCAGT
AAGTGCCTCACATAGCAAAGATGACTACCAGCATTGTGAAAGTACCGTCAACAAATGGGC
TTCTTCTTCCATTGATTTAGAAGTCAAAGAAGACAAACATATACTACGTGATTTGCTGTT
TTTCCTTCACATCCCAAGAACGGGAGGGAGAACATATTTCTATTGTTTCTTGAAAAAGTT
GTATGCTAGTTCTTTGGAATGTCCTCGTTCTTACGATAAACTACGGTTTGATCCGAGCAA
ACCAAATTGCAGGTTATTGGTTACTCATGATGACTATAGCATGATGTCCAAACTTCCCAA
GGAAAAAACTTCAGTGGTGACGATACTTAGGAATCCAATTGACCGTGTCTTTAGCACTTA
CGAATTTTCAATAGAGGTAGCAGCTAGGTTTCTAGTACATCCTAACCTAACATCTGCCAC
ACAAATGATTGGACGCCTGCGTTCAAAGAACCGTGGAATAAGTACGCTGGATATTTGGCC
ATGGAAGTATTTAGTTCCGTGGATGAGAGAGGACCTATTTGCTCGAAGAGATGCCAGGAG
GGATAAGGGCCCAAATTACTTCAGAAGCAATGACTCATATAATATGGAGGACATGGTAAT
GCCATTACAGGAATACATTAATGATCCTATAGCTCGAGATATCATTCACAATGGAGCCAC
ATTCCAGATTGCAGGATTGACAAACAACTCTTATCTACCTGAGTCACATGAAGTGCGTCG
TTGTGTACTAAAACATCAGACTCTTGGTGAATATGTGCTTGAAGTTGCAAAGAAGAGGTT
GGATGATATGTTGTATATTGGACTCACTGAGGACCATAGAGAATCTGCAACAATGTTTGC
AAATGTGGTTGGTGCACAGGTGATTTCTCAGTCAATAGCATCCAGTTACAATGCAGCGCC
TGCAGTTAATGACAGATCAGAAGCGAGCTCTTCATCCCTGGATTCCAAATCTGATACTAG
TCACTATCAGAATACCAGCACAGACCGAAAGGCAAGCAAAATATCTTCAACCGAAAATGT
TGAACCAACAAATGAAAATATGACTGTCGAAAAACTTATGGATTCTTATGAGACCTGTAT
TTCTAGCTTACGAAAGACCCAAGCACAGCGACGTAATATTTCTTTGAAGAGAATCTCCCC
TGCAAACTTTACTAAGAAGGCTCGTCTTCAGGTTCCTGAAGTGCTTCTCCAGGAGATTCA
ATCACTTAACAGCTTAGATATAAAGCTCTATGAATATGCTGGGGACATCTTCTCAAAACA
ACATGAAAAGATGACACAGAAATTCGCTGGTGCAGAGAAGCTGGAGAGAACGTTCGACAG
TTCATTTGGTGCCCCCACTTCGTGGAACATTCTATGGTTAGCAATATCCTTAGTCTTACT
CCTTTTGTTCATCGTATTATTTGTAAGCGCAAGAAGAAGAAAATTCAAACTGAAAATATG
AACGTGGTTTAGTTGCAGTTCTAGGCATACAAGTTATAGGAGAAGAATAGAAAGTGAGAA
TTAGTTAGTGTCCATTTATGGTCAAGTTTTGATGTCCCTTTAATTTAAAGAAAGATTTGG
ATGTTTTGTCGAGAGGGGCAATCTTGAAAAAGGTGAAAATCAATATGGGTTTCTTTCTTT
CTAGTCTATGCATTTTCTTTTAAATTACATGCATCTTTTGTGTTGTATATGGATGGAAAA
TTAGATATTGCAGCAAGGAATTGGGGCTTTGCTACTGAAAGCTGAAAGCTAAATTGGTTA
CATTCCTAACATGTTCTGCTGAAATTTGCTATGTGACAGGCCGGCGTGTTCACA
>TeaL_130897
TGGCCATGTTGCCAACAGGAACTGCAAGGTCAATAGTTATTATGAGGACTACAGGAATGC
AGATTACATGAAAAGCATGATAGGTTACTCATTGGGCGGGGCTGCTCATCAAGTTCAAGT
TTGAGCTTTAACGAAAACATACCACCTGAAAAAGTTTTTCCGAGTAAGTTGTCTATATCG
TCACTGATTGCATCCTCATCTTTATCCTAAAAGTTCCATAGATCAATGGAAACACAAGGC
AGAAGGAGCTGAATGTGCTTGAAATAATCCAAGTTTCTTGGCACATAAAGAAAATGACAG
ACCAAAAAAACATATATACGACTATTCAATGGGGATAACTCGACTAAAGTGTATTAGGTA
TGTGTATCTATCTATCTATCTACACAGAATCAGCCCCTACCATGTACTGGCTTAATCTGG
CCCTGCATTTTCTTCATAGGGCTGGTAGGTTCCGCCCCTGATCTTAAGACCCACAAGGTT
AAGCAACTTGAAGAAATCACAACAACAACAACAAAAAATGAAAACAGTTGATAACATTAT
TAGCAAGCAGCATAAAAACTTCAAAAAGCATAAAAGAAAAGAGTAAGAGGAATTCACATG
GCCTAAGTTTAAGAAAAATGAAAATTAGGATGAATGAATCAAAAGAAGTACAACTAGTTG
TAGTAGGCATCAGAAATGAATACATCAAAACTTGATCAATTGTATTGGAGCAGAGAGGGA
AGAGAAGCATGTGAGATTTCAGATAATCGAATTGGACAAACGATGATTATAAGATTGAGA
AGATACAATACGATACGATACAATACAAGAAATGGAAGCTAAGTTTTGTTTATTAGGGTT
GATTTAATTGATTGCAAGCTGTAATCATGTAATCAACGGATTAGAGTAAAGAAAAGAAGA
AAAAGGGGCAAAACCTCATCTTTGATTTTTCGATACTCCATTGGACCGAGCGAATCAGCT
GTTCTTTTCTTGCCCCTCCCTCCAAAATCAGATCTCTCTCTCTCTCGCTCTCTCTCTCTC
TCTGTGTTTTGCTGATTTTGAGGTCAGAATTGAGAGAAAAGAAGAAGATCGTTGAAGAAT
TGAGTTGAGCATTACTTAAATTCTCGTGATATGTTTGTGCTGAGCAATCTTTTTTGTTCC
TTCTTTATTTTACAATTATAATAAATTTCTTGTGCTAATCCTTTCGGAACAGTGGAAGGA
TATCAAAATTCAAGCTGCAACCTTTCTAATATTATGATTCATGAGGCTTTTCCCCATATT
GCCTATCCCAATATTTGGGCCTTTTGTTCTATTCAAAGCTTAGAGCAAAAAATTGCTAGA
AATTCTCCAGGATTTTTATCATGTTACATATAGTTTAAACTCATTTTCTTTAATTTCTCA
TTAATTGAATTGCCCACTGCAATCACTAGCAAGATGGTTGTTGCTCTCAAAATGTATAAT
GTAGATAGTGGCCATTTTTAGTTTTATTTCCACCCTCTTCCTAAAACAAAACAAAACCAA
ACCAAACCAACCCTAGCCTTAAGTCCCATCAAATAGTATTGTGAATCATTTTTCTCCATT
CGACTCTATCCAAGGTCATATCGTTAGTCAAATTAA
>TeaL_130898
ACAAACCAATTAATTAATCAATTCATCAATCAAACAAACCAATTAAATTAACACACAAAT
ATTACATACAAATTTGTGAATTCGGACACTGTTTCTTCACCATCATCTATTTGAATTCGA
ACACTGATTCTTCATCATTATCTGCGTTCATTGTCGTTCGTCACCGCTGTTTGTGACCTC
CATCGCTGCCGATCTACCGATTTGACCACCACCACCACCGACGACGAAGCTGCGACGGCA
CTGAATCACCGTGTCGGCACCAGAAATACAAGGCCATCTTTACCACTACTCTCTCTCTCT
CTCTCTCTCTCTCTCATATGGTTGTAATGTAATG
>TeaL_130899
TGTCTTGCATTTGGACTTCTAACTTAGTGGAATCATTGTTGGGATTTTTTTTTATATATT
TTTTAATTTTTGGGATTTGGATCTGAGATGTGGTAGATCTGGATCTGAGATTTAGATCTA
TGGTAAACTCATCTTAAACTTGTGTTCTTCTTCATACAGTCATTTTTCTAGATTCATCGA
TTTCTTCTTAGGCATTACAATGTTTGTGCTGAAATTGAAACATTGAAGAGCTATTTTTCT
CTTCTTTTTGCTTGTTTTGTTCATCTTCAGTTGTTTCATTGAATTCTTGATACAAAAAGG
TGGCTTTTTTGGTGGGTTTGTGAAGGATGTTATTTTGAAGGACGCAATTAAGGCATATTC
ACAAACACAAAATCGGAAATGATATACATAGATATTTTTGTCCCATCAATTCTAAGTTTA
TTTTGGTCACTCAAATGTTTATTTTGCTGTGTTTTGGCCAAATAAAGGAGTCAACCACCT
TTGCCTCATGGTTCAGGGAAGCAAAGGATGAGCTTTATGGGTTTATCTTTAAAAACCACT
TTGCTATTCAATTGCCTCTCTTTTCAGCATTAAGCCATTTCATTGCCAGTAAAAGAAGAA
GACTACACTGGTGAATGATAAGCTTATGTCCCTATAATGCTCATTTTGATGGTGACTTGT
TAGAAGGTCTCAGTGTTGTGTTTGATGCTAAGTTTCCAATATTATGAACCTTCAAATCTC
CCATATATGGTTGATAAGTTTTATTTTTTAAGACGAATATTTGAATAATGTTTATGGTAC
AATAGTAATTGCTATCAATTATATGCATTGGTCCTCTTATTGGTCCTAACTTGATGCACT
AAACAGCACAGTAGGCCACTGAGTGGCATTTTTTGTTTTGTTTTATTTTATTTTATTTTG
GAAAAT
>TeaL_130900
AAAATGAAAAAGAAAAAAAATTGCTATCTCACTTAAAAAATTTTAAGGAATATATGCTAC
ATTTCCACTTTGTTTTGTGATGTGGTTTCAGTTTACACTTTATTGTTTTTCTTGGAGAGA
AAGATGGACCAGCAACCAAGTAAGGACTCACTCTTCCTGCTTCTATTGCTGCCACTGCTT
TCAGGGCTTCCACTATTTCTGCTTCTGCCACCGCATTCGCTCTCCCTCGAAACAGTAAAT
CTTTTCTTCCACCATTCCTTACCAACAGCCTTAAAAGACTTATCCGAAGCCTCAGGTTTT
GGCGAATCAGAGTTCTTCTTCTTCTTCTTTG
>TeaL_130901
GCCATGTCAATGTTTCCCCCCTTCTTTCAACCCATCATCATCATCTTCTCCCTCCTTCTC
ATCATACCCCTCAACCACATCAAAACCATTCTCTTCCTCCTGTTCTTCTTCCTCGTCAAA
CACAACAGTAAAACCCACATTATCATCAATCATAACATTATCTTATTCTTCTTGGAAATC
AGTGATTAGGTTCCCAATACAAACCATCTGATCGAAAACATGATTCGACATAGGGTTTAA
CAATTTCTCAATCTCCTCCCTCTTGTTAGGGTTATTGTTCTTCAAAACACCCAAAACCTC
ATCAGCGGTGGCGGCGACTGTTCCGGGAGGCTGACCACCGCCCAATTGCTGCTGTACAAG
GCTAAGCATGGCCTCATAGGGAACCCTAGTTTTCTTCGTCTTGGGCTCGTAAAAAAAGGC
CCAAATTTGATTCTACTGATTATGGCTCTGCAATAATATTGTTCCTGTACTGTCAGGTAG
ATAAGCTAAAGAAGAAGCTTAGACATGAAGAGAATGTTCACAGAGCATTGGAGAGGGCTT
TCACCAGACCCTGGGAGCCCTACCTCGTCTTCCTCCTGATCTGCCTCCATCTACACTACA
GCTTCTTGCTGAAGTGACTGTTTTGGAAGAGGAGGTTGTTAGGCTTGAAGAACAGGTAGT
GCATTTCAGACAAGGCCTTTATCAGGAAGCTGTTTACATTTCTTCCTCAAATAGGAATTT
GGAAAGTTCAGCTGATTTATAT
>TeaL_130902
AAATAGTTGAACAACCAAAAAGTTAAATATACTTGAGCTCCAAACAACGACTTTTTTTTC
ATCCGTATTAACAAAAGCTAATTCACACCTGACAAACAGATGTTCTTCCAAAACTCAAAA
ATTACACAGAAAAAACAATCACCAGAAACGCCTAGGTGCCATTTTCCATTTCACGAGCCA
CCAGTTTATCTATAATCCTCTTAAGCGCAGGGGCGCTTGACCCACACTTATTATCATCAA
AGCACGATCGACCTTCTTCAGCTGCTTTGCAAAGCCGAGGATCCAAAGGCACCTTCCCAA
GGAACGGAACACCCATATCACTGCACATTTTTGCTGCACCACCACCACTACTATCAAACA
CTTCACTAAACGCAACCAAATCCAGCATTTCTGGCGCCTTCTCTCGCATATACTCCATAA
CCCATTCTGTGACATCTCGTTGTTCACCTGTCTCTGTCACCCTCATGAATTTGAAATCAG
ACACTTGTTGGGACAAGCCACTCATGTTCTCGACGACGCCAAGAACTTGTAGCCCAACTT
TCTTACAGAAACTCACTTCTTTCCTTACATCAATTAAAGAAACCTGTTGTGGGGTGGTGA
CTATGATCGCACCATCTATCCCAGTTGCTTGGAGAAATTGGACAATTGAGATGTGCTCGT
CTGATGTCCCAGGCGGGGCATCAACTACTAGAAAATCAAGCTCTCCCCAATAAACGTCCT
TTAGGAATTGCTTGATGATCCCATTCTTGCGTGGGCCTCTCCATATAACAGCTTCGTCTG
GGTTCGGCAGCATGAAGCCAATCGACATGACACCAAGGTTGGACTCAACATAGACGGGAG
ACCATCCGAGGTTGCTCTGGTGGATTTCTTGGCCTTCTAGACCAAGCATCTTTGGGATGC
TTGGGCCACAAATATCAATATCGAGGAGACCAACCTGAAAATCCTTAGCAGCTAAGGCAA
ATGCGAGTTGAGCAGAGAATGTGCTCTTGCCAACTCCTCCCTTCCCGGACAAAACAAGTA
TTTTATGTTTCACAGTAGCCATTCGTTCTGCAATTGCAACCAAATCTGGGTCAGGACCCT
TAGGAGCAGTAGCACAAACTTCCTGATTAGGGCAACCTTGACAGGAATCAGATTTCCCAG
CAGACTCCGATTCAGGACCTGGGCAATGTTCATTAGCGTTTTCAGGGATTTCACCGTAGT
CTTTTCCTCCTCCTTCACCTCCGTTCTCCATTTCTTGAGCTCTGACGCTCTGCTCTGCTC
TCCTCTCTCTCTCTCTCTCTCT
>TeaL_130903
TATGTTTGAAAATTGAACCTATTTCAGTATCCAATGCTTCTGATCGCCCATTACATGCAC
CCACTACTCAAAGGTGTTTAAACTGCTCAGGCGCTGGAAAGGTATGTAATTTGACTAACT
ACGGCTTCATGGGATGTTTATCAGCATTGGACCAACATTGAGGATATACTGGATTTTTAT
AGAACTTATCTTTCAGAAAAGGTGTAACGTGACATTCGCCATTTGTGTGTTACTTGATTA
TTCAGGTTTCTCGTTATAATCACTTTTTGTCTGTCGAGTCATTGATGTGACTAGGTTGTG
CATATAATATATGCATACAAAGAAGAACATGTTTAGCAAATACTTGCTTTCTTTTATTTT
TTCTGGTGAAATTCATGCTTCACAAGTAAGGAGAGTAGAATTATACTATTTTTAATATGA
CTAACAAAAAAGCTAGGGTTTCCTCTAGTCGGTGAGCATACCTGTATGTAGACTGCTTTC
ATTTGCTGACTAAATCTGTTGTACTTTATTGTAATCCCAACTTTATTCTATAATTGACTC
ATGCTGACTAGTTACATTTGGTGTTCACTTAGGTAATGTGCCCAACATGCCTTTGCACAG
GGATGGT
>TeaL_130904
CTTTCTATAATAGCCATCTAATTCCATACCCTCGTATATTTCTTGTTCTGCTACAAAACC
ACAAGTGCCCATTCTTTCTATAATAGCCATCTAATTCCATACACTCGTATATGTCTTGTT
CTGCTACTTCAACTTTGACAATGTCTGGTGAGCAACAGTCTTTCACACTCAAAATAGAGA
AAGAACATGAACACCGCTCCCAGAGAGTTAAGTCTCTGGATTTCCATCCAACAAAGCCAT
GGATTCTAACAAGTTTACATTCAGGAACAATATGTATCTGGAACTACCAATCACAAGTTA
TAGAGAAATCTATCAATGTTACAGAATCACCAGTAAGGTCAGCAAAGTTTGTAGCACGTG
AGCAATGGATTGTTGCAGGAGCTGATGATAAGTTTATTCGCGTATACAAATTCAATTCTG
ATGAAAAGATTAAAGAATTTGAGGCGCACACAGATTATATCAGATCCGTAACCGTGCATC
CAACACTTCCATATGTGTTGTCAGCATCTGATGACACGCTTATAAAGCTCTGGGACTGGG
AGAAGGATTGGGCGTGTGCTCAAGTCTTTGAGGGACATAGCCATTATGTAATGCAAGTAG
CATTCAATCCAAGAGACACCAACACCTTTGCGAGTGCATCACTTGATTGCACGGTCAAGA
TATGGGATCTTGACACACGTACTCCAACTTTCACTCTCGAGGCGCATTCAAAGGGGGTTA
ATTGTGTTGATTTCTTTGCAAATAGTGATAAAGCCTATCTAATCAGTGGCTCTGATGATC
ATGATGTTAAGGTGTGGGACTATGAGACCAAAACTTGTGTCCAGACGCTAGAAGGCCACA
CACACAATGTTACAACAATATGTGTTAGTCCAGAAGTTCCCATTATTTTTACGGGTTCAG
AGGATGGGACTGTTCATGCGTGGCATGCAATGACTTTCAGGCTTGAAAACTTGCTGAAGT
ATGAACTTGGAAGAGTTTGGGCTATCGGTTGCATTGAAGGTTCACCCAAGATTGTAATTG
GTTGCGATGAAGGAACCATTATGGCAAAGGTTATGTGTTCTCACAATTGGGATTATGTGA
ATCATCAGATTGAGGAGGAAGACTCGAATGAATAACCAAGTCGTTATGTTGATGCTAAGG
AGGAATACTAGAAAGATTAATAGCTATTGTTAATGCTTTTACTACTACTTCT
>TeaL_130905
ATCTCAGAATCTAACTTCGCTTCCTAAAATCTCAGAATCTAACAAAGATACAGTTTTTTT
TTCAAACGAAGTTTGGGATTCTACAGTGTTGATCCCAAGCATTAGAAACAGATGAGATAA
GCTTAACATAATGATCCTCCTTGAAAGCGTGTACAGTGTTGAACTAACAAGTACGCTTCT
GATGTCGAAGCAGAGCATCAGTACTTGCCTCCCCCGACTGACTAGGAAATGCTTCCATGT
CTTGTTGAGATGAAATGGGTTGGCACCTTCCTGTATGTAGAGTAAAAGGACGAACTGCGA
ACCCAATTATCAAGCTAAGCAAGCAAGAAACTCCCAGAACCAAAGCCCAAGCCCATGCAG
CCACGCTCCGTACAGAGTGTTGACTATCTCTCAATCTTGTGTTCAAGAATAATGATATGT
TATTTTCCTTGCAATTGAGAAGCATAACTGATATTCCAAATATATAGGCAAAGATACTTC
TATTACATCAGGGTAAATTTTCAGCAACTGAAAAGATGGTATTAGGAGCACTTCTTAATC
ATTTCCTCCATCATAAGATGCCTATATATTGGAACTAGCATATATACGCCTTCTAATTTC
AGTGTAAAGAAAACACATAAATATGAGAGAGAGAGAGACAGAGAACA
>TeaL_130906
TGAAGCTGTGAGGAAAGAAGAGAAAGAAATAACCGACAAGTATAATGCAGTGAAGCAAAG
GAGGTATGAATTGTTTATGGAAGCTTTCAACCACATTTCTGGTATTATTGACAAAATCTA
CAAACAACTTACGAAGAGTAGCACGCACCAGCTTGGGGGGACAGCATATTTGAACTTAGA
CAATGAGGACGAACCATTCTTACATGGCATCAAATACACTGCTATGCCCCCAACAAAGCG
ATTCCGTGATATGGAACAGCTATCTGGTGGGGAGAAGACTGTTGCAGCACTTGCATTACT
TTTCTCCATCCACAGTTATAGGCCATCACCATTCTTTATTTTGTGTTGTGTAGGATCCTT
ATCATATATAAGAAAGCATAGCCCTCCTCTTACTCGCTCCCTCTACATATATGTCTATCT
AAAGCAAACACCAGAGTTAGCTCAATTGGCCTCTTTTGTGTACATTTTGACTAAGAGAGG
TGGTAAGGCAAGGATGGAGGGAGAAAAGAGGGAGAAATTTGGTTTGGCATATTACTTCAC
TGCTGATAGGAGACGAATGAATTTATAGTGGCTCTAAGACATTAGTTTGTGTGTTACTCT
CTCTCTCTCTCTCTCTCTCCACGTGTATTAGTTTGTGTGGCTCTAAGAAGGCCCATAAAC
TAGTCTTAGAAAAAACATTCCTGTCATACTTGATGGGGCAACATTCCTGTCATACTTGAT
GGGGACCTTAATAGCATGCCACAGGTAATTCATTCATGTGTGATTGTTAATTTAGTAGTT
TCTTAGAAATAACGCAGTTTTAGTTTTAACTGCCCCAGTGTTAAAAGATTTCTGTTCATG
TCATGTTCAGAGTGCAATGTATCAGTTTCTGGCTTCGTCCGAGGTGAGTTTTGATTCCTC
GCCTTTTGTCATGTACCATCTTATGAGCATTCTCTTGAAATTTGTATGCTATTCCAAAAT
ACCTATCTATTTAACTTTCCATGGTGGAGTTCTCGACTTGAAACTAAATTTGGTGTCAAA
TTTCCTTGCAAATTTCCTTGATCTTGTTTATTCTGAAATGTGTTTTAGGATGTCACATGG
AAGTGAAATGGTTCGCTCTTTCAGTTTACATTGAATTTTTGAGTCGATTTAAACATTTCA
ACACATTCTTCATTGGAATCAGCAAAATTGATGAAGAAAATGAAAATCAGGTTCTTCATT
CAAAGAAAAAACAAACAAACAAACCGAGCAATGTATTTCCTTGCTGAATGACATGAACAA
AAGAATGTT
>TeaL_130907
CTTCGGCTGAAGAGTAACAAGAGTTGGTTTAATCCAGCCAACCACTCCTCAGTCATACCC
CTACTTCGGCTAAAGAGTACAAAGAGTTGGTTTAATCCAGCCAACCACTCTTCAGCCATA
TCCTTACTTCGGCTGAAGAGTACAAAGGGTTGGTTTAATCCAGCCAACCACTCTTCAACC
ATACCCTTACTTCGGTTGAAGAGTACAAAGAGTTGGTTTAATCCAGCCAACCACTCTTCA
GCCATACCCGTACTTCGGCTGAAGAATACAAAGAGTTGGTTTAATCCAGCCAACCACTCT
TCAGCCATACCCTTACTTCGGCTGAAGAGTACAAAGGGTTGGTTTAATCCAGCCAACCTC
TAAGTTAGTTTTTCCAGCCAACTTAGAATAATGTTTGGTTATTCCGACCAAACGTCCTGC
AGCCTGGATCCTTATCCTGGGCTTAGGAAGGGTGTTGGTTTAATCCAGCCAACCTAAGTT
AGTTTTTCCAGCTAACTTAGAATAATGTTTGGTTAT
>TeaL_130908
CACCAATTTTCACATATAAAAAGAGATTTTAGGAGAAAACTAAAAGGTATAGGTAGTATT
TACATCATATTCATGCCTAAAAAGGAAAGCTCATTAAAATGTCAATTTTTCAGAACTCTC
CGCTGGCCATGGTACACTTCCCCAGCACGAAGCTCATTCATCGAATCAACATTTCTACGG
CTTCTTAATTCCTTTAGACCAATCCAACCACGGTTGTTGAGATAACTGTTGAAAACATCT
TCATTGAAAAATGCTTTCTCTATCACACGACAATGCAGGTGATTGGGATCCTCAAAAAGG
CATATCCTTATGCGGAGGCCATCGTCAAGGTGAAGAGTGTAATTCCTCAACGGCATGTTC
CTATCAAGAGCTCGTATTATCCCAGCTTCATCCTCCAACCAGAAGGAGCGTTTAGTTCTC
AGGCGGAAGGCAGACTTAATTGCCTCCTTAATTGCATCAGCGGAACCATCAATGCCAATC
CTTTTAACAGATTCCTCGTATTTGACAGATATGACCCTTCCACCAGATCCAGAAACGTCT
TCATCACGTCTAGGGGTTCCTCTCCAATTCCAAGAGGGAAATTCATTGGGAACAATTCCT
TCAGGTTCATGGATATCAAGGGGGTCTGCGTCATGATATGTCCTTTCCAAACTATTATCT
TCACTGGGTCCAAACAGAAAACCGGCTTCGTCAGTACCCTTATCAAGAATTTGAACAGAA
GAACCATCCCTCAACTTCTTACTGATTCCATTGCTCTTCTTCTCTCTGCAATACTCTTCA
AGTTCATCAAAACACACTTGTCTCGACGACCCAATTCCTCCATTGCTCTTCTTGTACTCC
TCCAACAAATTCCTCCACTTATCATTACAATTCTGCGGAGTTCTCTCCCACCCATTCTCT
CTCATCCCCACATAAATCTGGTCCCACAAATGCTTCTGCGATTTGGCAGTATTGAATTGA
CAATTCACTTCTCGCCGCAAAGGAATGAGACACTGAATTTCCTCAAAAACCCAAGTCTCT
GCGCGCCTTTTTGGGCCATTCTCGGGAAGAATCATTGGCAAATGATGATATGGAACAAAC
CCAGAACTGTTTTCTGATTCAATGGCCATTTCGTTCGCTGCTTCGTTGAAGAGACTGGTC
AGTGGACTCGAATTCGAAGCCATGAACATGTCTAGTTTGTTCTGAGGCGTTCCGTCGAGC
ATTTTGTGTGCAGAGTGTGGGTAGAAAAAATGGCATGAAAGAAAAGAGAAAAACCCATGA
TTTGTTTAGGCACGCAAGCGTTCAGAGAGAAGAATTTGGGATTTGCGGGTGTGTAGCAGA
GAAACTGAAAAATGGGCTGTCAAGAAATTTAGCAGCGAAGGTGTGTC
>TeaL_130909
TGACTGAGATGCAAGCTAATGGTCAGACTCCAGATTATTATACTTATTGTGTCCTACTGG
ATGGATTATCCAAGAATGGCCGTATTGATGAAGCATTGTTGTTGTTTCAGGAGCTAGAAC
GCAGTGGCATAAATCCTGATATTACTATGCACAATATTTTAATTGATAGATTTTGCAAAG
ATGGGAAGCTTGAGATGGCAAAGAATCTATTTGGTAAGCTTCATTCTAAAGGTTTGCGGC
CTAATGTTAATGCTTATACTATAATGATAGGTGGATTTTGTGAACAAGGGCTTTTGGGTG
AGGCAAAAGAGTTGCTGATGACAATGGAAGAGACTGGTTGTTTGCCAAATTATGCAACTT
ACAATATTATGGTCCGTGGATTCCTTAAAGCAAATGACTACAGTGAAGCAAATATACTTG
TGGACAAAATGATTGGGAGAGGCTTTTCAGCAGATGCATCTACTTTGGCTACAGTGGTGG
ATCTACTCTCAGATAAAGGTCAAGATCATACTCTTTTTCATATGATTAAAAAATTGGTTC
CTCGTGATAACACCGAAGGAATTTGTTAAGCTATCAACACGGATGCTATATTTGGTGGTC
ATATGTCTGCCGAGAACTTGCTAGGGATTGTTTGGGGTTGGTNNNNNNNNNNNNNNNNNN
NNNNNNNNNNCCACTGCTGAAGGGCTTCTGAATGAGATGCAAGCTAAGGGAGCTAGAATG
CAGTGGCATTAATCCTAATATTGCTATGCACAATATTTTAATTCATAGATTTTGCAAAGA
TGGGAAGCTTGAGATGGCAAAGAATCTATTTGTGAAGCAAATATACTTGTGGAGAAAATG
ATTGGGAGGGACTTTTCAGCAGATGCATCTGCTTTGGCTACAGTGGTGGATCTACTCTCA
GATAAAGGTCAAGATCATACTCTCTTTCATATGATTAAAAAATTGGTTCCCCGGGATAAC
ACTAAAGGAATTTGTTAAGCTATCAACACGGATGCTATCTTTGGTGGTCATATGTCTGCT
GAGAATTTGCTAGGGATTGTTTGGGGTTGGTAGGTGTTCCACTGCTGAAGGGCTTCTGAA
TGAGATGCAAGCTAAGGGTCAGAATCCAGATTTTTATACTAATTGTGTATTACTGGATGG
ATTATCCAAG
>TeaL_130910
GTTCAAACTTATAATTAGTTTCGTGGGTGTCTAATCAATGGACACATGTGTTTAAGCAAT
GGACATATATGTCCTCCAAGTGTCCGAGTCTAAATTCTTTTTAAAAAAATGGGACACATT
TGGATGAGTGTCTGACACGTGTCAGGAAAGTGTCCAATGAGTGTCGGTGTCCAACATGGA
CATGGACACGGACACGACACGACCATGCCACTTTTTTAGAAATGTCTGTGCTTCTTAGCT
CACTTCTCGGTAGTTTAAACTACTTGTTTTGTTTGGTTTGACAATAGCTTTGTAGTATGC
TTTGTAGGGGACAAAATACATGAGGCAGATTTGCTTCCACCCAACATGGTCCCTTCAGTT
TTACTATTGGCCGTTAATCCCCCTTGCTAGAAAACTGTTGCTTCCTCATAAAGATTCAAC
AATGTTCAAATTACCCACAATATCATGCAAGGAAAAAAGAAAATTATTCGTAAATTTTAA
AAAAACCAAATTAGTTGTAATGTCTAGAAATATCGCTTTGTCAGATAACCAGCTGCCAGT
TGAATCTTTCCTTTCCCACTGCCTATGAGTTCCCATCAAATGACAAGTGTGGATTGCATT
TGTAGAATAAACTATCTTATATATTTATAGAGAGGTTCCAAAATTCAATAGAAGCAACAA
ATGAAAGCCATAGGATTACCAATGGTCCCATACAATCTCATAGATTTTACCAATTCATAC
TGTGAATGTTGAAATGATGATGAAAGAAAACAGTATAATATTCGAGGTATAACAAGGGAG
GAAAGCAGATGCATTGCATGCAAAGATATCAGATCAAGAGAGGCAATTTGTAAACATTTT
CATGATGATGGAATTATTTTCATTTGGCATGAAGTTTCAATTGCAGGCAAGAGAATGTAC
AATTAGAAAGACTCCCCTCTTACGGGGCAATGTCACTACCTAGCGGCTTAGTGACATTCG
ACGCCCTATGCCCTTCGTCTTATATGCCCTCCAGTCGGCTCCTTTCGTGAACTTGTCGCT
TGCTTATAGATTAGCAATAGTAAATTTGGGTAGGTCACACTATATATGAATATATAAATC
CTCACATCACATCCTTAGTTCTTGTAGCAAACTCTTTTGACACACCGCCCTTTGCCTTAC
CCTGGATTTGAGATCCTTCTCCCTAACGGATATATAGAAGCCTTACTAAAATCTGTAGGG
AGCATCCGGCTATTGGGAATGATTTCCGGGGCAGATATGCCTTTCGGTTATTAATAAGTG
AGCTATAAAACCCACATTGTTTTCTAAAGAGGTGACTTTTATACTATAATTAGATCTAAT
ATCCGAGGGATTATATTCTAAAGAGAACTCACAGGGATTTTATTTCTAAAGAGAACTCAA
AGGGATTTTATTCTAAAGAGAACTCATAGGGTATAGTAATTAGATTTCATAACACAAAGG
TGGTGTTTGGGAACTTGGG
>TeaL_130911
TGAGGAAGGTGAGGAGGGGAAATTCAAGGATCAACTGACCAACCCACAAGATGGCATCTT
CACGAACAATTGGGAAGGTATTTTGAGGAAGGTTGGCGTGGCAGAGGACTCTCTTCTCTT
CTCCAAAGTCCCACTCCCTGGCCTTGTTGAGCAGCAGCCCCCCACTGCTGAAGAAGTTGT
TGACGACAGTGTCTATTAGCCGAGTGTTGCAGCAATTCTTGGAACCCAAGAAAATGATCC
AGCGAACTGCATTCGATGATGATGTCTTTTGTTAGAGAGGATCCCACAATCCTGTTAAAA
TGAATGCAGCAGATCTATGGATGAAGCGAATGTCTGAAGACAACCAATACGTTGAGCCCA
GATGACTAACCCTTAGAGGATGGCAGGGGCAAAGAAGCTTTGCGCACGGCCTTTCTAGGT
TCTGTTAGCTGTCAAATCTCTCGAAGTTGTTATGCTATATCTTCTACAAGTTGCAGTTGA
AATTTTTCCCTTTCCCGATAGTCCACAGAGAAGTTGAGCTTCTGTCTTTGTTCCTGGACA
ATGCTGAACCTCTCTCCGAGTAACTCAACTTCCATGTCAATTTTCAATCTTTCATTGTCA
GCTGCTGACATCAAATTTTTCTGCAGACCAGAAACTATAGATTTCTCTACATATACTTGC
TTGAAAATCAGCTTCTTCATCCCATTCGGAAATTCATAATTCCTCTCCAAGAGCAAGGGT
GTACAGTTTTGCTTATCAATAGACAATACCTCATTAACTGAACTTTTATCTTTTACAATT
TCCTTCTTGTCAATGGATTCACTAGCTGTTGGAGCATCAGCCTGTTCTCTCTGTATGTTC
ACCATTTACTGAATGTCATCTTGTAACTGTTAATTTCCAATATGAATCATCTGCCTATAA
GCTTCAACTTCCCTTTCCAAGAAATGCTTCTCTTTCTGTCTCCTCACAAGAATTTCTTTA
CAGATGTTCATTTCTACAGCATCATAAGCAGATTTTTCTTCTATTATCCTCTGGTATTGC
CAAGCCTCCATTTCTATGGATGCCTTCTCGTCTTGTAGACGCGGTATTATAGCCATGGCC
TCATCTGCAGCTGTAGCAGCAGCACTTCTCTCCTTCTCAAGCTCAAGGTAAAGAGCAGCA
CGAGCAGCGTGTTCTTCTGAATGCATTTTTCTCATTACCTTCATAACCCAGTTCCTTCTG
CACATTACTCTTTATCTCTTCATAGGATGATTCACTTTTCTAAGCTAGTTTCTTTTCATG
AAGAGTTCCATCCAACTGAAAGCCATGTGAAGCTCTATCCCCAAAATTCTTAACAACTGG
AGTGTCCTCGTCATAATTAAAGTGATTAGCATCAGCTCCAGAGCCGACTGGCAGTGAACT
GCATCAATCTCATTATTCCCTTCACGATCAATG
>TeaL_130912
TGATCGTGAGCTATCTTGCCCACGTGACCTTTCATTCCTTTGATGATTTTCTTCCTTTCC
TTCGCACTCCCATGCTTGATACAAAGCATCGCAATCCTAGATCCCTCCCTGGTATGGATC
ATTCGAACAAGTAGTGGACCCGACAACTGTTGGATGACATCTGCAGCTGAGGCCTTGTCA
GCAATGCTGAAGTATTCCATCAATGCCTTGTGTATGATAGAGTGGTCCACTATTCCTTTC
TCCAAAATTGGTTGGAACAAAGAACTCATGTATCCTAAGACAGAAGCCTTTTGCAGACCC
AGTTTAGAAATTACATCTGCTAACCTGAAGACCCCATTAATAACCATGAAAATATAAGAA
AACCAACACATTCTAAAACTCTTGCATATATCACATTGACTATAATTTCCATAGTTCATG
TAAAGATAGCGTAGAAAGAAGACCAAAGGAATGTTACCACTCCAAATTCCAACATCTGCA
TCACATCATTGCTAAGTTGCCAATTCTCATAAAATATTGAGGCAATGACACCACATTCCC
AGCCAAAAACTCAAAAATGTAAATTGGACAATCTTTACATCAACTACAGACAAATTATCT
TCTTGTCTCATTATGAAAAGCAAGTGTCATGTAGGAAAAGCTTTTTGGCCCTTAAGTAGT
TACACTTATGTCCACACATAAATGCTCTTTGAAAGAAACATCCAGCTTTGAGGATAAAGA
ATAATGCAGAAAATTTTCAAGAAAACAATCTCCTGAAGTTTTGTGCAAATATCAAGAGAA
TACATGAAACCAATATGCAGGAAAGAAAACCCACATACGCTGAATAATAGTAAAACTTC
>TeaL_130913
AACATCAGTTGCCAATTTGAGGAGGCAGTCAACCTGGAACTCTTAACACAGAGAGAGAGA
GAGAGAGAGAGAGAGAGGGAGGGGGGGGGATAGAGAACAACAATAAAACATGGGTTGGCA
ATGATTTGAATGTGAATATACTGATACCAAAATTTCAGTTTGGCTCAAGCACATCGACGA
ATTGGCAGCGGCAATGGGAAGGGGAAAAATATAGTTTGTGTACAGTGTTCCAGCTTCCCA
TCAACAAAAGACGTAGACATCTAAATAAACTCCAAATTCAATTCCAAACCTACGAAGAAT
TTTGTCTATCTTGTTTTGAAGAAGTTGGTGAAAAGTTCTGGCAATGCAACGAGCTTCGAT
GTTAGCTCCAGGACTTCCAATAAGTTAGAATGGTAACTGAAATCTATCCAGACCATTTCT
ATTCTGTTGCCCTCTAAACAGAACAGGTGTTCCTACAAAAATGAAAACATCATTCGACAA
ATGGAAAGAAACAAAATGAACCATACAAATTCCAAAATTGTATTATTGTCTCTTTCACAT
GTGGCTGACTATATTTATTAATGAAAGTCTAACTAATAGACAAGTAAGCAAATGGGTACA
ACAGCTAACTCAAAAGCCAAAAATAGAAGAATCCCACGTAACTGATTTCAGGTTATGTGT
GAAAGCAATAAAAAGAGGCCAAAATTCCAATCCACTCCATTAACACGTCATAGTGAATGA
TAGCCCCAATATTTAATTCAAAAACAAAGAGAAGAGAAACTAAACATCATTGAAACAATT
GAATGGTGAATAAGTGTGAAGCACCATAACCATAACACCTACCATGATGATAGAGTGAAA
TGCTTATGGATCACAAGCTTGGCATGTTCTCATTCGAAAAAAATTTAAAAACAATTAAAA
AAAAAAACACCAAGGCTTTACATGTTCCCAAGGTTAAGGGCAAGATTACTTTTGTTGTAC
TTGTTTCTTTTATTATTCAATTTGTGCAGGCCTCACCGACCCACAGGTCCAACTCGCACT
CATGATGATGGCTGAATTTTGTTTTTCATGCCATGTGTTTCTGCAACAAACAAGGAATTT
CTCACTAGATATATATGTCTTCTGGATGGAATTGCTATTACACTGTTCTTCCCATCACTG
CCGCTATACAACCGAAGGGGAAGCCAACCAACAGATTCCATGTATGCCGTCTAGAGAATT
CTTTTCAGTAGTTATCAGATTTCAGATTCTAAAAATTCAAAATATTTCATACGCTTTGGC
GATTTCAATATCGTGGATGTTATCACAGTTGTTTTCGACAACCAAATAACTTGGAAGAAG
AACCAATTGACAGAAAGATCGGAAAACTGTGTGAATATGCTGCAAAAAATCCTTT
>TeaL_130914
AGGCATATATTCCTCTAACTGCCTTACTTCACACACTCTTCCTCTGCTGCCCAGATCGAC
TTCACTCTTCATCACCTCAACGATGTGAAGCCACACAGAGAGCTTAAGACGACAAGGAAG
TCTTGCTCACCACCTCTCCGCCACACCGACGCTTGCACTGTCGGATCTAATGGAAGACCC
TCCAATCGCACTGTCGTTTTCAGAGGGTTTGAAGAGAACAGTGATTATTTGTATCCATAC
ATTTTATACATTACCAAGATGCGAATCACAATCTGCCGAACTCGTAAGATTGATGATCTC
AAGCATTGTCCATTTGCTGAGGTAAAAAAGTGAAGAAGAAGAAGAAGAAGAAAGAGGGGG
ACTCGAATGTATATATATCAGTACATATTTGGGGCAAAATCTCTAGGGGTTTCCTTCCTT
CATCTCTATGCTCCTCCTTTATTCTATTTATTATATATATACATACATGTATTTGTTTCT
ATTGTTTAGAAAACAAAGGATGGTGGTAGTGAGTGAGAGAGAGAGAGAGAGAGAGGAGAG
AGGAG
>TeaL_130915
TAAAAAACCCCTAATTGTTGTGAGTATTGCTTTGACACATAGATAATCGAAGGTAAAATT
CGAGGAATCCTACACGTATATAGGAGAGAAACAGTCCTACATGTATATAGGAGAGAAACA
GTGTTCCTGGTCCATGTATAACAATTTTCATTTTGCTGAGATAGTAGCATTTTTCTGTGA
AAACTGCAAACAGCAGTGCCGTCTGGGATTTGGGGACCATTTTATTACAGTCTATTAGTA
GTGCATGTACCTAAAAATAAATCACAACTTTTTCAAACTTTCTCCTGAGGCCACCATTTT
TCTAGCTTATCTTACATACATACAATACAGAGAGAAGTAAATATTGGGTATATTGGTGAT
ACCAGAGAGAGCAGGGAGGGGTAGATTTTCTTTAATTCACATTACTTTGTGTATGATTTG
GCATATATCTGTCAGTGTATATATACATGCACGATTGGCATACACATGGAAAGAGAAAGG
AGAAAACAGTAGGTGATTTCATGCGAAAGTAAAACAGAAATGGTAGCTTGGTGGGTTTTT
TTCTTTCTTTTATTTCACTGCTTGTGTCTGTCCTGAAACCTAAAAATGGACTTGTTCCAC
AAAGTTGAAGTAGCATGTTTTAGGGTTTGTAGTTTAGGGTTCTATTTCCTAGGGTTTCTT
TCTTAGAGGTGCTAGGGATAAATACAGCATTATGGATCTACTTGTGCAATCAACTATACA
GCTTCAAAGCACAACTCCAAGCAGCTGCAGCCTCAACCCTTCCCCCAAAGATTTCTCATT
TTGGATTGGATTATTTTTTAGGCGATACCGGTGGATTTAAAGCTATAGAATTTGTAACAA
TGGTCCTCATCATTTTTTCCTGATCTGTGAAAGACTTTCCTTTTCTTGTATGAACAATTA
AGGTAAGTAGCCACTTTATGGAGTTTCTGCTTGATAGAGAACAACTTAACGCTATGTTTT
GTTGGGAAATTTGGGGAAGGATTTAGAAAGAGAAACGGAAAAGGAAAGGGAAAGGGAAAG
GGAAAGTGAAAAAGTGTGCGAAATTAAGTAAAATATAGGCATATTTTATTCACATTTTGC
CTATTTTTTTCTTCTTTTTTTTTCCAAATTCTTTTCCAAATTGTCTAACCAAACACAACT
TAAGAGAACTGGTGATGAACTTTTTTATTTGTCAGTAATAAAATATGCTACAGTTTAGCT
GTTATCGAATTTATCAGCCTCTTATTAATTATAGTTAAAAATTAAGTGTCTTTTTTTTGT
TCTTTTTTTTTTTTTTTTTTTTATTTTTTTTTAAGGTGAAACTCCCCCAAGGCACCCTTC
AGAATTTGGAATACTCCCACAAGCTGCTGGTATTGATTAAGCTCTTGATAGACACCAGTG
AAAGAAAGACGAATAAAAAATGTTTGAGTTTATGACTCTTAGACTACCCTTGTGGCTTAA
AAATTATAGTATTACCCTTAGTGAGTTACATTTCAGAGTAAAGAACAAATTGCACATGAT
TCACATATGAAAAAATTTTCCTGTCTTTTTTTTACAAGGAGTAAGAGAAAACAAGTGAAG
GGAAAGTAACGTAGCAATAAGACTCGACCATAGACGTTTCATCCACCAAACCAATCACAT
TGGTCAACACTTTAGGGCTTCAATAGTGGCTATAAGAGTTTGATATTAAGCTAACTATTT
CATCTTGCAAACTAAAGAAGATTGGTATAAGAAAGTTGAGAACAAGTGGTTAAATCATAT
GGCCTAACTGAGATAAGAAAGTCCAAATTGGCTGTTGCGTATCTTACTTCTGCTGCTGCT
GCTGCTGCTGCGGCCTACTTGTGGTCCTCTCTGAGTAAGTACTAAGTGGATGGATGCATG
CTTTTAGGAACCTATGTTGGTCCCTCCTCTAATACCACAGACCACATGCTGGAACTTATC
TCTTTGATTTTTTCTTTATTTTAAATCATTAAATACTAATAAGGCAAATTATGAACCAAC
TAAGCCTAGTTGGGCACCATACTTTCCTTAGAATTTAGTCTCAAGGAGGTTTCAATTCGG
AGGTTGAATTAAGGGAGTGCAAGCACGTACGCCATTTGCTAAGGGTGGAGAGATTTTCTT
CCATAGTTGTTAATCTAACAACTAACAACTAACATTTACTGATAAAAAAAAAAAAGGGAC
AAATTATGTGGTGCAAATGAACCCTTAAAAATTACTACTCAATGTGCTTGAGTTCCGACC
AGATTTTAAATATCGTGAGTCACAACCTGGTTCATTATCAATACAATCAGTTTCAATCGA
CATAATTGGTTCGTCTATTATAAATCTCTTTCTTTTCATTGATACCATATCTGTCAATAT
TTTTGATATATTGCTATATTGATATCGCTATTTAAATCATGCTTCTAAATAGTATGCAAT
TTGTTAATTACAAAAATAAAAATAAAAAAGATCATTTAATAAAAAGCAATATGGGTTATT
TAGTACTAGAGAGAAAAAATGAAAGGATACTGTTCAAAAAAGGGTTCAGCATCAATCTTC
CTTTTTGTGGAGCTAGGGTTAGGGATGCTCTCTTCAATCCATGCTATGCCACATTTATTG
ATAAAGCTATTTCAAAATGTCAACAAAGCATTAACCTCTCCTTTTGTATTCTGTTGGATG
GTCCCATTATTGAATGCTTACCTCACTTATGTACTACTTAATAATATGAATGTCATTGAA
TTACCAAAATGTAAATCTAACCAATCAAATTGACAAAGGTGCCACGTGGCAGAAAATATG
CCACATCTTTATCTTTTTCTTTGCCCCTAAGATTCTTGCATATTTTCTTTCCCGAAATTC
TGACTTATTTTGATAAGTTTATTCTCTGCAAAGGAAGTAGCTAGACTGTGGCATCCAATT
GTTTACACAGCTCATCTGGAATTAAGAGCGTACTTTAAAAGACTTTGTTGATGTCATAGA
TGCTAGTTCATCCTCTTCTTCATCATCCTCATTTGTAAATGTTCTTTACCATGAAGAATT
AAATCGATGAGCTGCGAAATGCATGAAATTTCCACCCTAGGTTAAGTTGTTTCCTTGCAG
CTCAATGTCTAGAGAAGATGATAACAAGTTCAAGAGAAAAAGATTTTCAAGCAAAGGGAG
AAGGTGAAAATAACAATACCAGCAACATCAAACTCAGTACTAAGGCACCATCCAGTTCAA
GACAGTGGTCAGCATTCAAAAATCCAAGAATTGTACGCGTGTCACGTTCTTTTGGAGGAA
AAGATAGGCATAGCAAGGTTTACACCATAAGGGGATTAAGAGATCGGCGAATTAGGCTTT
CGGTTCCCACTGCAATTCAATTATATGATCTTCAAGACAAACTTGGTCTTAGTCAACCTA
GCAAGGTTGTAGATTGGTTGTTAGATGCCACAAAACATGACATTGACAAGCTTCCACCAC
TTCAAATGCCCCTGGGAAATTTCACATTCCATCAACCGACAGCAACCCTAGTTTCTCATG
ACTTGAGTACCCTTCAATCTTCTTTCTCTCCTTTCTTCAATGCAAATTCAGCGTACTTCA
AGGATGGGAATAAGATCAATTACAATGTTGGGAATGAACAAATGATGGGAAAATCAAAAG
ATTGGGGATCAGATGCAACCATGGGAGCAAAGCTAAAGGGAGTTGAAAGAGAGACAATTG
GTGAGAAAATCAAGTGGATGAGAACAAACGAAGAAGAAAGTCAAGATGGGAATGGAGGTA
ATTACAATCCACAAGTTTCGGCCCATGACTTCTTTCCAATAGCTAGTCATTCTTCTTTTT
CGAACATGCTAAGCAATACAATGCCATACAGCAACTACTATCATTGGGACCCTTCAAATT
TGTCTTTGTCTCAATTTGGAAGCCATGGATTTGCATCCCAAACCGAAGGTTCTAATAATA
CTGGTCATTTGGCTTCGCTGCCATCTTCATTTCTCTCTCCACCATCAAATTTCCCTCCAT
ACCATCCATATATTTCTGCTCCAACTGAGAATGACACTAGGCAAATCAACCATTTTCTAC
CAAATCTCCCCATGCCATCTCTTCATCCAATTAGCTCGCCAGTGGGCGTGAGCACTACTT
CCAAAAATTTTCATCTTCATTCGCAGAATGATGAAAGGCAACCGAATAAAGGCAGCACTG
GTTCTTGAAGCATATATATATATATTGAAAGTGAATTCATCTCGATGCCTCGGAGTTCAG
TGGATAAATTTGCTGCTCCACAGATAATTCTTCAATACAGTAAGGCACTCTTTCTTGTAT
GAACATATCAATGTATGTTGCATTTGAAACATATATATAAATAGAAAGTTTGTAATTGAT
ATGTAGTGTTATAAACTTCTATATGATATTGCATGCCTATTCTGG
>TeaL_130916
TTGAGCTAAAAAACCTATTTTATTTTTTATGGCTATTTTAGCCAAAAAAAACTCAAAACC
AAACTTCCCAAACAGATGCTTAGAAGCTACTTTGGCTATTTTAGCCACTACAAGACAAAA
TAGGTTAAAAAATCAATAAGATAAAATGTCACATCCAAACCATAATTATTTCATTTTTTC
TCTTACAAAGTCAAAAAAGTCAAAAAATATCTCAAATGAGACTTTTTAGTATCAAATTAA
AATAATTAAAAAATTAAAAAGTCAACACACGTTCCAAACGAAGCCTGAATGTGTAAGTTT
TACACATTTGTATTTAATTGTATGATGGAATTCTATCACATAAAAGAACTAAGTTATAGG
AGATTCTTATACATAAATTCTATATAGACATGTAGTCGTAAGGAATAAATCTGCTAACTA
TATATAGAATATATATGGATTAACAAATAAATAAATTAAAGTGAACCTTATTAATGCCGT
AAAATTTTATCTATTTCTGTATATTTTATGTCCAATTTTTATGTTTCCTTAACATAACCG
AGTTATTCGAGGTAGAGATTCTGAATATTGCATGAAAAGTTGGAATTCATGTGAGACAAA
AGACCTGTTTAGTAGAGCCGTGGGAAAGTGATTATACCCTATAACTTAACAG
>TeaL_130917
TTTGTTTCAATTCAATCTTTAGGGTTTCGTGTGCTTCTTTCTTTGTAGTATTGTTGATTA
TGCATTGTTTTCTCTCTCTAATCTTGCACAAAGTGTTTGATTCTAACTTTTCTCTGTTTG
TTCCTTTTCCCCCATTTGAATTGATTCAATTAGAGCTTTGAAGAGCAAGTGATATTGATT
CTGTGACAAAGAGAATATTCGAATCNNNNNNNNGAAGAGGAGGAGATACAGAGGAGGAGG
TAGATGGTTGGTGGAAGAGCAAAGCCAATCGGAGTAGTAATAAGAGGACAAGCTTCGATT
CCAAGTCCAAGAGAAGTTACACCGGTGATTTCTCTTCTTTTATCGGCAAGTTCGGCGGAG
GAGGAGCGGCGGCGGAGGAGGGTTCGCTGCTTCAGATTCCGGGGAGGCTGTTTGGCAACG
GGTCTAGCAGCATCGCCTGCTTGTACACCCAGCAGGGCAAGAAAGGAACCAATCAGGACG
CCATGATCGTTTGGGAG
>TeaL_130918
ATGACAAATACTAACAAACAGCAACAGTCTCTCAGTTATACTGTGGTAGCTGTACCCTAG
ACTACACTTGAAACCAAACAACATGAAAGACACCATAGTCCTATACCCAGCTCCAGGAAT
GGGCCATGTAGTCTCCATGGTAGAGCTAGGCAAGCTCATCCTCCACCACTACTCCTCCAA
ATTCACCATCAACATCCTCATCACCACCGGCCTCTTCGACACCCCCTCCACCAACTCCTA
CCTCAATTCCATCTCCCAATCCACCCCTTCCATCTCCTTCCACCGCCTCCCTCCTCTCAC
CACCACCGCCACCGCCCCCACCATCAGCCGCGCCGCCATTGCCTTCGAATTCATCCGCCG
CAACGCCGCCAACGTC
>TeaL_130919
GGAACCTTCAATGCCTCCACTGGCCTTGTTCTTTGTCTTTGAACTACCCCACTGGAAGCT
TCCAACTATTACCTGAACAGGGCTGGCAGCAATGAGCATTCCCCCTACTCCACCACCAAT
GACATGACCATCGGGACTAGCAAGCGAGACACTTAAACCGCCAGTTCGACCACGGGAACC
ACCAGTGTCAGAGAGCAAGTAAGAGCCCGACAGACACACTATCTCAAAACGCCCCTCATA
TGTCACAGTGCCACCAGAAGTTGAGGGCTGACGAAAAGTTACAGTGGAGACGAAACCATT
GGCTGACAAAATGCATATAGCTCTTGGGCCCTGTTGAGAAAAGGACATAATTTTTGCCGT
GATGTCTTCTCCTACAGCAATGGTGATGACATGTGGAGTAAAGCCCATCCCCGCCGAACC
AGACAGCCATTCACCAAGAGAAGCTAATTGTTGCTTCCGCCCAGTCCCCGGGGGCCGTCC
TCTACCCCGCTTCTGGTTCGGGGTTGTAGTCACCGGAGGATTAGATGAAGTGGGAGACAA
TGCCAATGCCACAGTCCCATGACTCTCATCAGGCCCGTATTTTCGAGGACGTCCTCTTTT
TCTTCTTACACGCTCAGTTGATGGCATAGCAGACGGTGAACCCACATCAACCCCATGATG
TGAAATTGCCAATGAAGGCTCTATTGGCATTGTTGATCCAATTGAACTACCCCCAATGTT
CGATTGAAATGATACATTTAGATTAGATAATGGAATGCCCGGTGAGCCCTGTACCCCAGT
CCCCGAACCTGACTCAGGCATCCCTCTCTGCATGTAATAAGTAGACCCTGAAAATGACAT
AGCTTCCCTGCGATCCATACATTTACTCCTGAAAGCTTCAACTTTTACCTGGAAACCAAA
TTTGACCCAAAACTCAATTTCAACCAATTCACCTGTCTTTGATCAAAAATTCAAAGTCCC
CACTCTACTCTTAACTTTCTTTGAGATAAACAAGACAAAACCCAATTCTTAGATACCAAA
CACTGTTTTCACAATGTGCTAGAATCTTGAAAATCTTGCTACCAAACACTGTTTTCACAA
TGTGCCAAATGTGCCAGAACTTTGATAAACAAAATGCTGCAATGAGCAAAAGGAAAGAGA
TATGAAAGCAGCACTAGAGGAAGAACTCAGTGGGGCTACACAACAAACACATGTTCTTCA
TAGTACAAAGTGAAGAAGCTTCATTCAAGTCTACAAATAGAACAAAATTAAATATAAAAT
AGAAAAA
>TeaL_130920
ACCACCCCAAAGCTGTACACATCACTCTTTACAGTGTATATTCCAGATAAGGCAAATTCA
GGAGCACTATAACCAAATGAACCAACCATCTGGGTTGATGAAACCTGTCGCTCTGTATTT
GGTGTTAAAGCAGCTAAACCACAGTCTGACAAGTGAGGATTGAGCTCTTCATCAAGTAAA
ATGTTTGCCGACTTGAAGTTTCTATGTACAACAGAAGGCAGACACACTTCATGCAAGTAC
TCTAAAGCTCGAGCAGTGCCAAGTGCTACTCTAACACGTGCATTCCATGTTAGCATCTTG
TTCCTTGCATCAACAAAATGTAGCATATCATGCACGCTGCCATTTCCAATATAATCGTAA
GCCAGAAGACGTTGGCCATGCTCCGCACAATAGCCCACCAACGTAATAATGTTCGGGTGC
CTCAGACGTGACATATTTGAAACAGCTTCGAGAAAATTATCTTCCTCCTGCAGTGAGAGC
GCTGCATTGTCGATCTTCTTAATGGCCACTATCTTTCCATTAGGAAATTCTCCTCTATAA
ACACGACCAAGGGAACCTTCACCAATAAGATTTTCTTGATTGAAGCTGTTTGTGGCTGTT
TGGAGAGAAGCAACTGTATAAGAAGCAGCAGTTATAGGGGACTTCACTCTCTTTACAGAT
CCATTTTTCCCTTGTATCCGTTCCGCCATTAATTTTTCTGCAGGCAGGGGCCTCAATTCT
GCCACAGTAGCCGTGGATTTCATCCTCTGCTCTTGCATCTCTTTATCTGTGCTAACAGGG
AGACTTCCTGCAAAAGTTCTAACAGCAGCAGGTTCCTTCCTTTTGCCCTTTTGGAGGCAA
AACACAAGCACAAGCATCACAAAGAGAACCACAAACAAAGAGCCTAGAGTTATGCCTAAA
ATAGATCCAGTGGTCAACCCCTTTTTATTTCCATCATCTGGATTGGATAGTTGGCCATTA
GAACCTGAAGATGCACGTGCACCTGGAGGAGAATGGCTGTGATTACTATGTGGTCTACTA
GGGGGGGGTGAGGTATACGGCGGCAGCAGAGGAGCAGGACTATTATCAAATGAATTTCCG
TCATATATAAAATGAGGGATAGAAATAAGTACTTTTGGTATCCACCCGCTGAAATGGTTG
TTTGCAACATTTAAATCTGTCAAAGGCAAACCAGCCAAAACATCAAGAGGACCAGTTAAT
TGGTTGTTCTGCACATGAAGGGTAGAGAGATTGGATAATGCGCTGAAGGAACTGGTAAGA
TTGCCAGTTAAGTTGCAGAAAGAGAGATCCAAGGTTGTAAGTCCAGCAAGATTAGCAAAT
ATATCTCCAATTGACTGAGAGAGAGAATTCCGGCTAACATTCAAGTAATTGAGAGAAACC
ATGCTAGAAATGGAGTAAGGTAGGTTCCCGCTCAAATTATTGTATGCAAGATTTAGGGTC
GTAAGGTTCGGTGGCAACTGATATGGAATATCATCGTGAATATTGTTGTCACTCATATCT
AATGTTCTTAGCGACAGAAAGTCCGAAAGCAAGTATCCCATTGTCCCATTGAGTCCCAAC
CCAGAAATCTGAATTGAAACAACAGAAGAACCCTGGCAAGTAACCCCTTTCCATGACTCT
CCACAAGGATCTCCACCACTCGTTTTCCAATTAGTTAGCTGCGGAGGATTGTTCAGTGAA
TTGTAGATAACCTGAAGAGCTTGAACGTCAGACGAATCAGTAGTCCCTTCAACAACACGG
AGAGCGAAGATCGCCGTCGCGATTAACAGAACAAAATCAGCGAAAAACCGAGAGTTAGCT
CTACTACTCTTCTCCATTTCAGTTCCTTTTTTTCTTTTTTTAACAGAGTTTACAGTTGGA
GAAGAACTTGTGCTGACCTAGAAAACATGCGAGACTGCAATGCAAGTGAAGAAGAAGAAG
AAGAAGAAGAAGAGGTGAGGTTGGCTATGGTTTGGTGTCGCCATTGTTGAGGTCGCTGTT
TTGACATTCAAGAAAGGGACACACGGTAGAGAGAGAGAGAGAGAG
>TeaL_130921
AAATAAATAACCAATTTCACTTTTATCAGCCTCTGAAACCACCATGATCACTTGGCACGA
CCTCTACACCGTCTTGACGGCGGTGGTTCCGCTCTACGTGGCGATGATCTTGGCCTACGG
TTCCGTCCGGTGGTGGAAGATTTTCAGCCCCGACCAGTGCTCCGGTATCAACCGCTTCGT
CGCCATCTTTGCCGTCCCTCTCCTCTCTTTCCACTTCATCTCCAGCAACAATCCTTATGC
CATGAACTTCCGATTCATCGCCGCCGACACTCTCCAGAAGATCATAATGCTCTTTGCTCT
CACCATCTGGACCAACGTCAGCCGCAACGGCAGCCTCGACTGGATGATCACAATATTCTC
TCTTTCTACACTGCCAAACACTCTTGTCATGGGAATCCCTCTCTTGATCGCCATGTACGG
CGATTACTCGGGGAATCTCATGGTTCAGGTTGTGGTTTTGCAGTGTATAATTTGGTACAC
TCTTCTTCTCTTCCTTTTCGAGTATCGTGGTGCCAAAATGCTCATAATGGAGCAGTTCCC
GGAGACCGCTGCGTCGATTGTTTCGTTCAAGGTCGAGTCCGACGTCGTCTCCCTCGACGG
TCACGATTTTCTCGAGACCGACGCGGAGATCGGCTGTGACGGGAAGCTCCATGTCACAGT
GAGGAAATCCAACGCGTCGAGGCGGTCATTTTCGGGACTGACGCCTCGGCCGTCGAACCT
CACCGGTGCCGAGATTTACAGCTTGAGCTCGTCGAGAAACCCTACGCCGAGGGGCTCGAA
TTTCAACCACTCGGATTTCTACTCCATGATGGGTTTTCCCGGTGGGAGGTTATCAAATTT
TGGTCCGGCTGACATGTACTCAGTGCAGTCCTCGAGAGGCCCGACGCCGAGGCCGTCGAG
TTTCGATGAAAACTGCACTCAGGGAGCTCAGACAATGAACTCCCCAAGATTTGGGTTTTA
CCCGGGACAGTCAGTGCAGACTTCTTATCCGGCACCGAATCCCGAAATTGCATCTACGGT
TACTAAAACGGTGAAAAACCAACCATCACAGACACAGACACAGACACATATACAGCCACA
ACAGCAGATTATTAATCAGAGCAAATCAAACCATGATGTTAAGGAGCTCCACATGTTTGT
TTGGAGTTCCAGTGCATCACCCGTGTCGGAAGGCGGTGGGCTCCACGTGTTCGGCGGTAC
TGACTTCCCCGCGCCTGAGCAATCTGGACGGTCCGATCATGGAGCTAAGGAAATCAGGAT
GTTGGTCGCAGATCACCCCCAAAATGGGGAAAACAAAGTTATTCCGAAGAGTGAGCACTT
CAGCTTTTCTAGTGGTGGTGATGAGAGAGGAGGAGAGGAGGAGAGAGAAAAGGAGGGACC
CACAGGACTCATCAAGTTAGGGTCCAGCTCCACCACAGAACTACACCCTAAAATGGCCGG
AGTTGACGACTCTGGAAAACAAATGCCTCCGGCAAGCGTTATGACCCGTCTGATCTTGAT
CATGGTTTGGCGTAAACTTATACGAAACCCCAACACGTACTCAAGCCTCATTGGCCTAAT
TTGGTCTCTCATTGCATGCAGGTGGCATGTTGCTATGCCAAAAATAATAAAGGAGTCCAT
TGCTATACTATCAAATGCTGGTCTTGGAATGGCTATGTTCAGCTTAGGATTGTTTATGGC
TCTTCAACCTAAGATAATTGCATGCGGCAACTCAGTTGCCACATTCGCCATGGCTGTCAG
GTTCCTCACCGGCCCGGCGGTGATGGCCGCAGCTTCCATCGCCGTTGGCCTTCGCGGGAC
CCTCCTCCACGTCGCCATTGTGCAGGCCGCACTTCCTCAAGGTATTGTTCCATTTGTCTT
TGCCAAAGAATATAATGTTCATCCTGCAATTCTTAGCACTGCGGTAATTTTTGGAATGTT
GATTGCATTGCCCATTACTCTAGTTTACTACATTCTTCTCGGATTGTGAAATTGAAAACA
AATGTAGTCGAGAACTTGAAGGGATTTTTCATTGTTGGATAGGCATCTTGCTTGGAAGAA
TTGATGATCGATTAGCGCAAAAGAGGTCATTTTGTGAAGAATTTATATAGCCTCTCAGAT
ATTTGAATCAGTATATTTTTTTTAGTGAAGATCATATCATATGCACTTAAACCTGACATG
TATCAAGTTATTCAAATCCTCAAGGAAAGCAAAGATGTCAGAAAACTCATCTGAGCAAAA
GGGAGGCAAGAGGGAGAAAATTAAACAAGGGAAGATCTCACTGATTCAAAATATTTGTAC
CTAATCTTTAGGCGTGTAAAGTTTTGTTTGATAATTCATCTTCGCTGATTATTTATAATC
AAAGAAGTAATAGAGGGATTAAGGAGGCTATTCCTTATATTTTGTTCTTAGTGTTGTTTA
GGTTTGTTAATTGCCACTTAATTACAAATGAGTTTGGTTTGTTCTTTGTTGTTTCCATTG
ACTTGTATGTAATTACTTCAAACTTCAATGATTAAAAGTGGAGATTGTATGTAACTCATA
ATCATCCGCACCTTACTATGAAGATAATGGAGATGTTAAACTAAATTTGTGTGTCAACAG
GACAGTTGATTCAGTG
>TeaL_130922
ATGGAACTTATAGGGCTGGCTCCGGTTCCCCCATCATGCCCTGATATCTGCAAACCAAAT
TACATGTATCAGTCAATTGATAATATTCCTACCTTCTCTAATACATCACAGAATTTTGGT
TACTGTGTTGGAATGAGAGCAAAAAATGTTACTTTTACAAGATGTGTTCGCGTATGTCCA
ACTGATACTATATATAGTTATGAAGAAGTTATGTAGATGACAGTATCTAATAAACAAAAC
TTTTCGAGTTTAATTGGTTCAAAAGCTGCACATGTTCTAATTATGTGAAGTCATTAACAA
ATGAAAATGAAGTTCCAAAGAAAAAAAAAAGAACTACATGTTTAGAGCACAATTACCAAG
TAAAGGCAAAGCCTATGATGTATCAAGTTTGAGTTGAAAAGTTTACCCTCTAATGTCGAG
TTCACATTGAGATCAAGTTATCTCTACCAACCATCAAATATTCCCATTTTCTGCTTTGAT
TGGTAAGATTTACACTATATAAAAATCTTGAGACCTAAGTAGCCTTGTAGTTAATCAAAT
AAATCCAAATTTGCAACCGCCTAAGAAAAGGTAAATCACCTTACTAGCGCAACTACAAAT
ATTAAAGAAACAAACTTATAATATTATGCACAACTAAGAAAACACGGGCACAGGCACGGG
CACAGGTAGTGACATGGGACACAATGAATTTCAAAAAATAAGGATACGGACACAATGAGC
ATACGGCATTACATATTTTTATTTTCTATGTATATCAACATAAAATCCAAAAATAATAGA
AATTAGCACCAGTTCAACGAGAAAAATAATGAAATGCATTTAAGTTCCATAATATATGGA
TCATCCATAAAAATGCATAAATCATAAGTCAAAGAAGATATCATCTAATACATCAAAGAA
AAATTGATGACCTAATGGTTGACTAACGAAGGGGGTGTTTGTTATGCGATTTACACCTTA
GGGGGTGGGATGTATTTTCTAGAACATTGAGAAAGTTAAATGTATTTTGTCAAGGGGTGG
GGCGTGTTTGTAATTTACACAAAAATTAACTTTGTGAAAAAGCTTTAGCAAAAGTTGGTT
TATGATTCTATTGAATTCCTTACAGCCACCTGACATTGCATTTGCTCTGGCACAAATTGC
TAAGCACAGAAACAATTTATCCAAAAACTTTGTGACTTTTATATTCCATTTTTATGGATT
TTTTTTTTTAAATTATGTAGCAACAAGAATCCATTGAAACAATTTGCCTAATTACAGACA
TTGATGCTTATCATTATGTTCTCAACCAAAAAAATATATATTATGTTCGTAAGAAACTCA
TGCAGTAACAATGTGAAAGAGAGTTATTCATCCTCTGCCAGTCAACCATTTGTCTTTTTC
TATTTTTTTTTCTTTCTTTTTTTCGAACAAACATGGTGTCCAGGCCTCATAGAGGACATG
CCCAACGCATGGCACACGCAGATCCCCCCATCGTACACACAAACCATGGAATTATTTTAA
CCAAATAAATTTCTTGTACTTCTGAAAGTTCATCATTACCTG
>TeaL_130923
GCACAAAAGAAAATACCAGATGGGCAAATGGAGGAAATGTCACAGAATGAATATAAACGA
GGGATTAGTGGTTGGAACTTCAACCTTGAAGACGTGAAGGCTCAGGCTTCCTTGATCCAG
GATGAGGACACTCCATTTGAACAAGATCAAGGAAGAAGATCAATTACTTCTTCTGGCCTT
GACGTTGAAAAGAAACTTCAGTATCAGCTGTCTTTTGTGAGCCACTCTCCACAAGTTTCC
GATGTGGAAGATAATGATTCGACGCAGAATCAACCACCTCCTCTATTAGCCGACTCAACC
GTGACTAGTAACTTAACTAAGTATGAGAAATCTGACAATGATGCAAGCACTGCTAGTTCA
ACCCTTGAAAACCAAGTTTCACAAACTTCTTCTCCCTGTTTTGGCGATACTATTGAAAAT
AATTCGGCTGGGAGACCTGGTTTGGACGTCAGTGGAAGAATCTTTGATGGCATGGCCATG
CAAGATCATCAGAGGGGAGGTGCATCTGGCAGTTTCATTTTTCCAGATGCTTGTTTTCTT
CCTAGTAAAGGAGAGAGTGATAAATTGCAAAATCAGCTCCAAAACATCTCAAGTAGCAAT
GGAACTCCTGTTCCACAGGCTGTAGATGATGCACCTCCCGAAATCCTCTCTAGAGCTTCT
AGAACCTCAGCAAACAGTGAAGACCTTGATGAGAAAGCGAAAGGTTCAGTTGTTCAACAA
AGGGGGCGCTTCAAAGTAACATCTGAGAGTGTTGACTTAGATAAGGTAGCCCCATCTCCT
TTGATGCAAAAGAGTCACAGCATGCAGGTGATTACCCAATATCCCTTCATTTCTCTTCCA
TCACCAACATCTGATCCTACACCACCAAATAGTCTTGGTCGCTCCCTTTTTCCGACATTG
CTGTCTGTTTTGCAGACAAATATTATTCAAAGGGAGAGTATTCTAAGCTTAATGAAGCAA
GTCTCTACTGGTGACTCTACAGGCAACCATGTAGTTGATGGAGGAAGTATGCTACTTAAT
ACAACTGTTGTGGAGAAATCATTGCTAGAGGCGGCTCACGATAGGGAGAAGGAACTACTT
CAGGAAATAACTGATTTGCAATGGAGGTTAATATGTGCCCAAGAGGAGCTTCAGAAATAT
AAAACTGACAATGCTCATGTATGATCTTATTCCCTAACTGACATGAGACAGATGAAGAAA
AATATAGTCAATTCCACTACACTGACTAAAAAGGAAAAAATAAAAGAAAAGAAAACAGTA
AGGTGATTTCAATGACCAACATACTTTATTAAACATTTAGTGGTTGAGTATGTTGTGTAG
GAATGTTTCAAGCTTGCTGCATAGCTCCAATACGTGCAAACCCTTGGTAAAATTATTCTT
GTACATGATTTTATTATTATGTTCTCACTTTGCTTGTACTATATTATCATTAGACCTTTT
GTATTTAGTATTCTGTCAAGTATATAGCAAGG
>TeaL_130924
TCTTAAATTATGCCACATCATCAATTAGTACATTAATTAATATACTAATTGGTACATACA
GTATTATCCTTTAACGTTACTCGAATGAGATTAAGAGAGTGGACCTTTAAGGCCAACAGA
GTCTCCTTGATATGGTGAAATTGGGAATGATCAATGAAGATGAAGTGGACTCCTTCAATT
TGCCTTTGTATGCTACCTCTCCCAAAGAGATGACAAAGCTAGTAGAAAGAAATGGGTGTT
TCAACATAGAGAGAATGGAGGTAAGCAATACCAGGCCACAGAACGATGGACCGCCTATCG
TGCCAGCAATACTAACGCACTATAGAGTCGGCTTAGAAGGAATTTTCACCAAACACTTTG
GGAGTAAGATCGTCGATGAATTGTTTGAACGAACTCTTAATAAATCCGCAGAGATTTCCT
CCATGTTGGAATCAAGCTGTGTA
>TeaL_130925
TCAAAATTATATATTTGATTATTTTAAAACAAACTTTTTAATTAATTAATTAATGTGTAT
TTGATTTTGTTGTTGAGCCAAATAAAATAAAATAAGATTGAATGTATATTTAGCTTTGGT
TGTGAACCTTAAAAAAAAAAATGGTCAGGTTGGATTGGGGAAAATCCAAACCCATTAGGA
GATGGGGAGGGTAGTACCCATGGGGAATGGGAAAGATTTATTATAGGGGAATGGTGATGG
GAAATTAATATCCACCCCATTAACCCCCATTGCCATCCCTAATAGCTAGGGGTCTATAAT
GGGAGATATCAGGAAAATAATGTACAATAAAAATTTTTAAAAAAAAACAATAACAATAAT
AAAAGAGAGGAAGCTCTGAGCAAAATGATCTGCAGCTGTTACTGATGACTCCTTGCGCTT
CCACTTCAAAATTCTGTAATTTTTTTAAAAACTCAGAACATATATATATATATTATCTTT
GTAATTTGGTATTTGTGTGATATATATCAGAGTATAGTCTTCTTTGTGTATCATATACTA
TAGTGGGGACTTGACTTCTTCCACATTACCAGTGACTTGAGAAACTCCATCACCTCTGAC
GGGTCCCTGAGAGAGTATAATGCATTACTTTCCTTAGGCGCTGAAGACACCAATATGCCA
TAACCACGATTTCCCACTCTCAAAACCTTAAATGCATCTTCATCAGTCCGGTCATC
>TeaL_130926
AACCGTGACATTGAGTCCGAACTATAGTAGCTCAGAACAAAATGAATTTGCGCGTGCGCG
GAACTGGAGAGTTCTCAGGGCACGTCTACAGTTTCTGGCGACTCTGCTGGGGATTTAGAG
AACTTGACTCGAACTCATGATATCTTGTTTTGACTACACTTATGTGTTTCTTTGCATTGC
ATTTGCATTGGTGCGCCTAGGACACCGTGTTTGCCATCTGCTATTCCTGAACGGTTTGCC
GAAGGCTATGTGCCATAAGGTTGACCGATTACAGGCTCTGCCGCGATGGGAACACAAACT
GAAGGCACCCTTTTTGACCATTCGACCTAGTGCATATCAGAAACCATAGTGACCATTCCA
AGCTAGGACAGGTTGCTTACCCGATTATAGGTTGTTTGAAACCGCTCTGCACGTAGTGAA
ACCCTAGTTTCTAACAAAATAAGGCAGGAAAACCTTACCCCAACATAGGGGTGTTTTGGC
TCTTACTTGCTTGATTATGTGCTTTTTAGAGTGTGCCTCTACGGGAATACATGTATCGGT
CTACAAGTCTGGGTATCAGGCCTGAGGGCATCAGTGTTTGGAAGAATCAGTTTTACCTGA
GAGTATCAGTTTACAGGCAGAATTTTGGGCAGAATTCAGTAAAAAGTGCAATCATTCAGT
AATGCTTATGTCTATTCTGGTGAAATCAAGCTAAGATGCTGTCTGTTTTCTTCTTTTGCA
AGGTAGTTCTGGAAATATAGCTTCAGAAGGCTCCAAGATCCCCCGGGTACATTGGACTTG
TGCTGATAGACTTTGTCAAGTCAGAGATTCAGTTCAGAGCAGCCAGTGTTTTCCTTCGTT
GAGGCAAGGCAAAGAAAGGCCAAATAGGGCTCATTGGTTCATCTGATCCGACCGTCACCA
ATCACATCACCTCTGTTCAATTCAGCATACTCACAATGACACAGAGTTCAAAAGAAGTTG
TGGTCATGCTAGCAGCGTTGAACCAGGGAACCGCCATGCAGGGTCAAACTGATGCTGAAA
TGCAACGCCCATCTGGGATACCTATCACATATCCAGCCTTGGAACCCCAATTATCTCAAA
CTAGTGAGCCTACTACTTTTGAGCTGATGAGAATGATCGGCGATCTTCAGAGAACTGTGG
CAGATCTAGCTTTTGGAATATCGGCCCCGCCATCAACCACATCACATGCTAAAAATTTCA
TGCCAGAAGACCCCCCACTTTTAGGGCGAATTATAATTGAACTCAGCCAACCTGAAGCCA
TCCCAAATTTGGGCAATGACGTGTCAGCAACAACTAGCCTTTGCACTGATGTAGCAACCC
AAACCTTTGGCCAACCTGAGGTGAGTGGAAAGAACAAGGTGGGGACAAACATTGATCCCT
ATGAACACCCTTTGCGGACTGTTGAGGTTTTGAAAGCCGACGGACTGAACAAACAGCAAG
TGCTCGCAGTTGTTGCAAAAACTATAGATGACACTTTCACCACTCAGAATGAGAGCAGTT
CGAATCAAGGGGAAAACAGGGAGAAGGGTCGTTGTACTAGAAACGATCCTTTTAGCTCTA
AGCCTGCACTCGGAAAAGATTAGCAAACCAAGCCTACACCTGCCGACCCTTTGCTAAAGC
ACCCAGCAAAAATCCACAAACCTCGAAGTATCTATCTCGAGGTCGCAGGGTCTTTCATGC
CCTCTATATGCCTTTATCCAAGGCTCTCCAAATCCTTATTGAAAAAGGGCATCTCAAACC
CCTCGAGCCTCGGCCTCTCCCTGGTCATCTTCTACCTGGTCACGATGCTGCCTAATACTG
TGCCTACCATCAACAAACCAGTCATAGCACCGACAATTGCTTTCATCTTCGCCACGAAGT
ACAAGATTTGTTTGACAATGAGGTCATCATCCCACCAAGCTCAGCAAAGTCTATCGTCAC
TGGATCAGTGAAATTGGGGGATAATGCGATGTGATCGGGGGGTGAACCACCTATGGGCGA
TGCTCAGTTTACTCCAGATGTGGCGTATGTCACGCACTGTTTTCAGCATTTGCAAATACT
GTCTATTTTGCTTCCTGACTTGGGTATTGGGTCAGTCTTGTACATTGTATTAAGTCAGTC
TTTTGCTTCGGGTCTGTCTTGTTGTATCGAGTCAGTCCTATTTTGTTAGAGTCAGGTGAT
TTCGGGGGTGTTACCTCGGACATCACTTGCTTGTTTTGGTGTTTGTCTTTTACACCCACT
CTTTTGAGTCTGTTTCTTCCGTGGAGCCAGTTACGCTAGAAGATATGAATGAAACAGCAG
TGATTTTCACCCTTTTGTGTCTATTTCTGCCTTGGAGCCAGTTGTGCCAGAAGTTCTGAA
TGAGATGGCAGTATTTGACCAAAATTGTGTCTTTTCTGTGCCTTGAAATCATTGCATTGA
CCTAAGTTTTTCAAAACTTTTCTAACACTGTGATGAAAACAAAGAGGAAGGAATTCCTCA
GGATTTGCAAAAATTTGATCAATTGAGAGAAAAAATGGCATGCTAAGCCCTTAATGAATG
AGATCATATTTGTTAATATGAGTACTGAGAAGGATCCTGGCTTTATCCAGATTGGTTCTA
CTTTGTCTTCAATGCGAACGACTAGTCGCTTTCTTAAAAGATTTCAAAAAAATGTTTTGC
GTCGTCCTGTGAAGACCTATGTGGAATCGCTCTTAAGATTGTGCAGCATAGGATCGCTCT
CAGCCTCGATACTCGACCCCTTTTTCTTTCAAACCTTGAACTTGGATTCAGAATGTTCAA
TGGTCAACCATAATGTGAGGCTTGTTAGGACAGATTTGAAGTAACCCCTCGACTTAGGGG
CAAGAAAAGTTAGATCAAGAAAGTCAGACGTCATCAAAAGAAGCTTGCAAAGCTAGATTG
GATCGAACTAGGGGCACAAAAATGTTAGATGCGCTCAAAGAGTCACAAATTGGGACATTT
CTCAGGCTAACGAAGACTGGCAAGAATGCCAAATCCCAGAAGAGAGGAAAGAAGAAAGTA
TTGCTGAAGAACATTCGAGTTCCTATCCACAACACTTGGGGCAATTCAGCCCCCCGTTCG
ACGAACTTCTACATCATCAGCGAACAGTAGCCATTCTCCTGGATTCAGATGGCTTCGAGA
TCCTAAAACTATTTGACATGGACAAAGTTACACTTTTACCCTTGAGAGGCT
>TeaL_130927
GGGGGCAATTCGACAGACATTTTTGGCAAAACATCACAAAAATATTTGGCATCTTTTCAC
TAGCCCATGGTTGCATGGGGGGATTGTCCACCTTATTATTAACCTTTCCAGTGTTATCTT
TGTTGGAATTCACTTAGAGCAAGAATTTGGACCACTTAGAATTGGGATTATCTACGTATT
CTCTGCTTTTAGTGGTAGTTTTGTGGCATCATTATTTCTCCTAGACAGATCATCAGTTGC
TTCATCCGGTGCTCTATTTGGATTGCTAGGTGCCATGCTTTCAGGGCTTACCCGAAACTG
GAAGTTTCACAGCAACAAGCTTTCGGCTCTTTTACAGATTCAAGCTTTCGGCTCTTTTAG
CCATTCTGTCTATCTCAGTGATCAATCTTGCACTTGGTCTGCTACCTTATGTGAACAATT
TTGCAAATATTGGAGGATTTATATCGGGATTCCTTCTTGGCTTTGCACTCCTATTCAATC
CTCTACTTGGGAAGATGGCTCAAAATAAAGGAGGTTTATTTGAATATGATGCCAAATGTT
CTGTCAAACTCAGGCAGAAACTGGACAAGCCTGTGCTGAGGACTGTTTCTCTTGTTCTTT
TCAGTCTTCTACTTGCAGGGGTTATTGTTGCAGTTCTTCATGGCGTAAACGTGAGCAAGT
ACTGTGGATGGTGTCAATATGTTGACTGTGTTCCCTCCAAATGGTGGAGCTGCAATGACA
AACCAATGCATTGCGAGACAGAGGTAACAACAGGGCGGTTGACATTGACTTGCGAGGGTA
GTGACAAGTTCAGGGTTTTCCCTTTCACTGACATCTCACAAGCGAGGATTGAGGACTTGT
GCAATCTGATA
>TeaL_130928
TCATCTATTGCTTCGATAACCTCCTTAATAACCTTCTTTTTCCCATCTACACCATCATCC
AAAAATTTACCCAGTTCAAGGAATAGATTAAGGTATCGTTTGGAAATAGTTTGTTTTAGT
AATTTTTTAATTTTTTGGTTAAAATATGATGTAAAAAAAGTAATATGTTTGAGATAACTT
TTTAATTTTTTGGTTAAAATATGATGTAAAAAACGTAGTATGTTTGAGATAACTTTTTAA
TTTTTTACGAAAATGTATACAAAAAGTATAGAAAAAAGAGAATCGTTGACTTTTTGGTAT
AAGTTGTTGACTTTTTATTTTTTTAATAACTTTT
>TeaL_130929
TAAACCCTTATTGACTTTGATTCTAGGTACAATGTTTTGCTCACGCAAGCAATTCACAAA
CTTCTTCCCGTCTGTTGTTGATTGGTAAAGTGTCTTCTCAAACAGAATCGCACCAGAAAT
ATACTCACCCAGGCCAGGAGTAGTCAACAAAAGCTGTCTATAAGCCTGCCTGTTCACTTT
AGTGTTGTCCAGGCCAATAGATGATAATCTCTTCCCACAGGTGGCGTTTGATTCATGCTC
TCCAATATATAGAAAGTGTGATAAATTAATGATACAAAGCATCAATAGAAAGTGGAAATT
CCATGATTT
>TeaL_130930
GTGGGAAGTATCACCTCTTATCTACCAACCAAAAATAAATAAATAAAAATTGATTGATAA
GGACATCAATAGCAAGCAGACTGTAATCACACCAAGATGATAAAAGAAAAGCTTAGAGGT
TCCTGATTGAAATATAACCCATATAGATTAAACATCCTTCAACAATAGTAACAGTAATCG
TGGAAGAAGATTGAAGTGCTTATTGAATTACTGGTATGAATAAAGTCAAGAAGCATTCCT
CACGGGAAGGGAAGCATTCTATGACGGTTCAAACCACAAACATAAGACATAAAATGAAAT
TACAACAATTGAAACAATCATAACAAAACAAAGAGAATAAAACACACCTGGAGAACCTTT
GTATGCAGGGCATTTCTCCCTAAACAATTCTGAATATATGCTTCAGGCAAAAGTCTAATA
CTTTTGTGAGAAATGAAGTACCGATAGGTACTGCAGACAAAATTTCTCATCCACCTCTCC
AAGCCCAACCAAATAAGCAGTGTTCACTAAAGTTGTCATAACAATAAGCCATACATCTCC
CAAAGAGGTCCATCACAATGCATCATAGTCATTTTAAAAAGGACTAGTGTTTAAAATAAT
GTGGCACGTGTCTAATCCCAAACCAATAAAATCCTTTCTGTAATCCACGTGCACACACCC
CCGACCACCCACTCACCACACAGACACATAATTAGCCACTGTCCTGTTATATGGCAAAGC
TACACCCTAACTTCCTATCACAGAATCAAAATAGTTGTAATAAAATGAAAATCAATGCAC
TACCCATTTCCACAGTTCCTCAACGACAGTGCATAGCCAAGAGATCCAGGTTTGGATAGT
TACATGTCATTCAAAACTTATTCTAATATCAAACATTCAGGCATAATAGAAAAGTGGGAT
GCAGTTAAGCAAGAAAATAAGGCAAAAAAAGGACCAATAAAATCTTGCAGCATAGCAAGA
TTTAGGTAGTGGGAAGTATCACCTCTTATCACAGCTCCAATGCACAATATGGCTTGATAT
TTGTGAGACTTCCCAAGCTTTTCTGCAACGACACCAATTTCAAAACTACCAGGAACCCAC
ACTACATCAA
>TeaL_130931
GTATTTTCCAAGAAGTTGGCTACAAAAAGGACTGCAAGTCATCTTTTGTTTTCTTCTGTT
TTTTCCACAAAAAAATTGCATATTCTTGACAAATTTATTGTTGAATTTAAACTCTCAGAG
TGACCATAGGCGAACCATTAAAAAGAAAAGCTCCCCAAAGAGTTCATTAAATCCAGAAAA
TTGTACACCTATGAGAGTTGATCTGTGGAGAAGGTCAGCAGAATAGGATTTAGTCAAAGT
GCTTAGCTATAACCCCTTTGTTTTTAACTGAAATTTATTGGTAATTACACTAACGTTATG
TTTGCATCTTCGATTTGTTCTTTACCAGAATATTTCACCAAAACTCTTCTTATGTGGTTC
TCCATTTGGCATGGTAAATCCCACCATTTTTTTAAATATAAGGGGTTCTACACATACAAA
TGGGATATGTTGCATGAATACCCGTAGGAAATGAAATAAATCCGGTGACAAATATCATTT
CTCCCCTCACAAAGTGGTGAAATAAAATTCTCACCGCAAGACGAATTTCCGAGTCCTGTT
GAAGAACTGAGAGAAAAAGCCC
>TeaL_130932
CTCTTTGTAAAGATTCTCTATCTAATACTTGTTATGAGTTACCATTTGATAGTTTTGGGT
GGATTGGTTGCACAATGTCAATTCCATCCATTGAGCTGTCTCGTTGGATTTGGCAGGCCC
ATTGCTCTGGTAAGGCATGTTTGTTGGGTTCTTTGAAGAGGGAGATTTGATTAATAATTT
GTGAGACCTACTTATAAGTGTTTGGTTGGGAATATGAGTAAGGGGATTAACTATTCTCTT
CGACTAGTAATCACCCTATTTGTAGGACTATCAATCCCATGGTACATTATTTAACGATTA
CGTCATCTACAATGCCTGACTATGAAATTTTAGTCCTTATATTCAATAAAGTAAAATAAA
AATATTTAAAAATTTCAGCATATTGAACTATCCTAATACTCATTAGTTCAGCCCTTTCCT
CCTACTGAAAAAGGCCTCATATTACATAATACTCTCGAGGAAAGGAAAGGAAAGGAAAGG
AAAATGCAATGGAAAATGCAGGCATGCTAGAAGGAAAATCACAAAATGCAACTTCTCTAG
CAGCCATCTCATGTAGTAGAAGCTTGATTGATGATTTTAGTGATATTAGAGTCGGATTAC
CAGTCTTGCATAAAAGGCATAGGAATGTTGTCGTTGTTACCATTGTATTGAATTTGTTTT
TGGACCGCCTTTACCGCCGCTACTCTAGCTGCATTTGCTGCCCTGTTAGCCGCTGCCACT
GCTCTGTTCACTCTTTCGTCCACTTTCGCCACGTCATACACTTTCTCTGATGCTCGTCTA
GCTTCCTGGACCGTGTTGAGTACTTTGGAATGATACACCGCAACAGGAGATACAGGATAG
GTGGTGTTCTGGGTGCTCGGGATGTCAAGAATCCCATTGTTCCAGTGCCCAGATTGGGTC
TCCCCATTTCTGAAAGTGTACATTCCAAGTCCTTGCCTTCTGCCCTCATGCCAGGCTCCT
TCATACCAGTGCCCATTTGCAAAACGGTACACTCCAAATCCATGCATCTTGTCCGCAAAG
TATTCTCCAGCATAAACATCCCCATTTCGGAAATGGTAGCGACCGAGCCCATGCTTGACG
CCCCACTTGAATTCCCCCACATACCGGCTGCCATCCTCACAGGTATGAACTCCACAACCA
TGACTCTGCCCATTTGACCATTCCCCAGCATAAACATCTCCGGTATAGAACCCATATACC
CCAAAACCATGCCTAAGGCCTTGCCTATATTGCCCACGATACCGACTCCCTCTCGCCCAT
GTCTCAACCCCATAACTATCATACTTTCCATCAATCCAATCCCCTTCATACCTTCCACTC
ATGTAATAGTAATAAACCCCACTACCCGAGCACTTCCCCTTATGAAATTCACCCTCGTAT
ACATCTCCATTGCTATAAGCTTGGACCCAACATCCTGAATTTGCCTTTTTCTCCGATTTT
GGCCTCGAACCAATGGACCAAAACACCGGCAAAGGCGGTCTAGACCCGTTGGTCGATGAT
GAGAGCTTAATTGGGAATGATCGAGCAAGGAATAGGCGAATGGAAGGGAGGCGAGGGACC
GCGAGATTGAGTGAGAACAAGAGCGCGGCGGAGAAGGCAAAGGCAGAGAGGAAATCAAGC
ACAAATGAGCGACTCGGATGGGAAACCAAGAAGTAGAAAAATGGAAGAGACAGCAAGAGA
ATTAGGCGGAGGTGGATTCGGAGGCGGCGGAGATGGTAGAGGCGGCGGCGGAGGAACCGA
AAAACGGTGAC
>TeaL_130933
CCAGTCCAGTCCAGCCCAAGTTCAATATAACGACAAAACCCAGAGGATCTTCTGCTTCTT
CTTCTTCTTCTTGTTTCAACTGCCTTACCTTAGATTCGGTTTGAACGAAGAACCAGAGAT
CCCAATGGCTCTCCTCCATTATTGCTCTTGTTCAGCTCCCCCTTCACCACCACCCCCTCT
TCTTCAGTTCAAAAAATTGACCTCCAATTCCCTCTTTTTTACGGTCCCTGCCCTCCGCCG
CCGTTTTGGGCAGAACCGCCGCCTGTCTCCGACGCTGAACGCTAGTCTCGCCGTCGAGTC
TCCTTCCACTTCAGGTGAAGACCGCGGCGGCGACTCTCCGAAGCTCCTCCTGGAGGTTAA
TTCTCTCTCCGCCGTGATTGCTGAATCTAAGCAACCGATTCTCAAGGGTGTAGACCTAGT
CATCTATGAAGGAGAGGTACATGCAATCATGGGGAAGAACGGTTCTGGGAAGAGCACTTT
TGCAAAGGTCCTTGTTGGTCATCCGGATTATGAAGTTACGGGGGGCAGTGTTGTTTTTAA
AGGTGAGAATGTGCTTGAAATGGATCCAGAGGAAAGGTCTCTTGCTGGAATTTTTATGAG
TTTCCAGTCTCCAGTTGAGATCCCTGGTGTGAGCAATATTGACTTCCTAAATATGGCTTA
CAATGCTCGAAGAAGAAAACTTGGTCTGCCAGAGCTTGGACCAATTGAGTTCTATGGCTT
CATCTCTCCCAAGCTTAATCTTGTAAATATGAAAGTAGATTTCTTAAATAGAAATGTTAA
CGAAGGATTTAGCGGTGGTGAAAGGAAACGCAATGAGATTTTACAACTTGCGGTTCTAGG
TGCTGAATTGGCTATGTTAGATGAAATTGATTCTGGGCTAGATGTTGATGCACTTCAAGA
TGTAGCTAAAGCAGTCAATGGGCTTTTGACTCCCAAGAATTCTGTCTTGATGATCACTCA
CTATCATCGCCTTTTGGAATTCATTAAGCCCAATTATGTTCATATTATGGAGAATGGAAG
AATTGTGGAAACAGGAGATGTGTCGGTAGCAAAACGTGTTGAGAAAGAAGGATATAAAGC
AATGTCTACCACATAAAACTGCAGGACAGGTCATAAATCAACAATTGATTCAATGAACAA
TGGAGGCAAGACATTTAAACCCCAGTTCTGAGTTGCTTGTGTTTTAATATAAGTTTTTTT
GATAATCAAATAAGCCCACGTTAAGGAAAGATGAATCCTTTTGGCTTTGACAAGGAAACC
CTGGAATTGTATAATGTCCTCACTGCTTATCCAGTTTTGGCCTAACAAGGAAGTACTTGC
ACACCTTCAATGTTATGGTCATATAATTTTGCTTTGGCAAGTAACATTTGTTATGAGAAG
ACTATTGGTATTATTGTTCATCAAATAATGTGGATAAGGCTTCATCTAGTTGTGATATGA
TATGAGTTTGAGATATGTGTTCTTAAGCATTGCCTAATCCTATGTACAGATCTTACTATA
TTGCTCCACTGTTGAGCCAAACCTGAGAAC
>TeaL_130934
ATACAGTCCCGAATAAAAGAATATTACAGTCCAAATATTACAGTCCAAATAATATACAAA
TTCCTAATTAATTAACAAATTAACTAAGGAAAATAAATAAACTGGCATGCAAGCCAGGGA
CTGCCTTGACTCCTCTCCGGATGATGAATGATGCATGCTCGGGTTGCCTTTGCACGGAAA
TCCATGACGATGCCCCAATTAGCCTCTGTTTGCACCTTTTCTTGAAATGCGTGCCAAGCT
CCGAAAAGTTGCTGATTCTTCATTTTGCTGCAACAGAGAGCAGGAAAGGGGCATAGCAAT
GTATTTTCACAGATATATGCATGCCTCGATCCTCGTGCCACCAATCACGCATATCGATGC
ATGATGGCCGAGGAGTCGAAATGTGCAACTCAATATAGAATGAATGCACATGTAAACACA
ACAAGAACCTAACTCCATCATGGATGATCCGGAGTGTCGGTGACTAGGGAATTGAGACAC
GTTCCGTCACTCGGAGTACGAAACGTACCTCGTTTCCCGTGCCCGGGCTAACTCCTATCC
CGAACACGATGCAATATGCATGACATGCATGAAATGCAACTAAGATACAATCCTAACATA
CACAATGTTATGGAATGGCATACACGCTGCACGAGGTAATACACAACCGAGCATACACAA
TGCTATGGATGAAATGGCATACGCAATGCAATAATGGGCTTACACTAACATGAGAGAGCC
TCAGCCACACTCACATAAGAGGCCATCAGATGAAAACAAGACAACTCGAAATGCGTGCAC
GCGTGCACGCAAACCGAGGACCGACCCTCAGGCACCGAAATGCCACTCTAATGAGACATG
GCAAAGACCAGAGGTAAAATGAGATGCAAAACAGCCCCGAAACCCGGTAAAATGAAACCC
GATGCATGGAACGAGTCTCGAAACGTGAGTTTTGGCGCATGAAATGGCCTATAGCTATGC
AATNNNNNNNNNNNNNNNNGACAGAAGCAAGGCAGCCCCTAGACAAGCATTTTTACAGTT
CAAAGAATGGCCAAACAGCAAGCACAAATAGGGCAAAAATAGCACGCAAAAATGGCCCTA
AATGCAAGATAAAGAGGCAACCCACAGCTGCCGACCCCAAACAGACTAGGGGCCTTCTAC
AATATTGAAGAGGGGCCAAAAATATGATATTTTACAGTTGATGGCCAAGCCTAAATCAGT
ATACAAGTATGCTCAAAATGCCATGCAAGATAGGGCCCAAAAGAGGTCAAAACACAAAGT
ATACAAAACATTCATCAAACAGCCAAAGACCCTTAATGAAACATGAATATGGGGTCAAAA
TAAGACTGTTTTCAGTTCTGTAAAATGACCAAAAACAGAAGCATAATAGGCTAATAGATC
ATGCAAAAATGGGACCAAAGAGGGATATAATGACAAGTGGCACATGGAGGTCCCAAACAG
TGATGAGCCCTTCTTCAATGTTGAAGAGGGGCTCAAAATAAGCCTATTTACAGTTTACAT
CATGCTCCAAAACAGATCACACATAGGCCAAAAATACTATGCAAGATTACGGTATATAAG
AAGGATAATGAAGCAAGTGTAAGATAGGGACCTCAAATGCCAAAATTCCCTTAATGAAAC
ATGAAATAGAG
>TeaL_130935
GAGGACCTCTTGCTGTTTGAGGATAGTAGCTAGCACTTGCTTCAATATCCTCCTTGAATG
CCATAATCTTGCATGCTATTTTTGGCCTATGTGTAATCTGTTTTTGAGCATGTTGTAAAC
TGAAAATAGGCTTATTTTGAGCCCCTCTTCAACATTGAAGAAGGGCTCAACACTGTTTGG
GACTTCCATGTTGTACTTCCCTTTATATCCTCTTTTTGGTCCCATTTTTGTATGTCTTGG
CAGCCCCTGATGTTGCTGTTTTTGGACCTTGGTCCGAACTAAAAGTGGCCTTATTTTGAC
CTCCTGAACATGTTTTATTAAGGGTCTTTGGCTGTTTGGTGAATATTTTGTATACTTCAT
GTTATAGCCCTTTTGTGGCCTTAATCTTGCATAAATTGTTTGCCATGCTTGTACCTGTTT
TCGAGCCTTGCCATGAACTGTAAATGTGCATATTTTTGGCCCCTCTTCAAT
>TeaL_130936
TTAAGTGCTCAGCCTTCTTGATCATGCCCCTGAGCTTGCATACGCATTCAGGTTCGAATA
CCCCATGGATTACGTTGATCACGCCTTGAGGTGGGGCGTCGATTGGCATTTCGTTTGGGT
TGTTGTGGTCCTGGGGGGCTGGCTGCGTCCCTCCCTCAATGTACTTGTCCAGATGACTGG
CTGCCATGAACTCCTCTAGATGTTGCCTCAATGGTGTGCAATTTTCAGTGCGGTGCCCCT
TTTCCTTATGAAAGGTGCACGGGGATCTTTCGTCGTAGTCTTTTTGCGCTTCTCCCAGCT
TAGCTGGCCATCTGACGAAAGGTTCATCGCGTATCTCGCTTAGAATCTGATAGATCGGTT
TTTGGAATACCGTGGTAATGGCAGTGCGGACTCTCAACTATCTTTTATCCTGGTCCTCAC
CATTGTCTCGCCTGCCTCGCCCGTTTCTGCTTGGACGTTCTACCGCATTGACTTTCGTTG
TGGTCTTTTTATCTGGTACTGCGGTTGTACCAGACTTTGTTTTAGCACGGGCGCCATCCT
CCTCCACCCGAATGTGCTGGTGTACCCTCTCCATTAAGGCCTCCATTGTGAGGGGTGGCG
TCATGGTGATTGAGTCCCTCAGCCTGTTCCCGACTGGAAGACCTCTTTTGTACTGCGCGA
TGGCGAGATTGGTAGGGCAATCCCCAATCTGGTTGAAGGTCTCCCAATAACGACTATTGT
AGGATCTTAATGTCTCCTTGTCGCCCATGTCAATAGAGAGAAGCTGGTCGATCTCCACTG
GCGTTTTGGTGTTCGTCCTGAACCTTGTCACAAACGCCTTTGCTAATTGTGCCCAGGTGG
CGATGCTGCCTTTTGGTAGCCTTTCGAACCAGGTTAATCCTAGGTCACCAAGGCTGGATG
GAAATAGGATGCACATTAAAGCCTCGTTTCGCCGGTATACAGCCATAACCTGGCGAAAGT
GGCTCAAGTGCGAGTAGGGGTCCGTCTTTCCCTCATACGTGGTGAATTTGGGCTGCAGGA
AGCCGGAAGGTAAAGGCGCGTTCTCAATTGCCGGAACGAACGGCGAGGCCTGTAGCATCG
CTAATGCTTTGTCCGTTGGTTCGTAGGCCGGTCGCGGTATTGGCATTCCAACCTCGACGC
TTCCGTGCGTCCGAGGAGCCAACCGTTGTAAGGCCGAAACTCGGTGTGGATCCCTT
>TeaL_130937
GGGCAAATTACATATACCTCCCTCGAGGTTTACCTAAATTATAGATGCCCCCTAAGGTTT
CGAAAATTACAGATACCCCCTCCCCCCTGAGGTTTATATTTTCATAACAAATTGCCCCCT
GAGGTTTATATTTTCATAACAATTTGCCCCCTAATTTGTTATGCAAATAGTACCTTCAGG
GGGTATCTGTAATTTCTCAAACCTCAAGGGGGTATATGTAATTTGCCCATTTCTAATTGT
CAATATATTTGTATTTGATCTTTGAAATTGCTATGACTTTACATCTAGCTGTGAAAATAT
TCTAGCTGCCGTCTGGGCTGTGTGTCTTTCAGTTTCTATTCAGAACCAAATTATACAATA
AGCA
>TeaL_130938
GTGTAGCACCATCAAAATAAAAAAAGACAACTATCAAGCACACTCCATTCATTGAACTGG
CGCAGATTGCAGCCTGGTTCAAGATTGCATTCCCCATATCTTTATGCTTCCAAGTTTCAA
CATGACCTCTTAAGACCATCCACACTAATCCAACCAAAGGAAACCAAAAGAGTAATAACA
GTGAGAAAATCCTCCAATTCAACAAACAATTAAGGTCTTCCTTCACTAGACCCATAATGA
AAAAATCCATGTAATAAGATTGAAATTCAGAGGACGACTCTTTCATTCCCAACCGATTGA
ATTTCACAAGCACACAGGTCTTTCTGAAACGAAGCCCTATTTCGTTTTAACCCTTTGATT
GTCAAAAGGAACATAGAAAGGGTTAGGCACAGAGAAGAGAAGGGTTCGAAGGAGCAAAAT
CGCAGGAGAATGGAAGGGTCTGAACTGTCTCATCGCAGAGAGATGGAGAGCTGAAGGAAG
GAGCAAAGCGAAGAAGGCCATGTGGGAGGATAACAAAACTAGATCAAAGTGGGTTATCGT
CAATCGATGCCACTTCCCTGATGACTTGCCAGAGGTAGTTGGCCGACTGTGTTCCCCTGA
AAGCAATGAG
>TeaL_130939
TTGATGAATCATGTCCTTTACCTATTAAAATTGAACACAAGAAGACATTCAAATTCCACA
ACTTTTGGAATGTGCAAATGAGAGAGGAGAAGAATGCTTGTTGATACATGGTGACGACTT
TCAAACCCTACAGACATCTCAGTTGTTTATAAACCAATTTTGCAATTATTTTCTGTTCGA
AGGAATAAAAACATAACAGAATAAAGGCCCAACACAAAACATATCAAAAGTGTAATTTGT
AAATAAGCTTGCTTTGAATTTCCAATTCTAAGAAACAAAATCCTATATCTGCTATGGTTA
ACCTGTAATGCATATGGTTCGGATTTCACTGACACAGGGCAAACAATTGCTTGACGTGGA
CTAAGCCAGAAAGGCCATTTTCCCTTGTAGTGC
>TeaL_130940
TAACTTCATAGATTAAAAAGTAAAAAGATTTAACAAGAAATGAGCAAAACTCTCTAAAGA
TCAAGCAACCCTTGGGACGGCTCTAATAGCACACGAAAACCCAAAGGGACTCTCTTTCTC
CATACAAATCAAATTCAGCTCACTCACTCCGCTTGACACTTTCTCATTAAACAAACAAAC
AGATTCTCACTCATCAGACAAAACCACTCTCTCAAGAACCATTATATTAATGTTCTCGAG
ATAAGAGACTATGTAAAAAGTAAATTACTACTAGCTGCAAAACTTATGGGCATGCTATGT
TGAGGGGTCCAACTTCATCAATCCAAGCAAGCTCTTCTTTCCCAAACTCGAAATCAAACT
CAAACTCAGGAAGATCACTGGGTTGATCGTCCTCAAACCCGCCTATTTGGAGATCATCTA
GGCTGCCAAAATCACACAAAAGATTATCCAAATTATCAAAATCATCAGCAAAGAGCGAAT
CGAGCTCCATTCCAATGTCCAACCCTTCCCCAATTTGAGAAACCAATGGCTCATCATCCA
CAGCAACAGCATTGGGCATTTTCTGATCATCAACAATAGTGTCCACGCCAAAATCATTCC
CATTAGACTTGCCATCGTCATGCGAATCTGAAGCTGAAGCAGAAGCTACAGAGTCCAATT
CGAGCACGGCATTGGGCATTTTCTGACCATCAGCAACAATGGTGTGGTCCACACCAAAAT
CAGTCAATGTTACATTCAATTCGACATCAACGTGCGAATTTGAAGCTGAGGCTGAAGCTA
AAGAGTCCAATTGAAGGACAGACAATGGGGATGTGTGAGACAACAAGCTTTCAGAGTCCT
CAGCCACCGAAGAAGAGTGGTTTTGATTGTGATTGTAACTCCTCTCCGACGAAGCAGCCA
TGGATTCGAATTCGAGCTTCTTCAAATCGTAAGCCCTCGCACCTTCTTCAGCGGTGTTGT
AAGTGCCCAACCAGACCCTCTTTCCGGTGAAAGGGTCTCGAATCTCGGCAGCCCATTTTC
CCCATTTTCGCTGCCGAACCCCTCTGTATTTTGACCCAGATGGCCTCGCCCGATTAGCGT
TCAGGGTTTTGGTTAAAACCCTGTTCTTTTTGGGCGGCGCTTTCTCTCCATTGTTGTTAC
TTTGGCATGAGCTCTCTGTTTCAAGAACTTTTGGCTGATTCACAACTCCAAGAGGAATGT
TAATCTCTCGAACAATACGTTTTGGTGCGTATTGATTCTCATTTCTCTCATCGTCTGATG
ATTCTGTAGCGTATGGATCGGAAAAAATCACTCGAATTTTCTTCATTTTTTGGGTGTTTT
CTTCAGAAGAAACAGACTTTTTCTTTGATTTCTTGCAGATATGGTTTTGATTGGAAGGGG
GTTGTGATCGAGGGTCTGGCATTTTCACTGATTTCACAGCAAAACCCCTCGAAAATACCC
GCAAAATCTTGTTTGGAAGAAAAGAAAAGGAAACAAAAATAAAAAATCAAGAGAACAAAA
AAGGGTATCACTCTCAAAATCAGAGTTGTTTCAAGTAAGAGGCCCTCTCAAGAACAAGAA
GAGATAGAAAAATCGTTTTATGTGAAAACCCCCAAAACACTCTACTCCAGAACAAGTCCT
CTTTGGTCTCAAAGGCATCGAAACAGTTGGGAAACAGAGTTGTCGCATGCAGAGCTTCAA
TGGAGCTCCAATCACAGCCAAATCAGACCTTGCAGACATAAATCTTCTATCCACTGCTCA
CTCTTCACAAAACCCTCCTTGTACCCCTTTGGGCTAACCCAGCAAAGAAAGAGAAAAAGA
AAACTCGTAAAACCCTTCAAGTACAAAGTGAGAGAAAAAGGATGAGGAATCTATGGCTAC
TCTCTCTCTCCCTCTCTCTCTCTCTCTAGAATATGACAAAAATCTGTTAATAGTGTCTAT
CGATTGTGCAGAGAGAAATTTTCAACAAAAGACGCAAATCTCTATACAAAAACACATCAC
ATAGAAAGAGAAAAAAAGTAAAAATATCACAAATCATAGGCAACCCATAACAAAAAATTA
AATAAATTTGTACCTTGTTTGTTTGTCTCTCTATCTATCTCTCTCCTCTT
>TeaL_130941
GCACGGTGGGGATCAAATTATTTTTATTTGATTTTATTTTTATTTAATTGTAATTTTTCC
AATATTTTAATTATCAATATCCCCTTTCTAATTTATCTAGGAATGATTAATATAGTGAAA
GCCTCTCCAGCTAATGTAAAATTTGAATTAAATACATTCAATAATTCTGACATTTTATCA
AATCTAGATCTTAAGTGGTCTCAAGGCCAAATCTTAGTGACAAATTTATTTTTTTCTTTT
TTCGTCTTTGTGTAACCTCAACATGAAACCGGCAACATGTCACCTAAGCATGGATTCTAA
GAGTCCATCGAGTTAGTACCAATTAATTTCGAATTGAATACCTTCATTAAAATTCAATTC
TTTCATTTTTTTCTCACCTCGGCAAATAATGGCCAAAACTTTCAGGTAAAGATTACTTTC
AATGGAT
>TeaL_130942
AACAAAATTAGAACAAAAATAAATAAATAAATAAAAATAAAAAATACACATACAACAGAA
TTAGATCAAATTTTGTTTCCACATTATGTCATTTAGTTTTCACTACTCATGAATTGCAAT
GTGCGACATGAAAATTGCTCTCATTGTTGTCATCATCACTGCTCCAAATCCACACAGGTG
TCGTCTTTCAATCGCAATCTGAATTCTGCAAAGTTTCAGTCAAGCATTTTTGGTACTGTT
GTTCCTGGCAAGCCATCTTCCTTATAGAAGAGTATTCCACTGTTTCCTCTTTGTGCAGTT
GATATTGATGTTATTTAGACTCTTCCCATTGTTATTTTGATGTCCTAAAATGCTTAACAA
AGCCAAGATAGTTAGGTTTGTGTGAATGCATTTAACAGAGGGACAACGTTAAAACTTCTT
AATA
>TeaL_130943
GTACCCGAGTCTGTGTAACATAGCTTAGCTTAGCATTAATTTTCCTTTTCGAATGAATTA
TAAAAACATAATTCTGCATTTTAATTTATGCACAAATAAGTGGACTGGCACTTGGCATTT
TGCCACTGTTGTAATCATAGTTTCATTCTTTTTATTCAGCTGAATATGAATGTACGATGC
AAGCCTGCAAGGTGTTAACCTGACTTTGATTTCTCTTTTTTCATCTTTGATTGAGGCTTA
TTAATTTAGTGCATTTGCAATCCAGTTTTGGTACTAAAGAGTGGCACATTAAACACTTAA
GAGTTGTTGTTGAGTTCTTGTAGCTGCTAGGTGCTCTGTATACTGTTATGAGCAGCAGTA
GTAGTTTGACAAGGTTCTTATACAAACTGTTTGGTTCATGGTATGTCAAATGGTCTATGT
TACTCGTAAGTCCTGCCTATTCTAAATTTTTTGGGTAATTCTGCCTATTCTAAATTCAAC
ATTGTAGTAACGACCTCTCTATTGAATTCATTCTCTACAAAGTTATTTTTTACGTCTTTG
GAATTCAAATATGAATTTAAGAAAATATTGAGACCTTTGTATGGCCGGTCTATTATGAGT
CTGGCTGAAGAATGTATCAAAATGTACAAAGGTTTTTGAAGAATGTATCAAAATGTATGT
GAGATACAAAGGTTTTTGAAGAATGTATCAAAATGTATGTGAGATACATTTTAATCCAAT
GGCTGAGATCAATTCTAAGAATATATTAACGGTACAAATCATAATGAAGGACAAAGATTT
TTCTAAATCTCACAATACTCAATTTCTCCTCAGCCTTCCGCCTATCCACGTCTCTCTCTC
CCTTTCTGTTCTCACCCACGTCTCTCTCCCTCAGCCTTCCTCCTACCGACGTCTCTCTCA
GCCTTCCCTCTTTATCTCTTTCTCCCTCTCTGTTCTTCTTCTTTCCGCTTCTCCCTCTTT
ATCCTTCGCCGCTGCTCATCATCACCACTCGCAAGGGTTCGATTTCGCTCGGTTCGCAAG
GGTAGTCGATTTCTGCTTTCGCCGTTGCTCATCATCACTACTCGCAAGGGTTCGATTTCC
CTCGAATCGCGAGAGAATTTACGGAAGGATAAAACTCCACCGGCATTGTTTTTCAACATT
GTTAGTCCCTAGCCTAGACAAAGGAGGAGGATTATGTGTTAACCAAACAACCAACACATC
AAAGTCCTATCAGATTTTGAAAATGAGCTTTTTTATGAAATAGCAAAGAGATTGGCAAAA
GCTTCCCCTTCAAGGCCGGCAGGAATGAAACTGCATAATAGATCACAAGAAGCGGGAAGA
AGGGCATTTTGTTGCTCCAGCTGATACCTGAACTCGGTCAAGAGAACAACTACCTATATG
TTTAAGTATGATAGTGTTCATGGTCAATGGAAAAAAAATGAGCTTAAGGTTCAGGATTCC
AAGACCCTTCTCTTTGGTGAGAAAGCAGTAGCTGTTTTTGGCCTTAGGAACCCAGAGGAG
ATCCCATGGGCTGAGACTGGAGCCGAATATGTTGTGGAGTCCACTGGAGTTTTTACTGAT
AAGGACAAAGCTGCTGCCCATTTGAAGGGTGGTGCAAAGAAGGTTGTCATTTCTGCTCCA
AGGAGGAATTTAAGGATGAGGAGATGGTTGATGTGAAGTCATTACACATCCGAAACTTTC
TCTGAAGTTGAGTTTGTTGGTTAGTGCTTTGCTCTGCATTTTG
>TeaL_130944
CAGATTCGCCTGAGCGTTCTCTAATGATTACAAGTACAATAATTGTTGTTCTGTTTAGTA
CAGTGGTAAGTAAGCTAAATGGTATTTTCTTAGTTTTTGCTAAACTTAGAAGTTCAATCA
TAAAGCTGACCGCCCCTGAACTTTCAATGCCTTTTTTTCTTAATATAATCAAACTACACA
CTTCCTATAGGTAGAATTTTGGGTTTAGTTACACAAATGCTCTCCAAATACGCATTCTAT
TATAGTTTAGTCTCTAATTTTTTAATTGATCTATTACACTTTAGTCCTTAGTATTAGCAC
CATTCCAGTCTGTAACAGAAAAAGGGGTATTTTCAATATTTTGCAAAAAGAAGGAAAAAA
AAAGAAGCTAAACTAAAAGATTGGCGAATGAATGCAGGAAAGTGCACACTTCAGACACTA
AAATGAAGCAAAATGCATATTTTAGGAACCAAGATGATAAAAAAATACATACTTGAGATC
ATGCGTGTATTTGGTTATTTTGATTTTATTGATGTTCATGTAAAATTTGAAAAGCATCCC
TCCTCTGCTTACCCTTTTTAAACGGCTTTGACAGAGGAACTAAAGCGTAATAGATTACAT
ATTTTAGGGACCAAAATTAAAATTTTAAAAGATTGAGGACTAAAGTGTAACAAAACGTAT
ACTTAAGGGTGAGTATAATTAACCCAAGAATTTTTACATTCTTGAATATCAATGGGTAAC
TTATTTATTGATACAGGTGTTTGGTTCAATAACAAAGC
>TeaL_130945
AGGTTCTGTCGCTCGAGCGGAGAAGTAGAATTTTGGAATTTCCAGATTTGCTCCCAAGCT
TCAAAACTCGAATTCAAAGCCTTAAAACACAACCTTTGGGCCCCAAAACTTGAGAAAACA
CTTGTAAACTTATTAAACATCATGAATTAAAGATCATTATACAAAATCAAGGCCTAAAAG
CAAATAAATTCTTTAAAACCAAACTTGAATACACCTCATGGATGTGTTGTCATGAACTCA
AATCTTCCAAAACATGTACAAATGAAGTGTTAAGATGCAAAACCACAATGAGCTACCATA
ATTGAACAAAAATAGGTCCTTGCATGTAAGAATTTGTTGAAATCAAAACTCAAAATTCAT
GAATTATGCATGCATGTATGATATGACTTAAATTCCTTTATTTTTAGCTCAATTCTCATG
TTTGAACACTTAGACCCCTTGAATCTATGCATTTGTTGGCTCAATTACATAGCTAAAGGG
TTGAATTCTTACCTTAGATGCTCAATTATGCTCTAGGTGGCTAATTGGTTGAGGTTCCAA
GCTAATTCTTCCAAATCTTCCTCAATTGCCCTTGATGATTTCAAATCTCTCTTGGTCTCT
CTCTCTCTCTCTCACACACACACGTTGGAAGCTCAAGAAGAATGAAAATGAGTGTAAAGT
GTATTCTAGAGGTCTCATATGCCTTATATAGGCTTAATTAAGAAGACTCAATTAAACTTG
GCTTAAGCGAATCAAATTGACACTAATTATCTTAATTAATTCGTTCCGAATCGAATTTTA
ATTAAACCTATCATAAAATTTTAAATAACATAGAAACCAAGTCAATTTCGTGATCGGATG
CCGATAAGACCTTCAATTCGCAGAACAGAACAAACACATTGACAAATATTTCTACACAAA
ACGGATAGAAACTCAAATACCATATAACACATGCAATTAACTCAAGATTCCATTTTAATT
ACTCAGTTAGCATTCTTAATCATGGTTTAACAGTTAATCACAGGTCGGGGTTGTTACAGT
GTGGGAACACTTTAAGAAACAAGTCAATGGGGTGTGGAAGACAATATATGTAATTATTGT
AAGAAGCATCTTGGAGGTGATTCAAAAAATAGAATTAGGCATTTGCATGATCACTATAAG
AGTTGTACTAGGAAAAAAGTGATGGACATGAGGTAAAAAGTTTTAACTAACAACTTTAAT
AGAGAGTCCAAAAATGAATTCTTATATTTTTTATCAAGATTTTGCTAGGAAAGAGTTGTC
ACATGCCATAATATTGCATGAATATCCCCTCTCTATCGTAGATCATGTTGGTTTTAAACA
ATATTCAATAGCACTCTAACCATTGTTTAAAGTACCTTCTCGAAATACAATAAAGAGTGA
TATTTTAAAGATTTATGATTATGAGAGGCTGAAGACATTGAATTTGGTGAAGAAAAATAA
AAGTAGGGTGGCAATCACAACTGATATGTGGACTGTTAATAATGAAAAGAAAAGATTCGT
GGCTGTCACAGCACACTTTATTGATGATTCATGGGCATTGCAAAGTCGCATTTTGAGGTA
TATATTTGTAAATTTGCAAATTATTTAAAAGTTCTATGTTATTCAGTTCAATTTGCATGT
TATTAATAATTGTTTATGAATATTGTATTTTAGGTTTATTTATGTTCCATGTCCACACAG
AAAAGAAGTTCTTTGGGATACTTTGCTTGAGTGTATGATGGACTGAAATATTGACAGAAA
AATATCCACTGTTACTGTTGATAATTGCTCCACAAATGATGCCATGATTACCATGTTGAT
AGATGAGTAATACATCGCTTTTGTTGGGTGGTACTTTATTTCATATGCGTTGTTGTGCGC
ATATTTTTATTGTCAAAGATCGACTGGATGTCATATGAGTGGATGTTGAGAAAATTTGGG
AAAGTCTAGCTTATTGGACAACAACACCTAAAAGATAAGAAAAATTTGAAGAAACAATCA
ATTAATTGCATAATCCACATATTAAGAAATTAGGATTTGATTGTGCAACTAGGTGGAATT
CAACATACTTGATGCTTCAAACTGCCTTATTGTATAAGGATGTTTTTTCTCGGTTGAAAA
ATAGAGAGCCCCAATATAAGGCCGTGCTAAGTAAAGAAGAA
>TeaL_130946
ATTTGGCTGTTCAAAAGGCAAATGGTTTGTGGGTTGAGGATAAGGAGCTAAAAGTTAAAA
ATGCAAGGTTCACCAAGCCTCAATTAATGCAGCACAGGCCGGAATCAAGTAAACATTTGA
AGATAGATTTACAAAGGCAGTCTAAGTAAGATTTAACAGCGGTAGGAGGTTAGAAATCTT
ATGCTGAAGCAGTAAAAAGTGGAGCTACTGTTAGGAAGGATTATTTAGTGGCAAAAGCTT
TCGAGTTAGATAATGAATGGCTCTCTGTGAGTTTGATAGTGAAGCTCAAAAACTTCTTCT
CTTTTCCGGCGTTTAGAGACGAAGTACGCAAGAAAGGTTTGGGTGAGTTATTAGTCAGAA
GAGGGGGAGGTAGAAGTGTAGTCCTAACCTTCAACTCATCACAAGCTATGAAGGAGGGGT
ATGACCAACTGAAGGGGTGGATCTATGATTGGTGTGTTTCAGTAACAAAATGGAGAAAAT
AGGTAAATCTTGATCAAGAGAGATGTGTTTGGCTGTGCTTTTATGGAGTTCCATTTAACT
TATGGAATGCTAACACATTCAAAAGCATTGGTAGCTTATGAGGTGAGGTAATCCAAGTTG
TTGAAGTTAACAACTCAGATTCTCTTGACTATGGCAAGGTCAGATTGATAACAAATAGCT
TGAAGCCTATAAATACGGTGATAAGTTTGGAGTACAAAGGAAACATATACCCTGCTAGGA
TATGTGAAACCTTTGATTTTCATGAAGATGTAGCACTCAAATTTAGTGCAGGGAAAGATC
AAATTTCTGTTAATGGGGAAAAAATGTTTGGAGACAAAAAATGGTGCTTTCCTCAAATTC
AAACAAATCAAACGAGTCATCATCAACTAACAATCAATGTGTGAAGAGAAAAGGTTTTTA
TGGAGGAGCTATGCTAAACTTGGTGCAAATGAAGCCTCTTAATCTAAGGAGTGTGCTTGG
CCCATAACATAAATATGGGCTTGTTCATTCATTATTTTGGAGGACCAAATCCACTGCTGT
AGATCTTGGAGTTTCTATTAGAAAAAATAAGGTTGTGGAAGTATCCTATGAGCCAAGTTC
ACTTTTCTCTCTTGGGCCAAAAGGAATAATGGAAGGGGTTGACGTTGTTGAAAAGCCTTC
TATTCCGATAGTGAGTAGCAATTCGGTCAAGTTTGAGGAATCTTCTAAGAGGCATGATGG
TGGAGGTGTTCATAAGGCCTCATATCCCAACAATGCGAGTCAAAGTAATAAAGAAATGAA
AAAGAAGTTTCTGAAAGCATCATTGGTGCTTCCAAAATTCAAGAGATGGGGTATTGGTTT
GAGGTGATTGTTTGTTATGAGGGTTCAAATTAGAAGGGGGTTTTGTTTAGTATGAGGTGT
AGTTAGACTGTTAAGATCAGTGTTTTGGGTGTTGGGGGTGGTTTTTATTTCTTTTGCTTT
TTGTTTTGTTCAGTTGGTTTCTCTCCAGCCATGGTGTAGTGCTAGTAAATGATTGGCTTG
CATTCCGGTGCCAACCTAGTTGGAATCGTATAGTTTGCTTTGATGCTTTGGCACTAGCCT
CCCTTTATTGATGTTCTTCTGTACATTTGATTTTCATCAATAAATTTTCTTTTGCTGATA
AAAAAAAAAACTATAAAGGAGAGGCGAAGGGGTTGGGAGACCCACTGCCGCCGGGGACGA
ACTGGGTTAGGGTTAGGGTTCATG
>TeaL_130947
AAAATTATAAAAAAAAAAAAAAATTTTACGAACGTATCCCCGCCGTACCGGTATCATACT
TTTTCAAATTTTGACGTATTGCCATATCCATATCCCCTATCACCATATCCGTATCCATAT
CCATATCCATATCCGTATCCGTATCCGTATCCGTATCCGTACTTCCTAAGCTATCATTGA
TGACTTAAAAAAGTATATTTGCTGAAATTTTTATTTAAGAATGGTTTTTTGGCTTTAGCT
AAGGTCTTGTGATATTCACTGATGAAGGGGAACAAGTTGAAGCTATTGACCTTGAAGACT
CTTAGTTTTATAGGAATCTTTCTTCTTTATCAAGTTGTCTTTTGCTTTAGGTTTTATTTT
TATGCATACTGCATTA
>TeaL_130948
CAGCGTAGGATCAACCCTCATGAGCTTGATAACAAGGCACTTGCATTTAAGCCTGTTTTA
GGTTCCATGCTTGCCAGGATTTACCACAACCCTCAAAACAAGGAGGAAAATCAATCACGA
TTACAGAAAATCTTACAGTTCTGGGCTTCCAAGGAAGTCTATGATCATGTCACTATTCAT
GCGCTTGAGAATGAGATGATTGGTGGACCACCAACGAATTTCTTTCCAATATTTGGTGGT
TTCTACCATCAGATATTTGTTTCTTCTTTTTTTCAAGTTACCATTATAATAAGCTTTCAT
TCACTGTTTGTTTACTTGTTCAGGAAGCGGAAAAACTTACACTATGAAGCCATTGCCCCT
TAAGGCCTCTCGAGATATCTTGAAGCTGATGCACCATACTTACTGGAACCAGGGCTTTTA
GTTGTTTTTCAGCTTCTTTGAGATATATATATATATATATATGTAGGAAAACTTTTTGAT
CTCCTCAACGATAGGAAGTAGGTGTTGTTATCATATCCTGCTTTGGAATAACCATTTGTG
GTCTTTTAATTTCTCTCTACTTATGCAGGAAACTTTGCATGAGTGAGGATGGTAAACAAC
AAGTTTGCATTGTTGGCTTGCAACAGTGCAAAGTGTCAAATGTGGAGACAATCCAGGAGC
TCATAGAGAAGGGAAATGCTACAAGAAGTGCAGGCACAACCGGTGCAAATGAGGAATCAT
CACGTTCACATGCCATTCTTCAGCTTGCTATTCAAAGGTCAACTGATGGCAGTGAATCTA
AGCCTCCGAGAGTTCTTGGCAAGCTCTCCTTCATAGATCTTGTTGGAAGTGAATGAGGTG
TAGATACTACTAAAGGAGATGAACCTGTTGGTTGAGGCAGATCAACCAGGAAATCAGTTG
GATGATTATATATCTAGATTGAATGCAATCCTATCCCAGAA
>TeaL_130949
CAGCTCTGGCCGAGGCACTTAGGGACAGGGTGTTTGGTGTGGATGATTCTGAGAGACAAT
TGCATATAATTTACCTTGCCAATGACATTCTATTTGACAGCTTGCAGCGTAGGATCAACC
CTCATGAGCTTGATAGAGAAGGGAAATGCAAAGTGTCAGATGTGGAGACAATCCAGGAGC
TCATAGAGAAGGGAAATGCTACAAGAAGTGCAGGCACAACCGGTGCAAATGAGGAATCAT
CACGTTCACATGCCAGTCTTCAGCTTGCTATACATAGGTCAGCTGATGGCAGTGAATCTA
AGCCTCCGAGAGTTGTTGGCAAGCTCTCCTTCATAGATCTCGCTGGAAGTGAATGAGTTG
CAGATACTACTAAAGGAGATGAACCTGTTGGTTGAG
>TeaL_130950
GCAATTAAAGAATTAAACATCAGAACCAAGAATTGGAAGGAGCTTCTCACTGATGAAACA
TTCACTAGGGCATATCTTATAACAATTCAGGTAATTAGTGGCTTTGGCATGTGGTATCCT
AGTTGGCAGCTATGTTTACAGTACTCTTCTAATTTTGCGAAGTACTCATGTTGGACACTT
GACACTTGGGAAGGGTATGAGATGTGTTTGATATACGTAGTTGTACATGTTGGAATCCAC
TCAACAAGTATGTATAAGTAGTTGAATTTACTATATAACTTTGCATGCGATTTCAATTTT
ATACATGAATTGCTCTATTTTAATTTGTAAACATTATTTTGTCTTTAAAATTAGTATTTA
AGAAATATGAAACTGCTTCTGCTTAAAGTATTGTAGATGCTGCTTACGC
>TeaL_130951
CAACTATTTCTGTTTCTACTAAGAGTAGAGCTTCAAATCCGGTTAAAGAGAGGTTCTCTC
CTTCTAAAGTAAAGAAGTGGGCTATTGATGACTTGAATAAAACCATCTCATGGCTGGAGA
GCGAAAAGCCAGAGCCCAGCGAAGTAAGAAATATAGCTGCTGAAGGAATCCTCACTTGTT
TACAAGATGCCATAGATTCACTAAAGCAGAAGCAGGGTATCAAGCAAATAACTGAGCAAT
GGAATTTCATTCCTCGGGTGGTTGAGGAGCTAGCAAAGCTTGAAACCACTGCAGACAGTT
CAGACTTTCTTTCAAAGGAGGAGCTTTGCAGAGAAGCTATGGCCTGTAAGCAAATTTATG
AGAATGAAATTAGCAGCTTAGATGATGATTTGTTGATGAAGAAGAAAAGGCTAAAAACCG
ATGAGACTACGAAGGGTGATTCAAAAGCTTATGACAGTGATGAAACAATTGAGATGACAG
AAGAGGAAATAGACCTTGCTTACAATACTGTAGCTTCTGAGCTTAGTAAGCGCCGCGTGA
CTGGTTTCCCATCATTTAAGATAGAGAGTTCACCCTCTGCCAGTTAGCAGTGGTATGTCA
TTGCCTCAACATCTTCCTTTTGTTTTCTACTGTCTTTGAATTGCTCGAGTTGTCCATTTG
TACAGCCACTGCATCTTGTGGATGCCTTTTTGGATTTTGAGTTGGTGGTGGAGTGAAAAG
TGAAAAAATTGAGCTTATACTCTTATCCCCTTTCATTTTCCATTACTAAAGCATTGCAAC
AAATCAAAGATGTACTAAAAAGGTTGCAATTGGTGTATGATTTAGAAATTGGCTATTAGA
GCCAACATATGATAA
>TeaL_130952
CTCAGGGGGCGGGATGTAATTTCTCAAACCTCAGGGGGAAATCTGCATTTTCACCAAACC
TCGAGGGAGTGTTTGTAATTTGCCCTATTAGAAATTGCTTCTATGGTATTTGAATTTTTT
TTTTATGTGTATAGATATAATTTATATATCATACTGTACACACGTGTGCTTATATATATA
GCGAAAATTTTTATTTGTCTTTTGGCCCATCTAATGATGAAATCCTAGTTCCATCCCTAC
ACACACACACACACACACACAATATAGAACCAGATCTCTAGGTCTCTTTCTCCTTCTCAA
CCATTTTTGGATCCAAACCCATTCTCTCTGATCGTATAAAACCAGATCATCGTCGGACTT
TTCATCTTCGTCTTCATCTTTGCTGCAGACCACGATGGTGGTCTAGATCTAAGGTTAGGG
CAGGCGGATCTACAAATCTGTAGATGTTGGCATCAGATCGGCCACAACAAGAAAGCAACG
TGAAAGCGATGGTGCAGGGAGTCGTAGATGAGCTTCGTATCTTCTTTTTCAGGTCTTTAG
CGACGTCAATGGTCTCCAAAAGCTGTGACTTTTCGTCTTAGCTCTCCAGCCATGAGATGG
TTTTATTCAAATCGTCAATAGCCCACTTCTTCACTTTAGAAGGAGAGAGACTCTCTTTAG
CCGGATTTGAGGCTCTACTCTGAAACTTTCTGCG
>TeaL_130953
TTTGTATTAACCACTCTGCACTTACCTGACATGCCTATTGTGTACGTGAGTGATGCCTTC
CTAAAACTAACAGGCTATGCTAGACATGAAGTTTTGGGTCGCAATTGTAGATTTTTAAGG
GGGGCGGATACGGATTTCAAAACCATATTCCAGATAAAGGAAAGCATTCAAACTGAGCTA
GCATGCACAGTACGTATCTTAAATTACAGGAAGGACAAAAGTTCGTTTTGGAACTTGCTT
CACATTTCACCTGTTCGGAGTGCTTCTGGGAAGATAGCATATTAAGTGGGATTACTTCTA
CGTAAAATTATGCAAATGAATTTTTGTTTCCCATGGTTTAAGGTTTCTAAACAGGATGGT
TGTTCAATCTTCCTGTTGTCAACTTTCTGTCCTTCTACTTAGCTTGGAAACAGGGACAAC
AGGAACATACAAAGTCATTGGATCCAGCAGTTGTAAAAAAAATTAAAAAACCTTATATCA
GGTGTTTAACCACCCCTCCTCCCTCCCCCATGACCGTGTGCGTTTGCGCACACCACCACA
TGCACAGCCATAAATAAATAATAAATTATAAATAAAACTGAAATTCTTGTTCTAGTTGTT
GTTGGGTAGAAGTGGATGCCTATTAGATTATTACCAAAGTTTGGCTCTGGCAATAGCCAT
TTTCACATGTAACATTTTTTTTTTCTTTATCCCTGTTTGATCCACCTTGCAAGGTTAATA
CTCTTAAATGATTGATGGCGAAGTAGTATGGTGAGAAAAGGGTGAAAAGAATCCCATATA
TGTATATTATGTGGGTGTTTGGGAAGTGAATTTTTTTGTAAGTTTTTTTAGTTGTAGGAT
ATTATTGGAGAAATTTTTTTTTGTGTTTGGGAAGATAGTTGGGTT
>TeaL_130954
GTGTTGTGAATCAAACATGGCCATAATGTACACTCCTATCTAATCCTTAATCTCATCTTT
TTATACCATGCCATGACTTACTCCCTTAAATCATATTCATAATCACATCTGATATCTAAA
TTATATATCCCGTCCATTTCTTCACATATCAAATCAAAACTCTTTTCAAAACTATTTTCA
AAACTCTTTACCAAACAAATTTTCTACACTCAAATCATAATTCCACAACACACAAACTCA
AAATACAACTCATACTCTCAAATCACATTTACAAAACTCTACCAATCGCTACCTAAAGTT
TCACAACATTCAACTCTCCACAAGTTTTCATTCCAATGCACAAAAACAAGAGTTCTTCAT
CAGACAAAGTGTATACGTTCTTCACCCTCTTCATGTTTTGTTATCAATGGATCAATGAGG
CCTCTCCATTGACTGTAGTCCAAAGTTGGGCCAGCATTAGGCAATGGAAATCCATTCACA
AAGAAAATAGGGGTCCCAAACACCCCTCTTGAACAACCATACTTGAACGAAACCCTTGTC
ATGAGATCGGTCTTCCTGTCAGTAAAGCCAGATTCAACTGCAGAATGGTAGGAGTTACCA
ACTGCTTTGGTTGCCAATTTCACAATATGTTGAACAATAGACGCCTTAGACATGTTGAAG
GTTGGTTGGTTGTAAAACTCCTCCTGGTGCTTAAAGAACAACTCCAACAAGTCATATGTG
ACAGAAATTTTCAGCTTATTTACAATATGCAAAGCACGAGAAGAAACGAAAGCATTGTCA
TGGTAAGGTAAAGCAAAAGGGTGAACGATGAGGGAGACACAAGGTCCAAAATAACGACTT
AACATAAAACTCAACACTGAATTAGAACATCATACTTAATGTAAAATATAATTCAACTGC
CTAAGTCAACACAACACAACAAAACCTTTATATTAAACTATTTCGGATAACTCCACGCAG
ACATGGCGAAGTGGTCCCCATTCCGCCTATTGATGGTAAAAATAATAAGATGTAGCCAAT
GTGGTAAACTACAGGAATTGACAAATGCAGTAATTAAAAATATTGAGTAGAAAAGTACAA
TGATCAGGTATAAATCTTCCTCAGTTGTCTTCTGTGAGAGACCCTTCACAACAA
>TeaL_130955
CAGGCATTTATAAGAACAAAGAACGTGCAGAGCTAATTGGCAGGATCTCTCTTTACTGTT
GGATGGGTTCCTCAATCTGCACTACCTTGGTTGAGGTTTGCCACTTTCTTCTCAGTGTTT
TTTGACTAATCTATTTTCACTTTTCCTGTCCTGGAAGTATTGCTGGCTTTGAGTAAAAGC
ATCTTGTTTTGGGAGATCTCATAATTGATCAGATGCAAATTAATTATAATTTGGTACACT
TTTTTACTATTTTTTGCCCTCTTTAGCTTGGCATTATTTGTGGTCAAGTTATATAGGAGG
CCTACTGCATCAATGAGATTAGTCTGAGATTTCAGATCCATCATCTATATTTAATCATGA
GATTAAATATAGTCGAAGATGTTTTATTAGATCTATATTTAATCATTTCTAATTTTCCTA
ATGTAGTCGAAGATGTTTTATTATATCAAATATGTTGGGCTCAGTAATGAAACGCCATAT
GGTGTCATGAAGTTTCTTCACACTGCCAAATGTGGGCCTAGTTTTCCCTAAGATAGTATC
TTTACAGGTATTATATGGTCAATTCTAGGTCAGAAATTAGCAACCCATCATTGTTGTGTG
TGTGCATGTGCTATCTGCAAATTCAATGTTTCTAGTTGATTTCTATGCTCATACATTGTG
AGCAACTTGACTTCACCAGTGATTTTCATCATCTCAAACTTATATTAGTTTTGTGTGTGA
AGCATAGCTGGCTTACAGTTTGCTGCAAACCCCAAATTTGATGAGTTAGGGATGCTTGAG
TTTATGTTTTATGCCTTTTCTAGACGAGCATTAGTTTATATGTTTTGTATTCAACATACT
GTATATCTTTCTATAACCTGCTTATGGCCAAGTCCTTTATATAGAACATGGATAACAAAG
TTGGGACGGGTCATGAAATTATAGTGCAACATTTTCATGAAATTAATACGTGTGCTTTAT
TTTATTTTTATAATTTTGTTAGGTCTTTATCTGGATTTGTTTCCCATGCAGTATGCAACA
TGTGCTGCAGAGCAA
>TeaL_130956
GGTTGCGCCCTTCATGGTTTGAACTCTTGCATAGTACCAGCTCTGATGAGGGGTGACAAA
TCTACTTGACCAATACGCCAAAGGTCCAAGGTCTAATGGTAGGCATGAGAACAATTTTTA
TATTCCTCACATGCTGGAATACCCCAACTCATGTCTCATACCATGAATTGGGCCACCAAA
ATTGTAACAATGTGGGTGTTTGGGAAGTGACTATTTTAGAGGCTTTTTGGCTATTTTAAT
AGGCTATTTTAGTTTTTGTGTTTGGGAAGATGGGATGGATTTTTATTTGAGTTGTTGTAT
TGAAAAATGTGTTTGAAATGATATTAGAGGTTGAAATGACAAATTTGTCCCTAATTCCAC
TTTTTTCAAAATTGGTGTAAAGGGGCAAAAGTGTCATTTACTACCGGTGGGACAACCTGC
CAAGCGACAGTGGTAAGCTGTCAGTGCCACTAACTGTAGGCTAGCTGTCGAGTTACATTT
TTTTTTTTTTTTAATATAAATCAATGATTCAGCTACAGTAAAAGCTAAATGACTTTTTTC
AAACTTGAGGCTAAAATAGCTTACCCCACAACTTCCCATATTCCTCCATAGTAGCCTTCA
TCCAATTTTCATACAGTTTTTGTAACAACTAGCTTTGTAGAGTTAAAACACATACTCATC
CCAAGATTGTACACTTACGTTCACAGCCACCCCTAAACTCATAAACCAAGCAATTAGAAA
AAGAGCAAATCTTAAATAGAACCTGACTCTGAAATTTTCCAAAGGTTTGACCTAATGGAT
GAGGCATTAGATTTGGAAATTTTTCAGGTTTGACTTACCTATTTCAGTTAATTCAAGATA
CCCTACATAAAATAAAATTTTAAAAAAAAAAATTTGAATGCAAAACTTCTTGATTGTCCA
TTTTGTTCTATTTTTCTCTATACTTTTTTTTTTTCTTTTTAAATTAAGCTTGGTTTATTT
GTTCCTCTTGTTGCTACAGAATATTCGTGGATCATCATC
>TeaL_130957
AATGTAGTATTCCTTGAAACACTGCCAGCAGAAGTTAGTCATTTGATCATAGAAGACATG
ACAGGAATTAGTGTGATGAGGGATTAGCCTCCGCTTATTGTATTTGTGACTTTGTACCTT
TGTTTGTTTTAATTTCCAATGAATAATAAAATATAAAAAAAATACGATTCAATTATAATA
TCAATAAAGTAAACAAAGTCTCATTCATGCTAGATTTGTTAGTTTTTAAGGGTAACTTAA
AGACACCACCCAGCTAGCCCCAAATACCTTTACATGTTAGTATGCTACAGAGGTTTCATA
ACCTAATGCAGTGACGGATTTCATTTTCTCACCAACTCTGACAGCATCACAGACATTAAT
ATCACTACCAGATCATTTAGAAGTATCCAAGGATTTGAAAATGCAAGAAGACATCTCAGC
AAGAAAACATATAACTTTCATGAAATGGTACAATCTATCAAAGATACTAAGAAACAAAAC
AATGTACAGGAGCAAGCAAGGTGGGAAATTACCCAAGCAAATCATTCACTTTCCCGCAAG
ACAAACAACAAAACCTTCCATCCATCCCATCTTTTGCAATCCCAGATTTTTCATGCCTCA
AAG
>TeaL_130958
TTCATTTCCAAATTTCCAATGTATATTCTTTCCTTTTTATCGAACCAAACATGATAATAG
ATATTACGATGGACTGAATTTTTTCCATTATAGAGTTTTTTATATGCTTCCTTTTATTTG
CAAAATATTATTCTACATTTCAAAGTTCATGAGATTTCTCAGTTGCATCTTTCCATTCCC
CTGCAGAAGAAAGGTCTGAAATGTTCAATTGAATTTGATCACAAGGACATGGAATTAGTA
AGCAGCAAACTATAATGCAATGTCAAATATGGTGAGGAATATTTTTTCACTAATACCTGG
ATGTGACAATACTTTCAAACTAGGATGAGGCTCAAAATGAAGCTCGTACAGTTGCCTTGG
ATGAAATCAAGAATGTGTTGAAAGTCGTATGTGAAGCTTATGATTTACCTTTAGCTCAGG
CATGGGTCCCATGCAAGGTAGGTTGGCCATGTGGGCCTCTGGTTGATGGTGGCATCCTTC
ATGCAAGTTGTT
>TeaL_130959
TTATGAATGATCTACTCATACAATTCTATAAGATTATCAATTTAAATCTCTACACAAGTC
CATAAATTCTTACTCAAATAAAAAATCGGAACCCATAAGATGCTTCACATACCCGAATAG
GGCTCTACAATCCAATTTTAAACTAGGGAGAATCCTTTCTTTTTAACTAAAGATAATCAC
AACACAATACCCATCATCCAACTCACTAAAAAAGAAAAAGTAAAAACAACACAAATACAC
ACACACACACACACACACACACACATATATATATATATATATATTGCGACATTGGAGGAA
GAGGAGAGAGAGAGAGAGAGATGGTTCGATGATCACTTCTTATTAGAGGTAGAATTGGAG
GAAGAGGAAGATGGGCCTTTGAAGATTCCAGAGAAGATTTGTGGAGTAATAACCCCACGG
CGTGGTGGGAGGTTGCTGAAGGACGAACGCGAGATCTGAGGCTGCTTTCTATGGCCGCCG
CCGCTGTTTTTTTTCTCATCTCCTCCTCCTGACTCGTTCATTCTCCTTCCTTCTTTTCTC
TCTCTAGCTTTGAGTGAGTGAGTGAGTGAGTGAGTGAGGGAGGGAGAGGAACAAAAAAAA
ACCCACATTTGTGCCTGCCTGAGATTATGGCTGAAACCCCGGAACCGGTGCCGGAGGCGG
AAATAGGGTCGGAGACAAAGAGGATCGTCAACCCGAGAGCTGAAATAGACACTTCACCCC
CTTTCGGGTCGGTTAAAGAGGCCGTGACTCGTTTTGGTGGCAGTGGCTCTTGGATCCCCC
TTCATCTCCTCCGACTTGCTGCTGCTCATCATGGTTTTGAGGAGTTTGAGTTGGACAAAG
TGGAGGAACAAGCAGCAGAGTTGGAGAAGGATCTTCTTGTGAAAGAACGACAAACACTTC
GTGTCTTGAAAGAACTTGAAGATGCAAAAAAACTTGTAGAAGGGTTAAAAATGAAGTTTG
TGAAAGATGTGTCGGAATGCATGGCGACGCCTGAGTTAAATTCATTGCGAAGTTTGAGCC
TGTGCCCTGATCAGTCTCCCGCTTTGATCTTAACAGAGTTGAATCAAACAAAATTGAACT
TGAATAAAACTACCACTGATCTTTCTGCAATTCGAGCGTATGTTGAGTCTTTGAATAACA
AAATGAAAAAACAGATAATTTCCCAGGAGAAGCCAGCTGAGAGGGATATGCCAAATCCTG
TAGGGGCATTGCCTATTGAAGAGAAGATTGATAGGGCAAGAGGGTTAGCCAATGATGCAG
AAATTCAAGGTGATCCCAAGAATTCAACAAACATTTCAAGGCATCTCCAGGAATTGAACT
TTGAGGCCGTGCAGTTTAAGAAAATAGCAGAAGCTGCAAAATACGAGGTTATTAAGGCAA
TGTCAGAGATTGAACAAACAAAGACAAGTATTAATGTGGTTGAGATGAGGCTAATTGCAG
CAAGAAAAATGGAGGAGGCAGCGAGAGCTGTTGAAGCTGTTGCTTTTGCTGAAATGAAGG
CTCGATCAAGCAGTGAGTGTTCATCAGAGGCAAGAAAGCCCCAGGGGGTAACTCTTTCCT
TTGAAGAGTATTCTTCTCTTACCCAAAAAGCTCATATATTTGAGGAGTTGTCAAATAGGA
GAGCTAGAAATGCCATGTATCATAATATTGATGAAGCGAATGTATCTGAAGTCTCGATTC
TAAAGAAAGAAGTTCAACATGGTAAAAAGTCCGAAGAGGCCTTCTTTGGGGGAACACCAG
AGCATAGTGAAATGAGATGCTCGGGACATAACTCTGTGTTTAAATCCCAGTCGCTTGATG
GAAATGAATCCAAACCGATCAACGAAAAACCCGTCCCTGTTTTAAGGTCATCGATTTCAA
TTGGGGATGTGTTGAGCAGGAAGTTGATTTTGCAAGATGATTTTGTTGTGGGAAGGCATG
TGGAAGGCCACAATGAAAGACAACAGGTGTCTTTAAGTCAAATGCTTCGTGAACAAAGCG
GGCTTATAT
>TeaL_130960
TGGTACTCAGAAAATACATCCCCACAACTGCCCCCTAGGTTCTATTACCTCGGCATTTTG
AGGTGATGGAACCTATACCTGTATTTTCTTCCAATACCTCAGCGTGAGAACTCTTCGGCC
GAGATCATTCATTTTAGGCCGACATGCCTTCATCAGAGAACAAGAACCCAAATGAACTCC
TCCACACACATGAGCTGTCGTGCACCTCTTCTCAACCGTTCCCCCTATGTGTTCTATCTT
CATTGGTCCGTGTCTGTGACGCGCTTGTAAGCCGTCTTTCATCCGTCTGCGCCGTCTGAC
GCACGCGTTCCTCCAGGAGCAATAAATGCCGTGCTTTGCCGCCGTTTCAAGTTTTTGATA
AAACTTTACTCTCTTCTTCATTTCTTTACTTTTGCGCTTGATTTTCTAGTTTTCTCTCTC
TCTGAAACTTTTCCCAAATCCGCCATTGTTCTAGCTTCAAGCTCTGCAACCGTCCTCATT
CTTCCACTTCAGCGAGGGTTTCGCCGTTTCGTCGTGTCTGCAACCGTTGCCTTACTTCGG
CGACTTTCATCCCGGCTTTATTTGTTCTGGTAAGCCTCTTTCCTCTCTTTCCCAATTTCT
TCTATGTGCTTTTGTTTACTTACTGCCATGATTCTATTCCATGATTTCGTTCATATTTTG
AACACTTGCATTGTTTCAACACTTTCTTGCCACTGTTCTTGACCTTTTACTTCTGTATTC
TTCATGTTCTTGATAGCCCATCCCTGTTCTTGTTTCTGAAATTTCGCCTTTGTTTTCTGT
TTTTTGTGTCTTTGCCAGATCTCTGCCCTCTTTCAATCTTTACCCCCATAGTTTTAGATT
TGGGATTTGTCTATAGAATCTGTCAATTCTTAGGAAAAAGCTGAAACAATCCTTACCAGT
ATATACCTAGGGTTTCGCCGAGGTCCCGATAATCCCGTAAGAGCACATTCTTTCTGAAAC
CTAGCCCTCTGTCTTTAGGCCGACGTTATGGGTATGTGGAGACATAGGGTAGACACCCCG
ACCAAACTTGAGTACTTTAGGCAAGAGTTCTCTATTCCTGCCGATGTCCACCTGAGGCTA
GCTGAAGATAATGACTCTATCATGCCCACAGATGATTCAATGCCCTTTCCTATAGTAGCT
TTTACTGAGTGCGGACTCCGGCTCCCACTTAACATTCTCTTTCGCGAAATTCTTCACTTT
TACAAGTTGAACCCCATGCAACTTGCCATAAACTCTTATCGAGTGATCAATGGCATCATA
GCTTTAGCTAGGCAAGAGAACGCTAGGATCACCCTGGCCGACATTCAGTACTGTTATACC
ATGTGCCCCCTTAGCTTGAAGGAAAAAGGCTTCGTTTATTATCTTAAGCCGAGGTCGACA
GAATACAAAATCGTAGCCGACCTCCCAGACTCCAACAAGGGGGCTGGAGATGACTATGTT
ATTGCTTCGGGAAATTGGGAGTTTGGCGCAGACGAGGACGCCCATCTCTACCCTTTTCCC
CGATCAATTAAAGAGGGTAAGGGTAAGAGCCCAGTATCAATACTTTAGTTATTTCTGTTC
AAGTCTTCAATATTTTATCTTGTTTCTAATGTTTGTTTCTTCTTGCAAACGTTCGTAAGT
TACCAAAAAACTTTCGCCAATCCTACGTCCCCAGCAGAGACTTAAAGAGGGTCCTAGATC
TTCCAATCCAAAAGCACAAGGCTCCACTGGTGCTGAATTTCATTCCGACGTACAAGTCTA
CACTGCCCGACGTTCCCAAACGAAAGAAGAAAAGCCTTTGTCCTCCTACTGCCTCAACTC
AAACTGCCTCTACATAACGAACAGATCAGGAGTCAACATCTGATCCAACCAATCAACCAT
CTACCATCTACCTTGGCCCCATACTTAATCCCAATACCAGAAAGAAAACGTCGGCGACGA
CTTGTCAAAACTGCTGAGATGGGTCGCCCGAAGCCTGTTGCTGTAGATCTCTTAGCCGAC
CTACCTGCCGACGTTGATGCTGTTCCAGCTCAATCCATGCCCCCACCAAAGCCAAAAAGA
ATCAAAAAGGCTCAGCCCAAGGCCAAAGCTACTGAGGTTGAGGCTGAGGATGCTCTGCCC
ACCTCACAATTGGCTGAGAGTAGAAAGAGTGCTTCTGCTTCTGCCAAGAGG
>TeaL_130961
TCATTTTGCTCAATTCATGCCTGGCACAATCCAAGCTAGTCTGGGCCTAAATTAGGGCCT
TTGCTCGGTCGGATGTTGGATACGGGCTAGACCGAGGTTTCAGCCCGGTTGTGTAGAATG
AGTTTGGAGTACTAGCACGGCCTAGAGATGTGCGCCATGCTTAGTCGGACGGAATTTGTC
CTCAAGTCAGGTTTAGCCAAGCAAGTGTCTACTGTGGACTATGGAGCTCGGTTGAGCTCA
CACTCCAGTTTGACCGACGAGACCGAGCAGGTAGCGCGGTCCTAATGGAAGGTTGCTGCA
TCATGCCAAGCACAACTTGGCAAGGCATGCAATGTGGCATGTTCGGATTGCAGGAAGGAG
ATTCCGCCATCCATACGCATCAATATCATTTGGCAGTTTTGTCATTTGGTATTTAGTAGT
ATTTGCACCTACACGTGGAGGAATGTAAGAGGGGAACATATCCACGCGTCACAAGGAGGA
TAGACAGAGAGGAGCGCGCAGAAACTATATAAACGGTGTTGAGCCTCCATGCACAGGTTT
GAAAAATCTCTCTCCTCTCTCTCTCTATGTCTCTCTCTCTAAGGGTGTTAACTTGACCGT
CGGAGGATTTTTCCAGCAACCACCCGCCGGGCAGCTCACCGTCCTTGTGCTTTCAAGTCA
TTCGGAGGGAAGCGAAGCTTGGACACGAGGAGTATGGAGAGAGACGATTATTTGCTCCCC
GTACAACAACAAAACAGGCCCTCAATAAGTTAAACTCGGGAAAACATATTCAAGCATAAA
CAAGAGGCTTGTCGTCAATAAAATCACAACAAAAAGTAGACCCTCACCTATGGCCTATGA
CG
>TeaL_130962
TTTGCACATAGGTGCAACGAGAATGGCTCCATTCCACGCATGTGGCTGTTTCAGATGGAC
CTTCAAAACTACAGCTCCACCCATTGACTGTCCGAACAGGAATCTTGGGAGACTGCCAAA
CTCAGGGTTCTCTGGTTTTGGATTTGAGTACTGCTCAATGACATCATCGAACAGTGAATC
TTGGGAGACTGCCAAACTATCCTTTGGTTTTTGAGTACTGCTCAATGACATCATCAACCA
GGATATCAAAGCTTGGAATATATCCATGAAGACCTTCTGAAAGACCAAATCCTGGATAAT
CCATCGCAAAAACTCCATATCCAGAAAATACTAACTTCCTGGCAATTCCTTCAGCCAAGA
ATGTGCAAGTATCTCCGTAACCATGACAGTAATAAATAATTGCTTTGGGGGGGCAGGTTT
TTGGAAGCCAACTTTTTGTGAAAATTTCCACGCCTCTAGAGTTCACTTCATATGACTCGT
TCATCTTCACCCCATCACATGGCAATTGAAAAAGTAATGATCAATTGAGAGTTGAACTTG
TTTGAAGTCTGTTTGAAGGCCTCACGAGTAACCACATAAAGAAAGTAGCTCAGAACTGTG
AGATTTAAAATTTCATCATAATTTATTTCAACCAAGGTAACAAGAGGGTAAAAATAAAGA
AACAAATAAAATAAAAGGACCAATGAAATGAATAACACTACGATGAAAAATCCCATAAGG
GAAAATAAAGAGAACATGCATAGCCCAAAAAATTAACCAATTCATAGAGTAGGAAATACA
TGCTTAAAACAGAAAGAACAGAAGAAAGAAAAACAACTGTTTGCTTCTTCAAAAGATTGA
GGGAAAATAATGGAAAACACCCAAGTCTTTCTGTACTAACCACTGTCAATTAATTCCAGT
TATTTTCGTTGTTGTTTCCAAGAGCCAATGCAGGGTATTTGCACAAACTAATAAACTTTC
ATGACACATTATTTAAGAGGAACACAATTTGGGTGACGGGTATGAAGTTTTTGAAGTGCA
AGTGTTATGTGCAATCTGTGAACTACACATCAAAGTAGCTTGATCATTACTGAAGAAAGA
TATCATCAGCTTAAAATTCTCCAGTCCTTTCATAACCTTTCTTCTTGACTACGATACAAA
GGCACATGGAGAATAAGCTATCTACCGACTACAACTTAAAACAATCATTATGAACCTCTC
TGAGTTCGATGAGGCCAATCTAATCTTTTTTTCTTTATTTTATTTTTTTCGTAATTCAAT
AATCAAGATTCGAGACAATAAAATGTGGCCGCATCTGAACTTCCAACCTCGTACGTAATT
TTATGGTTCTCCTTTCTCTTTTCCATTTTTGCTGAATTTTTTAAAATAAATGCCCACCCT
ACTTTCTACTTGCTCCACCCCAACTTGTCTTCAAAATCGCATCCGAACCCAAACAATTAA
ACGCGCGTTGGACCTCCCTGCTTCTTGGGTAACACTTCCCCACATACCCCACATGTGTTT
ATCTCTAGTCAATTCACTAACAATAGCAATCCTAGGGTAGGAAATCTCCTCAAATCCTCA
ATTAACCATTAATAGTTCAGAGAAATAATAGTAATAATAATCACTAAGAAACACAGTCAA
ATTTAAAGCAAATAAACAAGTTTTTTGTTTCCGAAGAACACAATGCCAGAAAGAGAAGAG
CAAGAATACTTTGAACAAGTAATGATCAATTG
>TeaL_130963
GCTCCATAAGTTGTCCAACACTTAGCAAATTTTGCTCTAAGTCTGGAACTAAGAGAACAT
CGGAAATGAATCTTGTACCCATCTTGGTTTCTATAGCAATAGTACATTTTCTTTTTGTTT
GGACTAAGGCACCATTCCCCATTTTTACTTGAGGACTGGAGGAAGCATCCATTTTTACAA
AAATGCTCTCATCTCCTGTCATGTGATTGCTACATCCGCTATCGAGAAACCATACATCCT
TGGTTTGATCCGATGCCTTGTGACAAGCATAGAACATGTGCCCTTTACTTTCTTGCTCCT
CAGAAAAATTAGCTTGTTGAGTGCTCTTGACTAGGCAATCCTTCTTGACATGCCCAAATT
TGTTGCAATTGTAACATTTTGGCTTTCCTCGAAACCAACAATCTTTATCAACATGATTGC
TTCGGTTGCAAATTCCACACTTTTGTTGAGTGGACTCTTCATTTTCCTTTCTTTGAAAAT
TAGACCTTCCTCTTCCTCTTGCATTTCTTACTCTTCCGGTTGCATTTCTTCCTCCTCCTC
TTCCTCTTCCTTGGGAATTAGAGGTACTAACATTGAGCTTGGATTGAAAGGCACTTTCAA
TTGACTTTTCAGATTGCCTACTCAACCTTTGCTCAAATGCTTTAATTGAACCCATCAATT
CTTCAATACTCAAATCAGCAAGATCTTTAGTTTCTTCAATGACAGCAACAATGGGATTGT
ATTTCTCCGGCAAACTTATCAAAATTTTCTCAACAACTCTTTGATTAGAAATATTATCCC
CATAAATTTTCATTTGGTTTACAAGTTCCATAACCCTAGAAAAATAATCCTTCAACAATT
CCATATCCTTCATCTTTAAATTTTCAAAATCTCTTTTCAATGACTGAAGTTTGATGGTTC
TTACCTTCAAGTTGTCTCTATACTCTTTCTGAAGAATATCCCATGCCTCCTTCTCTTTTG
TTGCATTGATAATTCTTGGAAAGATTGCTTCTGAAACTCCTTGTTGAATAAAAGAGAGAG
CCTTTGAATCCTTCTTCCTTTGCTCTTTTAATTGGTTCTTTTGGGGATTTGTCAAAGCTC
CTTCATCTTCAGGTTCCTCAAACCCATTCTCAACAAGATCCCAAAGATCTGTATAGACAA
AAATAGTTCTCATTTTCACATACCAAAAATCAAAATTTTCACCATTAAAGATAGGAGTGG
ATACATTTTGGTTGATGGGATTCGCCATGGACGTCGGTTTGTTCTTCTTCGGGGCTTGTT
TTCCCGTATCCGATCTCTACGCCCAGCTTGCTCTTGACCCAACCAAAGCTCTGATACCAC
TTATGTTAGCTTTTGATAAAACTCTCTTTAGAATGAACTATATTTTGTATTGAATTTTTA
TCACTTATTGATTCATATGTATTGCCCATAGGCTTACATCTTTTTATATAGAGAAGGTTA
TACATAAGTTCAATGAACAACCTTACAACTAACTAGGTACATGAATATATTCTAGACAAT
GAACTAAGAAATATAAAATACATGAATATAAAAATACATGAATACAAAGAATGCATGAAC
CCATTGTATCCAATGTAACTAATGTAAATATGGCATTAATTTTAACAAATTCAACAAGTT
TTCGAAGGGCTCATCTCTTGCATTGGCAATCCCTTATTAGCATTGAATGGACTTTGTGCT
TCAGCTGGACTTCATAAATTCTCTGCACTTTCTCATCTATGTTTTGGGCTTATCCC
>TeaL_130964
TGAGAAACCAGTTTACTTGTTTGGGAGTTTGGGCTGAATGTAGTAAAGTTCTCCATTTGA
GTTATATCACTTGAAATTTTTTCTAACCAAAGTACCAAACTAAGCTAAATCCGAGTACAT
AGGAAGGAGAAACTTTGGAGCAATTTTTTGAAACGTAAACATCTCTTCAAACTCGAGATG
GGTTTTCTCCGACAAGAGGGGTTTGATGTAATGTGGTCCCATAGGAAAAGATTGATTGCT
GATTACTGGCATTGGATAAGCTTATTGCTGTATGTCTGTCCCTTTGTTTTGATTCTCTGT
TTTATGAACGTATGATCCAAGTTTATGCTAAAGTTATAATGATCATCTGTCCTATTTTTA
GCTAAAGCTCTGCAACATCTACATAAACTTGGGATTGTACACAGGGATGTAAAACCAGCA
>TeaL_130965
GATGTGCTGTGTGCATGTCAGTGTTTAGACTATCGAGCAAAATTTAAACAGTTTTATTGT
AAAACTTTGTTGAGAATTCCAAGCTCATGGCTACTAATGCATTGTCAGGACAAGTTGTTG
CATGCATCTTTTCCTTCCCTTCTGTTGGAAGCCATGCTCTACCTAGGTTCTTTCTGATTG
TTCTCTTTTGTAATGTTTTGTAGTGGAATACCCACAATAAAGCTTTTCCAATCTTTCATG
TCTAACTTTTCCCCAATTCAAAAGATTACCGTATGTTTAGTGGTGAAATTTTCAGCAAGA
TGAAGCACAAAATCATTGTAAAATCCAACAATAAATTGCATTCCAAATCAGAAACAAATT
AAGGATACAGAAGTCAACATACATAACATGCCGAAACCAAGCAAATCTTGATTTGTTCAC
TATCTACACAAAATGACATAATCTGCATGAATTCAAATCCAAAGCCCAGAGATCTGATAC
AGC
>TeaL_130966
TCAGCTAACCCACAAAAGTATTAAGAAAAATGCTATGAATCCCACTTAAATACTCCGAAT
TTACCCTGAATGGGAGTTGTGTGGTTGAAATTGAACTTGTGTAGTGTGGGGTCCATGTGT
AGAATAAATTTGAACCACAAAATGACAATTCTGAGTAATTTCTGGGTAGTTAAGATTGGG
TTTGTAGTATTACTGAAGTATTAAAGTGTGTCCCAGCCTCAATGTTAAATCTTCGGAAAA
TAATTTGCAAACATAAATTTTATACAGAAAATCCTACCAAAATGATATGGCAATGGTACT
TTGGAAATAAATAGATACAAATCAGCCACATTATTATGTATAGATTTTATATATGATTTT
TCTATTTGTATATCATTACTCTAAATCTTCAAACTCCTCATAGGTCAAAGTTCTCAAGAA
TCGGAGATTGACATTAAACCCCAATTTTATAGTTCTAATGACATTATTAGCAATAGTCCA
TACAAAAATAAACTTCTTGACTTCAAAGTCCCCATAATGCCGAGTAGTACTATTCATTTT
GTCCTTTACACTACAACAATCAAAATCAGAACTCACCCAGAAAAAACTTGTGAAACAATA
CTGGAAATATAACTCACTAGTATGCATGAATAGTACTACTCGGCATTATGGGGACAATTA
GTGTTTGTTCTGCAAAAAGCCGTTGAGCTACCAGAGTGACTCAGAGCATTTATTACAA
>TeaL_130967
GGAAACTGATTTGCATTAAAATTACAAGGCCAAAGCCTTACACAAACCAACAGGGGGATT
ACAAACCCAACTGGGTGGAAGAACACTGCTAAGAAAGGCCCTCGCTACCCAATTGGCAGC
TCTGTTAGCCTCACGAGGAGTCCAAAAAAAAGAAAAACTACATTGAATTGCCAAGCTTCG
GGTATCTTCAATGATGGGAGCACATTCCTACGGGGGGACCACCTCGGAGAGACACACAGA
TATCACAGATTGGTTATCTCCAGCAATTTCCACCTGTGAAAGATTGAGAGACCTTGCCAT
GAGGCATGCCCATCGAATCACCAGAGCTTCACCCTGCATTACTGACTTAACTTCCTCAAA
ACGAGCATCCGTCCACCAGCAGGCCACTGCTATCCCGAAAAACCACAGCTATGGATGCAT
TAGCAGCTCCAGGCTTCATAGCCACATTGCAATTAGCTTTCAATCTGCCATACTGAGGGG
GAATCCACACCGTCACCATAGATCTCAAAGAATTCCGTGGAGTGGGAGTAGGTTGGGTAG
AGGACAACACAACTGCAAACTCACTAAAATCTTTATCAGCTTTAAAAATAACCGAGCGGG
GTCGGGGGGCTGATGGGTGAAAACCATGGCATTCCGACTTTTCCAAATGTGCCAAGCTAG
CCAAATCATCCTACAGAAAATTTCCCTTCTAACATTCTTGTCCTGGATCTTGTGAAACAG
ATCACAGGTCCACTGTTGGGTTGATGCAATTGGGCTAGATTTGCGAGAGATGTGTAAAGA
GCTTCCAAACCACACAGCCCTTGTCCAGTCACACCCACAAAGCATATGCTCCACTGTTTC
AGACCCCTTACAGCAGAGGAGACAGATGTCATCTTTGGCATGTCGACGCTGATGAAGGGT
TGATTTAGATGCCAAAAAATTGTTACATTCCTGCCACCAGAAGTGTTTAAGCTTAGGAGG
GAGTGGGAGAGTCCACAGGAATTTCCAAACTAGAGTTGGAATTTGAAAGGAGGAGGATGG
TCTGTCCTCACTTTGACGCAGATGATGTGTAGCCTCCACATGGTAGCCAGACTTAACTGA
GTAGTTTTCTTTAGGGTCGGAATGCCAGATTAAACGATCCTCTTGATCTTCAACCGCAAT
GGGGATCGAACAAATCTGATTAAACTCCTCCGGAGAGACCATACGGTGCAGCACAGCTTT
CCTCCAACATTTGGAATTAGGATTAATAACATCGCTAATAGTGACTAAATGGCAATCTGT
GGGTCTCCGAGAGTGAACCTTGAAATCTTTAGACGTATCTACCCATTTGTTTTCCCAGAA
ATTTATGGATTTCCCGCTATAGACCTGCCACCGAGTTCCTCGGTTGAACACCTCACGACC
CTCCAAAATGCTGGTCCAAGCCTATGATGCCCGAGGTCCTTTCCTAGCACTCCAAAAATT
TGAGTTGGGGTAGTACCTGCCTTTAAGAATTTGAGCACAAAAGGATTGAGGATTTTTGCA
TAGCCGCCAACCTTGACGGGCTAGTAAGGCTTTGTTAAAAGATCGGAAATCCCAAAATCC
CATGCCACCATGTAGTTTGGACATAGTCAGCTTCTCCCACGAGGCCCAATGAATTCCTTT
GCTCGCCGGATCTCCCTTCCACCAGAAGTTGCTCAATAGTGCATTTAATTTATCACATAA
GTTCTTTGGAAAAAGAAAACAGGCCATTGCATAGGATGGAATAGCTTGGGCAATTGATTT
GAGAAGAATTTCCCGTCCTGCATGAGATAGCAATTTATGTTTCCAACCTTGAAGTTTGTC
ACGCACTTTCTCAACAATAAAATTATAGGTCTCGCGTTTGGACCTCCCCCACTGAGTTGG
CAAACCCAAGTATCTAGAACCACGCACGCCCATAAACCCCTAAAACTCTGAGGATTTCAT
CATAGTGACCCGCATCTGCTTTGTGAAACAGGAGAACATCATCGGCAAATAATAGATGAG
AGAGCACTGGACATCCTCTGCTGAGCTTGATGCCTGAGAAAATTTTGTTCTCCACGCTCT
TGTGGAGGAGCTTAGATAAAACTTCTGCCACCAGGAGGAAAAGGTAAGGAGGGAGATGAT
CTCCTTGCCGTATGCCCCGAGTGGGAGTAAAAGTTGTTCGCACAGCTCCATTTACGACCA
CTGCAAAGGAAACCGTTGAGACACATTGCATAACCCAGTTAATCCAAATCTCATGAAAGC
CCATCCGTTGCAAAACCGCTTCTAGGAAATCCCATTGGACCCGATCGTAGGCTTTGTTGA
AATCAAGCTTGGCGGCCATGTCCGCATGAGTATCCCTTTTGCGTAACTTAAGATAATGAA
AGGCTTTATGGGCCACCAAAATGTTGTCATGGATCATTCTCCCGGGAACAAAAGCCGATT
GGTTTGGAGATATAATCGCCCCCAAAACTTTTTTCAAGCGAGTGGCCAGAATTTTGGTGA
TGATTTTGAGGGTGAAATTGCATAAACTAATAGGTCTAAACTGCGAAAGCATCTCAGGTG
CGGGAACCTTCGGGATGAGGACCAAGTTAGTATGGTTTACCTCCGGCAATAAAACTCCAG
TCGCAAAGAAACTCCGGACTGCCTTACACACATCCGCCCCAATCATATCCCAATATTGGT
GATAAAATAAACCGGGGTACCCATCTGGTCCAAGAGCTTTAAGCGACCCTAATTGGTACA
CCGCAGATTTGATTTCACTGTCCACCGCTTCTATATATGGTTAACTGGGAGTTCATTTCT
GCAGTGATCACGAAGTCCACCACACTTAGAGCTTCTGTCAGATCCCGATTCTCAGTAGTG
GAAAACAAGGTATTAAAGTATTCGTGTATATGTGCATTAATGTGCTCATCCGATTCCAAC
CACTCCCCATTAGCATCTTTGAGGCGAATCAACTGGTTTCTCTGTCTTCGTTGGTGGAGT
GTGACATGAAAGAAAGTCGTGTTCCGATCTCCGTATGACAACCAATTGACCCGTGACCGC
TGGTGTATATACATTTCTTCTCGTAGCAAATATTCCTCCAAGAGGAATTGGAGGTCATGT
TGAGCCTGACAGTTCTGAGGAGTGGGAGCAAGACGTTGGAGATGAGCCAATTTGCGCTTG
CAATCTGCAATGTGCTTCTTGTTACTACCAAATTCGCTGCATCTCCAGGATAATAACTCA
TTGCTACATGAGTTCAAGTGATGGACTAACTGAATCATCGGGGCTCCTGGAGTTGGAGAG
GTCCACGCCCTCTTGATGACTTCCCCGCACTGTGAACTAGATGCCCACATAGATTCAAAT
TTGAACAAACGAGGAACTTTTTTTGGCGGGACACAACATTTAACAACAAGTGGACAATGA
TCAGAACCAATAATGCTCTCATGGAAGACTTGGGCATGAGAAAATCTAACACGCCAAGCC
ACTGAGGCAAAGGCCTTGTCCAACCTTTCCCGAATATTAGCTTCG
>TeaL_130968
CCCATGCCAATTGCCTATGCAACTATATGCTAATATGGCTCTAACTTTCACCAAGCCCAA
CTGATCCATTGGAAAATTCTACAGTCTTAATGAAATGACAACGATATATAAGTGGGCATC
TATGACTATAATGCAGGTCAAGGTCATAACTTGGCTCTAACGCAACATTGTGTCATCATC
AATCACATTCAGTCCAAATCTTACTTTAAAATGTGTTTAATTGGTTAGTAGTAAAGAAAA
TGACTTTTGGAAATTTTGTGGAAATTCTATCAAAATGAGTGGCGTGAAATGAATAGAGAT
GGTATTTTATGTGACGGATATATTACGATAGTCTACCCGTTACACAAGATACAGAGTGGT
GAATATGATGTCGATGTGCACAATGCATTGATGATATAATAATGATATTCCTCACAGCTA
AGAAACATACAAATTAAGCGTAATAAGATGATAACACGTCATTATCAACATGTAATATCA
CCTTAGGAATTTGGTTAAGTCCATGGATATGATTAGGAATTTGGTTAAGCTGTGTTATGG
ATTTGCTTAACCTGTGTTTTGGATCAAAATTTGACTAGAGATTTG
>TeaL_130969
ATAGTGTTCCCCGTTCTGCAGAGCCCATTAACAATGGTTCCATACATAACCACGTCGGGT
TCAATTTCTCTCATTCTCATTAATTTCTTAAATAACTCTACAGCTTCAGGGGTTTTATCG
TCCAAAATAAGTCCATTTAACAGAGTGGTGAAGGTAGTTACATCAGGTGTATAACCGCGT
TTGAAGAGGGTACCCAAAAGAGAGAACCCAAAATCGACTTGATTCAGGCGGCAATAACAG
TTAATAGCAATGTTGAAGGTGTAGATATCGACCTGAATGCCTTGGAACTGTAGCAGCTTG
TTCAGAATAAGAGAAAGAGAGATGTCGTAATGACCCATTTTCGTAATAGGCCCTAAAGCT
TTGTTGAATTGAGAAATGGGGGGCAAAGGTCGCATTCGGAGCATGCGATTGAAGGAAATT
AAAGCAGAATGAAGATGATTGGGACCCAAATTGCATGGTTGTTTGGGTATTACAGCAGCA
GCAGCAGCAGCAACAACAACAACAACAACAACAACAACAGCAGCAGCAGCGTTCTCAGCA
ACAACACCAATCACTGGCTTCTCACTTCCATCTCCTTCAATTGGTAGAGAATTTAGCAGA
CGCCATTGAAAACGGAACTCGGGATCAAAATTCTGATGCTTTG
>TeaL_130970
CATTCTCTGACTCTCATGGAAAAGGAATTGATATCTTTATCAAGAGTATCAAGAAGGAAG
ATAGCCTGAATAACCATATTGTCAACGCGGTTAACATTGAATTTGACCTTTGCCCTGCTG
TAACTGTGCCCCAGACCAAGTTGGGCTTTGTCCAAATCACCAGGCTTCAGGTTCTCAATG
AACCTATCAAAATGCAACCTCACACCGCGAATAAGCTCAAGAACAAACTCATTACTTTGG
CAGGGAATCTTGGTCACTTCAAAGACATGTGATCCAATCTTAGGCTCAGCAACGCCTAAA
CTGAATTTAGGCTTCTTTCCGTCCTTAACTTTTGGGAGAGTTAGCTCCAAAAAATTCCTC
AACTCATCAGTCATATGGCCTTCGGAGATGGCGTTGCATTGATTGAGAGCGTCGAGAGCG
GACTCGAATGGGGTAAAAGCTACGAGCTTCACGACTTTGCCGAATCGATTGAGGTCAGTC
ACGGAGTTCCGAACTGCCTCTGTGTTCTGACCGATTTCATCAATACCATGGGCCAAAAAC
AGAGCATACCCAGAAGCTGACTCGTAGAGAAGATATAGCGCCATTGTTGACTGTATTCAA
GAGACTCAGTGGCTTCAGTTTCTCTCTCTCCTCTCTTCTCTTCTCTTCTGAAGAAGAAAT
GGCTGAACAGATTGGGGCAGTTCAATCGGTAGCTTCTTTTGATTATGAGCTCTATGAAGG
AGATCCTGATCACCTTAGAACTGTAGTAGCTACACCTCCTCTGATTCACCCATGGATTGA
TCCTGCATCATTGAAACTCAAGCATAGGATTGGGCGAGGACCCTTTGGTGATGTTTGGTT
AGCAACACATCATCAATCAGGCGAAGATTTTGATGAGTATCATGAAGTAGTGGTTAAGAT
GTTACATCTAATAAAGGAGGATCACGTGCAAAAGTTCTTAAACAAGTTTGAGGAACTATT
TCTGAAGTTACGGGGACTTTCAGCTGTTTGCTGTTTGCATGGTATCTCAATAATATCTGG
AAAGATTTGCATGGCCATGAAATTCTATGAGGGATCAGTTGGTGATCGAATGGCTCAATT
GAAAGGAGGAAAACTTCCACTGCCTGATGTATTGAGGTATGGTATTGATTTGGCTAAAGG
AATTCAAGGATTGCACTCAATAGGGGTATTGGTGCTAAACCTGAAGCCTACTAATTTCCT
TCTTAGTGAACATGACCAAGTTATCCTGGGGGATTTCGGGATCCCTTACCTACTTCTGGG
GATTCCGCTGCCCAACATAGATTTGGCTTTCAGGCTTGGAACCCCAAATTACATGGCTCC
AGAACAATGGGAACCAGAAGTGAGAGGTCCAATAACCTTCGAGACTGATACTTGGGGCCT
TGGATGCAGCATTGTGGAGATGTTGACTGGTGTTCAGCCCTGGTTTGGCATGTCAATAGA
GGAAATATATCGCTCAGTTGTCATAAAACAAGAAAAACCACAGCTTCCAAATGGTCTGCC
TCCTGCAGTTGAGAATGTTGTCAATGGGTGTTTCGAGTATGACCTCCGGAATCGCCCTTT
AATGGCAGATATAATACATGCATTTGAAAGCTCGCAGAATAGCGTTTACAATGACGGAGA
ATGGATCGGCATTGGAAGCAGTATTTTCCTTGATAAATCAAATAGCAGTGGGTACAGTTC
ATGGTTCCTCTCAAAGGATCATCTCCAAGTGGGTGATACAGTTCGTTCGAGGAAGGCATC
GAACACTTGCAAATCAAAAACAAGGGATGTGCTTGAGGGAACTGTAGTTGGTTTGGAGGA
AACCGATCGAGATGGATTTGTGCTGGTGCGAATCCATGGAATGCACAACCCTAAAAGGAT
AAACGTATCAGCTCTTGAGAGGGTTACATCTGGTTTGGTGGTTGGGGATTGGGTGCGTTT
GATTGAAGAAAATGACAAGCACTCCTCTGTGGGAATTCTACACTCCATACAGCGAGATGG
AACTGTAACCGTAGGTTTTCTAGGACTCGAGACTCTTTGGAGAGGGCATTGTTCCGAGCT
TCAGATGTCAGAAACTTATTCTGTGGGACAATTTGCAAGATTAAAAGAAAATGTCTTCAC
TCCCCGGTTTGATTGGCCGCGGAAAAGGGGAGGTGCATGGGCTACTGGTAGGATTTCACA
AATACTTTCAAATGGGTGTCTTGTTGTTAGTTTTCCAGGGAGGTTTGTGTTTGGAGATGA
AAACAATAGCTTCTTGGCAGATCCATCTAAAGTGGAATCAGTGTCTTTTGATAGTTGTCC
TGGGATAGTGGAGAAGTATCAACACATTGAAGATTTTCACTGGGCTGTGAGGCCGCTAGT
GATTACATTGGGCTTGTTCACAGCATTGAAGATGGGTTTTTTTGTTGGACAAAATGTGGG
ATCAAGAGTGAAGAAGGGCCGTCGAAAAAATCAGATGCCTGGTGATGGATTTTCTCAAGA
TGGGCAGANNNNNNNNNNNNATATACTTTTTAGAGAAGGTCCTTCCACTGCCACTGCTAG
GTAACTTCGTATAATGGAGAAGTACCCATTACATCACCAATTACTGTGGAACTTTGTATA
ATGTGAAGACAGATGTAAATATGTTTATACAGAGATGATATGTTGTATTACATTTTTACC
TTACCAACTCCAAAACTAAGGATTATGTTACCTCAGTTTAAGGGTTATGTTATTCACTTT
TCACACTCTATTCACACCTACATATTTT
>TeaL_130971
AGTGTTGCCGTCTTCGTCTCTTGGGCACGCCAATATATCTCCTCTGGCAAAGGGGAATCG
GCCATGAACCCTACGATTTTGGGATGCATTGCTGGATCTGCTCTAATGAGGAAAGCAGCG
TCGCTTGCATTTGAGAATGAGAGAAGGTCAACCCTCACCGGTGATATCATCAAGTGCTTG
GGAAGAAGCTTGGAGGAAATTTGTCCAGTCAGCTGTTGATGTTGATTGTCAGAGTTCAAA
ACCAAAGAAACATGGAAATGTGTTTTTATTTTCTTAGGTGCGTTTAAAAGGTAAAAATAA
TTGACTGAAATATGAAAAAAAAAAAATCAATAATAAAAAAAAAACATGAAAAATAAAAAA
TTCAAAATAGTTTTCAAAAACTAAACCAAACAGGTGACACCGGCTTTCTTTGGCAGTGAC
TCTCTTCATAAGCTCCTGTGAAGCTTTGCATGATTGCTCCTTCTTCCTCTTTTTCATTCT
TCTTCCCCTTGTTCATTCTTCTTCCCCCGTGTTCTTTGTTTGTCTAGTCCATTGGGAAAA
GGATTAAATCCAAATGTGCTGTTGGACTATGAAAAAGAAGAGTGGTTTCTATCCAAACAC
TCCCTTTACAAGTATATTAATGTGCTTAAATTGTAGTTGGCAATGGTAGTACTCATAATA
CCTTTTGCTTTGTTCCTCAATCACAATCTGCTGTCAAAGCCTCCAGTGACGGTTGGGTGG
GATGAAATTAAAAAAAAAAGAAAAAGAAAAGAAAAAGGAAAATAAAAAGAAAAAAGATTT
ACATACGGTGACAAGAAAAGGCTTTTGTAGATTTATACACTTTTGAGGCCTATGTTTTTG
CATATTGGATTTGTCAATGAAAATGAAAATGCAAGGGAAATGAAATTTATTATACATGTT
TATTTTTATATTAATTTTTAATTTTCCTAACCCAAAAGAAACAAATTC
>TeaL_130972
TTCCTGTCGAACTCCTTCTTTATTTGCTCAGCCACATCTTTCTCTACATTGTGTTTCTCA
AACGCTGAGATGGCAATGTCGATGGCTTCTTTCTGCAGATCGTCCTTCATGTCGGCGCTC
TTGATGATGACCTTCTTCGCCTCCACCGCCGCCGAGAGCTTCCGATCATCGGCGGAGGGC
TTGAGGACCAGAGCTCCGGCATTGAATCTCATCGCTTCTTCACTCATTTTGGATTTGATT
AGAGAGAGAGAGAGAGAGAGAGAGCGCTATGAATCTATGATGAGATGAGTCGTGTTTGTG
TGTGTGGTCTCTCCGATTTCCCTTTCACGACTGGTAGCTAGTCTCTCGAGTCTTGTTCAT
TTGATTTCAGCGCAGTGGTTTCTTTATTAATATTCTGTACGGACTATTTTTT
>TeaL_130973
TTAAAACAAACATAGGATAATTGAGCCCACGGATTAATAATCTCAATCTCATTCTCTAAT
CCACCCAATCAAACATGCCATTGGTGGCACTACTTTTTCTCAATGACTGCACACTCAAAA
GGTTGTGTTAGGCTTCAATCAGCTCTCGGATAGGTTTTTTGTTCATATTTTCAGAAGGGA
TATCAGTAAATTCCGAGAGGATTGCTCTAAATTCATTCCCGGTGAGGGTTTCCTTCTCTA
ATAGCACGTCCACTAGCTTATCCATTGCCTCTCTATTGTTCCTTACATGAGTCTTAGCAA
TTTCGTACGCACTATCAATAATATTGCGTACTGATGTGTCAATGTCTTCTGCAAGTTTTT
CTGACATTGAGTTTCTTGCTAGCATCCTCAGTACCACATCACTACTTTGTACTGCTGGAT
CCGTCAATGCCCACGGTCCAATCTCAGACATTCCAAACATAGTTACCATCTGTCTTGCTA
TCTGAGTGATCTGTTGCAAGTCCCCTGCTGCACCGGTAGTGATTTCTGATTCACCAAAAA
CTACTTCTTCTGCTGCCCGACCTCCCAGACCTCCAACTATTCTAGCAAACAATTGTTGCT
TGGAGATCAGAGATGGATCTTCACCGGGCATGAACCATGTGAGCCCACGGGCTTGGCCTC
TAGGAATCAAGGTGACTTTTTGTACTAAGTCATGGCCCGGAGTCAATGTTGCGCAAATGG
CATGCCCAATTTCATGATACGCCACTAAAATCTTGCTCTTCCCGTCTGTCATCTTGGTTC
CTTCTATCCCTGCCACTATCCGATCAATTGAGTCATCAATATCTTTTGATGTAATCTTAT
CTTTGCCTCTCCGACCAGCAAGAATGGCTGCTTCGTTCATAAGGTTCGCTAGATCAGCAC
CACTGAACCCTGGTGTTCGTAGGGCAATGACACTGAGAGAAACATCCTTGTCTAGCTTCT
TGTTCTTGCTATGTACTTCTAATATTTCTTCTCTTCCTCTTACATCAGGTAGTCCAACAG
TAACCTGTCTGTCAAACCTGCCAGGCCTAAGCAAAGCTTGATCAAGAATTTCAGGCCTGT
TAGTAGCAGCAATGACAATGACTCCACTGTTTCCACTAAACCCATCCATCTCTGTCAACA
ACTGGTTCAGTGTTTGTTCCCTCTCATCATTTCCTCCACCAATGCCGGTCCCTCTCTGCC
TCCCAACAGCATCTATCTCATCGATGAAAACCAAGCATGGCGAGTTCATCTGCGCCTTAT
TGAACAAGTCCCTCACTCTTGAAGCCCCCACCCCTACAAACATCTCTATGAACTCTGATC
CAGAGAGTGAAAAGAAAGGGACTCCTGCTTCCCCGGCAATGGCTCTGGCAAGGAGCGTCT
TTCCAGTGCCCGGTGGGCCTACTAGTAGTACTCCTTTTGGAATTTTTGCCCCCACTGCAG
CAAACTTTCCTGGGGTTTTTAGGAACTCAACAATTTCTTGAAAATCTTGTTTTGCTTCAT
CAACTCCAGCTACATCCTCAAAGGTTACTCCTGTGTTTGGTTCCATCTGAAATTTAGCTT
TGCTCCTGCCAAGTCCAAAAGGCAAGTTAGGACCTCCAGGAGTATTTCCAGAGGAAGTCC
TCAGCAGCAAAGATCCAAGCAATATCAATGGCAAAGCCAAATTACCCAACAAATCAAGTA
TTGCAGCTACCATGTTCACTTCCATTGGATGAGCTGCAAAGTCCACATTCTTCTCTCTCA
GCATCCTCAAAAGCTCTTGTGGCAATCCAGGCAGCTGTACTTTAACTATCTGGATTTTAT
TGAGTGCAGGATTGAATACCTCAGCTATGGCCACCGACCCGTTCTCAAACAAGTCCACCT
TCCTCACAGCACCTTCATCAAGGTACTGCAAGAACCTTGAGTATGACAATCTGGTTGAAG
TGGCTTCAATTGGGCTCTCTGGTTCAGCTCTTGCTGGCTGAGCAACCACAGACCGAACTG
TAAGGCCTAAACCAGTGGAATTTAGGGTATTTAGGAGCTTTCTTCTACTGAGTTTGGTGT
CTAGAGGTGTTTTCTGAGTTGGGTTTTCTTTGTTACTAGTTTTGGGGAGGGGGGTTGTGG
TGGAGACCTTTGAGAGTTCTTGGGATTTGCAGAGAGGGAGGTGAGTGAAGGAGAGAGACA
GAGCAGGTGACATTTTTCTTTGCTCAATTGGAGCTGATTGATAACAATGAAGATGAAGAT
GGTGATGATGA
>TeaL_130974
CAAGGTCGGTGCACCTAATTTTGCAGTTGTACCGAAAAGAACGAGAACGGTCTGGTGGAA
GTGACCACTGGATTCATATTCTCCCCCATTGAAGCCTAAACCCTAGGATTTCAAACGCAT
CGCTTCTACTTCACGGTTCTTCTTATCCGTCTTTCCCTCTATGAGTTGAGGCAAGTTCAA
TTATGGGAGTCTGAAAATAACAAGCCTCGTCCAACTAAGTAATACTGCTTTAATAAATTC
ATCGTTGATCCCCTTCTCTTGCATTTGAGCTCTATCTAATATCATGTTATATGGACCTAG
GACTAACTGTGTTACTGTGTGAAATACGACCTGAAAGATTTGACAGGTGGAATTCCAATG
TATGGGATGGGTGAACCCTAGATGCACAAATCCCAAAGAACCCATTTACTTGGTGAGACT
GGATGCAACAGCATGAAGAGTTGAACCGAGAATGTCTGTGTTTATGACTCATCCAAGGGC
TCTCTCATGACCACTAGGCTACCCACATGGGTTAAAGAAATTTATTTTCCCTATAATCAC
CAGACATTGAGGTACTAGAAGAGTCAAACCTAGGACGTCAAAGTTTATGGATCGTCCCAT
GGCTCGCACTAAACCATTGGGCTACCCATCCGGGTTAATGAAATTTACTTTCTTTGAAAT
TATCAGACATTGTGATATAACTTTTTTGATGTTGTGATCTATTTTGCAGGAGCTTTTCTC
TTACGTGCTTTCTATATTATTTCAAGATTGTCTTTTTCTTTTAATCTTCTCCCCACCTTT
TTGGTTTTGTCACATATCTTCTACTTCACGGTTCTTCTTATCCGTCTTTCCCTCTATGAG
TTGAGGCAAGTTCAATTATGGCAGACATGCCAGGTTATTTGAGAACCTGCTTACAAACTG
GGAAACTCTTTTTCTTGGCAATTTTGGTTTCTGGAGGGATTGTGTTGCAAGTTTTGGCAT
GCGCTTTGTACGATAATTGGTGGCCATTGCTAACAGCAATAATGTATGTGCTTCTTCCCA
TGCCTCTGTTGTTTTTTGCGGGTTCTGATATGTCCTCTTTCATTTCTGAATCTTCAAACA
GCTGGGTGGATGTGAGTAAGTTCTTGACCGGGTTTTCAGCTGTTGGCAGCATTGCCATAC
CATCTATCTTAAAACATGCCGATATTATTGGTTGGGGAGCCCTGGGAATGCAACTTGCTT
CCTATTTGGTATTTGTTTTAGCCATAATATGTTTCATTCAAATGAATGATGATGATGATG
GATACAGTAGTATCTTCTGAGACATGTTCCAACTCCGAGGCCCTGCCTTGTTTGTGTAAA
TTAGGTATTGATACTAGTTCAAGTTGATGAATATTTTTCATTCATTGCCATGATTTTGTG
TTTGATAATGTTATTTGTTTGGTAATTTAAGTGTCCATGGCGTGAAATGTTATTTCAGCT
TCAGTCATGCTGTAAATTGAATTAAGATAGGATACCAATTGGTATATCGGTACATTCACA
CGTGTGTTGACCCATGTGGGTACGGATGTGGCTCCCATACTTATGTGAGTGTGTCGGTAT
GTTGGTTGATATACTATTTGGTTTTTGTAGCACCATTGACTTAGATTTGATCTTGTAACA
TTTCATCTCTGTATGGATTGGTACTATTTGTACAAGTAAAATGTTTTGATCACTGGCCAC
CTACATGGCTGGAGGGAATAGTTTACACATTTTGAAGGAGAGAGAAGCCCATTCTTGATG
AACATTCCTGCTTTGGTACT
>TeaL_130975
ATTGCTTTTATATTATCTAATGGCTGTCAAAGGTACAATTACTAACAATTACTACTAGAC
TAGAGATCCCATCAAAATCATTTTACTTTCATAGAAAGTAATTAATTGCTAACAAAGTCA
AAGATAATTTTTGACTTTCCAATTTTGCCCCTCAAGTTAGTTTCCTGGACTCCAGGAAAT
TCTTGCTTTTGGGTTCACAAGATATAATATATTCAAGAAAAGTGGCAAAATCTGTGTCTT
TGTAACGCCTAGGGTTTGCTTCGTTGATGAGTTTGGGGGATGGTTGAACCACGCTGTCGA
TGGGTCTGCTGTGCAGTGAAGCTATGGAGATTCGAGATTTTAAAGAGTTCACCACCACTC
TATGGAGCACACTCTTGTATCTTCCATTGCTAAAAATCTCAAGATGGTCACCAACATTGA
CAACAAATGAGTTTGGAATGGGTTCAACAGTAACCCATCTCCCTTGATGGTGTATCTGGA
GACCTTTGACTTCATCTTGGAGAAGAAGTGTGAGCAAGCCATAGTCTGAGTGAGCTGGCA
TGCCTAGGGTTAGGTCTGGCTCTGGACATGAGGGGTAACAATTCACCACCATGAGTTGGC
TCCCATCTTCAAATTCTTTTAAAATGCCATCATTGTCGTCACCGGTCTCTGTCAACCCTA
GGCTCTCTACAATGGCCTCCATCAGCATCAAATACAAGAATTTGATTTGCTTTGAGTAGT
TAACTGCCCCTTCCCTTAAGTCAGAAGGAGAAGAAGGCCAGAAAGGAAGAACATCACAGA
GGGGATGGCAGCTAAGCTTCAAGAAGTCTCTCCAACAAAACACTCCATCTTTTTTCTGGT
TAAAGCTCGTGCCATACCGGACCGGTGATCGCATATCCGAAGACATGTACTTTGCTCTCT
CCTCAAATGGGAGCTCAAAAAATCTTCTACTTGCATCAATCATTTTTTGTATTACTTCGC
TCCCGATTTCATGGTTTATCAACTGAAAAAACCCATATTCTTCACAAGCTTTTGAGAGGG
ATTGAAGCACTTGGGATCGATTCGAGCCTTGGAGTTGAGCAAAGTCAATTACTGGTAACG
TGATACCATAATTGTTGGCATTGTGATCTCCATTTTCGGGTCGGTCCGAAACTGGCAATA
TATACTTTGTTGGGATTTTGGTAATCCCAGTCTCACATAGATGTCTCACTCCTTTCTGGT
ATCGACTTTCGTCTTCTCTCTTGGCTTCAACTGCCAAACTCAGTGCAGGAGACATTGATA
CAAAGCTCAACTAGAGAGAGAGAGAGAGAGAGAGAGAGATGGAAGGGAAAGAAGAAGATG
TGAG
>TeaL_130976
TCTCTCTCTCTCTCTCTCCAGTAGTAGCAATGGGGGCTCTGAGACTACCTTCTCTCTCCT
CCATATTCACCTCCTCCTCTTCCACCACCAGATGCCTCCGCTCGCCGTCGATTTTCCGGC
GCCACCACCGCGTCCGCCTCAGCCTCCCTCCGCTGCCGCTCACAGCCGCCAATTTCTCCG
CCCAGAGCACTGCCGAGAAAGAGGTTTCTCCGGTAACCAGCGAAGGCGCGAACCAGAAGT
CCAGAGTTCAAGACCGAGCCATAACGCCTCGGTCTCAGGACTTCAATGCTTGGTACCTCG
ACATCATTGCCAATGCTGAGCTCGCCGATTACGGCCCTGTTCGTGGTACTATGGTCATTC
GACCCTACGGTTACGCCATTTGGGAAGCGATTCAGGATTATTTGAATGTTAAGTTCAAGG
AGACTGGTCACAGTAATATGTATTTTCCACAGTTTATACCATACTCATTCATAGAGAAAG
AAGCTAGCCATGTTGAGGGTTTCAGTCCAGAATTGGCTGTTGTGACTATTGGAGGAGGAA
AGGAACTTGAAGAAAAACTTGTGGTTAGACCTACTAGTGAAACCATTGTGAATCACATGT
TTACTCAGTGGATTCATAGTTACCGTGATCTTCCTCTTATGGTCAACCAGTGGGCAAATG
TCACAAGATGGGAGATGCGCACCAAACCCTTTGTGAGAACTCTTGAATTTCTTTGGCAGG
AGGGCCACACTGCCCATGCCACTCTAGAAGAAGCAGAGAAGGAGGCATTACAGATGATTG
ATGTCTATACAAAATTTGCTTATGAGCAAACTGCAATACCTGTTATTGCAGGTCGAAAAT
CAAAAGTGGAGACTTTTGCTGGTGCTTCCAAGACTTATACAATTGAGGCTATGATGGGTG
ATCAGAAGGCTCTTCAGGCTGGGACCAGCCACAACCTTGGCCAGAACTTTTCTCGTGCTT
TTGGAACGCAGTTCACTGATGAAACTGGACAAAGGCAACATGTATGGCAGACATCATGGG
CTATCAGCACCCGTTTTATTGGTGGTATTATCATGACCCATGGAGATGATGCTGGTTTAA
TGCTTCCTCCAAAGATTGCACCAATACAGGTAGTAATTGTACCAATTTGGAAGAAGGATG
ATGAAAGAACAGGAGTTCTTAATGCTGCATTATCTGTGAACGAGATTCTGAAGACTGCAG
GGATCAAAGTAAAAATTGATGACACAGATCAGAGAACCCCAGGATGGAAATTCAATTTCT
GGGAGATGAAGGGAGTCCCTCTCAGGATTGAAATTGGTCCCCGTGATGTTTTAAGTGAGA
GTGTGGTCATATCTAGGAGAGATGTTCCTGGAAAACAAGGAAAAGTTTTTGGGATATCCA
TGGAAGCTTCAATTCTGGTAGCTTATGTGAAAGATAAGTTGGATGAGATCCATTCTTCGC
TTCTGGGGAAGGCAATTTCATTTCGGGATAGTAACATTGTGGATGTGAACTCATATAATG
AGTTGAAAGATGCAATTAGTCAGGGGAAATGGGCAAGGGGTCCCTGGTCTGCTAGTGACA
AAGATGAGTTGAGGGTGAAAGAAGAAACAGGGGCAACGATCCGGTGTTTCCCTTTTGAAC
AGCCCGAAGGCAGAAGTAAGACATGCTTGATGACGGGCAATCCAGCAGAGGAAGTTGCAA
TTTTTGCCAAGTCATACTGAATCTCCAGGCATGCACCAATATCCATTTTCCGGCAACTAT
GTTCTCTAATCAATTGTTGGTGTTCTTCCTCATAATATGTAGTATAGATTGCACTAGGCT
GTGTATTTTATGAATTGTTTCGAAGTTTCAAAGCTGATAGTTCATTATAAGTCGTGATTT
CTATAAAAAATGTACATTTATGAAGACAATTTTGGGAAAATGGAGTTTTTCAGGAAGAGT
GAGGCATTGGTATAAGGTGTTGCGGAATGATTTTTGAAGTAAATTTAAGATCCTGAGAGC
AGGAGGGTTGTCCTGGTGGTCGGGGCGGTATTGAAAGAAATGATCGTCTGTGTGCTCTCC
TTTGAGCTGGTTTCAATATATACCCACATGGATGTTGAACTATTTTCAAATATTCAAAGT
TATTTCAGGATCTTCAAAACTTCTCTTGTTTCTTTACTTGTCTTTATGAAGCCTTGTCCC
ACGTAGGAAAAAGAGGTGAAAAACAAGGCAATAAGAAATGAAGTCATGAAATCTTAATTT
AAAGAGAACCAAGG
>TeaL_130977
CAAAATTGGTCTAAAAAGTAAAGAGTCAAGGAGAGAGCTCAAGTAGAGAGGATCTTGATT
CTCAGCTATGGCGGATCCAAGACCGGATCGAATCGAAACCCTAACATTTTTGAAGATAAA
GTAGTGATGAAACATTTCTGTGGTTGGTTTGGTCTGTCTTCAATTCTGGTGGTGGGCGTT
GGAGAAGATGGACGCTAGTGCTTCTGCCATTTCAATAGATTGCAAAACTCTTCCTTCCCA
CTGGGACTTCAGCTATGATTTTGAAGTAGATTACGAGTCTCTGTTGATAAGGAGTTGCAA
CCAGACAAAGTGAAAAGGCAGATGTCTGTGTCTAATGGAAAGCTTTCTGTGCATTTTGAA
GCAGTTGAAGCAAGATTTCTTCGTGCATCATTTAGTGCTTTTGTAGACGTTCTTACGCTC
GCCACAAAAACAATTGAAGAATTTGGTTAAGGAATGGAACTCTGATGCCCTTTGTAATAC
AGTCTGATTATTGGTTTTTCCAGCTATTTAGTTGTAATGCAACTCTATTTATTATTTTTC
ATATCATTTTTGGTTGCCCATTCTTTTTCTTTTTCTTTTTCTTTTTGTTTTAACACAATG
ATCCTCCAATCACCACCCGTCACGTGACAAAGGGGGAGAGGAGCTGAACCCAAAAAGTGA
TCA
>TeaL_130978
TTCCAATGCCGCAAACCTTGCATCAAAATTCCTCCTGTGCAAAAAGTTATGCCAGTTTTC
GTGAAGCCGCGCAGATTCGGTCCAAACGGACTTCAACCAACCATATCTCCCCCACCCGAA
CTTGTCCTTAGGAGATTCTTGAGTGAAAAATGAAGCCCCGGAAGTAAGCTTTCCAACGGT
GGTGGCCTCATATCTTAATTCCTCCTGTGCAAAGAGTTATGCCCGTTTCGGTGAAGCCGC
GCAGATGTTTTCCTCCTTCCCGGATTCATGCTGAATCACTTTTGACCAAAAAAAGCTGGC
TTTTCAGAAAAATTGCTGGCCTCCCACTCTCCTACAACCTTTCTAACAATGAAAATAAGG
TCTCCACCAAAAATGAACCAAAACGGATGCAAAACGGAGGTTCGGGGGCCGAAACGCGCA
GTCCGGGGCCCCGAAAACAGGCTGTTAGGCACCGGAAGTGGCGTTCGACCACGAAGTTGG
TCTCTCGGACCACAGTGTCCCTCAAAAGGGAGGAAATAAGGTGTATGCCAAAAACCGGAG
CAAA
>TeaL_130979
TAAAACCAAACTAACAAAAACTATAACCAAGATAAAGACCTAAAAGAAAGAAAAAACCAA
AGGGGCCAAACAACCTGTTCAACATCCATATCTAAAAGAAAATAGGGAGGCAGAACAAGA
ACAAAAGGGCCCATATCAGCAAACAGAGAAAACCAGGAAAGCAAAACCGACTAAGTCCAA
ACAGCTAAGCCAAGGCATTACTTTATCACAACCAATAAGCAATGGTAACACAAAGACCTG
TAGACAAACTAAAAAGCCTCCATATGTATGAGTAGCCACAATAACTCTGTACCAAGGCCT
TCAGGGTATATCACTATCTGGTTACAGCAGAACAGCAAGCTTCATGGGGACACCATAACC
GACAACTACCCAAGGAACAAATCTCCTCCACAGCCCGCAGGAGAAGGGACAGTAACACTG
ATACACAACTGAAATAAAAAGAAAATTTCCAAAATCACAAAGCACTGAGAGGAGGAAAGA
AAATAAATAGAACAATGGATTGACCCAAGGCACAAAGAACTAGAACTAGCGCAAAGTTGC
AGCCTGGCTCCCATACAACACCATCACTCTCTGATAAAACCAAGAAGAATTTGCTGAAAA
TTGACTGGGCTACCTAGATCATACCCAGCCAAACCATCTGCATAACCCTGGTTCAACGTC
TTAGCCCTTGTTGCTTGGCATGCTCTTCAAGACGTAGTAGTTCTACTAAGAAAGGACTAG
CATCTCCTTTCTATTGACCCTGCTCCCTAACCTGCACCCTAACCTTTACCCAGCCATCAG
AAACAACTATCAATGCAACATTCTTATCACCAAGGAAAACAAAGCTAAATTCTCGCCCAA
TAGATGGTACCGTATAATCCACTTTGAATGTGACATCCTTTCCCATACACAGTTTCCTTA
AATACTCTCTACTTTCCCATGCAAATGGCTTATCAACACCACTTCTACGGGCCAATCTTG
GAGAATAAGGATGACAAAGTGATTATCTTCTCAGGGGGGATTTCTGCCTTGGTGCTCCCC
AATATCACGAAACTATCCCCAGAGGGAACAGCTTTTACTTTTCCTCTCAACCATTTTTAA
CAGATTAAAAAAAAAGAAAAAAGAAAAAAAAAGGAATACATAGGCTAAAAATTGTAACAT
ACAATCAACTAGAGTAATCAAATAAGAAAAATACTCTGTTTGGTTAGTTAGAAAAGAGAA
TCAAAGCAAGAGGAAGCTCACCTCACTTGGGACTTTTGTCAAACACGTTGTTTAGCATAT
CCTCGGCCTTGAATTGCTTCCCATTTGTCCAGCTTCCAACACTAAAATCCCATCCTAAAG
AATCACCGACAGTGAAAGTAGCTGCGTGAATTGTTTCCAAGTGAAGTGAGAGGGAAACAA
GGAGAGCAGTGGCAAGAACCACAGCTCTGCTTGCACGGCATCTTCCCTGGTGATATGTTT
AGCCTCATTATCTTGGTTGGCCTCATCATCTTGTGCCAATTCTTCAGGATCAGAAAGTGA
CCCCCAAAAACCGTGGACCATCTTCAAGAACACTAGCACTATTAGAACTCGAGTCAAACA
GTAAGAATATAAAACCATTATTAGTAGAAATTACCTCCCTCAGACCCATTCCCCCCCACA
GATTAAATGCATATGTTT
>TeaL_130980
GGCCATAGGAGAAGAGTCTCAAGTTGGTTTTGATGAACAACTTCAGGAATTGATTCGTAG
AGGCCTAGACTTTGATACTTGGACTTCAATTATTTCAAAGATTGAGAAAACATATCCAGA
TAATATAGAAAAGATCTGTTCAGTGTATGACTCCTTTTTGTCGGAATATCCTTTGTGCCA
TGGATACTGGAGGAAGTATGCTGCTCATAAGGCACACTTATGCACGGTTGACAAGGTTGG
TGAAATCTTTGAACGAGCTGTGCAATCTGCAACATACTGTGTCGGTATTTGGGTTGAATA
TTGTAGCTTCAGTATGTCGGCATATGAGGATCCATCTGATGTTCGTAGATTATTTAAAAG
AGCAATGTCCTTTGTTGGAAAGGACTACTTATGTTATCCCCTCTGGGATAAGTACATTGA
ATTTGAGTCCTCTCAGCAGCAGTGGATATTCCTTGCCAAGATTTATGTTCAGACTTTGAA
GTTTCCTACAAAAAGATTATGTCGCTATTATGATAATTTTAAGAAGTTTGTGGCCATTCT
GGAAGAAGAGATGAAACAGCATAACAACTGCATTGATATGGAATCAGAAGCTGCTCCTGA
TGATGCAGTCTCGATGCTTGAAGATGAAGTCTCTTGTGTCATTAACAACCTGCTAGATCC
TCTCACTGGCTTCTTTAGGTATAAAGCTCTGCAGAAATATATATCTATTGGGGAACAGTT
CTACCAGGAAGCTTGTGAGGTGGAAAGGAAAATACATTGCTTTGAAACTAATATCCAGAG
GCCTTATTTTCATGTAATGGCACTTGATGAAAATCAACTAGAAAATTGGCATTGCTACCT
GGACTTTGTTGAGATGCAAGAGGATTTTGATTGGGCTGTGAAGCTTTATGAGAGATGCTT
AATTCCCTGTGCTGTGTACCCTGAATTCTGGATGCGTTATGTTGAATTCATGGAAACCAA
GGGAGGGCGAGAGTTAGCAAATTTTGCACTAGACCGAGCAACAAAAATATTTCTGAAGAA
TGTGCCAGCGATTCATCTTTTCAATGCCCGGTTTAAGGAGCAAATAGGAGACAGAGATGG
TGCGCACGGTGCATTTCTTTGGTCTGATAATAAATTCAGTTCCTACTTCATTGAAAAAGT
AGTAAAAGAAGCTAATATGGAAAAACGATTGGGAAATTTTGCAGCAGCTTCCAATGTATA
TGAGAAAGCACTTGAAATGGCAGCAGAAAAACAGAAGTTGCAAAGTGTTCCAATTCTATA
TATTCATTTTGCTCGTCTTAAATATATGATGACAGGCAGTGTAGATGCAGCCAGAGATGT
AATAATAGACGGCATACAACATGTGCCTCATTGCAAATTACTTCTAGAGGGGCTGATAAA
TTTGTTGATGATGCATGGAGGACTAGGGCAAGTGAATGTAGTGGACAATATCATAGTTGA
TGCTATCTCTCCAGGGTCAGATGCATCTCGAAGTTTGGGCAATAAAGAACGGGAGGATAT
ATCAGTTTTATATTTACAGTTTGTTGACCAATGTGGAACTGTCCATGATATAAGAAAGGC
ATGGAATCGCCACATTAAATTGTTTCCACATTTGGTAAGGACTTCCTCATTAGATAAACT
CCCCACTTCAGGTAATCAACTGTTGGATATGTTTATGGAAGCAAAACAAAGGAGCCCTTT
TCCATTGTCTGATCAGCCATCTGGAGGCCATAATTCTGACAATCATACCGAGCTCCAAAT
GCAAGAGCTCACAGATCATTTTCAACCAGAAGACAAAGACAACAGTGCCCAGGAGAGATT
GCAACAGTTATCTCCCAAAATTGCAGAGCAGTCCGTGGAAGATGATGCATCTGGAGTAAA
TAAATTAACCCATGATTCAGTACATCAGTCTGGAGATGATACATCTGGACATATGGAATC
AACTCCTTATTTAGTACATCAGTCTAGAGAAGATGCATATGGACCAGTGGAGTCAACTCA
TAATTTAGGACACAAATCTGGAGAAGATGCAAATAGACCGATGGAATCAACTCATGGTTT
AGCACACCAACCTGGAGAAGATGCATCAGGACCAATTGTGCCAACACAAGAATGTTCTGA
TTCCATCAATGTTCAGCAACAAGAAGAACAAAAACAAAGCCATGAGCCTGAACAGCATCT
GAAGCTGCTTTCTTTAGACAGTCTTTCCTTGAATTCTCAGGAGAAGGAATATGGGGATTC
AACACTCATATCTTCGTACAAGCATCAAGCTCTTATATCCAATAGAATATCAGTGAATCG
TCGGAATGCTAATGGGAGCCCTTCTGTAGTCAGCCGAGGAAGCAATCGATCCGCTGATTC
TGCTCAAATCCAAAAGGAATCAGTAAATCCCTCATCTTTGGCTAGTCGTCAGAATCTTTT
ACCAGAACAAGCACAGACACAGCCTCATGTGCCTACAGATGATGCTGTAAACTGGCATCA
AAGCAACAGCAACACAGTTCAAGCTTCTGGAGATGCAAGATCTGGGTTTCATGGGGATTC
ACAAGAGCAACAGAATCAACAATGGCAAGTTCCTCCACAGCAACAAATCCAATCACAAGT
TCAGCAAGCCATCCAATCACAAAATCAGCAGGGATTTGTATCGGTACACCAATCACAACC
ATCTTCTTCCCTAGCTGCTTCTCGGCATCAAGTGCAGGTGCCTCAGTTCTCTATGCAAAG
TGGTGGGCAGTTTGGGCATGCACCTTATAATGAAGCAGCATACAATCAGATAATGGAAAA
CTATTTCCGACAGCAGCAGCTGATTGTTCAACAACACTACGAGCAGCAACAACAATTTAT
GCAGCAGTTGCAACAGCAAGTTCAGCAGCAACCCCATCAACAGCAACAGCAGGAAGCTTA
CGTACAGAAGCAACAACAGCTGGCACAGCTGTACTATCAACAGTGTCCTCAGCTGCATGA
ACAACAAGCTCAGTTGATGCAGCAGCAGCTTCTGCATGCTCAGCAGCAGCAAGATCAACT
ATATCATCAGTATATGCAGCTGCAGCAACAGCACCCAATGCAACAGCAACAAGGATATCA
GCAACTGCAACAGCACCACCAACTGCAACAGCAACAAGGACAGCCGTCCCAGCAACAGAT
TACTTCAACACAGATTCCGACATGGAACAGGAGCTACTATCAAGAGGGCCAACAGGTTAT
ACCATTGCATGGTGCAAGTTCATCTGGAACCACTGAATCTCCACATCCCCAACAACAATC
TCAAGGCATAACACCAGCACATCGTGCAGATGGATCTGGAACTTCTGTATCTCCACATCG
CCAGCAGCAATCTCCCCATGGAGCTACACCACCACATAGTGCAGGTGCATCTGCACCTAC
CACGTCTCCCTGTAACCATCAGTAATCACCTGTAAATGATTTTTCTTTTATTCCTTTTAA
GTCCAGTGGAGGATTTCCCTTGCTAGAGAGAAAACTTGGATTGTGTTTAATTGAACACAA
GGGGAACTGAAAAATTTTGAACGATGACAAGAGTCTCATTTGGGAAGCCTACTGTAAATC
TTACATGTCAGAACAGTTTGTCTCAAGGGTGGTTATTTTGCATAGGCCATGTTTGTTGGT
GTGGTTGACAACTAAGAGTGCTGATTTCAGGGCATTGGATTTTTTATGAACAAGGAACTT
TCTAGCAAACTTTGAATGATTCTTTGCTCAGATATGGTCCGGCTTGTGTGGCATTGCATT
TTGTAGGCACACTCGGTTTGGTGTATGGGGTTTTTGTTAGTCACTTTGTTCTAGGCTGGC
TTGGTAGGTTCAGGTGTTTGTTTCAGTCTGCTCTTTATCTCTATTTTGATATGTCTAGTT
CTTAGCATCTCCCAATTTTATTTATTTTAGGAAAAACAATGATTTGAATTCAA
>TeaL_130981
CCTCTTTCCTCTCTTCTGTATTTAGGGCTATTTCGTTGCTTCTCTATGTAGGGCAAAACA
TAGCCGTATCCATTTGTGATGAGCCGTATCCCGGCCGTATCCCGCACCCGTACCCGTGTC
GTGTCGTGTCGACACGGGTACCTCCGAAATTTCAAAGAGTCCGTGTAACATAGATGGACA
CTATGCTTTATAGCAACACCTATCCATGTGCTCAAATGAGATGTATCAATTTCTGGATTA
CATCCTAGAGAGAATCGTTTAATACTTGACAAATCATGCAAGAGGACTCGGTCAATGAAA
TTCATGAACCTGCCATTGTCATTGTGCTTACGGAACGGAATATACGAAGGTAACAGTAGT
GGACCATTGAATTCCAAAATGGGGACAGAAGCCCATATGTGTTTCCATCTTGATGATAGA
ATGCTGGTCCGAACTGCATATTTTGTTGGAAGGAAAGAGAGAATGTGGACAAGAATTGAG
TCTGGTAACCTGCTGATCCTATCTTCTCCATTCTCATTCCCTTCCTTCTTCAAACTAGGC
TGGTTGTTCAAGCTAGAAGCCATAAATCTGAGAAGCCATGAATCTGCAATGCCTGATCTA
CAGTGCTTTGCTGAAGAGAGCTCCAAATTTGGAATAGACACCACTTGACATGGAGACCTT
CTTCTGCGCTCTTCAGTTGCAGCCGCGGTGGAAAATTAGCGAATTAATAGGATTTACAGC
TTCCAGCCCTAGGTTGTGTTAGGCTGATAGCCCTAGGTTGTCTTTG
>TeaL_130982
AAAAAAAAAAAAAAAAATAAAAGAAATGTTAATAGGGATCACGAAGTAAACATTTCCTCA
AAGAAATATTTTCAAAAAAAAAATTCAATTAGAATCGGAAATATGGGAGTTCGAACATAA
CTGATGAGATAACTGACTGATTTACAAACTTGAAGACTTGAAACACCTAATTCAGCTATT
TCATGGACAATCTCTATTCAAAATTCTAGATTTTTTCTCTTGCAAGGTTATAAAGCCTAG
AATGCAGACCTAACAGAAGCCATTTCATTTGTTGCTTTGTAGGGAATACATCAGTATTTC
AAATGGTGTCTCTATGAATCTGAGAATTTATGGTGTTGTGGTTGAGTAACAACCTCTTGC
ACAAAGAAAACTGAAAAAATAACATGACGAAGAAGGATGCCGGGTTCAAGCTACACAGTC
CATTCCTTTAATCCAAATCTCAGTTGTTAATAGGGACTTTTTAACTAATATCACAAAGTA
CAAAAGCATTTGATCAATTGAAGTTATTAGTTTCAATAGCAGCTCAAGAATAGAATATTT
ATCCATCATAACAACTCCATTTAGTAACAATGGTTGGATCATAAAAGAAATATTTAGTAA
GTATCTAAAATAAAAAAAGAAAATTCAGACCACTCATTTGATGACTTCGTACACTCTAAG
ACAGTGTTTGGTTCACTAAAATGAAGGTAGAATGGAATGGAATGGAATCGAATAATCATT
ACTTAGCATCCCATTGGAATGACCATTCCCTTACAATGTTGAATGATGATTCTGTTTGAA
TGAATTTTCTATCAATTTTTTGCACTAATTGAAAGCTAATAAACTCACTGCAATATTGAA
TTTGCACTTTCACAATGTGTAAGTGTGCAAATGGTAGTCTAAATAACATTAACCAAAACC
GCAAATCCAAGACAAGCTGCCTCCAGAAGAAGTGCCAACTGAAACCTTTATGAATGATAT
CTCAAACAAGTTCAATTTGACAAGATTTTGAACACCTTGGTAACCTGACAAGGTGCCTAA
GAAACTCAGCCTCTTCCTTTATGCTTAACATTCCATATCCAATTGTCATCTTTTCTAAGA
CACTTGCATTTTCCAAGAAATACTTTGTCAGATTGAGCTCATCTTGCAACCCATCAATGC
CAGAGACTTTAATTTCTTTGAGGGTAGACCTCAAACAACTGGGCACCCCTTGTGGTTCAA
GCCAGTAGAATTGCTCCAAAGGTTCAAAACTATCAAGTGGTACCTTCGTAAATACCATAG
TGCACAAATTAGGCACACCATTGAGTAAGTCGGGCAAACTCTTGCAGCCAACATCATCAA
ATTCCAAATGGGTCAAATTAGGAAACACAGGCCAATTTTTGTCATTAGCAATGCCGAGAA
CTGCCATTGTGCTAGACTTTAGATGTAGATGCTTAACATTAGCAATTGCTTCCAAAAGCA
CAAATGCTCGGTTCAGATGTGGCATGGCTCCAAGAGCATGTGGATGGGAGGCATCAACAC
AAACACTTGCTTTAACTAATAAAGATAAGCTGTTCAGACAATATTGAACAAAGCAATCAT
CTTCAATGCAAAGGTAGTCAAGAATTGGTGCATTGACAATAACCACAACCTCAGAGTCTC
CATATTCCTTTACACATAAAGACAAGTATAAAGTCTTCAGAGCTGATGAAGAAATGTTAT
ATACTGTTTTTCCAGGACCCATGACCGCTATAATGGATAATTCTTCGAGCATGGGGCAGG
AAGAAAAGAGCTTTTGGGTCAAGTCATTACTAGGAGAAATAAGTGAAACATGAAAGATCC
TGAGACAAGGGAAAGAAATTGAGGTAGGAACATCAAAATGAAGTTGAGATCCAAGCTTCA
AGATTACAAGCGTATTGCAAGTAAAGAGGTTTCTAGGCAACTTAAGATCCAAGCCTTCGC
AAACGTTGATATCAATTTCATGGACACTACGCTTTATAACAACACCTATCCATGTGTTCA
AACGAGATGTATCAATTTCTGGATTACATCCTAGAGAGAATCGTTGAATACTTGACAAAT
CATGCAAAAGAAGTACTCTGTCAATGAAATTCATTAAGCTGCCATTGTCATTGTGCTTAC
GGAACGGAATATACGAAGGTAACAGTATTGGACCATTGAATTCCAAAATGGGGACAGAAG
CCCATATGTGTTTCCACCTTGATGATAGAATGCTGGTCCGAACTGCATATTTTGTTGGAA
GGAAAGAGAGAATGTGGACAAGAACAGAGTCTGGTAACCTGCTGATCCTATCTTCTCCAT
TCTCATTCGCTTCCTTCTTCAAACTTGGCTGGTTGTTCAAGCTAGAAGCCATGAATCTGC
AATGCCTGATCTACAATGCTTTGCTGAAAGAGTTCATTCTAATAGACAGTGGTGAATGCA
CGAAAGGGACCAGAAGGGGGATGTACACGACCTTAATTTTTTAATAATTGCAATAGTACC
TATATATTTGCAAAGTGCTCTTTGTTTAACCCTGAGAAGTCATAATTCTGCCCGCCCTGA
AATCCATATAAGATTCCTTAAAAAAATAATAAATAAATAAAAAATTTGAAGACCCTTCCT
TCTTATTTTTCTATCAATCACACAAGAACTCAGAATATAGAAATGACACTCTTTCTTCAA
TGTGTTCTCTATTTTTTTCTCTTTGCAAAATTAATTTTTCCCTTCAAGCACTTCTCGTAT
AATTTTTCTTCAAGGCCTTTCTTATTTTCTTATAGGGAAAATTAAACATGGTCCATATAG
GTTGCTTGTTGTGTCAATTTGATCCTATAGTTCCAATTGCATAAACTTTAATTTTTCGCA
TTGTGTCAATTATGTTAATTGAAATTTCAATAGATTTCTCAGCAACCAAATGGAAGGTTA
TTGTTTCTCTCGATTTCCTAGCTCTTCTTGTAATACCCCACCCCAAAGTGTAATTTGTTG
TGCAATTATGGTGGACTAATAATGTATCGTTATGGAATA
>TeaL_130983
AATAAATAAATAATTTTTTTTTTCACTAGTAAGCTTGATTTTTGTGGTTATTTGAGATCA
AGCGACCTTGTTTTGGTATTTTTGTCTATTTTTGTGAGAATTTCTTGGATTTGTAAGTGT
TTGATTCAGTTCGGTGGACATGGTAGAAGGTGGCAAGGACTCCACGAGCAGTGAGGAGTG
TGGGTTGAGTTGTGTTGGGACTCTTGTGATAATCCATCTCTTCATATTAGCCTGGTTAAG
TTAGATGGTACCAACTATTTGATATGATCACATTCTTGTAGTCTATGTATTACTGTTTGT
CGTCTGACTAGTTATCTTATTGGGGCTCTCAAGGATCCTTTTACTGATGGGCCTGCACAA
AGTAAGTGGATTGCAGAAAATGCTCTTGTTATGACTTGGTTGATTAACTCTATGCAGCCT
ACTATTAGTCATACTTTCCTATTGATGGATATTGCTCATAAGATTTGGACAGCAACAGCT
CAGACTTATTCTCATAAAGGGAATGATGCCTAGGCATTTGAATTGAGGAAGAAAATTGGT
GGATTGGATCAAAAGGATCGGTCGCTTAAAGTTTTTGTGCCAAGTTGAACAGCTTGTGGT
AGGAGCTTGACTATTACTAGAGTTTCCAAGTAGTTTGTTCCACAAGTGCAAGTATGTTCC
ATAAGATGGTGGAAAATGAATGAGCTGATGTTTTTGTTGTTGGCCTTAAATTGTAATATG
ATTAGATTTGGGTTCAGATATTGGGTCGAGAGCTTTTTCCCACTTTGCAAAAGGCCTATG
CCATTGTTTACCAAGAGGAGAGTCAGCGTAGTTCTATGGTACATTCCGTTGGTCAGGACC
ACTCTGCCTTGGCTATTATTCCTACTATGCATGCCAGCAAACTCGGCCATTCTAAGTTTG
AGAATAAGGTGCAGCTCTCACAAGTTGGTGATCGGAGGTTACTTCCTGACCAAAGGCATG
GGAGTGGAAGTGGGCAAACACATCGCCAATGATACATTCACCGTTGGAGGATATTAGTGG
GCCATCTACTTCTACTCATACGGCAAGAACCCTGAAGACAACTTCGTGTATGTCTCGATC
TTCTTTGCTCTGGCCAACCATGGCATCAATGTTCGAGCATTGTTTGAATTGATGCTTCTT
GCTTAGAGTGGCAAGGGCAATCACAAGGTCGGGTCCACAACCATTTTGATTGCTCTGTCA
AGGAGTGGGTGTTATACTCTCAAATACAGAGGCATTGTGGTTCAGCTATAGATTGTTCAA
GATTAAACTTGATACAGATCCCTGATTCTGATGTTGGAGCACATTTTGGAATGTTGTTGG
AGAATGAGGAAGGTTCAGATGTTATTTTTGTGGTAGCTGGAGAAAAGTTTCATGCTCATA
AGCTGGTATTGGTTGCTCGATCTCCTGTATTCCAAACAGAACTTTTAAATGTAAAAGAAG
AAGATTGTCATGAAATTGTTGTTGAAAACATAGAGCCTATGGTTTTTAAGGCTGTGTTGC
ATTTTATATACAGAGATTCTCTGATTGACAATGAAGAGTTGGTAGTGTCAAGTTCATCTT
GCATTCCATCTGTATCTGACACATTTGTTGTGAAGTTGCTAGCTGCAGCAGACAGATATG
ATTTGGCTCGACTTAGACTGTTGTGTCAATCCTTACTCTGCAAGGATATATCAGTAGATA
GTGTTGCCAATATTTTGGCCCTGGCCGACCGCTATCATGCTTTGGATTTAAAAGAAGTTT
GCCTAAAATTTGCTGCTGAAAATCTTATAGCTGTAATGTGCTCAGATGGTTTCAAATATC
TGAAAGAAAATTACCCGCTGCTGCAATCAGAGCTCCTGAAGACAGTGGCCGGATGTGATG
AGGAAGAATTTAGCGGTGATGGTGGGAAGACAAGAAGTGCGTGGGCCCAGTTTTGTGATG
GTGATGATCCTAATGATGGTAGCATAGGGCAGCAAACATGAGAATGCAAAACCGAGTGTG
GAAGTTCAAAGCTTGCGGATCCAGCTTTTTCCGGGTGCTGCTGTATGCTACACAGGTACT
ATAGAGGTTTGTTGTGTCATGTTGAGTTGTGTGAACTGGTGGCTATCATTTGTTCCTTTT
GTTGTCTATAAGATGTGTATGATATGATGGTAAGGTAATGAACTAGCCGAATGGTCATCT
TTGAAGTTGCTACAAATGGTAAAGCCCGGCAGATTTTAGTGTACTGTCATACGATTTGAT
TTGTTGCGTTCTTGTTTGTCCTGGATTGAGGGCAGGGCCGGATTGGTCTGGGAAAGGAGA
GGAGAGGAGTCATCGGCCCTGACTGGGCTGGGACCGGAAAGGAGAAGGAGGGGAGGTAGG
TGCAATGCAAATTGCCTTTGAAATCTAACATTAGGTGAATTTGTCGAGGG
>TeaL_130984
CGCGGCCATTGCCAGAAAAACTTTCCCTCCTACCCACAACCCGGCCAAATACTGCGCCTT
TCACCAACAGCATGGTCATGACACCGACCAATGCTTCAGATTGCGTCATGAGATTCAGGA
TCTCATTGACAACAAGGTGATAGCACCTCCAGAGAAACCAAATGTCACCACCAACCCACT
CCCACCACATAACCAAGCTCCATCTCCTAAACACATCAACCTGATCCAAACCGTGGCCAT
TCCATATGACCCAAGCATATATATCACACCCTCCCACCTACCCAAGCCTGAGGTGTTCAT
CCCAGACAGCACGTACTTGTGCATGTTGAACATCTTCGAAACCTAACCTGAACCCGTGGT
GGTGACTGTCGAAGACAGAACCGGGATGACTTTGGAGGCAGATGGGAATGTTGATTCACA
GCCTGAGGGGTCTGGGAGCTTTGCATACAACCTGAGTGGTTATATCACATCAACAGATCA
GGTTAAGCCGAGGGTAGAGTTGCCAGCTGGGGCAGAAATCAGTGTGGTCTAGGAAGATAG
ACCAAGTCAGGGGTTAGATGACCTAGCAGAGCTGGAAGAGGATATTGCCAAGCTGTAGCT
CTTTAATGAGCAGGACTCAAGGGATGTGAACATCAACTGGTTCAACGTGGATGGATCGAC
AGAAAATACGGGGTGGCTCAGTGACCAGCCG
>TeaL_130985
TCCTCTCTTGGCGACACTGAAAACGATCCTCCACAGTAGCCGATCGAGCTCTTCCACATC
TCCGACACAGCCGATCGAACTCCTCCACATCTCCAAGATCAGCCGATCGAACTCCTTTCC
TCCCTGTTTCCGTTGATCTGCACCAAAAAGGCGACATTTCATGCCGTTGGCGAGTGACAC
ATATATATATATATATATGTATACACACATGGAGTTAGGGTTTACAGAGCAGATCACACT
CCATTCCTCTCTTCGCTTTCTTCTTCTTCTCCGATTTGCATAATTTTTAGTGCATCTATT
GGGTTAATTAATAATTATAATCTTCAGTGCATCTATTGGGATGATTGAACTTAAGATTGA
TAGTTTGCATATATTGTGTCAATTCATTTAATTGGCAATAGTGTGATCTACTGGGTTAAT
TAATAATTATTAATATTAAAGTATTGATCTGTCCCCCTGTGGAATCTTTTGTTCCAGAAT
GAAAATCAAAGATGTTACATGCTGGTTGTAAATCTTAAAACAAAATTTAAATCTCACATA
TTGAGACGAAAAAAAGGAAAAACAAAAATAATTTTTTTGGCATCTTACCTAGAATTCCTT
AGGTTTCATCTCATAAAGTTTTTCACTTTCTCTCGAATTCTTACAGCATTATGTATTTAA
AAGATTAATGCTAGACTACTACTTGTAAGAGTAAACTACAATAAAACAAACTGCCAAGAC
TACTTTAGCACTAGAGTTAGTAATATAATTGTACCCCGCAAGTTGCCTAGCAATCCAGAA
TCACAAAATTAATTATTTTTTGATATACCAAAAATAAAAATAAAAATATCATTAATGGTA
CAAACATAACAAAGCATAAGTAAAACTATACTAATAATATTTTAGCTTAAAACTGCTGCA
AAATTGAAATTGATCCAAAACTGATTATGCAACAAATCCTCTGTTATGCCCATAAATAAT
TTCAATCTGTCTCCTTTTGGTTCCCATTCTCTGCATGAAGTTTGTTCTACATGAGTTGTT
GATTATAATCTAGTATTTATGATCATTTATGGTAAAGATTAACATATCTGAAAATAGTAT
TGTTAGTATTGAGTTTGCTTCATGAAGTTTGTTACTATTTTTTTTTATAGATTGTTAATC
TGTGATACAATGCTGAAAAGACTATTAGGATCAACTCATTAGTAAAACTGCTTGATTAGG
CATGTAGCTTCAAAATTATGTTCGCCAGTTTGTTTGAATTCTGTTTCCTGGAGTTCGTAA
AGAATAAACCCACAATTTGGCCATACTGATGGGTATCTTTTTGTAATTGTCTGGGCACTG
TTCACATCCTCAAAGTTTTGTATCTCTTTCCTGATTAAAGGCACCCAAACGAAATGTTTT
TCTTTTGCTTTTTACCTCTTTTATTATTTTATGCTTCATTGTGGTTGTGTCCCCAAGTCA
GTTGCTATTAGATTGAACATTGAAGATTTATTAGTTTTAACATGGATAGTTCATTGGCCT
TCAGAAATACATTCAAGATTTATTTTGTCCATTTGGTTTTGTATGTTAGAACAGAGGGAA
GACAATTGATCATCTCTTTACTACTTGATTTAGTGAGCTATGGTCCCTTTATTTTTTTGC
CCTCTTTACACTCCCCTCCAAGAAACCATGATGAATTGGGACCAGCATTTGGGGAAGGGA
ATGGGTTCATTGAATTATCAGAGACTAGTATTAGGTGTTGGGAGGTTGTCAAGGGGTGTA
TACGTTAATGGAGGAGATGTTTTGGAGTTGCAACCTTGCTGCTTGTGGGTGAATATCTGG
AGAGGGGGAGAGAGCGAGTTTTTGGCAGTCATCATTTTTATTTCTTAGTCATCATTTTCG
GAATTTCCATGTTAGAAGGAATATTGAAAATATACTATTGAAAACCTTTTTCATCAAAGA
AACAGGTTACCAGAAAAAACTCATCATGACAGGGTTTCTTTTAAGTTAACCACACTATAA
TTTTAAGTTTTTTGTTGTGCAAATTATACCTCAAATAACATTATGCGTAGAAATAAACAA
TCCAAACAAGAAGAACAACTACAAGAAACTGATAAATATTATGAAGAATTTAGAAGTAAA
AGGATTGTAATCTTCATTCGTATTGGAACTTACCTAATTACTAAAAGTCATAGTTAAATC
AATCAAAAAGCATGCCAGATGAATAAATGCATTCATCTACAAATGAAAGGGAAGATTTTA
ATAGATTTTAATCAAATAGATGGCTGGACTTTCTTGTGGAGGTTATCACTTCAAAAGATG
CCCGACAAATCTTCCAATAGATTTTAATCAACAAGAAGATTATGACTTCCTAAAACCTTA
ACCAGATGAGCCATACCATACATGGCTGGTATATCAATGAGCAGCTGAAACCAGGAAGGT
GCATGAATTGTAAAAATAGCAACTCATAAACTAGCAAGATAGGTTGAATTGAATGCCAAA
AACATAAATGAAAGGGAAAATGAGAGAATTAAAATAAAAAGTCCATCCACCAAAAAGATG
AATAAATGCATTCATCTACAACCCATGGAATTATAAAACTACATGAAATCAAGAAAGTAG
ACCTGACAACTATAAGTAAGATCTAGAGAAGAATGAAACTACACCTGCCAACATCTGGCA
GATCTTTGAGGTATTACATGAAAAATAATAATAAAAAAGAAAAAATGACTACTTTTTATA
GAAATTTATTAGCAAGCATGCTCCAATTAAACATAATGATAAAGATTTAGAACTTCTACC
AAACATAATGATAAGTTGATAAGTTGAGTAATCTGATAGATTTATCTGGGAATGGTGATA
GTTTTACCTGGGAAGCATCAAATGTATGTGGAACTTGGGTTTAAAATAGTATTTGATCCT
CTAATTTATCCCTACACAACAAATCTTTCAAACTTTATCTTAGATCTGGGATTGGACATG
GATTTCAGGTCTCAGTTTGAGCTAGCAAGGCCTACTTCAACATACTCAGAGCTCA
>TeaL_130986
GGGATCTAATTGCATGTGCATGGCATTTGGATTAGTGACAAACAGGATGGGAGGACAGCT
ATGTGGAATGACACTCATATGTTGGTCTCTGTGCTACGACGTTATGTTATGACAATTTGA
TCATTTCATGCTCACTTTACTGACCAGTATGGCATTGTTATTGTTCTTGTTGCATCTTGT
GACCTATGGGGGACAAAAAGATAATAAAACAAGAAAAAAATATTGTTGTAAATGATAGTA
AAAGGATAAATGCTGGATACACTGTTTAGCAGTCATAAACCGTGTCTGATTTGCAATGTT
GAATTATCATTTAGAAAAAAGTAGGAGTATTAAGGGTCAAGGTAAAGCAACAACTATTTC
TACACGGTTGTGAACTTTTGAATTCACAATAATGGTCAGATCATCCACCATACATTATGA
TCTCAAAATGTAGGTATATACCCTACTATGTCACAAGAGCTAATGGCCCCGTTTGGTGTA
GCTGTTAAAACAGATTATAGATTATAGTTTAACAGATTATAAATTATGACTTTAATCAAA
AGCTGTTAATCTGTTTGGTATAACTGTTGAATTATAAATTTAAGTTGCTGAGTAGCGTTT
GTTAAATAAGCTATTAAATAG
>TeaL_130987
CAAGCAGAAAAAAGATGAATAAAAACTATATACAAGATCATTCCAGTAACAGTTATCATC
CGATTTGAAGCACAAAAACACCATATATCTTAACATAATTTTGATATGATTAGCATTTCA
AACGGACCGAAACAAGTTTCCACTAACATTGATGTATATATGAGAAAAGAAAATCATTTG
TTACCCCTATACAAATGAATGCCGCCTTAAGGAGAATTGCCCATAGAAGCCTCCTACACT
GGCAATCCCGGTGTCCCTACTGATCCAAAAAAAACCCNNNNNNNNNNNNCAGCTGTCATC
ACTCCTCCATTAATCTCAAAAGGCATTGTCGAATGAAACTTGGAATTGGGCAATATGTGT
AGGTTTTGGACTTGAAGCGTTAGCAAGTCCTCGAAGCAATCTCACCACATCAGCTGGATC
GTCAAGAAAATACTTGGCCTTGCTTGGCTTTTGCCCAACAGTGCAAGCAAATATCTCGGG
AGCCACTGGGAAGGACGGACAAGAGACCGTACTTAGTATGCTCTCGAACATTTCTTCATC
TGACCTATCATCCCCGATGCACATCACAAAATCCGGTGCCTTCCCACTATTAACCATTGT
TGAGAGAACCTTGTCTGCGACCAATCCTTTGCTTACTCCTTGTGGCTTGACTTCAACGAT
ATGGTGGCCCCTATTGACAACTGCTGGTTCATTTGCAAGTACATTTTCCAAATGATCCAA
CAATTCCTTGGCTTGGCAGGATCCAAAGTCAGGGTCGGCATCTTGATGGTGCCACACCAA
AGCGCTCTCTTTAACTTCTATGTTAGAGCCATCGGTTGCCTCTGTGTAGGACTTCATCAC
AGGTTCCACAATTTCCTTCCACTCAAGGTCTGTAGTTGAGGGACCTGATTCCCAGTCACT
GTTTTTACTCCACCTTATGAAGTACCCATGTTCAGCAGCTATTCCCACTCTCTCACACGG
GGCAAGCCACTCGCTCAGGGAACTTCTTCCCCTCCCACTAACAATAAAGACAGTGTTCTT
AGGATCGTTGCAAACAGTATTCAGAACAGTAATAACTTCAGGGCTGAGGCTTTTAATAAT
AGAGCTCTGGGGAACGATAGTACCATCATAGTCCAGAAATATCGCCCTTCTATTTGTCCT
TTTATATGCCGAGACAATGTGGTCAATAGACAACTTCCTAAAACTTGGTGAAAGTGAAAC
AACTCTAAAGCCCAGCCCTAAACCAATTCCCCAGCAACGCTTACTGTAGTGATCTTTGCA
TGCTCTTTCCAAATCCTGCATAAAGCTGCGAACCCAATAAGCCACATCATGAGAACTAAT
ATATCGATAATGTTTCTCATGCCGCAAGTGCTTCTCAGAATCGGGTATTGTGATTGCCAA
ATTCATAGCCTCGGCCACAGACTCAATATCCCATGGGTTGACCCTAATTGCACCACTTAA
AGAAGGTGAACAACCTACAAACTCGGACACAACAAGCATGCTTGTACGAGGAGAATCTAC
CTTGATACCCATCGCTTTATCCATTTCTGGAGAGCCCTGCCGGCAAACTATATACTTGTA
AGGAACTAAGTTCATGCCATCCCTCACTGCATTCACAATACAACATTCTGCTACAGCATA
ATAGGCAGTCTTTTCATATCGAGCAACAGGACGATCAATCAGAATTACTGGCTCATAATC
AGAAGAGCCATAAACCTCGTTGATCCTTTGGGCAGTCAAATATGTCTCTCTCTTCGCTTC
CTGCACATCTCTTCCTGAGCTCCTCGCAGGGTTCATTATTTGAACCAAGACTAATTGGCC
CTGAGACTCCTGATGCTGCTGCAAGAGCTGTTCAAAGGCTAGTAGTTTCAGACTGATGCC
TTTAAATATATCCATGTCATCAATGCCAACAATCACCTTTTTCCCCCTAAACTGTTCCTG
AATCTCTCTGACTCTGATAGACGTTGAAGGAAGGTTTAATACATATTCAAGTCGACCCAT
ATGAATACCTACAGGCAGAATTTTAATGTATACTGTTCGACCAAAGTAATCAAGCCCAAT
GTGCCCTCGCTTAGATTCGTAGTCCAGACCTAGCATTCTACTGCAGCATGACAGGAAGTG
ACGAGCATAATCAAATGTTTGAAAACCGATCAGATCACAGTTCAGCAAACCTTTCAGAAT
TTCGTCTCTAACAGGCAGAGTTCGATATATTTCAGATGAAGGGAATGGACTGTGGAGAAA
GAATCCAAGCTTGACTCGATTGAAGCGCTTCCTCAAGAATGTAGGGAGAACCATGAGATG
ATAATCATGAACCCAAATATAATCATCATCGGGATTAATTACTTCCATAACTTTATCTGA
AAATATTTTATTTGCAGACACATAGGCTTGCCAAAGTTGGCGGTCAAAGCGGTCACCATG
GTCAGGGCACATAGGTAGCATGTAATGGAAAAGAGGCCATAATTGCTGTTTGCAGAAACC
ATGATAGAATTTTTTGTGAAGCTCATGAGGTAGAAAGGTAGGCACACAATTAAAATTATC
AAGAAGTATCTGGGCAACTTCTTCTTGTTCACTGGCATCTATTTCAACCTTGAGAGAACC
CACATATATAACCTCAGTCTCAGGTGAAAATCCATCCTTCAAGTGTAATAAAAGTGCATC
CTTATCCCAGTTGAAGCACCATTTGGCATTTTCCGCATCCCTTTGAGCATGCAAAGGCAA
CATATTTGCTACTATAATTTTCCTCTCACGACAAACTGGAGAAACCTCATCAGAATCCCC
ATCCAAGTCGATAATTCCAGGTACAGTCATCACCCTTGGAAGACCTCTAGGAGTACGAGG
GACAGCCAGTAGGTCCCCAGAGGCCAAATCTAATAAGTTTGCACATGATCTCGAAGCCAT
GACTGGTAGAAGAAGTTGTAAGCATACAAGTGCTGGTCAAACAATCTTTCAAAAAAAATC
TGGTCCCGTTATCCCAATACAAATATTCAAAAATTTACAAAACAAGAACTGCACATCAGT
ATTTCACTGAGCACTGCAAAACCCGGCGAGAGCTCCGGC
>TeaL_130988
TGCATCTCAATCCATACAGCTGGTCTAAGGTTTCGAACATCATATATTTGGACTCCCCTG
CTGGTGTTGGATTCTCTTACTCTAAAAACACGACAAATTATGTTACAGGAGACTTTCAGA
CTGCCATTGATACTCACAATTTTCTACTTGAGTGGTTCAATATATACCCGGAATTTGTTT
CCAATCCATTTTATATCGCAGGAGAGTCCTATGCCGGCATTTACGTGCCAACTCTTGCTT
CTCAAGTAGCGAAAGGAATCAAAGATGGAGTGAACCCTATCATCAATTTTAAGGGGTACA
TGATAGGCAATGCAGCCACAGATTATAAATATGANNNNNNATTCGCACATGGAATGGCCC
TTATCTCTGATGATATCTATGAGGAAGCTGTGACCGCCTGCAAAGGAAACTACTATGACT
CACCAAACAATAACTGCAACATTGTGCTTAATAAAATTGACCAGGTAAGTGGTCTAAACG
TATGAGACCTTGATGAATAAAAAAGTTGGGTTAAATTTGAAACACAGAGATTAGCAGTCA
GTTACTGGATCTGAAAGTAAAAGGAGGTAAGTGGTCTAAATAGG
>TeaL_130989
TGAATGATATTGTTATATTTATTTTGTGTGTCAAAATAAATTGATGTTTGAAAAATTTAT
TATTTATATTTATATAAATGATGAATGTCATGAAATATGAGAATTGCTGTTTATTTTGGA
AATTATTGTTCAAAATGTTGAAATGGTCTTGAAATGACTAATTGTTAAGGATACTTGAGA
AGAGGGAATTGGGTTATTCCTTAGATGATGAATAGNNNNNNNNNNNNNNNNNNNNNNNNN
NNNNNNNNNNNAAAGTTGATTTGAAAACTTGCATTGAGAAAAGAATGTTGAGAAACAAGT
TTTCATGGAATGGTTTTGGGGTAAATACGTTGGTAAGTCTTGATAGGTGGTGTAAATGAT
ATTGAATAAGTTGGCCTGAGAGTCCGGGGTGAAAGACCGAAAACCCGCGCGGATAGGTGT
CGAGCCTTCCGGTTAATACCGGTAAAAATGACAATTTGGTAGTACTTGTATAGTCTACTT
GCAGACA
>TeaL_130990
CTTCCAGTTAATACTGGTAAAAATGACAAATTGATAGTACTTGTATAGTCTACTTGCAGA
CACCAGCCTAGTGATTGATAAGTAGTGTAGATTATAGGTGTCGAGCCTTCCAGTTAATAC
TGGTAAAAATGACAAATTGGTAGTACTTGTATAGTCTACTTGCAGACACCAGCCTAGGGA
TTACCTGAGTCGTATTTACCGCCCCTTGAATTAAATTGATAATTGTTGAACAGTTGAAAT
TGCATGGCATCATTGAGCATGATGGTTTTTGAATAAATGAAGATGTGTTCTTATTTTTCA
AAAGAGCATGGCATGTCATATGCATCCACCTTTTGAGACTTGTATAAAATGTATAGACTT
TGTGAAGGATTTTCCTACTGGGCTTTATGCTCATCCTACGGGATTTTTGTGCAGGAAAGG
ATGTGGT
>TeaL_130991
GTCCCAATTGTTGATTGTTGAAGACTTTGGTTGCTGCTGCTACCAGTCTATGTTACTGTT
TTGAAGAGTTGGCAGGGTTTTTGCTGTGTTGCTGGCTGCTGCTACTGTTACTGCTACATG
TTGGCTGGCTGGCTTGCTGTGTGCATCTGCTGGCTGTCTGCTGTTGCTTGCTGCTGATTA
CCTGATGTTTGATGGTGCTTTGGTTTCTGGTTTCTTGCTGATTAGCTGATTTTTGCTACT
TTAATTGATTTTTATTCAAATCATTTGGTGGTCCCAAGTTTATGGGGGCATATGGTAACA
CCGATCCTCTAATTGCTGTTATGCTGTGCTTTTATGCTGGAAATGCTAACATTGAAGATG
TGATGACCGGCCTTCTTTTTCCTTTTCTTCTCTTTCTCGCTTCGCTCTCTTTTTATTTTC
GTTGGATTGAAATGGACGGATTTGGTTTCTTGGTGCTTATTTTTTTTCGGTGTTGTATTT
CGATTGTTCCGGAGGGTGTGCGGGTGAGTCTGGAGTGCCGGGAGTGAAACAAAATTTTGG
GTGGCTGGGCTTGGGCCGCATGTGTGGGGAATTTTGCATACTGTCTAGGGCGCTCGAGCG
GAGAAGTGGGCTGCACGAGTGGTCAAGGTAGCTGCACAAGTTGCGGGAAAGGGTGCACGA
GCGGCCAAATGGGCAGACCGAGCTCTGTTTTTATATGACATTTTGGTCCGAATATTCCAC
CCATTATACACACTCCTCTCTCACTCTAAACCCTATTTCTCTCCCCCTTCTCTTTAGAAA
ACTTCTTCAAAACACCAAAACACTTTGGTTGTGCAAATCTTGAGTCAAGATCATCAACAT
CTTCCTCTAAATCTTGAAGATCTAGAGCTAGGATCTCTCATGGTGAGGTAGAGGTCGAAG
GATTCTTCCATCAAAAGCTAGAGTTCCATCTTCTCTCTATCATCAACACCTTGAGGTAAA
GATGTGGTGAGTTAGCTAAGCAAGTTATGTAAGATTAATGATGATTTAAAAGTATTCTTG
AACTAGTTCTGTTGATTTTGGGTTTTACTCCGAATGTTGAGGAAGTTTGAAGGAAATGGG
TTTGATCTTCATCACTTTCTTATTCATAAAGATGTTCTTTTACAAAATTTATGGAAAACA
TGATTTGATTGGGTTCTCACTATGAAGTGAAGAAATGTTGAGTTTTTGACAAAAACCCTA
AAAATTGGGGATTTTCTTAAAATGTAGAAAGGCCTATGGAAGTTCTTTTCTTGTGATTGA
AAGGTGAATGAGCATTGATTTTGTGATGTAGTTGCAAATAACAACTTCTTAATGTATGTA
TAAAACTGGAGGTCCACCTTTAAAGTCCATTGATAAATATACAAGTGTAGAGTTGTAAGG
TGGCACGTTGTTGAGTGCCGTAGATGATGTAAAAATGTTTAAATTTAATGTGATGGGAAA
TGAAATGAAAGATGACATGTTGGACATATTGAGAGGCTTGGTCACGATGAGTTAGTGTTG
AGAAATTGTGGTGATGTGTTGAAGACACATGATTATTTTGCGAAATGAGAACGGTATTTG
TGAAAGTGAGAAAGGTACTTGTTTATTATTGTTGTTAAGACATTTTGAAAATAGAGAAAT
GTTATGAGATATTAATTATTGCATCTCATTTCCATTTGATTTAATATCATCAATGTGCAT
GAAGTGAATTATTACCATTGTTGCATTCTCATCATGTTTGCTTGAGAAAGATTATATTGT
AATGAGAACTAATGGAAATGTGTATGGTGTAAATACGTTGGTAAGTCCAGATAGGGGGTG
TAGATGAATTTGATAAGTTGACCTGAGTGTCTAGGGTGAAAGACCCGAAAGCCGCGCGGA
TAGGTGTTGAGCCTTCCGGTTAGCACCAGTAAAAATGATAGTTTGGTAGTGCTTGTAGAG
ACTACTTGCAGACACCAGCCTAGGGATTACTAGTGTCGTATTTACTGTTCCTGTTGATTT
AAATATTGAAAGTTTGAAATTGATGAGATTGTTACATATTATTGAGAACATGGTGACTTT
CAAATGTTGCATTGAATATTATTGAGAACATGATGATTTTGAAATAGTGCATTGAAATAA
AATTTTCCTTCTATATTGGCAATTGCATGGCATTCCATATGCATTTTTTTTTTAACGTTG
ATGGTATTGGCATAGCAGTATATACTTTGTGAGGAATTTCTATTGGGTTTTATGCTTCTC
TCTATCATCAACACCTTGAGGTAAAGATGTGGTGACCTCGCCAAGCTAAGGGCGTGAAGA
TGTTTGAAGAAGAGTAGTTTGACTCTTATTTTGTTGTGATATTTGTCGTAAGCCAAGGNN
NNNNNNNNNNNNCCATTATGATTATGTGTAACCAGGCCTTGGAACTTGTAAGCCCTTGAG
GGCCTTATTTGTTGTGATTTAATGATTTCTTTTACACTCTATCGGTTCATGTTCTAGTTT
GTAGATAAGTGTATAATGGCATGTGAGAATACTTTGGTAAACATTTGGAACTATGTAAAT
GAATTTGGTTTATATCTCATTTTGGAAATG
>TeaL_130992
CGACAACAACCTAGGGTTCCGATAGCAAAGACCAAGGGATTTTGTGGCAATAATGGATGC
ATAAAAAATCTCCAGCTAGCAATCCATCCACACTTTCTCAGTTGATCAAGGGGTATGGCC
TTGGCTTGAAGAAAGTACCCTTCTCTGAAGAAGCTTGAAGATCGAAGTGAACTCCACAGC
CCAAAGAAGCTTATATCTTGCAGGTTTTCTGCGCTGATTCTCATCCGTACCGGCGACAAC
CAATGTGTATCGGACTGTATCGCCGTATGTATCAGATTCAGGCCGGAACGTACCGGGACT
CAAACACTACGGCTGCGAATTTCATTCCCACCGCTATACCGGTCTATATCCGAATCGGTG
GTTCGATTTTCCGGTACGAATCGGCCAGTACGGATATTTAGAACTATGACTGGAACCCAT
GGCCACAAAAATGGAGCACTGGAACCCATGCCAATACCAAAACGGTGTTCATCAAAGTAT
AAATAGCAAACACATGGAACCTGTTCAAACTTATCCAATCAATCACAATTTACACGCAGC
AAGATTAAATTTAATGACATGCAATGCATATGCTTAAACTAATACACATTTATACAGCAA
AAGAAGGCATATGCACACATATTTTTGCAAATAAGTTTTGGCAGATTCCATTGAAGTATT
ACATGACACACCCACACATCAAGGCGTTTCACATTTACAGGAAAACAGTGTGCCACACTT
GAAAACAAAGTGACATTGATGCCAAGGTGTTTCGCATTTCAAAATAGTGTATAATTTTTC
TAGTAGGTACAAACTAGATCAAAGAACACATTTCATTCAAATGGCTAAAACGACACACAC
CCATGACCGCACTTCAAACCACATCATGACCACACCTTAAATCACATCATTAAGAAGGGA
AGTTTTCGTAAGTCTCTACATACATAGGATTTAATTATAAAAAGTTATATAAGAATATAC
ATGTCACTATATGATGAGCCCACCTTAGGTGAAAACTATGAAGCATGGGCACTCCAAAAT
CGGTGCCGTGGTGGTGTCCGACACGTGGACACGCCGGGGACATGGGGACATACCGGGGAC
ACGTATGGGACACGCCAAATGACGTGTCCCTTTAATTTAAT
>TeaL_130993
GAAGACCCTTTGTGAAAATATCAGCAACTTGATCCTTGGTACTTAGAAACTGAACAGTGA
GATTGCCACGAGCAACTTTATCTCGAACAAAATGGAAATCTATTTCGACATGTTTGGTGC
AAGCATGGAAAATGGGATTTGAGGTCATGTAAATGGCACCAATATTATCACACCAAATAA
GTGGAGGAGAGGGAAGATAGATACCCAATTCAAACAGCAATGATTGAACCCAAGTGACCT
CCGCGACAATGTCCACAAGTGCTTTATATTTAGATTCTGTGGAGGACCGAGTAACCGTCT
TTTGCTTGCGAGCAAACCAAGAAACTAAATTGGAGCCAAGATAAATAGCAAACCCACCAG
TTGACTTCCTATCATCCAAACAACCTGCCCAATCCGAATCAGAAAAAGACTACAAGGTAA
AGACAACAGACTTGGAGATGGTAGGACCAAGATCGACGGTACCCTGCAAGTAGCAAAAAA
TACGCTTAATCGTAGACCAATGTTCCTCTGTGGGAGCATGCATAAATTGGCAAACTTTGT
TGGCTGCAAAAAGAGGTCTAGACGGGTAAGACAAAGGTACTGAAGCTTACCAATAATACG
ACAATAGGAACTAGGGTCAGAGAGTAGGTTGCCACTGGTTTTGGAAAGTTGGACAGAGGA
AGAAATGGAAGTGTGAACATTCTTGCAATTAAGCATATTGGATTGAGTTAGCAAATCCAA
AATATATTTCTTTTGAGACAAGATTAAACCAATAGGGTGAGACACAACCTCAATACCAAG
GAAGTTGTGTAAAGGGGCTAAGTCTTTAAGAGAAAATTCTTGGCCAATGTGGTGAATAAG
AGAGGTGATCATGTTGGGTTTGTTGCCGATGACAATGATGTCGTCAACATAAATTAAAGC
AAACAACTGAACCCCATCATGTGTATAATGAAACAGAGAGGAATTAGTTTGTGAACCTTG
AAAACCAATGTGAGTCAAGTGAGTTGTAAGATGATGGAACCATGCCCGAGGAGCTGGTTT
GAGACCGTAGAGACTAAGATGCAATTTACAGACATAGGATGGATAGTTAGGATCAACAAA
ACCCATTGGTTGAGACATGTAAACATCCTCATGAAGGACACCATGCAGAAAAGCATTATT
AACCTCAAGTTGACAAATAGACCACCCATGAGAGACAGCCAAGGAAAAAATAATCTGAAT
GGTGGTGGGTTTGACAACAGGACTGAAAGTCTGCAAATAATCCACACCATATTGTTGGTT
AAATCCCTTGGCAACTAAGCGAGCTTTGTATTGCTCTAGAGTACCGTCAGCTTTGCGTTT
AATTTGATATATCCACTTGCAACCAACAAGATTCATGGTAGGAGAACAAGGAACAAGAGA
CCAAGTCCCATTGCGGATTAAGGCATTGATTTCCTCAGTCATTGCAGCTCGCCACTGTGG
AAATTTATTAGCTTCAGTGAAACATGTCGGTTTAATATTAGAGAAACTAGGGAAGGAAGG
TGAATGAAGAGAAACCAAAGCTTGAGAAGTAAATGACTGTTTGGTGTGATTACGAAGAAC
CATCAGATGAGTACAACGAGGTAGGGACGGACGAGAGGGGGACCCATGAAGGTCAACAAC
AAGCTTAAGACCACTCGAATCAAGCACTGAGGATTAGGCAACCTTAGGAGAAGGGTTGGA
CAAAGGAGGAGGAGGATAAGGCAAAGGTGGAGAAGGGATTGGAAGGGAGGACCGAGACAT
ATGTGAGATACGAAGAGGAGAAGTGGTAGAGATGTATGAATAAAGAGAGAAGGCAGTACA
TGAAAATCGGGAAATAGATTGAAAACTAGGAACATGAGAGGAAATAGTTGAAGGAGTGCA
AACCCAGGGAGAGAAGATAGAAGTTAGTAGAGATGGCAGAGGACCTAGAATAGAGGGTCC
AGAGAAAAGAAAACTAAACTCATCAAATCAAACATGACGGGCAATATAAATTCGGCCAGT
TTTAGGGTCGAGACAACGATAACCTAAATGAGAGGGATTGTACCCAAGAAAAACACAAGG
AAAAGAGCCGAAATCCATTATATATCCGTTATATGGTCGGAGATAAGGATAACATAAACA
CCCAAAAACTTTGAGAAAGGTGTAGTTGGGAGAGAAATGATAGAGGGTAAGAAAAGAGAA
TTAACCATTGAGCACCTTGGTAGGAAGTCGATTAATTAAGTAGACAACCGTGTCAAATGC
GTAGTTCCAATATTTGGACGAGACATAACTATGAGCTAATAAGGAAAGACCAGTTTCAAT
GATGTGATGATGATGGCGTTCAACTGGACCATTTTGTTCATGAGTGTGTGGACATGGCAA
TCAATGAATAATACCAAGTTGCTCAAAAAATTTATGAAGTTTGCGATATTCACCTCCCAA
TCAGATTGAATGGATTTGATTTTGGAATTAAAATAATGCTCAACCATAGCTTGAAATTTC
AAAAAAAATGTGAAAACATCAGATTTGTGTACCATAGGATAATACCAAATAAATTTAGAA
AAATCATCCATAAAAATGGCATAATAACGAAAACCATCATTGGAAAGAAAGAGAGATATC
CCCCATACATCAGTAAACACCAACTCTAAAGGTGGAGAGCTTATTGAATGACTAAGGCCT
AAATTAAGCCTAGAATACTTGCCAAGTTGACAAGCTGTGCAAAAAGAGAGAAAGGAAGAA
CTAGAGCATGGCAACTGATTGACCCAAAGAACGTGACGGAGAGCTTGATGATGTGGATGA
CCGAGACGATGATGCCAACATTCAAGAGAAACAAGTTCAACATTGAAAATGGATGGTCTG
GGAAGAGTGGTGGATGAAGGCTGAAAGTGGTAAAGACCATCTTTATTTTGTCTGCACAGA
AGAATTTTCTTGGTGACCTGATCCTTGACAAAAAAAGAAGAATAGTGAAATTCAAAAAAG
ACAGAATTATCTTTGCAAAATTGATGAATAGGGAGAAGAGATTTAGAAAGAATGGGAACA
TGGAGAACATTAGATAAATGAAAAGAAAAAAAAATGGAAAACTAAGAATGTTAATACGAA
TATTAGAGATAAGCAGGCCCTTACCATTACCGACACGAAGAGTGT
>TeaL_130994
AGATTGGCCTGTCATCAACAAACATTGCTTCTAGCTTTGGCAAGGCCATTTCTGAAAATA
AAGAGCTCGAAGATTACGGACCTGAAGATATCTCCCGGTCCCTACTAAGAATGATCTCAA
ATAATATTGGGCAGATCTCTTACTTGAATGCGCTTCGTTTTGGACTCAAGCGGATATTTT
TTGGAGGCTTTTTCATTCGTGGTCATGCTGCAGTTAATTTCTGGTCAAAAGGGGAGGCAA
AGGCGATGTTTTTGCGGCATGAAGGGTTTCTGGGAGCGCTGGGCGCATTTAGGAGCTATG
AAAGTCACGGTTTTGATGCTAACATGACCCATTAGTTGGTGAAGAAAGCCATTGTTACAT
TGTACACTAATGATTTGAATCACAAACGCAACTTGGGATTTGATCAATGACAATAAAAGC
ACAACCCCAATACGTGCTCTCCAAGCTCCTTGGTATGTATTGGTTTTTGTCTTTTTATAA
TTATTTTTAACTTGTTTTTTAGCTGCTGCAATGGTATGTTGTTAGATGTTAAAATTGAGG
GGAAAAAAATATGTTCATGATGGTAACGGTGATTGGCGACCTCCAAGAGGTATATTGAAT
CTGTGCTATGTATTAAAATTTATAAGAAAAAGTGTGAGACATTAACTTTTGGCTTAATTT
GTTTGTAGAA
>TeaL_130995
CCCCAACTCAAATTACACTTGAGAACAAAACCATCTTGTATTTTCATGATTCTATATGGA
ACTTGACAGTAACAATAACCTTAACAGACTAGTACACCATAACATTCTACAGATAACCAT
ACCCAGAATTTGCTTAAAAAAACCCTAATCAGAATCTGGATCCCCATCCACAATATCAGG
AAGTGATTCCATATCCGAGTCAACATCAAGTTGCTTGCTTCTCTCCAAATTCGATGTTGC
CGTGGCAGTGCTTACAATTCCTGTTGCAAAGTCATCAGGCTTGGTTGCCAATTCACCCTC
CACATGATCTGACACAATACCGTCTGCAATAACGCTGCTAGTACTGTCCCCTTGCTTAAT
GGGCTCTTGAAACTGGGGTGCTTCAACCATGATTTCGTCCCCTTTTCCTTCAACCCTATC
GGACACTAGCTCTGGTCGACTTTCTTCAGGAACTCTAGTACTGAATGAATCAGCTACAAG
AGGAATCTTCTCAGGTGATGGATCTCTACATGTTTCTGAAGGTTTTTCAGTACAACTTTT
ATCCTTTCCAGCATCGTTGGTCACTGGAATTTCAATCTCGTCGTCATTTGCCAGCCAACT
TTCATACAGGTCATCATCACCCAAATTGGAATCGTCAGGTCCCTTTCCCATAGTGCTGGT
TGAAAATGGGGTATTTTGTTTATGACCATACGAGTATACATCTGGGAATCTGCTGTTAAT
CCCATCAAAGGAGGTGTTGCTGGCAGATGATAGATCAATCAATGAAAGTGCCCTAGGATG
TATGAGCACTTCCAAGGCCAAAAGAGCATGCGCACAAAATTCACCAAGCTTTGTTCCTGT
TTCTCGCATGCCTCTACGGAAAAGTTCAAGACCCTGGGCTAGATGTGGAGGGCGAAAGCG
GGCAGGAGAAAGAAGAGATGCCAAGAGTGCACGTAAGGTTGCAAGCTGAAAATCTGCCCA
AGTCAGGACAGGTTCACTGGAAAGAAAATTATGTTTTTCCTCCTTAGCCCATCCCCCTTT
ACAAGCATTTGTAGCTACAGTTATAAGAAGACAATCAATACTTGGTCGCCAACTCTCAGC
TCCCAAAGCACCACCCACAGTCAGAAGTGCTTCTAATGCCTCTAGCGCAGCTATCTTAAC
TGATATTGGAGTTGGGTCTTTGGGCAGTCCCACTTCCAAATCAACTCTATCAGGTTGCTC
TTCAAGAGAACCTGCTGTGCTTGCATGCTTCCTTTTTTTCTGGCAACGCTGCAGTAATAC
ATCATTCGAGGCCTTTAAATATGCACTTGACGAAGAGGTTCCACCACCATCATAGGCAAT
AGAGTCCAAATCAACAGATGCATTGTCGATAACTTCCTTGGCAAGATAGACTGCTATGCC
AAGCCCCATGGACATAAGCAAAATCCTTATTATTGAGTAGACCTTTATCCTTAGATCTGG
CAATACACATCTCTTGAAATACTCCGTTAAGAGTCGCACAATTTCTGCAGCATGCGGTAA
TAGTTGACTGCGTACACCCTTTATGACAGAACTGAGGAGTTCCAAGCTGTACAAATGCAA
AATTGGAAGTTCCGAACAAATAAACTCTTGTTGCATGGCAGTCATGAAAGGAAATAAAGC
TTGAGTCACGGAACCATCCACCATCAGCACTCTCCCAGCAAGGGCTACTAATGGGCGAAT
AGGTACTCTAACCTGAACAGGATAAGAACTTGTAAGCATTGTACAACAGCAACGCATCAA
GGTAGAGACACTGGACATCTGCAACCGCTCAGGTCTCTTTGTTCTCTGGTCCAAGGCTTC
TCCTATTGTATGACTTCCTAAGGGAGGTGGGGGGTCTTTTCCTGGGGGAATTAATAGCCT
CATAGCTTCATTATTTTTTGATTCTTCTTCTACACCTTGGAAAGCATCATTCAGGTGAAC
ATTAATTGATAATAAAATCTTCTGCATCATCAATGACCAACTATCCTCATCTCCTCTAGA
TTTTGGAAGCAATGCTAAGCAATGACCGAGCTCCTGAAACATTTTAACACTGCATTTCCC
TGACAAAATTTTTGAAACAACAGCAGCTTCAGCACTGTCGTAACATCGATGGATGGAAGA
TGGAAAGAAAGTTATAAATGTGCATAGCAAACAAACGGCTCCTTCCCATACAGCCTCTGA
GCTATCTTCATTCAACAGCTTCAAAACTGGTTGAACAAGTTTTACAGCCTGGGAGGTCGC
ATCTTTCTTTACTCTTGGAAATCTACCCAGCCTATTTTAGGAGGAAAAGCAAAAATATCA
ATAAGCATTGCTATATTACCAATAAACAAAGGCTTCAAGGCATACAGACAAATATGAAGA
GTTGCAAGTTGATACTTGGCATTGCAAGCATAAGATTGAAAACCAATCACAAATGAAAAG
GTACATTGGATTAGAATGTCTGTGTCATATTAGAAGCTATGCTCCAATTAAAAGAGAAGG
AATAACAACATTTTCACAAATGGAAAACATCCACCAAGCTGTCCTACTATAAAAGACTAC
AAATAATAAAGCTAGACACAGTACAAATAGTAAGACCAGAAATGAAATTCTCCTGTGTAG
ACACAAAATTTTAAAATGAATTCCCTCAGTTCCGTTGAGCACATGCATGTTGTGATTGTG
GCAATTACACTTAAATCCCTTCTTACATAGTCTGCTGCACCTATTTTACTCATCCTGTTC
ATCCAAACTCAATCCTGAATTAACACCAACAAGCATTGCCATGCATCATGCATGTGTAGC
ATCCCTCATCACAAATTTACATATTTTTGTAAAAGGGAAAAACTAAGCACAATAGCGATT
ATATAAGGTTAACGAAGAAACCAAACCTTGTGAACAGATCTGATAGTG
>TeaL_130996
AGGCATTTTGATAGCACTGTTTGTACCATTTATTTGTTTCTGCCACAATAATTAACAAGC
ACCATAAATAACTTTGAGGGAGCATAGTTTTGCTCAGTTGAAACTAGAAAGCTTAATGGG
CTGCTATTCCCATCCACATCTTCTACATGAATTTATTATTATTATAAATATATAGATGTA
TATATATACTATGAGATGTGTGGCCTTCAAACCTTTTATGTTTCCACTAGTTGTGTGTTC
TCTTCTACCAGAAGACACCATTGTCTGCTATCCTTCCTTACCAGAGCTATCTATGTCCTT
TTCAGTGGGAACATAATCTTTACAAAGATAGAATCTTAAGAAATTAAGAAATTAAAATGG
TAAAACATACCATGAACTTGAGCAAAGGAGACTTTGATAATAATACATGTTTTGTGCAAG
AATTATTAAAGGAGTCAGTACTGAAGAGTATGGGGACCAAAATAAGAACCAGTTGATTTC
TATATATGTGACTCACATGTGCAGCTATATAATTCTGTGCATTATCTTTCAATCTGCATA
AGCAACCTATCAATTTTCATAAAACGAGAGAGAGGTAATGACCCCTTGAATGATCAATTC
AATAATATCACTTCATCACAATAACACCACATTATACACATTCAGAACTCTTTTTTAATG
TGCTTTAATTTTTTCTTGTTTGATATGTCAGGAAGGTTTTAAGTTTACCAATGAACCGTA
TGATATCGAATCTATCCTCAATTTGATGCATGACCTATATAAGAGCTATCGCCATGACCT
ACAACAACACTTTAGAAGTTTCCCTACAATGGAATCTGCCCTTGCGGATCCACCTGAAAA
TATGGAAAAAGAGGTGTGGAGGTTCTTGTGCGAAAAGTGGTCTGACAAGGACTATAAGGT
GAGATGTGGCAAGAATAAGTTGAATCGGGAGAAGTTGAAAGTCCTCCACACTGCTAGCTC
GAAAGCCTTCAAAAAAGTGCAATATGATGAGATGAGACCATGCCACTCGAGAGGAACTTG
GACTTGTTGAGTTATACAAAAAGACGCATTTTAGTGAGAAAAAAGAGGCATGGGTGCATG
CTAATGCTGAGATTAGACATTACAAGCTTGAAAAGCGGCAAGACAAAGCTATTGAAGATG
GATCTTGCCCGCTATCCGATGAGCAACTTTCTATTGAGGTATTTGGACAAAAAGTTGGCT
ACATACGAGGCTTAGGGCGTGGTCGAAAACCAAGTACAACATTATCTGGAAAACGTACCC
GTGCCCAACTTGAGAGGGATAATGAGGCTGCTACAAGGGTGGCTGAAGAGCAACGAAGAA
TCAATGAGGAGCTGGTGGAAAGAATTCAAATCTTGAAGTCCGATTGCACGGAATACAATG
CCAAAGTCGATTTCTTGATGCAGCAGATCAGTCGAAGAGGACCCTCTATTGATTCTTCTT
CTTAGAATGGGAACACAAGTGCACTGTGAAAGCTACCTACCCGGATATTACTCCATGAGA
TGATTTGTAGAGATTCTGTTTCTTGGAATTCTCTGAATGGTTATTCTGAGAATGGGATTT
TTTGTGTGGCATTTTTTGTGAGGCCAATGTAATGTTTTCACAGATGCGTG
>TeaL_130997
GAAGCACGGACACGGATACAGATACGGACACGGGACACGGCAATTTCTAAAAAATGGGGA
TACGGACACGGCAGGGGACACGGTACATATATTATACTCTTATATGAATCAAGGATCGTG
ATCAGCGAGAGAGAAGAAGCAAAGAGAGCGGCGATCGCGATCAGCGAGAGAGAGGGAGAC
AGAAGCGATCGCGAGGGAGAGAGAGAGAAGGCGAGAGAGAGAGCTCTGCAAATGCGAAGC
CGAAGGCGAGAGAGAAGCTCTGAGTTGAAGTGGACTGGATCGTCGAAATGGACTGGATGG
AGGTCGATTGGCTCGAGATCGAAGGCTGAGAAGTCGC
>TeaL_130998
CAAGTGGATTGGATTGTCGAAGTCAAAGGGCTATCGCTAGTCGAAATGGACTGGATGGAG
GTCGATTGGCTCGAGATCGAAGTCATGAGAGAGCAAGAGAGAGAGCGAGGCTTACGGTGG
AAGTCGTCCAAATTGAAGTTGCCGACCGGTTTGTACTCCTTTTCTCTTTCATTTACTCTT
CTCGCCGACCGTGTCCCATGGCATGTCCACATTTGGACACCCGTGTCCCCGCTGTGTCTC
CACAGTGTCCCTTGCAAAAAAATAAATTAAATTAAGGAGACACACCATCTGGAGTGTTCT
ACACGTATCCCCGTGTCCCTGTATCCGACACTGCCACGGCTTCCATTTTGGCATGTCCAT
GCTTCAT
>TeaL_130999
TTCTAGTCTCCGCCATATTCAGCGGGCTTGGGAGGTGTTTGTTTGTGACTTGTTTCCCAC
TCATGCGGTCCTTTTGCTCTCTCTCTCTCTAGAAATCCGAGCTTTGATCTGTTCATCCAT
GGCTGTCCTGAACCGTCTTCTGAGAAGCTTGACCTTGTCACTCACACTCCGGAGGAGCTT
ATCATCTTCATCTTTGAATTCGGGAATAGGCCTCGGAGGAGCACCACCACCGCCGCCGCC
GCCGTCTTCTCTGAATTTAAGTCTGGGTGGAGGAGGAGGAGGAGGAGACACAACAAACAC
AAAGAACAGGAATGTGCAGTGGGTGTTTCTTGGTTGCCCAGGCGTCGGCAAAGGTACCTA
CGCCGGTCGCCTCTCTCACCTCCTCCGTGTCCCTCACATCTCCACCGGCGATCTTGTTCG
CGAAGAGCTCTCCTCCCTCGGCCCCCATTCCTCTCAGCTTGCAGAGATTGTTAACCAAGG
GAAATTGGTTTCAGATGAAATTATTATAAATTTGTTGTCCAAACGTCTTGAAGCCGAAGA
AGCTAAAGGTCAATCAGGATTTATTCTTGATGGTTTCCCTCGAACTATAAGACAGGCGGA
AATTTTAGAGGGAGTGATGGACATTGACCTGGTAGTCAATTTGAAACTTCGGGAAGAAGC
ATTGCTTGCAAAGTGCCTCGGAAGAAGGATTTGCAGTGAGTGTGGAGGGAATTATAATGT
TGCCTGCATTGACATCAAGGGTGGAGATGGAAGCCCTGAATTGTACATGGCACCGCTTCT
TCCCCCACCTCATTGTGCATCAAAACTTATCACCCGGTCTGATGACACTGAAGCGAGTAT
ACAATGAAATGAGCCGACCCGTGGAGGAATTCTATCGCAGTCGTGGGAAGTTGTTAGAGT
TTGATCTTCCAGGGGGAATCCCAGAATCCTGGCCAAAACTACTTCGAGCATTGAATCTGG
ATAATCACGAGTACACCACATCTGCAGCAGCATAGATTCTTGCAGTGTAGATAGTGTATT
ATTATCAAGGTTTTTTCCTGAGAAGATGGTTACAACTGTCTTTCACTTGTGCACATGGTG
TCTATGCATAGTCTTCTAGTCTGAATAATGCCAAGCAATTTTTGAAGTTGAAAGTCTCTA
GCAGTGCGAAGTTCCAAATCTACTATTGACTCTACTGTATCAACTTTATCCATTCTTGTA
TTGTACGTAGTTGCGAAAAAAGAAGAAAAGAAATGACCCCATGGTGTAAACTCTGGTGTT
TGTGTGGGGTAGAAATTTGGATACTAATAATTGAAACATGAGTTTGTCACTATTCGATAC
TGACCAACCATTTGAGGTAGAAGTTCTGGTGGCAGGGGAAGCTGGAATTGAAGATTTATG
ATTATTTACTGTTAATTAAGGTTATTTAGGTCCTGTTTGGTATTGTTTTCAATTTTTGTT
TTTGTTTTTCTTGTTTTTAGAAATAAAAATAATAAGTTCAAAAAGCTGATGTCATTGTTG
TTATTATTGTTAATTTTTTTTTTTCTTTTTTGAGGGAG
>TeaL_131000
CTTGAAAAAAGTTTGGTTTGGATTCATTATCTTAATAAATTTTTAAAGATCAAAACAACA
CAAAAAGGAAAAATAAGGTAATATATGAATATATAGGTGATAAATTCAATTCAAAGATTG
CAATGATATAAGAAGCAAAAGAATTATTGGATGCCTGGCAGCTGCTCCATCACTGAATGG
TGGCTGTATCTCCTCAAACTATTGTGTAAAAAAACAAAAAAAGGAAAATAGAGAGTGGGG
AGAGAGAATTCAAATACTACATGACTAACCATAAGTAGTAAATAGAGCAATCTTCATCAT
ACCATAACTAGTAGACAGAGCAATCTTCATCATGACCAACCATAAGAATTTACATTTCAA
GAATTTACACAACAGGCTCTAATACAGTACCCGGTGCAGAACCTCAATTCTCCAATTACC
CCACCCTTCTAGCCAAATGTCATTTAAATGTCAAGACAACAAAGGATTGTGCAATATTGC
CCGCTTGCGTTCCCAACCTGGTTCCCAGCCTTGTCCTTGCTAACTTCACAGAGTCTCAGC
ATTCTGACTTTCTCAATGACACCAAGTTTACAGGAGCCGGTATTGGTTCTGAAGATAATT
GGGTTGTTGTTTTGAGCACAAACACTCCTGGAGGAAGCTTTGCGGCTGCTGACAACTCAG
TGGGTTTGGTTTCCAAGGTTGGTCTAATCTGGCAGTGGATGTCTTTAGCTATGAGCTTTT
TCTTCTTGTTGTGAGTTGAGGGCTTTGACCAAACATTTTCAGTAGCTTAATTTGCTTTTC
TGAGTGATATAGAGTGATGATTTTCTCATTCCAGCATAGGAGGAAGAGTAGAAAGTTCCC
AAATTTTACCTTTTCTCTGATGAAATTTTGAAGTTTTCTTTCCAATCTTGAAGAGTCGTG
TGCTGTTAAGTGTTAAAGGAAAGTCAAGAGGAGGACAATATGTATGTGACATGCCATATC
TCAGTTTCTTCTTATGTCAATAGTTTTTACATGCCCTTTAGAAAGCCTTGCAAAGCTCTA
AAATCTATGATATTATTACCTTGAATGAAGTCTCTTTCTTTATAAGGAGTCGTTGCATAG
AATCCCTCTTATCGTGGTTCATTTAAGCGTTCTTTAATCTGGTCTTGGTTATTGACAGAT
ACCTTTGAAGTGCTAACATTAAAACCCATGTGGTTTTTGTGATCTTCTCCTTCACCATCA
TAAGCAATGCCGAGCTTAGCACAGTCTTCAAAATCTGAGCCTGTAATCCTTTGAAGAAAC
CAAGTAGCCCTTCCCTTTTCCAAATCGTATGGATTGCACCTGAGACTGTCTTTTGGGCTT
TCGGTTGATCTTCCTTGGTCTCATCTTCATCTGATTCAGCCTGAATCATCACCTTACACC
TGATAGCCGGATAAGTTAAGCAGGTGGCAATACACTTTGAGACTGCACCCAGCACAAAAG
CAGAAAAGGCAGAAAGAGCTTCCGAGGATGGTTCTGTACCTCTTTTCTTGCTTAGCTGCC
TCCTCAGTAGTCTCCGTTTAAGCTGATCAAAAGCAGTGTACTGGATAGATGGATTTGCTG
TCAGAAGAAGAGAAATGCCTAGACCATCAAATGCCTCACTCCAAGTGTTTTCTGAAAGGG
TTTTCCAGAGTCCTTTAGATTTCCCAAATTCACTTGTTTGCATCCTTGATGATGCTGTAT
CCAAAGGCTGCGTCACCACAACCGTACAAGCCCCAGCAGCGGCAGCAAGAACCAAATTAG
CTTTTGTTTCAATAGATTTTGATCCACTTCTCTTTAAGTATAGCTTCTTAAAGAAGCTGT
ATCCATAGAAGTAGACAAAGGAAAAAATGACAGACTGCAGGTTCTTTGTCCCAAGGCCCT
GGTACAGTGAGAGAACTTGATGGTTAGAAATTGCTTCCCAAAACACATCAGAAGTGTTCC
TGTACTTTTGCTGATTGTGAGCTCGAATTTGTCGGCTTGATCTCAGGCGTAATACTTGGT
CTCCACATTCTCCTTCATGAAGGCAAAAGTATGAATTATAGGATTATAGCCTGCTTGCCA
TAGGAGAACAGCAGGAGAACAATTCATGGAACACAGTATAAGTCATATTTCAAGCATTGT
GTTTAGAAATTCATCATCAGAATGTCCAAGAGATAATTTTTATCATTCATCATCAGCATT
ATGCTTGGACTATTCCTCATTGCTCTTGGTGCTACCATGCCAAGTTTTCCCTCTTCCCCT
TGTATATAAATTAGCTAAAAAAAAATAAAGCCACATATCATAGACACTAAAAATGAGAAC
CTACTCAATTCTTGTTTAAGGTCCTTAGCGAGACTGAGATTGAGACTCCTATAATCTAGG
GATTCTGGCTACAAACTAAATTTTTTTGTTTGAAACAAATTTGTTTAGTCAAGAGGCTCA
AAACACCAAGTTAGGCTGCCAATTAATTCAAAGCAAGCAGTTGAGTTGATACTGGTATCA
GTCCACATACTGCTATAGCAAACAATTAATTCTTCAGATATCCGTTTCTCATGATTTCCT
TTTGTGGGTAAGCTCAAGTTTATTGGACTCATAAAGCGATATTAAAACAAATTCCTTAAT
TTTGTCTGTTAAGGTTACAATTTACGCAGACCAATCCATATAAAGCTAAGCTGTGTGATC
ACATTAAAATATTGGGCATAGTGAAGAAACAGAGATAGCCCAGCTAAAGTTTGGGTCTCC
ATATCAATTTCCAAAGCTTTATTTAAAAAATGGTCTGAATTGAATCAAAAACACTTTCTT
TCTTTTGTCAAGAGACACATACAGAGAACCCAGCTCGAGTTTGGGTGAATAAAGGTCAAA
ATAAGGTTGAATAATTGACTAAATGGTCTGAATTGAGTCAACATAGGCCAAGTGTTCATA
TATCACCACATAATCAAATTCCTCATATACAATAACGCATAGCATAGCATAGCGCTGTGT
GAAGAGAGCATAGATAGACAACAAGTCAATAGCATCAATGATAAACATAATTATTGGGAG
AGAAAAAGAAGAAAAAGAAAAAG
>TeaL_131001
TGAGAAACATATTTTGGAAGAGGCAGGAAATGTGGATTAAGCTCTTTGAGATGAACTGCT
CCCTCCATAGCAAGCATCGTGATCAGTCACCTCTTCCTGCGTTTTGGCTCCACCTAGAAT
TCAGATCAGAGACAATGCCCTATCAAAAACTAAAAAAATGATCATTAATATAACAGAAAC
CACAGGCTGAGCAACATTTGATCAGATATTCGGAAATTCATGAAACATGAATTCTGAAAA
AAATATTATTTAATTATCTACAAAAAAGACAAAAACCAAACTTCAACTTAAGTGAAAATT
AACAGTAAGGTTGGGATTGATTTTCTACAGAGAATTGTGGTTTTTCCAGCCTTTTTAGGA
CCAAGAACGAGTTTGTTACCAAAAAGCGAAGAGAACAATCAAGTAAACACAATCCCTATT
TTCAATCTCCCTTAGATGGAGAATCAAAAGGACCAGTTAGATCTTTAAGATCCCCACAAG
AAACCTCTGAATATTTTGAGAGAGAGAGAGAGAGAGAGAAAGCATATGCGAGACGGAGCA
TCAATGAAGTAGAGTTCATCTCAGCGATGAAGCCTCTGGATCTCGCGGCGGTGGATCTGT
GAAGATCGGCGAAGGAGGAGGAGGTGGCGGCGTGAAAAGATCGGCGGTAATCACGATGA
>TeaL_131002
CATCTGGATTCTGCTCATCTTCATCAAAATCAGGAATATAGAAGTCTGGTGGAACCTGCA
ACATATGAAACATTGTTTTTCAGTCCACTAATATTATGAATCTATTTGACAAACATAAGA
CAAATTTGGTATGGGCCAGGTCAAAAATATTTAGCTTATATTTCATGCACATTTTAAGTT
TCTTCAATACAAGTATCATACCATTCGGATTAAAGCTATAACCGAAGTTTAAAAACCAGA
ACGTTCATCAACTTGGAAAGGCACTATAGCTCACAGTTCACTGGCTTAACCGTCTGGCTC
TAGGTTTGAACAGTGATGCCATGCTGATGTCAAAGATATCTAATGGTGGATATACATTAA
AACAAATGAAATAATGAAGAAGGTAGAATATGAAGCTGAACATGAAAGAAGTGCATGAAT
TTCATGAAGACTATTGAACTAGGGGGCATAATGGAATCAAATTAGAAATTATTACAGATA
TTCAGGTGGATGAGGAGATTGGACTTTCCACAAGCTGCAGATCCATCACTGGATCGGAAA
CTAATGAAATTCAACACTTGGCAACTTTTACTTTCAATTGAAGATTCATTTAAATAACCC
TTTATATCAGATGATTTAGATAAGAGCTTTTTAAGATGAAATGCACCAACAAGCTGTATG
AACAGTTTTTGAAGTGGTTTTGGAGCATTTCTCGCTGGCTTGTTGTTTGCAAACTTGTGC
TATTTACCTCTTGCAATTGCACACTTGG
>TeaL_131003
CGTGAATTGAGAAAATTAATCAATAAATAAATTATTAGGTGTATGTATTGAGAAAAAAAT
GTGTCCTAAATTAATTATGTGTAAATAAAATTTCCCAAAAGAGAAGAGATTATGAATTGC
TTTAGTAAAAATGCAGAATAGGAAGAGAGGAGCTGGGGTGTTAATACACATACTCACATA
GGAAATAACAATCAAAAAGTAAAATATGCATATTACATTGTGGGAGCTGAATAAATTTGA
CTTCTCAAGTGGAGGATGGACCAGCCCAAACAATGTGGGCCCAATAAAGCCCAAAGAAGG
CCTTGAGGAGAGCCGAGTTGCATGGAACGGAGATCAAGGATAATGACATTATAAAGGGAG
GAGGCATAGCTCAGGAGGTATGAAAAAATATAAACTCAAACCTAGAGGAACATTAACCAG
AAAGTTTTCCTCATGTCTAACTTATCCGTCAAAGTGCTAATTCTGACATCCTGACCGGAG
CTGTTCCTTTGTTTCAGGTGACTATTGAGGGACTGCTACAAGATCTGCTTGACAAACGAG
TATTCCAAATCCACCTACCCACATACATATATATAAAAATCCTGCAACTACCAATAACCA
CACTAGACACTACCACCCTATACAATCTAACAACTCTCTCTTAATCTCCTCTTCTACTAA
CCACCAAATGTTCCTTCCAAAACATAGCATATAATTTACTGAAAAGATCCGTGGAATTAA
AACCCTCAGTAATGTACTGCTGCCCTGCATGTAATTTTAAAACATTGGACACAAGATTTT
CATCAGGATCAATAGCAACGTCAGGCATCCCTTCAACAGCAGCATTTATTTAAATCGACC
TTCTTTCTCAGAGAGTGATAAGGTACGGTCATGATGAACTTTTATGATGAACTTCCTAAT
CTCTCTCCTTCAGCCTATATGCCAGAATCAAATGGTTCTTATCTTGAGCACAATTGGCTC
CCAGCCCTGCCAAAGTTTCACAGCCTTCCAAATTTTGCAGAACATCTTTGTTTTCTGTTG
AGGTTGAAGAGTCAAGGGTGGAACGCAGACCATTGGTATTCAGGTCCTTCTTCATCAGTA
TTTCAATATCTTCAGCCTGTGATTGTGTCTCACGAGAAACATATTCTTTGAGGCTTTTGA
CAGAAAAGCATGGTCGACAACAGAGGTGCAGCTGCTTTGAACTTCCCGTGCTTTGTTTGT
CCAAAGAAATAAGCATGAGATGAACATCTAACTCATCGTTCTCCTTCGCATTTTCGAGGT
ATTTAGTCAGCTTCATTATGCGGGT
>TeaL_131004
CCACTTCACTTGCATTGCCTTACCAATTTGACCAAATGAAACAATTCAATAAATATAAAC
CAAACTCCACAACTCAGACACAAATTTATGAAACCATGACCACCAAAAGAAAATGAGAAG
ACAACAGCCAAAAATCTCATAAAAACCTTAACCAAGGCCTCAGTTTTAAAATTCAGCAAG
CAAACGCCGATTAGGCTTTTTATCTCTTCATGAATATGAGAAATTTCTAATGGCAATTAC
TGATGGTTAAACATACAAATGGGTATTTGTTTATTTTTATTATCTTTTTCTTGGTGGAGG
AGGGGTAGCCATCAGATTTGGGGGAATGCAACACCCGATCTGGCAAATCACCGCCAAATT
TTGATATTACGTTACAGGAGAAAACAAAACACAATCAAGTGCCTGCACTCATCATCACAT
CAGCATGTGTTTTCACACCATCAACCCACATCAACTCATCTCAATCTTCACGGAAGAGAT
CGATGATCCCAAGGTCCAACTGAACCACAAGTGATGGTCGAACATTGAAAAATTAGTAAC
CATTAATCTGAGGCCTCGAGGTTGGATCCATCAGCCGAGAGAAAGGTATCTGGGCCCGGC
CAGGAATGCCTCTCTGGGCAGGAAATCGATCAGCAGCTGTTTTCGGATCTGATACTGATC
TTGAGAAAGCCTGGGCCAGCTCAACTGCCGAAGCTGCTTTCCCATAACGCAAACTGGGAT
TATCGGGAGAGGAGGGTTTTGGCTGCTCAGCTGGCTTGCGCCATGTCTCCGGTGAAGAAG
GCCTCTCCTGTGGCAGCTGCTGGTGGTGATGGTGGTGCTTCTCGGTTTCCCTGTTGTTCC
TCCAATTATCACTTCGCCAGTTCTTCCTCTGCATATCAGTCCTCTCGATGTCGACATGGT
TATCCCGCCTATCATTGTTCTTTCTGATCCTATTATCAAGGAGATTATTCTCAGCTTTTT
CGTTGTAGCGCGTAGGAGTTGAATGTGTTGGCACTGTTTCAGTTCTCGGAACATCTTGTT
TGACCCTATTGGCAGGTTGAGCACCACCAAAAACAGTGGTTCTTTCATTTTTACTGTTTC
CTTG
>TeaL_131005
ACTTGGAGTTGATGCTTGATAGCATATGGCTTCTCTTAAAATGTAATTGTGTTGGCATTG
CAGTTGTAATGTTCTATGCAAGGGATGCTTTAAAATACCTCCCTGGGGGGAGAAGGTACT
GTGAGAGAGAGAGAGAGAGATTTCCTTGTGTGGAAGTAATGGAGAGAAAATGATAGAAAA
TTAGAGAGCAGTGAGGAATTCTACCCTTCCCTTATACTGATACACACACACAGAGAAAGA
GGACAAAGCCCCAAGAATTTTGATACCCTACTACATGGACTCCAAGTCTCTGCGTTTCAT
AACCCACCAATCATTCTTCTCGGCCGTCCGATCGGGCGACCTCGAATCGCTGAAGCGATT
CATCGAGGATGAAGGGTCTGATCATCCATCTCTTATGGCTCTGCAGAACGATTCAGGCGA
GACAGCTCTCTACATCGCTGCCGAGAACAACTTTCAAGAGATGTTCAGTTATTTGCTCAA
ATTCTGCGATCTACAGATCGCCATGATCAGGTCCAAGTCCGATTTTCACCCTTTTCATGT
CGCCGCTAAGCGCGGTCACTTGGGGATTGTGAAGGAACTTCTGGGCATGTGGCCTGAACT
TTGTAGGGTATGTGACTCCTCAAACACTAGCCCCCTCTATTCAGCTGCTGTGCAGGATCA
CTTGGATGTAGTGAATGCTATATTAGATGCAGATGCCAGCTCAATGCGGATAGTGAGGAA
AAATGGGAAAACTGCATTACACACAGCTGCAAGATATGGCCTTCTTCGAATTGTAGAAGC
ACTTATAAGCAGAGATCCAGGAATTCTCTCTGTCAAAGATAAGAAAGGCCAAACAGCACT
CCATATGGCTGTAAAGGGTCAGGATACTTCGGTAGTTGAGGATTTATTGCTTGCTGATCA
CTTAATACTGAATGAACGTGATAAGAAGGGTAATACAGCTGTCCACATAGCCACAAGGAA
ATGCCGCCCACTGATAGTTGGCTTTTTATTGACCT
>TeaL_131006
GCCAATTTCTTAAGTTCCCCCATAGTCTCCTCTATAGGGACTGATGAGTCAATCCGATGT
ACATAGTAGAGATCAATGTAGTCCACACCAAGGCGCTTCAAGCTAGCCTCACAACAGGAG
CGCACATATTCAACACTACCATTCACCACAACTTGAGTACGGTCAAGTTTGACTATTCCA
AATTTTGTAGCTAACTGGATCTTTTCTCGAGGCAACTTCTTTAATCGAGGCAACTTTCCC
ACTAATATTTCATTAGTGTTGTTAGCCCCATAAATATCTGATGTATCAAAGAAAGTGATT
CCTTTGCTGAATGCATACTTGATTATTGCAATGCCATCTTCTTCAGGGACGAGAGAATTG
TGCATACTAGTAAGCCCCATACAGCCATAACCCAATTTTGAAACCTCGCATTTGGATTTT
ACTCCAATTTTCGTACTCCATCATCTGATATAAATCTCTGCATTTTGCTGCATTTATTTT
CTGAAAGAAAGAGTGTAAACACTTAGTGTG
>TeaL_131007
GGGACATGGTTCTTCTGGTTCATCTTCATCGGAGGAAGTAGAGTATAACTGGTTAAGCTC
ATCATCAGAAGGGATTTCGTCTTCAGTTGAATTTTCTTCTGCTTCTAAAGCTTGAATTAG
CTGTTCTTTAATATCTGGATCAAGGTTTCGGATGGCTAGTCTTGGAAGATTTTTTTCTGT
AAGGTTTGGAAGATTTTCGCTGAGACGGCTTTCGGGTTTTATTAGGATATTTTATGCCAG
GTTCATAGGCAAATTGTTCACAAAATTCTCCTAATTCTTTTCTTCCTGTAAAATTCTGTT
GTTTCATTTGATGATGAAGTTTAAGGTCATTACAGAAAGAAAGACCTTCATCAGTAACAA
TGGAACAAAGTTGTCCATAAGTATACTGTTCATAAGGAATAGACATTCGGTCATGGCGGT
CCCGAAGTTTTTTCCTGACCCGTTCAGCAAAGAGGGTAGGAAGGCCATCAATAAATTTGG
CTTTCCAATGGGTACTGTTAGCATCGGAGCGTTGGGTAACCTTAAGAAGGAAAACATCCT
TGTACCAACGGAAATGGGTTAAGGAGGGACAACGCAGATTCTGGAGAAGCTCACGACCTC
GGGCCTGAGTAGAGGTACTGGTACCAACAAAGTGGTAGATAATTGTTTGGATGAGGGTGT
ACACCGCATCAGACTGTTGGACCTGCTGGTTAGTAGTTGGGTCAAGCTCTATTTTGACAG
CGGTCAAGATTTCAGTTTGTTGTAGGGGAGTGATAATATTATCCCACCAACCTTTAAGAA
TTCCGGTAAAGCCATTGATAATAAACTTAGCTATGGCCTGGTCATTATTACTGTATTGGC
GACAAACAGTAGCATACATCATCATTTGGTGTAGCTTTTTATAAATGCCAAATTCTGATT
CACCATCAATATTCCATTCATAAATGGTTTTACCATGGTAACTATTCTGTTCATTCAGAT
AAGCTTCTTCATAAAGAATATCTGGGGGAGTAGGTCTAGAATAGTAATTTCTGGTATGAG
GTAAAAATCCTGGTTTTGCAGAACTGTAATAGTTTAGCTTATTGACAGATGAGGGTTCCT
GGAAGTTCATTTGAATTTCTTGAATCTGTTCTGGTGATAATGGATCTTGATCAGGGCTGG
ATTCAGCTCTAAGCATGTGGATAGATCCACCGCTAGTTTGACCTGAAAGAGGCTTAGGAG
GTTCTGGAGGACGAACATTAAGTGTTTGCATTTTCTGGAGTAAGGTGTCCATAAACTCAG
TATTAGACGATTTTAACTTAAAGTTAGTGATGTCTAATGAGGGTTTTATGGATACTGGAT
GGAGAGTAGAGATTCTGGTAACGGGAGGAGCTAGGGTTCTATCCTTGAAGGTAGACACAG
CTTCTTCGACTCTGGTCAACTGTTTACTAATGGTTTGACAGATTAGATTGGTATAATTAT
TCTGTCTGGCTAAAGAAGATTCAACCTTGGTTAGTCTGGTGGATTGGGCATCTATATAGG
CGGTAGCTGATAGAGG
>TeaL_131008
TCCAAATCTTGGAACTCTCTCATCACAAGCCCTAATTTCATCAATACCCACCTCACTCAC
TCACTCGCTTCCAATACCTACATAAACAGCTATGATAATCTCCCACTCGTGATAGTTAGG
CAATACAATTCTACTTTCTATAACAAAACAGAGAACTGCAAACTATTTCTTGATTCCGAA
GACTCATTTGATGAATATAAAGCTCTTGAATTCCCAATAAAGAGCTATTATAATCACTTT
TTTTGGGCAATTGAGTATGCGAAAGGTTTGTTTTGCCTTTCCAAAAATGATCAGTTTTTT
CTTTGGAACCCATCGATTAGAAAGTCCATGGCTATTCCCAAGCCTATGATCAAGACGCCT
GCGCGTTATCATTGGTTTGGATTTGATCCGAGGACCAACGATTATAAGGTGGTTAGAGTA
GTGGACTTTTATCGAAATAAATTGTTCAATGAAGAGCCAACAACACAGATTGAGGTTTAC
TCCCTTAACGCGGGCTCGTGGAAAATCTTGAGTGGAGCGAGCAACTCTTTTCTGGATGAG
ATTACCATAGCTTTTTTTGGGCGATTCGCTTCTTATTTAGGAGGGGCTATTCATTTTCCT
GCATATATGAAGATATCCAATGATCCATTGATTTTGTCATTTCGTCTGTCTGATGAGGTG
TTTCAAACGATGCTGTTACCGGATGGTATTTTTGGCCTCGAAACTATGGTCATTGCTTCA
GTATTCGGGGGATTGCTTTCTTTGTTATATTACGAATTTGCTCCTCTTGGGTACAATTCT
TGTTCGATTTGGGTAATGAAAGAGTACGGCATAGTTGATTCTTTGTATAAACAGCTCACA
GTTGATCTAACCGGAGGAATTACACGGGTAGTAGGTATGCGAAATAATGGTCATGTATTA
TTGGATGTAAAAACGGCTACGGATTGGGTGCTTTCTTCATATGACCCTTCGGACCAGCAA
ATTAAGAATTTGGGAATTCATGCTACTTCATACCATTTTGTTGTTGATACTTACGAGGAG
AACCTAATCTTACTCAACAAACCAAATGATGCATTTTCTAGAAGGCGAGTGAGCAGGAAG
AGGAAAGACAGGGAACAGCTTGATACAACTCAATTTCAACATTTATTTTCCGGACTTTTA
ACTTACTCGTAGTATATGCTAGATTTGGTTGCCTGCCTATATGTCAAACCTCAATATGCA
GATTTTGGGGATGTTAAATTGTTCTGGAATGCTATGAAGACTGGTTAGCATTGTTAAATA
CTGTTTTGT
>TeaL_131009
AGATCTCCTCCTGATCTTCAACACACCACCTCCACCCGATCCATTCCTCCTCCACCTGCT
ACTGTTCCTCCTTCACAGCCAACTAGCCCGGCCCGAACCAGCGCCTTTGGGGACTCCGAC
TTCTCCGCCACCGGCATCTTCGCCGCCACCACCGTCATCTCCGCTGCTGATGGCATCTTT
GCCACTGGATGTTTCCTGCGGAGTAGACTCGCCGCTGAGGATGGGAATACACATACACGT
TGAAGACTCCAGTTCGTCCTTGTCTGTCGACAACTCGCTTGATGGAATCATCTCTCTTCT
GAATCTGCAGTTGATGAGCGTGGAGATCTCATTTTCAAATGTTTTAGAGAGAGCCACACT
TTTTTATTTTACCACTACAATTTTTTATTTATTTATTTAAGCAAAAGTGTTGGTTGCCTA
GAAAATGATACAATCATGCTCGAAATTTCAAGCCTCTTGTTTCTTAGAGAAAGAAAATAT
GAGAAAG
>TeaL_131010
AGTAATGTGTCCAAACAAAACATGGAGTTAAACTTAATAATATCATTTCATTCTTGTTCA
TGTAAAATGCAGATGTGGAGCTACTGAAAACTGAACAAGTGAAAGCCATCATTGGACCAT
TGACACCCATGCAAGCAAATTTTGTAATTCATCTTGGAGAAGAAGCTCATGTCCCCATTA
TTTCATTCTCTACAACAAGTCTTTCCCTCTCATCTCTTCCGAGTCCGTATTTTTTCCAAG
CTGCTCTAAATGACTCATCTCAAATACAACCCATAACTTCTATAATTCAAGCCTTTGGAT
GGAAAAAAGTTGTACCCATTTACACAGAAAATGAGTATGGAGAAGGTTTGATTCCATTTT
TGACCGACACATTTCAAGAAAATGAAATTTGTGTTCTGTACAAAAGTACAATTCGTCCTG
TGGCCAGTGATGAAGAAATTGTTGCAGAGCTTTACAAGCT
>TeaL_131011
TCACCAAAGAACATAAAAAAAACAGAGTAATATGCAGGCAAAAACACAACAAAAATATAA
AGGCTTCACTTCAAAAGGCTATCATACCTCACCTCACCAAGAGGTAGGGTTATGTGTTGG
CTCAAGGTAAGATGCATATGTACATAAAAAATATTATAAATTGCAAACTAGTGTTATATT
TATCCCATTAGTGAAGTTTGATCACCAAAAAATTAGAAGCTTTGCCTCATTTTTTTGCTG
CCGTAGCTCTTTGGCATCGATCTCAGTCATTCGTACGTCAAAAACCATCTCAGAGAGAAC
CTTGAGCATCTGATCAATGTACCAAATTTTTTCCGTGGAAAACTTTTCAACAATGGAGCA
AATTTTGGCAGCAAGATCTCCCTTGAAATCTTGATCACTTACTTCCAGATATTCAATAAG
CTGTTTTGTCAGAGACTTTACATTGCTTTCATTTACAAAAAGATACACAAGTTCAAGGGC
CCTTTTCCGAATAGAACCATTTGAATCCTGAAAAATATATAAGCAAAGTCAAGATAACAA
GAATGCACCACAGTCAAGGGGTATGCATAAATTTAATGCTCATATTGTTGTCACGGTTTG
ACAGGAATCTTCCCAAAATATTGATGGCAAGCATCCGCAAGCCGCTGTTATCTTCAATGC
TCATAATTGTTTCAACACATTCATATAAAATGGCATTCCCGGCATTTTTGTTCGACTTAG
TTTTTGTTGCAACCTAGAAAAAGAATACAACAATGTCACTAGTACCATCAGACTTTGTCC
TATGAACAAGGTACATTCTCTGCATTCATGTTCAAGATAAATATGCTCATCTA
>TeaL_131012
TCGGTCTGTCTAAAGATCAGGTTTGCTCTTATTCACATTTCTTGTAGAATCTAGGCTCAT
TGTTTGGCAAAGGATTCATATTCTGTCCAATATGCAGTTTAAGTTCATCTCAGCTCAATC
ATAGAATGCCATAGCAGGGTACTAACAAGCCCTCTTATTCCTTAGAGAAGTAAAGCAAAC
AAACATACTTCTTAATGGGATAGTTGGTGTGGCCTAATGAAGCTTGTTGTGGGAAGCTGT
GATTGACTGATTGTGAAAGGAAATGAACTAAATATGTTCGAGTTGGAATTGAACCTTGCA
ACAAGCCCTAAACTGGACCTGTTTCCAACGTTCAACTTCGGTCTGTCTAAAGATCAGGTT
CAAAGGCTCTTATACTTGTTTGATTCTAGAAAGGTCAGAGTACAAAGATCTCTCAAAAAG
AAGAAAGTCAAATCATTGGATATAGTAAATCCCTTGGCTGATTCTGGCAAACTTGAGCTG
AAGAGAGACGACTCCATGGCTGAAAGTCAAGCTAGGAATTCAGTGGATGTACCCCAGTCA
CTGAATGCAGGGATATCTTTTTTCCCGGCTCCATTCGTGTCTGGAACAAGCAACGAGTTT
ACCTCATTTCATGAATATGCTACTCACTCTACCGGTATTTCAGTAAGCTCATCTTTTTCT
TTAAGTCAATCGGTCCCATTGCAAAAAGAGTCAGAGCACATAGACACCTCTTCTTATAAT
GCTTCATTGGGCCTCGGCGATTACATACCACTGTCTTTCCCTGAACATCTTGATGC
>TeaL_131013
AAATTTGTATAAAAAACTTGATTTGATATGAACTATTAATCTTTTATTCAAATTTTCATT
AGAATCTTTTTAGAGCTTCCCCTCTCATACCAAATTTATTTTTGGGGAAATTACAAAAAA
AACCCCAGGGTTTCACGTGTTTTTCAAATTAAACCCCATAGTTTCAATTTTGACAAATTA
AATCATGGAGTTTCTTCCGTGTTTCAATGTGAACCCTCTGTCTATGGCCGTTTGATTGAA
CTAACGGAATCTGGGCAAAATTCTCAAATTCAAGCACACATGTTCAAACACTTGTATCTC
CTTTGTCGTAACTCCATTTCGCCTCATTTTTGCGTCGTTGGATTCACCTCATTGTCTAGT
TTTCATTCCATCCCTCATACGCCTTGTTCCATATCTTTTTGCATACCGTCGG
>TeaL_131014
ATCTAAAAAAAAAAAAAAAAAATTTAAAAAAATGTATAAAGAAAGAAATACAAAAACTAA
CCGCGGTGTGCAAAGTAGAATTATACAGGATCAAAGTCATTCAAGTTTTCCCAGATGTTA
AAAAAATTGGATTCCCAGTCATGTAATGCTATAGTAGAAAATCTGGGATAACTGGTGTCT
GGGCAGCCACATTCACACCCCCATCTGCCCTTTGTCGAGCTTTGTTCTTACCATGGCGGT
GACTGCTTTTCTGCTTTTCTTTGTGACCTTTTTCTTCACTTTCCTCAACATTCTTCCCTG
TACTTTTATGTTTTCTCTCTTTACTATGAGAATGATGTTTGCTTCTCCTAGAATTAGAAT
TTCCTACCTCAGAATTCCCCGCATCAGCCAAATTTTCAGGTTCAATAGTAGTTATCTTCT
CCTTCCCTCTTTTCTTGCTTGATGACTTATCAGAGGGCTTGCCTCGTGATGAACTGGGCA
CAGCTTCAATACCTGAAAGAACATCTTGCACAGCGCCAGAGATCAAATCATCTTTTGGCT
CAGGCTTCTTGTCTGCAATACGTACTTCATTTCCTTCATCCAATCTTACAACAACAGGCC
TAGACTTTGATTGGTTTGGCTTCTTCTTTGGGACAAATGACTGCTCTGTAAGCTTAACAA
GAACATCCACATCATCTCTGACATCATTCGTCAATTTAGGTTCATTAGCAGGTGGGTACT
CATTGGATGTAGTTTCCTTTATCTCTGAAGGAAGATAATACAAGCCATGCAGCTTGCGGT
GCTCAGCAAGCAAAGATGTCGACTCAGATGATGGTCCCGATTCCTCTTTATCCTGGCTGT
CAAAGAGAGCAGCACCATCCCTATCCTCAAATTCAGGTTTCCCAAGGGAAAAGGAATTTG
ATGTAGGTATTTGTATATCACCACAAATCGTTTCCAAGTCAATGAGATTCTGCTCAAGCA
TCAGTCCATCTGGTATAGGTACCCTTTCTTGAGCACTCATTGAAACCGGACCAATTTCCT
CCGAAAAAGCATCATGCATCAGTTTGATAACTTCAGAAGCTTTTTTTTTACCAACCACCA
AATTCCCTTCCTTCTGGATTAAAGAATCACAAATTTCTTGCTCTACCAACTCGATTAAAC
CAAGTACATTATGTACCCTCTCTTGTACTTCCACCTCATGGCTTCCTGCTACTGGACCCA
GAGCAGTTTTAACAACATCTAACAAGCTTACAATATATCCATGTGTAAGGTGTTCTTCCT
TTAAAAAAGCTGACGAAGAGCTTGGTCCAGGAGCAACAATTGTATCTCCATAATTTCCCA
CAGAAAGATCTTCAGCTGATTGACGTAAAACCCTTGGATTGAAATCTTCATTCTTTTCGG
AACCAGCAAGAGCTTCAGATGTTGCTAAATTGTCAACTTCTGAACATTCCCTTTCATAGA
TTGAATCCGCCACACCTGGTGCCAAATCATTAGCATATGAAGACGAAGAGGCAACAGCTT
CGTTGGGGAAGAGATAAGAATGCAGACAGAAAATTAATACTTTAAATGAAGACTGAATAT
ATACAGCTCTTATCGATGGTGGCAAGAGACTAGTCCGTGGTTGTAACAGTGCTTCCATAA
GCTCAATTGTGTTCTTTGAATACATAACATACTCCCCTGACACCCAAGCAGCTGCAGATA
ATATCCTGTGTAAAAAGGGATTTCCAAGCAATGCAGGATCAATCAGTAGATCACGACCAA
CACAAACAAGCTCTGGTCTTACATCCTTCACTCTCATACCAATATCAATTAATTGCCTCT
CGATTTCTTCCCCCTTTTGGCAATGGGGCATCCTTGATATCTCCCCAAGAAACGATACAT
ACCAATCAAAATCAATGATTATCTCATAAACATTTCTACAAGAAGTTGATAGTATTGACC
CAAGAATCTCATTGCAAAACTCCGGATCAGATTTCAGTGCATAATTAACCAAAACCCTAG
AAATTTCGGCCACATTATCCTCCGACACCATCACCATCACAAGACACAAAGCTTCAAGCT
TAATATTAGGATCAGCATCACTCAAAGACTTAATCACAACCTCCTTGTTCTCCACCACCG
CCCACAAATGCTTAGGCGCAACAATCGAAAGAGCTTGCAATCCAAGATACTTGAGATTCG
GATCATCCTCAACCAAAAACTCCCGAACTTTCTCAACCGCGAGCCTCACTGCCGTTTCAT
GATCAGTCAAACTAGTCACTATAGTCCGAATACACTCAAACATCAACGATTTCGCTCCGG
TTCTCCTCATATGCTCGCAAATCGGATCAACAATCCTCTTCGCCAACCTCGGCTCCAAAG
GGGCTAACAAAGCAAAAATCTTTAAAACCTTAATTAAAACCCAATTATTCCTCGAATCAA
CCAAAATCCTATAAAACTCAGGTGCTAAAGGGAGATACGATTTAGGTTCTCTCGAAGCGA
GCTCACAAAACACACTAACAACAGAAGACACAGTTTGCGAATCAGAACTATCTAGATTCT
CAACCAATCGCTTGAAACAAACCCTAACAGCATCAGGATACTCACGAAAAACCTTCAAAA
TCGTGGAAATTGCTTTTTTACGAATAGAGAGTTTAGAACTCGACAACAATGTGAAGATTT
CAGGAGTTAGGTCACGAGCAAGATCGATTGTGCAGATAATGGAGAGGCATTCGAGAGCGA
GACTTACCTCGAACTCGTTGATGGAATTGAGGTCTTTGCGGAGCTGATTGGTGAGGAGGA
GGAGGACATCGGTGGAGGAATTGAAGGATTGAGAGGCAGCGAGGTATCCGATCTGCTTGT
GGTGGAAGCGAGGAGAGGAGGTGACTTCGACGGCGTGGAAGGCGGCGAAGGAGGTGTCGA
CGCCGTGGAGGGAGCGGAGATAGTTGAGTTTTTGGAGAGCGATGGATTTGGTTTGGAGAT
CTGTAGATTTGATCTCGCGGCGAATCTCTTCCATCGCTTTGGAGATGAAGGTTGATTCGC
TGACGAGTTGGAGACGGGTGCCTTTGATTAGGTCTTCTAGGGTTCGTTGGAATAGTGAGT
CCATGATCGATGGACCTGCCATTGATGATTATGATCAGTTATATCTTCTCTTCACTTTCT
CTCTCTATGTTTGTGTATATATATATGGTTGGTTTATGTATGATAAAACTCCATGATTGA
AAGAAACAGGGAAGATCGATGGATCGATGACATAGAGGAGGATCGAAGTGGGGTTTTGCT
GATAGTGTGGATAGAGAGATGTGATCTGAGAAATGGGAGAGTCCGTCCGTAGGCGGCGTT
>TeaL_131015
AAACCGGACCCCTAGATTCCATTGATGGCTGGCTCCGTAGTCGAATAACGCACAATCTCA
CAAGAAACAAACGCAAAATGAAAACATAAAACACTTGACACTTGATCATCACTGCAATCC
CACTAAAAACAACACGACCCTAGCAAACAAACCACCCAGTCCTTCGATTCTCCGAAGAAC
ATGAAAGAAGCGGAGGTCAGACCCCCGAACAAAGAGCTTTACGCTCTGCTACACATATCT
CCAGAAGCCTCCGATGAAGAAATCAGAAAAGCCTATCGCCAGTGGGCCCAAGTCTATCAC
CCTGACAAATACCAATCTCCCCAGATGAAGGATATTGCGACAGAAAACTTCCAACGGATA
TGTGAAGCCTATGAAATTTTATCTGATGAGAGGAAAAGGCAGATATATGATATATATGGC
ATGGAAGGATTGACGTCTGGTTTGGAACTTGGTCCTAAACTGAACAAAGCTGAAGAGATT
AAGGAAGAACTAGAAAGATTACGGCGTAGGAAAGAAATGGAAAAGGTTTCAGCTCATGTC
CAACCTTCTGGTTCGATTCTCGCCAATTTGTCTTTGCCACAGTTTCTAAAGGGTGGCAGC
ATTATGAGAGGAATGGCAATGTCAAGTGAACTTCAGTCTCAAATCTCCAAACGCAATGCT
ATTGCTATTGGTGGAAATCTGGCAGTTAACGGAAATGCTGGTGGTGGTGCGGCCTCTGTT
ATGCTTAGGCATCAGATATCGTCAGTCTCCTCCATAGAATTCATGGCTTCTACTGGTTTA
CGTGCACTGATTGGGGTGCAAACATCTCGCAACCTATCTCTGCACTCCACAGCAACAATG
GGCATTACGATGTCTTTAAGAGACGGTTCAATTAATCTTTCTAATTCCTGGACTCGCCAA
CTCTCCGACACATCTAGTGGAAATATACAGCTTGTTTTAGGTCCAGAATCATCTGTAGCT
GTTGGATGGCAGAAGAAAGAAGAGAAAATGTCTGCTGCTGGAGAGATTAAGATTGGCACA
AGTTCTTTTGGAGCTTCGGCTCATTATACTCACCGCTTCTCCACAAAGTCTCATGGGCGT
ATTGCTGGCAGAGTTGGAAGCACTATGCTTGAGCTTGAAGTCGGGGGTGGAAGGAAAATA
TCGCAGTTCAGTACTGTCCGCATGTTGTATTCAGTAGGAATTCAGGGTATCTTTTGGAAA
TTTGAACTGCATCGTGGGAGACAAAAGTTAATTGTTCCTATTCTGCTTTCCAGGCATTTG
AATGCTGTGTTTGCAACTGGAGCATTTGTTATTCCAACATCACTTTACTTTTTTCTCAAG
ACATTCATTATCAAACCTTATTACCTTAAACGGGAAAAGCAGAAGATGTTAGAGAATATG
GAAAAGACATCAACTCAGGTTCAAGAGGCAAGGGCAGCAGCGGAGAAAGCTCAGCAGTTG
CTACAAAATGTGGCTAATAGGAAAAGGAGCAGACAACTAGAAACAGATGGACTGGTAATT
ACGAAAGCAGTTTACGGAAGTAAAAAATCTTTGAACAAAAAAAGAGATGAAGCGGAAGAA
GCGAATGATGAATTAGCTTCACAAGTCATAGATGTCACTTTACCTCTAAATTTTCTGGCC
AACGATTCTGGGCAACTTAAGCTTCATGAGGGTGTAAAGAAGTCAGGCATTATGGGCTTC
TGTGATCCTTGTCCAGGAGAACCTAAGCAGTTGCGTGTGGAATACACATATCACGGTGAT
AGATACGAGGTGGTTGTTGATGATTATGAAGAACTCTTGATTCCCCAGGCAGCGCACAAA
ATCTGATTGCCATCCAAGATTCTGAATTAGAAACTGAATCTCCTCTTCCAATTTTGGTTG
TTTCATTGTGATTTTTTAGGTATCCTTGACTAGATCATCCACATCTTCTTTTTCAAAAAT
TTCTGATTATTTTGTTTTTATTTTGTATCTTTGTCAAATTGTAAACATTTCATAAGGGCA
CTGTGAGAACTAATTGTGTTTATGGTGTAATTGATCTTGAAAGCTG
>TeaL_131016
AGCATATCAGGTTCAAACCTCAAGTGTATTGCAATAAAACGATTTGTCATCTTCCTCATG
CTTGAGACAAGCTTCTGACCAAGGAGTCGTATAGATTTTGTAAATCTTAAAGCATGATAG
TTGACCCGGCACCGCAACTTCTGTAGCTCATCATCAAGGTCATTAGTAAGTCTGTAATCA
AATTTTGTCAATTGCACAACAGTTCTCCTTAGGAGTATTGGCAGTACAAAATCCAGATAA
TACTCAGGTTCCGATTTCCTTGGTATGCGCATAGTATATGGGGGCTTTTCCATGGATCTC
ATGACTTTATCTGGAACTCTTTTTACAATGGTTACATCCTTTTCAAGGGACGCGATGAAC
CAATCAACATCAAAGATGTTGAGAAAGTCACTATCGTCCTTCCAGAATGAATGATGATCC
AACTCAGGTACAACTAAAGTAGCATTGAGAATCCGTGCTACAACTACAGCATCAGTGATT
CCGGTTCTTTGTTGATTCAGGCCTCCACTTGTTGCAATAAGTAAATAGCCATTTGAAAAT
TGCTCACGTACCGGAGAAGAAAAATGAGGCCCTCTGTCACTGCATCCATAGTAAAATTTT
GAAAATTTTGATTTCCAAATATTAATTGGTGCATGATAGCCCCCGTCAAGTTTATAAAAC
AAACTCCGGAGCATCAGCCTCTGAGAGTACCATTCAAGATCAGAAGCGACATGGCCAGTG
AACAACGAAATCAAACCCAACGCAAATAGCATCAATCCACACACAACCGACCTCGACACC
GGCCTTCTCTGCGAAGACAATCTGGACCAGAAATGCTGCTTTTTATTATGGAGATGACCC
AAACTCAGATTGCTCAACACTCCATTGCCAAACCTCCAAGCTTTAGCCACACCCATCACA
GCAATACTCACAAACAACTCTCAACATCAACAACAATCTCATATTACATCAAAAAAACAA
AAAACAAAAAAAAGGCAAAATTGTCAAAAGCTAGACTTCAATGGCCACTGATGTATACAT
AAATAGGTAGCTTTTGGATTTCAGAAACCCTAATTGGGACTCAGAGAGAGAGTGAACTTT
TAGAGAGAGATTGCAAATTTTTGGATTTTGTGACAATAATATAATATCCAGATCAGAAAT
GTCAGAGATTTGTGATCGTGATCTGTGTATCATAGATTATACATACATACATACATATAG
CTACATGTATATATCTATATCTATATATGTATATGTATTACCCTGTTGATGAGGGAACAG
GGGGTAATAGGGGAGCTGGATGATGAAGAAGGTCTGTTTTGGTAAATATGATAAAGATGT
GGGTGAAGACTGAAATTAATAATAGTCTGTTTAGAAAATTAGGACACGAATCAAGAAGAT
GGATTTTTTATCTTAAAATTC
>TeaL_131017
CTTATAACCTTCTGCGCATTTCTGTAGATGACAAGTAATCAGAAAAGAAGAATAAAGGTC
AATCCATTTCCCAAAACCCTTTTAACTATTATGCAAATTTTCATGTGGGCTCATTATTAA
TGTTTATCAAAGGATGACCAGGAATCCAATGAACCGTTCTTTTGTGCTGATTTTTCAGAA
TTTGGCATCTCCAATTGACAAAGAGTTGATCTGATGTTCTAATTCTCTCCTAGTGACTAA
ATAACACTAAATTGGAGTATGATAGTAATTATTCTACTGTTCTCTCTCCTCTAGCTGTTG
TTTTTAAGGTATATTTAGTTCTTTGTATGAGCACACTCCTTGGAAATAGCAAGGATTGAA
TGTAACAAAAATTTACCATCCTGATAGGACTCAGGGAATGCTTCACTTTTCCAATAAAAA
TAACTAACATGATATTATACTGTATTTCAATAGTCTAAAAAAGAAAAAAATTTATTATAC
CACATTCTGAAAGAACTTTAAT
>TeaL_131018
CTTCATTTTGTTACTTGCAATTCCTTCCACCCCATATGACATGGATGGTATTTCCTTACT
GTGCCAAAACAGTGTTATTTTCAATTGTTTGATCTCTTTACAACCATAGGTCTGTAATAC
AACTATATGGGATTAATCTATATGATATATTAGAAATAGAAATTTCATGCATTTGAGAAA
ATAAGAGGGGGGGAGGATATGCTTGGCAAGATGCATTTTTAATCTATCTGATATATTAGA
AATTTTTTTGTACCTGTTTGTTTGCTATTTTGAATCTGTATTTTTGTGTTATATAGTCTG
TCATTCTAGTTTAGATTTCCACCTTGTGCCCATTATATGAGTGATTTCTTTTGCACAGAT
A
>TeaL_131019
AGTTTTCAAACATAGCATAGAGGAGGTTGATCTGAGAGGTGAGAGCTCTGTGGATGCTGA
ATGGATGGCGTACTTAGGTGCATTTCAGTATTTGATCTCACTGAACATTGCAGATTGCCA
CAAAATCACTAATGCCGCCATATGGCCTATTACAGGTATGGCTAATCTTAACAGAGATAG
CTTCATTGATTTGATGACTTACCTATTTTTACTTTTCTTGCCCCCTACTTCTTGTTAGTT
ATGTTTCTCAGATGAATCCTGATTTTGCTGACTGAATTGATAATCAAAAACAGAAAATGG
GTATTTCCTTTAGTGATAGATTTATTACCAAGTGATTGTGCGCATCTTTACCTTGTTTCA
TGTTGCTTGTGATTAAGTAAGTGTTCTTCAGCTGACTAAGGAGAAAAAAGCTAATTGAAG
GATTTTTCATTGCAAGACACCTGTTCTAATGGAAGGTCTTGAGTAGTGGAGATGATTCAT
GTATGAACAAGGGCATTCAAATAATGGTTTGATTGCTTTTAGAGACCATAGTTTTTATAA
CAAACTAGTTTCTTGTTTCTAGATATCCATGGACCATGGCTGAGTCTCTGTTTAATTCCA
GTAAAGAGATAATAGGCACACAACCTGAATTATATAACCTGTGTAAAATTATATGCTTGG
ACTTTAAAAAATTATGAGCTCTCCTTTTTGAGTTAAATTAGCTAAAGGGCATTCATGGAA
ATTTTGAAAACTTTCTTTTTATTCTTACCCTTCTCTTGTCCACTACTGGCCAAATCAGAG
ACTGCCAGCTTGGATGTTGCAATTACTAGTGAGACCCCCCTTTTTCTCCCAGTGTGTTTG
TTTCTGTGCGTGCATCATGCTCGTCTCACATCACGTCTGCGCATGTGAGAGAGAGAGAGA
GCAGCACCACAAAATGGCATTGAACTGTCGCATTGGCTAATCCGCATCATCACCTTCGCA
CCTCTGCACCTCAACAAAGCCACTAGGCCCACCACAAAGGCCCCATTACCAGAGCCACCC
TTTTCTATTACTGAACAACAGGCCCACAACTCTCTTTTAGCACCAACAACCGCCAAGATC
ACCATGCTGAAATACCTTCAAAATCTACAGCCAATCATTCCTTAGACCTGCTGCTAGTAG
CCATGTTTATCGGTTTTCCTTTTTATTGTTCATCATCATTCTTTTTCTTGAACTGTTCCT
TACCAAATGTCAATGAACCCTAAATCTTCCGACTGATCCACACAGAGGCATACATATATT
CAAGCAATTGGCTTTGAAAAGAAAGTAATTTTGTTTTTCCATTTTCATTGATTTCTGATT
TAATGAAGGAACCATATTCACCTTGACGCCATGGTGGGTTTGTTTTGTAAACATCTAAAT
AGTGTAATTTTTCATGTGAGATTTTTGCGGGAAGAGACCGACATAGCCTCTTACAAAGAG
ACAGACAATTTTGTGCTAGCAAAATCAGTAGTTTAAAAGATGGGAAAAAGTGTCTAAGGC
ATGCTATGAATCAACTTGTGGTATACATGTGCTTCTTTTCCATTAATTTCACCAAGGGCA
GCCCAGAAAAGGAGCATGAGCTCTAAGGGATTAACCTGTCTGGTATTTTCTGGGGTGAGT
CAAAATTGTGTCAAATTACTGCCCATGGACCCCTTCTGAAATTAGTCTGTTAATGTAAGG
GGTTTGAAAATATTTCTTGTACAAGTTTTTCTTATTGGTTTCAGGTATGGCTAATTTAAA
GGAGATAGACATTTCTAGGTGCTCAAAGGTTACTGATGCTGGTATTAGGCATCTTTTGTC
GGTTTCAACTTTGGAAAAGTTACATATTTCCGAAACAGGTGCGACTGCTGAAGGGATCTC
ACTTCTCTGTTCACTTACAAACCTGTCTGTATTGGACTTAGGAGGTCTGCCTGTCTCTGA
TTGGGCACTAAGTTCTCTTCAGGTTCTGACAAAACTACAGTACCTAGACCTTTGGGGAAG
CAAAATATCGAACGAAGGGGCTGCTATGTTAAAAGTGTTCCCTATGTTGAGCTCTCTGAA
TCTTGCTTGGACTAAGGTTACAGAGCTGCCAAATTTGTCCTCTCTTACATGCCTAAACAT
GAGTAATTGCAACATTCATTCTATATTTGAAGGGCATGGTAATAAAGTTCCTATATCGAA
GCTTATTCTCTCTGGAGCAACATATGCAGATGTGTCTGAAGCCTTTCTATATGTTGAAAC
CAGTTCCCTATCCTTCTTGGACATGTCCAACTCTTCTCTTGGCAGATTTTGCTTTTTGTC
TCACATGAATGCACTGGAACATTTGGATCTCAGCTCTAGTTTGATTGACGATAATTCAGT
TGAGCTGATTGCATGCATTGGATCAAATTTGAGAATTTTAAACCTCGACAGGACAAGAGT
GACCTCTGCTGGAGTGGGGATTTTGGCTGGAAATGTTCCCAATCTTCAAAATATCTCATT
ATCTTGTACGCAGATAGATGATCTTGCCATCTCATATATCAGTATGATCCCTTCGCTGAA
GGTTATCAACCTAAGCAATACGAATGTCAAAGGTTTGATTCATCAAGTAGGTAATGACCC
AGATTGGATTCCCTCGCTGACAGCACTACAAAATCTCATTTATTTAGAAAGGTTGGATTT
GGAGGAGACCAGAGTTGGGGATGCGGCACTACCTCCTCTATCAGGGTTGCAAAATTTGAG
CTACTTATCTCTCAAAAGTTATTTCCTCACAGATGTGTCTTTGTACCTCTTGTCATCTAT
CCCTAATCTGACAAATCTCAGCCTTCAGAATGCTGTGTTGACCAATACTGGGCTTTGTTA
CTTCAATCCACCAGCAATGCTGAAAACACTGGATCTGAGGGGTTGTTGGCTCTTAACAGA
GGACGTTCTCTTATCATTTTGCAAAATGCATCCTCAAATTGAAGTCAGTCATGAGCACGT
TCATTTTGTTCAATCTGACCAAGGCAGCTCCAACTCTTCATCTCCATCACAGGGCTCTTT
CAAGAGCTTGCCATTGAAACAGAAGCGGGGAAAAATGCCCGTGTCTCCACTTAGATTCAA
TAACAATGCTTTCTTAGATCAAAGGTTGAAGTATAGCAGAGAAGAACTACTTGCGTTGCA
GTTTTCGTCTTTATCACGTGTTTCTCCGCATGAAAGAGGTAATGTTGATACCTAAGTAGG
AAACGCAATGACTTTTAAAGATATTGTCCTGTATAAACTGTATCAATTTTTCTGTATTTT
TTTGGGAAACAACATTAGTTACTTAAAAGTGTCGTCAAAATATCAATAATGAATCCAATT
AATTCAGATTTACTGTCAAATATGTGAAGGAGCATACATCAAGAGAGTTAGCTGCCATGG
AGAGGAATATATGATTGTCAATTTTGTAGTCTTTTTTTAATTCTCCGTGATTGTGAGTTG
TTTAGTTCTGTAAATCGGACAGAAAATTGGTTGTTGAGAGGAATATAAAAATGTTTCAGT
AATGCATTGAATTTAGGTGGCTATTTTATTCTATCAAAC
>TeaL_131020
GCCCTCCTCCAGCTCTCTCTCTCCCCTTTGTCTCCATCGTCGTCGGGTACGGGAGCATCA
CCGCCATCGCACACGAGCACCACCGTCAATTGATGGGTCTGCTCAACTAGGTACTGTTTG
TGTTATACCGAAACCGAAATGACAACTATGATCAGAGAAGAAGATTCGAAGTCGTTGATG
GCTCTGCTCAACTCCGGAGATCAACGGCCCTTCGATGAAATCATGGCGGATTTCAACTCC
AATTTCCCTCGCCCCCTCCATTTCACTCTTTGCTCTCGCCTCTCCAATCTCTTAGAGAAC
AAGAAGATGCTTAAACCTACTCAACGTTTGGTTACTCTTGCTATTCTAAATCAGACTTAT
TCTTCCGAGCAGTCTTCTTCAAATCCGTTTTTACCTTTCCTTATAAATGCTGCTTGTGAC
GATGAAGCTGAAAAAAGTGAAAGGGCATTTATTCTTCAACTTCTTGGCTCAATCAATTCT
GGCAGCATCAAAGAGGTTCTTAAACTGTCTGCTGCAGATTTCATCAAAAGTTTTGATCCT
TCATCACTTTTTTTCCCACAGCTTGAACAGTTGCAGCAACAGTATCATAATAAAGTTCAT
GCAGAACCATTTAGTTGCTTATTCAAGGACACTTGCGTGAAAAATGTTGTACCAGACCCT
GATATACCCCACGGTTGTGATGAAAATTCACCAGAGTTTGAGCTGCAGCCTGGAGTTAAA
CCTAAAATTGGGTCTGGAGACAGAGATGATATGATAACTGGCTTGTTGCAGAATTTGTCT
CTGGAAGGATTAGGTCCTCGATGGATCAGGCCCCGTCCACCAAGGCTCCCAATATTGGAT
GGAGAGCTTGTGTGGCTCAACCCTGGTAATAATCATGAGCTTTTATGGGATTATGGAATG
TGTGCTGATACTAGCAGAGGGGCTGCTGTTAGAGATCTAATCACAAAAGCTTTGAAGGGC
CCACTTGCACCTGCTCAACAAGAGCAAGTCTTAGTTGAGTTGACAAATGACCCCAAGCTT
GTTTATCACTGTGGATTGACACCAAAAAAGCTACCGGAACTGGTGGAGAACAATCCCCTC
ATTGCAGTTGAAGTGCTCATTAAGTTGATGAATTCACCTGAAATTTCAGAATATTTTACA
GTCCTTGTCAGTATGGATATGAGTTTACATTCAATGGAAGTTGTGAATAGGCTTACTACA
GCTGTTGAGCTTCCCACAGAATTTGTACACATGTACATAACAAATTGCATATCATCCTGC
GAGAACATCAAGGATAAGTATATGCAAAACAGACTTGTGAGGCTTGTCTGTGTTTTCTTA
CAGAGCCTAATCCGAAATAAAATTATCAATGTTCAAGATCTTTTCATTGAAGTCCAAGCC
TTCTGCATTGAGTTCTCCCGGATTAGAGAAGCAGCTGGACTATTTAGGCTTCTTAAAACC
TTGGAGTGAACAATCACTCTTGTTCTTTCTATTGCTGTTAGTCTCACCAATTTTCTTGCT
TCTCTTCCTGTTTCTCTCCCGATGTTTTTTTTTTTTTTTTTTTTTTTTTTTTAATCCCTA
TTGGAACAATATTGATGATGGAAATATTCAATATGGGATGATGCAAATGTAGAAAAAAGC
AACCAAAAAAAAAAAAAAACCAAACAGCAGTAGCATAGCAGCAAATGATTCAACAACATC
ATCAACAACAACATCATCATACAACATCAACAACAACATCATCAACAGAGAGAGAGAGAT
CTGAGTAAAGAGAGAGAGAGAGAGAGATCTGCTCAGCTCAAATCTGCTGTATGCGGAGGG
AACCGACGCTGGAGGAGGAAGAGGTGGTGCTCGGCGACAATGTTCGATGCACTCTTTCTC
TCTCATCTCTCTCTTTGCTCTCTGCTCTCTTTGCTCAGAGGAGGAGGAGGTCGCGCTCGG
AAGAGGAGGTGGCGCTCGGAAGAGGAGGTAGCGTTGATTCGGTGCGAGACGATGAGGAAG
AGAGAGAGAGAGAAGATATGAAATGAAAAAAAAGAAGATGAAATGAAAGAGAGTTCGATG
ACGAGA
>TeaL_131021
TTGTTCCAAAACCAAAAACCCTTCTCAACCCATCAAACCAAACCCCCCAGACATTGGTCT
CTTGGTAAAACACCACCGCCGGTGGTGCCCGTGTTTTTTGTGTGTGTAGAGGTCAGTTTG
CAGATGGCTTTTAGAGGACGTGGCCGTGGAGGATACGGCCGTGGCGGTGGCGGCAGCTTT
GGATATGCTAAGCAAGAGCCATTCCTTCTCTTTCCGGAAATTGAAAACTTGCCTGATGCC
AAAAGCGTGACTGAAGAAATGGCCTTAGTGCTTCGGAGTTCAAGATTGCAAAAATTTTGG
AATTCCTCTGTTTATTATCTCAAGGATGAAGGCCAAAAGGGTGATGAAATCACAGACATA
GAAAGATTCTCTGACAGGGGCAAGCGAAGAACTGAACAAAAGCATAAACTTACAGACTTC
ATAAAGTGTAGTGTTGAATATGTTCCCGCAGAACTAGCTCAAGATTCAAAGTCAGAGCTA
AATGGCCCCACGGAAAGTGCGTAACAACATATATTCCATTTAATTTCTGTTGCTGTTCCA
TCTCGTAAAGTTTTGGAATATGTTCCCGTGATGAACTGAAGCTCAAGATTCAAAGTCAGA
GCTAAATGGCCCACGGAAAGTGCGATGGAATCAAGAATCAGACCTGCATGAAAATAGAAT
GCCTTCTATTTATTTCTCTGCTTACATCTGTTTTGAGCTTTTTATCTTTCTGATTAGACA
AGCACTAAGTAAAGGAACATGTTCAGGATTTGTAGGCTTAGATTAGTACCTTGGATTATA
GGAATATTTACGGGAAGACAATGGCATTAGTATAGCATGCCTACAAGAAACTAAGTGGGT
AGGTGAGAGCAAATAAAAATAGAAAATACTAGATATAAAATTTACTACACGTGAAAAGAC
ACGTAGAAATGTGTTATGAAACTTGCCTATTGTTACAAGACTAGATGACTTTTCGTTTGA
CATAATTTCCAATGGCATCTTAATGATATTTTGTGCTATCATAAATTTTTAATTGAAGCT
TTTGAATGCATGAAACTCTCCAAACTTATAGTATGGCTTGGATTTTCTTTCCTCCATACG
GTGAAGTTTGCTGATTCTATTTTTTGGATCTAAGGAGCTGGTAATCTCTTTATTCTGGCA
AATCATGTCATACAACATGATGTCACTGATTATTTTTATTAAACGGAAAGTGCGATGGAA
TCAAGAAACAGACCTGCTGAAATTAGATATCTTTGAGAAGCGTGAACAAAAGCATCAGGG
CCAAGATGCAAAAGATGGAAAGGAAAAGAAAGATGATGAAAATGAGGAAGAAGATGATGA
AAGACTTGAAGAGGAGGACGAAGAATTCAGCGATGATGGTGATTACAATCAGAATATTGA
TTTTGATGATGATGAAGATGACTTCAACATGGATGATGGCAATGATGACGAAGGCATATA
CTAGAATGATGCTTATGACAATATTTTTTCGGTCTGTCCTATGTGAGCTTGCCGGGAAGT
TTTGCAGAAATAGAAGCATTCTTGCCATTGCTCATTTGGCTGAAATTATTTTGTGGAGTT
AGTTTGTTAGAAATTGAGTTGGCAAGTTCAGTCGTCGAATCTATCATGGTTGGTTAGACT
CTACCAAGATTTTTTTATTTTATTTTTATTTTAATGGTGGCTGAATTTTTCTCTCACTGT
ATAGCAACCACAGTTGTATTTGACATATATCATAGGGAAGATTTTGAATGGGATGGATAT
GCACTGCCTTGACCTCCCAAATTAGTAATATTTTTATTTCTTGTTTTGTGTTTTTATTTT
GAAAATTTTAAAAAATAAATTGGTGGAA
>TeaL_131022
AAAAAATATTTTCCATAGAAAAAATTTCTGATGTTCAATTGCGACTTTGAAACTTCATGT
GCTAGTGCTGGTGTTAGTGGCGGTAAAACTTTAGTCACCGTAAAACGCTTTCTACCTTTC
AAAAATAAAAAACATTTTCCACCCAAATAAACTTATTTTCCGTTAAATTTCATTTTCTGT
CGTACCAAATAGCAGAAAATGCAAAAAAACATTTTTGGTTGCGACTTTGAAACTTAATGT
GCTAGTGGCGGTGAGATGGTGGAGGTTAGTGGTGGGGAGGTGGTAAGATTTTAGTTTGAA
AAATATTTTTTGTTTTCATAAGTAGAAAATATTTTCGACCTAAATAAGTTTATTTTTTGT
TGATTATAGAAAATATTTTCGGTCGACTTTTATTTTTTGTCATTCGTACATTAGAAAATG
TGGAAAATGTCG
>TeaL_131023
GGTTCTCTCATCATGATTCAACCAACTCTTTTCCAATATTCTTTTGATGGCCCTCCTATT
CCAGTCCTCCTTGATGTTTGCTCTATCTCCCCGGACGTAATTTTGCTCTTCGATTCTTAC
TTCTATGTGGTTATTCACTATGGTTCTAAGATTGCTCAGTGGAGGAAACTTGGTTATGAC
AAGGATCCGAACGATGAGAGTTTCAGAACGCTGATGGAAGCACCGGAGCTTGATGTGCAG
CAACTGGTGGATGAACGTGTACCGGTGCCGAAGGTTATAAAATGTGACCAGCACAGTAGC
CAGGCAAGGTTTCTTCTAGCTAAGTTGAATCCATCTGTTACGCAGAACTCAATGTACACA
AATGGTTCTGAGATTATATTCACTGATGATGTGAGCTTGCAAGTTTTTATCGAACACTTG
CAGGCTCTGGCGGTGCAGGGTTGATAGTTTGTTGTATAGAGTTTCTCTGTTTTCTGTAGT
CATATGCGGGCCTCTGTCAATGGACTGGATTAGAGATCTAGTGTAATCCAAATCCAATTC
GATTAGAAAACATCTGAATTTGATCCGACAGTAATCAGTAATTGGATTAATTTGAATTTG
GATTATCAGATTGGATATTCCTTAACAGATTCAGTTTAAATCTGATCCGATGACAG
>TeaL_131024
GGACATACACAAGGACTTCAGACCCACTAATAAGCTTGAGAGTTCTGGCCTTTCTTTGAA
GGATATTGTAGAGCAGCATAGGATGTCAAGGACAACCCGGTGATGCTTTACATGAAAGGA
GTGCCTGATCTTCCTCGGTGTGGATTCAGCTCATTAGCAGTGAGAGTGTTGAAAGAATAT
AATGTTCCTTTGAGTGCCAGAAACATATTGGAAGACCCTGAGCTTAAGAATGCTGTCAAA
GCATACAGGTAACTTGGTGCTTGGTATTACACTATTTAGAACACTCATATAACCTTGCTA
TACATCTACAGAGCATTAAGAGCCTCCTGCTCATATCTAAGGCACCCTCCCATTGGCACT
TCTTAGTAACACAGGATGTACTCAAATTACAGTGATAATTAACATTTGTTGTACCTGCAC
CATATCATCTCCAACTCAGACAAGGGATTGTCAAGTGGCAACCCATATTGGCACGTGTCA
TCTTCCAAAATAAGCTATTGGGGTTGTGAGTCTAGCCTAACCAGGGGCATAGAAACCACC
AAGTATGTTATCTTGGCTAGCTGACATGCCCAATGCCTTAGCTTTTAGCCATGTCACCGC
AAGATGAACCAACATAGGGCATCCCGAGGCGTGGCCAGAGCACCACGTAATTGTGTTGAG
GTTTCGAGGCATCCCTGCTCGACTAACTGTGCTCGATAGCAACATGGCTCTGTATTCCAT
TTGGCTTGGCTGAGTGTCCTCTGCCAGACCATGACCCTACTATGTCTCGTCTCCTCTCTC
TC
>TeaL_131025
TTTGAAGGATATTGTAGAGCAGGTAGACAATAGTCATCTGTACCTTCTGTATTAGAGATA
TTGAGCCTCAAGTATTTTCTCTTTTAATTATCAAGCAAAAAAATTTAGCTGTTTATTTGT
TAAGAATCTATTTTTATTGTTGCTTTTAGCTTTTAGCTTTTAGCGTAGGATGTCAAGGGC
AACTCGGTGATGCTTTACATGAAAGGGGTGCTTGATCTTCCCCGATGTGGATTCAGCTCA
CTAACAGTAAGAGTGTTGAAGGAATATAATAAGTTTTCTCTTTCTTGGTTTTACAACTAT
TTTTGTACATTCCATTCCCTGGTTCAGTTCAGCAACGGTATCTTTTAAATGAGCTTGGAT
GATTTACCCTTGTTTATGTGGTCCATAGTGTATTTGGTTTAGTCATGTCTGGAAAATGAA
AATTGATGTGCATTATATTTGCAGTTGAATAAATGTGTGAGGCTATATAGTTATAGATGA
CCGTTTATGTGCTTACAAGAAGGTGACACAATAGAAGCTTTAAATGAGTAGCTGACTTAA
GTTATATGTGATAGCTGGGGTTACATTTGGGCATCCTGTTTGTTGAACTTTGATCTGACC
TTGCACTTTACTGAATTTGAGCTAACCTTGCTCTTTACTGACTTGACTGCTTTAGGTTAT
TATGGTATTCTTACCATTGATATGCCTTTTGCAGATGTTCCTTTAGTGCCAGAAGCA
>TeaL_131026
AAAAAAAGAAAAAAAAAAAGAGAAAACCATAAAGGAGTAAATACAAATAGAAGAAAATCC
AACTCGCAAGATAGATCAAAATTAATGAAAGCCAAAATTTGACACTGGATGTGCCAGTGG
TCATCAACATATGATGTGCTCAACAACCTGCCGAGACAAACTGAAAAAAGCACATCAGAC
TTAAAAGAAGAAAATAAGCAGAACCAAGATATATCCAAAACAAGACCATATTAGTTTGTC
ATATAAGTAAAAAAATACCAATATTAGATAATTAATTGCACATACCAATGCTCATCAACT
AACGTGTGGCGTGGATAACTTCCACTCCCTAGATAAAGGGAGCATTTATAACCCAGGCTT
CAGACAGGTTTGGAATGAACATATCATCCAGGCCTCACAATGCAAAAAAAAGTCACCATT
GACAGAAAAAATAAATTAAAGACAAAAAAGACAAAGAAAATGGGACATTAAAATTGTATC
TAATGAATCATTACAGCACAAAACCGACAGAAACCATGTAGTCAATAAAGTTCAAACACA
ACCAGCACTTGAAAATTGCAAGTAAGAAGATGCTTTCCAGGTGGACCATGATTGGCACCA
GATGTAGTCCATATGACCTGCAGAAAGGAGTAACACATAGCTTCTCCATTACAGTTATAG
AAAATCTGAAATTCGGTAAAAAGTCTCTGCAATTGTGACAACAGCACAGCAAGATAAAAG
ATGTGAGTCTGAAACTTCCAACAAGTTGAAGTCATAGCAACATGTAACAAAACAGGCTGA
CAAGAGCTCCAAGAAAACCTCATGCTTATTAACATGAAAACATCGTA
>TeaL_131027
TGTGTTTGTCTTGAGGTGGCTTTGAAATGATATGGGTTTGCACAAACTGATTCAAGTCCA
TCCCCTGTAGCGGTATCCCAGATCCAAACACTTTCAATTCAACTTCCTTCAGTTTTGGTG
TGCTGCCGGAAGTAGTGGCAGCGAAAGTCTTCATTTTGGGGCACTTTTCTAGTACAAGTC
GTTCCAAGGATGGCCATTCAAAAGGAAAGTCGTCTCCTCCTGTGCAGAAACCACTTAGGT
TTGGAAGATTTTCAAGTCTGAGGTATCTGAGACTTTTGAACACCATCTTGTAGTCCACTC
TCTCTTCTTCTTGTTGCCCTTCGTTTTGCTTCGCAGCAACAATTTCCTCCATTTCTTCAC
ACGTACGTACAATAAGCTGTTCAAGTTGATGAAAAGCTTGAGCTGTGGAAGGTTGGAAGA
CATATTTCAGTTTACCACATGAATCGACCTGCATAACTCTTAGGTTGCAGAGTTCCACAT
GTTGACGACTGCAGCAGTTCAATATATGCTTCAATCTAGGCAACTCGTCTAGCCTTAATT
CTGTCAAACTAGAAAGCAGCTTCATGCCTTCTCCTTCAGAACCAAAATCAAATACTTGTT
CCAATTTCACACATTCTATTACGAAAAGCTTCTCCAAATGTTGTAGCCTTTGAAGAAAAT
TGAATGGAAGAAGAACGGTTGATAGTGAAGGACAAGTGTTAACTGTCAAACTTCTGAGAT
TTGGGAAGTACACCCAGCTGGAAGTAGTAAGTGCACTTGCTGCACATATCCCTTTGAAAC
TATCCAAATGATAGAGTTCCAGTTCTTCCAGGTTGAAGGGAAATTGCAGATCACGTGGTT
GTGCCTGTGATGAAATCCCCCATTCCTCTGTGTTGATCAAGTATTCCAATTCAGAACAAT
CTTCAATCCTCAGATGTGTAGCTCTATTCAACACCATCTTTAGCCATTTACTCCAATTAA
CCATGGTTCCAACCAAATTTCCAAGTGCCAAATAATTTGGGGAGTAATTTTCAACCCTCA
CCCCATCATACGATTTTCCAATAAAAATAATAAAACTTTCCAGCTCAGGAAAAACAAAGT
CCTTGGGTATATACGCAATGTCAGGTATGGAAATGGTTAGCATTTTTAGGCGATGCAAGG
ATCTTAGTGCAGCAACTACTTCCACTGCAGGGTATCCGATACTCCAAGATGTGATGCCAA
ACAAGTACAACTCCTCCAAATGGAATAAAGGCAATACCATTGTGGCCGAAATTGGAAATT
CATGACAGCTTTCAGTCATGTCCAACAACCTTAGATTAGTTAACTCCCTTATAGCATTTG
GTGCCTCAAAAAAGAAGGCACGCCTGAGGCTAAGGACTTCAAGCGTCTTTAACTGTCCAA
GAAATTTAGTGTCCTCAAACGTAATTCCATCAAGAACTAATGTTCGAAGACACGTTGGGT
TATTGAAAGCATCACGACTTTGAATTGGATTGTCATACGCGTAGTAACCTTGTTGGCTCA
AATCTAAAACGCTAATTGCATTCATCCTTGAAAAGAATTCATGTGAACATGACCATTTAT
TTTCATTGTATTGAAATAGTAATATTTGGAGCTTTGGACATTCCAAGACCTCAGGAAGGT
TACTGATTTGATTTCTCATCAACGATATGCTAGTGTATTGATCCAAACTATCCATATTTG
GCCAATCTTTCAAATTGCAACCAGCTCTTACAAAATGCTTTTTGGATCCAATAAATATGG
CAACATCACGTACAACATCATGCATTTTAATGCGGTCTTGTTCATCACTAGCTAATAACA
AACAGGAATCTATGAGATTGCCGATCACTGACTTTGCCCTGCCCCTGACTTCTTGCACTG
TATCAACATTTTTGAATAATCTCAACCCCATCCCATATCGCACCAAGTCTTCTACTAAGA
TGTCATGATCCTCCGGAAACAGAGAACAAAGCAAGAAGCAAGCCTTGGCTTCCTCATCTT
GCAGGTAATCATAGCTCAACCTAAGACTTTTGTACACTTGTTGATCAACACCTTCAATGT
TTGTTGGCATTGATTTTCTCAATTCTCGAGCTGCTTCATTCCATAAAATAGGGCCATCTT
TACCTTTCATTGCACTTCCAACCGTAACAAGTGCTATAGGCAGACCTCCACATTCTCTAC
AAACCTCATTAGCGATGGTATTCAACTCGTTAGAGTCAAGAACATCGCCAACATTCTTTT
TGAACAAGTCCCATGAATCTTTTTCAGATAAAACACCAAGATGAACAATCTTTGTCCTTA
GCCTTTCCATTCCCATGGAATTGCATACTTGCTCACGCCGTGTTGTGATTATGATTTTGC
AACCCCGATGATCATTGCCAAATGGAATGCCCACGGCTGCCAAATTAAGTTTGACCCAAA
CATCATCCAATATAACGAGGATCTTCTTCACATCCTTGAGTCTTGCACACAACATGCTTG
CTCTTTCAATTTCACTTTGTTTATCAGTTAATCTGGTTAAACCCAACATGCTAGCTATTT
GACCTTGAATGTTTTTAATGTCTGGGTTCTGAGACACTACAACCATCACAACATCATCAA
AAAACTTATCAGATTTTGCTTTTTTGCCGATTTCTTTTACCAAAGTTGTCTTTCCAATGC
CCCCAATACCATGTATTCCAATGAAGTTGATCTTGTTGTCAATTAGTGCCTCCATTACGT
TCGTCATTGCCAAATTTCTAGAAGCATAAGGCACATGCTGTTCAGAGGGTATGGACTCTA
TTCCCAAGGGAGGTGCAGGTTTGGATATGTTGTTATTGAATTTGCCTTCTTTTCCCAGCT
CCTTAGCCTCCTCTGCTTTATTTTTTGCTTCTTTACCTAGCCGGCGTCGTGTGACCAAAT
CAGGAAACCACCCATTCAAACATTTTTGGTTCACATTGGTACCACCTTGGAGAAACTCTT
TAGCCTGTAGAATGAACCCGTTAACTTTGTCAATCCAATTCTTGACAATCTGTAGAATTT
CTTCTCTATTCCTTGTTGCTGCATCGATGGAGTCGAGCACATCTTTTCTCTGAGCCTCTA
AATTTTGAACTTG
>TeaL_131028
AGTCTGAAGTTCAAAGCTCATAGGTACTAACTTTATTGATCTTATTAGCTTGTGAATTTC
TCTCTATCATTTTCATGATTTGCCCATGCATTATTATTACGAAAGCAATACTATGAATTG
CTAACAAACACATTCACTGTCATATCACCACATGTTGGAAAATTTTGTATGGAGAGATTG
AGTATAATGATATTTGATTTAACATTCATGCAATAATTCTTGCGAATGTGTGTGTCACTC
TAACTCAACATTCCAGCTTCCTGTTTTTTGGCACACTTATCTGGTGCTCACCTGTATTTC
CTGTAGTAATTTTGTTATCTAATTTATATTTTGGATTGATGTTTCTTCATAGTGAACTCT
ACAATCTATGTAT
>TeaL_131029
GGTGGCCGGTAGGAGGGTCGCCTACGATGGAGTGAGAGAGAGAGAGAGAGAGAGAGAGAG
AGAGAGAGGCGCGAATGTCAAAAACCCCCAAGTCTAGTCCTCTTCAACTCCATCTTCATC
CTCTTCCCACTCTCTCAAAACCCTAGCAATGGCGACCACAGATGACGAGCTCCGGCAGGT
TGACCCNNNNNNNNNNNNNNNNNNNNNNNNNNNNNNNNNTTCAAATCCCCACCGTCGATT
CTAGGGTTTACTACTTCCCCCAGGGCCATGCCGAGCAGGCCTCCTCCCCTCCGTTTCTCT
CTCCTCTCGTCTCCTCTCAGCCCTTGATCCTCTGCCGCGTCGCCGCCGTTCTCTTCCTCG
CCAACTCCGACACCGACGAGGTCTTCGCCAAGATCCGCCTCCTCCCCCTCCTCCGCTCTC
CAAACCCAGACTGTAGCAGCCGCGGCGGCGATGTTGATGTTGATGTTGATGAAGACGCGG
TGGTGTCGTTTGCCAAGATACTGACGCCGTCGGATGCCAACAATGGGGGAGGGTTCTCGG
TGCCGAGGTTCTGTGCCGATTCGATATTTCCGCCGCTGAACTTCGCGGCTGATCCGCCGG
TGCAGACGCTGTCGATTACGGACGTGCACGGCGTGGTCTGGGAGTTCCGGCATATCTACC
GCGGCACGCCTCGTCGGCATTTGCTGACTACTGGTTGGAGCAAGTTTGTGAATCACAAGA
AGTTGATTGCTGGGGATTCCGTGGTGTTTATGAGGAACCGAAGGAGCGGTGATTTTTTCA
TTGGGGTTCGCAGGGCGGTGCGGTCCAATGCCGATTGTGGTGGAAGGTGGAATTCTCCGG
TGGGTTCAGTGAGAGTGAAAACTGAGGAAGATGGAAATCGAGGGAAAGAGGGGTTTTCGA
GGAATGGGAAGGGGAGGGTTTCTGCTGAGTCTGTTTCTGAGGCTGCTGAATTGGCCGCAC
AGGGGATGGGGTTTGAGGTTGTGTATTATCCGAGGGTCGGTTGGGCTGACTTTGTGGTGA
AGGCAGAGACAGTGGAGGAGTCACTCAGTGTGTTCTGGACAGCAGGGGTGAGGGTTAAGA
TGGGGATGGAGACCGAAGATTCATCGAGGATGACATGGTTTCAGGGGACAGTTTCATCCG
CCACGGTCCCAGATAACGGGCCGTGGCGAGGCTCTCCATGGCGGATGCTTCAGGTTACAT
GGGATGAACCTGAAGTTCTGCAAAATGTGAAGAGAGTGAACCCTTGGCAAGTTGAGTATG
TCGTGCCCACACCACCCATCCATTCCACATACCCTCCTGCAAAGAAACTCAGATTTTCTC
AGAATTCTGTGCTGCCAACTGATGGAGAGGGAGACCTCTTCTTTCCTATCACAGGATTAA
ATAATTCAATGATCAGGAACTTGAACCCATCATTGATGAATTACAATTCTTTTCCTGCTG
GCATGCAGGGAGCCAGGCAAGATCCATTTTGTGTATCCAGTTTATCCAACTTCACAAGTG
AAAATAACCATCACATGTGCGGTGATAAATTAGTTGGCAACAACATGACACCAAAGTTGA
AAACTGTCTCTACTGAGCTTAACATTGGCAGTTCACAGACCGACAATTTGTCACCTGATA
GTCAGAGCAGTGTGCATTTCTTTGGCAATGACCTTGTTGGAAAACAGGGCTGCAATTCCT
CAACAAAAGTCAGTTTGGGTTCATTCCAGTTATTTGGTAAGATAATCCATACAAAAGATC
CTGTGGAGAATGGCTTTGATGATGCTGGTTGCACAGAAGATAAGGGCTGTAAAATGTTCA
AAGAAGCAGATGGTATGAAAAATTCACTGGATCTTTCTTTGACTTGTCCTTACACAAATC
TACTTGATGGGCTTGATGTCCAATGCCAAAGAGCCTCAGCTGTTGAAGCATGCTCTTTAT
GAATAAGTGATCTCTTCAACTTTATCAGATTAGAAGCTGTACAGGTACTTGAGGCAAGAA
GGAAGCTGACTTATAATCTGACTCTTGCAGTAGTTTCGTGTCTATGGTGGTTTGCTTTAG
TTTGCCATGTTGAAGATTTGAAACTTTTGTATACAGTTTTTAGTGTTTTAATCAACTGGT
AGATTTCTACAATAGCTTTAGATAATGTCTCAGATTATGATTTTTACTTTTTTGAACTAG
GATTATGATTTTTACTGATAATGGAAGAATGGGGTTAAAAGTTGATTGTTTCCTTGAAGA
TAGATAAGCCGGCAGCAATCTTTTTTTTTTTT
>TeaL_131030
CTGATTCATATTGCACCTACTTTTTCCCTTTTTCTTTTCAAATTTCTATCCAAATTCAGA
ATCCAAACACAACCTTAGAGAGTCTGAATACCCTCAGCTGTTTGCATTCGCAAGTGGTTA
CAAATTCAGGGGGCAGAAGGAAGCCCAACTGCAGCATTTCAGAGGCTAAAACTACCATAA
AGTTTGGCATGAATGTAATAAAAATGCACTGTACACAACGAAAAAGAAAAAAGAAAAGAA
TATATAAACCATAATGTGTGTTCCATCCCATCCCTGATTAAATTTCCAAAGGCCACAAAC
AGACAATACAACTGATTTTTGGAAGGCTTCTGGCAGCCTATACTCACCATCCAAGGACAA
AATCAACGGTAAAAAAAAATGAAGTTCCTTTTAATGGAGGGCTAGAACCAATGGGACTCC
AAAACTTTAAGCCTGTAAAATATGATATATGCTAGTAGTCAACTGATGCAGTGTTCTTCT
CACCTCATTGGCGAAAATCCAATATAGCTCTTCAAATATTGACAATCCTTTTTTCAACAA
GTATGTCCACGATCATAATAAACCAGCTTCAAAGAGGTTTCTCCTTCTCAAAGTCTCGTC
TACCAGTTTGAACGTCTTCTTCACAAGCTTCTGATCAAGGGCATTGGTTCTGTAGATCTT
AAAAACCCGGTCCACACGATCAGGGGCAGTACTCTGGAAATACAACTCCTCAAATTTCTT
CTTCACAAATTCATATGCATGCTCTATCTCTTCTTTCCCTGTCGAAACTGGCTGGTAATC
TTTGAACCACTCGCATACATTCAGCGGCACTTTTAAAACCTTCTTCTCAAATATATCGAA
TTTGTTTAGGAACAGCATGAAGGATGTTTTCTCAAAACATGGTTGCTTAAGGACCCAATC
AAAGAGTTCCTTGGTTTCCATCATCCGGTTCTTGCTTTCATCCTCAAAGAGTGTTTGATC
ATACTCACTAATAGAAGCACAAAAAATCACAGCTGTGACCCCTTCAAACAGATGTATCCA
CTTCCTTCTCTCGTTTCTCTGACCTCCAACATCAAAGAGTCGATACACCTCACCGCTTTT
TTTGTTCTCTCCAACTGGGCTGAACTGGATTTCTACAACACCAGTTGTACGAACTCTGGC
ATTGAGAACATCATCCTTTGTTGGAACGTAGTTTACATCAGACAATCTTTGCAAATTTTC
CATGAAATAATGTGCACAGTCTGGAACTTGGAGTTCGTTACCACGAGAGTAGGTTTCCTG
AATGGCAGCATCTTTCCAAAGAGCTTCCATCTCCTGTGCAAGCTCTTTTGTCAGGCATGG
ATAATCCAACCTACCTCCAATTTCAGATAGTTTCTCTCCAATCCCCTCATTTTCAATAGA
TACAACATACTTCGAGGAATCAGTTTCATTTTGAGCAAATTCCTTTGACCCATCATACAA
TATTTTTATTGTCTGATACACATTGGCATGAATGACTGAGATGTAGCTCTTTAACTCTGC
CTCGTCAAATCCAGTTTGAAACAATAATTTTATCTGCTTAAAAATCGTCGACTTCCCCGA
CTCTCCAGCACCAAGCAATAGAAGTTTCTGAATATGGTTCTCAGCCTTTGTTTCTCGCTC
AATCCGCCTTTCTATTTCTTCAGTCTGAGCATTTTCTTCAGTATCAGCTTGATTGTAATG
ATTGTGTCTACTACAGAGTAAGCCCATAGCTCCTATTACTGTACTCTACGCTTGTGAAGA
AGAAGAAGAAGAAGGATCTGTCATTTGAGAGATAATTGATTTGAGAATCTTGAATAGAGT
GATAGCTTGCTTTCTGTATTTATCTGCGCATTGAAATTTTTTGCAATTTCATAGCAACCT
GCAAAAGAGTCAACCAGTAGATAGGAATGTTGATCTAGAGCTCCCTCAAAAGAAGAGGGG
CAACGAGGCCTTAGGGCAGATCTGGGTTCAGTTTCTCGGCCGGGTTGCC
>TeaL_131031
AGGTTTTATCAGTGGAAGAAGGTATGATTAATTATTTATTTTATCCGCTGCATATTCTGT
GTTTTTAGTTTACATTGGTATCAGAGCCTGTTTATGGATATTTTCGTGTTTACTTTAATC
ATGTGTATATTTTACATGTGTATGTATACATTATACACATGAATATTTGTAGAGGAAGAA
AATTTTTTTTATCAGATTAGGAGCATAAAAATATTTTTTTTATGTTCATTAATGTCTTTT
TTCATATCATAAATAGTTTTATTTTGAAAAAAGGAGTCCGGCAGTACAAAAATCGGACCA
GAAAACACCCTGGAAGGCGGCGCGTGGTCTGCACGCGCCACCTGACGCCGTGAGCCGCTT
CCACGCGCTCCCACGCGCCAGCTGCTCTGCCGACGCGCCTGCACGCCCCCTCACTCGCGC
GTCCGCGGCGTTGTCCACGCGCGCCGTGCCTTGAGCCGCGGGCTGAGTCGCGCGTCGAGC
CGCGTGCTGAGCCGGGCTCGCTGAGCCGCGCCGTTTTCCTCCGCCGGCTTGGCTGCTGAT
GTATTAGGCACTGTTTGTTTTGTTTTTAATTCTGAATTGCGTTAAATGGTCATAATTAAT
TCGTTATAGATTTGTTTTAAGCGTGGTTGGTACTGTTAGACTCAGAATTAATTTTTCTAC
ATTCTGTAAAATTTTGAAAATTTTACGAAAATAAAAAATATTTTTCCTGTGTTAATAATT
CATTTTTTATGCTTTAAAATGATTCTGGTATTGCATAAATAATTTTC
>TeaL_131032
TAGAACTTTTTGTAGTGGCAAAGGTGCGCATAAATCTTAAACTATACATTTTGGTTTCTA
GCATTTTTTTAATTGCATCTGAAGTAAAAACAATTAAGACAAGACCATAGTCATTTTTCA
TGATTTTAAGCGCTGAACCTCAATGCCAACACTAATCTTTAACCATGTGGCCATTGGCTT
TTCCATTTCAATTTTGCATACCAGCCTGGCACCTCACTTCTGTAATTTTTTAAAAGGACA
TCATTTGGTGTCTATTGGATGCAATTATGTTAGCTTCTTCAGTGATTCTTAATGCTATTC
ATAGTATTAGGGAAAAAAAACTGCGATTGTTGATAGAGTGGTTGCATGTGATTGCGTCTT
AATGTATTCAGTAAGAATTTGTTTGTCATGGCAGATCTGTCAACCAAGAAATGTGTGTCA
TGCAGCTCTGGGGATATGAGGCCCATGACTGAACAAGCAGCCAATCAGCTGATCCAACAG
GTT
>TeaL_131033
GTCGAGATCGTCGCCCGATCCAGCTCGTCGCAGCAGCTGCACCGCCGTCGCCTCCCCCGC
CTCCGCCTCCTCCTCCTCCCCCGGTGATTATGGCCCCCTCCAGTCCGGCCCACCGGCGGC
TCCCTCTTCTTCTCCCTTCCTCTCTCTCTTCTTCCCCTCCCCTCCCAAAATATTCAATAA
GAGATCTGGGGGAAAAGAAAAAAAGAAAAAAAATCAATTTCTGGGTAGATCGATCTGTTG
TTTTCGAGGTCCAAGTTATTCAGATTGATCCACACACACATACGTATATCTATCAATCGA
CCAAAACATGAATATATTCAGATTAGCAGGGGACATGACCCATCTCGCCAGTGTTCTCGT
CTTACTTCTCAAGATCCACACTATCAAATCCTGCGCTGGCATTTCGCTGAAGACTCAAGA
GCTCTATGCTCTTGTCTTTGCAACTCGCTACTTGGATATATTTACGGATTACATCTCACT
TTATAATACTGTGATGAAGTTAATATTCTTGGGAAGCTCTTTCTCAATTGTATGGTACAT
AAGGCATCACAAGATTGTCCGCAGATCTTATGATAAAGACCAAGACACCTTTCGCCATTA
TTTCCTTGTGCTGCCTTGTTTGTTTTTGGCTCTAGTTATAAATGAGAAGTTCAATTTGAA
AGAGGTGATGTGGACATTCTCCTTATATTTGGAAGCTGTTGCCATACTTCCTCAGCTGGT
CTTGTTGCAGAGGACAAGAAATATTGACAACTTGACTGGGCAATATGTTTTTCTCCTTGG
GGCATACCGATCATTGTACATTTTAAACTGGATTTATCGCTACTTCACTGAGCCTCACTA
TGTCCATTGGATAACTTGGATATCAGGGCTTGTTCAGACATTGCTTTATGCCGACTTCTT
CTATTATTACTTCCAAAGCTGGAAGAACAATGTGAAGCCGGCTTGAGCGTGTATTTGGAG
GACAAGGATTGCAAGAAGCTTGAATGATCTATATATCTTGTTTAATTACACACCAGGTGC
TTGCCATTTTGGTTCTGTTTTGCCCCCATCTTTATGGGTGATTAGTGGGAATATTAAGCA
GAGTCCATTGTTATTGATTTTTTATCCCAAAAATACAGATCATATGTACTAGCATTAGAG
TAGTAAATTTACTGTCTACATATTGTTTTGACTTCAAAATACCAAACCAAATTTGTTTCT
GACTTGGCTCACCAAGGGCAGGTAGTTTTTAGTCATTATACTCTTGTACATTCAGTTCTT
CTATGTGCACAAAA
>TeaL_131034
ATATAGTACTCGACGAGTTTTACACATTGAACGGTTCGAATTATCAAAACGGGACCCGTG
ATGGGCCTCCACGGGCCCAACAGCACGGTCCAGTCCGATCTTAGACTGGACCAAAGCCAC
TGCCTTTTCTAAACTACACATATGTGGGCGAGTCCAGATCACAAATCAAACCGTCTAAAA
TCGAATCGTGAGCACGCCTAAGCGTGAGTGGCTCCTAAAGAAGATTCCTTGCTTGGGAAT
ATGGTTTGTGACCCGGTAAAGTAAGTTGCAAAGTTGAAGGGAGAATCAGTATAAAATAAT
TACAACATATACAGTGAGGCGGCGCAGTCAGGGGACCCACATTGCCTGTTATATAAATGT
TGTTCAGTTTCCGATTGAAGCTCAATATACAAATAAAGTGAGATGATTTCAGTTATGGAT
GCTGTGATCTCAAATGACTCGAAATCGGGATCATCAACGCAANNNNNNNNNNNNNNNNNN
NNNNNNAATCTTGATAATTTCTTTCTTATTCGCCGCAATTCTCTTAGTCATTCCTTACCA
ATACAAAAATGGCAACCCTGTTCCCACCGTGATATTCAACGGCATCCCCTCTTCCGGGTT
TCATGCATTTGTTGTATCACTCTTGTATGCCTTCACCGGCGCCCTCACAGCTTTGTTAAT
TCATGACACCGCCGCCGGCTCATTTCTTGCTAGATTTTGTGAGCTTGTTTCAATCCTTTG
TATGACATCGGCTGTGTCTTTGTTGGTTTGGTCCCTCTTCACTCTCAGTTTTCCAAAGCC
ATGTATGGGATTGGGAAGAATGTAATAGAGGGTTCATCAAACATATGCATGGAATTGGAA
TTTTTGAAAGTTGGATGTGATTGATGATAGAGTTTGCAAGTTTGCAAATGTTTTTATTTT
ATTTAATGAGTTTGAATTAGATGAAATTTGACAGCAATTTATTGTTATTTTATTATTGCA
TTTTGGATGAATGTAAAAGTTAATGAAGA
>TeaL_131035
TTCTCTTTCTAGCCAACCTCCCTGGATCTTAGGATTCGGGGTAAGAAGGTGATTCTCACT
GGGTTTCCGAACCATTCTAAGAAAGGCATTCGCTTGCTGATGCAGCTGATTCTGCCTCTG
CTAATGCTTTTGTCTCAGCGGATTCTTCCCATTAAGCAGATGGCACTTGGAACCGACCGA
GGTCCTTTCCTTCCCTGTAATGATTGCAGCACGATGCCAATTCCGCCTCAGAGCCAGAAT
CTAGTGTTGGTTCCTTACCGCTACAGAAGAGCTGAATTGCGCAGGGACGAAGGCCCTTAT
GCCAGAGTCCATGGTATTTGTATCTTTTTTATAGTTGAGGGGGGACAAGCCTGCTAGTTC
TTCCTATTTGACCTGAAACCGATCGATCTAGCCATGAGCAGGTTGAAGAGAGCTCTAACA
GGCCTTGGAGGACCGAACCCATGTATGCGAAAAAATACGGGGATGAAGCTAAAACCTACT
CCCAACAAGTTGCTGGATCGAAGTAGGACATTCTCCATATGCCGCCCGCCAGCTGCAGAG
GGGGTTCAATTCCCGTTGTACGCAATGTGGCGAAAAAAACTGATTCAACGAGATATGCCT
TGCCTGCATTAAGATTTAAATGTTAGTTCACCAAGACAAAATCACAAGTTGCTGGAACAA
AAAAATGAAAAATAAAAATTGCAATTTCAACTTGTGATTTCACTAAACAGAACATTGGAA
GTTAAACCTAAGACTTCATTGAAGTATCAAATCGGTGAGATGTTCACTCTAGATGAAATT
GTAGGTCGATAATGCGATTTCAACCCAGGTTTGTGATTTCACGCAGTACCTAGATTTGAG
AAATGCGTTGAAAACTACTTGGGTTTGGAAAAATTGTTTGAAAACTACTCGCTTCTGGTA
AAAACCTGCTGTTTCTTTCACTACAATCAGCGTTTTAGTTTTTATCCACCTGAGCAACAG
TTAATTTCTTTTGTACATGCATATCGGATTGTGATGGAAGAAACTCTAACTCTAATGCCA
TTTCAGTGGAATTGATCGATTTAAGCAACAATTTACCAATCTCGAGGAGCACTATGGTAA
AGGAGAAAGAAGCACTCCTCTTCGAAGACAATATACCTCTTTGCCTAGAGAGCGGGTCTG
TGCACCCAAAGATGAGTCTTCTGATGAAGACAGCGAGTTTGGAAAGCGTGCTACAGACTA
TATTGCTCGTACATCCTTTCAAAGCCCCACAAGATCACGGAGGAGCAACAAACCTGAAAA
TGCTGAAAAGGCTGTAGTAGCTATGCAGAATGGCCCTAAAAAACAAAATTATAGTGGTCG
TGACCTGTTCTAGCATTAGTGCTTCCAAATGTGTCGGCTTAAAAGGGAGAGACTTTGAGG
>TeaL_131036
ATAAAAAAACAAACATCAAAAAACCTTCTTTGTCTTTTTCTTTTTTTTTGCCTCTGAATT
TTGCACAGATTTTTTTTAGCAAGCCTTCAGAGAGTCTGAATGGCCATGTTCTTCAATTTC
TTGGGCTGTTTTTCCGAATCATCTTCGCAGCCCAGTCAATACGTATGCAATGGCGACGTC
TGTGTATTGCGCAACAGAGATAGCAATGGCGGGAAGAAAAACTTGAAGAACAAGCGAAAG
CAGAGTCTTTGGATTCCATTTTCCCGCCTTTCCCTGCGAAGAACTTGATTTTTATGAGAT
ATTCTCTCTCTGTCTCTATATATATGTATAAATGCTGTAAAAACAGAACATGTTGTCAGT
AAGGGTTTGGATGAAGCTGTGCATGATGCCATTGAAGAATCAGTGAAAAATGTGTTGCAG
AATCAATTTCCGATTGCAGCAGGTCCCATATTGTATTCATTTTCTGGGGTAGCTAAAGAA
AACCCATTTCACATTTTAGCTTGTCGAATTCACTACTTGGTTGTTGAATTGGATTTGTAA
TTTCTTTAGAGTTGCAACAAGAAAATGATTCTGCACATGAATTGGAGAATCAGTTCGCTT
TTTTTCTTAGTTCAACAATGGTTACTTGGGGAGAAAAAAAAAACCGATGGATACTTGGGG
AGGCATACAATCTTCTGTTCTTAAATTTCTTATTATTATTGTTATTATTATTATGATTAT
TA
>TeaL_131037
TGAGAAAATGCACTTAATAAGCTCAAACATGAACACGAGAAGCCATCTACCAATGCTCTT
ACAATGCCCAAAACAAGTTCTATAACAAAATCAAACACTCAGAGAGAGAGAGAGTGGAAT
GTTATTTCAACCTTCTGGATGATCAATTGAAATAACGTATTAATACAACTTCAGATGATG
AACACGTTAGAACTATTTTCATGGTGTTCAATTGGGAATGACACTTAACAAGGGATGAAA
TATAGAGGCCCTAAAATCGATCTATTAATCATGCCCCCAAGGAGTGAGGATCGCCAGGTG
CCGGTCACCTACACCTAGCTCTTTTTATCGAGCAAAAATTCCATCTAGTAATATTGGGTT
GCCAGCAAACTGTCTTCATGATGGTAGAGACCTTCTCAGATGACAAACAGTCATGGTAGT
CAAGTCATGTTGATGCTCTCTACTTGGGTAAATGGGTCATAACGAAATTATGTGTATGCC
TGACCAATCTCTATCAGAAGAAACCTATCAGTAGTGCCACTGAAGCTAATCATTGTTGAG
TTCAATTTGTTTCATGATGTTAGATATATCTTCAACTTTAATAGACATGAACTCAGAATG
CTCGTCAAGATTTTTAAGAATCTCGTGTAGCTGTTCCCGGAATGCTGCTGACCGTTCTCT
TTCATGCTGCAGTTCATTGTATAGTTCCTGGATTTTCTTGTCCTTCTCTTCCTCACTGAG
TATATTTACGATTGGTAGTTCGCCAGGAAATTTACAGTTAGTCATTAACTTGTGGTTGTG
CTCTCGGACAAATTTTGTAACTACCCATTTACCTCCATCTCTTGCTGCCAGCCTTATCAT
TGCTTTACACCCTTCTCTTGTAATTGGCCTTGGTGGAAGAACCCTGTCTTTTCTAAGCGC
ATGTTTTGCAGCACGAAAACCTTCTCTTGAACAAACAAAGTCCCGACCTATTATAGCCAT
GTTCTTTAGTGAGTGTCGAATTCGATTTGTCCGTATGGTGAAACCTGTACGCTTGGCATA
TTCATAATAGAAATCCCTTGCACCATCTAAAGATAGAAAATTCATCCCAGTAAATGGTTC
CAAATTATCCCCATTTAAGCCATTAGACGATGGCTCCACAAAAATTAACCTTTCATTTAG
AGAACCATGTGAATCACAACTGTGCAACAGCTCATCCTCTCTGGCTTCATGATCACCAAA
GTTCTCAAATGTTTCTTCATCAGAACCTCGGTCAAATTCAAAAAGATCATGTCCACCTGA
GGAGCCCACCATTAAGCCCCTAGCTCCCGGTGGCCAGGGCACAAAGATGGGGAGCAGCGA
TGATGGCTCTAGTGGCAGTGGCCTTGGGGAGAGGTTGCGCGAGGGGTGGCGTTCGCCGAT
GGTGATAGTGAGCAGAGTTTTGAGAAAGACCAGCTCAAATTAGTTTAGGGCAAGG
>TeaL_131038
GCAGTTGGACACCATCTAGTGCGGACACCTCAGCGGGTCGGGTCCCTGGCTACGGTGTGA
TTACAAACATCATCAATGGCGGACTTGAATGTGGCAAAGGCTCTAATGCACAGGCAGAGG
ACCGGATCGGATTCTATAAAAGATACTGTGACTTGTTCGGAGTGGGATATGGCAACAATC
TTGATTGCAATAACCAACGGCCTTTTGCATGATCTTAGTACTACTACTTTTTGGGATAAG
TTGCTGCCAAATTATATGGCTTGGATGTGCTATGATCAATAAAAATTTGATATATATACA
CAAATAAATATTAATGAATAAAAGAATAAACTCCCTCGGATCAGAAATAAGTCATCATGA
GTATTCTTGTGTCACAAGATTGTACCATGTTCTT
>TeaL_131039
AAAAAAAAAAAAACCTAAAGCCCAAAACGACGTTTTGGGCTTTAGGGGGATTCGGGGGCG
AAATCCTCGAGCTACCAATCTTTATCCATTTAAGAAATTCGGTATAACAGTGGCTGATAT
TTTGTTGTGCAGGAGAAATATGAGGAATTCAAGAATTGCATGATGAGAATTAGAGAGAAA
GCAAGCATCATTATGACTAATGGAGATCATCCTCCTCTTGTTGAGGTGATAAATGAGAAA
GGCATGAATGAAGAAGTTGGTGATGGAGTTGGTGCACAGAATGTCCAGATACCTCTCCTC
GTTTACGTCTCTCGCGAGAAAAGGCCTTCACTTCCTCATCATTTCAAGGCAGGAGCCCTT
AACGTCCTTCTTCGAGTCTCAGCCATGATTAGCAATTCTCCATACATACTAGTTTTGGAC
TGTGACATGTATTGCAATGACTCGTCATCGGCTCGTCAAGCAATGTGTTTCCATCTTGAT
CCCAAAATGTCACCCTCCCTAGCTTTCGTTCAATTTCCTCAGAATTTTCACAACATTAGC
AAGAATGATATCTACAACTGCCGAATAAGATCCTTATTCACGATACTATGGAAAGGTATG
GATGGGCTTGAGGGACCATGTTTGTCTGGTACATGCTTTTACATAAAGAGAAAGGCACT
>TeaL_131040
CTTTTACACATAATCAAACATAACCAATTTTTATTTAATAATTTGTTAGCCTCACCAGCA
CAATGGCCCATAACTAAAAACCACAATGACTTGTAACCGCCACCAATTTCGACCATAATT
AGCATCTGGTATACATCATGTGTATTGTATCATGACCCTAACTAAAGGTTTCAAACAAAT
TGAGATTTTGGAGGGGCCAACTCTATACAAGTTATAAAACCAAGACCCAATACGGCATAT
TTTACAAGAATTTTGAAATGTATATAAAGGGGCTTGGAAGATACTGGCCAAAAGTGAGAT
TATGTTCCAGGCCAAAAGTTCAATACATAATCTCACAAGGATGTAGCCTTACTGGTATTT
GCAATTTGCAATCATTAACAAAGTTGTATATGCATGTATATGTGAGTATGCAACAATAAA
AATAAATTGAAAAAGTCATTGGTTTTCTTTAAGGGGAGTGGTTGAGGGGGAAAGAGAGGG
AGAAATGAAGAGAATAGGAAAGACGGAGAGAGATATGAGCAAGCGCTTAGGTATGTTGAA
AAATAAAATTGCTAACATCATCTACTTTTGTTAGTTACCGATTGAGAATTGTCATGTGAT
TTGAAAGCTCAAGGGCAGTATTTATTTTCTAGAACCTCAAGGTGTCAAATGAAAATTTGA
TAAACCTCCAGGGGTGTATTTATAACTTTCTAAAACATTTTCCAAATAAAAATAAAATGA
ATAAACATAAATCAACACCACTACAGAAGTTTGACAGCTTTAATTGGAAAACAAAATAGC
AGTTGCTTCTTTCTGGAGAGATTCCCGACGTTTCATTTTGTCGTTGATCCCATCTTTGAG
CACGTTCAAGACAAGATGCCTTCGTTTTGCGAATTTTTTCACAGTGTTTGGCATCATAAC
TGGTTGGAGTTGTGCTCTTGCACTCTTCATATTCTTTGTCTACATTGTCACATGGATCTA
GCTCCATTCCTGGAAAATTTGCCAAGTTCTTGCTTAGAGAAGATAAACCCGAAATAGTTG
CAGCAAGTTTTACAA
>TeaL_131041
TTTTTATATAATTCATTAACTTTTTTTAATGATTTTTTTTTTCAATTTTAAGATTAAATA
ATGAAGTTGCCAAATGAGACTTTGGAAAAATTAGGAATAAAGGTAAGATTGAAATTATTA
TAAGTCAAAATTCGTGTAAAAATTTTTATTTATCAAAAATTTCGAGGGCAAATTACATAT
ACCCCTCTCTCCTGAAGTTTGAGAAATTACAGATACCCCTTGAAGGTACTATTTACATAA
AAAATTAAGGGACAAATTGTTATAAAAATATAAACTTCAGGGAACAATTTATTATGAAAA
TATAAATCTCAGGGGAATATCTATAATTTTTGAAACCTCAAGAGAGTATCTGTAATTTAG
CTAAA
>TeaL_131042
CATCACAGAACATAAAAGGCAGCATTCAACAAGATACTGACATCATGCCTAGAACTAAAA
GAGCGAGAGCACAAGTTGGTGAAAGTTCCAACCCTCAACGACGCGAACAACAACAGCCTC
AAAATCAGTCATATCCTACTGATGATTTTCTCACTGAAAGTCATGCACTAGCCTTTCCAA
ACTTCTCTAGCCGACCAATTGTAACAGGGAGGAGGGTAAATCTTCCATCTCAATATGATG
CACTATTAATTAGTAAACTTGAAGCAATGAGATGGCTAAACTTAATTAATTTACCTCAAA
AGGTATATCCACGGCTGGTAGCTCTATTTTATGTTCACCTAAGAGCTACTCAGGAAGAAG
ATGGAAATTTTACTCTTTTGTCATATGTGAAAGGAAAGGGTATACAGTTTGATATTCCTA
CTTTGGCAAGCATTATTGGAGTTGAGTTAGGTGATGAAAATATTCATTTTTAGACTGAGG
CTGAGTTAGCTAATATTGTTGGTAATGCTACTGATGTGTATACTACTATTTGTCAGAACA
GATTTACTGGGACTAGTTTACAAGCAAGACATTTAAAACCTTATCTTCGGATTCTCCACC
GGTGGATTGTAGAAAATGTCACTCCAAAAAAAGGACATCATGATGCGGTCCCATATTTTA
ATGCCTATTTTTGAAGTTGGTTAGAAGTTAGATTTGTGTTACATAATTATGAAAGAAATG
GTACTGGCAAATCAAGGTCAATTCACGGGTCGGTCATTATTGTTTGGGGCACTGTTAACA
AAAATTTTCAAACATTTTAAGGTTCGCCTTGTAGATGAAATGGAGATGAAACTTTCCTCA
CCCATTAATCAGTATACAGTCACCTGTGCTGGTGCAGCCTCCAATTTAAGGGAAAGTGTT
AATGCTCCAGAAGATTCAGAAGATGAAGTCCCAGCAGATGATGCTCCAGAAGATCCTCCT
GCCAATGTGATGCCATCAACTGAACAACCTCAATATTGGACTGAGTTTTTAGCCATGGAA
GAACAACGGTATAATCAACGCGTTCAATGGGAACATCAAATGGCTAATCAGGTCAATTCG
TTGGGTACTCAGTTTGATACATTTGCCACTGCAGAGAACTCATTAATTCAACAATTTGGT
GATTTTCGTGTGGACATTGAGCATCG
>TeaL_131043
AATAAAGAACCCCTTAAATTCCTATCTTAAGGCTTTCTGTTTCCCTCATGTCTGCCACAA
CCACCAACCAAACCAAAAAAGTTTCACGGACCCTGTCAAAACCCATCTCTCTTGTGTCTT
GAGACTGGAGCCTTGACTCCTTTCTCTTTCCTTTCCAAACTCCCCGAAAGGAGGGATAGA
TATATACCAGAAGAAAAGCGACGGAGAGCCCTGCTCGTTTTTATGGTGGACCAACAACAT
ACACTTGATGTCTTCATTTCACAACAATGTCAATGTGAACTCAGCAACCTTTTTTAGTCA
GGCTCCGGCTACCTATTTTCACCATTTTTCTTTCCTCCAACACAGAGTATTGTTACTGTC
CAGAGTCCCATCTTCTGTACTAGCTTCAGCTTATATACATATATATACATATATTAAAAA
AGAAAGAAAGGCTTACTTTTCTTTTAGGCCGCCGCAAGCAATCCTCTAGTCTATCAATCC
CCACCACCATTACCAAAAGCGAAAGGGAGGGGGGTAAAGGAGAAAGGAAAATAAAGAAGA
ATAGAAAGGAAGGGACTTGAGCAAGAGAGAAGAATCCCCCACCCACCCATTCCACAGATA
TTGATGGGTGCCCTCCTCGTCCTCCGCCTGCAGCCCACAATACTTATCTACTTCATTCTC
CTTCATGCATCCAACAGCAACTGCTACTGCTACTGCTCCTCCTCCTCCTGCCGCCCAAGA
TGGTGTATGGAAGTCTGCTACGGCAACATACTTCAAAGAAACAGATGCCTCCATCATCAC
CGGTAACCCCCCCCTACTAGTTTTGTCTTTTGCCACATCCAGTCTTGCTCTTTCACTTTC
TTATACACACAAGTGTATTATGCCTGTTTTGCTTTCTGCGGTGGTTGCATCGAATACGCC
TGTTTTGCTTTCTGCGGTGGTTGCTTCGAGGTGAGATGTGTCGACCACATTCTGTGGTGC
CTCCAGGGAAGCCCATCCATCACTCTTACTGCCACTGACTTCTGCCCACCAAATTATGGG
CTTCCAGCTGATTATGGTGGCTGGTGCAATTTCCCCCGAGCACACTTTGAGATCTCAGAA
GCCTCTTTTGCCGAAATTGCAGATATAACCAGATTACCTTAATTGGCAAGTTAGCAAACA
GCACTTCCACAATAGAGACAGTATTGAGGAAATTAAGTTTCCAGTAGCTTTGTTCAACAA
GTATGCTGCTATGTTTGTATCAGAAACGTGCACAAAGATACTTGTTATTGAAAGAACCAT
TCACCCAAGGACACCCAAGCTTCAATGTTTGTGCTTCTGAGGAACTTCAACATG
>TeaL_131044
AGTGATTGGCGTCCAGTGGAGGCTGCTTTATATTGTATCCGGGCTATATCAGATTATGTT
TCTGTCACACAGGCTGAAGTAATGCCCCAGGTTTGAATGCCCTTCAAATTTCTCTTGCTA
TGACATGAAGGCTGGCACCACGTGATTTTTTTTCTCCACTGCGGTGCATTATTGCTTAAC
TTCCCGTTTGTAAATATTTAATGTTTCCTTTTGTCAGTTTACATACTACATCTAAGATTC
TATGAGATGCATGACTATTAAAGACATTTAATTTATACATTTTCTGGCTCTATTTGTTCC
TGGTTTTTAATCCTGTATTTTTTATTGTTGTGGGTGAGAGGTGTGTTTGGAGATAGTCAA
TTGTTGACCTCTGGGAAGATGGTGGGCACTTCAATGGCCCAAGATCACCAGAGGTGGAGG
TGGAGAGGAGGAGGCCAAGGCAAGCTTGGAGAGGGAGAGGTTGGCAGTGATGGACCTTGA
ACACTAATGTAAAGTGTGAGAAGGAGTGTTTAAGTGTGAGACTTGTGTGTTGTGTACATG
TGTTAGAATTATGGAGTTGTGTTGTGGTGACGTAAGTTTGCCTGCTGCATATGGAGAGCC
CAAGCAACCTGTGGGACAGGTGGCTTGTTCTTCCTAACTCTGCCAGAAGTGTCATAAGCC
TTATTGCTGTCTGTGATTTGATGGCAGGCGGTAGACCAATGTATCATGGC
>TeaL_131045
ATCGTGAATCGATTGTGAATCGTGCAATTCACTAGAGATTCACTTCCAAAATAGATTCAC
TCATAGATTTGTATCAATTTTGCAAAAATTGTGAATCGAATCGCGAATCGTAAGATTCTG
ATAACAGAGTATTTGAGAGAGAGAGAGAGAGAGAGAGCATGTCTGTGTGTGTGTGTGTGT
ACATTTTGAAGAATAAAAATTCAGAGAAAAAAAAGTGATTACAAAAGCAAGACTTGCTCA
TTTTCAAAATGGTAACAATACTGCAAACACAATCCATTGAATCTCCACATGTGAACTTTC
TACTTCAAAAATATTTCTAGAAAGCCTAAGAGAGCACTTGGATTTATTCACCACCTTCCC
ATTCAATGAACAAATAACAGTTCAAAGCTAAGGTACATTGGCTGGAATAGCATTAGCAGC
CAAGCAACCATATTCCACGAGTTTTACCAAAAATTTGCATACAATTTCCCTTAAACTAGT
AAAAGATGAAAAGCAAAGCATAAATATTCAAGTAAAGTACAGATGTACAATATGCAATAA
CATATCGAAGCAGACCTCAACGCCTGAGTCAATCTTTCGCTTCTTCCCTTTAGCTAC
>TeaL_131046
ATCCCAAACTCCCAAAAAAACAACTCTCTCAAAATATACAACCAAACAAACCAAAAAAAT
TTCTAAACTCTCTCCCCAAAATTTTTTTTCAAAAATAATCTCAAAAAACAAACCAAACAC
ACCCGCTAAGTCTGTGGATCATTTGCTTTTTCATTGTTCTATAGCTACTAGGCTTTGGTC
ACTTGTTGGTTAGTTTGGGTTGGCATGGGTTCAGCCGGGTTCGGTTTGGGATGTTCTTCA
GAGTTTGAGGGGGGTGAGAGTTGGGAGGCGTCGTCAGAAGGCGTGGTTGCTTACTGCTCA
GTGCTTAATGTGGTTGACTTGGTTGGAGCGTATTAGACATACTATTCAGGGGACATCTCA
TTCGGTGTCTTGGCTATAGAATAGGCTCTTTTTGGTTCTTCATAGTTGGGCTACAATATC
GGTGGATCCGGATGTGTTGGCTTTTGATAGATTTTGTGAATGATATGACTTCATAGTTTT
TGGTACTTTTGGCCTTTTGAGGGCTCTATTTTTGTATTCTTTCTTTGCATCACCTTGATG
CTTTTTAATAATATCTTATTATTTATTTATCAAAAAAAAAAAATATATATCAGTCTATGG
CACCAACTAATCAATTAAAACACCACAACAGCACATTGGATACCTGATCTGTCCAAATGA
GTGACAGCTTTCCATCTATCTGCAGATTAGGCAGATTGAAAGTGGCAACTCAACAGTTGA
CAAACTGCAATATTGATTTTGTGGTACATTCATCTTCTCTACCCATAAGTTTTTATCCCA
AGTGGCCTACTCAGACATTTTCTTGATAATCTTCTAAAAAAATGTTTATCATGCTGCAGA
GGATAGTCACACTCTCCTCACCACAAAGCAACCAGGAAACAAAAGACTTGTGGGCTTTTC
TTTTCTATTTTTTGTTGAAAAATTAATAACAATAATTGCATTATCTTATTTACCATTTAT
ATGATATACATGTACGTATGTTATACATATACATTGATAGATGCATATGAATACCAATTC
TGGTCATAATGCAGAGAAATATGATTTTCTAAAGTCCGCTGTTCTCACTCTGGTAACCTA
GAATAGCGCCTTCATGTGAAATAATACAACAAAAACAAACTAAGACAATCCAATAAACAG
AAATAAAGAAAGACATGATAACACAAAAAAAAAAAAAACAAACAAACAAACAAACAAACA
AACACTTCAAACAAACAA
>TeaL_131047
AATGTTCACATCGCTACATGTTATGAATAAGAATGTGTTGTCAATTAAAAATAGAAATAA
ACGTTATTTTAATGTGTTGTCAATTAAAAATAAGAAAGTTTACATGTTGTGAACGTTCAC
ATCACTACATTAGATGAGAGAGAATTTTTCAGAAAGGTGTTGTGAACGTTCACATCAGAT
GAGAGAGAATGTTCACATTATTTTTAATGTGTTGTCAATTAAAAATATATTCACATTATA
TAATAATATAAAATAATAGAATCAATGTTATTTAATTTGTGTATGAAATAACCTATGCCT
GGTCCTTTCCCTTCTCTCTCCTCCCCCAATATTAAATATCAACATTAAATATTAATATTA
AATATAAGGGCATAAGAGTCTAAGAAAATAGTGTAAATCAAGAAAAAGGACTTTATAGAA
TAAAACTATAAATACATGGAACTAACTGGTTATCATTATCGGTGGTGCTACATGCACCAA
TTAGTGTACACACTAGTGTACCAACTAGTGTTATGATATTATTATTGACCATATTTATTA
TACAAGTTACAAATACCCAACACCATACAAATAATGCCACATCATCTGTTAGTACAACAA
ATAAAATATGAAAGTAAACAGATATAAATGCAAACATGAACATGCAAGCTAGTGTAAATA
CATATATTATTGATTTCAATGAGCAAGAATAAAGTGCAGCAATCAACCTTATTCAATACC
CATCTATATAATTTAAAATATCTTTTTTTTTCTTTTTTTGCTTTCCTTCATCTTTGATTT
CTGCTGTTCAAAAACGAAAGCAAAATTAAAAGAAAACCAAACCTCAAAGCTCGCTGACAA
GGACTGTTAGCCTGGTTTTTTCGTTTTTGTTTTGGTAAGCTATAAGAAGTTGAGGTATAC
CGGCAGGTATATTCAAGCATGACTCTAGGAAGCAAAGAGCATAGACCATTTTGAACAGCA
ATAAATATGAGGTCTTAACGTCCGGTTTTTGGGCGTTTCATCCCACTAGTGTTGAAAGGC
GAAACAATACTACTTGGCCCAGGACTCTCTTCTCTGAAATTTGAATTTATTATAGCTAGT
TCGCGTAGCTGCTGCCTCTTAATATAATCCTGTGACTCATCCACTGGTTTGAGCAGTTCT
TCTATGATCTCCTGTGCCTGTCTCAGCCTTATAT
>TeaL_131048
AACAAAAAAAACAAAAAAAAAGGGAAAAGAAAAGGAGTTACTTTTCTAGTCTAGTCACAA
CAGGAAGTACAGTGGGAAATGAGTAAAAGGAGGTGGCCTACCTGATTTATAAGAATTTAA
AATTTCTTCAACGTGTATTTTATTGCATCTCTATGTCTGCATACGCAAGATACCTTCTAA
CATTTCAATTATTATCATGCACTTCACCTGTTGATTATCGTGATGCAACTGATGTTCCCA
CAAAACCACTATGGTTACACGAATATAATTGCTCACTGGGGCAGAAGGGGAAACCTAGGA
GACGATAGTAATATCTAACAAATAAATTTTGTTTATCTCAAGGAATCAGCATAATTTTCA
GAATACGAGAATGAAGAATTTGGTCAGCTGTTTGCAAGGTAACTCGTTGGAATCACTACA
AGAACCCTTATTCATGGCATCAGAAAATATCTTCGTCCCTGGTTGGAGAGGACTTGGAGA
AGCAGCAGCACAACTCCAAGATATGAAACCATGAAGGATCGACATTTGGGCAGGCAGTAA
GCAGAGGCAAGGCATCCCATAGAGAGAATCTACTAAGAATAATATGATGGTATACTAACA
AAGAAGCCAAGAACTTCACCATTTATCATATGTCAGACGTGCTTAAGTTTGAAAACGATC
AAGAGAAGACATCCAACAAACTTCAACTTTGAGTAAAATCCAAAACTAAATTCCAGAGAA
TCAGTACAAAAAACTGAATCCCAAAAAATCATTTAGTCAAAAGTGTTCAGTTAACTGATC
ATAAAAACAAATCAGATGGCTGGGCCATCAAGTAAAATTTACTAAAAATCATGTTAACTT
CTTAGAAACTCCCAAATGAGGTCCTCAAATTTGACATTATTGAGAGAAGCCTGCAACAAT
TAAATTCATATGATTTGTAACCACTTTCTAGGCAAGGTCCAACACTCCAAATAGATGCAA
CAATATAGTTCCAATCACGATTCATAGTATGAGTAAAATGTCACGAATGAGCTATGTTAC
ATGGACTCGGGTGCGGGTGTCTATCTAAAGGTCGGACACATCAAATCTCTAAATAAAGGA
TACGTGGACTCGGCTAAAATGTACCCAAAAATTAGATACTGGTACGTGGATACGGCAAAA
AGTATTGAAAAAAATTAGCAGAGGTCTAATCCTACTATGTTTTTTTCTTTTTTTATACTA
TTTTTTTAGGTGCTAAATCTGAAATTTTTATTTTTATTTTGCTGCAGAATTTTGGCTTGG
ACAGGCTGAAATTAGTTGGATCTGAGTTTAATAATATGAAGAGTGAAAAGTTAGCCCAAT
TAATATTGTAACTATAAAGTATTGTGGCCCAAACAGTGATAAAGTTTGGGCAGGCCTGTT
ATCATTCTTTTAAAAGTGTGGGCTGGCCCATTATGATTATTCTTTTTAGTTGTTGATTAA
AACAAAAGCTAAATCAAAAGTAAAAGAAAAAGAAGATAAGAGAAGAATCTGCCACGTAAG
AAGAGATAAGATTTTGACTGGAGAAGTCCTCTCTCTCCTTTGGCAAGGAATCCTCTCTCT
CTTTCTCTCTTCGGTGATTGAAAGACTACGACCAACGTGAATCAGCATCTATTGCACCTG
AATCTTCCCCAATCTCTGTTTTTCTTCGTCGATCTACCCAATCACTGGTTCACCTTCCTT
GATCTGCAGTATCCTTTTGCAAAGTGCTGTGTCCGAGCCAAATTCCGCATCCGTGTCGGT
GTCACGTCGTGTCGTGTCGACACCGGTATTGGCCGGAAAACGATGGGTCCGTGTAACGTA
GCAAATGAGTATCAATCCATAAGTATCAAGCCTTAAGTCATAATTTAGCACTAATAAGTT
TTGCAATTCAAACATAAAGTGGAAGCAAAATTAAAAAGTGCAAGAAGATATCAGGGCAAT
ACTGGCCATCGTACAGATGATAGATACAAAAAGACTACACAGGCCTTGCAAGAAATAAAA
TAATCTAAATCCTATACAAATTCCAAAAATAAAATAAAAATAAATAAATTTCCAAACAAA
CTAGTGTAGGATTAACCTTCCCTGCAGTCCAACAATAAAGTACATCCAGAAAATACTCTT
TAATCTGGGAACCAAAAGCTCCACGCCTTCATAATCAAACTTTTTCTAGAACAAGCATCT
TATTCCCCGTTGTTGAACTTTTATGAGGTTCATATGAGATAACGAGATGTTGATGTCGTT
TCTAGAAGGGATACTAGACCCTCTCTATACTTTACACAAAAAGCAATAACCCATGTGGAT
GATGATAGAGGGAAGCTAGCAACTTTATTAGCAACAATTTGAGTCGACAACCAAAAAGGA
GAGTGCTTTGACATTACTGCTCTGTATCCAGTGTCAATAGGCAGGCAGTTCCAAAATTTA
ACCAAAATCTGCTAAAAACATGGAGGAAATAATTTGGATTTTCATGAATAATGGATTGCT
AAAGAACTCTTTTTCAGAACATATTCAAGTATCTCGAGCAGCAAGTATACCTGATCTGAT
AAAAGAGTGTTTGAAATGAATTTGGGCTGTATTATATGCGGTTCGTATGACTCTTAAAAA
TTCCTGGATACTTTGGTAATGTGACACCGTTTGAATTTCTCTTCTCATGCACATGACAAC
TATCAATAAACATTTAATTTTGGAAAGTATGGAGAGTGCATTTAGAATGGCTACTCCAGA
ATTCTCTTGCCAACTGATATTGTATCACCTTCTTCATCTTCAAGTTCTTCTAAAGATGCA
TTAAGCCAAAACTATACTTTCATATAATGACCAAGGCTTATTTACCATGTCTTTAAGACA
ACCATCTGGTACTGCTAACAAGGGAGAGGTTTAACAGCAAACAAGACCCTACCTTCTTAA
ACCTCTCTGATGAGGATTTCCATTCCCTGCCATGTTTCTCTCTCAACTTTCTGTATCTAA
AACTCACTCTCCATACATAATAAAAAATGGGGGAAAAAAAAGAAAGATGAAGTCCTTGCT
CCTAGCAATGCTTATTACTCAGGCACTCCGGCTTCAAATTAAGATTTGGACAAGACATCA
ACAATCAGCCCCATGCCACCCATCAACATCCTGTCAAGATGTGGAAAGAAAAAACTACTC
GAGTAATGAAATATGGAAGGTTTGTATGATTTGGAAAATCTAGTCCAAGAAAAACAAGTA
AAAGCTTCAACCGAGATTGGAATTACTTTGCCAGACAGATAAAATGCAGATAATTTTTTT
CTATTAAATAAATAAATAAAAATTCTCACCACAAAGTTGTGTAGCTTCATGCTTAAACTG
GGTGATGAAACTGGGAAGCTCTTAGTTACCCTAACAGGTTGTGTAGTATATACCTAAAAA
GTGTCTATAATAAATATAGGAAACCTTTGCCAGTGGGTAAGTCGTGGCAACCGACAAAAT
CCAGATGACGATTGTTATTTAATATGATATAATACATTAGTTTTT
>TeaL_131049
TTCGCTTTCTTCTGAATTCTCTCTCGCATGTCGGTCTCCGGCATCGAATCCGTGTTAGAT
TTCCTCAGAAAAAATGGCTTCTCCGACTCCGAATCGGCTCTCATGGAGGACCTCCTTGAC
AAGTCCGAATTCCGCTCCTTCAATTTCGAGAAGTTCATATTCCCTATGCTCCCGCCTCCC
CCTCCGGCGATCCGCCAGGCGGAGGACGGAGGAGATGATTCTTCTGAGGAACTCGTCAGC
TTCTGTTCTTGCACCACCGATTTGTGTTCTTCTGAGTTCACAAATCCATATGGACTTCAC
ATTACGACCGGGGTAAGCTCCCAAGCTTCCTCAGATAGATTATCTCAATTTGGTACTGCT
TGTGATTACCAGGATTTTGATATGCAAAATGACCTCTACTGGTACAATGAGAAAGACGAA
GACTACATTGTGCCTCCCCACTTTGGTAGGCCAGACTCCATTATCTGTCCAAGTGAGGAC
AAGTTTGTTATGACTTTGGAGACGGGGAAGCAAATCAGCCAACTTGGTCTCATTCATATG
TCAGAAGGATTTCAAACTGTAGACAAGAGTAATTACTTGGACAAGCCCTGGTCTTTCAAT
GTTTCCTCCTTGGACGAAATCATTGGGGTTCAAGTCACGGATTATCATCATTTGGATGAA
AATGTCAAATATGAAGGAATTGTTGAAAAGGCAAAAAAGGGTTCAGCACCTGTTAGTGAT
TGCTGTTTGGAAGGAGGATTTTTTGATAGGGATCCTAAGGATCATAGTCTTATGAATATG
AAAGTTGCTGATGTAAATGATTTTAAATGTAAGAGGAGTGCCACCAATGACTGGGCCGAA
GAGTCTAAAGCTGCCAATGAGTTGCATATTCCAGTTACTGAGAAAGATTTCCTACCAAAT
GGAAAAGACGACCATGATGGTGGAAATGCAAGAGAACTGGCCGGAGATTCCCTTCTGCAA
GAGGGTGTTGCTGATGAAGAAGAGGGTGTTGCTGCAGATCAGCTTCTGACGTATGACAGT
AACGAGGAAGAACATGAAGTATTCAATCTAAGAATTATCCACAGGAAAAACCGGACTGGA
TTCGAAGAGAACAAGGATCTGCCTATTGTTCTTAATAGCATCATAGCTGGCAGATATTAT
GTTACAGAATACCTTGGTTCAGCTGCTTTCAGCAGAGTTGTTCAGGCACAAGATCTGCAC
ACGGAAGTGGCTGTTTGCTTGAAGATCATTAAAAATGATAAGGACTTCTTTGATCAGAGC
TTAGATGAAATCAAACTTCTAAAGTTTGTGAACAAGCATGATCCTGGTGATGAACGCCAC
ATTTTGCGTCTATATGATTACTTCTACTATCAGGAGCATCTTTTCATTGTTTGTGAACTT
CTTCGGGCAAACTTGTATGAATTTCACAAATATAATCGAGAATCTGGTGGAGAGCCATAT
TTTACATTGAGCAGGCTGCAGCACATAACCCGGCAATGTTTGGAGGCACTGGAATACTTG
CATCACTTGGGAGTTATCCACTGTGATCTTAAGCCTGAGAATATTCTTATCAAAAGTTAC
ACGAGATGTGAGATAAAGGTTATTGATCTTGGAAGCAGTTGCTTTGAGACAGACAACTTG
TGCCTCTATGTACAATCTCGTTCCTACAGGGCTCCCGAAGTCATCCCTGGCCTCCCATAT
GATCNNNNNNATCTTGGCTGAGCTATGCTCTGGCGAAGTGCTTTTTCCAAATGATGCACT
TGTGATGTTGCTGGCTCGCATGATTGGCATGCTTGGTCCAATTGATATGGAGATGTTAGT
GAAGGGGCAGGAGACAGACAAGTATTTTACAGAAGAATATGATCTTTATCTAATAAATGA
GGAAACAAACCAATTGGAGTACGTAATTCCCGAGGAGTCATCCTTGGAGAATCACCTACA
GGTCTCTGATACTGGATTTATTAATTTCGTAACGGACTTACTTGAAATAAATCCCGAGAG
GCGTCCAACTGCAAGGGAGGCGCTAGAGCACCCGTGGCTTTCTCATCAGTACGTATAGCT
TTCTGTTTTCTGTCAAGACAAGACCAATCTAAGTTTCTGATCAAAAATTCTGATTTTATA
TACATACAGAGTAACCATGTTGTATTGTATATATATTCTTTATCAACATTTTTGTATTGT
ATTCTGACTGTAATTCTTTGTTTTCTGGGAGGGCTTGGAAAATTGGAAATCAAATAATGA
TTCGGGTTCCGTATGTGTTATGGAGTTCCCTTTATGTAATTAAACACTTGGTTATATAAT
GAAAGCATATAGTGTTTTGGGTGAGAAAATATTCAAGCTGGCGGGCTTCGAAGAAATAAT
GTCAT
>TeaL_131050
TTTGAAAGGATGTTGATCAAGACGAGCATAGCCACATCATACTTGATGAAGTTGAGTTTA
AACAAATTCAAGATGTGAAAACATATGAATTTGGTTGCCATCAAGACTGGGACTCGTTTG
GAACCTCAAATAATTTGGTGGCGAGGTGTTTGAAAGGATGTTGATCAAGACAAGCACAGC
CACATCATACTTGATGAAGTTGAGTTTAAACAAATTCAAGATGTGAAAAAAATATGAATT
TGGTTGCCATCAAGACCAGGGCTCATCTGGAACCTCAAATAATTAAGTCATGAGTCTTTT
TTGACTCATGTTTTATTATCTGTATGAGTTTTATTCTGCTAATCAAATTTATTATGTTTT
ATTAGTTTTGTATCAAGGGTTTTTTTGGTATTCAATAATTTTTGGATGTGAGCAGTAGTC
ATAGTCCATGAGTCATAAATTGGGTCAAGTAATGTTATGTGAATTTTATTTGGAGTGCTA
CCTGATCTAGAAGATTTCTAGTTACCAAATATTGTTAGTTTCTAAATTGAAATCCTAGTC
CTTGTAAATAAATACAGACCGAGTTATAGCCCAAGTGGTGCTAAGAGGGCACTTAGGTGC
TAGCGTGAGGTTTCAAGTTTGAGTCTATGGAGAGACATCGGCCTTCGTAGTAATCTAACT
ACTAACTCTCTAACATCTTACCTTGTGCAAAAAAATAAACAAATAAAATAAAAACTAATA
AATAAATACATGCGTAATCTCAATGATTTAATGGAGAGTTGATATTATGTTTTGGGGTAA
ATTACACCGGTGGTCCCTATATTTTGCCTTTTGTGTCATTTTGGTCCCTACGCTTTCAAT
TGACTCAATTT
>TeaL_131051
GTTCTTTCTTCCAAAACGTCAAAGGTCACCTGTTCAATCTCCTAGAGAAAGAGTCAGGTA
TTTTGGCATTAAAATTATTTATTTTCTTTTATGAGAATTGCATGCTATTTGTTATCAGTA
TTCTTATTCTGCTTTTAATTGTTTTGGAGTTCAGTGCTAATAAAATTTTCATACTGCTGT
GGAAATTAGAAGGTATTGTAATGAGTGTGCCTTTCATAGTTGGCTCTTCTTGCATTTTTA
AGAGTTCCTTGATGTGTGATGTTCTTTCTTTAGTATCTTTATAGATTTGTTCAAGGAATT
GAAGCAATTTGCTGAGTTGTAAAAAGTAATGATGTAGGACACTCGAGAAGTTCTCTCC
>TeaL_131052
GTTTCGTAACATAACACCAAAGAGGAGCATGATCATCTTCTTCCATTGGTGTACCACTTG
TTGAACCTAAACTTCCCGTACCTGAACTCATTTCTGATTCATGCAGCAAATTGGTTCGGA
ATAATGAGATTGATGAAGATAAATCTCTTTAAGAAGGAGAGATCTAGCCCTGTTGATTGT
GGCAAAGCATAGGCATATATGTTCCTCAAGATCCATAAGCTGGCTAAGGAAATTGTGGTG
GTTCTTTTGAAGCTGTTTTGCAACCTCATGGATGGGATGCCTCTCCCTGCCTCTATCCAA
TCCAAGGCGAATGAGAAACTTGTCACCCTCAATAGCAGTATACAAACGCTCAACCAGCCG
ATCAATTGTGTTGAGGTCGTTGTGAAGGACATATGTACCCTTGGCTGCAGCATCAAGCTG
TGCCAGATGAGAAAGCGCCTTTTTACTAATCTTGGTAGGAACGAGTGCAGGGAGGAATGG
GCCTGCAACAAAGCCAATGAAACAAATGGCAGAGCAAGAGGCAGCACGGCGGAGGAGGTG
GACCCTAGAACGAGACTTGCTGAGGCGGTGGTGAAGTTTTTGGTTGAGCTGGGAGAAGCA
GTGACGCATGTCATGGAAATTGTGAGAGTCGGGACGAGGGAAGGGGTTGCCAAGTCGGTC
AAATTGAAGAAAGATGTCAAAGGCCCGGTCACACTGAGCTTGTGTGAGGGAATTGGGATC
AGAGTCTAGAGGGAGAACATCAAGGAGGTTATGAAGATCATAGTAAAGGGAGCGGGCATG
TTGAACATTATCAAGAAGGAGGAGGCACAGATGGGAGGTGTTCCCACTGTGATCAAAGTA
GGTAGAGACAAGGCGGGTAAGGGTGCTGGGTGTGGCATGTTGAAGTGCCTCTTGGACACA
CTCTTGGCTGGGGTTGAGGACTTGTGCCAGCTGTTGATCTTCACGGGCCTCCCCTTGCCC
TAAGTTTGGGTCTTCGTAAGAATAACTGGAATGAATCTTGGACCATATCTCACTGTAGGA
ATCAGTCTGCTTAGCAAGGGTGTATTCACAAGTGAGATTGACAGTGGGAGAGGGTTGAGT
GCTTGAACTCGGTGTAATGTCAGCTGAACTTCCTTGCAGTGGCGAGAGAGATGAATGGAG
ATTTGATCTTCTTGTTGATGATGATGGCATTGCACAATGCAGCATTTGATTGTGCATCCA
ACTGGGGTGGCGGGTGCGACTAAAAATCAATGAACCGCGTGTTTGGGCATTGGTATCCAA
ACATTCAAGCAAATTGAAGGAAAAGGTTAGCTTTGAGTCTCCTAGTTGAAGAGCGAAAGA
TGGATTGTCAAGGATAAGAGTGAGGCTTTGAAGCAAATGGGTACAAAGGTTTAATCTTGG
AGAAGCTTTCGAAGGCGGGCTTTGATGAAGTCGTTGCGGGCCTTGGTGCGAGCTTGTTGA
GTGGCTACGTTGGTGAAAGAGAGGTGGACTCCCACGGCGAAGAGGGTGGCGCCGGCGGCG
AAGCAGGCGACGGTTGCGACCAGTTGGTTGGGCGTTGGTGGGTAAGAAGACCACAGGACC
ATCTCCTTTTCCTTGTAGCTGTGATGGATCAGTGTTGAATTCTCTGTATAAAACAAAAGG
GTTTGTCTCAATACAGTGGTGGTGATTGATGATAAGTCATACGAGTCAATTGTGTAATTG
TACTTGGCTTTATCTCAG
>TeaL_131053
TTGTTTTTAAAAAACAGAGCATATGGTTTTAGTAATAAGAACTCATTTAGTTGAAGTTAG
AAATTCATAATAGAAGTGTGGTCTGAGGGAGGTAGTCTTCTTCAGTCTCTTCATTAAAAA
TTGCCAAGCCAACTTATATTACCCTGTTTATGACCCAAGTTTGAGGTTTTTCTCCAATGG
AAAGAATATTCTTTCTAGATATTTTTATATTTAGGTTGGTATTCATTTAATGTTTAATTT
ATTCCATCAAAGCAGTTCATTGAACAAATGAAGGCCTCCCTTTGAACAAAAGTCCCTTGA
TTATGAGAAACTTTCCATTTTATCCCTAAACTATTTCTCAAAAATCAATTAGATTATTGT
TCCTTTAATTACACCAACGTTACACTGAAACTATTCAAATTGGGATCAATTGGACGCTTG
TTCATCGTCCACAATCGGACAAAATTTGTTGACATAGTCCCTCAAACTCTTTTTAAGATA
AAAAATGAAGTGATTCCCACGTATGTACAACAACTTTACACATGAAAGACAACCCTAATT
TCGATTTCGAACCTTAATGAATAACCCTAATATAATCGACAATTTTGATTTGGAACCTAA
ATGAAGAACCCTAATATAATCCACACTTGTGCCTGTCTCCACGTGTAGGGTTGTTGTACA
TAGATGGAAAACACTTCATTTTCTCTCCTAAAAAGAGTTCGTGGGTCAAGTCTGCAGTTG
TAGTCTAATTGTAGATGAGAGATCCCAATCAAAATAAAAAGACTGTCTAATTGATTTTTG
AGGGATAATTTGAGAGAAG
>TeaL_131054
ATTTTCCACCGTCACTGTTGTGTATGACTGTGGTCTTTAGTGGGGTGGTGTAGTTTGGTG
GAAGTTAGGCGAAAATCAGGTGTGCTTCCCTTCACCTTTCTTCAATAAATGCCCCTTCTT
TCATATTCTTCCCAGCTGTTTCTTATCAATTGTGAGGTGAGCTACACAATACCCACCAAA
AACTCTTCTCTTCAATTTCTCTGATATATACCCATAAAACCCATCAATTTGCTGCAGAAG
TGATCATTTTTTTTATCAAAGAAAGACAACCCACATCAAGTCATCCCCATATTTCTTCAA
TCTGTTGTGTCACTTTCATTTTCTTGCTTCTTTTAGTTCTTTTCTTGTGCTTTGAAGAGA
GGCAACTGTGAGTTTTGTCATTGATTTCCTCAAAGGTGTATTGGTTTGTTGTTATCGAAG
TTCATTGATTCCGAGAATAATCTATTGGTCTATGTATTTGGACACAGCAAATTGATGGGT
ATTTATTAGTTTTTTTTCCTTTCCAAAACTTGTTTCAAGGACCACTTCAAAGCTCCGTGA
TTATCGCCAATCCAAAACACTCTTGCTTCCACCGACAGATCGTTCTTTGTAGTTTGTTGA
TTAAAGAAATTTATTTATTTATTTATTTCCAATTTATATTTATCTATGCCCTGCCCTTGT
TTGTATATGTAGCTGCGAAAAACACCATTGCTTCTTTCATTCCATTCCTTTGAGACCTTA
CTGAAAGACCCATTTGTGGTTTCTCTCAAATCCAAATGATTTTCTTTGTGATTTCTTGTT
TTCCATTCATCCTATTGCTTTCCAAGTCTTTCTCTCTCAAGAGACTTCAAGCCTGGAATA
CTGGGATAAGGGTATCATCACTATCCTGGTTTTGGATAGAATTATCCCATTTTCTCAACT
CATCTTTCACAAAAAACCCAATTGATATTACTTCTTTTGAAGTTTCCACAATCCCCCCAC
TGGTGAACCAATCTGTTAGTTCAGAACTAGAGAATATGGAGCAAGAAGAGGGGATTTCCT
TGTTGGATTTGCCTGAATTGGCCTTAGAATCCATTTTAGAGCGGCTTTCAACGGCCGAAT
TGTGTAGTATGGCAAGAGTGTGCAGTGCTTTGAGAGATAGATGTACTAGTGATCATCTAT
GGGGTAGACACATGAAACAAAAATGGGGTAATTTAATTGGTCAAGTTGCCTTTAGAGAAT
GGCAATGGCACATTGCCTCAAGCAATATACCGACCCTTGAGAATTGCCGAGAGAAAAAAT
TATTTCTTGGGTATGCTACAAGCCTCTGGCATATTTTGTGGAGTAGATCAAAATTGAGAA
CTAGTGGTGAGCCAGGGAGTTCATTACCGGTGGATTCGATCATGGCTCGGTACCTTGCTC
TTGAGAGTGGCAAGTTCTGGTTCCCAGCTCAGGTCTATAACCGCGAGCATGGGAATATTG
GGTTTATGCTGTCATGTTATGATGCTGAACTTAGCTATGATTCCAGCACAGACTCCTTTA
AGGCAAGGTACTCAACACATGGAAGACGAACGGTTGAGGAAAATATCGTGTGGGATAGAC
TAAGAGCACCGGCTGTCGATATTCCTGCACATGTTCTTCATGTCTCTGATTGTTTAGATG
ATTTAAACCCAGGAGATCATATCGAGATTCAGTGGAGAAGAAACCATGAGTTCCCTTATG
GTTGGTGGTATGGAGTTGTTGGTCACGTTGAATCATGCGAAGGGAGCAGAACCCATTGCC
AATGTCACAATAGTGACACGGTAATACTGGAGTTCAAACAGTACACCCCGGGGTCACGAT
GGAGGACAGTGGCAATAAATAGGAAGCACCACAGAGAAGTAGGCAATGCAGTTGATGGCT
TTTATGGAGGAATCAGAAAGCTTTACAATGACAAAGAGATCTCAATTTGGCAGCACTTGT
GGCCAACCAAAGTCTTGGAATAGTACCCAAACAAGGCACGGCTTCCCTCACCACTCAAAG
ACTCCTCTGTAAAGATAAGTGTTTTTATTGGTTCCCCTTTTTTTGGTGGGTGTTAATAGA
ATCTCGAGTCATACAAGTGGTATCCAGGAGATGTAGAGTTTTGGCAAGGTGTATAAAGAA
TTTTGAGTCGTACAAGTGTTTTCTAGGAGATGATATCATTAGACTTCAGTTTTCCTGTGG
TAGATTCCGAGCCCTCAAATGATACACGGATAGAATGTACGAATATAACATGAAACATGA
ACTTCTGGTAAACTGTCTGCTGCAGATTTTTAGTTTCCCTGTTGAGTAAGAACATCTTGT
TTCAACATACGGCTCTATTTTATTTTTTTATTTTTCTTTTTTAATATCCTGCTGATATAG
ATGGATGTGTATCAACGAATTCTTTGAAGATTTGGTTATTTTGTTGATCAACCATGTTAC
ATTCCACCAATATAGTACCATTAATCTGCTCCTAATGATGTCGAAGAGAGAGAAAAGAGA
AAGATAGAGAGAGAGGAGTGTGGGTTCACCCCTTCAGATGGTCCATTCTATATCATTCCC
AAACATTTTTCTTTGTTGATAGTGTGTGAAAAGATTTGAATAGTCTGCTGCGGACTTACC
TTGCGG
>TeaL_131055
AGGCTTTCTGTTCTAAGGATGGAGCAAGATGTTGAAAAGTTCATCCAGGATCCTACTCAA
CAGCAAATGGAGTTCCAGCAACTGCCAACTTCCTATCTACGGTTGGCTGCACACCGTGTG
GCCCAACACTACTCATTGCAGTCAATGGTTTTATTGGATAATAATGTACCTGATGGTTCT
GGTTCCAGAATTATTGTCCGCAAGAATTCTGAGTATCAGCCTCCTTTAATTCGCCTGGCA
GACATCCCTGTAAATTTACCAATGGAAGATAGTGGTGACATTAAGGTTGCTATTAAGCAG
AGGCCACAGAAAAAGTCACCTTCTGTTAGTGGTGCAAATTCACATTCAATAAAGTCCAAT
AATTCAAGAAGTGTGGAGGAGAGGAAAGAGGAATACAACAGGGCTCGTGCACGGATATTT
AGCTCCAGTAGTTTTAGTGGGGGTGCTGGTGGGAGACCAGAAAGTGAACCAAGGAGGCAG
GATAATAATTTCCACCAAGATTCATCAGGGATATCAAATGCGGAAGAGAAATCTGTTCCA
GGAGGATCTGATGTTAACGTTAGCAGGGGTTTAATTGATTCTCCAACTAGTAGCAGTAGA
TTAGCTAGAAGTCGGACAGAGGAGCCAGTTGGTAGGTCTAGAACAAACAGTAGGGTGGCT
ATTTTCCGGGACCGTGATGGTGACCGCAAGGACCCTGATTATGATCGAAACTACGACAGA
TATATGCAAAGATTTGACCCTGGATTTGGGTTCAATGGAGGTCCATATACCGTTCAGCCT
TTGTACTCCCCTGTATTGAACTACAACACTGAATTTCCACAACTTGGGTCAGCTCATAAC
CCTTTGATGTCTACTGAACACCAACCTCGGTCACTCCCTCAACATCTACCGGGGTCATGG
ACTGCAGCACCATCAACCCCTGCTGGAATTGGTTATGGTCATCCAGATGCCATGATGACC
CTATTTAGTCAGAATCATGTGGGTGCACGTTCCACCTCTGCCTTGTATTTGCATGCAGGT
CAATATCTTTGTCAGCGCCCTGGAATGCCATTCATCCACCCTCATGAACAGGTGCACCAA
CCCTTTTCACAGTCTCATCAGCAGCAACCTGATGCAAGTTTTGGATTAGCCCGGCCCCGG
TGAGGGGCGTGGGCCATGCCTGCACCCTGCCAGCACGTTCTGAGCTTGAAATGTGAACAG
GCGTGCTAAAGTGCAGCCACATATTATCTCAATTGGCAGGTGTGCAGGCATATGCAGCCG
AGGTGGGTTGGAGCGAACATATAAATCGTACATTCACTTTCTTTGATCCATTCCACCAAT
CTGGCTTTCAATGAGAGCTTCTTGTGTATCGATGAAGCTCACTGGTTGGCAGTTTCCTCG
AGTTCCCTGAGAGCTATGCTATACCACTGATGATGATGAAGAATGAAATTAGGAAATGAA
TCTACCAGAGTTGAGAAAACAAAAGCATGTATTTGTTCGGACGAAGCACCAGAAAGTGCC
AAAAAGAAATCTGGATGAAAATTATAATTCAAGAAAGAGGTGGCTCTTAGTTTCTGCCCC
CTGGACACTTCAGTGCAACCCGGCTGTATTCTTACAAGAAGGCTTTGGTCATCACTTTTT
TACTGGTTTATTGCAAACTATTTCAAAACTAATATTGCAAACCATATAATGCACTATGTA
GATATTTGATTTGATCTTAAATTGTGTCTTTGCTCTACTGCTCACAGTTAATTCAGACAA
GTATTTCCCATATGCATTGCAACAATCCAATTCTGTTGTGTTTGGGAACTTAGAATATCC
>TeaL_131056
ATAATATATAGTTTTATAATTCTGGTGATCTTCGGATTTAACAGATTGTAGAAGGGTTGC
AACTTTCTTTGTTGTGCGATTCTACTGTTGTTCACGTTCACGTTTCTACGTTGCGTCATA
ATCTTTATGCATTTTTGATTTCACGAATAGCACAATGTAATCAGGATATGTTTGTATGTT
TGCAAATTAACGAATAACACAATCTTACCATTGCACCTAAGATATTTGTATGTTTGCAAA
TTAGTTTTGGAAGTAGTGTGCATTATTTATTACTCTACTTTCATTACTTTCTTTAGAACT
GAAGTTGAACACTTACAAATCTCTCCTTCCTTTTGTCTACCAGCATGTTGGTGCAGTCCT
TCCTGGTACTTCTTGGATTAATTTCATTTTTGATCTATCAAAATGACAATTGTACATTCT
TGATTCTGCCTTGGTTATAATGACCAAATCTGGTTGCAATCTATTTGAGACTCTTGATTT
GGGTTGATATGACAGTTGGTCTCTTTATTTGCCCCATTCTGGTTGAAATGTTATCAGTAG
AAGTTAAATCTTAGTGAATCCTACTTGCAGGAACAGTGCTGGTTATGTGTATC
>TeaL_131057
CTCGTTGAAACTGCAGTTAAGGTAACTGGTCAGGGGTTAGTACTGGTCTAGAATATAGTC
TTTACTCCATTAACCTGTAGGCCTCGACATCTCACTTAAAATTGAGGGTAAATTACTCAT
TACTTGTCTGAAATCTAGTCTAGCAACCCAAATAATCCATCACCCTCTAACCCTTAATCA
GCTTGAGATTAAGTTCATCATATCAGATATGCGATTTAATGAGATGTATGTTTTTGTCAG
AATGCAATTTGATACATGTTTTATGTTTGTATCCAAAGCAGATACTGTTAGCTGTTGTGT
TGATCTGTGTAAACTTTTACTCAACCTATACCCAACTGAGAGAGAGATTTATAATTTGGC
TTTAGGCCGTAGTAGAAGCCGGGCAGAGAGAGGTCTGAGCGTGTTTGGGTCGGACTAACG
TGGGCTTTTCCAGAGTTGGTTTGATCGGTCGAGGCCCAGGCCCCATGTTTGGGCTGAACT
AACTTGGGCCTATCCAGATTTGGTTTTCTCGGTCGAGTCCCAGGTCCCAAGTTTGGGCTG
AGCTAACTTGGCTGAGGTGATTGTTGACCAACCCGGGTTTCGTTGTTCGTACATTTAGCT
TGGGGGAAAGGTCTTCTGAATACCGGCTTAATCTGTCTGGAGCTCAGTCGTACCGGAATG
CTAC
>TeaL_131058
CGAGAAAAACAGTTTAGAGAGAGAAAGCAAGGGATTGGGTACACTTTGGTTTGGGTGGTC
TCTCTCTCCTGGCTTTTTAGATTTTCTCCTCCGTCCCGTTTCTCTTTCTCGACCGCCTCG
AGGGTTCAGAGAAAGGAAAAAAGAAAAAAGAGAAAAAAAGCAAATTCAAAACCTAAACTT
TCTCTCACTCGTATAAAATTTTTCCCGTATTTTTTCAAAATTTGAATTGAATCGAACGAT
CCAAGCTAGGGTTTCCAATTCTAGGTATTGCCTTCCCGGCAATAATTGGATTTCAATATG
TTGATCATAAATGCGAATCGGTGAGAATTGGA
>TeaL_131059
GGACATAACTACATGATAGGTTGGACCTACCACATAACTTCTTTATAACGAAGAGAATGG
AAATTGGATTTTTATTTTACAATTTGTAGGAAGATCCTTTCCTAACTAATCTGGAAAGTG
TCAGACAGTAACTAATTACAAAGCCACGAGGGGGATTGAGATACATGGTGAAATTTTATT
TGTCCGACACTTTTTGCCTTTTTTTTTTTGAAGGTGCTGAGAATTATGGTACAATTTAGA
GTGCTTCTATTTTGGCTGCAAGGTTTTGCCTAACAGATGATTCAATCCTCAACTTCTTTC
TGTCCATCAGAGTCCTTGTTCTTTGAATTATGTTTGGTTATGGATGAAACAAGGGAGAGA
GGAGACTTTGTCCAGCGCCGTATATCATAGGCTCTTTTGGTTGGCTTCTTCTCCTTCACA
TGTCTTTTCTTGGTTATGGCAATGGCGAGGTCATTCGGGAATAGCGTGTGCCAAACGAAG
GCATGGAGGAGGGTAGAAACAAGCAAGACGGACACCATTGTTGTGGACATGAATGAGAGG
GTGAGAGCGAGGCCTTTGGTTATGTTTGAAGGTACATGCTCCGCGTACTTGATGGTCGCC
AGTGATGCAGTGGTCATGGGGAAGGTGTAAGACCACCATGCAACTGAAAACCTGAAACCC
CTGAAGAAGTTGATTCTCACAACCAGAGAAACATAGAGGAACAATGCAATGAAGTAGCAA
GTCCTTGACAACCCATCAAACTCTCCATAGATAGTCTCCCAAGCAATGCTCGCCGCAGAC
GGAGCTGCAATGAACATAGAATACACAGGGTGCAACTCTTTAGGCAACGCTTCACTCGTC
GGCAACCTCTGATACAATGTCACAAACAACACAAGGTAATGCGCAAACCCGACTGCCCAC
AAGAACTTAGCAGGCTCTTTCCACCCCACCTTGGCTGCCAAAATCGCGCCCACAAAGTTC
CCTACCACAGAGAGATGAGAAGAGGGGTTCGCCACCTTGCATAGTCGCCTCTTCCCCCCG
GAGAGCCACTGGCCGTAGATTTTGAGCTTGAGAAAGAAAAGAGGAGCCATGAAGGTGCAC
CAAATGGCAGGGTGGAGAGGGGAGGAGGAGATTAAAGGGGGAGTGGAAAGGGCTAAGAAC
ATGAGGACGATCCACGGGGCGAAGAAGAAGTTGACTCGGACAGGGTGAAAGTACTCTCTC
TTGACGGCTTCGAAGTAGAAGATGCATTTTAGGATGTAGGTGGTGGAGACGAAGGTGAGG
ACTAAGAGGGCGAGTAGCCAGAGAGCGAGGTTGATGCAGGGGGTGATGTGGAGAGATATG
GTTACCGGGCTGGTCGCCAGGGCTCCCCAGAGGATGGCTTGGCTACTGAGGCCGAGGCAG
ATACCGAAGCAGCCGATGGGGAATCGGAGGAGGAAGGGCCATTTCTCATCTTTGGGGAGG
AGGATGTCCTCAAAGTCCTTGACTTGATCAAGTTCAGGTCCTCTAAGAGCAGCAAAGTAC
CTTCCAGCAGGGACACTCTTATTTACAGATTCATCAACCCCTCCAGATCCATACCCCTCG
TTTCTCTGATTCTCCATTTCACCCTCCTTCCTTGTAGGCAACAGCGAGTGCTGCTTCCCG
AGAGTCGATTTCGTCCTAAATATGCTGAAATCTGTCCTCCTAATTGCCTCACCACTAACC
CTATTCACGGAACCAAACCCTCCAAAACTATTTCCACTTCTTGAAAGCAATCTTCTTTCA
TCTTTAGCTGCTTTGGACTCTCTGTTGAGCACTGAAAAGCCGGTCTCTAGTGAGACTTGG
CGGCTAAAGCTTCTGTGTTGTTGTTGTTTCTTTGATTCTCGAGTCTTGACGGGCCTGCTC
GAGCGCTTCTCAGGTTTGTCAGTCATTTTTTTCACTCCTTGTTCTCGTTCTTCTTCTTCT
TCTTCAGGGAAGCTCAAGGATTCCCTATAGGCGTTGGCAAGCCCTTCAAGTGCACAATTC
CAGGCGAAACACAGTATTCTTCTTCTCCTTCAAGCTCATCATCACTGTTGTACACGAACC
GAGTGTGTTTCCCACTAAATTTCTTGAAACTGATCTTGCTCATCCCTTCACACAGTTCAT
CAACCAACCCTCCATCATCTTCCTCTGCTTCTTCATAATCTTCATCTTCTTCTTCTTCTT
>TeaL_131060
ATCTTGGCATCCTTTAACTTTAGCCCCCAAGCCACAAGTCCGTCAACGTTCAGTTTAGAC
ATTCACTCGCTGTGAGCCTCTTGGTAAGAGCTATACTGTCAATCACTAGGGACCAAGTAG
GGCAGCTGAATAGTCACCTCAGTGATAATCATTCGGGCAGGAATCCTCAGGTGAGCCAAG
GGGTATTCCAAGCAATCGCTGATATTGCCTGGTGGTGGAGATGCGTTAATTATATTGAGA
TAATCAAGAGAGATGACTGCTTGAGTGGAAATACGTTGACTGAGCCAGCCTTAGTATTCT
TGGGTAGGTGGAGGTATTGTGTACACTTGCCTTGGTCATTTTGGCTTGGCCAAGGAGGAG
TATGTGGAGTGGAGATATGATATCGACTCACATGTCGGCTCACAAGTCCAATACATGGCA
TGCGATAGTCCACACAAAGATGACGTGGCAGTGCTAGTAGTGGAGGTGGACTCATGCACT
TAAATGCTTAAACCAAAATGCAGCATACATTTCTACTTACAGCAAACTGGCTGAACAAAT
TCGTGTTGCTAGTCCCAGAAATTCTTGGGGAAAGGCACCTTGCATTTTGTGAATTTTCAT
TGCACTTTATGCTGGTAACTCCTATTAATTTTAAGGTGTGATGGCGGGCATTATTAATTC
AGGGAGGTCACTAATGAATGCCATGAATTTTGACAGACTTACTGCTGGCCTAGTTTTA
>TeaL_131061
CCTCAAACTCAATATAATCATCAAGATCAATAAAAACCGAATAAATTGAAAGGTAGCGCA
ATATTATTGAATCAAATTCATGACCTAGTATAAACTTCAGACACAGATTTAATCCTTAAC
ATATAAATATATAATCATATCTATATCGAAACAACAACACAAAGGCATAGAGAGATATAA
ATTTCAAACCCTAGATCTTATCAATATCTTCATCCTCAAACTCAATATCACCATCATCCT
CCTCATCAAGACCACCAGCAATCCCCTCATTGAGCCGAGTATTCTCCGGCAACTCACCAT
AAGCTTTCAACAACCTAGCTTCATCAGGCATATACTTGAGAATAACATCAGCCTTATCGT
CCTGATAATCTCGAAGTCCGACGAGTATGAT
>TeaL_131062
AAACTAATCAGCCAAATCTATATTGTTTTTTTTACTTATTATTAAACAAGATGCATTGTA
TGGATGACAAACCGATGCCTGGCAACACAAAATCCACCCAAGCATGACAACAAAATAAAG
AATTACTTGTCCTATTTTTTAGAAAACATGTCTAAGATATCTAAATCTAAACTAATAATA
AAAAAAAGAAAAGTGTTTGTCTACTTTTAATTTCCCAAAACAACCTTGACAAATTAAATT
TTTTTTTTAAAAAAAAAACGATCCTATGTTTCACTAGAAACTTGATCCCTGAGAGTTCAG
AAGTTTGTGGGTGGGTTATCAGACTTGGGTTTTGGAAGAATTGCTTCGCATGGCTGTGAA
AATCTTGGTTTGTGATGTAGACCAGTTTATGATGTCAAAGAACATCGCTGTTTCAGTGAT
TCCTTTAGAATGCTAGGAACAGATAGCTGCTTTTTTTTTGGAGAAACCTTGATGGCATGA
GGGGAATTTTATTAAAAATGAAAAAAGATACAAGAGAGGGGAACATATAACCTGACCCCT
CTAACAAAAGCAAAACAAATGGAAAATAAAAATATACCTTTAGGCCATGTTTGTTTGGGT
GGACATAAGCTTGGGATTGGACTAATAGTC
>TeaL_131063
GTGTCATCTTTCGTAGGCTCCACGTGTCATTTGAGCATCTTGAATAACGTCGTTGAGATA
CGACGTCGTTTTATTTATGCACTTCAACGGAGCAAATTGATCTTTTTAGGAAGTGATTGC
CTACAACAATCTTATCATAGGCTCTATGTGTGTCATTGACTGTATTTGAAATTTAAACAT
AAATTTGGTTGAAATTTATGTGCCAACAGTGACAGCTTTTTTTCTTTCCTTATTTCTTTC
TTTCTTCTTCTTCTTCTTCTTCTTCTTCATAATTAAATATGGGATTTAAATATGGGAAAG
TGCCGCTGTGCCCCACTTCTAAGCCCAGGTTGCTTTCTTCCCTTTTACGTGAAACTGTAA
CCCTTTTCACTTCTCCATTGCTTGGCTCTCTTTTGTTTCCCTATTTATTTATTTATTTTC
TATCTCTAATTGGTTAATTTGTTTATTCCCATTATTTCCCTTTCAATCCTTTGTAAGCAC
TTGCATCATTCCTACCATCATATTCCTCCCTCTCTTTTTCAAGTGGAAAATCCGCATGCT
TCCCTGCCCTACCACTGATTTTGATATAAATCTCTTTCCTTTGTGAATGCTTGTTTTGGG
GTAGGCACTAGTAGCAGTAGGTCTTCTTGAAAGAAACAACCCATCTCTCTTTCTCCCCCT
TCCTGCACAAATATTGATGGGTATTTCTAGTTTATCCAAAGATGCTCTGTTTTTTTGATT
TATAGTAGAGACAGATTTCTCTTTTTTGAAAAACTGGTTAACTGGATGCTTCTGAGTTTC
TTGAGTTAATTGACTTGTCTGTGCTTTTCAGAAATTGGACCACCCCAATTTCTTCTTCTC
TTCACAGCCACTAATCCATTCCTCTGTTTTTTCAAGGTTAATTCCGAGTTCACTGAGGTT
TTTCAAATTTTCCCCCCTTTCTTTTTAGAATTCTGGCTAGTGGTTTTTAAGGTTCTCTTT
TCCTGTTTGTTCCATTGAGAGTTTCAGAAAGAAAAGAAAAAAAAATTCTATTTGCAACTT
TGATTTTTCAGCTAATATTCTCTTCAATTTTGATAGATGTTTGGTTAGGGAAGGCAAACA
ACAGGGGCTAGGTTCTTAACCATTTGATATCGAATCATCATGGGTTTGGTTTGGCTGGTG
CATATATCATCCCTTCTCTTCATTGGTGCATTCTGTGAAGAGATTTCAAAACCCGATGTC
ATTAATATTGGATCTATATTCACATTTAGCACCATCAATGCAAAAGTTGCAAGGATTGCC
ATGAATGCTGCGGTGGAAGATGTCAATTCTGATCCCACCATTCTTGGTGGTAAAAAACTG
GCCATTTCCATGCATGATTCCAACTATAGTGGATTTCTCGGCATTATTGGGGCATTACAG
TTCATGGAGATTGACACCGTTGCTATTATTGGTCCCCAATCCTCGGGGATGGCCCATATA
CTTTCGCATCTTGCAAATGAACTCCATGTCCCACTCTTGTCATTCACAGCATTGGATCCC
ACACTCTCACCGCTCCAATACCCTTATTTCATCCAAACCGCACCAAATGATCTATTTCAG
ATGACTGCTATTGCAGAAATGGTTAGTTATTTCGGTTATAGAGAGGT
>TeaL_131064
GTGCATGCAGGAAGTAAGGAGAATATGATTTCCTTTATTTGATTTCGCTGAATGGGTATT
TCTGAAGGTCCAGATGGCAAGAACCCTTTATTTTTTACCATGTAACCAACAAGAACTTTT
GGATCTCCACCAAGAGGAAAAAATTCCAATCCAGCAGCCAACACAAACTCCTTGAAATTA
GAGTGAGTCGCTAGTCGCACCCTATGACCAAATTCCTGTAAACGTTTGCCAATGGCAACA
AATGGCTGTACATCCCCCCGTGTTCCAACAATAAGCATAACAATTTGCAGTGGAGGTAGA
TCTGGAATGACTATTGCATCAACAGGTTCATCACCAGTAGTTCCATTATAAACGACTCCA
GTTCCAAAATCAATGCTTTTGGGTTTAATATCTCCTGGAACTTCAAACTGCACAGTTCCA
TCATTTTTAACTGTAGCAAGTCGATTCACCCACTTGAGCTTACATTTTCCAACTTGAGCT
TCTTTTTGAGAGGAATTTTGTCATCAAAAAGTTTAGCTGCCAATACACCAGAATTCTTGT
CTTGTCGACGTCCCCCAGTTTTAGTAAGCTGACTGGAGGCCAACTCTGATTTATCTGCAG
TTGATCTTTCCACATCCACAATGTTCGGTCTAGGCAAAGTCCTGTCAAGTAATCCTGTGT
CTGGGTGGTGGGGAAGGCTGAGAGAGTCAGTGATGGCCGAAGAAGATTCATCAGTGACAT
CATGGACTTTAATTGGTAAAACAAAATCGACGGAGACATCGCTAGAACTTGTACTCATTG
AAGCTGATAAACTAGGGTTCAAATCATGATTCTCTTTCTCCTCCACCACCGGCATCGGCG
TCTCCGCCATCATTATCAGCCTCACCCACTTTGCTTGTACAAAGAGCCAGAAATAGAAAG
AGACAACAGAGAGAGAAGATGGTGTGTCGGTAAACTTGAAAGGTGGTTTTGGAATAGGTT
CTCTGTTTTCTTAGACAATAAACCATCAGATGGGAAAAGAGGGAAAAGTAACCTCGTCCT
GTTTTGATTCCTCAAGATGATGATGATGGTGATGAT
>TeaL_131065
GTGGATTCATTCTCGGTCCGCTCCTCCTCGAGATCGGTGTCATCCCCCAGGTATGATCAT
CATATCTCGAATGTATCATAATGCCATTTTCAAAGGAAACTGAAATAGAAAACTTAAATT
GCATGAAGCTGTTTAGCAGTGAAATTTCGCATTCCTTCAAAATTCTTTTTCGTCCATCTT
CTCCCGAATTGTTTCCAAATTTCTCAATCAACTTTTGGGGGGAATCAAAGGGACTACAAG
AATGCTGCAACTTTCATTTTGGACCACACGGTGGTGTAACTCTCACTATAATTGGATGGA
GATTTGCATCCGATATTATGGTTGTGAAGTTGACAATTTTCTTTTCCATTCCCCGATTTC
ATGAATGTTTTTGGAATATTCAGAATTATGAGTAACATAGCTCCAACATTATTTGCAATT
GACACAATGAGTTGTGAAGTTCAGCATTATTGTAACTGTCACTATAGTTGGATGGAGATT
GGCATCTATAATATTATGGTTGAAAAATTTCCTATTTTCTTTTCCATTCCCCTATTTCAT
GATTTTTTTTTTGGGGGGGAATATTCGGAATTATGAGTAAGAACACTATTTTGTTTTTTT
CTTCAATGAATTGATACGATGAATAACCCCTTTTTTCATTTTCCTTTCACAGGTTGCCAG
CGCGAC
>TeaL_131066
GCTCTTATATCTGTTTTCTCTCATACACAATTATTTTATAAATTCTAGTGGTAATTTTTG
AAAAGATGTCAATTAATATAATTTAGAATTGTGAATTCCAGGGTGCTGTATATGCGAAAA
GGGTGACAAAACTGAGTCTGTTCGAGTTCCTCTGTTATGCCCCTCAAACAGAACCTGGTA
AGGTGGACAGGTCTCTCTTGAGAAAAAATAAAGATAGCAAGATTTTAAGTTGGAATGTTG
AGAGTGATGACTCACATTGCACCCTTGAAGAAGCGTTTAATAATATTAACCCTTCTTTGG
GGTTCAAAATCAAATTGAAATTTGATGATTACATTGTCTATCAACAAAAAGATTTCATTC
ATGTTATTGAAGAAGACTTGAAGGTAATTGACAAGTCTTTGCTCAAGTATTATAAGCCTA
ATTTACTATTTTTTTGGTTGTGGACTTGCTAAGCATCTGAAATTTTATAATTCAGATCAT
GTTTGATCATGCTAAGGACAGACCAATCATTTTTTCGACTTTCCACCCCGTCGTTGCACT
ACTTGCCAGGAAACTGCAGAGCACCTACCCTGTAAGTTTACTCTCCATAATTGAGAGAAC
CCATTGTAAGTTATTCTTTCATAGTATGGCAAATGAGCATAAAAAGGTTGTTCTAATTAT
ATTCGTTGCTGATTGAAATCAGATTTTCCTTATCACAATGAATTGCAAATTTGTCATGTG
GTTGCTAATTA
>TeaL_131067
GGAAAATGAATAAATAGAATGATGCAATAAATCTGGAACGAAAAGGGAAACAAATGAAGA
ATTTCTAAAGAAATGACTGAAAATTCATAAATAAAATCTACCCTAAATCATTTCTCCTAT
TCTAATTTATTCTTATTAATCGAATCAGGATTGGCCTTGTAAGCAGCAGGAAAATGAATA
AATAGAAGCAATCGAATGAGCTCTGCACTGAAGCCTTCAGGGCCATCAAATATGAATCAT
TGCACTACCTTGGTGACTTTGCCGTAAGACACTTTCCACAGGAGACAAATCTCAACAAAG
TTTTTGGTTTCCTTGTCCGAATCTTAAAACGAGAAAGCTTCCGGCGAGTTACTCTAGATG
CCTTCCNNNNNNNNNNTCTAGGTTCCAGCTTCAGATTCTCTTGTTCAAGCTTTTCAGCAA
TAGAAACTGCTCTGCGTTTTGACCATCCATTTTGCTGTGTGCATCCTTCTGCATGTTGAA
TTACGTGTGCAAGGGAAACCTTGCTTCTCACAATGCTCTGGCTCTGATTGTGTTCGCCTA
ACTTTCTTCGTTCCGCTAAAGAAGCCATAGTGGATTTCTTATGTGGAACTTTTGTGTCTC
TTACTCTTCTATCATGTTGTGTGTTGTTATCTTTATTCCCATTACCTTTCGGTTCTCTAG
GAGAAGCTATTTCAACAATTTCACTTCTTCCCAGTCCAAGTGACTCAGACTGTAATACAT
GGGGTTGAGTTAAACCATCTCTTTCTTGTGAAACCCTTTTGCTGCTATCAACCATAGTCA
TCCCGTTACTGCTCATAGGCCCTGCATTGGTATGAATCTGAGATGAACCATCCTGCGAAC
TTGGTAAGACGGGTGACATGTTATTTCCGACCCTTGCATCTTTCTTCAATTCATATCTGA
TTTCAATCGTCACAGGAGAACCAAGCACAGACTCAAATGCTTGTAATATGTGCGCCCTAT
ACTTCTCTGCCTTAGATTTTGTGAGGTGTGAACTGAGCATCAACTGAACAGTCGGGGCTG
CACCAAAGCTGACTGAAATCAGCTTTCCTTCTTGATACATAAACTCTTTTATGCTACTTA
TTTGGATCTTTTCAAGCACCTCCAACCAAATTTCGTCAATCCCCTTATGAACTCTACCTG
GTAACGGCCAGCCACTTATTCTATTCACATCAGCAGAGAGTGTGAATGTCTGTTGAGGAA
CCGTCGCAGATGCAGCATGTCTCCTTCTATCTGTAGTATTACCTTTCATCTTACCATTAC
GAAAAACATCACTTGAACTTCCAGCTTGAAAGTTTTCTACATGCATTGACAATCCTCCAT
TGGTATTAGGCATTTCAGCAGGATCAACATTACTCTTTGTGGGCACATCTCTTCCGGCAG
AATTATTTTGGACCAATGGACTATGATTAAAACTAGTGTCTGCAGAGGAACTGGGCAACA
GATACTGTTGATCAGGAGCAAGTTGCAGCAATGCCGCTGTTAGCCATGTTAATCTGTCAG
TTGACATTCTCAGCTGTTTTTCTGCTTCAGACAATGTTTTCAGAGCTTGACGTAGCTTTT
CCATATCTTCTTTTGATAAAGCTTGTCTTCGAAAGAACTTCCTTCTAGGCCTTTCTCTCG
CCAAATCATAGCTACCAGCCAAAATATCAGTGATTACTGTAGCAAGTTGTGACATTAAAG
CTAATGGCTCAACACCAGATTCCATGATCTCTCTCAAATTCTTAACAGTGTTAACTGTGT
CTGCAGATAATGCTAAATCAAGTAGGTCTACCAACTTCTCATCAGATATAAGTCCAACCA
ATTCTTGAACCAGAGGAACGGAGATCCTCTGCCCAAGTAAACTCAATTGCTCAAGAGTCA
TCTCAGCATCCCTCAAAGATCCATCTGATCGGGATGCAATAAGTTTTAGTGCATCCTTAT
CAATTTCTAGATCTTCTTTAGCTGCAATCCACTGCAAAGCATAGATAATATCTGCATCCT
TCAACTTTGGAAAAAAAAATTTCTGGCACCTGGATATGATTATATGAGGCAAAACATCAA
GACTCGAACTGACAAGGACAAAAACCACACGCCTAGGTGCTCGATCAACGACCTTTGATA
TAGCACTCCAGCAATCAGGAGACAGGGTATCACAATCATCAAAAATAAAGACTCTGTACT
GTGATGGCAGGTGGGAAATGATCATATTGTCAAGTAGATCCATAATGCTCTCAATGTCAA
AATTACTGACAGGACCTACTTCCCTTATATTTCGGCTCTTACCCATGTCATATGCAATGC
AAGAATTACAAAACCCACAAGGTTTGGGTCGCTCCACAGACTGGCAATTTAGAGCTCTGG
CAAATATGCGTGCACATGAGGTCTTTCCTGTACCATGAGGTCCATGAAACACATATAACA
AGCCAACCTTCCTCTTAGCAACAGCATTCGAAATAGCTTGTGCTACCAAATTTTGCCCCA
CTAGATCTCTGAAGGTTCTTGGCATGTATTTCTGAGTCAAGTTCTGGTGTCTACGATTGC
GATGCCGTCTAAACTTGTGTTGATCACCAGATCTAGCTTCTGAAGCAAGATCAGAATCAA
TTTCATGCTTTAACAGATTATCGGCAAAAATACCCAACTCCCCAGAATAGTCATGCACCC
AAGCAGCATTGTCAGTAGTTTCTCGAGATACAGATGCCTCCACCAGTAAAGGCAGTGCTT
CTGCATCAAATTTAGTAGAAGAGCTTGAGTGGTCGGACATCACAGGCATAACAGTAGCAT
CTCCACCTTCAGGAACTGAACCGCCTTTCTTTAATTTCGAGTCAGACAAACCACAAGACA
AACTCCTTCCAGCAATGTCAAGAAATGATTTCCCCCTGTGATGAAGTCTCGACCAATTCC
AAGGAATGCCACACCCATTTCTTGGAGCCCTTGTGACATTCTTCTCGTCATACTCTTCTT
CTCCCTGTTCCATGTTGTGCTTTGGATGAGCCGAACTTTGAGCTAAAGAATTAGAGGCCA
CAGACATTTCATTTTGAGTCCCAGCATCTCTTGAAGCTTTAAAAGTTCGAGTTTTTCTCA
TACCTTGAAACTTACACCTTTTTTCCCTATTCAATCCACTATGGTAGCCACGAATGCTGG
CTTCTGCTTCCTCAACCATTTGCTCATTTTGGTTATGCTTACCACGAAGATGGATATGAG
ATAATGCTACATCATCACTATCTATTCGGACATCATTCAGCTGCTCGGAGAGAGTCTTGA
GGTGACCCTCTTCTCTATACCTCCCCTTTTGTTTCATTTTCTTATCCTTTGCTTCAGAGT
TCCCTGAAACAATGTCATGAATCAAACCATTATCATCGTCTAGAGGCTCCTCATTGCCAC
CATTAAGGTCAGTACCCAAATTCCTTTGACTTGATTCATCTCTCTTAATTCTTCTGCATT
CTCGAACTCCACTCTTGTTACTGCGCTCGCTCACAGCAGTAGCCACATCATTTTTCCCTC
TTTCTAAACTAGCTAAGAGAGGTGAGCTTCCCGACACCCCTCTACCATCCCTCCGATACT
CCGTGCCCAGAGACCGTCTTCCATTACCCACCATGGTATCCTTCTCACCTCTTTTAGAAA
GCAGATCAGAAGGAGAATTCCATGAAGGCGGACTTGCAGAAGGATCCCTGAGAGATCTTG
ACCTCTGAAGGACAACAAGGTCCCTCATGAGCGACCTATCAGCCAGAATAGGGCTATGCT
TATGCATATGGTTCTTCAAATGAATACAATTTGTCAGATGAATATGGTTACGTAGATGAT
TGCTAATATCAAAATTGGCATCTTTTAGTATCCGGTCACGAACAGCCCTGTTCATGATCA
GAACATAAATGGGTCCAATAGCAGGAATTTTCGCAGACTAAGGCAAAATGTCAGCAAATA
TTGCATTTTGGGGGGTTTATAACTGTCCCAAATCTTCACACATATGGCATTACAAGGACA
ACAAAACCCATCAAGACCCACCAGTGATATCCCACTAGTGGTGTCTTATACAGCCACCAT
TAATGCCCAAATCCAAGCTATCTAGATTACCAACCCATCAACAAATCATAAATTTTAACA
TGCAATAACAACCTCAAGTCCAATGACAACTCCCCAAAAACCCCCCAAATTGCAAACTCT
TTAAGCCAAACCATTTGTCACTAAAAGGAAAAGAGTGTATATAGCAAATTTCCAAAAAAA
AAAAAAAAAACTACTACCAAGCCCAAGCTTTGAAAGCTTCAAAATTCAAATGCTACTTCA
CATATAAGCAAATCATAGAACACAAGAGAGACTGAAAAAGATGAATCTTTTTGGAATCTC
TGAACTAATCACAGCTCTGTTTTTGCTTTGTAGCCCTAACCAACCCTCTCTTTTTTTGAC
AAAACGGGAAAGAACAGTGAAATGGTGAGAGAAGTGAAAAGGGGGAAAAACAAAAAAAAA
CAAAAAA
>TeaL_131068
CCCATCACGACAGCTCAGTGTATAAAGCACGCAAGGATCATAGGGAAGCCTTGTTAGAAC
CATAAACCCCATGTGATTTCCAGTTGCTTTGTCAATTGAAGTCATGGCTTGCCAAAGAAG
TGTCAGTGGAATCCAGAAAGGAGGATACTCAAATCGAGAAACATCCATAACAAGTACCAA
ATCCCGTCCACCATGATATGCACCAATTGGAGAAATATGACTGCCACCAATCTGTTTGAA
GTGGGATCTATCAAAGTATGAGACCATATGATAATCCGTTGAAGTTGCACATTTCAAGAC
ATAATTGCGAAAGTCATCAATAGTGCATAGATTCGTTTGAAAAACTTCAACTTTAGCTCC
ATTGCAATGAGCCAAAAAAGCAAGTTTACCGAATCCAAGTCCTTCAGCTATGACCTTTTC
AAAATTGTCACAAGAATCCAACAAAAATTCAAAACAACATCTCCAACTGCCTGACGTAGG
TCGAAGGGCATTCAAGACAGAGAGATGCTGGCCAGTCACATAGGCAATCAAGGATATGCG
AGCTTAAAACCAAGTGAATAACGCATAATAAATCAGAGAAGGGATTAATCTTCTAAAAAT
TCAATTAATGCTAACAAGAGTCTGGATTTGTAAATAGCAATTGCAACATGTGAAAGATAG
CAATGTTTACATAAAGCATACAGCCAGCTGATGGATCTACACATAAAAGTTGTGGGAAAA
TTTGTTCAAATATGAGCGGTTTATGTACTCAACGTCCATAATCAGGCCAAAACACAACAA
TGTCGAAGGATTGAGTGCGAAACACATTAGTAGATCCTAGTATATTCAATACAGGTGAGA
CCTAGTATGCATGAATAAAGACACAAATAACAGCAGGGATAGGGAAAGGAAAATAAAATA
AAATATATATATATATATATATCTTAAAATAAAAGAAAAGTGTGAAATAAAAGAAGAGTG
GTGTTTGGTCAGACATGGGGGTGATCAAAGAGAATAAAAAAATAAAGGGTGAGGAACAGG
AGGATATGAGATAAAGAAAAGAAAAAGTAAAA
>TeaL_131069
CAGAAGTATAGGTTCAAAACAATCGTGAGATATATGAATATCATTATTAACTCCAAACAT
ACAAATTAGGGCAGAAAACGGATTTTTTTTTCTATGCCAAATACATCTACAAGTGGCAAC
ATACATGAGAATCCAATGAATTGTGTTTCCTGTTACAAAATAAAATAAAATAAAAATGTT
TGACATGCCCCCCAAACCCACAAAAAAAAAAAAAGTAGATGGCCCAAAGACTCGCATCCA
CTCATGTCAGATGAAAGATTTCAAATCTACACAACCACATCACATCTCAGGAATGAACAA
TCACTGCCAATTGGACTATCAGCATTCCAATCACGTTCGCAAAAATTGCAATTTGAAACA
ATATGCATACATCTCTCTCCCAATCTCTCCAATTTTGGAGAGATTCAAAAGGTGTGCGTC
CAGATAATACTCTTTCTCAATTTCTCCCCATTTCTCTCCCATTAAGCTATCCAAAAAGAG
AATTCGAGAGGAGAGTACCTTTTCTTTTGTTTTCTCTACAGATCACCCAATCCAAACAGG
TTGTAAGAGAAACTGATTAGGGTTCGTTGAAGAAATCTTTGCAGCATGGAGTCAAAAGTA
TCTTGTCTGATGTTTAGCTCTATCTTTATTAGGCTTGAACAACCTCCTTAAGAGAGAGAA
CGTCATCACGTGGATGAGCTTCTTCCACCTGAACTTCCACTTCATCACCAATCTGCACTC
CAACAGAAACACATGCAGAAGCTTGAATTCCTACCTCCACTAACAATAAGGCTGCAATCC
TATCTTTGATGAATCTAAGAATCAAAGCACGAAATCTTGTCCCTTTTGTTTGCCTTCTCA
AGTACTCTATTATCCAATACCGAAGACTACAGTTGCAGACCCTCCTTACTAATCTAACAT
TCATGTTGATTAGTGAGGCCATCCCTTCAAGCTGGCCAGCTGAAAACGGTGGAGAATCAC
CTCTAAGAAAGGCCTTCACCTGATAATGAGCAAGAAGATCCATATATCTCCGGATGGGAG
ATGTAAACTGAACATAACCAGGAAGCCCCAAAACTCCATGGCGTATAGGATTCCTGAAAT
CCATCTCAGCTGCACGCATTATTTTAACAATAGCCGAGCTCCTGACAGGTCCTTCAGGCA
GATGGGTGAATGCAGACACATCAATATTTGATTGGGGTTGTCCTCTGAAGGGTAACGGAA
TGCTATTAGAAGAACCATAAGTGGCTACAGCTTCCCCGCAGAGTATCATCATCTCAGTGA
CAAGTCGCATCGCAGGTTCGGCCTGGTTTTCAACATATAGATTGATCGATGGCTCCGGAT
TATCTGGATTAATCACCTTGATTCGGGTTTCTATTGTGGTCGTGTCAATTGCGCCCTGTT
GACGACGCCATTGCAACCGGAGAGCTGCAGCCTCAGACAGAATTCTCAATTCAGCTTCCT
CTTCTAAGTTAAGATATAGTAGCTCAGATGCACTCTCATAAGTGAGCATATAGGTAGGTT
TAATAACAGAATTAACCACTGTGTATTCTGCAATACTGCCATCAGAATGCAACACAACAG
ACACAGTAACAGCTTTGCACAGCTTTCCTTGCTTCAAGCTCATTCCGTCCATAGCAAGTT
TCTCAGGAAACATAGGATAAGTGGCAGTGGGCAAGAAAACAGAAGTTCCTCTTTTCATGG
CCTCTCTGTCAATTATGCTCCCAGGTTGAACTAAGCTAGCTGCATCGGCAACATGTATCC
AAACTTTAATACGACCGTCCGGCAGTCTTGTTGCACTCAGTGCATCATCAAGCTCATCAG
CCTCGTCAACATCAATTGCATAAACTTTCAAGTCAGTAAGATCAATTCTGTCAACTTCAT
CTGGGTCTGTTGACTCCAACAGAAGACTTTCAGCAGCTGACATAACCTCATCCGAATGGT
CAGTACGAATGTTGAACTTTAACAGATCAAGATTGATGTGTACTGCAAAATACCCAACAT
CTATGAGAAGATTTAATGCTGAAGTTGATGTCTTTGTCAATCCCATTGCCTTCATGATCA
TCCCAGCAGTTTTCTTTTGGTCATCATTTTCGCACATATCAATGGCATAAGCTTCAAGAG
ACTTGATTCTGTGTCGAATTTTCTCCTTAACCTCCCATGAGGATTTGGGGGGTTTAGCAT
GTGAAGGCATTGACTTGGCAGATTTCAACAACTGCACAAACTCCTGAAATTCCTTCTCAG
CAACCTCCTTAGCAAGCTTTCTATGGAGAAGTTCTTCTACCTGCATGGCAGGACGAGGCC
CATAAACAGAAAAGTAACCTTTGGTCTCCAGCACTGCGAAGTAAATTTCGTCTTTTGAAA
GCAAAAGATGAGCACAATAGCACTACAAAGACTCCACTCAGCTAGCTCCTCAACTGTTAC
TGACTTGTTCTTTTCAAGAAGCTCAACCCAGGCAAACTCAAGCAGTGAGGGATCCAAGTT
ATTTTGAGCTTTCTGGATAAAATCTGATATGTCCATGTGATTGAAATTTTTAACACCGGG
AACAATAAAAGTTATTTGTTGTGGTTTAATGGAAGTAGTAACACCATTCTGATCAGAGAC
CATCCAGTTCTTCTTGCCATCGGGTTTCTGAGCAACTGCTAGCAATACCCTTTCAGAGTC
TTTCTTGAACTCCAGCAGGAACCCTTTTTGCAGTGCTCGCTTTTCAAGTTTATCTTCAAG
AAGCTCCCCACTGCTTGTTAGTCCTATTTTGCTAGTTGCGCGAACTCTCTTCCGTTTGCG
CAGGGCATAGAGCTCTTCCATGACAGAATCAACGAGACTTTGAACAGAATAGCTTCGACC
ATGGCCGGGCATGAGGTTGTGCCGGTGAGGCCGGAAAATTGAAAACTGAAACCCTAAATT
CGGATGCCTCCGAAACTGCAAGGCTCTGAATTGGTGAAGGCGGCATCGAAAAGCAGCGAG
AGGTGGGGAAGAAGCAGAGCGAACGATTGAACAGGTGTTCATTGTTCGAACCGCCATATT
CATGTGGGAAAGCTAGAGGTCGAGGGTTGCAGAGCTCATGTAGAGAGAGAGAGAGAGAGA
GAGAGAGAGAGAGAGAGTTGCAGAGGAGGAAAGAGAAGATAGGAATGGGTTGAGGATGAG
AGAGCATCCCCCTGAAGATTTTTTGATATTTGAGAGCTTAAAATAGGAGACTGGTAAAGT
TCTCGACTCGCCTGCTGATAAACCTTGCTAGTTTTTTTGGGTGAATAAAAC
>TeaL_131070
AAGAACTTCCATGTCTCATTCTTGTTGGAGTCAAAGGGCAAGTCTGCAGCGGTATAAGGA
AGAGGCTGCACAGGGTACCCTAGAAATGGAAGCCTGGCTTGTGCATAATCATCTTCACTC
TCATACTTTCTTCTCTCATCTTTCTCATGACTTCTTAAAACCGCGGCCAATCCGATTGAA
CATCCCTGTGCAAAGACAATGAACAACGCAATCCATTTGCAAATGTGGAAATTTGACTTC
ACAAAATCCTTGAAATCATCAAACCTCCCACTTGGATCTTCAGGCAAGTCCTTCTCCCAA
TCAGAATTTAGGGATATGTCTACTGCCAATGCAGTCTCCACCAGGAGAAGCAAAATGAAA
GGCAATGAATATTACAAGTATCAGCAGCAATATGACCAAGGCATGTTATGGCACACAAGG
TGACTCCAATTCCAGCAAATGCATGAATAAACCATGGAAGATAAAAGTTGTGAGATTGAG
AAGTTGAACCTTCCATGTCAAGCTGCCAAGCTCTAACCATCCACATACTGTATAAAATCA
TTGAAATCCCAACTATACCTAGGGTTGAGTTCACAAGTTTCAGCAACAATTGCAAGCAAC
TCTTCACAATTCTTGCCATTGTAGAGCAAAACTATTTTGTTTTCACTCACTTAGCTCTTA
AACATACAACACATAAAAATGTAACAGTTATTAACTCTTAAGGTTTTAAAGTAAGTCCAT
GGTACAAATGAGCTTGGTACATTGATCAACTATGAAAAAGATGATAATTTATAAGTTTGA
TTTCTTAAGCAGTATATATAATTAGT
>TeaL_131071
CGTTGCAAAAGAACCTGTGGATTATATGGAAACAAACTTTTCTTATGGAGATTCTGCAGA
GACTTTTTCAGTGAAAGCAAACAATCCTTGGCATTCTCAAATGGTAACCTAGTAGTTCTA
CAATGCTTGCTGCCACGCATAAGGGCTTTCTGACATTGCTTTCCGAGTGACAGAGGAATC
CCCTTGCTTTTCATTGATGAAGAGGTTAGATGTCCCTCAATAAGTGAATCATCAACAAGA
ACTTTTCTTTTCTTGCCAGATGATTTATGTATGTCTCTCACATTTGTAACTTTCCCTTCT
GCTGAAAATTCCACAAATACGTTCCACGAATAACATACAACACGCAAAGACCTAATAAGG
GCCCAAAAAAAAAACTGAGAAGCTCATTGAAAACACCCCCAAATTCATACAAATACAAGG
ATGAGATAGAGCTCAGGCAAAGTTCCATCCTCTAGTACTATCTTGCAATGCATTGCATTT
GTTTGCATCAACTACTCCAAGCAATAA
>TeaL_131072
CGATAGAAGATAAATTGAGAGAGAATAGATTGAGATGGTTTGGTCATATACAACGGAGAC
CAACAGAGGCAATAGTGAAGAGATGTGATACAGTGACGGTAAATGGTAGTGTTAGGGGAA
GGGGTAGACCTAGATTGACGTGGGCTAGTGTAGTAAATAGAGATATGAATCTCCTTAATT
TGACTAACGAAATGGCCTTGGATAGAGTCGAGTGGAGAAGAAGGATTCATGTAGCCGACC
CCATTTGATGGGACTTAAGACTTGGTTTGGTTTGGTTTGGTTAAATAGATATATGCACGG
GACAATTAGGTTATTTAATCCACTTAATGAATCCTTAATTGAACATGAAATACATATACT
AGCATGCACTTAAACAACAATAAAACTGTACACTTTGTTTGAAAAACCAATCATTTTACT
ACTTATAATCAACAACCACATCAACAATTTTCTTTCTCTTTCTTCTTGTAGCAAATTTTA
CACATAAGAGAACTCAAAGAGGACTCAATTGCAAATACCTGGTTTAGGTTTACCTAAATG
AACATTGTATTCCCTCAGGGGCACAGGATTTGGAATTTAGAAGCTTACAATTAACAAGAG
CAATTGCCCAATCCTAAACCAGCCATTCCGGAATGCTGATGGAGTAGACTGTATTATAGA
GCTACCCACTCAATTAATTTGCTTAGAGCAAGCATCCCTAACTTGAACCCACATTCTCAT
GTTGACCCATTAAAGCTTAAACTATTCACCAACAAGTGGCCCCCTCATTGCAATAATGAA
AATATCATTGACTTCTCACTTGGTTCCTAAAATAACACTAACTTCCCTCAAAAGCTTTGT
TTTGACATTCATTTACTCACTTGCAATGAAAATATCATTGACTTCTCACTTGGTTCCTAA
AATAACACTAACTTCCCTCAAAAGCTTTGTTT
>TeaL_131073
AAAGTTTTGGTGCCCTCTAGCTTGCTATGTATCCTTTCGGCACCAAAACAATCTTCAGAT
GCAAAATGCTGTTGAAGCTGATGATTGTGAGAGTGGAAGTCGAGAGGATGAAAAGGGTGC
TGATTCAGGTGAAGATTGCAGAGGAGACGAAAGGATACATAGCAAGCTAGAGGGCACCAA
AACTTGCCCATTTGAGATAGGGGATTTACAAGTGATAAGTCTTGGAAAGATTGTGAAGGA
CTCGGAGTATTTTCAGGATGGGAGATTTATCTGGCCTGAAGGATATACTGCTGTGAGGAA
GTTTCCTTCAATAGCAGATCCAAGTGTATATACCTTGTACAAGATGGAAGTCCTGAAATG
CAGTGATGCGGGCCCAAAGACTCGGCCTTTATTTAGAGTTACGCTGGATAATGGAAAGCA
GCAAGTGAAGATGGTGATGATGATGATAATTCGGTGACAGAGACTTGAGATGCCGACACC
ATGGTGTCTGATAAACAAGAAAGCTGATTGTTACAGCTAAGTGATAAGTGTTGCATTGCC
AACAGTTGTGAAGGA
>TeaL_131074
CCCTAGAGGAATTTTCAAAATGCAAATAATAATGGAAAAATAGAAAGAAAAGAGAGGCTT
TCTGAGCAAAATGTCAAGGCTGTACATGATTATTTGGTCCACTGAAAAGTAAAATCAACA
GGATTGCTGCTTGTCATTTGTTTCATCATAATTCACATACAAAGTAAAAAATTGACCCCC
CCAAAAAAAATTTAAAATAAAGATAAAAGATAAACTATACATTATGTTGTGGGGTCATAC
ATTATGTTGTAGGGTTGCTGTCCAACCTTGAAACTTCTCGTCAATGAATGTGCTTCTCCA
TATCTAGTGAAGTCTTCTTCACTGAGACAAAAAACTCTCGGAGCTCCTTCGCATGGCTAG
TCATTCCACTGACCGTGTATGCTTTAATCATGGTTCTATATGTGATCTGATCAGGCTTAC
ATCCTTTCCTCTCCATCATCTCTAACACTCCTTTCATCTCTGCAAAGCATCCCATCATCC
CATAAGCATCCACGAGGCAGTTGAAAAATACGATATCAAGTGTCACATCCGAGTTCTCAA
TAAACCGCAAAACACCACCAATTTTTTCTGCTTTCCCAGTTTGCCCGTAAGCCCTTACAA
GTGAACAAAGTGTAACGCAGTTTGGTTTTATCCTCTCTGATTGCATCAACCTAAACAAAA
ACTCCATCTGTTTCGAATCTCCTGCCCTTCCGAATGCGTCTATTACTATATTGTATGTTA
CTAGTGTCCAGGAGAAGTGGTATTTCTGCATGTATTCCATTACGGCACTCATTTTCTTAT
AATTCCCTGATTTTCCATACGAGTCTAGAAGTACATTGAAAGTCTTGATGTTGGGTTGGA
TTCCAGCACACTGAAACTTCTCATAACATTTCTCCATTGTTTCTATTTGACCGCTACTTC
CAAATGCTCTCAATGTGGAGTTCATGGTCCAGACATCAGGCTCACATTTCCCTTCATGGA
GCATTTCCACAAGTGTTGATTCCATCTTGGAAAACTTTTTTGCTTTCCCATAGGCATCGA
TAAGGGTATTGTATGTAATCGTATTGGGCTTGATTCCCTGAGACACCATGTCAGAAAGCA
AATTCTCCACTTTGTCAAAGGCAAAAAGCTGGAGGCATGATTTAATTAAGATTGAGTATG
TGTATACGTCAGGCTTGCAATCAGGGCTGTTCTTCATCTGATCAAGGAGAGAAAATGCTT
GGTTGAAAAGGCCACTCCTACTGTATGCAGATAAAAGCGCAGTGTATGATTCATGATTCA
CAGCACAGCCTTCGTCAATCATAGCTTGAAATAGGGAATGGGCTCTCTCTGGTTGCTTGC
ATTTTCCAAGCATGACAATCAACTTGATGTATATACCAGAGTTGGGCCTGTACCAAAGTT
GCTCACGCAGTAGTTCAAAAACCTTGAGAGAGAACCAACGCATGGGCGGTGAAGATAACA
GCCCCAACTGAATAGACATTCTTTTACTTGAAATTTTAACTAAAAAAAGACAATACTGGA
GCAGAAAAATAGATTCACAGTAAAAAACAAAGCAAACAAGAAGTAAAAGATCAATTGATA
AATGAGAAAAAGAGAAGACCAGGCCTTAACAAGCAAAGAAAATCAGTTACAGTGCTTCAC
CATGATCTAGATTTCACGAATCGTAGAAAACTATGATCTATAACTACCTGAATAAGAAGA
TAAGAAGAGAATGAAGAAAGAAACATTTGCATAAATTAAAGTATACATATACAAACCCAC
ATACATGAATCCTCATGGTGGGAGGTCAAGGTTGATGGAGCAGCACATCAACTCCCAACC
AATCGATTATTTGCCCAAATTAATATCAAATTATATGGTGGTGCGAGTAAACCCTGCCTG
GAATAGGCCAAACTGACTCCAAGCTTCACAGCACAGCCATTCCACCATACTTTCAAAAAA
AGAGAGTTGAGCTGATTTATTTATTGGATCCATCAGGACTGAAGGGGCTCAAACCCGCAG
CTGGAGTCTGACACCTGCCCAGTGCTGCAAGGTTAAGGCAGTTTGCAACCTGATGACAAG
GGAGCTGACTGAAATTGTTTTGAGGCAAGAAAGGGATAGACAAGGAAATCAATGATCATT
CAATCACACATAGATTTTGTTTATGTGGACTTTTCACAAAGTTTTCTGTTGCATGACTCC
TTGAGTAGAGAATATATATGATAATATACCTGTAACACCATCTTTTAATTCTCTTGTATG
GGCATAATTTGACAAATCTTACATAAAACAGTTGTGTTGGATCAGATCACCATGAATCCC
CGGGCAGGAGGACGTTGGTGCATAAATTCCGGAAAAGCTAGACATGAAGGGTAATTTTCT
CTAGGTCACCTATTCTCCTTCAACGTTAGAGGAGGAAGCTATTATTTAGGCTTATAAATG
TTAAAGAATCATCTAAATTCTACAAATGGTTAGATTATGTTCTATCAACTTCGCATAATG
ATCTTTTCCAATATGAAGTTACATAATCTAAAAACTGATATCTAAAAATTGAAG
>TeaL_131075
AATTAATTTATTATATGTGCGCTCGTGTCACACTAAGTTTAAATCAATACAACACATTTA
AATAATTATTTTAATTCTGATTCATAATACTTTTAATATAATTAACTAATAACTTCATTT
TTTAAGAGGCAAAACATTGTGGTTTTCAAAAATTTGAATGAGCTGAGCAAGTGACTTTGT
AGATGATCCATGTTCACTTGTGGCCATGGCAGCAGCATCTTTCAATTCCGTCGTCTTCTT
CCGAAGCAATTTCCCTTCTTCTCCTACAATAAGATCCCTCACACATTTTGCGATTTCTTC
CCTCCCGACCATGCCATTTTCNNNNNNNNNNATTAGCGTAATCATTTCTTGCTCAGCATA
GAGTGGCCAAGCAATTAAAGGCACTCCATGGGTTAAGCTCTCTATGGTTGAGTTCCATCC
ACAGTGACTAATGAACCCCCCGGTTGAGCCATGGCTCAAGATCTGAACCTGTGGAGCCCA
TGATTTCACCAATAGACACAACCCTCTTGTTATTGTCCTCTCCATGAACCCATTGGGCAA
GAAATCAAAAGGGTCTTCCTCTTTATTGCTTTGTGCATTGTAGTACACACCATTTGCAGC
ATTCTTAGCTGGGATCCTAACAACCCAGATGAATTTTTGTTCACTCATCTCCAAACCCAA
TGCTAGTTCAGTTAGCTGCTCCTGAGAAATGGTCCCACTGCTCCCAAAGCAAACAAATAG
GACTGAGCCACGTGGCTGTTTATCGAGCCATGTCAAGCAAAGGGTCCCATCATCAATTGT
GGGACCGGTTTGTAACAGAGGTCCAATCGGATAAAATGGTGGTTTACCCGACCCGTCCTC
CATTAAAACCTTAAAAGCACCCGGTTCCAATGCTATGAAACTATTGACGATAATCCCATC
AGCCAAGTAGTACCTTTTGGCATGGTAAAGAAACAATTTATAGAACTCACTGTTTGAATC
CTGAATCACACCGGGCAATGCTGTCCGGCGAATAGGAATGCAACCCGGTATTTCAATCGG
GTCGGGTAGATCTTTGTAGTCTTTAATACCCGTTTCGTCAAGCTTGGACAAGTGAAAAAA
AAGAGATAGTGACATTGCACAGAAAGGTGCGAAAACGTACCGTAAAATACCCAACTCTTC
CGTTAAATCGAAGGCGTCAGTGCCAACCGCATCAACCACCAAGGCTACGAGGCGGGTTGA
CTCAGTTAAGGTCTTGAGTGAGTCACGGAGACCCTGGACGCACCGAGTCATGCCGGTTGT
GACTAGGGTTGCGGGATTGAGACTGCCCGAGAGATCGTTGGAGATGACCGGAGGAGGAAG
ATAGACGGCGGTAATGGGTTCAGGCAGCGAATCGAGAAAAGATTTCTGGGATTTGATGGG
AAAGCCGAAGTTAGGAACGATAAAGCTGACGGAGAAGTGGTGGGAAAAGACGAGTTGCTT
CGCGAACTCGGCGAGTGGGATGAGATGACCCATTCCTGGGGAGGGGAAGATGGCTATGTG
AGGCTTGTGCTTGTTGCTGGTTGTAGTTTCCATTGTGAAGATGTGAGTGAGTGCAAAGCA
AAGACTGGAGAAATGGTGGGAAAAGACGAGTTGATTCGCGAACTCGGCG
>TeaL_131076
GAAGGAAGCAATTAAATGGGCATGGGAGCTTACTAACTTGGAGTATGTACGAGTAATTTT
ATTGTGACACTAAAGTCTAGACTGATAATTCTCTTGTCTTCACACTCCTTTTGTTGATTG
AATATGTCTATTTTTAATTTGTTTTTTTTCCCTTATTGACTTGCCATAAATCTCAACATC
CTTATTTCAAGTTGGCACCTCTTATGAAGTTTTATGTTTCTCAATAGGTACCAGGCCTAT
AAAATTTCTGATAAAAACTGGTTTTTAAGTCATACAAGCAGTATTTTTTGAATAATATTT
CCACAATTTTATGTCTACAATCAACGCCTGGAATTATTTATGACCTTAAAATATTATGAG
CATCAATTCACTATATAAGATGTAACCATTCTAGTGGCTGCAAGTAGTTGTAGTTTCAAA
GGCACATCCTTGGACAGTGTTTGTTGTGGGATGACACTGTTGTTAGCAATGGGAAAAAAG
CAGCAGTCAAAACTGTAAATATTTTGGGATCCATACTAGTAGTGAACAGTGTAAAGTCCA
TGTGCACATCTGCCAAACAGACCCTAAAATCAAGCATAAATGCCTTTTTTGGGGGGCGTA
GGTTCCAATATGTTAGTACCAGATGTTGGTCAATACAGAGGATCTTACTAAAAGGATGGG
TTTTTCATAATTTTTTTTGAATAAATTTTTTCCTCGTCATAGCTATGAATTTGTGATTGT
TTCTCTGAGCAAGAAGAATGAAAGTATTTTTTTAATTGCTCAGGTTTGCATTGCCAGCAG
AAAGAGTATGGTAACTGTTTACGAAGATGATGATGAAGCATTTGAAATGGGGCATGACGA
GGTAAGCA
>TeaL_131077
AACCTGTCAAAAATCATACTCAAGTCATTATGTTATGGAATTCTCATAGAGTAAAACACG
TCAATCTAGAAGAAGGGAGCCTACAAATGCCATTAAGAAAAGCAAAAAGTACTATACAAA
TGGAGCTGCATCCTCATATGTTTCAGAAATAGGCAAAACAGTTGTGCCCCTGCCATTCCC
GTTTAACGGTTTCTTTAGTTTCTCATTTACAATAAGGTCTTGCCCAAAGGAAGTCACATT
CTTGCTTTGCATTAAAGAAACTCATGCCCCTTCTGTTAATGATTAGAATGAAGGTGTAGA
ATAGGAAGTCTGGAGAACATCTCTACGAGCATCATTAAGAACAAGGCATAAATTATTCCT
CACGTGATACCTCAGATCACACAAATTAGCTTCAATCAGATCAACTTGGAAATCCTATGC
TTCGAAGAATGGGTGGATTTACTACATCTGAAAAAGGAGGTAGATATAATGTGCTGTAAA
GTTAAAGAACCTTGGATGTACCCTTAATGAACTAAAAAAAATTATCATCGTCTTGAATGA
AAGATCACTTGGGGAGGGTTTGTCCA
>TeaL_131078
CAACGTCGAATAGGTCTTCTCCAGCACGATTCTCGAATTGTACTCCTGCCAAGTCGAGGT
CTGATGCAGACGGGAATCTGGATCTGGTTTTATCTTTTTCCTCTTCCGGTGAAGCATAAA
CAGGGAGGTAGCACTTGTGTAAAACATCGAGGATATGATAATCATGGGGGTTACCCTTCT
TTTCAAGTGTATCATCTCCGTGTCTCAAAATATTGCCAAAGAATGAAAGCACATACTGAA
TAAGATAATCTTTGTTTAAAGGATCTGGGATACGTGGCACAGCAAACTTGAACAATTCTT
CAAGAACAAAGAAGGGAATCTGGTTCTCTAGCAGTAGCAAGTCATGTCGGATGGCACGGA
GCCTCATGGGGCTGCCGAAAATTGGGTCACCATTGTTTTTTTTTTTTCTCCTTTTTTTTC
CCTTTTCCTTTTCCTTTTCCTTTTTTTTCTTTTTCATATTCTTTTTTGGCAAAGTAAGAC
CTGAACAGAAGTTCAATTATGAAGCAACCATCATTAAACATCATCTGAGCTAGGATTTTA
GAAGAACCATTCTGCTGCTTTTCTTTTTTTGTGAGTTCAATTTTGTCTGCATAGCACTTT
CTTACACTGGCTTCAAATTGAGGTTGTTCCATGGCAGTCAAACAGCGTTGCTTTTGTGTT
TCGGACATGTACTTGGAACAAAATGAATCTTTGTAACTCAATTTGATCTGCACCATTGCA
TCAAGACG
>TeaL_131079
AAAAAGTTGGAAGATAATGGTCTACCATCTTCCAATTCAATCACCACTGTAACCCGAATT
GCAAGTTGGATGTACAGTATGAATCTATTGAATCATTGTGCCATTTGAAGCATTTTGTAT
CGAGAAGGGAGTCCCCATGGAAGGTGGATGGTGAGTCAACAGGTGTCTCCTCTAAACTAG
AGTTACTTGAGCATGAACTGATGAATATGGAAAGAATTGGTAAAGGTGATCTCTCAAAGG
TACCATCACGGAGATGAGAAAGCAAGCAAAGAGATATCAGGCTCTTGCGGGAAAGATTGA
TGATCTATGCAGAAGAATGGTGTTCAGGCACTGGACCGCTGCTAGGAGCGTCAGGCAAGC
TTTTGTTTTGTCAGCCAACCACTGTGCCTCACTGTGAGGTTCTAAGCCGTTCAAGCTTCG
GCTTTGGGGTGTTTTAATATTCCCCGTCTGTCCCTGTAACTGTTTTGTTTACTGTATAGA
CTGTATAGACTGTTACTGTACCGTTTAATAGGGATTAGATCCCTGTTCTGAATGATTGTG
CATGTATGTGTAGACTGTCACAGCTCATTGGACATTGTTCATTTACTATATTGGCTTCCG
CCAGGCCCTGTACTCTGTTTTACTGGTTTATTGTTAGGTAGGCCTTCGGTAATCTCGGAT
TACTGGCCGGTTACGGTGCTAAACCCATAGGGCCGGGTTTGGGTCGTG
>TeaL_131080
AGACCGCGGCTAGGAGCGTCAGAGTTAGACTCCAGTTTTGTCAAGCCAGCCTATGTGCCT
CACTGCGAGGTTCCGAGCCTATCTGTTAAGGCTTAGGGGTGTTTCAGGAATTCCCCTTCT
GTACTGTCTTACTGTTCTGTATAGACTGAATGTTTTCTGTACTGTTGTGTAGGGTTGAGT
CCTTAGTTTGAATGAATGTAAATATTGTGCATACTGTTCTGTACTGTTTATGTATGAATG
TATGAAAAATCTTTTGGCATACAGACTGTCACAGCTCATTGGGCATTGTTTCTTTACTGT
ATTGGCTTCCGCCAGGCCCTGTACTCTGTTTTACTGTATTACTGTCCTGCAGGCCTTCGG
TAATCTCGGATTACTGGCCGGTTACGGTGCTAAACCCATAGGGCCGGGTTTGGGTCGTGA
CAGACCCCAATCTCTCTCATCCTCCATCAACAAAATAGGACAGTGATCTAAGACCTTCCG
GGGCAGCCCCCAAAGCTTAAAATTAAACATTTATAGCCATTCTGGATTAAGCAAAAACCT
GTCAATTCGGCTCCACTTCTCCCCCTCCTGAGAATTGCACCAAGTAAATTTTCTTCCCCT
CATTGGTAAATCGGCCACTTCAAGATTATCAATTAACTCATTAAACTCCCTCATACCTTT
ATCTCGCCTAGAACTCCCCTTCTTTTCTGATATACTCATGATCTCATTGAAGTCCCCTTC
CAAGCACCAAGGTTTATCGTATACCAACTTTAATTGAACCAAGCTATCCCACACCGCCTT
TCTCCTCCCCATATCATTCGGCCCATAAATATTTAAAATCACACACTCAAAACTGTTATA
GAGAGTACCTGATAAAATTATGAAGTTCCTGTTGCTGCAGCAATCAACCAGTTGAAATAC
TTCTGGGTTCCAGATGTATAATAAGCCACCAGCAGCTCCTGCTAAATCAACTGCCATGAA
ATCTATTTGATCTCTGCCCCAGATTGATCTAACAAATTTTTCATCAATTGTGGATATCTT
AGTTTCTTGTAGTAGAACCATATCAACCCTTCTTTCACAGAACACTTGTTTAATCTTCCT
CATTTTCCCAGGCCTTCCTAACCCTCTTACATTCCAAGAGATAAGCTTCATAAAAAGAAC
ATTTTTCAACTCCTAAAACCCCCGGGGCAGCTGCTTAACAAGCATCCCCACCCCTAATCC
TCATTTTTTCTTTGTCATTGACATCCAAATCTATTAGTTTGTTGAGGACAACATCGTCAT
TCCCTTCACAGTTCACACCAAGAGTACGCCCAATTTGGAGTGATGATTCAGCCTTAGTGA
GTAATAATCTCCTACTGTTTGCTTCAGATGCCGCTGAGAGTGAGAGGGCTGCTACCGCCG
ACCGAAACACTGTGCCTTTCTTCAAATTTAGAGAGGTTCCCACCATTGATTTGTCCCTTT
GGAGACTACCTTTTTTCTTATGATGATTGCTAGGGAGATCATGATTTTGCACCCTCTAGA
TGGCTACCCTCTTCTGAATTGATTCTGCAGAAGATCCCCAAATCTCGCTTCTGACGTCTC
TTCCATTTCGGGCTATTGGTTCTTCAACACTACAAGGTTGAATAGAGTCTTCTAAGTCAG
TTTGGGCCTCCACCGTTTTAGTTCCACGTGGTTTGTGGGTTTGGGTTTCCACATCATTTA
GTTCATGGGCTTTAGTCAAGACAACCTCAATGTTGAGCCCAAGCCTTAATAAATCAGATC
CACTTTTTAAGAGGCCTGGGTTACTAAAATCACCATCAACAGGCCTATTCACCCCATTTT
GAACGTTGATTGAGCTCATCACCAGAGCTACCTCCCTACTCCCACATGTGCCCCCAGAAA
TTGCTTTCTCCATGCCGCTGACAGTTTGAGCCACCACAGACATGCTCTTACAGCTAGCCT
CCCCTTCCCTGCCATTACAATCATCATTTCTTGGGTCACTACACGTTACTGCTACGTCTC
CATCATTGTCCACCTCATTGCCTGCTAGTGCCTCCACGTCATCATCACCATTTTCTTGCT
TGCTCTCTGCTTCCACCCTCTGCGTAACCTCATCCCCATAAGAGCTATGATTGACACTAA
CACCATGTTGATGATGGCAAATACAGTGTTTATTCACCACCTTCACAGTAACAATCTGAT
CTTCGCAAACTTTTATCGGATAAAGTACCCCTTTGCAATCCAAATTGATTGTTTTATTGA
TGGATTCCATGCACTTGGTGACTATTCGAACCTTGCCGCAAATCAGGTTTTCCATATTGG
ATGTATCATCAGCAAGGCCAGTCACTTCCCCCTATAATCTGCCTATTGAATAGAAGGTGT
TGTTATTCCAAACGTTTAGGGGCATCCCATAACAGCTCAAACAGACATCTCTTTCTTATG
CAATGGACATCCCCTGTTTCCATTCTGTAACCGATTCAGCCCAATCCTTAACCCAAACCT
CCATTAGCTTGAGTTTTTCACGCATGTTTTCCACCGATGGAAAGGATAGAACTATGTCTC
TACTCCCTCCTTCTCGAACCTCAATATCCTCCATGCCTCTAGACCTCAACTCTGTTTTGA
AATCTGCCCCACAGTACAGCGGCTTTAATCGCACAATGGCACTGGTGTGCAACCATCCAT
TCCCTACTTCATAAACTTTTATAGTTAAAGTTGCATTAGTGAATGACCCTTTCCCACTTA
CTACCTGGGCAAAGGATTCTTTACCTTTTAGCTTCCAAGACACCGTTCCCGTACCTCCCA
TTTCCTTTCTTTGGATTGAACTCTGTAAAGGCCTTTTATGTGCTTCAACACGACGAACAA
ACTCTGCAACTTTCACTGTTAAGGCTCTGCTGTCACACCACAATCCAGTTACTTTCTGGA
CTGCCATGTTTGCTGTGATTGAGCAGTAATATCTCACGAATCCAAACCTGGAGTGCGTCA
TCTTCCTTCTTTTATGTGGTATAAAAACGTCCTGCACCACTCCGAAGTGAGTGAACAAAG
TATACAACCCTTTTGGGTCCATTGACTCTGGTAAATTATCCACAAAAATCGTATGGATGC
CTGAATCCCCCCTTTGATGAGTGTTCCCTACACCTCCATGCTTGCGTACCACTGGTCTCC
AGCCACCTGCTTCCATGCCTTGTTCCCGTTAACTGACCCTAACGACTAGAGGGCTTAAAA
TTTCTCTACCTTTGAATGTTAGCTTGGTTCTTCCTCTAGGAAATCTTTAATGATAATGAG
GAAAAAAATGCCAAAAAAGTCTAGATTATCATTTACTTCAATTCCTAAAGTGTTACCTTA
TAAGATATGTTATCCACATTGAAATGCATATCTCCATGCATATCAGACTCAAAACATTGG
GCCAACAGTCACATCATCCTAGCATACCACCATCCAAGCAAGCCATATATTATACATGAA
TGAAATCAAAACGTGTGAGAAACATTATTGTGTACGCTTTACTAGTCAAGATATACAATA
GTATTGAACAATGTTGTAGAAAATAGTTGTTCCAGTGTATAGCACAAAATATTATTTTTA
TATTTGGAATACATGGACATGGCAACTTAATCAAGTTTCTATCCATTTCCCAAAGCAAGC
ACAAGCCTGATAATCGAAGTATAAAATAAACCTAGCAAAAGATCGAACCTCATATTGCAA
GGCCGTGCCATCAACCTCTTGTAGGATTTCCCAGGTAGCCAATAGAGCTCTCTTAGCACT
GAATTGCTCCAATGCAGGCACAATTGAAGGGACAGCAGCATTATGTCCTTCTACTTTCAT
CATCGAATCTACAGGGCTTAGAATGGCCGGCTGAAGAAAATTTGACAGCCCCTCTTCATA
TTCTTCGACCAAATTCATTGGAGGAAACCTAGGAGTAGTAGACGGATAGCACCAGCAAAG
CCATTCTGAGAACTGTAGTATATAGGAAAGGCACTTGAAGCCATTACATTTTGGCTTATA
ATACCCATCTTAGGATTAGGAACTAGCACACTCTGCACAGATACTTCTAGCAATATATCT
CCAGTTGTCTTCTTGCCACAGTGCATCACTTCCAATTGGAGGAATAGATGAAGCATTGCC
AGAGCTGGAAGACATCCAATAAGAAGTATGGAAGAACTGTGAAGTGCTACCAACATTCGA
AGAGGAAGACGTGCTTGAGAATTGAATGTTTTGTTCAGCTCCTGGATTAGTTCTCTGGCA
AGTGTTTCTTTTGAAGGTTTCCATATTTTCTTCTAACCTTGAAGACTGGTTCAGGGAATA
ATAAAAATTGGAGGAGTGGCTTTTACGTTCCATAAAGGAGAATGTATGCGCACAACTTGT
TACATCCCTGTCAAAGCAATCTAATTGTATTTATCTTTTTGAGGTCCATATATTTTTTAA
CCCAATCCTCTCGAACCCGGATGACATTA
>TeaL_131081
TGTGACCCATCCAGTCTTCCTAAGAACATTCCTGACCATGTTCGATTCTAGGTTAAGTGA
AATAACAACTGTCACCGATGCTGCTGCTGCTGCTAATATTGGTAGAGATCAGAACCCTAG
GGCAACTAGCTTGCTAACCCTTATTGCTGTGACATCTGTAGTTAACCCGGTTGCTGTGAC
CTTTATGGTCAACCCTATTGTTGTTTCTGCTGTTTCGGAAGGCCCACTCAACTATCATAA
GCGCCCGAAGAAATTCACAGGAGTGAATTTCAAGACGTGGCAGTAGAAGATGCTGTTCTA
CCTAACTACTCTTAGCCTTGTGAGGTTTTTGAGTGAGGATCCACCAGCCGTGGAGGAGAA
TAAGCAAGACAAGCAGAAGCTCGTGGCTCTAGATGTTTGGAAGCAATCAGACTTCCTTTG
CCGAAATTATGTTCTGAATGGCTTAGCAGATTCACTTTTCAACGTGTTTTATGCTAAGAA
GTCGGCAAAGGAGCTACGAGATGCTTTGGACAAAAAGTACAAGACTGAGGATGCTGGGGC
AAAGAAATTTGTCGTTAACCAGTTTATGTACTTCAAAATAGTGGACTCAAAAATCGTTAT
TAGTCAAGTCCAAGAGTTCCAAGTAATTCTGCACGAGATTCATACAGAAGAACTGTTTTT
GGGTGAATCATTCCAGGTCGCTACTCTGATTGAGAAGTTGTCTAATAGTTGGAAAGACTT
CAAGAACTACTTGAAGCACAAGCGATAGGAGATGACAGTCAAAGAGCTCGTTGCCAAGCT
TTGGATTGAGGAAGGCAACAGGAGAAAAAATGGGGAATACCTCCACTGTGAAAGCAAACA
TAGTTGAGCATAGCCAGTCCTTGGGGGTGAAGAAAAAGCCACCGACAGGCAAAAGCTCAA
AGCTGGGGGCAAGTGGCGGTGTCTCCATGTCACGACCCAAACCCGGCCCTATGGGTTTAG
CACCGTAACCGGCCAGTAATCCGAGATTACCGAAGGCCTGCTTAACAGTAATACAGTAAT
ACAGAGTACAGGGGCTGGCGGAAGCCA
>TeaL_131082
ACTCATGGAATAATTGAAACGTTGAGATTGTGACGCCCCAAAAATCGGGAACATCAGATA
ATATATTAACCATTAAATACAGGGTTTATCTAAGGTTACAAGAGTAGGAAACGTCACTAA
TGAGTCCTTTGGCTAATAACCAAGCAAGATCCCAGGAAGGTCGGAGGAGTCAAAATAGCC
TCCCTTCTAAGTCCAACCACCTTAGATAGCAAAGCTACCTTTTTGACAGATCTTGACAAG
GTATTAACACAAGGCCTACATGAGTTGACGGAGTATAAGGATAGGTTACAAATGTTATAT
ATATACAAATTACAAAATCATGTCTTAAATACAATATGGGATCTATCACTTACAATCTCA
AAACACGTTTAACATAACTAGTTCCTAACTCTCATAGGATAGCCATACGTCCTCAAATAC
TTCAGCTTTGCCTTCGACCAGCCTAATAGTCTTCAATACCTGGCATGAAACGCCGTGAGC
TTTGAATGCCCAGTAAACGCACACACACCCCGTCCCTTTTTCCCAATCCAATACACCATC
ACATTTATAGCAAGCAAGTAGTGAAGCATGATATTCAAGTCAATAACGGCAATTACAATA
ATAGAGGAAAAGAACATGTCATTCAAATAGATAACGAAAGTTATAATGTTAGTGGTTAGT
ATTCTAGAAATCTCCCAAAGAGATTTCATCCTCCCAACCACAAGAATTGGACACCGGACT
ATTCGGAACTCCCCCTTTTGCTGCTTTGTTGCAGAACTAACCTCGGATGCCTACCAACGG
TTATATACCGCGTAGCGCCAACCGCAGGGCCTCAAAAGGGACAGCGAAAAGAAAAAGGTT
TTATCTCCTGAATCCAACCTTATCCTTCCAAAAAAGTTTTATCCTCCTGAATGTCCCATC
CGGACCCAACCTTATCTCACCAATCAAACCATCGCAAAGAGTCCGAATACGTCCGTTCCA
TTCTAGGGTTTACGCGACAACCGCTTGCGCAAGACTTAACCTTCAATTAGGGAGCACATC
CCATCAATCCATACATAACACATTATCATTTCTTCATTATTCAAGTGATCGAAAACCCAA
TACCATCCCAATTAAGTTTTCGTTTGGATCAATGTTTTAAGTCAAGTTAGAACAAACTCA
ACAAGATAGTAATATCCACATAAGCATGAGCATCATTAAAATGAAGAAGATAAGGAACAT
AACCATAACACATGAAATACCATACCAAGACATGATCATAAACTAATAAGCATATTCATG
TACACAAGAGCATAAAACACCCATGCAAAACTAAATTTCCAGATTCAGTACCATTTAAAG
ATTAAAATCAAAGGGCTATTTTAGATTTTTTCCAAACTCGGCCTTCCTATGGTTCGTAGA
GAATTTAATCTAGTTTTCAGAACATGTTTCGGAAATGGGATAGCTTTTCTAGATTTTTAG
TTATTTAAAAAATACTCCAGTGCTGTCTAGATTTGTACCTATTAAGAGAAAACACAAGAA
CACAATTAGAACACATCTGAAAATAATGTTTAAAACCTCTAAGAACATGGTATTTGAAAG
AGCAAAATAAAAGGTACGGTGGTAATGTGGCTGGCTGGTTATTTGCACAATTTCTCCTCT
CCACCACCAAACTTTCTCTCTCTTTTTTCTCTCTCAGCCGTTGGAGTAGTGTGTGTGTAT
GTGTTCAACAAGTGGGGATGAGCGTATATTTATAGAAAAAAAAATGGTAAAAAGACTACC
CTTGGTTCCAATTAATTGAATAGTGCTTTGATTTAGTTTAAATATAATGGAATGAGGGAT
TAGGCTTAGGTCTAATTTAATTCCTTCTAATTATAAGTACATGCATATATTTCAAAAAAC
TTTTAACTTCACTTAACTTTCTCAAATTATTGCCAATATCAACTGATATTGGTAAAGCTG
CCTTTTGCAATTTGAATTTGAGTTCAAACTTCTTAGAATTTGATTTGGAACCCAGTTTGA
CTATAAACCCTACCAACTTTACATGGCTTAAATGAATTATAAACCCTAATAAGTTTGTTC
TGAAAGCATAAATTTGAGGGTGCCTTTTTGCACACTCCTCACCAGAGTGAAAAGCATGGG
TTTGATTTGGAAAAATAGTTTCGTCTCCATCAGTTTGGGATTGTTCTTTCTTTCTTCCTC
TTTTCTGGTTTGAGGTAGGGAATTCTTTAATGTTTTACATGATATTTAGCTTCATTATAT
GCTCCTTGAATAGTGTAGCACTTTGAGGGATTTGGGTTTGATTTGGATTTGATTTGGGTT
TAATTTAAATTGATTTATAAAAGAGGGGTTTTGGGATGGTTTCCTTTGAAATGTTGTTGG
AATGATTTTGTTGATGAAAAGTATTGGAAACTACGAAAATTGCTTTTAAGGCCTCGTTTG
GCAAGAGGCTATTTTAGCCAATTAGCCAAAAAGTTACTAAATTAGCCTGTTCCCAAACGA
GGCCTTAATTTCTAAATAAATGACAAACTTAAATGAGGTGATGTAGGATAGAATTAGCT
>TeaL_131083
TGAAAACTAGATAAAATTCCCTATGAACCATAGAAAGGCCGGGCTCTGGAAAAATCTGAA
ATAGCCATTTTGAGTATAATCTTTAGGTAGTACTGAATCTGGAAATTCTATTTTCATTAG
TGTTTTATGCTCTTTTGTTCATGAATATGCTTATTAATTTATGATCATGTCTTGATATGA
TATTTCACATGTCATAGGTTTATGTATTTTATTTTAATCCTTCGATGGTGCTCACACTTA
TACAAATCTGGAAATTATATTCATGTGCGAATTTATTCCCTTAACTATTTGAATATGCTT
AGAGCTACTTGTGCCTATCTTCATATGTGAATCTCATGTGTTGTAACTTTATTTCCTTCT
ATTTGTACTATTTAGTTATTCAAACTTGTGCAATAGATGTTGTTTCAAGAGCATGTCCTA
ACCCTGACTTAAATTATCTAACTCAAACGGGAAACTTATTGGTGGTAATGGGTTGCGAAT
TTTTGGACAAGATTACTAAGATATTGATTGGTTAAAGGAATGCGTTCCCAATTTGGAAGT
TAAAATCTTGCGCAAATGGTTTTCAGAACCCTTAAATGAAGCGGTTGTATTCGGACCCTA
GGTATTTGGTTTAAGAAGGGATTTAGGCAAGGCCCATTATTACCATCTCTTTTGAGGCCC
TATGCGGTATATAACCGTTGGTAGGCATCCGAGGTTAGTTTTGCAACAAAGCAGTAAAAG
AGGCGGCATACCGAATAATCCGCGTCCGATTCTTGTGGTTGGGAGGACGAAGTGTCTTTG
GGGGATTTCTAGATTTCTAACATCTAACCTTGTAATCCTTTATTATTGAATGATTATCAT
ACTTCATTACTTGCTTGTTATAATTGTGATGGTGTATTGGATTGG
>TeaL_131084
AAATGCACCTAGGACAGCGACAACACAAAGCTTTATCTGCAACTGGTCATAGCTGAGATA
AGGGATGGTAATCACCAACCGTGCTTCATGTCAATGAGTGGATATAAGAAACTTGCCAAG
AAGTTCCTGGACAGAACCGGCCTCTTACATTCTGCCACACAGATGAAAAATAAATATGAC
AACTTGAAGAAAGATTGAATTGTTTGGAAGAAGCTACATGATAGTAGCCAAGGCATCACA
GGGATTGGGTATGACCACACCTCTGGATTGTTCACAGCCCTAGACCACTGGTGGGCAAAA
ATAGAAGCGATGAACCACCGATGCGCAAAGTTCAAGACAAAGCCACTGGAGCACTTGGAT
CTTATGGAAAGGGTGTTTGCGGGCGCGGCTACAACTGGAAAACATATGTGGACGCCAACT
GAAATCCGCGACACTAATGTAATCGGTGACAATGCTGCAACTCTTGACAGCGGCATGGGA
CCTCTCAGTGGTGGCACACCACCACATGACGTGCCAGATCGTGTCGGCAAGAATGTGATG
GACTATTCGCTGTTTGACGATGCTCCTCCCCATTCCACAGCTGACGGGTCAGCCAATGCC
AAACGTCGGAAGCGGGCAGCCCCTGGTACTGTGGCAAGCAACATGGACAACCTTGTTGAT
GTAACGCCCTACAAAATAACAACATTAAACCCATCAGATAAGACATGCATTTACATATAA
ACTAACCACATTCCTTTATTCATTAGAGTTTCATTACATAAGTATTACATGTTA
>TeaL_131085
GTTCATTTTAATCAGTGTGCGCTAAAAAAAAACGTGTATTATTTAAATTTTACAGCAAGA
CAATACTTGTTTCTCAAAAACATTATATACAATATTAATAAACATACAGCAAAATGAGGA
AAAATTCACTAGAAACATTAAATAGAACTCGCCAGCTTTTATCATATTCCAACAGCGTCA
AGAAGCTCCGAGTGTTGAGACACAGAAACCAATGAATTTGCAACAATGGCGCCACTAGCC
GCAACTGCTGGGACTCCGATACCAAGGAATGTAGAATCACCACAGCAGTAAAGCTGTGGG
ATCGGAGTTGAATGTCCAGGAAAAGTGCCTTTACCGGCCTGTATAGTTGGCCCATAAGTT
CCTCTATTCCTCCGAAGAAACCTTTGATGTGTCAAGGGGGTTCCAACCAACTTCACTTCA
CACTTCTCGTGATCAAAACCTAGACCAACAGCACGCTCCATGGCCCTCCACAGGACCTCT
GCATCAAAACCCAAATTAAGATGCATAAATGATTCACATTGAGGGGTCATTTTGATCCTG
TTTGGAATGACTTCCTTAGGTAACAGATCCAATGTGTCCCACATAGAGGCATTACTAACA
ATTCTTAGCGCGTACAAATTGACCACTTCTTAGCTTTACTCCCACAGCTCGACCATTTTC
AACAACAATAATTTCCACATGACTCTTGAAAGAGATCCGTCCACCAAATTTCTGTAGTCC
ACAGACAAGAGCATCAACAACTGCCCCAGTTCCATGAAT
>TeaL_131086
AAAGAAGCGAAGAGATGCAGAGAGAAGAGAGATAGAGAGACCAAAGCGTTGGGTGGAATC
GACTTCGCGACTAGGGTTTGCATTTTGATCTTGCTTCGCGAGTCGACTTGCTTCACAAAG
GAGATGGAGGAAGAGGATGATTATGAGGAATTCGTTCCAGTGGCCAAACGTAGAGCAATG
GAAGCACAGAACATTCTTCAGCGGAAGGGAAAATCTTCGGCATTTGAAGATGAGACTGAG
AAGTCAAAACTTGATGAAGCAAAACCCAGTTTGCTTGTCAAGGCTACTCAGCTTAAGCGT
GACCAGCCGGAGATTAGTCC
>TeaL_131087
ATTTATCATTGACATTGGGTCTCAAGGAGAAACCTTAAAGGATGTTCAACAAGGATGCCA
AGTTGCCAACTCAATCAATTCACGATCATTAATATTTCTATAAAAAAAAATTGAAATTTC
ATGAAATCGGTGCCGATTGGGAAAGCACTATAGATGCGATGGAACATTATGAGAACAGAC
CAAATGGTACAAATGTGGGAACAACACATCAAAAGAAGAATCCCCAAGCTAAGTATCTTC
CCAAAAAGAAACACTCCCACCATTTTTTACCCTTACAGAAAGGAAGCAAGAGTACACCAT
CTAATGTAAATTTTTTATATTTTTTTTTTATCAACAACAAAAACAGAATTTATTGATAAA
GAAAGTGAGGTTACAAGATGAGGACAATGAGTCCTCTTACAAGTGACAACAAAGAAAAAC
CACTATCAAATATAACAAAGAAAACAAACCAATATTCACAAACAGCTCTCCAATCATTAG
ATATCAAAAAAGTAAATGTAAACCCCAGAAAAGCCTCAAGACCACCTCATCTAACTATGA
TTACATATGACTATAGTTGTTGAGGATTCCTTTGAACTCCAGAAGCTGAATGCTGTATTC
TGTCTTTCAATGCTAACTTCATATTTGCATGGAGTCACCAGTAGTACAAGTACTGATTAA
TGACAAAAGACAAACTGTACATTTTGCTCAGGGAATGCTAAATTCTAGAAGAAAGGTGAG
GAAAAAACACCATTTCTCATAAATTGACTGTTTTATTTCTTAAACTAAAACGAAAACATA
ACCCAATAAT
>TeaL_131088
TTTCAATATTTTTTTTATACTTTAATTATCAATAACAAATCCCAAGTATAGGCATCCATG
TAATACAAACACAAATACATGAGTCCATCTAAAAAGGACAGCCTAGTGCACGAGGAACTC
AAAATTTGGACCTTACAATTTTGCTAAAGCTTATACGGAAGGAAGATAGAATGCTACATC
AATTGAACTTAAGATATTCTGGACCTTATAATTTGAGAAAAAGAAGTACATGATTTGCTT
GAATTTTGGGTTGTAGTAGAGTTGGTTGAAATTTGTAGCTGCAGCATTCGAATACTTGAG
AAGGTGGCGTGTCACATACATTCATCAAGTTGGCAATGATGTCTTCATTTCCTTGTGCAT
TGTTCTAATTACAGTAGTAATTTGTTCAATCTGATCTTCGCTAGAACACGCTGAGAGGAG
TACTTTAGCAGTTCCTCCATCCGGGTAACAACCGTCATCAATCATTTCTTCAAATATTTC
CAAACATCTTTGGTATTGTTTCTTCCTCGAGTAAGCTCCAATCCGCGATGTCCAAGTCAC
CACATCCGGTTTCAAGTTCTTAGCACGAATCAATTCAAACAACTCTTCCATTTTGTCAAA
AAAACCAGCCCTTCCATATATATTGATCAAAATGTTGTACGTGCTAATATCGGCTACAAA
TGGTCCCTTTTCCATAGCCTTTAGAACCTGTTCCATCTTCTCTAGTTGGCCTACCCGGCC
ATAGAGGTTCAACATACTATTGATGACAAATGTGTCTGGTTTGAGCCCGGATTTGTGAAT
TTGGCCCACAATTTCTTCACATTTTGCCACATTACCAATTTTTGAGTAGGCCGACAAAAG
TAGCATGTGTGATTTCATAGTTGGGGTTATCTCAAGCCGCTTCATCTCTTCAAACACTGC
TTGCGCATCATCATACAGACCGGCTCTACCATATGCATCCATCATAATGTTATATGAAGC
TCTATCTGGTTCACATCCCATGTGTTGCATGAGTGAAAATATTTCTGCAGCCCCATAAGG
AAAACCTGCCATAAGAGCATTATAAGCATAGACATCAGGCTCATACCCAGCTTCCTGTAG
CTGCTCAAATGTTTCTTCTGCTTTTTCACAAAGTCCATCCCTAGCAAATGCATTTACCAA
AGCAGTATATGTGCAAATATTAGGTTTACATTTCTGACTTCTCATTTCATTAAACAGCTT
CAAGGCCATATAGGACTTTTTTGCCTTTCCATATAGGTTAATTAGCATGGTATAAGTGTC
AGTTGTTGGTTGGCAATGATCTCTTTTCATCCTTTCAAAGATCTCTTCAACTTTTCGCGA
GTTTCTTCCCTTTATTAACCCATCAATGTAAGCATTGTATACAACTATACTTGGGGGGTG
GCCATTTTTTCTCATCTCAGCGAAAACAGCCTCAGCTTTCTCTAGCAGGCCAGAAACGCA
GTAGGCCTTTACAAGAAGAGCATATGTGTCTTCAGTAGGAATACATCGACCTTCAAGAAG
GTCCAAATAAGTTGATTCTGCCTTGTCATGCTGTGACTTCTGTCCATAAGCATCAATCAG
CAAGTTATAGCAGATAACATCAGGATGGAAGGAGCTCCTGTACAATATCCATTCACAAAC
CAGTATGATTGGATCCCATCGTTTATTTAGACGAAGTTGGACTGCAACAGTGATGATATC
GTCCCATGTGGTGTTAGTGGGAGGAAGAGTATCAAGAGAGCTCCATATCCTATTTACATC
TACTTCCTTCTGTACAAAGTTTAAAATCTGCTGAGCAATGGGGCTCAGCACAGGGAAAAT
TCCATCTACAAATCCAGATCCATATTTCCATCCTTTTCCCCTTAAAGAACCACCCCTTTC
TCTTGAAACTTTTTTGTGATTAAATCTTCTTAATTTGCCACGTTTGTCGATGAAAAGGCT
GTCACGTTTGCGCTTCTCAATATATTCATCATTGGATTTCTTCGTTCTCTCGATGAAATC
ATGCTTGCAACTTCTTGGTTCTAAAAATATATAATTCAATGCACACTTGACAATCAACCT
GCGAAATTGAATTGGGAGATGAAAAGGGCGATGAGTTTGGGCGAGGAGGGAGTGTCCTCT
TACTCTCGATGCTTTGATAGTCCCCAAAGCTCTTACATTTATGGAAGCCCTGTTTTCAAA
AACCAAAACCCAATTCCAATTTTCTTCTCTTTTGTGGCGCTGTGCAGAACCCAATTGAAC
TCAAGACATATGCATACATACATACATA
>TeaL_131089
TGTAATTTGGTATACTAGCTAATGGTGCTGTTCACTTTGTTGCTAGATTGAGTGAATTGT
ACTGTCCTTGTGTGAATTGTAATTGGCATTTTTTTTAATCTTTAATTTTAATTTTTATCT
TGTGCTTTATGAGCTCAGATTTCTATTTTACTGTTTTATTAAAATGTAACATGTATGTGT
GTAAGTCAATTTTGTAATGAGTTTAACTAGTGTCTATGAAATATCTGGTGATTCTGGTTT
GTTGATACCACTCTTTTGTTTTATTGCTCTAGCTTACACATGCCACTTACACGTTTGAAT
ATAACCTTTCAAGGATTTTGTAGAAGCCATTACAGTGTAAAGCTATATAGACTTTGATTG
GACTACAATGGGCAGGAGTATAGGAGCAGTTCATCTAGAAGATTTTAGAGGCTTAGGGTG
TATATAATATTAACACAATACATTCATTACACAATCGAACTATGAAACTCTGTTGTGTCT
TTAGGGGCTTATGTGTACAAGTTGCCCTTGATGCTTATTAATGATAGCTTATATATATGT
ATATAAATTCTACAAATATTGTTAAGAGCTTTTTAACTTAGGCCTTAATTGAGCCCCGTA
GGTCTTTAATGCACATCATCATCTTTCTTGATTTAATGTGTCTCATTCCTTACTGTTGCT
CTCCCTTTGCACCAAGTTTCTTGTAACTATAGTTATCATCTTGTACATGGTGGAACTAAA
ACAACTTAATATTGACAATAATTTGTTATATATCATCTCCGTGTATGAAGAAACAGCTGG
GTTGACGGTCAATGATCCTGTTTTACGAACACACAAGCCTCTGTCGGTGGAGTTGTGTCC
TGGAATCTTGGGGAATATATTTGATGGTATTCAGAACTACAATGGGACCAACGATATGCT
TGGAAAGTGTGAACAGGTTTTTGTTTTGGGTTGATGATGGATGGAAGGGAAGTGCAAAAA
TCCTGTATAGGTATTGATAACAAATTTTGTGCTTGATGAACATTTCAATTTTTCTTGGAC
TTGATGAATGTCTCGCGAGTGGAGTCCAAATTATGAGTATTTGCGTTCTGAATTACTTTT
TCCAGTTAGGTGAATGACTTAAGATGTAACTTGAACACAATTAATGCTGCTGCTAGAGAG
GTAAAAGAATCTGCAAAATTGCGTCAAGTAATGCAGACGATTCTCACTATAGGAAATGCA
TTGAACCAAGG
>TeaL_131090
CCGCTCCTTTAATTTAGCCTATTCGCACTCGTTTTCTCCCAAAATCCCTAAAACCTGCTT
CGCAAAAATACCCAAAACCTTTGAGGCAAAATTCCACCGGCATATTACGATCTCTCTCTC
GACAAGCGACGACGGCAAGCAAGAGTGACAACGGGTAGCAGCAGCAGTGGTGGTGCGACA
TCTCTGTCTTTCTCTTGCGTGAGCTCAATTAGTCTCAATCGCGCCTCTGTCACTCACTCA
GCGAGTGACGACCCTTGATGAGTTTAGTCGTCAACTCTCCATGTTACCTGAGGACGGCAG
GACTTTAGAGGCTATGAATGCCATTTTCCATGAGTTGATAGGTCATGACGGACATGGATA
TTGTCGCACTTACGGGAGAACTGTGCCTTGGAGCACAGTGTGTAAAGATGGTTTTGGGCT
ATTACAGTCAACACCCCAGCCATCGACTATTG
>TeaL_131091
TGCCAAACATAATACAGTTAGGTGCTAATAGCAGCCCTCTTTATTTAATGCATAAGCATG
TCATCTCCAAGTTATCATTCAATATATTGATTATCGGAAATTGCCATTGCTTTGGGTACC
TTCAGTTGGTTTGTATTTTTTGTGTTTATAACTATAAAAATGAGAGAAAATAGGAGATTT
TTTGGAGAAAGAAAAGGAAAGCATAAGATTCCCTCTTTATCTTCCTAGACGACCTTCATA
AAACTAATAATCTAAGTTGCCACATAAAGTGAATGCCGTTTGGGGTTCGCTAATACGGAA
AAACCTAAACTAAGTAGTATATGGAAAATTTTTGCTAGAGGCTGATTGCTTCTGAGAGTA
AGTTGAAGAATAGTTTTTTCCCTCCCCTTGGATATGTACATACACTAGCTTAAAGGGATA
TCCTAGAAGTTGGAACCTACTCATACTGAAGTTGACCCCACTAGAAAATCATAGATGTGA
TCTTGCTCTATCATCTTCATGTGTTTTTGGATGTAGTGTTGAACAACTTCCTTGAGATTA
CAATCCAATTATTCCCATGTGTATTGAAGTAGTTAAATGGGTTGCAAGTGTCATATACTA
TGTTGCTCACTCTCATCTTTTGCTTTAGCTCTTAAGACGCCACATTCTCATTATTGAAAT
CTGTGGTTGCATCATAAATTTCCTAGCTGTATGCAGAAAAAGATATCCATTACTTTTCTA
TGGGTTGTGTAGACTATAAAGTGCAGCCATAACTCTAGGAGTTCACTTATTGTAGAAGAT
TTTCGAATGTGCTATCTTCCTACTTCTCATTCGACTAATCACAAACATCAGGCTCTTTGA
TTTCACCATTCATATAGCACACTCCCTTGCTTCATGAATAAAAGAACGGATTGCGACCAG
ATGAGACAATGAGCACTATTTAGCTTAGCTGTTGTGTTTTGAAAGATGGAGTTACCACTT
GGATGGTAATCTGACCATCAAAACATATCATAACTGAAGTAGCCACTCGAAGCAAACACA
TAGAGGGTACGGGATCTGACCACCAAAACATATCATAACTGAAGTAGCCACTCGAAGCAA
ACACATAG
>TeaL_131092
CTCTCTCTCTCTCTCTCTCTACTTGCTTCAAACCAAGACTCTCACAAATCTCAATCTCAA
TCGCCTCTCCAAACCCTAGTTATTCCCTCTTTTTGTTAACCAATTCAGCTTCATCTTCCA
GTCTGTATTTTTTAACATCCATACCCCTAATTTTCCCCATTTTTGGAGCTTCAATCATCC
AAACCCTTAAATTCATGGCTTCTCAGATCCTAAGCTAAGAGCTTTCCATTTCTTTACCAT
CATCATCATCGTCGAAACTGGTCCAAATTACAGTGATTTTTGAGCTCGCCATTGANNNNN
NNNNNNNNCCGAGAGATCTTTTGAAGCATGGGAAGAGGTGCAAAGGCACGGCCAAGACTT
GGCCGACAGGCTTGCGCAGGGATTTTCAGGGTTAATTCAGTCTCATATAACTCCTCCATC
GTTTCCATGGCCTAATTCTCAAACTCCGAAGCTATTCGATATCGATTTCCCTGCCCAGAA
TTCTAGTAGAAGAAGGGATTTTGGGCTTGCAATTGATAATAATTCTGGAATTAATGGGGT
TTCGGCGATTTTCGATATTGGGAACAGGTTAGGGCAAGCTGGGTTGGACTTTGGGGCTTG
CTTGAATGGTGTGGTTCAGCAGTTCTTTAGGAGTTTTCCGGTACCGTTTCGGCAAGATGA
GAATGAGGTGGCGTCGATACGGTCCGAGCGCTATGCCGGAGGAAATGGGTTTACTGGCGG
AGCGGTTTCGAGATTTTGGGTTTGCGGAAAATGAGATGGTTTCTGATGGGTCAAAGGATG
AGGAAATGTCAGGCTTTAATCTAAATACGGCTGGAATTTTTGGTAGACCAAAG
>TeaL_131093
GTTTCTATACAATGGTACAAAAAGGCATTATAGTTCAATAGAATGTGACTAGAAAGAATA
AAGATTGTCAATATTTTGAACTACATACACTTCTCAAAAATATCTCCCCATTGGAGAAGC
TTATTTCAAGGATCCAAAGAATGTCAATTGATGATTTAAAGTTTGCAATCGAGCTTTCAA
AAATGTGTTATTCATCCTCATTTAGGTCAGTCCCCATGCCTGAATTTTACCATCAGATGT
TCCAATAACCAAGACTTCTTCATCGGCATCAAGGGCCATGCAAAGAACTCTACCATTCGA
ACCGGTTTGTAGCATTTCTACTCTATTATGCTTCTTTCTACACCAAACTTCCACCGTCCC
TCCCTTGCACCCTAAATATATCAGCTCTGAGCTTACCGCCATGGCCCTCACCTCCAATGT
CAATGGTAGTGATCCAACCATACTGTAATTTGAAGCATTCCATATCTTTACAGCTGCTCC
ATCCAAGGAAGAGCTAGCCGAATATAGCAACCCATCACGAATGTTCAATGCGTGGATGGG
ATTTGCTTTCCCCAGTAATTTCCTCGAGCCACTTTGAATTGTATTAAGTGTTCCGGTGGC
TAAATCAATCTCCTGAATGCTATTATCCTGGCATCCACTGTATAACTTCCCATGTAGAAG
GGTAATACACTTTGCAGATTTGTTTGGATTTAACAGTTTGGATCCTCCGCCCCATGAGTG
CATCTTGATGCCGGCTCCTTGTGGAATGAAGCAGGCAACACTATTGGCAACTACTAAATT
ATGAACTTGATCCTTCATATCATGAACTTGTGTGCAATGCATAACTTCACCGCCAATCGA
CCAGACCCTCACAGTCTTATCAAGTGAACCGCTGTATAGTTTATCTCCTGACTGTAGAAT
TGCCAAGCTAGAAACTGCCTTGCTGTGCTTTCGAGTTTCTTGGATAAGATGAAGAATGCT
ACCTTTACCAGTCCACACCTTTATTGTTCCATCTGAATGGCCAGAAAATATCTTGTCTCT
GAAGTAAACTACTGACAGAACTTCTCCATTTACGCTGCAATCTTCTTGAACTAAGTCTTT
ATGATTCCACAGGTCCTGAGTACTGGAGTCACGCTCCTCTGCGAAAACTTTGAGCATATC
TAAAGCCATCGTGGAGGATTTCTTGAGCTCTCTTAGACCTTTTAAAATATCCTTCATGTG
GTAAGTTATATCACGCAGCCCCTCAGGATCATGTACGAAGCTATTCAGAGCAAGCATGGA
AAGGACTTTATCTTCAGTGTCCCTTGCAGACTTCAATGTTGATACAAAGCACTTAAGCAA
GCAGACACGGGCTGCTCCTCGTAAGCCTGTGTCTGGAAGAACATTGAGCATGTGTACAAG
CCACGCGGCTGACACAAAGCATGCTGAAGATAACTCAGCATATCTACTCTTTAAGCCTTC
CCCTAAAGCTTCAAACACCAGACCAAATTCATGGCTGACAAGAACAAATGCCATTTTTCT
TTCCCACTCCTCAGCAGCTTTCTCTTCTTCCAATGATTCTTGAATCTCTCCAGACATCGT
GCTAAGCTGTTCCTTTCTCATAACATATTTATGACTTTTGTCAACTCCTCCGTGTTTAAG
AAGAAAAGCCCGAGCGAGGGGCTTTCCAGAAGAAGAGAATCTTCCTTGGAGGGCCAAAAT
TGTCTCAGCAGCTGCTATTTGAGCAGCAGGGAAGTCAGAATTTCTTAGGCATGAAATAAG
TGTATCTATTGCCTCTTCTCGGTATATGCTCATCTTTCTTGGCTCCTCCAGAAGGTCAAG
CTGGAGAAGAAGACCAGCTACAATAGGGCATTGATCTTGGAGGGCTGTCTGCAAATATAT
GAGGAGGGTGTGCATTGTACTTAAAGTACCTTCATCTTTTATGATATGGAGGATTTGCTC
GTTAAATGTCCGTCTATTCAGCTTAACTAATTCAAAGAGAAAATGAACTATCTCAAACCG
CTCTCCATCACTAGCCCCCGTGAAACACTCCAAAACAGGAGCCAACTCAGCCTTATCAGC
AATGCTGTTCCTGCACTTGCCTTCCGCTTGCATGCATCTCAACAAGATACCAACAGCTGC
TATCCTTTCCTCTGCCCAGTCGGATTGCAAGCTTGCAACAATACTCTCAATTACTTTCCC
CATAATCACCCTCCTAGTAATTTCAGATAAACTAATCTCCTCTGCACTTCCAAATATTTG
TCCCAACAAAAGCACTGCCGCTGTTTTTGGCTTCATACACATTTTAATCATATCATCTTC
TTTATTTCTAATCACTGTTAAGAGTGTGTCCACCATGTCCATCTTGATAAGGCTTATGGA
GGAGGGTCTTAACAGGTAAATCAGCACAACAGTTTCCAAGAGCCCGTTCGTGAAAAGAGC
AACAACACATTCCACATCAGAATCAACTCTGGTCAGTGTCTGAATCACGGCACCGTCTCT
CGACCCAAGCTCAGACAGGAGAAAAATTGTTGCAGTTAAGACTTGAGGATCAACAGAATT
GAATAGGATCTCCACAAACCCGTTAATAACAGGAGGTTTTGAGAGCATAGCTTGAATCTC
AACTTCCATATTGGCTTCCTGCCAGAACCGTTCAATTTGAAGTACTGCCATTTCAGACTC
CTTCAAAATTTCTGACATACAAAGGTTAGTAATGACTAGATGCAACTCACTAACTGTGCC
ATCAATGGTGGCTTGGCTTATAACACTGTTAGGAGAAGTTGACCGCATCATCGAGTTAAA
AACTGGTTTGCTTTCTGGTTGTGAATTCTCAGATTGGACGGGAATTGAAGTGGGGTTCTG
TTCTTGCCAACTTGCAATGAGACGTTTAAGTACATAATTTGTTTTAGGCAGTTGAGTACG
GTGCAGCTTCTGGCGTGTAATTGGGCACGTGCAGTTTCCTCTTTCAAGCCATTCTTGGAT
TGCTTTACGTTCGTAAGTCTGACCAGTCTCGAGAGTCACAGGATCACCAAATATGTTGCT
AGTTATGGGACAGACAAAGTCCTTAGGCGGTGTGTGTTTTTCTCCACCGGGTGGGTTATC
AATCTCAGCCATGAGAAGATCTGGAGAACCACTTGATTCTGCAGAAATGGGCTGCTTTTG
TTTTTGGGAAGGGCTTTGTCTAGTGTCAAACAACGATGATTTTTTGTTCTTTTCCTCTAT
TTCGGCATCAGAATCTGAAGAAGAGTAATCGCTCAAATTGTCGTCAGAAGAAGGCTCGAG
TTCGGTGTCAGAATCATCTTTTGGTAACGTTTTTGATTTCCTAGAAGATCTTTGGTTTGT
AAAGACTTTTGGAGAGACTCTTTCGGGATAGAAAGATGGAAACTGGGATAGGCTTTTGGC
ACTACTACGGTTGAATTCAACTGATTTTTCTCCTTCAGCCCACATTGGCTGCAGGAAATC
GAAAGAAAGTTAACATTCTTGGGATTGTCAAACTGAATTCAGAGAAACTTCGGTTGACTC
TGAAATGTTTTCAATGTTTCTAGTTTACAAAAACATTGAAGATGAGTTAACCAGACCAAT
TCCCTCATAGCTGTGTCATAAAATGCGAATGCTAGAGGATACAAGAG
>TeaL_131094
TTTTCCCTCTACAAAATCCAAGATCAAACACAGGATGATCTGAGAGAATGACAATGATAT
ATACTATACACTCTCCATTTGTTATTATGCTTAGCTATATGTCCTGCTATCTGCTAAAGT
TCTAATTCTCCTCCTTCATCAATGAAAATCTCAGGATGGACCGATGCAGTGTTGAAATTG
AGAGCCCTTTGGAGCTTCCGATGGTCAAAAACTTCAACTTCAACCAAGAAAACTGAACTG
ACAGGTCGATGATCTGAGAGTCCTATCTCTGCTCGCCCGTAAGAAAGCTGTTTTATACCT
CTCCCTTGCCATAGTATACGATCACACCATGCCGGGGATCTCTTCTTCTCCGCTTCTTTC
GCATTTTCACCAGCATATCTGTCCGAGTTGATTTCGTACTTGTAAGTCGGTGGGAACGTT
AATGACCCCTCTTTCCATCCATCAAACACACGCCCTCTGCGAAGTTCTTTGCTCAGCTGA
TCACTGTTCAGAAGTTCATCCCATTGTTTCTCAGCCACGAGCTTCCTAGCATATCCGTTC
ATGAGCTGGAATTGTCTGTGGTTGATCAAAATCGATGACAGATGAGAAACAAGTACGTTT
CATGATCTCATGCACATCAGAGTTACGCCTCTGTTCATCCCCATCCTTTTGACCAGAGGT
CAAATGAGAACAAACAAAGCAAAGCTGTGTTTGAAAAAGAGACATACTAACAGAAACAGA
ACCCTTGTTACCCATGTAACCCATAATCCCAACTCCAACAGGAGAGACTTTCACATTGTT
TATATGTCTCCTCAACCTTCTGCGTACCCAGACAGATACATATATCCCTACCATCTGCTT
GCTGACAATCCGGACATACTTAGGACGCGATTTCACTTTGTCTTTTGGTAGTCCATTTCC
ATGTAGCACCTCAGATACTTCTAGAAGGGAATCATCTTCCTCTTCAGAGAATTGGTCAGA
GGAAAATCGGTTGGAGGAAAACTGGTCAGAGACATCAGAAAGAGAATCAAGATTATCAGG
TCTCTCTACTTGATGCATCCATATCAATCCAAGGTTTCCAGAGCTACGATGTGATCTTTT
CAATCCAGTGGACTCAATTTCTTGAGGACTGAGTACTAGAGGATTCTCCATCCAATCAGA
GCCTACTCTTGCAGAACTGCTGAATACTCTCCGTAGTCTACACATGGAAGAAAGAACTTG
AGGTGTCGTGTCCAAGGATTGTTCAGGCCAGTCCAATCTACCATCACTATCAATGCCATA
TATTCTCTTGAACTGGAGTTTCTTCCCCATACCCACAATGTCATTCAGTTTACAAATGTT
CAAATCACTGATATTAGTGGTGCCTATAGCCCCTTCACCCAACATCTCGAATGCAGGATC
ATCAATCTCATCTGCAAGAATATCAGCAGCTGAAGAAGTCCTTAATACGGGAGAAGGTGG
AGCACTGCAACTTTTGTGTGTGGTCTTGGGTTCCATAGATCGGTTCAGTGTCCTACGGAT
AATTGATTCCCATTTTGGAATTGGCCTTCTAGTTTCCGCTCCCAGAACGTTTCCGGCATT
CAAGGGTACCACCTCTTGGAAACCAAGAATATAAATATCTGCTGGTTCCTTCATACAAAG
CCACTCATCAATGTCAAGATTATCATATGGACGTCTTCCAGCAACATTCCAAGTGCCTAT
TGTCACCCTCACATCCTTTGTATTAATATACTGAAGACGCAGCGTTTCTGATTTTCCTCT
CCTGTGTCTGGATGTATGGCTCGTTAAAGAAGGTGCCCCTGAAGTTTGACTTGTGCAAAC
AGATAATTTCCCTTGTATTCTGCGGACATGATCATCACCCACATGCATTCTTTCATCTTT
AAGTGAGCAAGCATCATCCTCACTCTCAGTTTCCGTGTCAACTTCATCTTCACTAAAATC
ATACACCTTGGGTTTGATATTTAGCCATTTCTTCATCACAATGGAAGGCCAAAAGGGCTC
AGGGTGCTTTCCTTTCGTAACTTTCATTGTCGCGCAGTCAAAAATATGAAATGAAAGCTC
AGAAACACAACAACAAAGAAAACGGAGAGCTTTTGTCCTTAATTATGTTATCAGCCACAC
CGGCTTATATATTTGCCGGTGTTCTTGGAGTTTAATATCCTAAATGAGAGGTTTTTAAAA
GCATTAGTCTACGGTTAGGCTTTGTTTTTGTTCGATGCCAAATACACAGAAGATCGTACT
AGGACCAAACAGGAAGGACAGAAAAAAAGTAATGGTGAGGATTAATAATAGACATGGGTG
TTTTCTCATCAAATTATAAAAGCATGATATTATTGAAAATTCAATCAAAACTCAACAAAC
AAAGATCTATAAAAATTAGAATGTCGCTTTCAGTTACGACAACTCTGTAGCACTTAAAAT
CAATCGATGCCTATACACATAACTTCAGCAAGGTAGTGGGTGAGATATGGACCATTGACA
CCAACAGCTAAAAAAGAACCATTTATAAATAGAAAAAAAAAAAAAAAAAAACTAGCAAAT
TGCACGAGGCGAACTACTTAA
>TeaL_131095
GAAGAAGAAGAAGAAGATGTCTGTGAATCAGTCCGTGAGAAAGCCTCTACTGTGCTCTAT
TTCAGATCTAATCGAACAGAAGATCTGATTGCAATTGTTAGAATCTTTGATGTTATCGTC
TTCACGAGGCAATGGGCATGTTCTGTGCAATTTCAAGCTCATAAAGGCATCACTTCCGAA
AAATATCTCCATGGGTCAACTGTAGGCAACTTTCATTTATGTATGCATATGTATGTATCT
ATGTATATGTTCTGTGCATATGAGAGAAATTAGTTGAACCGGGTTTCTATCCTTTGGTGG
AAATCAAAATGAAAAGTCCTTATCTGAATAAATATCTAGAAAAAAAGAAAAGAAAAAA
>TeaL_131096
GCAATTCTCCATTATAAGTTGCAACGAGTTCCATGTGCTGTATTTTTCACTCAATATTCA
TGTTATATATTGAAAAAATAAATTGAAGAAAAATATAATATTTTTTTAATGTGATATTTT
GGCTTTACTAGTATATATTTGAAGTATATGTTCCTCGCAACATGGAAGGGAGGGAAGGAG
ATACCACTTAAAGCTAAAAGCTGGTGGTGGTTGTTAACTGTTTTTGAGACTGACTTGATG
TAAGAAGTTCACTTGCTTTTACGGTTGTTAGAAATGCTATCCAGATATATGATGAAAAGT
AAGATTTTACGATCCATAAAAGCCAGATGACCCAAATCAATCCAAATTGCACAAATAATT
ACACAGCTGTAGTAGCTTTATGCTAGAATGTAAATCATATCAGACTGGAAACACGATCCT
AATCCTAACTCTATGGATCTGTATCTTAAGTTCTCATATTTATGTCCCAAACTCAGTAAG
CCTTTGGCCCAATTAGTTGAGGTTGGTACATAGATCCATTTCCTCCAGTTGGCTTGATTA
GATGTCATATCCTTGGTTAAGATGATAGATAATGTTAGAGCCAGATTGGTGCGTAGGCCA
GGTTTCAGATAGTGTGCTTCACTTTTTTGGTGTGTGCATGTGCTGGTGTACATGCCCATG
TGTCATTTACATAATAAAAATAAGATATTGGTAAGATTGTTTACTTACTCTAGATGATAT
ATTAGTACGTATATATATAGATGTGCAGAGACGTCTTTTGCAATGCTTTTCCTTTGAACT
TTTGATGTCAATACTAATAATAC
>TeaL_131097
GAGAGAGAGAGGGAGGGAAGGGGAGGGGGTGTTTTTTAGGTGTTTTTGGAGATGGGGAGA
AGCCCTTGTTGCGCGAAGGAGGGGTTGAACAGAGGTGCATGGACTGCTGCAGAAGACCAA
ATTCTGACTGACTACATTAAGGTTCATGGTGAAGGCAGATGGAGAAATCTTCCCAAGAAA
GCAGGTCTAAAGAGATGTGGAAAGAGTTGTAGGCTGCGCTGGTTGAATTATCTAAGGCCA
GATATCAAGAGAGGGAACATATCCCATGATGAGGAAGAGCTTATCATTAGGCTTCACAAG
CTCTTGGGGAACAGATGGTCTCTAATAGCTGGGAGGCTACCAGGGCGAACAGACAATGAA
ATAAAGAATTACTGGAACACTAATCTAGGCAAAAAGGTCCACAATGACCACTACCGCTCC
GCACCTTCAACTCGTAACAAGAACTCAAACCAGTCTGATCATGACAACAAGAACCCTAAC
ATGGTCTCCACCACCACCACCACCCAAAACCAACATGGAGTCCCACCCCAAGACTAAATC
TCATGATGTGGTCCGAGCCAAAGCAATGAGATGCTCCAAGATCTTCATTACCCCTCCACC
ACAACCTCCACACAAACCTGACCAAACCACCGTGGAACAACCACCGCCACCACCGCCATT
ATTAGCAGAGCTGTCAAGTCCCTGCAATTGGTTGCTATCATCATTCACTTCCGAAGATGA
TCATCCGACGGACTTCATGTTGGATGTTAACATGATGAGGGATGTTTGCTTGTCGGATCT
TCTGAATTCCGACCTTGCGGCCGCAGCTGCAGGACTGTACTGCGGTGGCTTCAGTTACAG
CAATGACAACAACAGTACTAATGATTCTAAGGATATATTGGAGGATTGGACTGTCAACAA
TGGCTTTCAACCTAATGTGGGTTCGAACCACCATTGTTTCTCTTCTATTCTGGAGTCTGG
AGGAGGGGATTGGCAATTTGTCTAGCCAAACACGGTCTTATTTAGATGATTGACTTGGTA
ATATATATAGATATATAATCCTACGCATATGTTGATATTAACTTAATGATGAAACTCTAG
CAGTAATCTGATTAGGAACCTTAATTGTGGGCAGGCCATGACTAATGAGGATATGATATA
TTGAGATGGTGGTAGACAACTCAAATAAGAGTCAATCTTATATAGAGAAAAGTTAGAGAT
TATGAAATTTTTTTTATGAAAATGATCATGAAAGAATTATGATCTTTGGATTATCTTGAT
TAGTGTG
>TeaL_131098
AAGGTAAGCTCTCTCACCAACCACTCGCCGTATCGGTACCGTACCCACGACGTATCTAAA
TGTATTTTCCGTACCCGATATGTATTCGGCGTACCCGGTATGCGTACTGCCGTACCGGTA
TGCGTACCCGCACCCGGTAAGTACTCGGTACTCGTACGGCACCATTTTTGAAATACCCGT
GCTTCATAGGATACCAATAAATAAAAAAGGCAAAACAAAAGGATCCTTAAATCTTTTCGT
TAACTTTTGATAATCTTCGGTTTCTTACTGAGACCAGGACTACATACATGCTTCGTTATA
TCCTCATGCA
>TeaL_131099
GAAACTATTCCCACGCCCCAGCCGCCAACTCACCCCCCCCCTCTCTATCTTCTCTCACAA
AACCCTAACGATAAACCCTAATCCCTTTCTCTCTCTCTACACTGAAACTGTGATCAGAAA
CCCTAATCATTTCAAAACGTTGCAACTTTTCTCTCTCTAAAACTGCATATTGCTATATCT
ACATACACCTTTATCTGCATTGAATTGCTTCATTTCGTCATGAAGAACAACAACCTGAAG
AGAAAGAAAGCTCCAGCTCAAAAGGGAACCAAAAGAGCCAAGAGAGATTTCTCAATCAAC
GCAGACCCATTCTTTGACGCCGAACCGAAACGCAGAACAAAAATCGCTGACGATGAGGAC
ATAGAGAGCGGAGACGAGTCGGAAGAAGAATTCAACGAGTCCGGCGGAGAAAGAAAATCG
GCGGCGGAGGAGGAAGAAGAAGAGACTGCGGCGGAGAAGAGGAAGAGAGTTGCGGATGCG
TATTTGGAGAAGATAAGGGCGATAGCGAAGAGGGAGCAGGAGGACGAGGATGAGGAGAGA
GGGAGCGGTGATGAGGGGGAGAGAGAAGGCGAGAGGGACACGCTTGTAGCTCAGATTCTG
CAGCAGGAGCAGCTTGAAGAGAGCGGTCGTATTCGCAAATTGATTGCTTCGAGGGTTCAA
AAGCGAGAAACTGCTGATGGATATCGGGTCTTGGTGAAGCACCGGCAGTCCGTCACTGCT
GTAGCTCTGTCTGAGGATGACCTGAAGGGATTTTCTTCTTCCAAGGATGGCACTATTGTT
CATTGGGATGTAGATAGTGGGAAAGCTGAAAAATACCTTTGGCCGAGTGAGAAAGTACTA
AGGTCCCATGGTGCAAAAGATCCAAAGGGTAGAGCTACAAAGCAAAGTAAGCATGTTTTG
GCATTGGCTGTTAGCTCAGATGGTCGTTACTTAGCAAGTGGAGGCTTAGATCGTCATGTT
CATTTATGGGATACCCGCACGCGAGAGCATGTTCAGGCTTTTCCAGGTCATCAAGGACCT
GTGTCATGTTTGACTTTCAGACAAGGGACTTCAGAACTGTTTTCGGGTTCATTTGATCGA
ACTGTTAAGATATGGAATGCAGAAGATAGAGCTTACATAAGCACATTATTTGGTCACCAA
AGTGAAGTGTTAACTATTGATTGCTTGAGGAAAGAACGGGTTTTGACTGCTGGACGTGAT
CGGGCTATGCACTTGTTTAAAGTCCCCGAAGAATCACGGCTAGTATTTCGTGCTCCAGCA
ACATCTCTGGAGTGCTGTTGTTTTATTAATAATGACGAATTCTTATCGGGCTCGGATGAT
GGAAGTATTGAGCATTGGAACATTCTGCGGAAGAAGCCCGCTCACATCATAAGAAATGCC
CATGCTTTGTTGACTTCTCACGGGTTGGAACAAAGAAGTAATGAAGGATTACCAAATGGG
CACGCAGATTCCACTCCTGCAGAAAATGGCATTCACATTCCTGAAAACTGTATTTCATCA
GCACACTCCTGGGTGAGTTCTGTTGCTGTATGTAGAAGCAGTGATCTTGCTGCTTCAGGA
GCTGGTAATGGTTATGTTCGTCTATGGGAAATTGAAAATGAGTCCAAAGGCTTACGGCCC
TTATTTGAGCTCCCAGTGGTGGGGTTTGTAAATTCATTGGCTTTTGCGAAATCTGGACAA
TTCCTGGTGGCTGGAGTTGGGCAGGAACCCCGCTTAGGAAGGTGGGGACGTATTCCTGCT
GCTCGAAATGGAGTCGCTGTGCATTCCTTGAAGCTCTTGTGAAATTGGGTATAGGGTTCC
TCAATTTTGACTGACCTGAGTTTAGAAATTAAAATGAGAATTTGATGTTTGCCGGTCTTT
TTTGTGATCTTTAAAATTTATCAATGACCGATATATTTCAACTACGTTTTTGTACATTCT
GTTGATTTTATCTTTTTTCGTTCTCATGGATTAAAAAGAAAAGAAAGGGAATTTCATGTG
GACATGGAGCTTTTCCATGTGTTTTTATTGGAAGGGTAGGTATAGGGCATTACCAAAGGG
GACTGCCATATTTGATTTTGAATTTTAGATGGTTTAGGGTCATAAATTGTTACTTTTTGA
GTGGCAATATGTTAGGTATTATATATTTAAACAAGTTTTGCCTAAATACATAATTTAAAT
GCCTT
>TeaL_131100
CGAAAAAGGGCGTTTCGGGGGCGAAAATTCAAAACAGCCCTTGAACCGCCGTGTGGCCGA
CACGAAAAGCTTCCCCATGCCAAATATGACTTGTGACAATTGACGGAATGTTATTCGGAC
CCATAGGTTGGGATTTAGAGCCGAATACGCCCAAAACTTAGTCAAAAAACGGCCTTTCGG
GGGCAAAAATTCAAAACAGCCCCCGAACCTTCGTGTGGCCGACACAGGAAGCTTCCCCAT
GCCAATTAGGATGTGTGACATCTGACGGAATGTTATTCGGACCCGTAAGTTGAGATTTAG
AGCCGCATACGCCCAAAACTTAGTCGAAAAATGGTGTTTCGGGAGCGAAAATTCAAAACA
GCCCTTGAACCACCGTGTGGCTGACACGAACAGCTTCCCCATGCCAAATATGACTTGTGA
CAACTGACGGAATGTTATTCGGACCCGTAGGTTGGGATTTAGAGCCGAATACGCCCAAAA
CTTAGTCGAAAAATGGCCTTTCGGCGGCGAAAATTCAAAACTGCCCCGAACCTCCGTGTC
GCTAAAACGAACAGCTTCCCCATGCCAAATAGGACTTGTGACAACTGACGGAATGTTATT
CGGACCCATAGGTTGGGATTTAGAGACGAATACGCCCAAAACTTAGTCGAAAAATGGCGT
TTCGGGGGCGAAAATTCAAAACAGCCCTTGAACCATTGTGTGGCCGACACAAACAGCTTC
CCCATGCCAAATATGACTTGTGACAACTGACGAAATGTTATTCGGACTCGTAAGTAGGGA
TTTAGAGCCAAATAAGCCGAAAACTTAGTCGAAAAATGGCGTTTCAGCGGCGAAACTTCA
AAACAGCCCTCGGACCTCCGTCTGACTCTCACGGACAGCTTCCCCATTACAAATAAGACT
TGTGACAACTGACGGAATGTATTGGAGATGTATAGTAATGGAAAATTATGGGAAAAATAT
TCAGAAATCAATATGAACTCAGTTTACGCCTTGTTTTAAACTTGCTAATTTTTTGAACGT
ACACACGTGTGTTATTTCATATTTAAACTTTCGTGCAAGTATGAAACATGCTCATGGTGT
TTCTGAGGTCATGTGCATCATGAGAAATCAAGTATTCTTTCTTTGATAAACCATTTATAT
GTGTCTCAACATATATTTCTACATATTTCCTTTTATG
>TeaL_131101
CCCTGCGCCGTCGGAGGTACGGCCATTAAGGAGTGGGCACGTGGGAAGCAGTTGTATGAG
GATATGGTGAGGAGGGCTAAAGAGGCGGCGAAGGAAGGAGAGATTAAGGCGGTGCTGTGG
TATCAAGGAGAGAGCGATACGTTGACGAGAGACGATGCTGAGTCGTATAAGGCGAATATG
GAGAGACTCGTTTGTGATTTGCGTGGTGATCTTCACTCTCCTTCGCTACCAATTATTCAG
GTGTCAGGGGAGAAGTATATGGAGACGGTGCGGGAGGCGCAAAAGAGCATTGATCTACCC
AACATGGTGTGCGTCGACGCAAAGGGGTTGGCACTCGGGCATGACAACCTACACCTAACC
ACGGAGTCACAGGTTCAACTGGGCATCATGTTGGCTGATGCCTACCTCAAGCATTTTGAC
CAACCAACTTGTTCTGTTCCTTGACTTCCAATGAAACCCAAATCCTACATTTGCATTATG
AATTTGAATAAAAAAGAAAAGATGAATGAAATATAAGTTATATTTCTTAACAATTTATTT
TTATCTTTCTAATTTTAAAACTCTATTTATATTTATAATTCAAACAGTGTGCCTTTCCAT
GTCCCGTGTGTGTAAGGAAGTGGCAATGAGAGGTGGGTGAGAAAGTAGTTTAGGGTTCGC
ATCAAGCCTAAGGTAGTTTGGTTGTGCAAAATGGCCCACTTGGCTTCTTTTCTTGAATTG
AAATTGACTTTTGAGCTGTTCTGTTTAGAAAAAAAAAA
>TeaL_131102
GGAAATGAAGTTGGCATCGAACCACTTATCAATCTCAAGGGATACTTACTTGGCAACCCA
TTAACAACTCCAGATGATAGAAATTATGCAATCCCATTTGCTCATGGAATGGGACTTATT
TCAGATGAACTCTACGAGTCATTGCAGAGAAGTTGTCAAGGAGAGTATTTTAATATAGAT
CCTAGTAATGCACGGTGTTTGCAGGATTATCAAGCTTACTCTCAGTGTATTGATGGACTT
AACACATATCAAATTCTGAACCCAAGNNNNNNNNNNNNNNNNNNNNNNNNNNNGAAAAGC
ATAGAGCTTGTTGTTGATCGACCATCGCCCTGTGATTCTAGTCTTATTCATGCATATAAA
CTTTCCCATTTGTGGCTTAATGATGATAGAGTCCGAGAAGCGCTTCATATCCGAAAGGGA
AGCATAGAGGAATGGAAAAGATGCGCCTCTGGATTGCCTTACACTCAATCAATTTGGGAT
AGTTTCCAATATCATGTGAACCTCAG
>TeaL_131103
TGAATTCTGAACTTTGGCATGCATGTGCTGGTCCTCTTGTTTCCCTACCTGCTGTTGGAA
GCCGCGTGGTGTATTTCTCTCAGGGCCATACTGAGCAGGTGAGTATACTTTGCTCGGTTT
TGACATCATTCCTTGCTTTTAGATTTTTGAAATCAGAAATAGTAAACTACTACTTAGCTT
TGCTTTATCTAATGTTATCTTATGTAACATGACAAGGTTTTCACCTTTTTTTCCTTTGGT
TTTTCTTTCTCTTTCCTTCTCTCTTTTGGAAGGATGGGTGGGATTGGTGGCTGGGCTGAA
ATTACCAATTACACTAGATGAATTATACTATATTGTGATTGATTTTACAAG
>TeaL_131104
TTTTTTTTCATGTTTTATTTGTTAATATAATCATTCCTTAGTTTAATCTTCTATCTTTTG
TGATTTAGAGTTTCAGTCTCTGATTTTAGACAAATTTTTTTTTTGGGGTTTCACTTTAGT
GGGAAGGTTGGATTTTATTTCTATGCCTTAGCCAAATGTTGAACTTGGAAATGACACAAT
TTTGGGCTCTGATTCTAATTTAAGTTTAAATTTTCCAGCCCCTTTAGGTTTGTGTGTTGA
TGCTTTTTTGGAGTGTGATATTTATTGAATTCTTGTTTTGAAATTGCAAACCTGTTCAAT
TATGGGAGGATGTTTGGTTTGGGAGAATGGCTTTGAGGAGGAGTTCCAGGGCTTGTTTTC
TGTCACAATAAAGTAGGACGCTTGGTTGGATGGCTTTGTAAAGCACAGCTTTTAGAGATG
GGCAACTTGACTTTGTTTCGTTTTTGTTTGGTAGATTGCATATTATTAGCATTTTTACTT
GGGTTAGAAGATGTGCTGATATGGATAATGGTCAATTTTATGGTTTTAGCTTCTTTGACC
ATATATTGAGAGTTTCTCTGGATACGAGTTTTCTGTTGAAGGTTTTGGTTCTTGTGGCTC
GTCCTTTGCCTTTTGTTGTTGTTGTTGTTTCTTTTCTTTGCTTTTGGGTTTGGATATGCT
CTTTTTAAAAGAGAGGGGGAGGGTGGATTATGGCTCACTTTCTCTTTATCTCTCTATGTT
ATAAACAAGGCACCTCTATCATTAAATAAAAGTTCATCATAACTCTCTCTCTCTCTCTCT
CTCTCTCTCTCTCTCATATCAAAATAAAAGTGCTATTATATAACTCCCATTCTACCTCTC
TCATCAAATAAATCAAAAAGAACATGTACTTCTCTCTGCCATACTATACCTATCAAATTA
TCAATTCGATAGGTTAAAATAAAACAACTAATCTCATTATACCCTACAACATTTTCTTAA
AAAATCTCATATTGGATTGATCTAGTCCAAATCTATCTAATTCCTAAAATATCCCACCTT
CTCATATTCAATAACCAAGTGTTAATTATAAACTTCATATTACTGCATTATTTTATTTTT
ACAATTTGCTTAATCATCTCTATGAATCAGTCTTCAGAGAGAATTCCAAAGAAATTTAAT
GTCACACCGTGAGTTAACCCATTGATCAGACACCTTAAATGACTCATCAAGTTAAGTGTT
TCTTGTCCCACCCTAATTTTGAATGATATGCTGTCCGAATATATTCCTGAAAAGAGAGAA
AAATTATAATGTTGAATTTAGTCTAATAATTATTGTTGTTACATCCTGTAGGGGTTCATA
AATTTACCAATCAAACCATGGCACGACACTGAGCAAATAACAACCACAATATCATCCTCA
TACTGAAAACAGTTAATGTGCACCACTTCTAGTTTGAAGACCCTCAAACACTTCCTCTCA
AAAAGGCCAATTAATCTGTGCTGCTGTTCCTTTCATGTCGGTTGCTTCAAACTCCAAACC
AAATTCTCCAAAACCCATTACCCAGAACTCAGTTTTGAAGATTCTCAACTCCTCCTATGC
CTTTCCAACAATAATTTTGAAGATGCTCGTGACCTACTCGAGCAAATACCTCAAAGAGAT
AACTCTAGCCATGTTGTGGGTTGGACTTCATTGCTTTCAAAATACGGGAGAGATGGTTTT
GTTGACGAAGCTCGAACACTATTCGAGATCATGCCTGAGAGAAACGTGGTAACATATAAT
GCAATGATCTCAACTTACCTGCAATGGGGGAGGTTGAATGATGCATATCGATTGTTTGAA
GTGATGCCGGAGAGGAGTGTGGTGTCATGGACTTCGATGCTTTGTGGGTTGATGAATGCG
GGGATGGTTGATCAGGCAAGGGAGTTGTTTATTGTGATGCCAGAGAGGAATGTGGTTTCT
TGGAATTCAATGGTTGTCGGGTTGGTTAGAAATGGATATTTGGAGGAAGCAAGGCGAGTT
TTTGATGTTATGCCGACCAAAAATCAAGTTTCTTGGAATGCTATGATTTCGGGGTATGTT
GAGCATTGTAGGATGGAAGAAGCAAGAGCATTGTTTGAGAAGATGCATGGCTACAATGTG
ATTACTTGGACTAGCTTGATAGCCGGTTACTGTAGGGTTGGCAATGTGGAAGAGGGGTAT
TTCTTATTTCGAAGAATGCCCGAGAGGAATGTTGTTTCTTGGACAGCCATGATTGGCGGG
TTTGGTTGGAATGGCTTATACAGAGATGCCTTGTTGCTTTTTATTGAAATGAGAGAGAAC
TATGACATAAAACCAAATGGTGAGACTTTCATTTCACTTGCTTATGCTTGTGCAGGTGTG
GGTCATCCTCAGCTGGGCAAGCAATTACATGCATATTTGATAATTAATGGTTGGGATTGT
GCTGAAGGTGATGGAAGGTTGTCTAAGAGCCTAATTCACATGTATTCAATGTTTGGTATC
ATGGATTATGCACATTGTATATTTCTTAAAAATTTGAAAAGTTGTACAGTTCAGTCTTGC
AATTCTATGATTATTGGTTATATTCAGATTGGACAGTTGGAAAATGCACAGATTTTGTTT
GACACAGTACCCTTCCGAGACAAAATTTCATGGACTTCTATGATCAGTGGGTATTTTAGT
GCTGGCAAAGTAGAAGAGGCATGTGATTTTTTTAAGAGAATGCCTGATAAAGATGATGTT
GCATGGACAACAATGATATCAGGGTATGTCCAAAATGAATGTTTTGCAGAAGCTACCTGC
TTGTTTGCAGAAATGCGAACTAATGGAATATCACCACCAAATTCTACATATTCTGTTCTT
CTTGGAGCCGCTGGTGCATTGGCTAATCTTGATCAAGGCAAGCAGTTCCATTGTTTGCAA
AATGTGGGGGATACATGATTTATATGGAAAATTTTCAAATATGATA
>TeaL_131105
TGCATACGGGTTTGATATTACCGCTGCAGTAAAAGTGAAATGTAGATAAATATAAGGATG
TCATATAACCAACAATCACGACAAAGGAATTTTGGAATTGCTAATACTCTAGTAAACAGG
AGACATGCAGGATGAATATCAGCAAATTAAATGCATAAGCAAAAGTTTTCTGAAAATCAG
AAGCAAGGTAAACATAACCTTATTCTTGTAAAGGGCATTCCTTTTACGTTTTGCTGCTAT
TGTTTTCTGAAACAGCAATAACAAGCACCACATCTGACAAGGAAACGTAATCTATTGAAA
AGCTAGGTAGTGAAAATGTGACATTTTTCCTTTTTGTCAAGTTCTTTTCTACACAAACTA
CTTTTTATCAACCCAGAATTAGATTGGACACAAGTCTTAGAGAAGTTTAGGCTGTGTTTG
GTGCAGCTTTGAAAACTTAATTCCACCCCTCCATTTGCGTGCATTGTTTGGATGGAGTTT
TGAAATTGTGATTCCACCACACATTTCAAAACAAATTTTTCTTTCCTGTTTGGCTACTCT
CTCTTTCGTGTTCTCCATTCTGAAAAGCAGAAGATTTTTAAATTTTGGGTCTACCCGATC
ATCCTCGCAGACGTCTGACCGGTTGACCGAAACAGTGTTCGTTTTTTTTTTTTTTGGCAC
CTGTTATTTTTATATTTTAACGAAAAAATATTTTGAAATTTTTTATGAGCTTTGAATAAA
ATTTTGGGTTATGTGTTTGGTTATGAGTTGTAAATTTTTGAATCAAATATCATATGTCAC
ATC
>TeaL_131106
CTGCTTTTAGTATTGAATGTGTAATTACAAGAACAATTTGACGATGGTTTGGTACCTTCC
ATTCTTATATGGGAGTACGTAGTTTCTTGATTTTTTTTCTTGCACAAGTCTTGATACAAG
GATACAAAAAGAGTCTTGATTTTCACTGCGAGATTCACTACAATTACGCAAAACTATTAA
TACACACGACTGATGATCTTAATAGAATTTGCTTTCATGTATCCTTGCACATCAAATTTT
GTTGCTTCAAACAGTCTTTCGAGCACAGAAGTTTGAAAATACTTCTTTCATACGTAAATA
AATGTTATAAATCTGTAAACACTTCTATACAGGAGATGTCACTGAATTAACTGGGTAAAA
TTTCCCTCTCTTTAACAAGTAGGAGGCTTCTTAATACGTAGACGCTTGGAGAATTAGCTT
CATTGGTTGGGTTGCTTCAATAGAGCCTTCAATCTTTGGGGTTCCCAGTTGTACCAGTAA
AAATGTATATCATGACTTTTATTGTTAAAGGGAATGAAGTTTCTCTGCTCTGTTATTGTT
GTTGTAGCATTTCAGCTTCATGACACTATATCCACAGGAATTATAGAGTCATACACTCGT
TCTGTTGCCTTCTTCGCTTCTTGCTCCCAGTTAGTGCGCAATGTAATGATAAGAAGCGAT
AAAACTTGCACAATGAGAGCACATATAATCCCCAACCAGAGGCCCCTTCCTCCAGCGTGT
ATGACAAAAGCTAATAACAAAGCAGAAGGAATGCCCACAAGATAATATGACCCCAGATTC
ACAAATGCACCAACCTTTTGCCAACCACATCCTCTAACAGCCCCTGAAAGAACACATTGG
AATCCATCCAAGAAATTGGATATTGCAAGGATGGGCATCATGGTTGCTACATATCTGACC
ACTTGTATTTCATTGCTATAAGCGTAGCCCCAGATGTTACGTATCAATATCAGGATTGCT
CCTACCAAAACGCTCTCAGTAATGGCCATGACCATGACGACACACACTGCCAAACGTGCA
GTTTGTGGGTGCCCTGCCCCGAGTTCATTTGAGACCCTTGTGCTCACTGCATTACTGAGT
CCATATGGGATCATCCAAACTGTTGAAGCTGTATTGAGGCAGATTGAAAGCACCGAGGTT
TCTAACTGAGGATTAGGAAGAAGACCAGATAGCAGAACCATCATTTCAAATGACCACGCT
TCCATGCAGACCATGACAGCTGAAGGGATTGCAAGTTTGATAAAAGTGGGGATATTGTGC
AAAGCCTCCTTGGAAAACCCAGTCCAACTCTTTGCACATGAAGGAGAGAACTTCACAAAA
AGCACCAGCAAGGCCACATTTATCCAATAAGAAATGGAATTCGCCAAGGCAGCCCCTCTG
ATACCTAGGCCAGACTTGAACACCAGAAGCCAACACACGAGGAGGTGGATTAAAGTCGTG
ATTCCAGAGCTTATCATCATTGGGAAGACGATGTTTTGGGTTTGTAAGAACTTAACAAGG
CATTGAAGAAGGCCATAGGCAAAAATGCTAGGGATCATGTAACATGCGTATAGTTGAGCT
TGTTCGGATATGTCAGGATCTTGGCCAAGAAAGACAAGAATAGGACCGGTGTTTGCCCAA
ATCACTGCAAGAGGTATGCTTACAAGTGAAAGAACAAGCATGGCTCTTTGCATCTGTATC
CCAAGCATATGGTATTGCTTTGCTCCATAGGACTGCCCACATAAGGTATCCAATGCGCTT
GCCATTCCCAGCAACATGCTAAAACCAGTAACAGATGCGAAGGAGCTGGCCATGGAAGCA
CCAGAGAGGACTAGCTCTCCAAGATGACCCACAAACATCACTGAAATAAGCTGCAAACAG
AACTGTAAAAGACTGACACAGATGAGAGGCCCTGCAAGCCATAGTTGCTTCTTCACTTCT
TCCACAATCTCCTTATTCCTCTTATTAATGCCCTTCTCATCACTGTTCTTGTTCCTTTCT
TCTCTATCAAAATCAAGTCCTTTTCCATCATCTTCATGGAGGATATCAATCAGAGGTGTT
GCTAGGGATGGCTTTTCATCTTCTCTGTCCATCTTTCTTCTCCCTCTCCACTTGCCCCCA
GAGAGAGAGAGAGAGA
>TeaL_131107
CAACACTCCATGGGCAAAAAAGAAAACAATTAATACTAGCCATGTTGATGAGGACCGTAA
AGGCATTGGATGACAATAAATTGAAGAATCTTTGAATTTTGGTATTATTCGGAGTTATGA
TTTAAAAAGATTTTATGTCTTTAGGATTTTGTATCTTTATTAGTAGTTTCCAATTCCATA
GTTTCCTATTTATGAGTTTCCTAATTAGATGGTGCTTATGCCTACATATATGGCCTTTTA
TGTAGTAGTTTGGATACCTAGACTTTGATGATTAATGATTGGATGTTGAGTTTGATTTCT
GAGAGACATTTTGGGAGTGAAATCCCTATTTATTCTTCTTGACTAAAAACCCTATTTTTT
GGTTATGCCATTCTTCGTCTTTTGGTTCTACACCGCATGTCCTATAAGATGTTAAGTAAC
TAAAGCGAGTTCAGAACTCACTAATGCAAACGGGCAGGCACATCTACTAAAAATGTAATA
TTTCAGTCAATTGTAGAGAGTACAACAGTAAAGAAACTTATCACAAATTATGGTGCCATT
TGCAAAATTTGTAGCGCCAAGAAGATGGTTTCCAAGATTATGATTCATGTCATACCGCTG
ACAGTAGCTGTGCTTTCTGGAATCATGAGAGTTCATCATGACAGCCTAAAGTAGTACATA
AGCTTAAGTAAAACCTAGCAAAGATTAAACTATACTTCACAGTGTCCATGGCAGCCAAGA
TTT
>TeaL_131108
AGGGCTACATGCAGTGGTGGGATGAATGGTTAGTTGTGCTGGAGACTAGGAAGCACGAAT
ATGGTGATACACCAAAATCTAAAAAAGTAGGATACAGTATCTGTGCGTCATATGCTGGAG
ATCCTTGCCCCTCAATTTTCCGGTCACCAGTTTCTGGAATGGAAGATATTATGGACAATC
AAGTCATATGCGCTATATACAGACTTCCAGATGCTCACAAACATATCACTTGACCAGCTG
CCGCGGTTATATTCCCGAAGAAGTCAGTTGAGACGGGGGATCTAAAACCTGATCCAGCAT
TGTGGCACGAGGATAATGGAAGGGAGCCATGGGAAAATTGAAGGCAAGATCCCCCTGGAA
GCATTT
>TeaL_131109
GGGGCCTAAAGCCTTATTCTATTTAGATTATCTCATTCATATTAAAACATAATTCTGATG
CTTTCCTGTGAAAATTAAAATAGCCAATATTTGACAAAGTTTTATCCCAAGACATAGATG
GTAGAATTTTTTCCTATATTACAGCAATTTGGAGTGTGTTTTTGTCATGCCAGCGGAAGC
TTTAGTACCACTTGTTGGGATTTCCAACACAAACACACACGGAAGCAAACCACAGTCACA
CACGCAGACCACAGAGAAAAAAAAACACAAAGAATTACTTGGTTCGACACAAACTTGTCT
ACA
>TeaL_131110
TCTTGAATGGAGGGAGGGTTGACTATGGTCATTAGCGAATCAATGTTATCTAAGAGACGA
TCCATCAACTCCCTGTGCTCTTGGCACAAGGCACACCAGTGCATGCAGCAGTGCACCGCA
CATGGATCGCAAGGCGAGTTCTGTGCACAATCAGCAAAAATGAGCAAAAGCAGAATGTAA
GCAACATATTTAAAGCCCATTCTCATTCCAAGGCAGAAAATCCAGGCTTCTTATAACATA
ACTATAGACCAGGCAGATTAGATAAGAGAAACTTGCTATTTCTAGCAGTACAATCTCTTT
ACTAATTCAAATGACAAAACCTAATGTATGTCGTCAATTGTAACATAAGATCTAGTTCAT
GTTAAATTCACACATATCAACCCCCTTTGATACAAGAATCCGATCCTAAATTGTCAACTA
TTAGATGCAGTCACAATTATTATATTTTTATTAATTTATATCTGGTAAGAATCTAATAAA
CGGGTCCAATGCATATGAGAATCCTATCCAGAATCCACGGGAAATCAAAAAAATTGCTAT
TCTAGATAATGTGTGGATATATATTCAATCTGGAGCCAAATATGGGAAAACAAGAGAACC
TTATCTCAATTTGTTAAAAGTGGACCTTACCCATACCAACCAAACAAAGTTATTATTACA
GCCATGTGCTCAAAATAGCTTTGCTAAATGTGAT
>TeaL_131111
CAATAGTTGTGCTATCACCATTGCTATCACCACTTTTTGCTTCCTTAATTAGATCTAAGG
AAGATCTCGCATCAGACAGATGAACAATGTGAAGATGAGCTCCTTCAGCAGGGCCACCAG
CCCTTGCGTCGTTTGCTAAGCCCATGAGTCGTTTGTTCTTTTCAGGAAAGGAACTTGAGC
AATATTTTAAAACGAAGCAAGCCTAGTCTTGAGATATGTTGAATAGGATCGAGGGTCATC
TGCAATATCTTCAAGTTCTTGTTGAATCTCTGCATGTACAGGTAAAAGTCTTCTATACTT
TGCCAGTATGGACAATCCTTCCTTAATATGGTCAGCATTTGTCATGGGAAAGTCATTGAT
CCCCAAAGGACACATAAAGGACTTCAAAACCTTGATTTCAAGAGCTTTCGCGAAAACTGT
AGATGGAAAACTAT
>TeaL_131112
CCAATCCATGGAGGCTTTGCACCATAACGCAGGTGGAGGAACTAAAAATATTGATTCGCA
TGTTTCCAATTTGGGCTACTGGAATCATCATAGGTGCTGTTTATGCACAATTGGGCACAT
TGTTTGTTGAGCAAGGGATGATGATGGACAGGACCATTGGTTCCTTCTCCATTCCCGCAG
CCTCTCTTTCAGCATGTGACGTCATAAGCGTTATTTTCTGGGTCCCTGTTTACGATAAGG
TCATCGTCCCTATTGTGAGGAAGTTTACTGGCAGAGAGAAAGGCTTTACAGAGTTGCAAC
GTATGGGAATCGGCCACTTTATTTCAGTACTATGTATGGTATCTGCTGCTTTGGTGGAGA
TGAAGAGATTGGCACTTGCACAAGCCCTGGGATTGGTTGATGAAAATGTTCCAATACCAC
TTAGTATCACGTGGCAAATACCCCAATATTTTTTGTTTGGTGCTGCAGAAGTATTTACAT
TCATCGGGCAGCTTGAGTTCTTTTACGAGCAGTCACCGGACAGCATGCGTAGCTTGTTTG
TTGCATTGCCCCTTTTGACGACTTCCATGGGAAGGTACTTGAGCTCTTTTATTCTTACTG
TAGTGACATCTATAACAACCGAGGGTGGGAAGGCTGGATGGATACCGGATAACTTGAATG
AGGGCCATCTCGATTATTTCTTCTGGCTTGTGGCTGCACTCAGCATAGTAAACTGGGTGG
TTTTTGTCTTTTGCGCCAAAATGTATAAACCAAAAAAGGTCTCGTAAGTACCTTTTTTTT
TCTTTTTTTTTTTTCCTTCAAGTGTTGGGAATATGATCTGTGTATGTTTCTGGAATTTCA
TA
>TeaL_131113
GAGAGAGAGAGAGAGAGAGAGAGAGAGAGAGAGAGAGAGAGAGAGAGAAGATGGAGGAGG
AGGAGGAGGAGGAGGAGGAGGAGGTCCCTATCAGTCTCTTCCGGCCAACGACGACATCGT
CGCCGTCGCTTCCTCCTCCGACGATGCCCACCGATTGAAGCAGCTCGGCTACAAACAAGA
GCTCAGTCGCAGCCTCTCGGCAATATCCAACTTTTCAGTGACATTTTCAATCATATCAGT
AATAACGGGCCTAACCACAACATTTAATTATGGGCTGACGTATGGGGGCCCAATGACAAT
GATATGGGGGTGGCCCATAGTGGGTGGGTTCACACTCATAGTGGGCCTATCAATGGCTGA
GATCTGCTCTGCATACCCAACCTCTGGTGGGCTCTACTTCTGGAGTGCCAAACTATGCGG
CAATGACTGGGGCCCACTTGCTTCTTGGCTCACTGGCTGGTAAGTAAACCAACAACCACC
AAGTACACCTATCTATCTGCTAATTTCTTATTCGACAATGCTACGGAGCTCAAATTTTAT
GACTCAAAAGTGGCCCAAATGGCCAAAAC
>TeaL_131114
TGAACAAAGCTCATCTTTGAAGCTCCCTTAGTAATATTGAAAATCGCTTTAGAAAGTTCG
AAGTTAATAATTTGGTAGCCATTATAAGAATGTGGTCTAAGTTATGGATTGGTGGCGAAT
TAAGTGGGTGATGCCAGGATCTCTTAGTGGATTGATAGTGGTGGTCTGGTTACAAATTCA
AGAACCTGGGGAAAAAAGCCTGAAAGCTTTGTTGTTGGCAAGCTTGTGGTCTTTATGGAA
CCAGGTGCCACAGATTTATGCTATGGAAGCTGAAAATTCGGAGCTAAGGTCCAAAGGTTC
CCATGTTGAGCATGCTCCGAATAACTTGACAAACACATCTAACCAGGTTACAACAACTTC
TAGTCCTCTTGACATGGCAGTTTGACATCAAGTATGGTCCTTATCATCGATACAAGATAC
CTCTCTTACTCAGATTTCGCAAGTTATGAATGCTAGCCGAGAATATTTATACAAGTGAAA
ATTTGGGAACTAATTTTATTTTGATAATTTGTCTCTCCGGAAGATGGATATCACTATGAC
TTTTCAGAACTTATGGTTGGAATAATTT
>TeaL_131115
GCAAATACAGATATGTCCAGCAAATCGATCAAACATGGACTAGGAAAAAAATATCTTGCA
TTTTAAAGAATAATACGATTGTTTCCAAAATTTTCATAGGTCTCATCTTTCATTTCAACA
CATGCACAGTAAAACCCTTTGAGCAATGGGGTATTATATCACTGAGGTTAGACAATCTCC
TTACTCCCTTCACATGTTTGGCTGAATGAATCCTATGATCCAACTGCTATAAATTTAAAC
AAACATTGACTGGACCATATGCGCACTTGCTCTTAAAGCGAGGTAAAGGAATGGTGCTAC
TAATTAACAGGACCTTGATCTATGAAAAACACCAGTTGGGTCTTCTACCAATCAAACATC
ACAAAGGAATGCGAAAGGCACAACACCAGATTTTGTTTACGCCTCAGATTTTAAGCTATG
CCTCACACATACCAGGTCTTCCAGCTTATTGCCATCCATTTTGTACAGTGTGACACCTTG
CATCTGCTTGTAGTAATCCTGTGCCTCCTTTCTTAGACTCTCAAACGGCATCACTTCCCA
TTTACTGTAATTTGAATGCTTCCTGACAATACTCATGTCTGGAGATCCCGAGATTGGCCC
GCTCCCATCAGGACCCACATTGCCCCACACCTTACAGCTATCAAATTGTCCCAGCCCACC
AGCTTGGTCATTTTGGCCCCTCTTCAAGCGCAAAGCTGCTGCATGAGCTCTGCTTATAGT
TTCTCGGCTCGGCACGTCTGACCAGTCTTGCTTCCTCTTCGCCCTCATGGGAGAATGAAT
CCTAATAACACCAAGGCATTCTAGAAGTTGGTAATATGCCCGCCCTTGAAGTGGATTATG
CCCTTTCCTTGGTGTGGAGAAGTATCGGGTCCATTCAGTATAACCTGGATCAACTGTGAA
ACCATATATGTCAACAATGTCACACATGGAAAGTGCTAGTTCTATAGACTTCATTCCAGT
TCCTTTGGCACCTCTGCGTAACACAATACCTTGGAATAGATAAACTGGATTTGGAATACT
CTTTATCATTGCATTGAAGGTTCTATGGGTCAAACTTTTGATAATAAGTACCTCATCATC
TGACCCATTGAGAATAGGAACCATATTACGAGCTGCACCCCTCACTACTAGGCGAAAATC
CCTCTTCAGACCAACATACTTGGCATATTTCTCATTAACGGGGGCCTCATTGTCTCGTAT
AACAGCATCATGACTATCAATCTCTCTTCCAAACTCCGTCTTTAAGAGGTCACCTGAATT
TCCAACAACAGCACATCTCTCAAACTGTCGAGGGTGGAAGGGTGGCTTTGCAGGCAAAAG
TAAGCTAAGGTGCTCCTCACAAAGAGAGCGATTGTAGCATTTATCTGCACCTAATTGTGC
TATCCTTTTTGCTGCATATTCTAACCACCCATCAGGCCGAGCATCTAGGTATTCTCTTGT
CAGCACTGTAGTCATATTACGGTACTGTTCCCACAACAGAATCGCCTCGCAAACATCATA
ACTGTACTCCAAGGGTTCAAAGATTTTAAATTGCTCATTGTACCAAGTGCTGTTAGTGCC
CTCAGGAAACTTAAGAATCAATTTACAGTGGTCAATAATATGTGCAGTGAGTCCAAGCCC
TTTGCTTGCCACGCATTGCTGGACAGTGGACTGGAAATCAGACAAGATCCGAATTTCTTC
TTTGTTTATACCGAGTTTCCGGGTGCCAGTGAAGAGAGATGATTGAATGCCAAAAACGAG
GAGAGAGAAAATGGCGGCAGCACAGAGGAGGTGAAGGAAGGCGGGTCTCTTGGTTGAGGA
TGCGGATGAAGATGCCTTGTAAGGAGGTCTTGTCATCGTCTTTCGTTGCTCTGCTGAGTT
CAATGCAATTCAATTCAATTGCTTTTGCTTTTGCTTTTGCTACTACTACTCATCCCAGAG
ATCTGAACTACTTACTGATCTAGACTCAGACTTCCCAACCCAACCCAACCCAACCCAACC
CATGTTCTCAAGAAACGGTCCAAATAAATATTATGGGTTCTCTCTCTGTTTCTGGGTACC
AGCCAGCCCCAAGTGACTAGTTTGGTTATAGGGACAGCATTGTCCTCATCCAATATAATA
ATAACAGAGTAAATTAAGGTAGCATTCTTAAAATTTAATTAAAA
>TeaL_131116
GAGGAATAGTGCCGTGAAAATTGTTGCGACTTAAATTGAACACCAACAGAGAATCACTAA
AACTGGACAAACATTTAGGAATTATGCTACTCAAGTTATTATCAGACAGATCAAGAATTT
GAAGAGAACTATTGTGGCAGATCATTGATGGTGGAATTTCTCCGGATAATGAGTTACCAT
TGACCAAATAAACAATGGTGGACGGTGGTGGAATTGGTAGTGATCCTTGTAGTTTATTAA
AACTGAGGTCTAAAGATATTACTGACTGCCATGGAATGACATCTGGATGCTGTTCAAAAC
CTGTCAGAAAGTTGTTTTGAAGCTCGACATCTTCCATAGATTCTTTAGTGTTGTTCCAAA
ACCAAGTTGGTATTTCGCCCTGAATTTTGTTATCAGCAAAATAGAACATCTTCAATTCAT
CCTGGAACTGCAGGAAATTGGGGAACTCTTTCATGTTACATGATTCCAATCCTAGAACAA
GAAACTTCGGAAGAGTAGCATTGGTAATATTTTTTGTAAACACTGTTAATTTGTTCATTG
ACAATTCCAACCGAAAAAGGTTTTGGTGCTTTAAAAGAATGTCTAGCTCCAGTTTACCGC
TCAAGTTGTTTGAATGAAGATTAAGTTCTCCAAGATATTTGAGCTGAGAAATTGAGCTTG
GAATCATGCCATG
>TeaL_131117
GGAGTTACTTTGCCATCATAATCCCTGTCAAGCAATCGCCACCGATCACCAATCTTGGCA
TCCACATCATCAATTTCTTTTTCAAGGTTTTGAAGCATAGCATCAACCCTATTTATGAGC
GCTGAAGAAACTTGGTCTCGTACAGCCTCCTCTGGAGCATGGTCACTGTCCTCCCTGGCA
GCTCTGTATGCCTTCTTGGCTTCTTCTTCACCTTCTGTACCCTCTTTCTCCACCAAGCTA
TTATATAACTCTATCTCTTTATTGACAAGTCTCAAGAACTGTTCACGCTCCCTGCTCACA
GAAGATGCTGATGCTAAAACTGCCAATGCACGACTTAGCTCACAAAGCTGCTCCTGTTTC
TCTAGAGCTTTTGATTGTGACTGCTCTTGTGCTTCTTTTGCTGTTGCAGTGGTCATCTCT
TCCAAAGCAACATCCTTTTGCCTAGCAGAAGATTCCTTCATCCTGGCCAACTCTTCTTCC
TCTTTCTCTTCCTCCTCCTTGATTAGTTCTTCTTGCATTTCTAGGAACTCCAACTTCCTC
CTCCTTTCCGAAACAGAATCTTCAGATGGCAAAGCAGTCACCCCCACAGTGTCCACCACC
TCATCTGGCAGTGAGGACAACGTAGCTTGAACAGCTTCCTCTGGTTTCACTTTACCTGAA
ACAGTGAAGGCTCTAGAAAGAATCAACAGAGAAGATGGCACTGAATAGTTGAGAGACAAG
TCAAGCCAATCACGTAGCTGTTTCTGCATTTCTTCAACTGAACGTAACCCAAGTAAACCC
CGATCTCTACATGCTTGACGAAGCTCCTGTTCAGAAAGGGACTCCACACCCTCTGCTTGG
ATCATCTTGTCATCATCCTTGATTTGTTGTAGTCTCTTTCGAAGCATATAACGCAAATAC
GCATCTGTACCAAATGGGTTGATACCCATATACTTGCACATATTTACTAACCGAGGCCTG
CTGATGTTATCAAGAGTAAGCTCATCATTAAATAACTTGGCAAAGCCTAGAATTTCCTCG
TTGGAAACATGAACACCGCTTCTAACATTGTTCATAAATTCATCGAGATCTTCCGCTGTT
TTCTTAATTTCTCCACTTCGCGAGTTTTGAACTTCCTTTGCCATTTCCTTTACTGTATCC
TGAAGAAACTTCGCATATTCTATCCTTGCATTTAGCTTCCGTTTAAGAGCCTCCTGTTCT
TTCATCTTGTCCTGAAAGGTTGATGGCAACATGTTGGGAAACAATTTCAGGAATACTGGC
AGCAAGAACTCCATGAATGGAACTATAATAAAAACTGCAAAAGGAACTAGCCTGAAAATA
TCAGCTGTCGTGCGTGTGAGTTGTTGTCTCTCCCTCCTAGAAAGACTCTTCCCACTAGCA
AGTTTTAACATCAATCTTGAGCTTATCCTAACATCAGCCCAAAGGAGTTTTGTACCCAAC
CAATAGTGCTGCATTGTAGATTTAAACTCATCCTTCCAGTGGTGCAACTTCTTTGCCCAG
TCCTCCCTGCTCATAGAAGCAACAGCTCTCAAAGCAGGACCTATCCCTAAAATCATAGCC
CATACCCTCTTTGTGATTGATTTAGCACCCTTTTGGGATTCTTGCAACTGCTTTGCTTTT
GCTTTTGCTTTCACCGAGCTCAACCCTTCGACTGCTTGGTCACATTCCTCTGGTGAAGCT
TCCTTTATTTGTTTAACAGGCTCCTCTTCATTTCCATCATTTCCACTACCCAATTCACCC
CGACCTGCTGCAGCTGTGGAAGAAAAATGTATTGATTCTGATGTCCATCTAACTCTTAAA
GAAGGAACAAAAACTGTTCTTCCAATCCTACATCCCAGAGTTGTAGTTTCACAAAAGTAA
TGCCTGAGCAATCCTCTAGATTGAAAAATCAATAATCCCTCTTTCCTTGAGGAGTACAAA
TCTTCTTCTTTTCTATGATCTCTATCTGCAGATGGATGACTCAAAACCCAGCTCAAACCA
CATGAATCAGAAAGCTTAGAAGATTTCCCATGCTCAAAACTTGAAAAACCTCGAACCACG
CAATTTGGTTGATTCAGGGAACGGAAGGGGTACTTCTTCCTTCGCAGTATTGCTCTTGCA
GCCATTATGAAAACCTTTTCCCACTTTGAATACAGCTACGATAACATATCCTGGGTACCC
AATCAATAAAGCCAATCTGCGACGATCGATCAAGAAACCAAGCACACCGATTAAGACACA
AAGCACAACTCGATGAATGAATTGTATCCCTCTCTCTCCCTCCCCCCTCCCTCGGTCAAA
GGAATTTATTTATATTTAAAAAATGTGGTGGTGGTGGTGGCGGTGGTGGTGTATAAAACA
TATGACGTGGGCGTCCCACACTCATCAGAGAGAACGGGAGAAAGTACAGAGATATCGAGA
AATGGCGGACGAGTCGTCGCGGTAAATTACATTGCTGTGGTTCTCTCTCTCTCTCTATTC
CACCGGGATTTAC
>TeaL_131118
TCTTGGCAAAGGTTATCAAGGTGGCAGCTATATTGACAATGCTTTGGTGCTGTGGAAAGG
ACAAGAATCGGAATACAGAACTACTTTGGGACTACTAAAAAGCATTGATCTTTCTAGCAA
TAAACTTGCTGGGAAAATTCCTAAACAAGTTGGGAGTCTTGTAGGGTTGGTTTCTTTGAA
CCTATCACAAAACAGTTTAACAGGAAATATCATCCAAGAAGTTGGTCATATGAAATTGTT
GGATTCTCTTGACTTGTCTACAAATGAGCTTTCTGGCGCAATTCCTACCAGCCTCGCTGA
TCTAAATTTTCTCAGTGTGTTGAATTTGTCAAATAACAGGTTGTCAGGAAAAATCCCAAT
AAGCACTCAATTGCAAAGCTTTGATTCCTCTGTATACTCAGGAAACCCTGAACTTTGTGG
GCTTCCACTTCCAAATAAATGTCCAGGAGAAGAAATAGTTGTGGAACCTCCAGTTCTTGT
TCAAGAAGATGATGACAAGTTTATTACCACTGGATTTTACATTAGCATGGGGCTAGGTTT
CACCCTTGGATTTTGGACAGTTTTTGGCACTATGATTTTTAACAAACCATCTAGACATGC
CTATTTCGAGTTCTTGGACCGGATAAAGAATTGGTTTTATGTTACAGGTGCACTGGGTAT
GGCTAGACTGCAAAGGAGGCTTCAGAGGTAAACGGTCTATGTTGCAAGCAATCTTCAGCT
CATTGGTCTCAAGATCTATCTATATGGTAACTTCTACTGCCACCCTAATTTTTAACCAAG
>TeaL_131119
CTTGGCCATCTCATTCATTTTGGGTGCATCTGGGCCTTCAAAAGTTTTTGCTCTGGATAT
TATATTTGCAAACGATGGAGTACCATCATTCCTCAAACCATTCATACTAGGAGAATCGCT
TGTCACTTCAAGTTTATGTGTGCCATCAATTTTCAAGGCTGGAGAGTCATGCGCAGCTGC
AAAACCCAGCTTTGCAACATTTGCGAACAGCTTCTTTTCCCTGAGAGTTGGAGGGCTTGA
TGACGTAGTTGGAAGGCTTGATGATGTAACAGAACTTCCCAAAGCTTCAAAGACATGGGA
AGATAAGGGAGAGTATCACATTAGTCATTTCGCTAAGATCCATGCATCAAAAACTTCATG
CAAAGGGGCTCTGAAAATAGCATAGCTTTTGAAGATGCGTGTGGAAAGAAAAAATACAGG
ATCTAAGAGTTTTTCAGATTGGACAAATGGCCCAAGGAGAACAAGCAAAATCGGAGAATC
ATTTTAACATACAACATCCTGAAAAATAGACAATTCAATGGGAGCATAATCACTGAACAA
AAGTTATCTTGATGGAACCACGGGTAGAAATATTTCAAGCACACCATATAGAACTTCAAC
TTCCTTGAGCACAACTTTTAAACAAGTCTTAAGTCCCAACAAGCCAAGGACAAGGAGATT
ACCCAGTGTGTTTTATTTCGAACAGATCAATTAACAAATCCTGTGCTTCAAAAACTTATA
TTTATCCTACATACAGCCTTCTGGAGTTCATTTCATTACAGTTACTTCAACCAACATTTT
ATAATGAACAAAATATCACCTTCAAAGTCATCCATGGAGAAGGTAGGGGAAGTATCGCGA
GAGCATTGTGCAAAATTAGATGGTACGAGCACACA
>TeaL_131120
ATCTCTCTCTCTCTCTCTCTCTAGATATATATTTGTTTATGTTATCTACATGTGCACTTG
TTGTGTGTGTATATGTATCTGTGGAAGTGCCTTTCTCAAGTCTCTTCCGATCTCCAAACT
CTTTTCTTGATTGAATGAGATTGAGATTTTGAATTTGAATATACGTTTATGCATTTGAAC
TTGGCTCTGAAGCGCTCATTCACATGAGATTTGAGCTGTGGAAGGTTTGTCAAGTTCGTG
TATGTATGTATGTACGTACAAAGCAGCTTCCGATTCCGATCAGAAATTTTTGTTCAATAA
AAGTTTTGAATTCATTGTATTGGAAGTTGACTTGAAGAAGTGAGTTTTTTCAACGTTTGA
ATGTGTTGTTGTTGAGAGAAATGCACTGTTCAATGTTTGATTTCTTCGACTCGATGATCT
GCAGAAATTTGCAGAGACTGTACGGTCAATTAGGATTTGATTTGTTGTTCTTTACGTGAG
GAGTTGAAGTTGTCGAAATTTGTTAGAGAGAGAAAGCAAAGGGAAGGAGAGAGAGAGAGA
GAAGCGAAGCGTGTGGGTGAGATTGTTGTTCACGTGCAGCTTGTGAAAATGCCGCACAGA
ACGACTTACTTCTTTCCAAGGCAATTTCCGGACCGTGGATTCGATGCATCGTCAAAAGCA
TTTATAGATCACGAGAAGACAATCTCCAAAGAGAGCTTTATTAATGGGGAAAGCGACAGA
AAATCGTCAAAGATCTCAAAGGAGGTCATAGTCGGAGGCAGGAAGAAGAGCTCAACTGTA
TCGGATTATCTCACGGGCGACACGATTCACGGAAAACAATTGGCTGCTTTTGTCAATTGG
TTGAGTGAGAAAAAGGGAGAGAGGTTCGGTCACGTGAAGTTAAAATTGGACGGCGGCGAT
GACGATGAGGATCACGAACAACACCCGCTCTTGCTTCAACCTCCGCCGCCGCCGCCGGAA
CCGGTTGTTGCCGGTAATGACCGGAGTTTTCCGGAGGTGGATGGTGGTGCAGCCGGTAGA
GGACGGGGATTTGACCGGCAGGTGTCGTTGCAGAGGTTGTCGAGTGGGAGTAGTTATGGT
GGTGGTGCGGCGGCTGAGGTGGTGGTTGGTGGTGGCGGTAGAGAACGGGGGTTTGAGAGG
AAGACGACGTCGTTGCAGAGGTTGTCGAGTGGGAGTAGCTATGCTGGGAGTCTGTTTTCG
GGGACGACATTGGATGGGAATTTGTCGAGCGGTGGTGTGAAGTATTCTCAGTTCTCGACA
ACAAGGGAGGAAGAGGAGGAGGAAGAGAGTAGAGAGAGTTTGGCTAGTAAGTCTCGAGAA
AGCTATTATTTACAGCTCACATTAGCTAAACGCCTCTCCGAGCAAGCGTCGCTTGCCAGT
GACCCCCTCCTCTTTCAACTGTGTGGGGCGGATAGTCTCATTGTATCTCCTGATGCAGAA
ACTGTTTCGTATAGACTCTGGGTTAATGGTTGCTTGTCATATACTGATAAGATCTCAGAT
GGATTCTACAACATTTTGGGAATGAATCCGTATCTGTGGGTGATGTGCAATGACTTGGAG
GAAGGTAAACGGATACCATCTCTGATGGCACTTAAAGCTGTTGAACCCAGTGATGCATCA
ATGGAGGTTGTTATTGTTGATAGATATGGCGACACTCGTCTTAAGGAGCTAGAAGATAAA
GCACAGGAACTGTATTTTGCAACAGAAAATACCTTGGTGTTGGTGGAAAAGCTAGGCAAA
CTTGTTGCTATATATATGGGGGGCACTTTTCCAGTGGAGCAAGGTGATCTGCACGTGCGC
TGGAAATTGGTTAGCCAGAGATTGAGGGATTTTCAGAAATGCATTGTGCTTCCCATTGGC
AGCCTCTCTACAGGACTGTGTAGGCATCGCGCTATTCTTTTCAAGAAATTGGCAGACTAC
ATAGGTCTGCCTTGCCGAATAGCTCGAGGTTGCAAGTACTGTGTTGCAGACCATCGGTCT
TCTTGTCTCATTCAAATTGAGGATGACGGGAAACTTCCTAGGGAATATGTAGTTGATCTA
GTTGGGGAACCAGGAAATGTCCATGGTCCAGATTCCTCAATCAATGGAGCTGGACTTTCC
TCAGTGCCTTCACCATTTCAGATTTCACATCTAAAAGAGTTTCAACAACCTTACATAGAT
AACGCATCACATTGTCAGATCTCAAACTCAAAGCACACATGTGCCCCTTCTGAAAATCCT
CTACATTCAGGCATTGGGCAAGTTCATCCAAAGGAGGATATTGGCTTGCATAAAAATCCG
AGAGAGACCATGTATAGTCCAAGTGATCAAGGTTGTGGAGGAAGTGAATCACCTGAACGT
CTGGATGTTGGTGCTGCTGGAATATCAAGAGAGGAATATTCTAGGCCTGGTGGAGAGAAC
GTAGTCAGACAACACGCTTGGAGAAAAGAAATTTTTGTATCTGGAAGTCCAAGTATAAAT
ACTCCTCTCAAACAACCTAAAGTAAACTTACCTTGTCCATCGGATCTCATGGAGGTCAAG
AGTGAACTTGAAAATCAAGGCATATTTCCCAAAATTACTGTCCCAAGATATTTAAACCTT
GAGCCTTCTCTTGCAATGGATTGGCTTGAGATCTCGTGGGATGACTTACACATCAAAGAG
CGCATCGGTGCTGGTTCTTTTGGGACAGTGCATCGTGCTGAATGGCATGGATCGGATGTT
GCAGTCAAGGTTCTAACAGTCCAAGATTTTTGTGATGATCAGTTGAAGGAATTCCTGAGG
GAGGTTGCAATAATGAAGCGCGTTNNNNNNNNATTTGTCAATCGTGACAAAATATCTACC
AAGGGGTAGTCTATACCGCCTCATCCATAGGGCAGATGCTTGTGAAGTTTTGGACCAAAG
GAGGCACTTACGCATGGCTCTGGATGTGGCCAAGGGTATTAACTATCTTCATTGTCTTAG
CCCTCCGGTAGTTCACTGGGATCTTAAATCTCCAAATCTGTTGGTTGATAAAAATTGGAC
GGTGAAGGTATGTGATTTTGGGTTGTCCAGATTCAAAGCAAACACTTTCATATCTTCAAA
ATCTGTTGCTGGAACACCTGAGTGGATGGCCCCTGAATTCCTTCGAGGAGAGCCCACAAA
TGAGAAGTCCGATGTCTACAGTTTCGGAGTAATTTTGTGGGAGCTCGTGACCATGCAACA
ACCTTGGAGCGGACTTGGCCCTGCCCAGGTTGTCGGGGCTGTTGCTTTCCAGAACAGAAG
GCTTGCGATCCCGAAGAACACCTCCCCAATATTAGCTTCTCTCATGGAATCTTGCTGGGC
AGATGACCCTGCCGAGCGCCCCTCGTTTGGGAGTATTGTTGAAACGCTGAAGAAGTTACT
AAAATCTCCACTGCAGTTGATACAGATGGGAGGGCCATAAAAGAGTCTTTTCCAGATGGG
GTTTAATCCAGGTGAAGCATTTGAAACCCCTAAAGCCGAGTTTTTGGAGTTTGACCATAA
TACTACACTACTAGCAGAGAAATTCTGGGTATATCTAATTTCTTACACTGACCTGAACCT
TGTGCTGTTTCAGAGCAACAAACTCATATATTATGCTTTATCTAACCCATTTGAAAAAGG
CTTACTCTCATCTGGCCAAAAGTTTTTAAGTGTAAATGCAGAAAAATTGGATCTCTCTAT
TAGGGTTTCATCTGGATATGCCCATTCTCCCATATATGTTTTGTTGCAGCTTTTTCTTAA
ATTTATGAATTTAAATATGATGTAAAAGAATGATTATTCAAAAGTTGGGAAA
>TeaL_131121
TCACCAAGTAATCCCCTATAAATGAATCAGCATCACAGCCAACCTTTGCATTGTTTCTCC
TTAGCCACTCTACATTTGTCACACTCGACTCTAGCCTTGACACTGTGAGCATTGAAGACA
AATTGGCTGTGTAGCTTGAGTTTAAGGCAAGGACCACGAAAAGCCATACCAAAACTACCA
CGCGAGTGTAATTGCTATGAACCCTTTCTCTTTGAGTGAAGAAAAGCGATGAGTAAGTGA
ACCACAAAGCTGTCGCAAGCTGATTCCTCCATGGGCCTTCAAATTCTGGATTTGATTGGC
GCTCCAAAAGCCAAACTATGAAGACAGTGTAGAACAAGATTGCACTAGTAAATACCCACA
TTTCCTTGGTGAATGGCCTCAAGAACATCCATGCTTTCTGAGCTTCAGGCTTTGCTGTAA
CTATCATAGTTAGTCGTGACTCTATAAATGGTTGAGTGAATTCCACATACTTTGATCGAT
TGGCCAATATTGTTATATCGCCAATGGCAGCATCAAAAGTCTTGTAAAAGACTTCATCAA
TTAGTCCCTCATATGTGCCATCGTAGGGAAAATATTCAACACGTATGGGATATTTCTTCT
GAACAATTTTTAAGACCTCCTCAAAAACATCAATGCAAAAACCAGAATACCTCTTCTCAG
TTGAATTACTAATTGCTTCCACCTTCACAAATTTTTCAAAAGCAGTTTTACTTGGTACTC
CAATTCTCATCGCTTCTGTATTAGTAAGCATTACCCGTCCTTTTGGGGTATGTTTTAGGT
TTCCCGTCCAAGTTACTAAATCTTCCAACGCTTCCATGTTGTCATCACTACCATCATCAT
TAATGCTCTTGTTGTTCTCTGTGAAACCAAACTTTGATGACCAAAACCCAAGTTCTTTAT
AACTCTTTCCAATGACATTAACAATGGAAAATAGTGGTGATTGCCATAATTGTCTACTTT
GGAAGTGAATTCTGCCACTTAAACTAGTAAAATTGCTTAGCAATATGCTTTTGAGAAGCA
TTGATGGAGACCTATTGTTGCCAC
>TeaL_131122
CTTTTCTTGACCAAACCTATGGTAAGAAGTTTGCAGATTAAGATTTTACCCTTGATAGAA
TCTGAAGGTATGTTGTCATAGGTGCAAGTGCTATAGAATTGGAGGGGAAAAGCATCATCA
GTGATTGATCTACCACAGTAGAGAAAGTTGTCGCGGACTTGTTCTCCATTTTCGAGTCGG
ACCTTTGCAGGATAGGTTCTGTCAATGGTGTTGGAGCCAACAGTGGTCACCCAGGGAGCC
GAGTTAACTACTGTTGATGGTATCGAGCCCATGTTCCCCGCACCGAATGTCACAAAAATG
TCATTTTGAGCAGCTTTCAACGTACTAATCATGTAAACATCATTGTAAAATGGCTTGGGG
GAGTTGTTTCCCATGGGGATTGACAAGATATCTATAACATCAAAGATGACAACATCAATT
GCAGCAAGAGTATCGGTTAAAGTACAAATTTTCCTCCAGCTAGCTTTGTAGACGCAATAC
GGGCCTTGGGGGCTATTCCTTGTGCATCTCCATATGCAAAACCCAGCAAGCCGACACTGG
AAATCTTAGCTCTAGCAGCAACTGAAGCAACAGTTGATCCATGGCCTGTAGCATCTCGTG
GAGACCTGTACTCCCTACCACCATCGACTCGCCGACCGATTAGAGTTTTGATTCCAGAGG
CAAAGAAACGGGCACCAATGATTTTATTGTTGCAGTCATCAGCGGAGAAATTGCTGCTTT
CTTGGCAGATTCCTCACCATTTGCTGTTGTTAAGAGGCAACAGTCCTTTGTCACGGAAGC
CTACATTCTCCGGCCAAATTCCCATGTAAACAAACCCAATTATGATACCATTACCACATC
CAGCATTGGGATGTAGTCCGTAGGATGTGGCGAGGCTAAGAAAACTAGGCATTCGCGTCA
TGTGCAATTGAGTATTGCGTGTCTTCCTTAACTACCATAACCCCCAGAAACAAAGAGATT
TTATCAACCTCACGTGTCATGGAAGCTGCAAATCTATATACAATGTGGGAGTACATGTAC
AAAATGTTTAGCCGCTGGCATATTGCATCTAGCATGGACACATGTCACATACTTCTATTG
GTTGCATTTGGCTTGAATCTGCCATCTGTAAGGACAATGTATGGCATGGTTGTCACACAA
GACAAACCATGTAATAATTGAAAGAAGAAAAACATCATAATTAAAGCCATGCTATTGTTG
CAGATATTAGAGATCACACAAATGCTACAGAGATTGAAAGAAGAGAAATTCTTCACTCCC
AATATTTGATTTTACTTACTTAAAACACTTAGGTAGTTGAGGTATTTATAAGCCTTAATA
CAAAATCTTCAGAAATCTTACACACATACATATATTAGACTAGTTGCGAGGTGTCGTGCT
TCGCACGATAGCCCATGCCCATGGTTCAAGCAATCTTAAATTGCTTGATTTGAACCTATT
AGTTATCAATGTACAAAAACATGAGCATAACAAAATGCAATACTTATACTATGCTGAAGG
AAAATTTGCTAACTATTGATAATTTGTGATTTTTTATTTTTATTTTTATGTAGGCTACAT
AGATGCAAAAACAAAACAAAGATCATTGTCGTATTCCTCCATAACAAGCATGAACAACTC
TTGTGGGAAGCACGCAAACCCCAAAGATGAAATTAGAAAAATATGTCACATATAATTACT
AAAAATTCAAGCAACGCACTTGAAGTAGAAGCATTAATTCTAGGGGTACTTATGTGTAGG
TCCTAATAAGTGGACTTATTGTCTAATAGGTCCTATGGAAAAAATTTGTCATAAAAAAAG
TCACTAATTGTAAGTTTTAGCGACAAT
>TeaL_131123
GGTGAGGAGTCACATGATGAAAAGCACCAGAGTCAAAAAGCCAAACAGAAGAAGATATAC
CTAAAGAGGACCTAAGCAAACCTGAATGAAGAGAGGTAAGAGCAAAGGTAGATGAGAATG
GCTAAAAGGTGAACACGAGGTGTTAAAGCTGAGTAATTTGGGCACTCAAGGAAGCCAAGT
TAGGATCTAAAGCCAGAGTAGATGCAGTATAAGCGGCAGGAGGCCGAAAGTTATTTTGAG
TAGGAGCTTGGGACTGTGACTGTGACTGTGACTGAGACTGAGACTGAGATTGCTAAGAAG
ACGCATGGCCCTTCTTGGGACAATTATACTTCTAATGGCTTCTCTGATGGTAGAAAGCAC
ACTCATCGGAAGCTAGGGGCCCTTTCTTGGGCTTTGTAGTGGCCGGAAACTGATAAGGTG
GTAGGGTCGACAA
>TeaL_131124
CAAGCTCACACCAGAGTAGACAAACCTAGCGACTCCACCATCGCCGACATCAAATCTGGG
AAACAACCTAGTCCCATACACCGATCAGACACAACAGTCCCTCCACAACAGTCCCGTCGG
CCATTAATTGTCAGAGCAGCTTCACAATTTCTACCGGAGTTGGATAAAACCTTCATCAGA
CCAATGCAAAGCTTACCACAACAACGCAACTACGACTCCGGCAGAAGCTACACCAACCGC
TCAAAACCAGACCATACTAGCGCCGGTGTAACTCTTGCTGGAACACTAGATCCACTTTAG
AAGACCAAAGCTAACATATGTATCATTTTCACCCACAGATGAGGCAATCCGAGCCCTTTA
ATGGAACAAAACCCAGATTCCAAATCAGAAGCAACCGGCGAGATGTCACCAGAGAAGAGG
CCTGAACTGAACTGAAGTGAATCTGAAATAAACAGAGGCGAGTGGGTGATTATATCAACA
AGTGGTGATCTGCAAAGATGATGGTGGATCTGGGTTCGTTCTCGGACGAGAAGTTCGACG
CGAAGAAATGGATCAACTCGGCTTGCCAATCTCGGCACCCTCAGGACCCTCTGGAGAAGC
ACCTTGTGGATCTGGAGATGAAGCTTCAGATGACTTCCGAGGAGATCGCCTCCTCCCTCG
AGGACCAGAGCTCCGCCGCCCTCCTTCGCGTCCCCCGCGCCACTCGCGACGTCATCCGCC
TCCGCGACGACGCCCTCTCCCTCCGCAACTCCGTCGCCTCCATCCTCCTCAAACTTAAAA
AGGCCGAGGGATCCTCAGCAGAATCTATAGCCACCCTAGCCAAAGTTGATACTGTGAAGC
GGAGGATGGAAGCTGCTTATGAAACGCTGCAGGATGCTGCTGGGTTAACTCAACTAAGTT
CAACGGTTGAAGATGTCTTTGCTAGTGGTGACCTTCCTCGTGCTGCCGAAACCTTGGCTA
ACATGAGGCATTGCTTGTCTGCTGTTGGCGAGGTTGCCGAATTTGCAAATATTAGAAAGC
AGCTTGAGGTCTTAGAGGACAGACTAGACACAATGGTTCAGCCTCGTTTAACAGATGCTT
TATCTAATCGCAAGGTTGATGTTGCTCGAGATTTGAGGGGAATTCTTATTCGAATTGGGA
GATTCAAGTCATTAGAGCAGCACTATACTAAAGTCCACTTGAAGCCTATAAAGCAGCTCT
GGGAAGATTTTGACTCACAAAATCGAACTAATAAGCTTGCAAACGAGAAAAGTGAGCTTG
AAAGGATATCAAATAGTCATGATTTTCGGCCAAGCTTGCCTACAGTTTCATTCTCAAGTT
GGTTGCCCAGTTTCTATGATGAATTGCTGCTTTATTTAGAACAAGAATGGAAGTGGTGTA
TGACTGCTTTTCCAGATGATTATAAGACTCTTGTCCCAAAGCTTCTAATCGAGGCAATGA
CAACTGTGGGTGCAAATTTTGTATCCCGTATCAACCTAGCAACTGGAGAGGTTGTTCCTG
AAACAAAAACATTGGCTAAAGGTATGTTAGATATCTTATCTGGGGATATGCCAAAAGGTG
TTAAAGTTCAGACCAAGCATCTTGAGGCACTGATTGAACTACACAATATGACAGGAACTT
TTGCAAGAAATATTCAACACCTTTTTTCAGAATCTGATCTTCAGGTTTTATTGGATACAC
TGAAGGCAGTATACTTACCTTATGAATCATTTAAACAGAAGTATGGGCAGATGGAGCGTT
CTATACTTTCTGCTGGGATTGCAGGACTGGATCTTAGGGGAGCTGTTGCTCGCGGGGTTG
GGGCCCAGGGAGTTGAACTTAGTGAAACAGTACGAAGAATGGAGGAGTCCATTCCACAAG
TCATTGTTCTTCTTGAAGCTTCTGTAGAAAGATGCATCAGTTTTACTGGAGGTTCTGAGG
CAGATGAGCTAATGCTTGCCCTCGATGACGTAATGTTACAATATATATCCACTCTGCAAG
AAACCTTGAAATCATTGAGAGCCGTATGTGGAGTGGATGTTGATGGTGTTGGTTCAAAGA
AGGAAATTGGATTGGACAAAAAGGAAGGAGCTCACAGTTCTCGTAAATCTGACTTGATAT
CAAATGAGGAGGAGTGGTCCATTGTCCAAGGTGCATTGCAGATCCTCACTGTGACAGACT
GTTTAACAAGTCGATCCTCAGTCTTTGAAGCTACCTTGAGAGCTACTCTTGCTAGACTCA
GCACAAGTCTGTCTATTGCAGTATTTGGTTCTAGTCTGGACCAAAACCCTTCCCATGTGG
CTGGTGACGATGGAAGTGGGGAATTATCTTTGGCCGGAAGGGCTGCCTTGGATGTGGCAT
CTGTGAGGCTTCTTGACATTCCTGAAAAAGCTCGGAAGCTATTCAACCTTTTAGAGCAGT
CAAAAGATCCCCGGTTCCATGCCCTTCCTCTTGCATCTCAACGTGTTGCAGCATTTGCAG
ACACAGTGAATGAACTTGTTTATGACGTTCTTATATCCAAAGTACGACAACGACTTAGTG
ATGTGTCTCATTTGCCGATCTGGTCCTCAATCGAGGAACCAAGCGCTTTCCATCTTCCGA
GCTTTAGTGCATACCCCCAGTCCTATGTGACCAGTGTTGGCGAATATCTTCTTACTTTAC
CCCAACAATTGGAGCCACTTGCTGAGGGCATTTCTAATGGTGATGCCAACACTGATGACG
CACAGTTCTTTGCAACTGAATGGATGTTCAAGGTTGCTGAGGGTGCAACGGCTCTCTACA
TGGAGCAGCTGCGGGGGATTCATTTTATAAATGACCGTGGTGCACAACAACTTTCTGTTG
ATATTGAGTACTTAAGCAACGTGCTTTCTGCACTTTCAATGCCGATCCCTCAAATCCTCA
CCACATTCCATACATGCCTTTCAACCCC
>TeaL_131125
CATTATTTCACGAACAGGCAGCCACGCATTTGCAACCTCTGGATCCAACCTAACAATGGC
GATGGCCGGTTTACAGCGACTCTCGTCCCAAATCTCCCGAAACCGATCACTCTCTCTCTA
CTCCAAATCACTAATCACTAGATCCTCCGCTTCATCTTCATCCTCCTTAACACCATCGTC
CAAGAAAGTCTCCGATCGAGTCGTGAAGCTCTTCGCAATCGATCTCGACGGCAAGAAACG
CGAGATCGTCGGACTCTCAGGGCAAACCCTTCTCAAAACCCTAGCTAACAACGGCCTGAT
CGATCCGGCCTCGCACCGGCTCGAGGAGATCGATGCTTGCTCAGCGGAGTGCGAGGTTAA
CATCGCTCAGGAGTGGCTCTTGAAGCTCCCTCCGGCGACTTACGACGAGGAATACGTTCT
CCGGAGGAATTCTAGGGCTAGGGTTTTGAACAAGCACTCCAGGCTTGGATGCCAAGTGGT
CCTTGCTCCGGAGCTTCAAGGGATGGTTGTGGCCGTGCCTGAGCCGAAGCCCTGGGACAT
TCCCTAAAAAGAGGACCTCAATTTGATTACTGATTGCAGAATCCCTATTAGGAGTCTGAG
GTTTTGTCGCACAGTGTTATGACTTGAGAGTACTTAGTTTTAATGTTTAGGAAATTGGTT
ACTGCTGATGAAAAATTAGAAGATGGAGTATTGCTGATGGAGAATGAGATCACTATGGAA
AAGGCAAATCAGATCTGAGAAGATCTGACGTGGTTCAAAGGTGAGTATAAGAAACAGTAC
TTGGGATTCTTTTGGAATTGTGGTGCAAATTGGATCTTTGTAATAATATAATGGAGAGAA
ATAGTGATTGTATTTTCCCAATAGCTGGATTAGATGTGGTAACACCGGTTTATGGGGATG
TTTGGCATTTAAAGTTGTGAAAAGTTGAATAATAAATGAAAGCTTCTTCCCAATGGATAA
CTATTGTTAGAAATGGCTACTTTCGATTTCATTGTGAATCAATGTAATTAAAATATTTTA
TCTTCTGGGAGTAAATGTGCCTACTGTTAAGTAGTTAAGTATGTGAACTTGCATATCCAG
TGAGTTTTTTACTTCTTTGTAATTGTTGGAGGATGCTGTTGGATCTTAATGAACGCAGTT
AAGTTTCAGGAAGTAGAC
>TeaL_131126
TGCATTTGATGATCTAGAACCCCTTGGCCTTGCCCTCGATGATGATGGTGTCTTTGAAGT
TGTTGATCTAGTTCGCTTATTTCTTTCCCGAACACCAGAAGCTCTAGCAACATCACCCCA
CGTCAAACTATCATCATCAAACACAGGCTCATTATCTTCATCTGATTCTCCATCCATCCT
CCCAAGCAACCACTCATTGCTTTCATCAATATTTTGCAAAGATATGGGATCAAGAGTGTC
ACGCATATCATATCGACGTCTCAATTGTCTATTGTACTTAATAAATACCAAATCATTGAG
ACGTTGTTGTTCCAACCTATTTCTTTTTTTGTTGTGGAGATGCTCAAATACACTCCAATT
TCTTTCACAACCAGATGCACTACAGGTTAAGCTAAGAACTTTTATGGCAAACTTTTGCAA
ATTTGGGGCTGAAGAACCATATGCAGACCACCAATCAGCTGGTGCCCTTGTCATTCTCTG
CCTAATTGCTAGTGGCATCGCAAAGAGACCTTCAGATTTTGTATAAATACTCATTTCTTG
AGTGATTTTATCTTGAATGTCAGTGCCTCGAACCAACCTTGACACACACTTATACAACCC
TGTCATGATTTCAGGATCATGCTCAATACTTGGATTAGAATAGAAGAACTCCGGATTCAA
AAAATGGCCAGCTGCATGAAGAGGTTGATGCAATTGGATATTCCACCTATTGTCAATGA
>TeaL_131127
AAATTGTTTTCCAAAAACATGTGAGGCATTTACCTCTCTTTCGCTGACACTGCAGCAGGA
ACAGAAATGCCATCTCCATCTCCTCCTTAAGCTTATCAAAACCAGCCTTGGTCAAGTCAA
GAGATTTGATGCTGTCACTCAATACATGTTGATTTTCTTTTTCCTTTTTTTTTTTTTTAT
TTTTCTGCTCTGCCTCCTTTTTATAAAAAAATTGGCAGCTTCTGTAGTTGAGGTTCTTGT
TAATTGCATCCCCTGGAAATTTTATTAACCTCATCTTATTTTTATTTTATTTTTTGATCC
GATTATTAACCTCATGTTGTGTTAAATGGATTTTTGAATAGATATGAGAATACATTTTGC
TCTT
>TeaL_131128
TCATCCTCATCTGCTGCCTCTACGTACCCTTCAAGAAACACCTGGTTCTTCTCCTTCTTC
TTGGCCTTGTTCTTGAGCCAAGGGTCCTTCTCATCGTCACTTCTTAACAACAACCCAGCT
GGTGGATTGTTGTTGTTATTCTCCATTGTTAACTCTGCAAATTCAAGAATGTCATTCATA
GATCTGGGTTCTGGTGAATATCTCCTCTGTTTCTCGCTCTCTCTCTAGAGTGATTGTGTA
AGAGGTGGAGCGTCCGCGTTTTAAAGGGAACCCAGGTAAGAGAGCCTTGTGCTTTATGTT
ATGGGTTGCTTTTATGTATGTATGTATGTATGTTACAACATACATACATATATCTGGTAG
CTGCATTTGAAATGTGACTAATTGTTTTTTGACTTGGCTGATGGTGGCAATAATGTATGA
CGATTAAATTGTGCAGGTTTTACATGCTGGTGGGAAAT
>TeaL_131129
CCTGCACAAGACGAACTTCAAATACAGGTCGAGCAGCAGGGTCTTCCGCCAGATGAAGTA
GTCTCTTGTGCGTGAGCACATCTTCAGCCCTTTCCACGTTCACATCCAATGCATATCTAG
GAGGGAGACGATTGAAGTGAAGCCAGAGTTGGTCTTCGAAACCAGGGAGATTGGCGTCTT
GGTGATTCAAGTGTTGGAGTCGAGTGAGGACTTCGTTGAAGACTTCGAGTCTCTGTCCGT
CCTGTCGATTTTGCTTCGGCGACGAATCCACAGCTCTACTACCCCAACTCTCGTTGTCTT
CCATCGCCATTAAAATCAAAGAAAGTCAAATCAAATTGAAATCAGAAGAAATTGGAGTTT
GGATTTGTAGTTTTGTAGGAATTCGATTCAGAATCTTCGAAGATGGTGAGTGCGTGAG
>TeaL_131130
GTTTTTTCTGATATCTAATGCTGCAATACATTTCCTGTTCAGTCAATTATTGTTTGTGTT
TGGAAATTAGATTGGATCTGACCGATCCATAATCCACAGAGAATCCATATGAGTTATCTG
ATGAGACCATGCATTTGAACCCTGATATGGGATATACATGTTGTAGATAAAGTTGTTTAG
GATGACATCCCTCATCCCATATATGTAGGATTCTATCTCTATGTACCTGATACATAGATA
CATCATTCAAGTGTGCGCGCATGCTCAAACTATAGAAAGATATTGTTCTTCCCTCTTTTT
CAATCTCTCTAACAGTACCATCGTAGAGTTTTTGAAATTTGGAATGTGGGAGTCATTAGT
AACTACAGACCGTTTGTGAGTTGATGATTGTTCTTGCAATCTTAGTGATAATTCAGGCTT
GTGAGTGATCTGCTTCTGCTTAAAGTATTTCATATACTTGGCTTTTGTTTACAGTTTGTG
TATAAAACATGTACGCATGATATTTATTATTTGAAATTCATACAGGACGTGAAAAAGTGG
GTAAATTCATCTGGTGATATACGTATATAGCAGCCCTTATAGCATTTTCTTACCGACTAG
GTTCCTGCATCTTGTTTATGAATACATATTTTTCCGAACTCTTTGCGTGAATGCATTAAA
CAAGCTAATAATATCATAAAAAGTTATTCTTGTGAAAATACAAGCTATGTGTTTTGAAGG
CTGGCAAGGTTGAAGAAAGCGCCGCGCTTATTCTTGAGCTGAGCGTAGGTTCCTCGTTCC
ACCAATGCTCCATCAGCAACAAAGGCAATGGAGTCAAGGTTCTTGATCGTGTTAAGGCGG
TGTGCCACCACCACTGTTGTCCTTCCGACCATGATCTGGTCCAGTGCTTCTTGCACCACT
TGCTCTGATTGAACATCAAGAGCACTGGTTGCTTCATCTAGCAGTAGTATGGTTGGGTTC
CGAATTATCGCTCTTGCTATGGCAATCCTCTGCTTCTGTCCTCCTGATAATTGTACTCCC
CTCTCTCCACATTCAGTTTTGTACCCATCTTTCAGTGCTGAGATGAATTCTTGAGCATTG
GCAGCCCTAGCAGCCTCCACAACCTCATTCTCGGTCGCATCAAGCTTCCCAAACACAATG
TTGTCACGAATGCTGCCTGAATATAACACCGGTTCTTGGCTAACCAGTGCCATGTGCCTT
CTATACCACCCGATGTCAAGTGACCTTATGTCCACCCCATCCACCTTCACTGCCCCTCTC
TCGACATCATAAAATCTCTGAACCAACGCAATCACCGTCGACTTCCCACACCCGCTTTTC
CCCACAAGCCCAACGCTTGTTCCTGGTTTCACTTCCAGGCAAAACTGGCGCAATACGAGG
CTCTCAGGCCGCCTTGGGTATGCAAAATCAACCCTTTTCATCTCTATCCCGCCTGCCATT
TTCTCCAACTTGGTTCCATCCTCGGCAGTGTAAGACCTTGGAATTAGAGATTGTCGATCA
AGAATGGCGAAAACAGATGCCACAGCGGTTGAGCCTTTGGCTATATCAGAAGTCATGCTA
CCGGCTTCAGCTATAACTTTTCCCGTACTCACCAATATGAAGAATGTCTTGAAAACAGCT
CCGGATGATATCTCCCCCGAATTCACTAAGATTCCACCATACCAAAAATCTAATGCCCAA
CACATGAAAGTTAGACACTGAGCAGATCCGATACCAATCCCCGCTAGCCATGATTTCTTC
TTTGCCTCCCTCCTCGGTTCATCTTGAGCCTCATCGAAAAGCTTAAGAACCTTTTGTATG
CTTCCAAATGAAGTCACAATCCTATGGTTGTACACTGCCTCGACAGCGATTTGAGTGCTT
TGATTTTGAGCCTTGACGAAGTTCATTGAAATCGAAGAAAGTAGAACTTTTCGAGTGTAA
AAACATAGGATTGTGAGCGGTTGAACCGCAATCATAACAAGTGCTAGCTTCCACGCTACA
GCTAGTCCCATGACCATCGCGACGGTCACAGCTGAAACGGTTTGGACTAAAAGTGAAACT
CTGTCTGCAACAAGGGATTTGACCATGGAAGCCTCGTTGCTCAATCTAGCACATAAAGCC
CCACTAGAATTCTTTTCTTCATCGAACCACGACGCTTCAAATGTCAATATTTTCTCAAGC
ATCTTCAATCGAATCCTTTTCGTTAGCTGCTCACCCATGTAAGCAAAATTGTAATGTTGC
AAGAGATTTACAACAATAGAAATGAGGGAAAGCGAAGAGAAAATTAAACAGTAGGTTCGG
ATTCTAGATCGTATTTCCTCGTGGCTAGGTGAGAAAAAAGCCGAAATCATGCCCCCAATG
GTGAGTGCATAGACAGGTTGTACCGCACCGAAGATTATAGCAGACAGGCTTCCAATTAGG
CCTTGTTTCCATTCTGGGGAGTTCATAGAAAGGAGCCTGGAAAAGGATGGTGGTGGATGA
GATACGGTTTGTGAGTCATCAGTCGGTTGATGTGGTGTGGAGAAGAAAGCGGGGCTGGAA
CGACCAGTGCTTAGCCTGCCAGCACTGCTTCTTGTGACTGACAAGAGGCCAGGTTCGGAA
TGCTGGTCTTGGTCATCAGGGTGGTTGTCGAAGCTGCTGAATTGTCTTTGTAGTTTTGCG
AGTTTTGCATAGTGGCCATTTTTTATGTTGATTAGGTCATTGTGTGAACCTATTTCAATG
ATACAACCTCCACTCATGACTGCAATCAAATCTGCATTTCTCACTGTGGAGAGCTTGTGG
GCAACAACCAGTGTGGTTCTTCCCATGGAGGCTTGATCAAGGGCATTTTGCACAAGTGAT
TCTGATTCCGAGTCAAGCGCACTCGTTGCTTCATCAAGTAGAAGAATTACAGGGTTCTTG
ATAATCGCCCTAGCTATGGCAATTCTCTGCTTCTGCCCGCCTGACAAGAGTGCTCCTCGC
TCTCCAACCTTGGTCTCATACCCTTCTGGAAGCTGCCTAATGAAATTGTGAGCATTTGCA
GCCATTGCAGCAGTCATCACTTCATCCATAGTTGCATCATGTTTCCCAAACATGATATTC
TCTTTTATCGATGTTCCAAAAAGTGCGTGTTCTTGGCTAACAAGTCCCATTTGTCCTCTC
AACCATTTCAATTGAAATGTCTTTATGTCGATACTGTCAATGCGAACGACTCCACAATCT
GCATCGTAAAATCGTTGAAGCAAAGCAATGGCAGTGGATTTTCCACTCCCGCTTGCGCCA
ACAAGAGCCACGGTTTTTCCTGCTTGGACTTTGAGATTGAAATCTTTGAGAACAATGGAG
TCTGGGCGAGAAGGATAGGTGAATTTGACATGCTCGAATTCTACTTCTCCACGTATTTTG
TCTAGTACTAGTCCCTTTAGGACTTCACCGTCGATTTCTGGAATCCGGTTGATCCTATTA
AATATTTGTGATGCTGCAACTGAGGCTTCTGTAAGGTACCTAACTTCAGGAAGTGCCACT
CCAAGGGATAGCCCACCCATTATGAATGCAATGCCGGCTGTATAGATCTGTCCTCCACTC
TCTCCCTTGTACATAACCAAACGACTTCCATACCAAGCAAGGAAAGCCCATATTGCAAAA
GAAAGCCCCGTGCTCCCAACAGCAAGGCCTTTCGCAATTCCTTTCTTAATCCCCATCTTG
GTTGTCTTATCGAGTATTGCTGAGTATCTTTCAACTATATTCTTCTCGGCAGTGAATGAA
TAGACGGTCTTGATGGAGCCTAGAGCTTGCTCAACTATGGTGTTTGCTTTGCCGTATTCC
TTGAAGGATTTGTCAGACAAGTAGAGAAGGTATTTGCCATAAATCATTCCAGGAATGACT
AAAAGAAGTAGTGTTGGGAATGCTACTAAAGACAGCCTCCATGAAAAGTAAGTGGAGAAT
GCAAGTCCTGAGATGAACTGTGATATGTGCATCAAAAATTTTGGCACCTTCTCACTAAGA
ACTTCTTGTATGAGAGAAGTATCTTTTGATATGCTGTTGACGATCTCTGAAGTAGTTGCT
TCTTGTGAATCAAAGAATCCAACTTCTTGCCTAAGAACAGCTTCCAAATACTTGTACCGA
ATCCTCAGCACCTGCCGCTCACTTGTTTTACTCCAGCAGTAACCTTCCATAAATGCCACC
ACCATGACTGCTAATCCCAAGTACACGAAGTATAAACTGCACTGTTCAATCTCAGCCATG
AAATTAGCATGATTTTGTTGGGTCTTACCATAACCCAAGCTATTAAAAAGGCGGCTAACG
TACAACAGTAAACAGTTTGTTGACATTCCATCTCCAATGGCTCCCAGGGTACCCAACACC
ATTAGCAAAATGTCAACCCTATCAGCACATCTCAACATTATAGCTATTGATTTCCTCTCT
TTCCTTCCCATCTCCCCATTAATCTCTACCTCATTCTTGTCTTTAGAGCTCATCTTTCTA
GCTTCCTAATAGCACCTCCTCAATATAGAGAAGCCACCACTTTGCTTTGCTCAACTCTTT
CTGCAAAAGCAAGAGGAGAGAGAAATGAACAAGTACTAG
>TeaL_131131
AAAAAAAAAAAAAACATCACGAATCAAGTCGAGGGTAAAAATTCACCTTTTTAACTCGAA
GCATGAAATAAAAATCAGTCATGATTCTTCAACCTCTCGATCCTCTGATTCAACTGCTCG
ATCCGAATAACCAAATGGGTGACGGAGTAGAGGAGCCAGTAGAAGATGAGTGCACAGGCG
ATGAGGAGGGCGTTGCGCTGCGACTTCATGATGGATTTCTGGTGGCGCAGGTGTTCGGTT
GGGGTGCAGGAATCCGGTGATTCGCAGGAGGGTCTGGTCTCGTACTTCCAGTAGATGTCC
ATCAGGAGGAAGAGGCAGAAAGGGACGACCGAGAGGAACGGTTTGAGGAGGTTGCGTGTT
ACGGCGATTAGACCCTTCCGTAGACGATCGACGCCAGGGAGGGTGAGGAGGAGGACCATG
ATGGCCTCTGCTCCGGCGGCGTACCCGAGAACTACCCATTCCAACGCCATTTCTCTTGTT
TGTGATGAGATTTTGAAACCCTAGATCTGTTTTTCAAGTTTCTTGTAGAAAGAAAGATAT
TATTATAGGGGGGTCCTGAGGTTGAGGGGCATCTTTTCTTTTCTTAGCTATGAAGAGAGA
GAATACGAATCGGTGACAGGAAA
>TeaL_131132
AGAGGAAGTTGTTTTGGGATGTAAATGTCTGGTAATTTTGATCTGAAGATAATTTCTTGT
TGGGTTGTTTTGGTATCCATTGGGAATGAATTGGATGAAGAGAATGAATAATGGGTTGTT
AGGGGATTGAATTGGTTGAGATCCGGCGGACGGTCAAGGCAAGGTTGCCGCCCGCCGGAA
GGCGAAGAACACCAAGATCTTTAACCTATAGCTCTGATACCATGATAGAAATAAGAGAGT
GTAAGAAATCTCTTGTATATATTGTATCTGACAGTGTAAGAGGAGACTCCATTTATAGGA
GCTGTTGTTTACAACATCATTATGAAAGCAGAGCATAAAATACTATAAAGCAGCCGAAAG
CAGCCGAAAGCGAAGGCGTGCTTTGGCATCCCTCTGGCATCTAGCATCCTATATATAAAT
ATAATATATTAGTATAGCTGTGTGTGTTAATATAATATATATATACATATTAATATATGT
TAACAGCCCCCCTCAAACTCAAGGAGGACAAACATAAACCAACTTGAGTTTGGAGAGAGT
AACAAACAGTTTGGGTGGTTCGCATGGTCGTGTCGAATCAATGTCGGGGACAGTTTACAG
AGTCTTGTCGGACCCATGAAGGAGCTAACCGGAATCAATGTCGGGACAGTTTACAGAGTC
TTGTCGGACCCTTGAAGAAGCTAACCGGAATCAATGTCGGGACAGTTTACGGGGTCATGT
CGGACCGTTGTAGCAGGACAGTTTACGGGGTCATGTCGGACCGTTGTAGAAGCTTACCGG
GATCAATGTCGGGACAGTTTATGGGGTCATGTCGGACCGTTGTAGAAGATTGTGGTGATG
CACCAAGGGGGCGACTTAGGG
>TeaL_131133
CAGTTATGCAACTTTTTCTCTTATACATTGTTGTGGTGGTCGGTCAAAAGATCCATTTGG
AGGGCAGTTGCTGCCACACGTTTGGCGCAATACAGGTTGCGGAGTGAGCTCTATGCTTCT
GTCCTGTCTTGTTTGCTTCAATTCAAGGTTAATATTTTGGGTAGACCCTGTACAGTTTAT
TTGGAGAATTGAGCTGTACATTTTGTTCTAATTAAAGTTTAAATAAAAAAAGCCTCCAGC
CTTTAGAATTGTGAGTTACATACTTTAAAAGCTGTTGCCACAGGTTGCGGAGTGATGCGG
TCTC
>TeaL_131134
ACATTTTTATAGTTGAAGGGGTCAAAATGGATGAGTTTATAGATGAAAGGGGTAAAGTGA
TATTTGTTAATAGTTGAAGGGGTCTTCGTGTAATTAACCCTTTTTTGTACTCACCTGTTC
ATGCGTGTATATAGTTTTACCCTGAACATTGGGTCACTGACCTGTTTCATTTTCTTTGTG
TTGTCTACTATATATTATGATTGGCACATTTTAGTTCCTTTATTGTGAGTAATGATTCTA
ATGTCTTTAATGTTCAACTCATCAGGGTAATGAATAAAGATATTTGTTTTGCACTAATAT
GTATTATGGTTAGGCTGTCAGACTAATACATTTTATTTTATTTTTTTGTAAAGAGAATGG
AAGGAAATTGAGGCATTTTCACAGGCTACTATCGGTGTTCTGTGCCGGTCAGCTTCCTGG
GGATTGGGGCTTCTTTGTGCCATACTTGATTGGGAGCATTTCTTTAGTAGTTTTGGCTGT
GGGAAGCATTTCACCTGGGCTTCTTCAAGCTGCCATTGGTGGATTTTCATCACTTTTTCC
TGATTACCAGGATAGGATTGCTAGACATGAAGCAGCTCATTTCTTAGTTGCCTACTTGCT
TGGCCTTCCTATACTCGGATATTCTTTGGATATTGGGAAAGAGCATGTTAATCTCATTGA
CAAAAAGCTGGAAAAGCTCATATACAGTGGGCAGCTTGATGCAAAGGAACTGGACAGGTT
GGCAGTTGTAGCTATGGTGACTGGCAGCTGAAGTTTCACTCTGTGGCTTGTCTTTTCTTT
CTCCACAACTTTTATTTTTCCTCAGTTAATCACCACTGTATGTCTTGGTTCATCAAATTC
ATAAGGGTGAAATGTATGAGGTCTTAGTTTACATTGATAGTGCTGCATGCTTCGATATTA
ATGTAATAACATCTTGAGCCTGTCCCTATTTTTGCCATTGTTCCTTCAGTTCAAGTGCGA
TAGAGACTTTGTTCAAGCTGAAGGTGCCACTAAAATGACGAAAGACAATAAAAAAATGGC
CATAGGTATAGATGAGGGTTATGCTATACGAACAAAATTTGTATACATAATCATATATGC
CTTATTCACGTCCATTCATTGGAAAACAAGAAGCCTATCACTGTGATTCATAAGTGCAAA
AATATTATTGTCACATGATTTTGTTGGAGTTTTCTGCACAAAAATTCTAAACTTGGCTTC
TTTTTTTAACAAAATGGGCATGTCATTAGTTTTCTTGCAATTTTAATGCAGTTTTTTTAG
CATAAGCCAAATAAGAGATACGTTAAGCCTTTATTTTATATTATCTTATTTTTATGTACT
TCAATATTTT
>TeaL_131135
TTAAATCAATATAGGCTAAACCCGAAAAACTGGCTAATTATGATAGCTAGTCCAAGAGCA
ATTGCTACAAGCGAAGAAGCCCATGTGAGCTTCTCGGTTATTCTAGGTACTCTCTCTTTT
AATGCCTGACTACACGAGCCTATAAATACGGTATAACTTCCCATTGCAATTACTGTCCCA
ACCAAGAACATACCTAGAAATGCAGCGCCAGCCAAGCGAGAAGGCAGAGCTAGTGCAGGC
AAGACCATCATCAGTGCATCAGGTTGGAGCCCGTGTACGATCCCTGTGGCAAAAGTTGCA
AAACCAATCTTCTTTTTCTTCCCAATTGTTGGGTTTTCCAGAGATTCATAGACACTAACA
TCGCACTCGCCGTTTTCTAGGGCAACACATGGGGTTGGGACCTCTGAGGCCTCTCTGATT
CCCATAGCACCGATAACAAGTAGAGTGAAACCGACAACTCTTGTGCCCCAAGTTCTTAGA
ACTTCAATATGGAGCCGATCTTTTAGTATTAGAAATAATAGGCCGAAAATGACTTGTCCG
GCATCATGACCACAACCCCACAGGGCTCCAACAGCAGCACTCTCAATTCGAGAGCGGCCA
ATTGAGAGTGGAGCCAAAGCAGCAAGGTGGTCGGGTCCGGATAGCGTGTGTAAGCAACCG
GCAAAGAAACCGGTCCATGCACTAGTTAGTAGTTCATTATGAATGAGCCTTCCACCGGCT
GTGGCTGCAGCCGGAGCCCCCGTCTTGACTGCAGTTTGAAATGTGGCGAAAGCTGGTGAC
ACAATCACTGGATGGATTAATATCACAATGAGAGCTGAAAGTAGTACAACTGTTCCAGCA
GCAACTGCCTTTGGTGGCTGAGAAGATCTTTCCACAATTTGTTTGAGAAAATGGGGTTTA
GGCTTCGACCCATCTGGTGAATCTACGAGGGAAGATGAGATCAAGTATTTAACAGGGAAT
TTAGTTTTGTTTTTTCGAGAGAGCGAGGCGACCCACCGGGACTCGGTGCGTGACGGCGAC
GGAAGATCAAGTCTTGCGGCGTCAACTCGGGCGAGTCGAGGGAGATTAGGAGAGAAGGGC
TTTCGGTGGAGTTTGGATGGGATAGGGTTTGAGTAGATAAGTCTCTCCATCGTCTCTCTC
TCCCCCCTCTCTCTCTCTCTGAGATTTTCCGGCCTTGGAAAGGTTTGAAGGTAGGTAAGA
GGAGTTTACACAGGAGAGAGAGAGAGAGAGAGAGGCAAGGTCAAGAGGTGCAGATTTGTA
ATATTTCACCAGCAGCATCCACCTTTGTGGTCACTTCCACTGCCACTGCAGATTTAAACT
CGTATCAATCAAGTTAAGGACTAGGTTTCTGATAGCGTAAACACAATAGAGATGAAACCC
CTAACCTGCTCTTGTTAGCTGAAGTGGGTAAAAATTAATCAAGTCTTGGTGCTAGGCCCA
ATGCGATCCTCACTCCGAGGTTGAGCTAGGTTGGACCTTGGCCCTATGGCCAACACTTGC
TCTGAAGCAAGACAATCATAGGAGCTCGGCCCAATGTACGAATGTCACTCCAAAGTGGGC
CGAGCAACATGGTGGACCTCCTGGACGAGCAGCCAACCACTCCGAAGTAGGTTGAGTAGC
ACGTTGAACCTCCTGGATAGACAGACAACCACTCCGAAGTGGGGTGAGCAACATGTTGGA
CTTCCTGCTTGGACAACCATTCTAGAGTAGGCCAACTCAAAGAAGGCCAATTCACTGAAG
ATCTTTCTTGGGCCCACAAGAGACAAACAACTCTGCTCCTCTCCTTCTGTATGAACAGAA
CGTGGAGACATGGAGGTGTAGAGGGACAAGGTGCATAGGTGACAGACCTGCATCTGAATG
ACAGACGGAGTGGTTGTCCTTTTCCAATGAGAGATGTCCGCTAATGAGACAAACAAAACA
GACCTGCACCCGAGTATCAGGCAGAGTGGTCGTCCTCCTCCAATGGGAGACGACCACGAA
TAAGACACATTGGACATATGGTGGAAAGAGAAGGACTTGAACGACAAACAACCTTCTCCT
ATAAAAGGTGAACACTATTCACTCTCAAGGGATCCGAAAATCCACACACTTAACATATAT
ACACTCTTTGTATTCTCTCTTTTTGATCTCCCTAAGTCCCTGACTTTACAATCAGAGGGG
TTTCCGACCAAATCCTGGTCGGGCAGTCTCACCGTTTGTTACTCTGTGCAGATCTTCAAT
TCCCAGAGCACGTTGTTCATCCATGAAGTTCAACCCTTTTTCATAGTGCGAAAATCACCC
CCGCACAATTGGCGCTGTTTGTGGGAAAACCATTGATTGCTTCGTGACGAACTCCAGCGA
TGAGAATCGAAGATACACCCCATTCTGGACTAGCAGAGAGGACTCCAATGACGGAGAGAA
CCAAAGATAACGGTCCAGCATTCTCTAGAAGGCATGAAGACTTTGCAGACCTTAACGAAT
AGACCACCGATGTAGTAGAGCAACGTCATGTCATCGTCGGCGAGTCACCCCAACATAGCT
CCCTTGATAGAGACAACAGCGACCAAAGGGAGAGAGTACCACACTGTTCTATGACAAGCT
CTGGTGAGGGGAAAGAAAGAGATACCTTTGTTGCCACTGTGGAGAAGGACTCTGTTGACA
GAGAAGACAAAGGATAACAAATTAACACTTTGAAGAGTGCCGGAAAACCAGATATGCACT
AATGGATATAGAGAGACCAGATCTGCACTGACAAATGAAGTCCAGACATGGCGTACACCA
CTATACTATTGTTTAGTCGTTCTAATGCCTCATTTTAGAGGACTCC
>TeaL_131136
GTTTAGAGCAGAGCATCAATGGCGGTCTCGAGCTCAACGATTCGTTTGGAAATTGGAACT
ATTATTGGAGGTTGATGTTGCAGTTGGAGTGCTTAAAGATAATCTCTGGCAATTATTCTG
CTATCTGATTTCTTAGGGATGAAGGTCCAAACTGAAAAATAGATGGTTACCAAATCCCAC
ATTGCGTTTTTGTTCAATATTTTGACTCATGCAAATTACACCACTGAGAATCTAGCAATA
GCCGGTTTATAATGTTGCAATTTAGATGATTGCGGGTTATCAATAGCCAAGCTCTTATCA
TGTCTAACTGGGGCATTACAAAGAACAGCCGTGTGAAGAAGGTAATGCTTGCTCCTCAAT
CTGTGGCCATTTGAAGGGAAGGGCAGAAGGCAAAATATCCATGGTGATGGGTGATTGACT
CTTCCTCTTTTTTCATGAAAAGTGAGGGAAAGCTGCCCATTGGTTCGACCAGATTCGTGG
TGAAAAGCTTACATGTGATTTTGACCAAGAGAGGTCCAAGACATCATCCAGGTGACCTGT
GAAAGAGCATACTGGTCTTTCTGAGAGCGAGAATACAGTTTCTGGCACATGGACATAATC
AGGAATTGAATTTCCCTTTTTCTTGTTAGAGGATTTCCCCTTCTTCTTCCTCTCCGACGG
CATTGGTGAAATCTCCGGAAGACGAGGCTTTTCTTTTTTCCTCTCGGACGGCATCAGTGA
ACTCTCTGCAAGAGGAGGTTGTTGCTCCAATATATTTCCTGCCATGGGATGAAGTGGGGT
GGAACCAGTAGAACTCCACTCGTCAAGTGGCTTTGCCGACATAACTTCACATTCTTGGAC
TTCCCACACATGAATTACCCGATCTTCTCCGGCGCTAGCGAGGTAATGAGCATCCGGGCT
GAATTTCATTGTCCAAATTGAGCCCTCATGAGCTTGTATTTCTTGACACAAATGCAAAGC
GGTGAATTCTTTCATAGGCTTGCCGTGCTGACGAACTTTAATCCACTTGGAGGATGGGTT
TTGCTGATCTGCCGTTGAAGAATTATCTCGCTCTTTGTCACCGATCAATCCGCTCATTGA
ATTTGCCACGCACCTTATGTTCTTCAAGAATGCGACCCCCCTTCTCTTGCTGTTTCTGAA
GCTCTTGGTAAGGTGAATGACCGACAGTCTTCTCAAATTCCTCCATGCTGAGCTGCTTCC
CAGTCTCAACTTCACTGAGTTTATTCCACATCCCCTCACTATTGAACTCTTTAACAATGA
ACTCCTTACCTGTGTCCAAATTCTTTATCAAAAAGAACGTGCTAAACTGACCATCCGACA
ACATATCTGGCAACGCCCCACTATTGGGTATCAAAGATCTGTTTCTTCTCACCCTTTGTG
GTGTGACGGTATTGGCATATTGACCTATGCCAGAATGTGATGCTAATAACATTGATGATG
TTCTAGTGAGACGCTGTTTTGATACTGTACCTATGAGTTCTTCCTTTCTCTTCCTGGTGT
TTGCTGAAAATGATAAGATGTCTCCATCTGATCTTGACCGGACAAGTACAATTGACATCA
AGGCCTCAGGCTGAGGCTCAGGTTCAGGCTCATGCTCAGGTTTAGGCTTAGACTCAGACT
CATGCTCATGCTCATGCTCAGGCTTAGGCTTAGGCTTAGTCTCAAATTCAGATTTAGGGT
TGGGCATCAGTTTAGAGGGGGATGATTCAATGGCTGATGATGTTGTTGAAGGCTGATCAT
TGCTAATTTTCTTTGAAGAAACATGCATGAGCTTGGTGCTGACAAGGCTGAGAAGGTTCT
TGGTACTCGATAACCCCATACCTTGAAGTAGCTGCCTACGACGATCCTTAATCGATCCAG
GTTCTGCCATCCACATGTCGTAATCTCCGAATATGGATGCAGGGCCTCGGTTGGCTGTCT
CGAAGCTGCGGAGGTCGTCAATAGCGGCCTGTGAGATGGTCGAAGTAAAAGACATGCGGC
TGTCATCGAACTCATCATCGTCTGACCCAGAAGACGCCAAGTCAAGGGAGATAGCCGAAG
AAAGTCGATCAAAGGTTTCGAAGAAGCAATCGTCATCGTCATCTCCTAAACCGTCCCAGT
TCATCGTCATTGTCTTTTTCCGTTCCATGG
>TeaL_131137
TGTGACTGAATTGTTTTTCCATTATAGAGTCTCTTATATGCTTCCTTTTCTTGGCAAACA
AATATTCTACATTTCAAAGTGTACAAGATTCCTTAGTCGCATCTTTCCATTCCCCTGCAG
GAGGAGGTAGGTCTGGAATTTTCAAAATCACATGCAGACCATGTCAAGAAAAGAAATGTG
AGACAAAGTGAAGCCTTAGATGAAATCAGTAAGGTGTTGAAAGTTGTGTGTAAAGTTCAT
GGTTTAGATTTTGCTCAAGCATGGGCCCCGTGCAGAGTAGACTCATGCAGGGCTCTGGTT
AAGGGTGACATTTTCCATGTGATTGCCAATTCCAAAGCATTGGAGTACTGGGACTTTGAA
CCCCCCAACAGTGTATCTCACTTAAGAAAGGGGCAAGGAGTTGTTGGGAGAGCATTCTCG
TCCCCTAATGTATTATTTTGCAAGGATGTAACCCAACTTAGCATAATTGACTACCCATTG
GCACACTATGCACGATATCATAAATTAGGTTGTTGTTTCGCAATATGC
>TeaL_131138
AGGTACCAATTGAATACATTGTGCTATAATCTAACAATAATCGAATAAACACAAAAGATG
AAAAGAGTTTCTAAAGGACAAGTTTTCACAAACAGAAATTTGGCTCGAGATTCAAAACCA
AAACCAGTTTCGAGTTCCGTCTTTTACTACAAGTCATTTGTGCCTAGTTAGTCAAGTGTG
TCAAATTTCCTTGACATCCCAAGTAGCTTGAGCATTTTATTGTGTCAACTGGTTTGAAAA
AGAGTTTCTAAAGTTTTCACAAACAGAAATTTGGCTCTAGATTTAAAACCGGCAATCGGT
TTCAAGTTTCATCTTTTCCTACAAGTCATTT
>TeaL_131139
AAGTCTTGTGGATAAATTGAACACTTTCAAAAACCAGAAATAGTACCAAACCATAAGGTA
CATGGAAACATACATAGAACTAATACCCCTTTAATTTCAACATATCAATTGGTCAATAAC
ATGTTGCTGAAGAAGAAGAAGACTACAGACAACAACAGTACATCTCATGTAGTACAGACT
TACAAGAACCAGCAGAAGCATAATATCCGACGATTTTCTCTCTCAAAATTTTTTTAAAAA
CGTCATAATCTTCCGCTCTTGTTCTTCTCCCCGTAAATATACACTCTTTAGTTGCTCTCT
TTTTCTTGGCTTCAGTTCCAGAAATGGAAAATCAAAGTTAAGAAGTAAATATTTCAGCTC
CATGTCCCTTTCTACGAGACACGCGCTCTCAATCTAGCCGTGGGATGTAAAAAAATGAAA
CCTAGATTGCACCAAGCTCATAGAAAGCTTACTTCCATTGTTCCACCAGCACTTTTGTCG
TCTTTTTGGGCATTATCTGTTAGTGCCATCGAAACTACCTTGAGCATTTTGTCGTCTTTT
TTCCCGCCAATTCTCTCCCCACATTTTGGCCTCCGCAACGGCTCGTTCCCTATCCAAATC
CCTATTTAACATCTTCGCGGTTTCTCTTGGAGACTCATCCCTTTCGGATCCTTCAAAGTC
CCACTTGCATCCAGATCCTCCTCCTTCTTCATGCTTTAATATCCTCCCACCTCTCTCTTC
TTTGGTTCTTCTCTCATCCTTATGGTCGTATGCCTGGTTTGCTAAATAAGAAAGGGCCGT
GACCACGTCTCCGATGAGAGGACGTGCAGCAGCCTGTTCTTGGATGCACATGGATGCCAC
GGCTAGAGCTTGGTACAGACCCCGCATTGGATACTTACCCTGTAATCGCGGGTCAGCCAA
TTTTGCAAATTTTCGACGGTCATTGAACAAGGGACGAGCCCAAGCCACAAGGTTCTGTTC
CCCTGGGGGTCGAGTGCTATCAATAGCTTTACGTCCAGTGATAAGCTCTAAGAAAACTAC
CCCGAAACTGTAAACATCGGATTTTACTGTAAGTTGACCAGTCATAGCATACTCAGGAGC
ACAATAACCGTAAGTGCCCATAACCCTGGTGGAAACATGAGACTTGTCTCCTGTAGGACC
AAGCTTTGCAAGTCCAAAGTCGGAAAGCTTAGGGTGATGTTGTTCATCCAACAATATGTT
TGATGACTTGAAGTCCCTATAAATCACTGGAGGGTTTGCTTTGTCGTGGAGATATTCTAA
ACCTTTGGCTGCCCCGGCTGCTATTGTCATCCTTGTATTCCAATCTAGTGGTTCTTTATC
CAGTGGAAGATCGTGAAGGTGATCTTCCAAAGATCCCAAAGGCATGAATTCATAGACAAG
AAGTCGCTGGTCCCCGTCAGCACAGTACCCAATCAAATTCACCAGATTGGTATGATGCAG
AAGGCTGAGCATAAGAACCTCCACAAGAAATTCCCTGTTACCCTGAAGCCCATTTCTATC
CAATTGTTTAACAGCAATAGCTTGGCCTGTGCTTTCAAGCCGGCCTTTGTATACGCGCCC
AAATCCTCCTTCCCCTAAGAAAGACTCTGGCCTAAAATTCTTTGTAGCAGTGGCTAGCTC
ACGGAAAGAGAATATATGTGCAGCAATATTAACATCAGGTAAACCCTTTGGACTCGATGA
TTCCTTCCTCGACCCCAAATTGCTTCTTGATTTAAGTCTGTCACCTCCAGAAGACAATCT
AGATATGTTGGAAGGAGCTGTTGGGAGGCTTTCATTGGGATGATCTCTTTCATTATGAAG
ATTGGGTTTTTCATCTTCCCTTGAATCAAAACACGAAAAACAACCCATTTATCCTCTCCC
TCCTAAATCCAAAACCCTTCTTCCAAAATCCCTCTTTTTTTATTTTTTATTTATTTTTCC
TAGGTATCAGAATGTTCCTCATTCTTGTCTGAGTGATATAACTTCAGAGTGACAATTACA
TTCTTACCATGTGGGAGAAGTCTCAACATCCTTGCTATCCATGTCTGCAAATTTAAGCTA
ATTTTCAACGTCTTTCTCTGAGCTTCCATTCCTCCTATGAAACCACTTATGGGTTGTTTT
TGGCTTTTTGTCACTAATTGCAATAGCAATGTCGTTTGGGAAAAGGTCTACAAGCACAAA
GGCATGGAGAATGGTAGTTACAAGCAGGGATGTCACGGTGACCGTGGCAATGGCACAGAG
TGCAACCGATAGAGATTTTGTTGCTATGTTTGGAACCTCATTCGAGTACTTGATGGTTGC
AATGGCAGCTCCGGTCATTGGGAAAGTGTAGGCCCACCAAGCCAAGGAGAACCTGAACCC
CCGAAAAAAATTAACACGAACAGCCAGTGAGAAATAAAGAAACAAGGCAATAAAGTAAGC
AATCCGCGACCCATAATCAAAGGATCCTTGAATATTTGCCCATGCCACACAAGCAACACT
AGGCGCAGCAACGAACAGAAAGAAAACCGGATGGAGCTCCTTCGGGAGTGTCTCATTTGT
TG
>TeaL_131140
ATATAAACAAACAAAATCATAACTATGATATGGCAACTTATAATTCACTTCACAAGGACT
TGCAAAATCAGTAATTCCTAAAAAATAATGTCTAATTATCACATCCTTAAATCAACATGC
ATGTCAACAATGTCTTGCTACAACTTTCCTGCTCATATGGATTCTGCAAACTTTTACCTC
CAGCACAAAGAAAATATACAAAATGAGAGAGAGAAAAAGAGAGTGAGAGTGTTTGGGAAA
TTGTCTGCACTAAGGGCTCTACTTCTCCCCAAGTAAGAGTGTTTTGAAGATGGCCTCTCT
GACTCCATCTGCATAAAGAAACAAGTGCCCACCTCCCGGAACCTCATGGTATTGAATCCA
TGAAAGCCTTCCGGCAATGTAGCGTTGAAGGGTAACAGGTACAAGCCCGTCATCATCGCC
CTGCCAAAGATGTACTGAACCTTCGTTGTCAAGGAAAGGTTTCTGAAGATCCACCGGTTC
AAATTCCCAACTCCCAAATGTAACCATCATGTCCCTGTGGATGGACTCGAACTCTCCTTG
TTGCTTTACATTTGTCTTCGGCATCAGTCGCCCACTAGCATGCAGCATGGTGATAAGCTC
TATATCTTGGTGAGAGAATTTAGCTTTGCCAGCAATCACACTAGAGGGAGGAAACCATTT
CTGAGTGTTCCACCAGTAGGTAAGCCAAGGGGTGTAATGAGCAACCCGAAGCGCCCATTG
ATCTTGAGGAAATTGTTGGTAGTAGGCTTCATTGGATAAATTTGCAGGAAAACTAGGCCA
CCAGAAGTT
>TeaL_131141
GCTGTCTTCAATTCCCATCTTTTACTGCTGGAAATTTATTAGTAATTCTCAGCATTCATA
TCATACACCATCAAGACAACACACAAAAGGATTCAAAATATTTGATATAACTAGCAAAGA
ACTTGCAGCACTTTCCCATCTGCTTCTAGGTAAACAATTAGAGTGCTTCAAATAACAATA
TTCCAAATGTACTCTCCCACTCGGAGCCAATCAAAATAATAATAATAATCAGCAAGGTGG
TCTTTCAGATCTTCCAGTTCCCCACCTAATTTTTTTGCCTGTTCTTGAGCCAACATGAAT
GCAGGTTTGAGCAATGTCAAGTCCAAAAAGAAACCAAGCCTTCAAGGCTACCAAACAGAC
GGTCCATGGACTTGTTATTGTCAACCGCTGTAAATGGCCTTTATTGATTCCAGAGGCTCC
TCTTCCATTATGCCTGAACCTGTTGTCACCAAGTACTCCCGGATAGTTGTTTTCCTGTCC
CCAAGGAAAGTGTGATCTAGAAAGTTGTTGTAGGCTTCATCACCAAGATTCTTTGCTGCC
AAAATACAGTGCCGAAGATAAAGACGGCAAGGTAAGATATCATCACGCCAGATCTTGTGA
ATGTTATATTGTCCATATCGCTGAAAATAGATTTCTTGACTTCCT
>TeaL_131142
TATGAATCTAGTTGTGTTCTGGTGTCCTTGGACATAAAAGGTTTGATGAACTTGATAGTT
CAGCACATGCAGGCACCTGATACCCGTTTCCGAGTGCATGTAACATAGCTTTGAAGTTAT
ATGAAGATATAACTATGTCTATATTCCTATGCCTATAATACATACCTGTTGGGATATATT
TACATATACATGTACAAGTATAACACAACCCCAGATTATACATTCTAAGATTTTGTGAAT
CTCAGTAAATAACATCAAGAGCTTCCACAATTGAGAAGTGTGACGTCCATGGAGCTGGGT
TGTGATGCCCGTGGCTATTCTCGTGCTGGAAATGAAACGGCGATTTGGTACTGTGTTATT
CTAGCAGGAAGATCAAGCCCAGAACTCAACAAAATGCGTGCAGTAGTCTGTTTGGCCTGC
TTGTTATGTTAAATTAAATCCCTACTTGGTAGTTATTTCCTAGAAATGATTTAGCTACTT
TGTTGGGAAATCATTGTCTAGTGATATCAGCTCATGTTTCTAAACTTTGAAGACAAATTT
TCATAAATTAATATAGACAACTACCTAAGAAAGAATAGAAAAGGTAACTTAAAAAAAAAA
ATAGTAGAGAAAGCGGTTAGAAAGAAAACACAAAGTGTGAAAGAACTTTATTTGTTGAAT
CCTGCCAAAGATCCTGATGTTCATTCGAAGTTATGACACAGAAAGTGTACTCATTCAAAA
TTTGACATTGAATATGACAGAAAGATTCATGTATGCATGCCCAAATGCTAGTATATTCTT
CTAGTTTACTAAATGGAGTAAATTACTATGATAAAGACTGTGCGCAGGATCCAAGAAGCA
CTGTCCACAGTTGATAAAGATCAGCCGTCATCGCTAGCGGCTGTTGCACTGAAGCCCAGC
AACGATATTGTTTTTTCCACACTCAAACGGAGAACAGCTATGAAACATGTGGACCTAGGA
GGGATATAACAGATGTACCACAGTTAATTATTGTACGTTACAAAAGGAATGCTACAGAAG
ATAGTATTAAAATTGAGGGAAAAAAAGCCAAAAAACATGTTGGAGGCATTTCTGAATGAT
GATGTG
>TeaL_131143
ATTGAAATCAGATCAATATCTGTTTCAATCTCTCTCTCTCTCTCTCTCTCTCTGATGATG
ATGATGAAGGCTGAATGAATTGCTGAGGGTTACTAGGCTCATCTCATCTCCTCTTCGGCT
GTGAATCTGAAATCAAAGGAAGGTTTCAATCTCTCTCTGGACACCCCTTCTTCTAGGTCT
TCATCTTCATCTTGAACAGAACCAAAAAATCCCCCTCTCTCTCTCACTCTCTGTTCTTCT
TGAGCAGAACCAAAAAACGCTACCTAGAAAAACCCACTCTTCCTTCCCTTACATCCCTTA
CAACCCTTCGGATTTCAATTTACAACTCGCAAGGGGTAAGATTTGTATTCGGTCGCTGTT
GTACCGACGCTGCTTCCTTCGAACTCGCAAGGCTGTGCACTATTGTTTTGTGCCTTTATG
GTTGAACAGTAGTACTTTAAATCTTTCGAGTTTCTATTTTTATGGCTATGTGCACAAACA
AACAAGGAGCTTTGATGAAGCCATACTTATTGGATGTAGAGTTTCTGTTTCTACGAGGTA
TTGATACAGTCCACATTG
>TeaL_131144
TATATATATTTGTTATGTTAAAAGGTTTGCTTATTTTATAATTTTTCTTCTTCTACTACT
TGTGCTTTGCTTTGGTGAGGCGCACGCCTCGCACTTGGGCTATGGGAGACCTTATCACCT
CGGTGTGCCTAGAGCCTTTTAAAACACTGGGTCAATCTATAAGTGAACCAAACACTATCA
TTTGTCACTCTGATAGAAAAACGACAACATAAGCATGCAGCCAATCCTCTAGTATTGCCA
TAAAACTTCATGTTTAGATAGTTCAGTAGCCTCTCTGAAAATAGCGGAATACTTCCTTGT
GCTTCCTGCTCTTTAGACTGTCGTGTACTGTAAGTCTAAATTAAAAGGATTTCAGATCTG
CTCATTTGGTTTGTTCAATTCTTGTGTAATTTGTCTGTCAAGAAACTAGGACTTCTTGGC
TGTGTCATAAGTTTTCCTACTCCTTTTAAATTAATGGACAGGTTGGATGGTTCTAACTAT
TTCAAATTGACTTTCACTAGTGTTTCACTACTCAGGCATGCTGATGCCAAATTCGATTGA
AACTCATCTTTGCTAGCTGCAAGTGTAAAATGGAACCAGACTTGCTCCATTAGAAGCTTC
TGTGAGCAGCACAGTTTCAAGGAATATTAATTCACTTTGGCTGGACAGAAAAACTAACCT
CCTGAAAGACCATATCTGTGTCACCAATGCCAACAGTCCACTTTAACTGCTGAAAAGGGG
ACCCTTTTCCTCGTCTGTTTCTCCGTGAATCATCAAATAGTAGCATTTTATCACATGAAG
AATTTGGTCTAATTTTGCTTGGGATTTGGCTATCATGAAAGTTGGTTAAGCCAGTCCAAC
ATATTTTATTTTGGTGCCTGTTTGCGATAGTGCTGGTCATCTTTATTTTTGACTGCCAAT
GTTTTGTGCCTGTTTTAAAGGACTATCCGTCTTCTGATTGATTATTATGCTAGGGCACGT
GTATTTCCTTCTGATGATTTCTTGTTTTACACTGTTGGGATTCTTTATGATGGGCAGGGT
TGGAAGGCAGGTGGTGAACA
>TeaL_131145
CTTGACAGAGAACGTGGCTTTGATCCAGAACGAGAACGAGAAGCAGACCTTGACCGAGAT
TTAGCAAGTGATCGATGCGCAGATTTGGCTTTCGGAGACTTGCTCCTGCTCCTGCTCGGA
CTCAAACTCCGACTGCGACTGTAGCTCCTGCCTCTCGAGTAAGAGCGACTACGACTGCGG
CTTCTGGAATAGCTCCGGCTCCGACTTTGGCTTTGGCTTCGGCTTGATTTATACTCCCTT
ACACGTAACTAAATTGCACTGCTAAACAGAATGCATATGGGGTATTAGCCTTCGGCTTCG
GCGTGACGATTTAATCTCTTACACGAACTATTGCTCGAGTAAAAGCGTTCCGAAACTCAG
AGTCATCGAGTTTCCTAATTGCATATTTCATGTCATCATTGTTTGTGTAATCCACAATTC
CTGTTGTGCCACTT
>TeaL_131146
AAAATAAACAAAAATGGTGATAACAGATCACCCTGCCTTAGACCCCTAGATGCCCAAAAC
AAGTACCCAGCCTAAACATTCACAATGACCGACATATTACAAGACAACAACCAACCCCAA
ATCCAAATTCTCCACCTAGATCCAAACCCCTTCCTTTCCAAAACAAAATCCATAAAGTCC
CAATCAACATGGTCATACGCCTTCTCAAAATCAACCTCAAAGACAACACCCTCCTTATGT
AACCCTCTATACTTCTCAACAACCTCATTTGCCACTAAGACTACATCTAATATATATCGT
CCTTGCACAAACGCACCTTGTGCAGAAGAGATGGTTTCCCAAAGGACCACCCTAATTCTC
TTAGAAAGCACCTTTGCTAGAATTTTGTAATGTGATGTAACCAAGCTAATGGGTCTAAAG
TCCCCAATCTTGACCAATTTCTCCTTCTTGGGAATTAGACAAATGAAAGATGCATTGGTG
CATAAGTTAACCTCCCCACTTTCGAAGAACTCACCAAACACCCTCATTAGATCCCTTTTT
ACAATTTCCCAACAATCCTGAAATACTGCCATTGAAAAACCATCTAGACCAGGAGCCTTA
TCTCTCTCACACTCAAACACTGCCTGTCTCACCTCACATTCGTCAAAGGGCTGTCGTTGA
CTCCACAGGAGCTCAATTAATGCCTTCAATCCCTGGACGATCCACTCCCCCATCAGAATA
AAGATTTGAATAAAAATTGAAAATCTCCTTAACAATAAACACCTCCTTACTCACCCCTGT
CCTACCTCCAAATTTTTAATAAAATTCTTCCTCCTCTTTCCCAATGCAACCCTATGAAAA
AATCTAGAATTGGTATCACCCTCTTTAGCCCATTTCAACTTAGCTCTTTGACCCCAAAAA
ATCTGCTCCCTAAAAACAAGCTCTTCCAACTTCATTCTGAGCAATGAACTCTTATCCCTT
AAAGCCCCAAATAAACCCTCCCCAAATTCTTTCGCATCCAATTTCTCAATATCCCGAACT
AACTCTGCTTTCACCTCATTTAGATCACCAAAAACTTCACGCTTCCAAACCTTTAAATTA
TCCTGGACTCCTCTCAACTTTTGCATAAACTTAAAACCCTCCCATCAAATGGACTTTACT
ACTTTCCCACCAATCCTTAAAATTCTCCTAAAAAGATCGATTTTCCAACCACATTCTCGA
ATCTAAAAGGGACAGGACCACATTTAAAAGGACAGCTCTCAAGAATCACCGGGCAATGGT
CTGACACAACTCTTGGCCTTGCCTCTTACCTTATATCAGGAAACAACTCCTCCCACCCTA
GAGTATGAAGAAACCTATCCAACCTACAACACAAGATTTTTCCTGAAGATTAGACCAAGT
AAACCGAGCATTACTCAAGGGAGGGTCGAGCAACTCACACTCCCTTATAAAAGAGTCGAA
ATTCCGCATACTCCTATTTGTAGAAATGTAATGACCCCGACCTTCGATTAATGCTAATTC
ATGATTAATTATGCTTACTAGTAATTTAGGAAGGATTTGGGATTTATTTGCATGTGTATT
GCATTATTTATGTGTTTCTATCTGTTTGCGATAAAATGATTTGTTCATGTCTTTGACTTT
AAATTGCGAATTGAAAGCCTCATCGGCGTCCGAATCAGAAATCGACTTGATTTATGTGCT
AGTTAGGATTTATAGAATTTTATGGTAGGTTTAATTAAAATTCGGTTCGGAGCGATTAAA
TTAGATTAAATAACGTTAAATTACATTAGTTCAATTATTTACGACATTGCCATTAGTGGG
TTACTTAGGTACCATTGCTTGGAACTCAATTGCATACACTTCATAACATTTCCTCAGCCA
TTTTTGTGACCAAAAGCGTAGGGAAGAGTGAGAGAAGAGAAAACTTACCTTCCATTGAGA
TTTGGCTTAGAGACTTGAGGAATTGGTAGAAGATTTGCAAAATTGAGCTTCCTCACCTAT
AATTCAAGACATAAGGTAGAGAATTCATCTTCTCCATTGTGATTTTGAGTTACTTCTTGC
ATGGTTCATGGTGAATTAGAGTTTAGAGTCAAGTTTTGGTTCTAAATGTTGAATTGAGTA
GGAATTCTTGCATGCATGTGCATATCATGAAGTTTGAGGTTGTTTTCATAGTAATTCTTG
CATGCATGTCCACATTTTTGTTATAGTCCATGAACTCACCATGTTTTGAAGTTAAATCTT
GCATTTGATCTTGTTTTAGAACTTTGGAGTTTCAAGGAACCCATGCATGTGTTGAATTTT
GCATTGTTCTTCATGTTCATGAAGTTTATTTGAAATTTGTGTTCAATTGAACTACCTTTG
GGCTT
>TeaL_131147
CCAAACCATTAAAAGACAATGACACGCCGAGACACACAGTGAAATCGAGAATTGAACCAG
CATGTGTATGAGGACGATGATGATGAATCGTTGAGTTGGGACCTTTGAAAGCGAAGTAAG
AGCTTCGAGTTTGGTTGATGTTGTTGGAGAGAGAGAGAGAGAGCTTCGGTGATTTGATTT
TCGAAGAGAGCTTTTGAATCTTCAAAAATCGGGATGGTGTTTGCTTTGATTTTGTCTTCC
TTTGATTGTTCACTGCAGCATTGAGAGCTGATTTCATTCGTTCGTTCGTTCGTTCGTTCG
TCCTCAAATCATTCATTCATTGATTCATTCGTACAAAGCGATTGATTTCAGAGGCGGAGT
TTTAATTTTGGTGTCGATTATCGGGCATGGCAGGCATGGAAGGCGTATTGGGAGCGCAAG
ATCAAACCCAGCAGCCTCAACAGCAACAGCAACAGCAACAGCAACAGAAGGTTGTTGAGA
GGTTGAACCCTGCGGTGCAGCAACAACTCAACCTCGACTCCGTCAAGACTCGAGCCATCA
GCCTCTTCAAAGCCATTTCTCGCATCCTTGAAGAGATTGACGCCCTTTCCCGCACCAATT
CGGTCCCCAAATGGCAAGATGTATTGGGCCAATTTTCTATGGTGAATCTTGAGCTTTTCA
ACATTGTGGAAGACATTAAGAAGGTCTCCAAGGCTTTTGTTGTACATCCGAAGAACGTTA
ATGCCGAGAATGCTACAATTCTGCCTGTTATGTTGTCATCAAAGCTGTTGCCTGAGATGG
AAATGGATGACAATGTCAAGAGAGAGCAGTTGTTACATGGGATGCAAAACCTGCCAGTAC
CCATACAAATTGAAAAATTAAAGATGAGAATTGATATGATTGGAGCAGCCTGTGAAAGTG
CTGAAAAAGTTATAGCTGATACTCGTAAAGCCTATTTTAGCACTCGACAGGGGCCTACAA
CTGTTCCAACTTTAGACAAGGGTCAAGCTGCAAAGATTCAAGAACATGAGAATTTACTTC
GGAATGCTGTAAATCATGGTGATGGTTTGCGAATGACTGGAGACCACAGGCAGATTACAT
CTGCACTTCCGTTGCATCTTGTAGATGTACTCACTGTGGCTGATGGTCCACAGACTTTTC
CTGATGCATCTGGCATGTATATGAAGAATACTCCTCCGCTGTCATCAAACAACATTAACA
GTCAGGGTAATTTGTTACAGGCTTCTGGTGCACAACTCATTGGAAGAGCAGCTGCTTCTC
CTTCTGGTGCTACAGCGGCGACCCCCTTTGATAGTGCAGCAGCATCTCCACTTCCATATG
CCAATTCTCCTAGGTCTGGCACAAATATGATGAATACACCTTCTCCTCAGCAACAATCAC
AGCAGCAGCAGCAGCAACAACAACAACAGCAGCAGCAGCAGCAGCAAAGGCAGAAAATGA
TGCAATTGCCTCAGCATCAGCAGCAACTCTTAGCCCAACAACAGCAATTTAGGCAAGCTT
CACTTCCTGGACTGGGACAGAACCAACTGGCACAGCTGCAGGATTTGCAGGGGCAGGCTC
AGCAGAAATTTCAGACGTTACATGGTCAGCACCAAATGCAGTTCTCTCAGACATTGGGAG
CCCAGCAATTTCAGGGTAGGCAACTGCCTTCTGGACCCATTCAGCATGCCATTGGTCAAA
GCCAACTCAACCAAGGGAATCAGTTGAATCGTCATTTAAACCAGTTTTCTAGCTCTGCCA
ATAGTGCATTGTTTAATGCTGCTCAGGGTACTCCAAATACCCAAATGATGTCAAACATGT
CAGCTGCAATGCAATCACAATCACTTATGCCAAGGATGCAGTTTGGATTATCTGGCACCA
ATCGGAATCAAATTCTGAGTGATCAAATGTTCAACATGGGAGGAGGCAATCCTGGGAATA
TGATGCCAATCCAACAGCAACATGGCTCGCAAGGTGCATTTGGAAACATGCCGCAAAATC
CTCAGAATTTACAACCTGGTATGGTCGCCCTCCAGAATGCTCAACAAAATCATCCTAACT
TTCAGCAACAGCGACAGCAAAACCAACAGTGACATAATACAGTCTCGCACTTCAGTACAG
ATAAACTGGGTTTTAGTTGTTAATAACTTGCCTACAAGCTGGGTTTTATTAGTTGTTAAT
AACTTTCAAGGTAAAGTGGGGTGTGGCTTTGTTTTTTAAGCCTTTTTATTGGTAAAATAA
AATCAGATATTTCTCCAAGTTTGTGGGGTTTCTTAGTCTTCATTTGACATTGGTTTTTTT
AGC
>TeaL_131148
TATTAGACATCATTCAAATTATCTTTGCTTGAGCAATAAATACCTATTTGGTTCATTTTA
AACAATCAAACAACTTAGACCTTCAAGCTTAAATGTTTTTTTCAGCAACCAAGCTTGGTT
TTATTTTGCATACCGGATCAGCTCCATCTTCCTCGACATTATTATTATCAGTCACCTCTT
TCCCGTAAGTTTTGGCTTTCATCTCTACTCTCCTCTTTATCGCCTCTTCCACAGTGGGAT
ATGTCAGCAAATCCATCAGTCGAGTCCTGTCTTGTGCTCTAATGGCAGCTTCATATGCAG
CTGGTGAAGCTCGAAATTTAGCCTCTGCTACAAATTTACCATAATGAATTCTCTTTGAGA
GTGCCTGCAAGCAAATTGTGTCACA
>TeaL_131149
GTGGACTACAAAACAGTCAACAAGGCATGCCCAAAGGATACTTTTCCCTTAACCAGGATA
GACCAACTGGTAGACTTGACGGCAGGGCATAATCGACTTAGCTTCCTTGATGCGTATAGA
GGTTACCATCAGATCGCTATGTATAAACCAGACCAGGAGGTCACATCATTTACAACACCC
AGAGGACTATATTATTACAAGGTCATGCCCTTTGATCTAAAAAATGCAGGGGCAACATTC
CAACGGATGATCACCAAAATGTTTGAACCATTGTTAGGCAAAACAACGGAAGCTTACATA
GATGACATGGTGGTCAAAATCAAAGATGAGAAAGACCATCTCAGGGACCTAGACAAAATG
TTCCAAATACTAAAGAAGAACAAGTTGCGTCTAAATGCATCTAAGTGTGCGTTCAGCGTA
AGATCAGGCAAATTCCTAGGCTTC
>TeaL_131150
GTCATTTGCTTCACCATATGCCCTCTTTAGAGGCAGAGGTACAACATATCAACTTGATAT
AGTAGTGAAACTATATGTATGTTCAGGTACTATTTTATCTGGCTAGTTAATGAGTCTCCA
ATGTTAATTGTGTTCACTGTTTGTGAGTTCAGATTGTTACCAACCTACAAATGTAGGCAT
TTTCCACAATATTTTCTCTTTCTTGGAACCCATCACCAATCATATTCCAGCACAGCAAAT
TGTGCTCAAATTTTGTCCAATGGCACAGAGGGCGGGAGTAAAGAGATTGATTTTGAGTTT
CTATTCCAGTCATGCACCAAAATCCACCTTGCTAAGTGCCTTCATGCCCTTCTTATTGTG
TCTGGGAAAGCCCAAAGCATCTTCATTTCCGCTAGAGTTGTCAATCTTTATGCCAATCTT
GGGGATGTTACTTATTCTCGCCACACTTTCGATCAGATCCCAAAAAAGGATGCTTATACC
TGGAATTCAATGTTATCCTCCTATGTTCGCAATAATCGCTTCCATGAAGCTGTCAATTG
>TeaL_131151
CTCTTTGAGCATGATAAGAGTGTAATGTAGCATCTTGCCCAGAATTTCTTTAAGCATTTG
ATTTTTGTGGGAGCTCATGATTATAAATGTCTCATTGCATGATAAGAGTGTTGGAGCTGT
TGTGGTTGGATTAGACCAGTATATAAATTATTACAAGCTACAGTATGCAACTCTTTGCAT
ACGCGAGAATCCTGCTTCCTTCATTCCCTGAAGTTATCCAGTTATTCTTAATAGGAAACG
ACTAAAAGTGATATTCTTTGGTTGTTCAAACTCCAAGGCATGGACTGGATGGATATAGGA
GTCCCGGTCATCTAAGCTAGCAACATTAGCTCTTATATACCCAGAAAAAAAGCTCTTCGA
TCACATATATCCCAGGGACTTTTTCTTGACCATTGGTTCAATGGTTAA
>TeaL_131152
TAGGTTTCCAGTCAAAAATTGGATGATCACTGCCACCTCCTTCCTCTGAAAGAGGAAATC
TCCTATTCGATGAAGGAAAGAGCAAAGAAGGTTTCTTATCAACTCGAAGATGATCTTTTT
TTGCACCCTCATGCTGATCCCAAAGTTTATCAAGCGATGGTGTAATAGGTTGGACTTCCA
CAAGTGGGGAAAACACTTTCATATCATCCTTGAAATTATAATTACGAGGAGCATGTAATC
TCGTCAAATAATGAAAAAGGTGTTGTGTGTGATTTTTAAGCTCAACATCTACTTATCTTT
TTCCATTTCAATCTCTCTTTTTTTTACCCTCTTTGTGAAGTTATTGTTTTTCCATAGTTT
TTATTCATCAAGAAATCAATGGATGTGATTAACCCTTTTTCTTGGTAATTTTTACTAATT
ATGATAAAATTGTTATTACTTGAATTCTGACAAAATACAAACTTGAATGCTAAATAAAAA
TGGGTCCTAAGGGTAGGATAAGGTATTCCAAATCTGAATGTCAACCATATTTATGTAACT
ACCAGCAGGTTTAGGAGGTCAGATCAGCAAGACAATTGAAGGACACAAGGGCTACATGGC
TGCAGACATATCCACAGCATGGGCAATTGGCTAAAGCATTACAAGTCAAGGTAGAGCTGC
AGCCATGGCCACAGCTCAGAACAACAGAACAGTTGCAGCAGTTGCAGCCACAGCTCAGTC
CAACAGAGCAATTACATCAGATTGCAAATACATTCAAGTTCTTCTCTGATTTTCTTTAAT
TTTAACATGAGGACCAAGTGTAAAGCAACAGCCAGCAATCTTTCAATTGAATTGAATGAA
ATCACAAGCTTTAATAACATATGGCTTTAACCAATGAAACCAAAAAGGAAAATAGTAAGT
AAAACTTATAGGAAAATGCAGACCAGTTTAAGCATTCTTAAGGAGAACTATGTCCATGTG
CATTTGTTTTTACATAAAGGTGCCTACGTGTGTCTCAAGGTGAACTTTCTGCATGTGTGC
AAAACTAGAAA
>TeaL_131153
ACTATCAACCTCAAAATCCACTGCAATAAAAGCAGTCATTCAATGATTACATTTATCAAT
CATAAATTCCAACTATGAGTAATACCTAATAAATTTTGTTTCCTTATCATTAATAAAAAT
TATCCACGTGAGAATTTTGCGGCATCACTAATAAGCATGTTATACACAAAATATTCTACG
AAAAGAAAAGAAACCTAAATTCATCAAGACAACCAAAAAAGAATGAGCACTACAAAGCAC
AAGGGGGGGAAAAAAATCAATTCACCTTCCTTTAACAAACGAAAGCCTACAAAAACATTT
TGAACTGAGTGAAATCTCATTAACTTTGTCATCCAGGTGAAGACCTTTGTATCAACAGTC
ACCGTTGAGTCAATCTTTAAAATATTTATCTTGCTGAGCTTCATTCAATTTAACCTTCAT
TCTTCAGCCTATGTATGGCTTCACCTTTAGAGAACCTTTGAGGTTCAAATGAGCTATCAG
ACACAAGTATCTTTCCATTGTTGACAAGATCGTAATAACCCCTAACCCCCGTTTCATTGC
AGGAAAAGACCAAGGAAATGAAAATATTGTAAGATATAGACATGTTTACCAGTTTTAGGA
TGGAAATTTCAATAGCCAAAACTTAGGGTTAGGTTGGAGCCACTACTGGAGTGGATATCA
AACGACTGTTCATGGATAGAAGAAGCGTGTCTGGGGTTAGGTATAAATTGATTTAGGTCA
CATTCCTCAAATATACTAAAGTCCGAGACTCCTTACCTACTCAAAAAAATAATGGATTGA
CTTGCTAGCAAGGTGCCTACCGTTTTACCGCAGAGATAGTTTTCTTCAAGGTTTCCATGT
AAATCTGTGAGTTCCTGTGGTAGTTGGTTTTTTTTTTTTTGTAACAGACCTGTGGTAGTT
GGTTTAATTGCTTTATTTTATTTTCCGCAGATTATTTTTTTATTCTATGGATTGTGATCA
TAGTTTGGGCCAACTCCCGCATCCAAACTTTCAATTCTTTA
>TeaL_131154
GAGTTAACAAAGATTAAACTAAAATCGAACCCTGTGTTAAGCACAAAAAAGCAATTACTA
ACAATTAATCATTTAGCCACTCTTCCTACCAAAAACCAAAATATCCCATCACCCCTTCAA
ACTCACTGTTTTTCTTTTGATATAAATCAGATTCATCTACGCTACAAGGGAAGAAAATAT
CCGAAAGATTTAAGTACTACAGAAACTCTTCCTGTGAGCTTCTTTTTCTCGGGTGCAGAA
AGAGCTAATCCTATAAACGTAGGTATAGAGTACAATATATACACAAACAACAGGACAATT
GAGCATTTTCTACTATTTACGCCCCTTGATCACTAACAATTCTATGTGTCGTTTCAGTAG
TTAAGATTTCAAAGAGGTCATACTTTTGTCCATTCCATTTGGTGCCATATCAAGAAAATT
TAATTAAAAATTATTGCATGCCAATGATCTCAAATTGTTAAGTTGCAAAAGGAATGTCTT
TGAACAAGATATTTAAACAAATGAAATGGAAAATTTCAAATTAAAGCAAGAAGTGCTTTA
AAAACTACCTCTTGCTCTAGCCTTTCTCTCAAAATCTTGAGATCTGCTGCTTGAATCCCT
TTTGAACTGACAAATACGAAGATAATGGGATAGGCACAATGCAGTAGCAGCATGATAGTT
CTTAAAAAAAATAGTACTACAGAATTTAGCTGTTGGGACTAATACAATTTTCCATTAAGT
AAAGATCAAAAGAGGCATACAGTATATTAGAGGTCAGTGTTGGATGCTTCTCAAATCGCC
ATTTGTAACAACTTATCCAAAAAAGCAGTAAAAATAATGGCAATGAACAATTATTTCTTT
CTTACCCAAAAATTAAATTTGCAATTGCAAAAGGCAAGTGGAAAACCACTTGTGTCATTC
CAATGTTTAGAAAGTGTTGATCAAGCCGAGCAAATTCATCAAAAGCTAGAGGTGTAACAA
AGAAGAAGTTGGTCTGCTCCTACTGACCAAAATGTAAAATAGTGGAGGACAATAGACAAA
AGTGGACTGTCTTCTTGATTATGTCAAATCGTATGCAAGACTACCCTCTCTGACATAGAT
ATCTCAATAACGAAACCTATAATTTCAACTCCTTGTGTCGTCGTTTATTATTAAGCTTAT
AACAATGGCCTAGCTTGACTAGATGAAGATAGCATTATTTGGCAATCTACCAAGAGGCCA
ATGGCACTTACAGTATATACCTGTGGAGATAGCATAACTTGGAAGCACCAATTACAAGTG
TGGCATTACAAAAGCAAAGAAAAACAGCACCTTGTTAATTGTCGGGAATTTATCAAAGGA
AAATGGGGGATTTTTGGTGTTCAACAACATATGTCCAAGGGGCAAAATGCAATATTATAA
AGTAAGAACCTTTAAAATCATTCATAAGTATGGCTTTCCAATTCTTCAACTTCCATCTCT
TGCTCTTGCACATAGTCTGCTACGAAGGTTGTGTAGATGAAATTAAGAAAAAAAACAAAA
AACCAATGTAAGAAATCCATAGCAGCATCAGATTTTTAAGCCTTACAGTACCTTCCTCAA
TGACAAAATGAAATGTCTTTCTTAAGTACCCAGTTTTAGACCTTTTTTTGTGAATTCACA
TTTCATCAAGGTCACTGATGCAGGCAAAGCATTACAAACAATGAATAGCCATAGAACAGA
GCAAAAAAAATAAGCTGGGAAGCTCAATTCCTCCTTCCTCCTCAACACATTTATTTTTTC
TTGTGAAAATCTTACCTTGTGGCAAAATCTGGATATCCTTTGGCAGTGATGAGAATGCTT
GGAATTTGATTATAAACACAGTCCTCAGCTAGTCTTCAAGTACATTTGACCTCTGGACCT
AATTCAGATACATCATTCAATTTAAGTAATGGATTTGTCTAATTGAGGCCTACAACATTT
TGGATTTTGTTACCTTAGACAGCAGGAAATGTTGAGTTCTTTGCAATGCTTTGCCGATGA
ATTGACACTTCTGTAGGACTCTATGGTTGTACATCTATGTGAAACTTATATGATTTCTAA
AAAGTTTGAAGTAACTCATTGTAAAGTTATTAACTTACATTATCGTGTGTCCTTGCTGTA
ATCTGATTCTATCTTTTTCAATAGAAAATTGCTAAACATTGAATTATATTTTCACTTATT
TATTTGTCACTCCAAAACTATCATTGTCAAGTTATTGGCGAGTATATAACCCAAGGCAAA
TGCACTGTTATATATCTTTGTTTATTGTTCTTTTCAGCTGTTAATGTATCTTCTTGGCAC
TTGATTTGCAGAGATTATGACACTTCAAAGCAAATTCGAGCAGGATAAAAAAAGCGGATA
CAACAATTGACTGCAAAATTTACATCCATATGTCATGCATTGAAATAGAGAGATCTCCAT
TCAC
>TeaL_131155
GGCTGGTAAAAATAAGGATGACGTAGAAGAAGCTATTGCTATGGTTGAAGCTTTAGCAGT
TCAGTTGACTCATAGGGAATGACTCCAACAGAAGGTTAAACAGTAATTCTTTTGCGAGAG
TTGAGTCTGAGCCCGTTACGAGAATGGATTTAGTGAATTCTGATGCTTTTGCTTCTTCAG
CTTCATGTTTTGAATTCAACAGCTTAGATAATAGGGAAGAAAATCTTTTCCATACATGAA
GTGTGAGGAATTCAGAACTGAGGGATCCCCATGTTGAGAGACAAGAACCTACACTTGACC
CTGAAAAACCCCCAGATTTTGTTTCTTCTAACTTCTTGTGTGAACACAACTCTATGCGTG
ATAAGCTAAGCATGAGTAGAAACCAATACCTTGCTGTTCAAGAAGCCTGTGACAAGTCAA
GTATGGTGAGCTATCGTCTCATTGGTTGTGTATTGGATGAGTTTGCACAAATGGAAGATT
TACATTTGGACTGGGGTGTTGTGCCATATCTCAGAGGTGTTAATTCAATTCGAAAAGATT
CTGGAGTTGCAAAAGATCATATTTCCTATGAGAAAGAGGTGCATGGTTCAGTTGTTGTTC
AAGTGCTTGAAGAGCTATTACCTTCATTTCCTGAAAGGTTCTGCTGGGGTCGTAAATTGA
AGTGTTTTGGATCAAAACGTAGAGGGCAGAAAATGCGTCGTTTGGCTCCAAGAAAATTTA
ATCTCTGTTGCTGAAAAATTTGAAAGCTTCTTGGCTTGAGGTACAGATATTATGATTCCA
GCCAAGTAGGGAG
>TeaL_131156
ATATTACATTTTTTTATTTTTTTTGAATGATATATTTATATATATGACATATAATAAATA
TATATTTCGTGCATATCCCCCATGTGTCGTGTCCTAATTTTCTTGAAAATTGGCGAGTCT
GTGTGTTCGTGTCGGTGCTTCTTAATGAGTTGGTGCACAACCTGTATTACATTAGGGGCA
GAGGTGTTTTGACTATAAGATAGCAGGTGCATGGTCTGTGATCCTTCTGTGGGCTGTGCA
TCAGTGGAAGTTTTCTAGTTGTTTTCTGTTATTTGTTTCAGCACTGTTACTAGTTGTTTT
CTATCTCTTGGTTGATTTCTCCTCAACCTTCGTTTTCGGTTGGTGCTACAAATGATTGGG
CATGTCCTGTTGTGCCAACCTAGTTGGGATAACTTGATTATGCTGCAGTGCTTATAGCAC
TACCTCTTTATTGATATATGATGTAAGGTTATCCTTCGTTCTTATCAACAAAGATTCATT
TTGCTGATTAAAAAAAAATTGTGTCATGTCAGAAGTCATACCAACTCCAGCTCAACTCAA
CAAGCCTTTGTTCCAATTACTTGGGGTTAGCTACATGAATCAATTTCCACTAGTTGGCAC
TATTTAAAGTCGTATCATCAGTTAAGTTTATGGAAATCACTTTTCCTTATCACCTCAACT
CATGTTCTCCTTGCCTTTATTTTTTTAAGACGATGTTGCGCAACTTGGAGCAAGGGAAAA
GACAGAAACATTCTTCATGTTATCTATTGTATTCACCATCATAGTTGTCAAATCGTGAAT
CGAATCATGAATCGAAATGGCCTTGT
>TeaL_131157
TCATAATGTCTAAGGTCCCTTAATATCGATCCCGAAAAAATTCGATCCAGAGAATTTCTC
TGGACATATCACAGAGAAAATTCCAAATTTCTCTAGACACATCACAAAGAAAATTCTAAA
TTTATCTGGACATATCACAGAGAAAATTCCAAACAGGGCAAAAAAATTGAAATTTCACTA
GATTCAAACTCTTTTAACATATAATGCAAACAAGTTAGAATCCTTCAAACCCCAAACATC
TGTAATCTCATGATGAGCTTAAAATTTACTCAAAACCAAACCATTGCACATCATGGTTGC
TAAACATTGAAACCAAGAAATATATACAAACAAACTATAGATTTCCAAACCAAAGAATTT
CTCTGGTTTAAACCAGGAAAATTTGGTAGGGATGAGGAGAAAGGGATTGAAGAGAAATAA
TCAAACACTTAGGTGCCGTTTGGTAACACTTACATTTTCAGTTTTCTGTTTATA
>TeaL_131158
AGTGCTGCTGAGAGAGAGAGAGAGAATCAGAGAGCCCTCAAAGATTTGTGTAAGTTGTTT
GCCTCGTAATAGCTGAAGAAGATACACCTAACTTGGATCATCATCAACCAGTTTCAGATT
CATCTCGCAACATCCCTCATTCCCGTGGTTTCTCTCGTGCTTCTCTCGATCAGGTCTCTC
TCTCTCTCTCTGTCTCTTTCTGTGCTGCATTGAGAGAGAGAGAATCAGAGAGCCCTCAAA
GATTTGTGGAAGTTGTTTGCCTCGTAATAGCTGAAGAAGATACACCGATTGATTGGAACA
AAACCTAACTTCGATCATCATCCGTAGATCATCATCAACCTGAAAAAGTGAAACAAAGAG
AAAAAGATTCATCAAATACTACTTTCAGATATTTTGAATGGATAAAGGGAAAGGAGTGGT
AATGAATCGAAGATGGGCAATCGATTTCACTGACAATTCAACTGTTCCTTCATCTCGCGA
CATCCCTGATCCCCCTGGTTTCTCTCGTGCTCCTCTCGATCAGGATGATTCAACGTTGAG
TCGCCAAAAGAAGGATGCTGAAGCTAATTGGAAATCTCAGAAAGCATGGGAAATGGCACA
AGCCCCTTTCAAGAATTTGCTAATGATGGGCTTCATGATGTGGATGGCTGGAAGTACAGT
GCATTTGTTTAGCATTGGTATCACATTTTCAGCTCTTTGGCAACCGATAAGTGCTCTTCA
AGGAGTCGGGAAAGTTTTTGCGCCTTACAAGGACAGTAAAGTAGATCTTCTTGCACCCAA
ACTACTGTTCATCGCCCTCAATTTGGGGGGCTTAGCACTAGGTGTATGGAAGCTTAACTC
ATTGGGTCTTCTTCCAACCCACGCATCAGATTGGGTTTCATCCTTATCCCCTGCTCAGGA
GATTGAGTATTCTGGCGGGGGTATGCCTTTGCATTAAGGTGCTTGATCAGTTTGACTCCA
CATGACGTGAATGTAACGTAGAATTGAAGTTGATGGGGCATGGTTTGCGGCATGGAAGCT
TCACTGATGTTATTGGGGCATGGTTTGCTCGTTATGATTTCATGGACCGTAGAACTCTTT
ATCATTTGGGCATGAAGTAACTTTGTAGTGTCTTCAATGGCCCGTGACTTATCTTTTATT
ATATTTGTGTTTACACTTTCCAGTGAACAGATATTGTCAGCACAAAAACTAGTGTTCTTT
GAAACAAGTTGCTTGAAAATTCAAATTAAGATACGGGAAATGTGATAGTTTGGAAACTGT
TTTGAAACTGGACAGGAAGTTTGTAATCCACCTTGGAATCTATTGTTGTGGAAGTACTAG
AATTATTTATTAACTTGTTTAGAGGTTTTTTTTCAAAAAAA
>TeaL_131159
ATATCAACCTCTCAAGATTGGGGACTTTCGAGAAGTCAGGAGTTTTAGTAAGGCAATGGG
AATGACTAAGATCAAGGATTTTTAATGACTTGAGAAGCTGTAAAACAAGAAAAAAAACCA
CTATTAATACTTCTTTTAGTCTTCAAACGGAATTAAATATATATACATATCTGCAACATA
CCTTGGCTCCTTTCCAAGCTATTTGCAACCTACTATAACTCATGTCAAGAATAGTTAGGT
TCTCCAAAGGGAAATCATGGGGTATAGATTTGAAAGGAAATCCGTGCCAACATAACCATC
GTAATCCTTTAGGAAAATTTTCGAAGCTTCCACTTATTTGTATATATTTGAGCTGTAAAA
GTTTTAGTTTGTGCATCCTTGCAAATGCATCAACTTCCAAAGGTATTTGATTTGAATTTC
CTAGAGCAGTGCCTGCATTCTTTGAGAAACCGAAACAGTATCTCTGAAATGAGTTGCCTA
CATTTGATGAGAATGGCATGTTGAGGAATTCATCATAATGACGTTTTCTATTAACGCCAA
ATATTGTCCTGTCATATTTATCTTCCTTCAACAAATTCATATCAAGCTTGAGGCCTTCGA
TTTTTCTTGT
>TeaL_131160
AAAATATAATCCTTTGATGCTCCTTGAACTGATGTAGTAATTGCCCCCAACGAACGAGTG
TAGCTTTTTTATCTCTCTGCATTAACCGATAACCTATAACCTGAGAAAAGGAAACAAATG
TGATGCCCAAGTCATTTGCAAGCAAAACTTGGATGCACTCATCAAGGACTCCAAATTTAT
GGTTCCTGCAATAGAATAGATGGGATCTTCATACTCACAATTTCAGGGTTGGGATCAAGG
ATCTTACGTATCAATGACTTAGCATCAGAAGGAAATTGAAGTGGACATGAAAATTCTTTT
TAACATTTATCTTGTCATCACACCATCAGTACACAACTGTAGGAGAAAAGAACATTTTTG
GAAACAGAGCACCTTTATTTGCTGGAATTGCTTTCTTTGGGAAAACACAAAGGCACTCAA
CAAAAGAAAGCAAGTCAAATAGAAAAACTAAAAGCAATTCCGCAATAATATATCTTACAT
GCCTGCATAGATGATGTATGGAGATTGGAGACTAGCTAGCACATTTTCTAGGATTGTGTT
CCATTTTTTTCTCACTTCATATTACATGCTCTGTTTTCTTTTTCATTACAAAGTACAATC
CGCAATGAATCCATGAATCTCTCTTTCTGATCAGTCTTTGAATATAAGTAGGGACAAAGC
AAATACCAGTGGGATACCTCCAAAAGTACCAATAAAGGAGATTGTTCCACATTGATTGTT
AAACTAAAAACTTGCTATAAGCAATCCTTGATGAATGGTGGGATTGTGAACGTTTCTTGA
TGAATGGTTGCAAAAGTAAACTTTTGTATGTTTTGGTCCATTA
>TeaL_131161
TGCTTGCACATCATACTAAGAACAGCAAAATTTAATTTAATTTCATGCGGAGTGGTCAAA
CAGTTAGTAAGCACTTCAATAATGTTCTCAAGGCCATGTTGTGCCTCCATGGTCTCCTCC
TTAAGAAGCCTAAACCAATAACTGCTAATTGTACAGATGATAGGTGGAGTTGTTTTCAGG
TACAATATATTTACAACTTGGCTTAATTAGCAAATTATATTTTTGTATTGCCTATATTAA
TTTTATAATATTGTTTTATTTTTAGAATTGTCTTGGTGCTTTAGATGGAACCTATGTTAA
GGTTCTTGCCCCTGCAATAGACAAACCAAGGTATAGAACGAGAAAGGGAGAAATTGCCAC
AAATGTATTGGGTGTGTGCTCACAAGACATGCAATTCATATATGTCTTGCCTGGATAGGA
AGGATCTGCTTCTGACTCTAGGGTACTTAGAGATGCTGTCAGTAGACCCAATGGGTTGAA
AGTCCTTACTGGCCACTACTATCTCATAGATGCAGGTCACACAAATTGGGAGGGGGGATT
TCTTGCACCATATAGAGGACAACGTTACCATCTTTCCACATGGAGAGAAGGGGATGCCCC
AACAACTCCATAAGATTTTTTTAACATGAGGCGCTCTTTTGCTTGTAACGTCATTGAGAG
GTTTTCTGGGCTACTTAAAATGAGGTGGGCAATATTTAGGACTTATTATTACGTTCCAAT
CAAGACTCAATTTCGTAATATCACTACATGTTGCCTTCTTCGCAATCTCATACAACATGA
AATGCCTATGGATCTTGATGATGATGAGAATGAGGAAATGAATCCTCTTTCGCCTGCTAC
TGAATTAGGAGATGAAATGATTGATGTTGTTGAAGCATCTGATCAATGGAGTGAATGGAG
AACATCCTTGTCAACTCAAATGTTTAATGAATGGCA
>TeaL_131162
CCCAGTTAAAGGAACAAGGGTTAAACACTAAATTGTACTATGGAAACAAAGAAATGGGGG
AAACTTACAGTACTGTGCCCACATGTGCAATCAGTGGACTCAGGAGACAATGATCGAGAA
ACTTATGTACAGCAATGAAGTGCAGGTGGACAGACTTTATGGGTAAACAGTTTGCCAGAG
CGCACCAATTGTGAAGGCAATGAAGCAACAATCCAAAGATGTCCAAATAGAATTTAATAC
AAAGCTGACTAAGGTTATTACCCAGTTAAAGGAACATGGGTTAAACACTAAATTGTACGA
TAGATGCAAAGAAATGGGGGAAACTTACAGTATTGTACCTACAAGTGCAATCAGTGGTGA
AGGCATTCCTGATTTGTTGTTATTGCTAGTTCAATGGACTCAGAAGACAATGATTGAGAA
ACTTATGTNNNNNNNNNNNNNNNNNNNNNNNNNNNNNNNNNNCATCGATGTGGTGTTAGT
TAATGGCGTGCTTTAGGAAGGAGATCAAATAGTTGTTTGTGGCATGCAGGGACCTATTGT
TACCTCAATTCGAGCATTACTGACACCCCATCCAACGAAGGAACTCTGAGTAAAGGTGAT
GAACATGAAGGCATATG
>TeaL_131163
CAAAAAGCAAAAATGCAGTCGAAGTTGCTTGTCCGCTCGAGCGGTCGTTTGTGCTCTCGA
ACGGAGAATCTTTGGTTCTAAAAGTTTGAACTATCTGCAAAAGTACTGGAAGTTGTGTTT
TTGCGCTCGAGCATCAGTCCACTTGAGCGGCCATTCTTGCGCTCGAGCGGAGATCGCGGA
TCAGTTTTCTATAAATATGTGGTTTCATCCGTTTTTAGGGTTACGGCTTCCAGATCTTCT
TCTTGGATATTAGGGTTTATATTTGGAGCTTCTTTGCTAGGTTTTTTTTATGTTTGTTTG
AGTTTAAATCTAGTTTGAAAAGTATACATCAAAGGATTGCTTGTTTCGTTCAATACAAAA
GAGTCTTGTTCTTCGGTGGATTCTGTGGAATTCGAGCCTGAAGTTTTGGTGGATTCCGGA
GTGGCTCATCGTCGTGATTCGACATCGGCGTTGTGGATTCAACGTTGGGCAAGACAATTC
CGAGGTGAAGACGGGCTGGAAGAGGCACATACAGATACCTTCAAGTGGAAATGGCGGAGT
TTTGGATGATGGAACATGGCATGTTGTCAACTGGAAGAGCAAAGAAGGCTTATGAGAAGA
AGCAGTTAAGGCAAAAGCAGCTTCGGATGGGAACTCCTATAAAATCACCAGCACCACTGC
CACGAAGTAAACCTGAGATTTCAAAAAAGCAGCAACAGGTATCAAAGATTGCTGAAGTAA
AAGTTAAGAAAAGAATCATTGAGAGCGACGATGATGACGAGTTTATACTGAGTCCCAAGA
GGAGGAAAGGGTAAGAAGAAAAAAAAAAAAAACCTTCTTGT
>TeaL_131164
ATTTAGATCATCCCAAACAACCCTTTAATAAATTCAGAGTTGTTTTCGCATCACGTGCTT
CTTTATGCTTGTCCTTGTTAATAGTTTATGTTTCTCCAGGGTGCTGTTGATACAGTAAAA
TTGGTTGGGTGCATTCTAGACTTTGCCATGAACCTACTACACACTTGGCATTTGTTTCAA
ACATAAAAACCCTAGAATATCCTCAGTCCTTATTACTGCCCAAATGGGGCAGCTCTGCAA
TTTTGAGGGGAGGGAGAGAAGGGCCATCAACCTGCTGTTGCTTTGAAGAGGACTTTTTCT
CTCCATTTTGATCATTTACAACAGGCCCTTTGAGCATTCCTGTGAGCATACTACCAAAGG
ATTTAACACTATATTTGGGAATCTAAGAGAAAAAAAAGAAAAAGAAAAGATTACTTAAGT
TATAAGAGAAAAGAAAAGAAAAGAAATAATTATGATTTCTCTCTTTCTTTGTTTGGATAA
GTAAGAAATAAAAGAAAAGAAATGA
>TeaL_131165
ACATGCTATGGCACTTTGGGCAGGTATGTCTTAGTAATTGCTGTTAATTGAAGTTACATG
GTTTCTATTTTATTTATTTATTTTAATTTTCCCTTTTTCTCGGTAGGTAATTGGGACACT
ATAAGGTCAAGGTTGTTTAACTGGTACATATTTAATGATTCCAATAGGTTCTAACTCTCT
TTCTCTTGGATTGTGCTGGAATTGAAAAGTTGGCATCATGGTCGTGTGGTTCATACGTCA
TTTTGGCTATTGCATGGGGCACAAAATGGCTCCAGAGTTGCTGTTACCATTGTATCTAAT
AACTTGCCCCATTTACTATTTGCGTGTCCAGAGATACTAGTGTGTGGAGTTGCTAATTAA
ATGAAATTTAAATATTTATTTATTTTTATTTTTTAAATATCACAAAAGCCAGTGAAGAGT
GTCCAAAGTTTTTGTAAAGGTCTCCAAAAATTTTCTGGTTGGTTGCCTTACATATAACTG
AATTGTGTAGATGAAGGAGATGATAGAAATTCAATGTTATTCTATTTCACTTTTTGCAGC
ATCACCTTACTTTAACGAACACGATTCTTTCTCTGGTATTTGTTGCAAGGGTTTCTAAAT
CTCCGTTGCTTGATATTGTATAGACTGTCCTCTCCTCTGTTTTCCTTAGAACAGCTTTTA
TTTCTGTTTGTTTCAGTTTTCTCCTCCCAGTTCTCACCTCCTCCAACTGGAAATCTCCAA
AGAGTTTCATGTTAACAGATCCCAAAACTTTTGTTCTTGACTCTGTATTTGTTTTCCTAT
AGAGACGAGGGGCCCAACTGGTG
>TeaL_131166
ATTGAACAAAGAATACATCATTTATATAGAGCACCACTAATTCCTAATCCTAATCCTACA
TGAATACATTACTGAGATATAGAAGTCAAATAGATATAGGACACTTATTCCTAATCCTAC
AAGGAAAAAGGAGAACACATTACTGAGCTATAGAAGTCAAATAGATATATGACACTTATT
CCTAATCCTACAAGCAAAAAGGAGAACACATTAGAACACATTCTCACACCCCCGCTCAAA
CTCAAGGTTTTGTAGCAGAAAACAGTGAGAGTTTGTCAAAAAAAACCGAAACCGAGCAAT
GGTGTG
>TeaL_131167
TCTTTCTTCTCTCTTTCTCTCTCTCTGTCTCTCTCTCTCAATATATATATCACATATATA
TGTATGCACGTGTATGGTTTGGTCACTGCTTGATTTTCTTTTCTTTTCTTTTCTTTTCTT
TTCATTTCCTTTCTTTTTGTTCCTTGCATTATTGGCTTAAAGAAAGGAAATCCATGATTC
TACTTTCACAATAACACTGAGTTTGTGGGTATATATCATTTTGATCCAAAAGGGCACCTT
TCTTGTTCATCAATTTATAGAATTAATTGGGTACAATTGTAATTTGGGTTTGTGGAAATT
TGCTATATTGTTGGTTCATTATTGTAACTGGAAAAAAAGTCCTTTTTGTTGAACCAACTG
ATAAAAATTTTGAGCTGTGGGGTCACTTCATCTCATAACCACTAATAGTCTAATCTAATA
AAAGAAACATGAGATAAATTGTTGTTTTGGACTTTTGGTTAAAAGTTGGTTTTTTTTATT
TTATTTTTTTTAAATGTGTAAAAAATAGTTAAGTAGTAATGTTACCCAAAATAGATTAAA
AGCTGGGTTTTAGCCAAGTTCCCAAATTGAGCCAAAGAAAAAGAGGCTTGTTTCTACATT
CAGATTTTGGATGTACCTATATCTATATGTATATATGTGTGTATGTATGATGAATTGTCT
GCTTTGGATAAGCTTTTATAATACGAAAATGCTAATGATCGCCCACTGTCTCGCTTATAA
AATGGTTTCAAATATGTGAAAATGTATGAAAATACGTAAAAGTATTAGGGAATATATGCA
AAAAAGTGTATTAGGGTTTTATCTACTTGGCATTATCTATACCTTAATGATAGGACTGTT
GTTGCCCCTAATAAGATGGGCAATGAGCATATGAGGGAAGATGCTTACAGATAGTGATAG
TGACAAATAGGAATTAAAAACAACGCCCAATTAATGACAAATAGGAATTGTTTGGCATTT
AATAATTTGTAGAAAATCCCAAAACAGATTATGGAATGAGAAAAGCAATGCATAACATAC
TGTGTCTCTGAATTTATTGTGAAAATAGTCTGGAATAGTTCTCAGTTTTGTTACTAATCA
AGTTGTGAGCTTAAGCTTAATTTGAGCTTAAGTCTATATACTTAGAATTAAACCACAAAA
AAAATCTTAAGAATGTGTCCATTAACATGATGGGTCTCACCACAGGTCTCCTCACTCGCT
AGTTTCCTCATAATTTTCATTAGGGGTGGGCTCATCTTTCTGAAATGTATATTCTTGGTA
CTTGTATGAGGTTTAATAACAAAAAGTGTGCAGACTTACTCTTATTTGCTTTATTAAAGT
GGGGAATATTTCTGGCTTTGTCCCGAACTTTGACAATTTGGAAAGATGCAGCTGGAATCG
CTGGCAACATCTTTGCTTTTGGACTGTTTGTGTCACCAATACCCACGTTTAGGAGGATTA
TCAGAAACAAGTCAACAGAACAGTTCTCAGGCTTGCCATATATATACGCCCTCTTGAATT
GCTTGATATGTGCCTGGTATGGCACACCTCTCGTATCTTTGGATAATCTATTTGTTACCA
CAGTCAACTCTGTTGGTGCAGTTTTTCAAATTACCTACATAACCATGTTCATAACATACG
CCGAGAAAGAAAATAAGCTAAGGATGCTTGGTTTGCTGCTGGCAGATCTTAGCATATTTG
CAATTGTACTTGTCGGGAGCTTGCATTTAAGTGACCTCACAACACGCCATATTTTCATTG
GGTTTCTAAGCGGTGCTTCTCTTGTATCAATGTTTGCTTCTCCATTGTTTGTGATTAATG
TGGTGATCCGGACAAGGAGTGTTGAATTTATGCCGTTTTATCTTTCCCTTTCAACTTTCC
TGATGAGTACCAGTTTCTTCTTGTATGGAATTTTAAATGGCGATCCCTTCATATGTGTGC
CTAATGGAATAGGTACCATTTTGGGGATTGTACAATTGGCTTTGTTCTTTTACTACAAAA
ATGCATCTGGAGAAGTCTCCAGAGAACCCTTGATAATCTCATCGACATAAAACGGTCCAT
GGGCTAAGTAAAG
>TeaL_131168
TTTATGCTTATTTAGTCACAATTGTACATACACCGCATGTGCCACACCACTAGCTCTTTT
TTTCCCACACACAAAAGAGAGAGAGAGAGAGAGAGAGAGAGAGAGAGAGAGATTCCCATC
TTCTGGCCATTCTGTCAATATGACCTAGCAAATGAAACCACAATCCACATTGCATATCTC
TCTCTCTCTCTCTCTGTGTAGCAATTCTTTCTCAGTTCATTGATGTTTGTGCTGATGGAA
ACTAACACCACTGTCATTCCTGCAAGCCCACCAGTCCCTTCTGCAGAAAACGATACCCAC
AATCACCACCATCCTTCACAGCCTCACCACCATGATATTATCCCTACCACTAGCATTCTC
ATAATCATCTTACCCATCACCATAATCATCTTACTCCTCTCCATTCTCCTCATTATAGTA
ATGCTCCGACGTCTGAAATCTACTAAAACCAACGACAATCGAAAAAGCAACAACGGCATC
AACAAGAATAACTGCATGTTCATTGCTCATAGCACTATCAACATCAATGCAAGCCCAAAT
GTGAAGGGTGGGTGTCTTTATGGAGGGAATTCAGTGCGAATTCCATCATCGGGTAAATTT
AGAGGAGTCCAAGTGTTCACCTACAAGGAGCTTGAAGTGGCAACTGACAAGTTTAGTGAA
GCAAATGTGATAGGTAATGAAGAATTTGTAGTAGTTTACAGAGGGATCTTAAGAGATGGT
ACTGTGGCAGCTATCAAGATGTTGCACAGGGAAGGCAAGCAAGGCGAGCGTGCTTTCCGG
ATAGAGGTGGATTTACTAAGCCGATTACACTCGCCTTACTTGGTGGAGATGCTTGGCTAC
TGTGCAGACCAACATCACCGGCTTCTAATATTTGAATTCATGCCCAATGGTACACTCCAA
CACCACATCCACCATTTCCTCAACCATTCCCGGCCGTTGAATTGGGGGACCCGTTTGCGA
GTAGCCCTTGACAGTGCCAGAGCCCTTGAATTTCTTCATGAGCATACATTGCCATCTGTC
ATCCACCGTGACTTCAAGTCCAGTAATATTCTCTTAGATCAAAATTTCAGAGCCAAGGTA
TTTGATTTTGGTTTGGCAAAGACTGGCTCAGACAAGATCAATGGTCTAGTTTCGACTCGT
GTGTTGGGGACCACCGGTTATTTAGCCCCCGAGTATGCTTCAACAGGTATACTTACCACA
AAATCAGATGTATACAGCTATGGTGTGGTCCTTCTAGAGCTCTTAACCGGTCGTGTGCCA
GTCGATACCAAGCGGCCTCCAGGAGAACATGTTCTTGTCTCTTGGGCTCTTCCAAGGTTA
ACTAACAGACAACAAGTAATGGAAATGGTGGACCCGTCTCTAAAAGGCCAGTATTCCAAA
AAGGATCTAATCCAGATAGCTGCTATTGCAGCCATGTGTGTGCAGCCAGAAGCAGATTAC
CGGCCTCTAATGACAGATGTAGTGCAGTCCTTAATTCCTCTGGTTAAGAATCTCTCTTCC
AATTCCTTAAGATTTAGTCAGACAGTAAGTCCCATGTGTTAGGGCTTTTGGAACTACAAT
TTGAGTCCAAAATCTCAATCACTCAATAAACCAGCTGGATCATCATGTGATAACTCAATG
TGGGAAAAATCTCAATCATTCTGCCGCAGCACCAAAAATGGTTCATGTGCCTTTAGGACA
AGGTCATAATCAGCTGGTCCAATTTTTGTCTGACCAAGAACCATGTAGTGTATTTGTACG
AATTGTGTAGCACTAGGCTACAACTTTCAGTTCTTAAAGCAGACAAAGAAGCAGCGAAAT
GTACCAATGCATTTGAGATTTAAAATATGTATATATCTACAAGGCCTTAAAAATAATCTG
ATCACACAGCTGTTGTGATTGTCCTTTGTAGGCAAGCATCTTGAACATTCAAATATCATG
TACTCCAATTTAAAGAAAGCAGTGGTAATCGAATAATAATTACATGCTTTCATCAAGATT
GAAAATATTTCTCATGGAG
>TeaL_131169
CCAAGGACAATATCATATTTTCATTCAACTTTAAATCTAGATCGTCAGATTATTACAATA
AGATCATGATATTAAGATTCAGGTCAAAGCGGGTAGGGGTCGTATCCATCACTTAAAAAT
CAAAAAATAAAAAAGAATTATAGGGTTTGACGTGGCAAGATATGAGTGGTGGTAAATCTA
GACAAGTTTTGAAAATGTTAACGAAATCCACTTGCTTGGTAACATGTAGGGACGTGAGGA
GAGGTAATTGACAACCCCTTGACCCTTTCTTTCTTGCCAACCAAACAAAGAAAAACATAA
CTGTCATCTCCCTTGTTTTTCTCTCTTCCATCCTCTCTTTCCAAGCCACTTCTTTCTCAA
TGAAACAAAAGAAGAAAAAAGAAATATTCTAGCACAGCTCACTCAAGATCTCACACATTT
TTTCTTCTATCTTTTCTCGATTCTGATTTGATCTGCTGATAATACCTATTCGCCAATGTA
CAAAAATGATTCAAATTCAACAAAGAGGTTCAGTAATGCACCAAAAACTTCATACAAAAT
GCACAGTGATGGAGCGAAGGACAATGACAATGGATTGGGAAGGTTTACTAGATGACGATG
ATGATGACCGCTTCTTTGAAAGCCTCGATAGATTGTCCTCCGCTGTACCCATTGACTTGG
CATCTTCTGGGTCAGACGATGACGAGGGCGATGACAGTCGCACATCCTTTGCTTCCGCCA
TGTCATCGGCCCCCATTCACAACATGCGGGGCATCGACCCAGCCAGAGCCCAGGCATCAA
TGCTTAGGGATTTCAACATGTGGATGGCGGAGCCCGGATCAATTAAGGAGCGTCGGAGGC
GGCTTCTTCAGGGAATGGGGCTGTCAAGCAACAAGAACTTGCTCAGCCGCAATAACACCA
GGCTCAAGGATTCTTGTTCGAAGAGAATGAACTATGACCGCGATCAGCCTTCGACAATGT
CAGTGAACAATTCATCCCCATTGGAAGATTTGAAACTGGACACTTCACCTTCACCTTCAA
GTACTCCGATTTTTCTCATTCGATCAAGATCAGACGGAGATATAGAATCATTTTCTGCAA
ACACTAGGAAAAGGAAAGAAGAATTCATAGGAAACATATCAAAACAACGGCTCACAAGAA
CATCGTCAATGTTAGTAACACCACATGGTGGTATATGTCAATATGCAAATACAGTAAAAG
TATCACCAAAAAGATCCAGAAATAGATCTTCGATGCTCAACAGCGCCGTGTTGTCATCTA
TATTGTCGGATGGTCAGTTTGGTGCGTTCTTTTTGATAAAAAATTTGGATACAGGTAAGG
AGTTCATCGTCAAAGAGTTTAATGACGATGGGATGTGGAATAGGCTGAGCGAAGTTCAGA
CTGGGAAGCAGCTAACCATGGAGGAATTCGAGAAGTGTGTCGGTTATTCCCCTGTCGTTA
AAGAGCTTATGCGCCGCGAAAATGTATCAAGAAGCCTCGACGATGCAAGGAAAATCAACA
CGAATTCATACCTTAGCAAGAGGTTTCGAAACAGCAAGAGAAGAGGGGTTGCCCTGTTGA
AGAACATAAAGGGTGTAGCAAATTCAATGAGCGGATTAATCGTCGACAAAGAAAGAGATC
ATTCAATAGGAGATCAACGGACTAACAAGAATTCAACCAATAAGTGGATTAAAGTCCGTC
AGCATGGGAAATCCATTAAAGAATTTACTGCCTTGCATTTGTGTCAAGAAATTCAGGCTC
ATGAGGGCTCGATTTGGACAATGAGATTCAATCCAGATGGGCATTACCTAGCGAGTGCAG
GCGAAGATAGGGTAATTCACGTGTGGGAAGTACAAGAATGTGAAGTTACATCGGTAAAAC
CATATGATGATTATAATTCTGTTAGTTCTACCCCACTTCACCCCATGGCAAGAAGTATGT
CAGACCGACCATCTTCATTTACAGAGATTTCGCCAATGCCATCAGAGAGAAGGAAAGAAC
GGCTGCATCTCGCAGAGCTTTCGCCAATGCTGTCAGAGAGGAGGAAGAGGGGAAAAGGGT
CCACCAAAAAAAAGGGTAACTTAATACCTGATTATGTCCATGTGCCAGAA
>TeaL_131170
TGATGTTAATGATCGTAAATCTACTTCTGGTTTCTGTATGTTTCTTGGCGATTCCCTAAT
TTCTTGGAAAAGCAAGAAACAGACTGTTGTTGCCCGTTCTACTGCCGAAGCTGAGTATCG
TGCTATGGCTCATGCTACTGCTGAAATTGTCTGGCTTCGTCAGCTCTTATCTGAGTTGGG
CGTCCCTCAATCTTCCCCAACCTCTCTCTATTGTGACAACCGAAGTGCTATTCAAATTGC
AACGGACAAAGCATATTGAGATTGATTGTCACTTCGTCCGTCAGCATCTGCAGTCTGGCT
TTATCTCGCTTCCTTTTGTCTCTTCGGCTCTGCAACTTGCTGACTTCTTCACCAAGACTC
ACACCACTGCTCGGTTTCGGTTTTTTCTTGACAAACTCTCAGTGTTTTCTGCTAAAACAC
CTTGAGTTTGAGCGGGGGTGTGAGAATATGTGTTCTTCTCGGATTAGGAATAAGTGTCCT
ATGTCTATTAGACTTCTCGGATTAGGAATAAGTGTCCTATGTCTATTAGACTTCTATATA
TCTCAGTAATGTATTCATGTAGGGTTAGGAATTAGTGGTACTCTATATAAAT
>TeaL_131171
CACCCAACTATCAAATCAGTAAATATGCAGCTTCACAAAATTTTCAGTTGATAAAAATTT
TGGTACCAACAAATATATTTAAAATGAATTCAAGCCTCTGCTCTACCAACCAAATCGAAG
CTATTCTTTTTCTTCTTTTTTTTTTTCCCCCCCAAAAAAATAAAAAATCATCCCGCTGTA
GCCCTCGCTCTACCAAAAAGGACCTTGCATCCTCTGCAAAACAATTCGAAAGCTTAATGT
GTATAAATCCTCATCACATAATTGTACACTTTTCATCAAAAGGCACGACACCCAGTGATT
TCCACAACCCAACAACGCTCTAGAGTCTTCATATCTACTTCTTCAGTTCTTCAAGAAGCA
GCCACTGATGATTCCTCCTCTTTCCGTCCTCTCCACAGTTTTTGCTAGCCTTATACAATC
AGTTAAAAAGGGCAGATCTTTTGCTAATCTTTGACCAGATCCATTTCATGACAAAGGCTT
GTAGTATCAGGAACTATACCTCCATCACGGTACCTTAGAATACCATCCCCTAAAAGATCA
TTCAACAAATAGGCCGGGTCTTTGGCTCCACCATGTTGCAAGAATTTTGTTCTAAGAGCA
GATCCTGTGGCTAATGATAGAGGGTCATCCTGGCATATCTTTTGCCATATGGTCGCCGCA
AAGCACTTGGCATATAAGTAGCTATAGTAACCTGCACCATAGTTGAGAAGGTGACTAAAG
CGGGTGTGCCAATGTGTACCCTCCACATGCTTCCAACTAGTATGTCGTCTTTTTAAATCC
GCAACAACCGAAATTGTATCCATTGGTGAGGATGGCTGTTCCCCGAAAAGTGTTTGGTCA
ATTAAGGCATAAAAAATCTGACGTTGCAACTCAGTTGCCGCAAACATCTTTTTGGCTCCC
TGCATTGACTCTACCAATTTCTCAGGTATTACTTCCCCAGTGGAATAATGTCTCGCAAAT
GTCTTCAGGACACGATAATCCCAAGCATAGTATTCAAAGAGGTTTGAAGGTGTTTCAGCC
AAATCAAGAACCACCCTAGTACCTGAAAAGTGCTGGTAATCCGTCCGTGAAAGCAATGAG
TGAAGAGCATGTCCAAACTCATGAAAAAGAGTTTCTACTTCCCAGTGGTTAAGCCTCACA
GCAGCTGAATTACGTGAACCCGAAAAATTGCAAACAAGGGCTACAACAGGAAGTTGGTAT
TCCGTTTCAGAGATGCGGCGCCCCCCTTTAATGGCAAAATGAGCACAACCAGGATACTTG
CCTGTTCTTGAGTTCAAATCAAGGTACAAGTAACCCAAGTCACCCTCTTCAGGGTGATAA
AGGGACATTTTAAGCACATCCGTATGCCATGACTCCCCAGGTGCAAGAGGGATACTACGA
AATGTCACACCAAATAATAACTCAACCAGCACCTTCAAACCCTCTATACATTGTGTCAAA
GGAAAATATGAAGCTACAACCAAGGAGTCCAAGCTGTAAGCAGAAGACTTCATCAACCCT
GTGAAGTATGCTTCGTCCCAAGGGTCTAGGTCACCATTTATTTGTCCATTCTTCTCTCTC
TTAAAATCCCAAATTCTCTTAAACTCCTTATCAGCTTTGGGCCTGACCATTTCACTCATC
TCAAGCAAAAAGGACATTACAACCTCCGGTGATGAAGCCATATTTGGTTGTACTGCAAAT
TCAGCATAAGATTTGTACCCCATTATCTGCATACATCTGAGCAATCTCATGACGAGAAGC
AACAAGCTTATCAAGAACACCAAGGTTTGCAGAAGGGACAGAGTTTCCTTGGACATATGC
CATCTTCCTCACCTCAGAATCTGATGCCCACTGTAGAACAGAAGACAAATTACTTGGCTC
CATTAGTATCCGGAATCCTTTTTCCTTCATGTTAGCACCTCTTGAATTTAATGATTCCCT
AGATGCACTGGGTGTGGAACGATAAATTGGCTTAACAAGATGGTGCAACTGTTTTGGGAT
ACGTGATGCCGGAAATATATCCACATAACCTGGGTCAGTGATAATATTTTCATTGAACTC
CCTACACAATTGACCAATGTCTATGTTTAGAAGATTAACTCGATCCAGTTTGTCAGTACT
GAGATGAATTCCACCCTTCTCAAAGTCAATGCGAAGTGAATGGGCTGCTCTTTGAGCTTC
TTTACTGAGAAAAATACCATCTTTGTCTGCCTTTATCACCGCATTATATAGTGTATGGTT
TGTATTAAGATAATGTAGATATTCATTGATTCTCATTGCCGCCTTGTTGGCCTCCACAAC
AAATTCCCTGCAATACAAAAAACATTCCTTTATGTTGTGTTTGGTTGAGGGATTTGAGGA
GGGATTTGGAAAGGGAAATGGAAAAGGTAGGTGAAATGTGAAAAAAATATACCTACATTT
CACATAGTTTCACACACCTTTTTCCTT
>TeaL_131172
CTCTCTCTCTCTCTCTATATCATTGCTTCTCTATATATACACAGACAATACACGGATATA
GTCTGAAAGTATATTGGAAATGGCGTCGGAGTTTGAGAAGAAGAAGAAGGAGGAGGTGTT
TGGTGCCGAAGCTGCTACTTCGCTGGTGAAGGAGCTGAGAGGCACGTTCACGTCTCAGAA
GACGAGGAGCTACGAATGGAGAGTCTCTCAATTGAAGTCTCTCTTGAAATTAACCAATGA
TCACGAGAAAGAAATCACCGACGCTCTTCGTTCCGATCTATCCAAACCTGTATTCGAATC
CTACGTCTATGAGATTGCTCTAGTAAAGTCCTCATGTGAATTCATGCTAAAAGAACTTAA
GCATTGGATGATGCCAGACAAGGTTAAAACCTCAATAGCCGCTTTTCCATCATCTGCAGA
ACTAGTGCCAGAACCGTTAGGTGTTGTATTGGTGATATCAGCGTGGAATTATCCTTTCCT
GTTATCTCTTGATCCAGTCATTGGAGCTATTGCAGCTGGCAATGCTGTGGTTTTGAAACC
ATCAGAAATTTCTCCCGCCACATCCTCACTGCTTGCCAAATTGTTAGGGGAATATATGGA
TAACTCTGCAGTAAAAGTTGTTGAGGGGGCTGTTCCTGAAACATCTGCCCTGCTAGAGCA
AAAGTGGGATAAAATATTTTATACAGGCAATGGAAAAGTGGGGCGCATTGTGTTGGCTGC
TGCCGCAAGGCACCTTACACCAGTAGCATTGGAGCTTGGAGGAAAATGTCCTGTTTTTGT
TGATTCCAACATAAATTTGAAAGTCACAGCAAGGCGAATTATCACAGGCAAATGGGGATT
AAATAATGGACAAGCTTGTGTTGCTGCTGATCACATTATAACAACAAAAGATTTTGCTCC
AAAGTTGATAGATGCTCTGAAACTTGAGTTAGAGAAGTTCTATGGAAGTGATTCATTGAT
ATCCGAAGACTTGTCTCGCATTGTGAGTCCCAACCACTTTGCTCGCTTAATAAAGCTCTT
GGACGACGATAAGGTTTCTGGTAATATAGTTTATGGAGGTCAAAGGGACGAAATCAACCT
GAAAATTGCTCCCACCATTTTGCTGGATGCCCCAGAAGAATCTCTTATCATGAATGAGGA
GATATTTGGCCCTTTGCTTCCCATTGTCACGGTTGGCAGTCTGGAAGACAGTTTTAACAA
TATGAACTCCAAAGAAAAGCCACTTGCTGCATATTTATTCACCAACAACAAGAAGCTCAA
GGAGGAGTTTGTGAAAAATGTCTCTGCTGGGGGTTTGCTCATCAATGATATAGCTTTACA
TCTTACAAACCCCTACTTACCATTTGGAGGAGTTGGAGAAAGCGGAATGGATTCATACCA
TGGCAGATTCTCTTTTGATACTTTTACCCATAAGAAGGCAGTCCTCTACCGAGGTTTTAT
TGGTGATGTATCTGCAAGGTACCCTCCGTATACACCAAGGAAGCTAAGATTACTAAAGGC
TCTGCTGAGCGTCAATTTCGTGGGCATTATTCGTGCTTTACTTGGGTCATCAAAGTAGTT
TTTGTATTTCCTCCCCAATAGCAATACAAGAAGCTATATAACCGGCAGTACATTTGGATA
CTC
>TeaL_131173
TGCCATTGATAGAGCAGAATGAAGAAAAATGATTCATGTAGCCAACCAAACTTGATTAAA
ACACAAGGCTTAGTTTGGTTTGGTATAATACAATGCTAATATCTCCCACAATGTAATTTC
CATGGATTCTCAGTATCCACTACAGTAATTAACTGAACTGCAGTGGATTTGCTTCAACTA
GTTTGCTGGACACCATAAACCTATTAGCCAAGTTTGGTCATCATGATCCTGTGATGAAAA
GTAGACTTCATGAATGCTTGCTTGTGTTAATAATGCAGCATATCTAGTTAGTTTGCACCT
ACAATAAAAGAGTGCTTCAGTTGAAAGTTCAAGCAGGTGAAGACAAATAACAAATCTGCA
CTTAATGGGAGTAAAGGCCAGATTTTAGCTCCATCTTCCCCAACTCTGCTTCTCATAAAA
GAAAACGACCATTTAAAACTTTACTCAAATACATAGGAATATGTGTTCAAATTCGGTAAG
ATCAAACTTCCAACAAAGTCTCATTCCAGACCTTCACAAAAATCAAAGTGACAGTCATTA
GCTAAGGGGCTTTTTCAGACCAGATATCAAAATATAATATAGAAATCAATAGAACCTATC
AACTCATATGTAGCTTCTTAAATGATTTGTGTAGTTACCAAAATTTTGCATTATCTTAAC
AACAATAAGTAGTCAGTGAACATTTTCCATTTGATTTCTATTCTTAGTTTCAGGATTACT
AAAATACTAACTGCTTGAAGTTTGTCGACGTTCTTAAAGCAGATGATTTCATGGAAAGGT
ATGGACTCAATGGGCATCATATAATTCTTCACCATGCAATTAATCAATGCAGCAGCTTTC
TCATTCAATGCTTTTGCATCCTTTTCAATATTCAAATACCTTCGAGTTTTCTGTCTCCTG
GATATGTCGGTCGAATCTTGCTTCAAACCCCTATCTTCCTCAAATTTCAACAAAGATTGC
AGCTCCCGCACATTCACATGGATCTCAACTATGCCCTCAGTATGTTTTTCCCAACTGTTG
AGCAACTGACATAGGGGCACTGCCGATAGATCCCTGACCATGCGGATCACCTGAGGGATA
AAACCACAGTTGTGCAATCGCCCATGCACATGGTGGTCACTTGAAGACATTCGAACATCT
ATTTCTAGTCCCAAGTGTGGATCAGAAGCCCTCGAGTGGTGTAAGTCCGGATCAAGTGCC
TCGCAGTACAAGTCTAACATGGGAATCTTACGACTTTTTCCAGCTTCATACAGGCACATA
AGTACAGAACTCCATAACTTCTGCAATCTCTTCAAATCAGACAAGCCCTGAACGAAAATG
TCTCCATTTGGTTCAGCCAGTTCATTCCTCCTGCAAGACGGAAGATCAAAAGCCCGCTTA
AAAAACATTTTGGGCAATCCTTCACTCAATAAATCCTGACTATGTTCATTAAATAAGCCA
CCAAGTATAAAGCTTAGAGGCTCCATGGAAATATGCTGGACAATTGCTATCTTGAGAGCT
CTGACAAATGAGGTCAGCGTTCCATCCTGTCTTATGAAATAATTTCTCAAAAAAATTGCC
ACCTTGTGGCCAACACTAAACCCAGAACATTGTTTCACAAGGACAGCCTCAATGATTGCA
TCCATTCTCTCAGCTGGAGATCCCAAAACAAACTTACGAGAGGACAGGTACTTGAGAGCA
TTTGAAGGAAGTATGCTTCTTAGGGCATCAACAGTTGTCGCAACCCCAATTATCAAGATG
ATTGGGATCTTAACTACCCATTCACTCAACATGAGGATGAAGTCAGTCAAGACAGACCCA
CAGCACCTCTCCATATCATCAATAATCACAACCATTGGGTTATCGTAGTTCCCTTGTTCA
ATGTACCATGATGCTAAGATAGACATATCAGCCACATCCAGGCCAACCATTAGAAACTGT
CTCAATAAACCTCTGAGACAACCGGCAATTCCATTCTTAACCGAGAAGTCAAATGATGAA
AGGTTAGCCACATGGCACCCGTGAGATCTCAAATGTAGACCAAGGTCCTCAAATGTCAAT
AGATCATCAACAAATTCCATATTCTTGGTGAAGACCAGGCCAGTGCAAAGCTGCTTAGAT
AAAGGATCCATGACAATGGGGTACGAAGGAGTGGCTTTAGCTCTATCAGGCATTCCACAT
GAACGAATTGCATGGAATGACTCTTGAACCCAACAACATATATCATTGAATACGGCAGCA
TTGATATTCCTCAAAACATCCTTGATGGTGGACTCAATTTTGGACCAAATGCGATTGAAA
GTCTCAGTTCGCAAATGATCATCATAGTGTTCTCCTGCAAAGGCAGCCTCGGATTGCTCA
GAAGTCGGGGTTAAATCTATTCTTCTTCTGGTTCTGGCCTTGGTACTGGTTTTTCCTGCC
GATTTTCTATCGGAACTACGAAGTGACGCTTTGTGAAGAACGAAGAAAGGCTGGAGATTA
CGTTCTGCATTGTCGGGTGTTGTAGGAGAATCGGAAGCTGCAGATGGTGCCATTTGGGAC
TGAATACCTCAAACCCTAACACAAGGAATGGGAAGATGGAGGGATAGGGAAAAGGAGTGA
TGAAGGGATGGTGTTGCTAGGGTAGAGGGAGCAATGCCGGGGCTAAGTGAACTGGGAGGG
GTAATGCAGTGTGCTGCTTGCAGTGGTGGCGGCGGTCGTGCAGAGAGTGTGGGAGGTGGT
TTGATCCAATGTGGCTCAG
>TeaL_131174
GCATGATTGAAGAAGCCCTAGCCATATCTGAGTGAGTCGTAAACAGTGAATAATCTGATT
CTCTTCTCTCTTCTCTCTTCTCTCTTCAATCATGTCTGCGCAAAATACAGAGTCCCAAGA
TCCTCAACTCGTGGTGTTGGAGCGTACACCTCAAACTCAATCCTCCACCACCAATCTCCC
TGAACACTTAATGTACAAGAACCGTTTGCAAGAGTACACTCAAAGATCAGCCATAGACCT
CCCAGTATATAATACAATTAAGGTAGAAGGCCAGAATCCGCCAAGGTTTAGGTCTACTGT
TCTAGTAAATGGAGCATACTACACATCTCCATTCACATTTTCAAATCGAAAGGCTGCAGA
ACAAGATGTTGCCAAGATTGCATTGGATGGTACAGCACAAAAGATAAAAGATGAAGTTTG
TCATCTTATTCGTGAGGACACAGTCTTTTGCAAGTCTATCCTCAATGAATATGCAGTCAA
GACGAATCTAGAGAAACCCACTTATAATACGATT
>TeaL_131175
GCATTTTCTCTTCTTAACAAGGTTCGATGGCCAGAAGGCGAGGAAAAGAAAAAAGGAAAA
AATCACATTGATCATGATTCATGGCCAACGTATTTTGCTTGTACCAACCCCTAATCACAT
TAGTTGGGCTTCCAAATTGTGGGTTAGAATTCCAATTTATCCCTTTGTTCGTACTTTGTT
CCTTCTAGTGTTCTAAAAACAATGGCCGTCAATATAATGGATTTGGTAGGCTGTGATCCT
GCTACAGGCCACCATAACTAGACTGAAGGTCATGTGCGTAATGGCTTGTTATGGTGCCGT
AATGGTTAATCCATGCTTTGAAATTTTGAAAGCCTTTTTTTATGTTTATTTATTTATTTT
TCATTTTTTATGGGTAT
>TeaL_131176
CCCTGAACCTACTTTCTTTGGCTAGATTATATATGTATATAATGCAATTCACAAAATATA
ATACTACTTTTCTAAGCATTCTACAAAGTTAACTGCATCTAATCAAATCCAATTCTTCTA
ACAATTAATAACTCATTATGGGATCTACCTTCCCCTTCCTCAATATCTTACTTTTGAAAC
TTTGGATCCACCTTAGGTCTATGCCTAATGGTGCAAATCCTTACAGGGTTATTACTAACA
TTCCACTACACTTCTTTTGCCCCAGAAAGATTTAACTCAATCTTATTAATTATACGTGAA
ACTTGAGCTGGATGAATTATCCGATTTATACACATAAATGGAGCCTCTATATTTTTCCTA
TTCATCTATTTACACCTGTTCCGGGGAATATTTTTCTTCAGCCCATTACACAAAAAAGTG
TGATCCAGAGGGGTTCTAATTTTAATTCTACTGATAGCTATCTCATTTCTGGGTTACGTT
TTACCTTGGGGACAGATATCATATTGAGCAGTAGCTGTAATCACAAACCTATTCTCAGTA
GTACCAATAATTGGGGATAACCTGGTAAAATGAATTTGAGGTGGATTCTCAGTAAGAGAC
CCTACCTTAACCCGATTCTATTCGCTACATTTTCTACTTCCATTCATCTTAACTTTTTTA
GTATTGATCCATTTAGTATTACTACACGAACAAGGGTCAAGAAACTCTTTAGGACTAAAC
AGAAACATAGACAAAATCGAGTTTCATCCTTACTTTAGGATTAAAGACTTGTTTTTCATC
ATAATTGCCATAACTGGAGTAATAATAATCTCATTTTATCAACCATTTATATTAGGAGAC
GTGGTGAACAACATCCCAGCAAACGCTATACAAACCCCTTTACACATTCAACCAGAGTGA
TACTTTTTATCCTCATATGCAATTTTACGGTCATTACCTAGTAAAACAGCAGGAGTAATT
GCTCTTGCTTTATCAGTATCAATCTTCTTCATTATACCTTTATTCAGTACTAAATTTTCT
ACTAAGTTCAGAAGACAGCGCTACTACATGTTTTGAATTATAGTGGCCTCTTTCATTTTG
CTAATAAAAATAGGGGCTATACCAGCGGAAGAACCATATATTATAATAAGACAAATG
>TeaL_131177
GCCAAAGTGAATCATTCGCATATAGGCGACATAGCACAATAAATACAGCAGCCATCAATT
TCCAACAATAGAGCACACAAGGTAATTCTAAATTATTCAATAAAGTAGACATAATAAAAC
AATCGATAATGTGCTCCCTCTCAGTTCCATCTCACATTTAATACAGTTCATTACGCCAAA
ATATCAGCAGAAGTTCTAATTAAATAAATTAAAACATTACTCAAGAAAATGATGAAGATT
AAACCATGCTCGAGCTATCTAGTTGTTGATGCCATTTTAATATGGATTAAAGACTGCAAC
AACCTGAATGAAATTGCATCTAGTAGATTGAGTAATTTTCACCAACAGCAGGCCAGAGTT
TTTTGTAGACAGCAGTGGCAATCGGAATAATACTCGCGAGTGCAATAGACAGATGCTCCG
AGCTGCTTGTTCTTATAGTGATCTGCCCACTGAGTTTATTGTTGATTCCTGCTCGAAGAG
CCACCTTTGAACTACGTCCCATGGAAAACTGAGCTACAGTGTTGAACCCTAAAGCCCAGT
CCCCCCTCCATTTAATCAAAGAGAGCCCGTATGTGGATTGGACTTGGCCAATAGGGTAAT
CTAGCTCCCGACGCTGCAATTCAAAATTGGCTCCATATGCCGCATCACCTTGACATCGAA
CGGTCCCAGCACTACCCACCAAAGCCCATTGCTTTCCCAACACAATCTGATCCTCAACCT
TCAATCCAGTAGCAATATTCTCACCCAAGAAGGTAATAGAAAACCCCGCAGCTGTCTTGT
TCTTCTTCAAATTTTTGAATTTGGTTTCACCTCGGACG
>TeaL_131178
GGAGACATCAATAAAGAGGAGGAAGGAGCTAAAGGAAATTCAAACCTCCAAGTTGGTGAG
AAACCAACAAAAGAGAAAGCAAAAACAAAAAACACAGCATCAATCCAAATTCTGCTAAGA
GCATAAACAAAAAAACCTGCTAAGAACAGGCCACTGAAAACAAAAACCACTGAAATCAAG
CACTCCAATGCACATCCAACATACTGCAGATTACCACTACACAGCACACCCGAAGCAGCC
AAGATTTGGACGAGGCAGATTAACACTGCACTGATAATTCGAAGACACTGCTACCAGAAC
TTCAACCGAAGCAGAACAGTAGACAGACAATGCAGATACCAAGCCACAAACAGCCCATAG
CAGCCACAAACAAAATTTGAACTTAGCAGCCACAAACAGCCCATAGCAGCATAACACCTA
TCATCCCACTGCACCAATTACATTTCATCCACTCTGCAGCAGCCACATAAAACCAATCTG
CTGGTGCATACCCACTGCGTAAGGCAGTCCAGCAAAATAAGCTTAATATTAAGCTTAATC
TTCAGTAGTCCACAGCAGCCACCGAAATCCAAAATAAGCAAAATAAGCTTAATCTAAAAT
GTAAGTTTTTAACATTACTTTTGTTTAAATTATTGAGATAATACTCATACTAGACCTCAC
AGACCCAAATAGGCGGTTCTTATAAAAAATGTAGAGCTTAAATTAATAAAATTAAAACTT
AAAGGTTTAAAGTTTAGTATTTAGAATGTGTGATAATAAAAATAAATAAATAAAAAACCC
ACAGTTAAAGTCGTGAGGCATGGCTCACGTGTAATGAGAAAATACCTTTCTCAGTTCACA
TATATAATCTCCATTCTTGTAGTGTTTATAGCAAAGCAAAATATAGAGACAAGCATGGAG
ATGAAGGTTGAGATAGTAGCTAGAGAAATCATCAAGCCATCTTCTCCCACTCCCAATCAA
TTTAGAATTTACAAGCTCTGTTCTAGGGATCAATACTCTCCCCATCATTACATCCCAGTT
GTTTNNNNNNNNNNNNNNNNNNNNNNNNNNNNNNNNNNNNNNNNNNNNNNNNNNNAAACT
CTCTCTGAAACCCTCACTCGCTTCTACCCACTTGCCGGAAGACTGAGAGACAATCTCTTT
ATCGATTGTAACGACGAGGGTGTTGATTATTTGGAAGCTCGAGTCACCGACTGTCGTCTC
TCAGACATTCTTGAACAACCCAAAGCCGAAGAAATGTACCGTTTATTTGAACCCGTCCCC
GAAGACTTTAACAAGAACCCTCTGTTATTCGTTCAACTTAACTTCTTTCCATGCGGCGGA
ATGGCGCTTTGTGTGCGTATGTCTCACAAGATCGCCGATGGAGTCGCGTATGCCGCCTTC
GTTAAGGCCTGGTCAGACATCGCCCTCGGGTCGTCTGAGACTATTGTCCCAGATTTCATT
GCTGCCTCGTCTCGCTTCCCACCGAGAGACGACTGCCCGGTGTTGTCAATGACGTTCGTG
CAGATGACCGAGAAGATTGTCACAAAAAGGTTTGTGATCGACGCGTCGAAAGTTGCTACC
CTCAAGGCCAAAGCGACCAGCACGGGCGTGCAGCAACCAACCCGCGTCGAGGCTGTCACT
GCGGCCCTCTTAAAATGCGCAGTGACTGCCTCCCGATCACATGTCCTTGAACTTGAAACT
AACGTTTCAAGTCCAAAGGCATATGCGTTGACAGGGGCTGTCAACATACGCACAAGGCTT
GAGCCACCCTTACCAAAATATTCTTTTGGAAATATAACTGGATTGTTGTGGGCAATGATC
GAAGATGGTGGGGCAGAAACAGACTTGCCAGGCTTGGTTTGTCAGCTGAGGAAAGGGGTT
CAACAGTCCACTGATAACAATTTCACCGCTGAAAAGACCAAACTGTTGAGACTCAAGGGA
GAGGCTGTGAAGGTGTATCGCCATAGCAGTTGGTGTAGGTTTGGTCTATACGAACTTGAT
TTCGGGTGGGGGACGCCAACATATACGACTGTTGTTTTATTTGGTGCCCCAATTGGAATT
GCATTGTTGGACACAAGCGATGGTGACGGAATAGAAGTGTGGATGACTTTGTTGAAAGAA
GACATGGCCGTGTTTGAAAGTGATCAGGAGTTGCTAGCTTTTGCCTCGCCAAACCCAAGT
GCACTCGAAAATTGATCAATTAATATTAATAATAATGATGTTATGATGATCAAAGTTATT
AAGAATAAATTCTTGTAAGTCGTTGGATCATGCATATGTGCTGCACCTTTTGGTGTTGCA
AGTGTCTGATTCCTTTCTTCGAAGACTCCAATGTTGTTTGGTATTTGCTTGGTTACTAAA
GTTGGTGTAGGTGGGAGATTAGTCCTTCGTGGATGACTGTAAGACATTAATGTTACATTT
ATTTTCTCTTGTGAAGCAATAATAA
>TeaL_131179
TGCGCTGCTAACTTTCAAGTCTGTGGAACAAATGAAGGAATGGAAAGAAAGATTGAAGGA
ATGGATATATGAGTGGTGCATATCAATGGAGGAATGGGAAAAGGGGAGAATGATTGAAAG
TGAAAGGTGTGTTTGGTTATTATGCTCTGGCATACCTTTTAATCTGTGGAACAGAAGAAC
TTTTAACGACATTGGGGGAGTTTGGGGGGAAGTAGTTCAGCTTGATGAGGATATAAACAA
CCCAGTCTCTTTTCAATGGGGTAAAGTAAGGATAATCACAAAAAGCAGAGAGTTCATCAA
CAAAGTGGTAACACTTGAATGCAAAGGGAACTACTATCCAGTTAGAGTGTGTGAAGAGAT
AGTCTTCCCAATAGGGATGACCACAAGGTTAGGCAGTGCTCAGATTAAGGAGGATATGAA
TTCAAATTCTTACAGTAGGCAGGATATGTTATCCGGCACCATTGAAGGTCGGAGGGAACC
AGCAAAGGAAGGTGAAGGTGGTGATGATGTGTCACTTAGTGCTGAAGTGGTAAGCAGGGT
TAAGGACACAGTGGAGGGGGGGAAATCTGAGCTGGAAGGAAGGGGAAGCATGGGAGCAGC
ATCATCATTAAGGCCAACAGATGAAGGCTTGGAAAACTCAAAAGCTGGGGGCTCTGGCAA
TGTTGGAATGCTGAAGTTTGGGGAAAGCCCAAGGGAAAAGGTGGCTGGGAGCATTCAAAA
TATTGATGCCAATATTTTCACACCAGGATTTATGAAAAGCTTGAGTGGGCTGGTAATGGA
GAGGCCCAAGATTAATTTACAAGTAGTGTTGAAGGGAGTCCAGGGTGAAGCAAATCAAAG
TAGGCCCAATGACCATTCCTGGTCAAACTTGAGTGATTATGTAGCCCAAACTCAGTTCAA
TCGAGTAGGCTCATCAGCAGCCTTGAAGGATGGAGAAAGCAGCTGTGTAAAGGTTAAAAG
AAGGGTTATCAGTAGAAAAAGGGGAAATAAGGGGAGAGAAAGAGGAGTTTTGTTAAAAGG
TAAGTCACTGCCTTCACAAAGGGGAAGAGTGCTGCCGCAGAGCTTTAACAGAGGTGCTAT
TTTCAGAGCCACTGCAGCAGCTCTTTCCAATTCTTTATCAATTAAAAGTGAGTCAAGTAG
TAGAAGCAGAAGATTGATTAAGGAAGCTAAGGCAACAGTCCAGATGGGGCAGTCACTTGG
CATAAATTTTGAAGGGAAAGAAGTTGAAGCTATAGAAAAAATTGTTAAGATGGAAAGCAA
GGATTTGGAAAAGATTGAAGGCAGGGGAATGGCTGTTGATGCCTAAATAGCTGATGCAGG
GGTGCAGGTGTAACATATGGTTCCTTATGAAGATAATGACATGGAATGTAAGAGGTCTCA
GAAGACCAGAAAAAAGGAGGAAGATAAAGGTAATGATAAAAGAGGGTGGAGTGGACATAG
TCTTATTACAAGAAACCAAGAGAGGTAGCATGGAGAAAGAGTTCATTAAGCTGATGTGGC
CATTTGAGAAGATGGAGTTCATGGGAGTAGATGCTGAAGGTACTGCAGGTGGTTTGCTAA
GCATGTGGAATCCGGATAGATTCAGACTTAAGGAGTGTTGCAGCTCAAGAAATTTTGTCC
TGCTTTCAGGAATTGCTGGTGTGGGTTTTGATTTGAATGCACTATTCTATAGTTAATATT
TATGCCCCGAATGATGTACTTAAAAGGAGGTTCTTATGGGATTCACTGGGTAGATTAAAA
ACCCATTATTCTAATCCTTGGTGTTTGGGTGGAGACTTTAATGAAATTAGGTATATCAGT
GAAAGAAAGGGATGCTCAAGAAGGGAGAGAGGTATGAATGATTTTAATGGGTTAATTGAT
CAGTTAAACCTAGTGGACCTGCCTATGATGGGTAGAAGTTTTACTTGGTGCATTGCTCAA
GATGGGGATAGATGGAGTAGGATAGATAGGTTCCTCTTGGATAATAGGTGGTTAGAGGAA
TATTCATTTAAGCAAAACCAATATGACTTCCAATAATAAAAAGTAAAAACCCAAAAAAAA
TTGACACAAAAAATTAACTCATAATTAACTCCAAGAACTTGTACCCTAGCACCTTCAAAC
GGGTTAGACACATCAAATTCAAGTTATGTAGGTTTGACACTAACCCAATTTTCTTTTTTC
TTTTTTTGAGTGTGCACGCTATTGTATTGTCACTTTTGAGGTTCATACTAATGTTTCAGT
GTCCAGGGTTTGGAGTGATATCCTTCATCTTGTTGAAAAAAGACCTGCTTTGGTTGAATT
TTATCTATCAAACCTTCAACTATCAGTAGGGAATGGGGGTAGAATTCATTTTTGGGAGGA
TAAGTGGTTCAACAATGTATGCCTGAAGGAGGAGTTTCCTCGATTGTATAGCTTATCAAA
GGAGAAAGATAGCACTATTCAGCAGATTTACCAGAGGAGGGGACAATCTTATGAGAGTGG
AATTTAATTTTTAGAAGACCATTGCTAGCATGGGAAGAAGAGGAGGCATTAAGATTGCAT
GACTTACTCAGGGAAGCACCTACTCTGTCTTTGGGGGCTGAGGACTCATGTAACTGGCTG
GCCAATCCAGAAGGATCATTTACAGTAGCAGCAGTATGGAATTGGTGGATGTATTCAAAA
GGTCCAACACTTAGTGTTACTAAGGTACTGTGGAAAAATCTTGCTCCACCCAAGGTAAAA
TTCTGTGGATGGTTGGCTTGGAGAGGTAGACTTAAAACTGCAGCTGTTTTAAAAAATCTG
GGAGTGTTAAATGAGGAATCAGATGTATTGTGCCTGTTTTGTAAATCTGAGGAGGAGTCA
GTCCATCATCTCTTGTTGTTTTGCCCTTTTGCTTGGAAAGTTTGGACTGATATGATGCAA
TGGTGGGGTCTGGTGTGGGTTTCACCTGGCTCAGTTGAGGATTTATTGCTTTGGTGGTCA
GGAGTCAAATTCAA
>TeaL_131180
GAATAAAGCAAGTCTTAATCATTTTAGAAAACCAAACACACCATAAATGAGGGGAAATGT
TTATCAGAATAATTGAAGAGAGAGTGTGCACTGCAGCTGCAAGAAAGATTTTGTTGGGGG
GGAGGATGAGCTCCGAACTCTTAACAAGGTCTCTTCATTCGAGTTAAAATTTACATCTGA
ACATTGTAACACTTCATGATAACCTCTTTTTCTTTTTCAATTTCACCTTTTGACGTGGGC
CGGGGGAATAGGGGGGTGAGAAAATAATTCGAAGTAAATAATACATGATTATCACATTGT
AGCTATAAAAATAATAAAAACAGATACGGAAAAAGCTGCTTACCATTTCCTTTTCACTTT
TCTTCATGTTGATTCTCCCACAAAACTTTGCAGGACCAAACAAAGCCTGAAAGAAAAAGT
TGACATGCATGTATGTGCAAGAATCGAAAGTAGGTATTATTGGCGCACCATGGACACTCT
TGACTCATCTCTGATGGAGCACTGCAATGTTCTACTCCGCAAGGCAAAGACCAAAGATGT
GTAAATTGCAGTTGAATACACGACAGATACTCCTATGTATACACAAACAGTTGTAGCACA
AACATACAGATACTTTGGAGAGAAGACACTCCAAACAAACAAATGATTCCTCATTAGCAG
CAAAACAATGGTGTATGCAAACAAAAGAACGGAATTCAAGCCCAGTGGAACCAGACACGG
AAAGCCAACAGTCATCTTCAGAAAATGCCCAATATCCGCATCCTGCGGAATCACAAGATA
GCTTGTCTCTTTCATGGACATATACATCACCATGCTAAGAAAAGCTAACAAGGGGGACGC
ATAGGTAATAATGAACATTAAGATGCCAGAAAGCAATGTAGAGTGACTTGAGATGCCAAT
GAAAGCTCCAGCAACATCAATGCTAGCAAGAGTGTTGGTGTTACCAAGAGCAAAATGGCC
TGCCATTCCCAAATAGAATAGTGCAGCAACCTCAACCCACTGCTTAAGATGCAGGCCACT
GTTAGAACAATAACATATACTGACCAGTATTTGCACAAGAAGCAATAATATAGGCATTGA
ATTTATTGGTTGTTGTAGCAACAGCTGTAGAAGACACCAGCAAAGCATATAAGCCCACCC
GATAACATAAGCACAATCTCTAAAGCCAACAAGCAGAAACTTCCTTCTAACATCAGCAAG
AAAATTATTTGACCAGCAAACATCATGGGTTGAGAAGATCTTAGGATTCTGAACCGGTAT
AAGCCACGGTAAGGCAAAAACAGCACCACATGTGAGAATCCCTAGAACTGCGTAAATTAT
TTGTGCCATTGAGGTAGCACCATGACTGGATGCTGCAAATGCACTGTCCTGATATTTTAG
GATATGTCGTAGAACCAACATTGCCGGGACTAAAAATAAGAATGCAATCAACATAACAAA
ATATTTCTTTGTCCGAAATAACAAAAGAGAATATAAGCCTAAGCTGATCACAAGAAGCCA
TGAGACCAGCTGGATGTATTTTACATAATCTCTTCCTGCTTGCTCAAGCCACTTTGAAAT
GTCAGAAAGATGAGCCCAGTTCACACCACCCTGATGCCAGCCTCTCATAATCCTCCCAGA
AAGGAGAATCAGAATGATGAAAAATATTTGACTAGATCTTCGTCTGTTTTGTCCTTTGAC
CAAGGTAATCAAACTTTGTGCAACGCCTGCTATAGGGGACTGAATTGCTTTACGGAGTAA
TACCAAATAAAATGTGGATGTCAAGAAATGCCATATATATTGCTCTTCCTCAACCATAGA
ACTAGATCCCATACTTAAAACAAGGATAAAAATGATAGCCAGAACATAAGTCTCCTCCAA
ATGCCACTTATGCATATTGTTGTTCAAGTCAGAAAGATGATGCATTTGGCAGAGGTAAAC
TTCTTGGTCCAACCAAAGAAGAAGCCCTATGAATACCAAGCATGAAAGGACCATTGCTGC
AACTCCAGAAGCAAGTAGGCCAGCAGGTTTATAAGTTGCTCTGTGTGATAACCACTCTCT
CGCAGCTCTTAGAAAATCATCATATGCCGAAACAGTATTGCTGTAGTCATCTCTGCTATT
AGACCTAGAGACCCTTTTAGATTTCCACGATTTGTGCAGAGCTGCAGCATTTAAAAATAA
GCAACAAAACATCCCCTCATCGCTACCATCGCATTTGGTGATCGCAGGCCATTGATCATC
CCTGATTACATCACTTGAGAAACTTCCACAAGATAAACCAGGTAGCTGTGCTTGAAGTAA
TCTAAGTAACTGCCAGGAATTCAACTCTAGTGCCCTCAGCCGTTGATCATCTGTTAAAAA
ATCAAAAGTTTCTGACATCAAGATTCCAACATTGTTTTTAGGAATCGGCACACCAAAAAG
AAGAGCTAATGTAGGAGCAATGTCAGCCTGGTCAGCTGTGCTATGGATTACCAATGGACA
ATCATAGGCTTTATGTTTTAGACCAACAAAAAGCACCAAGGAGTCAGTTTCCTCATATGA
AGACCCCCCATGATTACCATTGTCAGTCATGCCATGATCACTGACTACCACCAGAAGTGT
CCGCCCTTGATTATTGTCTTGAGACTGTTTAGCACTAGAGTGGATCATCTTGACCACTTC
ATCCATCTCCTTAAGTTTTGCGCCCATCAAAATACTACTGCGCCCCCCAATATGCCCAAC
GTGATCCAAACCAAGATAATGAAGAATCAGAAGGTTCCAGTCGGTCCTGTTAAGCTCATC
ACCCAAGTGTCGAGAAACATTGTGATCCACTTCTACAGTATCCTTAACATAGAAACTACT
AACTCCATCATGCCTTGTGAATAATCTGGGAAACAACTTCAGCCATGTTTCATCACCAAG
CATCACCATTTTCCAACCAATATTAAAAAATTGACCTATAAGATTGTCATCCAAAAAAGC
TTGTGTGTTAAAATTGAATGCCACATCCAAGAATCCACCAATTGCCCCAGACACCATAGT
CTTCAAGCGAGGCATTGTAACTGTGGGAGGTGCAGCCTTTGCATGATACCCAACTGCCAT
TCCACTAGCCAGCAATGACTGAGTATATGGCATAGCTTCTATGAAAACCTTTGACGGAGG
CTGACCATCCCTTCCAAGCACAAACTCTGCGGAACATCAAGATTAATCGGTCAAATGAAG
GGGGGATCTCATAGAGCTCCTGATACAATGATTTAAGCTGATCAGGACGCAGGTTTGACA
CATTGTGATCTTCAACAGAGTCAAAACCCGGTGGACGAAAACTCTCCAAACCACTGACGC
CGGAGAGAGCAGGTTTGACGGGGAAGAACCCTAGAACGAAGAGTGAGAGACCGATTATTT
GTATGAGAATTCCAATTACTGTCCACACCGTCAGTTTTGTGCAAGTTAATGAAGAAGACA
TTGTTCTCTTCTCTGTCTGTGGTCGCTTGTAAGCAATCTGCTGTGTTTTTCTCCAACTCG
GGAGGGAGATCAGAGTCGCGGGAAA
>TeaL_131181
GTTCCAAATTTCATGGAACCGTAGGTAGCTGTTGTTTGGTCTTGGTTTACATCAAAACCG
GTCCAGCCGGGTTCTGAAAAGTACAGAATAGATACTTATCCCATGGTTGCAAAAATGAGG
CTTACATATTACAGAATGATCTAGCAAAACGAGTTGTTCAAGCACCAAAAAATACAACTT
CTGAACACACGTTCTCAGGGAAGAATAAAAAACATACAGAAAAGTAAGATCGAGCATTCC
CGAGAGTTCATGTGACAAAAAAATGACTGCCTCGAAGCAACAAAAAGTTGTCTACCAAAT
CTTAAACTCTCCAAAGTCACCTTGGCTAAAGCTATCAGTAACTACAAGCTTAGCAGCTAT
GATTAGCAGCTCCAAATCAGCAGCTATGATTGGCAACTCCAAATTAGCAATTACGGCTAC
TCATTGCCACAACCAGTGAGTTGATTTACTTACTCCTTTCCAACACAGTTTATCTCTATA
AAAAGAAAAGCCCCTCAACAAGATAAGGACAACCAAAACCTGTTATAGTCTTGACTCCGA
TAATATCATTTTCCCCACTTCCAACGGTAACAAACTCTCACCCAAACAATGGCTTCCCGC
CAACAAACCTCAAACCAAAGGCAGAGCAACAGGATCCCCTTTGACCCCCATGGTCCTCAC
GTAGTAGTCTATCAAAGCTTGGCAAAGCTAGAAAACCTCGATTGGGAAAGGATGGAGCAC
GCTCGCGCATAGTGCTGACTAATCACATATACGCCACAACTCCTATACCACATCTCCCAG
GCAGTTCCACACTGGTATCATACTACCCAGACAGTTCCCCAATGGCTTCCTAGCAATCCT
GCAGAATCTCATGCACATAATAGACAGATGGCACTTCTCTCCCCCGCCACCAACGCCATT
GATTTATTACCAGCACTTGGCAAGTACTCCTATCACCCTCAGCATGACGAGCNNNNNNNN
NNNNNNNNNNNNNNNNNNNNNNNNNNNNNNNNNNNNNNNNNNNNNNNNNATGAAAACTTG
CCTTTTATGGCTAGGGAAATTGGAGGCCAAATAGTACCAAGCAAGCATCATAGAGGACAA
AAGACCTCTCATCTTGGTCGTGGGCAGAGATGGACCGACAAAGGGGTTGGTAGAGGCAGT
GTCACCCCAAACAAAAACACTCATTAAATATTATAATATGGCCCATGTCCATGTTCGTGC
TCATGCTTCTTAGCTAACAGTGACGGTAACTCAAAAAAAAGCATGCAGCACTGAGCATCG
TTGCCCTAGGTCCTTATGGTACCCTCCATACATTGTTTACCCATTCTTAAAGCTCTACCT
TCTTCGGCAATGACAAACCCAATCTGCCAAACCGACCCACTTGACAATTTCATATGAAAG
ACATTGTACACCGACAAGATCCCTCATCCACCTTCA
>TeaL_131182
AAGCAGGTTGAAGTTCGTAAGAAAATGTGAGTTCTTTCTATGCATACTCTACCAGTCTAC
AACTGTATATCATGTTTCCCACCCAACCCCCTATCCATGCTTCTTTTTGGACCATGAGTT
TTATGCTACCATGGAACATGAGTGAATTGCTTTACCTCTCTGAACTATTATTGATACATA
TATGATTGGGTGATTGAATCCCAAGTTATGGTTTGAGATAGAGTTAACCATATTCTACTA
AAAACAGCTTGAGGTTGTGTCCACGTATCCTAAATAAGCTCAAGTTAACGTGACTCTGGC
ATGTTCTCTAGTGCTCATGTGCCTCCATAACACCTGGATTAGACTTTGATATAATACTAG
TAACGTAGTTTGTGTTGATTTCGTTGTTGGTGAATAAGAGTGATGTGTAGGACATGACAT
GATGACATTTCTTTATTAAACTTTTTTTCTTGAAATGCATCGGTTTGGGATTTTGGTGGC
TAACAAAGCTTCTGCGTAGCGAGTACTCTATGCAGCTGAATGCATCTCGTATCAAAGTTC
TTCAAGCTCAGGATGATGTGGTCAACTCCATGAAAGATGCAGCAGCAAAGGAGCTCCTGA
ATGTTGCTAATAACAGGAATGTATATAAAAAGCTTCTCAAAGGCTTGATTGTTCAGAGTT
TACTGCGGTTGAAAGAGCCATCAGTGTTGTTGAGGTGCCGGGAGATTGA
>TeaL_131183
GACAACACACCCAAGTCCCCAAAAGAAGAGAAGGAAAAACCTCAAGAAGTAGCACCGCCA
CCACCAGAAGAAGCAGCAGCGCCGCCGCCAAAACAAGGGGGTGGTGGTGGTGGATGGGGC
GGTTGGGGTTTCTCTCCGTTCTCTGTTTTGTCAGATCTCCAGAAGGCCGCTACTGTCGCT
GCCGAAGAGATCTCTCGCAATGCTGTTGAGGCTGCCAAGACTGCAGCAAAGAGCATTGCG
GATATGCAGAATGTGGTTGAGGAGGACTCAGAATCTTCGAAGGAGGATGATATGAAAGGA
TCTGCAGTTGAAGGAGAAAGTGAAGATGAGAATGATAAACGGCGTAAGGCTGCTTTGGAT
AAATTGGGAAAGGCTAGTGAAGATACAATCCTTGGCCAGGGTTTAAAGGTTCTTGATAGT
TCTGTGGAGAATTTTGCTTCAGGGGCATGGCAGGCATTAGGAAGCGCATTAAGAGGGGGT
TCTGATTTTGTTCAAAAGCTTGAGAACTCTGCTGTAAACATTGCTGAATCTATTCAACAG
GGGGGTATACCGGTGGCTGGTTCTGTTGCCCCATCCTTCATAGAGAGTGGAAAAGCTTTT
ACTGCAAAGGGAATGCAAGTGCTTGAGCTTGTAGGCAAGGAGACCATGGATCTTCTGATT
ACAGAAACTGGTATTGAAGTTGATAAGAAGGGAGCTCAAGCACAAGATGACGAGGATCAA
TTGTTTGAAGAAGTGACATTTGATAGATGCTTCTACATATACGGAGGTCCAGAACAGTTG
GAGGAATTGGAGTCTTTGAAATTGATGGAAGTGCCACAGCATCAGGAAAAGGAAAGAAAA
TAGAGACTGGAGCTGAGGGAGTTCTGATGAGATGAAGAATCTACACGACTCAAGTGTCAA
AAAGGCTATTGAAATGGCTGCGGGGTAATCTTGCCTCAAACAATCTGTTTTTCTCCCTTC
AGTTTTCAACTCTATTAATGCTATTAAGTAGGTATAACCTGTGTTGTCTGCATCATGAGT
GAAGATGTTGGGGTAGGAGGTGGTTTTGTTGTTTTTTTGTTTTGTTTTTTGACTTCTTAA
GTTTGTTATGGCCCAATTTCCATTATATCATAAGGATCTATTTGGTGATTTCCTATGTTG
TGCCACTCAAGGTTGTAAGTACTCAAGGGTGGTCTATACAACAAAGAACCTATTTAGAGT
TGTGTCTCAACTTTTAAAGTTTTGGGCAAGATTTATTTACCCTCCATTTGATTTGGCCTC
GAAGCACTTTATCCCCTTGTATCATTTAAATTTTGCCAATGACCCTCATGTGGTTTTGAC
AAATTTGCAATTTGCCTTCCTTACCATTAAGATAATCAGAACATTTATAAATAACCTGTC
ACATTTCCCGGCACTACCTGCCACCCCTGCAACCCTTCCCTAAAAAAATGCCACATTTAT
AAATAAATAAATACGGTTTTTACATAATAAATTTCAGAAGTTATAGTGATAAATCCAAAA
ATGGTAATCAAGAAAACATAATGGTAGCGACATGCATGGTACCAATAGTAAAAACAGTAC
TACAGTCTACAAGATTCATAGCCTTGGCCTCAATTGATGTTATTGCTATTTTTTGGAAAA
TTTTGTGAATTTGCCTCTATTAAATTTAAAACTTCCTCTTCTTTTTCGAGTATGCAGAGA
GCCACCTTACCATAGAAAGGTAGTTTCTTTATATACATACAAAAATATTCACAACATAGA
GAACATATATTAGAGTGAGAG
>TeaL_131184
TTCCTCAATTTGTCAACCCACCTCGTTGTGTCATTGGACCAATTGATGCTCGGTCCGTCT
CTCTATCTCAAGGAATCGGATTTTCTCTCTCCTAGGGTTTCCAGTTCCGTATTATTATTA
CAAATTTACACTCTCTCTCTCTCTCTCTTCTGTCTCTGTCTCTGTCTCCGTCTCTGTCTC
AATTTTTCATCGATCGTCAACAATGGAGAACTCAGGATTCTTGAACGAGAAGCTCGATCG
CTTGGCAACCTGGGTCGCGATGGGCGTTGCTTCGGCATTTTTCTCATCTCTCGAACGCTT
CGCTTGCGTTAACCTCACTACCTCCGAGTCCGACGACGACACCGAAGATGAGGCCAGAGA
TCGCCCCTTCATGTTCTCCGATGTCCAAAGCAATGCCGATACCACCACATCTGTTGATGA
TCTTCCTGTCTGATCTCTCAATCTTCTTCCTTCTCTATCTATCTATCTAGCTATCTAATC
CAAACACTACGTATTTCTGTTAAATTATTTGTTTTCTTGTTCTGAATTGTGAGTTTTG
>TeaL_131185
GGTACCTCAAATTGGGCCTTTTGAAGAAGAAACGGTTCAGCTGCAGTGTCCAGTACCTGA
ACCACAATCTCCAGCAAACTCAAAGATCAGAGTTCGGTTTCAGTTTTGGAAGCCCCATTT
GTGGAAGATGTAAACGTAATATCACTTGGTTCAGAATGCTTTGGGAGAGTCAATGTTGAT
CTTCACGGTTTTCGAATGCAGCTTAAGCTACTGAAGATGGAGTTTGGAGCAAATGCAGAT
GGACTAATGCTTACAGCAAGTGACAAAGATGTTGGCCAAGGATTTGTCTCGGTCTCGGAG
GACAATGAAATATTTAATGATGAGAGTTGGGAATCTTTCCATCTAATTGATGTGCTAATC
GACTCTGGATATGATGATGTTGACCCTGACACTTTCGTGTCAACATGGTACTCTCTCGAT
TGTTCTATGGACCCTTGTTTATTTGACAACGTTGGGAAGAAGTATTCCAATGAGACAACG
CCATTGAGGTCTGAAAGGAAGCTCCTGTTTGACCGCATAAATTCCGGGCTCTTTGAAATG
TTCCATCAGTTCGTGTATCCACTCCCGTGGGTGAAGGTGGCAACAAGGAAGGTGGGCCTT
ACATGGCAGAAACATGGGATCGGTTACGAGCTGCATAAGTTGTTGGCAAGTGAAGAGAAG
AGCATGTATGAGGACGTGACAGAGAGGGTGTTGGATAGGGAGATGCAGTGGCTTGATTTT
GGGTATGGCGTGGACACGATAGGTAGGGAAATTGAGAAATTGTTGATAGATGACCTAATA
GTGGAGGTTGCGAATATGTAAAGTATGGATCTGAACTCGAGTTTAGGCATAGCTAGAGGC
AAGCGAAAGGAATGGAACGGAATGGAATAGTAGGTGGAGAAGATGGGGAATAAAAGATCG
AGAAAAATACTCGATGTTCATAACATATATTAGCATATGTTTCTTTTTTACTGTTAAAGT
TTAGCTGTTGGAACATTTGAGTTTAGTAATATATTAGGATTGAGGATGTTTTAGGATGAA
AAACTGTGGATGAATATAGGGTTCTTGATCAAGTTTAGTTTTTTTGTTTCAATAAGTTCG
TAGATTCTAGTGGC
>TeaL_131186
AGGAGACCGAGTAACCTCTCATCTCTGTTAAACCTTCTGATCGCGCTCTCTGATCGCGGA
AGGAGAACGAACGATGACGGAGGACGAACGACGGCCTACGACAGCGAACGATGGAGGACG
AACGACGGCCTGCAACAGCGAAACAGGGATGACAAATCTGTAAATCTGTTAAAAATCTAT
TAAAAATTATAAATCTGTTACAAATCTGTTAAAATTCTGTCAAAAATCTGTTAAAACTCT
GTTACATAAATCTGTAAATGTTGTGAAGTCTGTAAATCTGATTTGAAATGTGTGTTGAAA
ATTGGAAGAGCAACTTGAACATGGTTTAGTAATTGGGTCTCTCTGTTATTCAGTAGTCAT
CTTTGTCAGTTTCAATAAGTTCATTTCTTTTTTTTTTTTTGTTCCTCCCCCCATAACCTT
AGGATCTACTCATTTTATTCACAATAAACCATTTAAATTTGATGCACTATTTGCAACTCA
ATCCAACTGAGTTGTAGAATAGGCAGAGACAGATGTAAAGACATACCCACTCTCTCTCTC
TCTCTTACACACACAAAAGAGTGGAGTTTGTTCTAGAACATATGCAAGTATTGGAGCCTT
CTATGTAATTTTCTTAAACCACCTGCTGCACATGAAGAGAGAGTTAAATAGAAATTCTCA
AATGCAATCAAATGACACAAATAATCTCTAAATATTTCAGAGTAATCTAAACCGGAAGTA
ATCTGAACCGGACATGTTACCATATTAGGTTAACTTCTATTCATACAACTGCAATAAAAG
TTAGCCATCTCAAATGTAAGCACATGACGGCATAGATGCGGGAGTATTAGGACAATAAAA
CATTTAAACGGATTGCATAGATCACAATTAACAAATTATCCAAACCATTTAATAGAGAGC
CACATATTGCAGTGCTAACGAGTAATGAGTGGGACATGTATGTTGTCCACACTAAGCAAG
GAAAACATTGTCAAGTCATATATTCAAGCAGGAGTATATAGGAAGATATAAGTTTGATCA
TGTTCCAGACCGGAAAAGAAAGGACAGCTGTTGCAGCAGGAGGGAAAACAAGGCGTAGTC
CATCCATGGGGTGCTTATGATGACAACCATGAAGAAGATAATGGAATGTGTTTCCCCAAT
AGCTTTTTGTTTTGATTAAAAGTACAGAGAATTTGAAAAGAGAGATGTTTTGAATGCAGT
ACTGACTGCAATGCTTGGTACACACACAACACACACACACACAC
>TeaL_131187
TCTATTTCTCTTTATACATTAAATTTCTACAGATAATGATGACAACTAAATATTGCAGCA
AACATGAAATACAAGGGGTAAAGTATTACTGAATTGAAGAAACTGCCTTACAACATTGCA
GGATTGTTCAACTATTTTATTTTTCCTGCCTTGATTCCTTTGTTGCCTATCATTTTGCAA
CGACTCAAGAAATAGTCCAACCTTGGTCCTCTTAACTGCAATCTCGTTACGAGTTCAATG
ATTGTTGAGATGTCATCCTCAATTTCTTGCTTACTTCTATCCAACGCAAAAGAAAGATGC
CTCAACTCATCCAGCATCGTGTTAGCTTCTGCACAAAGGTTTTGACCGTCCTCATTAATG
TTGTGTCGAAAAAAATCCACTGCAGCAGATAAAAGTTGAAAATTTTTCTCCACCTCCACC
TTAATTTTTGGTGCAGCAGACACGAGGCTCATTACATTTCTATTCCTTTCGTTCTCTGAA
TTTGAAGCATCAAACATTTCCCAAAAGAGACCATAATTGCCATTTGAAAATGGATAAATG
AAATCCTTCTCTCCAACCATCGTCTTTTGTTCATCCGAAAACAATTCTCTTAATATATCC
TCCCTGCATTTGTTTACCTTCAGGTTTACAAAAACTGCATCGGAGCAAGGAAATATTGAA
AAATTGTCTCCAACACCGACTACAACAAGAGGGTTTCCAATCTTTTTAAGTGCATCAGCA
ACTGCATCGACAAAGTAACATTCCCTCCTACGAATGGCATCACAAAATGCCCGTGGCAGT
TGTGAACTAATATCACTCCTATCCAGCAGGTCAAAAAGCTTATCAAAATGCTTCCCAAAG
TTTACACAAACCAGACATAACAGAACAATCAATCTCAAAACATAGAAAGGATAGTAATAT
ATGTTTTCTGTTGACATAATCCACTCCATTGTAGCAGACTTGCTGAGAAGCATCTCCTGA
ACAAGGTTTGCAATAAAATTGTGGATATCTTCTCCCAAATCAAGTGATGATGATTTGATA
TCATTAACTAAACTGCCATTTGGATTTTTAAGCCATTCATTAAGTGATGCCTTGGAAGTG
AATATATAACATCCTCGGAAGTAGGATACCATGAACAAAAGACGCTCAAGAAGATAAAAG
AAGCAAGTGGGCGATATATAATCCTTTTCTGACCTCCAATTGGCAAAATAAGTATCTTCA
AGAGCTTTATGGAATTTGTGAACCAAAGATACCTCTATTAAAGCAACATCTGATACTATA
TTCTCAATGAGTTGTTCGATAAATGTCATCCATTGTGAATTCTTGCAAAAACAGCTCCGA
ACCTGCCCATATAATTCTTTATTTAGCCTACCAGACCCAAGTATCATCATCACCACCCTC
CCCATTTGCCCATATGTCGCTAACTCCCCATTTGAGCTTATGTTTGCCAAAATTGCTTCA
TTTATCAAATTCATAGACAGGTTGGTTCCTCTCAGAACAACCGAATTCTCTGTAAATGAT
TTTCGCCAGTCATGAGGAAATACATGGCCAATGAAGCTCTGAATAAATGGTGTAAGGTAG
TCCTGCACAAATGCTTTATTGTTCTCGCAGTGGTGAAACTTGTACTCCTTAAGAAACTTG
GCAACCTCAAAGATACAGACAAGTACACTCTGGTGAAACTCAAAGAAGAAATTTTTGACA
GTGTTCTCATGAATGGCTTTGAGAGTTTCTAATACTTTGACACCAACAGAAAATATTTCC
GAACTCCAATACCTCAATGCTGCGAAGACAAACTGGCGAGCACCAATATGAACCATATTT
CCATTCCTCTGGAGGGCTCTGTCATCGATTTCTCTTATCCAGTTGGCATGAGGTTCAAGC
AAGAGGTAAATTGTTCCCTGATTACAATTGTGTTTTCGCACACCCATATAATTCAAGCAA
AACTCCTCATAATTACTGTACTCACTAACTTCTTCTTGTCCGATTCTCTGGAGGTAGTGA
TCAATTAAAATCACAATCATCTGCTTCCAAACATTCCAAAAGGCAACCAATGTTTCAGCT
GAAATCCGGTTCTGGGAAATCATGTCTTCTGAATGCTTTCTCATATGGGTAACCATTTCA
TTACTCCACTCATACTTTGAGGTATCTGAATTGAGATGAGCATCCAAAATTTTCCGAACC
AATAAAATTGCAACTCTCAGACTTTCATGTCCGTGGGAAGAAAGCCAATATTCGCTCAGT
TCAGACAAGCTAATTTCCTTGTTCGATAAAATATTCACTTCTACAGAGACAAACTCATAG
AAGAGATCCGAGTGATTCCTTGCATATGACTTTGCTTTTGTGAGAAGCTCTTCCTTCTTT
CCAAACTGCTTCAAAGGCCAACCTTTGCTTTGGGAAACCCAAAGAGATCTAGCAAGGACA
AACCAGAGAATAATATTAGATGCTTCATCATATTGTCCAGCCTTCTCGAGAAGATTAGCC
TTACGTAAAAGTTCTCCTTTTTGCTCTGCGATATTGGCTGCTTCCATGAAGTTTCCCCTT
CTTTCTTCCAACAACAGAAGCGCATTAAGGCAATTGAAAGACCTCAAGAAGTCACGAATC
GACTCTATGGAATGAAATGCTTCCACATATTTCATCATGGAATGATAATCTTTCTGATCA
TGATAATGACGTGCACATCTTTCTAACATCTTTTGTTCAATTATTTTCATTTCATAACGC
CTTTTGACCCTGCCAACATCTTCTGGTGCGTTTAATTTCCAGTGTTGAATAAACTGCAAG
CCCATCTCAAGGAGTTCTCCATTGTTGTTAGCTTTTCCTCTTGATAAAATGTCAGCTTCC
ATACAAACAAACTCATGGAATTGATCAGAATGATTTTTTGCAATTGACTTGGCTCTCGTC
AGAAGTTTGTCTTTCTCCATAGACTGCATCAAAGGCTGAATTTCTTTTCCTTTTGTATGC
AGAGTGTCTCTGAACACGTACCAGAGAATGAGCATAGATGCTTCTCTGAAAAGTCCGGCC
TTCTCTACCAAATCAACCTCAAGAAGAGAATCTCTTTTTCGCTTTGCAATGTCGGCAGCT
TCCAGGAAGTTTCCCATTTCTACTTCCAACATCAGAAGCTCATTGAGGAGACTCTCCTTC
TCCAAAAAGATGCGAATTGACTCCATGGATTGAAACGATCTAACAAATCGTAACATGGAT
TTTACATCTTGGAGCTTGTAATAATGAAGAGCAGCTCCCTGTAGAAATTGTTGCCCATTA
GTGCCTAATTCTTTTACTGCACTTGTAGCGGCATCTTGTTTCCAGCTCTCAATGTACTTC
AACCCCTTGTCAAATAACTTCCCATCACTGCAAGCAGATAAGCACTTCAGGTGTAAGTTT
GCCCTTGCATATACTTCTGCTGCAATATTGTAACATCTCGCTAGTGAAAAACATTCTCCC
GCACTTTCCAACTTAGATTCCCCACATTTTTCCAAGTAAATTTCTCCTGCTCTTTCATAT
TCATTTAACTCGAAAAAACATTGAGCAGCCAACTCATGCTTGCCAATGGACTCGTATATA
TCAGCAGCCTGCCTAAGGTTATTGTCTGACATCTCTGTATTTCGACCACGCATTTGGTCA
GCAGCCACACGAAGTTGAGAAGCCTTAGTATATCTTTCCCAATGTGTGTCTCCCGCTCTT
TCAAAGCAAGTTATCGCGTTCTTAAAGTTGTGCTCATGAAAGAACTTGATGCCCCGGGAC
TTCCACTCCTCTTGACTACTTTCAATTTGCATTTCCCTCGCAAGTGAATCATCTAGTAGT
TTTTCTTCGACTATACGGAGCTTCTTCCAGTAGTCAAACATTGGTTCGGAGAACTCCTCA
ACATTCTCACAAATCCACAATCTTTGCCTTGTCCGAGTGATAGCCACATATAATTGCTTC
AACTCAGAGCACAATACGCTGTGTTTTTCCAGATTGAAACTTGGAAAGGATATATGTGAA
GTGGAGTCAAGTAGGTTTTGTTCCTTCATATATCCATATATGATTCGCCATTGGTTTCTC
AAAGGTGATGAGCTAAAGAAGTTATACAACAACACGTCCTGAAACTCCAGGCCTTTGCAC
TCCATGACAGTCAATACAAGAGCATGCGTCCCAACGTAGTTGAAAATTTCCTTCCTGGCA
CAATCATCACGAACTAGTATCACTTGCTCTGCTCCAAATCCAACAACTTTATTTGCAGCG
TTTCCAAATATAGTCATTATTGCAGTTTCATTATTCTTGGATTCAAGCAAAATAGGGGCA
TCCCCATTTACAAAACTAGTTTCAGGTCTCAAGAAATCAATAGAACAGGGAAAGAAATGG
TACACGAGGTCAATAACACTCTGTGCTAACTTGAGTACTCCAGCATGAGTGCGAAAGTTC
TGGCTCAAATTAAAAATGTCCGAAATGTGCCCTTTCTCTTTTCTTACTTGTATCTCATCA
CTTTTCAACCCCATTACAAATTCCTCATAGAATAGACATCTTATATCTTCAAACCTAAAA
TCAATACCCCGTGCTATAGTTTGAGCCGTGTCACCCGAAAAAACAAAGCCATCATCAACA
TTTCTACAGATGTATTTGAAAAGAGCTATTTGGCTCATCGAAAGATCCTGCACCTCATCA
ATATACACGAAGTCCATTAAATGACCCTCATATCTTTCATTCCTTAGTCGACAATGAAGA
TCAACCACTAAGTCAGCCAAATCAAATTCACCACTCACCACCTTTTTCTTCTCATATTCC
AAGAAAATATCATAAACTATCTCCCTCGTCTGCTCACCAATGAGTGACCCCCGACCCTCA
GATAATAAAACATAATCTTGTCGAGAGAGTTTCCCATCATGAGCCTTCCCTGCTTGTAAC
CCACCTTTTATTATAGACATTATTTCGGTAAACACTGTGGAAGGATCAAGTTTTTTGGTA
AGGTAGGTATTGAAATGAGGCCAGTAAGACCAAACAAATTTGTCATAGTTAACCTCCTTT
GTCCTGATAAAAGTTTCTAAGGCAACTGATCTTGAATTACCGGTTTTACCATGACAGAGC
TTCCTAACCTCATGGAATCTTTCGAAGTAAGAAGTACCAACTGTCCCATTGAGCATCATC
AAGAACTTATGGAATGTTATGACAAGAGGGTACAACTCTGATGGAAGATCAACAAAAGAG
TCAGGGATGTTTGTAAATTGTGTTGTGTCATCAATGTCATCCACACAAATTGAACTGCTT
TCAGCTGGAGATTTCAACAGCTCTAGTGGAAGATCAACAAAAGAGTCAGGGATATTTGTA
AATTGTGTTGTGTCATCAATATCATCCACACGAGTTGAACTGCTTTCAGCTGAATATTTC
CCTCGACATATAAAGCTTTTCAATTGAGACACATCTTGTTTGACTGCATAACACAGTTTT
GGACTCACTGTAACAAAAATCTGGTGCAAGACAGCTCCCTTGGTCTCCCGGTCACTCTCA
CTGACACCAGATCTCCCGCTAACATCAGTGGAGAGATCGCTCTTTGTTCCATGAAATCCT
TCTGATGCTATATAGTACAATTGCTCTTTCTGAATTAACTTTGTGGTCAAAACACTTGTT
TTCCCAGTGCCTGACCTTCCAAGTATAAAGGTGCTTCTATTGAAAAGAATGATCTCGTTT
TGTTGGCTTGTTAATTCAAAGGGAAGACCCATTTCTTTACCATCGTAACCAGAAAGCATG
TGGCTGACCATACCAGATGACAAGGAGTAGAATTTCATCAGTGAAAAACTGTCACCTACT
TTTGTGTTCTCAATGTAGCTTTCTTCAGAAGCAATGACATTTGAAGTATTCCCTGCTTCA
GTGTCATGAGAAATTTTATATTTCACAATATCAGATGAGGAGTCCCAGGTCATTGGAACT
TCAAAAACCCCCTCAATATATTTGACCTTGCATCGATTGAGATAATCATCAGTATACATT
CGAAATACGCCATCCAGACGTCTATCCAGTTTTGGAATTTCCTCTGAAGGCAACACATCC
CAAACCTTCAAGATTTGGCACCATGATTCCTTAACCATGTCTATGTCATTTGAGCAAACA
ATGTAGTGTCCCATGATGCAGAACTTTTTCAAGATCTGTGATGAGCTTTCACAATTGATG
CCTGCATGATTCCATTTTGGTCGCCATCCCGTAGAAAGCTTTGATAGGTAATGAAGAACT
AACTTCTTCATCTCCAATGACTTCAGCTTTGCAAATGATTTCCTAAAGTTGTCGCTGAAC
AGAACCTTCCACTTTTCGTTCTTGAACAGCATACTATCCCCGTTAAGCAAATCATCTAGT
TGATCAAGCTCTTTCATGACCTCTAATATGACTTTTTTAATATCTTTATTTTCATCAACA
CTAAAGTAGCACTTACGGGCTTTGGCATCACAGATAAGTTCTTCCCACACAGATTTACTC
CTACTCAGTGCTCTTTCATTCCCCAAAATCCAGAGACAATGCCTAGCCCTTGTCAAAGCA
ACATTTGTTCGTTGAGGACTAGAGATGAACTCAATTGATCGATCACATCGCACTGTTGAT
ATTATTATTACATCTTCCTCTCCACCCTGAAAGCCGTCAATTGTTTTGACCTTTACAGTG
AAGCTATCATGGTTCTCATACTTCTTTCCAATTTTCTGATTAAGTTCTGCAATTTGAGCA
GAGTAGGGAGTTACTACCCCAACACTAACCTTCTGCGTTGATGCTTTGCATGCTTTGTGG
AGCAACTGCAGTATTTTTAATACAACAGTCACTTCAACCATATTCATCCAGCTACCTTGA
GCATCACGCACTTCTTTTCCACAAGAAATGTTTATGAAAGAAAATGGGCCAAACATTGGA
CCTGGAAGATAGCATTTTCTGTAACTCTTAACGTTCGGTGCATCCATGATCTGACTTTGG
TAGAATTTTGAGTTTGGGAATGAACATATTGATGGATGCATTCGGTACTGAATATTGAGA
AGGTGTTTTGAATGGCCCATAAGGGTCAACCTTTCAAAAAGACTTCTTCCGAAACCAGCT
TCTTCAGAAACTTTGCTACGAACCATAGCTGGTAACTGGCATTCATCACCAATGAGAATG
ACGTGCCTTATACCCGGGAGCTGTAAGGGTATTACCGATTCACACTCTTTCATCTGCGCA
GCTTCATCAATAACCAACAAACGGAGTGGCTCCATTGACACTGAATGCAGCTTGTGTGAA
CTTGAAGATGTGCACAAAATTAATGAAGCGTTTTGAAAACAGAATTCCTCCACTGAATCT
TTGTTCGTACCAGTTGGAAAGTCAAGCTCATCAAGTGAACGCTGAAGAGTTTTCAAAGCA
CAAAGGCATTCACTTCTCAAGAATGGAACAGTAAATTTATCTCTATCAGACTGAGAAGCA
TCAACTAATTCAGGTTTTGAGAAAACCTCATTCAGTTCTTCAGAAACCTTATCGTCTCGA
TTCAACAAAGTCTCAAATGAATCAAGTAAGGCAATGAGGGATAACATCCTTTGGAACTTA
TGTTCCCTAATGCAACTTATGGGCAGATGAGTACAAATT
>TeaL_131188
GCACCTATCCGAGGAAATACCTGGATGTCGGAGCGAGAACCAGTGAGAAGTCGCTGCCGC
TGCTACAGACAGACTGTGAGGGTAACGCGAGAGCGAGAGCGAAAGTGAGAGAGAGATTGT
GAGGGTGTGTGAGAGGAAAGAAAATGAGAGGAGAGGAGGGTATCTCACGCTGGTGCTGTT
GGGGCTCCGAGATGGAAAGAGACGACTGGGAGAAGGCAGACAGTTTCTTTTCTTTTTTTT
TTTGATCTGAGAAGAGGATATTGAAAGGGTATATGGAAGACAGGGCAAAGATGAAGGGCG
AGGGAAGCAAAAAGAGTGTTTTTTGCGACGGAGGAATAAATAGCGTCGCAAAAAATATAA
ACAATTCCAACAAAAAAAAAAAACGACGGGTGACAAATCGTTGCGTAAAATACTCTTTTT
TGCCACGGTCTTGGATTTTTCATTGCAAAAAAAATTATTTGACGACGGCATCATTTACCG
TCGCAAAAAGTTCCGTGTCCAATACTCACTTTTCTAGTAGTGACACCTCTTGTATTTCAG
CACAACTATTGCCATCTCTCTGGATTGCACGTGAAAAAATAGCAGATGCATTCATACAAC
AACATAAATGATTGCCTTTAACCGTAGGGTATACAAGATAGAATCATCTAACTGTGATAG
GCTAGGCTTTCACAATCTGGGAAGCATACATTTCAAATAGAACAGAATGGAATCGGCATG
CATATGCTGCACACACAAAAATATACAACACATCGGACGCAAATGAATCAAGATGTCAAA
ATAAAATTCAGCAATGAGAACCTATGTTTACGAAGGTGGAACTTGGAAAACAGAATGCAC
TTTTGATTCTAACAAAGAAACATATTTGTCAAGCATCGAAATTACAGCTTCAAATTCTGT
CACTTGCTGCTCTATCGCATCAATTTGCTGAACATACTCATCAAAGCTACCACTTTTGGA
CTTGAGCTGCTCCACAAAGACCCTTAACCCAGAAGCCACATCACCATACCCTTTATACTC
TTCTGCCACCCTGAGATTCATCTTCTCCAAAAGTTCTAGTACATTGCTTGACCCTAGTAC
TGCCGTTGACCAAATCGCAGACAATGATCGAAGCTATAATCGGCTAAGTGCAGTGATTCA
AAATCCGATGGCGAACCATAGAAGACGAGTCGAAAGAAACTAGAGAGAGAAAGTGATGAG
CGAGAGAGAGAGATAGACAAAGTGGTTGCTAAAAGTGTATTTTCTTATAGTG
>TeaL_131189
CATGAACACCCCAAGCGTAAGGATTAAGCTACCACTAGCCCAATACAGTCCTTTTGTGTA
AATACTGGTGCGTGTGCGAGTTTCAGTGAAATCTGTGAGTGTTCTTCCAATGGCGGACTC
AACGGCGCAAGTTAGCAGATCCAGAGACCTGGACAAGCTCCTCCTCAGGCCTGGCCATCT
CGTCGGCCCTAACTTCGAACCAGGCCCCGAATTGAGAGACGATCTTCAAGAATATGCGAA
AGTGTTGGTGGTTGGAGCCGGTGGATTGGGCTGTGAGCTACTCAAGGACTTGGCTTTGTC
GGGGTTTCGGAACCTGGAAGTCATTGACATGGACCGAATCGAGGTCTCCAATCTCAATCG
CCAATTTCTCTTCAGGCTTCAAGATGTTGGAAAGCCCAAGGCTGAGGTAGCAGCAAAACG
TGTCATGGAAAGAGTTGCTGGTGTGAATATTGTACCACATTTTTGCCGTATTGAGGACAA
AGAGCTTGACTTTTACAATGACTTCAATATTATTGTTCTTGGGCTTGATTCTATTGAGGC
TCGGAGCTACATAAATGCTGTGGCTTGTGGTTTTTTAGAGTACGATTCTGATGACAACCC
ACGAGAAGAAACAGTGAAGCCTATGGTAGATGGTGGAACTGAAGGCTTCAAGGGCCACGC
TAGGGTTATTGTTCCTGGGGTCACACCATGCTTTGAGTGTACCATTTGGCTTTTCCCCCC
TCAAGTGAAGTTCCCTTTATGCACACTTGCTGAAACTCCTAGAACTGCTGCTCACTGCAT
CGAATATGCCCATTTAATAAAATGGGATGAGGTTCATAGTGGAAAAACTTTTGATCCTGA
TATCCCTGAACATATGCAGTGGGTTTATTCGGAGGCTGTCAAGAGAGCAGAGCTTTTTGG
CATTCCAGGAGTTACATATTCTTTAACTCAGGGTGTTGTGAAAAATATTATACCTGCTAT
TGCATCCACCAATGCAATTATATCAGCTGCATGTGCACTGGAAACCTTGAAGATTGCCTC
TGGATGCAGCAAAACATTGTCCAATTATTTAACGTATAATGGTGTTGAAGGTCTCCACAC
TAAAGTGACCGAGTTTGTGAAAGACAAAGACTGTCTTGTATGTGGTCCTGGCATTCTTGT
TGAGCTGGACACTTCGGTTACTTTACGAAAGTTCATTGATCTACTCAAGACCCTTGTTAC
CACTTCTCTTATGAATTATATGTTCTTATTCATTCCCATGTTGGTTTGTGGTTATGACCT
ATGACTAGGATGTAACTTGGTCGTGGATGACTAATGACTTGGGTTGACAATTGAGACCTG
ACCTAGGATTTGTTCAGTTGGATTGATTCTTTTTGTCTTGTTCTTTTGGTTAGTTGTTTA
AATCTAGGTTTGGTTGAACCAACTTGATCCATGGTCCAATCCCTAACATCTAATGAGTTC
TGTTTGTGAGTTGATTAGGTGGCTGAGCACCTGAAGAAAAAAATAAATAACTGGAAATTG
AAAAAAATAAGTATGAAGCTGAAAACCAACCCAGACAAGTGGATTTTGTATACAGAGTCT
TGGTTTGGAACTTTTTGATGCTGCTAACCAATCTAAAGTCAGCTAACCATTGCTATATTG
TATGACACTGTTACTGTTGATGTTGTGATTGTGTGCTTCTTAATTGACACCTGTAATCCA
TGGTACTGTTGTGGAAGTACTGTGCTTTTCTGTGAGTACACCCAAAGTTCAAGTTTTCTG
CTTGTAGAGAATTTTTTTGTTGTTTGGTTGATGAAATAGCTTGTTAAATGGGATCAAACA
AATATTAATTTTAGTGGGGGAGAATATGCATAAGAAACTGTTGGCCAATGATTTTTACAC
ATTTGATTTCTAATGTGAATTACCTCAATTTACTTTTTGGCAATGTTGAGTTATTCTTGT
AAAATAACTTTCTCCTCTCTCTTCATGGAAGATTTGTGTGTGGATTCTCAAATATTAATT
ACAAGCACCAACATAATATGAATAAACTGGATTTTCAAGGTATTTTGTTCATAAATCTGG
TTTTCACTTCACTTTTACAGTTCGTCCTGTCATTCAGGGGGCAATCAATAGTCAGATAAT
TAGGCATGCAAATGGTTCTGCAAAACTTGCATGTACACTAAATTGGCTTTGTCGGAGCAA
ATCTTATAATTTAGTGAGATTGGAATGTGAATCTTTGTTAGCTGAAGGTGCATCTCTTTC
GATCTCATCATGTACATTCTTCTAGCATTCTTATAATGGTAGTGTGCCATATTACCACCG
AAAAATGCATCTTATTGTGGGAGTTGCTGCTCTCTTTGACTGTGTTCTGTCGAAACAAAT
GGAGAGTTAATTCTGTCCTTGTCTTATATTTATGGTCGGCTTAGTTTACTTTGTATTGCA
CCAGTTCATTGATCTACTCCAAGAG
>TeaL_131190
TTCAGGAACAAAAATGACACACAGTGCATACTTAACAGACCGAGCCTAAAATCATTGGCA
ACAATAGAACAAGAGGGGCTCGATAACTTCAATTTTGTATCTTTTGTATCTTTCTAGTAA
ATGAGTATACATTCAGTTCTTACTTCTCCTTTCAATCAAAACAGAAAGGCAACACACAAA
TGATTATTTTGACCATCTCATCTCTTTTGCTTTCTCAAAACAAATATAAAGAATTTCTAA
AAAATTAAAATAATCCCGATTTACCCACTTGGCAATGCTTGATTGGTTTAAATTCAACCT
GAAGGTATGAGTATGACAACTGCAAATGCTTGTAAAGTAGGAATTTCTTGATCGGGTAAT
TGAATCGTGCTTGAAATGGTATAATGATGAATTAAGTACGCAAAATCAGAGTCGTGTGAA
GTCAGTTAGCGAGCAAAAATGCAAATATACACACACATTTTTTGGTTAGTGGGAAATGGA
CATGTCTCCATCATTTTTCCAAAGGCTGAATTTCTTTGAAGAAATTTCTTGCCCAAACGC
TCTCTGCATCTTCTAGAAAAAGCAGAGTTCAGTGTATCCGTGCGAGTACGGTAATAGCTC
CTCCACCTCAACCCTAGAACCAGAACAACTCATGCTTCTTCTCAAGCGGCCTTGGTATGA
CTCAACCTCAGCCCAAAATATGCTATAAACCGGTCTGTGATCCGAGAACCTAGATTCCCC
TCGGACATAGGATAATTGATGAAGACCACCTCCATACCACAAAACTCTATCACACCATGC
TGGTGTTCGCCTTTTTTCCTTCAAGTGCATATCGTCCCCGGTATATCTATCTGAATTATT
TGAATACTTGTAAGTTGGTGGGAAATATATCTTCCCTTCCTTCCATCCACGGAAAACACG
CCCTCGTCTCTGCTCTATCCGCAGCTGGTCATTCTCTAACAATGCCCTCCAATTTTGCAT
CTCAACAAGTGCCTTAGCAGACCGGTAAGACAACGCAATCCGATAATTCAGATCCCCAAG
CCAAATAACTCGATCATGCTCAAGGATTGTTTCAGGGGACTTTTCATCACCCACGCAGTT
GACTCGTGGAAACCTCGTCTTCTTTAGAATCTCCATGACATCACAGTTCCTACGTAGCTC
GTCCCCCTCCTTCTGTCCGGAGGTCAAATGACTACAGATAAAGCAAAAGCTTGTTTGGTG
TAACAGCATGCTGACCGAAATAGATCCCTTATTTCTAAGGTAGCCCATCAATCCTCGGCC
CACACAAGATATTTTCATGTTGCGAACGTGTTCCCTTAGATCGCTCTTAACCCATATCGT
GAGAAAAATCCCAACCATTTGCTTGCTTGCAACACAGCAGTACCTTGAATTTCCCGGCAT
TCTATACCCATCTTCCATTGGTGCCGATCCAGCATTAGATAACGGTGAGAACACAGTGCT
AGGTGAATCCCCAGTCCCATAATCATCATCCGATGAACCCCATCTTGAAAAATCACTTGG
CCTCTGACCCCATGAATAGTCGCTCGGTCTGTGACCCCCAGAATAATCGCTCGGTCTGTG
ACCCCCGGAATAGTCACTTGGTCTATGACCCCATGAAGAGTCGCTCGGTCTGTGACTCCA
CGAAGCATCACTTGGCCTATGACCCCATCTGAAACTAGTGTCGTAGTCACTTGGCCTATG
ACCAAAGATCACCCGATCACAAACACTGTATCGCCGATCAAGGCGAGGCTGTGACACTGA
CGGATCATTTTCAGCCCTCCAGCTGGACGGTGTTTGGAATGATCGACGGTGGAAAAATGA
CGCTTTTTGTCTGGTTGATCCCTCGAAATCTGCATCCGATTCTACAATTGGATTGGGGAT
TGGAGAAGGTGTATAGTATCCACCTCCTCCACTACTTCCGGGAAGATTGTTTAGTGTTTT
TCGGATTAAAGCTAACCATTTTTTTGCAGGGCCATTGTCTTCAGCGCCTAGAATGTTCCC
CGCATTCAAAGGAACTATTTCTTGAAATCCAAGAACATAAATGTCTGCGGGAGGCGAAGA
ATGCAAAAAATCATCAAGATTCAAATTACTCGTTGGCGATTTTCCACCCACGTTCCATGT
TGCCACAAACATGCTATAGTTCTGCACATTTATAATTTGAGGATGATCAAGATCAACTCT
CCCTCGCCGGACACGTTCTGTGCTCTTCCTTGATTTTTCTGTTCGCCCAATTCGTTCTGT
GCTCTTCCTTGATTTTTCTGTTCTACTTTTCTTAATTGTACATGGTTCCCTCTCTGAGAA
GCTATTTCTCCATTCCACATCACCACCCCCATAAACAACTTCATGTTCTGCCTGAAACTC
CTCAGTTTTGCTCTTGATGTTGAACCATTTCCTAATCAGTTTCTTTGACCAGGAGAGCTT
GCTTTTCTTTGTATTCTCATCTCTCATTGTTTCACTCCCTCTTCATACAGAGCTCTCCTT
CTATATCCCTCTCCTCCTATTCCCACAGTTTTCTGGATTTTGCTTAGAATCAGCAAAAAC
ATAAAATCAACCCCATTACAGGAATTTTTTCCCAGCCTCTGATTCACAAATTGATGTGAT
TGGAGCTCAATAGTTTGACAAAGAAAGACTTAAAATTATACTTAGGCATTCCTCTACTTT
CCTCAAATTGCAAGAAAATCAGTTTCTCAGCATTCTGATTAGTCAAACAAGGCTCTTTCT
TTCTTTTTCTATTGTGGGCACTCTTGTAGCTGATATATACGTGTGCGCGTATATGTGTAT
AAGAGAGACAATGGCCCAAAACCCAGTAAAATTAGAGCCCCAATGACTAGAGAGAGACAA
CACTTTAATGTGGGTAAGTGTGATTAGTCCTTGAATCTTATGAACAAGACAAGGCAGCAA
ACATAGAGAGAGAGAAAGGGTAGAAGGAGGAGGGAGAGAGAGAGAGAGAGAGTCTTCTGC
>TeaL_131191
TCTAGCTTCATCAACATCTATATCAGCTGCACCTACTACATTTGATGCCTTTGCTATATC
TTCTACTGAAGCCGAATACAGGGCTATGGCTCTTGCAAGTGCTGAAGTTGCTTGGCTTCA
CATGCTTCTTAAAGATATGCATATATGCCATTCTTCTGTTCCTGTGCTTTGGTGTGATAA
CTTGTCTGCTCTTTCTCTTGCTGCTAATCTTGTGTTTCATGCTCAGACAAAGCATATCAA
GATCGATTATCATTTTGTGCGCGAAAAAGTTTCAGCTAAGCAACTTCTTATTCGTCATGT
GTCTTCTTCTGATCAAGTGTCATATATTTTTACCAAATCTCTTCCTGTGTCTCATTTTCT
TTTTCTTCAATCCAAGCTTTTAGTTGGTCTCCCACCTTTCAGCTTGAAGGGGCCTGATAA
AGCTTCAGCTTCAGTTGATCATCTAGCTTCATCAACATCAGCTCAATTTTATCCATCTTC
AGTTGATCATCTAGCTTCATCAACATCTATATCAGCTGCATCTATATCAGCTGCACCTAC
TAAATCTGATGCCTCTGTTATATCTTCAGCTACTGCAGGTGCATATAGGAGATCTGCTCA
CTCTGGTGTGTATGATAGTTGCAAGTCAACTATTGGTGTTCATGATGAGAGACCAATACA
AGCATCTAGTCTGTGTACATGAGATCATTTTAATGCTAATGTTAAAAATAATAAGCTTAT
TATCTACATCCATTTTGGTCATTGCTGTCACAACTCACCAAGCTA
>TeaL_131192
CCAAGTGTCCTAGCAGCCAAAGGCAAGCCTCCACATTTCTCAACTATTTTCCTACCAATT
GAAACCAAATTCGGGCTTGCCTCCATAATTGTGTTCTCAAATGCATTTTGTGCAAACACC
GACCAACAATCATCCATTGATAATTGCTTCAAGTGATGATATTTCACAGTTCCTAACATC
AACGCAACATCTGTGTTACGTGTTGTTACCATGACTTTACTTCCTCGGGCTCCATCATTG
AAAGGACTCTTCAAAATGCTCCAATCACTGTGTTTTTTGTTCCAAAAATCATCTAAAACA
ATCAAGAACTTTTTCCCATCCAAAATCTGCTTTAGTTGGACTTGGACTTGACCCAAGGTA
TCAAAATTGCAAGGCTGGGAAGTGACGGACTCCAAAATTGCTTTTGTCACTCGCATAATA
TCGAAATCTTCAGAGACATAAACCCATGCTTTTATTTCAAAGTGCTTCCCGACCATGTCA
TCATTGTATACCATCTGAGCAAGGGTGGTCTTGCCAACCCCACCCATACCCACAATCGGA
ACTACCCCAATATTGCAATTGCTCGACTCCTCAACACCTAGTAAGAGCAACTTAATTATC
TTCTTTTTATCCTCATCCCTCCCATATACACTAGGTTCATTCATCAAACATGTGGTGGGT
GGTCTTTGCCAAGCTTTAGCAGATGTCCCTGCATTACTACTACTACCCACCTTTTGCAAG
CCGAGCACAGTTCTACGTTCCAAAAGATCTTGGAATCGGGTAGTGATCTCATCTAATTTG
ACAATCTTGGAGTGCACGTACCTTGGTGGTGATCATCGACTTAGGTCGCAAAGCTTCGGT
GGAGAACTCGTCGAGTATGTCATCGACGTCATAAGCCAAGTCCTGAAGATCTTCAAGCCA
AATCTTAATACCTCTTTCGGTGACTTGCTTCTCATCAGCATCAACGAGAACTGCCTCAAT
TTCTTCCAAAGTTGTGCTCCATTTCGTCAACAGAGTACGAATTCGCCGCTCTCCGCCGAA
GCCGCGTGCAAAGTT
>TeaL_131193
AAACAACAACACTAGTCAGAGGCAAAAACGACTAAAATGCTCATTTTTTGTCCAGTCCTC
GCAGAATGGGGGAATAAATTATAGCTAGGGCATAGAACTACGCACTTCACATTCTCACCT
CAGCATCTCCTCTTGTTCTCTATATACATGCGTACACAGTCGTCATTGAAGGCGCGATAA
TTTGTGACGCACACACCGCCGACTGCCAGAGCTCTGCCACAACCTCTCCCTTACAGGATC
ACCAAAGTTGTCCTAACACACAATTGTCTGTCACGCTCACACCAAAGCTTTGCCACCACC
TCTCCCTCATAGCATCACCAGTACCGGACATGAAGGACCAATCGGCGTCCAAATCTGCAC
CACCGCTGAACAGATCTTCACCATTTCAGCCCGCCCTCCCCCCAAAGTAGAAGTAGTCAG
TCGCACCCATAGTTCGCATATGTGCACAAAGCAATTTGGGACTCGGACGGAGTTAGGCTG
TGAAGGAGTTGGAATCCGGTTACAAGGAATGTGTCCATACGATGACAATGCATGGCTATA
GGGTTGTGTCCAAGGCTGTCCAGGACCGTACAGGTAGGTTCCATAGGGTGAAGCAACTCC
AAAACAAGTACAACTTGCTGAAAAAAGATTGGCAGTCGTGCGCACGCCTTATGGACACAA
GGCACGTCCCAACCGACATAAGTTACAACGAAGAAACTTGGTTGATACAAGCATCAGATG
ATTGGTGGGTCAAATATGAGAAGAATGCTATGAAGTTCAAAACGAAGTCGTTGGAGCCCG
TGGAACTTATGTGAAGGGTGTACGAAGGTGCCACAGCAATGGGTAATTTTGCTTGGACAC
TCGACACTAATTTCAACCCTGTCGCAACGAAAGACGTGCCATCCCCTATGGATGCAGAAG
ATTGCGATGACAACAGTGAGCTGCCACCTTTCTAGCTTGCCACCCACAGTGAGCACACAG
TTGATGACTGTGCCGTGTCTATGGAACAAACTTCAACGGTTGAACTGATGAAACGAAAAT
TCGGAGGTAGCACTCAAGGGCCGGAAAAAAATGGCAGAGCGAGGGAGCTTCGAAGTTTGC
GAGTAACATAGAAAACCTTGCGTTGTCAATTAAATCACAACAACGCGAGGTCCAAGTGCA
TCATGATTACCCACATTCGACGCCGGAGGTGATTGGCAAGTGCCTAGCAAGGTGGTACTC
CCTGAACGGTCTTGGCCCGGATGACCTGCTCATTGATTTTGCAGTTTCCCTAATGGACAA
CCCGGCAAATCAAGCCATCATGTTGCAGCTTCCCACGGATGATGCGGTAATTCGTTGGCT
TCGAATCAAGCAGTCCCATATTTTCGGGGGCTCATGCTGCCCAACGTATGGATCCGGAAT
GGGGGGCTAGTGTTGAGGAGTTGTTCCACCTCATAGTTCCTGCATTTTACAAAAACTGTT
CCAGAATGTATGCTGAATTTTTTTATTACTCTTTTTTTCCCCTCCCTATCGTGCTTGTGT
TGGCAAATAATTATGTGTTGTTATTGGATTTCTGTTATATTTTAATAGTATGCATGTTAC
TGTTTGAACTTTGTTTGCAACATTTATTCATAGACCATATTTCTCCATGTAGGGACGAGA
TTCATATGTGGACCATATTTGTTGTAGACTACACAATATTTTTTTTTGTAACAAACCATG
TAAAACACCAATCAGTACGTG
>TeaL_131194
CTCCGAATCAAAAACCCAACTGACGTGAGACAGACATTCGCCCTTAATACTTTTGAGACC
GGTCTTCCAATGAAAAGATGAAGGGCAAAAAGTGAACTATACCTGAACAACTGCTCCAGT
CAGAGAGAGGAAAGCGAAAAGCAGAGAGAGAGAGAGAGAGAGTGAGAGTTGTTTTTCAAT
TTCTTGACTGAGCCCTGCCGGCAAAAAGCCGTTTATATATAGATATTTATACTATTATAT
TTATGTGAATGCATACCCATATATGAGCGCGTTGAACAGTCAAAAAATCAACAAACCAAT
TCTTTCTTCAAAACCAAGTTCCTCAATTCTCTCGCTTTTCCCGGAAACTGCACTGAAGAT
CAAAGCCCAAAGTCTTCAATCAAAGAATATTTTTTAAGTTGATCTCATTCAATTTCAATT
TGATTCAGCTTCGAGGTATTTACGTATCGATTGCTCTCCGTGTTTGAAAGTTTGGAGTCT
TTTTGGTCGTACAACCCGTGTATATATCATTGAGGAAAGATTGAATTCTGGGTTATTGTT
TGTATAACATTAAGCCCTAAGGTTCTGCGTGAGAGTATATAGTGGTTGGTTCATGAATAG
TTTATACAGTGAGTTTGAATTCTCAACTTGGGTTTTTTTTAGTTGATTGTTTTCTTCAAT
GGAATTTGATATGGTGGGTTTGTTTTTGGATAAGATTAGTTAGTATTGGTTATTTGTATT
TGTAAAGGAGGGTTGTTTTTGTTGGGTGTTTGTTTGAAATTCATGGGTTGCATTTGTGGT
AAGGCTTCTGCTATAGAAGATAGCAGAGAGAGCCCAAGAGAGAGACAGTTGAATAAAGGG
TCATCATCGGAGTTACACGTGCCTCGAATTACTTCTTCGAAGAGAGAGGAGAGTTTCCGG
GTGAAAGAAAGGCTGGATGGTGGTGAAATTAGAGGTGGGTTGAGTCATAAGAAATTGAAT
GGCTCAAAGAAGGTGAGGGATGAGCATTTTGAGAAGAAGAGAGAGAATTGTGAAGTTGTT
GTTCCTAATTATCATCCAGCTAGAGGAAGCATTCCAAAAGCTACAGAAGGGGAGCAGGTT
GTGGCAGGTTGGCCCTCTTGGCTTGCTGCGGTGGCTGGTGAAGCTATCAAGGGATGGGTA
CCACGACGAGCAGATAGTTTCGAGAAGTTAGATAAAATTGGCCAAGGAACTTATAGCAGT
GTATACAAGGCTCGTGATCGAACTCAGAAGAAAATTGTTGCTCTGAAAAAAGTGAGGTTT
GATAGTATGGATCCTGAGAGCATCAAGTTTATGGCAAGGGAAATTGTTATTTTGCGGAGA
CTCGATCATCCAAATATAATTAAATTGGAAGGCTTGGTCACATCACATAATTCTTGCAGC
TTGTACCTTGTTTTTGAGTATATGGAACATGATCTTACGGGACTTGCATCACTACCCAGT
TTCAAATTCTCTGAACCACAGGTTAAATGTTATATGCAGCAACTGCTAAGTGGACTTGAT
CATTGTCACAGTCGTGGTGTTCTGCATCGTGACATAAAGGGTTCAAACCTTCTAATAGAC
AATCATGGCATCTTGAAGATTGCAGATTTTGGGTTAGCAAGCTTTTATGATCATCATCAG
AGTATGCCATTGACGAGCCGTGTTGTGACTCTCTGGTATCGTCCGCCAGAACTTTTACTT
GGAGCAACTCATTATGGAGTTTCAGTGGATTTATGGAGTTCTGGTTGCATACTTGGAGAA
CTATATGCTGGCAAGCCTATCATGCCTGGAAGAACAGAGGTTGAGCAACTGCATAAGATT
TTCAAGCTTTGTGGCTCACCATCTGAGGACTATTGGAGAAAATCAAAGTTACCTTGTTCT
ACGGTGTTCAAACCTGTACAACCTTATAAACGACGTCTTGTAGAGACATTTAAAGCTTTT
CCTCCCACTGCTGTGGGGCTTATAGAGCTCTTACTATCAATAGATCCTGCACATCGAGGA
ACAGCAGCTAGTGCTCTAAAAAATGAGTATTTTACCACAAAACCACTTGCTTGTGATCCT
TCATGTCTGCCAAAATATCCTCCCAGCAAAGAGATTGATGCGAAATTGCGGGAAGAAGCC
AGAAGGCGAGAAGCAGGAGGAGCCAGGAGCCAGAGGGTTAACCTGGAAACTGGAGGACAA
AAACTTCCTCAGGGAAGACGAGGCAACTCCCATTCAAAGAGCCGTAGTGAACTTTTGAAC
CATTATCAGGAGGAAGCTGCTTCTGGTTTTCCTATTGATCCACCTAGACATTCACAAGCT
GCAAAAGAAGTGGTGGGTAAAGATCGAATGGATCATAATACTAAGAGGGTTTCACATTCG
GGGCCCTTGGCTCCAGGGGTTGGATGGACAAAAGCTGGGAAGAAATACGATGATATGAAT
GTTATTTCAACTAGGGCTGACTTGTCAACATTATCTGGTTTAGTAGCATCTAGGACGTCG
TTGTCCGATGATAGCCGAGATAAACTTGGTCCTTCACAACCAAAAGCAACAGATCAAGTG
GCTAAGTCTTCAGAATCACATGAAGTATCGGGATCCGCTAGAAGGACTTATCGGAAGCAA
CACACACACAGCATCACTGGTTCCCATCAGTTAGAAAAAGGAAGAGCCAAAGAGCCCGTT
CTGCATGGTCACGGGTTCAATGGTAACAAGATTCATTTTTCGGGTCCGTTACTTGTTCCA
TCAAACAACATGGAGCAAATGCTTAAAGAGCACGATCGGCGGATTCAAGAAGCGGCTCGA
CGAGCACGGCTTGAGAAGGCAAGGCTTGGGCAAAGTTGAGGCTCACGGAATGCCAAAAAC
CAGTAATCCAATATATGTCTCTACTGGTAGAGCTGGCTAAATTAGCTGTGAACCAAAGAG
TCAGTTCATCTCTCCAACGTAAAATTAGTAGTTTTGTGTACAGTGTTTGTGCAAGGGATG
GATAAATCAACTTTTATTCCACTCTTTTACACGAAATCTGAGAATAAATAAATTTACCAA
TTTTTGAAGGAGTTGATTCTTGGGTTGAACCTTTAAACATGTGATAATTCTAGAGCATTT
GGAAATGATTCGTGATCTTATAGATAAGGG
>TeaL_131195
CCCTCATAACCAAAAAAGTGGGATTGCCCTTGGAACTGATGCTTATATGCACCAGCTGTC
TTTCTGCTCTCCAATTCAGTTTCCACCTTTTGAATAAGCATTTTTTCTGTTTCTATCCTG
GCAACCTGTACATTCCCATGCGGACCTCTTTCGAGGAGTAGTTGTTCCTGAATTGCTTGG
GGTAAAAAATCAAAAAGCTGCTGAGATTGGCTTCTAAGTTTTTTCTTCCAAGTACCAGCC
TCATCCACAGTATCATGGGCGAGGATTTCATTAAGCTCTGCAATAAGTTGTTGCACCTGC
AGATCATAAACCATGATGAAAAAGTGATTCAGTATATTTAAAGCACAACCAAAGTAGGGC
TTACTTACACCATCAAAATAACAGTGGACATCATATGTAACAGTTGACAAAATGATGGCC
AGGGCAAAATCAAATCCAGTGCTAGATGTTCATTTATGAGCAATGATCACCGTATCACCT
GATGATTGTTTGTATGACTAGTTTAGTCCCCATTGGATGTGGGTCTGGAAGAGATAAATT
GAGTCCTAACCTAACCTTTCTCATAATTTGCACAAATTAGTTGCCCTCAAGTTCGAACCC
ACAGCCTTGAGGTTAATAATTATTGAATATCTATTTGATCTGGATACAATCAGCTAAGCC
AAACTGCCACTAAACCCATTGACTAATGACACTATTGAAACAAGGGTAATGGCTGGCATC
CTTCAGTAACAGTAGCAAGAATTTTAAATAAAGTAGTCAGCCTCATATTGCGAACTAGAG
GAACAACTCATCAAATGAAGTAGGTCGGTAACACGACATGTAATTTCATCAACGAATTAG
AAAGAATATAAGAAAATACTATCTCCACATGTAACCCAATATTTTTTAAATTTATTTATT
TATTTATTTTTATAAATAAGCAACTTTATTGAAAGCGCATCAAGACGATGCAAAAGAATA
CAAAAAGACAGGAGATAGCACCAATAGTAATGATGCCTTATACTCAACACTATCTATACA
CAGATCTCAATTCACAACAAATGAAGCAGAATGGCATAGCATCCATGCTCGAAACGACTG
AACAAAGGTTTTCCCTGTACAAGACTGAACAAAGAATATAGTATCAATGATAAACTTCAG
CAAAAATTTAAAGAAATGATTTAGGAAGATTTTCCTCTATTTATAAGTTAAAAAAATTCA
AAGAACAATCCTGAATACATGTTTACAAGTAATGACATTGAATATATAGCAAAAATACAA
TTGCAAAAGCTAAAATATACCTATCTTCTTTGACAAATGTATAAGTATCTTCAATCTACC
AGAAAATACCACTACAAAAAATACACAAATAACAAAATAAAAAAACCACAGCAAATCACC
ATCTAACCAGCAATCGAATGCAAAGATGGGAGTTAAAGCTCCACAATCTTGTGCTAATAG
ACAATGAAAGCCACAAACCCCCAATTTTGTCACAAAATTTGTCAACAGAACCAAAAACAT
TCTGAGAGAGAGATTGAGAGATCGAGAGAGAGGGAGATAGAGATAGAAACAGAGACAGAG
ATCGAGAGATCGAGAGAGAGAGAGAGAGAGAGAGAGAAGAATCGACAAAACTGAGATTGG
ATTGAAATCAAAATCGTGCAGATGGTTAGTAGACGATGCAGATGCAGATGCCGATGGTGG
TGGCGGTGGCGGTGGCGGTGGCGGTGGCGGTGGCGGTGGAGCTTCGAAATCAAAATCATT
CTGAGATTGGATCGACCGAATGATGAATCACCGAGCTGAAGAAGGTTGA
>TeaL_131196
CATTATGTGATGCACGTATGCCACAATTATTGCTCCAATGTTGTAGCTGCGTGGATCAAT
CCCGAACACTGTCTGCGCTATCCAAAAATTTGCATAAGCGGGCAGTAGTCAGCCACACGA
TTGACAAGAATGCTGTGAAGTTCAAAACGAAGCCATTAGAGCATGTGGAACTTATGCGAA
GGGCATACGAAGGTGCCACAACAACAGAAAGTTTTGCTTAGACACCCGGCGTTGATTTTG
ACCCGGTCGCAACGGATGACGTGCCATCCCTTATAGATGCACTAGATTGCGAGGACAACA
GTGGGTTACTACCTTTCCAGCCTGCCGCCCATAGTGAGCACACCATTGATGACTGTGCCA
TGTCTGTGAAACAAACTCCAATGGCTGGACCGACGAAACGAAAATTTGAAGGCAGTAGTC
AGGGTCAGCAAAAAAAGGGCAGAGCGAGGAAGCTTCGAAGTTGGAGAGTAGCATGGAAAA
CCTTTCGTTATCAGTTAAATCACAACAACGCAAGCTCCGAGTCCATCATGATTACCCACA
TTCAACGCCGGAGGTGATTGGCAAATGCCTAGAAAAGGTGTACTTCCTGAACAGTCTTGG
CCCGGATGACCTACTTATTGATTTCGCTATTTCCCTAATGGACAACCCGGCAAATCAAGC
CGTCATGTTGTAGATTCCCACGGACGACACGGTAATTCGTTGGCTTCGAGTCAAGCAGTC
CCAGATTTTGGGGTGCCCATCTGGCCCAACGCATGGATCCGGAATGGGGGGTTAGTGTTG
AGGAGTTGTTAAGCCATCATAGTTCTTGCATTTTACAAAAACTGTTCCCAAATGTATGCT
TAATTTGAGTCACCGAAACTTTTTTTTTTCCCTCTCTGTTGTGCTTGTGTT
>TeaL_131197
TGCTCAACTTCAAAATCTCTTGTCCACCTCTCAACCATCCCCATCTACAACTGCTCTTAC
CTCTCTTTATTCAGGTTGGTTTGGATCCTCTTCAAGTATCTCTTCTTTTGTCTGGCTTTT
TGATTCTGGTGCCTCTCATCATATGACTCCTCACATTTCCTTACTTCAAAACTGTATTCC
CCCACCCGTTCCTATTACTATTAATACTGCTAATGGGTCTAGTATGCTTGTTCTATCTAT
TGGGTCTGTCTTACCTTTTGCCATGTCTACGGTTACTATTCCCTCTATTTTTTATGTTCC
TCAGCTATCTGTCAGTTTATTATCTATTTGTCAACTTGATGCTTCTAGTTTTGATGTCAT
CTTTTCCTCTTTTGTCTGTTGTGTGCAGGATCGGGTGTCTAAGAAGCATATTGGGATAGG
TCGTAGAGTTGGAGATCTCTATGTGATAGCAAGTTTGCATCTCCCTCTATCCACCTCTCC
AGTTGCACTTTCCTCATTTCAATTAGATTCTCAGTCGAGTCAATTTTATTTATGGCATTC
TCGCCTAGGTCATTTGTCTGTTGACCGCTTACGGTCTTTAGCTTAGTCA
>TeaL_131198
AAGTTTTCCTAGGTCGTTACCTATACTCAAATACTTGACAAAAACAATAACATAAGAAAG
CACTTTGGCCACAAGTAAGCACTAGACTATGTTTTCCATAGAACCTAAATAAATAAAAAA
TAAATTTAGTAAAGTCTTACCTTGGTGAAGTAAATATGTCCAATAAGTCTCTCAATGCAT
GGTACAATGCCAAGAAACTTATCAAAGTTGTAACTTGAACTTTGTTCAAAATGCTCGGCA
ATATCATCAGTCATATGCATAGCAACAGATATAGCAAGCAAAAGGGCAACTTGATATGAG
ACTTTCAACAACATGGGGGGCAATTAAAACTTGTTGAAGATTGAGGTATTTTGAACATAA
GAATCCTTTAAAAGTCAGAGTAGGGTTCAATTCACATCGAATTAGCTCCAAACGAGTCAA
TCCTTTAATGTTATGTTTGGTTGGGAGATTTGAAGAGGGATTTAAAAAGGAAAAGGGAAA
AGGTGTGTGAAACTAGGTGAAATATAGACATGTTTTATTCACATTTCACCTACCTTTTCC
ATTTTGCTTTTCAAATCTCTCCCCAAATCCCCCAACCAAACACAACATAAAAGTAAGATA
AGTCTCTCAAGATATGGTACACTGCCAAGAAACAAGTCAAGTGAGCTTTGCAAGTGTGCG
CTAGACAAACTGAACTTGTGAATTGGTCCATCATGAAGAAACGTTAGCCCATTTACACCT
CCATTTACTTGATAAACTGCATGTTCTTACTGCATCCCTTATCGGAAGCTTTGTTAGGAT
GGTTTCTATAATACTTTGAGGCAGATCACTAATCAAATCTTGCCCTATAACATTATCCAT
GTGCAGTTTTCAGTTGAATTACCTACAGACAGAGAAAAAAACAATACATCAACAGTCTTT
CGGATTTCACAACAATTAAATATGAACCAAACCCATGAAAATTTTCCCCTCGCACTCTGT
TTGGTTGTAGAGAAAATTTAGGAAATAGAGAAGAAAAAAAATATCCTCATCAGCTGAATT
GCCTACAGACAGGAAAAAAACACATCAACACAGTCTTTCGCATTTCCCATTAATTAAATT
TGAACCAAACCCATGAAAAATTTCTCCTCACTCTGTTTGGTTGCAGAGAAAATTTAGGTA
ATAGAAAGAAAAAAAAAAAAAAAAAACTCATCGGGAACTTCAGACAAAAAAATACCTCAA
TTCTACTGAACCAAACACAAAAATTTCGATTAAAAACTACTGAAATTTTCTTTCTTTAGA
TGACACAGATAACGCATAACAGTTGATTCAAAAGCTAATTTTCTTTTCTTTGCATCGATT
TTTGTCAACAAACAAACGGACAGTTTTCCTAAATTTTCCGTTACTATCTCACTGGCGGTG
ATGAACAAAAATTAACCCAAATTCCAATGATTCATAACATGTTTAATACTAAAGATATCA
AACCCATATCCAGAAGCATCAGATCATACGGGCAATGAAATGTACAGACAAGAAGGATTA
AAAAAAAAAAAATAAGAAGGATTAAAAAAATATAAAAAATCCAAACTTTGATGTTGAAAA
AGAACAAAACAAAAGGTAAAAGGAGCGAGAAAACTAAGAAGTAAGAAATACTAGAGATTG
AAAAGATGAAG
>TeaL_131199
AAGAAGAAAAAGAAAGAACACTTCACTTATAGGTGTTCACTGGTCAAGTTAGTTTGGGTT
CACTGTCAGCCCACCATCTGAACTGATCTCTTCCGTTGGAGTTATGATTCTAAACTGTAA
GACAAAAATAAAGTCAAAATTAATTATTAAATCTCTAAATATAATATTTCTTCATCCAAT
TCCTTCTTGCTCCCCATCAAGGGGACACAAAATACGAAACAGACATATGATAGACAACCA
CCGAACATGAGCAATCAGCATAAAATTGTAACCCACCTTCAAAAGTCAAAATCATCCATG
ATTAAGTGATGGAAAAATAGTTAGATTGTACTGTATCACTAATCAG
>TeaL_131200
TTGTGCTTGGCATTGTTTTGGTGCTCGGTCCACAGTCTTCTCACTACTATATATAAACCC
CCAATTCTCATTCTCTCTCTCTTCTCTGTATAAATAAAGCAACCCATTTTCGTTCTTTTG
TGCCTATTCTTCGCTTTTCTTTTGCATGGCACTGTTACTGCTTCCTGTTAGCTCCTAAGA
CAACCCTCCCTTCATCCCTTCAACTCTCTCTATCTCTCCATATATCTACATCTACATATA
CACACACACACATATCTCTGTTTGTTTTGGAATAGCCCAATTGGGTTTTGCATTTTGATT
GATTTTACTGATTGATTTTCATCTGGGTCTTGTTTTCTTGATCGAATCTTTCTTGTTGAA
ACCCACTCGGGCTCTGTTTTCTTGAAGCAAAAGTGGGTGTGGGTGTGTTGTGTTGATCAT
GGCATTTGATGGACGATGGGATGCTGAGAAGATGCTTGACATGTACATATATGATTACTT
GGTGAAAAGAAACATGCGTAAGGCTGCTGAGATATTCGCCAAAGAGGCTGATGTTGATAA
CGATCCTGTTGCAATCGATGTGCCTCATGCTTTCTTGACTGAATGGTGGACAATATTTTG
GGACATATATTCTGCTGGGTTACCGGCACATACTGAGGCCATGGGGAGGTCCTCTGTTAA
GCCTACTCAAAGTATGGAGAATGAGCAACAGAATATCTGTCCTACAATGAATCAACAGAG
GCCCAGACAGTTTCCTATAGGTGCCGATTTTGACAAGATGATGGGGCAATCAGTGGCAGA
TTTGTCGGCTTCAAAAAATAAATTGACTGTCTCAAAGCCATCTTCAAGCCATTCTAGCCA
CTCCCGGCAGCAAATTTCTCAAAAGGCTCAACAGCAGACTGCAAGAGATAAAAACCATGT
TGTTACTTTGGGAAGAAATATCCCTGTGGACTCTGCTTTCTATGGAGCACCAAAAGCCAA
ACTTCATGACGCTGGAATGGAAAAAGGGGCCAATTTGATGCTATTGAACGGATGGCCTTT
CACTGGAGTTGACCAAATTTCTTCTAGAATGGCTTACCCAGTACTAAATTCAATTTTACC
AGTGTCAAACCAACAGCAATACTTTCAGACATCAATGGCTCATCATCAACAAGAACTTTT
TAGTCAAGCAATGGAAAAAACACTAGGGAAGCAAATATATCCCTTTCAAGGAAACACTAA
CAATTTGGGCAATATGATGCTTCCTAGGAAGGACTTAATTGGGGCAGATGAACAAATGAT
GGTCCCAGGGAGACATACAGCAGAGCAGCAAATGGTTGTACCTAAGAAACAAACTGCAGA
ACACCAAACAATGGCACCCATGAGACAAACCGTAGACCAAAATATGATGGCCACTGTGAG
ACAAATGGCAGAGCAACAACAAAATGATCCGTTGGCACAGCAGAAATTACATGAGACTAT
CAGAAAGAGGAAAAAATTATCAAGTTCTCAAGCTGAGAGTGCTTTGGATGGAAAGGATGC
TGAGGTGCCAAAACCCTCAAACAACAATATCGAGTCTTTTTTGTCCAATGATGACGACAA
TACTGATATTATGAGCACTCAACATCCTTCAGCTTGCAGCATAAATGAACAGAATGGTTT
CTCTTTTAAAACTGTTGGTTCCCTCAACTTAAGCAAAGGCAAGGTCCTCTGCTGCCATTT
TTCATCAGATGGGAAGTTATTAGCTAGTGCTGGTCATGATAAGAAGGTCCTGCTTTGGAA
GATGAGTAATTTTGATTCTGTTGATACTGCAGAAGAGCATTCTCATCTCATTACAGATGT
TCGGTTTAGACCGAGTTCAAGTGTTTTTGCCACATCTTCTTTTGATAGAACTGTGCAAAT
ATGGGACGCAAAGAAACCAAGCAAATCACTGTGCAAGTTTGTTGGGCATGCTGAGCAAGT
AACTTCATTGGATTTTCACCCAAGAAAGGTGGATCTCCTCTGTTCCTGTGATAGTAATGA
TGAGATCCGACTGTGGAACGTTAACGAATGTACTTGCACACACATCTTTAAGGGAGCTTC
TAGACAAGTTAGATTCCAGCCTCGAGTCGGGAACCTTTTGGCTACTGCTTCAGGAAACAA
AATCAGCTTATATGATGTTGAGACTAACAGCCTCCAATATTGCTTAGAGGAACATGTCAA
AGAAGTCCGCTCGATCTGTTGGGATACAAGTGGGAAGTACATTGTATCCGTCAGTGAAGA
CAGTGCACGGGTGTGGTCAGTTGTGTCGGGTGGAAAATCCACACACGTGTTGCATTCTAA
CGGCAATAAGTTTGAATCATGCACATTCCATCCTGCATATTCTCAGGTCTTGGTTATTGG
TTCTTACCAGACACTTGACTTCTGGAATCCAGCTGAGAACAACAAGACTTTGACAATTGG
TGCACACCATGGTATAATCACTGCTTTAGCAGATTCTCCTCAGACCGAAATGATTGCTTC
GGCAAGTCATGACGGAGTTGTGACATTATGGCGATAACAAACGGTTGCTCGCTCTGCCTG
TACATATGGACGATTTGGCATTTTACAGGTTTTGAACACAAGACAGCAAAATGGTAAGGC
TCCGAAAGTTGCATCAGCGGGAATAAAAGCCATTGCTGAGGATACACCTTTTGTCATAGC
TTATAGAAGAAATAGTACACATACATACATATATACATGGGACTTGGTGATCAAATATTG
CAGTGTTAGA
>TeaL_131201
CTGGTTGCACCAAACAGGCGTGTGCTTTCAGGGACTCTTATGAAAAGTTCAAGAAAGCAG
GAGCTGAGGTTATTGGAATCAGTGGTGACGACCCCTCATCGCACAAGGTAATATCGACAA
ATGCATTTCCTGGACACTGCAGCTGAAACAACTTTGGTATCTCTGATTGTTTAACCAATC
AGTTCAGAGAAAACACTGCAGTTTTTTTTTTTCCCCCCTTACACTTGTTTGGTTATAATC
AGTCCATTTTTTCTTCTAAAATTCTGTTGCCAGCATTTGTTTAATTTGGAAGTAATAATG
CTACAAAATAGCATCGATGCATCTTGGGCGCTTGATGGCCGGTCAGATGCACCTTTTTTC
TTTTTTCTTTTTTTCAAATTGAGAATTGTGATGAATTAATATATTTGACACAACCTAATC
AGTCGCCATTCTGTTTAAATTAAATGTTAATTTTCTGCATTTTAAGCCAATGGAGAATTC
TTAGAATTGTGAATTTTATTGTTACTACTTGATGAAAGCATGTTTCAAGTTCCTTTTGCT
TTGGCAAACAAATGTTCATTGATC
>TeaL_131202
TTTTGATTTTTCCACTTGAATGCCAAATCAGATAGTGATTTAGTAGAAGACCCTTCTTCA
CTCAAGACCTTCGCGGCAGCATCCTTCAGGCCTTCCATTCTCCGGCAAACCTTATTCCCT
TCTTCTCCTTCCATAAGACTTTTCACAACCATTGCAACCTCTTCTCGTCTCACCAGCCCT
GTTTTGTCGCTTTTTGGTCTCAATGCCACATTTAGACCCTCTGTTAGCATCACTGCATTC
ATCTTTTGCTCTGCATAGAGTGGCCAAGCAATCAGAGGTACGCCATGGACGACGCTCTCT
AAAATTGAGTTCCAACCACAATGGGTTAGAAATCCACGGGTCGAGTGGTGGCGCAAGACC
TCAATCTGTGGTGCCCACGATGGCACGACCAGGCCTCGCCCTTTTGTCCTCTCCAAGAAT
CCTTTTGGCAAGAAGCTAAGAGGGTCGTTTTGGCTTTGTGCAGTGAAGAATGCAGCATTG
GCAGACTTGTCATTAGGGCTTCTCACAACCCACAAAAACCTTTCACTGCTCAATTCTAGA
CCTAATGCTAGCTCATTAAGCTGGTCATGAGAGAGAGTCCCACCACTTCCGAATGATACA
AAAAGGACTGACCCACTTGGCTGATCATCCAGCCATTGCAAACACTCGGGCCGTTCTTGT
GACTCATCACTTGAATCGGTTTGGATAAGCGGTCCGATCAGATAAACCGGCGGCTTGCCT
GGCTCCTTCTCTTGCAAAGCTTTTATAGCTCCCTCTTCCAAGTCCATGAAGCTATTAAGA
ATTATCCCCTCAGCTGAACCGAACCGCTTTACATTTCCAAGGAACCCCTTGTAAGCGTCA
TTTGATCGGTCTTGAACCGAATCCGTGAGATCTCTACCATAAACCGGTACGCAACCCGGG
AGTTGTACCGGTTCAGGTAGGTCTTTGTAATCTCCCGTAAACGTCTCATCTAGCTTCGGC
AAATGTAGGCAAAATAGCAGTGCCATGACTGGTGAAGGGAAGAACAAGTAGGGCGAAACG
CCGAATTCCTTAGCTACATCGATGGCATCGAGGCCAAATGGATCGACGATGAGAGAAACT
AACCGGGTAGTCGTCTTTAATGAAGCTAAAGTGTCTCTAAGGGACGGAAGAGAGAGAGTC
ATGGTGAGGATGATTTGGGAGCCAATATTGGGGTCCATAGGTAAGGACACGGGTGGAAGG
AAGATGTGTTTGATGGTTTCAGGAAGCGTTTTGAGGACTGTTTTTTGGGCTTTTGTGGGC
GGTCCAGCAGCGGTGATGAGGATGGTGGCGGAGAAGTGGTGGTGGTTGACGAGTTGTTTA
GCGAATTCTACAAATGGGATGAGATGACCCATCCCTGGACTTGGTAGAAGAGCTACGTTG
GGTGTTTGATCCATGGATGATGAGAAATATTTGCAGAAATATATGAACGAACCAGTTGTG
TAGTTTTGTTGCCG
>TeaL_131203
GGATGCATCCTTTATCCAAGAATACTTTCTCTTGGAAGAAAAGATTGCTAAGCTGCAGTT
ATCTGACTCAAAAAGTCTTGGGTTAAATTGGGTTGAAGATTTTAGCATTGGCAGTGTTGT
TGAAGGAAAAGTTAGTGATGTGAAAGATTTTGGAGTTGTCGTCAGCTTTGAGAAGTATAA
TGATGTTTTTGGTTGTGGAAACTGGGTCCATCGTTCGAGCTGTGGTTCTTGATGTTGCCA
AGATTGAACACCTTGTGGATTTGTCTTTAAGGGCAGCATTTGTTGATATATTGAGAGAAG
AAACTTCTAAAGTTGATATTAACAAGAAGAAACGCAAAAAGGAATCACACAAAGAACTGG
AGGTACATCAAACTGTTGATGCAATGGTGGAGATTGTGAAAGATACTTACTTGGTTCTGT
CAATACCACAATATAACTTTGCTGTTGGATATGCCTCACTGACCGACTACA
>TeaL_131204
ACACAAGAAAATGGAAGAGATATGGCAACTGCACCAGTACCCATTTTTCCAACCAGAAGC
TGCTCGAGAAAACAAAAGTAGGCAAGCATGCTGACAATGACAAGAATAGACACTTCCTGC
CAAATCCTGTATCCATTAATTTCCATCTGTAGGGCTCTATTTGCTCCGGAATTTGGATTT
TGAACACTTTGAACCCGTAGAAGTGTGACAGATAAATTTTGAACCTCTTGCTTGCACACA
TCACAGATCTTGTTACCTTTGATGCTAAACCATTTTATAGCACACTCTTGATGAGCCAAA
GCAAGTTCACCTTTACAGCTGCATTCCATCTTGAGGGTCTCGCCGCCTTCACATAACTCG
GCCAAACAAATTCTACAAACAGCCTCTTCTTCATGTATATCTTCACCGTCATCTTCATTG
TTTTCAGTGTCTCCAGTTGGAGTTGTTGCATTTGGCATGGTGGAATCCACTTCCTTCACT
CGAGGAGTTGAGGAAATCACGCGGAAAAATGAATCTGATCTCTTCATTCTTTTTTCTTTT
CTGATGACAGGGACCGAAAGTGAGCGAGATATCTGGCGAGGGGCTCCTTTTGTATTCAAA
TTGACTAAACCTCCAAGGTTTTCTCCACCAATTGATTCCGGATTCGATTGCCCAACTGGA
GTAACAGGTAGAGAAGATGTTGTACTCTTCATCCTGGGAGTAAAAATTCTGGTAAGCGAC
CATGACCTCGAGATAGAAGGCTTCTCTTGCGGTAAAGGCAATGGAGACGAAGCTTCAACA
TCTGGATTTGCAGTCCTTGAAGCTCAGCTTCGGTAGAAGATTTTTGAACCCCGATTTGCC
TCTGGCTGAGGAGGGTCCTGGAGAGCCAATTGTTCTGGCATCGGAAGGGCTTGGTGTGAG
GACGAAATTCACTTTCTTGGGAGTGGGTGTTGGGGTTGGAGGCATCTTGATTTGAACGAA
TTCATCATGAGGAGAGACATGTAATCTTCTTGTGGGTACTTCCAAGAAGAGGTTTTGTTT
CTTCCAATGCTTGGGATTGGGTGTTTCTGACGCTATTGCAGAGGGATTATCTATCTTGTG
AATTGGAATGAGGATTTCAGTTTGGGGTGCAGTACTATTGCCATGGTCTTGGAGCTCAGT
TGAGGAGGAGTTTGTGTCTGCAGTTTTCATTGTGTCGTAACAAGTTGAATTCAGCTGAAC
CCAGAAAGTGGTGGCCAAAAAAAAAAAACCAGAAAAATGTTTAGAGAGAGAGATGGCGTT
GTTGCTTG
>TeaL_131205
TGCAAACTTAAGAGGTCACTGGTTTCGCCAATGGAGGGATTGAATAACCTGTCAAGAACG
AAGAAGGGAAGTTGGTTTTCAAGCTTCAGGAGGTCTCTAATGAGAATCGGAATTAACCAT
GTCTTTCTGAACAATAGGCTGCTGGCATTTACAGAGTCTTCACTCTCAGAAACTTGTTGG
AAGAGCTCAATGATAAAGCAACCATCAAGCATCATCATCTCAATGAATTGCTCACTTGAT
ATCTCAATGGGCTCTGAGTACCATGTTCTTGCCTTTCTCTCTAATTCTTTCATGGCCTGC
CTTAGGTGCACAGCATGCGGTTGATTTGTTCGGGAAAGCAAGGAATGAAGAAACTGCCAT
TTGT
>TeaL_131206
GAAACGAGATGAGTGCCCATGGAGTGTTGAAATAATCCCGTCTTAAGATCGCCAACCATA
TGTTCCATCTCTCCTCGCAATGCTTGTTCACATTGTTATAAACTTCAGGGTAACCAAAAA
AAGGTATCACGATATTGTTGCCGAGCTTGCTCAACATAGTGGAAACCACCGCATTGTCAC
CTAAAAGGTTATGAATAATTCCATGGTGACTCAGTATTTCGACATCTTCTGAGGAGTTCA
CGAGGAAATCCATGAACTTCATATACGCAGTGAAATAATTCCTTGAAGTATCATGAACAG
GAAGGTGATTCTCGTACGCAATGAAATTTCTAAGAAAAGACTCTGTATCGTCGTCAACTT
TTAAAGTTGGGATTTCAATTGTCCCATTTACAAACTTTATGTTGAACAAACTCCCTTCTT
CAACCTTCTTGAATTTGATCCCAGCTTCATGGAGCTCTGTTGCAGACTTTAGGAACTCTT
TTTCTATTGGAACATTGCTTTGGGATACCATTGAATGAAATTGATAGCAACAACAATAAT
GCAACAGGCCTAGAAGATGTTTGATGTCAAGTTTCTAAAAATTTACGAGAGGGGGTACNN
NNNNNNNNNNNNNNNNNNNNGCCCCTTTGAAAAATTCACAGGACATGCAAACGAAGCTGT
CTAGTGAGGCTGCAGAATTTTTGGGCATGTTGAACAACTTCATGAGGACAAAGAATGGAA
GTTGATTTTCAAATAACATTAAATCACGCCTTATGCTCGATTCAATATGTTCCAACTGGA
AAATGGGGTCATCCTTTCTGAGTTCCGCATTCCTGAACTTGTGAAATAACTGGATGATGA
AGCAACTGTCAAGAAGCATCATTTCCACAAACTCATTTGAATCAAGGCTAATGGGATCTG
CATAAAACTTGCGTGCTTCTTTTTCGGAATCTCGCATCGCCACAATGCATTTT
>TeaL_131207
ATCAGGTTGCTGTAGTTGTAGCTGATGATATTCCTCAATACTACTACCAGCCCTCTCAAA
AACTTCTAGCAATACCATAGCCAACTTCATAATTGTCTTCTTGTTGTGAATTCGAGTTAA
TTTCTCATGTTCAACTTGATCCATAAGGTTGATCTCCTCGTTAATTAGAGACACACATTG
ATTTCTAAGACATTCATGAATTGTCATACTTCCATTTAAACCAGCACCATCTTTTCCATG
GAATGTGATGGGAACCAAAACCTTTTCTCGAGCCACAATCAGCAAGACAGCCAACTCAAT
GAGTTTTCCTTCCATGGCATAATGGTAAGCAAACTCTTCAACATCCTTGGTGAACCCTGC
AACCAACTTGTTCATGGCCAAAGCCTCACTCATTGTCGGAAGACAAAGTGTTACTGTCAA
GTCAAAAGCAGATTGTTCTCCACTCATACAGCATATATAGAGTAGTTCTGATCTCAGGGC
TGTTTGAAGATAGGCGAACTGGTAATAGCAGAAAAATGGTGATGGTGGTGGTAACAATGG
AGGCCGTTCGACTTCTCGAAGTGCCGTTGATGCTTGGTCGAAGAAGCGAAGCAGGTGACT
GCGATGACGGAGGAGAAGCAACTTTGGTGACTGCAATCAAGTAGGAGAATCGATGGTGAC
ATGTATATGAGGAGTGGTGCGCGGGAGTGGTGCACGGTATAAAGAGTTTGAACAATTTCA
CTCTGTTGATATTGGACAGTTTTTTCCCTACAAAACTATTGGTCGGTATTTACCTTCAAT
TTAGTTCAATAACACCAAAACAGCGTAGTTTTATTATCTGCAACCAAAATATTTTAGTCG
CTAAAATTTTTTTCATTCCCGCTTTGTTTTTGGTCTTCCCTCTTCGACTTTTGCCTACCA
AATTTCAATTTTGGTCACAGAAAATTATATTTTGGCAACTAAAATATATTAGTCGGCAAA
ACTCCAACCCTTTGCCTACCCAATTTTTATTTAGTCGCCAAATAAAAACTTTTTGTAACT
AAATAAAAGTTAGTCAGCAAAATTGGTCGGGAAAAATGTAATTTCTTGTAGTGAGTAGCC
AAACAAAAAAAATATAACATTGCAACTTGACTTCAAATGTAAACATTTAATTGTTACAAT
AAAAAATAAATGAGCTAAAATAAGATGTTTTTGAAAGTAGATATTTGGCGAACATCTTTC
TTTAGGCAAACATATTGCTGAACCAAGCCTTCAACAAAACTTATAGTGAAAATTTTCCTA
CTGTTAGGCAAACATCTTTCTTTCTAAACAGAATCAAGTATAGTCACGAGTCATTCAAAA
TATGCACCTTTACAGTCTAATAGAAAATACAAATTAAATTCAAGAACTGAGATGAAGAGA
AGCTAGTTCAAAACTACATTCAGATGGGTAAGCCTAGAAACATTTCTCAGAATCAAAACC
AGAAAACCTGAAAAGAAAATAGCAACTGGGATGATAAACACAAGGAACAGACCTGTAATA
TATGTAAATCTGGATCTATCTCAAAGCCAACACATAACTCGAAATACATATAATTGTCCT
CAATCTTAAACAAAAAACAAAGCATGGCGCACAAATTCCATGATTGTCATAGAAAGTGAC
ACATATCGGATAACAAAGACTTGTTCTACAGTATGTTCATAACATTAATGCCAATACAGC
AATTTTGAGTATGTATAACACAACTAACCAAACCAAGCCTTGTGTAATGTGTCCTCAATC
AAAAAAAACAAATCTTTAAAGATGCTTATGATTTCCACTAGGTCTTCATACACAAGCCTC
AATAAAGCTTCAACACAGCCCTAACCCTAAGCATAATAACCCAGCTAAAATAAAAAAGAA
GAAAAGCTTTTATATGTCTCAGCAACAAAATTTCCAAAGTTACGTCTCAGCAACAAAATC
TCCAAAGTTACTTGATAGCGCAAAATTATTGAAACAAGGTTATTTTTGCAATCATGTAAT
AATATATAAGTTCAAGCAATTAAGTATAAATATATCAATC
>TeaL_131208
TGGGCTTTGAAATGACGGAGGAGGTACTATCTAAATCCTAATACCTCAACTTGATGTACT
CCAAAATAATATAGGTTTCTGCATAGTATCTTTTAACATGTACACGAATTGGTGCCAAAG
GAGAGGCACCTGCCTTACAATTCAATGGGAGTCTCTCTCTCTCTTTCCTTCAAGTAGTTA
GTCATTTGTTCTTATCCGTGTGGCTTTTTTTCTCACCCTTTTAACAGAGTTCAAGACACA
ATGGTATGTAATCAAATTTCATTCTCATGAATTAGTTCGAGATTTTAATTTTATTTGATG
ATATTAGCCTTTGTGTCCACTAATTGGGACTCTCGTTTTTTTAAATTGATGCTTTATTCA
CCTGAGTTCTAACCTAACTAACTAGGTGAACTAGTTGGTGATTTGACTGACAGGCTGATA
TGGTTTGTCTGATGTCAGTGGAGTTTGAAACTGATTAGAATCTCTTGGTCACCTAATCCA
ATGTGGGGATTGCTAAAGCAATCTGAATTAGCTAATTTAATCCATTGTAATTCTACACTA
ACTTTAGATCATCACCATCAAATAGGTATTGGAAGGGTTAGTGTTAATAATTTGGATTTA
ATTTTTTGTAATTGTTTATAACTGATGGTTAAATTAGGCTAAGCTGTTAGAATGACAATG
TGGTCTTACAAAAGCCATAAAGCTGGGGCTATTGAACTGGACATTTCTAATGGACTTTAA
ACTTTTCTTTCATGTGCAGGTTGCTTCATTTGTATGCCAAACTGGCAATATAAACCTACT
TTCTTATTTTTATTTGCAAATATCTTCCCTGTTAATGGCCTATTTTCTTTGCCGTGTTTT
TCAGCTTTTTGTTGCTCATTTTTTTACTTATAGGCTGCAAATGCTGTTCTTGCTACAAAT
GATTTCACCTTTGTGATCTTTTTACTGGCTAATTAAGTTTCATTTCCAATAAAAATTAGG
ACAGTATATTTTTTACTGATTGATTTTCTTGATAGAAGAGTGCATACTCTCTCAACTGAT
TGATTTTTGTGCAATTCTGACATTCTATTTGATAAAACATGAATACCAGCTGATATGGGC
TTTGAAATGACGGAGGAGCAAATCAATCAAATGATTGCAGATGTGGACAAGGATGGTAGT
GGTGCAATTGATTTTGATGAGTTTGTGCATATGATGACAGCCAAGATTGGAGAAAGGGAC
ACTAAAGAAGAGCTTATGAAAGCATTCCACATTATCGACCAAGATAAAAATGGAACAATA
TCTGCCACAGACATTCAACGAATTGCAAAGGAGCTGGGCGAGAGCTTTACTGACAAGGAG
ATTCAAGAGATGATAGAGGAAGCAGATCGTGATCGTGATGGAGAAGTAAGTGTGGATGAC
TTTATGAGGATGATGAGGAGAACTTCCTATGGACATTAAAATATAATTGGACATTTCTGT
ACGACGTTTACATTTATTTTTCAACCTATGAAGACAAATTGCTCTTGGTTCTATTTATTT
TTTTTAGCATGGTTCACACATAGGAACAAAACAAGATTGGTGATTTGGATAAATTATGAA
GCTGTAGAATTCAGATTATATTTATAGCTCCTGTTTGTGAAATTGTTATGCAGTAGAATT
CCTGGTCTATTACATGAACCTAGATTTGTAAGGTTGTGTTTGGATCATGGATTTGGTTAA
AGATTTGGAAAGAAAAAAAAGTAAGGTAAATGATCCTTTCTCTCACTAGAGATACCTTCC
TTTCAAATAACCATCTTTCAAGTCATCAATCCACACTTTAGGGATGTGCTCTATTTTCCA
ATAATCCCCATCTTGTACGCCTGGATTCAACGTAGAAATTAATCTATCAGACATGTCACT
CAGCTCAAGAATTTTAAGATTTGATAGATGTTCAATGCCTGAGGGCAACTCCTCCAACAA
TTCACAATCCATGATGTATAGTTCTTCAAGTCGAGACATCGTACCTTCCTCCATTGTCAA
CCATCTCAATCCTTTTAATCTTTGAAGGACTAAATGCTTGAGTCTTTGAAATCTACCAGC
CTTGAAACACAATCCCTCCCCTTCATATGCTTCATTAACAAGTGAGAGAAGAACCAGATT
GGGCAAATCTTGAAGGGATTTCAGTGGATCATTTCTTAACTTGCTCCGCCACAAACATAA
GCGTGTGAGACCCTGAAGGGAAGTTATCCACTGCGGCAACTTCTCTAAACGTCCCTTCAA
GTATAGTCGTTGAAGAAATTGAGGAGCTGGAGATAAAGATTGTAGATCAAGGA
>TeaL_131209
CCCAATTCCAAACAAAACCAATACACCACATCCACAAGTACTTCATAGAGATGCCCATTA
AATTGGGCTGAAAGTGGCATTAACACAGCAATGCTACTCATCATATTTCATATCACAAGA
AGTTTTATTGTAAAATTACAGCTCAATTTAACCTATGATGACCAGCTAGTTAGTCCTCCA
CATATATACTAGCTATGACAAATTTAATTACATTCGTCCAGCACATGAAAAACCAATAAT
CATTCCCTAAACATCTAGTTTGAGAAGACAATGGTGCAATAAGCTATATCTTACAATCCT
AAAAATTACAGTCCAATAATTTTAAAATGGAGCTGAAAGGGGCTCCTTAAGCTTAAGTTG
AAGATCATCTGGGGATTCCATAATGGAAGAAGTGCATGAGCATTGGCAAGATGTTCCAAT
GACGATGTCGGTCTTCTTCTCTTCACTCTCAACCACCCTGTCTTTTGAATCTCCATTCTC
AACATTCTGCACCACCACCTCCTTAATCTCGGAAACTGGTTTCAATCCCATGAAAATATT
AGAGGCCTCATCTGGCTCCTCTTTTTGAACTATGTCACCAGCTACTTCCCGGGCAAGGGT
GATTTGCCCTCCATTCAAGGTCCTAGGCTCCATCTCAATAGTGCAACAGGGGTTAGCCAT
TGATCAAACACAAACACAATCCCAATAATACTCTCATGCAAACAGATTGGGTTACAGCCC
ATCACCCTTGACAAACAACCTTTCTATCCATCA
>TeaL_131210
TTCTTTCAAGCCTAATTTTCATAATTGCCTTTATTTTTGCCCATCTGTCAAGGAATTGTC
TTAATTGGTTGTTTCCTAGTTAGATTAAGGTTCGATTTTATTATAAATACAAAAATTTCA
TTAACAATTTTCTCTATCATTTCTTTATAATTCTGGTAATCTTACGATTCAACAGAGTTG
TGGTGTTCTTACTGCCACAAATTCTACTCTTAAACGTTTTAGCTTCGTCAAAAAACCGCC
AATGGGTACTAGAGGTACATCTGAACCTTAGGATGGCAACAATCAACAGGATAAATTGAC
ATCGTAAAACTAGAAGTTTCGTGAACTTTTATATCACATGAACAAGCTAGCAAGACATAG
ACTTGACCAAAAACATAAAAACTAATGAAATGATACTCTACTAT
>TeaL_131211
AAGTAGAGAATGAAAAATGTACCTGATATAAGAGCAAGAGAGCTAAGCTAGAACATATCG
ATTTTGGATTTTAGATCTGTCATTTGATAAAGAACAGATCGATTTTGGATTTTGGATCTG
TGATTTGATGAAGAACAGATCGACTTCGAGTTTGAGTTCGATGAAGAACAGCTAGAGCAA
AGCCCTCGAGTAACAGAGATCGATGAAGAATAGCTAGAGACTTCAATTGTGAGCGACAGA
GATTGATGAAGCCCAAACCATCGAGGGTTTTGGAATCTGCAATCAAGCAAATCGAGGGTT
GAGAATGAGAGTGTGTGTGTTTGAAATTGAGCAAGGGAGCGAGAATGTGTGTTTGAAATT
GAGTAAGAGAGAGTGAGAACTTCAAATTGAGGGTTGAGAATGAGAGCTTCAAATCGAGGG
TTTTGGAAGAGAGGATGATTGAGTTGTGGTAAAGACTAAGAAAGAGAGAGACTGAGTTGA
AAAAGACAAAGGTTTGGACGGTCAATACATTGACCCAATACGGCGCCGTTTCACTGAGAT
CAGAGACAACGTTTTTCAAAACATTGTGTTTCATTAATTTATAGTGGCGTTTCCATAAAT
GCCATAAAAGAACCGTTGCAATATCCCACTTTTCATGTACTGGATGTTGGGCATTGTTGT
GGACTATCTTTCACCGAAACCAAGTTTGCAAACTTTCTTGTACCTCTCTTCCTTTTGTTG
CCCAACTTGTTCTCCACATATGTTATCTAACATCATTGCATAATTGTTTGGTCACAATTA
AATACAAGAATAAAACACAGTAAAAATTTACTGTTAATATGATGCAAAACACTTACAATC
TATTTTGCATCCTTAAGGTAAGAATCATCTTTGTTGTCTCTTGGCCTTAAAGAATTGTAA
TGCCTCCACTCATCAAATTCAGTGTCCAATACAAGCAGTGTCTAGTGATAGGGTTTTTCA
TGCAAAAGTGAAAGAATCTGTATCCACTCAAATCTTGCTCAAGCACTTCATCAATTAAAT
GATTTCTCAAATCACCATAACCCCATTTCACTAGTGACCAACAAAGGTTTGAGAAAAAGA
ATGACTTATTCTTTTCTAGCTTCTTTGCTTGTTGCTCAATTTGAAGCATTTCTACAAAAC
TCTCAATGACATTATTTGCAGTATCACCATGTCTTAGAATTGCATCCACATCGTGCAATG
TAACATATACTCTATTTCCTCTTCAGGCTTTAGATTTTGCAATGACCTCTTCATTAGCTT
TTTCCTCAACTTTGATAAGTCCTATCGAAGGAGCCTTGGACACAAATTTTTGTCTTCAGG
TTGAATGAGGGTAGTGTGCAAAAGAAGAAGTAGTCATCCAGTCATATTTTCAGGACTTCT
TGATGAAGACTGAATTGAAGTAGCCAATGTGGATGCAACTGCACTTGACCATGCATATGA
ATTCATTATTTCCAAATCTTCTACAAGGGCGACAAAAGCCTATCTAACTGTTAGACCGGT
TATTGGGAATAACAAAGTTGCCGCAATGAATAAACATATTATTCATGCAACATCCTTAAC
ATCAACTGTTGTTGTGCCTTCCAATGTATCTCCTAATGCCTCTCGCAAAATCTTTACGGA
TACTCTTGACATATTATGAAACCTTCTCTGAACAAAAGGTGTTTCTTGTTTCTTCCCATA
TGAGACATCTACTTTTTTTTGTTCCCGACTTTATCCCAAAAATCAAAGTAACATCACAGT
CCCTGTATGTCACACGTTTTCCCCCCAAGCGTGAATCCTTTTGCATGAAAATCATAACAC
TTGATCACATCCATGACATTATCGTCAACTATCTTAAACTTTTTCAACACCACATCTTCT
TTCTTCCAAAAAGGTTTGAATAACATCCCAAAAGGTGTTCTTTATTCCAAAAAGATTTGA
ATAACATCCCAAAAGTTGTTCTCTCGAGGGCAGTAATGTACCTTTCAGTGAACTTTATGT
CTTGCATTAGGTTTATTAATGAAACAATATTTGACCTATATTGTTTCACATAATTCTCTC
TCTCTCGTACGCCATGTACAATATTCAACTTTGAAGGTTTTCTTGTTGAAGGCATTGGAT
TGCTTTCATGAGAGCCTTCATCTTCACTAGGGTAGCGCTTTTTCAGTCTCATTGATGCAA
GCACAAAATCATCATCACATGCATCATCCACATTGCTCATGGATTTTTTGCTACTCTTTT
CAGGGAGTTTCTTCTTTTCTATAACTGTTAGTGGAACTTCAAAATCATCGTCATCCTCAC
CATCCTTACGCTTGTTTTTAGTAACAACCATTTTCGAATACTAAAAAGTTTCCAATAAGA
AATCAAGAGGCATTGATGAAAGATCCGCAATGTTGTTGGCACCGTCGCTCACGGTGGTAG
TGGAAGGAAGGTTTTGAATGCTCACAGCAATGGTGGAATGAGGGTTTCGGATGCCATTGC
AGTGGTGGAAGTAGGGTTTTGAATGCTCACGACAGTGGTCGAATGAGGGTTTCATATTTT
GAAATCATTATTTTATTCCGTGAGTTTCATACAAAAAAAGTCTTACTGGACTGGGTTGTG
GGCCTATTTATGGTTTTTCAATCCAGCCCAAACTGATACAACATGACGCTTCTCTCAACA
ATGCACGTGACACGATAATTAAAAATTAAATAAAATATAAGTTTATTTTCTTATTAAAAA
ATAAAATAAA
>TeaL_131212
TCTCTCTCTCTCTCCATATTTCTCTGCAAAGTACAGAACAACCAATACGTGAAAACAATG
GAAATTAAATTTACATTACTATGGTTTTCACTCTTCACTACATTCTCATTTGCCAAAATC
ATTACACCAAGGTTTCCTTCTTCGATCATTAATCGGCCAGAACAGCTCTCTGTTTCCACC
AATGATCAAAAAGGGCTATACAAATCCATGTTTTTCACACAAACACTTGATCACTTCAAT
TACAATCCACAAAGCTATGACACATTCCAACAAAGGTATTTGATCAATGATACCTACTGG
GGTGGTGCCAAGAACAATGCTCCCATCTTCGTCTACACTGGGAATGAAGGAGAGATTGAG
TGGTTTGCTCAGAACACAGGGTTCATGTTCGAGACTGCGCCGAGTTTCAGAGCTCTTCTA
ATCTTCATTGAGCATAGGTTCTATGGACAATCTATGCCTTTTGGGGGTGATAAAAATATA
GCATACAAGAATTCAAGTACACTTGGGTATCTGAGCTCAACACAGGCATTGGCAGATTAT
GCAACCCTTATCATTGATCTTAAGAAGAATTTGTCAGCAACTGACTCTCCTGTGGTGGTC
TTTGGAGGTTCCTATGGAGGAATGCTGGCAGCATGGTTTAGGTTGAAGTACCCACATGTG
ACCATTGGAGCTTTGTCATCTTCTTCACCAATCCTCTTGTTTGAGAATATTTCTTCTCCC
TATGCCTTCAACAACATCATCACTCAAGACTTCCGGAGTGAGAGTGAAAACTGTTATAAA
GTGATCAAAGGATCATGGCAGCAAATTGAAGACATTGCCAACCAACCTGGGGGCCTTGAG
TTTGCGAGAACTATATTAGTGCATCGTCTCTTGAGGGTTGGCTTCAAACTGCATATGTTT
ACACGGCCATGACAGATTATCCAACTCCTTCCAATTTTCTTAATCCTATGCCAGCTTACC
CAATCAAACAGATGTGCAAAGCAATTGATGATCCAACCACAGGGAATGACACATTTGGGA
AGTTATATGGGGCAGCTGTGGTCTACTACAACTATACTGGGGAAGCAGGCCAGTGTTTTG
ATCTGGCCGACAATTCTGATCCCCATGGTCTTGGTGGGTGGAACTGGCAGGCTTGTACGG
AAATGATAATGCCAACAGATGGTAACAATGAGGAGAGTATATTTCCAGCCTCAACGTGGA
ACTATAGTGATAGAGTCAGTGTTTGCCAACAAATCTTCAATATTGAGCCAAGGCCCACTT
GGATTACTACCGAGTTTGGCTTCCATGACATTAAAATGGCTTTGAAACGGTTTGGGAGCA
ATATTATCTTCTTTAATGGTTTAAGAGACCCTTGGAGTGGTGGAGGGGTGCTAAAGAATT
TATCCAAAAGCATACTTGCCATAGTAGCAAAAGAAGGGGCACACCATGTGGACCTTAGGT
TCTCAACAAGTGAAGATCCAGAATGGCTTCTAGATGTGAGAAGAAGAGAGATCAATACCA
TAACAAAGTGGCTTTCTGAATACTATCACAGCTTGGCTCATCATTCCCATTAATTTGTAT
TTTGTTGAAGAAACAAGTTCATTTAGCCAGCCAATTAATGAGGGCCAAAACAAATCCCTT
CCCTAAATATTGAAAGACGGATTTTCTATATTTCACATCTTAATATTGACATGATATTGA
ATGAGAATCCTCATCAAGAATGGGAGAGGGAGGACCAAAATAAATGGTTACTTCTATTAG
CTGGATAAAGTGAAAGGATGTTTATTAAATTAAAGTGATACCAATATTTTTTTGCATGAT
TCTATATGTAATGTGTGACCAGTGGTTGACTCATTCAATTTTCAAATGTTAACAACTAGA
ATTAGAGTTCAATGATGAAGGAGTG
>TeaL_131213
TTATCTACTTCATTGCTTTCTAGAACTCTTAGTCCTTGATTCTGCGAAGATTCTAGCATT
TCTAATGGGTTTATATATATTGATGCACATATCTTCAATATAATGCATACTTGGTTGTTT
GGTTATAGTGTTTCCTCCTTGTTTGTGTTCTTTTTACAATTCATGACACAATTCTTGTTG
TTACTGTCAAAAGGCTATGGAACATAACCGCCTTGGTTTGTTGTGGTATGCTTGGCTTGG
TTGCTGAGGACATATAGGAGAAGAAGAGAAATTGGATTTGAAAATTTTAGGGTACTTCAT
TGTTTAATATGGTACACATATGTAAACAAGCTAAACAACTACTCATGGTTTCTTTTCTTT
CATTTCCCTAGTTTTCTAGGCAACCAAACTGAGCTTGAGTCCCTCTTATGTGGTTTCTCT
CGTTGATCCAAAAGGACAAAAATCCATAATCTGGAGTTCTTATATGTTTTTGTTTTTATT
TTTATTTTTTGTTATTTTGTTGATAATTATGGGCCATTGGATAATCTATTTGCTTACGCG
TCAAGCTGTGGTTAGCAAAGTATTGCAAGATCATGACAAACTAGGGTATGACAGAATCTG
AATCCAGTTTTTTGCTGCCATCATGTTGATGATTTGTAGGGATATATAAAAAGACAAATG
GCATCTGCTGGGAATTGTTGAACCACGTAGGGAAATGATTTATCACCTAAACCTAGCAAT
TGTACCCAAAAAAATAAAGGAAAGACAAGTGTATCTTTCATTTTGGGCAAACTACACATG
TGGTCCTATAATTTAACTCTTGCTTGGTCCCTGTTGTTCTAATTCTATTAACATTGTCTT
TTAATTAATTACATTGTGTCAATTTAATCTCATTAACATCCCTCAAGAAATTAGACAAAA
ATTAAGAACCAAATAGTTGAATGGGTCATTTCAAATGGTACGCAAACCCTAAACCACTTT
AACGGGACTGAATGAGCTACTTTATTCCTTTATTAGGACATTGTCAATTGAACTAAGGAG
GTGTTTGTTTGGACGGACTAGATAAAGAGGGATTGTAATCCATCGGACTGTTAGTCCTGG
GATACATTATCCCCGGACTATTTGGTTGGATT
>TeaL_131214
GTAACCACCACAACCGTTACGTATGCGGCCGCTTTTTAAAACCTTGACCTCAAGATATTA
TAATTATCTTTTAGGTCTAGATCACGTCCTAATGTCGATAACAATCTTTTTTTGTGCTGT
TTGGAGTGATGAAAAAGGAAAGATTGTATTCATTACAATTTACTATTATTATTTTATTTG
TTGGGTGAAAATAATGTGAATAATCATTAATGCATAATATCATCAAGTTATTCATGGATG
GGCCTTCTATTTTTATTTGTTTTGTTATAGCAGCATGTGAATCATGGCAAACTAAATAAT
CAAACAATGATCTTGTTTGGCAACTTGAAGTTTTAGGAAAAAAATTAAAAAGTTACTATA
AGCAAATGTTAATTAATAATGGGGTGTATCTTTATCTTATATCCCAAAAAATCAGTTCCA
ACTTCGCAGTATTTAAAACTATGCCCTTGACCTACTGGGCTAGTCCTAGTTTGTTTCATC
TAAAAAAACGACCTTGCTCTCCCACAGACATCTCCCCTGCGGGGTTGCTTCCAAGTTCGA
TAACAATGATCACATGTTGGGCTTTCCTCTTAATTGAAGCAAGTTTGCTAGTTGAAATCA
ATGTTGAACTGATGAGAAAGAAGGAGAAGAGAGTAGACGAGAATGAGTTGGAGGTACTCT
CCATCCGAACCATGGCCCAAGAGACACTAGGGGACTGGGGTGGGACTCTGGCTACCATGA
CCTATGTTTTCTTGGGTTACACTGCAATGGTTGCCTACAGTTCCAAGTCCGGTGAGATCC
TCCACCATCTGATCAATCTTCCGGAGTCGGTCTCCGGATTCTTCTTCACTCTCCTCTTCA
CTGCCCTCATTTCCATTGGAGGGACCCGAGCCACAGATCGAATCAACCAGTTGCTCACAG
TTTCCATGATAGGTTTGCTACTAGCAATTGAGGTTCTGGCGATCATGTTCGGAGGGTGGT
CAGGATTGGAGGGGGATGGTGACTGGGGAAAAGTTCCGGCTACTGTTCCTGTGATTATAT
TTTCTTTGGTCTATCATGATCTAGCTCCTGTTGTGTGTGCTTATTTGGGAGGTGATCTAC
AGAGGATAAGGGCTTCAGTTATGCTTGGAAGTGTTGTGCCATTACTGGCATTGCTTGTTT
GGGACGCAGTAGCACTTGGCCTATCAGCCCATGCTGACCAAGTTTCTGATCCTGTTGAAT
TGCTCCTGAGTGTGAAATGGACCGGGGTTTCGTTTATGGTAGAGGCCTTCTCACTCCTAG
CAGTCGGGACTTTGCTAATCGGCACTCTCCTAGGCTTCTTTGAATTCTTCAAGGAACAAC
TTAATAACTCGTCATGGCGTTCACCTTCAACACAGATATTGCAGAAAACAAACAAGCTAT
TTAGCCTAAGAAAATGGTGGGGAAGAAATAAAGTTAGCTTCACAGCAACAGCAATGGCCA
TTGTGCCGTCTCTTTTTATATCGACAACAGTTCCAGATGCATTCTCTGCAGCCACAGACA
TTGCTGTAAGTTTTATGTGCGATTTCAAGTCTGTGTATCTAATTTGAGATAATGAGTTTT
CATACATTTCTTTCCTATTTGTGCTTTGAGTGTTTGTGCTCAGTGCAAGCCCTACAAAAA
GGTAAAACACACCTATAAAGTATGTGTTCCGTATTACTTTGGTCCTCCAAGTTTCACTTT
TGTGAATTTTATCTTTAATGTTTTCAATTTCAAACAGGTCTATCTAAATCATTAACGAAA
TGATAATAAAACACATCTATGATCTCTAAAATATGTGTTCCGTATCACTTTGGTCCCCAA
AACCTAAACCCTAGTCTCTTAGTTGTGGTCTTGAAAAATTATGCAACAATGGAAACAGCA
GCCCTAGTCGCCCATCTTGTAAGTTTTATCGGGTACACCTTATATACCGCTTTTGGGCAA
CCTTCTCAAGAGATCCATTTGAGGAACAATTTCAAACGGGTCATCTAAATCATTAATGGA
GTGATAATAAAATACACCTATAATCTCTAAAATATGTGTTTCATATCACTTCGGTCTCCA
AAGTTTTCAATTTTATCACGTCAACCCCTAAACATGGTAAAGAACATGAAGCATAGCCTT
ATAATGTCTAGGGACAAAATTGAAACTTCACAGATCAAAATGACACAAGACGTGTACTTT
AGGAACCATAGATGAATTTTCTTATGATTCCATTAAGGATTTAGTGTCAGGCTCTATCGT
TAATATCCAATGGCAAACAACTCAAATCCTTGAGTGACATAATCACCTGAAATGTTGAAC
AGGGTGGGTACTGCATGACAATGTT
>TeaL_131215
TCAAGGATCATGAGCACAAAGATGGCTCTAGGAAGAGGAAGAGTACGCCGCCATGGACTG
ATCAAGTGAGGATTAGCTCAGAGAATGGATTTGAAGGGCCCATTGATGATGGCTATAGTT
GGAGAAAATATGGGCAGAAAGACATTCTGGGCACCAAATATCCCAGAGGTTATTACAGAT
GCACTCATAGAAATGTCCAAGGCTGTTTGGCAACAAAGCTAGTCCAGAAATCAGATAAAG
ACCCTTCAATCTTTGAGATAACATACCGAGGAAGACACACCTGTATCCTAAACCACCACC
ACCACCGGAAAAACAAGAACAACCACCAAACACAACCTTAGACAACCCACCACCACCACC
ACCACAACAACAACAACAATCACTTGAAACACTCTTGAACTTCCAAACAGGCCTCAAAGT
CATCACTGAAGATTTAGAAACTCCCAACAACAACCAAACACTCCCTTTCTTCTACTTCCC
TTCAACTTCCCAAGAAAACTGTAATGTTCATCTTCACTCTCCTTCTATGGGTAACTTCTC
TGACCCTTCTTTCATCTCTCCGGCAACGTCGGGAACGAGCTATTTCTCGTTGTCGCCATC
GCCAACTGGGACCGGTATGGCTGGCTTTGGAGGGAACCAAAG
>TeaL_131216
TTTGATTTAAATTTCACTTTAGTCCCTATAGTTTGTAATTGAACAATTTCGTCATTACAC
TTCAAGTGTAGTTTCAATTTGGTCCTTCTATCTAAATTTCTATTAATTTTGTCTTCGTGT
ATACCTCAAAAAATTGACAAGTGTCTCAAAATTGTTAATTTTAATCTCCAATTTAGATGG
AAGGACCAAATTGAAACTTCAGAAAATTGACGAGTGTCGTAAAATTGTTAAATTTAACAT
CGAGTTTAGAAAGAAGAACTAAATTGAAACTAGACTTAAAGTGTAGGGACCAAATTGTTC
AAATTGAAACTATAGGGACTAAAATGAAATTTGGGTCAAACTATAAGGGTGAAAAGTGTA
ATTAACCCAAAAAAAAATAAAAACTTTAAAGAAACTGAAGTACAACACATTTTTCTCTTT
ACACAGCCTTAAAATTTTCCAATTCAGTACACACTCCTAACTCATGTGTAGCTAAGTGCT
GAAACAAATTCAACAATTTTTT
>TeaL_131217
AATTGTTGCCACAACTCATCTTTGTCTTCTGGGTTTGGGTTTGGGTTTTCTATTCCTCCA
AGACCTACTTTTGGTGTCACTTTAGCCACCAAGAAGCTGAAGCAAAGTTGGATTTTTGGT
TTGAGGACGCCTAGTAGTAGTGGCAGGTCAATCCATGTTCTGTTGAAAGCAGAGTCTACC
AATCGGTCGGTTGATGGTGAGATTATCAAGAAAGAGTTGGAATTCAAGCCATCGTTTGAG
GACTACTTGAAGGCTATGGAGTCTGTTAGAACTGGCAGAGATAATAAACAAACACATAAT
AGTATCAAAAGATACAAGCCAACGAATGCTGACAGAAGCAAGTTAGGAGTTTTTCAAGGG
CATACCCAAGAAGAGCATGCCAGTGGTCAAATTGATTGTAAGGAGAGAGGAATTAGAAAA
TTAAAGGATGCGAATTTGACGATTGGGTTTGAAGAGAAAGGTAATGCAGGGAGGGCTCGA
GATGAATTGGACGGAAGAGAAAGCAAAATTGATTTAAATATTGATAACAAGTTGGATATG
GATGAAAAAAAATGGAGATCGGAAAAAAAGAGGACTAACGGTATCAGTGTACAACAGAGA
CAGAAGAATAGTGGAGTGGAAGGGCACAGATTTAAGGCTGATGAAGCTAGTCTTAAAGGC
ACCAAAATGGGTATAGGAGTGGAGAGAAATTGCATTCAAGTTGAAGCTGTTCCTCATGAA
AGAATATCAGTGAACAATGTGAAGTTTACAAGGAGGAATAAGCCTATAGCTGAGAAAAGC
AATGATGAACAAGTGGAGTTGGAAAGAGCTGCTTTCAAGTCACTAGAAGAATTCAATGAT
ATTGTGGACAAGCCACGACTTTCTCGGAATGAAATGGAGGAGAGGATCCAAAAGCTAGCT
AGGTGTTTGAATGGTGCGGACATTGATATGCCCGAGTGGATGTTCTCTAAAATGATGCGA
AGTGCAAAAATCAGATTCTCAGATCATTCTATGTTGAGGATTATCCAGATATTGGGTAAA
CTAGGGAACTGGAGGCGGGTGCTTCAACTTATTGAGTGGCTTCAATTGCGTGATCGGTTC
AAATCTCACAAGTTAAGATACATTTACACAGCTGCACTTGACGCACTGGGCAAGGCAAAG
AAACCAGTTGAAGCACTGAATTTATTTCATGCAATGCAGCAACACATGTCCACATATCCC
GACCTTGTAGCTTATCATTTTATTGCTGTCACTCTTGGACAAGTGGGACATATGAGGGAA
CTGTTTGAGGTGATCGATAGTATGCGCTCTCCTCCCAACAAGAAGTTTAGGACTGGGGTT
CTTGATAAGTGGGATCCCCGATTGGAACCAGATATCGTTGTCTACAATGCTGTCCTAAAT
GCTTGTGTGCGGCGGAAGCAATGGGAGGGTGCATTTTGGGTATTGCAACAGTTAAAGGAA
CAAGGCCAACGGCCTTCTAGCGTAACATATGGACTTGTCATGGAGGTAATGTTAGCATGT
GGCAAGTACAACTTGGTACATGATTTTTTCAAGAAGGCTTGACTTATAAAGTTCTTGTGA
ATGCACTCTGGAGGGAGGGAAAAACTGATGAGGCTGTATTGGCTGTTGAAGACATGGAAA
GACGAGGAATTGTTGGTTCTGCTGCTCTTTATTATGACCTAGCTCGTTGTCTCTGCAGTG
CTGGAAGGTGCCAAGAGGGACTTACTCAAATTGACAAGATTTGTAAAGTTGCTAACAAAC
CTCTAGTGGTGACTTACACTGGTTTAGTTCAAGCTTGCCTGGAAGCTGGAAACATTCAAA
ATGGTTCTTATATTTTCAATCATATGCACAAGTTTTGCTCCCCAAATTTGGTGACGTGTA
ATATAATGTTGAAAGCATTCCTAGAACATGGGATGTTTGAAGAAGCTAAAGGTTTATTCC
AGGAAATGCTAGAACATGGCAATCGTGTTAGCAACAAAGTAGATTACAAGGAGAGGGTTA
TACCAGATATCTACACATTTAATACAATGTTAGATGCCTGTGTTATGGAGCAGCGGTGGG
ATGACTTTGAGTTTGTCTACAAACAGATGCTGCACTACGGTTACCACTTCAATGCTAAAC
GACATCTTAGGATGGTAATGGATGCATGCAGAGCAGGAAAGGTGGAGCTGCTGGAAACAA
CATGGAAGCACTTAGCCAGGGCAGATCAGACGCCGCCACCACTTCTGATGAAAGAAATGT
TTTGCATGAAATTGGAGCAAGGTGACCATGCTGCTGCTCTCTCCTCTATTTCAAGCCATC
ATTTTAGTGACTCACAGGTATTCTCTCGCAAAGCATGGTTGAATTGTTTCAAAGAAAATA
CCCATCGCTTCCAAAAGGATAGTCTTGTGAAGTTGGTATGCGAGGGTAACAGACTCATGT
CGAGAAGTGGCGACTCCTCCCAGCAGCTAATGTGTCAGAATCTAATCACATCTTGTTTAG
AATTTTTAAGGACCACCCATATGACAGTGTTTGAAATGTATGATGCCCAAATTCTCAACA
GATTGTATTGAAACAGTTATAAAATAATTTGTTATGCATTCGTTCTTTTGACAAAAATGA
ATTTGTCTGCCTTTCATGGCGCTGAGTCTCAAGAAACTG
>TeaL_131218
AACTGCCCTTCGCTTTTCAGGCATTTGAACGAATGCAATGGATAGAGACTGTATAAGAAA
TGCAGCAGTTTCTTATGCTAAGATGCAGGGAAAAGCTGGGTCAAACCTGAAGACTCAAGA
TATGCATGTGATCAGGTACTAACGGTCTTGAAGACTGCAGCACTCCTTGGATTTTCTTGG
ATTTTGGTGTTTGCTACATTGCCCGTCATTCCACTCTGCATTATTTTTCTGTTGCAAACC
TTTGTCAGTGGAAGCATTTAGACTAGCTTGTTTTGCTATTGGCGATATCCCTTGGGTGCC
TTTGTGTGGTTCAGAGAGTTTTGTGTTTATTTCCTGGTTGTATGCCTTATATGTTATTTC
GTCTTGGTTGCGAAAGTTGCATCCTAGTTGAGAA
>TeaL_131219
ATCTCTCCATTAAACAACAAATCCTTTTCTTCTTATTAACATCCATAAAACAGAGAGGTT
CAGGACTAAATTGAGTTCATCTCACCAAGGATTATATTTATGCCAAATAGCACACAACAG
AATTTAAAAAAAAAAAAAAAACCATCCCCCCATCCCCTTACATTTCATCGGTGGGCAGAT
TTCTTGATTCCTGCAATTAGGTGGCAAATTGTTTAAAAAGTCATAATTATACCTTGTTTA
CATGAAGTCCTCTTCCAGTTCTTGCAAGGACTTGTTGGCTGATGCTATCTCTTTGTTAGA
TGTCATCTTTTCAGCTACCATCAAATTCTTGTAGCTCCTCACCTCTGCTTGCCTCTCCTT
GTCAAGCCTCTCCATCTCCTCCCGACGTTTTTTATCTCTCAGCTGTAGTTTTCTCTCTGC
TCTTTCTGCTGCATTAACTGCTTCACGCTCCGCTTTCAAGTCTGGTTTCCTTTCTACTTT
TGTCCGGTTCAATCTATTCACTATCTCATTTATACGCTTCTCCACCCTCACAGTGCGGAC
CATTTTTGGATTATGGAAGCCAACTTGGCCAACATCCATGGAAGCAGTCTTCTTCAGATT
TTGCCAGGGTGTGTAAACAACATCAACATTATTCACCTTGTTTCCTTGGATGGAATTCGC
CTTGACTAGTTGAGCACAATCTTCCAAAAGACCTTCAGATATATCATCAATTGTCTGACC
CTTGTGCAGTCTCACATAAACATGGGCTGAAGACATTTTGTCCACGTGAAACCAGATGTC
TTCGGGGAAGCCGTATTTGATGAGCTCCTCGTTCTCGAACTTGTCGAGACCCATGAAGAT
GGTGTAGTCACCGGCCTCGGCTCGGGCTTTGAAGTAGAACACCATTATTGTATTCTGGGT
CTAAAGACGACGAAGCTCTCTCTCGCCCTCTCTCTCTAGGGTTTCGTGATGAGGAAAGAG
AGACGATTCTCGTAGATAATTGGGGAAGAGAGAGAGAGAGAGTTGAATTGATCGAATTCG
ACGGGGATATTCCTTAATTGG
>TeaL_131220
ATGGGCTATAAATAGAGCCCTCATTACAATCTTATTCCTCAGGAGAAACACAAAGCAACT
TCAAGTGTTCTTCCTCTCTTCTTCTAGCTAGTTTACTCTCTCTCCTCTTCCTTCCTTCCT
TCTTTCTTGAGTCCTCATAATTTTCTTTTCCAAGAAAGTGAAAGAAAAATGGAGGGGAAA
GGATGTTTGGGAAGTTTTCTTCAGAGAGCCAAGCCATACATAGCCATGATCTCTCTCCAG
TTCGGCTATGCCGGAATGAACATCATCACCAAAGTTTCCCTCAATCGGGGAATGAGTCAT
TACGTGCTCGTTGTCTATCGGCATGCCTTTGCTACTGCTGTCATCGCTCCTTTCGCTCTC
GTTCTTGAGAGGAAAGTGAGGCCGAAGATTACATTTCCCATTTTTATGCAAATTTTTGTG
CTGGGCCTTCTTGGACCTGTTATTGATCAAAATTTCTACTATGCTGGACTGAAATTCACC
TCGCCAACCTTCTCATGTGCCATGAGCAACATGCTTCCCGCGATGACATTTGTCATGGCT
GTCATATGCAGGATGGAGAAGGTGGATATAAAGAAGGTAAGATGCCAAGCAAAGGTGGTG
GGAACAATAGTGACAGTGGGAGGGGCAATGTTGATGACATTATACAAAGGTCATGTCATT
GATTTGGTGTGGTCAAAGCATATGCATTCTGGTACTACTTCATCCTCTGTCCCTCAAGCC
TCTGGTCCTTCTGACAAGGACTGGGTTACGGGTTCCATTCTCCTTATCATTGCTACCCTT
GCCTGGGCTGCTTTCTTCATCCTTCAGGCAATTACACTGAAAAAGTACTCAGCCCATCTC
TCTCTGACAACCCTTGTGTGCTTCATGGGTACTTTACAATCCATTGCTGTCACCTTTGTA
ATGGAGCACAGACCTTCTGTTTGGACCATTGGTTGGGACATGAACCTCCTAGCTGCTGCC
TATGCTGGTATAGTGTCATCAAGCATTGCATACTATGTGCAAGGTCTAGTCATGAAGAAA
AGAGGGCCAGTGTTCGTGACTTCCTTCAGTCCTTTGATGATGATTATTGTGGCAATCATG
GGCTCTTTCATCCTTGCAGAAAAGATCTATGTGGGAGGTGTTCTCGGCGCTGTGCTAATT
GTGATCGGACTTTACTCGGTTCTATGGGGCAAATACAAGGAGTACAAGGAGATGGAAGCC
GAGGCAATCCTCGAACCAGTAAAGGGCAGTGGAGGAAATAACCAGATGACGATTGACGAC
ATCGAAGCAAATGTTGTTGAAATTCAGATAAGNNNNNNNNNNNNNNNNNNNNNNNNNNNN
NNNTCCCATGATAGCTATGGAAGCCCCAAAGGCCTAATAACTCAGTTGAAAGAATGAACA
AAAACACAAAGGAAGGGGGAGAACTGATGAGGGTGCAAAGTGCAATGGAAGGCAGAGATG
AGGGGCCTTTTTGTACTTTCAGTCTCTATGTTTTCTGTTTTCTTTTTTTTTTTCTTTTTT
TTTTTTATTTTTTGAATTGAATTCTCTGAATTTCGCAGACGAGAACGATGCTGATTTGGT
GTCCCCCGCGAATGAGCCCATTTTCAGCCACAATGCATGTGAATTGTAGCCGTGTAACTG
TCTCAAACAGTTCAATTTCAGCTTGAACCACCTCATTTTCAGCTCTCATAAACCCTAGCC
GAGTCTCTGGACCGATATGCAAAG
>TeaL_131221
CTAGATAAGGTAGTTTTGTTATCTGTTTGGTTCCTGAGAAAATAAAAAAGGAAAGTGTTC
AAATCTGAGAAATTGAACGACTGCTGAGTGATTTGATCAAATGGCGGAGTATTTGTTTTA
TTTTTTATTTTTTTCTGTGGACATCAAAAGGAGCTCGATTTTCTACTACTAAATTTCTTT
CATTTTCTTGCTTCGTTGATCTCTCTCTGTGATTTTGCTTCGAAAAAGTCTGCATTCTGT
GAAGTGATGTGTGATTGGCACTAGATAAAGTTGTTTTGTTATCTGTTTGGTTTCTGAGAA
AATGAAAAAAACAAAGTGCTGAAATCTGAGAAACTGAACAACTGCTGAGATTTAGACTGG
CTGAGTTTGTTCTGTGGAAATCAAAAGAAGCTTGATTTTCTACTACGAAATTTCTTTCAT
TTTTTGCTTGCGTATGTGACTTGTCTATTGATTGATCTTTTTTATTCTTCTTCGAAAAGT
CTGCATTTCGTGAAGATGTGTGTGTTTGGCACTAGATAAGTTGTTTTGTTATCTGTTTGG
TTTCTGAGAAAACGGAAAGGAAAGTATTGAAATCTGAGAATCTGAACAACTGCTGAGATT
TAACTTGGCTGTGTTGTTCTGTGGAAATCGAAAGCCAGTGTTAAATTTCTTTCCATTCCC
CCAGTTTTCCCACCAGCGATATATTACAACAGAGT
>TeaL_131222
CGAGCAACACAACCATCCACAATGTTGTTGAGATACACGAGTGGTGTGTTACCTATCAAT
TCAGTAACATCTTTTGCAATTGCACACTTCTCCGCCATTTGATCAAATCACTCAGCAGTC
GTTCAATTTCTCAGATTTGAACACTTTCCTTCTTATCGATTCTTCAAAGGGGGGAAGCAA
AACAGGAAAATAATGCAAAAGCCCCAGGCCAATTGACACTGATCCAAACACAGGGCCCTG
TTCAAATACATATTTACTTGATGGGAAATAAAGAATACTTGAAATTTTATATTCTTTTCT
TCTAAATTTTCTCAGAAACCATCATATAGGTGACTAACTAGGAAACCATACTATATACTA
AATAGATCTAAGGCTAAAAACCAAAAATTATATCTAAATAAACAATAATTTATCAGAAAA
TAAAAACCAAAAAAGCAGAAGTTGCATTGATACAAAAAAAGATAATTTCAAG
>TeaL_131223
ACATTCTTGATTGCCTCAAAAACAGCTTCCAACAAAAAAACTAAAGAAAACCAATCAAGT
GAAATCCCTGACAATCAAATATCGATGGAACTATGATTTCACTAACAAAACTAATTACTC
ACAAGATAGACCGTCTCATATTTCACATGCAATTAACACCTTTTTCCCCGCAGCAAGAAT
TTTTTGTACATTTCATAAGTAAAAACTGGGAAAACAAGAACCATGCTTTTCAAAGATGCC
ATCACAATGTATACGACGATACGTCCATGGGGATAGTTGTATAAAGAAACTGGAATTAGA
TCTTCCAAGAAGTTTAGTTGGCCTTCATTCAAAAAGATTCTTGGCATGGCAAGGCTGCTG
CAGGATTGCAAACCTCATCTTCGAGAGAATTTGGACCAGAAGTAGACCACAGTAAAACAG
AGAAGTGCAAAAAGAACCACATGGATAACATGGTTTGACCCCTGCTGGATGATACTCTTG
TTCAATCTCCTCATGTTGTTCTTCACCCCAGCTTGAGCTTTTATCAGTGTCATTTGCAGC
TGATTGAGAAAGTCATTCTGAAACTTTGCCTCTGATTCTATCTCTTGAGCTACGTTTCTT
AGTAGTCTAACTTGTTTGTGGAGACCGGTAATCTCATCATCCAAGTCGCCATGCATTGGA
TCAATCCGCAATTGGATTTCATCAGAATTACCGACTTGTCTCGTGCTAAGCCCTTCTCTC
GATCTGTAGGGAGCAGCGCCATAGAAGCCACCGCCTCTATGCGAACTGGACGCCATTGGA
GACGAAGAATTTTTGAGATTTCAAATCAGAGTTGAGCGATGGTGACTGAAACAAAACCCT
AGAACGACGAACCGTGTTGAATCGTCCTAGTCATCAATTCCGCAAAGAGTAGAGATCGCA
GAGATGGCTGTGCTGTGGGACAGCTCCGCTGTTGGATTTAGCAATCGGACGGTTGTCCAC
TGGCTGTCTTCTGCAATTTTACAACGCCAGAGAGGTAATTAGCAGCACCGGTCCGGATCT
TTCCGGGTCTCACAGGTGGCACCTGAACATTGGTACAATGACT
>TeaL_131224
CTTGAGCAATGCACGGGTTTATGGAGGTGAAGAAGACGAAACAGAGGAAAAGAGGGCGAA
GGGAGCAGAGGAGTGCAGGGAGAGGGTTTGACACCCCATGTTGCTCCTCCTTGGCTCCCA
TTTTGTGTTGTGGTTATTGGCAAGTGTTAGTGGTGGTGTTGAGCTAGGCAGGGCGGTGGC
AGCGGTGGAGGAGGTGGTGGTGGAGTAGACATTGTGGGTAAGCCATAAGCAACTCCTCCA
TGGGAGTAGAATCCCAACCCAACTTTGTGGGAATTGGGAACTGAACTTGAGAGAGAGAGA
GAGAGAGAGAATGTTGGGGAAGAAGTGTAAATCCATAGCAAAGCTACCTTCTTGTTGTGT
ACCAAACTCGGATTGTGTCTGTTTGGGTCATCGAAGTCAAGTTGCCAGCGAAACGGTGCA
TGCCAGAAAGCTTGCTGCTGCTGCTGCTGTGCCGGCGTCGTTGGAAAGGTGCAGTGTGTG
CTTAGAGGAAGACGAGAAGGTGTGTAAGTGCGACATCAATATCAGTACTGAGGAGGAGTT
GTTCAAGAGTAGTAGTGTGATCGACCAGGCTGCTACTCCTAGAGTAAACGCCAACAGTTC
TTTTGCTCATGCTGTCATCAACATGGTTGGAATGCTTATAGGGCTTGGACAATTATCAAC
TCCATTTGCTCTACAAAACGGAGGATGGTCCTCTGCATTCCTCCTCGTCGGCCTCGGAAT
AGTCTGTGCATACAGTTCCCACCTCCTCGGAAAATGCCTCTCCAACAACCCCAAATTAAT
GAACTACACCGACATCGGACACCACGCTTTCGGCACCAAAGGAAGGCTCCTAGCAGCCTC
TTTCATCTACATGGAAATCTTCATGGCTCTTGTTTCCTACACAATCTCTCTCCACGACAA
CTTAAATACCGTCTTTTTCGGGGCCCACTTCGACTTACCCTCAATTCACTTATCGACCTC
TCAGCTGCTGACTGTGATCGCGGTCTTGGTCGCGCTTCCCGGTCTGTGGCTGAGAGATCT
TTCTTCTATATCTTTTCTTTCCATCGGGGGTATTTTTATGTCACTCATTATTTTTACGAT
GGTGGCTTTAACGCCTATTTTGGGAGGCGTGAAGGCGAACAGGGAGATACCGATTCTTCG
TGTTGAGAATATTCCGGCGATTTCTGGGCTTTACATATTCAGTTTTGCAGGACATATTGT
CTTCCCTAATATTCATAAGGAGATGAAAGATCCCTCCAAGTTCACTAAGGTATCTATAGT
GAGCTTCACATTGGTGACACTACTCTACACAGCCTTAGCCTTCATGGGTGCCAAAATGTT
TGGCCCTGAAGTAAATTCCCAAATCACCCTCAGCATGCCTCGCAACCTCATAGTCACAAA
GATCGCGCTCTGGGCAACTGTTCTCACCCCAATGACCAAATACGCACTCGAATTTGCACC
CTTCGCAATGCATCTCGATCACCATCTCTCTCATTCCATGAACATGAAATCCAGGACAAG
GACGATCGTCCGAGGCAGTGTTGGCTCCTTTTTGTTGCTTGTAATACTAGCCTTGGCTCT
CGCTGTGCCCTACTTTGAGTATGTTCTCAGCCTCACAGGCTCGCTCATCAGCGTTGCAAT
TTGCATCATTTTTCCATGTGCATTCTACACCAAGGTTTTTTGGAATCAAATATCAAGACC
GCTTATCGTTCTCAATGGATTGCTCATTGTGTTGGGCTGCCTTCTTGCTGTGTCTGGAAC
CATTTCATCATCCAAGTTACTTATAAGAGACTTACATAGAGCTCACTCGCCATGAGAATA
AACCCATGGAGAAGTTATAGTCTTTGCGAGATTTGAA
>TeaL_131225
GGAAACTAAGAGAAATATGATGTTGGAACTTTGGGCATCATGCTGCTGTTATTATTATTA
ATTCTGTATGTTGCGTTTAAAATTCTTCAGATGAGTTTGAAGTACAAATTTATTTGTTTG
AAAAAAAGAAGGTATAAGGTTTGAACTGCATCATTGAACAATTTTATGCTAGTAGCATTT
TCATTTATTTGTTGAACATACTTGTAAAGCTCTTGGAACATATTAGAAGGTTCTCACAAG
TCATATTGGTGTTAATTCTTACCTTGAAAATGCTTCTTTGCCTAAAAGATACATTAATCT
CTTGTAGGTGGAATCAACAATAGAACACATCTGTCGTCATGAAAGTGATGGAGCCATTCT
TGTATTCCTCACTGGTTGGGATGACATTTCTAAGCTACTTGAAAAAATTAAAGCAAACAG
TTTACTTAGAGATCCCAGCAAGTTTCTTGTTCTTCCTCTTCATAGGTCAATGCCTACCAT
CAATCAATGTGAAATATTTGATCGCCCACATGCCAATGTGAGGTGATGATGGTTGAATT
>TeaL_131226
ATTTCAAACTCTTGCCTAAAAAAGTCTAGCTTAGAAGGGGTGTCTACCCGATGTTCCCAC
ATACCCATGATATCGGGATAACTAAAGGTATTGGATTTCAAAAAGAAGATGTTTCAAAAA
GGGTTATTGGGACCTCGGCAAAAAACCTAGGTTTGAGCTGGTGCAGAAATTTGTAAGGGA
TGTTTCAGTTTTGCCCTAAATTGTGGGTTCTACAAACAAATCCCAAACCTAAAACTATGA
AGATGAAGATCAAAGGCACAGATCTGGAAAAGACACAAAAAACAGAAAACAAAAACGAAG
TTTCAGAATCAAGAACAGAGATGGTCTATCAA
>TeaL_131227
AAATTTTACAAACTTTTAAATAAAAATCTATTTAATTTCCAAACATAGCACTTGAATTAA
ATCAGTTAGAAAATAACACATATCACACAATTTTTCATAATAATTTCATGACAACATGAT
GTCACAAGGAGGATTGTCCTAATTGTTGCCTTGTGATCTATATGGAAGTTACGAAATGAT
TGTGTCTTCAAAGAGGCTAAGGTTGATATTTGGGATCTATCGGACTTGATTAAAACCAGG
GTGGCTATTTGGTTGATATCATCTTCAAAGGCTTGGCAGTTCACAGTTAGTGATTTTATT
TATAATCTTAACCAGATTTGAGTTTGTATCGGGGCAGGTTGAGAAATCTGTTGGCAGGTT
GGGTGTTTTTCTGTGCTGGGCAGGGATGTTTGTGTTGTTAGGCGCTGCGGTTTGTATGTT
TGGGTCCGTGCGTTTTGTAGTTTTGTTTGTTTTTGTTGGTACCTTACCAACTTAGCCTTG
AGCCTTCAAATGATTGTGTGGTCTTCTTGGTAGCCAGCCTCGTTAGGATTAGGATGGGTT
ACTATGATGTGTGGCTCCTTGGCCCTTTTTATTGATGTATTCTATCATGTTTTCATTCTA
GTTTCATCAATAAAGTGTTTATTTTGC
>TeaL_131228
GTACAATAGTTTACTATTGTTATTGTTGTTGATTGAACTTTGAATTCCTCAAATTTTGCT
CTTCTGCTATATTTATTCTGGAATACCCAATTTCAATGGCTGTTTTTGGGTAGCTCTAGT
GTTTGTGCAATATAAACAAATAACTTGTGAACATTTAGGAGAGAATTGTTTTGTTTTAAT
TATCAGTTGTTTATACTTCATTTTTTCAACTTTTTTTTATTAGCTATTAGCTGTTGCTGT
AATTGGTTTTGGGATATGGATGAGCTCTCATAATGATGTCTGTCGAAAGTCTCTCACTCT
CCCTGTTTTAGGCCTCGGTGCCATCATATTTGTATCAGCCGTGCTGGGGACCCCCAGTGG
GGGG
>TeaL_131229
CTGCACTTGTTTCACTTGAGCAGGTTATAATTGGCATTCTCATCTCCAAAATGAGCAAAA
TCACTTTATTTATGGTGACTTGCCAAACTGTATTATGGATTCCTATGAAGAATGTAGTGA
TCCACCACGTCTTCAGTTGCTTGACAAATTCGACACTGGTGGCCCAGGATCTTGCTTAAA
AAGATACTCGGATCCTACCTACTTTAGGAGAGCATCAGCCAACTCTAGAGAAGCAAATGT
TGAGAAAGTCTCAAAAGATAGGAAGGCTTGTAGAAGCAAGACAAACAGAACATGGCAAAG
GAATGAAGTGTCTCATGGTGCATCAATACCCAACCACAGTGGCAGAGCTCAATTTGGTTC
TCTAAAAGTCAATAAGCAAATTTCTCCTCAGACTCTCCACATTTAACGCTACATTGAAAT
CTGACTTGACAGACCAATCAAATTATTTTGATGCAAGAACTAGGTCAGGCCACATAGAAC
ATGAACCTAAGGAATCATCCTTTTCTAGTTCAAGGATGCATCAGACTGTTGATTCAGCTT
TCGTTGGTAAGCGTAACAGAGATGTAGATGATGATATTCCAAGCAGTTTATTGCAAGAAC
AAACTGGCCCCAGTTACTTGGAATGAAAAGACACAAATAGTAGAGCCTACTGGTCACCAA
TATGATCATGATCCAACTGCAGAGATCCTCACAATGAACTTTGATGGAATTTCTCAAGAG
AAGGGAGCTGTTAACCTTATAAATATTGATCAAATGGACTTTCAGTTTGATAATGAAGAT
GCACGGACATCAATATCTGGTCAGAATATGAAGCTGATTTAGATTGCCAAACCAAACAAG
AGGTGGAGCGATCTTCCAATTTGAGTGATGACAGAACTCAATATGGAGTGCATGGGGTAC
ATGATTTGGACCTTCAACCATCATACTTGGAATCTCAAACTGCGACTTACAATTCCTCAA
ACAAAATGACATCCTTTGATAAACCTAACTCTTTCTCCTTAGAGTCTTATGCCTATGAAG
AGTCACCTCAAATGACAGGAGAATCTTCTAATACTGGCAATTCTCTCGGTTTGGACTTCT
GTGGAAAGCATAGCATCCTTAATGCCTCAAATGTAGAATCTGATGTCATCAATTTACCAT
ACTCTGTCTCTGCAGAACCCAATCCACAAGCTTCAGTGAGTGATAAGACCATTAACACTT
CTTGTGAAGCTCAAAAATCTCCCACTGAACCTTCTGTTGTTCACTCAGTTAATTGCTGGA
CAAATGGGAGCCTGCTAGGACTTAAACCATCATAGCCTCCAGATTTTAATATATTGAATG
CTGTAAGTCAGGAGTCTGTGACCAAAAGTAAAGATGACACAGTCAGTCTATCAAGTCAAA
GTAATAGTCTTAATGGGGATGTGGGAAAGCCAGATAAATTGGTCCAGAGCTCCAAAAGCA
TTGAACAGAGTTCTGCTAAATGCTCCACATCATGCCACAATTGAGATGGCATGCTTGATA
AAAAGACATCTTGGAGATTTTTGCCAACTGACTTGGACGCCAAACATGAAAAGTATGGTG
ATTCTGATCCTAGTAATAGCTTTAATGACAACCGTGGGAGTAGTTTCAGTGAAACCAGTA
CAGTGATACCTGGGACTGGGCAGGCAGCCCTTCCAGGTGTTAAAGCCATATCTACTGAAG
CTAGTCAGAGGGATGGTGAAAATGCATCTCAGATGTTTGGACTTAGCAGTAGAATCCTTG
TAAATGGTTTTCAAAGAAATGTATCACTTGTCCATGATGAGAAGTCTGAACCTTCTAGCT
CTAGGAAAACTGATGTTTTTGAGCAGAAGAGCCAGAACCGAAGTGTTGCATATTGAACAT
TTTCCGAGAGAACTTTCAAGGGGTATTTTGAGAATGGGTCTCCTTTAAATTCACCTTCTT
CTTCATCACCACTTCAACCTATGAAGATATCTTTCCAACCTATGAATCGCTTTGAGACCA
AACTAAAACTGAAATTTCCTGATGGGAGTTACAGTCATGACAGCAGTAGAGATATGCTAC
CTTCATTTCAATTTGTCCCAGATCCTGCTTTGCCACAATATGACATTGGTTCAGACTCTG
ACGATGACACATTTGGTAGATCATCTCGGTATATGTCTGATGATTGTGTTAGTCATCACT
CTGAGTCAAATTCTGATCAGTGGGAATCTGATTATACTCCCCCAAGAAAGGACAATGGGC
TTTAACAAGCTTTATGCAGAATCTCATCAATAGAATCTGTTTCAAGGTCTCTGGAGCTCA
AGGGAACAGGATGTGGAAGCATCGATGTTTATGGACTTCAGAGTCCATATGCTGAAAATT
GTCTGGAACCTTGTCTGTCCGGTCGCTCACTTGATCTTCCAAGTTTGAGCACTCTAAACC
ATTTATTTTAGCAAGAAATAAAAATTAACTCTGATGCAAAGGATTTGACAGAGTTGCACT
TTCCTATGGAGCCTACACCACCACCTCTCCCTCCATTACGATGGCGGGTTATGAAAATCC
TTTCAGGTGTGACAATCGGTAAACAAGGTTCTATATCTGACACCCTGAACCATGCATTTG
ATAGAAAGATTTTGGGATCTACCATCTCTTCGCAATCTATTCCAAGCCTAATGAAGCAAC
AGCAAAATACTGACAAGGCCATTGCATTCACACACCAAAGAGCAAGCCAGAGTGGCAGAA
ATCAAATGGACAGAAAGAAGTTAATCAGGCTGTAAATGGCCAGGGCATTGATGAAATCGA
AGATTTTCTGCATCAGATTAGAACAAAATCCTTTAGCTTGAGGCGCACCAAGACAGAAAA
ACTTACTGTTACACCTGGGCCAACTTCCAGTGTCGAAGTCACAGCAATTTTAAAGAAGGC
AAATGCAATTCACCAGGCTGTTGGGAGCGATGATGGAGAAGATGATGATAATTGGAGCAA
CATTTGATTTCCCTCGGACGCTATTAGAAGCCATCCTCTTGTAACCATTAATTTTCTGAA
GTTGATGAGGTCCTGTTATGATGTGTATATATATATGTGAATAATCTTAGCTCCTGTGTA
ACTAATGTTTATTGCTTTTTCCTTGTATCATGATTTGCTTCTATGCCATTTATTTTGTAT
TGTATACAGTGTACGAGCTCT
>TeaL_131230
GTGGTCTCCTTATTTTGGGTTACCTTGAACCTTACATCAAGATAGGGAACCCAAAAGGCT
GAGTTTTGTTCTAATGTCATCATCAAAATGTACATAAAAATGACAAATGGAATTGTATAT
AACAAGCAGTCTACACTAGAGATTAATGGTTGAAATGCCTTTGATTAGACAATATTATTA
ATTTGCTTTTACGAATACAAACCAATAAAACAACATCATACCTGACTATTATTCATCCAA
TTATTCATCCAGAACCTAAATGATTTGCCCTTAAAACTTCTGCAGACTGAAATCTTTGAA
TGTAGTTGTACTTAGTCCCCCCTTGCAGCTCTTTTATATACATGTAAGCTTATTTGTGAT
CACCTTCGGAATCTATAGCTTGCCAAATGGTGTTTTTTAATATTCCTGTACAACTGAAAC
TCCAGCATATCTAAATCAGTAACCAAATGCTAAAAATCCTCGACTAAATTTTATGCACCA
TAGATGAAATCATCCCTGAGTGGTTTTATTTGGTTGTGTATGGATTCTGCATGATTTCAG
CTGCACATGGCTTCAACTGATAGCTTCTTCATGTTATCTGGGCACGGATCTCCTCCAAAA
ACTTCCGGAGCTACGCTAACCGAACAAGATTGCTGCCCTATGCAATTCCTTTTGAGTGCA
TCATACGACTTGTGAGCGTGACAACTTCCCTCCCGAAAACTTCCACAAGTCCCTTGTGGC
AATCCATAGCTCGCAAACTTAATTTTAGAGATTTTCTGTCCTGGTGCGCACCACAAATGA
GCTTTTGGTTGCAACTTATCTACTTTGCCAGCGGCTACCATATGCCATTTCTTGAGAGTT
GGCTGCCGATCAAAAATATCGGCACAGACCCTTTCAATTGTTCTTCCAACCAAAGAAATC
CCAGTTGGGTCACCACCCCATTCTTCAAACACAACCAACAGATTCCCACTTGGTTTAAGC
CACGACCGCGGAACATGGTACCATCTCTGAGAAGCTTCTCCGCAATTACTTTGGCATTTA
CCCTCCTTGAAAGTTCCAGCATAGTTGCAGCTGCCACAGTTACCACGTGCTATGTATCCC
GGCCAGTGGCGTCCTATGCTTTCGCCATTTATCCATATTTGACCCTTTCCCATGGTATTC
ATATCCAAACCTAACGGATCATTTCCTTCTGGTGCATTGAACGTAGTCTTGTACCATGTC
AATGGTTGCTTTTGAGCCAAGACTGATCCTTGTGTCCACTCAACAGAGGAACTTCCACCA
AGTGTATGGAGATTTAAAGCTTCCCCTTTCAGACCAACCTTGTAAGACCAAGTTTGCTTT
GTCAAGTCTCTTGTCCCCTCATTGAGACCCTTCAACATGATCGGACCAAGAACCCCAGTA
TTCCATGTCTCAAAATGCAAACCAACATTCGGAAGACCAACAGCAACGCTAAGTAAAGAT
AACTTGTTAATGCCAGCTCTCAACTTCACATTGTCACTAAATGTCAGCTTTGGATTCTCT
AGCCCCCCATACACGGTTCCTGATAGTTCCCCATTGATGAAAACATGCAAAGCATGGCCC
GCTGACATAATTGTAAGAACAGGATATTGCCCGTTCCTTAAAAATCCTTCATCAGGCTGT
ATATTCACATCTGTGAGGTACCACAAATAGTCTGAGGCATCTCTGGTCACGTTTATTTGC
TCCCATAGTCCATCCATTGCAACCGTGTCTGAATCATCGGCAGAGACAGTTTCTTCGATG
TATGACTCCCAGAATGCTCCACTAATTACAGGTACCATCTTTATCTGTGAACTTTGGGAG
CTTATCCTTGCGGTGTTGAAAACCGCATGCTTGCAGTCGGGGAGAATGCTGACAGACCAA
GGAGGGAGGTCATATCGCATATTTTGGAAGGTCACTGTTGCTGAAGATTTTGTGTCGTAG
TTTGCAAGGAATGCAGCACAACCAGACTTTGAGTTAAATACATGAACCTCGAGATTACTG
CCCGGCCAAGTCACTGTAGGATATGTAGAAACTAAAGCCGGTTCACATAGCTTGATGGCT
TTATGCAAATCTCTCAAATGTCCCCATTTTGGTTCCCTTTGTAATCCATATTCGTCAATT
GGAGCATCATAATCATAGCTAGTGGCAATGAAGAGACCAGCAGCCGTCCGTCCAAAATTT
GTTCCTCCATGGTACATATAATAATTAATAAAGGAACCATTATTCTGTATAAACCTTGCC
ACTGAAAATGCCAAGTCTTCAACAGGTCTCTGAGGAATTGGACCACCAAACTTTGTATAC
CAGCCAGTCCAAGCTTCAGTCCACATTTTTGGGTTATGGCTCTTTTTCGGTCTGAAGCCT
TCGCAGTAAAAACCATTGCAGGTGTCTATAATTGGATCAGGAACATCTTCTTGTTTGCAC
ATAATCCACGGCACCCCTGTGTCAAGACCGACCGCCATTTCTGCGGCCCATTTCGTATAC
GCTTTACCGGGAGCACCAATTTGCCATTCTATAGGTGCATATTCATTCTCTATCTGAGAC
ATGATAATTGGACCTCCCTGAGATTCGAACAAGTTTTCGGACTTCATCAAGTTTACAATT
TTCTCTGTGAATTTTTGCATCGCTGCCTTGAAGGGCTCATTGTCTGTTCTAAAAGAAATG
CCAGGAACATATTTCAGCCAAACAGGAAATCCCCCAAAATTCCATTCAGCACAAATATAA
GGGCCGATTCGGAGATGAACATAAAGGCCTGCTTGTTGCACTACCTTGATGAATTGAACT
AGATCATACCTCCCCTCAAAAT
>TeaL_131231
ACTGTGCCGCCAATTGTTTGGCTTATTGTTGAGTTAGATCAAAGCAAACTATGGGGTTCC
ATTTAGTATAGTTCATAGTTGAATACTGTTCTAGCATCCTTATCTCCACGCCCACTACAA
TTAACTACAACTTTTGTGCCATGGGGTAAAGTAGGGCAAAGTTTCTCTAGAAATGCCAAT
GCATGAGAGGCCTCCAAGGCTGGAAAAATTCCTTCAAGTCGGCATAGTCGTCGATATGCA
TCAATGGCTTCTTGGTCAGTGACAGTGTAGAACTCTGCCCTTCCAATGTCTTTAAGGAAG
CTGAGCTCTGGACTAACCCCTGGGTACTCCAATCCAACACCAATAGAATGTGCCCCAACA
ATTTGCCCTTCATCATCTTGCAGCAAGTAGCTCATGGCTCCATGATATACCCCAACTTCA
CCTCTAGCCAGAGTTGCAGAGTGCCTCCCACTGTCTACGCCAGAACCACCGGCCTCAACT
CCGATCAGTCTCACATCTTCATCTCTCAAAAATTCATGGAACAACCCGAGTGCATTGGAA
CCGCTTCCGACNNNNNNNNNNNNNNNNNNNNNNNNTGTTTTCTTGTCTCTTTTCCGATGA
TCGACTGGAATTCCCGAACCATGGTCGGAGATGGATGAGGCCCTACTGCTGTTCCTGCTA
AGTAGTAGCTTGTTTCAAGGTTCCCAACCCAGTTCCTTATTGCTTCTGAGGTTGCATCTT
TGAAGTTTCCATCAACAAATTTAACCTGAGCACCTAAAAGATTCATTAGGAGTACATTGG
ATGATTGTCTCTTCATGTCTAGGCTACCCATGAAAATGGTACACTCCAAAGAGAGTTTGG
CACAAGCCGCTGCGGTTGCAACCCCGTGTTGCCCTGCTCCGGTGGCTGCCACAATGCTTT
TCCGGCCCATTCGCTTGGCAAGCATTGC
>TeaL_131232
CCATCCATAATTTCAGTGATCTGTGAAGCAACAGTGGATTAGACAAGTCAATAACTACAA
TTTTGCAGCAGGGTCACTAGATGTAAAACAGATTCGATATAAAATTGATGGTATTACTAA
TCTAGTCACATCTGTAATGTAAAAGATAACAGCAGAAGTTTGGATGCCACCTGAAATATT
TGGAAATGGTTAAGAGTTCAGTCATGAGCTGTACATGGAATTAGCTAAGGCTTCAAAACT
GTTGAAGTTGCACCATTGACTTTTGCTTGGCTCATGAGGCATACACTCGGTTAGAACACA
GCTTAAAATTTTGTTGTGAGGTGTCTTATATTTTTACTGTACACTTAGGTTTCCTGTAAA
GGGCCTTTTACTCTTGGCTTCACCCCGGGATCATTTGTTGGAGGTATTTATTGTATTTTT
TCGGGTAGCATTTCTGTGTGGGTGTTACAATTGAGAATTTCTGAGTTTGTAATCCAATCC
TTATTATGCATAGAGAATTTGATCTGCCTCTCCTCCATGGACGTAGGCACATTGTCAAAC
CACGTATTTAGTGTTCTGTGTGTTTGATTTTTGTTTTTTGTTTTTTTACTGTTGTGAGGA
TTGGAACCATTAGGTGTTTTACAACTGTCATCTTCAAGCAAGCATTCAAAACCTGGACTT
TGGTAGACTACATAAAATGGTATTTCATTCTTTCTCAAACCATTTACTTCCAAGTCTTTA
ATAAGACATTACCTAATCTCTTCATTTCTGGAACTGCACTTACAATAGATTGTTTCAACT
CAAAATGACTGAATAATGTATATTAAGTCTTTAGTATTAGTGAAAAGTTTGTTAGTTGAG
TTAAAGACACTTTTTGGCAATGTCTGACAGCACACCTGAATCTGCGGCCGAGAGGGATTT
GCCAATCTTTGTAATCCACAACCATGTTTGC
>TeaL_131233
AAGTAGTCTTGTACAATTTAGCTTCGTGAACTTGTTAAGAAATATGTTGGAGAGGGTGCT
CGTCTGGTTCGTGAACAGACATGATTGATTCTGGCCTTGAACCCTTTGTTGAAGTTACTC
TCGAAGAAATAACCCTATTTCCAGCTCGTCGGTCACCATTACCATTAGAGCTAGATTTCC
CAACTTTTGATCCACTTTTCAATGATGGCCCCATCGATATTGTTTTAGCCACTTCAAATG
TTTCTTGAAAAGCCCCAGAGTGCTTCAATCGTTCAAGAACAATAGCTAAGGCAGGTCCTT
GAATATCTTTCAAATTCTTGGTCACTGTATCAGGACCACAGACTCTGAAAATTTCACCAA
TGCATACTTCAATTGCTTTACGAACATTTGCTGATTTATCCTCAAATGGTTTTTTTTCAC
ACTCAGCTTCAAGTGCACTTAGAAGAGTAGGTTTGACATCTGAAAGAAATCCCTTGATGT
CTGGACCAACAAACTTATGTAAAGCACCAATTAGTTTAATAGTGGCATTTCTAGTGGCAG
CAACACTGGATTGCAAATCCGTATCTTTGCAAAAATCAATTAAATCC
>TeaL_131234
TGTTCGTGATTTGTGTTGCTCCTAATAAGCAAATAAAGAAACAAATATATCATAGCAAGG
AAGGAAGGAAGGAAGAAAATATTTCTCATTACATTGTCAAATGGCTATCCAAGAATGGAT
TTACGGGTGACAAATTTATTTGTCAAAATCAAGGCCTCAACTAATACATCAATCTTGTTT
CACCACATCATTCCATCAATGCCAATATTTTCTACTAAGAATCATCATTCAGTTTCATAT
CCTGTGATGAAACAGTTTTATAACTTGACCTAGTAAGGCAATTTTACTTCTCAAGGTCCA
ATTGCCACCATAAAGCATTGACATTCAAAACTTGAATTTTTATTTAAATAGGAGAGAGAA
AAAGTAAGAGAATGAAAAAAAAAGGGTGCGAGTATAAACCTGTATAGAGAAGTAGGCACA
TCAAAAGACACAACCCCATCTGGTTTTGGGTATTGAA
>TeaL_131235
AGGTGCTTTGATTGTTTCAACTCCTCAAGATGTTGCATTAATGGACGCTCGAAGGGGAGT
TAATATGTTCTCTAAAGTCGAAGTTCCTATTCTGGGACTCCTAGAGAACATGAGCGTCTT
TAATTATGGTTGTTTTTGTTAAGTCACCAATAACTTTAATTGCATCGTCCTTTGAAGCCA
TAAATACGCGTTTGTCCTCTCAAATGGATTAAACTCCTGGGGCATTTGGAAGCCACCCAG
TATTGGCCTCCATAACAACTGCAATCTAGCAATTTTGGCATGTAAAGTGAAGTTGTTACA
AACAATATCACAGTAGATAGTAATACAAGAGAGGGTAGTAAATTATTTCTTGAAATCCTT
AGATGAGATTATCTCCAGGAAACCCGTACATTTTTGTCTATAAATCTTGGTTGGATATGG
GTATGGCCATGTTATCACACTTGTACACCTTGTACAATTTTGCTCTTCAACTGTTGGAGA
ATATTCTTCCAATAGCTAATTTTAATCACTGAACAGAAAAAATGGAGGTGGAACACAAGT
ACAGGTGGAATTTGGGACAGAAAAAGGAACACATATATACCCAACCAAAAGACAAATATC
ACCCGAGCAATCTATAGAGAAATCATTAAGCATATTGAAAATTTGTTATGTTTAAATTTC
ATATAGATCTGTACTCTCTGTGAATTGCTTTTGCACATGATACGATAATGGTAGTAGATT
TCCATACAATGATATATGGTTGGATCCTTTTTTTGGTAAATGGGTGGAAGCTCTGAAGGT
TATTATATGTTCTCTAAAGTCGAAGTTCCTATTCTGGGACTCCTAGAGAACATGAGCTTC
TTTAAGTGTCCACACTGTGGTGAACCTTCACATATTTTTGGGAAAGGAGGAGCTCGTAAA
ACAGCTGATGAAATGGGCTTGCAATTTCTTGGTGAGATACCATTGGAGGTGGAGATCAGA
AGTTGTTCTGATGAAGGTGTTCCTGTAGTAATATCAAATCCAGATTCTACCGTCTCCAAA
GCATACAGTGATGTGGCTATAAAAGTTGTAAGCAGACTTGAAGAACTGTCCAAGCAACAA
CTCCGACCAGAGATAAACTTGTAAAGCTACACGGCAGCTTCCTTGCAGAAGGTTGGTCAT
CAAAGCAAAGGAGACAAACTTAGTGTGATAAATCCCATCAGCTGATGCATTGATCAACTC
CAAATTTTGTTTACTCAGATCCTCCATTAGAGGAAGAATACTTTATGAAACAACACAGGA
GATCAAGATTTTCTTTGCATACAAAATTTCACAATTATTACTTGTAATTTGTAAGTTATG
ACCTTTTGATTGAATTTCTCATCCAACTTTTGCTTCTAATTTGTTCTTCATATAATATAC
TGATATATATAAATACACCAACTCTAGA
>TeaL_131236
CTCAAAGAGAGTTCTCAGCTCCGAGTCCTCAACATTACTATTAATGTTTCGAACAAATAA
GGTTCTGGAAGGATGCTCCCCATAAGGATGTTCTCCCGCAATATTTCCCACGCCATTTGC
AAAGCCATAATGAGCAACTCCATTCCCAACAACACCCTCAGATAAATTTATCTTTGACAT
AATCTTACCCAAACTTTCCTGTGGATCAGATTCCAATTCCAGGCCGCCTCCACTGCCAAA
AAGATCAGACTCTTCCAAGTCATCCAATTGATTAGGAAACCCACTACAGTCAAAACCATC
CATTATGCCAGCTAAAAGTTCATCCTCATCATCAGGAAGCAAGCTTCCAATTGCTTGATT
TTCGACATCTTCAAGCAGGTCCATACCTTCAACATCTGGATGGAATTTGTTTAAGATTTA
TCATGTGGAAGAACCGGCAATGAAGTAAAGAAAAGGGTAGCATCACTTGAGGGACGATAT
ACATCAGATCTAGACGAGACTCCCCATGCTCTGCTTCCCACTGCCTTGGAAACATTAATC
GGAATCTTTGAATGACAAGAAGTGGTATCCTCTGAAAACTGCTCCATTGCATTACCTTAC
AGCCAATAATAAGAAACCTGAAAGAAGTCAGCGAACCCTATACGAACCTCGACGATTGAA
CATTAACATGCAAACATTTTTGAGAATCCACAACAAAATCGTCGTAGAAAGTAGAAAAGA
GTTGTGAAGAGATAGGATTGTCTTTCTTTCACTCAATTACTCTTCTTTTTTTCATTTTCT
TTCC
>TeaL_131237
AGTCATGTATGAGGCTTATATAGAGTGTAATTAGCTTAGCTTAATCAAAGTTGATTAAGG
TTAATTAATTAGGCTCAATTCCAACTAAGTTCAATCAATTTATTCTAATTATTTTGATCT
GAATCAAATTTTGACGAAAGTTGCCATAAAATTCTAAATATTCTAATTAATCTATTCGGC
TAGTCAATTTTGGCTTCTGAAGTCGTTCAAGCTTCCAATTTCTAATTGTGAGTCGATAAG
TGAACAGATATTCCATGTAATAACAGATAGCTACAGAATTAAGAATGCAATCACATAATT
AAACACACAATCATGCAATTATTGGGACAACATAATATAATAGTTCGAAGGTCAAAGTCG
TCACACTTATCGTCGAACTAGTCTCGTCGCCGAAGATATGAGTCCACCGTTCGCCTCTCA
CAGTAATTGACTTTGATCCTCTCTCTGTTTTTGAGTGCACTGTTTGGCTGTGATCCTCTC
TCTATTTTGGGATGCTGCTGTAAAGCTTTGAAGAACCTCGAAAGGGCTTTAGGAGCATGG
TGTTCGCCTTCGATCACCACAGCTATTTGGTTATTTTTATTAAACAAACAAATCTTATTT
TTTTACTCTAATCAAACAAATCTCAAATCAAAGAATAAGTAGTTTTCCTAAAAATTATGT
GTCACTTATTTTTCTTGCACACATTGAGACTAAGGTAAAAACAAAAACAAAAAAAAATCC
TAAAAATTCTCTACTATTTATTTTTCTTACACACCTTGAGACTAAGAAAAAATAAATAAA
AATAAAAAATTCCCCCCCTCTTCTCC
>TeaL_131238
GGGAGGTTGCAGAGATTGTATGTGCTGAAATTAAATGATAAAAACACTAAAAACATGTAA
CCAACTCACACCAATGATGGTTAATGCCCTAAAACACTAAACTAGTTAAGGAATTAACAC
TACAACTATGCAAAACAAGACTCAAACAAGCTAATCAGCCCAAAACAGAGCTAAAACAGG
TTATTTCAGAGACTAAAACATGCTGGACTTGAGCTAAGTTAAGCTAGAAAAACATGCTGA
CATGTGAAGTTGCCTAGGCATGCAAACAAGACATGAGGAGGGGAGGGGAGGCTAACCCCT
CCAATTTTGGACTTCAAAACAAGTTTTTGCCACTGAAAAACCTCTGAAATTCAGTGGTTA
AAAGGCCCAAAAAAGTTGGTTTGAAAGTGATGAATAATAGCACAAAAGCTTAACAAACAA
AGGAGCAAGAAGGGTGGACCATCCCCTAACTCAAAATGACATCAAACCAACACTTTTAAA
CCATAAAAACAAAGTTTTGACAGTCCAAAATCAGCCCAAAAACAGTTTGAAAAGATGACA
AAACAAGTGTACAAAACAAGCTTAAAGGACAAGTGTTATGCCTCTTGAAGCAAAGGACAA
TTCTAGGCACAAATGAGGTACTAAATCAAGCCAAGACCACCTTCTAGAGCTCAAAGAGGC
TCCCAAGTAACCTCAGCCCAAAGATAAGCAACTCTGGTTAAGGGTTGATAGGCAAATTAG
AAGTATATCTCTACTTGTATGCACAAAAGTTCAAGAGAAAGAGAAATCTAGAGAGAGAGG
ATTGTAGAGAGAGAGGCTCTCAA
>TeaL_131239
GCTTTTGTCTCTGACTTTGGCACAGCTAGAATGGTACATCCTGATTCATCAAATGTAACC
GTAATGGCAGGCACTATTGGATATGTTGCCCCAGAACTAGCCTACACAATGGTTGCAACT
GAGAAGTGCGATGTTTATAGCTTTGGAATGGTGGCGCTAGAAACGATCATGGGAAGGCAT
CCAAAAGAACTCCTCTCATTACTGGCATCGACCTCTGCTCAAAATATAATGTTAAATGAT
GTATTAGACCCGCGTCTTTTGCCTCCAGTTGATCCGCTAGTTGCAGGGAATGTTGTCCTT
GTTGCTGCACTGGCATTCGCATGCTTGCATTCTGAACCAAGATCTCGGCCAACAATGCTA
CACGTTTCTCAAAAGCTTCTCCCTCACAGAAACAGGAGGCCTCTAGCTACACTTCTTCAT
TCAATTTCACTATGTGAGTTGCGAAATCAAGAAATGGATTTTATCCAATAAACTAATAAA
GTAAAAATGATGAATAATGATTTAGAGGATGGCTAGTATCAATCGTTATAACCAATATGT
AT
>TeaL_131240
GAAGTCACCTGACCCATATCCCATAAGGGAAAATTATGTATTTTATGTGTAGTAACCAAA
TAATGGAAGGGTGGTTGGAAATGGTTTCCTTATCTTCTTTCCTTTCCTCTCTTTAAACAA
CACCAGAGCAATTCACAGCAAACTGTTTTCTCATTCTAAAACACAAATTGTCTCTCTTCC
ATTCACAGAAAAATGGCTGAAGCTGTCATGAGTTTCACAGTTGTCAAGCCACACATTCAC
AATTCTCTCCAAACAACAAAATTGGACTTGTACCCATCATCCAAATCACTTAGGCAGTGG
TCAATCTCTAGGTTTAGCAATGGCTGGCATCAGATTGAAAGCAGCAAGAGCAAAAGGGGG
TCTTTGAGCAAAGTGAATGCTTTACCAGATTGGCCATTAATGGCAGTTCTTGTGGAACAC
ATTGAAGGCCAAAGAGACCTCATAACACACAAATCCATTTGGCATCTCAATGATGAAGCA
ATAAAAAATGTCTATACATTTTACATAATGTTCACATTTTGGGGTTGTTTCTTATGGGTA
TGCTTTGAAATTTGAATTACACAGATAATTATATATAATTGTGAGTTAATTACATTAACC
GTCTTCAAAATATGTGATTTGTTAGATTTTTCTTTATCTTTTAATTTTAATTTTAATTTT
TGTTTTGTTTTTTTTTTTTTTTTTCTTTTTCTTTTTCCACTCTGATTCCCAAAGTAAGTA
AGCTA
>TeaL_131241
CTTCTTCTTCCCCTTCCTCCCTCTCGCTCTCAACCTTTGGTAGCAAACCAAGTTAAATCC
AACCCCTTCTCAAACAAAACCCAAATTGCTTTTACAAACCCGAACCCTTCAATTCCTTCC
TAATCACACTGCATATATATTGTTTATTTGTAAAAAAAAAATTAAAAAAAAAAAAAAATC
TTTACTTGAATTGAATACATATCTATATTCTGTACGAGGACTCAGTCAGCAGCATAGAAA
AACCCATATCTCCCTTTCCTTTTTCTTGTGTTTTCTTGTTATTGGTGGATCGGCTTCTGA
ATTCTCAGGGTTTTGTTTGGAAGAAGAGCTAGTAGATGTTGAGTTGGAGAGGTAGAAGGT
GAACTGGGTC
>TeaL_131242
TTTAATTAGTAGGAGGGTAGTACTATCTTTAATAAAAGAAATAGTACGAGGGGAGTCATT
GTTTTGTAATTTGTAAATTAAAATATGCAACAGTACTGCCTACATATGGATGGAAAACAC
ATGTTCCTTCTAAGTTCTAGCACAGAAACTTTTCAATGAAATTACAAAGTTACTACCAAA
AGCTACCTAAATACAAACATAAAATGATTACATGAATCTACTGTTTTTTTCCTTTGCAAA
CAGGCTAGGGATTGAAATGAAAAACAAATTCCCTGACCAACTTCAAACCCTGAACTCAAC
AAGCATACTGACAAAACTTTCCAATCTGCTGTGCATGAAATAAACCATAAAAAATGAAAA
AAATACAAAACAAAAAACAAAATATAGGCAAAACTAAAATCTTGGAATCCATAACTAATA
CCGTTTCCCAAGAATTATGCCAATGATCACGGACACCAGGGCCACGCCTAACATGAACTT
CAAGGTCATGATGGGAGAACCCTCAGTGGATTGAGTATGGGTCCCCGAGGACAGTATTTC
TGCAGATGCAGCTTCTAGTTTTTTCTTACTCTTCCGTTTTGATGGAGTTGAAATTGTTGA
TCCAATATCTCTAGATTTCAATTCAATTGGACTGCCTCCACCATCATTCTTTTCTTTGGA
TTTAGTCTCAGCTAGCTGCAATTTCTGCTCAAGCACTTTCACTTGCTCTTCTAGAAGTAT
GACCACTTTGTTCTTAGCTTCAAGCTCTTCAAAGGAATGCTTCAAAGCAGCTTCTCTTTC
AAAGTCCTTTTGAGAATCTGCTTCTCTCTGAGATTGTACTTTCTCCTCTTCAAGCGTAAG
CTGCTCGGTCAAACTTTCTATCAATTTCTTTGAAGATGAAAGCTGTTCCAGTGTTTCATC
CTTCTCAGCAACAGTTGTGCCTTGTAGATCCTTTAATTTGGACTCATATGTGGCCAGCTC
CTGAGTAAGCTTTAAATTCAAGTCAGCCAGCCCTTCTCTCTCTTTCTCAAATTGACCTGA
CTTGTTTTGCATCTCTTCAATGATGCCTTCCAAATCCTTCAATTTCAATAGGGTTTGTTC
AAGCTCCATTTTTCGAGTTTCTGCGACACCAACTGCTTCATGAGCCTGTTCTTCATACAT
TTTTACCTGGCTTTGGAGTGCATTTAGCTTAGCAGTAAAATCTCCAGCTTCTAAATCTCT
CTGACTAAATTTCTGAATGGCTGCTTCTAACTCTCTTTCAGCCTCTGAAATCCGGGCTTC
AGCTACCAAGAGAAGTTCAGATGCTTTTGTGTGCTGCTCTGTTAATTCAGTAATGGTATT
CATGTGAGAAGCCAGTTGCTGAGCAGCAGCTTCCTTTTCAGCATAAGCAGAGTTCAGTAA
TTCTTGAAGCTCATTAACGTTGCTTTTGAGCTGTGTATTTGTCTCAATTAACAGTTCATT
CTCTGAGAAAAACTGTGCAGCTTTATCTTCTGCCTCTGAAATCTTTCGTTTGAGTTCCTC
ATTAGTCATCTCGGAAGAGGCAAATTTCATTGAAATCTGATCCAATTCTTCCTTCACAAA
TGCCGATCTTTCAGCTGCTTCGGATATTTGCTCCTCATAAGCCTTTACTTGATTTTCAAG
AAGCTTTAGTTTCTCATAGAGTGACTTAGCCTCTGAATCTCTGGTGGTGAAATTTGCAGT
TGCTTCTTGGAGTTTCAACTCTGTATCCCTGGTTAAAGATTCATGTAATGATTCAAGCTC
CGAGTTTCTCACAGCAGTTTGCTCTAATACTGTACCTAGATGCTCTAGTTGCTCTTCAGC
AGACTTCAGCTTCACCATAATCTCACTTTCCCTCATCCCAGCAGCTTTAAAGTCATTTTC
AATGCTTCCCAATTTCTGTTGAGTCAGATCCAATTCATTCCGCAAAGCTTCAAGGAGGGT
CTCAGTTTCAGCCAACTTCTCACTGGAATTTCTCACTGCATCTTCTAAATTTTTCTTCTC
GTCTGTCATTACATTTAAGCAATCAGTCAATGCTCTTTCCTTTTCATTGGCCGTTTGTAG
CACAACCTCAAGGTTTGATGCTTTTGATTGGAATGCTTCAAGTTCCAGTTTAACTTCTGA
GATTTTATCAAAGTGTTCCTTGGATTCAGCTTCTGCATCCCCACATTTCTTTTCTAACAT
GCTTATTTGTTCTTCAAGCTCCTGGATTCTGCATTTCTCTGCTTCAAGCAACAGTTCCAT
CTCACTAACCTTTTTGTCCGCATCATCTGATTTTGAACGAGACATCTGGATTAAATCTTC
TAGTTCAAGGCTACGCTGATGTGTCGTAGTGGCTCGACCTTCATGTTCAGCACATTTTTC
TGCAACATTCTTCAATTCCAGCTCCAGCTCGGAAATGAGTGAAGAGGACTGCTTCAAGGC
AGACTCCAGATAAGTAATCTTATCCTCGTATTCTCGTATTTGGCCACTCAGCTGTTTCTT
TTCTTCCTCCATCTCTTGTAGCATGGCACTTAGCTTCTCGCTGGAATTTCTTAATGCGTC
TTCTAAATTTTTCTTCCCATCTGTTGTTTCATTTAAGCAATCAGTCAATGCTCTTTCCTT
TTCATTGGCCATTTGTAGTGCAACCTCAAGGTTTGATGCTTTTGATTGGAATACTTCAAG
TTCCATTTGAACTTCTGAGATTTTCTCAAAGTGTTCAACTTCCGCATCCCCGTATTTCTT
TTCTAACATGCTTATTTGTTCTTCAAGCTCCTGGATTTTGGATTTCTCTGCTTCGAGCAG
CAGTTCCATCTCACTTACCTTTTTGCCCGCATTGTCTGCCTTTGAATGAGACATCTGGAT
TAAATCTTCTAGTTCAAGGCTGCGCTGATGTGTTGTATTGGCTCGACCCTCATGTTCAGC
ACATTTTTCTGCAACATTCTTCAATTCCAGCTCCAGCTCGGAAATGTGTGAAGAGGACTG
GTTCAAGGCAGACTCCAGATGAGTAATCTTCTCCTCATATTCTTGTATTTGGCCACTCAG
CTGGTTCTTTTCTTCCTCCATCTCTTGTAGTGTGGCACTCAGCTTCTCACCAGAATTTCT
CAATGCATCTTCTAAAGTTTTCTTCTCATCCGTCGTTTCATTTAAGCAATCAGTCAATTC
TCTTTCCTTTTCATTGGCCATTTGTAGTGCAACCTCAAGGTTTGATGCTTTTGAATGGAA
TGCTTCAAGTTCCATTTGAACTTCTGAGATTTTGTCGAAGTGTTCAGCTTCTGCATCCCC
GTATTTCTTTTCTAACATTCTTATTTGTTCTTCAAGCTCCTGGATTCTGGATTTCTCAGC
TTCGAGCAACAGTTCCATCTCGCTTACCTTTTTGCCCGCATCATCTGCCTTTGAATGAGA
CATCTGGATTAAATCTTCTAGTTCGAGGCTGCGCTGATGTGTTGTATTGGCTCGGCCCTC
ATGTTCAGCACATTTTTCTGCAACATTTTTCAATTCCAGCTCCAGCTCAGAATTGCGTGA
CGAGGACTGGTTCAAGGCGGACTCCAATTGAGTTACCTTATCCTCATATTCTTGTATTTT
GTTACTCAGCTGTTTCTTTTCTTCCTCGATCTCTCTCAGTGTGGCACTTAGCTTCTCACT
GGAATTTCTCAATGCGTCTTCTAAATTTTTCTTCTCATCTGTTGTTTCATTTAAGCAACC
AGTCAGTGCTCTTTCCTTTTCGTTGGCCATTTGTAGCGCAACCTCAAGGTTTGATGCTTT
TGATTGGAATGCTTCAAGTTCCAGCTTAACTTCTGAGATTTTATCAAAGTGTTCCTTGGA
TTCAGCTTCTGCATCTCCACATTTCTTTTCTAACATGCTTACTTGTTCTTCAAGCTCCTG
GATTCTGGATTTCTCTTCTTCGAGCAACAGTTCCATCTCACTTAACTTTTTGCCCGCATC
GTCTGCCTTTGAACGAGACATCTGGATTAAATCTTCTAGTTCGAGGCTGCGCTGATGTGT
TGTATTGGCTCGGCCCTCATGTTCAGCACACTTTTCAGCAACATTCTTCAATCCAAGCTC
CAGCTCGGAATTGCGGGAAGAGGACAGGTTCAAGGCAGACTCCAGATGAGTAATCTTATC
CTCATATTCTTGTATTTGGCCACTTAGCTGTTTCTTTTCTTCCTCGATCTCTTGTAGTGT
GGCACTTAGTTCAGAAATTTTTTCAGAAAACTCTCTCAGTTCTCTTTGAGCGTCATTGCT
CTTAAGTTCCACCAGATTTATCTGCTGTTCGAGCTCTGCATTTCTCTGCTCTGCAGCTAT
AAAATGTGTCTCAAGCTCTCTCAGTTGTGATTTAGCTTCTTCTGCTGTTGCATTTGAAGC
TTGTATTATATCTTCGAGCTCAAGATTCTTTTGTTGAGCAGTTGCTGCTGCATATCCAGA
TTCGTGATGGAGCTCTTCAAGAGATTTTAACTTCTGTTCCAGCTCAGCAATATTTAACAA
AGCCTGAGACCGGAGAGAATCTGCTTTACAAAAGTTCTCATCAGACAATTGCAACTTCAT
CTCAAGATCATTGCATAACTCCTTCATCAAACCTGCATTACTGGTTAGCTCAGCCACAGC
AGCTTCAAGAGATTCTTTTTCTTCGGTTACTTTGGACAGCTCCACCTGTATCATTGAAAC
CTGTGTTTCCTTTGAATTCACTTCCTCCTGCAACTTCAATTTGATTTCTTCCAACTCCGA
CTCCTTAACTTGAAAATCTTCTTTTGTTGAAGAGAACAATTTCTCTAGTGCTGAGATATC
TTCCTTTAACTGACATTCGGAAGCCTTTCTCAAATCTACTTCTTGGGTCAGTTCTTGTAC
AAGAGCTTCCTTTGAAGCAAGCCTCTGCTCCATTTCCAGCACTTGTAATTTTGAAAGCTC
CAACTCTCCTTGAACCATTGAAAGCTCGACTGTGGTACTCTTGAGTGATTCTTCAACCTT
CTGGTTTTCAGCAACCTTCTTATAGAGGCTCTTGAGTTCTTCCTGCAGGGAAGCCATCTG
ATCTTCCATTTCTTTCGCACTTGACTTTGACAGTTCAAGCAATCTTTCAAACTCTAAGGC
CCTTTTTGTCTCAGATTCAGCATACGAACCACTTTGCCTATGCAACTCCTCAAACTTGCT
TGCTTCACCTGAGGAAATTTGCAACTCTTGTTCAAACTCCTGCATCTTCTTTCTAGAGCT
TTCAAGCTCAAGGCTGAGACTTTCAAATGCTTCCTTCACGTTGACCAGCTCCTTGTGCTT
TGCATCTTGAGCTTGCAATGCATCTTGCAAGCCAATAAGCTGTAGATTGTATCTCTCCTC
AGCTTCCGTGATCTGTTCCTGCAGTTTCTTGTGATTAAGTTCGAGTTCTTCATAACTCTT
TCCACTTTCCTCCAGCTTCTTCTTTGTAATCGAGACTTCATCCTTCAGCTGGGAATTCTC
AGATTCAGAATGCTTTAGAGCTCCGGCTACTCTTTCCAATTCAAGCTCAAGTTCTTTCAC
CTTTTCTTGGGTTTCTAGAAATTCTCTGCTAACGGAGGAATTGCTTGAGCTCCGTTCAAC
AGAAGACTTCTCGTCCACAGCAGGTGGTGTTTCAGCATCATTACGTAAACCATCCTTCAC
ATCTAAGGATTCCTTCTCTACTTTTATAAATTCTCCCTCAAAGGCAGTTTCTTCCTCTTC
TTTCATACCTTCTTTTGAAAATTGGTTCAAGTTGCCATCGGTTATCTTAGTCGAATCAGC
ATTGCTGTCTGTCTTTTGAACTACATTCATCACCGGTGTCACTGAACTTGCTTGCAACTC
TTCTTCCATACCTCAATGAATTGCACCTTATAGAATTTTCCTTGCAAATTTGCTTTTGTC
TGAGAGAGAGACGAATTATTTAGCTTTTTTTGAATCGCTTTTTGGGCTTAATTATTGTTT
AGTTTGTGTATCTTCTTCTTCAAAACACAGAATTCCCGAAATTGAATCGAAAAAACTTAG
AGAGAGAAAATAGAGAGATTCTTTTTTGATTGGTGTGTCGTATAAATAGGAAT
>TeaL_131243
TAAAAAAATCAAAAACTTCATTAAAAGTCAGAAAGTTACTTTTTACCATCTTTTTAAAAT
AGGCCTTTGGTGGCTAATTGTAGTTTTTACAATGTACAACCATACTTGGAACTCCATAGC
AGCTTTCTCTCTTTAGAAAATGCACCACCCTCTACTAATACTTTCCTTTCTTTTCCCCCA
AACACCAAGAGGGGACGAGAATTGATAACTATGCACCACCTCTAATAACACTTTCCTTTC
TTTTCCCCCAAACACCAAGAAGGGATGAGAATTGAGAATTTACCTAATAAAAAAAAACAA
AACAAAACAAAAAACAAGCACTCTCCTCTCATATCCATCATCAGTGTGACACAAAATTTC
TCAAGCAACACTTCCTTGATCCGAGGCATCTTCGTAGTAATAGGGTGTCAATTTGCCATC
TTTGCCGATCTTAGACTGGCTTTCGGCCCCCACTTCTTGCAACATTTTCACCACCCTCCT
CATTGAGGGGCGGTTGATAGGGAGTGGGCTAGTGCAGAGGAGGCCGATGTTGAGGACTTT
GCAAATCGATTCCTTGAAACAGGAATCGAGTTTTGGGTCGATGACATGGTCTATGCCTTT
CTGGTCCAAAGTAGTGCATACCCATTTGACCAAATCTTTTTCCCCAAATTCAGGATCAAC
TGGGAGCCTCCCAGTGACCAACTCAAGAATCACAACACCGAAGCTGTATATGTCACTCTT
CTCGTTCACTCGCAGTGTGTACGCATATTCTGGTGCAATGTAACCACAAGAGCCCGCAAT
GACTGACATCGATTTCGTCCCCTTCCCAATCGCATCAACCACTTTCGCTACCCCAAAATC
CGCCACACGAGCACCAAAATCCCCATCCAACAAGATGTTATTCGACTTAACGTCCCTATG
CACAATCGGAGGAACACAATCATGATGCAAATACGAAAGTCCCTCTGCTGCATCGCTAGC
TATCTTATGGCGCGTAAGCCAATCCAACAACCCACTCTTGTTGCTATGAAGCAAATCGCC
CAAACTTCCATTAGGCATGTACTCGTAAACCAAAAGCTTACAATCCCTAGTAGTACAACA
ACACCATAGTTTCACAATGTTTTTATGCCTAATCTTCCCCAATGTCTCGACCTCTGCTTC
GAACCCATTGTCTTGGATTTGACCCTTCTCGACATCACCACTCTCATCCACCATTTTCGA
CCCTCCCCAAAGTTTTTTCACAGCAACAGCCTCACCATTGCTAAGAACAGCTTTGTAAAC
TTTCCCAGAAGACCCACTTCCAATCACATTATCCTCATCAAGACAATCCAAAATTTCATA
TTCACTAAAACCCAATTTGTGAAACGACATCAATGTCCATTTTGATTTGTCAATTGCTCT
GCTTGCTTTCTTAAAATTCCTGTACTTCCAATAGAACCAAACAACACCCACAACAAACAC
CAATCCAGCAAGTATAAAGATTGATCTAAGTAACCAAACATAACCCAAGTTTTTTGCTTC
ACTTCTGGTATCACACAAACCAGCTATGTCACCACACAAACCAGGATTACCCACAAAGCT
AGACTTATAGATTTCCTTAGCATACAAAGGAGGAATATCACCTGAAAGGCGATTATTCGA
CAAATTGAGCTGATTGAGCTTTAGATTCTGCAACCCAAGTGGGATTTTCCCGGAAAATTG
GTTTCCAGATAGATCAAGGTAGTTAAGCACAGACAAACTTCCAATTTCATCAGGAATATT
CCCGGAAAAGTCGTTATCCGCTAAATTTAACTCATTCAGCTTCTTCCAGGAATGAATTCC
ACTTGGAATTTCACCAGATAAACCATTATTGTGAAGATCTAGCTTCCCTAACTGCCCAAG
ATTCACTATACTCGCCGGTAAAGACCCGATGAACTGGTTATCATTTCCGGTGAACTCCAC
CAAATTATCCAAAAACCCAATCTCGTCCGGAATGTTGCCGGAAAATTTGTTATTCGAGAT
AATTAAAGCAGACAAATTCCCAGCTCCGGCGATCGTCTTTGCGATTTCGCCGGAAAACGA
GTTTTCGATCAGCTCGAGAAGGTAAACATGGGGTAGCCCCCAAAACCCCACCGGAACTTC
GCCGGAGAAGTTATTGTTTCCCAACCGGACCCGAGTCAAGCTCCGGCATTCGCCGAAACG
CGCCGGAATAGTGCCGGAAAACGAGTTGTGTATCATTAGAAGCTCTTCTAAAACGCCATT
TTTGCACAACCCAGATGGAATTTCGCCGGAAAATTGATTGCTCGATACGTCAATCAATGA
CAATGGGGAATTTTTTCCTAGATCTCTCGGCAATGTTCCATTGAGTCGGTTTTCGAACAA
CCTTAGCTCATACAGATTTGGTGATTTCGCAAGACTTTCCGGTACGTTTCCTTCGAATTG
ATTCTCGTAGAGATTCAGCGATTCGAGTGGCAACGAACACAACTCGTCCGGAATCGTCCC
AGTCAACCCGTTCATCGAAGCGTCGAGCAATCTCAATGCCGTCAAATTCGACCACCCACT
CGCCGGTAACTCACCGGACAACGAGTTATTATACAGCTCTATTTGAACCACACTCGACAA
CCCAGTGAGCGAACTCGGAACCAGTCCATTCAAGTTGTTGACAGCCAAGTCCAAATCAGT
GAGTCGTTTGAGCCGACCCAACGAGTCAGGAATCGAACCCACCAAGTTACACCCAGTGAG
CCACAAGATCTCCAGGTTCGTCAAGTTTCCGAGCTCCGGCGGTATCCGACCAGGCGAAAA
CGGGTTGTACGAAAGGTTCAGCTGCCTGAGAGACGAAACGTTCCCGAGAAACGCCGGTAC
CGTACCGTCGAGAAGATTTTCAACCAGAGAGAGAACTTGGAGTCGCCGGAAGTTCCCAAA
AGTAGCCGGAATCTGGCCGGAGAAGTTGTTTCCGGTCAAATCGAGGTGTTTGAGCTCCGG
GAGGTCAGCTATGGAGCTGGGTAGAGTACCGGTAAGCAAGTTTTGGGCGAGATTGAGATG
TTGGAGGCTCTTACAGTCTGTGAGATTTTCTGGGAGAGTTGAGTTGATTGAGTTGTTGTA
GAGAGATATGGAAGTGAGGTTTTGGAGGCGGCAGAGGAGAGAAGGGAAAGGTCCGGCGAT
GTTGGTGGAAGAGAGGTCGATGGAGGTGACTGAATGAGTGGATGAATCACAGAAAACTCC
ATACCAGTTACAGGGATTATCGTCTCTGTCATTCCAGTTTGAGAAAACAGCATCTGGGTC
ATCGAAATTGAGCTTGAGTTGTTGAAGATAGAGTCCCTCTTGGTTCAGAGAGTGACCCAG
ATGGGGATAGTGAAAGAGAAGTACTACCAGCAAAAGAAGAAGCATTATTGTTTGTTTCTT
CTTCAGGATTGAACAGAGATTGAAGAAATGAACTTGGTTATTACAGACCCAATGTAAGAG
TCTATATGTGGTGGTGTATAGTATACATACAGCTGGGTCCAAGAAAGATTCAAGAAAAGT
ACGGATCTCGAGGGGGGAAATGGAATCGGAGGGTTGAGTTGAGGGTAAATTGATACTGCA
ATGCAATACTACAATGGAGGCTGAGCAATTGTTAAATCAGAGACATTTTATATCGTGAAA
AGTGTATGAGAGAGAGACACGCACACAATGGAGTAGTGAGAGAGTCACGCATTAGCTGAT
GCTTTAAGGGGGTTGGGCTGGGGGTGGAGATGGGAAGGGCTACAATAGCCGACAATTGTG
TTATTTGAACCAGCGACTGCGTACACTCTCTGTGAGAGAGCAGGCAGG
>TeaL_131244
GATCTTTCATTGGATTCTCTTAGAACTTTTAGTTGTTGATCATCATCTTAGACTCAGAAT
TTGCAAGATCTAACCCCAAAAATGGATTCTACACGTCGAAAAACCTAAGGGTGGTCATCC
CCAAAGTCATAGGACCACTCGATTAACCTAAATGTACTAGGATGCACCGTAGCACCATGA
GCCGAGAAACACTGGATAAAATTTAGTTCATCTTCTCCAACAGCCACAGCATGCACGACA
GAGAGACCCAGAATTTTAGTTTCAATGTCCCCAGTTCAAATACTTGTATCTTCTTCATCG
TAACTCCGTTTTATCTTATTTTTCTATCATTAGATTCACCTCACGGCCTAATTTTTGGTT
CACTACTCACACGCCATCTCGGACATTTCTTCGAACCATCTTTCGAACCCCATAATTTTC
TTAATTCTTAACGGTTTTACTTCATTCTTTCGCCAATCTCTTCAACTTACTTCGTACTTC
ATCTTACATGGCCTATTTGTCTCACTTCTTCCCGGAATGGATGGTTTTGGCATGCCGAAA
GTAAGCCGAAAACCAACTTTTGAACTTCAAAATAAACTTCTCTAACTTTGCTTCTTTCTC
CTCCATCTTCCTTCTTCTTCTCTTTCTTCACCTACAACACTTTGTGAATGGTGGTTCTAG
ATGATAATGGAAATAGGTGATGGTGGTGGTGGTGGTGGCGGCGGTCCGACGGTGCGTCAA
TGGTGGTTCAGTTCGCGGGTTGGTGGTTCGGATGGTGATAGTATGGGTTGAG
>TeaL_131245
TAAATGTTCAGCCAAGACTTTATTGCAGTCGATTCAACATTACAAAAAACAAAAACATTT
GATCAAAATTTGAAAAATCTCACAAAGTTGAAAGAAGAAGAGAAAACAAGCTAGCTAGCT
ATCATGGAAGGCTTAATCCCAATGCTCATCAATGCCCTCAAGAAGCAGAGGCCCCATCAC
GCCTACCGGGGCCTCTCCGAGGGCTCTAACCGGAGTTATCACTTGTTGATGGCTCCAGAT
TCTAGGGAAGGCTCTTCCCACCGTCGAACGCGCTCAGAGTTTCAGCCCCCAACTGTTGAT
TTCCTGGACCAGCGGTCTACGCTAGAATTCTCCCACTCGCGCAGCTTCAACAGAGGCTCG
GTGCTTGCATCGGCTACAAATACTGCTATTGGGCGAAGGCAGATTGGTTCTAATACTAAT
CTTCGACGACGAAATTGATATTTGAAGGAAGGATTTTTTTGAGTTGCTTGGTGATGTTGG
TATTTTTTTATTTGCTTTGTTCAAAGTGTACAATGATGCTGTTGAGTTGCAATAGTGGAA
TAAGCTAAGATCGCCAAGGGTAGATTGTTAAGGTTGGGTTGTGATGGATTTGTAATACTT
TTGTCTATACTGCAATTTGTATGGTTAAGGGTTATTTTATTGGAAATTTCTTAAATTAAT
TTTAGTTTTTTTTTTGTTTTTTTAAAGGCA
>TeaL_131246
TATATATGCTCACAAACCAAACCAAACCCAAATAATACAAACTACTTACTTGGAAGGAAA
ATGTTGGGATATTAATATTGTGCATCTACTGCTACGAGTAGAGTAGTAATAGGTCACAAC
ACAAAGCTAACATATTTTTTGTGTCACTGCAAAACATGGCACAAATACATCCTTCCTTCT
AGACTTTGTTCCTACATAACAAAAAAACTTCCCCACCAAACTGTCCACTATTCACCACTT
TCTCAGCTAACCTCAAACTTTTCACCATCCTCTACGCTTGCTCTCTTGCATAATGCAGAG
AACTGACAAAAAAAAATTTACATTGTAGGGGGAGATGGTGTGTACTCACTCAGGTCACAC
CTAGTTGTTTGTTTGTTAACGATACCACACAATGGGGGTAGTTGTGTTCTCAGGAAGCTG
TGGGATCATGCAGTGTTGCTGCTGCCACTGATGTATGCCTTCACTCATCTCATTAAACTC
ATATCCTTGCCCTGGTTTGCTTTCCTCAACATCCATGGTAGCTTCTCCCATGTCTTCAGT
CTCCATCAACTCTGAGACCTCAGTTCTGGGAACGTCGGGTCCTGATGTTAGAGGAATCTG
TGAAGCAACCCATGGAACAACTGCTAAGCAGTCATTGGTATTTGAACCCTGTCTTTCTGC
TGTTTTTATGGCATTAGACTGGCTAGACCAGAGGATTTGATTTTTGATACCCAAAAGTAG
GTCAGAATTAAAGAGAGAATATTTAATTTTCAAACTTGTGGCACCAGCTTTACCTAAATA
TCATGCAAATAAAATAGAATAACTAGTACATCCTGTCCTGTGTCTCACTCAGTCACTCAG
TCACTATCTGCTTTGAAGAAAATGGCAATTCAGAAACCATGGAAGTGGTTATTCAAAGTA
ACAACCCAATTTCAAGAAAATAATGTTGGTACAGTTAAAAGTATTTCCACCAAAACAAAC
AAAACGCAGGAACAATCAATCCCCTTAAAAGCTAAAGGCTAATTAAACTCCAATGCTAGC
TTACACTAGCTAATCAAAACACTCATTTGGAAAATGACAAATCCAGGAAACTCAAAACCT
TTCTTGGGTTCAGTAAACAAATCAGTCAATGGGAAAAGCCTCACACTTAGGGTTTGTTTG
GGAAGTGGCTTGATTTGGAAAAGACTTTCTGATTTTTTTGGACTTTTTTGGCTTTTTTGT
AAGAGAAAGAATGTAATAATTATGGGTTGGATGTGAT
>TeaL_131247
CCCAAATCACACTCCATTTTGAATTGTCTTCCTCATTATCCACAACATTCATTCCACACA
AACTAACAGTTCATTTATTTACCTTTAAACGCCCAAATCACACTCCATTTTTCATTGTTT
TTCTCATTATCTCCACAACATTCAATCTACTCAAACTAACAGTCCATTTATTTACCTTTA
AAAACCCAAATCTCACTTCCCATTTTTCAGATACTCAACAAACTCATCAACGTACTGATG
ATGCAGCTTTTGATCCCTGAAAATCACAGCAGCTTTCTCTACCCGAGTCCTCATTTCGTC
TCCTTCCTTGGAAGCCATAGCTTTTCTCAGACAGAGAGCTATGTTATTCCCGCAAAACGA
CCCATCTTCACCTCTCTCCACTTCAATCGCCAAACCTTTCTCCACCAACAACCTCGCGTT
CAATGGCTGATCGGCGATCAGAGGCAAAACAACCATACAATGCCCGAATCGTAATGATTC
GACCACTGAACCCCAACCGGCGTGAAACAACGATCCTCCGATTGATGGGTGAGCCAGAAT
CTCGATCTGCGGTGCCCATCCGATGCAGACTTTGCCTCTACCGGAGGTCCGGCGACCGAA
ATCCGGCGGCATAGTGTCGAGATCGTCGGAAGCCCAACTGGGTTTTCTCAGAGCCCACAA
AAATGGCAGTTCCGATGACTCCAACCCAGAGGCTATCTCGTAAACTTGGT
>TeaL_131248
GTATGTATGAGTACAGTTGAATGAAACAGAGGAGATGAGAGAGAAGAGGAGAGGAGAGGA
AACATAGATAGAGAGGAGAGAAGAGAAGAGGAAACTGAGAGAGGTATTTTCAGGCCATTC
GAGCTCATTTCTTTCGAGCTACGAATCATTTTTGTAAAAATAAATAATTTAGATGATCAA
AACGGAAGACGTCCAAACCGCGTCCTCCTCCTCCCAAAAAGATAGGAACTTTCTCCTGAA
CTTTCTTCACTTTCAACGCGTCTTTTTTTCTTCTCTTTCATTTTCATTTCAATTTCACAT
CCCTTTATAGTTCTCTTCTCTCAGGTCAACGCTCAAATCTTTTCTTAACTGTACAAGAAA
TTCAAAAGAATCAGAAGGAAAAAGAAGAAGGACGCAAACGATGTCGGATTACATACCTGA
CGAAGTCTTGATCGAAATCCTTGCGAGACTACCAGTGAAGTCTCTGCTTCAATTCAGGTC
AGTTTGCAAATCTTGGAACTCCTTAATTGCAAACCCAAGTTTCATCACCGCACACCTCAA
TCGAACTAAATCAAACACCACTCTCCCCCAACTACTTATCATCAAGTATACATCTCATAT
TCAGAATCAAGAGCACTGTATTTCATGTAGCGATGACCAAACTTTTTGTGATGAGTTTGT
GGACCTTGAAAACCCATTTCACAGATCTGGTAAATCGTTCAAAATTGTGGGTTCTTGTAA
TGGGTTGTTGTGTTTATCGGATTATGATGGCTCAGGTTGTGCTTTACTATGGAACCCATC
AATTAGGAGATTCTTGACACTTCCTGAATCTGGGTATTCTGTAAGCGATAGCAATCTTCG
GTTTGTATTCGGATTTGGGTTCGATCACAGGTGTAATGACTACAAAGTGTTGAAAATTGG
GTACCTCAATGACTTCAAGACTGGTGGTAGTGTTCTGTGTAAGGTGGAGCTTTATACACT
TAGCACTCACTCTTGGAGACCTGTTTGTGTTGTTGATTTTAAATTTGAATTTTTTATAAA
TACCTCATCTGCCTTTGTGAACGGGGCTGTTCATTGGGTTGCATTTGATCCAGCAAAGAA
GCGTGGTTCTGCGATCTTGATTGTGGCATTTGATATGGGCAATGAGGTGTTTAGGGAGAT
CTCCTTGCCCAACTATCAAACTAATGGGAGGCTTCATACAAGCACGGCTGTTGCAGTATT
GGACGAGTCACTTGCTGTAATCGACTTTGAATCTGATTTAGTCCCTACGGACCTGATTTG
TAATTTCCATATATGGGTAATGGAAGAATATGGTGTCATAGAGTCGTGGACTAAACGACA
CACAGTCATTGGACAACACATATTTTCGAATGTACTGGGTTTTAGAAGGAATGGCGATGT
GTTAATTATTCAAGGTGGACTTCCAGGGGAGTTGGTTTCATATGATCCACAAAGTCACCA
AATCAAGTATCATGGGGTCTATGGAAACTCATTTTATTTGTATACTTACATAGAAAGCTT
AGTTGCACTAGATGCGGCTGATGGAGTATGGAAATCACATGGGCATCCCAGTTCTCCTAA
CATCGTTGCCAACAAGGGAGCATAATGATGAAAGAAGAGGAAGGCAAGATTATTTATACC
CCACTCATGGTTATAGTTTGTTTGTAGCACTTAATTGTTGTAGTTTGTTTTCTCAGATAT
TTTTTAATGACATGAGCTACATATGACCATCAACCTTGCATCAATATTCTTTTTTCCTGA
ATGCAATATTGCTATCTTAATCTAGTGGCTATGTCAATTTAAAAA
>TeaL_131249
TTTTTTTATAATTATTATTATTCTTATTATTACAAATCGAGCCTTGTCATTCTGGATAGG
CCATTTGTAGTATAAAATTTTCTTGTTTGCGTACAATTTTCCTTAATTGCACCACCCTTC
ATCAACATAATATAATATCCCAGCCAAGGTATTTATTTAATACTAGATGATGCTATAATC
TTCCTACATAAGGTAATCAAAAACAATGAAATACAAATACTCAACAATGGCTCAAAATGA
CAGGACAAACTAATGGCAAACAAACATTTCTAACCCCAAGGAAACCAATTTCCTACCACG
AGCTTTCTGATGTTATGTGCAACATTAAGTTGTAATTATTAGTTTCACCAAACTTCATTC
AAAAAAATAAAGAAAAGAAAAGAAGCAAAGCACATGAGATCAAACTGGATTTATTTAAAG
ATTAATGACAGCACCAGTATAATGTCTGAAAGAGGAACAAACATGAATAAAGTTCCCCAA
GAGAAAAGACAACATGAAGACATGATGCTTTTAACCATCTCCAAGAAACTAAGCTCTGTG
CTCAACATAGGAACCTGAAAGTCCAGAAGTCCCCAGAACTGTAACCTT
>TeaL_131250
TATATGTTGCGGAGGGGGACTACGCCACCTATCGTCACATATATTTGATGCCTCCATTGA
CAGAAGCTCGTATTCCGATGATGAGACCTGCCGGTATGTCATCCTCGGACCAGGCTCAGG
CTCGAGCTACAGACATCCCTTCTTCTAGCAGGGCTGGCACATCTAGAGGTGGGAGTAGAC
CGTTTCCTCCGACCCCGTCGATTCATCCTCATCTGGGATGGCCAGATATGCCTACTGAGT
TGATGGCATGGCAGTATGGGGCCAGCTCTCCGACCCCGATCCCACTAGAGCCTCCGATGC
CCAGTGATCGATATGCCATTGATCCGGACTCACCGCCGCCATCGCGAGGGTACATAGAGG
AGGTGGTTGGGCTGGTGGCCACACTCGAGGGCATGGTCCTGCGGAGGGAGGCACAGTTGT
CTGTCGCGGGCATTCAGATGCCTTCATGGTCCGGTCAGCCGCAGGCCAGGCCACCTGGGC
CTCCTTGGGGAGCTGGGCCATCTGGGCCTTTTCAGGGAGCTGGGCCATCTGGGCCTTTTC
AGGGAGCTGGGTCATCCGGGCCTTTTCAGGGGGCGGGGCCATCTCGGCCTTCCCGAGGAG
CCGGGCCATCTAGGC
>TeaL_131251
ACAATAAATGTTTTGAATCTCCCTACACAGTCACAACAAACAAACGGCCTTGTCAAAAAA
TAAGTTTGAAATTATTAGAGAATTTGCAGATACGGGAAAAACAATGTAGTGATAATCTAC
GAAGGACCAACAACACTTCAGTACCCCTTCTTCCCAACCCCCCAACCCCAATGAAAAAAA
CCTATTAAACCAAAATCCCTGACCAATTGTGACAATTTACAAAAATCTCATTAAGTGTTG
CCACTTATCAAATCAGCTTTTACAGCTCTATATAGGGTATTTGGGATTGTTAAATGACAT
TCGTTTGTTCAATGCAATATTTGTTCGAATTAAGGGCATAATCGCACTACAGATATTCAA
AGCAAAAGAAGGTGCCAAATTCTTTGCATAATTGCAGATTGGATGAAACTCCTTTTGCAG
ATTGCCCTAATGCTCTATAGGAAGTGAATATATGATGTTTATGACTCCTTTTGCTATTAT
GTGGAATTTCCAAATGCCTTACGAACCCAGTCATTCAGGCTGATATTTGATACAAAAAAT
ATAACAGATAATCATGCTACTTTACCACGATGAAGAGCTAAGGAGGTTCCTAGATGAGTT
TTATGCACCGTTATTGTGTACAACCTATAAAGGACATCATTCATGCCGCTAGTTTCTTCA
TTTAATGATAGCCAGTGTCTTTCAATAGTGTACTTCACTATCACATTCTGAACAGCTTGT
AAAAGTAGTCAACCATCCATGTCACCATCTTTAAAGCTTGATCATTATTGGCAAATATGT
GTTGATCCAAAAGACCTGCCAGTATCTTGTGAATGGTGTAATATGGTGCCCAAACTGGTT
TTATAGCTTCAAAACAATCAAATAGCTCAGGAGGAAAAGCAGAAAGATATCCTGTACCCA
TTTTATCTTGACAGGCAGACAAAGCGGAGACGAGTGCAGACATTTTCTCTTTGAGAGTAT
CATTGTGGGTGCTAGCCCACATCTGTGCTGAGGCACTCGCCTGAGGAGTAAACATCAACG
GTGAGTGAGTGAAAAGATTCATTTGTCTTCTGTCTCTACCATCACACCTTAACAAATCTA
GGTTGTAAAACTTCTGGATTCATCTCTTCAACTTCAACTTTAAACACACTTGGAAAACTT
CTTGTCTCTCTCATAATCAAGGCCAAATGGAGCATTTTGCAAGGTCAAAAGCAATACCTT
CATTGGAGGATACTTTGAAAAAGGAGCATGGCCATGGGCAAGCTCTAAAGCATAACCATG
TAATAGCACCATAACCTTAGGTGCCATCCTGAGTATCACCCAGATGATCTGGTAA
>TeaL_131252
AGATTGTTTAGCAGACCATTGAAGATGCTCTAAAAGCTCTCTCATATATGGATTTACTCT
GCAACGCCTACTCAACTGCTTCAGACGATGACGACGAGCCCCAACATCTGGCTCCATCAA
AGCGACCCAGACCCGAGCCTCCTCGTTCCCACACTGAACCCTTGTCCGTAACGGAGCCTC
CGATTCCTGGCAGATACATTTCGAAGAGAGAGCGAGCAGCCTTGGCTTCAGCTTCAGCTT
CAGCTTCAGCTTCGGTTTCTAGGGCTTCTGACCCAAGCCCGCCTTCTTCAGTGGCCACAA
TGCCTGTTGTCGGGAGCATTTTGGATTCAGATCAATCGCATGATATTTTGTCCTCGTTGA
GGCATCAAACAAAGGGCCGTGCAGGGGTAGGCAAATTGTCTGAAAGGCTGTCTGTAGCTC
TTAATGGTCATTCAAAGGCTGTCAACGTTGTACAGTGGTCAACAAGTCATGCAGCCCATC
TTCTTGCATCTGCTGGGATGGATCATACCATCTGCATTTGGAATGTGTGGAGCAGAGATC
AAAAGAAAGCACGTGTATTGAACTATCACAATGCAGCAGTTAAAGATGTGAAGTGGTCAC
CGCAGGGACTGTTTGTGCTTTCTTGTGGATACGACTGCTCATCGAGGCTAATTGATGTTG
AAAGCGGTTTAGAGACTCAGGTTTTCAAGGAGGACCAAGTTGTTGGAGTCATAAAGTTTC
ATCCAAACAACTCCAGCCTCTTCCTTTCTGGAGGGTCGAAGGGCTTCCTTAGATTATGGG
ATATTAGAGTCGGGAAAGTAGTACATGAGTATATTCGAGGTCTAGGTCCAGTTCTTGACA
TTGAATTCACCATTGATGCCAAGCAGTTCATTTCTTCAAGCGATATATCCAAAGGCAACA
TCAGTGAGAATTCAATAATTGTCTGGGATATCTCACGACAAGTTCCCCTGTCTAATCAGG
TTTATGTGGAAGCGTATACATGTCCCTGTATTAGGTGCCACCCATTTGATTCTTATTTTG
TTGCACAGTCAAATGGGAATTATATTGCTATATTCTCATCCAAACCCCCTTTCAAGCTTG
ACAAATACAAGAGGTATGAAGGCCACGGGGTTTCCGGCTTCCCTATCAAGTGTAATTTCA
GCTCGGATGGAGAGATGCTCGTGTCAGGCTCCTCTGATGGATGTATTTACTTCTACAATT
CTAGATCCACCGAGCTCATAAAAAAAATCAAGGCATACGAGCAGGCATGCATTGATGTTG
CTTTCCATCCCACCATGCCTAACGTTGTTGCTTCATGCAGTTGGAGTGGAGATGTTTCGG
TGTTTGAATGAGATGATGTTCGTTTGTTTTCATAGCTAGGGTTTCTACTTATCCGAATAC
ATGATCTCTATCCTGATGATTCTGGACTCATCGATGCCTATGGTGGGGTTTTATGTTCTT
GCTCATGATTGGATATCCTTTTTTCTAAACTATATCTGAAAGAAATAAAGTTAATGGAGT
CATTGTCTCTCTGGAAACACCCTCAAATTGCAGGGGTCCTCATCGAACAGGAAACGAATT
TGCAATTTGCCTCATTAAATGCTTTGGGGGAAATATCTATCAATTTCTTGAAGGTGTCCA
ACTAGTTGTATGATCATGGGAGGACCCATTGTGTTTGGTTTTTTTTTTCTCTTTTGAGCA
TACATGTTCTTTTAATGCTGAGAATGAAACATGAAA
>TeaL_131253
GAAGTGATAACATGTCAAGTTGGTATGCATCTTCCCTTGATGTCCTTGAAAGTGAAGTTA
TGAAGCATAGCAGGGCTCTGTTGTTGCTAAGCTGTGATTTTGGCACTGTGTGGAATTCCA
GGAAACTGGTTTTGTCAAATAAGCAACATTCTCAGATGTTTGTGGATGAACTGTTATTGT
CTGCACTGGTTCTCTCATATGCGCCTAAAAGTGAATGCTCTTGGAGCCATAGGCGATGAA
AAATGAATGATATTAGTGCCAGAGAAATCAAAAATGAATTATCGTGCGTGGAATCACCGA
TGCTGGTTAGTTTCCCATATGTCAGGAGGACAGGTGCTGAACGAGTTGAACAAATCCAGA
GGTTGGACTGGATTGCACATTGCTGACAGTTCCTGCTTTCACTATCGCACACGGTTAATG
CTCAGGATGTTAGAGGAGTCGCAACATAAACAAGATTCAGGTTGGAGGAACTTGACTGGA
ATGAGATGCTGATAAAGCAGTACATAGGGAGAGAGGCCTTATGGCTTCATCGCCGCTTCC
TCTCCTTTTGTTGGACAAAGCATTTCGTGACTGATATTCATGATATATCCAGCCATTCTG
ATCATAAAGATACTATGAATCATGAGATTGGTGTCTTTATGGATACTGAGTTGGAACTCG
TCTGTTCCTGCTCAACTATTCCAGATAATGACTACGAAGATTTCCAAGCACAGGCAATGT
TTTCTGCGACTTACCTTTTGTGGTTGACAAAGCAAATCTCAGAGTTTATGGGTATTGAGT
TTAGAGAGAAGTTACCGGCAGAGGAGCTGAAGACGATTATAAATAAGGTATGCCCAGAAA
AGATTTTTCTTTGGCATTCCTTCCAGGGTACACACGAAAGCGTATAATAACCGTAGTGTT
GAAAAGAATTAGACTTCTTCAGAAATATAAGATCACCTTCCACATTCTTATTGCTTGTTT
TGATCATATGTACTCCAAATAATGAATATATGACATTTTAAATTGTTGAGAAGTTTTTTT
GTTTTTTTGAATTAAAATTATCTCACTTGATCAGCTTGAGTGGATGCTGT
>TeaL_131254
ACAAACATACATCGCTTTCGCTTTCGTTTCTTTTGCTCTGCTGATAACATCTTATTCTCT
CAAGCATTTCGTCAACCATTCAATTCCCTTGAGATCTACGCGCGCGCTCTCTCTCTCTCT
CTATATATATATATATATAGCTCTGTTTCGGTTTGTGTCTGTGTAGAAGATGAGAAAAAG
GGAGTGATGAGTTGGTGTTTGATGGGTATATATATGATGGATTGGGAAATAAGGGTTTTG
TTGTGATTTTTGTCTGTTGAATAAGAAGAAGGAAAGGAAATTGTTTTCTTGGACCTGTTA
ATGGCGACTTCTGAGGATTCTGATACGCGCGGAGGTATGTCCTCTGACAACGTAAAGGGT
TTGGTTTTGGCCTTGTCTTCGAGTTTCTTCATTGGTGCTAGTTTTATTGTCAAGAAGAAG
GGTTTGAAGAAAGCTGGTGCTTCGGGAACTAGAGCAGGTGTTGGAGGCTATTCATATTTG
TATGAGCCACTTTGGTGGGCTGGCATGATAACAATGATCGTTGGGGAAATTGCTAATTTT
GCTGCTTATGCATTTGCACCAGCTATTCTAGTCACTCCCCTTGGTGCACTCAGTATCATC
ATCAGTGCTGCACTAGCGCATATTATTTTAGGAGAGAGACTACACATTTTTGGGATTCTT
GGTTGTGTTTTGTGTGTTGTTGGTTCAATAACCATAGTGCTACATGCTCCTCAAGAACGT
GAAATCGAGTCAGTGAAGGAAGTTTGGGATCTTGCCACTGAACCAGGCTTCCTTGTATAT
GCAGCTTTGGTCATAGCATCAGCTTTTATAATCATAATCTATTTTATTCCACAGTATGGG
CAGACATATATAATTGCCTACATTGGGGTTTGTTCACTTGTAGGCTCACTCACGGTTATG
AGTGTGAGAGCCCTTGGGATAGCTCTGAAGTTGACATTCTCTGGAATTAATCAGCTATTA
TATCCTCAGACGTGGGTCTTCGCCATTGTCGTGATTTCTTGTGTACTTACTCAATTGAAC
TATTTAAACAAGGCTCTTGATACTTTCAACACAGCTGTCGTATCACCTATCTACTATGTG
ATGTTTACAACTCTAACTATTGTGGCAAGTGTTATAATGTTTAAGGACTGGGCTCATCAA
AATCCAACACAAATTACTACCGAGTTGTGTGGGTTTGTGACAATTCTTTCTGGAACCTTT
CTTCTTCACAAAACGAAAGACATGAACGACTCTTCTGGACCATCCATATCTTTGCGCCTT
CATAAGCATTCAGAAGAGGATGGAGTTGAACCTGAAGGCATCCCTCTTCGGCGCCAAGAC
TCATCACGATCACCATGAGAATCTTTTCTTTGATTCCTCAACGATTTTCCATTACCCACA
AACTTGCATACTCATTGGGGGAAAGGACATTACAGCAGTCAACCTGTATGTTGTTGAACG
ATTGGGTCAGTATCAGCCATATTCTCTATCAGTTGCAATTAAATGGGATGGCGGGAATTA
TTTTTTCTCAGATTGAATTGAAATGAATAAAATGATTGTTTTCAGCTCCACCTTCCCTTT
CCTCCTCTCCATACAGGGCATCCTCTGTAATTGTATTTTTGAGCACATTGTCTTATATTG
TAGTGTATCCTAGCTTTGAAATTTTCCCCAAGGTACAGGAGATACGAGCCCTTCTCATTC
GTGAAGTTGAGAACAAGCTAAAATTGTGAGGGAAATATGATAACCATTGCTTACTATACA
TTTTTTCTTCTTTTTTTTTGGAGAATCCTTAGGAACAATTGCATATTCTTTTGTGAGG
>TeaL_131255
GAAAAGTAATATAATTTATTTTCACCAATTTAAATAGAATGATCCATGATACCACAACAA
TAATAATAATAAAAAGAATACAATTAAATTATTTGAAAATTCATACCAATTCAACTCCAA
TCAATACCCGAACTCGCAAATTTGTTATGAAGATTACTAAACAGATACCGAACAATAAAT
AAATCGAATTTAATTTGACTCATTACAGGGAAAGATGAGAGAAAATCGAAGCGAGACAGT
TTCTGATCTAGTGAAATGAAGAAAGGAATGTAAACTTAATATATACACATTTTAATCACA
TGACACACACCCTCTCTGCCTATGCACCTGCACATGGCCAATGTGCGTCCGCATTGCCAA
TTCTAGCTTTTGACCACTCAGTGTTCAAACCATGCCCTCGGGGTATCCCAAAACTCGATC
AACAAGTATACACAACCAAAATAAGAAAATAAATAGTGTTAAGTACTAAAATTGCACAAA
GAACTCAAATGTCGTAAAGTCAACACCTAACACCTATTCAAGTCAACAATTCAAGAATAA
AACGAAAGGCTCAACTACGAAAATTCACTCAAATCTAGAGCTCAGGTTAAGGCCCTAGTT
GTTACAATCATCAATAAAAATAACAAAATATCTAGAACTGCCGAAAAATTACCTAAGATG
GTCCTCATAAGTCATTATGCACCAGCTCTAATCATTGTCGTTTATGCATTCTCATGACCT
TGACGAAAGACCCTTTTATGATTTTCCAAAACACAATATTCACAGAATCTCCAATCCAAC
AACTACGAGTTTGGCAGTTCCACCTTTAACATTAGAACCTTCATCCATTTCTCATTTGAA
ATGCCACATGACTGCTTCAAATTTCAATAATGCTACTATGATCGTACCATGAATCCCCAA
TGTCAAGTAGAGAGTACATTGTTTTTTACCACAAGCTACCACCATAGCTCCTTTTATCAT
CCTCAAAGAATCACAAGGAAATGTCGTCACAATACTAAAATCTATAACTTGGGCCCAACT
GAAATCAAGTGCTTCTTAAAAAATGGCATATGTCTAACATCCTTGATTTTCGTGCATGTT
CCATTTGGTCGATTAATATGAATCTCATGCTTGTCAATTATGTCACATGTGTCACTATTT
CTAAGGTATATCTTACCAAAATTTCCTTATACATAATTTTGGAGTACCTCCAAAGCCAAT
ACCATTATATCAGACTATATTCTTCTAACATCTTAACAATGTACTTGTCACCTTGTTTCC
TGTTATGTTTCTTTGGTGCTTTGCAATCTCCTCTAGTGCGGTTGCCTTTGCCACAATTCC
TTCACTTGTCTTTGATGGTCACTCTCTCACAGATGTATGAAAATCCCTTGGCCATGAATA
AAGTCCATCTTATTAAGAAGTTGTCCAACTTCAAGATATTGAAAGGAGTTACAATTCAAT
ATATCAACAATTTCAACTCACATTAGTCAATCGAAATTAGTTTAGATCTCAATAGATGTA
GTCAAGGCCTGCGCACTACTATCAAGTATTCATGAGAGTTGGAATTTCTTGTATGTGGTG
ATGATCAATTCCATGGTAAAACCTCTAGTTTGGCATTAGCAACACATGATAGAGGAAGGA
AGCACAATAAATGCAACTATAAGAGTCGAAACACAAGCAAGTTAAGAAATTTTCCAACTT
GATCTTAACCAACAAATTTTCCATTTTCTTCTCCTTCTTGATATAAAACAGAACAGATGT
GGTATGGGTTAACCTTTTTGTTCCTAAGGCTTTACGACCCCACTCATCATCCTATATATT
TGTACGCTTCTTCAATACTCATCCAAGAGGAATATAAAGATCCTTGTGGTAAAGATATAT
CTCTATATCCATCTTCATAACCTGGAGTTTGAACCCTTAGATTTTTTTTTTTTTTTATTG
TTAATCTTACTTTCTTGCTCTGGGAACTAACACCTTGATAATTGTTTGTTGTGGATAATC
ACAAAACCTCCACAACCTAAGCAGTCACACACACACAACCAACGATACTAGAATGTAAAT
AGATAAAACAAACAAATGTAGACAAGATACAAAGATTTATGTGGTTCTCCCCCAAATGAA
GGGCTATGTCCAAAGGGCTACCATCTCATTGCGGTCTTCAATAGAGGAATTATAAGAGTC
TCTCTTCCCCAATCTCACAGACTGTCTTTATTGATCTCACCAAAATCTCATACAACAGAG
TTACAAAGGAGTATGTACAACAAAGTTTTAAA
>TeaL_131256
ACTCTCCTCTGCTTTGGTGCTTTAGTTTGCTGCTGACTTTGCTGACTTGTGCTCCTTAAC
ATGCCCCTGCAAGCTGATGGGAGAGGAATAGCCCAGAAGCTTGGTCTGAAGATAAAGAAA
CCGAGGGAAGGCAAGAGGTTTAGTAAACAAATCAGCAAGTTGATCCATGGAGGAGATGTG
ATTGATGTGCAACTTCTTGGCAGCAACCCGTTCACGAACATAATGATAATCCACTTCAAT
ATGCTTGGATCTTGCATGAAAGACAGGATTGTTGGACAAGGAAATAGCAGACATGTTGTC
ACACCAAAGGGTAGGAGCTGGTACAGAGATGGACAAATCAGAGAGCAGCATACCAATCCA
GCTAAGTTCAGCAGCTGTTTGAGCAAGGGCTCTGTATTCGGCTTCAGTAGAAGACCTGGA
GACAGTGGGTTGTTTCTTTGCTGACCAAGAGATGAGGTTAGGACCTAAAAAGACGCAATA
ACCAGTGGTAGATCGTCGATCAAGAGAACAACCAGCCCAATCTGAGTCAGAAAAGGCATG
TAAAGTGAGAGGTCCAGAACTAAATTGAAGACCAAGATGGAGAGTACCCTTAAGATATCT
CAGTAATCTCTTAACCAGGGCAAAATGACTGGTGAGAGGGTTGTGAAGAAACTGACAAGC
ATGGTTGACAGCAAAAGCTAAGTCAGGACGGGTGATAGTTAGATATTGCAAGGCACCAAC
AAGACTGCGATAGAGGGATGGCTGAGAGAAAGGCAAATCTGCTGCTTGATCATCAGTAGA
AGATTTAAGGGTCATAGGAGAAGGAGAAGACTTGCAGTTTGTCATACCAGCCTTAACTAA
AATTTCAGTAGCATATTTCTTTTGAGATAAGAAGTAACCTGAAGAGGAAGAGGTAACAGC
AATGCCCAGAAAATAGTTAAGAAGCCCCAATTCTTTCATGGAAAAAGTAGAGTGCATGTG
GGTAATGAGAGAAGAAAGATAAGAGGAGTCACTCCCTGTGAGGAGGATATCATCAACATA
GATTAAAAGAATGGTGATGGAGTGAGAAGTCTTCCTAACAAACAAAGAAGAATCACAATG
GCTAGCTTTAAAACCTTGAGTGAGAAGAAAGGAAGAAAAAGTGGAAAACCAAGCTCGAGG
AGCTATTTTAAGGCCATACAAGGCTTTATTGAGTTTGCAAACCATGGAAGGATGTGTGGT
GTTAACAAAGCCAATGGGCTGATGCATGTATACCTCCTCCTCCAAGATACCATGAAGGAA
GGCATTTGAAATGTCCAGTTGTTTGATAGACCATTGAAAGTGAAGAGCCAAACAGAGAAG
AATGCGAATAGTAGGCTGTTTGGCTACGGGACTAAATGTCTCAAAATAATCAATACCTTC
AGTTTGAAGAAAACCTTTTGCAACCAACCTGGCTTTATGCCGAGCAATAGTGCCATCAGA
ATTTTTCTTGAGACGAAATACCCATTTGCAACCAATAGCCTTTTTGGTGGGTGGAAGAGA
GACTAAAGTCCAAGCCCCTTGCCGGATTAAAGCATCATATTCATCCTTCATAGCAGCAGT
CCAGGCACTGGATTGAGAAGCCTCTTGATAGGACTGTGGTTCAGTAAGATCTGTGGTGGT
AAGTAAACAATGTGGCTGAGATTTGGATCTAGTAATCATAGAGTGAGTATTAGTAGAAGG
AAGAGAAGGAAGAAGAATAGATAAAGAAGAAATGGGAATAGAAGAAGGATTCTGAGAAAG
ATAAGGCAGAGTAGGAGACGGAATTGGTGCAGAAGACAGATGAGGAGAAACAGATTTAAG
TGCAGGTGGCTGAACAGACTGAGAATGGTCAGAGTGTAATGTAGGTGACTGAACAGATGG
TGGCTGGACAGACTGTAGAGCAGGTGACTGAACAGTCTGAGGTGGAACAGAACCTTTGGA
AGGCAGAACTGCAGGTATAGAACTTGGAGAAGGTATAGGTGCAGGTGTAGATGTTGCAGG
TGTGGAGGAGATGACAGCAGAAGCAGGTTGTGAAGACCAGAAAAAAGAGTTGAGCTGGGA
CAAAGAAGAGGAAACAGATGGAACTGCAGAGGAAGAAGCAAAAGGAAATGTATGTTCATC
AAAAATCACATGTCTAGATATATATACCTTGCCAGTGGAAGGATCAAGACACCTATAGCC
CTTAGTAGATGGAACATAGCCAAGAAACACACAAGGCACAGACCTAGGTTGTAGTTTATG
AGTGGTATAAGGTTTGAGCCAGGGATAACATCTACAACCAAAGGTCTTAAGAAATGTATA
ATCAGGAGGCTGCTGGAATAAGACTTCAAAAGGTGTGAGAAAATTAAGCTTAGCAGTGGG
AAGCCTATTAATAAGAAAAACAGATGTGGCTAAGGCATCAAACCAATAAGCAAGAGGTAA
AGAAGAGTGATGCATAAGTGCAATAGTAGTCTCTATGAGATGTCTGTGCTTCCTTTCAGC
TACACCATTTTGAGCAGGAGTATGAGGGCAACTTAACTGATGCTGAATACCTTTACTTTT
TAGAAAATCAAGAAATTTGTTACTAAGATATTCACCCCCATTGTCACTTCTTAACACTTG
TAAGTGAGTAGAAAACTGATTTTCAACAAAAGCCTTGAATTCCAAAAACTTAGAGAACAC
CTCACTTTTGTAATAAAGGGGAAACAACCAGGTAAATTTGCTGTAATCATCAATGAAAAT
TACATAATACTTGTAGGAAGCAACAGTAGAAGTGAATGGACCCCACACATCAGTGTGAAT
GAGAGCCAAAGGTTTATTGACAGTAGAATTTGACAAACTAAATGGTAGTCTATGACTTTT
GGAAACACAACAATGGGAGCACATTTTATTAATATCAACAGATGGAGAAGACACCATGTG
ATGTTTAACAAGATACTGGAGTTTGCTGGAAGATGGATGTCCTAATCGAAAATGCCAATT
AGGAGAAGTAGAGCTATTAGCAGTACAATGAAAACATGTTGGTGATGAATGTGATGCAGT
AGCTGTAGCAGCAGATACAGGGACAGAACTACTAGGAAGGTGATAGAAACCATGGGAATG
AAAGCCTTTATAGAGCACCTTCTTGGTACTCTTGTCCTGTATGAGAAACACATCTTTATC
AAAAGTAATAGTGCAATGATTATCAGAAATAAGCTGATGAACTGAAAGTAAATTGGAAGA
TATGGAAGGAACATGAAGCATTTGGGATAGATGAAAAGGAAATGAGGGTGTAGGGAGAAG
ACCTTGACCAGTGTGATGTATAGGCAATGTATTACCATTTCCAACAGTGACCTGATCAGA
ACCATGATATGGTTGATATGAGGTCAGATTGTTCAAATCATTTGTCATATGGCTGGTAGC
AGCAGAGTCCAGAAACCAATTGGTGTTAGTGTTGATATGAGAACTAGCACCAATGACAGA
ACCAGGCTGAGAAGATGTGGAGGCAACATATGCTTGAGAAGTGGAAGACCTGGCAGGCTG
AAAAGAAGTATCCAATCTATACCAACACTCTAATGCTGAGTGATTTGGTTTGCCACAAAT
TTGACAAAGTACTTGTGAAGAAACATGTTGAGTAGTAGAAGAATGAGGTGAGTGATATCC
TTGATATCCTCCTTGAGAAGAACCTTGATGTGAATTCTGTCCATAAGATCCTTGAGAAGA
ACCTGGATGGGAATGTTGTCCATAAGATCTACCTCCTCTGCCTCGAGAACTAGAAGAATT
GCCTTTGAAAAATCTGCTACCATCTCTTCCTCGACCTCTGTAAGCACCTTGAGAAGAAGT
TCTGGAAGTATGATAAGCAAATGGAATTTCTGCAGTATGACCTTGTTTGGATGAGGATTC
AACATGAATAGACTCAGAGTTTAGCAAAGAATAAAGCTCTCCAATAGAAATGGATTCAGA
TCGAGTTCGAATGGAAGTTTTAAATGCATTGTACTCATCAGGTAATCCGTTAAGAATCAA
TAAAACCAGGTCCTCATCATCAACAGGTGAGGCAGCTAAAGCTAGCTGATCAGCAATGGA
TTTGATCTGAGTCAAGTATTCATCCATTGTATGGCCTTTCTTGACAACTTGATTCAGTTT
GTTCTTCAACTGGTGAATATGTGATCTTGATAAGGATGTGAAACGTTTGATAAGAGCATT
CCATACCTCATGACTTGTAGAACAATGAAGAACAGAAGTGAAGATAGGTGGAGAGAGTGT
TGCAGTTAAACAACTGAGCAGATGAGAGTCAACAAGCATCCATTGTGTATACTCAGGATT
CAGAATCACATTGTTGTGTTCATCAGTGACAGTAGATGATGGACATACATGTGTGCCATT
AACAAATTGGAAAAGCTGTGTAGCTTTCAAGATATTTTGAACTTGATTTTTCCAAATGAT
GAAATTTGTAGAATCAAGTTTGATATTCACGAATGAATTCAGATTTGTGATGAGAAGAGC
AAGGTTTGGAGGAATGGAAGATGATGCTGAAGATGAAGTTGATGTGATTGCAGAAGAAGA
GAGATTCAGAGATGGCAGTGAAGATGCCATTGATTTATCTTTCAAGAACAGTACTCGTAA
GAGCTGAAATGTGGCTCTGATACCATAAAGGAAAACTGAAGAAAAACTGAATCTGTTTTT
ATTTCTATTTTTTCACCACACGAGTACAGTAGTGCATATACATATTTATAGTGAATACCT
GTGTAACTATTATTTAACTACAGTTTACATGTAACTCAAATATAACCAAGCTACCTAACT
CTGATTAAGTCATAACTGTCTAACTAATTCTGTTTTCTAACTAATTCTGTTTTGAGCTGA
CTGTAACTCTCCTCTGCTTTGGTGCTTTGGTTTGCTGCTGACTTTGCTGACTTGTGCTCC
TTAACAATATGA
>TeaL_131257
TATAAAGATTATGGTAATTTATGAAAGGTGTGGCAAAAATGCTACGAATCATTTGCAGTG
AGCAATATTATCCCGAACCGGATTTGACTTCGGGCGCTAGTAGCCACACTGATTCTGCCT
TCGTGACCATCCTTTTACAAGACGAAATAGGTGGCCTCCAAGTTCTTCACCAGAATCAGT
GGGTTGATCTGACCTTCACCCCTGGTGCTCTTATGGTCAACATTGGAGATCTTCTTCAGC
TCATCTCAAATGATAAGTTTAAAAGTGTTGAACACAGAGTATTGGCAAAGCATGTTGGGC
CAAGAGTTTCAGTGGCAACATTTTTCAGAA
>TeaL_131258
GTTCCAAATCCTGATTACTACAGGTTCTATTCCTGAATCCCACAACATTATCTTTATATC
ACAGCAATCATGGTGATGAAAATCATCAACTTTTATTCTCACAAAATAAGAATGAGAATT
AAAACGAAGATGGATCTATGTATGCATATCTATATGTATATATACACACGCTGATATTGT
CATTACCATTTTTTGGCTCCAAAACAAGAGGCAGAGCAACCAAACTTACTTATTTTGAGC
TGTTTTTTTATGTGCTTAATGAAACCATTGTGCAGTGCTCTTGAACACAATCCTGAAGCT
TTTTGCAAGGTTGTTTTGTGTTTCCCACACTATCTGCACTACTTGCGTTATTTACTTTTT
CACTAGTGGTTAATTTCCATTGAATTGATTTGTTTGTCTGTGATTTCTGGACTTTTTGAT
TTGTTCCAAATCCTGATTACTACAGAAAAAGACATTCCAACTAATTTTCTGGATGAAGTT
GCAAAGCAAGCCTCAAGCTCTGGAGCACAGGTAGGGATATTCCTGATCATGTGCTTTCAC
TAAACGGATTATACTCTGATAATTGCAGTGTGATGGTTTGTTGAGAAGATACATAAAAAT
GATGTGGAAAACAGGCAGGGAAAACAACAAAGGAAAATTTGTTGAGAAGTTCATTTTTAA
GGGG
>TeaL_131259
ATTTGTTAAGTGTCAACAACCGAGTAAGGAGGTTGGTGTGATTTTAAAAATCTCGAGAAA
TGTTTATGTTATATTATAATAAACCTCAAGCTAAGGCAGTATAATTACCCAGAATTATTT
CAGATCCTTGTATTTACAGCATGAGAACGAGACGCGGAAACAAGGTCTGAACTATCACTA
TGAAAACAAAAATCTATAATCATTTTGCTTCAACAAAACCCATATCAAAACATTAATACA
ACCGTTACAATTTTCTTTTCTAAACCTACACAGACCTATGGCAATGTTATTGATCAGATC
AGCACAACTGTTTTTGGGTACACAAACAAAACCATAGCAACCATTCCTCATCAAACACAT
ATCAGCATTAATTGCACAAGCATCTAGCAATCTAACAGATTTTTGATACAGTACGTACCC
AATAGAAACCATCCGAGGAGGAGGAGAGAGAAAGATAGCAGTCCAATCAAGAATGGCCAC
CCAACCACGAAAATACCCAAGCATAGCACTAATGTAAAAGGCAAAAATGATCTTAAGATT
GACACGGTGTCAACCCAATGCCCCTTGAACAGTACAAGAGCCGCTACATTCATCATGTTC
CAACCCATTGTTCCGCCACAACAGAGTCGGTTTAGACAATTAGCAACAAATGAGTGGCAG
TTGCAGGTGAAGAGGTTATAGGTTTTGTGCTCAAAGTGGCGCATACTTGATTGGAGGGCA
TCGTCCCAAGTGATTGCAGTTCCATACTCCGCATGCTTGTAGCGATGTTTGCAGGTGTGT
CCCACGAGGTTCGGAGGAAAGCAACACTTCTCTCTGTCAAGTTGAAGGTATCTGGCAACC
GCACCATATGCAAATTCATCAACATTCACAAAATTGGATCCCGAGAAATCTAAAACAGCA
CCATCCTCCCTGCAAATGCCAACATGTCCAATGAATGGAGCCAACCACGAGACAACTGGG
AGGGGAGTCCAAACTAAACAACAAGGAAACTTTGCTTTCTTCGGATCAATTTCACCCAGT
GGCCACAGCTCAGAATTTGCATTTTCAATATCATAAATTGGTTTTAGCTCCATTATAGAA
AGTCTTCCAGGAGACATATTGCTTCATACAATCTTGCGTTGCCAAACATGTTCCTGTCAA
AATATGCCCTCCATTTCCAAAATGCCGACTTTACTTCTGAGAGAATCGACGATTGTGAAG
AATTCATATCACCTGTTAGCCTAAGTGGTAGAGTTTCTTTGCAAACACATTATTGTTTAG
GGCTTTTAGAAAAAAAGACAATTACAAAACAAAATAACACGAGTGTGGATGGTGTTAAGA
CCACAAATCAAAATTCGGGTCCAAGGACAGATATACAGTAAATTGTAATGAGTGCAAGGA
ATAACAGTAAATCCCAGTCCATATCCACAACAGCCATGTTTGCTAGTTTGTAAGTTTACA
TCTCTGTATGCATATAATTAATATATATATATACTCATGCACAAATAAAGTAATTCATTG
TTAAGAAGTCATGTTAACTAGAATGAATTGGAGAAATGCTCACAGGTAGGAGTCATTATA
GTCCCCTCAACAACATTCTCCCAATTTGGTTTCTACTTCTCTTTTTGGCTCTCCACGTGC
AAGATGAGGTTGCACGTAAGAAAGGGTATTGGATAGGTTGTACACATTGTAACAGCTTAA
ACTTTTCGGAGAATTGGTGACTAAAAAATATCTACCGGAAAAGAAAAATATCTTACATAA
TCTATGCTAGATTTTTGCCCAGTTTTTTATTGTTTAATGGTCTTTGAATATTCTCATTAC
CAACTTGTCTACCATTTTGTAATCAAGGGCTTTTATAGATGACAACAAAACCCAAAAATA
AAACCATTATTATGCCATTAGCAACTTCTCATAACATTTAGCAGAAATAGGATAGTGAAT
ACCCTCACTGTAAAGAAGGGAATGAATTGAAATAAGATTTAATTTCCACATTTTGCCTTG
CTTATTCACTAAACTCAACTTGGCTTTTTGAAGAAACCCAGTTTGTTTACCATAAATAAG
GGCCGGATATGAGGGTGGAGCCAGATATAATATGATGTGAATCCCATATGTTTTTCTCTC
CCTATATCCCATGTTTGGTTGGTCTGGATATAGAAAGTCCAGAAAGTATATGATACAAAC
GGAATATGTAATACCTCCATGGTATTGAATATCCCCTACGGTTGGATATGGCTCATCTTT
CATCCAAAGGTCAAAAATAATGACTCTTCCCTTATCCCATCATATATACTATCTTAAACA
AACATAATATAAGTGACCCCACAGTATATATAATCCATCTCATATCCTACAACATATTAT
ATCTCATCTTTATCCTTAGGTATTACATATTCTCCTCAAACCCTTATATCCAATCCGGAC
AATCAAACGGAGCCTAAGATTGTTTGTGACTATGTTATGGAATAGGTTTTAGCTTAAATT
TGTTTACACAAGATTGTTCATGAGGTGGGATTTTGTTCAAATATGCATGCCGGATTTTGG
ACATGCTTTGTTTATAGGCATCATGTCTTAAAAAAATGATAACCGTCCGGTCTCAAGCTT
CTCTTCCACTTCCTCTATTTCTTTTTTCTGAGATGCTTTTGAGTCTGATCTCCAAGCAAT
ATAAAGTAATCGCATGCCAAAAAAGGCATAAAGAACTGCAGCAATAATTGTGAACTTCTT
ACATGCATTTTTTTTTGGGTGAATATTCTTACATGCACTACTAGCACAAGAAATCCAACT
GGAAAATTTAATTTGCAAAACCATTTACAAAATGCAATGTAAAACTTCAGTTTCTTAGGT
A
>TeaL_131260
TATGAGTCCATATCTTACCACAGCCATATATCACAACCCACTTTCTCATTCTGTCTCGCC
GGATCTCTCTCTTCATTTCCCCTGTCGTAGCTTCCTCATCCACCTCCTACGCTGACGCTT
TTTCTACCATCGTGACTGCCGCAACCACCATTGTTGCTACCACAACCTTCATTGTTTATT
TGAGTTCTAATCTCAGAGATTCAATCTCACAACCATGACAGCCGCTTATGCTCTGATTAG
TATGAAAGAGGCCCTAATCATCCAATATAACTCTTGAATCCCAAACCCAACCTTCGATCG
AAGCTTAACCAAACCAAGAACAGATTGAAGAACACCAACAAAAACTACAACAACCTCAAG
GACAGATCATCTTCCTCGTCACCAACCTCACAAGCCACTATGGCCCCCACTTCCTTACCC
CCGCGCCCAACTGACGAAGATTTTCATGTCGTAGGTTCGAATTGGTACGACGATGATCAT
TATCGAAGTACATCAAATTCATAAGAGGAGGCATGGAAAGTGGTTTAAGGAAGTTGTGAA
AATAAGGCAATGTGGCTGCCATATTGAGTGAGGGAAGTAACTTCTCAGCATGTTTGTGGC
AATGTGGCTTTAGAGGAAGAAACTGCCTAGAGCAGTTCTTGAAGGAAACCGTGGGTGAAG
CCTATAAATAGGCAAAGAAGAGATGATCAAAGGACGTCAACAAATCATCAAACACATTAG
AGCTTTTTTTTTCTTCTTTATCTTTAGGAGTAGTCTACCTTAATTCTTAGGAGTAGATTA
TCATAACTTTTAGGAGTAGCTTTTACCTTGTAATTCAACCATTTGTAGCCTTGTAAACTT
GGAAGATTTCAATAGAAGTTTTTTTGTGTTTGCTTCACTCGATTCGATCGTTTATTGTTC
CAAAGAAATACTTATACTTTTAGCCCCGTTTGTTTTCAGAGGTAGAATGGAGGGGATTCA
TAGTGAGGGGATTAATAGTGAGGGGATTGATAGTGAG
>TeaL_131261
GCAAGTTGCGGAGACTTACGGAACTAGCACGGGACTCTCGGTTTGAGAACTAAATCAAAA
AATGCACTTTTTTCACACTTAAGCTCGAAAATAAGCCGTCGGGGGCCAAAATCGTGTAAC
AGTCACGAGAAGGCCCGGGGAACACGTCAAACACCCCGGGAGGGACCAATGTAAGTTGTG
AAAACTTACGGAACTAGCACGGGACTCCCGGTTTGAAAACTAAGTCCGAAACGGCACTTT
TCTCGGGACTCCCGGTTTGGAAACTAAGTCCGAAACGGCACTTTTCTCGCACCTAAGCTT
GAAAATAGTGCATCGGGGGGGCCAAAATCGGGTGACAGCCAAGAGAAGGTCCGGGGAACA
CCTCAAAACACCTAGGGAGGGACAAACGTGAGTTGTGGAAACTAACGAAACTCGCACGGG
ACTGCCGATTTGAAAACTAGGTCGGAGAACACACTTTTCTAACACTTAAGCTTGGAAGTA
GGCCATCGGGGGGACAAAATCACGTAACAGTCGCAACAAAGGGACGGGAACACCTCAAAC
ACCTCGGGAGTGACAGACGCGAGTTGTGAAAGCTTACGGAACTAGCACGGGGACTCCCGG
TTTGAAAACTAAGTTGGAAAGAGACACTTTTTCCACGCTTAGGCTTGGAAATAGGACACC
GGGGGGAGGGGCCAAAACCGTGTCACAGTCACGAGAAGGACCGGGAAATGCCCCAAACAC
CTCGGGAGGGTCCAAGGTAAGTTGCGGAGACTTACGGAACTAGCACGGGACTCTCGGTTT
GAGAACTAAATCAAAAAATGCACTTTTTTCACACTTAAGCTCGAAAATAAGCCGTCGGGG
GCCAAAATCGTGTAACAGTCACGAGAAGGCCCGGGGAACACGTCAAACACCCCGGGAGGG
ACCGATGTAA
>TeaL_131262
CATCGACAAACAGAAGATTTTTAATCTGCACCCACTTTTTATGGTGATTGGGTTTCTTAT
ATTTTCTGGAGAAGCTATCATGGCATACAAGACAGTCCCAGGAACAAGAAAGGCACAGAA
ACTAGTTCATCTTATATTGCATTTCATCGCTCTTCTTGCTGGAATTGTGGGGATTTATGC
AGTGTTTAAGTATCACCATGAGACTTTCAATATAGACATGTATACCTTGCACTCATGGAT
CGGCATGTCCACCATCTGCTTATTTGGTCTTCAGTGGCTCCTTGGGTTCTTCTCCTTTTC
TATTCTAAAGTTGAGGGTTTAAATCTTGATATATGAAATATGCTTCTATATCTTCTCTTA
GACTTGTTTGTTCGTTCGTTTTTTTTTTGATTTTTTTTTTTTTT
>TeaL_131263
ATCACAATTGTTTTTTTTAATCCCCCTCAAAAAGAAAAGGCACATGAATTGTAATCCCCA
CGCGCCTCCGAAATCCGTGAAACACACTTCGTTCGAGCAACAAGTAAAACCCTAACCTTC
TTGAATCTTTTACCGCTCTAATTTTAGGGTTTTGTTCAAACTCAAAATCAGCAGAGGAAA
ATGGCGATTTTTGCCGGGAACTTTGTCTGCAAAGCATCATTTGGTCTTCAATGTCGAGCC
CTATTGATTCCCTGGATGAAGAGGAGTAGTAGCATTGGGTGTTCGAGTGGCAGAGCCAAT
AGTTCTTCATTTCCAGTTAAGTACATTCCCAAGAAAACTTTGAAGAAGGAAAAACCTGAA
ATTTCCAAGAAAACATTGAAGACTGAAAAATCTCAGACTGAAAAACCTCAGACTTCTTCT
ACATCCAAGAAGGCACCTGAGAATAAAGTAATAAAAAATGGTTCGGACCATAATGCATTG
AGATTTGAGGTTCATAATGATGGCAAGAGTTTACAGAGGAGCTTTGTGTTGGATAAAAAC
TCACAAAATCAAAATCAAAATCAAATGCCCATTCATTACTTAACCTATCATGCCAATCAA
GAATTGAAGGAAGAAACTGATTATGACGAGGGAGTTGTGGATTGTGAATCCATAGAAGAA
CCTAAGGAGGTTGTAGAGGAATTGGAGATTCATTGGGAGAAGAACCCTCACTATCAGGAA
GCATTACAAGGTGTTAAAACTAATAAACAAGATGCAGAGAAGATGGCAATTGAATTACTT
GCAACAAGAGCATTTACAGCTGTTGAGCTGAGAAAGAAACTGTATGGGAAGAGATTTCCT
CCTGATATTATTGATGCAGTGATCATGGACTTCCAGAGCAGGGGTTTGGTCAATGATTGC
TTGTATGCTGAAACATTTTCCCAGTCTAGGTTTTCTTCCTCAAGTTGGGGACCGAGGCGG
ATCAAGCAAGCATTATTCAAGAAAGGAGTGAGTGAAGTTGACGCAGAGAAGGCAATAAAC
TTGGTTTTTCAAGACAGTGATCAAGAATCAAGACACGGCTTGTCTAAAGTCTCGATGGAT
CATTTATTTGTTCAGGCCTCAAAGCAGTGGCTCCGTGGTCGAGATGTTACCAACGAAACA
CGGAAATCAAGGATTGTTCGGTGGCTTCAATATCGCGGTTTCAACTGGGGTGTTATTAGC
TCCATCTTGAAAAAGCTAGAATCCGAGAACCCCCCTTAGAGAGGATATCTGATTCTTTTG
CCTTTTATGAACTATGTGGTCGGTCCTGTTTCAGATGATCGCTGACTTCAGACCCACCCA
TCATTTTTGTCATGCATTCCACATTGGGACACTACCAACCAATAGTTCCAGTTGGGCCTC
CACTTGGATAAATTGCTTTCTTGTCAGCCTACCCAGTGCCAACCAGGTCTGAAAACAGAA
ATGTTGTGACACTAGGGTGCTATTCGTGGGATCAATGGGCATCGTCACTGAAACCAAAGT
TTACACCAATTCATGTCTGTAAGTACAATGTTACTGGAACACCCTTAATTGTGTTAATGC
TCTGTCTAGTCATTGATGTGTAATTGTATAGCAAAACCCACTATTTATTTTGGCAATTAG
GGCATATATAAGTATCATTTGGTCCATATAGTTCATTTGGATCTCTAACTTACCCTTATT
GATGTGCTTGTACAGCAAAACCCACAATTTATAATGGGCAATTAGGGCATACATAAGAAT
CATCGGATCTATATAGTTCATTTGGATGCATAAATTTCTCTGTGTGAATCAATATGGAGA
CATTGCTGACTTACCATTGTTGTGATGAGC
>TeaL_131264
ATCTGGCACATCATGTGGTGGTGAGCATCACTGAGAGGGCCCATGTCACTGTCAGGGGTT
GCAACATTGTCTGCGGTTGCATTGTCCTCACATATTTCAGTTGGCATCCATGTATGTTTT
CCCATTGCAGCAGCGCCTGGGAACAGCCTTTCCATCAGATCCAAGTGCTCTAATGGCTTT
GTCTTGAACTTGGCAAATCAGTGGTTTATCGCTTGCATTTTGGCCCACCAATGGTCAGGT
GCTGTGAACAAGCCCGTGGCATGGTCATACCCAATCGTTGTGAAGCCTTGGCTAGCATCC
TGTAGTTTCTTCCATGTAGTCTAATTCTTCAAGTTGTCATATTTGTTTTTCATTTGTTT
>TeaL_131265
GGTGAATATGTATCCAAATCCTGATTTAAAAACAGAGTAGTGTTTTGAAAAGTAAACCAA
ATGCTGCCTTGGTTTTTATGTAAGTTTGAGTACTTCTCGAGAAAAAGCATTGAAAACAAG
GGTGAATGGGGCATGTGCCTGTTATGCTTGGTTAATGTGGCGCTCTCTCTGCGTTGGCAT
TTTACAATACATGGCTGAAGGCTTTAGAGTTACGAGACTTATGCTTCATAAATTCTCTCT
TTTATATATGTTCAAAACTTGGTTCCTTTCTCTTCCAATTTTTCCCGTTTAAAATGTTGG
TTGGAAGGGTATGGGCAATATTATTACTGTCATGAGACAGAAGTCTGTTATGACTTGGAT
TGCCTGATTCAGCACACTGAATGCTTTGATCTGTAATAATAGAGACCTATATAGTACGTA
TTTATATCAAAGAAAG
>TeaL_131266
AGACTACTCAAAAAAACCGATCATCCATATCAAAATTGAATAAAATGCCAGAAAAGGAAT
CATGCTATACTTCCCCAACACTTCCTCACTCCACACTCTCTCTCTAAGCCCTCCTCCTAC
TAATCTCTACCATCTCTCCACCCACACTCAAATTCAAACTCAAACCCAAACCCAAACCCA
AACTCAAACTCAAACCCAAACCCAAAATCAGATCAGATCAGAGAGTCTATCATGATATTC
CAAGGATTCATCAACGACTTGAAAGATCTCTGGGAAAAATGGGACATTCAATTTTTCATC
CTCGCCAGTCTCTCTCTCCAAGCCTTCCTCATCCTCTCCGCCCCCCTCCGCAAACGCACC
TCCAACCCGTTCGTCGTCATGCCCCTCTGGCTCGCCTACCTACTCGCCGACGCAGCCGCC
AACTTCGCAGTCGGACTCATCTCCAAGAGCCAGTACACCAAATCCAAAGACAAAAACAAC
CCCCCCATATCAGATCTCCTCGCATTCTGGGCTCCATTTCTCCTCGTCCACCTCGGCGGC
CCCGACACCATCACCGCCTTCGCCCTCGAAGACAACGAGCTCTGGCTCCGTCACCTCCTC
CAGCTCATTTTCCAGTCCGGCACCGATAACGATCTATGGATCCCCACTCTCCTCATGTTT
TTGGCTGGACTCATTAAATACACCGAGCGAACTCGGTCTCTGTACCTCGCTAGTACTCGG
AGATTTCGTGAATCTTTGCTTACGGAGCCCGATCCTGGCCCCAATTATGCTAAATTGATG
GATGAGTATTTCTCGAAGAAAGAATCCAAGCTTCCCACGAAGATAGAGATGATTCCGGAG
CCTCAGAGGGTGATCAAAACAGTCGATGAAGCGGACATTAAAGACTTGGATGATCTTGAA
GTCATCAAGCACGCTTATGGGTTTTTTCTTACTTTCAAAGGTCTTATTGCAGATCTGATT
TTCAGCTTCAGGGAGAGGAATCAGAGCCGAGATTTCTTTCTCAAAAGAACTCCGAAAGAT
GGGTTTAAAGTGGTTGAAGTTGAACTCAATTTCTTCTATGAAATTCTCTACACTAAAATT
GTGGTGATTCAAGGTAAACTTGGGTATTGTCTTAGATTTCTTTCAATTAGCTGTGTTGTT
GTGTCATCTGTGCTTTTCTCTTTGACGGACAAGAAGGATCTTAAAAAGGTTGATATAAGA
ATCACTTATGCTTTGCTTGGTGGTGGAATTGCTCTTGATGTGATTGCTTTTTTCATGGTT
GTTTTGTCGTATTGGACTGCTATTGCACTCACCAAGTCTGAAACTCCATCCTGGTTCACT
CGTCTTTTTAGGAAAATTCTTTGTGTTGATAGGACAAGGTGGATTGAGGACTTACCAAAG
CCACACCCCCTTCGTTTGCGGTTGGTTCCTCCGGTGCTGCGCCGGAGGTGGTCCCAACGT
CTCTCTCAATACAATTTGATAAATTATTGTATTTATCCACGTCCAAAAAACGCGGAGAGA
TTAATTGGTCTTGTGGGTCTTACCAACATATTTGATGGGTGGAAATATGTGACAAAAGTG
CAATTCACCAAGGAGTTAAGAGATTTCATTTTCGAAGAGCTTAGGATGAAATCCAGGATG
GCTGATGATTTAGAAACTGCCAAGGAGATTTGTTTGGCAAAAGGCGATTGGGTTCTTGGG
ATTGAAGGTTGTACTACTTTACTCCCTTATAGTATTCAGACTGACTATGACGAAAGCCTT
ATATTGTGGCACGTTGCTACCGAGCTCTGTTATAGTACCGATAAAGGCAATGAGGAGAAC
CAGAAATTTCGCGTCATTGCTAAGGTTCTATCAGATTACATGTTGTATCTTCTGATTATG
GAGCCTACGTTGATGTCTGCAGTGGCAGGTATTGGGCAAATTAGATTCAGAGATACATGT
GCCGAGGCTAAGAAATTCTTTAAAGGAAGAAAAGTAGGAAAGGATGATAATCGATCTTGC
CTGAAAATTGGCTGCCTTAACAAGTGCTTCTGCTGCCCAAAATCACAAACGGGACAAGCT
GTCCAAAATGCTTCTGCTGTTTCAGGATTGACTCCCGAAGGACAATCTTGTTCGTGCCCA
AACATTCTTGGCTGCTTTAAGAAATGTCGTTGCAAAGAGAAAGAAGTACCAGGCCAGAAA
GCACTCGATGAGGAACAGGTTCGAGCCTGTAAAAGTATCCTTGCTGTTAATACTGAAGTT
AAACCCGTTACTGTTAAGGGAGATAGAAGTAAATCTGTGTTGTTTGATGCTTGC
>TeaL_131267
TGTGCTACTCCCTTAATGTCCATGTTCTTCCCTTCTTCCGTTTCTACAGAGGTGCTCACG
GTCGTCTCTGCAGCTTTAGCTGCACCAATGCCACAATCAAGTTCAAGTCTTCCTCTATTC
TTTAGCTGCTACACATTTTCCACCCATATTTGAATATAAATTTTGTATTGTTGGGCTGCT
TATCATCCCTGGTATTGCAAATTCAAGTCACGCAAACATTCTCTTTAGAAATGGGGATAC
AACTGTGTTTATCCTACCCTCTCGGACCTTATTTTAGCAGGAGCACCATGCACTAGGTTG
CCCTTTGTCTTTGCATATGAATTTTGTATCAGAAAATATGTTGAATGGGGACTTTTTGTG
TTGGTAACTAATTGGTAACTGGAACAACCCTTGTTTCCTAATCCCTCGTTCCTCTAACTT
AAGATTTTTCTTTCCTCACAACCCTGTTTCACTGCGCTATTTATAACTGGATTTAACTGA
GTATGC
>TeaL_131268
TTGAAATTAATCAACTAATGAGATCTGAGGAGAGAAGACTGAAGATCACAATATCTCTAG
ACCTCCCCTTAACAGTGACATATTTCCTTAGCACACCCTCCTTTTGAAACCCAGCCTTCT
GAAGCACCCTTTGGGACCCCAAGTTGTCAACATAAACCAAACCTTCAAGTCTCTCCAAAT
GTGGCCACTCACTAAACACACTTGAAACCACCATTTTCACTGCCCTTGTCACAATTCCTC
TGCCCCAATACTCTGATGCCAAAGCATACCCAATCTCACCTCTGCTTGCCCCAATACCTG
AGCTCGGCATCACCGAAACAGACCCAATCGCCCTGTTTTTAAGGCATATAGCTCTCAACC
ATGGATGTGGAATTGCTATGTTTTCTATGAAGTCTATGGCTTGTTCTCTGGATGTGTAGG
TGTTCCAAGTGCAAAACTGACTCACTTTGTTGTCTGTAGCCCACACCATGATATCATCGG
TGTCGGATAGATCGAACGGCCTCAGGGTGATCTCAGAGAATTCATCATGATCATCACCAT
CTGGTTTGGAGGATACTCTCTCCATGGAAAGAAAAGATGAAAAAGGAGGTCTATGAGGTA
CCAAGCAATTATTAGTTAGTTTGCATTCATATATAAACAAAATGGGTCCAAGAAACTGCT
TGG
>TeaL_131269
CTCTCTCAATATAATCACACAAAGCACATGGAGAATGGAATCAAAAGGTAGGAAGTTGTC
CCTTCCTGAAAAATGAAACTGAAATGCTCTCACCTTCTGACACCTACTATAAAACAATGA
CATGGTAACTGAATTCAATTAAACAGTCACTTCACTGGTCTAAAAAGAGTTACACATTAT
AGTATTCCTTCTTTGTTTTGCATCTTCAAACATCCAAGCTCTCTTTTGTTGAAGAGTAAA
TGGAAAACAATCATATCAAGATCCCAAGACTTAAACTGGGTTCACAAGGACTTGGAGGTT
TCCAGATTGGGCTTCGGATGTGGAGGGCTTTCTGGAATATACAATGCTCCACTCTCCCAT
GAAGCTGGATGTTCAATTTTAAAGGAAGCTTTTAGTAAAGGTGTCACCTTCTTTGATACC
TCTGACCTCTATGGACAAAATTATGATAATGAAATCATGGTTGGCAAGGTAGTACTTAAA
AGCTCTAAAATTGACCCTGAAATGAGTAAATAGATGATGAAAATAGGTTACTGGAGAAAG
TTGTTTCTTTCTACCCCTGTTCTCTTTCTGTTGATTTATGTATAAAGATTCATAGTACTG
CAGCAGAGGAGAGAAACAATGTAAAAATCCAATAAAAATGAAAAATAAAAAAGCACTGAA
GTGAAGATTGGAATTAATACAACGGTTAAGCTTCTGCTTCATTTTTGTGGTAAGAATTAT
TGTAGGTCTGCAATATGTTCATTACAGTTTAGTTATGAAGTCGGATAGTTTTAAACGGAT
AGTTTCAGTAAAATGCATCTTTTCCTCAAGTCTCCCTGCAGTACACTCACATTGTTGCAT
TTTTAAACAGTTGATGTTGTATTTTGGGCTCTGAATCTGCTTCCTAGAGCAAAGATTTGT
TGAGCATCCTTGGTTAGATTCACATTGGTGATTATTAGAGATTTGTTTTAGAATTTATTT
TAAGGGTCTGAAGCAGTTTCCTCAAGCAGAGGCTCAGTTAGCTACAAAATTTGGGGTTGC
TGTATTAGAGGATGGTCAATTTGATGTCAAGGGTACTCCTGAATATGTACGGCAGTGCTA
AACAGCTTGACCTGGACTATATTGATCTGT
>TeaL_131270
GGAAATGGACAGAGAATAGAAAATGTTTTTTTGTTGAAAAATGTTCTCTACCGAAGCAAA
TGACGCGTAAAATCAAGCAAATCAGTCCAAGCAAATCAATCCAGCTATGTTACAAAATTT
GTCTAGGAATTACCAATAACTAACTCAAATAATCCATATGATGTGACATTATGTCTAGAC
TTGCTGATAGGAAAATTCCAGGAAGAGGAATGGTAGTCTCATGTCTATTTTTGAAATTTC
TCTACATGGATTAAACTACCATGTTCACTACTTTTTTTAACATAAAAAATGCAGAAAAAA
AAAAAAAAAAAACCCTTAATTGAACCTCACTTGAATGTAACTTTAAAATCCATACATGAA
GGTAGGCACTGTGTGGATCCAAGTGTGATTCTCTGCTCTTCTATATCCTTAGAAATGATC
AATTTGATGTTGAAAATCGGGATGTGAAGCTGCCTCTATAGTATCATGCCAACTCTACGT
CTCGCTGTCGTTGATGTTGAAATTTCATGCAGACTATGGTGTATCCCATCCCAGTTGTAC
TTTTGTGCATTATATGCTTTGGAAATTAATCGATAAGTATTCAAATTCTGTCTCATTTCA
GATCTTAAAATACTTGTATCCA
>TeaL_131271
TAAAAATTTGATGAAAATTTTAGTTCGTTCTTAAAAAATAATTGAATTTTATTTTAGGCC
TCTTTTTTTTTCCATTAAATTTAAATATAATGAAGGATTGTAAATGCCCAATTACATGTG
TGTTGAAGTAATGTTTGATGAGCACAAACTATATAGTATAAAACAATACATCTATATAAC
TAAGGTGAAGAATGTGCTACCTACCCAAAGGTAGCAGGAGAGGCAAGTGACCTAAAAAAA
TGCCCCTAAAAAAGGTGATCTTCTACATGGTTATACAAATGATAATAATGAACATTTATC
CAGATTGGGTAGTGGTAGTAACTATCAACCTAACAACACCTCCAAAGAGGTGAATGATGA
AAACCCATAAAGATGTGGTCCATATGGGCTGTAGATCTGCGTATTATTGATCACTCTGTC
ATCTATATGGTGTACAAAAATCTTCAGTCTCATCAAATCAACTCATGCAGTTTGAAGAGG
TAAATCGAGTCGAATTGGACAACTTAGATGATAAAACTTGTCGACTCAATTAGTTTGTGA
GTTAAAACTTTATCGTACAATTGCACACACAATCTCTCTACCATTAATCACATGGGGTAC
ACCCTTTTCATCACTTTTTTTTGTCAAGTCAATCAATTTGGAACTGTCAAAATATTCAAT
CAACTAAAATCGACCGATCATATGCACACCTTAGTCATACATATGCATAGAGTAAAATTA
AAACTTCGGAAAACAAATTAATGATTGAAAGATGAGATTCAAAAGAGTAACTCACACTTG
GTTAATCTGGGAGGATAG
>TeaL_131272
GCAGAAATTACTAATGAAACACCAGTAGAACCAACAGGTAATGAATCAGTAACAACTGTA
GGTAATACTGTTACCTCCCTAGCCGAAGCAACTGAATTAGTTGCCTATCAGGACGTAAAG
GATGCCTTAGACAAAGGAACAATCCCAACAGTAGATCCATTTCTGATAATAACATTCTTA
AAAATATTAAGATGTTTTAGATGCTGGTCAATTGATGAATAGAATATTAAAACTTCATCA
ATATATGATAAAGCAAATTCTGTATAAGGAGTAAAAATATCGTTCATGATATGTTGAAAT
TCTGATAGAGTATTTTTAAGATCAAAGGGCATTACATTCTAAGGATTGGGGTGGTGGATG
AAGGGCATGGATGACGTGTCCTTCAGTTGTAGTCCACGTCTTATACTGGTCTTCTAATAT
ATGTAATTGGGAACTAAATACTGTATTATACCATTCTACAAAAGGTATCAATTTCTGATA
TAATTCAAGGTGTTGATAATACTGAGTCTTGTATTCTTGTAACTGTTGAGACGCATGGTT
TGCAAAATACCATGTCCTAAATTCCGGATATTGAGGTTGAAGAAATTCCTGGTTTAAATA
CTTACGATTTGCACTTCCTGGTGTAAAATCCATTAGATTTCAAAATTCATGTCACTGGCC
GTTGGGCTATCTGGTGCTGGGGTCGTATAGACACCATGTGGTATTTGATTATTAGATATC
CTAATACCTTGTATTTCTGAAATCATTAGATCCTCATTAGGATCACTAGGTGCTCCACTA
GGAGGTCTATCTGGTATGAGGGAAACTACAGATTGCCTACTGGATTCTGGTAAATCCACT
CGATAAGGAGGAGCAGAACGGAAACTGTTGTTGGAAAAGCTTCGAGGAGCTGTTCTAAAA
CTGGCATTAGAAGAATTACTTCGGATCAGCTGCTGTGGAGGTTTCTGAAATTGGATATAC
ACATTTCCTCCTTGTGTCTGAATTACATTATCTAGATTTTGACGAATGATAGGTTTTGCT
GGAACAGCATTGGGAATATGCCATCTTTCTGGAAAGGTTATATCCTTCCAAGGAATTAAC
CTAGGGACTGCTACTTGGCTACTGTAAAGATTAGTGTCTATCAACACTATTTGTCCTGTA
GTAGTCTTCTTACGGGTGTAAGGATTTAAGGTAGTTAAAACCTTAAGGTATATTCTGGAA
TGAACAGAGAATGGTGGAGATCCTGGTTTATACTCATAACCATGAGTCAAAACTCTCAGT
TCCAAGACATCAGATAAATTAGCATAAGACATTGCTATGCTAAGATTTGGATAAATATCA
AAATATACTGGTCCATGTGACAAACTTGTCTCGATGGCTCCCATCATGGAAGCTCTCCAA
TTGAGACATCTTCCATCACGAAGTGTACATTGTATACTGGTATTTTGACCTAAAAGAGTC
AAAGGCTTAAAAGCTACCTGTACCAATCCTATGTGGATGTACTTATACTTACCGACAAAA
GGGATAAAATCATTTATATGAATTAATCTTATGATTTCATCATTGTTCTGGATACATGAG
GCATGTTCAAAGGTTTTAATTATGTGTTTTGTGAAAATATCCAATGAAAGTCCGATTTTA
TAAATTGTTTTTGGATCTACTGTTGGGATTGTCCATTTGTCTAAGGCATCCTTTACGTCC
TGATAGGCAACTAATTCAATGAATGGAATAGGGAGTTAACAGTATTACCTACAGTTGTTA
CTGATTCATTACCTGTTGGTTCTACGGGTGTTTCATTAGTAATTTCTGCCATGGATGTAT
TGTGATCATATATGCCTAATTTATTGAGTTTATAACCATATTATGTATATAATTAAACAT
GGCTCTGATACCAACTAAGGTGCTCACTAAAGGTTTTGGGCTAGCACGTCTGTCAACGAC
TTA
>TeaL_131273
TTTTTTTTACTCTTTGATTTAAGTTTTGTAATTTGAATTATATTTTTTATAAACCGCCAA
TCCGCCCGAACCGCCAAGGCAAATCCGCCATTATTTGCCAACCGAACCGCCGGTTTTTGA
TAAGGAAAATGGCAAATTCTAGTGACACTTTTATCAATCCGCCACCCGCCATACGGTTTC
TATTTTTCTCTCAAACCGCACCGACCCGCACCGCGCACACCCCTAGGAATGACGTACTCG
ACCAACCTTAAAATATGAACACTTTGTATTACCCAAAGTGCGCCCAAAAGTGGGCCCATT
GGACCGGACTGGACAACACCTCTCCATTATGGACTGGAGAGAAGCCCATCTCAGTCATTT
AGACATCCCATGGAAATTGAATCATTACATTGTTTACCATTCACATAACACTTGGAATGA
GAAGTTAATATGACAACCAATGTTACATTAGAAAGTGAGAGAGACAACAAAATTTCTGAA
AACTTTCTGAAGTAAGATGTGCAAAGACAATAGCATCAGTAGTGAATAATTATCAACAGG
TGAACTTACCTGAGTTCAGAGATC
>TeaL_131274
GAGATGGCTGGCATGAGCCACCGAATCCGAGAGAGAACTGATGCCCTTGATGCTGCCGGA
AACACCACTGCTGCCATCGGAAAGGTATTAAGAGTGTCCTATTTGGTTAAAACCATACAG
GTCCTGGATGTTGATGACATGATTTTTTTCTTTCACAAGTGATAGGTTTTGAATTTTCAG
GGTAAATTTCCCTTATGGTTCCAAAATGGTTGAAGGCCTGAGTCGATCATTTTCTTAATT
GAGCTTGTACCGTTTTTACAAAAATTCAGCTACAAGCTGCTTCGATTGCCTTAGCCGGTG
AATTGATTATCATGAGCACAGCAGTATCATTTATATTCTTTGCGTTAGAGCTAAATCTGA
ATTTGTGCAGTTGTTTCATCTTTACCATTTTATGCTTGTTGCCAATTGTTATTGAATTTC
ATTTTACATTGTTTCTAGGGATTTGCTATTGGATCTGCTGCACTGGTGTCATTGGC
>TeaL_131275
GAGTCATAAATCATGTCTAGAATGCTTTGGAAAGAGATGAGAATAAAAATGTGAACTAAA
TGCAATTTTCCAAAATATGCTGAAAAGGGTCTCCGCTCGAGCGCCACTTTGGTCGCTCGA
GCGGACTGTAAAATTTGAAAAACTTCTGGGAGCTCGATTTTCACGCTCGAGCGAGACTTT
CCTCGCTCGAGCGGACAACGTAAATTCTGAAATTCCAGAATTGCAATTGAAGTTCAAATT
TGGTATTCAAAGCCTCAAAACATGTATTTTTGGTACACAAAAATGGAGAACCATTGTATA
ATTTAGTAAACACTTTCAATTAGAAAACATTCATTCAAAATCATGTTCCAATTGCCCAAA
TTTAGTTTTAATTCATCTTATTAATATCAACCCACAATTCTAAAATATAAATTAGACTTC
CCAACCTCTTGAACTTCCATGATGTATGTAATACAAATAGATCCAATTTTTATTAGTAAT
AACAAAATCAACTGAACCTTGAATTACACAAATCAATTTCTTAGAAATTCAACTTAACTC
AATTTTTAACCAAAAACTTAAAAATCATGAGTGTTTTAAAATGTATCTAAATTGAATAAA
ATTCTTAAATTACATCACATGCATGGATTAAATAAAAATCTAATTATAAAATCAAAACTT
TAGGATTAATTCCAAATTTCCATAAACTTGACTTTCTTAAAACATTTCCTTCGTCTATAC
AAAAAAAGAACC
>TeaL_131276
TATCCTATCTTAACTAATAGTCAAGTTTAAAATAATTAATCCGTACTTCAATTGTTTAAC
CAAACATCGGATTAATAATTTTATTGGACTATTAGTCCAATCCCAAGCTCATGTCCACCC
AAACAAACATGGCCTAAAATGATTGATTCAATCAAATTCAACAACCCTTAGTCTACTCAA
GTAGGCCAGGAAAAAAGTAAAATTTTGAACACAACTCTTATTCATATCAATCTAAACAGA
AACAGTTGCCAATTTTGCAATTTTTTGAAGGAACTGGGTTTCTTCCAAAAGTGATCAGTT
TTGGAAGCAGAAAAGCAAGGATGGACAGTTGGAAATTAATTAAAGGAGAACAAAGGTAAG
AGAATAAAGAACAAAAGCATATCTTTATAGGCAAGGGTGAATAAGCCCTTCTTGAGCTTT
TTCTCTACTGCTTTTGCTTTTCTTTAATCTCTCCACTACAGTGCTTTAGCTCTCTTCAAA
GTTCTTTTTCAACATCACTTGCTTTTCCTTCATATTAGCTCTGCCTTCATCTTTATGCCC
AAGCACTTTGAGAGATCATCTAGCTGAGTCGTTGAAACCCATTTAACTGTCACCCAGAAG
CTCATCTTCTTCAACCTCGAAATTGCAAGAGCCTCGAGAGAAGTGGCAGCTTCATGAGAT
TCGTGCTTCAGACATACTATACCCAAAGTCCGTATACCTGAAGCTTTTGGTGTTCCTGCA
CTAGCTCAAAACAAATATACACAAATACCAGAGTTTCACAAAGTTTAGCAAAAAAAAAGC
TAGTACAAGGGCATTTATCGCCCAACCATGGATCCACATGTAACAAAAAACCAGCAAGAT
GACTATAAACTGAAGGACACGCACCCGAAGCTCGGAGAGCGCTGGCCACATGGAGGGATG
CGTGGAGGAGGTGGATGGATAAGCAGCGACAGGGCTACAAGCACTTATGATCTTGTTGAA
CAGATGCATTATCTATATGTTCGAGTTGTTAAAGCCAAAGATCTTCCCCCAAACACTGTA
ACTGGAAGCTGTGATCCATATGTAGTAGTGAAACTTGGGAATTTTAAAGGGAAAACTCAA
CGCTTTGAGAAGAAAACGAACCCCCAGTGGAACGAAGTTTTCGCATTCTCAAAAGAGAAG
AGTCACTCTTCTGATCTTGAAGTTTTTGTCAGAGATAGAGAGCTGGTGGGCAGAGATGAT
ATTATAGGGAAGGTGACTTTCGACATGAATGAAGTGCCAACAAGGGTTCCACCAGATAGC
CCTTTGGCACCTCAATGGTATAGACTAGAGCACCGGAAAGGTGAGACCAAGGTGAAAGGA
GAAATTATGCTAGCAGTTTGGTTGGGTACACAAGCCGATGAAGCTTTCCCAGAGGCATGG
CATTCAGATGCTGCTTCAGTTGAGGGCGAGGGCATTTTCAGCGTCAGATCAAAGGTTTAT
GTTTCGCCTAAACTTTGGTACCTCAGAGTCAATGTAATTGAAGCCCATGATGTAGTATCA
CATGACAAAAGTCAGCACCCACAGGTTTCAGTGAAGGCTCAAGTTGGAAACCAGATGCTG
AAAACAAAGTTATGCCCAACCAGAACAACCAGTCCATTCTGGAATGAAGATCTAATCTTT
GTTGCTGCTGAACCTTTTGAAGAAGATTTGGTGCTTCAGGTTGAAAACCATTTTAGTGCT
TCAAAACATGAACTTGTGGGGAAAAAAAGCTTGCCGCTGACCATCTTTGAGAAGAGATTG
GATCACAGGCCAGTACATTCTCGATGGTTTAACCTCGAAAAATTTGGGTTTGGTGCATTG
GAGGGAGATAAGAGGCACGAGCACAAGTTTTCAACCAGGATTCATCTCAGAGCCTGTCTT
GAAGGTGCTTACCATGTACTAGATGAATCAACTATGTATGTAAGTGACACAAGGCCCACT
GCTCGGCAGCTATGGAAGCATCCTATTGGAATCCTTGAAGTGGGTATTCTAAGTGCACAA
GGACTTCAGCCAATGAAGAAGCCAAAGGATGGCCAAGGAACCACAGATGCTTATTGTGTG
GCCAAGTATGGACAAAAGTGGGTAAGAACCAGAACAATTCTTGAAAGCTTTAGCCCAAAA
TGGAATGAGCAATATACTTGGGAGGTTTATGACCCTTGCACGGTGATCACATTGGGAGTT
TTCGACAACTGCCACTTGGGGGGAAGCGAGAAATCGGCAGCTGCCAGGGACTCGAGAATC
GGAAAGGTAAGAATCCGACTATCTACCTTGGAAACAGATCGAATTTATACACATTCTTAC
CCACTTCTTGTTCTACAATCATCTGGACTGAAGAAGATGGGAGAACTCCAATTAGCCTTT
AGGTTCACTTGCTTGTCTTTGGCAAATATAATATACCTCTATGGACACCCTTTACTCCCA
AAGATGCACTATCTCCATCCTTTCACTGTAAGCCAATTAGACTTTTTGAGATATCAGGCC
ATGAACATTGTAGCAGTAAGGCTTGCCCGCGCCGAGCCTCCACTAAGGAAAGAAGTCGTG
GAATACATGCTCGATGTGGATTCCCACATGTGGAGCATGAGAAGAAGCAAAGCCAACTTC
TTTCGAATTGTTTCGCTATTTTCGGGTGTAATCTCTACGAGCAAATGGCTTGGTGAAGTT
TGTCACTGGAAGAACCCAGCCACTTCAATTCTAGTCCACGTCCTACTTTTCATATTGATT
TGCTACCCTGAGTTGATACTCCCAACGATATTCCTTTACATGTTTCTGATTGGGCTATGG
AATTTTCGGTTCCGGCCAAAGCATCCACCACACATGGATATCAAACTTTCATGTGCTGAA
GCAGTTCACCCTGATGAAATGGATGAAGAGTTCGACACGTTCCCTACATCAAAACTTCCT
GATGTAGTACGGATGAGGTATGATAGGCTTCGAAGTGTTGCTGGGAGAATTCAAACTGTG
GTAGGAGACATTGCAACACAGGGGGAAAGATTTCATGCTCTACTTGGCTGGAGAGATCCT
AGAGCGAGCAGTCTCTTCATAGTCTTCTGCCTTTGTGCAGCACTGGCACTTTATGTTACA
CCCTTTAAGATAGTGGTTTTGGTTGCTGGCTTATATTTACTACGACACCCGAGATTTCGA
AGCAAAATGCCCTCAGTTTCCAGCAATTTCTTCAGGAGATTGCCGGCTCGAGCTGATAGC
ATGCTATGAATGGAGTCTGTATACCAATTCTAATTTTGTGTCTTTAAACATCTTGTTCCT
ATGTATTGATATGGATTATGGGTTTTCTGGTATTTAAATTCCTAATTTTGTCTTTCATTG
AAATGAAAATGTAGCACTTCATTTCACTGTAAATGCCCTTTACAGAAAGAGTTTTTATGG
CAATTACATAAACTTTGAACTACAAAAACACAAAATATCGC
>TeaL_131277
ACCTAGAACAACAACAATAAAATTAAAATTTTAAATTAAACAAGCCCTAATTCAAAAGCG
CCAAATTTTAAAATTAAAATTCCGAGTCAGTTGGCAATAGTCACCAAGAAATCTGAGAAG
ATGCTGGCCGACGGACCTCAACGACGGTGTGGCAGCCACTAGGGGTGTGCGCAATGCAAG
TCGGTGTGGTTTAAGAGTAAAATAGAAACCGTACAGCGGGTGGCAGATTGATAAAAGTGT
CATTAGAAATTGCCATTTTTCTTATCAAAAACCGGCGGTTCGGTTGGCAAATAATGACGG
TTTTGACTTGGCGGTTCGGGCGGATTGGCGGTTTATAAAAAATATAATTCAAATTACAAA
ACTTGAATTAAAG
>TeaL_131278
AAATACCTCAACATCAACAAGAGAATATGAGTTACTACAACCAGCAACAACCACCCGTTG
GTGTCCCTCCTCCTCAAGGTTATCCTCCAGAAGGGTATCCAAAGGATGCTTATCCGCCAC
CGGGGTACCCTCCGCAAGGGTATCCTCCGGCAGGTTACCCTCCACAAGGATATCCACAAG
GCTACCCTCCTCAAGGTTACCCTCCTCAGGGCTACCCTCCCCAGTATCCACCCCCTCAAC
AACACCAACAAAGCGGCGGCGGCAGTGGTTTTGCTGAAGGCTGTTTGGCTGCTCTGTGCT
GTTGCTGCCTCCTCGATGCATGCTTCTGATGAGCGTTAGAAGTTTGGTTGATTGATTCAT
CGGCAGACATGACATTGGGTCCTCAAATATGGGCATTCACTAGTGTTTCTGCCAATTTCT
ATTTCTCATTCTATCAAATAATTGGACTTGTTGGAAATGTACCTTCTTATTCTTGTGGGT
TTTTTACTTTGGATTTGAACTCTCTGGTTTGATTACATTAGGTATATGTATACTGTGAGA
GAGAAGAGATTCTGATTTGTTATATGGAAATACATTGGATTGGACAACTTTTTTTATCTT
TAGAATTTATGCTTCATAGTGAT
>TeaL_131279
TTTCCTTTTCTTGAGAATCTCCTACAAGTAAGAGGATATGTTAATGTGCACATGCTGTTG
AGGGCCATGTCCTCCTTGGTATGAGTTGGTGACTGTAAAAAACTTCTAAGGCTCATGGGA
GTGCCTGTAATTGAGGTGACAATCCGAAAATAATTTAGTTCTGGTATGAGTTGGTGCAGC
AAGTATTGAAATAGTTTCCTATTTTACTGTAATGGTAATTTTATTTATTTATTTATTTAT
TTTTTGGCTAAGTACTGTAATGGTTTTTTTGGGTTGCACTGATTAGGTACTTCCTTTTCT
ACACACACACAGACACAAACAAAAATTTAAATAAAAAAATAAAGAAAGAAACCGAGTAAA
GTTAAATTTACTTGCATGTTGTTGTTGGGTTTTCTTAGGCTCCTTCAGAAGCACAGTGT
>TeaL_131280
AAATCAGCAATTTTTAGAGTTCTGCGAGAATCTAGCAACATATTTTCTGTTTTAACATCA
CGATGTACAATCTTCTTCGAGTGAAGATAGCTCAAACCTCTAGAAAGGTCCAAAGCAAGT
TGAATCACAACCCCAAAGGCAAGTTTTTTTCTCCAATTCCTAATTAAGTATTTCTTTAGT
GTTCCACCCGGAAGGTACTCAACAACGACACAACAAGCTCGGGAGGGAAGGGAATTATGA
GCATCACTTGAAGTGTTGTCAGAAGGAATCTTAAGATTTGATGTTCCCATAGAAGCTCCA
ATGAACTTTGTAACATTTGGATGGTCAAGTTTATGCCAAACAGCCACCTCTTGCCGAAAC
GACGCCCGAAGAGCAGCAGTTTCAGCAGCCGTGGCAATACCATCCTCACCCCAATCCAAT
ACCTTCACTGCAACATCCTGGCCATCATAAGTGCCCCGGTACACGGTACCATATGTCCCA
TGAGCAATGACATTTCTTATATCCAATTTCCATGAGCAATGACATTTCTTATATCCAATT
TAGCTAAATCAATTTCCCACTCTTCTCTCTTTGAATGAACTTCCCTATCCCTCGACCAAA
CTCGACTCAAGTGTTTCTCCAATTGTAAATCCCAACTCTTGAAATCAATCTTATCTGCTC
TGAAAAACATATCTTTACTACTAATACTTCCCACATCCTTTTCCTTCAACCCCAACTCCC
CCTCTTGTGTGTTACTATCTCCTCCACCAATCTTCAAATCCATTTTTGCAGACTCAAATA
CAAGACTATAACTCCAAAACAAGGTAGCAGAGAGAAGTTGATAATCTTGATCAATATTTT
CTGGGAAAAATTGAATGGAAAGAATAATCGAAATTTCACGTTAGCTATTACTGTCAAGCT
ATTCCTTTGGGACCAAGATTTTCAAGAATTAATAAAAAGAGAGTGAAAATTGAAACCCAA
CTCGAATAATAGAAGATCAACAAACCATTAATAAGTTAGGACTCTAGTACAAAGGTGAAC
TCAAAGAAAATCTTACCTAACAAAACAGAATTTTTTTTTTTTAAATAAATAAAGAATCTA
AGGCTAAAACCCAAAAAAAAAAACAAAAGAATCGATTGGG
>TeaL_131281
TATTTCGTCTTCCCTGGTTATTTGTAACATTTTACAGATTCGAAAGGCCAGTAAGACGAT
TACAGTCATTATACCTACATCCAGGAGCAGTAACTAATGAAAAGAAAGGAATTTATTTAT
TTTACAGTCATTCTAAATAATAATAATAAATTTAAAAAAAAAAATTGTATTGGGGATGTC
ATGAGATGGATATCAAAGCAAAATAACATGAATGCAATTATTAAATTACCTGACCCAAGA
ACATAAGTAATCCACCGTGGTCCATAAGAGACTTTGACAAACCATTCTTTATATGGCACA
CCCTGTTCTGTGGCCGGAGAAGTTAACACAGCAGCATTTGCCCTTAGAAGAAGAA
>TeaL_131282
GCTAATTATAAGGTTTCAGTTTCCCTTTCTTTAATACCTGAGTTTTAAGGAGAAATGTGG
TCTGGGCTTTCCTATTTTTTGGTATCAGAGCCTCCCTAACCGTCTCTCTCTCAACCACCC
ATCACCACCGACTGCCTTTTTTTTTTTCTTTTTCCCTTCTCTCTAGCCTCCGACAGCCCT
TTCCAACTCCTTAACAGCCTCAGCCCAGCCTCAACCCAGCCTTCTCAGCCCCTCTCCTTC
CTGTCTTCACCTCGGTAGGCCTTCTTTATCCCTGCCGAGGCTCTGGTTGCTGCCGACCAG
ACTTGGTTTTGGTCTTACGTGCTTCGGCTACCTTTTAGGTGGTCCGTGGCTGTTTTTTT
>TeaL_131283
AGTATGCAAAGAAAACTAATGCCTTAGGTGGATTACATTACTTTGTTCAAACATAAGTAT
ATGCAAACCCTAATTCTCCATATCTTGGTATAATCCTCTTCTTGCCCTCGACTTGAACCA
CGTTACTTCATATTAGTAGTAAACGATCTTTCATTGTAGCCACAAATGAAATTTGACAAT
TCTGTCGTCTCCTATCGATTGGAGCTTACAACTTCAAACAGCTAAACCATGCTTAAATAT
TAACTCGATGACATCATTTTGCTATTGGGCTGCATAACACAGCTACACAGCTAATCTTGC
CCTATATTGAAACCTTAATACATCCAAATGCAGAGTAAATATGCAAAGCCAACGCTAAAA
CACAATGGGAATCGGAATGATTTTAGAAAAAAATGGCCGCAATTCTAGTATGTTACATTC
CTGTTGTATTACAAAAGACAAAATTAATTGACTAGTTTAAACTGATAGGCATTCTAAAAG
ATAATCATCAAGACAAAGTTCCCACTTTTAGCAGTCCATCTCCAGAAGCCTACAGATCAA
AGTTCAGATCTTCACCTTCATGTACACCTGATGATGACCACGAGTCACCAACCTGACATT
CCTCCGATGTAAACACTGCCTTCCCAATATCAGTTGTCAAAATCAATTTCATCATCCTTC
ATGTACTTCTCTTGTATTGCTGCTGTTCTATAATAATCCCAATCAATTGGAGCGGCAGCA
ATTTTGCTGAACTCGACTACACTCCCTTCTATGCCAGCAAATATATATCCATTTGTCTTG
TCTATGAGCTTTACAAGATTCCCCACACTCTCTTTGTCCTGAATATCCAATGTAGTAAAG
TTGACAAGACCATAGTTTTCTATTACTTCACACAGCTCCTTCGTCAGTTTCCTGTATTTA
GCAGAGCGAGGGTCTTGATCAAGGTGATATTGTAAGTAAGATAAATCTTCAACATCCGTG
TAGAATTCGAGATTAAAAGCTAGTTTTCCATAGCTCTCAATGAGATCAATTTTAGACAAA
ACATTGATGTGGGGAAGTTCCAGATGTAACATTGTTGATAGAGAGAGAATCAATGCACTC
ACATACTTTCCTGGATCACTGCAAAGGTGTGCATCTACTAAATGCACAGCCGTCAGCCTG
AGATCCAAATTCTTTATAAGTGTGTCGATGACCTTCTTGGCATTTGAATGGAGGAAAAAT
AATTCTACTTGGCCAGGGAAGTCAAAGAGAAGATAATGATCTTTGAGAAGAGGCTTTAAT
TTGGACTCCAACCAGTCAACGTTTTTCTCTAAGTAATCCATACAATACACAAGACCTCCA
TTAGGACCAAGGGAATGCTCATTCATAACATCACTGAGTTTAATAAGATCCTCAATGTTA
ATGGTGCATTCATACGGCAATGAATCATTTGCAGGATCCAAGTTGATTACAGCTACTTTC
CTTCCGAGAAGTTGGAGGAATTGAGTCATGCCGTTGCAGTAAGTGGTCTTCCCAGAGCCC
GGCGGACCAATTACCACTTGACCGAACACCATTCTTGTTCGCTCTCCCAACTATTACTAC
TACTACCACTACTACTACTACTACTACTATTCTACTACTACATCTTCTACACTGAGACAG
AGAGAGAGAGATGAGAGAAATCATAAGCATACACATAGGGCAAGCAGGTATTCAGGTAGG
GAATTCATGTTGGGAGCTTTATTGCCTTGAACATGAAATTCAGCCCGATGGTATGATG
>TeaL_131284
TTGTTGTACTTTTCTGGATACAAGTATGAGATGGAGCTGGTGAAGCTATTGTTGGAAAGG
ACCGTGAGTTTAGAGACTATGTCTGTGGTTTTTGAAGATCCTGAGCAATATCTAGATGTG
TTTTCGCTTCAATGTCGTGTTCCTATTAATCAGAGAGAGTTTCTTCAAGAACAAGTGTGT
CTCTACACCAGAGCTTCCCCTAGTGCCCAGATCTTGTTTATCTGAAATTTCTGTGCATTT
TCAAAAGGTGGATAATCACCACTCATTATCAGGAACTTTTTTATTTGGTTGATTAGAACA
ATCTGCAAGGGAGTGGTCTTGAAACTTGAACTTGCTTTGATTACCTAACTTACCTAAGTG
AATCATGTCAAACAATTGACGGCGTCGCACACAAATCTATGCACAATTGTGTGAAGTTCA
GAGACTGCCTCCTAAGGAATCCCTAAAGGCTAACACAACATTGATCTAACTTGATGGTGT
TTTTGTAT
>TeaL_131285
GAAGGACCACTTTCTAACCAAGGTATGTGTATTTTTTATTTCTCAAATTCATGCTGCATA
AGTTAATTTTTTTAGCTCCATTTGAGTGTTAAGAAGACTTAAAATAGTTGGAAAAATGAA
GTCTTACTGCTAGCAATTTGTGCAAAATTATAGTTCTTTGTCAAATATATCTTTCTGGAA
TCTATTACTGCCATCAATGGCATCATTGTCCTTAAATTTTTTTAACATTACATTTTCATT
TGAAATTGAGCTACTAATTGAGGTGCCCATAGAATATCGTTCACCACATCAAATTATATT
TATCTCTATTTTCTTTATCTCAATCTAATTAACGAGTCTCTTCACTTGGGTTACAGAATT
GACTTATAATCTTAGCAATTTGGAGGTCCTCCTCCTCAGAGGAAATCTGCTCAATGGAAC
ACTACCAATGGAAGGTTTGACATCCTTCCGCCATCTTCAGATCTTAGATTTGAGTGAGAA
TAATTTCTTTGCAAGTATTCTCCATCCATAGGAGCATTATCTTCTCTGAAAGCTCTATCT
CTGGCTTAAAATAATCTTAGTGGTTCTTTACCAATTCAAGTTCCTCAACTTTATGGGGAG
ATCCTAGAAGAGAATGGTATTGACTTGGCTGAAATGAAGATTTTGAGGGGGGAAATGGAG
GAGCTTGGGATTGATAGCAATATCTGTAAACCAGGGCAGTACAACCACTTAAGTTGCCCA
ATGTGCAAAGGTGGGGATTCAGAGGGGAAGAGCTTATTCATTTTCATCACTGCAAATGGG
>TeaL_131286
ATCAAAGCTTCATTGGTGTCTTCTCAATCACTAATCAACTCTTGATGGAAATAAGTTGAC
TGACCAACCTCAAAAACATAAGTACAGCAGCAACATCATTACACCCTAGCTTCACAATTT
CTCATCATCATACACAACAACACCTCAATCATATATATATATATATTCTCTACAATTGTG
AATTAGAGTGAAAGTCTTTCTAAAAAGTACCTAATTACCTATAAAAGCAATAAGTTGGTC
ATTTTCACTTATGGTTCTTTGGGGTTGACTTTTAATGACATTTGATCATGGTCATATGCT
TAGATTCTAAACTAGTGTCTAATTTGAGCAAGATGAGACATCTGGATCTAAGTGATAATC
CTTTTGACAAGGATGCCTTCAGGATTTTGGGTTCTCTCCCATCCCTTAAGTTTCTATCCT
TAGTGTCCAATCAAATGGAAGGACCACTTTCTAACCAAGGTATGTGTATTTTTTATTTCT
CAAATTCATGCTACTTAAGTTAATTTTTTTAGCTTCATTTGAGTGTTGAGAACACTTAAA
ATAGTTGGAAAAATTAAGTCTAACTGAGGTGCCCATAGAATATAGGTCACAACATCAAAT
TATATTTATCTCTACTTTCTTTACCTCAATCTAATTAACGAGTCTCTTCACCTGGGTTAC
AGAATTGACTTATAATCTTAGCAATCTGGAGGTCCTCCTCCTCAGAGGAAATCTGCTCAA
TGGAACACTACCAATGGAAGGCAGGAATTTTGTTATTTAAATTGTCTCAGGATCACCTTG
CAATCTTGATTGTATTTTGTTGAGTTCTCTTGGCTCTATTTTACCTTTATCATATGTTTT
GGTAGGTTTGACATCCTTCTGCCATCTTCAGATCTTAGATTTGAGTGAGAATAATTTCTT
TGCAAGTATTCCTCCATCCATAGGAGCATTATCTTCTCTGAAAGCTCTATCTCTGGCTCA
AAATAACTTTAGTGGTTCTTTACCAATTCAAGGTTTGTGCAAACTGAAGAAACTTGAGGA
GTTAGATCTCAGCCATAACCACTTTGAAGGGATCCTTCCTCCATGCCTAAGCAATTTGAG
ATCTCTCAAGTTTTTTGATATTTCTCGAAACCAATTCACAGGAAACATTTCTCCATCTTT
GTTTGGAAGCCTCAACTCCCTAGAGTACATTGATCTTAGTCATAATTGTTTCGAGGGTTT
ATTCTCATTTGGGTCATTTGCAAACCATTCAAACCTTGAGGTGTTTGAATTGATAAGTGA
CAATGACAAATTTGAGGTAGAGACTGAATCCACAGATTGGATTCCAATGTTTCAGTTGAA
GGTCCTTGTTCTATCAAACTGTAAGCTCTCTGGCGATGTTCCAAAATTTCTACTTTACGA
AAACAAATTAAGGGTCATCGATTTCTCCCACAATAACTTGACAGGTTCTTTCACAAACTG
GCTATGGGTGAATAATACGGGACTAGAAGTTTTAAACCTGCGGAATAACTCTTTTGTCGG
TCAATTTTGTTTGCCATCATACCGCTATATAAATACTTATTGGATGGATATCTCGAACAA
TCACTTAAGTGGGCAAATTCAAGCCAACATGGGGCACATATTTCCATATATTTTACACAT
CAACTTATCTAGTAATGCTTTTGAAGGTGATATCCCATCCTCATTTGGTAAGTTTAGTGA
TTTGGAACATCTGGATTTGTCCACTAATAATCTTTCAGGGGAGGTACCAAACCAGTTAGT
TAGAAATTGCAGATCATTAAGGATTTTAATATTATCAAATAACAATTTTCATGGTCAAAT
CTTTTCAGCTGCCTTCAACAACTTGACTTCGATAAGGAGGTTGCATTTGAATGATAATCA
GTTTACGGGGCCTCTAGCAAATGTGCTCTCCAAATTGTCTAGATTGGACTTTCTTGATAT
TAGCAACAACTACATGTTTGGCAAGATTCCAAGTTCAATGGATAACAGGACATTGTTGGG
CTCACTAATCATCCGAAATAATTCTTTCAATGGTGAGTTCCCATGTGTTCTGGTTCCAAA
TGTGTTTATGGACGCCTCTTATAATTCGTTTTCGGGATCGATACATCCTTCTTGCTCAAA
CCCAAACCTGGGATATGTGAAGCATATGCATTTGCAAGGGAACAAGTTCACAGGATTAAT
TCCAAGAGCTCTCCTTAATTCTTCAAATCTTTTGACCTTTGATATAAGCGAAAATAGCTT
TAGTGGCAGCATTCCTGATTCTATTGGAGTGGCTTCTAACCTTAGAATTCTTTTGTTCAG
AGGGAACCAATTGAGTGGTTCAATTCCAACTCAATTGTGTCAATTAAATAAGATAAGTTT
GATGGACCTTTCCAATAACTATTTAGATGGGTCTATTCCCCATTGTTTCGATAATTTCAC
CTTTGGCATGATAGGGGCTAGTGACCAGGCCTTCATGCAGACAATTGAATCTGAGTCCAG
GAGGCCTACGTTTTACCAATATAATGGTGTCTTAGAAAGGAATTTTGAGATCCATGACAT
GGATACCATGTATGCCAAAGCAGATGAAGTTGAGTTTGTTACTAAAAGTAGGACTAACTT
CTATAGGGCTGGTAGCATCCTTAATTTCATGTCTGGATTGGATTTGTCATGTAACAAACT
AACAGGTGAAATACCTTTTGAGCTAGGGAAGCTAAGTAGTGTTCATGCACTGAACTTGTC
TC
>TeaL_131287
TAGTTATTTAATTCTCACTTTCACAAAACTCAAACCAAAAGAGAGCTCCATAGTTAGGTT
TTTTCCTTTCGCTAAATGTTTAGAATATATTGAATTGTATGCTCAAGTAATCTTTACTGA
TATTTCGATTAAGCACCCAAAAAATGTTAAAAAATTTATGCACTTCCTTTTATAGAGTGG
GTGAGTAGATATTTTATGTTCTCATCTCAATTGTATCGTTCTGTAGTCTGCAAAACAACT
TTTCCCAAATCTTTCTCCCAAACAACTTTTCATTAATTTTTAAACCTAACTCAATTTCTT
CATCCTCTTTCTAATTTACCTATATGACATGCAAATAAAATCTAATTTCTTTCCAATTAC
ATGAAATTTAGCCTAATCATTTCTTGATTTTAATTATTAGATAATTAATCTACAAGAATC
AAGCATGTAATCCTTACCTAGAGTTCTTGATTGATAAGCTCTTGAGTAAAAGGGATCTAC
ATCACCTCTTGAGCCCTTCCCCACCTTCCCCCAAAATATCATCCTACAACGTGGCAACAT
GCCTATGCTCCCAATCACGCCACACCAATGTTTTCTTCCTATCTATAAAAAATGACTCTT
GTGGTTGTGACTTCAATTCAAACATAACCCTACCCTTTAATTCAGCAATACATGTAAAAT
TCATATTAAATCACCCTATTGATAAACACATTAAACTGTATTATACTCAATCAACAACCC
AAGACGGATCTTTTTAGCCTATCATTTTAAACGTATTTTTGGTTGGGAAATGATATTCAT
GTTAGTAAACATAGAAGGGGACATTAACTAACAGGTGTCCCAATAGACAAGCGATTGACA
TGAATACCAACATCACAAGGGTGTAGAGCTGTACTACTTCCCTTCCGTTCCCTTCCCCCA
CCCCCATATCGCATCTACAATACGGCTTTCACTCTCCCACTATATACATCCCAAATTTAA
TCTTATTAATTAAAGACACTTTCATTCTCCAAATTAAGTTTTCAAGTTCACCAAAACACT
CAAGCTTAAGAGAATGTTGGCAAATACAGACACCTCTACTACTACAGCAACCACAAAAGC
ACGAGTTTCTTTATCGGATGGAGATTCAGAACTCCATCCCATGACAAGCATATGGAAGAG
CAAGAATACGAACAAGACAAGATTCAGCGACCAACAAATCAGGTCATTCAGGTCCATGTT
CGAGTATGAGTCAAGGCCTGAGCTGCAGATAAAACAGCAGCTGGCTAATGATCTATGACT
CGATCCCCATCAGGTTGCTATATGGTTCCAGAACAAAAGAGCTATATCTAAGTCGAAGCT
GATTGAGCAAGAACATAACATGCTAAAGAGCAGTTGACACTCTAGCTTCTAAGGTCGACT
CTTTGAAGAAAGAGAATCAGTGTTTACTCATCCAGGTAATCATTCTAATCTCTACATGAA
CATCATTAAAACAGTGATTTATCCCATT
>TeaL_131288
AAAGTAGTGAAAAAAAGCTATGTTTGGAACACAGGTTTTTTGTGGGAAAGGAAAAGAAAA
TGGAAAGAATGAGAAGGAAAATGTAGTTCCAAGATCCAAACATAGTATTGGGTAAAACTA
CACTACTAGATCTACCCAAAAGATAAATCTAATAAGATATACTTCCACCTCCTGCTTAAA
CCTTGAAAAGATGCCAGCATACTATCAGGTAAAGAGAGAGATTCAATCTCTCACTCAACA
TAGGCAGCTCGGTTTTTGCTGGATTAAACTGCAAGAATAGTGGCCTGTTCACTGAACAAG
CTTGTGAGCTTCTCTCTCAAGGCCATGCAGATACGGGAATATCGTGTTTGCATGAGATCC
ATAGTATCGTGAAAAAATTACAGCCACCCGATTTAAGCAGTCCCTGGCACTTTGATCACC
CAGGGATAGCTGAATCGATGAAAGTTTTACCAATTCATTTCCAATCGCAATGTGGTCGGG
ACCATAGAGCTTTTCAAGAATCTCAATTGATGCCTCACAATGGTCCATTGCCAGTTGTAG
CTCTCCAAACAAACAAAATGCCTGTGAAAGGTTGTCCTCCACCTCTGCAATGTTTTTGTT
GTATGCATGCATTGTTGACCGGAGCAGATCAAACGATACCAAAGCATCTGAGAGAGTATT
AGGTCCGCCTTCATTAGCAATTATTGCATCCTGCAATCCCCTGATACAAATCTCAGCTTT
ATTGGCCATTGCATGTAAAGCTTCCAGGTCGCGATAAGTACCACAGTTCAAACAATATCC
AGGTTCAATTTGATTGCTGCATCCGGTTTGTTCAAACACAAGGCCAGCCACTTTATTAAT
GTCATCATCTTTTGGTTTTTCAACCTGTACATGAGTCTCTGAACTGCAAATTGGAGGGAC
AACGAGGTGGTTGATTTTCTGTTTTTCATACTTGGCCACACAGCTATCCAAGACTACACC
AAAACAATTTGGTTTGACACACCGAAAAGCATTTAGCACAAGGTCAGATAAATTTAACTC
TGAGCAACCTCTGCACCAACATCTAAATGAGTATTTATCTTCCAGAAATTCTTGGCGGTG
CTTACAGTCCCACTGCCCAACCTGTGGACCGTATGACAGCTCTAGTGGGCACCCTGCCAC
CACAAATTCTGTGGCTCGAATATAGAGAGTCCGAGACAGGAAATATGCGTGAATGTTTGG
CTGGCAAGAATGGTTAAACAGACTGCCAGCTGAATAAACAGCTTGACCTACTCTAACCTG
TTCCAAATTACTAGTTAAAGCACCTCCAGCTTGAGAAAATTTTCCAGACTGATCCATTGA
GCAATATACATCAGGAAATTTCATACGAACAATTGCCATAGAATTTACCTTGATTTGAGA
CAGTAATATAACAAACTTTGAAATAGTATCTCCATTTTTTTGAAATTCGGAACCATAATA
GTGCTGAAGACAGTATAACAAAATGATGGAATGAATATGCAACTCCAATTTTCTGTCTGG
AGGTAACTGTTCATAATTGTGAGAAAGATCCAAATTTCCAATAATGTTAGAAACATAGCT
GCAATGTCTTTGTTGCCCAACAGACTTCGCTAAGATTCGACCGGCTAGAACTATTTCAGA
GGGCAATACTAAGGGCCAATGTACACCATGACATTCATGTCTATGTTCAGCAAAATGTTG
AATGTCTGGAGAAGAAACATAGGGTACAGTAATATCTGCAATGTATTTTTCAAGCTCATC
CGATAAAGTTTCGCGAATGTCATAATTTTTTGAGTTTTTTCCTGTATTTTTTCCTCCAGC
TTGTTCTTGACATTGCTGAGAGCAATATAATGGTATTGAACATGATGGACATGGAACTGT
ATCTGCTGGTAGTTCGTTCAAGCAGAAATGACAATGAGTTTCCCGACATGACTTCAATAT
GATCGCAGCATAGGGTTCTTCAGCATGAATCAGAGAAGACTGAGGAATGTCAGTCAGAGA
AACCATGCCCCTTCCTTTAGTTGGTGAAGAGACACATTGCAGTTTTATTTGATGCGGCTC
ATTGAAAATGACCCAGATTGTTCTCATTATGTTTATCCAGTGAACTGCTTGTCCCCTCAT
GTGGGTCTGACATTAACTTTAGCTCATTTTCTATCTGCCTCCTTCCAGTCAAAGATGGTT
CCATGTTCATGGCAACATGTAAGTCACGTACTGCATCTTCATAATTTTTCAAGGAAACAT
TTGCCTTGCCTCTTCTATACCACGCCTTTGCATAACTCGAACAAATTACAAGAGCCCGAT
TGCAATCTCGTACACACTCCACCAGAAGACCCATTCTATGCAATACAGATGCTCGATTCA
CATATAGCATGGCCACAAGATTTTTTTCGGTGTCATTAGCATTTGTTGGAGCAACACGCA
ATGCCTGGGAGTAAAAACTCAAAGCATTCGAGTAGTCTCCTTTGGAGAAGCACTCGTTGC
CCTTGCGCTTCGATTCCAAAGCAGCCTCCTTGTTCTTCCGACAGAGAGAAGTTTCTGGGT
CTGTTAAATCCCCAACTATTTGGTGAAACATGGGTTGTTGAAGAAAGAAGTGGAGGAGAG
AAGAACAGGTAGAGGGAAGGTCATGGGGAGTGGTTTCAGCAATCTGGAGCTGAAGGGTTT
TGAGAACCATGGACTTGAGTTTCTCCATTGTTGTTTGGGAAGAACTGGACTTGAAAGTGG
AATGAAGCTGTCCAAGAA
>TeaL_131289
AGAGAGAGAGAGAGAGAGGAGAGAGAGAGAGTTTCCAATGGATCATCATCCCGTAAAAGG
TGACCCAACTTTCAACAGAGAACGCTGCTCATCTTCATCAAGGCATCGGTTTGCTTCTCT
CAGCGTGGACTGCCCTTCAGATGGCCTTTGAGAACTATTGTGGTGGCCCTGACTCTTCCC
TCAGCCAATCCCAAGAGTTCTTTCTAAAAGATAGCAGAGAAATGAATGATTATGCATGAA
GAGTGTTTTGGAAGGTAACTATAAGTCAATTCAAATACTAAAGGAAACGAATCCTCTGAC
AGGTGCTATTCCTCATATCTGACAGGTAATTATAGTGTTTCCTTGACTGAAAATGTTTTA
TACCCAATAAATGAGTGTAATTCACTATTTCTGCTGAGCTGTTTGAGCTGTTTTTCATGT
TTGTTCTGTTTATTTGGATAAGGGAATGATGAAATATTTCCAAATGAAATAAACATAGTG
GAACAATTATTATAGATTGGCATCATTTGATAGTACCTTTTAGTAGCTAAGAAGCATGGG
CACGGGCATGGACACTACACGGACATGCTAATATGGAAATTTTCAAAAAATGTAGACACG
GCATGTGAGGGACACGTACAAACTATATAAATTAAATATATTTTTTGTATGTCATATATA
AGGATAATAAATAATGAATGAATAAAGGAAAAGAAGGTAGGATAAAAGATTTCATTCAAA
TGTCATTATGTACCCTGTCATACTCAAAAGGTTTTTGCACTACAATATATAGCAACATAT
ATTATGTAGTAGTTGCTTGCATGAAGAAATTCAACAATACCACAAACCCATAAAAAAATA
TCAGAAAATTACCC
>TeaL_131290
AAGGGTGAGAATCGATATCGAGGTAGTTCTTAGCCAACACCTTGAATGCTTCAAATTTGC
AATATGACATTTCAATGTGCATATCCATTCGTCCTCTCCGAATGAGGGCCGCATCAAGTT
TGTCCACATGATTAGTAGTGAATATGATGATCCTTTCTGGACCACAAGCTGACCAAATTC
CATCAATAAAGTTCAAAAGCCCAGAAAGAGTAACTTCTCTTTCTCTTTTTCTTTTATATG
AATCAGATCGTTATGTTCTTCGTCCTCACTTTTCTCATTTTTCTTCTTCCGTTTACCTGT
GAGATCAAGCGAGCAATCGATGTCCTCGATCACAATGATAGATTTACTCGTTGTGTCTAT
CAATAGCTTTCTCAGGTTCGTGTTGTTGTTGACCGATGTCAATTCGAGGTCATAAACATC
ATAATTCATGAAATTAGCCATGGCAGCGATCATGGTCGACTTGCCCGTTCCTGGCGGACC
ATAAAGGAGATAGCCACGCTTCCAAGCCTTCCCAACCTTGGCATAATAGTCTTTTCCTTT
GTTGAATCCAATGAGGTCATTAATAATCTCCTCTTTCTTCTTAGGATCCATTGCCAGCGT
CTGAAATGTTGCAGGGTGCTCAAAAACTATGTGACTCCATAAGTTTTTGCCACTCCAACT
CCACTTATCACTGGGATTGTTTGTGTAGAGCTTTCGCTGTCGGTTTTTGAGCTGGATTGC
CTTACCTTCTTCCATCACGTGACTCAAGTAAGCCCCGGTGACAATGTCTCTGTATCTTCT
ATGGAAGGTGAGCTTGTAATACTTCCTCTCCTCCTCTGAATCAGACTGATATAAAGTAAA
CATCGTTGTGTTGCGGACAGTCTGCTTTAAAGCCCACCAAAGCTTGACACCATTGAACTC
ATCAGTGACCTCCTCACTATTGTCCAAGCTGATGACAATCGATTTGCTGTTTTTGACCTT
ATCGGCTTTGAGACTCCTTGCTTGCACGGTGGACTTGGCACCGAGATAAGTTTTGATGGC
GGTGTAGACTTCGTTGCGCCTGCCATCAGAGTACTCATGGATTGTGATTTGGATGTATGG
ATAGAAAGTGGCTAAAAATCTATCAATTAATTTTTCAAAATAGATTCGAAGCTGGTTTGG
GAAGAACTGTTGAATTGTGGCCCAAACAAACACTAAGCCAGCAATTCTTGATCCTAGTTC
TGCCCAGGACCCTCCCATCATCATCATATTCATATCCTTATTCTTCTGAAATTCTTGAAA
TGAGAAATGTGTTTCTCTGTTCACTTAGGCACTACTTCATGTGTGCCCTAGTGCCACATA
TATATATATATATATAAATATATACACTTCGGCACTTTCAAGTTGTTGGTGGCAATTTGT
TGCTTTTGACTTTGCTCCAACAAAGTTGAGTTTGGTGTCTTCTATTCCATGAATCTATGT
CTGCCTTTGTAGTATGTAAAGCATCTTTGTGGTTCCATCATTTATTTAGCCCCTTGCTCG
GTCATTTCTTTGGCCCATTGCACGTGGCCTTCGTAGTGTAGCTCGGCTCTGACTCCTGTC
TTCTAATATTTGTTCTGCCTTAGCACATGATCGTTGAATTTCAAGCTCGGCACTGGCGGA
TGTAAGTACTAGACTGTCGAGCTGCTAGGTGTCTATGTCTGGTTGGTGGATTGGA
>TeaL_131291
AAAAAAATTCTAAACTCTCTCCTCAAAATTTTTTTTTTAAAAATTTATCTTAAAACATAA
ATCAAACACACCTGTATATTCCCATACATGTTTAATACATAGGAAATAGGAAACGCCCTC
CCCTAAACATGGTGTGTATAGGTTTGTGCCCCTTTTGTTGGCGCCATGCAATAAAATTTC
TATCTTCTACTTACAAAAAAGAAAAGAAAAGAAGAAGTAAAACCCATAAATTCATTGATT
TGACCTTGCACTTGAACATGCTTTTTCTAAATCAATGATGGTTGACAATCATAGTTATCA
ATTATCACCATTGGGATGGAACATAGCTAAATATGGCTGGAAAATGTTGAAACAACCTGA
ACAGACTGCCTTGGTATGGAAAATTAGCAGGACAAACTCGGAGCTATTTGTGCTGTTTTT
CTTGTGATGTCGTATGCGTCAGCTTATTTTGAGCTGTTCAACAAGATTCATAACTATGCC
TACCTACAACTCTGTTATGCTTCTTGTAAATAGTGCGATACCATAATGTGATGTTGGGAT
GAGTTGGATGTTCCATGCAGGTGTGTGAGATGCCTGCAAC
>TeaL_131292
TGCTTTCTGGAGCAACTTCTGGTATTATCTTTCATTCATATTTGTCAATATTTCAAGTTA
CATTTTGCTTGTCACTATGAATTGCCCAACATGTGGTAGAGTTTTGTTCATTGCACTAGT
CTGCACCTACTGGAATTGAGTATGAATATAACATGCCTTTTGATATATATTTCATTTGAT
AAGTTGATTCTGGTCACAAGGCTGTCCAATGCTTGGAAGGTCATACCCAAGCAAGGGTTT
TGTTCATTGCATCTGATTCTCTTGGAACTTCACATAAAGTGTATGTACCACTTGGAATGT
AAGGTTGGTTTTGGGCTTAAGGCTGTCTATCGCTTAGAAGATCAAATCCAAATCAAGAAT
AAAATGGTAATTGTTGGTCGGTGGCATGGGAGTGCACTGATATGGAGGCTTGTAGATGAG
TGGCAAAGCAAGTTAATGAGACCAGAGAGTGAAGGAGCAACTGGGTGAAAAATGAAGCAC
AGAGAGAGAGAGAGAGAGAGAGTTCTCAGCTTGCTCTGTGTTGCTAAGCTAAGCTTAGCT
TGTTAGAGAATGGAGATAATCCTTCTTATTTACAGAAGAGTACTGATACATCCGTAAATC
CCATTGTTATTTAGGAGAGTGGGTCCAGCACATTAATTATTTTCCAGGAACTGATCATCT
GAAAGGTCTTAGGAGATGTTCACTTGAGTGCCACAGCCACGCCACTGAATGGCATGGTTT
GAATGCTGCAGTTTATGCCAAATGGGAAATCTCTCCCTCAGTTGGACTCGACTGGCCCAA
GGCAACTTACCTGCAGCATAACTTCCATTTCTAGTCGCTGAGTCCCATGACCCCAGTGTT
CCACAGTTTGCACACTGAGTTGTTCAGCATAGTGCTGCATCACTTGTGATGCATAGGCCC
TGTCTCGTGGCCTAGGTTGGAGATACAAAATATTGGAAACAAATGTTTAGGAGATAGGAG
ATTCAATCACCTGTGCTGGGTGCATTGGAGACCAAGTGTAGGAGATAGGAGATTAAATGC
TTAGACACCTGCCTTCTGCAGATGACCTACACAGGTTGTCAAAAAATCCCTACTCAGCTT
CCAGACTGAAGCACACACGAAGTGCTATTGGTCATTGTCAAGCCTGTTTAGTGATGGAGA
TGCTTTACTTCTGTGAACCAAAGCACACATGAAGTGCTTTTGATATCATGGGAGACGTTT
GGTGTGTACTGGACATGTGGGAGATTATTCATGTCTGTGACACATGGTAATCATACATGT
TCGAGACACAAGGTGAATTGTGATGATGTATGAAATACACGTCATTACTTATGTGCCAGT
GACATGTGGTGAATCGAGGGAGGTATCGAGAGATAGAGGAACAAGGTGGTGTTGGTATCT
ATGTCTTCAAAATTCAATCTTATGCCATCCACTGATTAAGGGAAGACTGTATAACAAGCT
TGGGCTTGGCCCATCTATTTTATATACGGTGATGGATATTATAGTATTTCCTATAAACTT
AATTGCCTTTTATTGTAATGAAAAACAATCTTGTTAAACTCTTTTCGATGATAACCTAGT
AATAATGAGTCCTCTAGGAAAAAAAGTTCCGTTTTGTTTTAGTTCCCACACACAGTAATG
ATTTGCATGCTTTTTAATTTGGTCAATCTGTGTGCATCGTATCATCTTTTCATCTCATCA
TTTATATGGTCTTTTTCAGTCCTTCTCTCATGATGTTCCAGAAATTCTGATTTGAGATTG
GCATATTAATTCGAGCAGGTGTCTGATCTTGGTCCTCGAGCTCTTGCTCTTTCTTTACCT
TTCTCCTGTATTTTGGGTCTTGTTTCATCACTGATAACTTCTACCATGG
>TeaL_131293
TAGAGAGGTGATGTGACTTAAATAAGATAATGTGACTTAAATAAGATAGTGACTTTTTGA
TTTTTTTTAAACATGCCAAATTAATCCTAAATTTTATTAGTCTCTGTTCGATGTCACAGT
AGAAAATCAATTTTACGAGTTGTGTCCAAAAAAACATGCAAAATGGGACAGATTTGACCC
ACAGAGGAGGGTCTTCTATCTTGAGATTGAAAGAATAATGAATTGAAGTTTCAAAGGACG
TGATGTTGAGGTGCAACACCGTTAGCTTGAGACCTTCCAAGGCAACTATGGCCTTGAGCA
GCTGTCCGGGGATCCTTGGACACTCCACTTTCAGGTTGACATGCTTCTGGATCACTGTCA
CTCTGACATCCGCCGCCGCTGACTTCTTCTCCGCCGTGAACTCATTGCTCCTCCCCTTGC
TCCTTGCTGTTGTTGTAATACCCACTTCCGTACAATTCTCAGTGGCGGTAGTGGAGGAGG
AGGAGGTTGAAGAAGAGGCGGTGTCGCCGCCTCCTCCTTCTTCTCCTCCTCTTCCTTGGT
CTGATGATAACTCCGATTTCTTCATTCTCTTCTGGGCTTGTAAAGATTGTAGTAGCTGTT
CTAGTTCCTTCAAAAAATCAATCGCCCCTCCAATTATCGACGCTTGGTCACCCCTTTGAA
TGTAGGAGGAAGGCATGAGAGAGCGGAGTGAAGTGAGATGGTCGTTCATTTGGCGTCTGC
GGTTGCGTTCGACTGCAATGTGGGTCATCCGCTGGCTCTCTGCTTCCTCTTTGTTCTTTG
CCGCAGGCTTCATTCTCTTTCTTTTCTCTCTCTTCACCACCGTCTTCAACCCTCTCTCAT
CTCTACCTGTTCTCGTTTCCGCCATCTCCATCTCCATCTCCATCTCCTCCACTGGGGGCT
TCACTTGTTGTTGTTGGTTGTTGGTCTCGGATTTGACCAGAACGTCATGATAGGACGTGA
GGCAACTCTCTGGTTGTTCCGGTGCCTGAAAGCTGTGGCTCTGATCCCATGGGTTATTCT
TAGACTGTTGTTGTTGTTGTAAATTGAGCAATGCCTGAAGGCTGAGTTCGCACAAGGGGG
AATATGATGGCGATTCCACACTCTGTAGCATCTCAAGGAATGGCATTTTGTCTTCCAAGC
TCCCACTTCTCCTCAAACGCAGTTGTGTCTCTTCTTCTTCTTCTTCTTGAAAACTCAAGC
TATGATGATCTGCGCTCACAAATTGCCCAAAACAGCTGAATCCCAAGGTCTTATTAGTGG
TTTCTACATCCACATGCTCTTCCCCAAACAAACAGGGATTGATGGTTCACAAAATTGGGT
TGTGGGCTGGCTCAGTGTCGGGAGCAGATAAAGAAAAATGAAACAAGAACAAGAATGAGA
ATAGAATGTTAAAACAAGAAAAAGACATAGCAGTTTTAAGGAAATTAACCACACACTTGC
ATTGAATGTTATGCTAAATTTAACCACTGATCTACTACTACTGTCACACACACTGAGAGA
AAGAGAAGTAAATGCTGTGCCATTTTCCGAATTGAAGAAAGAAAAAAGAAAAGAAAAGAA
>TeaL_131294
TCTGCCTTAAACCCCACCAAAACCTCTCCTACAATCATAAATCATATGGATTAGTTGTCT
TAGTGAGATTTTCTGTTTCTTTGGTTTTGGTTGATGACTTGCAAGTATCAAATCTGCACG
GGTCTGCCTCAATCAGCAACTGAACAACCTCGTTCATAGTTGGTCGCTGGCCCGGTGCCT
TAAACGTACAGCGAATAGCAATCTTGAGCACATTAATCATCTCGTCCTTGAACAACCTGG
ATATTTGTTTGTCTAAAACTTCCATGGCCCCTTCCTTGGTCTCCACTTTGCTTGAAACCC
AATATATGATATTCTTGTTCTCTCCAAACTCTGCCTCCACGGGCTTCCTTCCAGTAACTA
GTTCCATCAATACGACTCCAAAACTATAGACATCACACTTGGTCGTTGCCTTGGAAGAAT
ATGCATATTCTGGAGCTAAGTACCCATAAGTCCCGGCAATGACAGTAGTGGTGGAATCTT
TCCCTCCTCTTGCTTGCAAAACTTTGGCTATGCCAAAGTCTGCGACCTTGGGCTGGTAGT
TGATATCCAACAGAATGTTGGTTGATTTGATGTCTCTGTGAATGATTGATGGCTTGAGAT
CATGATGGAGATAGGCTAATCCCTGAGCGATCCCTAGCGCGATCTGATGACGAATAGCCC
AATCCAAAAGGATTTTTCCTTTGTGAAGTGCATCCCAAAGGTTTCCATTGGGCATGTACT
CATAAACTAATAAGTTGCAATCCAAGCTAGAGAAATAACAATACAACTTCACAATATTCT
TGTGCCTTATGCTTCCTAGAGTATCGACCTCTGTTTTCAACTCGTTGGCGACAAAAAGTT
GATCCTCTGAAGCAGAATCTTTTGTTTTGAGACTCCACAGCTTCTTCACAGCAACCACAT
CTCCATTGCTCAACTCAATTCTGTACACTGTCCCAGACCCCCCGTGCCCCACTATGTTCT
TGTCAACCATGGCTTCCACGATTTGGCGTTGATCAAAACTTATTCTATGAAAGCTTTTTA
CATCATAGGAGAAAAAGGAGGATGACAAGGTCTCATCATTTTCCATCGTGGGATGTTGGC
TACTAAACCAACGTTTTAGAAACAAAATGATTCCAACAACCACAATCCCCACCGAAACCC
CTATCACCCATATACTGTTTGTTTTCTTTTGTTTATAAGATTGCGAACAGATGGGTAGAT
TTGTACCTGAGGGATTAAGGTTGACTGGAACACAGAGACCGGGATTGCCTGAAAAACTTT
CTACTAAACCACCCTTTATAAATGAGAGAGGGATAGGACCGGAAAGCAGATTGTCTGAGA
AGTTCATTGAGTTTGGTAGCAATTCACAGAGACTCTCTGGGATGTTTCCCATCAAGAGAT
TGTTGGATAGATCAAGGACATTGAGCGATTTTAGTGAAGAAAGTGAATCGGGGATTGAAG
AATTGAACTTGTTACCTTGCAACATCAATGAATTGAGCCTTCTCAGGTTGCCAATTTCAG
AAGGTATTGGACCAGACATGAGATTGTTGCTGAGGTCAATCTTCACTAAATTGACCGCTT
GAGAGATTTCTGGTGGTAGAACACCTGAAATCCTATTGCTCTGTATGAACAATTCTGACA
GGTTTTTAGCATTGCCAATTGTATTCGCAATCGAACCATTCAATCGATTGTAACCCAAAT
CAACAATTGAAACACGGGGAAGAGCAAGAAGGCCTTCTGGGATTGATCCCTCTAACTGGT
TATAACTAACTCGAAACCGGAGGAGAGATCTGCAGCTTGCATAACTTTCAGGAACTTTCC
CGGAAAACATATTTTCCAGGACAAGAAAGTACAGCAATTTACCTCCATTGCAGGCCATGG
CGGGTAACTCTCCAGAAAATCGATTTTCCGACAACTCCAAGACAATCATGGGTGATGATC
CCCCTAAACCTCGCGGAACTTCTCCGGTCAACATGTTGTCATAAACCGATAACGTCGTCA
GGGTGGTTGAGTTTGCCATTGCTTCAGGGATTTCTCCGGTGAGGCTGTTGTTGTAAAGCT
GCAAGACTTTGAGCTTTGGGAGGCGGCAAATGGATTCCGGGATTTTTCCGGTTAACTTGT
TCACAGACATGTCCCAATCTACAAGCTTTGAGAGATTTCCAAGCTCCTCAGGTATTGCAC
CACTAAGCCCATTGTAGTAAAGCTCAAGTTGTTGTAAGTTCTCCAGCAACCCAACCTCCA
CCGGAATCTGACCCACAAGATAATTCCCGCTCAATTCAAGATCAACGAGCGATGTCATGT
TTCCGATCGACGCTGGGATCAAACCACGAACCATGCACGTCGTCAGGACCATAGATTTGA
GCTTTGTTAGCCTGGAAATATTCTCAGGCAATTGCCAGACCTTGAAACCAACATTTTCAT
TGAAGTTCAGCTTCTCGAGATTGGTGAGGTTAGTGATGGAAACTGGGAAATCACCAGTGA
AGAGATTATAGGAGAGGTCAAGTGACCGGAGAGCAGCCATGGACGAAAAGTCTGGCAGTG
TTCCAGTGAGGTATGCATAGCTCATGTTTAGTTCTTCTAAGAGAGAGCAGTTGCTGATGC
TTTGAGGAAAATTTCCATGGAGGTCGTTGTAGCCGAGGCGAAGAATACGTAGCTCCGGGA
GGTAAGAGCACACATCTTCCGGGAAGCGGCCAGAGAGTGACCAACCGGAGAAATCGATCT
TCACAACAAACCCATGTTCGTTGCAGCTGATTCCGGCGTAGTTGCAGAAGGGTTTTGGTG
TGGTGACATCCCAATCAGACAAGGGGTTGCCTCTGAGAGAGTTCTTCATGAGAGTGAAGA
ACTGAGACTGGTTAGTTACAGTGGAATGAGAAGTGGTAGATAGAGAGAGTAATAGCAAAA
TAAGAAAGAAACTATAATGAAAAGCCATGGGAAGGGGGGAGAGAGAGAGAGAGAGAGAGA
GAGAAAGGCAGAGGCAGTTATGTTGGTTGTAGATGAGGAGGGAGGA
>TeaL_131295
AATAGGAAAAGAACTCGAACCCAAACTTTACGGCTAGTAAGGAAGCAGTTCAACCACTAT
GCTTTGTCTTTTCCTCACGGCTTTAGAACAATAATGCTTATTCTTCTAATGAATTCTGAA
GACAATGGAACATACACTCGACATTGACAAACTAGGTGACCTTAGTCTATTTGGTTTTAC
AACACTAACAACATGGTTTGAAGATCAGTAAGACATCTCCCCAATAACGTAGTATAGTAA
TATGTTATACAGTTCTCAACTCCTAGTTTTACTACTAAGAAGCCTACTGTTTTGACGTTT
TCCATCGACTTGAGACCTTTAGTTCACGGCAAAAACAAAAACAAAAACGATAAAGCAATC
TCCTCTTTTTCTCTCCTTTTCATTCTCTCTCTTTTCTTCATTTTTCTTCCCCTCTAATAG
TTTGTAAAAATAGAGGGGGCAAGTGCCAATTGTGTTGATTGCTTTCAATACTGTCATAGC
AACTAATCCTATAGGAAGTAAGTTAACTGTTCCTTCTTCCTTGAACCTCCTTCTCCATAC
AAATCATTCCATTGTTTCAGTTCATTCATTACAGATCCCTCAGATGCAAAGCTTGCAGCA
ACCTGATATTTTGCTTCCCTAAAGTCTTCAATGTTCAATGACCTGATTGTGATTACTCTT
TCTTCTTTATCATCTTCTGTGCCTGCAGCATCTTTCAAATCCTGTCCTTCCTCAGCTCTC
TTCTTTCTCTCTAGATCCTTTAGCCTCTCCTGTCGAATTAATTCCCTAACAGGCCTGTAA
GCAGCTGTTGTGCAAAAATTCTTCAGATCACTTCCACTATATCCTTCTGTCAGATTTGTT
AGCTCCTTAATATCTAGTGCTTCATCAACTTTTTCTTTTGCCAAAAGGGTTCTCAAAATC
TTCTCTCTATTGTCGGGAGATGGTAGGCCAACCATGATTCTTCTCTCAAAACGTCTAATA
ATTGCTTCATCAAGATCAAATGGCCTATTAGTTGCGGCAAGAACAAGAATCTTTTCACCC
TGTTTTGTCAAGAGTCCATCCCAATGAGTCATGAACTCGTTCTTTATCTTTCGCATAGCT
TCATGCTCTCCTGCTCTTGAACGTTGCCCAAGCATGCTATCGACCTCATCCACGAAAATA
ATAGTAGGGGATACCTTAGCTGCAAGAGTAAACAGGGCTCGAACATTCTTCTCATCTTCA
CCAAACCATTTTGAAGTGATAGTAGACATAGACACGTTAATGAAACTTGCTCCGGCCTCG
TTGGCAATGGCCTTTGCCAACATTGTCTTCCCAGTGCCAGGAGGCCCAAATAGCAATATT
CCTCTG
>TeaL_131296
CTCCGGTCAGGAAAAAGTGCGTATTGCTGATGGTACTATTTCGTCTGTGTCAAGTAAAGG
ACCTTATCACGAGGAAGAGGATTGACAGTGGTAGAGAGGAACATGGTCTCTACATTCTGG
ATCAGACAGACAAGCTGGCTCATTCATCTATTTAGTTACCATCCACCAAGGAAGACCTTT
GGCTGTGGCACCGTCGCTTAGAACATCTCTCCTCTTTACTAAATGGAAAAATCGCCATCT
CCTTGATGTAGCCCGTTGTCTATCCTTTGAAATGCGTGTTCCTCGATCCTATTGGGGAGA
AGCGGTTCTCACTGCTGCTTATTTGATTAATCGTCTTCCTACCCAAGTCCTTCAAAAACA
AGCACCTCTTCAAGTTTTGTTCGGGTCCACCTCTTCTGGGTTCTCCATTTGAATGTATTT
GTTTTGCCATAATCATTCACCCACTCGTGGTAAATTGGATCCTAAGTCTCTTAAATGTGT
TTTCCTGGATTACTCTGCCACTCAAAAAGGCTATAATGTTATCATCCTCCATCTCGCAAA
TGATTTGTCTCCAAGGATGTCACTTTCTTTGAGTCTCAGTCTTAAGTCCTCTGCTGTGTC
ACAGTCATCCCTTCAAGGGGAGCCTTGGTATG
>TeaL_131297
CCAAAATCGAAGAAGTTTCCTCTCATCATCTGTGTGTGCAAACAAAAAGGGAAGAAGAAG
AAGAAGTAATGTCGGACTATCTACCCGAAGAAGTGTGGATTGATAACATCCTCTCAGCAC
TCCCCATCAAGACCCTCCTTCGATGCACAAGTGTCTGCAAATCATGGTACGATGCACAAC
TGTCTCCAAATCATGGTACTCTCTCATCACTAGCCCTAGTTTCATTTCCACACACCTCAA
TCGAAACAAACAACAAGACCCACCATTATTACTGCTTAGACATTGCTCTGAGCGTCCTAG
GAAAGAGCATTTCTCAATACACCATGACAATCCCACACTCGATGACTATGCTGAGCTTGA
TTTTCCATTTCATAGCGTAAATTCGTATTTCAGGATTGTGGGTAGTTGCAATGGTGTGGT
TTGCTTGTCTGATGATCGCATCTTTATGCCCAGGCAATTTGTTTTTATGGAACCCATCAA
TTAGAAAAATTGTAAAACTTCCTCCATCATTGACTCCAGTTACTAGTAATGTTCCTAAGC
TACCTTCTATAGTTGGAACTGCTGTTGGATTTGGGTTTGATCAGAGAAGTAATGACTACA
AAGTTGTGAAAATTGGGTACCTTGTTGATTACAAGAGTGGATTGGATGTTCCGTGGACGG
TGGAGATTTACTTCCTTAACACTCATTCTTGGAGGAGATACAATTGTGTTGCTGATTTTT
GTAGTGAAACTTTTTGTTTCGGTACATTCTCTGCGTTTGCGAATGGGGCAGTTCATTGGA
TTGCGTTTGTTAGTGGTTTATGGATTTTGAGATTTGATATGGTTGGTGAGGTGTTTAGGG
AGATGACATTTCGGAACCATCTAGTTAAATTAAGAGATTCTACAACCATGTATGTTATGG
TATTGGGTGAGTCGCTTGCTGTTGTACAATGTGACTATTATTCAAGTTCCCAGACTTTTC
AAATATGGGTAATGGAGGAATATGGTGTCAAGGAGTCGTGGACTAATTGATCCACAATCA
TTCGACTAGAAGAATTTTGGAGCGTAGTGGGTTTGCAGAAGAATGGCGATGTGTTAATGG
TTGCAGAGGAAGAGAAGTTGGTTTGGAATGATCCCCAGAGCCAACAAATCAAGAAGCATC
TTGGAGTAAATGGCTCTTATCACTCATTTTATGTCTTTACTTACATGTACAGCTTAGTTG
CATTAGATGCACCTAATGGAGTCGGGAAAGATAATCCCAATTCTCTTGATGCAGTTGTCA
ACAAAGAAGCATCAAGG
>TeaL_131298
AGAAAAAACTGTAGAGGACCACAAAACAGAACAGAAATATTGGAGTTTGTTTTCTCCTGC
GTTTCAGGAATTTTGAGGGGCAAGGGAGATGTCCAGGTTTCGTGTTGGCTGCATCTTGCT
TTGAACAAATCTCATATATATATATATATATACAGAGTGGATTTGGGTTATTTCTTTGTG
GGTCATGCATGAGAGAGACGGAAATGGTGGTGACTACGGCTAGTGGGTATTGTGCATTTA
GTTAAAATAATTTTTTGGTTCTTAGAAGCTGCAAGTATATATGTAATTAGTTCAAGCCCA
CAAAGAAATTGACATTTTTTTTGGAGTAATTACTCATATTGTGTAAAATAAAATTATGTT
GAAGCATTTGCAAAGACTACTTTCTGTTTACAAGTTCACAGTTCCCTACAGCTGCACTGT
CTTTAGGTTTTTATATCAACCATAGCTAAAGATCTGAAAAAGGCAGTTTGTGTATATTTT
AGGAATTTTGAGGGGCAAGGGAG
>TeaL_131299
GCTTGTACAGTATCTACAGCAAGGTATCAATGCAGTTTTGTACTGAATAGAGATTAACAG
ATATAATAACAACAAAATAGGAATGCAGTTTTTTTTCTCCACAAATCCAAGATCCAAACA
CAGCCTCAATCTAGAAACCATGATCACTCCATTGCTGAAATCCTTCCATAAAATATCAAA
CATCGCTCTCATTAAATTGGTTATTTCTTTACATTGATAACTTTTGTATTATTAGTATCA
TTTTTATATGCTAATTAGTTGTTTGACGAAATGCCTAATCATAATTTCCACCCAAACATG
TTACAATCTGTATTATATTTTTTGATATCGCTTATTTTGAAAGAATGATTTGGTGTTATA
AATGATATGCTAATTAGTTGTTACTTGTATGTCTGCATATCCTGTACAAGTGTACATGTC
CTTGTAAAGACTAACCAATCCATGCCCATTCCCTGCCATTAGCACACCATATATGTTGGA
GGGAGAGTATTAGACCAACATTAAACTAACTTTTCAAAGTAAAACTGCTTAAACATGTGA
TTTTGAATTTGAAGCTAAAAAGGTTGTAAATAAATTTTAACCAAAATGCGAGAATGAAGA
GAAAGAAAGAAC
>TeaL_131300
CCCGCCGCCACTCAATACACCAACCTAACCCCACCTCAATTTTGAGATCAGAGACTCAAA
TTCAAAGGCCGGCAAACAAGAAGCCATGGCAATGGCGACCATGGCATATCTAACCGTCAT
AGCTCTTTCAATCACCGCCGTCGCATCCGACACCCCCGCCGCCACTCAATACACCAACCA
CACCGTCGGCGGCGTCTCCGGATGGTTCTTCAACACCACCACCAACACCTCCTCCACTAA
TTACACTTCCTGGGCCGCCTCCCAAACCTTCAATCTCGGTGACTATCTAATATTCAACAC
AAATACGAATCAGACGGTGGTCCAAACCACCAACGACACGACCTACCAGAGCTGCAGCAT
GGACGACGCATCGAACGACACGTTCCACTACGGCGGAGGCAGCAACCAGTTCGGGCAGGC
GATAGTGATCCCCGTGCCGTTGACGAGCCAAGGGACGAACTACTTCTTCTCCGACACCGA
CGATACGATCCAGTGCCAGCAAGGGATGGCCTTCCAGATCTTCGTCAATCTCGGCCTCGG
CCTCCCTCCGAGCCTCAACCAGCCTCCTCCTCCGCCCTACGTCGAGCCTCCGACGCCGTC
CGATTTTCCGTCGCCACCCGGCACGGTGGTCACCACCAACCAGCAGACTAGTGGCGGTGC
CAACTTGCGTTGGGAGATTTGGGATATGCTTTTTGGAGCTTGTTTATTATTAGCATGGCG
GGGGTTGTAATTTGGAAGATTTCTGAGGCTAAAGTTGGGGATTTGAGAGCGTGGGTTTGG
GTTGGCATTCGTCACATTGAATATTGTTTGGTTAACAGCCGTAGGATGAACTTTTCAACG
GATGCCATTTCATGTTTTGTTTGTTTTTTGGCACTAGATTCAAATACAATTCTTTCATCA
CATGTTTCTCTGATAAGTATTGACTCCCTGCTTTCTTTAGAGTGAGCAATGAATCCGTGA
AATTTATAATATGATTCAGTTTAGTTTAATCCAGTAGGTTTGGATTGATTTTTTAAATTC
GTGATTCGGTTTCGG
>TeaL_131301
CACTTTCTACTTATCCATCCCCCCGTGATAGATTTAGTTACAACGTGTCCGTGAATGTTC
TCACAGAGGCAGAATGTTCATAAGAAGTGGTATGAAAGAGCACCTACAAAAGGGAAAAGA
AGAGATATCCAGACTTTCGATCATATGTAAGTCAACATTTTAAAAATAGAATGCATTACA
TAACCACGTGTGAGAAGCTTAAGCATGCATGTGGAACACTGTAAAATACCTAGTATGCAA
AATTACCCAAAGGTAAAAGAAGCCAAGACTGCAAAAACTGCCCAATTAATAGATTTCAAT
GCAATTAGATAATGAGGCAGAAAAAAAATTAATGTGTAGTCTAGATTTTTTTTCTGTGTT
TTGGTATATAACTAGTCAATAGTCTTTCTTCACCAAGAGTGATCGATGGGGCGGCCCCTA
CCGCCTTGCAACCAAGTTTCTATTTTGTCTTGGGTACTTGATGTTCTTGCTATTTTAAGG
CAATTAGGTACGTTTATCATCGACTAGAGAA
>TeaL_131302
GATGAGTTGCAGAAACACGAACCCCTAGTCGCCTACTACTGTCGATTGTATGCGATGGAA
CGAGGGTTGAAGATCCCACAGAGCGAACGTACTAAAACCACTAATTCGCTCCTTATTTCC
CTCATGAATCAACTTGAAAAGGACAAGAAGACAGTAAAATTGGACCTTGAGGGATTTGCT
TTGAATGTCTTTGCAAAGGCAGACAAGCAAGATCGGGCTGGCCGAGCAGATTTGAATACC
GCAAAGACATTTTATGCAGCAAGCATCTTTTTTGAGATTCTTACTCAGTTTGGTGAACTT
CCGCCTGATCTTGAGCAGAAACAAAAGTATGCAGTGTGGAAAGCTGCGGATATAAGGAAA
GCTATGAAAGAAGGAAGGAAGCCGGTACCAGGGCCCCCTGGTGGTGATGACGATTTATCA
TTACCGTCTGGTACATCAAGTGGTGAATATGATCTTGAGCCAAGCAGAACTGATCGAGGT
ATCAACCCTGCACCAGAACATGATCCATCACCTCAGTTTTATGATGAAGTTAAACCACAG
CATACTGCAGACATTCCACCATCACCTCAGTTTTATGATGAAGTTAAAC
>TeaL_131303
GAGGTGAAGAAACAATTCTATTCACGTGATGTTACCAAAAAATTTATATATAATAGCAAC
TTTGATCTGTATCAAGCACCAGTATCTAATTGGAGGGATACCATTTCTTGTGTTATGGCT
CCCCAGCCTCCTGATCCTGAAGAACTGCCTGTGGTGTGCAGAGATATAATGATAGAGTAC
TCAAAGTACATGTTGAGATTGGTACTTTGAAGCGAAAAAAATATGTCAAAATGAGTAGAA
ATTGTACTTTTGCGAGACAAATTTGGACATGTTTAGGGACAAAGGGAAATTACCGTAATA
CAAAAAAAGAAAGTTCTGATTTGTATCAGATATTTTTGCCCAATTTGTGTTTTTTTTTTT
CTCTGCAATATCAACTGCTCATACATAACCTGGCTTACTGAAAGCATCTGCCCCAGATCA
GAAAATTAACCAACCTACCTCTAAAGGAGCACAACCTGCTTCTAACATAGACTTCTTTCT
GCAACCATAGACAGACTAACTAAAACTTAATTGCAGTAAAACATATTATCCAAATATTTC
TTCAATATTTTTGTAGAGATTTTCCAAGACGAACACAACTGCCAATTGTCAGTGACTATT
CTGAATGTGTTTCCAGGAATTTATTCTTGCTAATCCTTATTTCCAAACAAGCCATGCATT
TGAAAAATACCCATCCATTACTTATTAATAACTCACCACTTCAATCGATTTTTTTTTATT
TTTTATTTTTTTGTTGGTAAAATTTTATTTTTCCTAATAATACTAGATGAG
>TeaL_131304
ATTATGTCCATCGAAATCAGGTTCACCTGGGCGACAACTACTAGGCTGTGGATGCTCTGA
TGTGGGTGGAGGGGGCAGAGGAACCCTGTCTATAGCCCCCAGCCTAGTGACGACTCCAGA
ACTACTTATGATGTTCATGTAAAACCGCGGTTTAAGATTTAATGTTGCTTTATATTGTGA
TGGTATTCCCCTCAAGGCCGCTACAGCAAATGCTGCTTCTTTCCTAGATATGTCCATATT
CTTTGACATAATTTCTGTAAAATTCACAAACTGGAAATTCTTATAGTTCCTAACAGAAGG
GTGCCCAAGAACGTTCTTCATCGTGTCCCATGGTCCATCTCCAACTCCAACTACAATTAT
TGTCAATGGATATTCTCTTGCATTCACAATAGCGTTAATAGTTTCCTCTTCCAGGGGGCT
TTGGATCCAAACTCCCGCATCTCCTGTCACCGGTCCATCTGCTATTATTAATAAAACATA
GTATTGGCGGTCACTTTGCTCAACAATAGTGATGGCCATTTCAATGATGGGAGCAAATGA
TGTTGGTCCGGAAAGCTTTAGGTGAGGGACTAATTCTTTATATCGTTTCAGCACTTCCTC
AAATCCATTGCAAATTCTTTTATCTGGATAGAAACTAAAGATGTCTCGGTCAAGCGTTGA
AGCATCTCCAAATCCAAAACAAGGAATTAAGTTATTGTCATGAAAGCCAGATAATGTTCT
TCCAATAACTGATATTGCTTGTTCATAAGGGTTCTGTTCATCACCACTATGATGCAAGCT
CCTCCCTTGAAATGACGTTCCACCTGTCCACTTATTGCTCCTGGTAAAATCAATGCCAAG
AATAAGATTTGAAGTTTCTAGGCCATCAAGTGCTAAGGCTGTCGTAACCTCATCTATGTT
GTTGAAATTGTTCTCAGACTTTCTTTCTGACTCTGAAGGTTGACCACCAGAGCTTTGAGT
TGGACGTGAGGTAACATAGACTACATTCGGTTGAGCAGTATAGCGATATCTCGTTCTTGC
CCTTTTAGAACTTATGCAACCCATGGCCTTTATTAGTCACAAAGGCTCTTTGGCAAAGGT
AGAAAACCTTTGAGTTGC
>TeaL_131305
ATAAATTTAAAAAAAAAAACAAAAGAACCTCAAAATTTGGCGCCAAAAGGGTGAAAATGA
AAACCAGTTAAAGCGGGAAATTTAAAATCCCGCTTTTTGTTTTCCTTGAATTGTTAATAA
TTCAGACTCTGAAGTTCTTGCCGGAGAAGGTTTGACCGAATTGCCAATTGGCAGGAACAA
TGTTCCAGGAGGTGGAGGAGCGGCGGTCGCTGGCGGTGACACGGAAGGAGAGGGACTGGC
CCACCAACACGGCGTTGGATTGCCAGTTCTGTCCCCAATTCCGGCTCATACTCATCCATT
GGGTTCGAGTCCCCTTCACGCTCACCCTCACTATATCACCTGCACCCGCGACATTGCTGA
CCAACACCAGGTTGAAGTAACGGAAACCATTGATCGTGAACCTTATTCCTCCTTGTTTCC
GGCATGGCACCCGGCGGAAAGCAACTGGAACAATGCCGGCGCGGTACTCGGCGATCTTGA
GGAACATTGGCATGGCGAGGTCGAAATGGGGCCGAGGAGGGTTGCACCACCCGCCATCGT
CGTTGGGGAGTGCGTAATTTGGTGGGCAGAAGTTGGTGGCGGTGACGAGAATCGATGGGC
TGCCTGAGTGGCACCAGGTGGGGTCGTTGGCGCACTTGAGTTCAAAGCAAGCACCGCAGC
TCAGGCCGTTGTTGAAGAGCGCTGTGCTTAGAGCCGCCGTGTTCACGCCGTAGCCTTGGC
TGTAGAGATTACCATACCCACATGCTCCACCCATGGTGCCGGAGGCGTCGCTGCCGCCGT
AGAAAGTGGCGTGAGCGGTTTCCCATGAGCCGCCGGTGTAAACACCAGGGAGTCTAGCTT
GGGCTAGTGAGAAAAGTGAGATAAGGGAGGCAATGCAGACCACACTCACAATAGCCATTT
TCTCTAAAGCTAATACCACAAAAGCAAAATGAGATGTGAGAGAGAGTGCGTAGGGATGAG
GGGGAAAGAAAGCGGGAGATGGACTACTTATTAGGGAGAAGGGAACGGTCCG
>TeaL_131306
ATAAAGTGTCACGTAAATTCCATTTTCAATTCTCACTCTAGAAACATTCCACAATTACAA
AACACAACAGAGACAAAAGAAATAATAATAATAAAAATTCGAGGCCGAATCTCATGAAGT
TCTTCAGAGAATTCGGGTCGTTTTGTGGTGCTGCCACCATGGCAGCTGAGCCTGCAGCCG
CTCCTCTGCCACAGAAAGACGTGGCAGCGCCAGGGAAAAGCCAGGCGTCTTCTCGGAGGA
GCAGCCGGCCAACGAAACCAAACTCGACGGTGAACTGGAAACCGAAACTTTCGATGATTT
CAGAGGACGGCGTCGTTGTCTCAGACAATAATGATAGGAGAAAGACTAAAAACACGGTTA
GGTGTCAGAAGAAAGCGTCCGAGAAATCAAGATCATCGGCTACCGCTAGGTCTCCCAGCC
ACCACAATGATTACGGGTATGATTCGGTGGCGCTTCCTGTGTTCTCGCCGACGCCATACT
TATTTTGATTTGAATCGATGCTGCTTCTTCTTCGTTTGATACAGATAGTCGGTCGAAAAT
TCCAAATCTTTATGTTTGAATGGCTGATGAATAGATTGGTTGGTATTTGAATAGACTATA
TAATCTTTTACAAGTATTATTTTGATCCCAGTTGAAGCAAAAATATAGTATTTCTACATG
CTACATTTTTTATGCAATCTTTTTGGTTGAGTTCTATGCTGTATAGGATAGAAAATGGAA
TGGTGAACCCAACTGCGTCCGCTATGGAAATTTTCAACCAGCCCAGTTGATGATATAAGG
AAAAGATCCATAATATCATGATTG
>TeaL_131307
GTACAATACCATTTTGATTCACGATTCGAATTCTGATTTGACTACTATGTTCTTAGGTAT
GGTAATCTTGGAATCTGTCATTGAATCTCTTTTTGGGATGGTTAGTTTCTTGGTTTTGTG
AAGTGGGTTTTATGTTACTTTATCTTTCTTTTCCCTTAGTTCTATGGTTTCGGCCATGAT
TGTTTCCTCTCACTGTGTTGCTTTATCCTTGCTACCTTTTGTTGGTTTTATTGTTTCAAT
TTTAAGTTTGGGCTTTGGTGGGTTAGCTAGGATTGAAGCTCTCTTTCTAAGGTGGTGCTT
TAAAGTGAGGTTTTTTTTTATTAAGATCTGGTGTCTATTCTCTAGCTTAACCTTGTGGGT
CTGGCTGCTCCTGTCTCTTTACATATTCTCATTTGGGATAGTGAGGTCTTGTGGTGGATC
CCCGTTAGATGGGTGTTGCTCTAATTTGCTGGTTGTGGGCTTCTCCTCTTTGGTCTGCAA
AAAGCTCTGTTCTTGTTAATTTGGGGTGGGATTCTGACTATAGGTGGTGTTGAGTCCTTG
CCTTTCTTATCCATGCTAGCTTCACAGTTTCCCAATTCATGGTTTCCATTCTGTTGTTGT
CTCTCTTATTCTTTGTTGCATGAACTAGTGTCAATGTTGTCACATCGCTATATGTGGTGC
TTAAAGTCGGGCTTCTTAGGGTTGCCGTGGTGGGCATCGGCTTTTGTTTTGTTGATTGGT
ATTGGATGCACCACATGCATGATGCCATATGAATGGTGTGAGCCAACTTTGTTCTAGTTA
GAGTTTATTGCAAGTTTCATGGCATTTGGGATTGATTGACGATGTCTGCGTTTCACATGC
TTGTGGATGTGTGGGTGTTTGTTTATTCTGGTGCTAGTGGGTGGCCATGGGTTTAATTGC
CCAAGATAATTTTGTATTGTGGTCACTTGTGCTTTGGAGGAGCAAACCTTGCTTTGATTC
TTTTGGAGTGGTTCACTGAGTTTCTTTGAGTTCTCTTTGTGTGTTTGGACAGGGTTTGCT
TCTTTAATTATTTTGTCTGTAACTCATCTGATGTTGTAAGATTGTGTTTTCCTAGCCTTG
CAGATTGTGTGAGAATGATTTTATTTTTGCTGTTGTGCAGGTTAGGTTGTGATCTCTTGT
TTTAGAGGTTTGTACAGTTTTGGGGATGTGTCTTGAGGTGTCATCAGTTGGATTTTCTTT
CTTTCGTGCTTTTAACTTCCATCTTTCACTTTCTTCTTGCTTTCCTATTTCCTAGACTTG
TCATTATTGTGATTCTTACCGAGGTTGTAGCCTTGCCTATAATCTCAAAATTCACTGCAA
TGGAAGCTTTACCCCTTTCTTTGAATATATTGTGCTTTAAAAAGTTCTCCAGTCAATGAC
TCCTTGTTATTTAATGTTTTCTCATTTGACTTGGAATTCATTACGGGTGTGGGATTCAAT
CAAACATTGTAAAATCTGAATTTTGAGCAAGTACACTCAATGGAGGAGGCCATTATCTTC
TTAAACAAGTCTGTTTTGTTAATGTTTTTGTTTCTTGTTTTCTACTTTTTGTTTTCGTTT
TCATTTTTTTTTGAAAACTAAAAACTTATTTTTTCTCTGTTTTTGTTTTCAAAAAAATGA
AATTGATTTCAAAGTTTTCGCTTGTTTTTAAAAAAGTTGTTCTCACTTATTTTTAAAACA
AGTTTTCACTTTCTCCTCTCACCACCACCTACCATCGCCGCCGCCACCAACCACCGACCA
CCTCACATCCTTCGGCGAGTATCCGGTGGATGGCAAACACTATTGTGATCTTAGGCCACC
TTTTGGCTACCTCGTATCCTCCGACGACATCGGACCACTAACTCCAACGGACACCTTCGG
CTACCCACCACTACGGGTCACCACATCCGTCTACCCTCCATCCCCGGCCACCAAATCCGG
TTTGTACCCAGCGCTCATGGA
>TeaL_131308
TGAGGATAACACACAAAGTTACCTGATCAAACTTGCTAAACCCTACATTTATTCTATTTT
GAAACCTAATCCAAATAAACAATCTATGGATCAAATAATCTGATCATGGAAAATTAATGT
ATGCACCTGGGGTTGTTGGGGAATTTGCCCCAAGAACACCAAATATTTTCTCCTGATTCA
TCAAGTTTTTTACTATAATAATAAACTATTTGCCAATCTAAAGTCCATTTTGCAACATCA
TGAGCCATGTAAAAGATAAGAGTGGGTGAACAAAAGAATTTTTAAGTAAAACCTTCACTT
CAACTAGAGGCTTTTAAACTTTCAAGTGTGGAGGTTTTGTGTCATTCTGCAAATACAAAA
AGTCTCCACTTTAATTGGAGACGGAGACATTTAAAACCTCTACCAAAGATTGAGGTATTA
GAAAAGAATAGAGCTGTAATTTAAAATGGAAGCTTTTGTTGTATAGTATTTGGCAAAGCC
ACCAAAATTGAGAAAATTAAAGCCTTTACTCCAAAGGTTAGCTTTGTATTTTCTACAAAC
GCTCCACAGGGTGAAGTTGAACCAAAGGATCAATTAGGATTTCTTCTAAAGCCTGCGTGA
TATGATGTAGCCAAAAAGCCCTAGATTGGGAATAGTTTCCAATTAACACTAATTTAATAA
TTTAAATTTTTTCAAGACTGACTATATTCTGCATGTAATTAAGAAGGGTTAATTATATCC
AAAAAAAATCAATTACGAGCGTATATCACCTCATCTATGAACTCATAAATTTTGACCCCT
CAACCTCAACTATACAAATGCCCGGGTTAAAGTGATTGAGAAATGTACGGGGTTCATAAA
TGAGGGGTTAAGATGATATATTTGCAAATAGTTGAGTGGGTTTTAGTGTAATTAACTCAT
TATATAAATTCTCTATATTCATGGAAATTAGGAAAGAGAAAGAGAAATAGAAACAAA
>TeaL_131309
CCACGGAACTACTTCAGGTGCACACACAAGTTTGATCAGGGATGTCAAGCCACCAAACAG
GTCCAAAAAACCGAAGACGATCCGGAGATGTATCGGACCACATACCACGGCCACCATACT
TGCAGAAATCTTCTCAAATCTCCTCCTCACTTCATCTTCGATTCTACTCCTAATAATGAC
TCTTCTTCACTTTTCCTCAGCTTTGGTTCAAACAACAAATCACATGAACCATTTTCCCCA
GCAGGAGAGCAAGGAAAATGATCACAAGCCAACTACTTTATTTGGCCAGTACAACCAATC
ATCGTCGTCCGATTATCTTCTGTCACCTGATCTCACAACATTCGAGTCATCCGGGCCCAT
GACGGTGTCTGATCATGATCATGGGGATGTCATCTCATGTACGGCTAGCCCTAATAGTCA
TGGCGGCTTGGACACGGATGATTTCATTGTAGGAGCTGTTGATTTTGATGATGCATGTCT
TCGCATTTT
>TeaL_131310
TTTTGGCAACTGGAGAGTTTTTTTTTTTTTTTTTTTTTTCTGGTCACAATGTCAAATATT
TTCTAGCAGAGTCTATTCTCATGACATTAACACCATCTTTATTCAATAGCTCATTGATAA
GGCTAACACTTGTATGTTACACTATATGACAAATTACCAAAAGCCGTGTTTGACTCTTTT
TTTTCTTCTGTGCAGTAAATGGATATTCTTTCGGAGAAAAGTGAATGGTAAGGGGTGGAC
CAAGGTGGTGATGTGATTGGCTGACAGGGAAATTATGTTTCAGGATGTAAAACTTCACCA
TCAGCGGCCCTAACCCGTCCAAAGTGAGGCATCTGTAGTTTCCTCCACTTAATTGAACTT
TGATTGGAAATTGACTATGACTACTTCACTTTCTTTTTTTTTTTTTTAAACTTTTGATGA
GATTCATACATTTTCTTTCAAAAAATGTGTAGTA
>TeaL_131311
CATGGAAAGCTCTTGTCATTCATGGCGATGTACTTTGTCTGGGGTTTCGAGTGCGGTGTC
AGTGTCTCCGGACAAGCAGCGGCTAATATAATCGAGATGGGTCATAAGTAGAAGTTAAAG
ATCTAGAGACCTAGATCTTATTCTCGAGATTGTTCGACTCTCTCTGATCTAAATCGAACT
AGGGCTCAAGACAGTGCATTAACATTGCCGAGGCCATTGAGAATGAGTGGTTTAAGAAGG
GATATAAGCCTCCTGTTTTTGAAAACGAGGATGTTTGTCTCGACAATGTGGATGCTATTT
TCAATGAATCAAGGGACACTCAAAGCCTTGTCGTGGAAAGACGGGAAGAACAACCTGTGA
ATCTTGTCTCCATGAATGCTTTTGAATACTTATATCTAAATCTTAGGGTCTCAACCTCAG
TTCTCTGTTTGAAAAGCAAATGACCCTGAGCTGAAGCTTCAAGAGGAGAAAACTAGGTGC
AAGGGTCATTTATCTATTGCAACAGAGATTTATGAGATGGCTCCCTCACTTTCACTTTGC
ATGGTTGAGCTTCTCAAGGCTGGAGGGGACACCTTAGAATTTCATAAGGAAAAGTAGTTT
CTAAAGGATAGCTGAGTAGTGAAATATGATTTGGAATGATCTTCAACTTTGGCTTAGAAA
TTCTTATTGTAGTCATCGAGTTCATGTAGTTCGAGAAGATATGTTGCAATGTCATTGATT
CAACACCATCTCCCAGGTATATTTTCTTCTAAGCTCCAAGGTGTATATATATATATATAT
>TeaL_131312
TGTGACATAATATTGCATTTGTTTGGAATGTCCCATAAGTTTCCAAAAATAGGATTTCAA
GGGACCAAGTCTTGTTACAATGGGCTCTATTACCATGCCAAAACTTCATCCTCGCATGCA
ACTTAGAGAAGAAGTGTCTTTTATGTCTGTGATTGTCTACAAAATCCTCAACCCCCCATC
CACAGTGGTAGTACACAGAAATACCAACAAGCCTAAATTAATAATGAAGAGAAGAAAAAA
AAAACAGCAATGGTAGATGGCCCAAATTTTGTGGCTCAAATGTGGCTCAAATGGCCAAAA
CGACGTCGTTTTGAGTACAAAACAACATCAAAATGGCCAAAACGACGTCGTTTTGGCCAT
TTGAGCCACATTTGAGCCACAGAATTAGGGCCCCCAAACATTTTTCGAAAAGAAAAGATG
AAGTTGCAGAACCATACAGAATCTGCAGCAGCCTGCAAAGGGACATGATCACCACATTCA
CCATTCCTGATTTACAATTTGTTGTCTCGCAA
>TeaL_131313
CCAACATATTGGAATCTATATTGCTAGCATCTTTCACAATTGTCATAGTTCTCCTGATGC
TTCCATGTGAATACATAGATGACAGTCCAGTTCCAACTGTCATATTCAAGGGACTACCCT
CTACCTTCCACGCATTCGTAGTGTGCTTGATCTTCTCCTTTACTGGCTCGTTGAGCGCGT
TGTTAATCCATGACACCTCATTTCTTGCCAAGCTCTGTGAGTACTCGTCCATGGCTTTCA
TGGCATCTGCTCTGTCTTTGTTGCTTTGTGCCATGTTTCAGCAACGATGGATCTCCCAGG
TGCTAATCGTCTCAACTTAAGAAAATGTTTGGTTCTGTAAGCTTAGATAATGTTGTTGAT
TTTTTTTTTTTTTTGACTGTTTTTGGTTAAGTCCTTCAAGCTTTATTTTCCACACCTGAG
AGTGGATTCAGCTAGCTGTAATATGTTTGATGGATTTGTACAGGCTTTGTTCTCTTGCCT
TTGGGATATAGTTTGGTGTTGGCTACTTGCTTATTGTATTGTTTGGGATTTTTTATTTAT
TTATTTATTTTACATAGATAGTTACTCTACATACTCGTACGGAGTATTAGCCCTTAGTAT
TTATTAGGTTGCAATTCGGGCGGGTTCGGTCAGATTGAGATGTTGTTCAAGTCCAACTCA
AGTTGTGCTGAGATTTGTCCAAGTCAGAATGGCAACCCGAGCTTGTATATCCAAAGCCCG
ACCAAAGTTAAACTCAAATTATCCGA
>TeaL_131314
GTTCTAGGCCATGTTTATAGGGGCTGCTCCCAATTTTGTGAGAAACCTTTGGATATTAAT
TAAGGAGGCCCATTGGGTACTCCAACTCTGGCTTTGTGCATACTTTACTGACTTGCACTC
CAGATGTTTAAAATTTCTAGAGCAAGACCCCACTACCTATGGAGAGAAATATGCCAGAGT
TTCCCTTTACCCTTCCAACTTTGCTTATTACTTTACTTTCTTCTATCAACTCCTTGCTTC
CTCCCTTTTCACCTTCTTCTGCCCCTTCAAAGCTAACACAGGGCCAGCGTGGCTGAGAAC
TTTTTTGGTTGATAAGAGATGCTCCAGGCCTTTACACAGATATGTGGGCCTCCATTCTGA
TTCAAAGGGAGCTCTTTATTGGCACATTGAATCCTCGAGCTTACAAGTGCATCTCTGAAG
CCTACTGCCCCTCCCAATGTGCTAGGCAATTTGGGCTCATTCAGGGGATTCCTGTCCCTC
TATGCAGCCTCTCTAATTCAGATCTTGCAACTAGAGAACTAAAGGTGCCCAAAACCAGGT
TGAATGAAGCAACCTTCAAACTGATAACAGACTTGGATGAATTTGAATTCTTTCCCTTCA
TCCCACAAGGCATCGCCCTAAAGAGATATCAAAATTGGTGGATAGCCAACATGGAGGTGC
ACTTGGTTATGTCCCCTAAGGATCTGTTGAAAGGGCTAGATGTGCCATCAGTCAAGCCCA
AGGAGACTGGCATCACCATTGCTTCCACCATTGCTCCTGCTACCTCACCTAGTGCTCCTG
CTGCCTCATCTCCTCCTCTTAGAGTTACCAGGGCCATCTCAAAGAAGGCTGCAGGGACTT
CTCAGGAGGAATCTCCCAAGAGGACTCAGGCCTTGGATATTCTCAAGGGCAAGCAATAAC
AACAAAGAAAAAGAAAAAGAAAACTTTTGCTTGACTTTGAAGAGGAAGCACCTAAAGCTC
ATTCAGAGAAGGAGGAAGAAGGAAAAGAGGAAGCGCCATTGAAAAGAAAGAAGAAGACAT
TCTCTCCTTCTGAGCTCATCAGGAACCCCACTCATGCCAAAGCAGTGGAGAAGGAACAGT
CCAAGGAAATTATTATTTTTCAGAGATCAGAAAAGAGGAGGCAGCAACAAATACAAAAGG
AAGAAGCTGCAGCTCCTGAGGCAAGAAAGAAGCAAACTGCGAGGAGTAAAACTGTTGATC
ATTATGCCCTTTGCAGTTCTCCCATCATTACCACTACAACCACTGAAGTTGCAGCCAGCC
TACCCCTTCCCACTTCAACATTACCTTCTTCTACCTTGTCTGGGGATGAGGGGCCCTTCT
TGACTTCCTCAGAACTAAAGGTAACTTTAAAAGGAAAAGGGAAAGCTAATCTTGGAGTGC
CAATGAGTGTAGAATCCCTCCAGCTAATACTTCCACTTTCTGGCTCTACACTCCCCATGC
CTTCTTCCCTTTTTTCCTTGAGGCCAAGCATTCCATCTTCCCTTTCTCCTGGCTCTTTCA
ACCCCTTGAACCTGCCCCTGATCTTAATTGCCTTACCTCTGCAGACTTCTCCCAGAGTCC
TGGCTACCCCATTATCACCTGAGACTCTGAGAGAACTCCAGTTGTTACTTCTTCTTTAGT
GGCAGCTGGTGTTTTCAAAGATGACACTGGCAGCTCACCAATTTCCTCTCTACCATCCAG
CTCTAGTCCCTCTTCTCTCGACTTACTGATAGCCAGGACCATAGATACTGTTGGGGAATC
CTCTACTCCCTCTCCTATCCCCATGCTTCCATCTCTTCCTTCAATTATTGATTCCTCTGT
ATTGCTAATGTCAGAGGAAGAGGTGGACATCTTTGAAGCCCAGCTGGTTAGCGTATTTGA
TATATCTCCAGCAGCTCGAGCAACAAGCAGTGAGACTGAGCCATTGATCCTTGCTAACTC
CCTTTTGGAGATTTTTTAGAGCTTTTCCACTGTTGCAGAAACCTCTTGGTCTCGGGTGGA
CTTAGGCAACTGCTTGGACTTGTTAAGATCATTCTCGAGGCTTCCATTTGAAGCCCTACA
AAAACCCATCATCAAAAATAGTTTCCTCAAGTGTTGCAAAATCTTTGAGCAGTCCAACAT
GGCCTTCGCAAGCCACTTATCCATTGACTTTTATATCAATATTTGCCATATGGCCAAAGC
TGCAGAAGAGGAGATATTGAAGGACAATGAGTTTGTTTCTCAAATTCATGTTGAAGTGTT
TGATTTGAAGGGACAACACTCGTGCTTCTCAACTTTGAACCCAACTCTTGCAGAGGAAGG
CCCAGCTGAAGGAGTTAGCAGCAGTTAACCTAGCATTGGATCAAAATGCTGAGAGATTAC
AAACTACTAGC
>TeaL_131315
ATCGTTGAAGGGCTCTGAATAAAGCCTCACAGTTATTGCTGTAGAACAATCTGTTGGAGG
CCACCAATTTATGTCGAAGTCGATTGGTGATGGAGAGGAATTGCTTAGAGACCAAACAAG
GGGATTGCAAGGAGTTGATGTCATCGGCTGCTAATTGATTCAGAATCAATTCCCAGCAGT
CTTCGAACAGCTCAGCTTCCATGATTTCGCTGCCCGGTTATATCAATTTTACGCAACCGT
CGGAGCTTACGAGACATAACCTCAATTCCAGCATCAGTTACCATGTACTTTGCGCTTTTA
GAATCAAAATTGTTGCCGGAAAATTGGATACCGAGCTCTTCAAGCCATGGTAAAGCATCA
GCTATGGCAACAAGGTGGTGATTTCGAAAACGCTTGGCCCGAGGACATCTTAAAATCTTC
AAGTTCTTCATGGTCAAACCCAATTTCATAATAGTTTTAGGTAATGGGGGTTTCTGTAAA
GATTCAAGAGAGAGGGAATGAAGATCCAACCCGGAAGAAGCGATTCTTCGAATGGGGTAA
TTGACGTCGGCGTTGTCACCGAAGACAGGATCATGAAGCTCAATCTCGTGCAGGTTTGTG
AAT
>TeaL_131316
GCACGGATATAAATTTGATAAGATTAAAAATACAATCCCATATAATTATCCCCAAATCAA
ACAAATCCAGAGAGAATTAATTCTCTAGTTACGGATAAACACATTTGTGGAAATTTTTCA
AACTTTGCTAAGATTCTAGCAACCGCATTAACAATAATTTGCTTTAAAAACTCCATTATT
GTCTTGCTGAACCTTTTTTTTTTCTTTCCTGCTTTCATATATTTATTTTATTTCTTTTTC
TGTAATGAACAAAATACTTGTCATCTTTACACAGCGTCTCATTTTTACAGGGACCCTCAT
CGCAACACATGTGGACCACCATCACCCTATCACTCCCCGTTTTATTATTTCGCCTAAATA
TATTCCTCTACACATGCACAGAATCAGCGTATGTCCCACCAAACCCACAAACCCAACCAA
TCACAGTTCGCCACCTACGCCACGGCCCCACAATCCCAAAAATTTGAAGGAATGAAAAAC
TCTAGCGTGTCTAATATATACATATTCTATCGCCTGTACTTCGAGCAGTCCAATAAAATA
CAGCTGTATACAACTACGTCCATTCAGGACCATCCACGTCATGAAGAGGGATCATTAGCT
GTCAAGTTTTCACCACCAATAAGAAACCATTACGTGTCGAAACTTGATTTGCTAAGAATC
CTAGAAACCCTGTTGGACCTGTCCAGCTTCTGGGAGAGGGCATCAAAAACCTGCCACGTG
GCGTCGCCTTCCTCCATGTCACCATTGAAGAGTAAGGCCCGCCTTATTGCTGGGTCCCCT
AGGTTCCTCTGAATGGTCGAGAGATTGGTAGCTGCCACGTGTTCAAGAATCAGTCCCAAC
TTTCCGACGTCCCTCTCCGCCACCGTGAGCGATATCTCCGGCCACCTCACGGCGGTGGAA
AACGGCAACCGTATACCATCGGCTATGATGACCGGCACGCAACCCAAAACAACAGACTCT
ACTAATCTCGGACTCCACGGGGCCCACCCTAGCGGGCAGAGACAAAACACGGAACGAACG
ATCTCTGACTGGTAACCGGCAAACCTGTTACGCTTTAGGTAAAACCTCCGGTCGCCGCCG
TACCTCCGCCATATAACCGTCCTCACACGCTTGCTGTAAAAACGACCGCTGATGTTCTTG
GGATTGACTTCCATTTTGCCCCTGAAGAACGCGAAAATGTCTCGCCGGCCATTCGCCGGA
GATTTTGAGAGGGTGGTTTTTACACTTTCCGGCGAGATGTACGGAGGTATGACCACATTC
TCAACTTCTTGACAAGGGTGTTTGTATTTAACACCAAATGTCTGTAATATAATGGACTTC
TTCAACATCTCTGGTACTCCATCTGCAATCGCTACGTCCTCCATTGTATGAAAGCAAGAT
CCGAAATCGTGAGAAGCGACGAAGACGTGGTCGGAGCCCTGGCTCCTATTCCAGAAGGGA
AGCTCCGAGGAAATGAGCTGGACCGCCGATGAAATCAGAGACCTTGCGTGACCGATCGCC
GGGAAGCCATTAATGGTGCTGAAGTTGCAGGAAACGTAGACGGGGACGAAGAAGAAGTCA
GCTTCCCATGGGTCAAGCGTCCGTACATCGCTGTTCAATAGAGTTCTGTGTATGGCCACC
TCAGAGGCAAAGAGGCTGTTGTATTTCGATGGTAAATCGTACACATACACCTTCATATCC
TTGAACAAACCTTGGTGGGTTTTGGGTTGTTGAAGAGCAGTGTTGTTGAGGGAGATGTGC
CTACTCTTATTACTTCGTTTCTGCTTTGCAATCAAAAGATTCGAAAACTCTTAAACCCTA
GTACCAAAAATGAATAACACGAACTGGGTTTGTTGTAAAGTTGTGATTTTGGTAAAGTTA
AGATCCTGCAAATGGAAAAAAAAATAAAAAATAAAAAATTCAGGCTTTAGTGGTTTACAG
AGGAGAGAGAGAGAGAGCAGCCCAAACTGGGTTTGTCCTAAAGTTGTGATTTTTGTGAAG
TTAGGATCCTAAAAAATACAAAAAAATACGAAGAAAGAAAAGAAAGGCATCAGTGGTTTA
CAGAGAGAGAGAGAGAGAGAGAGTCGATGGAGAGAGGAAAATGTAAAGAGGTTTGTTTGC
ATTTGGGATTCAAAAAGAAAAAATAAAGGGTTGAAAAAGAAAAATAAAGAGGCCAGAAAA
TTGATCGAGCTATCGATAGAGGTGGAATGGTGATCTTTGGGGAGAGGATGAAAAAAGAAA
CAAATGGGGAAAGGTGGGGGATATGAGAAAATAGAGGAGAAGTGGAGGGAAAGTGGAGAG
AGAGGAGAGGAGAGGAGAG
>TeaL_131317
AGAGAGAGAGAGAGGGGGCCGCCGCCATCGCCGCCAGCAAATCAAACATGTACAGAGACG
TGTCGGCATGCAACACATACAATTACGGCGACGCCCTCTACTGGGACGCTCGTTACATTC
AGGAAGGCGGTTCCTTCGACTGGTACCAGCGTTACTCTGCCCTAGGCCCCTTCGTCCGCA
AGTACTTCCCCACCTCTTCTCGCGTCCTCATGGTCGGTTGTGGCAATGCCGTTATGTCAG
AGGATATGGTTACGGATGGGTATGAAGACATAATGAATATTGACATTTCGTCGGTGGCCA
TTGAAATGATGAGAAGGAAGTATGAGCACATTCCACAGCTGAAATACATGCAAATGGATG
CTAGGGATATGAGCTTTTTCCCAGATGAATCATTTGATGGTGTCATTGATAAAGGAACTC
TTGATTCATTGATGTGCGGTACCGATGCTCCAATTAGTGCTGCTCAAATGCTGGGGGAAG
TGAGCAGGCTTCTTAAACCTGGAGGAATCTATATGCTGATAACTTATGGTGATCCTACAG
TGAGGACTCCTCATTTGAGTCGACCAGTATACAATTGGAAAATTGAATTGTACATTATAC
CTAGGCCAGGATTTCAGAGGACTCTGCCGTGGATGGGGACTCCTATTTTTATTATGATCT
CTGTTAGGATGTTGAGTCAATTTGTACTTCTAGTTAGTTATTAGGTAGTTAGCTTGAGAA
ATTTAAGAGTTCAGCATATGGAAGTTGGTTGTGTCCCATAATCTATTCTTGGCTTAACTT
GGTGGAGATTTATTTGTGGGGTTTTATTGTGTTGTTATGCCATGACTTTGTTGTGCTTGC
ATGCTTTGTAGGCAGTGGCTTGTGATTCATGGCTGGTCATGACCTAGATTAGAGGTCTCA
CATTAGTTGGTAGAAGGGTTTACATTGTGGTATTGTGGGATAGGGCAATTGTATATTCCT
TGAATTCTAGAGCACGATTGCAAATATTTAGAGTTGATTGCAACCCATTTTCCTCGAATG
AGATGTGTGAAGGACGCCACTAGGAACTAGAATGAAGTCTGTCTAGAGGTCCCAATCCAA
GCCTAGCAAGGAGTAGATTATCCGTGTGGATATATAGTACTAGTGGTTGGCCATATATAG
AGGTATTCTTCCGAAGTTAGTTCTATATTATGTGTAACTAGGAGAATCTTAAGAAGCACA
AAAGGAAGGAGTGTTCAAACTAGCTTGCTTGATTTGTACTTCTAGAGGACACTGGATTGA
AGACTTCAAGTTCTATTTCATCAAGATTCAACAAGAGTTGAAGTCTACTTCTTGAATGTG
AAGATCCAAGAACAAGATTTTTCAAAGAAGATATTCAAGATTTTGATTCTTGAGTTCAGA
TTGAGATTTTATCATTTATTAGCTATTAAATAAAGCCATGAAGAACAATCTGATTGTCAC
GACCACAACCTGTCCCAAACAGGATGGTGTAGTGATCGGCCAATAGTCCTTGACTACCAA
AGGCCTAACAAAGCAAAAACAAAACGGACTCTTAAAATAATTGGGGCAAAATTTCTTTTT
TATGTGTGTAAGCCATTATCTGTTATATTGAGTTCATTTATAACATCCATTTAGGATAGT
GTATAACTATATGAAATGAAAGCATACATTTTTCTTGGATTATTATCTTACAACACTGCA
TAGCTCCAATAAGGAAATAAAACACAGCACTCAAGGTACAACTTTACAAATCAGTACAAG
CACACAAGACCGGCTTCTAGCAAACTTCTTTCTATACTTCAACTCTATGTCACCTACATA
TATATACATAAGGGAGAGGGGTGAGCCATTGCCTAGTGAATA
>TeaL_131318
TATGATCAACGGCTGGACACACACACACAATGCAAATCTCTCTCTCTCTCTGATACAGAG
ACACAAATACACAGAATATGGCAAGTTCTTGTGTGGGAATAGTGTGTTTGGTCATAGTAT
TGTTTTCAGCTGTGCCAAGTTTGGCCACAGTATACACAGTAGGGGACTCGAGTGGATGGG
CTATTGGTGTTGATTACAGCACCTGGACTAGTGGCAAGACCTTCACTGTTGGTGACAGCC
TCATGTTCAATTATGGAAGTGGGCACACCGTAGATGAAGTGAGTGGAAGCGACTACAAGT
CTTGCACAGTAGGCAATGCGATCAACACAGACAGTAGTGGGTCCACCAGCATTCCTCTCA
AGGCCACCGGGACTCGTTACTTCATATGTGGTGTAGTTGGTCACTGTGGCAGTGGCATGA
AGCTATCTGTCACCGTTCACTCCGCCTCCACCTACACCCTCCGGATCCTCCGTCCTTTTC
TTTTTTAATGACACCACCTCCACCCACATGGGTTGGTT
>TeaL_131319
CGAAAATTTTACAAAAATATAACATAGTGATGGCTATATATAAATATAATTCTTATACAC
ATCAATTACACAAACATATAAATTTGATTAATACTCTAAAATTTTTGTAGTAGGAATTTC
ATAATTTCAAGGATGAAACTTGACAAATTCATTTTGATTAGGGCAAACTTCACTTTATCC
CCTTGTGGTTTGGGCCATGTGTGATTTACTCCCTTGTCATTTGAAAATAACCACATAACC
CCCATGTGGTTTGTGGATTAAAATGCACACTAACTTTTGTTAACAGAATATGCAAATTGA
CATAAATACCCTCTTCTTCTTTGACTCTACTAATTAAATCTTTATATATATATACTCTGT
TTTCTTTTTCCCATTGCCGCAAACCCCACCCCGCAGCTCATATGCACCCCAGAAACCACC
ACCTGCAACCTTTCTACCCCATTCCACCCAAGAGACCACCACTATGC
>TeaL_131320
CCTCAATATCATAGCCTTGCCATTAAGTAATAAGGCATCAAATCACTGGAAAAAAATGTA
GACAATCAGGCCATTAACATTATTTCTTTACAAGTTTCTCTGGTGAGAAATGTGTACAGA
TGTTATAAATCGATGCTTAACAAAATTGTTCCCAGTCCTAAAATACATACATCAATATAC
TGTTCTTATCACACAGAAAACGCAAAGAAAATGACTCCTCAGAAGCGCTATAATCCATAC
AAAACCATGCAAAAGGAACATGAAACCGCCAGGGTGGTTACCTTCTTAAAGCACCATAAT
TCCTTGTTACCCGTGTTTGAGACTTGTTTACTCTCCTTGGCATGTCATCATCATCATCAT
CATCTTCATCATCCTTGCTTGCGAGCATTTTATGAATAGAAGATGAAGTATTATCTGACT
TTCTTCCCCGCTTAGATGTTGTAGAACCTCTACCCCTTCCCCTTGGAGCAGCTCTTTTGC
GTCCTTTGCCTCGAACACTTCCATCATTGTCCGAACTGTCATTGACCTCATCTAATGCAT
TTTTCGCTGCTTCATCACTTGAACCAGAATCCACATTATCCTCATCATCAGCGATACTTT
GAACTGATGCTGTTGCAGCAGCTGATGCAGATCTCTGTGATTGGCGGAACCCAATGGCTG
CATCAAGAGTTGTCTGCTTTAAGTTGCTAGAACCCCTACCTCTGCCCCTGCCTCTTCCTC
TTCCTCTCGAAGAAGTCTTACCCACTTCTGGAGTATCATGGGAGGACCTGAAAGGTACCG
ATGAACCTTTCTTGCCTCTAGCAGTAGACTTCGAACTTGAGAATGGAGCAGTATCCTCAT
CATCACTGAAGGAAACCGCACTTCCAATTCCTCCAGCACTTTTACTCATAATGTCCTCTA
AGGACTGTGCACTAGAAGTGAACTGTGCAGGTTCCTTAGAACGCACTGACCTTGCCTTCA
CACGTTCCTCTAAGTATTCTCCAACTTTGAGAATTAGATCTTCCTCTTCAACCTTCAGAG
TATCTGCATCCCGAGCAATTTTATTACGTGTTTCTTCAAGATTATACTGCAAGCAAGAAT
AGAAAGCCATTTTGTCGTCCTTGTTAACAAAGTTGTGTAATGCAACATCCAAATCATTAA
CTGGAAGAATCTCCATTTTCAAATTATTCTCAGCAACCAAAGCCTCTATATTTTGTTGAT
TTAATTCTTCCGGTCGAAGCCGTTCAGAATCATTGAATTTAGCTACACTTTGACCTTTTC
TTGAAGCTTTTGAGAATATAAGAATATCCTGGGGATTTGCAACCTTCCCCACATATTTTT
GCCCAAACCTTTGTGGATTTATTGTCATAAATCCAGAGTAATCAACCTTTACTCGGACTA
ATGGAAGCTTGACCTCTGAACTGTTAGTACCCTTTTGGCTAGACTTGTCTATCAGATTTC
TGACCACTTTGTCCAAATGTTCAAGAATTGAATTTTGATCATTAGGATCAATGTCGGATT
CATCCTTTAATACTAACTCAGTATATTCAAAAGGCCTCACTGAGTTTAAAGGTATCTTGG
TTGGACGATATTGATTTCCCTTGATCTCTAAAAGAAGTACATGTTTCGGCTTTGATTCTC
CATCAATTAGCGATGTTGCCACAGAAGAACCTGGTTGAGTAATGTGGAAACCCATACCTG
GAACTTCCTGAGGGTCAATAAGACATTCATGTTCATGCCCCCACACAATGAAGTCCATGA
ACCGTGGCAAAAAATGCTCGTTTATGGCATTTTTAGGATTTGTCTTCACTCTGTTCTGAT
GAAGTACTAGAATGTTGAACCAGTCTGTTACTTGACAGCCTTCTTGAGCTTCAGGTCGCA
TCCACTGTACAGCATGTGGCGTCTGAAACATTCTATTAAGCCGTTCATCTCTAATATTTC
CAAGGCCATACAGAGCTACAGATGTTGAACCCTTCCTGATGAGTATGGGATAGACAGTGA
TCTGCCCGACACCAGAACCTCCAAGAACCATTTTCCCAAAATAGTTCACAAGATTGCATG
CAGAAAGGATATCAACTGCAGAAAGGTTGTCCACTCCAGCAGGATCATCATGATTTCCAT
GAATACTGAACACCGGCAAGCCAACATTGAAGTGAGGATCCTCATAATTTACATGACCAA
ACAAGTTTGCAAAGTTCATTGTCTGGTCACTGACAACTTGGAACTGCACCGGTCGATCGC
TAAGACAATGACGACGCAGAATCTCAATGGCTTTCACTAATGTTGACCTTGAGGGCTTAT
TCTCGTGGAAAAGGTCACCGCCAAGGAGCAAGAAATCCACCTGCTTTTGCTCTGCTATTG
AGCATATCTCTTCAAATGCCTGAAATGAATCATGCCGACGTATTTCATCCTTCTCCATAT
AGCCCAGATGGCAGTCCGTGGCAACAAGTACTCGAAGTGTATTTCCGAAATCATCCCTTG
ACGAATCAGCCATGCCAACAAAGTTTCACTTCAATTAACCTTTGTCTGCAGAATCTAGTG
GAGAAGAGAGAGAGCAGACCAGTGGAGACGAAGCCGAAATGGTGGCGCGGAATTCAAAAG
AGCATTATAGGGGTCAGAATCAGAAGACGAAATAATACCTTCGACGAATCAGCTCTGCAA
CGGGTGGGTTTTTAATTTTTT
>TeaL_131321
ATAATTTCTGCAAGCTGGGCCCCTGTAGGACAGATAGAAGCATTTAAGAACTAAAATTGT
AACAATATGAGAACAATAACAAAAAATTCAGCATTTTCATACCTACAAGCCATCAGTATC
TAAATTATTTGGTAAAAACAATGAAAGCTAGCTAATTTTCATTTAATTAATGGAACGTGG
CCTTTGTTCCCCCATGGGCCATGGGCAACTATCAGGTGCACAAAATGCATGTCTTTTTAC
AGTTACGAGGTATTACATGTAGTAGTGCACATAAAGAGGCTGGCATTCTAATTTTCGCTA
TGCCAGCTTGATGTGGTGGTGTAAAACTGAAATTTTAATGGTGGCTGTCATTGACCATCC
ATTCATAGGCATAACCCCCCCAGATCCACCACGGACCACAGTTGTTATCAGAAATCACTT
CTCCAGCTCCCACTTTTTAAAAATAGTAATTCAAATCTATTAGGTTGTGTTTGGTTAGAA
AAGGAAATGCAATCCCACTTTTTATTTGATTATAATGGAAAACACATGGGAAAAAAAAGG
AAAAGGGAAAGGGAAATGCAATCCCACTTTTTGTCTTTTGACTTCCCTTACGCCGTGTTT
GTTTGGGAGATTTGGAAAGAAAAAGGGAAAGGCAGGGATTTGAGTTCACACACTTTTTCC
CTTTCCTTTTCCAAATCCCTTCCAAATGCCCCAACCAAACCCCGTGTTAGGCTCTTCTCT
TTCTTCATTTCCCAACTTAACCAAACATAGTTTGTAACTGGAATCCTATCAATTCTTTGT
GCTTTTCTTTCTATTTCCCGTTCCCTTTCCATTTCCTTCATCAAATCCTCTAACCAAACA
CAGGCTAAGACAATTTTACCTTTCTTTCCTCAATTTATCTTACTTTTGATAACCGAAATA
ATAATTGGTTTTTGAGGTTTTGCATCGAGTGTACTTGGCTTTAGCATTTTCTAGTGTGTC
GATCTGGGTTTTTTGAATTTGGATTCTGGTTTCGTATTCCGGTTTTTGCTAACGGGAGCT
CAATGGAAAATGCATCTAGTAATGGATTTGATTCAGATGAAAGTGACTTAGATTTACAAT
TTGAAAGCTATGGAGAACATGAAAGGATAGAAAAAGAGCATCCAAATAATTTGGATTTTT
GTGTGGGTGAAGATGACAATATGGTAGAACAATCGGCCGAGGAACTGTCTTCAAATGTGG
AAGCTCTGGAACCATATGTAGGCATGGAGTTCAACTCAAGAGATGAAGCTAGAGAGTTTT
ATGTTACCTATGGTAGGAACATTGGTTTCACCATACGTATTCATCATAATCGTCGTTCAC
GAGTGAATAATCAGGTTATTGGGCAGGATTTTGTTTGTTCAAAAGAAGGATTTCGTGCAA
AGAAGTATGTCTACCGAAAAGATAGGGTCCTTCCTCCTCCCCCAGTTACTAGAGAAGGAT
GTCAAGCAATGATGAGGCTAGCTCTAAGAGATGGAGTAAAGTGGGTTATCACCAAATTTA
TCAAAGAGCACAGCCATAAGCTAATGAGTCCAGGAAAAGTTCCATGGAGGGGATCTGTTA
AGCATTTAGTGAGTGAGG
>TeaL_131322
GTTTCCGGCACACACCCGCCGGCTAGCTCACGTTTGTGTTTTCAGGTGACAAAGCGACGT
CGTACGGAGGAGCGTGGACTTGGTCAACAGGATTATACGAGGAGAATTATTTCCTCCCCG
TACAATTGGCGCCGTCTGTGGGAAGAACAGACAAGAACAAAAACCTCTTGACTAAGCTTC
TCCTTTTCTCAATCAATGGCACACATTGAAGACTTGCCGCAGTCCGCCGTCGACGGACTA
ACTCCAGAAGGGGGCGCAAGGCGTGAAGGATTACCTTCTGTCCCTCCCATGGCGGACTTG
GAGCCCCAACGACATAACTCCAGGAGGGATACTAGGGGAAGGCGGACTAACAGCCCCCGT
CACTCTCGTTCA
>TeaL_131323
GGTTCTGCCACATCCACAGCGACTGTGCAATATAAAAGGTAGATAATCAGTTGTCCATAA
TGCCAGGTATAATGCCCGAAATGCCTACAGAAACTTTTCATTGAATGAAATCAGGAATTG
AGACGTGGCAAAATATCAAAGAAAGAATTGTAGGCACCTTTTGGGTCGCAAGGTGAGAAG
AAATGAAATGATTACGTCTCTGACCAAGGTAAGAAAAAAAATGATTGTGGTTTTTCATTA
TCTTGGATGAACAATAATAAAAGAGGACACATGTGCCTTTTAATTTTACTTACTTTGTAT
TTAGAGGGATATTTTAGGTATTATAAGAATTTTACAAAGAGTAATTTGCGTTTCTCACCA
CTTTTGGTGAGAAACAAAACATGAGTTTTAAGGGACATCTCCTCCTTTCTTGCCATTTCT
CATGTCCATAATCATCTAAACAAGTTATGAGAGCCCTCTCCATCTCAAAGTAGGTGATTG
TACACGACATGAGAAGCGTACTTTAATTGAACACAAAACTACAAAGTAATTTTGGGCAGA
TAGGACCAAAATGCCAACTTTCCAAATTATAGTTGGGAACTGTACCACAAGGCTCATCAC
TAGAATAACATATTTAATATTCACAAGTTGTACAAATGTATTGATAGCACTTAGCGAAAC
ATATATTTTGCCTACATATAAACAAAAAGACAAATCTGTCTTCTTTTTTAAGCCTTCATG
TCAAACTGAATTCAATCAGGAATTTAACAAAACTAGACAGAATCACATACCAGCCTCAGG
TAACAGCTCCTCCCCAGGTTGAAGACCCTTGCTACGCATGTGACTAATATCTATGGTGTC
AGGAACATCTATATACACATC
>TeaL_131324
GAAAACGTAAACGTTACCAAACATGTGTTACCAAACGGCACCAGTGTTACCAAACGGCAC
CAAAGTAATCAATAAAAGATTGCCAAATTTTACCTTGACAAGGCTAGGGAATTACTATGT
GCACATGTGCCAAGTGTTAAACATGGGTTGGAAAAACCTAACAGCCAGATTTGAGGAACC
ACCTATCAGGTGATCAATATTTTATTATTTGCTAACAGATGATGTAAGAAACCTGAACTC
AGTTGTTTTGGTGGGTAATTCCAGTATCATGATCCACTGAATATTAATATAGAGAATAAA
ATATTCTTGTCGCTGACACTGGCCTGATTGGGACGCAACACTTAGTTTGATTTGGTTGGT
AACACTTCATGCATATGCACTGTGCACATACCAAATATCAACTTAATTGCTTCCCCGCAA
AAATCACGTTTTTTCAATTCTCATTTTTAAACTATAGATATTGGAAAAAGAGAATATATG
CTAATACGTACCTAGCAATGCATATGATGCTGCAACAAAACCCTGTCAACAGAGTAGTCA
TGTTAATTAGTGTAACATGTACATGAAATTGAAAACAGATTACAAATTTATTTCAAGAAC
CACATGAAATCTTTACATGACAAAAATAAGAGACAGTTACACATATAGTGAAAATTTTTG
GGAAAAAAATGCACACTGCATGGTTTTCTTGGAGAATGCACACAAGATGTTCCAGATATA
ATAAACTCAAATGACATCAAGCCATTGAGCTTGAACCAAAATAACATGGGTAAAAGAACA
GATCTTTTTAAAGAATCTCTGCAGTCCATTTTTTTTCAAGAACACAGCCTCTATATGATT
GATTCCAAATTAAGACACAAATTAGCACAAAAAAAATGTTGATTCAATCCATCCTTTTAT
ATCTAAATAATTATTAAAAATATTTTGAAAAAAAAAAAAAAAC
>TeaL_131325
TATTTTTCAAAATAATGATGGATGCCCTTACATGTTATTTCTTGCGTAGATCACATAGAA
AGTAAAAAAAAAAATATGATGAAATTAATGAGACTACATATATCATTTTCATGATAATTA
GAAATCTATAATAGATTCCATGAGAAGTTTTTCCTGCCAATGTTGATTGTTCTGTGTTTG
AAAGGCTACTTCTAGAGGTCCTCAATTTGATATAGAGCAATAGGGACTTGAGGCTGCATT
TGGGAGTTGTAGTGATACATGTATCGATTTTCTGATAAGATAGTTACATATTACAACTAT
AATTTTACACTACATAGAGCTAAATGTGACAAGATATCGGAACTAAATTCCTGTCCAACT
CTATCATACAAGTTGTCTTCTATTT
>TeaL_131326
CTACAAGACCGGTGTTGTTTGCAGTATTCAATGGTCAATATTATGAAGTACAAAAATCAA
GACAGAATGTTGATCTTTCCTTGCCCCTAAATTATACACGGCTAGTCACAACTACTTCAC
AAAATCAAAGGAACATTACATAGAACTGCCTACCCATTTCAAAGTATTCACTAGCACAAG
CACATCGTATAAATTTGGGGAATAAGACATGCAAATAGCAGCCTCAGTGTGTATTACATA
CTACAAATTATTGTTCTCATCAATCACAAGAGAATACAGCACAATGAAATTTTCGCGTGC
AACTTGTGGATTCAAAAATTTTTATTAACTAATAATTTCGTTGTCTTCTCCTCCTACTGT
CCTGGTACGGCCCCTCGCTTTCTTGATCCTTCAAGAAGCCTAGAAAGGCGAGAAATCCAA
AAAAGAAGAATCCGCCAGTCCAGCCCCCTCCACCGCCCCCTCCACCACCACCTCCGTCAC
CATCATCACGGGGTGGAAATCCAGTCCCTCCATCGTCAAGTTCTGGTGACTTTTCCTTAC
CTTGAATGGGAGCAACGGTAATGGTTGATGATTGCCGTGTCTCTGCAGCACATGTCACAT
TCAGAGCAGCAGCACATATTATAGAAGCAGACCTCATTTGAACAGCATGTATAATGTGCC
TTCTATCTAAGGGCTTCAATTGCAGGCCAAGTGGCATAAGCCCTAATGGAAAAGAACAAC
TGAGCTTGGTCTGCCTCCTGCACTGACTCTCTGATCTCACTGACGGTATTGTTGCCGGGG
TAGGGACAGTACTCGCAGTCAGTGAAGACATCCTCATGCACAATGACAGAATGACCTGAA
AGCAGAGATTGGAGAGGAATGAGTCGAATCGGAGCTGAGATACAGACTATGTCCGTGTGT
CTCTATAGTTGAGAAGACGGAGGGTTCGGGGGATTCAGATGAGAGAGAGAGAGAGAGAGA
GAGAGAGAGGTGATTGGTTTTGTGATATGTTAATTACACCAACGGACAACGAACCG
>TeaL_131327
ATTCTTTATGAATGCTAAAAAATTAATTAACATTGGCATGACTTGTTGAGTGTCACTTTT
CGTTGACCCAATGAAATTTAAGAGTGTACAAACAATTATGTAAAATACATGGAGAAAAGG
AAAAAGGAAAAGAAAAAGAAAAGTTCTTTTGAGAGTATTATATGTACAACAGGATGGCCC
ATCAAAAGGGAAATCTCATGGCATGCCTTCTAACTCCAAGTTAAATTATGTACAAGGATA
TTGCTTTTACAGTGTTTATAACCATTATCTGTTTAGTGAATCACGTGGTCGTGTGCATTT
AGAACCGAGTTACAAAAAAAATGTCTATAAATCAAGCGAACTGAAATTTGGCAAATTTTA
AGTGCAGTCCACATTTTAGACAGCAGCACAAGAACAGTTAGAAAACGTTGGGGAATTGCC
ATGACACCATTTTGATTTAGCTGTTTGCAACTCGAATCCATGAAATGGTGTATTTGATGA
AACACCTGGTGATCAATCTGATATTTGCTTTGCCATCTTTTTGCCTCCCCTTGAGACGTA
TCTGTACTATGCTTAATCGTTGTATTTTAGCAGCCAAGTGCCTTGAATGATTTCCATAAT
CTCCACATGCTACATTGTTGGTGCATATAATAACCATCTAACCTCTGGTGTTTTTGAGCC
AGGTTTTTCATTTCAAGGGGTTGAGGAACCAATGCTTGAGTCTTCATTTTCTGTATCCAG
TCCTGTGAAAGGACAACTGGCACCACTTTTGCAAGGGATGGTGAGGTTACCATGAAACAT
ATTTTATTTCCGAGCCGAAGCTGCTGTATTGCTGAGCCAATTTAGAGAACAATTGATGCA
GGTTTGTGCTGAGAAATGGGAGGTATCCGAGTAATCATTAAGCCATGGGGTCCTGGTGGC
ATTAGAGCCATCATTGTTCTTCCTTTTCTTGGCATGGTAAATTTCCGTAGGTACCAGAAT
ATGGTTTAGTATCAGAACTGAGACAGTGAGGACCGCTCAAGCGAGCTCATCTTTCTTGTT
GCTATCTTAGCATCACCATATCCATTGGTTGCCATCTAAAAGA
>TeaL_131328
CTGTCAAAAGATATAACCCTTTAAATTTACAAAACCAAATGCATGATAAGTACAAATTTC
CCTAAAAAAGACCATATTTTCATAATTAAAACTTATTTATGGATGTAGGCAGAGACATTC
TGTTCAGGACCGACAAGAGCACTCATGTCCTCCAGCAAATGCCATTATACATTCAGCCAA
GTTCAATACGCTAAATGCGCAAGAGGCAGAAGAACCACACAAAGTACTGAGCTGTAATGA
CCTTATTGAATGATACAAATGCTACGGTCTGTACGAAGAAACAGAAAGGTAAATCCTGTG
CAAAGCGGAGAACGAGCGCTAGCTGTACTATAAACTGAGGCAGAAAAGAGATGAGCTTTT
CCAAAACTGAAAACTCATGTTCATAATGAAGATAGATGTGGTAAAAATATATTGAGAAAT
TGTGTCTTGGGTCAGTACAAGTCAGATGGTAAAGCAGTGCCTCATGCAAGAACTCCCAGC
AATATAGATAGAAAAATATTCCAGTA
>TeaL_131329
TATATATACTTATATATATATATATACACCTATGAGTCTACAACATGTAAGTTTCCATGC
CCCCCGAATTCAAATTGTTCAAGTACAAAGCTCAACCTGACATCATATGTTCTAACTTAT
CATGTAGGATGGTAATACCTTATATTTATAAAAGGTGAGCACATGGGCATAAATCGTTTG
GATTTTCAAGGGAAGTTCGTTACTTGTTAAGACATTTTAATATGAGGAGGTACCAGTGGC
AAGATCTCTCTCCATCTCTCTCTCTCCCCCTCTCAATAGAAGTGTAGGACCAGCCTAAGG
CAGCGTGACCCAGGCAGATGTAACACCTTGGTGAAACCTCCATCTTTAGCCTCCAAGCCA
AAAGACCATAGTCTCTCATAGTGTATGCCAAAGACTACGATGTGCCTAGATCCTACCTTT
TAATCAAAAGCTACAATTGGAAAG
>TeaL_131330
AGAGAGAGAGAAAAAAAAAAACCCTAGCCTTCTCTTTTTAAAAAAACACAAATGGAGGGA
CGTGAGAGTGTTTGAATTAAAGCAAAATCATGGTAGAGAAGGAGCTGAAATGGACTACTT
TGGAGGAGCTTTTGCTAGCGTGCGCCGTGAAACGCCATGGCCACAAGAACTGGGACTCTG
TCGTCATGGAACTCCAGAACCGAACCTCTTTCTCTGTCCTATTGACCGCTCCAGTTTGCA
GAAATAAATACTACGACCTCAAACGCCGCTTCATGGACGAACACGATGACGATGACGATG
ACAAAGAGGTTGATACTATTCCCTGGATTGAGGAGTTGAGAAAACTCCGAGTCGCTGAGC
TCAAACAAGAGCTTCATCGATACGATCTTTCGATCCATTCGTTGCAGTCGAAGGTGAAGA
GATTGGAGGAAGAGCGCGAAAGGAGCTTGAAGGAGAACGAAAACGACGACGAGAAACCAG
ATCTGGAGAAGGATTTGAAGGAGGAGAGATCGGAAAACGAAAAAAACGACGGCGCCGATA
CGCCGGAGAAGGTCGCCGTCGGTGGCTCAGACCGGTCGGTGAACGAGTCCAATTCGGCTG
CGGTGAATGAAGAACGGAGAGATGCGATCGAGGCCGGAGACGTTAAACCGGATCCGGCAT
CGAGTGATTCGAAACCGGCCGGTGCGGATTCGTATAACGATAGCACGGATACGGTGGCTA
AGCACGCGGCGGCGAGGACGAGTCAGGAGGAGAAAGGTGGTGGTGATCCGGCGGAGTTGC
GGCGGGACATGGCGGCCGCGGCGGCGGGGGAATCGAAGGAAGGGACAAAAGAGAGCAGCG
ACGTGCAGAGCACGGCGAGTTTGACGAGGAAGCGACACCGTGAGAAGGAAGTTTCCGGCG
GGAGTAGCGGCGGAGGAGGAGACGAGCCGGTGGTGTCTCCCGCCACCACCATCAAGCGGG
GAGCGGTGAAATCGGAGCCGTTGGTTGGTCTTCTAGATATTATCCGATCGCACAAACACG
GCTCGATGTTCGAGCGCCGGCTCGAAAGCCAGAAAACAGACGAGTACAAGAGCATGATCC
GACACCATGTAGATCTCGAAACAATCCGAAACAGGCTCGACAAAGGTTCCTATTCCACTT
CCACCATCAAATTCCACCGCGATCTCCTTCTCCTAGTCAACAATGCGCTCGTCTTCTTCC
CCAAGGCATCTCCAGAATCAGTGGCCGCCATTGAACTTCGCGACCTCATCACAAAAGAGA
TGATAAAGAAGAAGAAAACCCAGAGGTACGATTCTTCACCAGAACCCGGTCCGTCAAAGA
AAACTGCACTCCAACACAAACCCAAACCCAAACCCAAATCCCAAAAACATTCGACCATTG
TCGGAGGCGCCGTGGTGGGTTAAGAGAAGATCCGAGTGGGAGAAGAGATGAAGAGTTGAT
GTCGGTGGAGATCGGAGGCGACGTAGTGGTGGAAGTGGCGCGGCTGTTGAGATTTGCTAG
AGGTCTGTAGAGGTTTGTTGAGGGGATTGTGAGAGACATTTTTGAATTTTGTAAAGAGAG
AGAGAGAGAGAGAGAGAGAGAGAGAGGAAAAATGGTGCGAATTTGAAAAGGAATGTTTGC
AAGCCTTCGAGTCTTGGGTGCAAAATTCTAGGGTTAAGTGGGCGGTAAGTTAAAGTAGAG
TGGGAGAGGGAGTCTCATCTCTACCCGCCCATCTTTAGGCAGAATGAATTCTAACCATTG
AAATGTTCTAGTAGGATAATTGTCTAACATATTTTCAAAAACCTTTGTGCCTTATTATAT
AGATATATAT
>TeaL_131331
GATGAAGACAATTTTAAAGAAGCAATTGAGGCCTCATTCAAAGTGTTTGCTCCTCGAGGA
ATTGGTTCAAATCTACAGCGGATAATCAATGATAGTTGTGCTGATATTGATTCTAATATG
TCTGATTTTTGGGTGATGGTGGCAGCTCTAAAGGAGTTCATTGCCAATGAAGGAGGGGGG
GAGGCACCTCTTGAGGGATCAATACCGGATATGACATCTTCTACTGAGTTGTATGTAAAC
TTGCAGAAGATTTACCAAGCCAAGGCTGAGGCTGATTTTTTTGTTATTGAGCAACGTGTC
CGGAATATTCTAAAGAAAATTGGTAGAGATCCAGATAGTATCTCAAAGACGATGATAAAA
AGCTTCTGTAAAAATGCCAGGAAGCTCACAGTATGCAGGTATCGTCTCCTTGAGGATGAA
TTCAACTCTCCTGTACTACCAGAGTTGCAGAAGTATCTAACAGATGAAGACTACAGTATC
GCTGTAGGGTTTTATATTCTGCTTCGAGCTGTGGACCGGTTTGCTGCAAACTATAACAGT
TTCCCTGGCCAGTTCAATGGAGAGACAGATGACGACATATCTCGATTGAAAACCACGGCT
GTTGGCCTACTTAGCGACTTGGGTTGCAATGGCTCAACCTTGACAGAGGACCTCATCAAT
GAGATGTGCCGATATGGTGCTGCAGAGCTCCATGCAGTTGCTGCCTTCATTGGGGGAATT
GCATCGCAGGAAATTATCAAGCTGATTACCAGGCAATTTGTTCCAATGTCTGGAACTTTC
GTCTTCAATGGGATTGACCACAAGTCTCAGTTGTTGTCATTATAGCAGATTCAACATTCG
GGAAAATGATCTTCTGTCAGTAAAAGCCATTGAATTTCCATGAGATATGACTGGTGTCAT
ATTTTTCTTGATTGAGAGGCAAGGCAGGTTATGAGCTGCTGTGGAAGTGTGCTTGTAACT
ATTTCATTGATTAGTAAATGAAAAAGAGTTTGAGAAAAACTAAAGAGAAGACGAGGAACA
TATCATCTTGGTCCAGATCAATTTTTTTTTTTTTCCTCGAGTCTCTATAGAAAGAGTGTA
ACAGAAAGGATGGGAGTGATTTGATGTTTGTTTTATCGAATAGGATAGTGAAATAATAGT
TTAAACGTCAGATCATCATTTGCAGCTTCTTGGGTTTGGACCTCTTGGCTTTAACTTTTT
TGTCGGAAATGCTACCGTTACACACTGGGTTTGTAATTGGTTTGAATTTTAAAGTGATGT
TGTTAGTGAAGTGTGGAAAACCAAGAATTTACCATCCCAATTTCCCTGACTTTGCAGCTC
AATTCAAATTTTAGTTAAGATGTGCCAAAAAAAAAAAAAAATTACTTATCACAATTGCTC
TGATTTTGCAACTCAGACTGCCGAAATGATTTTATTGTCAAAATTGGTTATTGGCTTCTA
AACAAATAATCCCAATGCTCTGTTTATTAGAAACTTGGGAGCCAATCTGTTTCTATATGT
GTACATAAAATATTTTCATATAATATTATGAGTGTGGTGGATGCCCATTATAATCATTTT
AGTTTAAGGTATAAGTTCAGAGAAGGAG
>TeaL_131332
AGGCTGAAAAGAAGCTCAAGGAAATTATAGTTCAATTTATTCAATTTCCAGATTATGGGC
CTGTTTGGAGCATCTTTTTGCAAGTTAAAAATTGATATCAGAAAGAAAGCCAAAAACACC
CTTCCCTACTTTTCAATAATCAGTTTTTTAGAACTTATTTAAGCTATTTCTGCCTTATAA
GCAGTAAACAGAAGTTGCACCAAAAACACTAAAAATTTTCAAAATAAAAAAAGCTATAAG
GAACCCCATAAGCTGCACCAAACAAGGCCTATATCTTATCACGGGAATGCTAGCAGTATC
ATCAATGTTTAGCTGTAATATAGTTTAGATCTCAAAATATGATATCTAACATTATGTTTG
ACTCTCAGGGGTGCCATGATTCCATGCATTTTGTTGGCATTAGGTGGCAACCTTGTAGAT
GGACCGGGGAGTTCAAAACTTGGTCTACGGACAACTGCTGCCATTATTTTTGGACGCTTG
GTTTTG
>TeaL_131333
TAAAGATCACAGAGAGAAGAAATGTTACACAACTTGTTTTTTATGTTTTGGCTGTGTTAG
GGGCAACAGAAAGTTTAACAACTTCAGTAAGTTTTCAGTGTAGCTATTCAGGTTTATACA
ATCAAGATCAATAGAATGAACTATACTACTATGATTCAATCATTTATAGGGTTATTGGCC
GCATGATGCACGAGTTTATTTCTTTGTAAAACTTCCCAAACAAAATGGAAATATTATCTC
TATTTCTAGTCGTAAAGCCCTTCTTCATGCCAAATGTCAACTAGAAAATCCACCATCTCA
GCTAAAGCGATTGGCTGTTGGAAAGGTTCGCTAGATAAAAGTAGATCCTCATAACTCGTG
TTCCAGCTCATAATTGGTTCCCTAGGCACTCTTTGAGATTCATGAGATCGATCACCAATC
CATGCTTTTCTGCTCTGGTGCCAAGCTAACTCAGCATGGTTTATAAAGACAAGATCATGA
CTATCCTTTTCAGTGGATTTCTTTCCTTCATTTCGATTCTTGGAATCTCTTGAAGGCTTG
ATTTCATGGGAATGAGAATTGCTTCCATTGATTTCATGGGACAAACCATGGTTTATGAAG
ACAGGATCATGAATATCCTTTTCAGTGGATTTCTTGTCTTCCTTTCCATTTTCCGAACCT
ATTGAATGCTTGCTTTCATGAGAATGAGAATTGCTTTCATTGACATCCATCTTCTTGAGA
CCGAATGACCATTGCCTTTACCCACACTTTCTTTCTCTCAACAGTCCAACGTTGAGTTGG
GTTTGAATCACGAACTTAATTTGACAAGATTGGTTATCAAGATTCGAGATTTTTGGCAGG
AAAGTGTTATTGCTGCTATAATAGAAAGTTAACCCCAGAAAGATTGTTTTCTTTGTTTGG
CATGTCATCATAA
>TeaL_131334
GTCATAATAAGAAAATTGGCATTCAATATTCTCTTAATTATCACAAATAGTCCAGTAGTG
TGAAGATTTACAGAAGTTTGATTGAGTCCGGAAGGAGAGGATGGAAAATTTCTTTGGAGA
AAGAGGGACCGATTTGAACTTCAAATACTAACAAGGGAAAAAAATACACAAAGTAAAAAG
AAAAACAAAACACNNNNNNNNNNNNNNNNNNNNNNNNNNNNNNNNNNGCTGTTATACTGA
TTAGTAAGGGAATTCTTGAGATTCGAATAAAGGCCGTAGAGGGAGTACTGGCGAAGGTTC
TTCACCTCATACCAAGAGTTGAAAACTGACTCGTGCTTATCAGTGCCAGAGAATGCCAGT
TGTATCCCGAGGCTACAATCTACAGAACCGCCATGGCTCTTACAGCTGCTTGTTTTGATT
GCACAGTCCTGATTATTGAGGCACACAAAGTTAGAGTTGCCTGAGCATGTGGCACAGCCA
TCTCTCTTCCAATACAAGTTTACCAGCCTACCCTTGTTGAATTCAAGAACAAGAGTAAAG
CTGGTAACATAGTATGTACTATTTGCAACGAAAGCAGGGGAAGA
>TeaL_131335
CCCTTCTGAATTCAAAAAAATATATGAGTCAAACAGGTAATTGATATTTGCAAATATAAC
TAATTTTCGTTACATATTAACAATGATAGAAATTTTGGGTTTCTTACCGATTTATGGCAT
ATCCCTACATATGCATGGGTATAGGACATGCTATTTGGTTATCAGCTGAAGGAGCTGGTT
ATATCATTGGATCTCTTAGGTAAACTCATATGTTTTATGTAATCAAAAAAATTATTGTAC
AAGTGATGTAGAAAGTTGATGACAGCAATGTTTATGCCAATTCAAATTGTTTTTAATAAC
AATCATATTATTGTTGTTATTATTATTACTGAGAAATCAACTTGTTTAACTCCTTTCGTA
GCTTGATTCTTTATCTTGTGTGTGTATGACATTTATCATTATTCCACTAATGGACTATAG
CCCATTCAAAAATTCTCAACCCATTTTTTGGGTGAGTTGCTTTGAAATTTAGCTGTTGGA
GAATTATCAGCAATTATCTCTTACTTTGTTTAATGATTATATATTTTAGATGGATTGAGT
TGGCTACTAG
>TeaL_131336
CTCACCACTAAGCCCAAGATGCAGACCATTCAACAAACTCACATCCAGCAGGGGTGCTAC
TTGAAGATGTACCTGTAATCAGCATGACTAGCTTAACTCTCCGATAAATCCAGCAGCTCA
TAATTCACAACAATTTAAATGGCACAGTTTAGCCTTTTGACTGAAGTACCTGCTTGCCTT
GTTGCGACAAATTGAAAAGGCATCTGTAGCACAAGGCCAGATAGCATAGTACAAACTACA
TGCCCATTTTGTTAAAACAAATATTTTAAGCTTAAATTTGAAAAATAGAACTAATGACTA
GTCAGCAATCTTCATAACTATTAAATTCTACAGCTTGACTGGTTGCTTGTGCCACCAACC
CAACCCATAAAGGTCCACGAAATTTATTGATTGGCCAAGTTTCAGATAATTGTTTCAACA
CAAAATAGATGGCCATATGATGAGCCATAAATAACTGAACTGAGCATTTCAAATCACCAG
TATATGCTCCATTTCCCTAAACAAGCAATTTTTTCCTGTACAGTACATTGTTCAAAGCTT
GTTGAGTAATCAACTTGCATTAGTCAATCTTTAAATTTTGGACTCGAGCTTCGAATCGTT
TTATTTCAAACTTATGTTGTAAAATAAACAAGTTAAAGAAATAAAAAAAGCAACTTACAT
CCAATTGAGAAGCCTTCTCTT
>TeaL_131337
CACTCCTCCTCCTCCTCCGTTACCGGAAAGACAAAGAGAGAGAATCAGACGACGGTGGTT
GGTCACTTTCTCTCTCGAAAACCCTCAACTTTCTCTTTCTATATCTACACCTGCAATGCG
TACAACTCTCCTCTCGCTCCTCCTCCTCCTCTGCTTTCTCTATCTACCTTCTTGTCACAC
ACTCTCTCTCCTAGCCACCACCGACTCCAACAACCACCCCTTGGTGGTGGAGGACGCCAA
TGCCACCGCCGCCGAATCCAACTCTTCTCGCTCGAGATCTGAGGATGATAGCTTCGCCGA
CATCATCGATCGGGCACTCCAAAAGGAGTTCACTGAGAATGACGACGATCACTCCCAAGC
TACTGATCCTGGGAGCTTTAACAACAGCGTGTCCGAACAACAGGCAGTTATGGAAACTGT
TGCTAGAGTGAGGTCCAAGAAAAATGACACCAAGGAGGAGAAGTCCTTTCAGCTTCATGA
TGTTTTCAATTTGGATAACGAGAATCGAGGAGATGATATGCCAACGTTGATAGATCGAAA
GGATAATGTGTTTATTATATCAAATCCCAAGTCAAAGTTTCCTGTGCTACAGTTAGACTT
AAGGTTGATATCAGATCTTGTGGTTCTCATTGTCTCTGCAACATGTGGTGGCATTGCGTT
TGCTTGTGCCGGACAACCGGTTATTACTGG
>TeaL_131338
CAACAATAATCATAATAAAAAAATTTGAGGTCATCTGCACTGATCTTGACATACATCAAC
GATATATAATGGCCGGGAAAATGCTTTTTTTGGGATGGGAGGAGAGGTTTCGAAATATTA
GGCAAGACGTGCTTCCTAGAGTGGTTTCAAATCCCTATCATGTGGTTCTTAAGAGTTTTT
TTTTTTTTTTTTTAAATAACTGCGAACCGTGTCCTTTGGTCCCACCCCAGGAGAGTAAAC
CCAAGAATCAAGCTACACCCCCTAATCATCACATGATCTGGGCAAACGTGATGGGCCAAC
AAGAGTCGAACTTGAGTTGGGCATGTGGGGAGCATACCGACTGACTAACTAGGCTACTCC
CTCAAGGATCCTTGAGAGCTGCCCTGTCAAGTGGGGTCCATCATCCTTTAGGTTAGACCA
GGCATTGACGCTTTGGATTGGGCTCCACTTGATGCTTCTAAATCTAGGTCATTGGAGAAG
CCTTTTGACGAAGCGGAAATCAAAGAGGTAATTTTCGATTGCGAGAGGGACAAATCATCG
AGAGCTGTTGGGTTTACTTCAGCCGTTTTCCAAGACTATGGGAATGGTGTTAAAGAAGAC
CTGGTTCATGATCTCAAGGAGTTTTTAAAGAATGGGGGGTGAAGGCTTGTACCGATGCAT
CTTTTATGTGTTTGATTCCTAAAAGAGAGAACTTTATTAATATCAGTGACTTTCGGCTGA
TTAGCTTGGGGACATCTTTATGTAAAATTTTGGGTAAAGGTATTGCTTTAGCTCGGGGAG
CTTTTGTGGATGATCGCCAGATTTTGGATGTTCTGGTGGTTGCCAATGAGGATGTGGAAG
ATTATAGAGGTTCTAATAAAAGGGGTTTAATTTTTAAGTGGAATTTTAGAAAACTTATGA
TCATGTAGATTGAAATTTCTTAGATTTTGCGTTGCAAAGAAAAGGATTTGGCAATAGATG
GAGGAGATGGATCCTTGGTTGCTTGTCGTTTTGCAATATGTCTATCATTGACATTGTTAA
TGGTAAGGTGGGAAAAAGTTCTAATGTATCCAAGAGTCATAGGCAAGGTTATCCTCTGTC
TCCTTTTTTTACCTTGGTAGTGGATGTCATGGTGAGGATTGTCGATAGGGCTAAGGTGGT
TGGTCTTGTGGATGGCCTCATCAATGGAAAGGATCGTGTCTCAGAATCTCATCTACAATT
TGTAGATGAAGTATCGTTCTTCCTTCTAGGGAGGAATCTAAGGTTGTTAATTTGCCTTTG
GATTTGAGAATTTTTTAGATTATTTCAATCCTTATTCAAAGTAATATTGTGGGTATTAAT
ATCCATCAGGGAAGGTTACAAAGGTTGGCAGGAATTTTAAGATGACATATCGGGAGTCTT
CCTTTCAAATATTTGGGATCTTCATTGGCAGAAAAACCCTAGCGTGGAATCTTTTTGGGC
TCCAATGTTAGAAAAGATTGGTACAAGAATGGAGGAGTGGAAGAGAGCTTTGTATTCTAG
AAGAGAGGTATACTTTAGTGCAATCAGTTTTGCATAGAATTCCAATTTATTATTTGTCTT
TGTTCCATAATTGCACAAAGCAGAAGAAGGATAAAAAACCAACAAGGGTTGGTTCAGTTG
GTAAGGCTCGTTCCCTTCGCCCATTTGGCTTAGGTTCGAGTCCCGCTGCCGGCAGTCCTT
TGTTGGTGGGCGATATTGCGTAACGCTTTCCCTGGCCCTGGAATGGGGTAGCCTCCCCTC
CTCCTAAACTTTTTTTGAATAAAAAAAAAAATATAATTTTAAATATATTTATGACATAAT
TATGACATACAGTTTAATTCTGGTTGACCCGACTGTTGGATGCCATGTTTTTAAACTTGA
AAATTAATACGAAAACATGAAAGGATTGATCTTGCATCCTATCCTAGCATCATATTTTAA
GAGATTATAGGTGCTTACAGTACTGATCTTATATCTGAGTAACATAGTTACACATTGCAG
TACTATTTAGTGGCTGTGGGTGGGTTATGGTTTTTGGTTTTATGCTAGTTATGAATTGCA
AAACTATTGAGCACACATGGTTGGGATATTGTATTTTGTTTGTGGAATTTGATTTCTTCT
TCCAGTACCTGATGACTATTGTTGTTTCTGTGTGCGCACTTGTGCATGAATATGGTAGCA
CGGCTGTAATTATATTTTTGACTGGCTGCTCCAATCATGTTGTCCTTTTCAGATTATAGG
TTAATTACGCATA
>TeaL_131339
TCTCTCTCTCTCTCAAAACCCATGTACCACAATATGTGGAACTCCTCTGCAACTATGTTT
GCTAGAACAGGGGAAAACGGAGGCTGCGATGACGAGGAGGCTCTTCGGTGGGCTGCTCTG
CAGAGATCTCCGACCTATGTTCAAGCTCGGACCTCGTTTTTTCGGAACATTGCCGGAGAA
ATATCGGTGGTTGATGTTGGTAATCTCGAAGTTCAAGAGAAAACCTTAGTCTTGGATAAG
TTGGTTAGTGCGGTTAATGATGATATAGAGTTGTTCTTTAATAGAATCAAGCGAAGATTC
AATGCAGTTCATTTGGAATTCCCAAAAGTTGAGGTTCGGTTTCAGGACCTGTGTGTCGAT
GCTTTTGTCCATGTTGGAAGCAGAGCACTGCCCACTATTCCCAATTTCATTTTTAACATG
ACTGAGACTTTCTTGGGGAAGTTGAGGATTTTTCCGGGCAGAAGAAAGAAATTGTCAATT
TTAAACAACATCAGTGGTATTATTAGGCCTTCCAGATTGACTTTGCTTTTGGGTCCTCCA
AGCTCTGGTAAGACAACATTTCTTTTGTCCCTTGCTGGACGGCCTGGACCTGGTCTGCAG
ATGTCAGGGAGAATTACATACAATGGACACGATCTGAAGGAGTTTGTTCCCCAGAGAACT
TCTGCTTATGTCAGCCAGCAGGATTGGCATATGGCAGAGATGACAGTAAGAGAAACTCTT
GAGTTCTCAGGACGTTGTCAGGGCGTTGGATTTAAGCATGATATGCTTTCGG
>TeaL_131340
ATCCTAACTTTAACCCCTCTATGATTCGCTCAACCCGAAACCCCTCAATCTACCACAATA
ACCCCTCTCTCTCTCTCTCTCTCCTCTTCCCTATATCAGTGCCTCGTGTTGGTTCTGCTT
TTTTCTTGATCTTTTGATACCCAACTCACTCTCTCTCTCTCTCTCGAGACAGTCCTGAGC
AGGAGACAAATGGGTTGGTTTCCTTGCTCTGGACAATCAAACCAAAATAAGAAGAAGAGG
AAGAAGAAGCAGTCTCTTGATCTGACCCAACCCACTTCTGAGAAATTGAAGAAAAATCCC
TCTTTGAAGGTGAAGGAGCCCTCAAAAGATGGAGGGTCTGATCATATTGCTGCCCAGACT
TTCACATTTCGTGAATTGGCTTCTGCAACCAAAAATTTTAGGGGTGACTGTCTTCTTGGA
GAGGGAGGTTTTGGAAGAGTATATAAAGGGCGACTGGAAAGTTCTAATCAGATTGTGGCC
ATAAAGCAACTTGATCGTAATGGACTGCAAGGGAACAGGGAATTCCTTGTTGAAGTGCTG
ATGTTAAGTTTGCTTCATCATCGTAACCTTGTTAATCTTATTGGTTATTGTGCTGATGGA
GACCAGAGACTTTTGGTTTACGAGTACATGCCACTAGGATCTCTAGAGGACCATCTTCAT
GACATTCCACCTGGCAAGAAACGGCTTGATTGGAACACAAGAATGAAAATAGCAGCCGGG
GCAGCAAAAGGGTTGGAGTATTTACATGACAGAGCCAGCCCCCCTGTAATATACCGTGAT
TTAAAATGCTCCAACATTTTGCTTGACGAGGAATATCATCCCAAGCTATCTGATTTTGGG
TTAGCAAAACTCGGGCCTGTCGGGGATAATACGCACGTATCAACAAGGGTTATGGGTACT
TATGGGTACTGTGCCCCAGAGTATGCAATGACTGGCCAGCTGACTCTGAAATCAGATGTT
TATAGCTTTGGGGTCGTCCTTCTGGAGATCATTACAGGT
>TeaL_131341
CAAATCTATTATGTCTAGTCTGCCTATTTACTATCTATCACTATTCAGAATCCCTGTTGG
AGTGGCTAAGGAGCTTGAGAAAATGTAATTGGCTTTTTTTTGGGGTGGATCAGACCTTAG
AAGGAAAGTACATTTGGCCAAATGGGATCTGGTTACTAAAAATAAGCAATTTGGTGGTTT
GGGAGTGAAAGGATTAGATCTATGAATGAGTGTCTTCTTCTAAAATGGTGGTGGAGGTTT
GGAGTTGAGAATCATTCCTTGTGGAAGGAAGTGATTTGTAGGAAGTATGGTATTGAGGGT
GGTAGATGGTTCCCAAGCTTGGATGGTAGTGCTTCTAGGGTGTGGTCTGATATAGTCAAC
CTATCCTTATCCAATCCAAAGCTGCAGAACTTTTATCTTCATAACACAGTGATTGAATTG
GGGGATGGTAGGAGAGCTCATTTCTGGTTAGACAAGTGGGCCGATAATTTTTTTTTAAGG
AGGAATTTCT
>TeaL_131342
CCTCAAAAAGCCAATGAAACTGCCTCACTGCGTCAGCTGTACCTTGGAACCACTTTTTAC
CCTCCTTACCCGGAGTTTGAGTCGCTGCCAGAGCCTCGACATAGCCATCTCCAAAGGTGA
CACCAGCTCCAAGGTTGTAGTAGGCGTGTGCCAAATGCCTATTGAGTGATGCGGGGTTGA
ATTGAGTGAGAATGTAGACTTTGTTGATTCCACTATTGATGCAATTGCTCATTGGCACAT
CAATCAAACGGTATGATCCTCCAATAGGGAAACCGGCTCCACCTCCCAGTATAATCGCCA
CGACTGTTCTTGGGTCCCTTTTCTCCATCTCTAGGTCTCTCAACTGCACAAAAAACACAT
TTTGTTATGACAATTATGTAATTAGGACCCCTCCTACAACTGCAAAAAATAGATCAAGCT
CAAGCTTTTCAATGAGCATCCCATAGTAACTCCTTAAAAAACTAGGCTTGCTATTGCATT
TAGTCTTGATAAATAAGTAACTTTATTATAGTAGTATGCATCATTAATATTATCAAATTA
CGTAGGCTTGTCTTTTCTGTAAGATTTTTTGAGAAATTTAATA
>TeaL_131343
TTAACAGTTTTGAGCCATTGTGATCACAAAAATTGTAGTCCTCTAGCATTATTGCAAATA
AAATACTAAAAAAAAAAGGGAGAATGAGCCTCAGTGAAATCCAGTAAAGTCATATGAAAT
GTAGCTTCACCAAGTAGGTTCTCCCTGTCAAGACAGGGGCTTGGCTCCACTACACCTCAA
ACAAACATGGACAATATCTTCACGGGCAATCAAATAACATAAAAACCTCAAATCTAACCC
AAAAACAAATGCGGCAAATAAATTCCAATTCATTCAAAACCAATATGACATACACCAAAA
ATACAATTTGAACTAATTGACATATCACTATGGAACAAGGTTAAAAATCAGAGAGGCTGT
GTCACCATTCAACTTTTTACTGCTAATTTTTGGCATATGTTACCTCACCTCTTCACTATT
CAAAACAATTTCTGCCAACCCAGATGCCTTGTAT
>TeaL_131344
TCATTTTCCTCTTCTGCGACTTCGAACAGTGATCGACTTCGACCCTCACCCTCGTCTGCG
ACTTCGAAACAGATCGACTTCAACCCTCACTCACCCTCGTCTTCGACTTCGACCCAGAGA
TTCGACCATCGTCTTCGACTTCGACCCTCGGCTTCGACTTCGACGCAGAGATCAGATCAC
CCTCCTCATCACTGTTTTGCCCTAATCTCCTCTTCGACGCATAGATCAGAGGCTCATCTG
GTGTATGCCTTGCCCTGAAGTCATTGCCCAACAAATTAGGAGGCATGTTCTGCTTTGATA
GTCCACCAAACAAGTATAAGAAGTTAGACGCTAAGCTCGAAAAGAAAATGATGGAAGTTA
AGAGAAGTGCATTGCGAATTAACAATTTCAGATCGATCAATGGCATAATCATGAAGTTCC
CGCAGATCAAAGAGGTACTGAAAGACATCAGGGGTGTATTCGAACACTACGATGAAGATT
CTAATGGAACTATTGACAATGATGAACTCAAAAAATGCGTACAAAAATTGCAACTTCATC
TTGCAGAGAAGGAGATTGATGATCTTTTTGATTCCTGTGACTTAGATGGGAGTGCAGGGA
TACAATTCAAAGAGTTTATGGTTCTTTTGTGTCTCATTTATCTCCTAACGGATTATTCAA
ACTCTCCTCACACTCTA
>TeaL_131345
GCCATTAGAGCCACTCATGCATTACAACTGACCATAAACTCATGTAATTAATTACATATA
CAAGCCTCAATAGAAAAGATAGACCATGTAATAAAGTTTCAAATAAAAGATAATGACCAA
ACCAGACCATGGTCATCTCAATCACACATAAATTTAGTAATTAGAAGAATGTTGAGGCAC
CATTATGAAGAAGCAATTAGGCTTAACTCTTTCATATTACCCCAAAAAAAAAAATCTAAA
CCACTCTCATATTTTCACAACAATAGATGTGCTCTTCCCATAATTGCCCCTATATCTCAT
CACGTACTTCCTACCGAAGGAAAACTTTTTGTCATGTACAGTATTAGAATTTAAGCATAC
CAATCAACAGCACAGTCCAATACTTCAAACCCTAATAAGCCTTTAACCTCAAGTTTCTCC
AAACTTTTTCAGTTAATGTCAACACCATTAATGGCGTTCAGGTCTTTTCTTCTTTCCTAC
AGCTTGCATCTTTAAGATAGATTCATCCATCATTGGCTCAAACTATAACAGACTAATGCT
AAGGTTTGCAGAGCGCAACTACCTTCAGCAGAAGCTCTCTGCTATGGCACGGCAAAGGTC
TAAACCAGTAAAGCACCAAGAAAAACCCTGATTTGCAATTATTTTTCTGTTACCACTCAA
CTTATGTGCTGAAGCTCGGTTTGAATTCCTAAAGTTATTTAACTTATGTTGGAATGTTCG
ATCAACGAAAAAACAGTTTACAAGTTAGATATGGGAAGGAAGGTGATTTCTTCAGAATTC
TTATAGTGGGTAATTTTTATGAGGCCTAATTGTTGGTGGTTCTGTTCCTTTTAAAACAGC
AGTCAGTATCATATGATGCAAGAAAATTAGGACATAATTTTTAATCAAGATACTACTTTT
CTCCACATCTATGTTTCTCCCTGTAAGGTAAAACATAAGTGGTGTATTTTTTATTTTATC
TTTTTCCTTCCCAATTTGATGTGAAGCATAAATGTGTTCTATCATGTATATCACATCAAA
AACGAAGCAAGTTCTTGGTCAGCATTTAATAACCACCATCCATGATCTTGGAGGAAATCA
AGACCAAAAGAAAGGGGGAAAAAATGTAATTTTTTGCTCTAAAAGGCCCCCAAAAATTGC
TTCTGAAACCAACATTTAACCTCCACGGAAATATGTCTTCAACAAAACAGGTCATTCCAT
CAGACTTAAATTCAAAATCTATATTGACTATTTTGAATCATATAATTTATCAAAAAAATA
TTAATGCTGTTTAAATTTCTAAACAACTCAACAGCTGCCAACAGTTCCCACATCCCCAAA
TTAGTGAAAAAAAATAATTAGGAGTCTACTTCCCCTATTTTCTCAGCATCCAAACAGAAT
CCAAACATAGAAATACCTAGTAAAATACCAGCTTGAGGAGGTGAAATCAAGTACTAAGCA
AGCCGTTCAAAAAAAAAACAAAAAAAGGACTAAGCAAGCACTTACCCCATACAAGCGAAA
A
>TeaL_131346
GTTAGACAACAATTTCATATTTTGCAAATTCTCTGGTCCTTTTCCATTCCTTTGTACACA
AAACAAGTCACAATCTCAATTCGAAAGCATAAAAGCATTTAAATAAAAATAATAAAAACA
AAACAGAAGCAAAATAGAAGTGTTACATGAAAGCTCCTGTAGAGCGGGTTAGCGCTTGCA
TTTTAGGGAAATTATTCAATAATCCCGAAATATCACGTGATCATATTCTAAGCCACCAAT
TACTTAATTCTATGTTGTTCCCATATTCCCTAACATAAATCGTGGGCCCCTACTACGCTC
TACCAATCAAAATTTTATGGAGCACGACGTCTACATATTTCGGAAATACTGAATAATCAC
CCTGTATTCCACTAACCTTAAAAAAAAAAAAAAGAAAAAAAAAAAGAAGTTCCAAAAAAA
AAAAAGGAAAAAAATTAATAAAAAATGACAAATATAACCCTGTCTTTATGCATGGCAAGT
AGGCCCTGCTTCCTCCAATTCAATACCCACCTCAGCAAGCCTCTTTTCCTTGTACACATA
CCATTTAGCACTAACCAAATACAATATCAAGTTCACCACACTCAATATTGCCAACAACCA
ATAAAAATTATAGAGCCTCCCTTGGTTTAGATTATCAGCCAACCATGGCTTTTTGTTCCA
AGTCAATTTATGCACCATACTAACCAAAATAGAGCTGGTGAAAAACCCTAGTGAAAGTGT
GCTCAAGAATAACCCTGTGCTCATTGTCTTCATCCCTTTAGGGCACTCCCTTAAAAAAAA
ATCTAGCTGCCCAATATACGTAAATGCCTCGCCGGACCCCACTATTAAGAACTGTGGGAC
TAACCAGAATACGCTTAGGGGAACCACGGCTGTTGGATCGTTTGTCAAGCTATGCAATTG
AGCCACATGTAACCGCTTGATTTCGCCTAGAGCTGCAGCCACCATGGCAAATATTGATAG
AACTAGACCTACCCCGATGCGTTGCAATGGGGTGAGGCCTTCTGGGTTCTTAAGCAATTT
TCCAGCGATCGGGTTGATGATCCGGTCGTATACTGGAACGGTGAGGAGAATACTGCTGAC
GAAGAAAACAGTCAGTGAGGCTGGAGGGATCTGGAATGATTTGCCGATGTGGCGGTCCAT
GGTGGTAGCTTGTGAGACTGAAAATGTGGTCATTTGAGCATAGATTGTCCAGAACATAAT
AGTGGTGGCCCAAATAGGAAGCATTCTAATCACCAACTTTACTTCCTCCACATCTGTTAA
AGTTGAAATGTACCATTTATTCATCGCAGTGAAGTCACTAGACATTTCAGAGTCCTTGAT
GGCTGCTTTGTCTAAGAAACGGAATTGCTTGGTATGAGGTAATTTTTGCTTCTTCTTCTC
GTCACCTTCACTCACAACATCATCCACATTAAACAGCAACGACGAGTCCGACGGCAGCTC
CAAATGCCTCCTCCTCCACGCCGCCACGAACGCGGCGGCAATTTGGGTCAACGGACTCCC
CACCAGTTTCTTAAACCGGTACCACCTCGTACCGTAGAGAAAAACCACCAATCCGATCAC
AATTGCACACACACAAATCCCATAACCCCATTGCCTCCCCAAATTGTCCTGTATGTAGAC
AAGCACTGTCACAGCAGCAAGTGATCCAATGCTTATGAAGAAGAAGAACCAGTTGAAGAA
ATTGCTCATTTGGGTTCTCTCTTCTTTGTCAGTGTCATCAAATTGGTCGGAACCGAACCC
CGAAACACTCGATTTGAGGCCGCCGGTGCCCAGGGCGGTGAGATATAGAGCTCCGTAGAG
GACCGTTAGCTGCGTGGCGGTGGCGGGGACGCATGATGGGCTGTTGAGAGTGCATTTGGG
CGGTTGGAGGGTGGGGATTATGGTGGAGATCGTTAAGATTGCAACTCCAGTAGCTTGAAC
AGAGACAAACATGATAATAGTTCGATACCTGCCAAGGAAAGTATCGGCAACGAAGCCGCC
GAGAAGGCAGAGCATGAAAGAGGTGCCAAGGAAGTTGGTAACAGTGTTGGCTGAGTTAGC
ATTGCCCAAGTGCATCGTACCAGTCAAGTATGTCACCAAGTTCACCGCTATTCCAAGTGT
GGTTAACCTCTCACATGCCTCCACCCCTAGAATCATGGCGGCACGGGTCCAACCACCGGT
GGTGGATCTGTGGGCGGGGTGGCCTTTGAAGTCCCAGGCATCTGGGAGGGTCTTAGAGCC
TTGTTGTGTTTCAGGGAGTGCCATTTGTTGCATAGGCTTCGGGGGTTATCAAACTTTACT
AGTAGTTGGGTCGTATTGAATGAATGAAGAAAAAGGGGAGCGAAACTGGAAGA
>TeaL_131347
TTCCTAAAATATGCCAGTCCAGACAAAAAGAACACACTATTTTACAAGGCCCAGAACTGA
AGAAAGCACTTATAAATTTTAAATTTGAGAATGGCATTGTACTTGGACATTCCAAAAAAA
TATGGAATTGAAAGCCATAACGTCTGACAACCATTTTACTAGCCAAAAAACAAAATCACC
ATTTTACAAAATTTACATATGAGAAATCCAGATCTCATCCCAAATTTCCTAGATCATTTG
CTAGGACTCACCAATCTTCTATTTCATCATCGGTAGTTTCATTAACTTTGTTGTCCAAGC
TAGTGCCATCAAAGCTGTCATCATTCAACATGTTATCCTTTGTTGATGCAAGTTGAGCCT
CTCGACCTTCAGATTTTCTAAATCCAAGCCATTTAAGGACGGGTTTAAACTCGGTAGCAA
CAACCGACAAGTCAGATAAGCTCAGGCCATCATAAGCAACACATCTTTGGCTTACCATAT
TCAACTTATTGTGCCGTAATGATTGCTCAACCTGCCAGAGCCTTGGACGTCGAATTGCAT
GCCACCTGGAAGGTGATGGATGAAAATTTCCAAATAGCACACCTCGCACAGAAACTGAAG
CAGCAGAAGATTGTAGAATATTCTCTGCCTCATAATTTCTGCTTCGCATTCCACTTAGTG
AAGCAAGAAGGAAATCAGCATCACTCAAGTATGAAGTCACAACCCATGCATCATCCATAG
CTTCCTCACTCAGGAAATCTAGAACATTTTCATGTAGAAAATCAGCGACAGGCCTTGCTT
GCCCATGTGATTTACAAAGAACTTTTTCTGGAGCATCCATTTTCAATGGAAGTCTAGCAA
ATCTCTCCTTCAAAAGAAATGCATTGTGGTCCAATGAAATTGAACTTTCTGTCTCTCTTT
TGTTATGAAGAAATTTTCCCAGGGCATGAAAGAGGGAAAGAGTTTCATCTCTACCTAATG
GTAAAGAAAATCCATCATCTAAACGATTGATCTCATCCGATCTTTCTTTCAAATAAGTGG
GAGTACCACTGGAAAATGTTAAAGAACGCCTCAGGTGCGGTTTCACGCAGAAGTACTGTA
AAGATGTAATCGCATGTCTGATATCACCTCCACTCGCTCTTGCTATTAGATCTACCTGTT
CAGTATCCACATTACAGTGCTCTTCTCTGCATAATCTAGAAAGCGTCTTCTTAATGGAAT
TTACTGTAATAGGATTGAAAGCCACCTTACAAGCACCAGCTCTCTGAAGAGACAACTGAA
GCTCTTCCCAGTTCCGTGGGCTGTGGTCTGAAGAGTCATCCTTACCACATTCGGTGATCA
ATATAACTGTTGGAATTAGAGCAGATTGCACGAGGAGATGCAAACACCTGTTTAGTCTTT
CATAAGCAACTTTCCCATTTGCCAGGGGAAGATCATCAATTAAGAGTATGTTTGATGTTT
GTGATCCTCCATTGAAGGACGAGGGAATTAATCCATACTTCCTTATCCTCTCAACAAAAT
TTTCAAACTCATCCAACTTCGATGTGTAGTGCATCCCTGAATTGGAGTTATGCAAATGTT
CCTGCCAAATTGTTGGAATGGGTGTCTCCCATTCACATACTGTGGCTCCAAGATGAGATG
CAATCACATGGACAGTCGCAGATTTTCCGACTCCAGCTTGTCCAGTGATGAGAAGGACAT
TATTACAAAATTCCTCCTTTTGCTTTCTCAATTTTTCCTCAAACCACAGTTTAACTTCTT
CAACCTTCTTTTTGTGCACAGCAAGCTCTTCCAAGGAACGGGGCTTATATTTATCGACCC
ATAGGTCCTTCCTATTGCTCCTTGCAGAACCAGTAGATATCTTGAAACCACTGAACCCAT
CATCAAAATCCTCACAGAACAGTTTGATCTCATCAAATCCATTCGATTCTCTAGACGATA
TGGCATAAGAATCCGAGAGGCGAGTCTTCTTGGACCTTCTACTACTTGCTCGAGGAACTG
AGGAAGCTCTTGATTTGGGCTTCGAATGGCTCAAATTCGAACCCAACGACAAGTTTTTAT
CGTCGTCGTCGTCTGATGAAGACACAACAATGGCGTTCCTCTTCCCCATCACCGCCGATG
CAAAACTCTAGTTACAGGGGTTCGGCTCTTCCATAGTCCGAAAATGAACCCTAGCCGAAT
GAAACCCCAACTGAACAAAAGCAACGAAGTGAGAACTCGTTGAACAATCGCAGAGAGAGA
GTTTATGATTCACAAGTGATGGTGTGATGCTCTTATTAACGAGAATCGATTAGTGTATAG
AGATTGAAGAAGAGATGTGGATGATGGATGTATCTACAAAAATGTATTCTATATATAGAG
GGGGCACTTGTGGGTTCGAAAAAACGCGGGTG
>TeaL_131348
ACCATCTTCCTCAAAACAGTCAATGATGATAATTGCAAAGGTACCGGGCAATTAGGCTTT
TCTTATGCTATGTTTGGATCTTGATAATTGCAATAGAGTACCGAGCACAAAGATTGGAAG
TCAGGAAATTTTTTCTGGGTAATTTAGCAGTCAGAAAATTACCTATGCAATCAGATTGGT
TAAGAATAGTCACAAATTTTACTCAACAACACTACTACAGTGAGCAAGAAATTGGGTACC
GACACACATTGAGTGTATGAACACATTGGATCTTCCTCTTCATTGCTGGCAGTAGACTGA
TGATGACTGACGATGATGATGAGCAGCGGCGGTGCAGTAGAATTTTGTAAAAATAAAAAT
TGGTCTACTGCGAAGAAAATCACTGTCATTAGGGCAAAAATCAAAAAATAGATTCTATTT
ATTGGTGTTGGCACACACTAAACTGATCTACGAAAGAGAAAGGAAATCGAACCTTGCGAA
GAATCACAAAAATCA
>TeaL_131349
GACACAAACGGAATAGATGAAACTATCACCAACCATGCCTGCCATTAGCACAACACACTT
TTTGTGGGCATGCATGGGAGACTTGACCACACAAGAAATTATTTTTGAAGCTACTGTAAG
AAATAACAAGTCTGTGCAGATGGCAAACTGGCTGATTTGCAATTCGACTTATGAGCTGGG
ACCTGCAGTATTTGCCCTATTTCCAAATATCATGCCTATAGGTCCACTTTTGGCAAGCAA
TCAGCTAGGAAATTCAGCAGGCTACTTCTGGCCAGAAGACTCAACTTGCTTGGAATGGCT
TGATCAACAGTCAGCAAACTCGATCATCTATGCTGCATTTGGGAGCCTTACCGTTTTTCG
TGAGATCCAGTTCCAAGAATTGGCTTTGGGGCTTGAACTCACTAACAGGCCATTCTTATG
GGTTGTGAGACCAGATATAAGAACAACGATGCTTACCCAGAAGGATTCAAAGAAAGAGTA
ACAACTCGTGGGCGATTGGTAGGTTGGGCACCTCAGCAGAAGGTCCTGGGTCATCCTTCT
GTTGCTTGCTTTCTAAGCCATTGTGGCTGGAACTCTACCATGGAAGGCCTAAGCAATGGA
ATCCCTTTCCTATGCTGACCAGTTTCTTAACCAGAGTTACATTTGTGATGTGTGGAAAGT
TGGATTGGGGTTTAACCGCAATGAAAGTGGGATCATCAAAAAAGAAGAAATTAAGGAAAA
AGTGGAGCAACTGCACAGCGACAAGACAATCAAAGCAAGGGCTTTGGATCTAAAGGAAGT
GGCTGCAAAAAGTGTTAAAGAAGGTGGCTGTTCTCACAATAACTTTAACAATTTTATTAA
ATGGTTGAAGGCATAGACAAGTTTGTTTAGGCTGCAAACATGCTTGATTTTATTTCTTGG
TTTGTGTCTTGAATTTATTAATTGTATGTCACTAAAACTGGACTTCGTAATATCTCTCCC
AAACAGCTATGCTATGCTCTTCCTCTCTTATTGTGCTTCCATGCTCCCAAGGCCTCCTGC
CCTTTCGGGTACGTTTTGAAAGTTATTACATGCCTTTTATTAAGAAGATTATACTCTATA
CCAATAAAGCAACCAAGCAAGAAGCAGACC
>TeaL_131350
ATTCAGCCCTGAAAGACTTTTTTCGGCTAAGTTTATGGCGTTTTTCACGCCAACTCCCAA
CCTACGTGTGCTAATTACATCCCGTCTGTCCCTACAGGTCCTATTTGTCACGAGGAAGCT
ACTCGTGGCATCCATAGAGTGGTTCGGGGGCTGCTTTAAATTTTCGGCCACAAAAGGCCT
TTTTGGATTAAGTTCATGGCGTTTTTCATGCCAACTCCCAACCTACGTGTGCTAATTACA
TCCCGTCTGTCCCCATAGGTCCTATATGACACGAGGAAGCTACCCGTGGCATCCATAGAG
TGGTTCGGGGGCTGCTTTGAATTTTTGGCCTCGAAAGGCCTTTTTCGGCTAATTTTATGT
TGTTTTTCACGCCAACTCCCAACCTACGTGTGCTAATTACATCCCATCTGTTCCCACAAG
TCCTATTTATCACGAGGAAGCTACCAGTGGCATCCATAGAGTGGTTCGGGGGCTGCTTTG
AATTTTCAGCCCCAAAAGGCCTTTTTCGGCTAAGTTTATGGCGTTTTCCATGCCAACTCC
CAACCTACGTGTGCTAATTACATCCCGTCTGTCCCTATAAGTCCTATTTGACACGAGGAA
GCTACCCATGGTATCCATAGAGTGGTTCGGGGGCTGCTTTGAATTTTCGGCCCCGAAAGG
CCTTTTTCGGCTAAGTTAGTCATTTTTCACGCCAACTCCCAACCTACGTGTGCTAATTAC
ATCCCATCTGTCCCTACAGGTCCTATTTGTCACGAGGAAGCTACCCATGGCATCCATAGA
GTGGTTCGGGGGTGCTTTGGATTTTTGNNNNNNNNNNNNNNNNNNNNNNNNNNNNNNNNN
NNNNNNTTTTTATGCCAACTCCCATCCTGCGTGTGCTAATTACATCCTATCTGTCCCCAC
AGGTCCTATTTGACACGAGGAAGCTACCCGTGGCATCCATAGAGTGGTTCGGGGGCTGCT
TTGAATTTTCGGCCCCCAAAGGCCTTTTTCGACTAAGTTTATGTCGTTTTTCACGCCAAC
TCTCAACCTACATGTGCTAATTACATCTTGTTTGTCCCCACAAATCCTATTTGTCACGAG
AAAGCTACCCGTGGCATCCATAGAGTGGTTCGGGGGCTACTTTGAATTTTCGGCCCCGAA
AGGCCTTTTTCGGCTAAGACTACCCATCTCTTCACCAACCTCATCATTGACCTAAGACTA
TCACACTCCCATAAATTTACTTAATTCTACATCTAGAATCTAACTTGAGACTGGTTTGAT
CACTACATCTATAACGGTTGAAATGATCAATTAAGTAAAATTACATGACATGCGGATCAC
ATGCATATTTTTCCTGTACATGCAATGCTGCACCATTGATAAAAGCGTTGAAACAAAGTC
CAAACAGAGTTTTAGAAGCTAGAAAGTGTCATTTCATCAACTCTAAGCACTAGAAATGCA
AATAGACTCGAACCTTGACAGCCAAAGTAATTTGTCCACAAATTTTTTTAGTAATTTCCA
AATAATGTTTGACAACCAAGAGTAGAGTCACAAATTGCAACATTTTCCAAATGCAAAAGG
TAAGATAGGACATGGGCACATCTCAGATCTCATGTATATCACATTGAAATATTGAGTACA
AAAACCAAATTTGTGAGGTCTGCTTTTATAAAAACAAGGAGAAATTGGAAAGAGAAACAA
CAAAATGGAAGAGTTTACAATTGTTTTGACCAGTTCACAAATTGGTCAGACTAATATGAC
AAAAACACTTGGGCCTACCTTGTATTGCTCTTGAAGACTACTTTTTGTTGTTGAAAATCA
ATACCAAAATAAAAATAGCACAGGAAATGAAATGGAAGAGTGCTTTTTACAATTATTTTT
GAAATTTTCCTGCAAAATGGACTCTTTTGGGAAACATAAAAAACAATCATTTTGCATTAT
ATTTCATTGTCTTCATTTTCAAACCTTCAAAAACTTCAAATGAAAAGGTTTCTTAAAACA
GTTAAAGATGGGCCCCAAATTACATTGTAATCTTCTAAAAAGAAGTCTATTGTTTAAGGA
GTGTAAGAAGTTCAGTCTTGAACAACAGTAGTGACAATGCAAACTTCCTTACTAGAATTG
TTGAGCATACTGAGTGAGAACTGAATGATCAACCTGGAGGAACGTAACCAATACAATGAA
CAAGGGAATACCTGACCCACTAATGACAGGCTGCTCTTGATCTTTCTCTATAGGCATAGT
GAACCAGGCATACTACTTCCCAACCTTCTGTCAACCTTGATTCTCTTATGAGTTTTTGCT
AATTCCCATTCCTTATTTTTCTAAGAAGCCCTCCATAGGACAACCCACATGTACTCGCTT
TCTAGGTAGCATTTGTTATTTATCGTTTTTCTTGGTAAACTATAACTACAATCTAATTAA
GTAGTTTATCATTGAATTGCAATCCTCCCCGTACCCATAAATCTCTAAACCATAACCCTC
TTAAGGGTTTTGAATTCTACCTCTTCTCCAAACTGGAGAAATAGGAGACATATCAAACAT
TGAAGCAGAAGTATTTCAATTAGTTTATTTGAATTGGAAAGGTATGCTACTTACAGATGG
ATACAAGCGGCTATGGAATACAAGCAATTTAGCCCCAAAGTGATGAGCAAGTGCCTTTGA
TAACTTCTGGTGATATATCACAGAACCTGCAGGACCAGACAGCAAAATTCTTT
>TeaL_131351
ACAGTTTTGGTGTATTTGTCTTTTCTTTAACTGTTTCATGACATGCAATTTTCCCCATTG
ATTAGACTCCATTGTTATTACTTTTTTAGGGAGACAGGTTTATCTACTTGTTACTTAATG
GATTTTTGTTGCTAGGGAGAGAGTTGTTGGGCAATTCTCCTTTGTTTAACCTAGTGAATT
CAATAAAAGTTTACAATTATCTCTCTGCTTCTTTCTCTATCTGATTTTTTTTTCTCTCTC
CAATTTCATTGTACGTGAATATATATATATATATATATATAATCATGTAATTATCAGTAT
TTTTATTTTTGAAGACACCCAATCCATGTATTAGAGAAAACTTCAACACTAATAGGCATT
TTTCCTAACAAACGTACATAAAAAGATCATGTAATTATCAGTATAATATTTTTGAACACA
CCCGTGTGTTATGAACTGGCAGTTAATTTGTATTTTACTTTATTATGGCTCATCGTTTTT
CAAAACCCACAAGTTGAATGGTGAATGAATTGTCTGGCTCATGACATCATCTTTCACTTA
TGGTTATTTAAATAACAGATTTTTGCAGAATTTTAGAAGCTTTAGCATAAAAGAAACATT
TCCTACTAAATAATCCTGCACATAATAGACTTTTAATGTCTCAAAAAATAAAAATAAATA
ATAGCATTTTAATAAGCACTCCATAACTTTCCTGTGGTTGGACTAACACTATAATATTCC
TGTCAAAAGCATGTCAAATATCTATACTTGTCAGTTGCAGCGGTGAACTATTTTGCTCTA
CGACACAAATCCATAACTGGTAAGGCAAATACTTGTTCATAGGACATCCAAATATGCTCT
TATTCAAAGAATGGGGTTGTTGCCATTATTTGAAGGTGCTTATTTAGAGTTGCTGATAAA
ATAAGTGAAAAAAAAAAAAAAGAAGAGACAAATAGAATATGTTTGGCAAAGGTTGTTGCC
TTATGTTCAAATACGGACATGCATGGCATTGTCACTTTTATTTGAGAGGAAGTTTGAAAA
TTGTTGTAGTTCATTGTGTGTATGGGTGTGCCTCACTTAACAAATAAACTAAAAAGCACC
CGTGTCATCCATAGTGTGGTTCAAAGGCTATTTTGCATTTTCGCCTCCCAAACAACGTTT
TTCGACTAAATTTAAGGCGTTTTTTACTCCAACTCCCAACCTACGTGTGCTAATTACATC
ATGTCTGTCCCCACAAGTCCTATTTGTCATGAGAAAGCTACCCGTGACATTCATAGAGTG
GTTCAGGAGCTGTTTTGTATTTTCGCCCCCCGAACGCCATTTTTCGACTAAGTTTAAGGC
GTTTTCAGCTCTAACTTCCAACATATGTGTGTTAATTACATCTTGTCTGTCCCCACAGGT
CCTATTTGTCATGAGGAAGGTTCCTATGGTATCCATTGAGTGGTCAAGGGCTATTTTGCA
TTTTTGCCCTCTGAACGCACTTTTTCAACTAAGTTTAAGACGTTTTCGGCTTTAACTCCC
AACGTACATGTGCTAATTACATCTCATCTATGCCCATAGGTCGTATTTGTCACAAGAAAG
CTGGTTGTTACATCCATGGAGTGGTTCAGAGGTTGTTTTGCATTGTCACCCCCTGAACGT
CTTTTTTCGACTAAGTTTAAAGCGTTTTTGACTCCAACTCCTAACTTATGTGTGCTAGTT
ACATCCCATCTGTCCCCAAAGGTCCTATTTTCCACGAGGAAGCTACCGAACACATCCATA
GAGTGGTTCGGGGGCTATTTTGCATTTTCGCCCCCTCGAACATCCTTTTTCAACTGAGTT
TAAGGCATTTTCGGCTCTAACTCTCAACATACATGTGCTAATTATATCCCGTCTGTCCCC
ACAGGTTGTAGTTGCCATGGAGAAGGTTCCCGTGGCATCCATTAAGTGGTCGAGGCTATT
TTGCATTTTCGCTCCCCAAACGCCCTTTTTCGACTAAAGTTTAAGACGCTTTCAGCTCTA
ACTCCCAATGTACATGTGCTAATTACATCCCATCTATCCCCACAGGTTGTATTTGTCACA
AGAAAGCTAGTTGTGACATCCATAGAGTGGTTCAGGAGTTGTTTTGCATTATCACCCCTT
GAACACCGTTTTTCGACTAAGTTTAAAGCATTTTCGACTCTAACTCCCAACCTACGTGTT
TTAATTATATCTATCTATCCCCACAGGTTCTATTTGTCACGAGGAAGCTGGCCGTGATAT
CCATTGAGTGGTTCAGGGACTGTTTTGTATTTTGTCCCCCGAATGCCCTTTTTCGACTAA
GTTTAAGGCATTTTCGACTCTAACTCCCAACCTATGTGTGCTAATTTAATCTCATCTGTC
CCCACAAGTAACTAGTTTATATTGTGATATAGTGAAATATGTCTATGTATGGATCAATTC
ATATAGTAACTAGTTCAAACAAGTCTAGATATAGTATCTATGTTTGGATCAATTCATATA
TACACTGAAAATATGACCCAATGGGTCTTGGTTGTTATGTAACAATTATCTATATGCCTG
TGGGTAGTAAAGATATTAGCTTAGATGTTATTTTGATGCATCAGATGAGCCAAAGATGAG
CACTTTGGAAATCAATTTTTAATAATTTATGGGGAAATTCTTCTTACCAAATAGTAGGAT
GACCATCTGAACCCTACAAGAGGGTTGTGAGCCATAAAACCATGTCATTCAGATGACTGA
GTTGTACTTGTTTTGCCTTCCTTGTTTTTTTTTCCATCTTCTACTTGTTTCATCATCTTC
TTGAAGTGGTACTATAGGCAATACTTTTTGCTACTTGTATTTGCTT
>TeaL_131352
GACCACCTTGGAGCTGAGGTCCCTTGGAACCTAATTTGAGCTGTTGAAAGGTTGTTTGAG
CCTAAAAAAGGGTCTGTTTTGTGCTGTGCTTCAAGAGGTATAGGACTTGCCTTGTAAGCT
TTATTTTAATCACTTGTTTGGCCATCTTTTTATATTGTTTTTGGCCTAGTTTTCAACTAC
AAAAAAACTCTGATTTTTTAGCCTTAACATGTTGGTTTGAAGTCATTTTGTGTTGGGGGG
TAGTCCACCCTTCTTGTTGCCTAATTGTGAAGCTTTTTACACCATCTTTTGGCATATTGA
AATCAAACTTTTTAGGCCTTTAAACCACTGAAATTCAAAGTTATTTTAGTGGTGGAAAGC
ATGTTTTGAAGTCCAAAAATGGGGGGGTTAGCCTCCCCTCCTTGTGTCTTGCTTCCATAC
CTAGTTAACTTTACATGTTAGCTTGATTTTCTAGCTTAACTTAGCCTAATTCAAGCATGT
TTTAGCTACTGTTTTGGCATGTTTTAGCTCTGTTTTGGGCTGGTTAAGTCCTTTGTGGCT
TGTATTGCATGGCTATAGTGTAATGGTCTTCACTAGCTCATTGTTTTAGGCCTTTAAAGA
TGATTTGCTTGAGATGGTTGCATGTTGTAGTGTCTTTTTACATGCAATTTCAGTGTATAT
AGCTCTGTCACATGCTCATTTATTTCACTTTTTCGTTGCTTTTGAGAGTTGTGTCTTCAG
TCTTGTTTGCAAGCTAACATGTGAGCATGTTTTTCTAGCATTTTGTGCTTTAATCTCAGC
ATGTTTTGGCCACTGTTTTGACTGGTCTTAGCTCTGTTTTGAGTTGGTTTGGCCCTTTGT
GGCTTGTATTGTGTGGTTGTAGTGCAATCTCTTTCACTAGCTTAATGAGTTAGGCTTTTA
AACATGACTTGCATGAGTTGCTTGCATGTTTTAGTGTCATTTTGCATCCCATTTCAGCAC
TGAAATCTCTACCATCCCCCTCTATTCTTCACTCTTTTATTTGTTTTGAAAGTGACTTTG
AACCCTTTGTTGGCTTGAGTGCGAAATTGAGACACTTGTGCTTAATGGTTTTAATCCTTT
CTTGAGGGTTTCTACTAACCAATAGCATGAGGACTCTTTCATGCTCAAGGCACTTATGGT
TTGAACCTACTTTCAATTAGAGGACTCTCACTTTGGACTTAATCAATTAAAGGACTAATC
GGTAATGTAAAATGAGTAAATAAAATTGGACAAGTAAAAGGGGCAAGCTAACCATCTTTG
TGTTGCATTGCATGTGTTCGGATCGGACGTTAACCCGAACACAAGAAAAATGGGACGTTT
CATACTCAAAGTGATGAAACGTGCCATTATTCTTAGTCACCATCACCCTTAATCATGCAT
GATAGGGTTATGGCTTTGTCGAGTCTTGTTTTGCACTCATTGAAATTGTACAAGCTTGGT
TCTTTGGCCATCATGCATTGAAAATGCTTGGTTGATTGCTTGGGAATCAAGAGTTAATCA
AGAGTTGCTTGGGAATCAATTGGTTTGTAATAATTAGTTAACTAGAATAGTTAATTAGTT
TTGGTTTGTAATAATTAGCTTAGCTTAGTGTAGCTTAGCTTATTCATTCGGACCCTCCTT
CGAGAGGGCGTAATGTTGTAATAAGTGTGCATGCGTGTGTGTATGTCTTCCAACCCCGCG
TCTTTCTCCCTTTTACTTAACCACTTTCGATGGTTAGATTAGGATCATATTTCAATAAGC
ATACCTTATGCTTACATGTTTGCATCCATTCATTTGTCTTGCATGCACCGAGGCTCGGCG
CATCATTCAAACTGCATCGCAAATTTCAATACTTATTTGAATACATGTTTCAAAGCATGT
TATCAAATTGAATCAAATCATATGCCATATTAGTAGCCGAGCCTATTAATTGCATATTGC
ATGTGTTGCATTAGGCATCTTGTATAGTTAGGATCATGCATTTTTCTAACTAATTTTTTG
TTTTGGCTTGGAGTACTCGGTAAGCTTTTACGCTTTAGCATACTTGCATGAGTGTGAGTG
TTGCCATGTTTAGCATGCTTGCCATGAGGCTATTTGCTTAAATGATTAACTGCATGAATG
CCTGTGGATGAAGGCTTTGTTGCTTGAATTGGAACAATTCAACGAATGTGAGTTTTAAGC
CCACTTTGCGAAGTGGCGAAATGATGTTTTAAGCCCATTATGTTTGATGGCAAATCCGCG
TTTTAGCCCACTTGAGGGTGGCAAATTCAAACCATTTTCGAAAACAAACATGAGTTGATT
TGTTCCAATTCTTGCGACTTAGTCTATACTTGCTTGTGTGTGCGTCACATAGTAAAGTTA
GCTAATAACCGAAAAAAGAACACATGAGGTTTATAAAACAACATATCATGGTTAGTAGAG
GCCGATCCTTTGATCGGACGAGCGGGGGAGCTCATTCCATGACCTTCCCCCCTCGTACCC
AAATTCCCGAGCCAAGGCAACTTTGG
>TeaL_131353
AAAAAAAAAAAAAAAAATCCTTAGCCATATCAACCATTCTAGCCAAAACACCCACCACTA
AGGTAAACAAGAAGAGAGATAAAGAATCACTCTCTAAGGCCTCTCTAGAGGCCTTGAAAT
GTAGCGCCCACCATTCAATTAACTATAATTGCAAGAGGGCAAACAATATTGAATTCACTT
TCTCTACCTAATCCCAAAACATTTCTATTTATTTGGTCTCTCAATCATTTTTCAAGAACT
AATAAGCCCCACTCTACATGATCATAGGCTTTCTCAAACAAACCAGCCTTAAAAATGACA
CCCTCCTTTATTTATCCAATAAATAAATAAATAAATAAATAAAAAACAACCTCCTTACTA
CATCAACTATATTACTCCACCACCTCATTTGCAATGGAAAGCGCATCCAAAAGTCTAATG
TCCTTCAACAAAGGAGCCTTGAGAAAGAAAGATGGTATCCCCTAAAACTGTTTTTAATCT
CCTAGAAAGGTCTTTTTCCAAAATTCTGTAAAGTGATGCAACAAGACTGATTGGCCTAAA
ATTCCCAAGCCTCAAATAATTATCTTTCTTAGGTATCAAACAAATAAATGAAGCATTTGC
AAGTGTCCACTACACTATTCTTCAAAAAATTAGAAAATACTTTCACCAAATTCCTCTTAA
TCACCACATCTTCACAAATCTTGAAAGACAGTCAGGGTGGAAGCACCAACCCGGGAAGCA
TTAAGCTTATCACACTTCAAAACTGCCAATCTATTCTCCTCATCAAAATGTCTTTCCAAC
TAATTTGATTACTGAGCTGGACTGGAGAGCACTCGCCCAAACACTCAATGCTTGCTCTAT
CCAATCCCACTTGAAGTATACAACATGCAGTAAATGGAAAAAATTTAATTAGTTGTATGA
TCTTCCCTCCCTTCAACCCTTTTAGAATCAATATTCAACCTCTTAATTAACTTTTTCCTC
TTCTCATTTGTCTTCTTATGAAATAACATGGAAGGTGTTTCTCACTTGTAAAAGAGCTAG
AGTTTCTTCGTAGGAGATGAGGGGAATGGTTTCCTGATTTGGCTTTGTTGCTGGAGTTTT
ATGCATTTCTGGGATCAAATAACTGCCGTGGTGTGCTTGCATAGATGCTCCATGAGAGAG
AGAGAGAGGGAGACCTATAGTATTTATTGCCGTTGGGATGTTTTTGGATCTCTGAGAACA
TCATAAATTTATTTTATTTTCAGTAAATATTTCTAGAAATCCTGCAAGAAATCCCTCAAA
AGTATTCAGTGTGTTTGGTTTGAGTTTTCTGGATTAAGTTTTTTGAAAATTGACTTTTTT
AGTTTTCGTGTTTTTTTGTTTTTAG
>TeaL_131354
CGAAAGGTCTCTTAAAACTCCCTGCAAAAGTCGAGTTTTATGAATGAGATGATTGAAAAT
AAGTAATGATGTACCAGCTTCAAATGAATTTCAAAATTGCCATGTGGTAGTAGGTTTTAG
AGAGGGGTTCCTATGGGCTGTTGTTAAGACGGAGATAATATCAAAATAATTAGAATCCCA
ATGCTCTTCTCACATATTCCTAATCATTTTACACAGATATATTGAGGTCATTAGCATGCA
AGGATATGTCCAAGATAGGAATGGAAAGCATCACGGACCCAATATTTAATCTAAAGCATT
AATGCTCTATTTGGCCATTCCTTAGACTCTCTTATAGAATGACCATTCCCTTATAATGGT
GAATGATAATTCTATTTCAATGCATTTTTCATTATTTCTTTTGGCAAACCAAACATAGGA
AGGAATGAATACTTTAATGGAATAATCATTCCATTCCACTCCATTCCAGTGAACCAAAAA
CTACCTAATTGCTTCATTCATCTCAATATGTATGTCTAAGCTGGCATCCACAAGAATAAA
ATAAATTCAATGGGGAAGTAAGGAATTCATAAGTGTGATCTTAACGGGCTGGTGGGAGTG
GGTAACATGGCCAGGGGAAGTTGCATCAAGTTCGGATTTACCAAACATAGTTCAGTAACC
CTGTGTCATCCATATTTGGGTAATTGTTTCCTTTTTGTAATTGAAAATAGCCACACCTGT
GCATTTAGATGTGCTGTATTCTCAGTTTAAAAAGAGACATTGGCCCTGTTTGGTAGAACT
GTGGGAAAGTGCTTATAGCTTATGCCTTAACAGCTTATACCTTATAACTATGAACATAAG
CCGATTTCTGACT
>TeaL_131355
TAACAAGCTAATTAATTATTACATAACCGAATGAATAACTAGCTACAACTAATTATTACA
AAACTTAATTAATTAACAAATTAATTATTACAAATAACAAATGCTAACTAACTAGTAAGC
AGTAAAAGAGAACTGCTCCAGCTCTGTTTGAAGAAGAGGAGGGTATGCATGCTCGCTTCG
GTTCCTCGCCTCGAAACGCCTTCCGGTTGCTCTTTAGAGGCTCTGTTTGCAGGGTGTCTT
CCAGTGCTTGTTGCTGAGACTTACCAAAACACTGCTGGAGAGTTCACCAGTGGCCTGCTG
GCCATGAAAGGAGAGATGCCGGCCAACAACAGGGCACTGCCGGCCAAGGGTGTGACACTG
TCGGCCATCAGTGGTGCACTGCCGGCCACTGGTGTGCTGTGACACCAAGCTGCAACAAAG
CACAAAATAGAGAAAATGGAGGGTCTCCCAAGGGTATGTACGCACTATGCCACCCCATAT
CACCTCAAAACATCAAGGGAGAGGCATAGTCGGATCCACGACCATCAATCACGCATCCCG
ATGCATGATGGCCAAAGATCCAACTTGTGCAAATCAATATGAAAATGAATGCCCAAATGA
AGCAAGTAAAGCCTAGAACTCTATCATGAATCATCAAGAGCTTAGGCGACCGAGAATTGA
GACACGTTCCATCACTCGGAGTATAAAACGCCCCTCGTTCCTCGTGCTCGGATTAGCACT
TAATCCAAACAATGCAACACGTAAGCATGGCAAACATGCAATATGAATAACCTGACAAGG
CTAATGACATGCAACAAGCACATATGCATGATGTGAGGTAACAACCTTGGACAACATGAC
AAAATGTAACACAAACATGCAACAACATGTAATGAGACTAGTATGCGACAACATGCAAAG
ATGGAGCAAGCATACAACAATATGCAAGACAAGCATGCGACAACATGCAAAGGGATGGTC
TTAAACTAATGTGGGCAGCTCTCAACTAAGCCCAAATCAGTGGCCATATTATGGAAATGA
GACGACCGAAACACATGCAAACATGCACGGATGCAAAGGACCGATCCTAAGGCATAACAT
GCAACTCTAACTAAGCATGGCAGAGGATGAAGTATGGCATAGAATGACATATGATACAGC
TCTGAAATGGCATAAAAGATGGTCCCGAAACATGCAAATATGTCACACAATGCATGCTAG
GGGGCCCGGGTACCGAAACTAGTGAAGTGCGTTACACTAGAGGTACACAAAGCAATGCAC
AAATGACCCAACCAACCCCAAACAGTCCCTATGCAGGTCCAAGACAGTGGAAAAATGGTC
TAAAATGA
>TeaL_131356
CGCCTCAAAACATCAAGGGAGAGGCATAGTCGGATCCAAGACCATCAATCACGCATCCCG
ATGCATGATGGCCAAAGATCCAACTTGTGCAAATTCAATGTAAAATGAATGTACAAAAAC
ACATAAATGCCTAGAACTCTATCATGGATAATCAAGAGCGTCGGCGATCGAGAATTGAGA
CACGTTTCATCACTTGAAGTATGAAACGTCCCTCGTTTCTCGTGCTCGGATTAACACTTA
ATCCAAACAACAATGCAACACAAGCATGGCAAACATGCGACTCAAGCAAGCAAACATGCA
ATGCAATATGAACAACCTAACAAGGCTAATGGCATGCACAATGCAAAGCAACTCTAGATA
CTAAATACAATGTAATGCATGCATGCACAATGCAATGTAAGATGGCAACTTATCAATGCT
AAGGACTACTTGGCATACACAATGCAAAGAATTACATGGCATACACAATGCAATGGGGTA
ACATGGCATACACAATGCTCAAT
>TeaL_131357
GTCACATTTTAAAACTAATGTTACCAAATGAAAATAATTGACCCATACTTAGCTCTCCCT
AGCTAAAAACACAATAGTCTTTAACCCCACGTCGAATAAGAAATGAGAAAACATTGATGC
ACTACTTTACATAACAGGTCATGTGAGTAGAATATGCACACATTATCCCACGTCGGAGAA
CTAAGGAAGCATTAGTCTCCTAACAACTATATGCATACTTCATGTGATTCAGGAGGGATA
ATCGATGGCTTCATTACCACGTGATTCAGCTAATGGAATTAAAAATTTGGGATAAGTGAT
TGCAACCTCTAAAATGGTTGACAAGCCAGACCAGTTTTTCCCTAATTGATTGGTGCATGA
AATCCAATTTAGACCGGTTCATAACGCAAACTAGCTGGTTCACATGCAATATTTGCTGTC
AACATTATACCCATGGGTATTTGAATTGAGATCCCAAAAAATCGGTTCGAACAAACATAG
CAAACTTCACACAAGCTAGCCAATCAACGGCCCAACCAGAGTCATAACAAAGATCAGCTA
TAGACAAAGAAAATGACACAGAGAGAGCCATCACATCAAAACCCCCTCAACGAAAAAATG
ATCTATTGTCAATCCCAATCCAAAATTTAAACCCAACACCTCCATACCACTTAACTACAA
CAATATCTAGACGATCACCAAAATGAAAATTGAAAGACACTCCATCACCCCCAAGCTCTC
ATAATGAAGCTCCTAATAGAAAGATAAGAGATTTAGACGAGGAGAACCGAGACTTCCACC
ATAGATGAATCAAGGATAAGCCAAATATGGAAGACTAAGGGTTTTCATAGAACTTGAGAA
AAACACATCTAACCTAGGGACTATGTTACATGGATTCGGGTATGAGTGTCTGGTGCGGGC
ACGTATCTAGAGGTTGGACACATCAAATCATAAATTTAAGGATGCAGACTCGGCAAAAAA
TGTCAAATTTTAATATTTTTGAGATCGG
>TeaL_131358
CAGATGGTCTATATAGGCTGATTAGCGATTCTCTAGTGGAGAAACAAAGTAAAGACTTGC
TTGCTTTTGCCTCAAACTATTCAATTTGTCTGTCAGCACATTCTTTAACCGCATCCACCC
TATGAGAAAGAAGTAAATTACCCTAATTTACAACAGAACAATAGGATCTCATTCTCCACA
GCATTTAGGAAAGAAACCGTGCAATAGAGCAGTTATTTGCACAATTCCAACAGCAAGATA
GAGAGCTCATGAAGCCTGCCTCTGATGGTTGAGCAATGTCCCTTTCCCGCTTTGTAGAAC
TCTTATAAACTCGTCTGCACTTAAACTTCCATCACAGTTTGCATCAAAAACATGGAAAAT
GATCCCAACAACATTGTCGGTGAGAGAGACACCGCATACTTGGGAAGCAGCACGTTGAAA
ATCCTTCATTGTCAACAAACCATTCACTTTTCCATAACTGAAAATGGCCAAAGAAAATGG
CAGCAATCGTTTCCGTAGCTCTGCAAAATCCTTGAATTCTTCTTCTGTAATGCGAACATT
ACTAAGATTTGACTCCTTGTTTAATTCTTCAACTCGATCTAGCAACTTGTTCAAATGCCT
CATATCGGCAGATGCAACCATGGATAAAGCAAAATCCTTGGCTGATATGGTTCCATGTAA
TTTGTAGTCATAATGAGCAAACTCCAACCTGACCATCTCAGCATGCAGAGATCTCAAAAA
CTGGACAAATTTTTCATGTTGGAGACATTTCTTGCCATCTTTGCCAAAGAAGTACTCCAC
CAGGCCTCCATTTTCTACAGAACAACCAACTGTTAGCCCAGCTCAAAGTCCATCCCTATG
AATAGCCCCTTGTCTATTATGAGCTCGCATCAAGGCCATAACTCTCTTGAATTCCTCTCT
GTCTATCTCCCAGGACGCCTTTCCCCTCTAAGATATCCATCTCTTACAAGGTTTGATTCA
GATGGAGGAAAAACAGGAACGACAGCCCGCATCAGATCTTCCGGTGTCATAAAAAGTTTT
CCTTCTGGTGTTCGAAAAGAAGCAAAGTACTCAAAAACCTTTTCAGGAGGGCTTCTCATC
CTTATGCGTTTCTCATAGTTAAAGAAAATCTTTCTCCTATATGCATCTCCAAAGAGAAAT
TTAGGGTT
>TeaL_131359
CCGCCCACCCTTGGTTGCTTTGCTGGCCATGTGTTAAAGACATGCATTAATCATACCATA
AAAGTGATATATACACTATTCTAATCTCCATATGCGTACGACTTAATTGAAAAATAAACC
TACTTCACATAACTAGAAGACAGATCTTTGGTCACATGCACACAAAGATAAAGCAAGGAG
AGTTAAAAACCCAAGAGTTCCTAGAATAAACCTTTAGTTGGTTTTTACATCATCATTTAA
CAAAAAAAGGGGAACAAGAATTTAAGGGCACACATCTGAGTTTTAAAAATGCATATATAC
ATGTGTTCATGCGCATATGAGAGAGAGAGAGAGAGAGAGAGAGAGAGAGAGAGATGTACC
GAGCCAAGA
>TeaL_131360
CTCTCCACCACTTCCTCGGCGTTCCGGAGGTCACTCGCACTGATGCCGTCAAGAAGATAT
GGGACTACATCAGACTCCACAACCTTCAGAACCCCACAAATAAGAAGGAAATATATTGCC
TTGATGACACCTTTGACTGCATGGAGCAATGATGGTTTGAGGAATGTATTGTTTCAAAGG
TGATTTTTATGTGGAATTCTTGAATATATGTTACTGCTTACATGATGGATGTTGATCCGA
GGGAGTTTTTATACTTAAGAAAGCAAGAGTATACGAAAGAACCGAGAAACCTAGTCCAGG
TTGAGTAATTGTTCTATAGTAGTGCTTCAGCATGGTTCAACCAGCATCTCCTGTTATTTA
ATAGGGCGTCTGTGGTTATGTTTGCTTCTGATGTATTGGGGAGCAGCGTCAATTGCTGTG
ACATGTGCGTCAACTCAGAATGGTCAATATTTCGTTTTGTGTCCTCCTTTTTTCCATTAC
ATAGTGGGTTCAATTCCTTAAAACCTTGTGTTTTCATTCTGAAAACCCTTACCTTTTTCT
TACCCATACAAATCCTTAAAAAAACTCATATTTTACTAACCATTCAGCCATAAAGCCCAA
TTAAAATCATCCCAAAACCCTACTTTTTCGCTACTACACTTTAAAGTTGGACACACTGAT
TTTAGGAGAGTAAAAAAATACCTGCACTCATCCTACATCGCTGACACCTATACTTGAGTC
CATATAACATAGTCTTTACACAGGACAGATGCATGCACCGATGGATACATGTTATTCGAC
ACATTCATGTATATATCTTAACATATAGTGCTATCTAATTCTTTATTCTGCTCCTATTTC
ATTTTCTTCTTCTTTTTTATTTTTATTTTTTA
>TeaL_131361
CCAAAAAATTCAAACCAAACACATTGAATAAAATTTTGATGGAAAAAATATAAAAAATTG
TTTAGGCCCGTCCAAGCCTGCCCAAAGCCCGAGCCCAAGTCCAAGCCCAACAGCCTGACC
CAGTGGCCTGTCCAAAGCCCAAATACTCCTGGGCGTGAGCCTAATTTTCTGGCCCTTAGA
CAATCCCAATTTTTGGTGAAAGCCCGCAAGGCCCAACATGAACCCAGCCCGGCCTGGGCC
ACAATTACACCTCTATGTAGAGGGAAAAATAATTGGGGAAAAGGAGAGTAGAATTACCAA
ACCAGGGGATTGAGAGAGCT
>TeaL_131362
ATGACACCTCTCCCTCTCCCTCTCCCTCTCTCTCTAATGTATTATTTACTGAAAGCATTG
TTGTCAGATTGAGAATCACATTGTGATATTTGAATTGAAATAGTAATTTTAAGAATCATG
AATTGGATCAAATCTAGAATCGTAAGATTCGGCACAAACTAGCAAAAGATTTTGTGACGT
TTTTTATACCTTAGTTTTTCTACAAGGACGTGATTACAAATTCTAATTGGGAATAATTTT
TTTGTAGCAAGAAATGTTGGTCCAAATCCCACAAACCACAAATTATTTAAAGACCATAAT
ATATTCTTTCTTGACATTAAACAAATAGACCTAGAAACTGTAAATAGAGTTGAGTAAGAT
GAAAAAGTAATCGAGAAACATTTATTTTAAAATATATAGTACTTTGAAATATGTGTATGC
TTATTATTGCAAAAAAACTAAAAAAATAAAAAGAAAGGGAACCGTTAGGTCTGATTGAGA
AACATTTATAATCCACAAATAGGTTCAAGAATGGATTGACCACTGCCAAAAACCAACTAT
TCAAAATAGACAAAAGATGTACTCTGTAATCTAAAAAAGGCTCTAACTTTTGGTAAAAAT
ATCTTCTATTTTTTCAGCCCACACACTAACCACATCAAATTCAAGGGAACCAAACACCAT
GCCTGCCTTCTCCAAACCGATTTTTCGAGAGTAAAGAGTGCATCAGTGCCCTGAGGGAAG
ACCCACTCAACTCCGAACGAGAGAAGTCGCAAAGACTATAATTCATGTGCCGCCTCATAA
TCAATCTCCATTTTTCTTGTAAAAGTGGTCCCAGAATTTGAAACCGAACACTTGTTTTTT
CTTCTCCGTTACAATTTCTTGTTACATTTTTTTACTGGAAAGGCCTACGTCTTACCAGTA
AAGATTTGTTGAAAAATTTCTAGGAATTTCCCCGAGAATAGGATACACTACAAAATGAAA
TAAAAATTTTGGTGAAGTGTTGTTCACGTTACATATTGAAGACGGTATAAGAAGGTATTT
AGTTAGGATATGCAATGGTGTGGAAATATGTGTCGTAGTTACTGCTAATATATGAGTTCT
ACCAGTGCTGTTGTGGAACTTCCTTGTTTTCTTTATTTTTCGATGTGTAATACGAAAAAA
ATAGAAAGGATTGTGTGGAAAACAAAAAAGTCAACATGAAGTCAAAAGACGTTTATGAAA
GCAGATATTTACTAAAGTTTTTTTTTGGTTGATATTTTACTGCACTTGTCAAGTCAATAT
GCACTTGTCATTTCCTGCTTATTCACATTCTTATTTCAATAAGACTTGTTTGCACAGGAA
GCTGGTGTTGAAATTGATCCTTTAGGGGA
>TeaL_131363
TTACAAACCCAGATTTTAAACTAAGTACATCATACAACCCAAAATTCATACCAACTATAT
TCAATGAGACATTTTTACAAACACTTGAAATACATCTTACAACCCAAATTTCAAAACAAA
TATTTGTTATCATTTGTTACCAAAATCAAGGTAAAAAGAAATCGCCAAAAAAATCCACAA
AACACATAATCATCATCGCCCTCCGCTTCGTCCTCCAAACTGCCCTCTTCATCGCCATCG
AATCCGTGAGTTGAGAGCTAATGCTTTGTCGATGAAGGATGTGAGCTTCAAGTTGTATGC
ACTTCTTCTTGTTCTTCGTTTGAGTCTGTTTCGAATTTGGTTTTCGATATTGGTTCAGGT
CAAAAAGCTGATAGAGAGGTTAGAAGAAGAAGAAGAAGAAGAAGAAGAAGAAGGAACACA
GGAGGGAAATAAAAATAAATAAATAAATGCTCCAAAATGACGTCGTTTTGGAGCATAGCA
GGGAACACCGCAGGGAACCACGGCAGAGGATTCGGACTCAACACTAAGGGCCTATTTGGT
AACCATTCCGTTTTCAGTTTTTAGTTTGTATTTACAAAAATTTTAAAAACT
>TeaL_131364
GAAACTTTTTATATCTTGTCATGGCTGTCGTAGCTGTCCTTGGTCGTCTGGTTATGATTG
TACATAACATCATTTCATAATCGCATTAAATCTCATGACTCCTTCGCTTTCATGTTCTGG
AGTACTTGCAAACCCCGAGTGACACAGAGACGCTCTCCGTGGCACTAGATCATTGACAAG
GTAGAGATATCTACCAGTCACCCCACTTGGAGCTGGTGCAAGCAGCGGTAGAGTAGATGG
TGGAATAGACTGTAGTGGGGACAGTCTTGGTACTGGTAGCAGTGCTGTACACAGTGCTGT
ACACAGTGCTGTAGATAGTGGTGGGAACAGTCTTGGTCGAGACAGAGGTTGTAGTGACGG
TGGAGGTGGAGTAAACGGTAGAGTACTTGGTCTCGGTGACGGTGGAAGTCCAGGCACCCC
AGGTTCCGTCACGGGGTTGGAGGGCTGCAGCTGAGGCAGAGGCTGCGAGAGCGAGGACGG
ACAAGAACTTCATGTTGGAGGTTGTTGGAAGTGAATTGCTTGGAGCGAGAGACGGGAACG
AGTGCTTTTGCTGAGCGAGTGATTGTTGTAGATG
>TeaL_131365
CAACAATCACTCGCTCAACAAAAGTACTCGTTCCGTCTCTCGCTTCAAGCAATACAATCA
AAACATCTTCCGACATGAAGTTCATCTCAGTCCTCGCTCTCGCAGCCTCTGCCTCTGCTG
CAGCTCTTCAAGCCCGTGATGGAGGCTGGGGTGGTTGGGCCTCGACTGTCACTGTCACAT
CTGTCGTCACATCTGTCTCGACTACTACCGCCTACAAGACCAACACTGTTACCAACACCG
CTACAGTAACCAGCGTCAGCACCAAGACTGTCCCCACCACCGTCGTTTCCACCGTCTATT
CCACCGCTGCTTGCACCAGCTCCAAGTGGGGTAACTGGTAGATATTTCTACCTCTTCAAT
GATTCAGTGATACAAAGACCACGTTTGTGTGATTGAGTCTGTGCAAGACCTCCAAAACAT
GAAAGCGAGGGAGTTATGAGATTTAATGCGACTACGAACTGATGTTATGTACAAACATAA
CTCGACGAGCATGGACAGCCACGACAGCCACGACAAGAATAAAAAGTTTCA
>TeaL_131366
GGTCTGGATAAAGTTCCACGACTAGCTTCATCTCTCAACCTTATATCCTCGTCATCGTCG
TCAAAATTCAATTCAAATATACCTGCGATATATAAACATCAACAAAAATATAATTCCCAA
CACCCACAGAGAAGCATATAACCCACAGTTATTAAAACTACAGTCCAGCAGTCATTTTTT
GACCCCTCACAAAAGACAGAAAGGAACCAGGATGAGTGAAAGAAAGAGGCCAATATCTGC
AGCTCTTTCTATCTCTTAAGCAAATGCACAACAGATCTTTGTACTACTAGCCCACCAGAA
GTACCAAACCAAAATAGTTAGTTGGTGTCCTTAAATTTCTCACTGAAAAACATGTTAGTC
ATTACTAACATGCATATAAAAAAAAGTAAACCCAGCCATTCCTCCTCCCCTCTTTTGATC
ACCTCACATGGAAGGTGATGAATTTTTAAAATCCCACTTTGTGCTTATGATGCCTTGAAA
GTCTCCTTACTTCAACAAAAACAATCAATGTTTCTTCCAATCTTAAAGTCAGATCACTAA
ACTCCAGTTTACACTAATTTGATCTTGAACCAATCCTGCCCTTCCATGACAGAAGCTGAA
GTGTGTAAGTTCATACAAGTTTTTTTTTTTTTTTTTTAACAAAAAGTAAGTTCACACAAG
TTGGAAACGTATAATTTCACTTTCATGGTTGCAGACGTTGTGGGGTTCCAAGCCATCTAT
TTAGTTTTTTTTCCAACACAAAGTTTGATATTTGAAGTGCACCCCTGCAAAAACCCTTTT
>TeaL_131367
CCTTGATGTCTGATAAGCACCTTCTCGGCAGTGTAAAAGCCAGCAGGTCCACTTCTGACT
ACGCAAATGCGCAACGGAGTTGAAGAGAGAGAAGCAAAGCTTCTTGAAAACAATTTCTTA
GCTCTGGAAATCGCCATTTTTTATTATTATTGGAGATTATGAAATTCACAAGTTTGATTT
GAGACTTCTACGAAGATTTTTTGTTACTTTTTAGGGTCCCAAATGTTGCAGAAGGAGAAA
TGTTGCAGAAGGAGATCTTGAAGAAACAGGTCGTGAAGCTTCTTCGAGTTCAAGACTGTG
AAGGCCCAATCCATTATCTATCTGGTAGGCCCAAATAATTGATTTTGTTGTTGAACCTTT
CAAAAGCCCAAGTTATTAAAACTGGGCTTGCAGTCTTCTAGGTAATTTTCTATCTTCTCT
TTTCTTTTTTTTT
>TeaL_131368
AGGTATCATGAAAAACCTTTTATGAAAATAATCATGAAAGTTTTGTAATCCTTGAATTAT
ACTTAGAATAAAGCACCACACACAAATCAAGGTAATGCAAGGATCATAACTCTTTCATGA
TCATTTTCATAAAAAAAATTTCATGATCCCTAACTTTTTCCATTACATAATTGATTAAAA
ATATTATGTAAATAATATTATATAATATTTAGAAATTAATGAGTTGGGCCAGACCAGAGT
TGGGCCAAGTGGGCAAGTGCAGCAGTGGACGAACCCAACTCTCCCCAAGCAGTCGAAGCC
CTATCTCTCATCACCAAGCTACGCTCTCCGAGTTCTCTCCCACTCTCACTCTCCGAGTCC
ATCAACTGTCTAACTCGTCTCTCCAACTCAGCCCCACTCACAAACCCATCTTCCTCCCTC
TGCTCCACCGGAATCGCCATCTTCATATCCTCCACCATCGCCGCCTTATTCAGGTGCTGC
TCCGCATACAAAGGCCACGCCACCATCGGAACTCCGGCGACCACCGCTTCCAACACCGAG
TTCCACCCACAGTGAGTCACGAACCCACCAACCGAGTCGTGACTCAGCACCGCCACCTGC
GGCGCCCACGACTCCACCACCATGCCCCTATCTCCAATTCTCTCCAAAAAACCTTCAGAC
ATCAATCCATGAATGTCGAACTCGCTCAGCTCTTGAATCTGCTTGCTTTTCTCACCAATT
GGTGGATTTTTCAACACCCACAAAAATCTATGGCCACTTCTCTCCAACCCTTTACCTATC
TCCCTCACCTGCTCCGCCGAGAACGATCCTCTGCTACCGAAACACAAGAACACCACGCTC
CGTTTCGGCTGCGAATCGAGCCATTTCAAACACTTGTGGTCCCTAGATCTGTTCTCAGGT
TCAGCAATCAACGGACCGATGTAGTGAATCGGAGGAGTTGGGGAATCAACGACGCACAAC
CCATCTGCGATTGCT
>TeaL_131369
ATCAGGCATCAGTATCATAGAGTGATCAAAGACTACAAGTTTTCACACTAAAAAAACATG
AATCCCCTTGTTTAGCATGTCCACTCATTTATTTAGTTTCCCTATACCAATCAATCACAA
AATTGGATTTACAGAATTGCTCTCCTATCAACATTTAGAAAGGTAAAAAAATTACATGAT
TAAGGAAAATAAAATTAAAATAAAAAAAAATAAAAGAAAAAGAGAAGAATTTTGTCCCTC
TATGCTGACATCTGCATGAATTTATTGATGCAGATGCCACCTCTACATCTGCTTACTTCA
TTTCACCCTCTGATGAGGTAATTGTATTCTTGATAGAACCACTGATTTTCACACTTCTTC
AACCTGAGGAAGGCTCATCAATTCAAGAACAGCTTTCTTTGGGGTCAATTCTTCATCAAT
GATCCGAGCAACCGCCGTTAAAACTGGCATTTTGACATTATATTTTTGTGCCAAAGCAAT
CACAGCTCCAGCCGTCGATACACCTTCAGCCACCTGATTCATGGAACTTAGTATATCATC
GAGGCTTTCCCCTGATCCAAGACGAACTCCAACCTTTCGGTTTCTTGAAAGATTCACAAA
GCAGGTAAGCATAATGTCTCCAGTTCCTGATAAACCAGTTATTGTTGCTGACTTCCCATC
TTTGTCGCTAACCACCGTATTTCAGAACAACCTTGGGCAACAAGAGCTGCCATAGAATTA
TTACCAAGACTCATCCCATCCACAATCCCAGCCGCTATTGCAAGTACATTCTTTAGTGCA
CCTGCAATTTCAACCCCTGTGACATCCCTTGATGTGTTGATTCTAAGATTTCTGGAAGCT
AGAAGCTGCTGGGCTGCATTTGCCAGTTTTTTGTCTTTTGATGCCACCACCATTGCTGTC
GGCAATTTGTTCATCAATTCCAATGCAAATGACGGCCCTGATAGTACAATATATGGCTGG
CGAGGATTCTTCAGTGATTGAGGGATTATTTGAGACATCGTCCTCAAAGTATTAAGCTCT
AACCCCTTACTGAGGGAGATGAATGGCAAGGTTGGATCAACATAATCTGCAATTCCCTCC
AGAAAAGATGAGCTGAACTGCACAGGTACAGCATGGAGGCAAAAGTCCGCATTGAGCAAA
GCAACTTTGGCATCAGTTGTTGCAATGACATTTTCCGGTAGCTCGTGTCCTGGGAAATAC
TTAAAATTGCAGCGCCTCTCGTTAATAGATTGACATATTTGCGGATCACGTACAAGCATG
TTAACTTCCAGTTGAGCCTTTCTGTCTGCAACATGGGCAGCCATTGCTGTTCCAAAAGAC
CCACCCCCAAGAACCACCACCTTATTAGTACGCTCAAGGACGTCGGTCTTGGCCTTGGAC
CTCCAAGAACGAGACCATCGGACCAGCTTCTCCCAGGCTAGTCGGACCACTTTGCGGCGG
TCTTTGGTGGTTCGGTCCCGTGCAATGACTAGACTGAGGTCAGGGTCCGGCGAGTCGACA
TTTCTAGCAGAACAGGAACAGGCGGCGGCGGCGGTTGTGGTGGTGGTGGAGTTTTTGAGT
TTGATGCTCTGGCAATTGTTGGAGATGGAGATGGAGTTGGATCTGGATCTGGATCTGGGT
TTGGATCTCTTCCCTCAACATGGGTTTGTTGGTGTAGATTCAATTGTTGATGAAGATGGT
GATCTAGGGTTTGCTGTGTAGGGTTGAGAACTGTGCTTTGATGATGATCGTTTCTTCTTC
TACCTGTGACTGCTGCTGTTGTTGTTGTACTGTAACCTATTGAAATGCCCATATCTTTGT
CTTGCCCTCTCAGCTCCATTTTAATTCTCTTCCTTAAAAGAGACTAAAACCCTTTGATCT
CTTCAACTTTCTCTTTCCTCTATTTTAATCTCTTCTTAGATCATCATCATCATCATAACC
TTGAAGAGTCTCTCTTTTCTGATTCTGAACCCAAAGCTAATCTTAAGAACAAACAACAAT
CAATCACATAATCAACTGGGTAATCTAGGATTTTTAATATGTGCTCTCTTTTTTCTTTTG
ATTTGGACTTGCGGATGCCAATGATAAACCCACCAAACCCTAATTAGATAATGAAAAAAG
ATTTCAATTTCTCAAACCTGAAGAGGGGTAAACATATATATTATTTTTTAAAACAAAGTT
TAAGGAGGAAAAAGAAAAAAAAAAGATTCTTGGAACTCGAAACTCAGACTCAATGGGTCC
CTCAATGGTTAATCAAAACTATTGTTCAACAGTAGGTTAAGACATTAGAATTGCGCTGCA
CCATTAACATCATACAATTCTTAATAACTACATTAATACATACATGTATATATATATATA
TATATATATATGTGTGTGTAGGTATTAT
>TeaL_131370
TTTTTTTTTTTTTTGGGATAAAAGTTGATCGACTTGATCTTTCATTCAATAATGGAGAGC
GAGAACAGAGAAGCCAAATCAAATGCAAGAGACAAAACCCTAACCAGGCTGCAGAAATGC
GCACCACCAGCTCTTCGGCTTGATCAGATCACCACCAATGCGAGCAATAATTATCCATCT
TCCAATGAGTCTAATGCTATTCCGTTGTTATCGCCTCTCATTCTCTCTCCCCTGACAATG
CAGGAGGAGGAGGGAGAAGAGAAACTATTCATGGAAAGCAATGATGAGAAAGATAGCAAC
ACCAACAACAATCTGACATTTACGGTACCTCAGCAATCCTTCAATGGTTGGCAACATCCA
GCTGTGGAGGCATTGCCAGACGCTTCATCGCTGTTTACGTTCTTTCAGTCCCAATGCGTG
CTTGTCAACCGTGTGCAGTGAGAGGCTTGTCCCTGCAGCGCACTCTTTGATGATGCATCT
CACGTTTCCTCAATTGTGTTTGTGATGGAATAAGTTTTGTTGGTTGGTATTCCGCACAGA
ATTTTATAGGATAGAATGTCGGCGTCATTCTATGAAAATCTTCTATGTACTTCCCGTAGT
TTTTAGTTTATCTTAAAACTGTGGGATCCGATCTTTTTTCCCTCCCCATCTCCTCCATTC
CTCTTGTTGCCTTCAATTGCAGCTTCAATATTTGTTGTCAAGAATATTGTACAAAATAAA
TGGTAAAAAGAAAGGAAAAGGAACATAAATGATA
>TeaL_131371
GGGTAGGAAGAGAGGAGAGTGGTGATGTTTAGAGAGAAAATGGGGGTGGAAGTGGAAGAG
AAGAAGAGGAGGAAATAGAGGAATGTGAGAGGGGTAAAATGGGAATTGGAGAAAGTAGCC
ATTTTTGTGTCTGGACTTTAGAGATGAGCAGAAAGTGGGGAGAGGAGTGAGGGAGTGGAC
AGAGGAAGAGGAGAGAGAGAGAGAGAGAGAGAGAGAGAGAGAGAGAGAGAGAGAGAGACG
GCAAAGCTGTTCCATCCATCTAACACAAGATAATTTAAAAAACCCAATTCTCCAAGATAC
CCAGTAAGCATAAAAACTTAAATCAAAACCACAAATAATCAGAAACAGCAGCAAAGAAAA
ACATGTATTTTTGTGGTGTGTAACAGCTTCAGTCAAATGGGCAAGCATTTGAAAAATAAA
AAATAAATAACTCGGAAAGATTCAATCAAGAACTCACTAGAAATGGGTCATTCTCTGTAT
>TeaL_131372
TGGCAGTGAATCGTAATAAATTGTAGTGAATTGCAAATTGAATCGTACGATTCACTCAAT
TTCCGATTCAACAGCACGATTCAAATCGTTTTTGTTGAAACTCGTATCGAATCGTGAATC
GTATGATTCTAACAACCATGATTATGCTAGCAATTTTCATTAGATAAATTGTTGCATCTC
TAGAGGTCCTGACTTGGAGCGATGACAAGTGTTAAGTCACTCCCAATGCGAGTTTAAGTC
ATGGGAATTAGCCTCTCTGCCTACATGTTTGCCTCTTCTGGGTCCTGCTATAAGCAGGAG
CCTTGCGCACTGGGATTCGATTTTTAAAATGATGTCTCTCTGCTTTAACTTTTCCTGTCT
TTTGCTTAAATCATTGTTACTGTGTTTGTTGCAATCAGTGTGCAGAGAATAAGGAATTGC
AAGAAAAAATAAGTCTCCT
>TeaL_131373
ATACAATGATAAAAAAATAAAAAAAAAAATACAAATAAAAAAAAAAACAATGTATATAAA
AAACTATATATTTTGTGTCTCCCACTTGTCATGTCCTATATTATCTTCAAATTGTCATGT
TACGTTTCTATGTCCGTACTTCTTAGATTATGTCATTTTCTAGTATAAATTATAAAAACA
TTTTTTTTTAGGGACATACCGAACTACAGCTGTACCGTACTTTTTTTTTTGGTTTTGTCA
TATAGGCATACTAATAACATATGAGTACCCACGCCGCACCCGTGCTTCTTTGGTGGTCAT
TTATGGAGGAGAGGCAAGGAAGGAGGTGAGGGGAGAGAAGATGGGGTTGTTTGGTTATAG
CATATATTGAGGTGGCTTGTTTGTTTGTAAATGTATATTAAACTGGGATGTTTAGATGTT
AGGAAATATGGGTAATTTTGGTATTAATTATTAAAATACACTGACTCAAGCAATTTTTGT
TACCAACCCTAACAGCTAGATAACGAAAGGGAGGACAATGTAATTTCATAAACCAGAAAG
AAGGTCCCTGTAATCGCTAGATACCTCGAGATTGGTAAATTGTTGCTTAAATCTTAATCA
TATTCCACTTGGATACATGAAGCTAGTTCGATCTACACCATCAAGGTACTCCTGCAGCAT
CTGTGGATGATATTCCAGAATCTCTCTATATATTAGCTCTCTTACATCGTCTTTTGTCAG
CTTCCTCCTTTCAAACTCAAATTCAAGTTTTGAAATAGGTTGTGCAGATGGTTCATCTTC
CACATTTGCCAAACTACTGAAGTATGGATCCGCCAAGGCCTCTTCAGCAGATGAACGATC
TCCGGGATCAAATGCAAGCAAACGCTCAAGTAAACTAAGAGCCAATGGATCTGCATTAGG
GAATTTCTGTGAGAAAGGAACTGGTGGCTTCTTCCTCATGCTATTCAAATATCTTCTAGC
CTTTTCATTCCGAATCCTTGCAATGGATTCACTAGAGGGAGTGCCAAGCAGATCAGTTAT
GATATCCAATTGGTGCACCACATTCTTTCCAGGAAACAATGGTTTCCCTGTAAGCATTTC
TGCAAATATACATCCTATGCTCCAAATATCAACAGCTGGGGTGTATTTGGAGAAAAAGGA
ACCACAAAGTTCAGGAGCACGATACCATCGAGTTGCCACATAATCGGTCCAAAATATAGT
TGATGGAGCATCGCTAAACGAAACACGAGCAAGCCCAAAATCACAAATCTTCAATTTGCA
GTCTGCATTTGCCAAGATATTTTTTGGCTTTAAATCTCGATGGAAAACATTTGCTGTATG
TATATACTTCAGAGCCCGAAGAAGCTGGTGTAAGAAGAACTGAAAATGTTCAGGTGTAAG
ATCATCATTTGCTTTGATTACCTCATCAAGGTCAGATTCCATCAACTCAAAAACAACATA
TATATCTTTAAATTCTCTCCGGGATGGAGGAAGCATTATATGCTTTATTTCTACAATATC
TGGATGTCGAAGCAGTCGCAGGAGCTTGATTTCTCTAAGAATGCGAATGGCATCAGAAAC
GTGTTCAAAAACATTGTTCATTTTTTTTATAGCTACCCTTTCTCCAGTATGAGTATCAAC
TGCAGCTGCAACAACGCCATAACTCCCCTTGCCAACAAACTCTTGGATTTCGTACTGGCT
TGCCTCACCATATTCAGTGAAGAATTCTTTGTCAAGCATACTCTTGTTATCTTATCACCA
ACGCCGACACTAGAGAGAGAGAGAGAGAGAGAGAGAGAGAGAATGGAAGGAATGTGAAGT
AACTGACTTTTTTTGATTATTATTATTGGTACAAAGGAGGCTGAGTAGTAGTGGAGGTGG
TGAGTCAGAGATGGGTTGGATGATATTGAATTGAAGTGGATCTGTGATCTTCAAGTCCTA
CTGAACTGTATCTGTGATCTTCAAGTCCTACTGAACTG
>TeaL_131374
ATTCACCCAAGCATGGTATTTATCTAAATAACATATTAAGAATACAACTATGGGAATGTT
GATCATTTACATTATTTAAATAGAAAACTGACAACTGGCATCTAACTTTGCAAATTGAAG
CAACAGTTCCCACGTATTGAGAATATAATATAAATAATAAAGTTGCCCCTCTCTCTAACA
GCTTGAGCTTTTAGACGAGTTGGTGATCAATAATTTAATACCAAGCGCCTCTAATAAAAA
CACAAGACTAATATGGATAGTAACCAACAAGGTTAGTTTAGCTGGCCAGAGAACCCTTGC
ACCTCACCATGAGGTCCAGAATTCGACTCTCACCCATTTGTGTGTGGGTCTTTCTCCCAC
TTCGGGAGTACCAATAATGATTTATACACCCATCAGGAAAGATTTCGAATTACGATTTGT
GAAATTGCTTCTTAAACACACACAACCCATTTAACATAATGAGGAAGAATCTTTGAGGCC
AAAAATTATTTAATGTTTACATTTTTCTCCATTCAAATAACCTACATGGAATTTTTTGGG
TTCTTATATTGACACATAGAATAAGGTTTTATAGAGTTTTGATTGCAAAAAATTCTAACC
TCCCCAAATGAAACTCAACAGAAGTAACAGATTATTAGAGTTTATTTAATAGGGCCTAAG
ATATGATAAAATACATGCCAATATTGAACCTATATGTATTTGGAATGTTTGCAACCAATG
CATGGTATTTATTGAATAAAGATGTGCAATCTTTTCCAACTGCCTTCATCAGCATATCAA
CACCTCCTGGATGAAATTTCATATATGGAGCTATATTGTACACACGACCTTTAAGAACAG
TCCACATGGCGCCTTCTGTTTGGTGTTGTTTAACTTCATTCAAGGCAATAAGCCTCCTAT
TTGACTGTCCCTTCAAACCTGCAAGGTCAGGATGCGTTTGGGTAAGCTTAAGCCAATGCA
TTTGGCTATAACCCTTCTCAAAAGGAACTTTGGCCCGAGGTGCAGGCTTCCTATCAGGAG
TCTTCTGTTGCTGTGAACTGTTAACTGAGTTTCCAGTGTCTTCAGGTGCTGCTTGTTTTG
GCAGTTCAGTCAACTTTTCTTGAGGAGACGTATCAATAACACTAAAAGACAAAGAACCAA
CCTTTGTCTCCCTCTTTGAAATGTCATTACTTGGCAACTTATCTTTCCACAGAATGCCAC
TACTCTGATTAAAACTAGCTTCGCTTGCAGACTCATCTTTTATGAGGACACCACTGACAT
CTGGCACAGCCTTCTGCACCTCAAGACCATCTCGGTCAGCAGGTAAACCAATCTTTGTCT
CCCTCTTTGAAATGCCATTACTTGGCAACTTATCTTTCCACAGAATGCCACTACTCTGAT
TAAAACTAGCGTCGCTTGCAGAGTCATCTTTTATGGTGACACCACTGACATCTGGCACAG
CCTTAGACACCTCAAGACCATCTCGGTCAG
>TeaL_131375
GATTGCAACAGAAGTCTGCAAGTCAACAGACTCAAATCATACAATAATCAAACATGTCGA
TGCTATGGAAACAGGGGAGATAGAAAACAAACCCTAGTATCACAAATTCTAAGAGTTTCC
ATTCTGCATGTCAATGTTTCTTACAGGACCCTTGAACCACTTCCTTGCATCCAAAACCCA
CCAAAGCATTATAATCATCAAAGCAACACCAAGAGCTATTGGTGCATAGTTGAAGGTGCT
CCATGTAATTGGATAGAGAGTTGGCAACAAGAATGCTGAACATGTATAGCATATCCACAA
GAATGCTACCAAACAAACAGGCCTTCTTGCTCTTCCCAAGTAGAACGGGCCGGGCTTGAA
ATTCTCCTCTGCCATCACCATCCTTGCGAAAATTGGGACAGCGTAGCTACCGACCCATCC
TATTGTGGCTATGGAGATGATAGCATTGAAGATCACGTTGATTTTTAAGATGGGAAGGCC
GAGGATGGCGGAGATGACCGCACAGAGCCACACTGCATTTGTTGGAACCTTATGCTTGGG
GTGAATTCTTCGCCATATTGGGGAAAATGGGATTCCATTATCCCTGGATAATGCATAAAC
CTGAAAGGAAAAGAGAGACAGTTTGTTGCTTGTAACCAAACATAGTACAAGAGAGTGGAA
TAGGAAGAAACTATAGGTACATATTGTGTCCCAAATAATTGATGAACTAAATTTTTATGA
GAAAGGAA
>TeaL_131376
CTGCCTATTAAGAAGTTGAGTCCAGAAAACACATCCCAAAAAATCTCTATTAGTCTCCGC
ATAGTAATAGCAATAATAATGAGAGAGGTTCGAGTGGTTCACCAATGCCACACTCCTCCA
TTACTCTCTCTCTCTCTCTAAAATGAAGTTCCTCTTAGAACTCGNNNNNGTCTCCTCCTC
CGCCGCCATCGCCGCCACGGCAACCTCCTCCGGCGGACTCCCGACCCTGGAGGAGGCGGG
AGAGGGCGGCGGCGTTGAGATCCAAGTCGGCGGCGGAGTGGCGGCCTTCGCTCTGTTCGA
TCTCCGAGGACGCCGTGACGCCGGAGAGAGACCACCGGACTCTCAATGACTCTGAAAGGT
TGGTAAAGAGGAAGGTCAGATCCACCGCCACCGCCAGAGTTCACGTCCGGAGCTACAGCG
GCGATTTGGGG
>TeaL_131377
ACCAAAACACCAAAGCTAAACACATCTGATTTGACTGAAAATAGCCCATCCACTGCATAC
TCTGGAGGCATGTAGCCATATGTTCCAACTACTCGGTTTGTATTTGCTTGTGTCTCATTT
CCTCCAAAACTTCTAGCCAATCCAAAGTCTGATATTTTTGGGTTCATGTCAATATCCAAC
AAAATATTGCTAGCTTTGAGATCTCTATGAATAATTCTCAGTCTGGAATCTTGATGAAGA
TATAGAAGTCCCCGAGCAATTCCATTAATAATGTGGAAGCGCTTAGGCCACTCTAGTAAT
GCGCTTCGGGTTCGATCAAAAATAAAGTAGTCCAGACTTTTGTTGGGCATGTATTCATAG
ATCAACATCTTTTCTTCTCCTTGAATGCAACATCCTAGAAGCTTCACGAGATTTCGGTGC
TGAAGTTTAGCAATACAAATGACTTCATTCTTAAACTCATTAAGTCCTTGGCTAGAATTC
TTTGAGAGCCGCTTCACAGCTATTTCTTGTCCTCCTTTCAATATACCCTTGTAAACGGGT
CCAAATCCACCCTCTCCAAGCTTGTTATCGATTGAAAAGCTATTCGTGGAATTAGCTATT
ACAGCTAAGTCAAACAATGGTAACTCCAGATCTTCCTTCTGGCTTTTGTCAGTGTAACCT
TGTTTAGAGTTGTGCATCAGATTTCCTTCTCTGTTCAGCTGTAAATTCTTCTTCTTTTTT
CGGAGATACAAGGTTATGCTGATACCCAGCAGAAGAAGTCGAAATAATAATGCCAAGATC
ACTCCAACTATCTCTTTTTTCTTGCCACTGAAGCCAACTTGTTGAACTTTCTTTGAATCC
ACAATTAAAGTAACGGCTACTAGCAACTTCTC
>TeaL_131378
CCAATGCAAGAAAGCTTTCCTCCTAAACATTGCTGTGAACTGCTCGCTCACTCGTCTGAA
CATCTCTTGAATGGAAGTTGAGTTCCCAATGAAGGTTGATGCCATGGAAAGACCCCACGG
AGGAATGTCGCAAACGCTTGATTTCACATTATTTGGAATCCACTCGACGAAGTAAGAGCA
TTAATCATTTGCTCATCCACTTCCTTTGTGCTCATCTTGCCCCTGAACATGGCTGATGCA
GTGAGGTAGCGGCCATGACGAGGGTCGGCAGCACACATCATGTTCTTTGCATCCCACATC
TGTTGAGTGAGCTCAGGGACAGTAAGTGCCCGGTATTGCTGGGACCCACGTGAAGTTAGA
GGAGCAAAGCCAACCATGAAGAAGTGAAGGCGAGGGAACGGGATGAGGTTCACTGCAAGC
TTTCGAAGGTCAGAGTTAAGCTGACCAGGGAACCTGAGGCAGCATGTAACCCCACTCATG
GTTGCAGAGATCAGATGGTTCAGGTCACCAAAGCTTGGAGTAGTTAATTTGAGGGTCCTG
AAACAGATGTCATACAAGGCCTCGTTGTCCAGCACCATGCACTCATCTGCATTCTCTACA
AGCTGATGAACAGAAGCATTGTATGGCTCAACAACTGTATCTGAAACCTTTGGGGATGGG
AACACAGAGAATGTGAGCATCATCCTGTCAGGGTATTCCTCCCTAATTTTTGAGATTAAC
AAGGTGCCCATCCCAGAACCTGTTCCTCCACCCAGGGAGTGGCAGACTTGAAAGCCTTGA
AGGCAGTCACAATTCTCAGCCTCCTTCCTCACAACATCAAGCACTGAATCAAT
>TeaL_131379
CAAAAAGGAGGGAAAACCCATAAACTCCTAAAAATACAAGTGGAGTAAACCTCTCTCTAT
TTCTCTCTCTCTGCAATAAACCTAAAATTTGCGAAACGTCGATGTATATATGATCTGTAT
ATGTGTATATGCATACTCTAATTGTTTCTTGAAGTCGAACTATTTCATACTTCTTGATTC
CTACGCCTTTTGGGGGTTTTTGTGACTCTGGAGGGACTCCAATGGCGAGGCTTCTTCGGA
ACGCTTCTTCTCTCAAACACATTCTCTTCGCTCCACAGGGTTTTAGGAAAGGGGTATTTG
TAACATCCTCGATCTGCAATTTTTCTACTAAAGGTAAAAAGAGATCTAAATCAGATGGCA
GTGATTCCAATGATGAGAATTTGTCCAAAAAGGAGCTGGCCCTGAAGCAAGCGTTGGATC
AGATCACTACCTCATTTGGAAAGGGATCTATTATGTGGTTGGGTCGGTCCACCTCTCATA
AGCAAGTTCCAGTGGTGTCTACAGGATCTTTTTCTTTGGATATAGCACTGGGGATTGGTG
GACTTCCGAAGGGACGTGTTGTGGAGATATATGGTCCAGAAGCTTCTGGGAAAACGACTG
TTGCTCTACATGTAATTGCTGAAGCACAGAAGCAAGGAGGTTACTGTGTTTTTGTTGATG
CTGAGCATGCTCTTGATCCAGCACTTGCCGAGGCTATTGGTGTAAATACTGAAAATTTGC
TTCTATCACAACCTGATTGTGGTGAACAGGCTCTAAGTCTTGTGGATACCCTAATACGGA
GTGGTTCAGTTGATGTCGTTGTGGTGGACAGTGTTGCTGCCCTTGTGCCCAAAGGTGAAC
TTGATGGTGAAATGGGTGATGCACACATGGCAATGCAAGCTAGATTGATGAGCCAGGCAC
TCCGCAAATTGAGCCACTCTTTGTCTTTATCACAGACAATTTTGATATTCGTAAATCAGG
TCAGGGCGAAGCTATCTACGTTTGGATTTGGTGGGCCCACTGAAGTTACTTGTGGTGGCA
ATGCTTTAAAATTCTATGCTTCAGTACGCCTAAACATTAGGAGAACAGGGCTTGTCAAGA
AGGGAGAGGAGACTGTTGGAAGTCAAGTTCTTGTAAAGATTGTGAAGAATAAGCATGCCC
CGCCTTTTAGAACTGCACAATTTGAGCTTGAGTTTGGCAAAGGGATATGTCAGGAAACTG
AGCTCATAGAACTGGGATCCAAACACAATTTCATAACAAAGGGAGGTGCATTTTATAGTA
TGAACGGTCAGAGTTTTCGTGGTAAGGATGCTATCAAACAATACCTTGCTGCTAACCCAA
GTGTCAAAGAGGAACTTATGATGAAGCTCCGGGAAAAGCTGCTCGACTCTGAGGAAGACA
AGAGAAAGGAATCCGAGGCAGAGGCTGTGGATACTGACCCTACAGGGGCAGTTGTTTCAT
CTGATACGACTGATGAAGAAGAAATATCTGCAGTTGAGGCATAAGACCGTCAATGACTAT
AAGATGTAAATTGGAAAATGTCCGTGTCTCAATGTCTTTGGGATCTCCTGATCATGTGGT
GATGTTGGGGCGGCCTTCAATCTACAATTGCAGGCTTTCTGTGCCGGCCCTTGGCATGAT
TTTCCTAAATGAGGGCATTTAAAATTATATGTATATCTTGCATTGTTGTAGTACATGGAA
AGAACAATTTGGAAAAGTGCTGGTTCATTGTTCAGTTTCCTGTAATCATCCCCATTGCTA
ATTATAAGTTGTCAGCTGCATTTGGTATGTTGGTGGCATTGATCCTATTGTACTGTACAA
CTTCATGAAGCAAGAAATCAATGATGTGTTTTGTCCTATTTGTGCTTTTTTGTTCATTTG
GTTAGCTAGTAACTATCAGCTGGTTTATTCAGGGAAGCTATTAAAATTTTCCATGGGTTT
TCAGGTGCTGATCTTGCAAACTTGGTCAACATATAGATGCTCTGAAAGCAGCAATGGATG
GTTCTATAGTAGTGAGCATGGTTGATGTAGAGCTTGCACAGGACAAGATCATGATGGGAA
GTGAGAGAAAATTAGCTGTGATGAATGGTTAAAAATAATAATTTGCAATTAGGATAAATG
TTGGGGCTAAATGGCAATTAAAGAAAAAGGATGCCACATTGAAAGCAAACTCTTGCCAGG
AAAGAATTCAACATCACACGGCCACTCAGACTATTGGAAGAATGATGCAAGCTGTTCT
>TeaL_131380
CCAAAACCATCTCCAAAGCAAAATATGTGAAGAAGAGTATGAGAAAGAATCAATTATTAG
AGCCAAAGAGAGATGCAGTAGATATAAAGGCACACACTGAGCTTGTTGGTGTGGGCGTTC
GGGTATGGGCATTGAATGGCATCGGGTCAGTTAGTGTGACACACACTTTCCAGATCTGGA
AATCTCCTAATCTAGTTCGAGATCTGGTTCGAGATCTAAGAGAGAGAGAGAGAGGGAATG
AAGTACAGCCATGGATGTTTGGTAGCTATGGAGGAGGTCTTGGAAGGGTAAATTGGTCTA
TTAAAAATTAATGGGACTTGAAGGAGCAAATAATTTTATCTAGGACTTAATGGATTATAA
GTTCACAAAATGGGACTTGTATGTAAATGGCCCTAATAAATA
>TeaL_131381
TTGCCATGTTTTAAGATCCTTGTTCGCAAGTTTAGCACTGTCATCCCGTCAAGCCCCAAG
AAGCCACTCGGTTCCCACACAGAAGTCAGGCTTAAGAAGACCTTTTGATTCAGATTGAAG
TGCAAAAGCCAAAGGGTGTTAAGGTTTTCCGTAAATGTCTCTAAATCATCCTCTTTTTTT
GTGATTTCTTCAAAAGAGCTTACGGGTCAGTCCTGAATTAGGATCAGAGCCAATACTCTC
TTACCTTCTTCACCAGCAATCAAAGGAGTTACTGCCACCATCTCTCTCTCTCTCTCTCTC
TCTCTCTCTCTCTCTACATGCATTATTCCGTATAGGCTTATCTATCAATATACAAAGGCA
TTTATGTACAGATGAGCCGAGAAGCTGAGGAACACTCCGAGGAAATAGCTCCACTCTCTG
TGGCATAGTGCCTACACACACACACACACATTATAGTAATATAGTATTATTAAGCTAACC
CCAAAACTGCTGTGGCCATTATGCTCCATGATTATCAAGTTTTGTAATGATAATTATGTA
CTAATGATGAATCTTCTTGGATGATAATCATAATCAATCAATCAAAGGATTGGTGAGG
>TeaL_131382
ATACAAAACTGTTTTGATCACATAGCTATTGATATCCGATCAACGTGATTTTTTACAGGC
ATATAGTACTCGACGAGTTCTACACATTGAACGGTTCGAATTATCAAAACGGGCCCAAAA
AATAGGCCCCATGGGCCGAACTGAACAGGTCCAGTCTTGATCTCAACTTGAGACAAGCTG
GACCCAAGATTCAAATACATTATATTCACATGATGTGGTAATAATATATGAATCATTAAT
ATCTAAAATTGTATTTAATAAACAAAGAAAGAAGAAGAAGAAGAAGGTTTTAATCTCCCC
CTTGATATGAGAAGCAGAAAACCACTCTGCTATCAAATATGAGAAGCTTCTTCCTCTTCC
ATAATCACATGTAAAAAATCTTCGAGTTCAACACATATACCATTCCTGGGTCATTCAATT
ACCACAAATCATTTTTGCTCAGTTCACACTTCCACACCATTGGTGTTTCGGGTATCAACT
ATTGAATTGAAAACCCATGGTTTGAATGTGAACTACTAAACCAGAGGTGGGAAGGATAAT
GGTCCATGTAACACAGGTGCAATGGAAAGGAAACAAATAATATGTCAGGTAGTTCAAGTT
AAAGCACTCCAAGGACCTCCATTTCAGAGCCAAAGCACTCAAACTCCCAAAACTGTAAAC
AATTTTAGTGAAGTTCATACCTATTAATCACGAATTTAATGTTGACTAATCATATTCTAT
AACGAATATATTTGAGAAATAAAGTAATAAAATTTCAAATCCAAATCGATTCATGTAGTA
ATTTTCCCAAATTCAAAAGAAGAACAAACTCACAAAATTAGGCATAATCATCACAAAGCA
TCACCAACAAGAGTTACAGACAAATATTATAGGGTTCTGGTTTGTTAGATCCTCCCTCCT
TGATTTTCGATTGGGCGTTATGCCAGGAGAGGCCGCGGTAGACATTGACGGAGAAGGTGG
CGGCGAGATAGATGGTGGCGACGCCGAGGCCCGCCGTGAAGGCCTTGAATGCCCAGTCCC
CTGCTTTGCTCGCTACTCCCATCTCCCGTCTC
>TeaL_131383
CTGCGTGGTGAGTCCGCAGGTCATCCGCGCCGTGTGAACTTCGATCATCGGCGACGGATC
TTGCAAGGTGGGGTATCATCCTTGTGAACTCAGGTTATATTACCTTCGGTCTCTCTGCTT
GTGTTTGGACTTGTTTGTGAACTCTGGTATCCCTTTAATTACACTATTGGGTTTGGACTT
GTTTGTGTCAATATTGGGGTTGGTCTTGTTCTTGGTTTATGATTTGGAGAAGGCAAGAAC
AGGGAGATATACAGAGCAACTTCGGCTATGGGATGGAGGAAAGAGTAGTGTCATAAGGGC
TGGAAAAAAGATTCCGAGAGAGTAGAGTTAGTGGAGGTTGGAACCCAGGTCGGAGAAGGA
ACGAGGATAGCAATATTGGTGTACAAAATGATGGATTATTCACTAT
>TeaL_131384
CTTGGAGAAAAATCATAATAGCACAACCAAAACAATTCATGCCTTCTCTAAAATTTCTAT
GTAATGGAGGTTGAAGTCATTTCCACAGAGAGAATAAAACCATCTTCTCCAACCCTTGCT
CACTTAAAAACCTACAAGATTTCCCTTTTAGATCAGCTCTTTCCTTGTGCTTATGTTCCC
CTGGTTTTCTTCTATCTCAACCCCCAAACCACAACTTGCCTCACTGATCTCATCTCTGAA
AGATCACATACTCTGAAGCAGTCACTAGCACAGACCCTAACCAGCTTTTACCCATTTGCT
GGAAAGATCAAAGATGATCTTTACGTCGACTGTAATGATGATGGAGTCTATTATGTTGAA
GCTCGAGTGAACCGTTATTTGTTGGAAATTCTCAATCAACCAGATACACGGTCGACGCAT
CGGCTTCTTCCTCAAGATCCAACTCTCGCAACTGCAAGAATGAATGTGGTAATGATTCAA
GTTAATTTCTTTGAATGTGGTGGAATTGCCCTGAGCATCTGCAGTTCACACAAGATCATT
GATGGCCACACGTGCACCACATTCATGAAAGCTTGGGCAAGAACTGCCCAAGGATCTTCA
CTAGCACATCCCAGTTTCATTGCCTCTTCACTCTTCCCTCAAAACTGCTCATTACCCAAA
AATTCAACATTGATTCTATGGCCCAAAATGTTCAATCAAATCAAATACATCACAAAAAGG
TTTGTATTCGATGCCTCGGCTTTAGCTAGGATCAAGGCCAAAGCAACTAGCTCGTCATTT
GTGAAAAACCCATCTCGAATTGAGGCTTTGTTGGGACTTATTTGGAAGTCTGCTATGGCT
GCTTCAAAGGTAAGGCATGGGTTGCAAAGGCATTCTGTTTTCTCACTTGCTGTGAATTTG
AGAAGAAAAAGTTCGTTACCTCTGTCAGAATTTTCTGTGGGAAATCTCATTTGGAGTGCG
GTTGCGCAATGCACGCCCGATGTGGATGCCGCAGAGGAGGAGTTGTGTTGTTTGGTGGGG
CGTTTGAGGAATGCTGTGAAAAAGATCAACGGTGATTTCGTGCAAGAGCTACAAGAGTTT
CACAAGGTTACAAAATGCCTCAAAGAGTTGGGTGAAGTGTACTCAAATGAAGGAGTTGAT
TACTTTTCATGTACAAGTATGTGCAATGGGGGCATGTATGAAGCTGATTTCGGATGGGGA
AGACCCGTTTGGGTAAGCCTAGGAGGTGCAGAGGATCCACTGGTAATGAATCTCATTTTT
TTGATGGATACCAGGTCGGGTGGTGGAATTGAAGCTTGGGTTAGCCTGAGTGAGGAAGAA
ATGGATGTGTTTGAGCGCAATTCGGAGCTACTTGAGTTCGCCTTGTTGGATCCGAGTGCT
CTTGAACTTGGAAATTCTACCAACTGCCATGCACGTATGTAGATGTTTAGAATCTTTATC
TGATCATGCAAAAAAATTTCAATATCGTTTGTGGGACTTATAGAAATTAGGATAAATTAT
AGGAAAATTTATTATAAG
>TeaL_131385
GAAAGCTAAGCATCATCTTTTAATCAGCTAGTTCAATCCGAAGATCTATTGTCAAACCTG
GCTGCTTGTCCAATATGTGGCAAAGAGGGCAGTGAAAGCAATAATTCATTTGATGATGGT
GTGTTGCCTGTCTTTTGATATGTATGATCCTTTAAAATAGTTCCAAGGAATCGGAGATCT
CCACTAAGTTAATTGCCTGTTGAAATTCATCATTGTCCCATCAATGGACTGATACATTAT
GAAGAGTTGGAAGCAATGGGAAGTGGTGTTTACACCTGGAAATGAAGGAGAGGCAGCGCT
GGCGACCTGAAGAGGATGCTCTGTTGCATGCATACGTGAAACAGTATGGACCAAGGGAGT
GGAACCTCATATCACAGCGCATGAACACAACCCTCGACAGGGATGCGAAATCCTGCTTGG
AAAGGTGGAAGAACTATCTCAAACCTGGCATAAAAAAGGGATCCCTAACCGAAGAAGAGC
AGCGCCTTGTCATCCATCTTCAGGCCAACCACGGCAACAAATGGAAAAAAATTGCAGCTG
AAGTCCCCGGCCGAACCGCCAAGCGACTTGGGAAGTGGTGGGAAGTTTTTAAGGAGAAGC
AACAGAGAGAACAGAAGGAGAATAACAAGGTCATAGACCTGGTTGAGGACGGCAAGTACG
ACCTGATTCTCGAGACCTTTGCTGAGAAACTGGTGAAAGAGCGCCCTGGCCCAACATTTC
TCATGGCGACTTCCAATGGGGGTGCACCACCAAATTTACTTCCTCCATGGCTTTCTAATT
CTAATGCCCCTTCCAATGTTAGGCCACCGTCCCCTTCTGTAACACTCTCTCTCTCACCCG
CGACAGTTCCTCCCTCGCCAGCGATTCCTTGGCTGCAGCCCGATAGGGGACCCAACAATG
GCGCTCATGTTGTGGGAACTTTACCACCTCGTGGTGGAGAGAACATGCTGATTTCTGACC
TAACAGAATGCTGCAAAGATTTGGAAGAAGGGCATCGAGCTTTGGCAGCGCATAAAAAGG
AAGCGGCGTGGAGGTTGAAAAGAGTGGAGCTGCAGCTGGAATCAGAGAAGGCAAGTCGGA
GGAGGGAGAAAACGGAGGAAATTGAGTCGAAGGTGAGGGCTCTCAAAGAAGAACAGAAGG
CTGCACTGGACAGGATTGAAGCTGAATACAGAGAACAGTTAGCAGGACTGAGAAGGGATG
CAGAAGCCAAGGAGCAGAAATTAGCCGAGCAGTGGGCTGCGAAACACCTCCGGCTTACCA
AGTTTCTCGAGCAGATGGGTTGCTGGCCAAGGCTTGCCGAGCATAATGGTCGGTGAGGAG
ATTTGCCATTTATAAAATGGTTATCAAAATCACAATCCGGATCATATAATAAATTGCAAA
AATGATCTAAATTGTTGTAGAATCGGTGTTATAGCAAGATCACAAGTATGATTGTGTGGG
ATCGTAGGAATTGTAGTAGGATCACTTGGGTCGCGATTTTTTAAACGTAGAATCTTATGA
ATCTCAATCCAATCCACAACTTTCTCACTGATCCTATGTCAGATCCCGATTTTATTAACC
ATGATTCATGGTAGGCATGGTTGTATCAGGACTGGGCTTTTGCACTGCCCTTGTGTTTTT
CTCAATCTTGCAATTTTTATTTTCCTAATAT
>TeaL_131386
ATATGCTTTTCATTTCTGTATTTAGTTTTTGTATTCGTAACATGTCTGGAAACATAACCT
ACTTCAAAGTACTCAAGTGCGACACAGATCTCTCTCTCTCTCTCTCTCTCTCCTCCTCAA
ACTGACTGTACAGTAGTTTGAAACAAAAGAACAAAAAAGATCAATAAAATATTGATTTGC
TAGCTCTGCAGGCCTCATACATCCAAACACAAGTAGTAAAACCACTCTCTGATTGTGTAA
CATGTGCAAGTTCCTCTTAATAACCATTAATTAGCATTTCAACAATCTAATGAGGGATTT
AATAATAATAAAAAATGTAATGAGGGAAAATTTTCAGATCGACATCTCAAATATGATGCA
TATCTCTTACCCAGTCGAAGAAGATGAACATAATACGGGTGTCAACCTATTGTGTTCTGG
CTTTGTCAACTCCTTGAGTATTGCTTCAGACAGTTCCTCGGCACTGTATTCTACCCCAAA
GCATCTCACTACTTCCATGTTTGGGTTCGTCAAATACATGTTATGGGAAGACTCAACAAG
GTAATCATCCCCATCCTCTTCAACTTTCTTGAAGTACACACGGTATTCCTGTGCCATCTG
TCTTATCGCAGGAACTGATCCAGTTAGTCCCATTATTCTCGAGTCGAACTCTCTAAGATA
AGCACGGAGTTGCGAAGGAGTATCACGCTGAGGATCAATCGTAACGAATACAGGTAGAAC
CTTAAGGTTTTGTTTTGATTCTAATATATCAATAGCCTTGGCCATTTTTTGGACTTCTGC
TGGGCCAACATCTGGAGACGAAGTGTAACCAAAGTAGAGAAGAATGGAGTTTCCCAGAAG
GTTGCGTTCAGTAACTAACCGTCCCTCTGTATCTATCAGAGTGAAAGGGCCACCAATTAT
AGGCCCCTTGATGGTACATCTGTCGATGTTCTGACCTTGGCCTTTCAAAATTGCCCTCTT
CTCATCGTTATAGTAAAGAAAAAGTGCCACTCCTCCAAACCCTCCTAGTAAAGCAGCAGT
TGGCATCCATAAATGAGAGCTTGGTGTTCTCTCAGCCAGTACAGGAGGACCTTCTATCCG
TCTTGCTGATCTCATGTAACTTGAACAATGAATTCTCTTAGACGGAACAAACCGTCTGAA
TAGAGTAAGAGCTTCTGCAGAGCGGTTCTTGAAGGAGGAGAAGAGTAACCTCGAGAGTGC
CATGGATTTTTGAATGAAATCTCAGAAATTGGTGACAAGAGGAATCACAGCAACCATTTT
CCAAGCTAAGCCTTTCTTTCTTTCTAAAACCACAGATAGAGG
>TeaL_131387
GTTAAGCCTTTATGATGATGTATCTTATTTGACTTTTAGAATGCCCTTGGATTAAGTGGA
GTTTAGTAGAATGTATCTTATATGACTTTTGGAATGTCCTTGATGGATTAAGTGGAGTTT
GGTAGAATTCTATCATTTCTATGTTTGTTTGGAATCACTAGACATGGACTTCATTCATAT
GATGTAATCATTATATATTTAGAGGATGTTTTAATCTTATTAACCACTTAATCGGGACTT
CCCTCAATCCCCATTTTGTATCTACCCCTCCCATAGGAATAGTCCTTCTATATGCGGGAT
ATTAAGGCTGGAGGAATTATCAATTTGGAGATTTACTGTTGTATTCAAGCGTGGGATTTA
GGATTGAGCAGGATATATGATCCAATCCTATGACCTAACCCCTCCAAACAAACACAACTA
AACTAGACATCAAATCCAAGAACCCGAGAAGAAAGCATTTCATCCACCCGGCAGTTTTCA
GTTGAAATTAGATTAAAAGCACAGGCATTTGTTGGTGTTTTATCATAGAAAGAATTGCTG
TGGGGAATTTACATTTGCTACGTAGGTGCTCAAATTAGCACCAAAAACTTTAGCCAATGT
GATTTGGGCATTGGACTTAATCTCTAAGCCATTGCCACCATTACTCAAATAACTGAGCTA
AGTTTGTTGTCGATCAGCAGGTAGGCTTGAAAATCTCAATTTGGTATGCCTCAAGTAATG
GTTTCTTTGGCGTCTTAATACATATTTAGCCTTTTACTTGCAATTGACATCTCTTGTGCT
T
>TeaL_131388
TGTCCTGGAACAAAAGCACCTGATTTAGAAGAAGATGATAAATTGTATGAGGACTTCAAT
ATGGATGAAGTTGACTTGAATATTTAGAACTATGAAGAAATATTTGGTGTAGCTCTTAAT
GATCCAGAACAATTGTTTGGTAATGATGGAATTGGTAGCTTGTTTGGAGTGAAGGACATA
TCCGGTGCTGATTTGAACTGTTGAGGCACATATGCAGCTGAGGTACTCTTGTTTTCTCTT
ATGTTGCTTAATCTTATCCTTATAATTCTCAAGTGTGTTTACTTCAACTCTTCACTGCAC
AAAATATTTTCTACTGCTTCATGCTCCAGCTTTGATAGCTTTTAAAAAAGAATTAGGGCT
TGTTGAATTGGTATTGGGAATAAGGAACTAGCAAATCTTGTCTTCTCATGAAAGGGTAGA
GTTACTTAAACTCATTAATGTTTCTTGAAGCTTAGATTCAAGAGGTCAAGCCTCAAGTTA
GTACGAGCTTGGCATTCATTAACTTGAGGGAGTGCTTATTGAAATTTTCTCAAGAAACTG
TTTTCTCCTTTTACAAATTGTTTAGTTATTTTCAAAAAGATGTTATAAGTTGAACCATTG
TAAAGTTAGTATAAATCATGGAATTTCCACTTTCT
>TeaL_131389
GGCTTTGGTTCAAAGAGGGTTCAAAAGAAATGTTTGAGGCTATTAAAATTTAAAATTGAT
GTTTACACTCAGCAGCAAGGCTAGAACTTGTTTATGGATGCTTTTCCAGAGAAAAAACAT
ACTTATAATGAACTGCTTTATAGTCTTTAATGTACTGGATTTTGATGTGCAGACTATAAG
AAAATGACGAAAATATGAACTTAATACTGTGAATATTCTAATTTCAAGTTCTTTTGTCAT
ACCTAGGATTTCTCTGTTTGTTGATCCTCTCCAATTGTAAAAAACCAGTAGTTTAATACA
ACTTCATATCGGAACATGTAAAAAACAAGTGAATCTTAATATATATTGGATGGATTCACC
ACTTACATGCTAGAACTTTTAGGTGATTATGAGTTCCCAAACGATGTGTGTTACTCCCCG
GTGTTGTGCATGTGGACTCCGCAGTTATCCCTCCATCCACAGATTGGGCCATGTTGCACA
TACGTGGGCTCTTGGATTCCCCAACACTAAAATAATGGTTAAACATCTACACTCATCATA
GCAATACCTAAATAACATCACACTAATTTAATGGGCTACTTAGTGATCATCCCAATATAA
TGAATGTCTTTCATTGTCAGTTCTAGAAAATCTTATTCTGCATCAGAAATTGGTACCCTA
TCCATTGTTGTTCACTAGAAGGCCTCCCTCAAATTACGCTGTTCAGACACTGTTTCCTTG
TTGTAATTCTTTTTATTCTTTGTATAGCACTTCACAAACATAGAACTCAATTAGTCTTCA
ATTTATTAGAATGGTGTGAAGCGTCTCCATTTGGTCTAGAGATCGGAGTTGAATCACTCA
GGCTGGTAAAGTTGAGTTGTGCACATTCTTATCAGTTGAACCAGTTCAGTGATCTCTTTT
TTACGTCTTTATATTTTTATTAAGGAGAATATTTTCATACTCCTCTTGAAAATTAGTATA
TCTCTTTGATCTTTTGACAAGTATTCAATATCATTGGGGTTGTTGACAGTAGGGCTTTGG
TATGGAATGGATTTTCAGTTGGTCTTAGTCTTTTGCCATCAACTATAAATTATAAATTAA
GTGTATGAAATCCTCTATGTTTTTTAGATGATTTGCTTTTTATAAGGCTGAAGAGAAAGT
GAAATTGTTTTGGA
>TeaL_131390
ACCCTTGAAGACCCCTTCAACAATGGTGGACCAGCAGCTTCTTTTAGGTTGAAACCAGCT
TCAAAACCTTAAAAACAACCCTCAAGAGGTCTCAGCTCCAAGGGATGGTGCAATGGTGGG
TGCTTGTGAGCAAAAGTGAGACAAAACACACACACTAAGGCTAAAATGAGAGAGAGGTAT
AGAGATAGAATATATATCAAACCCTAAACCTAAAACCAGAGCTCTCACAATGTTTTTTTC
TCTCAAGTGTCTAACCTAGAGCCAAGAGAGGAGGGCTCCTCTTATAGAGGAGCCAATCTT
GTAAAGCTTACAAGGTAAGCTAATAAGGAGTGCATCCCTCCATACACGTGTATGGAGGGG
AACAAAATGACATACAGCTGTCTTAAAATATCTGTAAAAGCAGATGAACAGTAGTCGGTT
GCTCAAAAAAATAATTGACCAAAAAAAGATAGCCGGCCGGCCATCTATAGTGCCGGCCGG
CCAAATATTTGGCCGGTGGCAACAAAACACAGCCGGTGGCCTCAAGCCATGGCCGGTGAT
GGGTGGGGATGGTTTACAAGCCTTACCCTGCCTCTCAAAGGCAAAACACAAGTGTTTGGT
GTAAAACCAAGCACAAAACAGTCAAGTTCGGAGATCCTGAGGCAAGGCGCGTAGCCGAGA
CCTCCGGGAACTCAAAACGAACACAAACATGGATGATCACCGAGTGTTCAAACGGTGACG
TCCAAGTCTTGAGGACGGTCAAAAATGGGG
>TeaL_131391
AGCTAGCACAAAATGGCTCAAAATGAGGCCTTTTGAGGCCTAAGGGTGGTCAACAACCCT
CAAACAACAAAACACTCTTAATAAACAATAAAGAGGGCCTAAAAACAGAACTTTTTTATG
TTATACAATAAGCACAAAAACAGCTCTAAGACTAGTAGAAAATCAATGCAAAAATGGGGG
ATAAAGGTGTAAGTTTCTTACCCTTGTAGTCCTCTTCAACAATGGTGCTCCAATGGCCTC
CTTTGGCTTGAATCCAACATCAAAATCTCAAAACAAACCCTTTAGAACCTCAGCTCCAAG
AGGAAGGTGAAAAACTAGGTGTTTTTGTGCAATAGTGAGACACAAAACACCTAGTGTGCA
AATAAGAGGGAAAGAGAGATAGAGAGTGTATATCTAACCCTAACCCTAGAAAAACCAGAG
CTTGGTCTGTATTTTCCTCTCTCAAAAATGTCTAAAAGCTCTCTCTTTTGCCTTAGAGAG
AGACCTTCTCTATATGCCTCTTGTAAAGCTTACAAGACAAGCTTTGCAAGAGGGAGATCC
CTCCATACACGTGTATGGAGGGGAGCAAAAGCAATACAGCTGTCTAAAAATATCTGCAAA
AGCAGATGAACAGCAATCGGCCGGCCAAAAATGCCATCTTGGCCAAAAAGAGTGCCGACC
GGCACAAAAAAGTGCTGACCGGCAACAAATAGTGCCGGCCGGCAAACTATATTGCCGGTG
GCAGCAAAAACCAGCCGGTGGCATCTAGCCACTGTCGGTGATGGGTGGGGATGGTCTACA
AGCCCCACTCTGCCTCTCCAAGGCAAGATGCAAGTGTTTGGTGCAAAACCAGACACTAAA
CGGTCGAGTTCGGAGATCCTGAGGCAAGGCGCGCGAGCCGAGGCCTCCGGGAACTCCAAA
CGAACACAAACATGGATGATCACCGAGTGTTCAAACGGTGACGTCCAAGTCTTGAGGACG
GTCAAAAATGGGGTGTCTACAGTTGCCCCTCTTTGACAGAACTCGGAAGTCATCAAGTGA
CGGGAGTGAATGTCAAAGCCCAGAGACGACCTATTTTTGACAAGGCCGAAGACTC
>TeaL_131392
GGGAGGGCAAAAAAGTAACATTTTATCATAAAACTCATAAAACATTACAAAAATGTAAGG
GTTGGGCATAACTAGGACTAATTTACAAATAAGCTCAACTTTTATAGTATTCCACATTGC
TTATTCTTTATTCTAATTCATATATATACTGCTTTTCTTTTTTGAAAAAAGAAAAGAAAA
ATAATACAGGTTTGAAGGCTCATCTTGAGTCAAATTACAGAAGAACCACAAGGCTCAGCT
TAGTCAACTGGAACTTCAACCTCCATTTTCAGCCCAGGTTTGCCAAGAATCTTAATGAAG
TCGGCCAACAGTAAAGTAGAGACCTCCCATAGTATAACCAGCTGAAAAAAAGTAATCAAA
GAAACAAGATTTGAAGCTAAATTTTCTTTCATTTAAAATTCTTCACTTATACCGATTCCT
TGGAAGGTTAAAAATAATTAGGCTTCATCATCGGACTCTTTTCACTGATTAAAGTCCAAA
AATAAAATCTGTGTGTTGCTTGACCAATTCTTCTCCTACCATGTCCTTTTATGTTTATAG
TTCTTTGGCGAGTACACATCAAGAATCATGAAAGATTTGATAAGAAAAGAATGAACAGTG
TATTACATTTTACAGGCATCACCATCAAATTCTGAAAAATAAAATTAAATGGAACCTTTT
GGTGAAACTGGGGTTTATTTATTGTAGTGAAATATAGGACAGCAGATGAGAAGAAAGAAA
TAAGAATCATAGCATACCAAATGCAATTTCAATGGCCACATATATTGCAGATAACTGGAT
TGCAGGATAGATGCCTATTTATTTTTGAATGGAAGTGCAATAAAGACATTGAGAAAACTA
CTATTTTTGAGTACTAGGATTGAAAATCACTTAAAAAATGTTCTCATTGGATAAAACAGT
GCTGGGATAAGATTCTTTAAGCATTATCAGCAAGTATAATTTGCTGCTCAGACTGGAGAC
TCCAATGCCTCCAATTATTATTCTGAGACTTAAAGGTGCTATCCTATTTGATGATCTCAT
TCTATGTGCTGTGACAGCATCAGCCAATAATATTGCACATTTTGTAGCCTAAGAAGGTCT
TGGGAAAAGAAGAAGAAAAAAAAAACCAATGTTTCACACAAAATTTCAGGTAGAATCCTC
GTAGCATTATTTGGTTATATCCTCAATGTGCTCTTGTAGCATACAGAACTCGTAAGCACT
TCAAGAGTGTTCAAGAATATTTCAAATTTTCTTATAAAATAATTTCTCCATCCCTGCTGC
CTCTAAAATGTAGTCACAATGTTGAAAGCCTTCCTTTTTTAGTGCAGGGAGATAGGTGGA
AATATTTCCCCAGTGGTTTCAAATGTATTTTCATCTCTTCCCTTAACCGTGCTTACTTTT
CTCTATTACACTAGCACTTCAACCTCCATTCCATTTAAGGTTTGCCAAGAATCTTAATGA
AGTCGGCCAACAGTAAAGTAGAGTCCCTCGTATAACCAGCTTCCTTCAAAACTTGGCACA
AAACTTCCTCTCTTTGCTCATCTGATATGAATGAGCCAGTCAAATCTTGCAACACTTCTA
ATATGTCATTGAAAGTCACCTTCCCATTACCATCCGAATCATAGACTTTGAAGATAAGTT
TGACTCTCTCAGGTACACTGGCTTTGGCACTAAAAGCAGACAAGACGCAAGTAAAGGATA
TAAATTATTCAGAAGATGTATAATCCATACCAAAGAGCATAAATTCAAACAAAAAATAAA
TATCTTGTTTTTTGTTTTGGTTTTATTTTTGTCTTAGTAGTCAAGTATATCCCTCCTGAA
TTGGATTCAAC
>TeaL_131393
TTTTAATTAATCTTTATCTATATTTTTTCATTTGTTTGAAGTTTATTGCATACTTTATGT
TGATCATGCACATGATGTATTCTTTTTTCAAAAGTTTTAAGTCGTGTTTGGGGTGTGTAA
GTTGCTTTTCCAAGGATGAATGAATGTTATTACTGTTGAGAGATTCATCACATAAGTCAT
ATCCATGAAGTGTCATCGAAGTGTTTAAAATAATGAATTTTCATTTTAAAATTTGGACTG
TTGAAGAAGTGTTGGACATGTTTCTAGGAGTGTCCAACAAGTGTCTGATGTCCAACACGT
AGGTCATTGGCACAGGCCTTATGGTTCCTCTCTAGAAGTGATTATACTACTTGATTGTAG
GTATTCCCCCATCCTTTATTGGACAAATCACACTTGTCACCCCTAAGTTTGATCTAAATA
TTGCTTTGGTCACTCTAATATCTAGTTTAATTTGTAACAATGTTATCCTTGTAGCTCTTT
TCATTTTGCAATGGTGACCATTGACCATCAATCTGTGGTCACAAACGGGAATAATGAAGT
CGCCAGTTTTCCCTTATTTGAATGTAGTTTTGTTTCTTCTTCAACTAAACCTGTCATAAC
AACTAATTTGAATTAAGGATTTCAGGAGTTTGCGTTGAGGTTAGAGGGTGATTAGTGTAA
TTTACCCCTTTTTGCCTATCATCCCATAAATTACTTTTCTCATTTTTGGTGCTGTGGTTC
CTCATTAGTATTAGCAGTGCATGAAGCATGAAGGTGATGTTGCGATTGAGATGTTTTAGT
TATGTAGTGTTTGGTTCACTAGAATGGAATGGAATGGACATTCCTTAGTCTTTCTGTGGA
ATGACTGAATGATTCCATTTGTAATGCATTGTTTTCACCAATTTTTTTAGTGAACCAAAT
GTGAGAATGAA
>TeaL_131394
ATCTGAGCTGATGATCAGCTGATCTTCTCTGATTTAAAAATTCTTTGTTTTTGGGGGAGT
TATGTCTTCAACAGACATGGAAGGGAAGCTTCTTCCGATTTCTAGGCATTTCTTCAAGGT
CATGGTGCCTGGTTTTCTCACGAAGCTTTCTTTACCACCTGCTTTCTGTAGAAAGGTTAG
TGGGGAAAAATCAGAGGAAGCTGTTTTAACTAGTTCTCAAGGGACATGGCATGTCAAAAC
TGGCAAGTGCAGCAAAGGATTGATTTTTTTCAATGAGGGATGGGATAAGTTTGTCGGCCA
CCATGGCCTGAACCTTGGAGACTTTGTTGTGTTTGAGCACAAGGCAGACTTGCATTTCAA
TGTTTCTGTGTTTGATTCTAGCGCTTGCGAGAAAGAATTTCCTGCTAGTGATCAAGTATT
TGTTCCAAGCATTTCCGAGAGAGAATTCCCTGCCAAGTTGGGTAATGATCAGAGAAAAAG
AGCACATGGTGATCAAGTGTTTGATCCAAGCACTTGCAAGAAAGAAATTTCTGCAAAGTT
GGATAATGATCAGATAAAAAGAGCTACTGGTGTTCAAGTGCCTGGAAAGAAAGAATATCC
TGCCAAGTTAGGTAATGACCAGAGAAAAAGCACACGTGGAGATCAAGTGTTTGATCCAAG
CACTTGTGAGAATGAAATTCATGCGAAGTTAGGTAATGATCAGAGAAAAAGACCACATTG
TGATCAAATGTTTGATCCAAGCACTTGCGAGAGAGAATTTATTGCAAAGTTGGCTAATGA
TCAGAGAAGAAGAGAACCTAGTGATCCAGCGTTTGATCCAAGTGCTTGTGAGAAAGAATT
TCCTGCGAAGTTGGGTTATGATCAGAGAAAAAGAGGACCTGGTGATCAAATAAACATCCA
TGAACATGGCAAGCACATTAAGAGAAAAATGCCAATTGAGGAACATGGCAAGCACATTAA
AAAAGTAATGGAAAATTGGAATCCAGTATTCAATAATAGAAGTCTTTCTTCAGACCACAA
GAGGTTTTGCAGTTATGGCGGTGTTAATGATAGCAACAATGCTATACTCATCATCTTTAT
CATCTTTTTTTAATCACATAAAGTGGCATGGATTATCTATCCTCAAAATTCATGTACCCA
GTCTTGAATACATTTTCAACCCGCACAATTGTACCTGAAGATTTTCTCATTGTTAGCGGG
AGCGACATGGATTTTTGGGCAGAGGATCTCTATCCACAAAATGTGTCATATTTACAATTT
TTTTAGATATTAGTGAAACTCGTGGAATTTACTGCTACAACAGTTGTGAATGTCCTGCAT
ATGGTAAAAAATTGATTGAAGAGTGCAACATTATTGTAATGACAGTGTTATATTATTAGT
GTTATTTTACTTTTGTGTATATTAGTATTCCCAAATTATTAACATGCAATATCAGTAGGT
CTACTAACACAACATTTTTTTTCTCTTGTAGACGGAACACTGCATTCATCCTCCACACCC
CATATAGGGTTCTTAAACCTTTTTTTTTTTTTTGCAATGTTGTGCCTAGCTGATGTATTG
TTTTATGTTGCACTTGCACACATAGGAAAAAGCCCACTTGAGGAGGCTGCAACTTACATC
CCTGGGGGTCCCCATTTCATAACAACCATGTCTTATGGCCATGGGACCAGTCATTATCCT
AAAGTGTATATCCCAGTGAAATTTTTGAAAGAGAGTGACCTCAGTGAAAATGGCAGCCTC
ACTCTTAGAGATCCTTCAGGAAAACCTTGGCCTGTGAAACTTCATTTCAGTAGGAGCGGT
TTTTCAGGAAAAAGCTTACAAGTATATATGACAAAGGGTTGGTATGAGTTTTACACATCC
AACAAGCTTAAGGATGGAGATGTCTGCCTCTTTGAGCTCAACCGAACCGTCACCAGAGGA
AGGCCTGTCATGATGGATGTACGAATATTTCCTCTGCAAACATAAGCAATCCTTGGTTCT
TGTTTAGTGTTGATCTATTGTTCGATTTTGGGGTTTTATTTATTTATTTATT
>TeaL_131395
CTTGAATCAGTACATAAAGGAAGTGAAGAGGAAGGTTTTAGAAGCAGCAGTAATGTGCAA
AAGAGGAGAATAATAAAATGAACTCCACCCATTAACACCAAACTGAAACACAGCCTCACT
TTTCAATAGTATTTGGATTGACTAAAGAGACAAATTTAGATTATTTTTAGACTAAAAAAT
TTCTGGGCTTGAAACAGATTATTTATAGACTAAAAGGGTTTGAAACATTCTTTCCATCAC
CAAACTCCTCAATATCTCTTTCTCCCTATATTATTGGCCCCTCTTCCATCAATTGCCACG
GGATCCTTCGTCCCCCTATTCCAAAACGTTCACAATTATTAGATTATGTCTCGAGATTTT
CACATGATCAAATAATTATGAGTGTCTTAGGACAGAGGAAGCAGTGCTGGCCCTGGGCAT
GGGCCAACAAG
>TeaL_131396
GCCAAGGCCACCAAATCCAAAGAGAAAGTGGAGGACAACAGTAAGTCCTAAAATATAGTA
CCCTAGAGATATCGAAGAATGTGAACCAAAGTAGCTCAATGTGTAAAATGAAGAGCAGAA
ATGAATTGGCTAACCATATGAATAGTATAGGCAAGATTAGGACGAGTGATAGCCAGATAG
ACTAAGCAACCAATAAGCTCTTGATATAAAGTGGGATCATCCAGAGGAACACCATCAGTA
GTGTTAAGCTTCACATTAAGCTCAATGGGGGTATCAAAAATCTTAGTGTCAGTAAGACTG
GCACGATGAATAACCTCATTGGCATACTTGGCCTGAGACAGAAAGTAGCCATTGGGAGAA
GAAGCTACCTCAATACCAAGAAAATACCGCAATGAGCCCAGATCCTTCATTTCGAAGGTG
CGAAAGAGATGCTGCTTGACCTCAGAGATAGCAGAAGAGTCAGAACCAGTGATGATCATA
TCATCCACATACAGTAATAATGCAACAAATCCAGTAGAGGTGTGAAGAAGAAATAAAGCA
GAATCTTGGGTACAAGGATGGAACCTAAGCTGAGTGACAGCGTCATGAAAGCGATCATAC
CAAGCACGAGGGGATTGCTTCAAACTATAAAGAGCATGCTGAAGACGACAAACTTGTCCA
GAGGAATGAGGAAGGTCAGGGAGAGGACGCATATAAACCTCCTTAGAGAGATGACCATTA
AGAA
>TeaL_131397
AAAAAAACTGCTTATAAGCTGCTTATAAATAGCTTTTTACCAAAAAACTAATTATAACCA
TCTTTCCAAAATAGCCCTTTGATGATTGAAAAAGGAAAAAGGCTGCAGCATGTACACTTT
CTGTGCTGCCTCTATCATTGAATCATATTGTTGGCAGCCTTTATGCTATAATAAGAAGAT
TATTCTCATGTCCATTGTTGCAAACTGTGGGGCGCAGTGGATCAGTCCTCCATATGCCAT
CGACTATAAACTTGATCTCATATCTACCCGGATACAACTTCAGGCACGCAGAAAAAATAC
CCGTCTTTGATTTCTCCATCTTCCTCTGAGTAGTCCAACCATCAAAAGATCCTGATAACA
GAACCTCAGAGGCAGCATTAGGCCAAACTATGCAAGTAGTATGAAGAAGTTGTAAAGCAC
TACGAGCGCCATGAATCCTCTTCTGCTTCTCTTCTACCGTCTTTTGTGCATCAATAATTG
CAAGTGCCATCTTCCCTTCTAATACAGCCAACTTTGCACGTATTGACCGCAATCTGTCCT
GGGCACTCATGATCTCATTTTCTTGGAACTCCCAAGCATCAGAAAGCTTCCACAGATCAT
TGGAAGTTTCATGACCCTCTTTGAAAACCAATTCCTCGCTCTTGGACCTCAATAAGTGAA
GTGCCGATGCAAGCTCAAGCTCCATCTGCTGAAGGCGAGTTCGTATCTCTTTATGATTAA
TAGCTTCCTGTTTGTCCAAAGCTTCAGTAGAACCCTCCATTGTTGCAAGTACTTCATACT
CTGTAGCATCCTTTTCCTCATGAATTTGATTGTCATTAAAAGAAATTTCAGCTGCCTCAA
ATTCTGCATCCGAGAAGCCTGCCCGTTGAATGCTCCAAGTACGCCACATTTCTGGCTTCA
GTGAGCTCGTGGAACCATCAAAATCTGAGACAGATCTTCCATGGCTAAACATGCCACCTG
AATTGTTGATTTTGCCCCTCTTGGGGCTACCTGATGTGAGTTTGCTGCTTCTTCCAAGAT
CAGCACTGTCTGCATCATGCGAATCATCTCCACCGTAATTACTTGATGCACCCGCAGAAT
ATCCATTTTTCTCCGTATTAATTCCAAAAGACAAATTTCTCTGTTTCTCCAACCTATTAA
GTATACCCTCTATCCCAGTTTCTTGCTCATCTCCCATTTCAAGTGATCTACCAGAAGAAG
AAACACCATAACTCTCAATTTCGCCGCCTATTGAATTACTCTCTTCATTACCCTCAATTC
TCTGTTGATGGTCCCCTAAAACAACACCAACTAAAACATCCTCATCACAATCTACAACCA
TTGTTCCATTTTCATGAACCTTCACTTGCTCATCATCACCACAATCTCTAACAGCCATGT
CAATTTCTTCAACCTCCTCCTCCTCATCATCATCATTGTCATTACCCAAATCCCAACCCA
AAGAAAGCCAACCCCCTTTCTTCACAATAGCCTCCACCAAATCCATCCTGCCTGCATCCA
CCAACTCTTTCTTTGTGGGAAACACCTCCGGCTTCTCCGATTTGTTCATAAACTCCAAAA
TCTCAGCCTCCAAACCCAAATCTCCCTCACTATCCCAACCCTTACACGAACAACACCAAG
ACGACCCCTCGTAATGCCTCCTCTTCAAATCCACAAACCCAAAAGAACAGTACTCTTCTA
GATCGACGCCGCACACAGCCGTACGCGGTGGCTGATGCCGCCGCCGTAGACGCCGCCTCG
GATTGACCACGACGGCGGCCGGAGGTGGAGAAATGGCGGGAAAATTCAAAACTCGGAGGA
GTCGAGACGGGAGGAGGAAGTGATTTGGGGAGGTGATGAGCGAAACCATCGCTCAGGCAT
TTCGTCGAACACTTGGAGTTCCGATTTTGGGTAGGAATGGGATGTGAATAGAATTGAGTA
GAGTAGAGAGAGCGCACGAAAAGAGAGGCAAAGGACGAGCGGTGAAGCAACGAACAATGC
TGTACCGAAAAGCGGAAACTCGCATTCAATTAATAGTCAATATATGTGTGAGAGAGAGAG
ACTAGAGATAAATATTTGAGGTTTTGTTTTTGTCCGAACCGCGCATTCTTTTTTTTTTTT
TTTTTCTCGA
>TeaL_131398
GGAATAGTTAGTTCGGCCGAAGCTGAAAAACAAAAGACTGCCATTGCTCTGAAGGACAAG
TACCTGCGTGAGCTGGTGAAGCTTGAAAGGAAGAAAGATGCCGAAATAACCCAAGTGAAG
GAGAGCGCAGAAGGAGCCGAAAAACGAGGCTACAAGAAGGCAGAGGACGCCTATGTCAAG
CAGTGCGAAGCTGCCAAGGAGCTGTTCTTTAAGTGCAGCTGGAGGGGAGCTGTTGAGAAG
CTCGGTCATGATCCGCAGACCGAGGTTTTCAACCCTCCATCCTACTTTATACCGAACTCC
CTCATGGAATATGCAAATGCCATGCAACAGCAGTTTCTTGAGGGCTCAGACTCTGATGAA
GACTCTGCCCCTGAAGATACTCCGGTTGTGAATGTAGATCAGGTAGTTCGGTCGGAGCCC
ATGGTGGAAGATCTAACTATTGAACCACCAAGTGAAACCGTGGTTCCGACCGAAACCACT
CTTGCGACTGAAAACGTCCTTCCGCCTGAAACCGGTCTTCATGTTGATGCCGATGC
>TeaL_131399
ATACATAAAATCAGAAGCTCATGGTTAACAATAACATTAGTAAAAATAAACATATAAATG
ATAAGCAATACAATCAATTTCCATAGAGTGTTATCAGCAAGAGTCCATCATATCAAAGAC
GTGGAAGTCAACAGCTATGGCATGCTTTTAGGACATTAACTGAAACATAAACTTTAAACT
CATTGACAAGTATAGCTAGTACTGTACTGCATCATCACTTCTATTCAATATTTACTTTGA
AAATGAATTTATTTATTTTTTCTCAAGTAACTCACAGTGTATCTAGAAAATGTTTTGCAC
CAAATTACCATAACACAATCTAAAACCGTGGTTGGCAATCAAATTAAACAAATCAAAAAA
TAATTGTCACCAACACATAAAATTCCCATCAAACTATAACTTACAGCTATGTACTTTAAT
ACTTCTCTCATATCTTTCCCTTCTTTATAAAGGATGCATCTTCCTTTCTATCTCCATTTC
GTTCAATTTACCTCCTTTTAGAACAGAAGAGAAATAAACATAAAAAAGAAACATTCTTTA
ATACAGAACGGAGTAGTAATAGATCATGATGCTCTTTCCAAAACCTTCCCCTCTTCAATC
CTGGAAAACGAGATACTATGTCATCTGGAAAAAGGGGAGTGCCTGGCTTTTCCGATGCAG
CCTTCACTTTGTCCCTTATCAGAAGTAACACTGCAATCCTAACAAGTACATCTTCTATCC
TTAGTCCTTTAGGAACACCATCTGAAAAGGTTGGTGAGTCAGTAATATCCTCAGCGATGT
GTGTCAAGAAAAGAGTCCCATATTCTTTAATTTCTTCGCAAGTCTTTTGCTTCAAGCGTG
GCGTGAACTCTGCCCAGTCAAACTCCCCAACTCCAAATCTCATCATAATCTGAACAAATG
CAGCCCTTTGATTTTGATTGAATCCCTTTACTCTAAATGATCTCCCTTCACCTTCCATCA
AGGGAAGTGATTCAGCACTATCCACAC
>TeaL_131400
CTTTCAAAATCACAATCTCATCTCCTTCACTCCATAGCCTCTGAAACAATTGCTTCTTCG
TATCATCACCAGTCTTCTTTGCCGACTTCTCTTGAACAACCACATTAGAATCCACCGCTT
TCTTCTTCGCCCTCTTCGATTCCAAATTGTTGTTATTCTCGCTTGTCGCAATCCTTTTGC
CTACAGATTTTTCCGAACCAAGCTTGGATCTAGGTTTCGTAGTGGCTTGGGTTGATCGTC
TTCCATGGGTTTCAAAGCAACAGGCTTGATGCGAGGATTGGTAAGAGAGGAGTCTGATTC
GGAGCCTGAATCGTCTTTAGATGAAGATTGGGGATTTGGTGTTGAGGTCTGAGCGATCAC
TGGTTTCTTCAGAGGCGAAAAGGGTTTTTTTGATGAAGAAGTCTTCTTGAGTTGGTTTTG
TTCAGATT
>TeaL_131401
AGTGTTTGATTTCCTTCGCGATGCTCACCATCGGAATGAGTGCAAGTGATCAAGTTGTTG
ACAGTCGCGACAGATCCGATGGTAACTGTTGGAGTACTATCAACCAAAATCTGAAATGAA
ACTGTCACTAGAGATCCACCAGGATTAGCCTCACCAATGCCACTTCCATGTCGAGTTGGC
CCATCTGGCAGCACAGCGAATCCTGAAGGAAGAAGAGCCACATTGTCCGGGTTTCCCCCA
TGTAACACCGTATTCATCGCAGTACCATCCACAGGAGCATAAATGACGAATGAGCCAGTC
GGGTCAATGCTACTTTCTTGAAGTATCAGCATGTTGTTCTGATCTCCAAAAATGCTCTAA
AGATTATTTGCAAAAGGTTTCAGCTCTGTGACCATTAGCGATATGTGCTATTTCTTGAAT
CACCCCACCACTGGAAAGGATGTCCCACTGTGATTGTACGGCAATAAGCGGTGATCAGTG
CTAGATATATTCTTCAATTTCAAATCAAACCAGCAAGATATTCAATTGATTGATACCTCA
TTCCGATGGTGAGCATCGCGAAGGAAATCAAACACTTCTTTCACTGGAGCTGGAAGCCAG
AAAGAAGTTACAGCACTTAGAGCAATGCCAGGTGGGCGGCCTCGATCGCCAATGCTCCTT
CGGGTCATGACCCTTATGTCATCAGCACCGCTTCCAGTTAATGTCGTCCATGTGTGAGTA
GCGGATGCACCCACTCCACCACAAAAGCTTATGACCATTCTCTCAGCCAGCTCCATCATA
CTCTTCCTTCCTTGTACAGAAGTAATCGCTTTGCAATAACAATAAAGATAAAATTAAATG
AATTAGCTAGCCCTATTCAATCGATTGTTATGTCATCTCCATCTACGTTACCAGTGCTGT
CCCCATTACGCCACTGTCGCTAACGCAGTTGTCGTCGCCATCATCATCAGCAATACATCT
CTCTTCCTTGTCCAGTGCTGCGAAGCGCCGACCCCTTTTTCCTCCGCCAACGACTCCAAC
GCCACCTCTCACTGCCCTTCTTCCCCATCGATCCCGTCTCTCTTTAGGAAACTTCAATGG
GAAGTTATGAAGTTGGGGCTTCATCAATTGGTTTTTGGATATTATTTTAGGGTTTTGATT
GGGAATTTATAGCGCTTCACGCCTTGTCTCTTATGCTCCGTTTGGATGGAGGGGTTTGG
>TeaL_131402
AAATTGAATATCAAGTTCAGAAACCCTAGAAAAAAAAAGCAAAACAAAACAAAACAAAAA
CAAAAACAAAAACAAAAACAAAAACAGTATAATAAGTTATAGCAAGGGGAAAAGTAGAGA
TAGAAGCTTGGAGGAGCCCAGGCATAGTCAAAGCTCAACATGTAGGAAGATCGGAGGGTG
GAGGAAGCAGCTTTTGGTTTGGGAGATCACCATCCAACACTATCCATGCCATCCTCAATC
CCCAACTCAAATGAACGTCAAAATGACAGTGCATAAACCATACACCTGGATTATCGGCCT
GGAAGCGGATCGCCAACCACCCACCGGATGGCACGCCAGCGGTATTCCGTTCGACTGGGT
CGACAAGGTTAAACCTAGCAGGATCCTTCTTAGGATCAAAATTTCCAGAACCTTGTGCAA
TCACAAAGAAATTGTATCCATGAAGATGAAGAGGGTGGTTCTCCGCCCCCAAAATACTAG
TATCCTGCAGCACCACCTCCACGGTGGTGTTAAAAGGCAGCACCACCAACTTGGTTTCAT
TGCTCACCATGGTGTTGTTAGGTGGTGTCCCGGTATAATTGAACGGCACAAGTGGAGTAC
TCGGAAAATCAGTAGTATAAACACCGTTCGATTTTCCAAAGAAATAAGACTGGAGGAGAG
CAGTTGTGGGTAGAGAAAACGATATGTTGTTCATAGAAGCAGAAAATTTCGTCCCATTAG
GCCCCTGACAAGTCTGGTTTTTCGGGCACGGGTTGGTCCCCAGGCCTACCGTGAAGAAAA
ACCGCCTTTGGACAGTTTTAGGGACCTTATTGGCAGGAAATTTAACAGTGTTCAAACTGC
GAAATGTGGAAGTGAAATTTGCAACGAAGGAAGTCGCGTTGATTAAAGGGAGAATTGGAA
ATGGGAGGCCTAAAGAAGCGTTGGAAAAAGACGAAATGGATGGGTTTTTCCCGTACTCGA
GAACTCCAACAATGGTGGTGTTGTCGAAGGTGCCTGAGGCCGCAGTGGAGTATGGGCTCG
CCGCCATTAAGAAAGCGGTGTTGTTGGTGTTGGGGTTGGTTTTGAGTAGGACGTTGGTGG
TTTGTCCAGGGGCAATTAGGAGAGTATCTGTTTGGAATGGTTTGACATAAACTGCATCTG
CTTCGACAATTGTGAGGGAATGGTTCTGGATTCTGAAGAATAGATCGTCATTGAGTGCAG
CGTTGATCAGGCGAAGAAGGTATGTCTTGCCAGGCTTGACATTGAGCTTGAATGTCTCAT
TGGCAGAGCAATTGTACAGTGGCCCTGGAAGTCCGTTAATGGTGTATGCATCAGAGTTGT
TTGGGCCAGCTCCAGTTTGCAGTGCCTGGTTGATGACTGCCTCTGTATCAGCATTCCACC
ACTCGCCGAAAAGGATGGGGACTTCCTTGTGGGGTTTGGGAAATGGGTAAGAAACATTGT
GCTTGGGGAGGATGATGAGAGGTCCATAGAGGGTTGCTCTAAGCCATGAGATATGGGAAT
GCCAAAACAGAGTTCCCCTTTGCCCGACAATGGTGAAGTTGTACACATAGGTCTGCCCTG
TTTGTATAGGGCACTGAGTCACATAGGATGGCCCATCTGCCCATCCACTCTGAAGTTGCC
TAATTCCATGCCAATGGAAGCTGACATTGTTGGGAACATGATTGACAACCTTGATCAACA
AACGATCGCCCTCTCTAGCAATAATCCGAGGGCCAGGAAACTTCCCATTGACAGTCAAAA
TAGTCTTTGTATGGCACAATCTTGTCACATTTTGCAATCTTACATTGAACTTGTAGTGCC
TTGTAATGCTTGCATGCTTTGCACTTGCAACAGTGAATAATATGCAGAGTAAAACACCCA
CAAATGGTGGAGATGGAATAAATGAAGAAGAACCCATGTTTTGAGTGTTTGTTTAGTACT
TGATTTCTCTGTACTTTGAAACAAGAAACAACAATAAAGCCAAGCTTGCTTGTACTTTAA
TTGCAGCTTCTCTCACAG
>TeaL_131403
GCCATTCCTAAACTGAACCACACTCATCCAAGCTTGTTGTTTGGACTGGACCGGTCTGTT
GACCCTCCCAAAAAGTCGGCTTTGTCGGCGCTTCAACGGGAGATCTCCCCACAGAGAACC
ACAAGCGGTTTCCAGAAGGGTAGACTTGAAGAACAAGTAGAGAGAGTTTAGTTGCTTGGG
CAATGGGTTTTACTAGGGTTTTGTAAACCTCTCTCTCTCTCTCTCAAAATCAAAATCAAA
ATTAGAAGTCCAGCCTCAACCAATTCAATTTCGAACAACTCATCAACCAATCGACAGACG
AAGAACACTAAAAAAATGAATTTGGCAAAATGGAGCTTGAGGCCATTGATTCACCTCCGC
CAATCGGCCTCCATTTGCAGACATCTTTCAACTTCATCTCCCTCCTTCATCCTCAAACAG
TCCTCACTCCTCTCCCATCACCTCTCGCTGCCGCGTCCACCACCGTCCTCCGCCCTCTCC
TCCACCGTCCGCTATCTCCGTACTTCTCGTGATCCCACTACGAGATATGAAATTTCTCCT
CCTGTCAATTGGGGAATCCGAATAGTCCCTGAGAAGAAGGCCTATGTGGTCGAACGATTC
GGCAAGTACGTCAAGACTCTCACTCCTGGAATTCATTTGCTTATTCCTTTTGTTGAACGA
ATCGCTTACGTCCATTCCCTCAAGGAAGAGGCCATTCCCATTCCCGACCAATCCGCCATC
ACCAAGGACAATGTTAGCATCTTAATTGATGGGGTTCTTTATGTTAAGATTGTGGACCCT
CGTTTGGCATCATATGGTGTTGAGAATCCCTTGTATGCAGTTATACAGCTTGCACAGACA
ACAATGCGTAGTGAGCTTGGGAAGATCACCCTTGACAAGACATTCGAGGAAAGAGACACC
CTGAATGACAAGATAGTGATTTCCATCAATGATGCTGCAAAGGATTGGGGCTTGAAGTGT
CTTCGTTATGAAATAAGGGATATATCTCCTCCTCGTGGAGTGAGGGCAGCTATGGAGATG
CAGGCTGAAGCTGAACGCAAAAGGAGAGCTCAAGTTCTTGAGTCAGAAGGAGAAAGACAG
GCAAATATTAATATTGCTGATGGGAGGAAGAGTTCAGTGATCCTTGCATCAGAAGCTGCA
AAGATGGACCAGGTTAATAGAGCACTAGGAGAAGCAGAAGCAATTCTTGCTAAATCACAA
GCAACAGCCAAAGGAATTGACATGGTGTCACAGGCTCTTAAAGAACATGGGGGTGTGGAG
GCTGCAAGTTTAAGAATTGCTGAGCAATATATTCAAGCCTTCGGCATGATTGCCAAGGAG
GGCACTACATTGTTGCTTCCAACGACGGCTTCCAATCCAGCCAGCATGATGGCTCAAGCT
CTGAACATATACAAAAGCTTGATTGGCAACAAATCTGATGATGTGCTTCAAGATAGCTCC
ATGTCTGCTGAATCAAGTGATGGAGATGATGAGGGAGAGCCAGTCTTCTCTCTCCAGAAC
CCCAAGAAGGAACATTAGACTTCATGGCAGCCACCAATTCATCCTGCACAGCAAAGGTCT
ATTGTACCATTTGGTTTGGTTAGTTTTGTGGATTCCTTTCATTGTTCAGTCCATTTCTAC
TTTAGTACAGAAAAAGCAGAGGATTCTGTAGGCTACTAGTATTGATGGAGGATGGCTACG
TATAGAGTGCACTATACAAGGCAGAGTTCATTT
>TeaL_131404
TTAGGTTTAGTGTACATGTAACAATTACCACGTCAATATTTTTGAGACAATGAATAATTG
CTGGAGATATACTGATCAAGAATTTCAATATTCGTACCACTGAGGGTGGTGGCCCAGTAG
TGAAGGCATTGCCTTCCCACAGTCATGAGTCAGGTTCGACTCCTGGGGGGCGCGAAAAAT
CCTGGATTTTCCAGGGGCTCGCTTCGGCGACCACGCACTGTACTCCGATCGAAACTTGTC
CGTGGCTGGGGCGGTTGATGAGCTCCACTGGTGCCTTGGTGGTAGGTCCCTTCCTATGGG
TTGGGTTAAATCAGGCCGGCAACCGGCTATCCCGGGACCTGGGCCTGCGGATGTCGTGAT
GCCCCCACAGAACCTTCTTTTTTTTTCGTTCAAAAAAAAAAAAAAAGACGGCCATATTGC
TTCTCCAATCTAGTTGATTCATAATTGCATCAACTCACAGTACAGGAAGTAATGGTAAAA
ACAAATATATATATATATATATCCTTTGACCAGGTTGATATGGATCAGAGGAAGGTACGG
ATAAAGCATTTATTTATTTTTTTAGTTGTCCTTGTTCCTTTCCTTTTCTTTTCTTTCCTT
TTTCTCGATCCAATCATTTCTTCAATACTGAGATATGTTCCTGCACCATGAAGCCATAGG
AACAACTACTAAGCCTACTCCTTGAACATCCCATTTTCTTCCATCTGGCAACCAACAGAC
AAATTTAAGCAAGAATTATTCAATCAAATTATTTTACAAGGCTTTGCACTTGCATTTCAT
TATCTCATTATCCCAAGGTATCTCTATCTATAACATTGTTTAAAAGTTTCCCTTATAACC
ACAATCTGGAATAAGATTGTTGTTTTGTTTTGTTTTTGGTGAGGATTAGGTATAGAAAAA
TGGTTAGGTATATTTGCATCAAAAGCTTGACACTGGAACTTCCTGTCAGGATTGCTTTGG
ACCGCTATTGATATTTCACATTGGGCATGCATGCAATTATAAAACGTCAAAAGAAAAAAA
AAATGCCCCATCTAAAAA
>TeaL_131405
CCCACTTTTACATAATACACATTTTTAACACACTTTTTTATTCATTCCATTGACAAGTTA
TTTACATGCAGCAAGTGAAAAAATAAATAAATATGTATTTTATTCTAAAGGATGAATTTC
CAGTTAAGGGAACACTCAGTCACAGGAATCTCGAGCCAGTATTGTTGGGAGTGCATTAGA
AGGAAAAAACTTTTACAGGAATAGAAGGTACCGTGCGAATTTTGGAGAGATAGGATCCCA
CCTCAAGAGGTGGTAATAAATATTAGTGTGGAATCTAAGAATGGACACACCACCATTATT
AAAGAGGAACTCTATAGGATGGATCCACCATTCTCAATATGAACAAGTTTCCTTGATTAC
CCCTCGATATTCGTAACTCCTCATCCAAGTATGTGATTTCCAGTTGACCATGCCCGCTTC
CACGCGACTTTATAGGTATCAGACTGCCAATTTTGAAACTGTCGAACTTAACAGCTACCC
TCCTTGCATTTAGAGGTACTAGATTAGCCGTCGCCTGATTGAAGAATGGCCAAGTTTCCA
AATTTTGAGCCCTCAAAAAATGCCTGGGAGATTTTACCGTTTGGTCTCAGCAGTTTCGGT
CTCTGAGTCTGCAGAATTGATTTAGATGTTGTATATAGAAGCTCCCATTTTCCATTCAGA
AGGTTAGACTTAAGGGGCTCCTTTACTTTATTTACGGCTTCAAGTTTTCGTGCAATCTCA
TCGATGCGCTCTTGGTCTTCATGGGAGGCATCAGCACCACGGTCGAGAGGAGCAATGGCA
TCAAGAAGCTCCTCCTTGAGGCTCTCGCTGTCTTTGGTTTTGGTCAAAAAGGAAGTGAAA
AAAGAAACCCTAGTTCTCCATTTCTGGTAACCTGAAGATTCCAAAGGATTGAATTTGTTG
GTGGTGTTGAAGTTGGGTATTGAAGATTGGATGTGAATAAAGTTAGGGTTGTTGGGTGTT
TTGGGGGATGATGAGAGAAGTGGTTTGAGAGTGGTTGTAGTAGTAATGGGTGAAGTGTGA
TAATTGAAGGGGTTTGTTGAAGATAGAAGAGTAGTTTGCAGAGTAGCAGATGATGATGAA
GAAGTAGTAGTAAAAGCAGCCATTGGATGGTTGGTTGGTTGATTTCAAAAGTTAGTTTTT
AGTTTTTTTGGTCCTTTTTGTTTTTGATCTTAGAAAAATGGATAGAGTTTGGGTTCTTCT
TCCCTTTCCTCTCTCTGCTGCAGTTACTTCCCGC
>TeaL_131406
GTTTGGTTGAAGTGGTTTGATTTGTAAAGTTTTATGGGTTTGATGTGCTAAATGGGTTTG
ATTTTAGTGATTTCATACATTTTCCCTTATTTTTCCTTTCTCTCTCGTTAGTTTCAAAGC
CCTAATCCATTGATTGCGTATGAATTTGCATGTATATTTGGTCCCTCATTGTGTATGTAT
GTATTCAAAGCCCTAATCTATTGTATTGGAAAACCTTCTGCTGGGTAACAAGAATTTTTT
ATGGCACATGTTAATGGGGTCTTAATTTTGAAGAAATCTTCTGTTTAAATATTGATGGTT
CCAATTGGCAGACCAAAAGTGCCAAAAGAGACTGATATCCTTTCTGAAAACTGTCTCTAA
ATAGATGAACTATTGTTCCCTCAAAACATTCACTTCTTTTGAATATTGCATCACATGTTC
ACATGCAAAGATCTACAATATATAAAAAAATAAATAAAAAAGAAAAGAGTAAAAGATCTA
CAAGATTGATGATAAGACATGAAATTGATATAAGTATGATAGATTTGCTGCATCTTAACA
CATAATTGAAGGATACATTCTTTATTTAATTACATGCATAATGCATTGCATGACCTACGG
TCACTATCTAACAACAAATTTAGATTTCATGCCAATGGCACATTTAAAGGGATTTGTAAG
GACAAATTTAACTTCATATGCATGGATACATATATTTATGTGGAAAGATTTACATATTTC
CCTCAGCATTAGCATTTAGTATAATAGTCATTTCAACTATAAGATTCAATTGAATTCTCT
CAACAGTGAACTAAACCATTTTGGGAAGATTTGGGATTTGCATTGCTCTTATTTATTTTA
TTTTTTCCCTATCTTCTTTAACTTTAATAAAGGCAATGATTATGACTTAAAGGTAATGAA
ATGGGCCATTCCCAAAGAAAAAGCCAAATCAGCATGCAAGCAATGAACACTTGCAATGTC
CCTTCAAATTAAAGGACCACTCACTAGACTCCCTATTTTTTTTGGGTGAGTACTAGCACT
CCTTGTTAG
>TeaL_131407
CCGAAAGTATCCCAAGCATATCCCTGAAGTATCTTTGCGTATCCCAAGCGTATCCGAAAT
TCAAAAAAAAAAGAAAAGAAATTAAGGCCAAAACAACACATCAATGAGTGGGCCCACCTC
CTAGAGCTCTTTTAGAGTTCATAATTTAAACTTCCCAAATATTTTTCTAAAATTAAAGAT
AGAAATTAAAGAAAAATGAGTAAGAGCACTAATTAGTGCTATCACTAATGATGTGGCAGT
GGACCCCACCATAAATGATTTGATGTTTTGACCTTGGTGTTGTATTTTTTTTCTTTTTTT
ATTGAGTGCCATNNNNNNNNNNNNNNNNNNNNCTCCAAAATTAGTAGTCTCTATCATTGT
TGGAAATTAAAATGACTCCTTACTCCTGTCCTTGCTTCTAGAGAAAAGACATGCTAGAGG
GCAGAGAAGGAAGACTAATTAAAATACTAATTTCTTTTTCTGTCATCAAAGTTGTAAGAT
TT
>TeaL_131408
GGTTATATTGGCTGATGGGACAAAGGTGCATTCTTCAGTTGTTTTGTCAAATGCAACCCC
TTACAAAACTTTTATGGAATTGTTACCTGAAAATGTTCTTCCAGATGATTTTATCTGTGC
CATTAAGCATTTGGATTATAGCTCCGATCTTTTTTATTTGGACAGAAGCCTGCTTTTGGA
GGGTTTGCATCAAGGCCTAATCAATCTGACTCATCTGGGAGTGTGTTTCAACAAACTCAA
ACTACTTTTGGAAGCAATCCATTTGGTTCATCTACTCCCTTTGATGCATCAACCCAAAAT
GCATTTGGTGCTGGTAGTCCCCCAGCCTTTGGTGCAGCTAGCACATCAACTTTTGTTGTT
GCAAGCACTCCGACATTTGGCTCCTCGTCAACCTCAATCTTTGGCAGCACAGGCATAGCT
TTTGCTGTGTCCAGTGCACCAGCTTTTGGATTTGGGACCGGGGCTGCATTTGGTGCTTCA
AACACATCGGGAACATTGAACACATCCATTTTGGGGGCATCAAACACCTCTGCATTTGGA
GCATCAAGCAGTCCTGCCTTTGGTACATCAAGTACCACAGGATTTGGCTTTGGTACCACT
CCAACATATGGGCAGTCAACTTCGGCATCTGGCAGCAGCAGCGTATTTGAAGCTACTCCA
TCTCTTTTTGGGACTCAAGAGTTCCTACTTTGGAGCCCAGACAACGATGCTGACATTTGG
GACCACAAGCTTTGGACCTTCAGCTTTTGGTGGTCAACGTGGAGGAAGTAGAGTAGCCGC
TTACACTGCAGCTGCTGAGGTAGATGGTGGCAGAACACAACCTGCTGTTACACTGCAGTC
CCTTTTAGCAATGACTGTTTACAAAGATAAAAGCCATGAAGAACTGAGGTTGGAGGACTA
TTAGTTGGGAGATAAAGGGGGCCCGTGCCATGTGGGTCAATCTGCAAGTGGTTTGGGCGT
TGGTGGTTCCACTACACAGTCAAACGCCTTTGGTCCTTCACCCACACTGACTCAGTCATC
TCCCAATCCCTTCTCTTCCTCAGTCTCTTCTAACCCACTTGCTCCCCAAACCTCTACTCC
TAATCCATTTGTCCCCCAAACCTCTACTCCTAATCCATTTCCCACCCAAACCCCTTCTCC
TAATCCATTTGCCACCCAAACCTCTACTCCTAATCCATTTGCCCTCCAAACCTCTTCTCC
TATTCCATTTGCCACCCAAACCTCTTCTCCTATTCCATTTCCCCCCCAAATCTGTTAACC
CCCCAAACCTCTTCAAATTTGTCAACCCCCAAAACCTCTTCTCCTAATCCATCTGCCTCC
CAAACCTCTTCTAATCCATTTGCCCCTCAAACCATTTCAAATGCATTAGCCCTCCAAACC
CCTTATAATTCATTTGCCCCCAAAACCCCAGCTCCTAGCTCTTCAGGCTCTGTAGCCTCA
TCTGCTCTTGGATTCAATTCATTACTCTTTAGCATATCATCATTTGCAAACACTTTCAAG
ACAACATCATCCCCACCTTGCTTAATTTTGACAGCATCAGGCCCTGCATCTGGGCCGAAT
AGCTGTCCATCTCTTTTTAGCTCACCAGTACTTGGACCATCACCCTCTATCTTTAGTTCT
ACTTCAGCTCTGGGAACAGCTTCAGGAATTGGCTCTGGCTTGAGTTCTGCTAACACACAA
TCATCCCCAGCTTTCG
>TeaL_131409
GTACTTGTTTGTCATCCCCTAAAGAGTTGAATGAATCAATATAAAACGTGGCCGATAATA
CTCTTTTCACTATTTTGTATCTATCTATATCTCTATAGGTTTGTATGTGCACTTGTCCCT
CTTTAACACCCCTACCTCTTTTCTACAAAAACCAATCTCTACCATCCATTTCTTTCTCTT
CTTCTATCATCGTAATCCACCTCACTTTCCTTTCACATGGATTCTCTCTCTCTCTCTCTA
ATTATATGTTTGTATGTGCACTTGTCCCTCTTTGACACCCTAACCTGACTTTTCAACTAG
AGCAAATCATTACCAATCATTCCTTTCCATTCTATTTACGCTAATCCACCACACTCTCAT
TGACAATCCCCAACTCAGCAATTCTCTCTCTCTCTCAAATTAATTAGAAAAACTGTCATT
TGTTGTTGATTATCTTGAGCTTTGTTCTAAAAGAGAGAGAGAACTGAAGAATCATCTTTG
CACTTCTCTCTCCTATATTGGTTGTGAGCTTATCTTTGCTTCGCTTCTCACACCAATTTG
TATCTGTGAGAGAGCTTTCTCTTTCTTTGGGTTTCTCTTTTGCAGCTCTTATTCTTGATA
CATTTATATAACTACATTTGCACATGTAAGCTCTCTCTCTCTTTCTTTTCCTTGAATCTC
TATTTCAATCACATTCTGTATGATAAATCTCAAGACATACTTCATTTTGAAGGTGGTTGT
TAGGTCTTCAATAAGATATTGGCTTGTTATTAGGAAGAAATGGTTGGAATCATCATGCTA
TTCATCTAAATATAGGCATTTGATTGATTTATTCATCATTACAGCTCCTAATATTAACTA
AGTTTTCGTCAATCTTACAAAATTCTTTAAAATATCATGGAAACTATTTTCATATATATG
ATCACAACCTATCAAATTAATTTGAAAAATTCTTCACAAATATCATTTTTATATCATGGA
ACTGACGAGAAAAGGGGTTTGCAACCAACTCAGGATTTATACAAAAAATTCTGGCGTTGT
TCAATGAAAAGTTTACAACCCTAATTTCGAAATTTAAAATCCCAAATCTGAAACCCTAAT
TTCGAAATTTAAAATCCCAAATCTGAAACCCTAATTTCAAAATTTAAAATCCCAAATCTA
AAATGAAATCCCTCATTTATGCGATACAAACCTGAAGTGGGTGCTTGATGAAGGTGTTCC
GCCGGTG
>TeaL_131410
CCTCCTTCAAATGTAGAGTAAATCACCTGTACATCTCACAAAATAATCTTTAGGAATGAC
AAACCAAAAAGAGAACGAAATCAGCAAAAGGTTCAATCTAATTCACCTTCCAAACAACCA
TCAATCTGCTTTATTCTACAATCCCTGGCTAACTAATAAAGAAATCTCCAATTCAAGTCT
CAATGATTATAAAAGAAAACCCAAAAAACAAAAAAAAAGAGGAGAAGATAGGGGGAGAAC
CTACTGAACATTTTCACCCTTACAGGATTGCTTGGTTCTGTTGCAAGTTCCTGCATTATT
TTGAGATGAATTACTACTTACAACAAGCATGAGTTTGAAATATTTTTGACTAATCTTTTC
AAATTTTCAGTATAATTGTCCAATTGGAGAGCTCAAATAGCCTCCCAAGCGAAAATATAC
TGGCACCAGGAAAAAAACAAGCGATCCTCATCATCCACATCACTGTATTTCTGCCATAAA
AAGATTTCCCAAAGCAAACCTTTAGTCTTGACGAGATGTCGTTGTGGTATGATGAGATTC
ATCACCCCTCTCCTCTACATCAGTCCCGTTTTCAACAATGGAGCTCCCCATAGTTTGATG
TGAGCTACACCCAATGTCGGTTTTACCCTCTTCATGAGACTCATCTTCTTCGGCCATGGA
GCTCTGAGTAGAAAGCCTTGTCTCTTCAACAGAAAAGAAATATGGTTCCGAATCTATTCT
TCCATCTCCGTCAGATTTAAAATTTTCCTCTATTTCATCGTAATTCAAATTGCGCAAAAT
TTCAGGAAGAGAATAGCCACTCTCCTCAGCAAGATTTCCCATCTCAATATCAATCTTCTC
TTTTGAGCTACCAAGGCTTCCCACAAGGTTTGGAGTTGTGGACTCCATCACTACATTTTC
ATATTCGTGCACTAATGCCCGGAAATCATTCAATGAAGGTGGAATTTTGGAAAAAAAGAC
TTCTCTAAGGTTATTTATCGTCCCCTTGTTATATGGATTCTCCTTCTTGTCATATCGATA
ACGAAAGTTCTCATAAGTCGTCTGGTTTGTGCAAGTTAGATAGAAATGGAAAACTGTGAG
TCCACCCACAAACCATACAGCAATGAAGCAGTACACTATGAGAAAATCTGACAAGAAATC
TCGTGACATGGCCTTCAAAACAGTGCGTTCTTTTCGTTGAAGAATGTTGATCCAAGAAAA
CACAAACACGTATATGCATAAGATTGTTGATGTTAATATGAACATGTAGAAGAACCGATA
ATTACGTACTCCAATGCACTGACCAACCCATGGACAGTGATGGTCAAATCTTTGAACACA
GTTATTGCAGATGGAGCAATGAGAAGCACGGGGAGGACGGTAAAGCAAGCAAGTATCACA
GTACTTCACTTTAACTGTATGCCCATTGATAATCACATCCTTCATTCGGGGTAGTGTCAA
ATGAGGGGTTCTACCATTAACCCACTCCATCGAAGGGGTACCCGCATCATATGCTTCATC
TGATTCAGGAGGCTTTAAGTTTCTAGGCACTATTCCTGGATCTCTACTGGATGTCAATAA
GAGAAATGTTATATCCAAAATAGTGAGGATAGATCCCACAACCAGCACCACATACCAATC
TTTGCCTTTGCTTTCAGTGATATTGCGGTAGATTTTTATACAAAAAACTATTGCAGGGCC
TGCAATTAGGAATGTGGACAAAAACAAAGACGCTACATCGGGACCAAATATCAATCTTCC
CCCACATAGAAATTTATTGCTTCCCTTCCAGACTTGATAAACCCTCTTCTGTTTAGGGTT
GTTTTGGGACATAGATGGGTTTGTAGAAGAAGATGGACCCAAATTTGGATCGTTGTTATT
GTTTTCAATCATAACTACCCTCTTCTTCTATTGATTTTTCGCGCAACCCATGTGAGACGA
AGACATCAAAACCCAAACCCAAACCCAAACCCAAATTTCATACTTTAACAAATACACAGC
TAAACATACAAATACAAATGATGGGTATTGTTTGAATTTCAATTTGACTGAATGTGACAG
AGGTGGAGAAGATGAGAGATCGTTGATGGGTTTTGGGTACAACGAGAGATAGAGAGAGAG
AGAGTAGAAGGAGACGAAAGGGGATTCTTGAGATAAAAAACCAGCTGCGTCTGCACTCTC
TCTCTATGGAGCCGAATTTGCAGACGGATTAACCCAGAA
>TeaL_131411
GCCCCGTTTGATCTAATCTCAGAGCGATTGGTGATTCATCTCAGATCCAATCTCAGAGCG
ATTGGCAATTTCGATTTTGAGATTTCGAAGCTCCACCGCCTCCACCATCTGCACCGGCGA
GGGGAGCGAGCACCATTGTCTACTAAGAGAGATCGTCAGGCTATTGATATCTTTATAGTA
GAGATTGATATATAAGAGCTTTTTGCTTTCAAATATTGCAAGGGAAAGAAGGTTAAGCTT
GCTCTTTGTGAAGGAAAATGTTCAAGAACTTCATAAGGCTTCTACTGATGAGGGTCCAAA
ATCTATAAAAGATGATGCGATTTTTCATACTTTTGGTCCCGAGCGTCGTGGGAGTGTACG
AGGGCTGGGATTTGGGGCATTACCATCTAAGGTTGATGCACAAGTACACCAAAACGAGCA
CGTGAGAAAACTTGAAGGCAACGTGCTGGACTTAGAACAACAACTCAATGAGATAAGAGC
CATGCTTATCAAAGAAAGAACGCAAAATGATGGTACCAATCCCTCCCAAAGAGGCTCCGA
TCTACTCCTCA
>TeaL_131412
TAGCCTTTCCAACACCATTTCAGAACACTTCGCAGCCGAAATATTTACAAAGCCGAAACA
CTTGGACCACTCACACACAGACGACACCTGCAAGAGACAGAGAGAGAGAGAGAGAGAGAG
AGAGAAAATGGCGAACGCAGACGTGGAAGCGGTGGACTTCGAGCCGGAGGAAGACGATCT
GATGGACGAGGAAGGGGCGGTGGAGGTGGAAGCTAGTTCTCCTAGGGCTCCTCTTCCTAA
GCTCAAGTCCGCCATCACCGGCGGCTCTTCCTCTTCCTCTGCCAAGAAAACCAAAGGCCG
CGGATTCCGTGAAGAGACCGATGCCGATCGCAACACTCGCCTCGCCGGTCGCTTCGACTC
TCTCGACTCCGATGGCGGCCCTGGTCCTGAACGATCCATTGAAGGATGGATTGTTCTAAT
CACTGGAGTTCATGAAGAGGCGCAAGAAGATGATTTGCAAAATGCATTTGGTGAATTTGG
GGAGATTAAGAATTTGCATTTAAATCTTGATCGTCGAACTGGGTTTGTCAAGGGGTATGC
ACTGATTGAATACGAGAGCTTTGAAGAAGCACAGAAAGCTATAAATGAAATGGATGGAGC
TGAACTGCTCACACAAACCATTAATGTCGATTGGGCATTCAGCAAAGGTCCATTTAAAAG
GAGGAATATGAGGAGGAGATCACCGCGGGGACACCGTTCAAGAAGTCCCAGAAGGAGATT
CTAGCCATCCAAGGTTTTGTGGACTTCTGTTGGGATAGGAAACAAGATGTTTGGACAGTT
TTTTTTGATACTTGTGACTGATTGAGTGACTCATCGAGTGTATGATTATTAATCTGTTTG
TTGTTGAGGATCCCTTGCACACCCTCCCTCCTGCCTATTAACTTTTCCCATCTTTTCTGT
TTCCTCTTTTTCTTTTTTCTTTTTTGATTTTTTTTTTTTTTTTGGTTACCCTTCTAATGG
GATGCTGTCTAGGCTGTTTCTTAGAAATTATGTAAGATGTTGCAAAATATTTGTGTTGGG
TATTATTTTGCACTTGTGGAAAACAAAATGGAGGCTGATACTGTTTGACTAGAGTCGGCA
TGCAAATTGATTGTGAGATGGTGTGCACCAAGGTCCTTGGCCTTAAGCATTGATAGCTGG
CCTGATGAGGTTGCTCTACATATTCAAGTGGATTTCTTGATAATATATATTTGTATTCTT
TGATGCTCGGTAGGTTACTTGGGTGCTTTTGCACCTTTTACATTTCCGAGGGAGGAGTTG
AGATCTATGG
>TeaL_131413
TACAAATCGTAAATCAATTAGTCTAATATTTAGTCCAAAAGAATGAATTGACTAGGCCAT
GCAACTATACTTCCTATTACATCTTGAAGATCATACATTTCTTGAAGATCATGAATTGAC
TAGGCCATGGAACTGTATGATTTAAACCTGAGTGTTTCTAATCCTATCATATTAACACAC
GTATTATTACAGTAAGCCATATTACGCAAAATATGACATGAATGAGGAGCTGGTAACCTA
TGTTTTACACTAGCAAAAAGAAAAGAAAGTGATACATCATCAGGCTATTCAAATCCCAAT
CATCCATGAATAGCACTCACAGGCCACAACTCTATTTATATTGACTTAATGTCAAGCACA
TAAAATGTGCAATATATCAGTACTTCAAGCATGTGTCACATAGTTCTGTAACTATGAAAT
GAACTTGCAATACTTGTACAAGTTAGTTTAAACCTCATTAACTAGCACCACTACTCCACT
CATTAAACCTCATTAACTAGCACCACTACTCCACTCATATTGACTAATTCCCAAGCACAT
AAAAATGTGTAATATATCAATCAGTACTTTGAGCATGCTATCATATGCTACTGCACAAAT
TAAAGGAAAAACCTATAATGTGTGTGAGATTTTGCATAATCCTGAGTGTTTCTAATCCTA
GGCTACTGCACAAATTAAGGGAAAAAAGGAATTCCAGAAGTAATGTCTCAGAGGCTAAAA
TAGAAAAAGGTTACACAAAAAATACGCCAAGAGTCTACAACATTAGATGTCACAGACCCA
AAACAAAGCTAGCTGGGTATTAAGAGAGCTAAAACACAACCAAAATGACCAAGAGATGTT
CACAGAGACCACAGTGCAGCCATGCAGAGCACAAAATGCTAGAAAAGGCAGAGCAAAACT
CGTCACACACAAAAAGACCCAAAAACAAATAAATAAAGAATACAGCAAGACTCTACTTTC
AGATAGAAATGGCAGAAGAATTTCCAGAAACAAACCCAAGTGAACACATCAATTTTGAAT
TCTGTTCTAAGCTGCCTTTCCTATGTTAATTTTCTTTTAGTTTACTGGATGCTTCTTAAT
GAAATAATCTACATTGATAGTGCTTTTTAAATAATCTTTATAAGCCAAACAATAGAAATG
AAAAGGATAACAGAATCCAACAAGTGTTGAATATCCAAAGGAGTTGTATATGTGACAAAA
CACATGCCTACTAGTAGGGGAAAGGAAAACCTGGATGTTATTTGATACA
>TeaL_131414
ACACTCTCCCCCTTCGTATCTATTCCAGTCCGACTAGCCCTACCAGCCATCTGTCTGTAC
CTTGTCCTGTCAATAAAATCACGACCAATCCAGGGTTGTCGAAACATGACTCTCTTGGGA
GGTAGGTTAACCCTAGCAGCCAAAGTAGATGTAGCAATTAAGACACGTACTAGTCCTTTA
CGATAGCAAGTTTCAACAATCTCTCTTTCTTCAACCTAATTAGAGTTTAAATAAAAAGCA
AACAAAAAAATTCAGAAAAAATTGCCTGCTGGTCAGATATTGGTCACTGCATGAACATTC
CAAATCAATAAGAGCATACTGCCAAGAGTGAAAGTATGTTCCATTTCGTAAAGAGAAGGA
TGACCTATAATTGTCAATTAAATTTATCACATTCTATCTTCTAACTGAGCATTCTATGCC
AACCCCTACCGTAACATTGTTGAGTAATATATGTATCTCATGCTCATTCTTTGTATATGT
GCTACAGTGATCACAACTCAATCTATATTCAATTTGACATGAATTCCGGAAGTTCTGGGA
CAGACCTACCATTTCATTCATGTATGCTTTTACACTGCTTGTATACAGGTATGTATGCTT
TTACATTGTTTGTATACACATACGTAGATACCACATATATGGAAAATTGCTTTGTGGAAT
GGTAAATGCTTGGACTGCAGATTATAATCTGCGGGCAGCCACTTCATGCAAACAATGCCA
AAGGTTGGGTTTGATACATAACTAGTCCATTCTTCCCACCACCCTTGAATGCAGACTAAT
ATAGGCTATGAGCATTTTTTACATACTATATGTAAAAGTTTTGAAAAAAAAAATTAGTCA
GATATTTATTTCAAACCAGAAAGTATAATATATCACTAAAAAGTCACACATCTGTACATA
GTTAATGACAAATAAGCTTCTTGATCTTCATCTCTGTTCATAATTTCATGATTGTTCAAA
TATATTCACCAATGAGAACTTAAATTTCATAGAAAACTTGAAGTAAATCTGATGATCATA
ATCTCATTAAGGCAGGAACAGACTTATCATTGAAATATTTCTCAGGAAAAAGGCCTCTTA
TGTAACTAATGTTAAAAATGGCAATGCGCAGCAGATTCCCTGTCTGTCTTTAGACAAAAC
CATTAAAGAACATGAGATCAACACTGAATAAATTAACATCAATAAAGTTTTTGAACATCC
ATTTTTGAAACATTAACAGGAATACAATATAGGTTTTGAACTCCAGGAATAGTGTAAGCT
TCAGGTCCAAATTAACAGTCAATGGTTGTTCATCATAGCCTCTTTCTTCACTAGAAAATC
AATGTAACCAAACAACGCAACTTCAATTTATCACTTAATTTTATGGACAATCTCCCTAAT
CTCCAATAAACAACCAAATCATATTCGCAAGACTTTATAATTTCTCTCCAAATGTGGAAA
ATTAAAGCATTTCAGATCCAAACTCTCAGCAATATAGCTAGCATTTGAAATATGGAAAAA
TTCTTCTATTAATTACAGTAGACAACAACATTTAGTTTCGATCTGCCATGCATTAACTGG
TTGCAATCACTAAGATACAAAAATTTAGACTA
>TeaL_131415
ATTTGGTGAGAAATGATAAGAAGTGATTCTCTTTCTCATGTTTGGTTTATAAATTAGGTG
AGAAATGATGAGAAAAAGAACTCTTATTCTGCCTGTTTCATTTATGACCAAAATTGATGA
GATTTAGTGAGAAACAGGCTCGTTGGGTATAAAATTTTCATAATACAGAGATTGCCCGTT
AAAAAACAAATGAAGATTAAGAAATTTCACTCATATCCTTTCTCACATGCTTTGATTTCT
TACTAATCAATAGTGAGAACACGGTCATCACTTTTTTTTTCTTGCCCAGACGAGAAACCA
CAATAATTTCTTTT
>TeaL_131416
TTTTTTTTTTTTTTTCAATTTACTTGACTTAATGTGGGAAATGGGGAGTGTCTTCTTTTT
GGGAAGGATGTTTGGAGGGGAAAGGTATCTTTTGCTAATTCGCTTATCACGATCTCGTCA
GTTGCTTCCATGGTTTTATCTCATTCTTCTCCAATTCATTGGAATTTCCATTTTCCAGAA
ATCCTATTGATCTTGAGGAAAATGAATTTGCTTATTTGATTTCCATTCTTGAGGGTGTTT
CTTTGGTTAATCAATCGTAGCGATAAAAGGGTGTGGTCTTGTATGAAGCATCCACAAATC
ATTTTCCTTAAAGAAGCATCCAGAAATCACATATGCTATTGTCATTGGTAAAATTGGCAG
AGAAAAATGTAAATCAATGTCAGAAGTTGAAAAAGGCCTTTTGTGAAGTTGGCACAATAT
TGATACATTTGAGTTTTTAGGTGTGGATGGTCATTGGTTTGTATTGGGGATGTTGGATAT
TTTTTTGTTCTTTTTCTCCTTTATTTTTTTTTCTTTTATTTGATTCTATAATGGTTGTGC
CCCCTTGGCATATTCTCTAGTGCAAGCTTCTTTGATCATGTATTTGAATTATTTTCTTGC
ATCATGTATTTGGCAGACTTCTTGTAAACTTTGTTCTTTTTTGTATATCTATTTTGTTTC
TTTTTAATAAAATTTTCTATTTTGTTATCTCATGGAAAAAATAGTGAGAGATTTTATGAA
AAACAGCGAGTGTGCTAATATAGAGAACATACTATTTAGTTGGCATCCAATAAATTTAAG
CTTGTTTTTTGAATTAGGGCATCTCGACTAGGTGACTGCAAGTTTTTTTGGTTGTTGTTA
AAGTTGAATAGTTTGTTGAACAGAAAAAGGGAGTAGATCACCCTAAATACTTTTGGATGC
ATTCAAAAACAATCTCTAGACTTGGATTTTGAAGCTCATCGAACCTTGTGATGGAGCGAT
GTCGAAGCTTTCATTGCATCCCTCTTCCACTTCAGGAATCAGTTGTCTCAAAGAAACTTA
TCTGCAAAAGATGTGAGAGATGCTTTACCGTTGCAAGGTTTTATGTCCCGGGCATTCATT
TCTACTGCTAGAGAAACGTTTTCCGCTGATGGAAAATTCGCTGACCGAATAATTGCACCT
TATTCTATTTACAAGGGCAAAGCTGCATTTTCTGCTACCCCTGTTCTCCCAACATTCAGT
AAACTTGGTTCTGGAAGTCTTAAAGTTGATCGCCGTGGCAGTATTATGTTGAAATTTTGG
CCTGCTATTGGAGAACGCAAGTATGACTGGGAAAAGAGGCAGTTGTTTGCCTTGTCTGCG
ACGGAGGTTGGATCTTTGATAAGTTTGGGTTCTAAAGATTCTTGTGAATTCTTTCATGAT
CCTTCAATGTTATCAAGCAATGCAGGACAGGTGAGGAAGACCTTATCAGTTAAGCCAAAT
GATAATGGCTACTTTATTTCACTGAGTGTTGTCAACAATATTCTAAAAACCAATGACCGC
TTTTCAGTTCCTGTCACTACTGCCGAGTTTGCAGTGATGCGCACAGCTTTCAGTTTTGCT
TTGCCCCACCTCATGGGCTGGGACCGGTATACCCATC
>TeaL_131417
ACCATCCACTACCACCACTCACTTACCTCACACCTCTCCTATATAATAGCTTGTAACATA
CAAATCAATACAATACAACAATCTTGTAATCAATCAATCAATAATACATACATTTTTACA
AAAAAAAAATTTTTATACACAGTATCATGTATAAGTCATCATGTATAAGTCGCCCATGTG
CTGGTTGTTTGGTGTGTGCTGGTGCAGCCGTGTATCATCCCAGAGGGAGAAGAGAGAGAT
CAGTGCATGTTGAGTATCCCTTATCCCATGAGAGAGCTTCATCTTTTGTGGTGTGTGTTC
AGCTCCAACCCAAAACTGCCGAGAGAGTGAGAGAGCCCGAGAATAGATGCATGTGTGTGT
GTTGATCTGTATCAGTGTCCTTCATGCAAGGGAGCTCTGTATGTGTGCTGTCTATGGTGT
GTGTGCTCTCTCTCTCTAAAACCGTGTGTGTGAATGGTGTTGTGTGTGTGTGTTCTATGT
GTGTGTTGCAGTGAAACTTCCATGGTGTGTGTATCAGTGTGTATGTGGGCTTGCCGAGAG
AGAGAGAATGAGATGGCAGTGTGTGTGTGTAGCTCTGATTGGGCTGTGTGTGAGAAGTGT
ATGGTGACTGGGTGTGTGCATGGGTGAGTGGCGTGT
>TeaL_131418
TAAAAAAGAGGCTCAAGTGAAAATAACATTTCATTGAGCGAACTAACACCAAAAAAGGAC
CATCTTTTATGGGCATTGTGCATTTCATCTGGTTTCTTCCTTGCGAAACGACATTGTTTA
TGTCTTCGAATGGTTGAGTTTTGATATTTGCCAAGTTTTGTGTTGAGCTTAGCAATTACA
CATTTTAAGTCAAAAGTTTGTTGAAAATAAAAATAATTTTTTTTGCATGAAATTTAATAA
AAATAATAAATATTTATAAGTAAAGAAGGCCCCCATTAATATTTTGCTTTAGGCCCCGTT
AAGTGTTGGGCCGCCCTGCACCCTTCCCATCCTTTTTGGAACAGGTTTATGTGGGGCCTA
ACTGCTTAAGTGGGGTAAGGAGTGCATGGGACGAAGGCAGCATGCCTGACTTGGGTTCAG
GCCAGGATCAGCATGGTGGCCCCAAACTGGGGTGGCTCTATTTGCACCCAAAAAATTAGG
TTGGGCACCCCAATTTAATGAAACTTTTTTATTACTATTATGTCCCCATTAAAATGACAA
AAAAGGACTTAATAATGAAAAAATACAAATCAAAGTGTTTTGAACACCCCATTCAATCAA
ACTCTGTCTTCCCTTCCCTCTTCTTACTCTTTTCATTTTCATATTTAACCATATTTTAC
>TeaL_131419
AGTTTTATTAAAAGAGCAAAAGTTTTTGCAAAAGCGAAAGTAAAGCCTAGCGAAAGCTAT
ACATGTGTTAAACTACCAAAAATAAAAGAAACAAAGCAAAAAGTAAAAAAATCAGTGCTA
GTCATCTCAAGCTCGAAACACCCTCTCCGTCCCCTTCCTCAGAGGGGACTCAAGGGCACT
GTCTCCATCGGCACCACTATTAGAACCGGACTCCGAGCCAGAACCAGTATCATCATCTTT
GCTCCCCACCTTAGAGCTAGCCTCAGCATCGTCTCTGCTCTCTAATCCCGAGCCAACACC
ATCGCTCCTGCTCTCAGACTTAGAATGTTGGCTGACAGCCTCCTCGGAGTCACTAGTCCC
GATATCATCATCACTCAAAACTAGCTCTAAGAAGCTACTCCGACCTCGAGCACCCCTGTC
TCTGTTTCGACCTTAGCACTCATCTCGGCCACGTGCTCAGGCCTGTCTACCTCTCCTCTC
TACTGCTGGGAGATGTGCTACTGGTGCTGCCATTGTTGCTGGTGCCCTCAGTATAGATGG
GATCTGAATACTGTGGATACCAAACAATGCCTCTCTCCTCTGCATCATGTCAATCAGAGA
AGCAACCAGCTCAAGGAGGCCCTTTGTGTACTCTGTGGGTGCCTGAGGTGTGCCTCGAGC
TCTGACACACTCGTGCCCTGCCTCTGTTGGCACAATCGGAATCTAATAGGTTGTCCTAGT
CAGCCACCAGTATGTAAGCGCGGTAGGAATCTCAAGCCAATCGGTAACCTGCACAACAGG
AAGGGCCCCTCTAGTATTGGCCTCGGGCTCCTAAGCAGCCTCACCCGCCAAAGGAGCACC
TGCTACCTTGCTCGCGCGAACTCCACTCAAAGGCGGCATAAGATGAGTCTTGATGAAAGT
CGCATAATCACCCCCCGCTCTGAAATAGTCGGTATGCTGCCCCACCATATACTGGATAAT
AGGCTTAGCTGCGTGGTTATCAGCTATCCTCATGGACGCTAAGGGTGGCATAGAAACGAC
TAAGACAGGTGAGCCCAGAGTCTGGCATATAAAATGCTCACCCAAGAACTAGGCTAGGCA
GAGTGAGCCCTCTAGTAAGATCCGGTATCGAGATGTGGCCCAGGTTCCGGCATACTGGTC
CCTCACTCTATCTGGCATCGTCGCTCAGGGCTGCCATGTGATCTTGTTGGCAACCATTGT
ATCAAAGTATCGGCAATAAAAGGCGAATGTCATATCGTCGTGGCTCCGGTGCCGGTGCCA
GCTATCATATCACCGCGAGTAAGACACGACTGAAGGAATCTCATCCACTGGCTCGAGAGC
AAAAGTTAGGAAATAAGCATAAACCCACAACTACAAGAAAGGGTCAGCAGTGTTATCAAC
AATGCATGAACAAATAGACATAAAGTATAAAGCAAAAAGCACAATGCATGAACAGATAGA
TAAAATGTGCAAAGTAGAAAACGCGATGTATGTACAGATATTGAACAGAAAATGCAGAGA
AGAAAGCATAGTAACAAAATTGAAGGTGCAGTACATATCTCTCAAGCCCTCCAGTAGCCT
CTAACCCACTCTCCCTTCATGCGGGAAGTGGAACTCATATAGTCGTAAAGCGTAACGAGG
CCGACTCCACCCCAGTCATAAAATCGAACTCGAGACAAAGTCACAAGGGCGCTCAGTAAA
TACAAACCGACGGTGTTCCACCTGTTCATGAACAAGGTGGTACCGAAGAGGTACATCAAG
AAGCCTCGGACGTACTTCTCTAGTTTCTCCTGTGTCTCAGGATGACTCCCGCAGAAGTGC
TAAGAGAACCAGCTGTATCTCACCATAGTTAGCCTGTATAGAGGCAAACGTACTCCAAGC
AGGTAGATCCAAGCTGCCTCCCACTCGTCCATATCCATGTCAAAAGGAATTGGATTCCCT
CCTACTCTAAGGCCTGTGATCATCGCGAAGTCGTAAAGGGTCATCATTATCTCCTCGGCA
GAAGAGAAGTGGAAGGAGTTAGTGGTGTCCCACAATCTCTCCACCAATGCTCCAAGAAGG
GCTCGGCTAGCCATATGCCACGAGAGCTCGGTGCAGAATAAGCCAAAGTCAGCCTCATCA
ACAAGGTCACGGACCTGTCACTGCCCTGTAACCCCTGCAAGAACAGGAGTCCCCCTTGGT
AGCACTGTAAGAAAGGTGGGAGTCCAGTTCTCTCAGCAAGATATCCTCCGGCGCACTATT
AGTAAAATCATCAAAGCGCGTCAAACCCCGAGGCACCATTATGTGTGCGCGAGGGTGATA
AGTGACCGGATCAAAGGGCTGCACCCGCAATGGTAGTGGCCCAGGCTCGAGCCTTGGAGC
AAACTCCGTCTCGAAATCGGCATCTATATATCTGCTGTCCCGTTGGCCTCAGTAATTGCT
GGCTGCTCGACCTTAGTAGGAGTGAAAGTGCAGGTGTAGCCTCAAGGGGGGCATCATCAT
GAGGAATATCGTCTGCAATCTA
>TeaL_131420
GTTTCTTCAGATCAATATCTGTAAATTGAGCCTCCAAAAAGCTTGGATCTCTGGAAAATG
ATTGAATCATGTGCCTATAATTGTGTTGTGGTGATGAGTAAATGATGAAGCATGTGTGTG
TGTGTGAGAGAGAGAGAGAGAGAGAGAGAGAGAGAGAGAGAGAGGTGTGCAGACAGGGGG
AACACAAACAAGAGAGAGAGAGAGAGAGAGCGCGAACAAACTCAACTTACTGTGACTTCT
CAGCATTGAAAACTTATTGTGACTCTTAATTTCTCAACAATACATATAAAGAACAAACAG
AGAGATGTGAAGATGCTCAACAGACTATACATTGCCATTCTCGCCCTTCAACTCATTCTG
ACTCTTCTATCCCACACAGTTCAATCATCATCAGACCATCTACAAATA
>TeaL_131421
AAAATTTTAAAAAAAAAAAAAAAGTCTCTGGGCTGGAGATTATTGAAAAAAAAGAAGTCT
AATACTTAATCAATATAATTAGAAGATATTTAGTGCCATTTTGGAAACATGGTGCTGCCA
AAAACTGTCGAAAAATGTGGCTGCCAAAAACGTCAGAAAAGCCATTTGACAAGTGCCAAA
AACGCAGCCGTAAAATTACAAATTAGGGCCTATGAAAAAAAAATAAATACCTAAATTTCA
AAGTTTGGCAAGGGTATATTGGTCATTTTATTTTGATTTGATGCCATAAATAAATATTAA
ATTTAAAAGAAAAAAGTTAGCTTTTTATTAACTTCTCAAATCACTTCCAAAAAAGTCAAA
AAACTTGGTAAAAAGCCAAAAGCTAACTTTTTACCAACTTCCCAAAACAACCCTTAGCCT
CCATTTGGCAAGTTGGTTTATGGGTTTTTTTTGGCTATTTTAGTCACAAAAAACAAAATA
GGCT
>TeaL_131422
AAAAAGAAAAAAGAAAAGAGAAAAAGCTTATTTTTGGCCAACTTTTGGAGATCCAACAAC
ATGTAAAAATAGGTGAAACAAAGCATATGATGGGTGGAATAAAAACTAGGCCATGAGTTG
AATCTAACGACACAAAAAATGAGGTAAAATGGAATTACGGCGAGGGAGATACAAGTGCTT
GAATTTGTGAATTTGAATATAAAAATTTTGCTCAAAGAGAAAATTTTTATTTTTGACTAA
TTTTTAGAGCTCCGACAACAAATAAAAGATGTGGAACAAGGTGTATGAAGAGTAGAATGA
AACTATGCTATTTAGCCTCTGTTTGGCAAGAGGGTTTTCAGGCTTTTTTGGCTATTTTAG
CCACAAAAAACAAAATAGGCTATTTTAGCCATAACAAACAAAACATCACATCCAACCCAT
AATCATTACATTCTTCTCTCACAAAAAAACTCAAAAAAAGCCAA
>TeaL_131423
AGGAGGCATGGGGATAACAACAGTGTTTCAATTTATGAAAGGACTATGGAACAAGAATGA
TCCTAACAAAGATGAGCCTAAGAAGGCTGTAACGACCCACATTCATATCTTAGTCATGCT
TGCATGCATTTATATGTTTTGCCATGTTAAGTTTGCATTCATGAATCTTGTCTTGTTTTG
CTTAAGTGTTGTATGCATGTTTTGTTCCTTCCCTGCTGTTTCAAGCCTAAGTAATGCCAA
GCCTAAGTTGTGTTAAGCCTAGATCATTCCAAACCGAGGTCATCTTCAGTCTAGAACTAT
CTTTGAACCATTTCTGGTTGACCTCCACCTTTGCCGTAACGTGTTGGCTGAGATGTCGTC
ATCTAGGCCGAGGTGTGCATCGCCAAGGCCGAGATGTGTATTATCTAGGCCGATATGTTA
CCTTTGCACCCAAGTGATCTTGTTCCGGGACAGGTACGACCTAGACCGAGGTGTGGCACA
GCTAAGCCAAGTGTTGTCCTTCCTAGCCGAGATCATTGTTCAGTTACTTGCCGACGCCTT
GTTATTAGCCGATTTCATCACTTGCCGGAGTGCCTTGCTGGGTAGCTTGTTAGTTACACT
TTGTCTTACACATGTCTTGTTAATCTATCACCTTTTTTAGGGGAACCAACTAGCCGTTGC
CACGTGTCCGAGCTGAGTGTTAAGTCAGCCGGCAGAGAGAGAAACCTATCATTTGTTATA
TCCTTGTTTTTGAAGAGGAGAGAGAAGCTCTAGGTGAGAAAGAAGAGTTCTTGAGAGAGG
AGTAGATTTCCAAGCTTGATCCCTAGAGATCGAACCGTTAGATCCGTGTTCTAAGGTTAG
ATTCTTGATTTGCTCATGTTGTTCCTTATGTTCATGTTATTGCATTGCATGATTGAATAT
GATTTGTAAGCCATGCATTGCTTTGAAGTTCGGTTTTAGAAAGAGAAAATGGTGTTCATG
TGTTCTTGAAGAAAAGTCTTGTTTTGATCCAAAAGCTTGCATCAAGAACCATGTTTTTGT
GTTTGTTTTCATATGATCTTCAAGTATGGGTACCCAGGTCCATGTTTTCGAACTCATAGC
ATGAAATCCTAGATTTTGTATAAACAAGTTATGATTTTAGCATTCATGTCCATTATGTTC
TTCATGTTCTTCAACCCAGATTTCTAGACTTCACTTCCCGAAGTGTAGTCGCCGAGATCA
CTCTCACCTAAACCTCACACTTAGGCTAAGCATCGTATCTCACCTTGGCCTACCTTGCAT
GATCACTTGCACCTTAATCTGTCTTGCATGAACACCTCGGCATGCAGCCGCACGCCGAAG
CCTAGGTAACCACACCTCGGCCAAGAGGTGTGGGGCCTCGGCAAAGACCTGGTTAGTACC
CAGCATGTCTTCTTGACATATAAAACAGTGTTTTAACTCCCAGCATGTTTTTCCAAGATC
ATTTGCATGCATGTAAGACCTGTTTTGAGAAGTACATTCCTTTGACTTTGCCATGTGTTT
GTAGGA
>TeaL_131424
GAAGTATGAAGCATAAAAAGAAGGAGAAGAGAGGAGAAGATGAGATAAAAAAGGGTGTCA
GACTATTGCCATGTTTAGGTTCAAAACAAAAAAACATTGAAGAATGTTTCTAGATTTATA
TATACATGAACTAATGCAGTAACTACTTATCACCTCTATTTCAAGATGAAAGCACACTTC
TTTTTTTTTTTTGGTCACAAAAGTGTTTGGGACTTCGCATTACAGTTTTGTTACTTGCAC
AGAAACTAAATACAAAACTGGAGAGATACAATACAATCCTCTAGAATCACAAAACTATAA
GACTCATGCGAGAAGATTGTCTAGCTCTCTGATTAATTTATCTGTTCCTAACTTTTTGGC
CCTTGTTAATCCCGAGTACATAAAGTCCATGCTTCATATGTATCAAGTAATAACTGAGCA
TAAGCATTGAATGGCTCTAGAGTTATGGTGAATTGGTTGCCAACAGGGGAGA
>TeaL_131425
TCGACCCAATATTTTCAACTTAAACACCACAATTACTTTGAGATATCCCACAACACAAAC
TAGCTAACAATGATGGTGGTTAACATTTCAATAACATAAAAACAGTCCACCCTAAAACTG
CACCACAAACACGTTTTAGTATTCTGAGGGGCAAATATAGTGAGTCAAAATTTATGAGAC
TTAACAACGCAAGACAAACCTACCTACTTAGATCTGTACTGGGTATTTATTATATTATTA
TTCACGTAAAGTAGGAGTACAAGAGAGTGGTGGTCTCAAAAATCATTTTCATCTAAGGGG
AAAGGACTGCTTCAAACATCTCTGGCCAAACCAGAAAGATCAACATCTCCAGATTCAGGA
TTATTAAGTTCTGGAGAGGCTTCTTTTGGCGGATGGCCTTCAATGGGTATTCCTCGATTC
CTGGATGAAGAATCTCCATCATACAGGTGTGGAGAGCCAAATACACTGAAGAACCCATTC
TTCATTTCTTCTGCTGCTTCAAAGAAACGGCTGAGGCCACCAAAGAAGTTCCTTTCAATG
GCTTCAATATCTCCGCGCAGACCAGGGAAGTCGAATGGTACAAGCTCAGATGACTCCATG
GGGAAAGACCCTTTCTTCACCTGGTCTGATACATCTTCTTCTGTGTATTCTTTGTTGGAT
TGCACCACTTCAGAGGGCCTTCCAACACAGTCCCTGAGAATCTGCTCGGTTTTCTCACAC
TTTCTGATGAATTTGCCGGGCTCAACTTCGTCGGTTGTGCAGTGCGATTTGACGATCTTT
GTGGTGGAGCATCGATCGTCAGATCTAGGGTTTGAATTATCCTCCTCGGCTTCGTCCTTC
TTCCACACCCAACCCATTCCAGCTTCAAAATTGCAAATCGCAGTTACACGCTCACCGTTT
TCTTGTGCCTGCCTTCGTGCACAATCCACAATTTTTACTCAATTCTACTGCTTCGCCGGA
TGATACTTTACTTGCAAGCGACCTTAAGCTTTAATTGACTGAAATTCTTGAGTTTTATTT
CCTTCCTTTGTTATTCTACTTGAGTTCTTCAATTTCTTCTACCCCCTTTTTCGTTATCGA
GCAGCTCAGTCCTCCCCTCTT
>TeaL_131426
ATCATTATTATGTGGATGTGGGCTTTTCCAATTTTATTTTGTTCTTCTTTTTATTTTTAT
CCTCCTTTAGGTAGACAACTGAATTTCATTAAAATGAAACTAATGGCCTTTTGTTTTCTG
TAACCAAGTGCTTTTGCCTCCTTAAGTTTGCTTTAATTTATTGTCATAGGGAGTGGATAT
ATTTATTTTGTTAGAGAATAATTTAAAGTATAGTTAAGGGTGCAAAAGCACCAAAAACAA
AAATTATATTTATTCTCACATTATTAACTTTTTTACTTGGTATAAATTAGCCATTGTTAT
TTTATTTGAAATTTCTAGAGCATGTAATTCAAGCAATAATGCTACTTATAGCGATCCCGG
TTGTCCCTTTACTGTTCTGTTGTATTCCGGACTCGGTTCCGTGGAGTTGGTAGTTGTATC
TATCTTGTTGTCGTCCTTTAATTCCATTTGTTTGAGTTTTAGGATGTTTTGGGCTAGAGT
TGTTACAGGTTGGTTAGGCCTTGGTTTCAATCCTTGTTGTCCAGGTTTTTGGTGTTACGC
TCGAGCGGAGTTTGGTTTCTAGTTTAGCGCCCGAGCGGGTGTTCTTGCGCTCGAGCGGAG
ATTGCACACTCCCAGTATTTTGTGTCCCTGCAAAACTTCTGCAGATGTGATTTTTACGCT
CGAGCGGGTTTCTTTACGCTCGAGCGGGTGGCGCTCAAGCGGGATTGTTGGCGCTCGAGC
>TeaL_131427
ACCAACTTATATGTATTTTACTGCAACTATTATATCAGTAATAGCGGGCACTGGTATTGT
TGTAAACACGGCCCTCAGGGATTGGAACCCTAGCATCAGTTCCTTGATTCCTCCCACCCC
CAAGAAATGGTGTTCTATCTCTGTAGGACTCGGATTGACCAGTGGCATAAGCCCGGTGTG
CTTCTGTGGCTGCTGCCCCACCGTAGCCACCACGAGGATCAATTGGGCCTGCATTGGTTG
GGTGGTGGTGATTCAATCCAGCTTGCTGATACTGATGTAGCCGTGCCTGTGCCTCCTTGA
GAAGAAATTCTTCTCTCCGTTTGGCTTGTTGGGCTCGAAGTGATAACAATTTCTCCTGGT
ACTGTGTATTTATCTGTATTATTTTCTGAAAATAAAAACACAATAAAATGTTAAAACTCT
CAATAATGGAAATAAGAAATTCAGCCCATCATGAGATGCTTGTTTGACACATCATTCCAC
TTTTTCTCTCGGGGTTGTGGGGAAGAACTTGAAGGTCAAGCAAATACTCATGCCAATGAA
TGCGTATTCAACTGATCAATATTTCTCATCATTTGGAATGTAAATATGTTGGTTAATTAT
TTTAATCATTTGGAATGTAAATATGTTGGTTAATCATTCCGAATTAAAACAAAAATTCAA
ATCTAGCAAAATATCTATTAAGAAATTTATCGTAGAAGAAGAAAGGTCAACTTAAAATGG
TTAATTATTTCAGAGTCATATTGACTTAACCTCCCTGTGCTTAGCATTTTCTGCATCCTC
GGCATCACTCTGTTCCTTTGCTAATTTCATAATTTCATCAAGGAACCTTTGCTCGAGACC
TTCAAAAGTCAGTGTTGAAGGCTTGTCCTCGTAACCAATTTCCATGTCTTGCTCATGAGC
CTGAAATCCAGATTCCATGTTGGGTTGTTTCAATGAATCCACTTTTGGATCAGGCATCTG
TCCCTCGTAAACAGAGCGAGCTGCATTGCCCCCTTGACCTTCGCTGTATGGGTGAGATGA
CATTGGATGTCTATGCCCTTCTTTTGAGAGCATGTTTATATGTTCCTTCTCAGAAATGAA
AGAGTCTGGCCTTCCAGGAAAATTACTCATTCCAGCATTTTGTTGCATTCTCTGCAGGGC
TATCTGCTGCATTTGAGCAGCAGCATATGGATTGACGTTGTGATCAGCATAAGGTGCC
>TeaL_131428
TCACTATCAATCCCCTCACTATTAATCCTATCATTATGAATCACTTCCATTCTATCTCTG
AAAACAAAAGGGGCCTTGGAGAGGTAGCTAACCCTCCTTGTTTTGACAAGAATGAGGTAT
CCCATCCACTTCTACTACCTAAGATTGTACCTTGGGATTTGTATCATAAGAGCAACAATG
GTAGGCATTGCGGGGGGCTTCAGTGTTGCATATGATACAATTTCCAAAATATCATGTCTT
GATTAGAGCACCTGTCTCTCTAAGACTGATCAAGGTGCAGACACCCTCGGGGTAGGGGGA
TGGGAAGGCACCAAAATGAATCCCTAACTCTAGCCTCTAAGCCACATACCTCCAATGATG
CCCCAAGCAAAGATCCCAAGGCCTAACACTGAACTTAGGTCATCATTGGATGATGGTGTT
GGAGATGTCTTGATCAGTAGGAGACAGCTTT
>TeaL_131429
CCTAACACCGAACCTAGGTCATCAAGGTATTGGATGATGGTGTTGGAGATGTCTTGATCA
GTAGGAGACAGCTTTACAGAGAAAGAGGAGACGAGACATAGTAGGGTCACGGTCTAGCAG
AGGACCCCTCAGCCAAGCCAAATGGGATACAGAGCCATGTTGCTACCGAGCACAGTTCGT
CGAGCAGGGATGCATCGAAACCTCGACACAATTATGTAGTGCTCTGGCCACGCCTCAGGA
TGCGCTATGTTGGTTCATCTTGCGGTGCCATGGCAAAAAGCTAAGGCATTGTGCGTGTGA
GCTAGCCAAGATAACATACTTGCTGGTTTCTATGCCCCTGCTTAAACTAGACACAAAACC
CCAATAGCTTATTTTCGAAGATGACTCGCGCCAGTATGGGTTGCCACTTGACAATCCCTC
GTCTGAGTTGGAGATGATATGGTGCCAGTAAGGCCAACCACAAGGTGAAGGGTATTCAGG
TACAACTTGTGTTACTAAGAAGTGCCAATGGGAGGGTACCTTATATATGAGGAGAAGGCT
CTTAATGCTCTGTAGATGTATAGCAATGCTAAATGAGTGTTCTAAATAGTATAATACCAA
GCACCAAGTTACCTGTATGCTTTGACAGCATTCTTAAGCTAAGGATCTTCCAAT
>TeaL_131430
AGCTCGGGTCAGGTTGGGGACCCAAAACTGGATTCGAGTTGAGAGGACAACACAGGTGAT
GGTTCTGGTCGAGACAATGGGAATAAGGAGGCCAGGAAAATAGAGGCCAACACGCAGCAA
CAGTCGAATCGACGATGTTCTGGTGGTCAATGGTCGGCAGTTCGACGATGACGCCATGAA
ATCGATCGGCGTGTTGGCCACCGTCAACGGTGTAAAGCGAGGAGTTGAGGACGGTGGCAT
CGAGGGCTAACCATCCACGATATAGGCTTTGATCAAATTTGGAGAGGGAGGAGGAAAGAG
AAAAAGAGAAAAGAGAAGAGCCTTCGTTTGGCAACTTGAATTGGGTTGGGTTGGATTGGA
TTGAGTTGGAGATTATTTTAGTCAAAATAAATAAAATAATTTTT
>TeaL_131431
TCACAAACAAATCATCCACAGACAAATTTATTATTTTCATTTTTTTTACCTTAATAATCT
CTCTTTTCTTTTTCTTTCTTCCTACATTTTGTTACTTTGAAATAGTTTTTTTATTTTATT
TAGGAAAGTTATAAACTCCTAAATGTATAGAATGATTCCTTGTTTCAAGTTATTCATGCA
GTTCCTGTCATATGGGGTTTGGCATCCAATACTTTTGTCATTAGTTTAGATTCACATCAA
CTGCTACAAGTCATAGGCTACTAAGATTACATGTCATAGATTTTTTGTTATTTTTAATTT
TCTTTTTTGGAACTCAAAATGCTATTTTGATCTATAATAATCATTTTTACAGGCTTTT
>TeaL_131432
ATGAAATGTTGGCTTGAAAGTCGAATTGAAGCTCAAGAACACAATCTGGGAAAACCTAGA
AATTTGATGTCCGCTCGAGCGTGAAAAACGCCGCTCGAGCGCGAATTTCGTGCTCCCAGT
ATTTTCTGCAGACCTTGGTGTCAGCTCGAGCGGGGAAGTTCACACTTGAGCGGGGAGCTA
TATTTGATAAACTTCCGCTCGAGCGTCCGAGTACACGGTCAAGCGTAAAAATGATGCATC
CAGCACTTTTTGCAGACATGGAGTCCGCTCGAGTGGGGTAATTTCACGCTCGAGCGGGGA
GCCACGAAGAGAGGCCTTCCGCTCGAGCTCTAGACTTCAAGCTCGAGCGTAATTTTGATG
CTCCCAGTACTTTTGCAGGCCTTAAGGGTCCGCTCGAGCGGGGAAGTCCACGCTCGAGCG
GGGACCCTGTTTTCTGAAATTTTGTTTATGCATTCTGTGTTTCGTTTTCTGTTCTCTTTC
ACTTCTAAGTACTCTTAGGCATGCATTGAGCATTGTAATTGAGTTAAAGAGATAAGAATG
AAGCCTAAAGAGGAATATGTGATTAAAGAACGGATTGAATTGTTTGTGACCCATATGTGT
TATGTGATGTGTAGGGTCAAGCTCCAGGGCAAATCCACAAGCCGATCACTGTGAGCCAAG
AGAGGTCCAGACCCAACCCCAGTGAAGTCTGCACAGAGCAACCGGGTTTTTGGAGAGTCA
ACCCACGTGTCTCACGCACGAGACTCGCCTTCGCCTTTTGCCATTTTGTTTTATGTTGTC
GTGTTGGCGAAGTTTTTGTATACGTCTATGTATAGTTTTTATGGGTTGACTTAGTTTTTG
>TeaL_131433
TAGGTAATGTAAAGATGGAAGGTGATAACGACATTGAGGATGATAATAATCATGTACACA
CAACCAGTGGTGGCGGTGAGGTTAATGGAATGCACGATTCTGTTTCTTCCCCTGCTGCAG
TGGCTCACTGTCAGATGATTCATGTCATCCTGAAACTTCTGTATCGAGAATTAATTCTGA
AACACAGGATGTTGTGATATCTTCTAATTTAAGGCCTTCAGATTGTATCAGGAAACGATC
AGCTGGTGTTGTGGGTATGATGCTTCTAAAATCAGACTAGAACTTGCATGCTCCATTTAC
GCTGGTTGTTTTAGCTTCAGTAGACTAAGATTATTTTCCAGTTACTTTTTTTAAATCCAT
ATAATTTTCAATAGAATCAATCTTGACTTGTTCTCTATGCTTGTCATAGGATGCACCACT
TATGACAGAAGACATGCATGACTGTGGTGAAGATGGCCATTGTGGGCATGTTATTGATAT
GCATATACATGTACATGTTGATA
>TeaL_131434
CAGATAGTAAACATCAAATTGGTACAATAACTAAATAAATAAATACTAGTATAGAATGGT
GGCATGCCTTGCATGCACTCCCGATACTCTTCCGGGGAGAAACCCATTCCCCCGGCGCTC
TAACAATCATCATCATCATGGGCAGCAGCAGCAGCGAAGGTTTGGTCATCGGATTGCACT
GTCATTACTCCAAAACTGTAGGGATTTCAAGCAACTTAAGCAAATCCATGCGAGAATCAT
TCGAAACGGACTCTCTCAGGAGCAATCACTCCTTGCAAAACTCATTCGTCTTTGCGACTC
TTACGCCAAGATGGACTATGCAACTCTTTTGCTGCTCCATCACCCCCTACCAAACCCAAA
CCCAAACCCAAACCCCCCTTTTGCTTCTTCTTCTTCTTCTTCTTCTTCAACCTTCGCTTG
GAACCTCGTCATTAGGTCCCACACCCTCAACGGCAGCCCACACCAAGCTCTCCTCCTCTA
TAACCTCATGATCTGCAGAGGCCTACCACCCCCCGACAAGTTCACCTTCCCATTTGTTAT
CAAGGCCTGCCTCGCTTCCTCTTCTCTCCACAAAGGAAAGGAGGTCCATGTGCTCGCTTT
CAAATGTGGCTTTTCCCATGATATATTCCTTCAAAATACCCTGATGGACCTCTATTTCAA
GTGTGGGGATTTTGATTATGGCCGTAAGGTGTTCGACAAAATGCGTGTAAGGAACATAGT
CTCCTGGACCACCATGGTCTCTGGCCTCGTTGCCTGCTGCGCTGATTTGGATGCTGCTCG
TCTGCTTTTCGAACAAATGCCTATCAAAAATGTTGTTTCCTGGACAACAATGATCAATGG
CTATGCCAGAAATCGACGTCCCCACGATGCCTTTGAGTTTTTCTGGAGGATGCAGCGTCA
TAATGTCAAGCCCAATGAGTTTACACTGGTTAGCCTGTTAATCGCTTGCGCTGAACTGGG
GAGCCTGAACTTGGGTCGCTGGATTCATGACTTTGCTCTCAAGAATGGGTTCACTATGGG
AATTTTCCTCGGAACGGCTCTTATTGACATGTATAGCAAATGCGGTAGTTTGGAGGATGC
GAAGCAAGTGTTTGACAGCATGCAAGTTAGGAGCACAGCTACGTGGAATTCTATGATTAC
CAGCTTGGGAGTGCACGGGCATGGAGAGGAAGCCCTGGATCTATTTGCGAAGATGGAGAT
GGCAAATATACAGCCAGATGCTATTACTTTTGTAGGAGTTTTATGTGCTTGTGTACGAGT
AAATAACGTGACTGAGGGTCGTAAGTACTTTAAATATATGAGTGAACGTTATGGTATCAC
CCCTAACGCAGAACACTACACTTGCATTATTGAACTCTGCAGTCATGACAACATGTTGGA
TGAAGCTTGCAAATTAGCAGAAGTGGATGATATGCCTTCTTAGCCAAACAGCAAGGATGC
TGGGTGAGTCAAGCTGCCTAGGGTCAGCAATGTGCTTGTTCTCTCCATATCAGCTTCTCC
GCTTAAAGTGGGACATGGGTTGATTTTCTGATACAAAAATTGATGTTTCTTCCAACTATA
CGGCAATTTATTTCCCACACAAAAAAGTGAGCTTCTTTTCAAAGAAGGTTACAAAAACTC
CAAGCCAAAGATGTAATGATCGTTACGAATCTTTACTGATACAGTGCACAAAAGATGTTT
GGGCTATATTGGTTTCTTGTCATACAGCCAGGTTTTAACTACTGATTTCCCCTCTTGTTT
GTAACAAGAAACCACAAGAATTCGGCAAGTCAGGTGTTTGAAGATATTTCCGAGAGACAA
CCCATCAATCCAGTGCTGTTGAAAAACTTATTGTATACCATTAGTATGCAAGAATAGAAC
AA
>TeaL_131435
CTTGCGTACAGAAGTGCATTACAAGGAATATCAAAGCTGCAGGTAAAAAGTTAAATTTGC
AAGGTACATAATTACTGTTACTTTTCATCCTGTGTATGGTAAAGTTGCAATAGTAATTAT
ATGCCTTGTTAAAGGTTGCTCTTATGTGAAAACAAAACACTGTCACACATCACTCTGATA
TTAATTGACATGATGAAATTAGTGTTTGCGATTTGTCATTTTTCAGGCAGCATCCACTAC
TACCCTTTCCAATGTTTTCTCTTGTACTCTTCACGTCTTGTATTCTATTGGTGTTGAGCT
AAAAGCTTACTTTGCTTTTGGAGAGCCATGGGAGGTTAACTAATTTTGCCATAGGTTAAT
GAAGCTTCTTTGTTTGAAGACTTGAATGAGTCATGGGAGGTGCTTGCGGAACCAATACAG
ACTGT
>TeaL_131436
GTCTTTCTTCTATTCACTTCATTCATCTCTTTACATATCAAATCAGCATACTTTATCTGT
CCATGATGTCCTTAGAGAATTCCTGACAGCCAAGTTAGGACAAAACTTGTCCCCAAAGGA
ACACCCCCCACATCTATTCTATCTATTTTATTCTATTCTATTATATAAAGAGCAAAGTCT
TCACTTGGTGTTTATGTCACGGTTTTTTCTTATTCCATAATTACCCCTTATAACTACCTC
TGTACAACTACCTCTATATAGCCACAAGAGTAGTTACAGCACTACTACATGCACAAAATT
TCTGTGCACAGCACAGAAGCTCTCTACTCTTGCATACCCCACTAGACAAAGCAAACCACC
TTGATATGCACATATTAAGAAATTGTTTAACCTATACATCTCACAATCCAATCTTAAAAA
CAGCGCAGACACCCATAGGCAAATACAGAATCCCCACCTTATTTAGGGTTTACACTAACA
AGTACAATGGTATAAGCTATAACTAATCATTTTAGGGAAAAGAAAAAACCAGCCCTTTTT
TTGGGCAAGGAAGAACCAAATTTTCATGGAAAGAACATCACCAACATAAATATAAACTAG
GCACTCGACTTGAATGCTTGATCAACCAGATCTTTCTTTTCTAGGGAAAGAGAATCAGAC
AGAAGGTATAGCATCAACTCTTTCAATGGAATGGTGCAGTCATTCAACACACGACTAAAT
TGTACTCTGTATTTCCACCAAGTGGAATGGGGCAGTCATTTGTCTAAAGAAAAATGGCCT
TATAGCAGCTCTCTCTCATAACAGACGGAAAACTTTTCAATGAATAAAGAACCTGTGGGA
GCTCAAAAAATATCAGCTTATTGGGTGTAACCCAAACAAGTCCTGACAATGGGCCCAGCC
CAAACAAGGAAGTCCATGGGACAAATAGCACACCCCCCATCTATAAAAGGAGGGCACCTC
ATGAATATAGGTATGCCTCATCTCTCTCTAGAACAGAACACACTCTTCATTTCTATATCT
TCTTTCTTTCATTCAAGTGACTAACTTCACCATTGGAGTGTCTCTGGCCGGCAACCTTGG
TTGGGTGGCGCCAACTATGTTCATCTTTGCAAATCTACAGGAGCTAAGCTCATCTCTTCA
TTAGATCTCTTCAACAATCCATGTGAGAGGATTTTTCTGGGTCTCACAATTGACACCGTC
TATGGAAATCGTCTAAGAGAGTTCAACGAAGTAAATGGCAAATATGTTATTGTAAGTAAA
ACTTCAACAACACTGTGATGGTGATCTGTCTTCTCTTTGATTAAACTTATTTTTAAAATT
ATTTTCAAATGGATTCTTGAATTGTATATACATATGTGTCTGCTTACAAACTCTGTTGAA
ACTTTTGTTTATGGTGAATGTTGATAGAAAAGTTTTAAAACATAACAGAATTTATGGGCC
TACTTTTGCATCTCCATTTTCTCTCTCTACAAATGGGTTTCACACTTTTCTTGAAAAAAG
CATATTTTCAGCAATTCAACAAGGTTGCTTAGCCAAACTCAATTTATTTATTCTTTCTCT
CAAAGCTCATTTTACAATTGATTTTTGACATACATACATGTACCTATACTAGCAATTTTT
ATGGAATCCAAAGTTGGGTCTTTACTTTCTCTCTAAAAGTCCTTTGGCCAGCAAGACAGT
GCAGGTTGTCGACAAAAAAGTGGAAGTGTCCAAATGGCTGGTTTGTTAGTTGAGACGTTG
GGCCAAACTGTCCTCTCGGCAGAACCAACATGAGAAGTAACTGAAAGACCCATTTAACTC
AGCACAAAGTCAACTTGGTTTTTCAACAACTCTTCCAAAACCTGTTTGGCCAAAGTTTAC
GGCTGATAATAAAAATAATAACTCGCAAGCTGAGCATTGTTGGCAACAATTGCATACAAA
TTAAGAAATTACCATTTGAGAATAAGGCAACTACTCTGGGACCGAACAAAAACAAAACTG
ATCTTGGGCATGATATAACGAGCATTTATTCGATTTGCCTCACAACAACCGTACCTCTTT
ATTGGGTTGCCCGTCAACTCTCTTGTTATTCTAAATCTCATTTCTAGAAGCTATCTCCAT
ATGTATACAAATATATATATATATATGTGCATCGACACTAATATTTGCATGGATTAGTGA
CTTGCTTCATTACTCGGCCACACATAAGTCATTCGGCCACCACCTTGTTGAATTCGCATA
GCCGCTCGACCGTTTTTGGACGCTTGGCACCACAACTCCATCGCCACGCTCATCGGTGCA
ATTGTTCGTTTGGGAAATGGGTTGATTTTTTGGCTATTTTAGCCTGGGCTAAAAAGCCTC
GTTTGGGTTTTGACTTTTTTGACTTTTGTAAGAGAAAAAATGAAATGATTATAGTTTGGA
TGTGACATTTTGTCTTATTAGGCTAAAAAATCTATTTTGTCCTTTTGTGGCTATTTTAGC
TAAAAAGCCCCATTTTAGCTTATGCCAAACGAAGGCTATAATCATGTTGGCTACAACCAC
AGCCCCAAGTGTTGCCGACCAAGCTCTCGGCAAAGTCACATTATAACTGAGACGGATCCA
GGTGTTTTGGCGCCAATTACTCGGCACACAACTCAAGTTCCTTGGCTTTCCAATCAGTTG
GGTTTCCACTAGAATCACAAGTTTTTCAACAAAAGTTGTTTGGCAAACCAACAATGGAGC
TGTTCAGCAATCCAACAAGGCTATTCGACAGCTCTTCAACCCTTCTCGGCATCACTACAG
CTCACCCAAGCTGCCCATCGTTACAACACAACTTGGCATCTCTGCAACCCAGTCTAGTGG
CGGCGCAACTTGCAGCAGGCTACTCAACATGTCCACGCATGGACCTTTGCACAACTCGGC
AACCATTCCGTGTTAATCGGTCGTTTAATGACAACCTTAGCACCCATTTATCAATTCGGT
ACTCAAACCATGTCTTACCGATGTCTGAACTACAATTCCGAGATGGCGACAACACCAAAC
AAGTGCCACTGAGTGCATGTAGAACTAGCGCTCATCCCATCCGCTAAACTACACTAAGAC
TCTTCGGTAGAACCACATAGGTAGCTCGGCAATGTCTCCATCCAGCAAGACTTTTTTCTA
AGCAATGGAATTATCCACTGATTATCAAATTCGCACAAAGCAACTTGTTATCTGACTCTC
GGCCAAGGAAGCACGGGTGCGGGTACGAGTATGGTACGGGTACGAGTGCGGGTACGCCGA
TTCGGCAAAACTCAAAAAAAGTATGATACGGGTACGGCTGAGGTACACCGATAATTTATA
TAAGTTATAATATAAGTAGACGTGGAAGAG
>TeaL_131437
TGAACATATTACAAATTTCAAATAGTTCTTATGAGGAGAAAATAGTAAAAATAACAGAAG
ATTACAAATTTATGGTGAAACATAATATTACAACCATCAAAGACATGTGGAGTTTAAAAA
AAAAAAAATCATGCATGGGGAGCTTGGGGATTCATCTTTCTTTTATCTTCACGAGCATAG
GCTGAGGCAGAGAGATAATAGGCAACCATGAAGATTCCATGAATGAAGCACACAATTCCT
CCTATTGACAGAAGACGATGATGTGCCAGCGCACATGTTTTTCTCGACCTCAAATTTGCG
AGTGTCCCTATGATCAACATTGTGGATGCCATTGCTAATATAATCCAGGAGAAAATGAGG
AAGCCCACTGCTAATGGCTTGTTAGCTGTTGCTCTTTGCAGATCTTGCTTTGAACAAATG
CAAACGCACCCACCAAAGAAGTTAGCAATGGTGTGGGCAAGGCATAGAAGTACTAATGCA
GCCAACCCTAGCTTGAATGCTTCATGGCTTGGCTCTCTGCAATCAAATATCCACACCCTC
TGATTTTTCACCTTGTTTTGAGTTATCTCAGCTTGAATGCCAAGTATGCCAGCAACAATG
TCCAACATCATGATCAAGAGACAAACAACGGGGCCAATGTGCTTCGACATTTTAACGAAT
TCGGAGTTCTCTCGGACAGATCAGATGGTTGGGACGAAACAGAAGATTGGACACAACAAG
TCATACATAAGGAAACAAAACAAGCACAAAAGGAATGAATTAAGGCATGCATGCATGCAA
GATTATATCTCAAAGTCTTCTTTTC
>TeaL_131438
CTCCAAATCACTCAATCCAAACATAGCTTTACAGCCCGAGTTCTTTAACTATTTCAGCTT
CTCAATTTGGCATTTTTATTTTTATTTTTTTATTACCCCGTTTCCCACCTTTGTCTCCTT
TGTTTTGTATTAGCAATTGTTTTGCATTACCTTCCACTCTCACAATAATTTGTTTCCACC
CTGGAGAACCCATCTAGCTTGATTAAGTATTCAAATGTCCCATGTACTGTACTATCTGGT
GCGTTTAAATTGAAACTGCTTTCCCCTCAATAAGGAGAGTATATGAATGCTTTTCTAAAT
TTTTCAATATTTATCCTCTCATAACAACATCCAATTCTTGCATTATTATGTATGCTGGGA
AGGACTATTATCTGAGTCCACACTCCAGAATGCTGCTCCTCTGTTCCAGCCACAACGTTC
ACAGCATTTATAACAAGGCAAAGAAATGGACTGGTTCATATTGGGATGAGTGTGCTAGCT
TGCCAGCTATTGTTCCGCAGGGACCCATTGCAATTTTTGGTTTGGGTGGCGGAACAGCTG
CTCATTTGATGCTTGATTTATGGCCGTCATTGGTGCTTGAAGGTTGGGAGATTGATGAAA
TTTTGATTGATAGAGCTAGAGAATATCTTGGGCTGTCAGATCTTGAGAAGCACACATCCG
CTGGTGGCATTCTTCATGTTCATGCTGGTGATGCGCTTTCTCCATCGGTTAATATTCCTG
GAGGGTATGCTGGAATTGTGATTGACTTGTTTTCTGATGGAAAGGTTTTACCCGAGTTGC
AAGAGGTTGCAACTTGGTTGGAATTGTATGAGAAACTGATGCCAAATGGCCGTCTTATGG
TGAATTGTGGTGCTGCTAATGATGGAGCATCCAATACAATTTCCCCTGAAGTTTCATCAA
TTGATGGCACCTGGGTACAGAATTCTACTATCAAGTTCCTGGACATTTAAACTGGAAGAA
AATGCCAAAAGAAGACGGTGACAACTATCTCGCCCTGACAGGACCTTTGCCAGATTTGAG
TATGTGGTCTGCTGCTCTCCCAAGTCCATTGAGCTCGACTGTCAAGAAATGGCGGCGTTG
CTTGCCTTCATGACTCTTTTCTTTCGACTCCTCTCATTTCAATGTTGCAACCATGAACCT
ATTGGTCCTGCAGTTTGAGATCAGTATGCTAAATCATCACAGAGCAGGCTTTGCTCTCTT
CAAAGTGATTGTGAAGAAGTATGGACATTTCCAAAAAGGAGCTGGTTGTGGCGAACGCTG
ACGCTTGTCAAACGCTTCCTATCAAACACTCATCCAAACATGTCATTTTTTATTTATTTA
ATTTTTTTTTTTTGCGACTGCAAAATAGCTGTTGCAAAAAGTAGTTTATGCTTTGCCATC
GCAAAAAATATTTGCCACCACCATATTTGCGTCCCCCATTTGTGGTTGCTTGGCAGTCGC
AAAAGGTCATTTGTGACTGCATTTTCATTATTTGTGACGGCTTGTGACGGTTGCAAAAAG
TACTTTTTTTAGTAGTGTGGCTATCAGTGTGTGCTTGAAACTAGTGTCTACAAAGGCGAT
T
>TeaL_131439
ACAGGTTGTAACATAAGTCTCTGCAAAAGAAAGTGGCAGTCAGAAACGAACATATAAACA
ATAGCGCACAAATAAAATGTGAAGGACAACCCCAAAAGGTTACCTATCAAACAAAAAAGG
GGAGGTGTACAATGACTCTGATGCAGGATCTTTAATTTCAGCACCAAAATCGGGTCAAAT
AAAGAGAGAAAATAGGCTAAATGATATGGGGGTTTGGGGACAGATTGTGGCTAGGGTCTG
ATATTCTAAAGAAAGGTTTAAGAAGCTCAAAATTGAGTTTTGAGACACAATCAACAGGCC
GGATTTATGTTTAAAAAAATGCGGCCAAGGTAATGAAATAAAGCATGTAAAGAAAGCAAA
GATGACTATGCAATCACACCTAGGTTCAAGGGCAATCACACCCAAGAAGAGATGTATCAC
ACATCTAGCCTGGAGATATAACAAAGATTTCTTATTGTTAGAATAGGAATAAAGTTAGAA
TAGGAAATGCGTGATTGTGTGATTGTGTTTCCTTATATTATGCCTTATGGCACTCCTATA
ATTAC
>TeaL_131440
CTCTCTCAAAATAATTTTCCAAAACATCTTTCCAAAAAAACTAAACCAAACAACTTTTCG
TACTTTTTATCTCCCAAACTCATCTCCCAAAATCAAACCAAACAAGCCCGATATTTTGGG
AATTATGGTAGGGATCAAAAGAGAAGGAGAGAGGGGAACAATTTGGGTGGTGAGGTCTAA
AGAAATGGAGATTCCTAAGAAAATAGGTGGGGTAAATATCAGCACTCTTAAATTATACAA
ACAAAACACCAATCATGTTACTTACACTATATTAGAGAAGTTATACCGCACAACTAAACA
TCTATGTTCATCTTCTTTTGGTTGAGTAAGAAAAATGAGTGCTCGATTGGATGATATAAA
TTGTTTGATTTTTGAAATCATCTTTTTACCCTTCAAATTAGAACTTCAATTCAACTACTA
TTATTAATTTGGGAGTACATTAGCTTAAATCAGGAATTTTAAGGACTAATAAGAAGAAAT
TGATAATTTAGGAAGGGAAATAGAAGAAATAACAGTAGTTTAGGTGATGAAAGTCGTAAA
AAGTTTTGGTTTTTGGGGTCTTGTTTCTTAGCAAGAAACAAGTTTTACTGGTACAACAAC
TCATTTGGTTGATCCTCTGTGTAGTTGCATATATATTTGACAAACATGTGGATGTTGATT
GCAATGTGTACGTGTGTCTAAACTTTTGATGTGTGAGATTGAAAGGGGAGATTTGAGTTC
CATGGAATGATTGAATATCCAAACATCCACTTAATTTCTAGTCAAACAAACTTGTACTTC
AGGTCTCTCAGTTTGTACCAATATGCATCTTATAGGGTTTTGCATAATTCCTTAGGTTGG
TAAAAATGTGCAAGTTTTATCCTTTGCAATATGATGCTTTTTGGGGCTCATAGTGTGTGT
TTTGGGTAATTCTACGGCCCGTCCTATGGAATTTTACTTTCTGTTCAATAAATAGCTTAT
CCCCAAAATAAAATACAAGAAATTAGGATTGTGGAGATTGTTCAAAACTTGGTTTGAAAA
CTTAATGAGTTTCAGAATGTGTTTTATTTATATAACGAGCTGATCTCAAACGAGTTTGTA
ATGAGTTAAGCTCAAGTAGCTTGATTTTTTATAGTGGATATAAGCTTATTGAGCTGAGGA
ATAGGTTATTCAAATTTGACGTAAAAAACTTAATGAGCTTAAAATTAGCCTTACTGACAC
AGTAAAAAACTTGACTACCTTACAAATGAGACAACTCAAAATTCAATTAGTCAAACTCGA
CTCATGTTTGACTCGTTAAAAG
>TeaL_131441
TCACATGGGGTGAATTCAACAAAATGTGACTAAATTATAAGTTAAATTTTTTCTCCATCT
CTTTCTCCTTTTCAAATCCTTATTTAAATTCATTATCCAAACACAACCTTAGAGTACTCT
TTTATCTTGAGGAGGAGAGGAGGAAGCTGGAGTCTTGGGCACTCTTGAGCGTCAATTGGG
GAGATGGCAGTTCAAGAGCCAAAGCCAAGACACTTATCATGAAGGATACATGTTCCCTTT
GCTTGTTAACAAGCAATTAGATTTCTGGCCAGAGAAACACGTCCGACAAAGATTATGGAT
GAGCGCCACAGAAGCTAAAGAGGTATGTCACTGCTGGTGGTGGCATTCATCTTGATGGAG
CACGTCCAGAATGAATGCGTGCTTCCAGCTTGCCAGCAATAGGTTCAATGTACTCTTTTT
TTGAAAAATATATATTTTAATTCCCTAAAATTTGGGTTGTGAATGAAAAATAGGTAGGGG
TGGGCGCGGGTCGGTTGCGGCCACGAAACCTCCAATCCGCCATCCGTCCGCCAGATTGGC
GGATTGGAGAAAATCAATCCGCATCCGTCCGCCAATCCGGCGGATGTGGATTGAGCGGAT
TGGCGGTTTGGCGGATGGATGCGAATCGGTTTGGCGGTTTAAAATTTTATAAATTTTCAA
CATAATTCAACTTGTGCACTTCCTCAAAAAAAAAAAAGAAAAGAAAGTATTACAGTCAAT
GACTTAAAAAAGTATTACAATCACTGCATGCCTCATCCAAAGAAAGAAAGTTTGAAACTT
TAGAATATTACAATCACAGCATGCCTCATCCACATAAAGTATTACAATCTGTGGTTCTTA
AAATATAAAAACAATTCAAACCACCAAAACCATGAACAGAGCAGTAGTAGAGATTGTATG
TCTCTGTATTGTTACATCTATATATGTTTTTGAAAACAAAAACC
>TeaL_131442
ATCAAAGCTTTGTTGAAGGTATTACTAGGCTCTATGACCTGATGTCATCCAGTTGATTGC
ACATAAGAATTAGGCTGTTTGGCTTTATGGTATATGCCAAACCATGAAATCCTCTGTTCC
CAAGGAATTATCTGTATTTCTTCCATCCCGGGGTAATTACCTCCAACCTCTACCGTCATC
AAAGCTTTGTTGAAGGTCTTTTTAATACGCTTGGTAAATTTCTGCTTAAGAATGTTCAGC
AGGGGGCGGCAACGACATGTTATGTGTATTGACATTGCATCCGCAAGTCGAGGTGAATTG
TCCGTCTTCAAAATTATCAGTTTGCTTAATATTTTAAAGAAATTTTCATTCAAGG
>TeaL_131443
TGCCAATGACATAAAACAACATCCTTTTTTCCGTGGAATTAATTGGCCTCTGATCCGCTG
CATGGTAATAACTGTTCAAGGAAAACACTTTTACCTATGCGTGTTATTATGCACTATAGA
GCTGAGTTCTACTGTCTAGGCGTACACTTGAATCTTCTTATTTAACCTTGGTCTTGGAAA
CATTGAGTGGTTTACAACTCTTTGCGAGGATTTTGATAAAATGGTATTTCCAAAGAATGC
ATCAAAGAAAATAAGATATGCAGTTGCGTCATGTTTGTCTTTTTTATGCAGAGTCCACCA
CCATTAGATGTCC
>TeaL_131444
GACAGACCCAACAGATATAACAAACATACCAGACCTATTAGCAGCATTGACAGTAATAGG
AAAGGGATGAGTACAATTTTGAAGTAAGGGAAGATGGGGAGTCATATGATGAGAGGCACC
AGAGTCAAAAATCCAGACAGACGAAGAAATACTTGAAGAAGACCCAAGCAAACCTGAATG
AAGAGAGAAAACAATGGAGGCAGATGGGGATGGCTGGGAGGTAGACAGTATATGCTGAAG
CTGACTAATCTGAGCACTCAAGGAAGCCAAGTTAGGATTAAGAACCGGAGCAGATGCAGT
AGAACCGGCGAGAGGCTAAAAAATATTCGGAGAAGGGGCGCAGAACTGGATCGGAAACTG
CTAAGAAGACAAGGCAGACAAACATCCCTTTTTAGGACAGTGATACTTCCAATGACCCCT
TTGATGGCAGAAGGCACACTCATCAAAAGCCAGAGACATCATAATAACCAGAAAATTGAG
AGGTTTAAGTGTAATAAACCCAAAATAAAACAAAATAGCCAAACCAAAGGTGCAAGTGTA
AAAACCAAAAAATTTGAGGGGTCAAACTGTAATAAATCAAATAGAATGATATCGAATGGT
CAAATACGACCAAGCAGAGCCAGAAAGAGAGAGATTAAAGCTGAGATGAACCAAGAGAGG
TCGAAGCAGAGTCAAAGCTGAGTCGAACCAGAAGCCAAAGTTCGAAGTCCAAAGTTGAAG
ACTTCGAGCCGAAATTGAAGAGAGAACCACGAACGACAATGGTGAAGAAGAACAGTCGAG
GCAGTCGTGAGATAAAGGTAGTCAGGTTGCAAGGCTGCGTTTGTCTGTTGCGACCTGAGG
GAAGTTGCAATCAAGAGAGAACCACGAACGACAGTCGCTTGAGGCCTTCAATTGAACCAG
ACAAAACATAGAGAAGAGAAATCGACTCAGAGACTGCTAGGGTTTTGGCTCAAAGATGGC
TCTGATACCATATAAGATTTCTAAATAAGAGCTGTAATATTCAATTTGTGTCAAAATACA
AAGGATACATCTTATTATATAGTACTCCTAACCCTAAGACTAAAAAGGAAACGAAAATAT
TCACCTAATCTCGCACAATCTCTCAGAATATATACACACTAGACGACCATATATACATAT
CTACACAATATTCTGTGTGAGTGTGTGTGTGAATTGAAATGATCTCAACTGGAATTGTTC
AACACAAATTTATGATTTCAGTTTCAAATTAAATACATAGGCAAGTTAGCTCTACTAATA
TTTTATTCCGCTTTACCTGTATGTATCTATGTTCACCCCTGCAAGCCAGGCTGTTAAGTA
AATCTGCCACTCAAACCTCATGGTCTGGTTGACAATTAGAAGAGAAAAATAAAAAAGTGA
TTTAACCAAAAAGCAGAACTAGATAGAAGCGAGCACTGCAATATCTGACCTTCACACATT
TATGTTCCTCAATTTTATTGACGGATCAGTTCCAAAGATTAAACCAAAGAATAAGAAGAA
GAAAAAAAATCTATCAAACAGAGCAATTCTCGAAAAGTAACATGTGAACAAGAAAGGGTT
TTATGCTAGAGGAGTAGGACATACTGTGTGCTCTTTAGTCCCTACCGCATGTTATCTCTC
CTATGTATATTCCGTCACAATAATTAGTTTCAACCTCTCCAAGAACACAATTTGACTTAT
TTAAAATCGCTAGATTACCTTTAGTATCTCTAAATGAGAATGATGGGCATTTTGGAGAGT
AGTCGGAAGTTTGGTAGAACATTAGGGTACTTAATCCACAAATGTCATAAATGCATTAGA
ACATGCCTCGTGTATGGTGCAAATACCATGACAATTAATCATTTAGTCATATAATATGTC
AAACTTTTAACACAAAATGTACATGCAATACATCCTACATTAGCTACTTTTATCTATGTT
CACCTCTGCAAGCCAGGTTGTTAAGTAAATCTGCAAAACCTCATGGTCTGGTTGACAATT
AGAATGTTCAGCAGTCATATCAGATTTCCAACCCTTTATCTTTGGATGAACTGGTTCAAA
AAGTTCTTTAGAATACAAGCCACATATACATAAATCATCAAATTCTCCAGGATAGAGCTC
GTCTAACCAAGACACACTATTAATCGGAACTTCTTCAGAACTGATGGAGAGCAACTCCAC
TACAAGAAGCCGCTTCAAATTTAATTCCAATGTGAACATCTGAACAAGCTCATTTGCAAA
CTCCTCAAAATTAGAGATTGACCAAAATGCAAATACTGGGATCCCTCCGCCATCACCATT
GTCATTCTTATCCTCTGAAAAGTTAGAAAATTGCACAAGCGGACTACTAGTCCCTTTAAT
GAAACTCCTCATAGATCTACTGGCGTTGACCACGTGCACTACAGCAGCCACC
>TeaL_131445
CAACTTTTAACAAATAAAATGATATTTTCATGAAAAATACCACACCATATAAACAAAGTT
TCACAACTGTAGTTTTCAAAAGAGAAGCCATGATTCAAATCAATATTTCTATGGTATTCA
GTGCCCAGTCCCCAAAAAAACAGAGACCATGAGCTACTGGGCTGTATTCTAAGACGCTTT
GATTTAGACCTAGTCTTGTTGCGAGAGAAAGCAAACTCATATCTCGGGTGCTAACACATG
CCTTTGGTTTCACTTGATTCGAACCACCCTAGGGGCATTGGCAATACCCCATACCTTATA
TTCCATACGTGGAATTAATCAAACCATTCCCTGCCATCGTTCATTATCATTGCTGCTCAT
CGAAGGGAAGTTAAAAAGGGCTACAACAACTGTAGAGAAGCATCAACAAAATATTTCAGT
CAGACTCATCATCTCTACTGTCATGAACTCGCATGAATCGACAGAGAAGAGAATCAAAGC
AATGCTGTTAATACTGCATTCCTCAACAAAACCCTGTTGAACCACATCCTTGCAAATGCA
GAGTAAGCTACTGAGCCAACAGTTACCAAGGTTAAAAATGTACAGAAACAGCTGGTTAAC
TGCCTAGTTAAAAATCATCGCAGCAAGATACATGAACCAGATGGGTCGAGAGAGCCAGTA
AAGAGATGACACTCAAATAATAGCCGAAAAATCATCACAGCTTTTCACAATTGCCAGGTC
TAAAACACCCTGCTCACTGAACAAGTAATTAAATCATAAGCCAAGAGATCATCTCCGAAT
ACATTCATCAGCGAAAAGAAAGCAATGTTAGCTTGCACATTCATCAACAAACTGCCCAAA
TTCGAATGCTAAGCACCAAGTAGCTAGCTGGTGTAAAACAAACATCCATCAATGAACTGG
AAAACAAAAACAACTGTGCCAGGCCTCAGTACCGGTCGTAGGAAGATGGATGACCGCTCC
TTCTAGGGCGATCATAAGGACCAGGCCTGTCCCTATAACTTCCTCTCTCATAACGGGTTG
GCCCTCCCCCGCCTTCATACCTATCACTGCCAACTCTTGGGCCTTCATCCCTACTAAAAA
CCCTATCTTTGCCATGCCCATTTTGAGGCTCCCGGTCCATAAACCTATCACCCGCAAAGC
GATCACCTACAGGTGGTGCATACCTGTCATGGCTGTAGCGATCACGGGTCCCATACCTGC
TGTCTCTGGTATCCACACGATCCCTGTCTCCGTAATGTCCCCCATCTAATCGATCACCAT
AACGTTCCAGCCCACCAAATCGATCACCATGACCACTACCACCACCGCCGCCGCCGCCGC
CGCCAAACCTAGAATGTGAAGAGAACCGATCGCTGCTACCACCAGCTGAAGGACATTCCC
GAGCAAAATGGCCTGGACGACCGCATTTGAAACAGTCTGATCGCCCAACTGGCTTGTCTC
CTCCTCCTCTATAACTGTCCCTACCACCTGACATGAGTTCTCTGCCATAGCCTGGATCTT
CACTGCGCATTTTTGGCTGTGCCTTGTTCACAGAGATGACTCGACCGTCCAATTCCCGAC
CGTGCATGTCCCTGATTGCATCTTCCATAGCCCGGCGATCTGCAAAGGTTACAAATCCAA
ATCCACGAGGACGACCAGTATCTCTTTCCACCATGATCAAAGACTCAACGATCTTTCCGC
AACGACGAAATGCATCTTCGAGGTGCCTTTCTGTGGTTTTCGATGCCAACCCTCCAACAA
ATATACGGTTTTCTTCTCTCCCAGCCATCAATTACAAACCAGTTTTTCTGCGATTTGGCG
GTTTTGCTTTGAGCCCGCCTTGTAATTTGAATCGATTGTTGGTGTTGTTGTCTAGTGTGT
GACCTCCGAATAAGCCCTAGTTTAGAAGAAGACGAACAATATGCAAAGGAGTAAAGGCCT
GTATGGCTTTGTGATTT
>TeaL_131446
TTTTTTGGTCGCCAAAATATAACCTTCTGCGACCAATAAAATTTGGTCGCCAAAATTAAT
GATCATTAGCGACTAATTAATATTTGGTCGCCAAATGTCATTTTTTTGCGACCAAAATTT
TTTTGGTCGGCAAAAGTGATCACTACTTATGTAGATTATTGTAACAAGTGCTTACTATCA
TATGCATCTGTCCTCCTTCTATCCTCAAATCCATCTAAAGCTCTTGAAGGACTGGAAACC
AATTGAACTGGACCAACATTAGAACAATGGGCAGGGTCCACAACTGAATTGGAAGGACAT
TTATCTGTGCCCATATTTGTTTCATCTTCATCCAAGCAAAATCCACCCCCCATTTTAAGG
TACTCTTCAGACAATTCTGCCCCCAAAGAAAAATCACACCATTTGGACCAAAACTTAGTT
GACGACCTGTTTCAAGTTCTGGTTCAGCACCATCCACCTGCCATTTTAAGGTAGTCCCCA
CTTGAGCGCTCCTCAAACAAAGAATCTCCAATTTTGTGCTGTTTCTTTTCACCAGGACCA
GCACCAACAAACATGTCCAACTAAGCCATGATCCTCAGAGGGCTCATCTTGCACTGCCTC
TTAATCACTGCAGTTTTCTTCATCTTCGTCTGCTTTTGACCGGCTCATCAATTTCCAAGT
CATCCAAAGTGTATTTCACAGCCTTTCGAGTTCGAGTTGACTTCGAGAGTCATACAAGAG
AATAGTTGGTAAATCAAACAAACGAGAAAAAGAAAATTGGGGAAAATGATAAAAGAATGA
ATTATACACAGTTGTCCCGTAAAAGAGAAGTTTTATGGACAGCCAATCTAAATGTGACAC
ATTAGAAAATTTCAGAAACATTGGGCCACACGATAAAATTTTCAGCCTGTTCTATTTTGT
GTTTTTACCTTTCTTTCCATTCCACAGATGTCATGGCTGCCACCACCCATAATTGCAAAC
AACACCAGCCATCGTTGATGCACAAACTCGATTCTTATTGAAAATGGCAGCAACAAAACT
AAAAATAACCTAAACACTGCCCAAAACACTAAAGCATTTTCCAAAAACCCAACACAAATT
CCTATTTAATTATTTTTGAACTGGATTCCCTATTTGAAAAAAACCACAAGCATAACCAAA
TCACACGCTTGAATTCAAACATTGTCACACAAAATTTTCACCAAATCACTCACTTGAATC
TGACTTATTTTCTTGAAACTGTGACGGCAATGATGGGTTCAATTGGAAGAGACGGCCATG
AGTCTACTTTTTTTTTTGGCAATTTTTAATTGGCTAACCGTAAAATTGGTGTTATACAGT
GTGTTCTTGCAGAATATAACCTCAAATGATTAAAGAAAAAATGGATTACTATACGTTACT
TTGAGTGTGCAAATGCTAACCTAGGCATACATGGATTATTGTAGTGCAGACAAGAAAGTT
GAATCTGAAAAAGCCACAATCAGAGATGATCATCATGCATCATGGTGTTGTGTGTTCAAA
AACCCTTTATTATCCCAACAAGGAGTGCCCTTACAAAGGGCCATTATTATAAGCTGATCA
TACCCCATATAATAATTGCCAACAGCCCACCAAAGTTGATTATAATAATCACAAAGAACT
GAATAAAGGCCAAATAGAACAGAGACAAACCAATTTAACTTATCATTTGTAAATCTAATT
ATTAATAATTATCAGTTTAATTAACTCAAACTAAAATATGATTTGAGATCTCTTTTACTC
TATACATCTCCCTCTACATGTGGTATAGATATGTAAATGCAACAGGAAATTACCTTCCGA
CGACCTTAGCTGGGGT
>TeaL_131447
ATTATTAAATTATATGTAAATTTGAAAATATTTTTATCTCAAATTATTCACAATTATTAA
ATTATATGTAAATTTTAAGAGATATCTAATAGTTGTGATAGTTGTGATGGATTTTAGTAC
CGGAGACAGAAATCCTTTGGCGAAGAGAGGGAGACAAGAGAGTGTGTTTTTGCGAGTCCG
TTAATTTCAGTTTATATAAAAAATTTGAATGAGTGAGAGAGAAACAACAATGGTGTCCGA
CCAGGACATAGCTGAAGCCCTAGAGTCTCTTCTTCGCCAAACAAACCCTAGCTCCACCGC
CTTCACCTCCTTCAACAGCGTCGTTCACCATTTGGAATCCAAGCTAGGGTTAGACCTCAC
TCCCAAGCTCGATTTCATCCAGAACCAGATCCACCTCCTCCTCCTCCGATCTCACCCTCC
TCCACCACCCCTCCACCACCACCAACCCCCTCCAAAAACCCATTTTCTCCTCCACCAAAA
CCCTAATTTCCGCCAACCCCCTCTTTTCGCCGCCGACGAGCTCGGTTTCCGACCACCGCC
GTCTACGAAGACTGAATCCTCCGCCCCCGCTACTACTGACGCCGCCCCTATCGAATCGCC
CAAAGAGAGTTCTCAAACTGGAAAAAAGAGGAGAGGTGGGCCAGGTGGGCTAAACAAACT
TTGTGGGGTTTCACCTGAACTTCAGGCCATTGTCGGGCATCCAGCACTGCCTAGGACTGA
GATTGTGAAGCAGTTGTGGGCTTACATAAGGAAAAACAATCTTCAAGATCCAAGTAACAA
AAGGAAGATAATTTGCAATGATGAG
>TeaL_131448
CTGTCAACGATATCATTTGTCATCATCTCTTAAATAGATGATGGCGTGCTAACATCTCAG
GGATCCCCAATGATGAAATGGTTGCACATCCAAACAGCTCTTGAAGCTTTGTATCACATT
GGATCACCATGGAACTCAGAGGATCCCCGAGTTGGTTGAACTTTATGTATTCCCAAACAC
GTCTTATGACTTCAGAATGCAGCATCTCTCTTCCACCCATACCAAAAAAATTTGCAAGTG
CTTCAGATATTACCACAACTGGACCAGATTCGCCACTTTTGGTCCCTGATTCCACTTCGA
CTTTCGGTTTCTTAGAATTTTGACCTACCGGTTTTTTAGGCTCAAGAGAGATGATATGTT
TAGCTAGCAATTTATTCATCTTGAACATGTCAGTACAGTCTGTCTCAAACACCAAACGCA
GCTCATCATTACAAATTATCTTCCGTTTGTTACTTGGATCTTGAAGATTGTTTTTCCTTA
TGTACGCCCACAGCTGCTTTACAATCTCAGTCCTAGGCAGTGCTGGATGCCCGACAATGA
CCTGAAGTTCAGGTGAAACCCCACAAAGCTTGTTTAACCCCCCTGGGCCACCTCTTCTTT
TTTTTGCAGGTTGGGCAATCTCTTTGGGGGTTTCAGCAGGGGTAGCAACAGCAGTACTAG
AGGCGGCGGGGGTAGCCACATCGGTGACCAAAGATTCAGTCTTTGTCGCCGGAGGCGGAT
GCTGTGGCCGGTGAACGGTGAAATTGGGAGGGAGCTGCGAAGGAGCGGCATGGAAATTAG
GGTTTTGGTGGAGGAGAAAGTGATCTTTGGGAGGAGGTTGTTGCTGTTGCTGTTGTTGTT
GTTGTTGTTGGTGATGGTGGTGGTGGTGGTGGTGGAGATGGGGTTGTTGTTGTTGCGGCG
GCGGAGGAGGTGGTGGTGGGTGAGATCGGAATAGGAACTGGATCTGGGTACGGATGAAAT
CGACCTTGTGGGAGAGGTCTAACCCTAGTTTCGACTCCAACTGCTGGACGACACCGTTTA
GGGAGGTGATTGGGGAACTAGGGTTTGTTTCGCGAAGAAGAAACTCCAGTGCTTCGGCTA
TGTCCTGGTCGGACACCATTGTTG
>TeaL_131449
ATTATCATTATCATTATCATCTTCATCTACAAGAGAACTACTAGGGCATTAGTATGAGAA
GCCCCATCAACATTAGCCTCCTCCTCGGATTCATCAACAAGCTCACATCCATTTTTTCGC
TTTCTCAGCAGCCTTGTTGATCTGCCAGCTTCATTCTCCTGAGCACTCCTGACCAGATGT
AGAATCTTTTTGGTTCTCAAGAGAATCATCTGTTATTGGAGTTTTTCTTTTCCTACACTT
GGAGCTCTGTCAGAGATATAAGCTGCAGCCTCTGGGTGTTCTCCAGGGAAAGAAGCCTCT
GAGCGAGAAGCATCCATAAAATTGGTTGTTGGTTCATTCACTGGGAGTTCAGATGTAGAA
TCGTCAAACCTCAAGGATGGGAAATCAACAATATTGTTAGATGGGAATGCAAGGTTTGAA
CCCTCGTTCATGTATTCAGTTTCAGAAGGAATTGACTGAGCTTGTTGTGGACATAGAATG
GACTCAACTGCATCTGGATGAGAAGTGTCAGCACCAGGTTTCTCTCTCTCAATTTGAATC
TTGGGCTTGCATTGGAATTTGCCACCGCGACGTCCAGATCTTGCAATTAACTCATACATG
TCTAAAATTTCCAAGCAAGGAACGGCCACCCCTTCCTGAAACTCTTAGTTCAAACCTTCT
ATTATCAATATGAAATCCTCCA
>TeaL_131450
TTAATTAGTTCTCCAAAAGCAAAGAAAATTCCCAAATTGTTTGCACACCAATGGTCCATG
GAGGGCCTAATTGGAATTTGACAAACCAAATATTTTGTCAAGATAAGAGAAAAGAAGAGG
AAACAAAAGAGTTTCAGCCATTTGTATAGACAGTACAGAGAGACGCATTAAAAATGGAGC
TCACATTGCAAACTCTATCATTCGCTACATTTCCTAAGATAAGAGACTCCAAACTTAAAA
ATCATTGCACATTTGAGAGAAATCATCATTCTGCATCTTATGTGAAGTCAAAAGAACCAA
GGAGAAAAATATCTGTCATATCTTCTGCTTTACTAGAAACAGCTGCCTCTGTTGCAGTTG
CTGCCACAGTTGTGGGCACAGCAGCTACCCTTCTTGTAAGGAGAACCAAAGCTTCTGAAG
AAACTGAGATCCCCTTGAAAAATTGTGAAGACTGTGGTGGTTCTGGTATATGTCCTGAAT
GCAAAGGTGAAGGATTTGTGCTTAAGAAACTGTCCGAGGAAAGCGCTGAAAGAGCAAGAA
TGACTGCAAAGAATATGGCTACGAGATACACAGCAGCGCTTCCTAAGAAATGGAGCTACT
GTACAAAATGCTCTTCCGCCCGATCTTGTACTTCATGTGGTGGCCGTGGAAAGATAGCTT
TGCTTTAAATGTCTTTGATGCTGAGATAGGTGCTCTTGGTTACATAAAACATACAATCAG
GTGCCAGTCTAGAAGATTGAGAGTGAGTTAAATCTTCATTTTGTATATTTCTATATATAG
TTGTTGTATATCATTAAAATTCTCCCCTCTCTTTACAGCTAACAATTTAGTGCTATTAGT
TTTGTTGAACATCCTTTTTTGTACTTAGTTGACTGTGCTTTGAGAAGAGATGTTAGAGTA
ATTTGAATCTACAAGGTTCGCAAAGGATTCAACATCTGATGTGTCTAGACACCATAGTTG
GCTAAGGCTTATAGATGGCTATCATGATCTTGATCACTAGCATTATATATTCCCATACGC
TTCTTTAAACTTATTTCTTACAGTCATTTATTGGTTTTTTTTTATAATATGGTGAAACTA
ATAGTTGATTTAGGGACTTTTAGAACAATGAGGCA
>TeaL_131451
TTATTTGATGAAGTGAAAACAATGATTAAGATGGGGAATGAAAATGATGCCATAGACCTC
CTTCGAGCAAATTATGAAGCTGTGAAAGAACAGATGGACTCTGGTGCTAGAGGTATAGAA
CAAGCTGCCACACTAGATGTCATAGCCTTGGGGTACATTGCTATTGGGGACTTGAAGATG
GTTGGCTCCCTGTTGGACGTGTTAGATGAGGTCGTTGATGGTTTAAAGGATGACGAACTC
CTTCTCGATTCAGTACTAACACATATGGGAAGTATGTATTCAGCTTTGGGAAAATTTGAG
GATTCCATGCTTGCATACAGAAGATCTCTTGAAATTCTAGAGAGAGAATATGGGAAAAAT
AGTGTTTTTCTTATCACACCGTTACTAGGGATGGCAAAAGTACTTGGTTCTATTAGAAGA
GCCACAAAAGCAGTAGAGGTATATCACCGTGTGATTACTATATTCGAATTGAGCAAAGGT
GCAGAGAGTGAGGATTTGGTGGTGCCTTTACTTGGCCTCGGCAATCTTTTAATGAAGGAA
GGAAAAGCTATGGATGCTGAAATTCCTTTTATGAGAATCCTCAACATATATACAAAGTTA
TATGGGGAGAATGATGGAAGAGTTGGAAAGGCTATGTGTTCGTTGGCCAAGGTGAAATTT
GCAAAAGGGAATGCTGATTAAATATAAATGCTCTTCAGGTCCTCAAGGATTCAAAAGGTA
TGCCTTTGGATGACAACGTCATGGAAAAGATGAGGATAGAAGTAGCAGAATTGCTGCATT
TAGTGGGAAGAGGAAAAGAAGGTCGTAAGTTACTAGAGGAGTGCTTGTTCATCACTGAGA
AGTATAAAGGAAAAGAACACCCTAGCTTAGTTACCTATCTTGTAAATCTTGCAACCTCTT
TTTCATGCTCCAAGAACTTTGTGGAGGCTGAGCGCTTGTTGCGGAGGAGTTTGCAGATCA
TGTTGAAGACTGTGGGACCCAATGATCAGTCCATCACCTTTCCAATGTTAAATCTTGCAG
TTACTCTCCACAACTTAAACCAATATGCGGAAGCTGAGCAGGTAGCCCTGGAAGTTTTGC
GCATCCGTGAGAAAGCATTTGGAAAAGAATCTCTTCCAGTTGGTGAAGCTCTCGACTGTT
TGGTGTCTATCCAATCCAAACTAGGGAAGGATGACATTGAATTACTGGAGCTTCTGAAGA
GGGTTCTGGCAATTCAAGAGAAAGGGTTTGGTTCTGAGAGTGAGGAGGTTATGCAAACCC
TGAACAAAATTGTATTCTACCTAGACAAAATGGGAATGAGAGATGAGAAATTTCCTATGC
AAAGAAGGTTGTCTATGCTCAGAACCAAATACAAACATATGGTTCAGTATTAGGTTGTCA
TTGCTAAAGCTACTCTTCTGCTTTGAAACCTATATAAAATGTCTATATGGGACTTCACCT
TTCATTGTGTCTGATGGTCTGATGGTGATATCAATCTTCCATGTCATAATGTTTAAATGA
GAAACAAATTATGCGTCCAA
>TeaL_131452
GAGAGAGAGAGAGAGAATCTGTTGAGAGTACTATTAAAAGGTACAAGATTGAGAGAGAGA
ATACAGAAACAAGAACCACTACTTTAAAAACTATAATGACCAACCAAAGACCCCATCTGC
TATGCTGCCCTACATTCTGTATTTTCCAACGTCTACCATTCATCTTTTCAGTTGCTTTCT
CTCCATGGATCATTATTAACACGTCTATAAGATAATAACATTTCACCTGCCAGCTACTAC
TCCAATGCCCAAATTCAATTTTCCACAATTCTGCCACTGAAAAGAAATCAAAAGATACAT
AACTTGATTATACATTTTTTGAGCATTTGTGTGCTTCGCATCCTCGTCAAAAGGCTCCCC
AGTCTTGCCTAATTCCCATGCTGATAGTGAAACTGATGTAGAACAGATGGCAGAGCAGTT
GGATCGACAGAAGCCAAGAAAAAGGCCTAATTGATGTCCAAGTGTAAAATTGTAATTTGG
CGAACTCTCCTCAAAGCAAACCATGATTAGTGTCATTATCTTCTCTACTTTCAAGTTCCA
AAAGGGACAATGAGATTGTGCTTTGAATGGTTGAAACCTCTAGCAAATGACCAAAGAAGA
TTCAGGGCCTCGGCTTTTCTGAAAATCAGTTCAAGTTCGTTGCCTAATCCCTTTCAGCCG
TGTTATGTGCCTCTTAATGTCGACAATCTCTCTTGCTTCCAGTTTGCTCAAAGACATTTT
AACAATCATAGCAAACTCTAATTGATGACAGTGCAAAACCCCATTTTTTCAATGCCCGGA
TCAAAGTTCAACAGTGGGCCCAGTCTGCAAAGACCTCATTGAACATGTCGTCCTCACCGC
TTGCCATGGAAAACAACTCTGCATCTTTTTCTTCCTCACTCGAAAAATCCTGCCTTTCGA
GCTTTGCATGAGCAGCGATAAAAATCATCTTCTGAGCCCTATCGAGGCCCAATCTTGAGT
TCCCTTGCACACAAGCCCATCTCATAAAAGACCAATTGCACTTAAACACACATGAGGTTG
CATGAAGGAAGAGAAGCCTCACTGCAACTTTCCCAAGTGACTTAAACTCTTTTAAACAAG
TCTCCCACACTAATCTACTGCTTTGAGGGTTTGCAATTTTCATTTTTCCAGTCACAGGGT
CTCGCTGTTTTACTTGAACTGCCTGAGCGTATAGAGGGTCTAACCCTTCTAATCTCCATT
TCATTAGTTCCATCAATGCAATATGAGCTTCTTCCCTTGAAACCAACCGGGTTATCAGCC
TATCCACGTCCTTCTCTTGCTCATGTGTTAAGCACTTGAATGGTGGAAGGTATTTTCCAC
TCGAATCCCTTGTTAAGTATTGTGGGTCAAGGATAAATGCAGCCGACCATGCCGGGTGGT
AATTTTTCTTGAATCTCTTTTCAACAATCTTCTCAATCGGACCTTCAGCCACCCTGAATT
TGGCACACCAGTCCTTCAATTTCGCTTTCAATTCCTCCCAAAGTGGAAGGCATTGCCCAA
CTAATGGCTTCTCGGCTTCAATATCTTCAACCATGCCTCTGATCAACTTCACCAATGAAT
GAACAGCCTCCAATTCATTCCAAAACCCAACATCTTGAATCATCTCTGCGACTTCCCTTG
CCAATGGATCATCCACACCTATCACCTTATATGAATCATCCGACACAATTAGATGTAAAA
CCTGAGCACAGCTCAATATATCCTCCAGCATTGCAATCACAGAAGTGAAGTTTTTTGAAT
AATCACATTTTAGTGGAGGAACTCTAATCAACCCAGGAAGCTCAACATGATCCTCTGACC
GAAACTTGTTGAAACTATTCCTAACCTGAGACTTACTATTGAAAACATTAGCAATCTTCA
AGCAATTATCAATGACAACCTTAAAAATTGGAAGCCCTTTGATAAAATCCTTCATCAAAC
TAGTAAAACCCTGAACTTGGCAACATACATTAACCATCCATTGATTCTGAATCTCCAAAT
TCCTCAATGCTTTAGCCTTGTACTTATCAGCAACTATACCCACACATCTATGAACATCAC
TCCCACATATCCCAGTCATAGATTCCCACAAAATCTCTTCTGCATACTTTGATGGTACAG
AACTACCCGTAAACACGGCCTTTTCGAATACAGTCGACCCATTTGGAAGATTTACCATAA
ACTTAATCAAATTATCTTCGCCATGATTACAATTCCTGATCTTCCACCCATCAGAAGAGA
CTTGGAAGAACACAGCCTCTTTAATTCTAGCTTCTGACTCCATTTTGGCTTTGTCGAATT
TCGAATCAAGCCTTGAACCCAAAAACTCCCTCCGGGACAAGGCGGGCAAGCCTACTTGGT
TAAGAAAAGATTTGAATTTTGGGTGATCGAGGCTCGAAAATGAAACAGACCCACAAGACT
CAAAGAACCAATCAGCTAGAAAATGAAACGCAGAATCGATTTGGCTCTTGTTTAATTCTG
AACCAGTCGAAGCTTTTGGGCTCTTGAGCTTCTTCACACTATCTTCCAGCATTGCCAAAG
CACCCAAATCTTCTTTTCCACCTGATAACACCAAATGCTGTTGCTTCAAATTCAACCCAG
TGGAATCAACCATCGCGATTGAATTGGGCTGGTAAGAAGACGAACAAGTACCAGGATTTG
GATGAGAGCTTCGTTTCCGATGATTGTGAGAAGAAGGTGAAGCTAAAGGAGGTAGTAATT
GATGTTGTTGTTGTTGCTGTTGTTGTTGTTGTGAGGTGGAAATGGGTTTGGCAATTGTGA
TGAAATTGGGGCAAGTCCCTCTCTTGAGATGCTCGGAAGCTGTACGAGAAGGGTTCGAAG
CAGAGAAAGAAGATTCACACAAAGTGCACTTGAGTTTGACTGCTTTAGGAAGATTTGTAT
CTGGGTTTCGAATCAAAATGGGTTCAAGATGTACCCAATACCAAGCTCCTTTCCCTTTAA
TCGCCTTAGTTCGAACCGTGACTAGACCTTCGTATCGCTTGTTCAAAGCTTTCAGGGCTA
AGTCTTCTGTGAATGAAAGAGGAGTTGAAGATGAATCAGCCATTGAAGACTGAAATTAAC
AAATGGGTTGTGGTTGTGATGAGATTGGTGGGTATTTGAGAGAATCAAAGGCAGGCAAAG
AACATTGTTGAAAACAGTTGGGTTGGGTGAGAATTAAGGGCT
>TeaL_131453
GTTTTTCTTTTTGGAAAAGAAATCAAAGATTTTTCTTGTTTCTATATAATTCTCATATAT
GTGAATACAAATCTATCTTCGTTTTTCTCTGCAACCAATGTTCTTATTTACAATCAATAT
TGTCTAGAACCTTTTTGAAACGAAGATATTACTATGGAAAAATAGAACATTATGTAGACG
GTCCAATGGCTGTTCGCCACTAACCACAAGGATATAGGCACAATATTTCGTCTTTGGTGC
CATTGCTGGAGTGATGGGCACATGCTTCTCAGTACTAATTTGTATGGAATTAGCACAACC
CGATGATCAAATTCTTTCCAGGGTAGAGGCCTGCCCGATTCGACTGAATTTTGGATAACA
AGAAGGTGAGCTAATCTGCTTTGATCAAGGAAAAAGCCCAGTCAGCCACCATCTCAGTTT
AGGTCACGTGACCTACTGCTTGGTCTTTGCTTTTGAGGCTTCTTCTACCCGAATCCCTAT
GTGCCCATAACACTTCCATATGGAGAAAGATAGGCTTACCATAGCATTATGATTCTTGTT
GATATACTTGCTTACAAAATGTTCATTGTTGATTTTTTTATTTTTGGGGTCTTTTCTTAT
TGATATATAATGCTTTTTTGTGTTTCCTCCAAGCAGGAGTGTGAGGAACTCACATCATC
>TeaL_131454
GGCATTGTTGTCATCGACATTAGTTGATTCATCTTTTTGTGTTACTTCAAACACAGTGTC
TGATAATCCTAAGAGTTTCAACAGAACACTTAAGACTCCAAATGACCACGCGATCATGGT
GTTTAACCTCCAAATTCTCTGGTTATTCCACCATGCGCGGGTTGAAAGGCCAATGCGGAG
GTACTCAGAGAGAGTGTAGAGGTTGTAGATGGCAAAAAGGGCAATGGGTATAAATATGAC
TGGTTCTCCAACCTTGGGCATGAAATGTGAGTCAGTGATGAGACAGTAGGCCGACAGAGC
AGCGTAACAAAGCTCAGGAATGGATCGGAGGCCCCATAGTATAATCCACGTGTAAGCCAA
GCATTGGCGGAACTGGAGCTTCCCATTGAGGGTAAGAATAAAAGGGTTTTTTGGGGTGAA
CAAGATTTCAAGGAGCCCAGTAGCCCATCTCTTCTGTTGGATCATAGTTGCAGGTCCACC
TGGGGGTGCACACCCAAGAAATGCAGGTGGGTTAGGTGAACAAAAGGTAGATTTCCAGCC
CCTCCCATGAATGGTAAGTCCAGTAAGGACATCTTCTGTTGTAGATCCATACATCCAGCC
AACCTCTCTACCCCAGCTGCTACCATACTCGTAGTCACAACCAGCGACTTGGTAGGCTGT
CTCAGTGCAACTTGAAATATTATTAGGACCAATACTACTTGTTTTCATGCCTGACAATAT
CTTAGCAGCTGATTTGGTGAATTCCATTGATCTTCCAAAAGTCTTGAGCAAAGCCTCATT
GCTTAATTTTCTAGTAACTTCATTGTCATCAGGAGATAAACCATAGATTACTTTACGCCT
ATGAAAACATCCAGTTCCTCCATAGAAGGGTCCTTGAATCCCTACTAATCCATGTCCCAA
ATATTCGTACAAAACCACCAATTGATTGCCAAAAGGATCGTCCTTTAATCCATCATAGAA
GATTTGAGGAGATTGAACAAATGCACAGTCCCTTTCATTGGTAACTCCCAACAGTAAACT
CATTGCATGAACCACTATTTGAGGATTATTAACGTACATATCACAGTCCAAGTTCAGCAT
GAATGGTGCATTTGTTATCATTCCTGATACTCTTGTCAGAGTATTCATAGCGCCAGCCTT
GAAATGATGTGGTTGCTTTGGACGCTTCTCTCTGGNNNNNNNNNNNNNNCTTCCTTGTTC
TCCCATATAACCTTGATTATAGTGGGGTGGTTGTTGCGTTGTATATTTGAGAAATCAGCA
AAGTCGCCCGTGAGTTCACAAGGCTGGGACCTTCTGGAAGCATCTTCAATTTTTTGGCTA
AGCTTTTCATATTCACCCTTCATCCTTTTCCATTCTTGTTGGAACTCT
>TeaL_131455
CATGGCTATGTTCAGTCTAGGTCAGTTCTTCACAAAACCCATCTCTCTCTCTCTCTCTCT
CTCTCTCTCACATACCCTCTATAATGATTATATGTTGCTTTTCATAATTAAGAATTTCAA
AATAAAGTTAGTTAAAGCAAAGTAAAACAAACAGTATAAGTCATGATATTATGTCTGCTT
TCTCACTATCCCTCTATATAGTGTAGTGTAGGGCATATTTTAATGACAAGGGTTGGGATG
TGATATATTATGTGGGGGTGATGATGAAAGGAAAGGGTGCGGGATTGATAAAATATCTGG
GGGGTGAGTGACAGTGGGATCTGGGGTGGCATTGAATTGATTTGATTGGGTGGTGGTGTG
GTGAGACAGGTCTGTTCATGGCATTGCAAC
>TeaL_131456
CTTAGAAGATAGCTTCTCCAGATTTTGGAAATCCAAGATGCGAAGATTGATCAGAGAGGT
GGGCAGCAACATCCCATCTATCGGAAAGCTGGAATCCTCTTCCTCTGCCACACTAATTGG
GCCTGAAATTCGCAGTGTTGAAAGAGAAGATAAACTGTGCAAGCCAATTTTCTTGAAGTA
GTTGTTCCAATGTGAAATATTCATCTCCAGCTCTCGAAGAGAAGTGAGGTAGTTGATGGT
CTGCAATCGGTGTGGCAAGAGTTGCAAGGCCTTCAGTTTTTTGCATCCGGTGATATCCAA
TTCTCTCAGATTTGTTGCAGAGTGGAACCATCCTTCCGGAATGGACTCCAAATTCTCACA
CCCATTTAAGCACAATTGACTGAGATTCCTGAGATTATTATTATTAGGAAGGGCATCTGG
CAAGTATTTGAGCCTAT
>TeaL_131457
ATTTGGGTGACAATCCTCTCAACGTAAGTTTTTTATCTGGATTTCGAATATTTTTTTTAT
TTAAACTTCCTTTAGAATAAATCATAAATAAATGGTTGCACTGATAGAGTCCTCGATTAT
CCAATCTTATTGCTGATGCTACTGAGAAATACGAAGTATATATGAACTCAAAATAATATC
GCTAGCTGTAGGCTTTTTTGTTGTCTCAGAAGTTTTGGTTCTTTCTGCCATTGCCGAGCT
GTCTAGGTTGAATTGTTTCTAACTTTGATTTATTGTTTCATCTGCTAGTTACTCAAATGA
GAAATCAGAAG
>TeaL_131458
ATCAACAATAGAAGAGAAACTTGGTCGCAGATTTCCAGAACTAAGCATAGAACCATCGAC
GTTGAGCTCAGAGAGAAGACCATGTTCAGATGTCTGATTAGCACCCACAGCATTGGGTGA
AAGAGAAAGTAGTTTTCCACAGTCAAGAAAGCTCAAATTAGGTACATCTTCAATCATCTT
AGTAGACAATGCAAATGGCGGTGGTGGTGGAGCTTCCAAATCGAGCAAGAGAACTTCGAA
ATCGAAATCACCGAGCCGAATCATCGAGCTACATATTGATTTATGAGAAGGGGGCAAGGT
ATTGATTTATGAAAAGGAAGC
>TeaL_131459
AGATAAAGCATCCCTCGAGCTATCCCCCCTATAATCTTGTAACGTTTTGACCAATTCAAC
TTTTCTTCTTGTGGATCGAATAGTAAGTAGTCCAAGCTTTTGTTGGGCACAAATTCATAA
ATGAGTATCTTTTCTTCTCCTTCTAAGCAAAATCCCAGTAGCCTCACTAGGTTTCTATGT
TGAAGTTTGGCTACCAATGCAACTTCATTCTTGAATTCTTCTGCACCTTGCCCTGAGTTT
TGAGACAACCTCTTCACTGCTATCTCTGATCCGTTAGGAAGTATACCCTTGTAGACATGT
CCAAATCCACCTTGGCCAATTTTGTTTTGGTCAGAAAAGTTGTTTGTGGCAGATTGAATT
GTACCCAAATCATATTGCAAGGATTGTTCCGTTGTAATTTCATTCCCAACATTATCCTCA
GCAATGGAACCATATTTCTTCTTTGTTTTCCTACTTCGGAAGAACAAGCATACAACAAAA
AGCAAAAGAGAGACTCCAGTTGGGACAATGATGGCAATGAGTACTTGTGATGAGATCCCA
CCCTTTCCACCGCTAGCAGCGCCGTTGTCAGTCCTGTTGGCTGCAGATTCAGGAGCTTTT
GGGGGAGGAGGATCTACGGCGACTGGAGGAAGAGGAACCAAATTCTCGGAGAACATATAA
CTAAGGATACAGCTTGGTGTAAAAGTTCTCGCTTCTATCTTTCCAGCTGCGCATGTTTGA
ATACCACCAATGACACCAGACAGGCAAGAATTGCAATACGTTGGTGACAAGTCTGCTGTA
CACTGTGCCATGCTGGACAATTTCCAATCAGTTGTGATATTATCTTCTCTTTCTGCATAC
ATAGTGGGCTTAGAAGTATTGGAAATTGCCTCACTTCTCAGTTTAGTGAATATATCCCGC
AAATCCCATTTGGTTATGTCTTGAGTATTAAAAACACAAACTGCTGATCCTATCTCCGTG
GTAGAGAAGAAAGAAATGTTTGAGTAGCGAATAAAACACACATCATGCCATATATATGCC
TCTTTTCTGAAGGGACATCTTCTTACAATCTCACTGCTTGCCTTCTTGAGGCAATTTTGG
CAGTCACTCAAGGAAACCTCACCGATGCAGAGGAACCGAGCATAAACTTTGTCTGGGTCA
TCCCCTTCTGTCACGTTGGGGTAGATCGCTTTGCCGCTACCATTATAAATGTAAAGCGGT
GACCGGTTGAGGGTGTGGTTCAGGTTGATATCAAATTGGCTACCAGCAGTGAAATTGGCA
TCCGGACATATGGCATCTATGGAGGAAACCAGTGCCACGATCAGACAGTGTGGGAGGATA
ACAAGCAGAAGCAATAGAGAAAAAAACAAGGGAGTTATTACAACTATAGGCATCATTCTG
TTTCCTTGCAACTTTTTTTCAAGAACTGCAGAAAATAATAGCTAAAAGTGTTTGCGGCGA
AAGATGTTGAAGTCTTGAAGAGAAGAACATGTACACATATAGATTGCCTAGCGCTTACTT
TGACTAATCAAACTGACGTAATCTTTCAAAATTCTAGATTGATGGACAATTTGTCTTGGG
CGAAGAATATATTCACTGAACTTGCAAATTGAATGAGAAAAAC
>TeaL_131460
GGGGGCATGAGAGCCTTGGAGATAAAGTTTTGTTGATTTTTGGTGTCTTTAGCTTTTCTA
CGGGAGGCTTAAGCTTATGCTTCAACAATGAAATGCTTAAAATGGATAAATTGAATTGTC
TCAAGAAATCCTTTAGTGGCAAATAAGCTTATCCAACTGTTCTAATAAGTTTTTCTTTAT
TTTTTTCATTTTTATTTATTTAATGTTTATTATATTATTAAATATTTTTGGGTTCATTAT
TATCATACATGAGTTGGACTTGTTTCTGTTCTATTTGCAGGTCAAATTTGTCGTTGTCAT
TACTTTTAGATTCTGAAGTTTTAAACCTTGTCCTTTACCATGTTGCATGTCTATATGACT
CTACAGTACAAGGGATTTATGTAGTCAATATTGAGAGAAGTTTTAGTTGCAGTGCATTAA
TTGAAATTGAGGTTCTAATTTTTTTGTAAGTATTTGCAAATTTTTGTGTCATCTAACATG
ATCAGATTTTGTCATTGAGGCTTCCTTGACATCTTGAATGTTATATCCTAATATTGTTTA
TGGAATGTAAAAGATTCATATTGCGTATACACAATTATTTTTTTATTGTTTTCCTTTCTA
AATTTTATCTAAATTTATGTGGTTCCCATAAGAACTGTAGTATGGTATTCATTCAATTTT
GGATCGTTGTTATAACTCGGCTCATCTAGTTACTTAACTGCTGTGTAGGATTGTATGCTT
TGACTTGTAGTGTCTCATGGTGGCTTCATCATGTTTGGCAAAGGAAATAATAATGAGATT
ATTTATGAAATATTTTTCTTGGGGGTAATGATTCATGGATATCCTTAAATATACTGTCTT
TGTTATATATTATAGGAGAAGCAACTAAACATTAGAT
>TeaL_131461
TAACCTGATTTACATGATTAGTCTTGCCATACTTTTGCCAACACCAAGGCTCAGTATGAC
CAATGGAACCACAATAATCACATTTCTAGTCACCATGACAAGCTGGACCACGACCACCAC
GTGAACCACTACACGTGAGCCACGATATGAACCACTATCACAAAACTATTCCCATGGGAA
CTACTCTTTGGGAACCACGAGACCCACTGATTGTGGTACCCGACCATAAACCAAAGCGGA
GAAAGCACCAATCAAAGGAGTAAGGCCAGAAATACTAGAATTGTGTCCCAAAGAAGATCA
TAATAAGTGAGAATATGCATTGACTGCTAAAGGTAAAATCTCGCTGGCCAAAATCTAATC
CTTGAAGCCACGCAAATTGGAATCTAAACCAGTGAGCAAAGAAGCAACCATAAACTCCTC
CCAATGCTGCTACTGTTGGGCCAAGTCCGTACTGAAAGGTCGATGTTGTAACAACTGATC
CCATAGATGTGTAAGGCTGCTATAATACTCAGAGAGTGATCAACTAGATTGCTTAGTAGC
AAAAATCTGCTCATACAATCATACACTCTAGACACACCACTCTGATGCAAAAAAGAATCA
ACGAGAGAGTCCCATATTTGCTTAGACGTCTCACAAAACTCAACAGTGGTAGCAACAATA
GGTTCCAAGCTATGCCAAAGCCAACCCATAACACAAGAATTCTCGCTGCACCAATCATCA
TAAGTGGTATCCGTTTCAGATAGAGGAAGTGCAGTAATGGAACGCAATTTTTTCTTATCT
CACAAAAAAACATTAACAGCATGAGCTCAAGCAAGATAGTTTAAACATTCAATTTTTTGG
TAGTAACAGACTTAGGCAAGTCATCATCTTTGACCAAAGGAGAGTGAGATACTCAGCCTT
CACTGCTGGAGGTAATGCATCAGCCATCAGACCCAGGTAGTAAAGAAATACCCAAAAAAA
AACTATAGAACAAAACCACCTGAAGAACCACCCAACACCAATAACCAACAATCCAAATTA
CCTAATTAAAGTAGTTATAGAGCTGTTCCAGCCATAGACAAGCAATCAGACCAACAACAG
TGTGCTGAAATAGGTAGAGAAATGCCAAAAAGGAATGATATCTCAACCCCAAGTGCACCA
AGACATCAAACAAACATCAAAGAAAGCCCTAACAGGTTCAGTCAGCTCCCATAGATGATG
TTTTAACAACCAAAACTAGGCAACAGGTGCTGGAATCATATATCACAAGATGGGCCACAA
TATTGCCGAAAAACATTCAAAAATCAAAAACTTACATCAGATGTCTCCAATTAATTGTGT
AAAAATATCCATAAATACCAGGACGAAATTTTGAATCAGACAAGGGTTTTCCCACATNNN
NNNNNNNNNNNNNNGCTGACGTCATCGTGCGGATAATGATGTCAGCACACCATTGTTACC
TTGCAAAGATCTCCAGAGTCTGTTGAACCTTGCTCTAATACCAAGTCAAAGATTAAAGTA
CACAGAATTTAAGGTTAAGGTGAGAGAGAGAAGAAGAAGAAAGCAGAGGAGGAATACGTA
AGTAATAGGGTTCCGGGTTTATTAATTCAACCCTTCACCTCAACACTTTATTTATATTAA
ACTCAAGTCTTACATGATGACAATAGTACCCCTCCTTATATAAATAAATGACACACATTA
CCTCAACTATAAATAAATGACACACATAACTTCAACTATTTTAACAAATTTGTGTAACAA
AATATGTAAACACGTGTCATATAGTACAAAATATGGCGTTTTCTACATTAATATGTTGTT
CCAGAGTTGGTTATGACAGGTTTAGAAGTCCCCTATGGTGTATAGAATTATTCTTATAAC
TATGTCACTGCCATATATCATTTTGGATTTTGTATAGAAATTTTGGTAGTCTTAACATTT
TCTTTATATAAATATGAAAGAAAATTAACATTCCTAGATCTTATTGGCATAACAAAATGA
TACATGCATTTTAAGGGTCATATACTGGTCATGAATTTGAATTTGAAAGGGAAAAAACAA
ACAATGAGGAAAACAAAAGCACAATGAATACTTGTTTGGTAAGTAGGAATATAATCTTTT
ATGCAATAATGTCCACAAGAATTAATGATTTTCCAAAGTGAGTGTATATAGAAAGTATGC
ACTTACAATTTTGAGGCGATTTAAGCC
>TeaL_131462
ATCATACACAAAAATAACAAAATATAAAAAACCATAAAGGGTGAACGTACGAGAAGGACC
CCATATGTCCGTGTGGACTACATCAAAGGACTCAAACTCACGACTAACACTATGACTAGA
AAAAGAACTACGGTGATGTTTTCCAAGCTGACAAGCTTCACATTCTACGGTAGACACATG
ACTAAAACCAAGAACAACAAACTTCAACTTGGCCAAAGACGAATGACCCAAACAAAAATG
TCATTGCAGAGGAGAAATGGTGGCACTCAGAATAGGAGTTGAAGGGAGACAGGAGTTGTC
AGTATCCAAATAATAAAGGCCTTGCTGCTCATGTCTGAACCAAGGTTGTTAGATTGGGCC
ATGCATGCAATATTACCTAAACCCACCAAGGTGGCAATAGAGGATGAGGGAAGAGCAGAC
CGAAGAAGAGAAGTAAGCTCATTAATCCAAGTAGTGAATGCCTCATGAGAATCAGATGAT
GAGCTACAGAGCCAAAGGGAGTCGGGGTCTAGGTAGCAACATCAATAACCTGATTTACAT
GATTAGTCTTGCCATACTTTTGCCAACACCAAGGCTCAGTATGACCAATGGAACCACAAT
AATCACACTTCCAGTCACCATGAGAAGCTGAACCACGACCACCACGTGAACCACTACACG
TGAGCCACGATATGAACCACTATCACGGGAACTATTCCCACGATAACTAGTTTGGGAACC
ATGAGACCCAAAGTTGCCACGAGACCCACTGAGAGTGGTACCCGACCATAAACCAAAGCA
GAGAAAGCACCAATCGAAGGAGCAGAGCCAGAAATACTACAATTGTGTCCCAAAGAAGAT
CATAATAAGCGAGAATAAGCATTGGCTGCTGAAGGTAAAATCTCGCTGGCCAAAATATAA
TCCTTGAAGCCACACAAATTGGAAGAAAAACCNNNNNNNNNNGTGAAAGGTCGATGTTGT
AACAAGTGATCCCATAGATGTGTAAGTCTGCTGTGATACTTAAAAGAGTGGTCGACTAGA
TTGCTTAGTAGCAAAAATCTGCTCATACAATCATACATGCGAGACACATCACTCTGATGC
GAAAAAGAATCAGCAAGAGAATCCCAAATTTGCTTAGATGTCTCACAAAACTCAACAGTG
GTAACAACAATAGGTTCCAAGCTATACCAAAGCCAACCCATAACACAAGAATCCTCGCTG
CACCAATCATCATAAGTGGTATCCATGTCAGAT
>TeaL_131463
TTATTTGTTTCATTTTAATTGATGCTTGCTTATGTGTTTTTGAATTTATTTGCTTTGAAT
TGATAGCAGGGCATTGGTGGGTGTGCTTATTTATTTGTTTGATTTTAATTTATAGCAGGG
CACTGGCGGGTGTGCTTTTTTATTTATTTGTTTATTTTAATTGATAGTAGGATATTTGCG
GGAGAGCTGTCTTATTTTGAAGTTGTGTCTATAATAAAAGGGATCCTCTTGCTCAAATGC
ATGCTATCTATTCATTTTTTGTGTCATGGGGAAACAAAATTTTAGGTATACTTGATTCTC
AGTGTTCCTAGCTTAAGAGAGAATGATAAATGAAAATTATTCAAACAAAACATTATTTAC
ACCGTGCCTTTAGGCACGGGCATACAC
>TeaL_131464
GGAAGCACCCCTTATTTATAGGCACACACTGTTTTACTGAGCAAAAACCTCCAGTCCATC
CATTGTCACAATCTCCGGCGGCATAAACTTCCAAGTTTCAATTATGACACTCGTTAGCTC
CACTCACTCACCACCACCACCACCATCACCATCACCATCACCACCAGGAGGACCAGCACC
ACCGCTCATCTTCTTATCCTCCTCAACCCTCTCTCTCCCTCCCCACCACACCTCCCAACA
ACAATGTCCACTCTCTCCCCCACCTCACGCGCCGCCCCTGACTCTCCCTCCTTCTCCACT
CCTCCTCCTCCTCCGCCTCGTCCTCGCTGGCCAGGCGCCAAGCCCATCCCCCTCGCAGTC
TCCCTCGCAATCGGCATAATCTTCCGCTTCGCAGTCCCCAAACCCTCCCATCTCTCAAAC
CAAGCCTGGCAATTACTCGCAATCTTCCTCACAACAGTCGCCGGACTCATCCTCGGTCCC
TTGCCTGTCGGCGCCTGGGCCTTCGTTTGCCTCACCATCTCAGTCCTCTCCCGAACCCTA
ACTTTCGCCGCCGCCTTCGCCGCATTCACCAACGAAGTCATTTGGTTGATCGTCGTCTCG
TTTTTCTTCTCCCGAGGCTTCGTTAAAACAGGGCTCGGTGATCGAATTGCCTTGTACTTC
GTTAAATTGCTCGGGAAAAGCACTCTAGGGTTGGCTTATGGATTGGCTTTGTGTGAGTTG
CTTATTTGTCCCGCGGTTCCGAGTACTACTGCCAGAGCTGGCGGCATTTTCTTGCCAATT
ATCAAGTCGTTGGCTTTCTCAGCCGATAGTCGACCCAAAGACGCTTCGGCCAAGAAGCTT
GGGGCTTATCTTATCCAGTCCCAAATTCAG
>TeaL_131465
AACAATCTTCCAACTGTGTACCTGAAAAAATTATCAACACGTGGGATGAGTACTAAGCCT
AGTAGAGATCTCAAAGATCCTAACCAATCTTAACATATAAATAAAAATAATCAGGCATGC
TCCATGATATGCCATATAAGTAGTGTGACAGTTAATATCCAAAAATATACTCATATAAAT
ATGTTTTTCCCAAAAAGTTCCTCTTAACACAACACATTATAGAAATCATTCCTTCTCTTT
TACATTCTCATTTTACTTCTAAAAGAAAACATTTCAAAACCCCATTCTTCCTTTGATGAG
AACTTTTCACGTTAACATAAAAGAATCTCATTTAAACATCTGCTCTGAAAATACAACCCC
ACATGCAAGTCATAACCCAATCCCACATCTCAACACACCTTACGCATCTACGCACCAAGC
ATCTACTATCTTCCCTGGCCATAGGCCCAAAGGCTAAAAGACAACTACGATACGAAAACC
GATAACACATACATCCAAAATAAATAATCGAGAATCATACATACTACCAATTCCATCTCC
ATTGACATAAAACGCGGATGACAGATTCCACAACACAGATAACCCATAACACTTTACCAA
CCTCACTTAGAAGGGGGTGCCCCTCAGGTCATACTTTATGGGGCGCAAATCGGAAGGGAC
GAAGAACCTATCACAAGGCGTCACACTTTGCTGGCTCAGATATGGCGAGAAACGGACCCC
ATTTCACACTTTACCGGGCACAAGCCAGAAGGGACGAGGAAACTTTTGTCAAGGCACCAA
GCTTTGCTAACTCAATACGGCGGGAAATGGACCCCCAAACAACATCACAATAAAAGCATA
ACAAGCTGACCAACATCAACAATACACGAGTGTGATACATACGCCTAGTCCAATAGTATC
CCAACTATTAACAGTTAAATACATTAAGCCACTTCTTTCAAAATGTGCTCCACGCACCAC
CGTTCAACAACGGATTTTCCTATATTTTCAAAATGCTTCCCAAAACACAACATGAATTAC
TAAGCACCAAAATGATAACAATCCAACATCAGTCTCATAACATGACCACATCCACAAGCA
TTCTAGTTCCTTCTAACAATTTAATCCATAACTCAATAATAGAATTGTCTATTCACAATG
ACCATATACAATCAACAATATGTCATCCTACATCACATAGCGCACCCTACCATAGTGCTC
ATAGCCTATATCTAACAATAAACAATACATCCTCCACCGATGGTCAAGAACAAAATTCTA
GACACCAATTACATAATCCAAGAAAATACATGCACCCTCAAGTAATTCTATATCCCATTC
ATTCCAAGCTCTCATGTTTTATAAAAAGTAATTAGTCCCACTTTGTTTTGGAAACAAACC
TCACTACTCCAAATTCCAATAAACACAAACCATAGCCAACATCCACCAATACTAATTCAA
AACCTCAAGTTTGTAACCAACAGCAACATGACCCAATTCCCGTTTAACATTAAACTTTTT
CTTTAACATTTCAAAATTCACAATGAAATACTAAACCCCTCCAATCCGATATCCTAAACA
TGCTTTTACAACACAAAAGCAATTATGAACATAACCCACAAATCCACCAATTTAAACCCA
AACCAACCCATATGCTTTTTAACAAAATCAACTATTAAATTATGTTTTTAAATGACATAA
AAATTACCACAAGTCTATCTATTGCGAGGTATTGAAAAGAAGCTCCAACTGTGTACCTCT
TGAAGCGAAGTGGAGAAAAGCTGAAATCCACCAGTGACGAAAACACGATCTGCTCAAATT
AAAATGATGCCCTTGCTGCCCTCTACGTTTTGATCTACAGGACTAGGGGTATAAAATGGG
TGTAGTTAGATGAAACCCAAGCTTTTAGCTTCAAGAAAGTTGAAAACAACAGAAAGGAAG
AGAGAGGAGAGAGAGAAAGCAGAAAAGTGACTTTTTTAGTGCACTATGGACTTATATACA
CGACTCATCGCGGCCGCAGTCAACACCATCACGAGCGCGAGCTTCCCAGAAAACTTCTGA
TGTTGCTCCGCAGCCAACCCGAAGGCCAACCATGGTCCAAACCACTATAGTAAAGTCAAA
AACAACTAGGACAACCCCGTGCCCCGACTGAATGAAGAAAATTGGTCAGTTCCTAACCCA
CGCCACTACAAAGTAGGTATCCAATTTTTCTAAAAGGATACAAAAGCGCATGTTTAAACA
CTTAGCTTGAAAACTATGGCTTAAGAATAAATAAAGATTGCTCTTAGTGGGGGTTTATCT
TTTAGAATTGAAGAGATGGTTCTTAGTGTTTGTAACAAAAGAGATGGAGTGACATGGTAT
TTTTGCCATGAATTTTTCTTGAATTTTTCAATATGCAAACTCATCATCAATATGAGTTGA
TAGTTATGACAGTGATTGCTAGTCCGGACATGTTAATTGTGTCATAAACTATGGTAATAC
ATAGCTATGTAAGAATTTTGTCCACGTGACTGTAAATTATCTTTAGAAATACTTGTACGG
GATTTGATGTGAGATTATCAAAGGGAATGGGTCTTAAGCCTACTTAACATAATCACTCCT
AGTGGAAACTCGACTTAACGCCTGAAGAAACATCAAGTCTTGAGTTCAATAAGCCCAAGT
ACACCATATGTTGTGATTGTAAGCACTTTGTTTTATTTCATTTTCATCCCCAAGGTTGAA
GTGCTTGGTACATGTAATGTGAAAAGAAGAGAATGAGTTAGCAAACTCTTAATAAGGTTA
CAATTGGGTTATTAGGGTACTGTAAATTACAGGGGTACTCTTAGTAAGCCTACCTATGTG
AGTGTAAGAGGTCGTGCCGCTTCCTATAAGTCCAAGAGCTTGACTCTAGAGCGCTTATGA
AACTGGATATAGACACAATGCCAATTCACATGTCAACTTTTTTGAATTACCTAAGGAGAA
GAAAATTTGTGTGTGAGACGTGTCCGGTTAATCGTATAAGATCACTAGTTCAAAGACAAG
TCTACTATGCCATATTGATTAACTTTGATGTGTTTTCACTAAGTGAATGATTCAAATCGA
AA
>TeaL_131466
CGAAAAAAGTCATGGATTAGATTGAGAAGTACCTCCTTCTCTCTAGAAACGTCGTTTCTA
GGGTTTTAGCTCTCAACACTTTGTTGACCAGCGGTGATCTCTCTTTTATCCATGGAAATC
TCTCTTTTGTTTATGATTCGTTGAGAGCTAAGGGTTCTGTTGTGGTAGAAACTGATTGTA
TCAGTTCTAAGATTGTTAATCTCTCGAAGGACATCTCTGAGAAGGGTGTTAGTGCAGGGT
CAAGGGTTTCGGCGGAATCGATTCAAGAAATTTCGGATCGATTTAGCGACCTTGTTGCAC
AACTTCGTCCAGATCCTCATTCGACTTCGGTGGGTCCAAGTCTGAAATGATCGGATCTGG
TAAATGGAGAAGAGAGCTCTATGGTGTTGTTTCTCCCCGAAATCTCATGGTTGCACAATC
TAGTGGTGTTAGCAGAGATGATAAAATGTTAGAACAGGGGTTGCAAGTCCAGGCTACCGA
AGTTCATACAAGCTTTGAGGGGATAGGACCAAATCCTGATCTGAAGGAACAGGGCTCAGA
TGTTAGTGAAGCTGCTCTAGATACGGGGGATCTGAACTCTAATGTCACTAATTAGAGGTT
TCAGTATGCTCGGGGTGGTTACCACGGTCATGGTAGAGGCGTTGCAGCCAATTTCAAGGG
AGGTCGTGGAATGAATAGGGGCCAAGATACCAGAACATAGGCAAATGTTACGGCAGCCCC
AGTTCGATTTGAGGTAAAGCTTCAATACTTTCCTCCTAAACTATCTCAAGATAAAATCAT
TGTTGAAATGCCCTCTGTCTCTCAACTCGCTAAATGGGAGTCAAGTTTGGTAGGGTACTT
TATAGATAAACGACTTCCGTATACCCTCATTAAGAATAGTGCTTTTAATATGTGGAAAAA
CAAGGGGCTTCTGGAGGTTCAAATGAATGATAATGGTTTTGCTTTCTTCATTTTCAAGAA
TCAAGATTGCTGTAGAAATGTTCTGGATGGAGGTCCCTGATATATTGGGTGTTTCTTGCT
TATTCTTAAGTTCTGGCATCGGATGATGAAATTATCTAAAGAAGACAAGAAGACCATTCC
TGTATGGGTGAAGTTTTACAATGTGCCGATGGAATATTGAACTGGAGAGGGCCTGAGTAG
AATTGCAAGTGCTGTGGGAGTTCCCTTATCATGGATCAACTAACTTCTTCAGGGGAGAGA
AATTCTTTTGCTAGAGCTTGTGTGAATATACAAGCTGAGTCTTCTTTTCCTGAGAGTTTT
TTTATAACTAGTGAAGGAGAATCTGTTGAAATTAGAATGGAATATCAAGGTGTTCCGACT
ATGTGCTCCCATTGTTGTGTCTTTGGACATGAAACCAAAATCTGCCTATCTGCCCGAGTG
TCAAAACTGTCTGAAACTCAAGTAAGTACTGCAGACAACCCTAGCAAGGGAGATGGCTGG
ACTACAATAAAGGATAAGGGTAAGAGGAAGGTTGGTGAACCCCGTCTTGCAATTAGCCCT
GTATTACCAGTTAAAATATCCAGTTCATCTGCTGAAGGAGGTACTGAAATGAGGACTGTA
ACTGCTGAAGACTTTTCTAATAAGGCTACAGCTCAAGTGGAGATTGTCCTTTCTGCTGCA
CTGGACATTGCGAAACTTAGCCACCCTGGAGCTGGAGAGATCTTTCAAGGAGTGGAAAAA
GCTGCGGTATTAGGGGAACTATCAACCGTAGTGCCCTTTAGCCATATGGAAAGAACCAAT
GCAACTGGGAGTTCCACAAAGAATAAATCTTCTGGCAAATCTGGCAGCCAGAAGAAGAAG
AAGAGGTAACGCAACTCGCAGATCTAGATGTGTAGCTATTCATCACTCATGTCTTTAAAA
CTAGCATCTTGGAATGTTAGAGGGTTCAACGATCCTTCTAAACATAAAAAGGTTCTTGAT
TTTGTGCATAAAGAGGACATTAAAATCATGATTATTTTGGAGACAAAGATAAAATCTACA
AATGAAGGTAGAATTTTTGAAAGTTGCTTTAAAAATTGGAATCTTTTGTTGAACTCACAG
CCAGACTTGAGTGCTAGGATATGGATCTGCTAGGATCCTAACTTTTGTAAAATCCTCTGC
ATTAAAATGTCCAACCAATTTATTTTTTGCAAGATAACTGTGCTTGATGGGGATGTTAGT
TTTTTTGCTATTTTTGTTTATGCTGAAAACAAACATGCTTTGAGAGTCCCATTTCTTGAT
GAGCTTGTTTCTTTTGCTAGACTTTATTCTAGTTTTCCTGTTATATGCTTGGGTGATTTT
AATGCTGTCAGATTCTCTCATGAAAAATTAGGGGGCAGTTCTATTTGGGATAGTTCTAAA
GATTTTTTTAATACTAGAATTTTAGATTCTGATTTGGAGGACTTGTCTTTTAAGGGCTGT
CAGTTCACTTCGTCCAATAAAAGATGTGAGGGTGATTTTATTTCTTCAAAGCTAGATCGA
GTTTTGGTCAATGAGAAGTGGCTTGAGGCTCATCCTAATTCTTTTACTACCTTTTTGCCC
TCTGGAGTGTCTGATCACTCCCCAACTCTCATGAATCTTGACCCTAATTTACCCAGTTCC
AAAAAACCCTTCAAATTTTTTGACTTATAGGCAGATCATAAGGATTTTCTCCCTATTGTT
AACGGGGTTTGGTGTAAATATTTTAAGGGATCCCCTACGTTTAGGGTTTGCCAGAAACTT
AAAATGTTGAAACCTATCTTCAGAGGTCTTTATAAAAAAGAGTTCAGCAAGATATCCACT
AGAGTTACTCATGCTAAATCTCACTTGGAGAGCTCTCAAATCAAATTGGATAAGGATTCT
TTAAAATTTGGTCTTCAAGAAGAGGAGAGAATTGCCTATGCTAGGTATGTGGATCTTTGC
AAAGTGGATGAGAGTTTGGCCCATCAGAAGTCTAGAATCCAATGGCTTGGGTTGGGTGAT
AGAAATTCTAAATTCTTTTTTAAGGCCATTAAGGGTAATATTAATAAGGGGAGAATTAGC
AGTGTGGTGCTTTGTAATGGCAACAGGGTTAACAAAAGTGAGGATGTATACAATACCTTT
GTTGATTCTTTTACTAATCTCTTTGGCAAACCTTTTTCTGACTGTTACAATGGCTATGAG
AGAATTAATGATCTTGTTTCTCAAAGGGTTACCTCGAACCAATTTAATGACCTTGCTAGA
GATGTTACTGATAAGGCCATCCATGATGTTTTCTGGTCGTTAAAAGCTAATAAAGCTCCT
GGTCCTGATGATTATTCTTCAGGCCTTTTCAAAAAATCCTGGGTGGTTGTGGGTCAGGAG
CTATGAAGCACGGACATTGACACGGACATGGACACGGATACGGACACGGGACACGGCAAT
>TeaL_131467
AGCATTTCTTGAAGGCTGTGGATGAGGTTTCTGCATAGGATATTGCTTCTGTTGCTCGAA
AGCTGATTTCTTCCCCTCTCACAATGGCATCTTATGGAGACGTAATTTATGTCCCGAGTC
ATGACACAGTCAGCAGCAAGTTCCATTCAAAATGAAATTGCTTCACGCTGGGGAGGCATC
CCACCTGATTTTTACTTGGGCACTGCAAATCTTTGAGTTGTCTTTCTGACAATAATGTGG
ACAGTAAGAAGAAAGTTTACTCGGTTTAAAAAATAGTCCGGTAAATCTGGCAGTCAGCAT
TTTGATGCTCAATTTCTTGTGTGCCTTGTATTTATTGGTGGCCGGGATTTCCCCCACCCC
CCACAGTTCTGACAAATGAGTTTTTGTTAGACAGTGTAGTTATTTTCCATTTTTCCTGAG
AAGAATTGCAGATTCTGTTTCTACTTGCTGTTACTTGAAACATTTTCTTTCTTTCCTTTA
AAAAAATTTTTCA
>TeaL_131468
TAAGGGATGGGAACAACTGAATGGTAGTAGCCATGTCTTGCCTTCGATCAGCCAGCCCTT
GATTGGTGATTTGCAGCTTTGTAGCAGTTCGATCCAAAGCTAGATTAACCGCTAACAACT
CTTCTTCTAATTGAGCCTTCTTCTCCAAGAGCTGGGTTTGAAATTGAGAAGCAGAAGAAT
GTTTTCCTTTCAATTCAGACACCTCAGCATGTATATGGGAAACAAATTCCTTGTCTTTTA
ATACCTTCTCTTCTGCAGCCTTGGCAATTTGGCAGATGTTGACATAAAAATCTATGGTAG
CTGCTGCCTGGGACAAGTGACTTGAAATAGCCATGTTGGATTGCTCAATAACCTTACAGC
ATTGGAGAAAACCATTCTTGATGATAGGTCTTTGTAAGGCTTCGAATGGGATCCTTGAGA
ATAATGCCAGCAATTCCAAACAGGTGCCCAAGTCCAATGGAGGTAAGGAAGCCTTATTGA
TAGTTGAAGAGCTCTCAAAAATTTCCAAAAAAGAGTCAGCCAGAATTAATGGCTCAGTTT
CATTATTGGTTGTTGGAATGGTAGGAGATATATCAAAAAGGCTAGCCAGTCTAGCTTCAA
AAATGTCCATCTCTTCCACTGACATTGGAGGTGTAGAAAAGTCTCTACTGAAAGGAAGAG
ATGGCTGTATAGGGATAGGAGAGGAAGATGAAATGTCCCTAGTGGTGTCTACAGTCCTGG
CTACCAGTAAGTCAAGAGAAGAAGGGCTGGAGCTGGATAGTGATGGTGGACAAAAAATTG
GTGAGCTACCAGTATCTTCTCTGGGAGTATCAACTATTACTGGAGATGAAGTGATAACTG
GGATCTCCTCATGTAGGGAAGGAGCAGCCAAGATTGTAGGAAGAGTAAATTGGGCTGAGG
TAAAGGTTAGATGAGGAAGATATGAAGTTAAGCTAAAGGATAGAGATACAGGATTGTTTT
GCCTCAAAAAAGGTATGAAAAGTGTAGAACCAGGAAGTGAAAGAATTGTCTGGATAGGCT
CTACACTTAAAGGCACTTTAGTGTTGATTTCCTTCCTCCTTTTCAAGAGTGCTTCTAATA
GTCTTTGAACTTTAGATAAGACTGAAGAAATCCTTATCAAAGGAGGAGGTAGAATAGAAG
TTGCAGTTTCAGAAGTGGTAGCAATGCTTGGAGAACTGCGAAAGGCATAATGTTCAGTAA
TTTGTTGTCTCCTTGCAGCTTTTCTTTGGAGTGCATCAGCAGCAGCAGCTTCATCCCTTA
GTACTTGTTGCTGTCTCCTTTTCTCAGACCTCTGAAATACAATGATTTCTTTGGAGTGCT
CCTCTTCCCCTGCTTTGGCAGCTGCTTCATGAGTAGAGTCCCCAATAAGATCAAAGGGAA
AAACTGTCATTTTCTTCATTCTTTTCAATGGTGTCTCTTTCTCTTTTTTTGTTTCTTCAT
CTTCCAAGTGAGTTTCAGGCGTCTCCTCTTCAGGATCCAGCAAAAGTTTTCTTTTCCTCT
GTTGTTGTTGTTGCTTGCCTTTGAGGACATTCAAAGCCTGAACTCTCTGAGGAGATTCTA
TTTGTGAAGCTCCTGAGCTCCGTTTATGAGGTGATTGATAAATGCCTTGTTGAGTAGGAG
CTCTAGCGTAGTTCTTGGCTAAATGCATTATGAAACCACTCAAAGTTTTGTAAATTTTGT
GTGTGGAAATTTTTCTGAGGATCTCAAGAGACACTTCTTCGCCGAGCAATTCAAGCTG
>TeaL_131469
GTAAATTGACATTATTAAGTCCCATTTAAACATTCAGATCAAGCATCCAAGTTAAACACT
AAACCCCAAATTAAAAAGCCCCAAATTTTGAAATTGAAAAACCCAAACCCTAATTTTCAA
ATTGAAAAGCCTCAAATCAAAACTCAAAACCCTAGTATCTGAACATGCACCTGAAATTGG
GCGGTGGGAGGGAGAGGTGCGAGAGCTCCGGCCGAAGGGAGAGGTGAGACGGCTCCGTTT
GCTTCGTTCGCGGGTCTTCCCTCCGTCTCTCTTCATGGTCTCCTCTTCGTCTTCTCTCTC
TCTCTCTCTCTTGAACGGCAGTGAGCAACGATCGGCGATCGGCAACAATGTCATTGAGCA
ACGATTGAAGCCTCGATTCGAAGGTATTCTTCTCTTCTCTTCTCTTCTC
>TeaL_131470
AATGAGGGCCTCCCCTTTATATAACCTTACAGAGAATATTCTAGAACCATACTAATGGAG
AGTGTTCTAGACACTTCCCCCTAACTAGAGTATTCTAAGACTAATCTAGTATGTACATGT
CTAGAAGATTCTATAGTAGCCTCTAACTATGTACAAGTTTCCACAATGCTCCAGGGAGTT
CCAGAAGCTTCCAGGATGCTCTACAAACTCCCAGGGCTTTCTTGTTCCACTATCCTCTTG
ACTGCTCTAGAGAATTCTAGATTCTTCCATTAGAACCTCCCTTCTTCTAGCCATTCTCTA
GAGAGTTCTAGCAATCTCTCTGGTTAGGGCAACATTAGGATTTCTCTGTCCGTGACACTA
GTAATCCCTTAAACATGGGATTAGCCCACAATCCTTTTGTATGTGTTTATGTTGGGGCTT
AAGGGGGTATAACATTCTGACCATGCATGGCCGAGTCCGAGGCAAGAAGGAACAGGGATG
ACAATACAATACCATTGGCTGCAGCTGCGGGAAACATACCTGACATGGATTATATTTTAA
GTGGTGACTTCTTGGAGTTGGACGATCTTGGAGATCCAGAATCAAGGTCTTCCTTTTCTG
ACAATTCGAGTTGTGTGACCTTGACATCAGAGGAATGCTTTGATTATTTAGCCCTTGGAG
ACCTAGAAGATCCAATTAACCAAGATGAGCAGGGAAAGGATGCCAATGTCAAATTTAATG
TTGCTGCATCTGTCAAACCAAATGAGGTGGTTATGCGTCCAGCAACTTTAGAATCTCTTG
TTAGCAACAATGGAAGGAAGTCACCGTCTAAAGCTTTAGACAAGAAACTCCTGGACAAAA
GGGTCACCAAGGCAGGCAATGGGAATGAAGGTACATCTCTTGTTGGCAGCAATGGAAGGA
AGTTGCCGACTAAAGCCTTAGACAAGAAACTCCCAGACAAAAGGGTCACCAAGAATGCTG
TCAAAACCCAGAAGGCAGGCAATGGGAATGAAGG
>TeaL_131471
GTGCAAACCAAGAGGTGGAATTAAAGTTCCAAAGCTCTACCAAACGGAGCCGAAGTCTTT
CTAATAACATTCTGTTAAGGCTTTGTATCAATAAGGGACAAGATGGTATTTTTCCTTTTT
CTTTTCTCTATATGTGCAACCAGTGATTTCACTAGTAATAAGCAGTAATCTGATTTGCAA
GGAAGCTGTTATTAGGACAGGGGAAAAGCCAAGAAATAACATGGGTTCCGGTGAATGAGA
AAGCACATAGCCTGCATGATCAGAAAGGGGATATAGCCCTTGATATAGCTGATGTTGAGA
AGGGTTTGGTAGCCAATTTTACATAGGCAGGCCTTTAGAATTTGTTCAGTCGATGGTTCT
TCAGATGGCCACAATATACTTTTCTACTTCAGAATTTTTAATCAAATTCTATGTGAGAAA
AGAATCTGCTTTTGCATTCTTCTAAATGTTTCTTTTGGATCATATTGCTGCTTATATTAT
GCCAATTGGGCTTTTCACAGGTTTGGATTTAAGCCTAAAAG
>TeaL_131472
CCCCCAACAAAACTGTCATCATTGGTTATCCGCGATTGCAAAAAACTAGAATCGGTCCCT
AGTTTATGCAACAACAGCCTCCTCGCTTCCCTTAAACGTCTGGGGATAGAAAGTTGGCCT
GCAGGAGGAGGAATCGTCTCCTCCTACATTCTAGAGAAAGGGAATTTCCTCACCAACCTC
ACTTATCTTACAATCACGAATATGAAGATTGGTAAGCCCCTATCAGAGTGGGGTTTGCAC
AGATTCTCCTCTCTTGAAGTTCTATGGCTTCAAGGCCCAAGAAACGTATCGTCGTCATCA
TCATCATCATCAGAAGAAGAATATTATTCGGTGTCCAGCTTTCCAGTAGATGGGATGTTG
CTGCCCACCTCTCTGTCGGATCTGTGGATTGGGAATTTCCCAAATCTGGAGAAGATATCT
TCTTCCATGGAGACCATTCAAAACCTCACCCATCTTTATTTCACTAATTGCCCTAGGCTC
GCATCTTTTCCCGAGCAAGGCGGGCTGCCTCCCTCGCTTTTGCAAATTGGTTTCTCCGGA
TGTCCAATAATGAAACGGCGGTGTGAANNNNNNNNNNNNNNNNNNNNNNNNNNNNNNNNN
CCTCATAGAAGGCAGATACATCTTTGAAGAGGAAGGGGAAAGGCCAATATGAGCAATCAA
AACTACCAGGTTCAATACATTCATTTATCTGCTTTGCCCCAGCTACCGCTATTCTTGGGA
AACCAAAAGAGCTACCAAAGGATGGTATCAACTCTTTCAATCATATTCTGCTATGCCCGG
TGAAGTAAATGTTGCATCTGATTTAAAGAAATGTTGCATCTTGTTGAAGACCTAAAGAAT
GCAGTGGCTTGATGATTCTGTATTGTTGTTGTTGTTTCCTTGCTTCTGGTCGTGTTGCTT
TTTCTTTTTCTTTTTTTGCTTTTTTGGTAAACCGGGTTGCTTCTTTTATCATACTGTATT
TTCTGCTACTGCTTTTGTACGTGTCATATATAAAAGCTCAGTGGTAAATTGACTGGTTTA
TGCTGATGCTACTGTTGTTGCTTCTTTGGCTTTCTAGACTTTCTGTGCAGCTATTGCTAT
CTTCTCATGGTCTTTATGTTGTATCTGTTGTACATATGTTCATGTCAGA
>TeaL_131473
GAATCTCTGTTGAAACAAGACAAGCAGGCCATGTTTGTGAATCAAACATATAAATCTTTG
CTCAACAGGCAGCGTTGTTGGCCGGATAATTTATTTTGTGCTTGGGTTCATTGGGAGCAC
AGCGAGAGAGAGAATCGTTTGATTGCAAATTTGATCCACCGAAACACAAGCTTTGGTTGG
CTGGGCAATCGGTTGAGATTGCACGTGGTTCTGTTGCACGTAGCTTCACCCAAACAATGC
AAGGCCAAGAAGACACGTACACCAAAAAATTGGAAAGAACAGAAGAGATGCAAAAGACAC
GTAAGTCAATTCTTTGGGTAGAATGTTATATTGTAAACACTCAGTGGGCATTTCTGGTAA
ATTACTGCGTTAGATTGACAGCACTTGTATGCTTTCATTCTTTTATAGAATGTCATAGAC
GTTAAGTGACACCATCTGTTACACCATGACTCTTACCAGCTTTTAATATATGTTATAGAT
TTTGATTTATCGTATTTATGGTATGCATGCATTATTATATTGATACTATATATCGTATAG
TAAAATTTATTAAATCAATATAGTAGTGATGCATAAGATAGTAAATCAAATACAATAAAA
AAATTATGATATGTATAACTTTACTCAATAAATGATTTATGATAAGGTAATTTGGCATAC
ATACATTGAGAAATGTTTGGGGCCTCGAATGGTTGAGGCTGGAATGTCTCGAATTCC
>TeaL_131474
GTCTTCTTCAATTCAACCTTGGGTTTGATTTTGATTCGATTAGTGTTTTGATCTTTCAGA
TTAGACAGAGAATAGACACAGAGAGAGAGAGAGAGAGAGATAGAGAGAGAGAGAGAGAAT
GGACGATAGTTGTGCGTTGTGCGCCCTCCATCGTCACCACCGTCGTCCTCAATCTCCCTC
CCCCGCCACCTCTATCGCGTTTCGTCTTCCTCTTTATCTCATCCAGGGTGCGAAGGCCAC
TGTCACGCAGAGATCTGCAACACGAAGCGATCTCAACCATGGCGGCTTCAGATCCAGGCT
GCACAGAAACTAACTATCGGTGAAGATCTCACCAGACGAGAGGCTTGTGCTCAAGGTTAC
TCTGATAACGCTGAAAAGGCCATTACCTGAATCATCATCGTTACTCTCATCGAAAAGGTA
ATATCCAACATGAGGGTGCTGATGACTGAAGATTCAAGCAATACTGTCAGCAGTTCTTTT
TTGCTGGATGACGATTCAAGCATTCCATTTTCAGTTGATGACATCTCAAAATCAATGGAT
CAGATTGACATTTCAGACATAGAACCACAACCGCTTATTCGTGAAAATTCAGGATTCAGT
TTCTTGTTACCGCGTGCCGACTGATCACCTTTTCATAGTTGTCTATCTTGTCACTTGGAG
GATTAGTCCAAGGTAAGTTTCTTACACGCTTATTCAGCTAGGTGGGGCATTGTTTACAAA
GCCAAAATCATCGAAGGGATGAACTAACGAAGAGGAAAGACAGGGAAGTTTTCTATCCAA
ATGAGAGAACAACAAAACCACTCAAAATTCACTTGGAAGTGGTTTTTGGGCAGAATTAGG
GGGTGTTTAGTTGTGTAGATAACTAGTTACTTAAAGAAAATGTATCCTCTTAACTGTTAG
TGATTTGGATTGAATTCCCACCTGATAATTGTTAGGTTTCAACATTAAAAGAAGAAGAAG
AAGAAGAAGAAGAAGAAGAGGAAGAAAAATTGTTAGAGGTCTCTACCATTCATATTTTTG
GTGTAAAACATGCTTTATGAGAATGTGACAGTGAGTGACAACCCACATTTTGTCTTTCTA
TGATTGCGCCTTCTGCAACTAAGTGACATAGCAGAATCGGAGGGGATGAA
>TeaL_131475
GTCGAAACAGCTAGAAGGTCCTCATCATCAGATCCAAAGACTAAGGCATCAAGATTGAGC
TTTTGGCGACGAGCCATTTCGCTTGCTAAGTCTGGCGACAGAGAGTAGCCTCTACTGAGT
GATCCACTTGATGAACAAACAACAGCGGAAGAGGAAGCTCCGGTAGTATGGCCAACTCGT
TCTTCGGTTTCAATCTCAAGTGAGTCCCTCGCGAAGTTGTTTACTTTGGGTTTCCGTTGG
ATGACATGTCTGTAAGTTCGCACATAGTTAAGCAAATGTGAAGCCGACCGATCTTCGTAC
CTTAGTGCAACTTTGATATCCCTCGGATGCTCTTTCTCTGGCCTCCTTTTTAGCTTCTTT
GAACCTGCAAAGTACGAACAATAACACTTTAAAAAAAAAAAATCACAGGCGATAAGCGAA
TAGATAAAAGGAAGCTACAATAAAGAATGACCTGGGTGGCCGTTCTCTCGTGGAACCCGC
TTCGATCGGCCCACCTCCTCGGCCGCAAACTCCCAATTACCTCCGACTTGAAGGAAATCA
GAGCAATGCTTGTCATTATCAGGAAGTTCAGTAACGAGTTGGAGGTCCAACGACCGAACT
TTGACATAATAGTTTTTACCGCCTTTATTACGACACAAGGAGTAGCAATGAAGGATATCC
CAAATACCCAAGTCCAAGTCTAAGAGGTCGTTTAAGACCGAGACACCGTTTATCACTCTA
AGTGTGTTCATCGATATTTGCATTGGTGTAAGCTCAAAATAAGAAAAGAATCGACGCAAT
AAAGGGTTCAACGGAAACCTAAC
>TeaL_131476
GAAATTGGTCCTGCTTGTTTCATATCTTGAACTTTTGCGGTACAGTATCAAAGTCCTCGA
AGTCAAATCCTTGGCGCTCTCTCCCAGCCTTTGCCAAGTACTGAGGGTCGCATGAGATGA
GTTCATCCATAGTAGTCAGCTTCTTTGATAGTGTCATTATCCTCCGGATTGATGAGTCGA
TCCGCTCGATCATCTCACAGGTTTTATATTGCTCAGGATCCTCTAGGAATCTAACCATTC
CATCCTTCTGATTTATAGTTGCATATATCTCACCATCTTGAATCATTTGAAGTACATGCA
TTTCTGCCTCCTTAGGGCTATTCAGCTGCACTGTGTTGGCTATGTCTTGGAGAGAGAGAG
TCAAGTATGTCTGAGTCAATCTCTGGATATTCCGCTTATATATGGATGATACAACCTGCT
TCACCAATCCAAGATTGTTGTCAATTTCAAAATTCTCCCTGTTAGCCTGGACATATGCCT
CAAGTTCTGAAATTTTTCCATTGCCATAACAATTCGCAAGATCAATATAGGGCTGAGAGA
AGTTCTTTAAATTCCTTTGAGCTGCTGAAGAAGTGTACTTCGGGAAACTGGTGGAGAACT
GCCCAAGGTGAATGAGAGAGACAAGTATGTATTTCTTATACGCTTCAACAGCAATAGCAT
TTATAGTAGACATTGGTGCAGTTACAACATTGTGCAGAAGCTCCAATGCTTTGCGGAAAC
GCTTCTGTCCTATGCATATCATTCCCCCATGAGTTCTCTTCCCGGAAAGTCATCCCAAGG
TTGATCTATCGATCACTGTCAGTCATCATAGCAACAACAATTGCTGCAATGCTTCCCTTC
TTCGGCGACATCAATGCAGTGATCGGAGCTTTCGGATTTTTGCCACTCGACTTTGTTCTG
CCTGTAGTTTTCTACAACTTGACATTTAAGCCATCGAAGCAAAGCCCGGTTTTCTGGTTA
AATGTCACCATTGCTGTAGTTTCCGCGACAATTGGTGTCATAGCAGCAGTTGCAGCAGTT
AGGCAAATAAGTCTGGATGCCAAAAATTATAGGTTGTTTGCAAATGTCTAGCTAGAAAGC
ACTCTACTACTTGAACAGGGTTCATCAATGGCATTAGACAATCAATAAATTGGAAATAAT
GCAAAATATACCAAATGAAAATGGTTTTAGAACACCAACCCACAAACAGCTTATCATTCC
ATTTGAAGTAACTGTAAAAGATTACATGCTGCTGTTCTTAACAAACTACCATTTACCAGA
AACTTGAACTTTTAGGAATTAATTTTCTATATAGGGCACACAAAAAAATTAAATGGCAAC
CTTTTGTCTAAAAGGGTTTGTGAAATAAATAGCAAACGAACATAGAAAACAACAAATATT
TAAGTTCCAAAGGTTTATAAAAGCACTAGTAAAATATACTTTAACTACTGCCAAAGCTAC
CACCACTCTCTGAAAGTATGGAACATTTCACCTGATAACATGAAGAAGAAAGAAAGTCGC
CCCTCGGTATCATTTCAATCGATCTCAATAACACTATCATTGATGTCAAACATACTCTCA
TCTGACATGTGCTCCGATGGTTGTGAAGCCTCTTGATCGAAGACAAGATTATCATTTTGG
TCACCGATGTTGTTCCTTGTCCCACTGGGTAGTTCTGGGAACCGAGAAGAGGGTGTCGCA
ACACCGTTCTCTTCAACATTTTTTGTCTTACCATGTGATCTCAGAACTCTTACAGTATCC
AAATCACCACCAGGCATGCCGTTAGCGGATGAAGATTCAGCAGAGTGCCTCTTGAGAAGT
TGTTTCTTGATAATCTGCTTGAAACTTGCTATAATGAGCTGTCTTTATATAAGCTCATAT
CTTAAAATACCGCTGCCAAAAGAACCAGCTTGGTGAATATCTACTATAGAAGCAGGGCCA
GTAGCAGCAAGAACACAGACGGCTCGAGGACCTCCCTGAGAAAATGACACTATTTTTTCG
GCAAAGTCCTCTCCTACTTTTATCTTTACCACATGAGGAGTGAAGTCACGTCCAGTTGTG
CCTACTGCAACTCCACGGCTCTAGATGGCTCGAGAATGGAGGCCATCCTAATAGGCTCTT
CGAGAAGCAAGTGATTGGCAATGTTTGCAGATTGAAATGAGATTCGAACCGAACAGAGGA
TTGAACCACGGCCCAGATCGCGAAAAACCCTCTTCAAAATCATTTAGGGCTCAAATCCCT
CTCTCAGTACGGATGATCACCGCATTATATATATATATA
>TeaL_131477
GAGAGAGAGAAAGAGAGAATCAGAAACAGGGGCATTAGAAGCTCAATTTTAATGCTGTTT
TATTTTTGAAAGATAAGTTGTTTCTCTTCTTCATGATATTTGTTTAATTATATATTCCTC
TACTCTTACATTGGCTAATTAAAAAATGTCAATGTCAATGTCAATGAAGAGTAGAGGAAT
AGCTGGTGACTCACAATCAAGAGCTCTTGTATCCAGAAGTTGGGTACTTTTGCTTTGTCT
TGCCAGCTTTTGTGCTGGCCTGTTCTTCACTAACAGGATATGGCTGGTGCCTGAAACAAT
GGGTATTGCAAGGACAACTGCTGTCAAAGCTGAAAGAAGACACTTAGTTTCTGAGGCTTA
TAATCCCAAACTTAAGCTTGTAAGCAATGAAGTTTTAAAGGCTCATCATCCCAAACGAAC
ACAAGATGAATCAGCAGCTGTAAAAACAAGGAATATATCTCTACCGAGGGCCTCTCCCAA
GTCAATAAAACAAAAGGTTGCAAAGTCTAACAAAAAATATTTCATGGTTATGGGAATTAA
TACAGCTTTTAGTAGCCAAAAGCGAAGAGATTCCCTGCGGGAGACGTGGATGCCCCAAGG
TGAGAAAAGAAGGAAGCTAGAGGAAGAGAAGGGCATTGTCATACGCTTTGTTATTGGTCA
CAGTTCAACATCCGATGGTATTCTTGACAAAGCTATTGAAGCAGAGGACAGAAAGCACGA
GGACTTCTTGCGGCTGAAACATGTAGAGGGCTACAATGAATTGTCAGCGAAAACAAAGAT
ATATTTTGCTACCGCTGTTGCTTTGTGGGATGCAGATTTCTATCTCAAAATTGATGACGA
CGTTCATGTAAACATAGGTATAGAAAAGCTTGGGCTTTGGTGGTAATGTGGTGGT
>TeaL_131478
ATCATTTTTCTTTTTATGGTTCTTTAGAAGTCTAATTGATATTTACAAGAAGTGTTTACG
GAAAAAGTCTACATTTTGTCTAAGCCCATATAAATTGTTAAAGGTTGGTCTCCTCCTCTC
CTTTTGATTCTCCTGTTTGTTAAAGGTTCTTCTCTCCCTCCTTGTTGAATGTTTGACTAG
ATTGAAGTTGCCTTCTATTTGCTGCTCCTGACAAATTTGTAATTCATAGTTAGCCCACTA
ACTCCGATTCCAAAAGATGGGCGAGGACAAGAAGAAATTAGTTTCCCTAAACTAAGTAGG
GTTTCTTTCTCTATGTCCCATAATCTCTCTATGACCAAGGGTTAAATGTTCCATTAGAAT
CTCATCATACAATCGCAAGAGAGCTTTGACCGCTTTTAAATAATTCACTAAATTGCTCTC
TAATCCAATGAGTTAAATTGCTATATATAGACTTGATATAATTATAACTCTAAATACTAC
TTGGATTCCATATTTGGAAACTAAGAGAGTTTGACTAGCAAAGTAGTTGGATTCCATGTT
TACAAACTAAGAGGTTTTGATGATTAAACTCATGTCTATTAGTATTCACATGTGCAAACC
AATATCATAGCTTGACGTATGTTCATACTTCTATTTTTTGCCGTTTGTTCAGGTTCAACC
TGTCTGTTG
>TeaL_131479
AAAAAAATAAAATAAAATTTGTGTGCAAGGACTGACAATTAGTAATCCTTTTTCTTATAG
CGTACACAATGAGGCAAAAAAACTACTTGGAAATTTTTTTCTAAATTTGTCTCTTACAAT
TATGTATGTTCACTTGCCTCCCATCTCTCTACTTGCTTTGTTAGGTTTGCTTTCCTCTCA
AGAAATGATTGAAGAGTTGTAGGATCATAAGCTGCAGGCATGGTGCAAGGGCTCGTATCT
CTTGGACCGCTCACCATGGAAATCATCTTGAACTTCTTCTCCAACTCGCTTCCAGAACAT
GCCAATGTCTCTAAACACACTTCGGTTGATCCTTTAGGTACAATCGGTTTGTATTTTAGA
AGCTTTCCATATCCATATAGCAAATGAAACATGTAATCATATACATTCTTCATTTTTAGC
TCATCTAGAATGAATTTGCTCCCTACCTTGCCAATCTCTTGAGCCTTTTGTGGGTATTTG
TTTCCCCAGTCAACGGCAAACTTGATAGATCTGCACATGTCCATCTCATTGATTGGCAAA
TAGTGAATTGTGGGTAGTAAACTTCTTGTGAAAAATTCGTAAAAGTGGGGTGCTATCAGC
AAACTCATTGAATCACATGCCAGAATATATTTTTGACTTACAGACCATGCAACTCCTTCA
GCATAAATCTTATATCTATGAGTGCATTGGTTTGCCAAATTTGTATTTTTATACCTCTCT
TCACGCGCAAGTTCCCAATCCAGCTGATAAACGAGTGCACCCCAATCCTGTTTGTCAGTG
ACATTGCATTTGAGAAGCTCATTTCTGACTGAACTAACCCACGAGTTCCCTTTCCAATAT
GCATAGGGTAACCTATCAATCCACTTCACTCTCTTGTTGCCTTCTTCTAGATCCTTCCTC
AGGGTTTCCCATGGCTTTATATACACCTCTGGCCAACCCCAAAAGGACCAGTCAGGAAAA
GCTATATCCAGAGTTGAATCACTCCCACAGTAATGAAACATTGGAGGCACTTTTGATCCA
CCATAGTTCCTCTTTTGAATCACTGGTCTGTCACTACATTCAAACATGATATCCAAGTCT
GGTAACTTTCCAGGGTACAACTTCATCAGCTGCAATATGCCCCACACAGTGAACACATCT
CTTGTTTGGTACACCCCTCTATACTTCCTCACATACAGTCTTCCATTCACTACAGTTATT
CTAATATGTGCTTCACTTTGAATACTTTCCACCATTTTCTTTGTGATTCCTTTCTTTTTC
CATGGCTTAAGATCTTCGTGGATCCACCGGAAGTACTCTGGGCACACCTCGGAGGATGAG
GATTCATTTGGCTTGATTGTTGCTGGAGAAGGTGTAGGGCATGTGAATGAGCAATTGATC
CCGGCCCAAGATGTATTGGAAGTTATGGAGGGTAGAAATGCCTCTTGGAATGACATATCT
GTAATAGTAGGAGGCACAGCATCAATCCAATGGA
>TeaL_131480
CTAATCAACCATTGTAGCAAACAAAGCCATAACAACTTTTTATGAGCTAATCAAACACAC
CTTCAAGCCAAGGCATATGTACCGGCAAGAGCAGAGAAAGGGAAAAACACAACATAATCA
ACAACGATCGGGAAAAAATACTGTACAGCGAGTTCGAAGTCTTACTTGTTAAATGGGCCG
TTGTGCCATTGCTCTCCATTTCTTGAAACATTCACTAATAGACCCACACAACACTTCCAT
TCATTGTATAACTTCAATTTTTCAAGTCTAATCAAAACAAACTAAAACATCTTGTTTTTG
AAAAACAATAAAATCAAACATAAAGGCATTCTAAACAATGCTAATTTTTAAAATTACAGT
AAAAATGATCACAATGATTATTATCAAAATAGTATGAAATTCAAAAATTAAAATAGAAGA
CCCAAATTATTAGCATAAAAAAATCAAGTACTCGCTCTTCTTGGTTCTTGCTTCTCTACC
GTCTCTGAACAAAAAACATAAACTGCATGTATCTAATAATCCAGAAGATAGCCAACATAT
AAAATGAAGCCTAGCTAGTAAAAATGAAGCCAAGTTAAACAATAGATAAACAACAAATTA
TTGACAAATCCATCAATGGAAGGCAGACCAATTACCTAATCAACCATTGCAGCA
>TeaL_131481
CCAACAAGCAGCAGCAGACCCCTCTTTCCACCCTCCATCATCACCAGGCCCACTTCTGCT
GCCGTGGCCCACCTCTTCCCAAACTCTTCTTCTTCATCAAGACAACCTGACCACAAGATC
ATTGATCATCAAAATGCTGTCAAAGAAGAAAGCTTTTCCAACATGTTTTGTGCCATTGAT
GATCAATCTGGGTTTTGGCCATGGTTGGAACAACAACACTTCAATTGAATTGAAACCCCC
CATTGGCTGCATTAGAATCAGCAATGCTATATATTCAGAAAAAAAGAAGAAGTAATGTTA
CATGTAATCTCATTTGTTATCTTATTTTCTCACTTGAGACCCAATTACTGTGTTTAGAGA
TGAGAAAATACGATAAGAAATCTATATAATATGAGAAGAAGGTTTTTGAATTTTTGTGAG
ATTCACGTCATTGTTGGGCCAATGTTCGCTGGAAAAACAACAGCTCTCCTTCGTCGAGTC
AAATCTGAGGGCAACAATGGCAGAAATGTTGCAATAATAAAGTCAAGGAAGGATACGAGA
TATGCGGTTGACTCGGTGGTAACACATGATGGGACAAAGTTTTCCTGTTGGGCGTTGCCG
GATCTGTTGTCATTTAGGCAAAAATTTGGAGATGAGGCTTATGCCAAGCTGGATGTGATT
GGCATTG
>TeaL_131482
GCTTCAATTCACCATTAATGACCCAAATCATGACTTAACTCTACAATATGACATGAACCA
TGCAAGAATCAACTTAAAACATGAACAAGAAGACAATGGAGCTACCTTTAGTCTTGTAGT
TCAAGAAGGGAGCTCAAATATGCAATCTACCCTTCAACAATTCTTCAATTTCCAAGCAAT
ATTGAGATGAACTCAACTCCTCAAGTCTCTCTCTCTCTATGGTCGGCTAAGGGTCTCACA
AATAGGCCAAAGAAATGTTTGATTCAATGTATAAGGCTCAAGTGTGTGTGCGAGATAGTG
GTCCACTAGGGGTAGTTCGGTAAATAAGGCCAACTCTGCAATTGATCAATATTTAATCTA
ATTTAATCGTACCTAATCAGTTTTCAGATAATTATACCATAAAATCATATTAAATATGAC
GATCATAATACACTAACCCATTTCCGGTTCGGCCGCCAATAAGGCCTTCAATTAATAGTT
TAAACATAAAACATGAACAGATCAAACAAACAGTCAACAGATAAAATGCGATTCAAACAG
ATGTATTCACTCAATTCAGTTTCAATTTCGGTCAGTCAGTTCAGTACTTTAATCAGTCCG
ATTATCAGTCATTATCAGTTCCGTTTAACAGTAATCGGTGATTATCGGTAATCAATCAGT
CATTAATCAGTAAACAGTATGAGGGTTGTTACAGGCTCCAACTCCTTTTTAGATTTCTAA
ATGCTTGGTCCCTACATCCAAAGTTCAGATCTTTTGTGGAAAATACGCAGTTAGAAGCCA
ATGTGGTGGGATGGGCTGGTTTCAAATGTCTTCAGAAGCTCAAAATACTAAAACTGGCTT
TGAAACAGTGGGCTAAAGAAGTCTTTGGTGATGTGGAGCATAAACTTAAACAAGTTGAAG
AGGAGATTCATGCACTTGATTTAAGTGCTGAAGAAAGACCATTATCTATGGCAGAGCAAG
CTTGCAGAAGAGAGGCTAAAGGTGTAGCTTGGAAACTAAGTAAAATGGTGGAATGGACAT
GGATACAAAAATTCAGAATGAAGTGGTCAACACAAGGGGATAGGAACACAATTTTTTTTC
ACATTATGGCCAGCTCTAGAAGAATCAGAAACTCTCTGTGCTCAATAGCAGTCAATGGAA
TTGTTAAGGAGGATCTTGTGGAGGTGAGGGCTGCAGTTCAACAGCATTTTATTAACCAAT
TTACTGAACCATGGTGCAATAGACCAAGGCTATCTGGGTCTTTCGTATCCATTGGGGATA
GAGAAGCTGTTGAGCTCTTGGAAGCTGAGTTTTCGGAAAACAAGATTGTAGCTGCAGTTA
AGAGTTGTGAAGGTAACAAAGCACCTGGACCTGATGGGTTTAATCTTATGATGTTTAAAA
GTGTTGGAAGGTGATCAAGGTAGATGTGTTGCAATTCATGCAAGAATTCCATCAAAATGC
AAAACTGGTCAAAGGTATAAATAGTTCTTTTGTTGCTTTGATTGCGAAGAATGGGAACCC
CTCTGGTTTGAATGATTACCGACCTATTAGTCTCATTGGCTCTTCGTATAAAATATTGGC
AAAAGTATTAGCTAATAGAATCAAAACTGTGATGCTTAAAATTATTAGTGTTGCACAATC
AACATTCATTAGGGGCAGAAACATCTTAGATGGGGTGTTGATAGCCAATGAGATTGTGGA
TGGCTGGAAGAAGAATCGAAAGAGTGGCATTGTCTTAAAGTTGGACTTTGAAAGAGCTTA
TGATTCAATCAATTGGAATTTCTTATTTACTATGCTTTCAAATTTTGGTTTTGGGGTTAA
ATGGATTAGTTGGATGAGGGAGTGTGTCTCAACAGCCAGAGTTTCCATTTTGGTAAATGG
TTCGCCAACCTTAGAATTTAGCTCGCAAAGGGTCTTAGGCAAGGTGACCCTCTAGTCCCC
TTCATTTTTAACATTGTGGCTGAGGGCTTGAATATCCTGCTGGAAAAAGCAAAACAGTTG
GGGTTGATCAAAGGGGCAACTGTTGGTTCAAGTGCCTTTAGGATCTCTCACCTGCAATTC
GCGGACGACACAATTCTATTATGTGAAGCTCATTGGGGGGAGGTCAATAACTTAAAGAGG
ATTTTGAGATGGTTTGAAGTGTTGTCCGGACTAAAAATTAACTACCACAAGAGTGTCGTG
TGTGGTGTTGGGTTAACAGTTGAAGCATCCAAGGAGTTTGCTGATAAGTTCAATTGTCTT
CACCAAAGTTTGCCCCTAAAGTTCTTAGGACTCCCTTTAGGTGCAAACCCAAGGAGAAAG
AGGACTTGGCAGCCAGTGTTAGCCAAATGCAAACAAAGACTTTCCTCTTGGAAGAGAAGA
TTCATCTCCTTTGCTGGTAGGGTGACTTTGGTTAAATCTGTGTTGTCTAGCTTACCTATT
TATTATTTATCTCTGTTCAAAATGCCAGCAGGGGTTGCTAAGGAATTTGTGTCTATTCAA
TCCAATTTTCTTTGGGGTGGGGATGGCTTTAGGAGGAAAATACATTTGGTCAAATGGAAG
GAGATTTCTAAAAGCAAATAGCAGGGGGGTCTAGGGGTTAAAAGGATTAGACTCATGAAT
GAGTGCCTCTTATTGAAATGGTGGTGGAGGTTTGGGGCTGAACCTAATGCTCTGTGGAAA
CATGTGATATATAACAAATACAATCAGGTGGGTATAGGGTGGTGTCCAGAACCTGTTGAT
AACCCTAGGATTTCATGTATATGGGCTGACATCTTGCGTGTTACTAGAACCAGACCGGAA
CTGGTGGAATTCTTTAAAGAAAACTCTGCTCCAGTGATGGGGGATAGGAAAAACACTCTG
TTCTAGAGAGGTACATGGTGTAATAATGTGTGCTTGATGGAAGTTTTCCCTAGGCTATAT
TCCTTGTCTTTGGAAAAGTTTGATTCTGTGTATGTGATGCACTCCAGAAGAAATAGTGGG
GTGGAGTGGAACCTCAATTTTAGAAGATCACTTTTTCAGTGGGAGGTGGAGGATTTGAAT
AGATTGAAATTGCTGCTGAGTAATGCTCCAGCCCTTAGGGGAAAGTATGGCTGATGCTTT
GCATTGGAAAGCAGAATCATCAGGTAATTTCACTATGTCTTCTGTTTATAAGTGGTGTGA
TAATTCTTTTGGTACAGTGTGTAAGGTTTTAGATCTGTTATGGAACAATGTTTCTTCACC
TAGAGCTTAATTCTTTGGTTGGTTGGCATGGAAAGGAAGGCTAAAGACCTTCAGCTTTTT
GCAACGAATTAAAGTGCTCTTTGATGAGGCCAATGTGAGTTGCACTTTCTGCAATGAAGA
AGTGGAGAGTGTAAATCATGTGCTTCTTCTTTGCCCTTTTGTTTGGAAGGTTTGGGCACA
TATGCAAAATTGATGGGGTTTGCAGTTTGCAGTGGGTACAACCTGGTACTGTGCACTGTC
TTTTTGATTGGTGGGTTGGTACAAGGCTGAAAAAACAAGAGAGGGTGATTTGGAAGGCCA
TGCCTCTGGCTGTGATTTGGTTCATCTGGAAATTAAGAAATGATTGTATCTTTAAGGGCA
TTCATCCAAATTTTGAGGAGCTGTGTGAGGTCATTAAAGTGCGAGTTGCGATGTGGTGCA
AAGATGCTGGCTCTTTCTGCTCAGGTTATTCAGTAACTAATTTTGTGAATAATCTGCAAT
AAGTAAGGTTCTACAGTAGGGGTGTTGGCTGAGTTAGGCATTGGTGCGTGGGCAGCTGGT
TTTGCTTAGTGTGAAGCTTGCTGCTGGGAGGGCTGTTAAGATGGGAACTGCTGGGTTGTT
GGGAGGTCTGCTTTGGGTCTGTTCTGTTTTGCTCTGCTTAGGTAGTGGCAGTGATTTGCT
GGGATTGTTTTTGCTTGGAGCAAGCATCTCTGGACTGCTCTCTTAGCAGAGGATTGTATT
TCTACTCTAAGGCATTGGAATTGGTCTACATTGGTGAGGTCTGCTGGGTTTTTTGCTGCT
GGGAGGGCTACATCTCTGGAATGTGGTTTGCATTGGTGTGTGGGCAACTGGTTTTGCTCA
GTGTGAAGCTTGCTGCTGGGAGGGCTGCTGAGATGGGATCTGCTGGGTTGCTGGGAGGTC
TGCTGGGATGGGAGATCTGCTGGGAGGCCTGCTCAGTGTGAGGTTGCTTTGGGCCTGTTC
TGTTTTTCTCTGCTTAGGTTGTGGCAGTGATCTGCTGGGATTGTTTTTGCTTGGAACAAG
CATCTATGGTCTGCTTTCTTAGCAGAGGATTGTATTTCTACTCTAAGGCATCAGATTGGG
TTTGGGAGATGTATGCTTTGGTCAGTGGCCTGCATATTGCTCTGGTTTTGCACTGGGGTG
AGGTCTAGGATTTGAGAATGCAATGGACTCTGTTGGAAGCTGTGGGTTCTGTATGCACTA
GACTGATGCAGAGGGAGTTTTGTGTGTTGGTTGTGAGAATGGTCTGCTGTTAGGCCAGCT
GCTGTGATGGTGTATGTGGGTGGACTATTGCATTATTGCAGTGGGAGCCTGTTTGCAGAG
GGGAGTTTGTCTTGGTGGATTGTTTTTGGTTTTTTCTATGTATTCTTGTGGTTGTTTTCT
CTTCAACCTTGTGGTGTGCTGGCAAATGATTGGGCTGTCCTCGCGGTGCCAACCTAGTTG
GGAGCG
>TeaL_131483
AGCACCCCTTCGATACCGATAAAGTATATCTTTTTCGAAACTAGCCTCTGTATGCTCCTT
TCTTTTTTTGTCTGTGGGATTTAGAGATGATGGTGCCCTATCCAAATGTAGAACTACAGT
AAGAGGCTTTGCTACTGGATCTTCTCTATTTAAAGCTGAGGAACCCAGACTCCATGTGAC
CAAAGACGTCTTTGCAAAACTATGAGATGTTTGGATGGTGTTTGTGAGCTGATCCAGCAT
GCCTGAGTGCCAGAGGTTTGTTATCTTTGAGATACCTATTATGCTTTAGGAGCCTTAAAT
TAATTAATATTTGTGCTCTAGCTTGTGCTAAGAGGTAACAATAACTCATACATATATGTG
TGTATATATACATATGTATATATAGGAAAGGGAAAGAAATAACTAATGCATATGTGATCT
GCTCATTCTTTATTCATTAGAACAATACAAGGTAGTAAAGTAGGGCTAGTGGAACACATT
TACCATAAAGGTTTAATTTTATGTTTAAAGCTG
>TeaL_131484
CTAAAGAGACTGAAAACTTCACTGCTTCATTGACCAATTTGGTATGCCAAAGAGAGGTTG
AGGCTGATTTTATGCAGTTTCAGGAGTGGCTTCAGCGACATGATCCATTTGATGCAGTTA
TAGATGGTGCAAATGTGGGGCTTGTTAATAGGCATAATTTCAACTTTTCCCAGCTTAATT
CTATTGTAAATCAGTTACATCAAATGAGGCCGTCAAAGAGATTACTACTTCTTGTTTTGC
ATAAAAGTCATGTTACTGGTGGTCCAGCGCAGAGTCATAACAACAAGAAGCTGTTAGAGA
ATTGGAAAAGGTCTGGTGCACTTTATGCTACTCCTGCCGGTTCAAATGATGATTGGTAAG
ATCTGTTTGCTTACAATATTTTTGTTTTGTATATGTAATGTTGATATATGAATGTAATGC
TGATACCTATCTTTATGTTTCCCTTTCTGTGAGATGCATCATGCTTGCCTTGTTATCTGT
GATACAGTGAACAAATACTATCACAAAACACTATTAGTTTCAGCAGTCATGTTTCCCAAC
ATAATCATCTAAGATTGTCGTAATTCAGAACCATCTTAGAAAAAAATACTTCATTTCCCT
TAATTTCATTGACTCATTGGATGTTCCTTTTCAAGTTTGGGATGCCAAGAGGCAAGTGCT
TGTTCTCGCTTTAAAAGATTATCAATCTTCATTTTAATTGTCTTTATGAAGAAATGAAAA
TGCTTTTTTTTTTATACAATTTTAGCAAGGTTCTACACTTTGTTTGGATGTTTGTGTTTC
ATGAGATAACTAAACTAGATCACTACTTGTATTTTAAAATATATTCCTCTGTTAAGAGGA
TGAGTTGGTTTATCATCTGCCTATTACATGTAAGATAGGAGGTTCTAAATTGAGGTTCAG
TTGCACATCAGTATTTAATTTTAATATTGTTGGCATGCATTTTGTTGTTTAGAGCCTTCA
TTTTCTATGACAATTTATCCGAATCTAGGTTGTGAAAGTGCTGAGCCCTTGGGATTTTAG
AAATCATTTTGGGCTAAGCAGCAAAAATAGTAGGTTGGAAATCATTGTTTAGTTCAAGGG
TCCTCCATAATTAAATATTCTGAGATGGAGTGGGTCTAGGGCAAGATATCAAGGGCAATC
AAAATTATATATCCTATATCGTATCAGCACTGGCTTGATTGAAATGAAGCTTGTTAAGTT
GTTAAGATGAAGCAAAAAGATCATTTATGAAGTTGGTCTTAAAAGCTTTTGTATATTGAA
GATAACTGCCTTATAATTTGCTTTGAATGCCATTTTCTTTAAATGCCAAAGGGGGAGGAC
CAATCTAGTGTGGAAAGTAGTTCACGTAGTCAATATCATTTTCTTTAATTTTGTCATACT
TATATTTATGGTAATGGTTGTTCAGCTTGATCATAGCACTTTATATGTAGTTTCTAATAA
TAATGAAATTTCATGTACTTTCCGCAACAACCCACAAATGTGGAATGTGGGTTTTATGTA
ATGAGATATATGAAAGACCTCATTAGAGATCAAAGCATCCTAAAAAAACAAAATGTGAGA
TAAATTTCAACTTTTATTATTATATTATATTCATGATACTTGTACATCATCTTCATTATC
TAATTGTTTGTAAATAA
>TeaL_131485
GAGCCACTTTTCCTTATAATTGTAAGTTATGTTAGTTTATTTACGATGAAGTAATTGTTG
CATCGCTCACATGTTTATCATTTTATTCTTTTATTTGGTTTCTTGCAAGATTGAAAAGTG
AAATTAAACCTTATGACACTACTGCCCTTTTGTTAGTGTTAAGTTAAATTTGCGTCCTGG
TTACTAGTGAAGTCACCTATAAGATATTTTTAATGGAAAAATGAAGTAGAGTTGCAAATC
ATGGGTGTTGGTTCCTTTATTGTGTTGCTGTGTCTGCTGCTACTGTTAGTTAGGAGTGGC
CTATTGTTGTTGTGTGTGCTGCTGTGAATTTTGAGGGACCAAAAACAACACCAAAATCAG
CACCCAAAATAGCATGAAAAACAACTTTGCAGCACTCAAAAACAGCACCAAATCAGCTCT
GTAGTAGCAACAATCAGCAGCAACATCAACGCTCAGTAGCTCTCCAGTAGCTCTGCTACA
CATAAGAGCAACTAACAGCAACAACAACTCCATTCTGCAGCAGCATCAAGGTTAACTCCC
TGCTACACACAGAACACGCACTGTGTTGGCATTAAGATTCAACTCTCCTATCCCAAGCCA
AAAAAAAAAAAAAAAAACACGGAAAAAAGCAGCCCCAAACATCCTTCAATACAAAATCCC
TGTATACAATGAGCAGAGTGCAGTCATAGCGGGAGGTGAGTGGGAATCATAAAACAATGT
GGAAAATTTGATGTTGGGATCTATCCCACGCTTTATGTTATGCATGTACCATAAGAAGGA
ATAGATCATAAAAAGTTCAGCTACAAGTTGGTTCCAGAATTTAGCTGATGAAATGTTGTA
GAAGCCAATCATCATGTTTTGAGATTTAAACAAAAATCAAGATGAAAAGTGAAGATAATT
ATTTTAATTCCAAGGAAATATGATATTTTGTTGAAGATAAATTTTCTTTTTTTCCCCTGG
GCCACTTTTATTGGTGAATAAATCTTTGATTGCATCATACTAGTGCCAAAGACAAGTATT
GGCACTAAAGGTATTCCCATATTAGAATGTATCATATTATGTGAAAAATTTATTTGACAG
TTGGTATTTGGAATGGCCTGTCATTTCGAAAATAAGTGGTG
>TeaL_131486
ATCAAAATCAAAAATCAAACTCACAAATCAAATCCAGACAGATTCAAATCAAAACAAAAA
ATCAAACCCTCTCTGTTTTCTGTGTGGGTTTGATTCAAACTAAAACCAAAAATCAAGCCC
ACTGATGTGTCTTTTCTTAATCTCAACAACTGTTGTCTTCCCCTAAGACAAAGCCCTCTT
TCTAGCATTTGCATTCAATTAACAACAAGCAATGTTGTTATAATTCTAACAAACTGAAGA
AATCATTAAACCCATAACCAATTCTTCATTTGTAATGTGCAGGCAACAAATCATCTTTAT
AATTCTATAAGAAAGGTGTACCCTTAGAGAGAGAGAGAGTTCTCACACCCGGTAATATAG
GTTGTGCACGCACGGGCACCATTGTGTACAGCACTGGACTCCAAATTTGCTTTTGTACCG
GTCTCCTCTGTGTATACACAGATCTACACACACAGATCTATGTGTATACAGATCCCCCTC
TCAGTTTTTCTGCTATTCATGGTCCTCTGTATCTCCTTCTTCTCTCTCTCTCCTCCTCCT
CCCAAACTCTTCAACTTCTCCCCCACCAACACCACCACTCCCAATACCACTGTTGGCCTC
TTCTCGTCCACTCGATTTAGGCCCCAAACGAGGCCAATATCATTCTCTACGCACTTGATG
AATTCCAATTTCTCTGCCGCCGTGGTCGTCGGAGAGGACTTCCCGGCTGACTACACGGAA
TGGCTTCCCAAACGTAACCCCTACGACAGCCGTCGAGCCGGCGTTCTCCTCCATCCGACG
TCGTTTCCGGGCCCTTACGGCATTGGTGACCTCGGGGACCAGGCCTTTCGCTTCCTCGAT
TGGCTTAACCATTCTGGTTGCTCCCTCTGGCAGGTTCTTCCTCTGGTTCCTCCTGATGAG
GGGGGATCTCCATACTCAGGACAGGATGCAAATTGTGGTAATACCATTTTGATTTCTCTC
GAGGAGCTTGTAAAAGATGGTCTGTTGATGAAGGAAGAGCTTCCAGAACCAGTAGATGGA
GATCGTGTGCAATTCTCAACTATTGCTGACATCAAAGCTCCTTTGATAGCCAAGGCTGCA
GAGAGGCTGATTCTGAGTGAAGGGGAACTGAAACGTCAGCTTGAAGATTTCCGTAAAGAC
CTTGATATTGCAAGTTGGCTTGAAGATGCAGCTTATTTTGCTGCTATTGACAACTCTTTA
AATACATTCAGCTGGTATAATTGGCCTGAACCCTTGAAAAATCGCCATCTTGCAGCCTTC
GAAGAAATTTATCAAAGCAAAAAGGGTTTCATAGACATATTCATCGCACAACAGTTTTTG
TTTCAAAGGCAATGGCAAAAAGTTCGTGACTATGCACGGATAAAGGGAATAAGCATAATG
GGAGACATGCCCATTTATGTTGGCTATCACAGTGCAGATGTTTGGGCGAATAAGAAACAT
TTTTTGCTGAACAGGAGTGGCTTTCCTCTTCTTGTTAGTGGTGTTCCCCCTGATGCCTTC
AGTGAAACTGGTCAGCTATGGGGCAGCCCTCTATATGACTGGAAAGCCATGGAGAAATAT
GGATTTTCATGGTGGATATGCCGAATACGGCGTGCACAGAATCTATTTGATGAATTCAGG
ATAGATCACTTTAGAGGATTTGCAGGCTTTTGGGCTGTTCCTTCTGAAGCCAAAATTGCA
ATGGTTGGACAGTGGAAGGTGGGACCTGGGAAATCTTTGTTTGATGCCATCTTCAGAGAT
GTTGGAAAGATTAATATAACAGCAGAAGACTTGGGAGTAATCACTGAGGATGTAGTTCAG
CTTCGGAAAGCCATTGGGGCACCTGGAATGGCTGTCCTCCAGTTTGGTTTTGGAAGTGAT
GCTGATAATCCTCATTTGCCTCATAATCATGAGTACAATCAAGTTGTCTATACTGGGACT
CATGACAATGACACGATTCGAGGTTGGTGGGACATCTTGCCGCAAGAAGAAAAGTCCAAT
GTGCTGAAGTATCTTT
>TeaL_131487
ATCAGTTTCAGTAGTGCCATCCAATTCAATTGTGGCTCCATACCAAGTATAAACTGCGAA
TTTGAGCCTGGGAGGAAAGGTGAGCCAGATTTCGGGAGCAATTTCAGTGCCAAAGATCTC
GGCTGTGCCAGTAAGGAGCCGAAGGCGGAGAGGTGTGTCAGGACCAACTTCAATTCTCAG
CTCGCATTCTTTGTCTAGCTTCACCGGCCTTATCGCCGATGGTCCTCCTGCCCCTGCTGG
TGGACCCACAGCTGAACCTCCGAATGCCATGATCAATCTCTTTCTGGTGTATCTCTCCTG
CTCTTTGCTCCCCTGTCTTTGAATATTTTCAAAACGTACTGCCAAATTAGAGCAGTTGCA
AGGGTCATGGGAGTGTTAATTGCTAGGGTTTTCTCAAAATTTTTTGCTCAAAACTTACTA
CTGATAAGAGAAAAGGATTAAAAAAAAGGGGGGCCCATTTTACAAACATTTAAGTTGCCT
CTTGAAACATTTTTGCCAGCCAGCTCTACCTATGGTCCTATCCTCAATCGATTCAATCAT
GTATTTTCTCTGTGCCTAAGCAGCATGGGAGTGGGTACGTGCATGTTGATAGGGTAAAAC
TTCAAAAGCTAAGATACGGGTATAGTCCGGTACGTCCTATATGACATATAATAATTAAAA
AAATCAAATGCAAAAATTAATTAGTTGCACTCATGCTTTATAGCTTTTGTGTCTTGACTA
ACATTCATTTTTAGCCTACTAGTCCCTGTACCAGATAGATAACTCAGCAAAAGGCAACAA
ACCACCAACCAAAAGGATGGAATATAAAAGACAAAAGAAATGAAATCAAAAACATCTAAT
CTGGTATTTATTGCGTAATGTAATAAGTTAACAGATACCGTTGATCTCAGAGGTGTGAAC
TAGTTACTTTTCTTCAAGCGTTATTCTGATTTGTAATTTCCATTCATTGAGATTACCCCA
AGATTACTGTAATTTGACAGAAGCAATGTGATACCTAGATACAATCCTATACATGTATAA
GTAGGAATTTTATCCAGAGTCAAGCTTAACCAATATGAATTACGGTTACAGCTCCCCCTT
GGTCACAAAATATTTGTAATTTATTAGAGCATAGCAACAAAACACACATAACCC
>TeaL_131488
TACTTCCAAGCTATAGAGTTCCTACCATCCTCTGCGCTGGTACTTGCCCGACCTTGTCGC
CCGAAATCTCTGAGCAGACAGTTTACAAAGTCTAAAAGGGGTAATTCCTTCTTGACTGTG
TGCTTTAATAGATGTAACCAACGTGTTTGTGATGTTCAACAGAGCTTCAGCATCTGCAGC
TTGTTCTCTAGGTTTCTGTACTGAAAACCAAATTAAAGAAAGCAATATTGTCAAGAGGAA
AGTTAATTACCAGAATCGTTCATTGATAATCGAATTGAACTTGTCCGAATCAACCCTTGA
TAAATCATCTCTCTCATTAGAAATTAGGGTCCGAACAGCGAGGTATCGAGATCGAAGAAC
TCTGCGTTTGGCGACAAGTTCAGGCTCAGAATCGTTCGAACTTGCTTCAACATCATTCTC
TGCTATGTTCCTTCTTTTGGTAGTACTTGGTTCGCCTTTCACTTGGGTATCTGAACGAAA
TTAGGGCTTAACTAAAAAAAGACTAAAACGGAGTGGAAGAGAGACAAACTCACAGATCAG
AAGAACAATAAGCCGGTGAGGAAGAAGCAACTACGAATAAAAGGGTTTCAAAGAGAGATG
AGAGAGGAGAAAATGAAA
>TeaL_131489
CTAAGGAGTCGTCGATTTAGAGTAAGAAATAGATGTTTTGTTTTGAAATTAGGTTTTTGC
ATTACTCGAAAAGGAAAGAACTTTTTATTTTTTGTTTTATGCAACAAGAAATTCACATTA
TCATGGTGTAAATGGAGGTTGGATTTGCATGTCTAGGGCCATATCTTCTGCATTTGGCAT
ATTTTGATGTTTTCTATACATATACGAGGATTCTTTTTTATATCTTGATTAGGCTTTCCT
TGGATTTTTGGAAAGAGAAGACAAAATATATGAAATTGCTGCATTCTTAGGCTTTTATTT
TATCTATAAATATGGCATCTTTACTTTTCCTCTCATTTGGAAAACCAAATGCAAGGCCAA
TTGATTACCTAATAGTTGGATCTTTGTGAGAAGGTTTGTTTTCTTTCTTTCTTTAATTTT
CAAATTTCATTAATTTATTCACACCTTTGGTTTTATGGACTTATTTGGCAATTTCTTCTT
GTTTGAAACAATCATTTGGGGGACACTATGATAATGATACACAGTTTGACTAACTTGTCA
CAGGAGGAAGAAATGGAAGAAAAATAAAAAACACAGATTACTTGATATGCATGTAACTAA
TAGCAACTCTTCAATATCTACTGTGAGCCCACACTTGACCACTTAGGTTTCTATACCTCG
TAGGGTGAAGTGAGTACTGTGGAGGTTGTTCTTAAGAGAATTGCTATATTCCATTTGGAA
GCTTCACCATTAAACCATGTTCAAGATTTTCAACATTAATGTTGAAAATCAAATAGATAA
TTTTCCAAAAATTTTCAGATTGTGTTTGATTCATAATTGGCATATGTTGTAATTCCCTGG
GATGACAAGTTAATAAATGGCATATGTTGTTTAAAGCAATCCTCCATCAACATGATCACC
ATTCACTGCATCCAGATAAAAGACTCAAAAAGTTCATTTTTTGTTTTCTCCTACGCATTT
GTGTGTACGATTGGATCCACATTTCTGCTGCCAAGGGATATCTCTGTTGTACCAGGGTGA
GATAGAGCTTTCACATCACTTTGTCATCACGGAAAAGTGGGTCCACCATCAGAACAGCGG
ATCAATAATTAGACAAGGAAATGCATTGCAAATTGTGGCTTACAGATCGAGTTTATCTTT
TGGATTATGTAGTAACTGTAGTTAATAGTGTGCACTCTTTCTTTTGTTTCTAATGCGGAG
CATTTAAATCTTGTCCAAAGCGTCTATTTTTTTTGTCTTTATTAGTAATTGGTGAGATTA
TTTGATCATTATACTGAAGTTAATGTATCTGGAGTCTATTTCAGTACAGAAAATGTTGCA
GACTAGCAACATTAATTGCAATTGCGCCTGTAAAACATTCCTTTTGCCCAGCTGATCTGG
GATGGAAATAGGACAATTAGGCAACCTGAATCACCAACCTCTGTACAGAACAGAGTTGGA
GATTTTATAAAGTAGTGGTTCGATGCGACTTAAAGACGCTTTCCCAGCTCAGATTAAGGA
CAGGCAAGGGTTTGGTCCTTGTTCCAACTTCTACATATACGTTATTTTTTGTTATTCTCA
TGGGACCTCTGTCAGTAAACTAAGATGTTATGGGCATGTTGCTTTAGTTTTTTCTTTTTT
CTTTTTTCTTTTTTGATCAAAATTAAGAGACTTTCCTTGGTGGTGTTTGGTGTAGCTGT
>TeaL_131490
CAGCTGCAAGTCGCCTTCTGTTCGTGTTTCAACTTGCCCAAAAATGCTTTCAAAACATCC
TTGAAAAAAAACCTTTTCCATGGCCACCATTTCTCTCCACCTGACTCGAATTTCCCGCCA
CTTCCCTCTCTCACTTCCCTTCTTCGCTCGCTCTTCACCGCTTCTTCTTCTTCTTCACAA
GCCCCATGGCCAAACGTTTCCCCGTACACTTCGCCGGAGCTTCATCTCCTTCAGCTCCAA
CTCTTCTCGCCGGTTCTTCGTCGCAGCTTCGAGCTCTCGAGACTGGAATAATCATGTTGA
AGCAGCTGATGAAAGATATGATGTTATTGTGGTAGGAGGAGGACATGCAGGCTGTGAAGC
TGCCCTCGCATCTGCTCGTTTAGGGGCAAAAACACTTCTTCTCACTCTAAATATTGATCG
GATTGCATGGCAGCCTTGCAATCCAGCAGTTGGTGGACCTGCAAAGTCACAGCTGGTACA
TGAGGTGGATGCACTTGGTGGTGAAATTGGAAAGGTTGCCGATAGGTGTTATTTGCAAAA
GCGTCTTCTCAACATCTCAAGGGGCCCTGCTGTTAGGGCATTACGTGCTCAAACTGATAA
GAGGGAATATGCTATGCATATGAGAGGCATTGTGGAGAGCACTCCAAACCTCTCTATTAG
AGAGGCAATGGTGACAGATATTTTATTGGGGAAGAATGATAATGTGGAAGGTGTTCGAAC
ATTTTTTGGGATGGACTTCTATGCGTCTTCTGTTATTCTCACAACTGGTACTTTTATGAG
TGGGAAAATTTGGGTTGGTAGAACTTCTATGCCAGCAGGAAGAGCTGGTGAGTCAGCGTC
ACATGGTCTGACGGAAAACTTACAGCTTCTTGGATTTGAAACTGACCGATTAAAAACTGG
CACACCTGCACGTGTGGACTGTCGTACTGTAGATTTCTCTGGATTGGAACCACAACGTGG
AGATGATGAGGTTGGTTGGTTTAGTTTTGATCCTGAGTACCATATAGAAAGGGACCAAAT
GTGCTGCTATCTTACACGTACTACAAAGAGCACCCACCAACTGATTCAAGATAACTTGCA
CGAAACTCCCACTTATGGAGGATGGGTTGAAGCTAAGGGGCCTAGATACTGCCCATCCAT
TGAAGACAAGATTGTAAGATTTCAAGATAAAGAGTCTCATCAGATTTTTCTTGAACCAGA
AGGTCGGAATGTGCCTGAGCTCTATGTGCAGGGGTTTTCAACTGGTTTGCCTGAGAGACT
TCAGTTACCACTCTTGAGAACATTACCTGGACTCGAAAACTGTTCAATGCTGAGGCCTGC
TTATGCCGTGGAGTACGACTTCTTCCCTGCTCATCAGTGCTCTAGGTCACTTATGACAAA
GAAAATTGATGGACTTTTCTTCTCTGGTCAAATAAATGGAACAACAGGCTACGAAGAGGC
TGCTGCACAGGGAATTATATCTGGAATTAATGCTGCAAAGCACTCAGAAAGTAAGCCCCT
CATCGTTCTTGAGAGGGAAAGCAGTTATATAGGGACTTTGATTGATGATCTGGTCACCAA
AGACCTGCGAGAGCCTTACCGCATGTTAACAAGCCGCTCAGAACACCGTTTACTGCTACG
ATCTGACAATGCTGACAGCCGTCTCACTCCTCTGGGCCATGAAATTGGTTTGATAGACGA
TAGACGCTGGAAAATATATCAGGATAAGCAAGCCCTAATTTCAGAGGAAAAGAAGCGATT
AAAAACTGTCAGGATTTCAGGTGGAGATTTGGCTGCTGATGTTACTCGTTTGTCTTCTCA
ACCAGTGAAGGACTCCTCGACGCTGGAAAGTCTTCTTAAGAAACCTCACATACCCTATAA
AATTCTTGACAAGCATGGTTTTGGAAATAAACTTCTAACTAGAATGGAGAAAGAATGCGT
GGAGATTGATATCAAGTACGAGGGCTTCATTTTGCGCCAGCAGAGCCAACTGCAGCAGAT
GGTTCACCAGCAACATAGGCCTCTTCCTGAGGACTTGAATTACTATTCAATGACAACTTT
GTCCCTTGAAGCACGTGAAAAACTGTCAAAGATCAGGCCACAAACCATTGGTCAAGCAAG
CAGAGTTGGCGGTGTTAGCCCGGCTGATATTACTGCTCTCCTCATCGTCTTGGAATCCAA
CCGAAGGAAAGCCCTGGAAGAGAGGAAAAAACAAATGTTGGCTTCTGTCTTGACAGATAC
GAGCCAACAGGTGTCTGAAGTTCCTCTTTCGTAGACATCATACTCGTAAAATCTGATTTT
GATGCCTTATTCATCAGGTTCAAAAGAATCAAACTAGACCAAAACTCTGCCAGAACATCA
AGCCTAATCCCATCACAATGAAGCTGACTTGGTCATAAACTGCAAGGAACTTCTCTTTTA
TGCTGCTGCCAATCCAGGAAACGTTGGATCGGTGCAGAGAATTGATTTACAACAAAGAAA
TCAAATGCTGATGAAGTGTCAAGCTAAAATGTTAGCATACAATCAACTGACCTGGACTAT
ATATCATGTCTTAGACTTGCTGTCATGTAATTTTATTTGTATACATGCTGTAATTATGTT
TAACATAGGTCTCAAAGTGATCAATCATTGATGCCTTCTTTTTAACCAGGCCAATAGTGG
ATGTCTTATTTATTTTTGACCAAGATCTGTTTGGTCTGAACTTGTTAACTTAATTCCATT
TTTTAAAGTATTATATTGTCATCGCACCGGTATGAGATTGAG
>TeaL_131491
AAGCCAGCATGTCCATCATAAACAGCCAAAAAAAACCCCATCTTTTTCTTTAGCTCCTCT
GTGAAAACCCTAACACCGACTCGACCTAGAGCACAGCGAACAGAGATGGCGAAGTCGAAG
AATCACACGGCGCACAACCAGTCTTACAAGGCTCACAAGAACGGGATCAAGAAGCCCCGA
AAGCACCGCCACACTTCCACCGAAGGGATGGATCCGAAGTTTCTGAGGAACCAGAGGTAT
GCAAGGAAGCACAACAAGAAGAGTGGCGAAGCTGCTACCGAGGAAGAGTAATTTCGACAT
AGAATTTACTTTCAGGATGAAACAATTTTTGTTAGATTGTTCTGTGTTTTAACCCCATTT
CTGTTTTTTTAATATCTTTGTCTGTTGAAGATCATATATTTTGAGCTCTTATTGCTAGTT
GTTCTTATAGGATTTGTTTTTCTTATAAAAAAA
>TeaL_131492
AAAGAGAGCCTAGTGATTCAGGTAATTCTTCAATGGAGGTGTAGGATAGGTTAAGATACC
GCAGATGTTTCAAATCTCCAACCGAATTTGGAACTTCTGTGATGCGATATCTACTCATAC
TGAGCACCCTCAAGCGTCTTAACTTTGGCAATAGATTAACGGGAACATTGCTTGCCAAAT
AACAATTCAGGGCATTTTGTGTGTTAAATGGTAAGAAAGTTCGTAAGTGCATGGCTTTGT
CAAAGATCTCAAATTTTTTCATGCCCTCATAGTACTTTTGCATGTAGGATGAATGTCGAA
CTTTTTTTAGATTTTGGTACTGCTCTGGATCTTTAAATTTATCATCCAATCTTAAACAAG
TATCTCTTGCAACAACCTGAGCCAAATCATTGATGAGGTCATGCAT
>TeaL_131493
GGACTAACACCTATTCCAAACACCATGCAACACATAACATGGCATGCACAATGTTATGTA
ACATGGAGTATGCAAAAATGCAATGCAACACAAGCATGCAAATATGCAATATAACTTAAG
CATGCAAACATGCAATGCAACATGAACAATCTAACAAGGCTAATGGCATGTACAATGCAC
AATGCACAATGCACAATGCTATGAACAACATGGCCCACTTAATGCAATGTGACATGATTA
ACTTAACAAAACTAATAACATGCAAACTATGCTAATGCATGCACAATGTAAACAACAACT
AACATACACAATGCAAATGACAACTAGCATACACAATGCAAATGGACATGGCATACACAA
ATGCAATGAACCAACATGCAAACAACATGGCATACTCAATACGATGAACTACATGGCATA
CACAATGCTTAATGGACTTAAACCAAAATGGACAGACCTCGGCCATGTCCAAATCAGTGG
CCATAATACCAAAACAAAGGCACAAAAGACAAGGTATGCATGCACAATGCATTGGCCTAT
TAACTAGGCCTAAGAGCACAAACCTCAAGAAGGCTCAAGGAGTGACAAATGCGGAAGTGT
AACAACACTAAATGCACTGAAATTAAGTAAGAAATGATGTCAAATCATTCAATCAAACAC
AAGTATAGCATGCAAAGGTCTTAAAGCATGAAAGCTAATAAAGAGGACTACAAAGAAGGC
ATGCAATACATGGAAAAAGTACATGAAACAACCATGGACAGAGCTTAATTAGGTCTAAAC
AAAGACCAGAACATGCTAAGATGGAGGCTTAAATACCTAGGCAACATGGCATACATGCTA
GGCCTCAAACTAGGCAACAATGCACAACGCTCAAAGGCACTTAAAGAGTGAATGAAGTGG
GAACATGTCAATGCTACATGCTCTGAAATAAAGTATTAAATGATGTCAAATCATCTAAGT
AACTCAAAACTAGCATGCATGAGTCATCAAAATACAAAGCTAGCATGGCCAATTGCACTA
CAGCTATACAAAGCATGAAGCATATGGAAAGGGCAACCCAAAACAGTCCTAGAATATGTC
AAAATGAGTCTAAAACATGTATGGAAGGAAGCCAAAACAAGGTAACATGAAGAGCATAAG
GCATAATGCATACAAGGCAAATAAGGTGGATTACACTACACCTATTAAGACCAAGCATGG
GATGACTTAACCAATAAAAATCAGAGTTATATCATGGCAAAATAACCCAAAAAAACACAT
TGAAATGATAGCTCGCAAGCTTAGGCATGAAGGCATACGCAATGACTCATGTTAAGGCAT
AAAGGGGCAAACCCTCCAACGCATTGAATGAGTGATAAATGCAAGTGCATGACCATGAAA
CATGGACTGAAATCACATAATAAATGATGCCAAATCATTCAAATAGTCCAAGTAATGCAT
GCTAGTGGACTTGATACACAAACCTAACAAGCTAGAATGAACCATGGCTATACAAAGCAA
GTCATGTATGGCCAAAACAACACAAATCAGAGCTAAAGCATGCTAAAAAATGGACAAAAG
CTTCTCAGAGTTAAGCCAAAAGCATGCTAGAATGACATGTTAAAGCCTGATGCATGTTAG
GCTAATTCATGGAATTGCACTACAAGTGCATGGAGCATGCAAAGGCCAACCAAACCAAAC
CCTAATAGAGGTATGACATGGAAAAAAATCACCAAAAACATGCTGAAATGGAAACAAAAC
AAGCTAGAATGACATGCTACTTCATGAAGCATACAAGACTAGTTTGTGAGATTTACATTA
CAAGTGTATTAGGCATGCATGGAGTGACAAACCCAAGTAAAAACAATGGCATGCCATGCT
AAAATAAGCCCAAATACAAGCTAAGATATGGCCAACACAAGCTTAACAAACATGCTCAAA
CATGAGGCATATGAAGCAAGTATTCAAGACACAAGGAGAGGGGATGACCCTCTCCTATTT
GGGACCTCAAAACACCACTTCCACCACTGAAATTCCTCTGAGTTTCAGTGGTGAGAAGGT
CAAAACAAGGTGGTCCCAAAAGCTCAAAAAGAAGGCACAAAAGCAAGGCCAAACAAGGCC
TAAAAGGGGGTGGACAACCCCCAACACAAAAGTGACCTTAAAC
>TeaL_131494
ATGGTAACTCCGGCCAACCTCCCAAGCGTTCAGAAGTTTCTAGGAGCTCAAATGGAGAAG
ATGATGAAGAATGGTCACAAATATCTGAAATGCACTCAAGGTTAGAAATTTCTTGGAGAG
ATGCAAAATATTTATTCATAGCCTCAACGTTCTACCTGCAAAATGCTTCTTTGAGTGAGG
TCGAGGCCAATTACTTGACTTGTTTTTTTGTTGATAATAAAGAATATTTTTCATTGATTT
TCGTTTTCCATTATTCCAAACACGAGAAAATACAAACCACGCAAAAGGTTCCAATCCTAG
ATCTTCAATATGAGAAACAATATCTTTACTACTTAAGAGCAGCACACAACATATTTATTT
TTAAATCAAAATTAAAATTTATATTTTACAAATTTAACAGCACACTCATCAAGTAGACAC
ACACTCACTAACATATATATACATTCTAATATTTGATATTGTATCTGCAACTTCCCAGCA
TTGTGTAATGCATCAGCTTGACCAAAATTCGCCCTAGCTCCAAAAAGCTATGCCACTTGG
ATCAAATTGAAATGCACCGCAACAAAGGACATCATTTGCATTGGCTAATTTCACCTTCCT
CTGTTCTTGTGAGCATGCTTTTTAAATCTCTTTCTGCTTTCGTTTCGTTCACCTTCAATG
ATCCTCACAAGCAATTGAGGTTTTCCTCTAGAGAACATAAGATATCCCATAACAAGTCCC
CACACAAGCCCACATATATAACCTGGTAATATGACTTCCCAATTGAATCCACTTGAAGTA
TTGTCTTCTTGTTGAAACATCAAGGGTGGTGGTTGTGGTGTCCTTGGATTGCATGTATTA
AGCAATGGAGGTCCACATAATGCCAAGTTGCCAATGTAGGAGTCATTTAAAAATGTATTA
AATTGGTTGCCTTGTGGTATTGGCCCTATTAGTTGATTCTGCGAAAGGTTCAAGACTTCA
AGGGATATCAAATTCCTTAGTTGTTGAGGGATCTCCCCAGTGAGTTTGTTGGAAGAGAGA
TCTAACCACTCAAGCATTGTCAAATTAGCAAGAGATGCTAGTATATGACCTGTAAGGCTA
TTATGAGATAAATTGAGCCCTTGGATTGAATTTAGCCTTCCAATGATTTCTGGAATCTCA
CCTTCAAAATTGTTTTTTGATAAATCAATGGCAATGAAAATGGTTAAGACTTTTTCCATT
TTAGTGGTTGATCCTTTGATTACCATAGTCAAAAAATCATGATAATAATA
>TeaL_131495
TTGAATGACCACTTTCAGGAAGTTTCAATTGCCGAGGATATGGACATGCCCCAGGAGAAC
CATAATTAATAGTCAAGATATTAACACCGTCCATATGTATAACAAAATGCTCATCCAAAC
GATCCTGTGGAAGGCATCTCGCTTTCACTGATGAAATGATGTAATCCCTCCCTGGAGGGC
TCAAAACATTAGATGGCACTCTTATCCTGTAGAAATTGTCGCCTTCCAATAGCTTCTTGA
ACTTTTCCTTGTCTGTTTCAGTAAAAGCCTCCCTTGAAAACCGAAGTTTGGTGAGAGTCT
GGGAGCCATGAGAAGAGGTCTTGAGGCGAGCGGTGAAGGTGCCGGCGAGGGAGAAGTCGG
AGTCCCCAAAGGCGTGCTCGAGCGGGAACTGGACTTTGGAGTCCGGACCCGGATCCGATG
ATTTCGTTCGGGCCGGGCTAGTTGGCTG
>TeaL_131496
AAAGATATCTGACAACTATTGTATTCCAAATGGCTTGTGCCTCAATCTTTTAAGCAAAAT
TTATCTATACATACAGTGAAGCAATCGAGTCATCTTTGTTGATGATTTATAGAACAGAAC
AGCTAGAAGTGACAGTAACAAAGTCAGTAATTGGCTGATACCGCCAATGACCAATAGTTC
AAAAGAAACGAGGGAGATGCAACAAACCAGCAGATAAAAGCCATAGCAGTAGCTGCCTCG
AATCTTGCACAGTGATTCACAGCGCATTTGTCAAGATCATTGCCAATAAGGACTGTGATA
CCAGCAGATGCACAAGCAGCAGCGAATGTAAGAGTCGACGTAATCCCATCACCAATGGTG
AAAAAACTGACTACTCTGGGATTCCGCAAATGTCTTCTCACTAAAAGGGCATATATATCA
ACTGCAGCCAGCGAAAAGCTCCACAAAAGGTAGCAGAAAGCAGTGACAGTAGGGAAATCG
GAGGTGGAGAGCATGACGCAGAGAGAGATAAGAGCGAAGAAGAACTGACAGAGACGAAGA
GCGAGGCCACCGGGGGTACCAGGCATGCCTTGCAAGTCCTTCATCCTCACCCTCGGCGCA
TTCTCCGCACCGTCCCTCAGCGGCGGCGCCTCCAGCGGATGAACCGC
>TeaL_131497
CTATCTTGTGCAGAGACGATTATCTTGCCCTAGGAGAATATAACACCAATGTAGTTCTCT
TGTAGATTACAAGATGAAACTAGATGGTTTATAAATTATAATGTATATACTAAAATTTGT
ATTTCAATTCAAAATTTTGTATGCTACCACTAGTTTTTTTCTATGTAAAAGATATATTAC
ACATGTCATGCATTATTTGTTACTTGATTGATTCTATTAAACCTGGGTAATCCATTCATG
ATTCAAACACACTGAGTAGTTGTCTTTAAATGGCACTGTTCTTGTTGCTACAGGAGGAAA
AATAGATTAAAACCAAGTTTGAGACCTGAAAAAAAAAAAAAAATCTTCTTCACTTTCAGC
CAGTAGTTCAAATGATGTTGATGCAGCACACGCAGGTTTGAAGCAAGTTTTAAGCTAACT
TAGGGTTATGTTTAGTGAAATACAGCTAGGGGTGGTTAGGGTTTGGTTATGAATGGTTTG
GGCTTAAGGAAACAAGAATTTGTGACAGAAGAAAGACCGTCAATGGGCTGGAAGTAGTAA
TTTGTGAACAGAGGCAATAGGAAAAGAGAAAAAAATGAAGAAAACTAGGAATCACTCCTA
GAATCCCTTAGGCATCACACTTAAGGTTGGGTTGCATCACACAAACCCTAAAGAAGCCTC
AAAGCGCTCAACTTTTTATAAAATATTAACTCTATTAAATTAGAGGCATTACATGGCTTT
ATATAGACTTTAGAGACTTCATAAACCAACTGGAATCAAAAAAGGAAACTACTATAATAT
TTTAGACTTCCAAAACTAATTTAAGATTAAAAAAAAAACATAAATAAAACTCGATTAAAT
AACTTGACCCACAAGACAACCCATGGGGGACCCATATAACCCATGTTAGTAAATATAAAA
TTACCAAAATACCCCTAACTTAAAAAATCCTAGAAAACATAAAACAATAATAAAATAAGA
TTCTAATAATACTAGAAATATAATTATAGAAGATTTCTATCAGTTTCTCTATGAAATCAT
GCCAATGTCCAAATATCATCACTTCTCTGAATTTAGCCTTCTTTGAGCTTCTTATACTTT
GCATCATTCTCCCTTGGTTGGAAAAAACTCAACCTCAAATTTTGAAGTGTTGAAGTATAA
GCATCCACAAGTTTTGAAATTGCATC
>TeaL_131498
CCAGTTTAGGGAAGCAATTTGGGTATGTTCCCTTACCAGATTAAGAAAAAGCTTGCTTGA
ATTTTGGCTAACGATAAAGATAAGCCTTTTGTGTAGAATGTCTGTAGTTCTTTCCGTATT
TTCTCCCGTGCTTTGGAGGGCCTTTTCCTACTTGGTTCCAAAAGGCACCAATGTGTTACA
TTTGAATAAATAATGTTTGCATTTTATTTCGAATCTTTTTTTCAATATGTTTGAGATTGA
TCAAAAAATAAAACAAGGAGATAATTGATGCCTTCCTGCCCCCCCACACAAACATTTTTT
TTGTCTTTAATACCAAAAAAATACACTATGTCTATGACAGCTAGTCATATAATTGATATA
CCTAGGCTACCAAAAAAATAAAGAAAAGAGTATTGCTGCAGTTTATACCTGGCTGCTTTA
AGATATCTTCACTATGACAGGCAGGTTGCGCAGTTACACTCTTCTTATTTTAAATCCATT
CATTGATGCAATAGAGGTCGAAGATGTACCAATTCCTAGCTATTTTTAAAGCTTGGGAAA
TTCTTATCCAAGTTCCTCATTTTTTTTTTTTTTTTCCTGCAATAGAATTTTCTTCTACTC
AGTGACCATCCAAAGATTGGGAGGCTCTGTTAAGATTTATAGCAATGTGGGCTTGGCATA
AGTTTACTGGCAGCATATAAAGAAGCAGTGAGGTTGGAATAACATTTAGTTGAGGGTGTT
AATTTATCGAACCCTTTTGAGTCACTAAAAAGGGCTAAAATTTATAGGTTGGTCATATGG
TTCTCTTATAGTAGTCTTGTTAGTTGCTGCACCTGCACCAACCCCTTTCTGGATGATCTT
GCAAAGCTGGATAAATTCCACATGGTGATTGAGAATAGGGGTATGAATTATGGGCTCTCA
GGCTTTACAAACACAATTCTGGCTTTCAGACACTCTTCAAATATGAAATATGGAATAAAT
CAAGCATGCTCATGATAGTTGGATTAGATCATAACTTGAAGTTAGAGTCCATGTTTTTTA
CAAAAGCATATTTTGAAATATGTGAAGAGGTTTGCAACGTGATGAGATTGCTACTGAAGT
TCTTTTATCTAATTGACCATTGACCAGGATAAGAAGACCACATTTTCAATGTCTATGAAA
ATAAATTCAAACTTTGTTTCTAACTTCATTTTTCAGCTGTTTTTATATATAATTGCTGCT
ATAATGTTCTATAAATGCAGGAGGTGCTCGATGGATAGTTACTGCTACTATACTATCGTT
ATATGTACAAGAGAGCTACTGTAGGGATTCTATGTTCATGTGTCCTTCCCTTGTATTGTT
AACCATTATGCCCATTCTTGGTTGTCCAGGTTAACTTCTCAAAATTTCCATCCTAATTTG
ATGTAGTTTTTACTGTTTTCTTGTAGAATGTTCATCATGCAGGCCAGCCAAT
>TeaL_131499
AACCCTCTTCGTTCTTTCGAAAATCAAAGTCAAACAACAATGGGAGTGGGAGGGCACTTC
TGGGATTTGCTCAAACCCTATTCTCGAACCGAAGGCTTCGATTTCCTCCGCAACAAACGT
GTCGCTGTCGATCTTTCCTTTTGGATTGTTCAGCATGAAACCGCAATCAGAGCCTATACT
CGAAACCCCCATCTCCGACTCACCTTTTTCCGTACCATCAATCTCTTTTCCAAGTTTGGG
GCGCTCCCAGTTTTTGTGGTTGATGGAACGCCGTCGCCGTTGAAGTCTCAGGCTAGGATT
TTGCGGTTCTTTCGGGCATCTGGCATGGATTTATCGAATTTGCCGGTGGCAGAGGAGGGG
GTTTCGGTGGAAAGGAATGGGGCGTTTACGAAATGCGTTCAAGAGTGTGTGGAGCTGCTT
GAACTTCTTGGGATGCCTGTTCTAAAAGCTAAAGGAGAAGCTGAAGCACTTTGTGCCCAG
TTAAACAGCGAAGGTCACGTAGATGCTTGCATTACATCTGACAGCGATGCATTCCTCTTT
GGGGCTCATTGTGTAATAAAACACATCCGACCCAACTCCAAAGTAAGTGCTAGTTCTTTG
TAGGACCATTTTCCTTTAAAAAAATCCCGTGTGGATTAGTTGTTATCCTAATTCAGCTAC
AGTGATCTATCAACTTCTTTGTTCTTAATGCACATTCATGAACTGAATGTGCCATTTTTT
TTTTCTTTTCTTTGTTTCTTTGGGTTTGGGGGTGGCAGTTATAATTCACTGTCTCTCCTT
TTTTCCCCCTTCTGTTTTATTTTTGTAATTGCTGCTCTTCCTTGAACAAAATATAGAATG
TTAATGTCAGCTTAAGTTTTTTCCAACTAAACTTTTAAATTGCTATACTTTATTTATTAT
CTTACAAAAC
>TeaL_131500
CATCTACCCAAACGAGGCCTTAAATTTTGTATTTTTCTTTATACACCCCCATAATATTCC
CTACCAATGTTTTAAAAGGCGTGCTTAGGCACACTCACCTAAGCATGAGGCGCAATGAGG
TGTAGCCTTGTGCTTCAAACAGATCGAGGCGAAGCAAGGGCTTTTTTTTTGAGGCGCGAG
CCGCGGGCTTCAAAGGCTTTACCTATTTTTCTACTTCAACTGTTAATTAAGTACTTTTTT
TGTGGGCATAGCCACAGGGAATAAAAATTCTTCAATATAATGACCAAATGTGATCAAAAG
AGAGCAAAAAGTGATTAAAAAAAAAAATTCCTAGGTGGAGAAGATTAAAAAATGCGATCA
GAAAGTGAGAAGACGTTCAGCTTCTTCTCTTCTTCTTCGGTGGTTCTCTTTCTCTTC
>TeaL_131501
GCAAACAAACTCTGACGCCTTGCGTGTTGCCTGATTAAAAGGAATCTGAAGGAATTCTTT
TGTGCTTTCTTTAAAGTGTAAGAAGAACAGCTTCTGCCGGGAACATAAACTTGAGTAGCT
GAAGATCTTTCGTCAACTCAGGGGTGAGGGTTTGGGCAGGCATGTCAAACCAATTCTTCC
CAGCAGTATCTTTGACTTGCTTCCTCAGTAATTTGTTCAACTTTTTAGGGTTGTTCGGTG
GAACAAACAGGCCGTCTATGAGCTCTGTGTTAGATTTATACACCGCAGCACTACTACTAC
TACTTTCAGGCAAAGTTTGAGGAGGCTTATCAGACCCCTTTTTGGTTCCAGATGGAAGTG
GAGGCAGCTTCGGTTCCCATGAAAGACCGATCACTGGTTTGCTTTTAGCTGC
>TeaL_131502
ATTTTGGCTTGTGAGCCTTGAGGGTGTGAGTCATGAGCATGCTTTAGTCGGGTTATTTCA
GTGATTTGGAATCACTTCTCATGCTGTTTCAGTCCATAATCCATGCTTGTATGCTTGCAT
TCATCATCCCTTTCATGCTTTGAAGAGTTGATGGCTTATGCTCCATGTTTAGGCCCTTGT
TGATGCATATTTTGTGTGTGTGTTTTCATGCCTTTGTTGCATCATTTTAGCCACAGTTTT
AGGCTTGTTTGAGGGCTGCCCAATTTAGTTTAAGTCCACCCCTTTGTATGTTGTTGCA
>TeaL_131503
CTTGGCTTCATTTCAGAGGTTTTTGGGTGTTATTGGGTCATATTATACCTCTGTTTTTGG
TCGGATTAAAGGTCCCTTGCATGCATAATATACTTGCTTTGTATTCCCCCGTTATGCCTA
GAAGTGTATCATGCATTTAACCTACTATGCTCTCATGTTTTGGCCTAACTTTGTGAAGTT
CTTAGCCATGTCTTACCATACTTAAGGTCTGTTGGGAGCTTATTTGATCATATTTACCAT
GTTTGGTATAGCCCCTTTGTATTTTGGCTTGTGAGCCTTGAGGGTGTGAGTCATGAGCAT
GTTTTAGTTGGGTTGTTTCAATGATTTGGAGTCATTTCACATGCCATTTCAGTCCCTAAT
CCATGTTCCTATGCTTGTATCCATCACCCTTTTCGTGCCTTGAAGAGGTGTCCTTTTGTG
CCTTGAAATGAGCATTGTGCATGCTTATGTATTTAAGTTTTTGGGGCTACCATATCAGTG
GGTTTTGGGGCATATTTTGATGCATAAAAACTCTGTTTTGGGTTGCTTAGTTCATGCCAT
GTTTGCTTGGGGTAGGTGTTGAGCAATGCTCTCTTTTGTGGCCTTGAATACCTTCTATTT
TGCATCCATTCCCTAGCATGTCTTGGTGTCATCATTTGCATGCTTTTCAGAGTTTAACAT
GAGTGTTTAATGTCCAAGCATATTGCCTTTAAGTATGCTTAGAGTTGTCTCCTTCCCTGC
TTAGATGATAGGCCTTGGTGTGTGCATGCTTACATGCATAAGTTGTGCCATTTTTGACCC
TTTTGGCCACTGTTTTAGGGTGTGGCTGAGGCCTCCCATTTCAGTCTAAGTCCATTCTTG
TACATAGTTGTATGCTTGACTTGTTGCCTCTCGTTGCATGCTTGCATTGTACCATGTTTG
CATCACATGTTAAATTGCATCTGGATTGCCTCTTGCTATTCTTAGTGCATCTCTAACTTC
CAAATCAACCAGTTTGCTCATCACTTCCGATTCCTTTCCTTCAAAATTGATGCCCAAAGA
TTTGCCAAGAATAATAGTGCCTTGTGTTTCCTCCATTAACTTTCTTCTTCTACTACTGAG
TCTACTGGATTGACTTTTTTGCAAAAATGACTGGGATATAGTAGCTGCAGCAGCCCTAAA
GATGGCTCCCCTTTGGAAAAAAATTAGGATATGGATGACCTTTGCGATTAAGTCTTCACG
TCTCTTTGCTTCTGCTACCTATTCCACCACTCTATATTCGAATAGAGGAGCTGACTAGAG
AACCTTGAGAGGAACTAGACCCATCTACACTGTTCAAGGCTTGGGCCATACAGTTACTAA
GAAAATTAGATACATGTGCTGAAAGGTTACAAATGGGAATAGTCACATCAGAAGGCCCAA
CACCAGACACCATCTGCTGGGCTTCGCCAATAACCACCTCTAAATTGATATTTGGCCTCT
CCCTTTTAGACCCATTAATACTTTTCATGAAGCCTGGAGTACAGATACCTTCATCTAGTG
CAATGGGTTTATCTACATGTAAATGTACTGCTCTTTCTTCCAACCTTCCTCCCCTCAATC
TACTAATAACCCCTTTGAGTAGTTTTTCAAAACTGCTACCTACTGCATCAGCTACAGTCT
CTGACGCCTAACTTTTCTAATCATCTTCATCGGCTTTGGTGCTCTGTGATGTGACCTTTT
TGCCGTTGGCCACCTCCTCCTCCACGCATGCTCCCATACATATCCCCTTATCACTGTATC
TTCCACTGCCTTCTAACATAGGGCCATGAACATCTCTTTGCTTCTGATCATCCCCATTTA
CAAATGCTCATTCACCCATCTGTCTACAAGAACAGTGGGATAGGTTCCTCTCCATTACCA
CAGAGAAATCAAGATTTTCGCAAACTCTCACGGGCTATTCCTGGCCTTTATTTTTTACCA
TCACTACACCATTGATAAAATCCATACAACTGGCGATAATCCTAACCTTACCATGTTGAA
AGGAAATTCCTTTGGTGTTATTCTCACAAATTGGACCACTTCACCCCATAAAGCTCCTAT
ACTTCTAAAAGTTTCAACATTCCATTAATTAAGAGGTATACCAAAGCAACTAAGCCAAAC
ACACCTCTCTTGAACAATATCTGCGCCAGCTTTCCATTCCTGTAATGAATCACACCAGTC
GAAGATCCACTCCTTTAAACTCTCTTCATAGCTCTTCATCTCTTGTATTGAGTTAAATGT
TAGCACAACTACTCGTCCACTACCCATTCGGATAACTGTGTCCTTGAGCCCTCTTCGCCT
ACATTCTTGCACAAAATCAGAAAAGGCAAAAAAGGATTTAAGTTTAAGAAATATGTTGTC
ATACAGCCAAGCATTCCCATCTTCCTTAGCATGGATGGACAACAAGCTATTTTGTCAGGG
GTTTTCTTTTTTCACCACCTCGACATAGGACTTGAACCCTACTGTTTGGAATCTCTAATG
AGGACCCTGCTCTGATATGGAATTGGCGTGTAGATGACTCACTCTACGCTAAAAAGGAAG
CTTCTTTTTGTTTGTCTGCATGCCTTGCCCTTTTTGATACTCTGCTCACTTTACTTTGAG
CTCCTTGTTATCCCACCATAATCCATTTGCTTTTTGCACAACCACTTTAGCAGCCACAAG
GTAATCAAAGCGCGCAAACCCGAATCTTGATCCGGTTGCCTTCCTTCTCTTCATGGGTAT
ATAGACATCTTTCACAACTCCGAACTGAGAGAATAGCCCAAACAGATTCTTTGGGATCAT
GGACTCTGAGATCTCATCCACAAAAACCGTAAACAAACCTTGATGATGGAGATTGAAAAC
TGGTCTCCAAAATCCTTGCTTTCTAATTATTGGCCTCCATCCTCCTAGATATCTTAGACT
TTTTTTCTTTTTCCCTCGGATTGGTAGCATCCATCCTTCTTACTTTATCATTGCTTTATT
TATTTATTAATACATGATATTAAAATGAAAATCAGTGAATTATGATAATACGTAATTAGT
ACAGAGTAGCAAGCTTGTATATATAGAAATATTTTCTTTGAGCCAAGCCAAACACATTGA
TTCCAATAACTTTGTGCATTAACTACACTTATGCCACGGTTTTGCTAGAGATACAGAATG
ACACATAACACTCATGGGGAGTTGAGTACGATATATACATATGCCATAGTTTTTATGTCC
TTAGGATTTTTCTTACACTATCATCAATTGCACAACTACAACCTTATGCATCATCAAATT
GCTTTGAACTTCTAAGTGTAAATGTGCATGTCTCGACTGCATCTTTGATCGATAAGAACA
CATCTTCTTTACCAATTATTTCAATGAATTTTGTTACTGTTAACTTCTCCAAGACCTCAA
GCCTAGGGTTTACAAAACCCACCTGCAAAAAATGAATAAGTTTCGACCATAAGAAATTTA
ATATATATGGTAAATGGTACATAAGAAAATAATAACCCACCTTAATCCCTCTTGCTTCCA
TGCTTTTAGACACCTCAATTAGGGTTTCAACACCCGTTATGTCGATGGATGTAACCCCTA
TATAATCACATTTACATTAGCAACACCAATACATATTGTAGTGTTATTCATGTGACATAA
ATATTATTGGGTTGGCAGCAGG
>TeaL_131504
CGCGAGGTGTCATAAGACAACGCCCAAAATTAAACCCATTGAACCAAATAGCGACTCTCC
AGTCCGATTGATCATGGACCGCAAAGAAGCCATCTCTTGAAAAATCACTCGAGGATCCAC
ACTCATTTTGCTTTATTTCTTCTTAAATCCCTTAAAAACCCTAGGGCCTAGACACAAAAC
CAGTAGAGAGAGAGAGAATGGGGAAGAGAGACCAACAAGAAGAGCTCCTGAAAACCCTAG
GAGACTTCACAAGCAAGGAGAACTGGGACAAGTTCTTCACCATCCGAGGCAGTGATGACT
CCTTCGAGTGGTACGCCGATTGGCCACAGCTCCGAGCCCCACTCTTCTCCCACCTCTGCC
CCAACTCCAACACCCAAACGCCACCTCCCGACGCCGCCGGATCATCAGCTTCCGTGCAGA
TTCTTGTCCCCGGTTGCGGCAATTCGAAGCTCTCCGAATACCTCTACGACGCCGGCTTTA
GATGCATTACCAATATTGATTTTTCCAAAGTTGCAATCTCTGATATGTTGCGTCGGAACG
TGCGTTCACGTCCCGATATGCGGTGGCGCGTCATGGACATGACCTGTATGCAGTTTGATG
ATGGGACCTTTGATATTGTCCTTGACAAAGGAGGGTTGGATGCTTTGATGGAGCCTGAAC
TTGGATCTAAGCTAGGGAATCAATATTTGTCAGAGGTGAAAAGAGTTTTAAAATCCGGGG
GGAAATTTATTTGTCTCACCTTGGCAGAAACTCATGTTTTAGGTTTGCTTTTCCCCAAGT
TTAGGTATGGGTGGAAGATGAGTCTTCACGCTATACCTCAGAAACCATCTAATAAACCTA
ACCTACACACCTTTATGGTGATTGCGGAGAAAGGGAAGTCTACTCTGTTGGACCAGATAT
CATCAACAATTAATCGCTCTTCTCTTGATTGTTATGGGAATCAGGTTGATGGGCTCTATG
AAGCACTTGAAAGTGAAAATCGAATTCGCATGGAATACTCAAATGGTTGTGATATATTGT
ACTCACTCGAAGATCTGCAACTAGGAGCCAAAGGGGATCTGGCAGAGCTTACCCCAGGTC
GGCGGGTCCAGCTTACTTTGGGTCAACAAGGGGTGTCCCGTTTCTGTTACAGAACTGTAC
TTCTTGATGCTCAACAGCAATCTGGCCCTTTCTCATATCACTGTGGAGTTTTCCTTGTGC
CAAGGGCTCGGGCTAATGAGTGGCTATACTCTTCAGAGGAAGGACAATGGCTGGTTGTTG
AAAGCTCAAAAGCAGCTCGCCTAATAATGGTTTTATTAGACTCCAGTCACGCTACCACCA
GCATGGACGACATTCAGACAGATCTTTCTCCTCTGGTTAAACAATTGGCACCAGGAAGAG
ATGACAGTGGAGCTCAAATTCCGTTTATGGCGGCAAGTGATGGGATCAAGCAACGGAAAG
TTGTATGCCAGGTTACATCCCCCTTGACTGGACCAATCATTGTTGATGATGTGGTATATG
AAAAAGTTGATGATGATTTCATTCGTCTCTTGCCATCCAAAGATATGATATTCCGTCGCC
TTACTTTTCAAAGAGCAGAGGGTTTGGTGCAATCTGAAGCTTTGTTAACAAAAGAAGGAT
CTCAGAGAGTTCTTGGTGAAACAGAGCAGAAGAAAACCCGCTCATCTTCGAAGTCTAAGA
AAAGAGGGAACCAGAGAAGAAATGATTCTCAACAGTCTTTAATTGAAGACTCAAGTGACT
TTCTGAAAGTTGATCACAATTATTTGGCTAGTTCTTACCATACGGGAATCATCTCGGGGT
TTATGCTGATTTCTTCATATCTGGAAAGTGCATCATCAACTGGAAGAATGGTTAAAGCAG
TTGTAATTGGTCTTGGAGCTGGCCTACTGCCTATGTTCCTCCATGCGTGCCTTCCTATTC
TGTCCATTGAGGTGGTGGAGTTAGATCCTGTGGTTTTTGATCTTGCAAAAGACTACTTCA
GTTTTAGAGAAGATAAACATTTGAAGGTATGTATCACTGATGGGATCCAGTTTGTTAGAA
GGGTTGCAAATTCTGAGGCTGCTGATGGGAATGTGGATGCTCCCTGCAAGACAGACCCTT
CTTCTTCTTCTTCTTCTTCTTCAAATGGAAGCTGCACTACATCTGATGCAGAAGGCTATG
GGACTAATAGAGTTGACATACTTATTATTGATGTGGACTCTTCAGATTCCAGCTCCGGAC
TGACTTGCCCTGCCGCGGATTTTGTGGAAGAGTATTTTCTATCTGCTGTTAAGAATTCCC
TTTCTGAGCATGGGCTTTTTATTATTAATTTGGTCTCAAGGTCCCCGGCCATTAGAGATG
AGGTTGTTTCGAGGATAAAAATGGTTTTCAACAACCTTTTTCACCTTCAGCTTGAGGAAG
ATGTCAATGAAGTTCTTTTTGCTCTTAATACAAAGGCTTGTATTACGGAAGATTGCTTTC
AGGAAGCATCTTGTCGACTAGAGAAACTGTTAAAATCCAAACACCCAGAGACAACCCAAA
GCATCATCAACGTTTCAAAGAAGATCAAGTGTCTGAAGTGNNNNNNNNNNNNNNNNNNNN
NNNNNNNNNNNNNNNCTGAGAGTATAATGCATGCACAGCCTTGGCCAGTTTGATCGGATC
ACTACTTCCCAGGTGATGCATTAATTGGAATCTGCAATAGATCTGTCAAGTTATTTGAAG
TTATTAATGCTTGTATTTATGTAACAGTAAGTGAAATGCCCGTTTCAATTTCAGTTCAAT
CGTGCAAGATAAGTATCTGAAAATTGAATGATTAATTAGGATTGTGTCATCATATCAAAC
TTGATTGGTTGAATGTTAAGTATAAGCGATTGTTTCGGCATTCTGGTTTTACTGATACCA
AACTTTGTAAATGGTATATGCTCTCGTAGAATTGAACTTGTTACCTGCTGCTTTCTGCCA
GTGTTGATGATTGATTGTGTTTCCTTCCCTCTACCCATGACCCCTTTAATCTGGATGAAG
GCTGGATTTGACATATTTTACTGATTATTTTGGAATGTATTTTAAATACTATGGGTGTGA
ATGGGGCAAAAAGGAGGTGAAATATGGTGTACTAATGTTTCTT
>TeaL_131505
CATGGCCATGCAAACTCGAAAATCATCGAGTGTTGGAGAGTTAGCATTTGGCTTTCTTTT
ATAGTGTTGGTGCAATAACAAAGGTTGGGAATTTCCTGTAAAGTGTGTTGCCTTCTCTCT
TACTTGTTCAAACTCATAGTGTGGGTGTGTGTTGGAAATTGGTTGAGACTAAGTGTTAGA
ACGTAGTGCCATCACAAGACAAAAAAATTTATACTCTGAAAATTAGCCCTGTGACTATTG
GTTTATTATTGCACCAATAATACAAAGGAATGCCAATGGAGACTCTGAATTTTCGAGTTC
TATGCCATGGCCATGCCTAATATAGGTTTACAATCAGTTACAAAATACAACCAGCAATAC
AAGGAAAGCATGATAAGTGGCATGGTAGTTGACACCCACAACTTCCTAGAGACTTAGAAA
CAATCTGGAGATAACTACCAGTAACTGCTCCTAACTTCCAGCCTTACCTCTTGATTTTCA
GCCTTGCCTTGTCTTTGCCGCAACAAAAGTATAACATACATGCATAATTGAAAATAACTG
CCTTGCAGTCTGCCCCATCAAGCCAGCCACAAAATTAGTTGCCTTGGCCAGCAAACTAAG
TCTTACACATTAATTGTGTTCAACCTCCAAGTATGCTGCAGCCTACATTCAAGTCATATT
AATGCCTTGCATTTGTGCCATGTTTACCCACACTTTGCCAAGGGCTGAGTGCCGCTGCCA
CACAACACTTACCATGTTCCCACCTTTCTGTTTTGGCATGCCACCACCATGCCATGGCCT
TGGTTGGGCATAGGCGTAAGGTGCCGCCAATGCCAACCATGCAGCCTTAAAGTAAGGGCT
AATTTTCAGATGCAAATTTTTCCTGTGATTGCACCAAGTCTCAACACTAAGGGTTGGTTT
GGGATGTTCTAAAAAAGTGCACTTTTTGACTTATTGGCTTATATGGGTTGGGTTTGGGTT
GGGTTTGATGTGATGTGTTAGAGAGGTGATGTGATTTAAATAAGATGATGTGACTTAAAT
AGGATAGTGACTTTTTGACTTTTTGACTTTTTTAGAACATGCC
>TeaL_131506
GTAGTAAATGTATAATCAAAAAACAAATTTTAAAAAAAAAAAAAAAAAGAAAAGAGAGTT
TCAGAAGAGAGGCGAGAGAGAGAAGACAGGCGGAAGAGAGGAGAGAGAAAGAGAGACTGT
GTTCTTCGAGAGGCAAGTGAGAGACGACTGGAGCTTCTGATTTATTTTCTTCTCTTTCTT
TTGTTCAAGCAAAGGTTTAATTATGCTTTTTTCTTTTTTTACTTTCTTAATTTTACACTT
TGACCCCAAAGAACATTTACAAAAATTAAGGGAAAAAAACCCATCCGTGTTCCCGGCGCG
TCCCTGCCATGTCCCATGCAAAAATATAGTAAAATTAAAGGGACACGCCACATGGCGTGT
CCCATACGTGTCCCCAATGTCCCCACTGTCCCATGTCTGACACCACTGCAATGCCTATTT
TGTAGCATCTGTGCTTCATAGATGAACATATATAGCAAGAAATAACATTACCATATATAG
CAAGAAATAACATTACCAATCTCGAGGCAAGGGGGTTGTTGGGCCTGATGTAATTGACTT
GGTCATTTGTCACATTTTCATTTTATTTTCTCAGATAAATGTTTGTATCGACTTCCTCCA
TTAGACTTAACTTTCCTACTGTCACCAACTCACACCTATTACTGGCTGCAATCATTTCTC
TGATTTCAAAACAGGCCATTTGTGCATAAATTCAAATGAATGGGTTAAACAATCATCAAC
TTAGGCAATTAAGAAACAACAACTCGGCATTTGCAACGAGTAAAGATCTCCCAAATATCA
TTGCAGTGAGTGCAGTTGTGCCAGACGACAGGGCAGACTCAAGAGAGCATGACTTTGCAA
AAGCAGCATCAGTTTCCATGAATGACCTTGTGACCACTTTCTCAAGTTCTAAAGGGAAAT
CAGCATCTTCAACAATGACCCTTGGTAAGTGGTCACGAACAAACTGTGCTGCATCCTTTC
CCCCATGTCCATCAAACACACCATAGAAGGAGACAGCTTCCTCACCAAGTAAATTGCAAC
CAAAATTCTGTGCTAGATCAGTAATGCATATGTGAGTATCCTCCATATGAAGACGGTCTC
CAATGTCAGACCACTCTCCAGACCTTAGGGTAGGGATGAAGTTATTTAATGGGTTATGCT
GCGTCCTCATAAATGCTTTCCAGAGGAAATGAATTTCCCAGAGTAATCTGATCACAGGAA
GTGTCTTTTTCTGCAATCTCCATCTGGGTCTGCAACAATTCAGAATGCAAAGACCAGGGA
TTGTGATTCTCAGCTTGGTCAGAGAGACCCAGATTGTCAATCCCCTCGGTAACTTGCTCT
GCGTCTGGTACACACATGGTGGGTGGTCTTTGCTTCAGTTTCTATGCAACTTGGAGAGAG
AGAGAGAGAGAGATGAGAGAAAAATAACGGATAGTTGGAGAGAAGATTCTTAGGAATATA
TTAAAAATCCGTATTTAGAGAGATTAGGAGGCTCTCTCTGTTCTTGCAAGAAAACCACAC
GAAAGTGTGTCGTTTGTGTGCAGTGTGTTTTTAGAGAGAGAGACAGAGACAGAGAGA
>TeaL_131507
CTATATCATGGAGAAGCGCAGCCAGCTCCACCTGCCAAGATATATGCATAAAAGGTTTGA
AAGATGCGCTGGCTTAAGAGAAGTCATAAAGAATGTGAATCAACAATAATCATTGACAAT
AAAAGAGGAAAAAAGAAAAGGCAAGCGCGTAAAATCCTTCTCCAACTGCCTGTGATTATA
AAGTTCAAAACATACGAAATTCATTCCTCTCTCGATGAACATAGCAAGCATATCAACTTA
TCAATTCATTTCATATATATATACATATACATATATGTGATTGTTTACATCATTTTTTAT
AGTTTGTACTGAATCTTAATGATTCTCAATTCTATTCAATCCATGATTCGCAAAATTAAG
ATTTCGATTCAAAATACGATTCTCAATTTGATAACTATGCTACCATAGTAGAGTCAAAAG
TGCTAATTTTGTCACCAAACCTATGCAGTTTTAGTTGGGATGTATAAACCAAAAATTAAG
GTGTCCAATAGCCTAATAGTAAAGCCTACCAGAAGTACAATCATAATCTCAGTCAAAACC
TACCATCAATAAGTTGTTTAAGAGGAAAGGGGAAAATATATATATACATATATATAGAAT
ATCAACTTCTTGCATCGTGGTGTTTAATCCTCAATAAGTAATTACAGGATGTTTATCTCA
TATGGAAGCCCACTTTGTTTCTCTAACTAGGATACATCATTAGAGATGGTATCTCGCAAT
CCAGAATCGTGATCAGGCTCTAAAGACAATTTCAAGGGAATAAAATAATTGCCTTAAAAA
TGTTAGCAAAAGTTATGTATAATGTGTCTCACCCTCTTTACCAAAGCCTTCACAATTAGC
AGAAAATATTACATTACTCCGAAATACAACTTGACAGAAGAACAGTGAGTAATTCAAATA
GCTCTCAAGAAATCCACCAACAACATCTTACCCCTTCCCCACATCAAATTAAAATTTCAG
TAAAAAAAAAAAACCTCCCAAAACCCTCTTTAGTCCTTTACTCAAACTCATATCAAAATG
CGTTTCTCATTTTTTACTCAAATAATCAAATCAAGGAAGACTAAAATGTTTACTCAAATG
TTTGAAATCTATTTTGTAACTTTCAAATTTACGACTCTGCCACTAATGAATATTTTAGTC
CGTTTGGATTGGAGGATGAGAAAGAAAAAATGATTGTGGTCTATCATCCGGGGAAGAAAA
TAAATGATTTGGATGAGTAAAAACAACGCATGTGAGAGAGGGATATGAATGAGATTTCAT
TTTCTTCCTTTGTATTTTAATGGACAATCTTGGTATTATAAATATTTTACAACCAATCAA
CTTGTTTCTCACCAAATCTCACCATTTCAGTAAGAAATGAAATAGATTTACACACGTTTG
GATTGAGAGATGAGAAAGGAATTTTTCACCAACTCTCACCATTTTAGTGAGAAACAAAAC
TTAAGTTTGGTGTGATTTGACCTTCTCACAATTTCTCTTCATTTCTCACCATTACTCACC
TCATTAATCATCCAAACAAGTGA
>TeaL_131508
TCTCTCTCTCTCTATATATGTATGTATATATGTGTGTGTTTATATGATTTGAATTGGGTT
TTTGGTAAATTGGCCCCCTAAATGTTTTTGTTGTGGGTATGTGATTGAGTTTGTTTTGAT
ACGAATTCGAAAAACTCAAGAGAGAAATTAGAGAAAGAAAAGAAGGCAAAGAAGCTGCAG
GCCAAGAAGAATAAGATGAAAGTAACTCCCTTTCTTCTTCCTCCAAGCCCACTCTCTGTA
TAGTGTTGGAATGTGTCGGAGAGCTTTGTGTTTGGGCAATTATGTGTTTAGGTGGATGGT
AGTGACAAGAAGAAAAAGAAGAAGGGGGCAAGTGGATTCCAAGTTGGGAAGAGAAAGGTG
AAGACCAAGTTGACAGCATTGGCAAAAGCAAAGGCTGCCCAA
>TeaL_131509
TTTGCCAGCCGAGTTATGCTATGGGTCCCAAGCGACGGGCTTGGGGTTGTTTGCTGTAGA
CTGTAAGCCTTATGGGCCTATCCATGTCAACATTATGAAAATTTCCTGTTGTGTTGATTG
TTTCTTTTTCCATTTTTAATTGTGTGCATTCATATCTGGAAATCATAAGATTTTTTTTCT
ATTAATTTGCCTTGTGATTGCAACATCTGCCTAAAAGTGCCAGGATATTTAACTAGGGAC
AATTACTTGACAGTTGGGTCAGTGGAAAAAAATTACAAATTAATAAAGCTCTATCTTTGA
GAAGCTCTGCTTTGATTGGCCTTGTGATTGCAACATCTTCTTTGAGAAGCTCTAGCTTCG
GTTTGTTTAGAGCTTTGCCAAACTTGTATTATGTCAAATACATGAACCTCAAGCCTAGAC
TCCAAGCTTCTTTGTTCTATATGTGAGCATGAATTCTGCAGTTTGCTTTGCTGGTTGCAT
TCCTTATCTTGGTTCACGAACTCATTTTTCCCCCTGAATTTGAATTCTTCTACTGTGAGC
ATCGTTTTCGTAATGATTGATAGCTTGAACACAGGTCGATCCTATTTCAGCTGGGGTTCA
GTATGATAAGATAAAGAATTCATTGTGTGCTCTTTGGACTTGTTCTCTGGACTTGCTGAA
GGTCTTGGTAGTGGGATAAGGAGTTTG
>TeaL_131510
ATCCAAACTAAACAAAACCAGAGCCTAATGGGCTTCCAAGAATAATTCCCTCTTATTGGG
GGTTAAACTGAACCTACCTTCTTAATTTGATTAATGATTACTCTCAAGAATGATAATACA
TACAAATTAGAAAAAGGAGTTGGTTCAGCTCAAATTTAATAAATCTAGAGTTGCCTACTA
TTAAAAGGATTTTTAAATCTTAAGCAATGAATAGTATAAAGTAAGCAAACAAATTCGAAG
CACCTGATTGATAAGTTTTACTCTATCCTAGACAGTCATCTATTTCTATTGTACTAGATA
CGAGAATCAAACTTTAATTAACCATCAGTTAAGACTATACGATTTGGGTGTAGAACCACA
AAAAAATATAGTCAGGGAAGAAGAATGAGGAAGTTGAAGAGAAATTCTGCAGTGAAAAAA
AGAAAGGTTCTGAAATTATTCACTCAATCAATTATCCAAATCAATGTAGAGTTTCCTCAT
ATGCAATCTATATTTACAAGAAACCAATATCCATGAGAAAATAGAAAAAAAAATAAAAAT
TACTAAAGATTTTTGGATTTCGTGTTGAGCTGGCTAATGCAGAAAAGAGAGCACATGCTG
CTGCTGCTGTTGGTAATCCAGGTATGTGTTCTCAAGGTTTGTTGACTTGCAAATGGTTAA
CAACCAATTTGCAGTAGTTTATCCATTGGTTTTTGACAACTTAATGCCCTGACTGTTAGT
GTCTTCACATCAAATCAGCATTACATATTTGGCTTTAAATTCGAAGTTTGTGCATAGGAA
AGAAAACCAGCCAACTACATATCTACAAACCAGGGGAAGGAAAATGTCATATTGAAATAT
ATTATACCTGTTTCTTTATATGGTTTTCTTTGTACATCCTACAATGAGAATACCCTTAAA
GTACCTTTTCAGCCCGTTGACTTAGTTGTCCATCAAAGCTATTGACGAGCACTCAGAAGG
CATGTGAACTTGTGTTGAATATTATGAATTGTGCTCATGAGGATATTATCATCAATGCTA
TGAATTGTACCATACTGCCATTATGGAGCCATCAGTTGGCCAGGGCACCTGCTAGAGGAA
TTTGAATTGAATTGGCATCAGGGTTTTTCACAATCTGCTATCCTTGGTGAAGCTACCATC
AACCTGCTGATTATGCTGATGCACTGAAGCCTTCTGCCATTGCACTGCCTCTACATGGAT
ATAGATGAACGCTGCAAAAGCACAATTTTCACGTGATTATAGTGATCACCTTGCTCTTGT
CCGGGCTTATGAGGGCTGGAAAGAAGCTGAAAGAGACGTAGCTGGATATGAATACTGCTG
GAAGAATTTTCTTTCTGCTCAATCAATGAAAGCTATTGATGCTCTGCGAAAGGAGTTCTA
CTCTTCACTTAAGGAATATGTTTTAAATTTTAATGCTAGATGGATGTGAATTGGATGATT
ATATAGATTACAAGCGGATTTTTAATTGAAGGAATATGTAGTTTGGAATTACTTGTGGAT
GAAA
>TeaL_131511
CAACTTATTGGCATTCCAATAGGCGTCTACGATATGTGTCACAGGTACTTGCAAGAGAGG
AAACAGTTCGGAGTACCATTGGCAGCTTTCCAAATTTCCCAGCTGAGACTAGTTCAAATG
TTGGGTAATATTCAAGGAATGATTCTGATGGGTTGGCGCCTTTGTAAGTTGTGTGAGAAG
GGAACAATGACTGTTGGTCAAGTTAGCTTAGGAAAGTCTTGGATTAGCTTGAAAGCAAGG
GAGACTGTAGCTCTTGGGCGAGAGTTGCTTGGTGGCAATGGAATCTTGACGGACTTCCAT
GTTGCAAAGGCATTCTGTGACTTGGAGCCGATTTACACATTTGAAGGCACTTACGACATC
AACACCTTGGTTACAGGCAGAGAAATCACTGGGATTGCCAGTTTCAAGCCAGCTGCATCG
ACCCAACAGAGTCGCCTATAATGTTGTAGAATACTTTTCTTTTAGCTGATACATAAATAT
TTTGAAAAGATGGTTAAAAGTTTGTCTTTTGACTTTTTGACTTTTTTATGTGAAAGAAGA
AGTGGATTAAAAGTTGGTTAGTGACTTTTAACCCACTTTCCAAAATAGGATAGTATTTTC
AGAGTATGGACACGTAGTGTTTCATAAGGTTTTGATTGGTAGAGAGGGGTAGGGGCCTAC
GATTTATGTTAGGAATGATAGAATAACATGAGACTAAATAATTGGTGATTGGGTTGAAGT
ATGGTCACGTGGTGTTCCGAGATTATTAAATAATTTCTTGTGTAAATTGTGGGTCAAAAA
AAATTATTGAGTAAATCCCACTTATAAAATAGTCATATTATCCTATTATTGAGGCACAAA
ACCACTATTAGAAACTTCTCTTGTAGGTGACCCCATAGAATACAAGCAGGGGTGATCAAC
GAGCTGAATAAACCAAACAATTAACTATTCAAACTTGGCTTGTTAAACTTTTTAAGCCAA
TCTCAAATGAACTTTTGTCGAGCCAAGTTGGTATTTTTATATAATTTTAGGCTAATCAAA
ATGAGTCGATGAGTTATTGATTGTTCAAATTTGGTTTAAAAACTTTAACAAGCTCCAAAA
TATATTTAAACTTATCTTGTTTACTTAACAAATGAACTCAAACGAACTTTTAACAAACCA
AACAAGAGTCGAACTCGAGATGTTTGGTTCGTTTATTCCCCTAAATACAATTAAGCCTAA
GCTAGTTCATGAAGACTTCTCAAACCTTCTCTTGTCAACAAAGAGAACAAAAAATTGTAA
GATATTATCATATATGTCATTGCCTATGCATAAGAATTAATGTAAATCTCTAAAACACTA
AAAAGAATCTAAAATTAATGATTTGTACTTGGTGTGGATGGGTACAGAAAACCGTTGCAT
CGCCAGGG
>TeaL_131512
CAGTTGCACAGCCCAAGGATACATTTGCCGTTGTCAATATTAAGAAAGATCAAATATACT
TATTTGGCATCACCCTTCATTTCATCTGAATCCGAGTCACTTGCATTGTAACCTGGATGT
TTGTCACTGACTTTCCATACTGAGGATCGACTCCTCGAAGCTCTACTCATCCAAGCACGT
CCCTTCTGTTCATCTCTAGGGACACCATAGCCACTGAAATACATCTGACCCACCAAGACT
TGCATAGCGCTGTCACCGGCTTTGGCCTCCTTGAGGGTGTCCTGAAACCACCGCTTCACG
CAGTCGGTAACCACCTCAGCCAGAGGCACTCGGCTCGGCTGCTCTAGCCGCCTCGCCGCC
TCTCTCGAGCTCTCCTCCATCTTCTTCACCCTCAAGCGTTCCGATTCAACTCGGACCCCC
CTCGGATCAACCCGGGTTTTGGGAACGGGCTTAATGCGTTTGGGACGCTGCTGGAGCTTG
TCTGAGGCGATGATTCTAGCGAAGTCTTGGAGCCTGGCCGTAGATGGTAGTGATTTTCCC
ATAAAACAAACAAAGAAAATGTATATATATGGATTATTATATTGTGCGGGCGTGAATGGG
TAGAGAGAAAGTGATGAGAAAGTTCCGATTTTTTCTTTTTCTTTAATGGAATTGGAATTG
AAATTGAATGGGTTTGGTTTGCTTTTTTGGCCTCATTTTTTTTTATTTTTTTTCTATTGT
AAGGCTGTTCTTATCTTTCAAGGTGGGGGTCACACTACTACTAGTACTTTATAGGGTTTG
AAATCAGAGTGGACAAGACAAGACGAGGGTGACAGTGCAACGAACAAAAGAGATGGGTTG
GGTTGGGTTGTGTTGGTGGGTGAAGATCTAAAACTCGTTCTGT
>TeaL_131513
ATTCCATGGAATTTTTCTGAAGGTTTGCATTCATTAGTTTAATTTAATCATTCATTACTT
TTATCAAGATGGATCAAACTTACATCTAATTGCTGGCTATTTGAATTATTTTCCCGCCAT
TACTGCAAACGTCTGCTAAGTTCTTGCAACCGATTGTATTGTTGATATGGTTATAGCAAT
TGATTTTTGCTTGTGGATCTTTCATGGTGAACCAAGAGTAGTTGTTTTTTCTGACATAAG
TACCAAGTTATATTTTACCAGAACAGTCTCTTTTTTCGTTTATAATTCTTCTTTAGTTTT
AAACTATTGATGTTGCAGGCAGGCTATCTGTGTGCCGTG
>TeaL_131514
AGTCTAATAACTAGAAAACTGAGAGGTCAAACTGTAATAAACCAAGAATAACCTAACAAG
TTCAATGCTGTGTGAATCAGAAGTCAAGCTAGGGCAGAGAACAGAGACTGAGGAAGAGCT
TCGAGGTCGAGCGACAAACCAAACCAAACACAAACCGAAAACGACCTTCGCGTCAGACAG
AGGTTCGAGAGAGAGAGAGAGGCCTTCGTGAACCTAGCGAACCAGAAGAGGCAGAGGTCG
TAAGCAACAGGCCTTCGCGTCAGAGAGAGAAACGTCGTGAGCCAAAAACGAAAGAGAGAC
GGGAGTCGGAGACGGGAGTCGGCGACGACAAGCGAGATGAAGAGCCAGACGGAGAGACCA
GATTGTGCGATACCCTAGCCACCACGAGATCAACGATCGTGTTGCTCTGATACCATCTTG
GCAATCATGGATCAAATTTGACGGAGGAAGAGCTTGACACTCATTCCATATCAGCTTGGA
AAGAGGGAAAATCACATCTTAACAG
>TeaL_131515
AAAAAACTTAAGAAGAAGTAAATCTAATTTACAAGGCCCATAGGCCACTGCCCATCCATC
AATCCAACATAGCTATACGAAGTTTGTGGAATGGTTGGTGTAGCTTCTTGAAAGGAGAAT
CAATCCCAAAGAGTTTATGGATATTCTGACTTGCAGGTATACCTATCAGTCCCTCTCCCT
CTACCAGTGTGTACACTCACTTTCCCATTCCTTTCTTTCTATTTTTGTTTTTCTTCTTTA
AATTCTTGCCAATTAGTCTTTGTGGGTCTATTCATACATACATACATGTATTTTCAATTT
ATGTTCAGTTTGTGGGTTTATTATTGTTGAGGATCACAACTGTATTCCATCTGGGTCTGT
TTCCAACTTCCTCAATCTGAGTATTCCTTAGCTTCAAATCTTTTCTGTTTTTGAACTCCT
GTTTTTGATTGATTGATGGTGATTGAAAGTTTCAATTTTTGTTCTGTTATGTTTTGATCC
AGAAGTGCTATTCAATTCCCATGTATACCTGTCTATGTCCTTGCTTAAAACCTTGATTGT
TCTATTCTCCTCTTGTGTTTGTGATATTTTGGTTGATAATCTTCTATTAATTTCTGTCCA
ATTTTGAAGTTTTTCTCTACCTGAATCTTTTGGGTTCATAGTTGAGCGGCATAACTAATT
AAAAATTCACTCATATGCAGCTTTTGAAAAACTGTTATCTTAGGGTTTTAAATATCAGAT
GATTTTCGATACTGATATTCACTATATATGGGCCGATACTGTCATTTCTGATACCCACTT
CGAAATTTATGAGCAACTTTAAAAACCCATCATTTCTTTGGTTGATCTATACTATATTTC
AAATCTTTAGTGACAGGTGATTAGGACTAAGAAAAATCTATTTCTCTTATTTTCTCTTCA
AATCACCCAATCCAAACAGAGTGTTAACACCACAAAATTTCAACATTTCTGGCCGAATTC
AAAAAACCCATCATCTCTTTGGTTGATCCAGTAGCAGAGAATCATTTTTTCCCCCTTCAA
AATCCTCATTAACATGCTTGTTTCATAGGCATCGATGTCATTCCTTTGTGGTCTTCCCCT
TCTTGAGTGTGTATACTGTTTGGGCTGTGCTCGTTGGGTATGGAAGAAATTCCTCTACAC
TGCAGGCAAAGAAAGTGAGAATTGGGGCCTTGCTGATGCCGGTGAATTTGAGCCCATTCC
TCGAATTTGCCGGTATATTCTAGCAGTATATGAAGAAGATCTTCGAAACCCACTTTGGGC
TCCCCCGGGTGGGTATGGATTGAATCCCGATTGGGTAATTTTACGGAAAAACGACAAAGA
AACACAAGAGAATGTTTCTCCCTACATGATCTACCTTGATCATGATAATGCCGATATAGT
TGTTGCCATTAGAGGGCTTAATGTGGCGAAAGAAAGTGATTATAAGGTCTTGCTTGATAA
TAAATTGGGGCAGACAAAATTCAATGGCGGGTACGTTCATAATGGACTATTGAAGGCCGC
TCAGTGGGTTTTGGATGCAGAATGTGAGGTTTTTAGGGAAGTAATTGAGAGGTATCCAAG
CTATACTTTGACTTTTGCTGGGCATTCACTAGGGGCTGGGGTAGTAACATTGTTGACAAT
ATTGGTGATTCAGAATCGGGAAAAATTTGGAAACATTGAGAGGAAAAGGATTAGATGCTT
TGCGATTGCTCCGGCTAGGTGCATATCACTCAATCTGGCGTTGAGATATGCAGATGTCAT
CAATTCTGTTGTACTCCAGGATGATTTCTTACCTCGAACGACCATGGCTTTGGAAGTTGT
TTACAAGTCATTTTTCTGCTTGCCGTGCATATTGTGCTTGATGTGCGTGAAGGACACATG
TACGCTAGAGGATAAGATGCTTAAAGATCCTAGGAGGCTCTATGCACCTGGTCGTCTCTA
TCACATCATTGTGCGGAAGCCCTTCAGGATTGGAAAAGCCCCCCCAATTGTGAGGACTGC
AGTACCTGTGGATGGGAGGTTTGAGCACATAGTCCTGTCTTGCAACTTGATTTCTGACCA
TAGCATCATTTGGATAGAGAGAGAATCTCAAAATGCTCTTGATTTGATGATGGAAAGACA
TCTTGGTTAGCAATAGGGTAAGGTACCTGTTAAGAGCAACATTTCTATGTTTGGTTGAAG
GAAGGAAATTAGGAGAAGAGTGAAATGTAGCTGTAGGGAATGAATTATGGGTTTCCTTCT
TCTTGTCAAAGTAGAAGAGAGAGGGAAATAGGAAGGGAATGGGTATTATGTCGTTTTAGG
ATTATAATTTTTGTTTGGTACATCAGAGGCCGTAGCCTTAGGGAGGTTTGAGTCTTGCCC
TCCTAGTGAGGGGCAAGGGTTCTAGGCAACTGGGCTAGCCCTAGCCGGCTAGGATTATAC
CCTCATTTTATAAAACATAAACCAACTTTTGGCAGACAAGATTACAATTTTGGTTTATAG
AAAGGTATATGAACTTCTATTTGATGCTGCCAGGCATATTGACTTTTCTAGGAAACTATC
ATTTTTGTTCTGAACATTAGCATGTAACAAGCAAATATAACTAATTGGTGTTGAAGAAAT
TCTTAGGGTAAATTACACTGATTACTTAAAGTAATCGAAACTTACTAAAAGGGAGGTTAA
AAGTAAACTTACTTTAACTTTCCTCTTGTAACCTTACTTAACGTAATCGAAACTAATGCA
AATGGTTTGTAGACATAGGGATAAGCAAAGATAAAATATGCATTTTACTATAAAAAGATG
AAAATATCATTAATTTGTTCATACAACTTCCGAATTACTGATAAAAAGGGGAGTACGTGT
TATGTGAATCAAAAACATAAGGGAGCTCAATATAATTATGCCAAACTCGTAGGGCTCGAT
GTATTGTCTCCAAACTTCAAGGGAGGAGGTTAGTGTAATTTACCCAATTCTTGAATCTGC
CCCTTCGACAGATCAATCTATTATGATGAGGGATTCCAGAATCATGTGTTGCTTTATTTT
CAAGACAGAAAAATAAATTGACTCTAGTGACAATCTGGGTGTGGTTCTTGAAATGCATGT
TTTTTGGTTAAAGCTCGAGATGCTCAAGTTGAAAGTTATGGAATTTTTTTTTTTTTTTGG
GGG
>TeaL_131516
TTGAAGAGAATTGAAGGAAAAGAAAGAAGATCACCCATGGGACTTGGAGGAATTGAAGAG
AGCTAAGAGATAGACAAAGATTGAGTTAGGTCGAGACGAGGACATCGTCCTATTACTACC
GGGAACTGATCACTGTGAGTAGTAGTACAAAAATGTACATTTTATCTACTGTTGACAATT
ATTGTCACTAATGCTCTATTCCTTGTAAGTGTTATACGAACATTTATGACAATTGAAAAG
CAATGTGAACTTATATGAACGCTGAAAGCTTCGCGTACGTTGGTATGATTTTGGAATCCT
TATGTTCTGTTAATGACGAATATTAGCCACTTGTTATTTATCAGCATGCTATGTTATTTC
TTAAAGAATAAGTGGAACCTATGTTCATCCTTGAAGAATGATATTTGTGTGAATCTAAGA
TTATGTTACGAAGGGACCCAAGATCGTTTAGAATCTATGATATGAATGTAAAGGTTTACC
ATCAGTATGCAACCCACATAAGAATATGAATTATTCTATTTTGTTAAGCGCATGATAATG
ACATGATATAACAAGAAATGCTCTGTTTTCTATTAACTTAATGAATGATTATTCATATAT
GTAGAAGTATTCACATCATCTTTAGCACAAGGCCCTTACCCAGGGGTAATAATACCGTGG
TTCAAATAATTAAGTTACAAGTTTACGTATGTTCTAAGTTTAAGTCTGTTATAAGTTTAC
GTATGCTATAAGTCAAGAATGTTACAAACTCAAGAATGTTACAAGTTTATATATGTGACA
AGTTCAAGTATGTACAAGTTTAAGTAAGGTTACAAGTACAAGTATGTTACAAGTAGACAC
ATGTTACAAGTTCACGCATGTTATAAGTTCAAGTATATTACAAGTACAAGCATGTTATAA
GTCCATGTATGTTATAAATTCAAGTATGTTACAAGTATACGCATGTTATAAGTTCAAGTA
TGTTACAAGTTTAAGTATGTTACAAGCTTAAGTATGTTACAAGTTTAAGTGCGTTACAAG
CTTAAGTATTTTACAAGTTTAAGTACGACACAAGCTTAAGTATGCTACAAGCTACGTTAC
ATGCTTACATATGTACAAGTTCAAGTGTACTATAAGTTCACAATGTTGAGGAATTTCTTT
ATGGAACTAACAAGAATGCTTTTTATTGATTTGCCAGCGCTATTAAAAGGCTAAGTATAA
GTAAGTATGAATTCTGATTTCTGTTAATGATTCAAGCATAATGAATATGTATGAATTTAT
TTTCGTTTATGGTATGA
>TeaL_131517
CTTGCATCTTGGTAATAGTGTTTCACATAGTCTGTAACCCATTGCTTTATGGCATCCCCC
CGACTTGATAATATATTATCTTTCTCTACTAGTTGTTCTTGTTCTTGTACAGAGACGAAA
ATGGCCTCTCGCGACAAGAAACCTGCAAAGCCCTCAACGAGTCGAACCGGCGGTATCCGA
ACCCTCTCCGATCTGAACCGCCCCTCTTCCGCTCACGACTCTGACACCGACTCCGATGAA
ATTCAAGAGTACTACACCGGCGGCGAGAAGAGTGGTATGCTTGTGCAAGATCCCTCAAAG
GGTAATGACGTGGATGCAATTTTCAATCAAGCCAGGCAGTTGGGAGCTGTAGAAGGACCC
CTTGAGAACTCTCGTCCTTCTGGAACTGGAAGATTACTTTCAGGAGAAACAATACCGTCT
GCTCCTGTGCCTCAGCAGCCTGAGGCAGTCATTCACAACATTGTTTTCTGGAGAAACGGT
TTTACTGTAAATGATGGCCCTTTGAGGAGGTTGGATGATCCTGAAAATGCACCTTTCATG
GAGAGCATTACAAAGTCCGAGTGTCCAAAAGAGCTCGAGCCTGCGGATAGAAGATCCTCA
GTTCACGTTAATCTTATAAGAAGGGATGAGAACTGT
>TeaL_131518
CCTCATTTTGGAATTTATCCAGTTCAAAAAGAAATTCAAGTGCCATATCAGGAACAAGTT
CATGAAAATGTTCTGCAATCCCTTCACTGCCTCCACTAATGGCCCAACCGTGCAGATAAA
AAAAGCGATGACCAAAGAGCAGAAAGAGTTTTGAATCCTTGAATCGCAGCTCCGAATGAC
AGATGGGTTTTGAAGACGAGTTGAATCGCAGCTCTGAATGAGATGGGTTTGCACCTGAGT
TTAATCGCGGCTATGGAGGTTTGAAGAGTTGAGAGAGGAGAGAGAGTGTTGGGAATGAAT
ACATATAGAGATAGAAAAGATAGAGAGAGATCGTGTAAGAGGAGAGAGAGTGTTGGGAAT
GAGATAAATATATAGAGAAAGAAAAGATAGAGAGCGAGCGTGTACCCTTTTTAGGCCATT
CGGGGGAGCAAGGATCCTCTAGAGTTT
>TeaL_131519
TAGGGACTTGAAATTGAATCCAAACACAGTTACACAAAGCACAAAGGGCAATATAATTTT
GGCAACATAGACATATATGAAACCATGCCGTGACTCTTCCTTATAATAAGAACTGAAAAA
AGAAAAAAAGTGAACAAAAAAGTAAGGGATAGCAAATTTAAGGTCCACTCTAAGTCCCTT
AGAAGTAATATAACATGGCTTGCTTCACTTCACTTCTCTTCTCTTCTCTCTTTTTAGGGG
TTTGTTTCAGATTTTGCTCTGCAGCCATGGGCTGTAGGTGGCCTACTTGGATTGGGGTCG
ATAGGACAAGCGCTTAAACGGAATGCTGCGGTTTGAGAAACAGTGGGTAATTGTCTTGCA
GCCATAGCACTCGAAATGAAGAGGAACCAAATGAAGAGGGAGCAACAATAAGTGATAAGA
ACTAAAGCCCTGTTGTTCACCATCTTACTAGAGAGAGAGAGGAGGGATGGTTACA
>TeaL_131520
ATTATTATTATTATTATTTTTCATCTTCATTGGCGATTGGAGAATCAAACTAGAGATATG
TACTAGCACTTGTTCTATAGACGTGGGAATTTTGTTATTAATTGTAGTATGAAAATGGTA
TTAATTGAAAAGGTCGCTTATAGGCAAGAATGTTGTTGGGATTGTGAAGTCTAATTAATT
AGTACTATACATTTCATTATACGATCATGGATCCAACTGATGTGGCCATGTGATTTTAAG
GATTTGTTTTATTTTCTCTTTCCTTTTTTTTTTTTTTTTTTTTCTTCTTTCTAGTTTATA
GCTAAAAATGATGGTTTGGTGTACTGAAATTGTTATTGTGTTCTAAGAAGTTAATTTTTT
TTTTTTAATTTTAGAAAGTTTTAATTCTGTCTTTTTATATTGTTGATGTTTCTCTGCCAA
TTCTCTCAAATACTATGGAGTATTGATGAGTCCAGATCCTCTGCCATGGTTTCTTGCCAT
GGTCCTTGCCATGATGCCAAAACGACGTCGTTTTGGCGTTAAATTCAAAAAAAAAAAAAT
TTCCTCTGTTTTCCCTTTCTCCCTCAATTATTGATACAGCCCTAAACCTTAAGAGAGAGG
CGAACTTGAACGGCTCCTTTGACGCAGAGGAGGGTAGGTGACGACAGCTGCGCTAGGCGA
GGTAATGGAACAATATTGTTAATGAGTTGGACACTTATTGTTGGAAGCCGAAACTGGGGA
TGTTGCTCCCACATTCTTCTAGGAGTTGATTCAAGATTCAAGTGTTTGTCACTTTGCAAT
TCAAGACTCACATCGCAAGCCTAAAACAATCCTGCTGGCAGTCACGTAGATGGTCCTTCA
AATGACGCATTGA
>TeaL_131521
ACTCTTAGGGCTCTTCCAAATTTTAATTTTAATGCTCTAACAAAGCCCAATCTCCCAAAA
TGAAGTAAATAGCAGTATTTGACCAGAATAAATTATTTTGTAGCATAATCTGTCATATTA
GCAAGGAAGAACTTTGTTACTTGATTTCATTTGATATTTGAGAGGTAATATACAATACTT
TACAAGTTGCAGAGGCACTTACATGCCCTGTATACACACAAGTTCATATTGTTGTAATAG
TTGTCATATACTGCACATATTTGACTATGGAATAATAGATTGCAAAGTAACGGTTTTGCA
ATACAACTTGAAGATGCCTTATATTCTATCTAGAAACTGGGTTTGTTGCATTGATATGAG
AATAATGGTCGTATCTTCTTCAAAACAAGCAATTGTCATTTCGATCAACCGTAAGTATAC
TTCTTGTTGCCTCTCTCTCCCTTTTTTTTTTTTGTTGTTGTTGATCGGCATCCTTCTTGT
ACCCTGTTACTCGTGTTAAACTTGAATGTCTTTGTTTAATACCTTCCATTTGATTAGTTG
ATTATTATTACTTAAAGGAACCAACTAAAACTACAATGATGTTAATAGAGGAAAACATAT
AGACGAAGAGAAGGAAGAGTCATATATTCATCTTTATGATATTAAAAAATGTGTAGATGT
TTAAGAAAGTTACTTAGTGCAGCATTTGTGTTATTGTTATGAGCAGAAATAAAGGAGATG
CTGTCTAT
>TeaL_131522
TCCTTGGCTATGCTGCCGTAAGGTACCAAAATTGTCATACAGCCCTATTAATGAGATATG
TATTTATTCACTTCAATAAATTTGAATTTCTAATCCTTAGCCTCATGTAGTTCAGTAGTT
TTCTGTTGACATTCAGTAGTTTTCTGCAGAATAAACCTGATGACCCATGGTTCTTGGAAA
AGTTGAGGGTTAGGTTAATAAAGGAAAATGCCATTCTCATCTGGCCAAGTGCATGCTCTT
TGTAACATGTGGCATGAACATATGAAATTTAGTGCCCGAAGTGTGCTTTAAGCTTTAAAG
GGTCCGCTTGATATCACTCATAAGTTAGCTTTTATGATTATAGTTTTTTAGATTATTAGA
TTAAAAGAATTAAAATAAATTGTAAATCTGTTTGGTGCAGCTTTTAATACTTTGTGAAAA
AATTTGAACTTGTTGGTTAAATAAGACGTCACATAGCCTTTTTTGTTGTGCAAATATCCA
GAATGCCCTCAAAAGTTGTAATGAAGACAAAATAGATGGGCTCTTTAGTTCATACGTAAT
TATATTTTTTAATTTTTTAAAGATATGTTTTGGGCCAAATAAGCTGAAAAAGTCAAATAA
ATTATAATTTAAAATTGCAACCAAACCCCATCAGTAACTATTTTTTAAGCAAATAAGTTA
ACTAAGTTGACTTGTAAGTGCTACCAAACGAGCCTATATTATTCTTTTGACATAAGTTGT
TCCTCTTTTCCCCTATGAAAGGTTGCTGCTTTCTCTTGTCTGTGTACATGCATGACCATG
TCCAACATTTAATCTAGTCTTATCATATAAATACATACTACTGACTATTAAAATAAATAG
GTAGTTTTGGTACTTACACATGTATCAGAGCCATCTTTG
>TeaL_131523
TTGACTTGTAAGTGCTACCAAACAGGCCCAAAGAAGATTGATACTCAAAGTTTTTCTTCT
TGATTTGTTGTTTAAGAATGGTCCATCTAGTGCTTAATGTGTTTAAGAATGACAAGTTTG
CCGTGTGCGGCAATTTCCTTGTGAAGAAAGAGAATGTGTCATGTAAGGACCAAATTTGGT
CCTTGATCTGGGAGCAGATTCCTACTGGCTTAAATAATGTTTACAAGCTTGGCATGCATT
TCTACAAGCAATGGGGAGAATGGGGTAATGTGAGGTATGTTTAATATGCAAAGGATTGCA
AACCATTTCACCAGACTGTTTTGCGTGACCCTCATACGTCATGAGATGCTGTTTGTTTTG
CCAAGCCAACATGGAAGCAGTATGTAGTCAATAGAATAAAAAGAATGCACAAATGTTAAT
TAATCTGTGTAAAGCAAAAACTTTTGCCAATTTATTATATGATTCTCTTGTGGGGGAAAG
GGGATCCAAACCTTTCCTATGAGGTGGAACAGTTTGTTTCTTACTTTATTTGTTGTATTA
GAGCCTGTAAGGAAATCCACTTAAACAATCATTTTCTCCCGTTCCTAATTGTGCATGTTT
ATGTCTATCTTGGCCTCAATAACCCCTAATATGACAAGGGTTGATTTGTGTTCTGTTGGC
ATTTTTGTTTATGGAAACTCACATCAAACTTGTCACAACTTGTAATTTTTGTTGTGATTC
AGGATGGAGTATGTTGTTAACGTGTAATATTGTTTCAGGGAACCCAATACCACAATGCAG
TACAGAAGTTCATCGATGTTTGCAAGCTAAATGAGTAACTTGAATGCCATAGTCATTGCC
GG
>TeaL_131524
CTTCCTTCCCAACACCCTAGGTCAGATAAAAATTTCCACAGTGTGAAATAGCATGGTCTA
AGCAATATCATTTGTCAAGCGCTTGTGCCGGTTGTAATGCATCTCCAAGAAGACCTTTCA
AGTCAACTAAATTACAGATTCCTCTCCAGCTTCTTTGCCTGGAACAATAATAATGGGTGC
TGTTTTACAGTTGTGGAAACAATACTCGCTCACACTTCCCTGCAATACACTTTGGATTAA
GGTTCGGCCTCTGGTACCCATTACAACAGCAGCAGGTTTTATCCTTTCTGATTCCTTGCA
AATTGCCTTTCCTGCATCTCCTTCAACAACACGGCCAATGTCTTGACCTGAGCCGTGACC
TCCCAATCCCCAGCCGCCGAATCAGCGCAGACGACATCCGGGTCGGGTGGATGCCGCCAC
AGCAGGAAGAAGCGATTTCCT
>TeaL_131525
TTCAATGATTGAGGAATATGCATGTAAGATTTTAAGAATAGCCTATCCCTTGGAACTATC
AATGATTGCCAAGAAAATATGCAGAAGTAACTGTTAATGACTCTGCTCTATGGCAATGCC
TGTGCCAATTGTTTAGTATATGTAGATTTCCTTTGATGCATTATTAGAATTAGTAAATAA
ATTTATATTTCTTCTGCTGCGGTTGCTTTTAGTTACTCTAATTCTGAAAGCCAAGAGGTT
TCAATGAAGATCAATTGCACTGTGNNNNNNNNNNNNNNNNNGTCTGCCACTGGTGCTAGA
AAGATGAATTTTGAGGACTTTTGCCACATTGCCTATTTGTGTATAGAACAAATAGGCCGT
AAATGTCGACGCTTTTTCAGTTCGTCAAACTTCATGAAGTTCAAGAAAGATGAGTCAGGA
AGAATTGCCATCCTGCCATTTTTCCTTTATGTCATTCGTACGGCTCTGATGAACTTAACA
AATGACAACCCTGTGTGCTGTCAGCAAATTGCTGCCTGTGGAGGATGGGGGAAACCTTGT
CTTCATTGATTGCTGGCCACTTTCCATCATTTAGTTCATCTTTGCCTCCCTTCACCGATA
TAAGAAATGATACCTTGTTGTCCA
>TeaL_131526
AAGTTCTTGAATTCTTTGACCATATTTTGCATCTCTCCAAGCAATTTCTGACCTGAAAAA
TGAAAACACAAATTAATTCAGAAACCGCTAGAAGCATATGAATAAACTAACTATTTGTAG
AGATTCTTCAAGTCTAACAAAAGATAAAGTCCGACCGATCACACCCTTTCAAATGTCTTA
AGACTTGGACAACAAGGTATCATTTCTTATATCGCTGAAGGGAGGCAAAGATGAACTGAA
TGATGGAAAGTGGCCAGCAATCAATGAAGACAAGGTTTCCCCCGTCCTCCACAGGCAGCA
ATTTGCTGACAGCACACAGGGTTGTCATTTGTTAAGTTCATCAGAACTTGCCACAAGGAG
CATAGTATAAGTGTTGACAATCATCACATGAATCACAACCACATCAAACAGATTCTCAAT
AAAACACATTTTTAGCCACTCCATTGCAGATGCTCTCATCTTTTCTCCAACTTCTATATT
TCAATATTCTATTTGACATAAGTAAAACCAATAATATAAAAAATATTTGGAATGGATGGG
CAACTTATTAACGTTGTAATTTATCAGAGATATTTTGTTACAGGAAAGATCATGCTCTCT
TATTCATTTTCTATTTTTCTTCCTCGAATAAACAACACACAATAAAATCCTAAAATCAAT
CAAGTTTCAGAGCAAAGCACACACCCTTGGGAATCAATTCAGAACAAAGTGGCTTAATGA
CAGCTATTAATGTCACCAACTACATGTAA
>TeaL_131527
GTCACAATCATATTTCTATTAAAAAAAACAACTAAAAACTAATATCTAAATAAAGAAAAT
TGGAGTTCAGACCTCACAAGTTTCCTATGAATGATTTTATAAGTTACTGATGGAAGCCAT
TGCAATTCTCACCATTTGAATCAGCCATTGATGCAAATCTCTCTCTCTCTCTCTCTCTCT
CTCTCTCTCTATCTATACACAGTAGTCAAACAGTAAAATATTGCTATAAGGTATTGGAAA
TTAGATTAGAAAAATAATACCCATTTGGAGATAGTTATATAGCAAGAACAAGAATCAAGA
AGAGATAGAGAGAGGGTTGAGATGAAGAGGAGGAGAGAGATGGAGAAGGGGTCAGAGCTA
AGGTCTGCCATTGAAGAGCTATCCATGGTAGTTGTCAAAGTCAAACCTGGTGGTGATGAT
CATAATGATGCTGTCGCCCATATCCCCACCCAACCTTTTCTCTTTGTCTGCAACTTGGTC
ATTCAAGTTCTTGATAAGATAGGACCAACGATGTCCTCAGACAAGACATGGATCAGAATA
TCCAGAGATTGGAGAAGATGCATGAATCTGACCCTTCAGTGCACTCAAGTTTGGTTGAGA
TATTGAAGAAAGAGGCAAGTGAAGGCAATGCAAGAAAGAGCACCAGCTGTAGCAGAGCTT
TTGTATGGCTTACCCG
>TeaL_131528
CACAAATTGATAATTATTATCAAATCATTACAAGGATTGGTATTAGTTTGGTATCAGCTT
TATTGAATGATGTGTTTGTGAAAACAAAAGCAAAGTCTTTTAAAGCTTCTTCTTCTCTCA
AATAATTTGTCGGGCAAAACAAAAGGTCCTCTCTCTCACTCACTATTCTACAGATCTGAC
TACACCACTGCCTTAATCAGCCTGTAGGTCAGATTTTGTTGATGCTTGTAAGACTTTCAT
ACCCAATTTGAAACACCTTCATGCTTGATCTTCTCTCTCTCCTCTTTCTCTCTCTTCAAT
TAATAATTCTTGGGTTTTTTTCTTCAACTACAAAAACATTAGTGAGTGAACCAAAACCTC
TTGATGGACAGATATTGCACATCTCACACATTGATTATACATTTCTTGATGGTGTCTTGG
ATTTATTCTCATGCAAAACCACACACACAAAAAAAACTATAAAAAAAAATAATAAAAAAA
AATTAAAGACATATAAAGTTATGAACCAAAACCTCTCTCTCCAACATCTTTAGCAAACCA
AAACAATACTATCCTCATCCTCATCCTCATCCTCATCCTCGTCTACATATATATATGAAA
CCGATACATACAAATATAAATATAGTTTTTTTTTTTTTTTT
>TeaL_131529
TTTAGTGTGGAAGGAGCGAGGTTCAAATCTTTGCATTTGCATCTGTTTCCCTAACACTAA
AGCAATTCAAAGTGAACATTCACATTAAACAAATCAATCATATGGTAAGTAACAACAAAA
AGTTTGACAAAGTTACAATTCATAGAACCATTCTAGTTTCCACATCCAAATAAGGAAAAA
CCACATCCTGCATCTAAAAGAAAGGAGTTCACTGCAACCAGACATCCACATCCACATCCA
ACAACTAAAAGTTATAGAACCAAACATCATTCATCCATACACACCAAACCAAAAGGAAAT
AGTTCACATCTAACCCACACCCTTTCGTAACCAAGAAAAAAAGAGAGGCTTAAATACGTC
AGATTTGTCTAATGATAACAAGAATATAATCATTGCACAATTCATGGTTGTGTACAACAA
TAAAAATCCTTACATTAATTCATTAAGTATCTTACATTTGCAGAACGGTGGTGCAATTTT
TGCTTACATAGACATCAGAAACATTAAGGGCATGTTTGGTTTGTCTCTCAAAACATGTTT
TTGGAGAAAAAATTCCAAAAACATGTTTGGTTTGAAAATTATAAAAAAAAAAAAAAAAAG
TTCCAAAATCAATTCTCTCTCTGATCCATAAGATCAAGGCCAAGATCCAGAAGTTGCCTG
ATCTGTCAATTCCTCCATTGCAGTGCTCCATTATTCTTGAAACAGATGGATGCAACCTAT
TTATAGAGAAAATATCAAGGATGCATGCAATAATGCCGAGTACAGTCAGATTCTTCTTCA
TAATACTCTTGCTGACGCATTATCCAGGCTTGCGTCGTAGATGCTGACTCCGTCCCAGAT
GACGCCTTGGAAGAAAATACCTATACTGTTGAGTTCAACGGTATAAATTCAAAGTCAAAG
GCCAACAAGAAATTAAAGGGTGGAAAAATGTATATAGGGGATAATTGGTTTCGAATCCCT
TATACATACAGTTTCCCATTCAAACTTGGAGGAAGGATCCAGATGATTATCGGGTGCAAC
TTCATTCGAGCAATGTATGGAGGTGTGCGAATTGAAGGCGACAATGTTACATTCTACAAG
AATGTAATAACAATTCAAACCCGTCAATCAGTGAATCTCTTGGAGGAACTTGAAGAAGAA
GAGGATTTTACAGTGGATCATTATTATGAGCCTTCAACTGAATGGCTTTTTCACTCCACT
TATATTAATCCTCATTTTGAGCAACAATTTGAAGAATTGATGATGCAGCTCAAAACCTGT
GGAATCATAGGCGAAGATCCTATGAAATACTGGTCGCACAATCAGATTACCTGCAAATTG
GACCTGAAGAATCCTGA
>TeaL_131530
ATAATTGTTTGTTTTTATTTACATTGGTATCAGAGCCATTGATGGATATTTTCGTGTTTC
TATTTTTACATGCGTATATATACATGTATATGTATGAATATTAATGGAGGAGGAAGATGA
AGTGCACGGTTTTTCTTTTTTGCATTTTAACTCCATTTAGATTGAGAGAGTGATATACCT
CAATTTTATGTTGCTTAAATGTTATTTTTTATGCCATAAATGTTTTTATTGTGAAAAATG
GAGTCCGTCAGTACAAAAATCGGACCGGAAAACACCGGGGAAGGCGGCGCGTGTGGTTCA
CGCGCTGTATGACGCCGAGCAGCAGCCCCACGCGCCACCACGCGCCTCCACGCGCTGAGC
GCGTTAGGCACGCGCCCCCACGCGCCACACGCGCGATCTGTCAGCTTCCTTCCACACGCG
CGCGTTAGCCGCGCCGCTTCCAGCCGCGCCACGTGTGCGACACACGCGCGCCATGCGCCG
CGCCGCGCCGACTCGCGCCGAGTTGCGCTGAGCCGCGAGCCGAGCCGTTTTCCCCCTGGC
TTGGCTCTAAGGCTCTG
>TeaL_131531
GTGGGTTTGGGTTGAATGAATGAATGAAATAATTATTAAAATACTCCTTTTCAGAGTATA
CTCATTTCATTTCAGCGGATAATCATTTTCCTTCTCAAAAAGAAAACAAAAAGATATTGC
GAGAAAACAAAAAGAAATTGTTGGAGACGGCATCGTCACATATTACTTTCCTCGGTTTCG
ATGCATTTTGAATCAGAGAATGGCAACACAGCGAGAAAACTGAAGAGAATCACAATGAAA
TGGTTCTCTCTCTGTTAATCTCTGCTCTTCTATTCAGCTTCTAGTCTCTCTCTCTCTCTC
TCTCACATACAAGGCAACATATACACGAACACATATATATGTATATACAGAGAGAGACAT
CTGGTGGTGCCTTCGCGAGCATTTTCTTCTGTGGGTGTTTGGGTGCAGAGGTCCGACTTC
AGTTTCTTGTTTGGTGGCGGCTTAAAATTCTCTCTGCTCAATATATTGCAAACATGCTGA
AGTGTAGATGTTGGAGGATACTTAAAACCACCAGTCTTCTTCTGCTTACTATAGATTGCA
ATGACATTCATATAGATTACAGTTGAAGAAGTCAACAATATCAGATTTAGAAGAAGCTGT
ATTGGAGACTGAAAATATGGCTGGTCATAATCAAGACTTCTAGTCTACCATATCTGTTCA
TACTCTCACATTGTGACAGCTATTGGGTGCCACAGAGCGCACACAAATGGATGGTATGGA
TGCATTTATGGCACTGCTGCATGCTGTAACAAATAACTGTTCCTCATATAGTATATTCTC
GGCACAAGTTACTTCCTACTTTGGCTTCCTTGAGAACAAGTCCCAAGAGTTTCTCATAAG
CCTGGATTGCTGATCCAAGTGTATCAATCGCTTTGCTCCTATCCCGTGCCAAAACACCCA
ACATCTGTTCCATCCCCGTCACCTCCCTCATCGGCCTACTCAGCTCTCTACTGGTGAACC
CCGACCTCCATCTGCTAAATTCATCATTACCTTCACTTGCTCCAAGTCCGTGGCTCCCAC
AATCACCAAACCCTTTGACCACAACAAGTTCACTAATGCTTCCCATTTCCTCGCTGAGAA
CCGTAACCACCTCTTTTCTAAAAACATCCCAAATCCAAATGCTCCCATCGTCTGAAGCAG
TAACCAAATTCTGCCCTCCGTTCATCATTGCCAACGCAATCACTGCTCCCTTGTGTTTCC
TTGTCCACGTGACTAATTTATGCCCTTGTTTCACCACATGTCTCCCTACGCCCTTCATCA
CTCCGTTGTACACCGAACCATCCGATCCTGCAACGTAGAACTCAGATTCCGTGGGGTCCA
TTTCCACACCCCAAATTGTACACGGGAATGCTACGGTACGCAGGTGGGTCCCATGCATTA
GGCTCCAGAACTTACACGTGCAATCTAAAGAGCACGAAATTATAGTACAATTGGATGCTC
CAATCCCGGTAGTGACAGAAGTGACGGTTGATTCATGCCCATTGAATCGATGCAATACAA
GTTCAGTCGACTTGGAAGACGTGTTCTCCAGAAGTTTATAGATTGGAAAAACCGCAATGG
TTCCATCATCACTGCCTGAAAACAAGAGTGACCCATCATCATTGATTGCCAGGCAAGACA
CAGGCTTTCTATGAGCAAAAATGGTTCGAATTGTGTCACTCGAAGGGACTGAGAGCGCAT
GGACATGGCCTGAAAGGCCACCAGCGAAAAGGTACGAGCCGTCAAAAGTGGCGGCAAGTG
GACCAACTGGTTCAGTAATAGGGATGTGGTGCGAGGCGGTGGAGGACCACCAGTTATAGA
GATGAATGGAGGCTGCAGCAGTGTCTGAGGACACATGAGAGGCGGCGATGAGATTGTTCC
CAATAACCACAAGGCCTTTTCGAGGTGATCGGCTTCCAGTGAAGCGAGCTAAGGTGGTGC
CTGAGGAAGCATCGAAGGCAGTGATGATTCCATCTGGAGAGCTAGCAAGGATGATTTCTT
GCAAAGGAGATGATGCCATTTTTTTCAGGCAGGAGATGGGGAAAAAAACTGTGAACACGA
GAAGTACATGATGAGAGAGGATATGTATATATAGTTGTTGGAAAGGATGAGTTTTTATTA
AATTAATTTTGGACTTTTGCTAGGTAACTAAAAATTTCTGTTTTATTTTATTTTAAATTT
ATGAGCTTGACTGGGTAAATTGTTTCACGTGAATTAGCTGCACAACAATGTCATTTATGT
AGAGTGAGTTGGTGAGCCTAGTGAAGTATTGTAACGTAATTTCCTACTTTGACCGTCATA
ATACTTTTTTACTTTTCATTCATAAAAAAAAAAGTATGTTGAAGACTCTATT
>TeaL_131532
AAGAGACATCCAAAGCTAATCCTTTTTTTTGCAAGATGATAATAAGTTCAGTGATTATAA
CAAGAAAAGAGTACTAAAAATGTTTATAGTGTTTCTAACCGATAAGAAGGTTCTCCCACA
GCAAAAATTTTGATCTCCAATTGGCACATGCGAGCTAGCATCCAAACCTATAAAAAAAAT
CAAATCAACTAATCTATATGACAAAAGGGAATAACAGGTACGAAATAATGAGGGCATAAA
ATCATTGTAACATTATTCTTTGGATATAGAAGGGCATTAAAAATACCTTTGAATTAATCC
CAGTTAAAAAATAACAATAGGGTCTGGGCTCGACCTCCCAATGTACCACATCTTATCACA
TTCCAATATTATAAAGAATTGCCCACATGAAAGTCCTTAGTTCAGATTCCTAGAAATTGT
CTCATAAACTTCCAATGCCACCGTAACAAAAAAGATGCCTCTCTTGGAAAATTCACTGAT
GAGGCACTATAATCTGTAAAGTTAGTAGTCCTTATGTATGAGAAAATTGAGTAAATTTGA
CACTAGGGTGAATTTTTGTGGACACAGGAAGCATCAACGTGTTCTTTCATAACTAAATAT
GATGTTCACTTCTTTTCTTGTTCTCCTCCTACAAATATGAACTAATTTACATGAACTCAG
TGGTCATTGGTCACAACTTTCTTCAAAGTCAGGATCAATTTATTTGGTTTAGCAGAAATA
GAAGATTAATTTGACTACATCTAAACAGGAGCTTTTTATCTGTACAAGTCAGACGCAAAC
TAAAGAACATATTATGCCACACAGCTGGACAGGGCATGTAAACAAACAAGGAAGCAGGAA
TTGCTTGTTTTTAGGGGCAACACCAGATATCAAGAGCCAAACTTTATACTAGAGAAAGTA
GTTGACATCAAGTCACAATTACTGTGGCAGGGTACCTCATTTTCTGCAGCTTTTTT
>TeaL_131533
GTTATTACACTCTTCCCCCCTTTAAAAAGTTTGATCCCTCAAACTTATTTTATCTCAAGT
TGCAAATAACTACAAATACCGCTGTTTCATTTCCTCTTCTCTCTCCCAAGTGGCTTCTTT
CCCATAGTGTTTCTGTCATTCAACTTTCACCATTGGAATTGTCTTGTTCCGTAGCTGTTT
CACTTGTCAATCCAAAATTTGAATCGGTTTCTCTTCATAGATCAAGTTGTCATCCAAAGC
AATCTGACCGTAGTTTATGACATGGGACGGATCTTGGAGATAGCCCAAGAGATAAGACTG
ATCCAGCACTTTGGTCTTCATCGAGTTCGCC
>TeaL_131534
CAAAACTGGAGCATTTAACCTTTTAATGAGGTGAAGGGGTTTAAACCGAAAACAAAAGTA
TCAGAACAATGTTTCAAAAACTAAAAACAAGGCCATCGAGGAAACTGGTTCCTCCTATGT
AGAAGAAAGTCTGTTGAGATTTCTACATTTTAATGAAATTAATTATTAAACAAACTTCTA
AATTACAACAAAGAATATGAAATTTGACAAAAACTACGAAACAAATTGCATCCAAGTTCA
CGAGCCCTATTCTTCGAGCAAAAACAAATCAAATAGCTGAGAGGCTGGCCCATTTTCCGA
GTTCGTAAGGATCACCATAATAATACAACTTGACTCTATTTGACAAAGACAACCCGGCAG
CCAATGGCAGGGGTCTAAACTCAGAATCATCCTGTTCTGCCAGGTCATCCGTGAATGCGC
CAACATCTCCAATAAGTCTGAATGAAATTCGGTGGCTTTGAATTAGTCTAGGAAAATCAA
AATACATTGCCGTCCCAGTCTTAACCTCTGGCAAACGATACTCCGCAATGGTAACCATGT
TATGAGGTTCCTGGAGAGCAGATACTTGGATATACAATACAACTGGGGATATATGTCTAT
CTTCTAAATATGATGATGGCATATTCCACATATTTACATCAGAAGAAGGTGAATGGGTGA
CTCGAGGCCTTATTGCACTGAAACCATCGAGACGAAATCCTGCCAGCAAAGGTGAAGCTG
GTGATAGATACTGTTCCAAGACAAGATCATTGTCCATTAACCTCTCAGCCTCTATTGGGA
CCTTGAATCTATTTAGTTGTGGAGCTTTGTCCAACCAGCTTCTAAAATTTATCTGGTCAG
AGCCCTGTGGTGATGTGAGCCCCATATCTTTTCTCACAGGGCTTCCAACCACTAGAATTC
TTTTGGCATGAAGACATGGGTCACTTTCAACTGGCCCTCCGAAAGAGGCACGTCGATCAA
GTTGTGAAAAAGGGTTTTCATCTAGTGACAAAAGATTAAAGTCTTTCTCAAAATTAACAG
AACTTGAAACAGTTCTCTGAAGGCGTAGTGTTATCCAAATGATACGGCATCGAACAGGAT
TTCTAAAGGCTAACTTTACATGCCTAGGAACTGTATCCAATTTACCCAAATTTTCAGTTC
TGAAAAGTTCTGAGGAAGATGTGATCAGGGAGCGAACATCCCATTTCCCCATACATGATC
TTTCTTCCTTGTGTATTTTATTGCTGGCCCAAATTTGCACAGTTGGAGCATCAGACATCG
AATAGCCACAGGGACTAATGAGTAGGACCACCCCCGAAACATCAGAAAGATCACCAAGAA
CAATAACAAATTCAACACAGGAGGTATTAGAAGGAGCTTTCCAATATGAATATGAATGTT
GTAATCCAGAATCAAGTGGTGCAAGCAATGACAAGAGTGGTTCTGAACCTGCTGCTGTTT
CAACTGAGTGTAAAAAGCTGGCAAACGGAAATTCGGCAAGTGATTCTTCTCCATTAAGTA
ATTGTCTTAAGATTTTAGCATTTTCATGTTTATCAGAAGACTTATTTATTTTAGTAGGAT
AATCCCTTGAAGAAAATCCAATGACATGGCCCAAAGCTTTCTGTGCAGCACTGTTTGCAC
GAGCACTTCTGCGCATGCTTATCAAGACCCTGACATAGTCCAAGATTAATGCATCAAGCA
CAATATCATTGCAGCATAGCTTACAAACAACTCCATTCAGATCCATTGAACGATTTGAAG
ATACATCAGCTGGGCTGCTATGGATTGATCCACCCTGGCTTGATACACCATTATAGTTTG
ACACCTCCTTTGAGTTGTAGCTTGCTAGCAGAAGAGCTCCTCTCCCAGCAGAACAAAATT
TGCAAACCTTTCTCTCACATTGAGAACAAAAAAAGACAGATTGTGAAGATGCTGAAGCAG
ACAAAGTAGAGGATGCATGTCCATCTGCCCCAGCTTCAGCATGAATCTGACACATGCCAC
CAGAACAACTCTCCCCAATATTAGCAATATTCCAGAAATCCATAGAACTATCATCAATAG
TCTCCAGACCAATAGCAGCAGTAATTTGGTCTTCAACTGAAGCCTGCCCAAGCAAAGCAA
GAGTGTTCGCAACCCTGCATAACTTTCCTATGTACAATTCATCAAGCAATACATTTGGAT
TTACAGTAGCATGATCAATGCCAATTGACAATAAAGCTCTATCTCTTTCAGCGGCTGAAA
GATCTAGGTGAAGCCTTTCAATTTCGAGTTTCATAGCTTCTATGAAACCCAGTTTCCTTT
CCACATTGGGGCCTGAAAGGAACTTGAAACAATTTATGTATTGCTGTGCACCACTGTCTG
AAAGTCTTATGTCTTGTGACAGAGACAATTTAGAATCAGTTTCACCAGTCAGGTGTGCAG
TTGCAGCTTTGTCAGGGATATCAAGAAAGTCACTTCCCTCATGTACAGAATTCCCCATCA
CTGGTTGAGAAATGGATTCTGAAGGCGTGTTGTTTCCCGTCAGATGGTCTACCCATAGGT
CAGAAGATGCATCTGGTTGCGCAGGTGGTGACACTTTTTCATTGGATAAAGCAGCAGCAC
AAAATGGACTCATATCCAAACCAGACGAAAAGATACTTTTCCAAGGAAGAGAAACTCCAA
GAACTTCTACCTCACCAAGAGTTAACAGGGTTGTTCCAGTTGCGCCAGGATAAAAGGTAA
GTGCGACAACTCGAGTAAGAAAGTCTAACTCTCCCTCCAGTTCTTCATAATCATATAACA
ATGCAAGACTAGAAGTATCCTGAGAATGGAAGCGTGAACCTGCTCCAGTGACAGCCACAT
CCTCTGCACTAATTGGTCCTGGTAAAGGTATCAGCATGTTCGTGCCATTTGCACATTGAG
GTATAGAAGCACCCTCAACAACAATTTTAAGCCCATCCAAATTGCGTCCTGTCCGTACAT
CAACTGTTGACGGAAAAGTCGAATCATCTGAACCATGCGAAATTGTAAGAAGAAGTTGAC
AGACATGGCAAGGCTCCCCAAGATAGATAAAAAGCTCAATCACATCTGTTGCCTGTGGGC
ACACCCAAATTAGGTCTTTTCTCTTGAAACTAAGAAGACTGGCTCCATCATCAGAAGTTG
GAGACATATTGGGGACTGGCTTAAGTAAGCAAGCAGATGGCCGAGACAGTACATGTAAAG
GCTGAACAGGAACTGATGGAAGATGCTTGAAAAGCCTCAATCCAAGAAACATCTCTAACT
GCTTCTGACGAGAGCTATCTACAACTGCATTTTTATATCTCCTCTGCAAAGTGATTTTCA
TATTCTGCACTGCAGAAAACTGTTTAAATTTGCCAGCTTCCTCATTAAAGATGCTTAGAA
TTTGGCTGTGCATAGCTTCAGAACCAGTATACAATGTTGCATGAACATCACCGGCAAGAA
GGAAAAGATCAGCCAGTTGAGATATTGGTGACAAAATTGTTGATCTCTTAAACTCCTCAA
ATGTCATATCAAACCTCTTCCAAGGTTTGTCTGGACATGGATGATTCCAGGTGGTGGTCC
TAGTATTGTGATCAATATAATATGTTTTCCCTGTTACTGCATCAGATCGTTTCTCCCAGC
CTGGTGGCAGTGGGGCAGTATATCCATCATAATTATTAGTAGACTGAGAACCAAATGCGA
GATCACTGTCAAGAGATATCCCTAGCCGTCTACATTGCTCTACAAAAACTTGGAGAGAAC
CAAAATAACTAGCAGCATTGGTTCTATCCAAAGAATCTGCACAGTTAAAACGTATAACTC
CGCTTTGATGTGATCTCAGGCAGAATGCACCTTCAAAATCATCATTAAAGATGATTTCAC
CACTGCATTCGTTAATTCGCTCCTCGCGAGAGGGCAAATAATCCCCCTCACAAATGCCTA
CAGACACTGTGTGTGCCTTTAGAAGTTTCCACAGTCCTTCAATTGTTTGCTGCTCACCTT
TCAATTTTATACTGGCATGCCAATCATAGTTTACCAATTGAACTCGAGTGCTAGGAAGTT
TCCCAGTTGATCTGATATAGTTCATGGATTCCTCAAAATGCTGCACTAGAATGAACTCTG
ATTTTCCCTCTGCATTTCTAAGCAAGTTGATACACACAATTGGAAGCAAAGCATTTTTCT
TCTGATTCCCACCAACAGCTGCATCTAGGTTCAGTGCACCATACCTCTTACTTAACCTCT
GATAATACTGTGCACTTCCTTTATAAGGATCTTTATCTGAAACATATATTTCTGCTTCTG
CTGCAGTGATCTTTAATTCTGCCCCCCACCAGATCGGAATTGTTCCTCGTCTCCAAACAT
ACGTGTTGAATGGAACACTTTGACCAGCCTTTTTTGGGACCCATACGAGTTGCTCACACT
CAACTTCATTGCCTGTACTGAAACATGAATTTAAGCCCCTTGCCAAGTATCGAGTACCAG
GATGCAGCCTGCTTCTTCGAGCAGTGAGAGCAACTATTCCTTCTTGCTGACCTAAACTTC
CAAAAGTTCGACATTCTGCAAAACCCTGCAGAAGAATGACACAATGCTGCGGCAAACCAA
TGTTTTTGAAAGGCGTTGAAAACCATCCATTCCAAACAAATTCATCATCAGGATGTTGCA
AAGGCATACGGCTTGGAAAAGGCCGAGTAATATCTCTTGTTTCGCAAAAGTAGTGCTTTC
CATCAATATCAAGTTCTGTCAATTCTTGAGCATTCTTTGTTTCTCCTTTGCCCTGGGGTT
GAGGATTTTGAAGTGAAATTTTGATCCATTGGCTCTCGGTCACCGTACATATACACCCCC
CACCAGGCAAATTTGGAATGCTGGGAGTCAACCTGGTTGCAATAAGAAGCAATCCAAAAC
TCCCTAGGGCTGCATAACCCAATATTGCCCTGGCATAAGCTATACTCTTGCAAAGCAACT
TTGATCCATTAGTAATGTAATCTAAAGCTTCATTTTGCGAGCTAAAGACATCATAACCCA
GTTTCCCAGTATAGCGAAGTGCTCCAGTTGTTGGGTCAACATAAATCACCTGAGTGTCAC
TCCTAGAAGACAAGCTGACAACAATATATACTTCACTAGAATCCAGTGTAACCACAACAA
CAGATGTGTCCCGAAAATGACTGGAAGGTGATTCCATGATCTCTGTGTGGCGATAAATTT
GATTTGGTGAAGAGAGAGAGAGAGAGGGGTTGACGATTGGTGATGAAGAATTACCAAGCA
ATCAAGCTTTATGTTTGTTATGTATTGTGAAGGAAAATAGAGAAATTTTTATATCGATTG
ATTCATCGCCAGATTCATATGGTATTTATGCATTCATGGTGTCTCACTCATCTCCACACT
GCTTTTGCGGGGC
>TeaL_131535
GAATTGAATTATTTGTTTTTGGTTTGGCAGTATATCAATGTGAATTGAATTATTTGTTTT
TGAATTGAATGTGAATGAAAAATATATGAATTAAAACCAATGTGAATTGAATTATTTGTT
TTTGGTCTGGCAGATTGACAGTATATCAAATATATGAATTGTGCACTTGCACTATCTTTT
GCTTACCTATGTTTTGGCAGTATTTTAGGAAGTGCAACGCACAATTGAATTATGTTCAGG
TTGTGTTTTTGAGAAAGTGTACAATTTTAAGGCCAAGTTTGGCATCTACTAAAAAATACA
AAAAGTCAAAAAGTCACTATCCTATTTAAGTCACATCATCTTATTTAAATCACATCACCT
CTCTAACACATCACATCAAACCCAACCCAAACCCAACCCATATAAGCCAATAAGTCAAAA
AGTGCACTTTTTTAGAACATCCCAAACCAACCCTAAGTTGAAAATTTGTAAACTTTTGAA
CCGTGAAACTGATTCGTATCCATCCGCCAATCTGCATCTGTTTGATTGACGGACGGATGC
GGATTGATTTTCTCTGATCTGCCAATCTAGCAGATGGATGGCGGATTGGAGGTTTCGTGG
TTGCAACCGATCCGCGCCCATCCCTACTACGGAGGGACTGTTAATTTAGAGCAAAAAATT
TTTTGAACCAATGGACTATTATAGTTGAAAAAAAAAAAAATGGACTATTAATCCCATGAA
ATAATCCCTCACATCCTACCAAACGGGGCCTTTGAGAATTCAGTAGCGTCGGAGGAGGAG
AGAGTAGAAGACCTAGCTAGGGTTGGGTTGGGGTGAGATCACCAGCAATGGCGATGCAAA
CTGGCATGGGCCTCTCCAAGATCTTGATCTTGGTTGGAGCAGGGTACACTAGTACGATCC
TGGTTAAGAACGGTAAATTATCTGATATATTGGGCGAAATTCAGTCCCTGGTGAAAGGTA
TGGAAAAAAATGGGGAATCATCAGAGTCCGACTCTGACGTTTCTGATGCCATCGCTTCTC
AGGTGCGTCGGTTAGCGATGGAGGTCCGGCAACTAGCCTCAGCAAGACAGATAACTGTGT
TGAATGGAAACTCTGGCCAAATTGGTAACATGACCTCTCTTATAGTGCCAGCTGCTGCCG
TGGGTGCATTGTGTTATGGATGCATGTGGTGGAAGGG
>TeaL_131536
TCAACTACAGTTATTTGGAAATTGTGAGTTCCCTTTTCTTTCCGTTGGTATATCAGAATC
ACAAATTTGGCAGTTTTCTTCTGTGTATGTGTATTTGTCCTCTTGTGGTATTGGATATGG
ATGTGTATTTGATTGGCCTTTTAACTTGTTGGGTGTATATTCTGCATTTGTATGTAATCT
AAGGATGTGTATTTGGTTGGCCTTCTATCTATTTTGGAATTTGCTTTTCTGTTCTGCAAG
ATGGTATTTTGTTCCTGTTGGTTCTTATTTATAGAAACTTGCTATGCTTGGATCATTTGA
AGCTTGCTATCCTTCCTACACGAACTACACGAATGATGATTGTCACACTTTGCAACCAGT
GGTTGAATGCTGAAATAGTGAAATTTACTACTCTATTGGCCTCTGTTAGTAGAAAAGAAA
TGATGCATTATACAATGCTTGCCTTTTGGCTTAGAAAGTCTTTAGGCAGGCCATTGTATT
GGAAAATATGCACAAAGCGTGACCTGGTCAGAAGTTGGGTTTATTCCTACATCTTTAGGG
TTTTGGACTGTGTTTTGTAACTATAGTTTCCAATTCCCTTCGTTCTAAAATCATGATATT
ACTTTGTTCAATCTTGTTGGCTTACTCATAGGTGGACTGAATCTTTTATGTACCACTCTG
CAATTTTTTGTTACAATACCAGTTGGAT
>TeaL_131537
GCTTTGGCTGTTCCAGCATATGAGTTGGTACAAAACATGGCACTCTGTCATTCCGTCTCT
GCTAAGTGACCACATTTGTTATACTGATGATTAGCATATGTCGTGGTTCCATAATTCTTA
GCTCATTTTTTTTCTTTTTTTAATTCATTGATTGTTAGAGGCTAAAATATCTTAGTGGAT
ATCTTGTTCCTGAGTTTCCTTTCGACTCAACTCAACAAGCCTTAACCCCATTTTCTTTGG
GTTGGCTACATGGATTGGTCATTAGTTGGCATTATTCAAAGCCACATCCCAACTACTTGA
GTTCAGCTTCTTATTTTTTTGACTGGACAGTGGTTTTGAAGCCTAGCTGGTATTTGGGTG
GCATCCCAATTAACCTAGGGGTAAGTGCGTTTAAATTTTAGGTACGTGAGGAAGAGTGAC
CTTTAGACATGTTTTAGGTTGTAGTCAAGTATTTTATTATTTGTAACCTATTCCGCAAGT
AATAGTCAACTGTTTATAACCTGCCCATTGTTTATTGAATATAACTTGAGTCATGTCATT
TTTGAGGATTGTATTTATTTTCTGCACCATACAATTCTACAAGTAGGGCCCTTTAAGGAT
TTCATCGCTCCTTGTTTAATGATTATGTATGATTTCTACAATGAATCTCTTAATTAAATT
TGTTCTTGAGTATATCTTCTTGGCCTTTATTGGATTGAGTCTCACATGGACTCTCCATTC
CAGACATCCACCCATCCTGATTCTATTTGAAAATAGATCGAATTCTTGGGAAAGACTATG
GTACGCGCCCCCTCAAAGGGTATGTACTATATGCACCTTGTAACTAAAGAAGAAAATAGC
ATAAATTAATACTTTTTGAGTCATAACAAATAAAAAAAATCATAACAAAACAACACATGA
GGTATAACTATAGATCTCATGAGTCATAACTAAAATAAGATCATAACTAACGAAGTTAAT
TGGTCACAACTAAAGAAGAAAATGACATAACTTAGGGGTGTGTATAGTAGAATTTCCCTG
AATTCTTTTACCCATATATCATTTTCTGCATGTGTAAGGACATCTATATTTCATTATGGT
CATTGTGGGATTCTGATGAATGAATTTTTGCTAGAACATATGTGTTCATTGAATTTTTAT
GCGGCAATGAAACATTTCACAGATCTTGTTTTTGCATCAGTTGTAAGTATATCATGGATT
GAGTTGAAAATTTCCCCTTTTTGTTTTTTGGTTAGAGTGTATATTGTGATTATGAAATTG
GTAGATGCTCACGTTCAACAACTTGATCAATATCTGAAAAAATTTGATGAAGAGCTTC
>TeaL_131538
CTCAACCTGTCAATGAAGAAGACAAGCGTGCAGCTCAATTTTTAGTAGAAACTGTTTACT
ACTTTAACTGTCATATTGCAACTCCCCCTCTGCCTAACATTGTGTACAGAAGCAGCAGTG
GAGAAGAAGACATCCTCCGCCATGTCTTTCGCTGGGATCTTTCCCCCTATCAGGAGGTCT
TTCGGAATGGATTCCAAGCAAGGCGTCAAGAAGGCACTCTTGATGAGGTCTACTTCAATC
TGGAACACTACATCCATCATGGTGGCAGGCCTCTTAATTCCACCCGGCCCGCCACCCATG
CTTTCGTTAGCACCACGCTTAACAGCGCTTGGCATCCCAGCCTCAACCTTGAGACCAAAA
TTGAGGTATATCGATACGAGATATATGCTCCCGGTGGCATTTGGGTAGCTGAGACTCTTG
GTGATCGTTACCAGTACGCTGCCCGAGACGAGGTTTGCTTTGTTGCTGGCATTGCTCCTC
AATACATCCGATCTGCTCAACTCTTCAGCCTTATTGCTGGCATGATATATACCAGACGGG
AGAAAATAGATAACGTAATAAGAATAAATGGGAAATTCAATCCACAACGCATCCACCAAG
GTTGCTCAACATTCGGAGGCCAATATTTGATTGCTTGGATGCAAATGGTGGAAGGGTGCC
TCTAACAATTAGTATTTACCGACCCAGTGCCGTCACCGTCTCCGTCTCCGAGCAAGAGAA
ACAAGTGTCCAAGC
>TeaL_131539
TGCCCGTCTCCTTCCATGCACTGAAAGAGGTAATAGCTGAGGCAATTGCCACAACGGTTG
TTGGTTATTGTGACCATAGTCTGTACGATTGTAATTAGGATAATAATTGTTGGGAATACC
ATTGTAATTGTTCGCTGCCGGGACCATGTAGCCATTATTGTTGGAGGCTACCGGGACATT
GTAGCCGTTGTTGGAGTCATGGCATAGCACACCGGACAGCAAAAAGTTTGAGCACCGTTT
GGCACTGCTAGTAGCACCCCACAATTGCATCTCTGTCTTGCCATTTTTTTGTAGATGTAG
TAGTGTGTGTAATTATGGAGAGAGTGGTCAGTTATATTTATAGTATGTTTGAGGAAGGAG
ACAGGTTGGTATGGTGTATGAGGTGCTTTTTTACTGGCCGTGATGT
>TeaL_131540
CCTTAAAAAGTTGCCAAGTTTTCTTTGGTGCTCACTCCACCGAAGGAACAACAATTCCAA
CTTCTTTTCCTCTGCCTTGGCAGCAACACGTGCCCTGAGAGTCAAATCTCTTCTCCGTTT
CTCTGCAATTTGTTCGCGCTCCTGTTGTCTCAGCCTTTCACTTTCTTCACGAGCCCTTTG
CTCAGCTCTTTGTAACGAATTAGACCTCCGCATGTACGCCTCCGTTCCTGAGAGTTGCTT
GTCTTCCTTCCTGAATTTCTCCAATGTCCCCAAAAGCTGTCCGAGCATTCTTTTATTTCT
ATTAACCAAGCTTGGGTCCTCATCCTTTGGCAATACCCTTGGAACATGCTCTGTCGGAGG
AACTTCGAAACACGAGGAGGCAGAGAAACGCGCCGAGGCAGCCGCTCGCAAAGCAGAGGC
GCGCCGGATCGCCGAACAGGAGGAGAAGGAGCTCGAGAAAGCTAGCCGCAAGCCCGATAA
GAAAGCGAACCGAGTGTCGATTCCGGTGCCTAAAGTCACCGAGTCGGAGCTCCAGCGGCA
GAGGGAGGCGGAGCAGGCGCAGATTTTGAAGAGAGCGGAGGAGAGG
>TeaL_131541
TTCAGGAGTTGAGTGGTGCAATCGGTGGAACGGTGGAAAATCTTCAAGAGTTGAGTGGAT
TTTCAAACTCATCACCGAAATAGAACCTTCAGTATATTTATGGCCATACATACTGGATTG
GTGTATGTTCTATGAGCTGGAACAACCTGTAGAAACTGAGATATCCAGCAGCAAAATGAA
CAACACTGTGAATAGGAAATAGAGGAAATTAAGAGGGGAATCAAGTCTGGTAACATTACA
CCAGATGCTTCAAATATCAGATTCTCAGATAAGGTACTTGATGAGCAAAAGCATGCCATC
AAGATTTCTGATGAGAAGGTGGCTTTGGCTGTTCCAGCATATGAGTTGGTA
>TeaL_131542
TGGTGGGAAGAACAGGGTAACAGCAAGTCCATCCAGAACATATATATATCTTGTGAGAAA
TCATGTTATAAGAACATATGGCATGGAAAGCAAAATCCCCTGCTGTTCGAAGGGATAAAA
TTTGTTTTCTTCTTCATTGTCGGCGTGGCTGATCTGAATTCCACGTGGGTAACCCAAAAT
CTGCAAGAAAATTTGCAGGGAGGAGCTTTGGGAAATAGGCAAATAGCAGATCGCTGTTTT
GGGAAATTTCTAGGAAGAATGGTATTGGAAGTGAAGCTTCGTGTCTTTTCTATTGTCGTA
TGTGTGGCTAAGTTGAAGGACACGTAACCAGCCCAAATCCACTTTACAAACCAAAGAAGC
TACAGAGGTACACTAAGAAGCACTAGCACTAATATTTGCCCACTAAACAGTAAATAGCAT
TTTATTTTTTAAATTTAGTTCTGATGACTAAATCTCTATGGTTTCTGTCTGGTTCTTCAT
TTTCAGGATTTTTCATCTCTTATATTAGGATATTATACAAGATTCAAAGTACACAGAGAG
TTAAGGGGAGGAGGAAACCCAACTTCATTTGCAGTAAAATATGGGTAGAAGTTATCACAA
AACCAAGAGTAAAAGATGGGTTTCTTGTCGCTCTTGGAGGTGACTTCAATGCCAATACTG
CAAGTGCTCATAATCAACGTATTAGGAGCTTTTCATGGCAACAGATTATCTCAATCTTCT
TCCCACTGCCTCACACAAGTCCCTCAACAGGATAAGACAGCTCACTCTCAGTTTCTGCAG
GTTGTTCCAGCTCATAGAACATACACCAATCCAGTATGTATGGCCATAAATATACTGAAG
GTTCTGTTTCGGTGATGAGTTTGAAAATCCACTCAACTCTTGAAGTTCTTCCACCGTTTC
ACCGATCGCACCACTCAACTCC
>TeaL_131543
CTGTTGTTGGCCTCTATATCCTGAAACCATTTCAAAGTGTCACTATAATTTACAAATACA
AGCAATAATTCTTGTCAGGGAAAAAATTGTAAAACAAAGAAACAACCTAAACTTGCAAAA
GTAGGCAAAAGTAAAGACTATCCTTCCGACTGTTATAAAACTGTCGGGAAGTTGGGGGAG
AGGGAAAAAAAAATTAATTACCCTCTTTTAGTGGTTCATTGGAACCAATTTATGGTAAGA
AGTAGGACATGGACACAAGCACAGGCATAGATACGGGAACAAACACAGGACATGCTGATT
TTAAAAAAATTAGAATAAAGACAATGGAGATACAACCACAAAAAATATATATATACATTT
TTTTATTTGCTATGCATATTATGAATATAAATTTAGGGCACAGAGATATGAGAGACATCG
ATATATATATGCGGGTTTATTTTGTTTTTTTCCACTTTCTCCATCTTTGTTTTCATATAT
TTTACTTTGACCCCAAATCAACTTTCTAAAATTAGATTTTAAAAAAAAATCACAAAGATG
TCCAGAGGCATGTCCCAGACAAAGGACACCATGTCCATGAAGTGTCCCCAATGTGTCCTA
CAAAAAAAATAATAATTAAAAAAATTGACACCACGCATGTCCAACACACGGACACACATG
TCCCCGGCATGTCGATGTCTCGTACGTGTCTGGCATTGACACAACACCCATTTGAAGTGT
CACCAAGCATTTTGTGTCATGGATTCCTCGGATGTCTTTATGGTTGTGATTATGTCTGTG
GCGCACGGATGAAGAACTTCTCAGTCAGGGTCTTGAATTAAATGATAGCCTGCAGAGTGT
GCTTGCAAAACACGACGCTATAGTTTCTGGTTCCCACTTTCTGACTGAATCCAACTCCAA
CCTCAAACCTACAGAAGTTAAAGAACCGAACCAGACACCAGATGCTAACACCTCTTCGCC
AGGTGTGGCTGGCATTGCGGCAACAAAGGGCAAGGTTCAAGAAGACGAAGATGAGGAAGA
TGACTTCGCACAGCTGGCTCAAAGGCATTCCAAAACACGGTCAACTAGTTCTCAAGACGG
GTCTACTGGTTCTAGCGAAAGTGTTGCCTTTGCAAATGCTAGCAACGACACAGTATCATC
CATACCAGCAGCGTCAACCCCTGTTCTGAGCAATGCATTAGCTCTGTCTGATCCACCTGC
ACCAACTAGGACCACAAAAGAGCAAGATATGATAGACCTTTTGAGTATCACCTTGTCAAC
TACTTCAAACGCTCCTCAAACCAATCACGCTCCTGCTGCGTCTTCCCAGAACATTCCTCA
GGCACCCGCTTCCCCAACAGCTCAAGGGTATCCCCATGCCTCCCAGGCTTATCCTGGAAA
CCAAGGACACCTACCATTCAACCAAGGACAAGTACCCTTCAACAGTTATGTTGTTCCTTG
GGCCCAGCCCCAAACACAACCACAACATCCACCTCAAACTCAACCTCAATATCCCCAGTA
CTCATCGGCCTACCCTCCTCCTCCATGGGCACCAACTCCCGGTTATTTTAGCAACCAAAA
CAATTTATCTACAACGCCTTACATGTTTTCAACTCCAGGACCCAATGCAAGTGCGTCCTA
TTTGTCTATGCAAGGAGTCGGACCGTTGCAGCACATGAACCCTTTCCATGCAAGGGGAAA
CAATGAATTGCCTATGAATGGAGAGCCAAGGGTGAGCACCGGTCCGAGGACCACTACTTC
CTTTGTTCCCTCATACAGATTGTTTGAAGATCTTAATGTTCTTGGCAATGGAGCTCCTAG
CTTGTCAGGAATGTCTGGCCAAAGCATGGTGGGTGGGAGAAAGTAAATGTGATTCGCTGT
TTATGCAAACATATGAAGTG
>TeaL_131544
AGCAAAGTTCCTCAATGTTCAACATCAGATAATGGTAAACATAACATTGAATTGGGTATT
GAGTGCCTTCACTATTTGTACTAGTAACCACAATATAAAAAATAAAAAAAAAACCCCAGC
TTAAGGAACAGAAAATTATTCAAGCCTCAACATCACTTGGTGAAATGGGAGACTGTTTTG
CTTCCATTACCACCTAAGGTCAGCAAATATAACTCAAAAATCATCAAAATTAAAGCAAAA
AATGAAAAACAAAATAGTTGCAAAAATCAATTGAAAGTGAATACCATTTTCTCATAAATC
AATTAGATTGAGAGCGATCAAACCCTAAATTTCCTTCAAAAGCGCAATGTAGGTGAACCC
ATTGACTCTTTCCAATATACCCACAATGTGAATAACCTACAAGATCCAATTTGTGCCCCC
ACAATCGATAAACTCGCACCAGAGACGACTCTCTCTATATATGTTCCTCACTTTTCCTCG
GGATTTTCTCTCTAAAAATGGTAATGGAAATGGAAAATGAAGGTAATGATGGGGTTTAGA
AACACATAGGATGTGTTGCAGAGGCTTTAACCTCTGAGAGAAACCAAAAAACAACGAGAA
AACCCTCTGTAACTTTTTTCCCTCCTTAGCCCTAATTTACTCTCTCTAGATTCTCTCTCT
ACGCTTCGGGAGTTGCTTTCTTCCTCGTTCTCTGTCACGAAAACACTTGACACAAACGAA
CTAACGATCGCGTAAAGGTGAGAGAGGTCGTTAATTTTTGTATTC
>TeaL_131545
TGCAAACCAGTTAACGTTGTAGCAAAACTGAAGCCATATGTGGCCATTAAGGCTTTATTG
ACAATGATAATCCCAACAGAAGTGACTACATTGAACATCCATGCAGCCGCATCAACTGCT
GCCTTCTTATCAGCCTTGCTAGAAGGAGCCATTTTCATTTGTATTTACAATATTTGATTG
CAGGCGAATCTTTATTCCTCCTCCTCCATAAGAGAATCCATACACTTCAGAATATAAGTT
TAAGATTTTTGTCCGCTTCAGCACCCAAATTTTCTGAAACTGTTGAGATGTCTCAGTCTG
AGTTGTCAGAGCTTCTTCATATATGTGATGGAATGGAAGAGAATGTTAGGGTTTGAGAGA
ATATGTGTAAAGTATTGTGGGGTTTGTTTCCTTGTTTGAGCAGCTAACAAAGATGGCATT
TGAGCATGTGCTTTGGTTTTTGTGTGTTTTCGTCGTGACCTCGACGTTTGGGGAAGACGA
TCAATATATGTGTGTATATGTATGTATAGGCGGAGAGAGAGAGAGAGAGAGAGAGAGATT
GAAAACACACCAAATCGCTATTGAATCCAAATCACTACGATCTCTGTTAGAAACCAAATC
AATCTTGTATATATTTCGGATTAAAGCCAAAGAATTCAGATTGAAGACCTCATGAACCTG
TGAAAATGAGATATGTATGTGTGCG
>TeaL_131546
TATAAATATTAATAATCGAGTCAAATCAGGCCACAAGGAATATTTTCAAGTTCAACCCAT
TTAAAAAGTGGCCCTCAAAAGTCATCCCAATCCAATTCTATGAACTTAGATATCAATCTC
AAGCCCTTAAAAAAGCAGGCATGGACGCTCATCAAGTCGGTGCCTACCCCTAATCCATCC
CAAAATCAATTGAACAAAATTTGGATGGCTTAGGGAAGAGATATAATCCAAGTCTTCAAT
ACTCGCAGCATGTGTGCATGGGCGGCTTAACCATTTTTGGGGGCCTTAAGTAAAATCTCA
AATTGAGGCCTTTTGAAATTTTAATTAATTTAAGTAAGTATTTAATTTTTTTCACATTGG
ATTTTTTATTTGAAATTTCATTTTTTTCAATTTTTGAAAT
>TeaL_131547
GACTCTCTCTCTCTCCTCTCTCCTCTCCAAACAAACCCAAATTCCCTTATCCCAAAAGCA
AACTAGTGGCAACCTCAAGTATGTCTTCCACTACCACGACCGCCGCCGCCGCCGCCGCCG
CCGCCGTGGAGAGGCAGACATACTGGTGCCACGAGTGTGACATGAGCGTCTCTCTTATTT
CCTCCTCCTCCTCCTCCGCCACCGCCACCACCTCCTCCTCACTCCTCTGCCCTCACTGTC
ACAGCGACTTCCTTGAAGAAATGGACTCCCCTCATCTCTTCAACCCTAACCCTAACCCTA
ATCCCTCTCTCTCCTCCTTCCTCGACCCCCGCTTCCCCAATCTCTCTCCTCACCAATCCC
CTCCCACCACCACCACCACC
>TeaL_131548
TAAATGGTAACGAGGATTTCTGAACAAATGCAAATGTTATTACACAAACTTATCTATGAC
AGTTATTTCACAAGTTAAGAATCTATTGAGCAAACAAACACATGCACACGCACACAAAAA
ACAAAAAACAAAAATCTTAAGCATAAGTTTGTTAAAGTCTCCTTTTTTACCTCGGTCCTG
ATAGAACAGATGGAAACAGTAGAGTACTAGCAGCACCGACACCCTCTTGGTGACAAGCAG
CTACACTTGTTCTTGGTATCACCGGATTAAAGAAGGTATAATCCAAGTTGTTTTCAACAT
CCACAGAACCCTCCAAGACCTTAACCACCATAGACATGGAAGGCCTCCTGGAAAAATCAC
TTTGTAGACACCATACAGCAACCGTCATCATCTCCACCACTTCTGCTCCATGTAATTGCA
TTTCTTCATTGTCTTTGTCAACAATATCGATAAGTCGTTCCTCTTCTGCTTTTCTCTTAA
ATAGACTTAGTAAATGCATATCATCTTCAGACTGAGACCTATCCAAATTTTTTCGTCCAC
ACAATATTTCCAGGATCACGACACCAAAGCTATAGACATCTGCTTTCTCAGTGATAATTG
AGCTCAACCATTCAGGGGCTAAATAGCCTGGTGTTCCCCTCATCGTTGTTACAACTTGGC
TTTGGTCCTTGTCAATTAGTTTTGACAATCCAAAATCAGAAATTTTTGCATTGAAGTATT
CATCTAAGAGGATGTTTTGGGGTTTGATATCCAAATGAATTATTTTTTGCCTGCATTCCT
CATGGAGGTAAGCTAGACCCTTGGCTATATCCATGATGATCTTTCTTCTGGATTGCCATC
CAAGTGTGAGTTTTTGGTGCCTTTGGAAGATCCATTTATCCAAGGATCCATTAGACATGT
ACTCATAAACTAGAAGTCTATATGATTTTTGAGCACAAAATCCAATTAATCTCACCAAAT
TGACGTGATGAATGCTACCTATTGTCTGAACTTCAGCTAAGAATGACTTCTTAACCTGAC
AAAAACCATGGAGACGCTTCACTGCTGCTTTGGTTCCATCACCTAAAGTCCCTTGAAAGA
CTGACCCAAATCCTCCTTCCCCAAGCTTATTATTGAAATTGCTTGTCATAGCTTTCAAGT
CTTCATAAGAGAATCTGGTAGGCATCCCTGATACTTGATCAACAGAGAACTCATCAAGCT
CCTCAAATTCACCTTTATTTTTAAAAAGAAAAAGGCAAGAGGCAACCATAAAAAATATAC
CAAAGAATGCTCCGAGACTGGATCCTAGTATGATTGTGACGTGTCTAGGTTTCTTTAAAG
GAGAATTTGGTGGTGAAGATTTTTGCACTTTAAGGAATATAGTAATGTTATCAAACCCAT
CCTCCGTGTTTGTAAGAGAAAATACTTCAGATAGTAATAAACAACCTCTCTTTGAATCAT
AGCCCCAATTATATGCAAACAAAGCGGCTCTGCATGAACAGTTTGTCAAGCAACTCTTCT
TGCAATCCTCTAACTCTGTTTTTTCGTCCAAGTAACCGAATGTGTATTGTGAATAAACGT
TAAAGTAACTAGTATTTTTAAGCTCCAAAAGGGTGTGATAATGAGAATGGTTACAAGAAA
TGGGTGTAACAAGGGAACATCCAAGGTTTGGTTGCCTATAAATTGTTTGCCTAAAAGTGA
TTGTTTCATTGTTGTTGGTTTCGTCAAGACAACTGCATTGCCCATTTGAACAGATGCCGT
ATTTTCCGCACACCATTGGATGCGCACACGCACCAATTCCTGATGTCTGCAGATCGGCCA
CCACCCCCCAATCACTTTCGCTCCATTCATAAACCTTCAAATTCCCATCAGGCTCAAACC
TCATGAATTGAGTTGTATTTGCAGGTGCTACTTGGTTCCAGTTGAAGCTTCCATTCTCAA
ATTTGACATATTGATTCCCTCCTAAATAAGATTTATAGTAGGATTGGGGTGGATTGGATT
CTACATAAGCAAACAAACCATCACCATGAATAGCAAGCGAATACAAACCTTGACTCCAAT
TTGATTCTGATGTGCTAGCAGTCAGCTTCTGCCCAGGAACCAACATCTGCCCAAGAAGTA
ACGTGTCTGTTGGGTGATCAAAAGACTGCCAAACCGTTGCATTGGTCTGATCGAAAACAA
AAGGTTCTCTTCAGTCAAGTTTAAGCCTGAGACCGACTTTCCTGCAGTGTTTGTAGACCA
AACGAAAGTGCCATCAGCATCTACTAAGATCAATTCTCCATCTTCAGTTAGTTGCAAGGT
TGCGTTAAGTTTTACAGGATGGTTTCGATTAGCGGACCAAACTAGTTGTATTGCCCAGAA
AGTTTTGTGATTGAAGTACTCTTCATAGGCATCCCGGATGACCACCACAGCAAAGAGGCA
GGCAGTGTAAGTATCATTGCAGTAGAAGCCACAACCAATGCCAGTGCTTTCTCTAAGAAG
GATGGGATTCAATACAAATGAGTCAAGGTAGTAGTCACCTGAGGAGGAGGGGGTGTTGAT
CCATGAAGTGGATAGGTTGGCAATTGGATAATACACAGGTTGGGGTTGGGCATTCACCAA
GTATATTGCAGGATAGACATAGATCAGACATGTAAAAACCAGAAGAACAATAGCCCAACA
TAAACTCCTCTGTTTATCCATTAGCTCTCGCTTAGTTTTTTTATTGGAAAGGCAAACAAC
ATGCCAAAAACAAAAGCCAACTAACTAGGAGTGATCAGATAAGATTAGATTAAAG
>TeaL_131549
GGCTCTTCTATCCACTAAACTGGTAAGCCCTATTGCTGCTAAAACTACCTCCCTACTACT
ACTCAACTATTCTGTTATGTTCTGTTCTATTTTACAGATTTCTCTGCTCTCCAAAATGCT
TTGTTTCTGGTACACCCCTTGTGTTTTACAATGTCTCAAGTTGGTTGTTTCCACTCTTCA
AAATGGTTTGTTCAAAATGATAATATTCACATTCCGTTTTTATTAACCTCTCTCAGTCAT
ACACTCTCACACCTGTAAATGTAAATTGATATGATCCCTAGCTACCTAATTGAGGAGATG
AGGCTTCATATATACTTACTTGCTAGCTCGTACAGTATTAATTAGTAGTAATACTTTGTT
TGGTTTTGATTTTGGTTTATGAATGAATGAATGATCACATGCATGCAAATGCAATCACAG
GGAATAGGGACAGCAGTAGCCA
>TeaL_131550
CTAGGGTAAAAAAAAAATGTGAGATGTGTAATGTTCTACTGGTTGTCAATCGACCTTTGC
CATGTCAGGTGCGCTTGCTTGGCAGGTCAAAAAAACCCTAATAAAAAGTTTGTTTTTTGT
GTTTGAGGGGAGATGGTACGGGGTTTTGCCCGGCTCTCCCTTCTTGTGTCTTCTTTTTTT
TTTTTCTGTTGTTTTTTCTCTACCCTCTTTTTCAAATCGGTTGTCCGTGTCTTTATTTGC
CACTTCTTGGTTCTTTTTATACCAATTCGAGGCAAATAGGACATACATACGCAAGCAAAC
ACAAGGATTGGATTAGCACCATATGACTACTCAGTCCAACAGGTACAAGCTACAATGCCC
TCAAAACTTATTTTTCCATTTACTATTCGCATTTTCTTAACATTTAACATCATTGATTGC
ATAATTTGAGCCAAAAAAATCCAATCTTCGTATTTAATTTAAAATCCATTGGCCTCATTT
TGGAGGCCTAACAATTTTTGACCCATAACTATTTTTATACCGGCAAATTGAATCCGTAAG
AACGTTTGTAATTCACCATCCATTAATGTTCTCCGCAGTTTTGAAGCCGTGATTAGCATT
TTGTGTTCTGTCTATTTATAATATCGTCATTTGTATATTTATAGTCCATAATCTGATCAA
GAAATTCAGCTTTGTATTTGTTTTATAATTAATAATTGGCCTATGGAGGCTGCTCAGATT
TGACACACAAAATTCTAATTTATTTTGCAAAATTGAATGGCAATGAGCAACCTTGAACCA
AACTCTACTTTGACTCGCAAAACCAGAATTGGCTCTGCAATTTTGAAG
>TeaL_131551
CAGTTTACAAGTACAGAATCCGGGTATGCCTTCATCGCTTTGTTATATCCAACAATGTGA
TGTCATTCATGGCAGGCTTGAAGCTGGATTTCTTTATCTATCGAAAAGAATAAAAGTGAT
TTGAGCCAACAACTAACAGGGGCAAAACACATGTGAGAACTAGTAGAGAATGTTTCATGA
GGAACGGATGAGAAAAAAGGGAGGCCTTAGGATAAGAAAAATATAATAGTGATGTCTGTC
GATTATCTAAATGAACTCGGTAATTGATGGAGCCCGAGTGGGTTTAAAACTCAAGTGGGG
CACAAGGTGGGGAAGAGAAGGTTGAGAAGAAGACAAATAGAAGATACAAAGGAATTTTTA
GTTGTCTGAATGAAACCCGGTGATGATTTAAATTTGATCTGTGTCCTACTGGTAACTGGA
TCGATGAACTTGGATCCCAAAAAACTCTTACATGTGATTTAGTAATTTAAAGCCCATTTT
AAATGCTACAATAACTGTTACACGGTCTTACGTAGAACTCAACCCCAAATGCTAGCTATT
GAGGTGAGGATGCCCTCATGCTTATATACTTGACATTACTTTGGTACCTAGGCGATGTGA
GATTTCACTCCACAATAAGTAGATCCAAAGGTCATTCTGCCCCTTGTCCCTGAATATAGG
TAATAATTTCTCATACAATGTTGCTCATATCTATTGGGATTGCCCTTTTTGTCAAGTGTT
GTGAGCTTGGGATCCAAAGGTGGGAGGATTTGAAAGTACCCTTCTAGGGGCATCCCTCTT
CTAATCTAAGTGGAATAGATAGAATTGTTTTGGAGCACCAAATTTCTTTTTATCTTTTTG
TAAGTGTCCACTTGTATTCATTGTTGTTGGAACTCGATTCTTGCAGACATACATGGATTC
TGAGATT
>TeaL_131552
TATCCACGTATCCTTAATTTTTAATTTTGAAGTGTCCGACCCCTAGATACGCACCCGCAC
CCTCACCCGATACCCGTACCCGAGTCCGTGTAACATAGATCATCACCAATCTATCCTTAG
GTTTAATTGACTGTAGTCTGTAGATAGCTAAAATTTTCACTTTCATTATAGAAATCAAAC
ACGTAAATGAGCACATAATGCACATGAATGGAAAAGATTTTATGAGGTTTGTAGTTGGGT
CCACTTTTGAAATTTTTTATCCGTTCATATACATTCTATGTCCAGTTTGTGACTTGTTTT
TGTGTTCAGTGACTTGTTCTTTCACTTTTTTTGTACCTCTGGCCTACGGTCTTTGCTACT
TCCTCTTATGTATTTCTTGTTCTACTAAAATTACATACTATGTATTCCTCTTTACTCCTA
ACCAAACCAAACCAAGCCTCGCCTCAATTCCCATCAAATGCGATTGTGGGGTTGGCTACA
TGAATCCTTCTTCTCTCGACTCTATCCAAGGTCATTTCGTTAGTCAAATTAATGTTCATA
TCTCTATTCACTATACTAACCCATGTCAATTTAGGTCTACTCCTTCCCTTAACAATTCCA
TTTACCGTCACTGCATCGCATCTCTTCACTATTGCCTCTGTTGGTCTCCGTTGTATATGA
CCAAACCATCTCAATCTATTCTTTCTGAACTTATCTTCTATCGGTACTATTCCTAGCTAT
TCTCAAATATACTCATTCTTAATTCTATATTTTCTAGTCTTGCCACACATC
>TeaL_131553
CTAATTTAAGAAGAATTTATAAACATGAAACAACCATTTCAAAAAAACATAAATAAATAA
CAAAAACACCAAAGATATGCCAATTGCAATTGACATCAATGGTTCATCCAGGTAGGAAGT
AGAATTTTCAATGGATATTGAGTTGAACTTTGGCTAGCATTAAAATGAGACGATTTTTTG
CTAGTAACCTTTGGATCATCAAATAGCATTAGTTGAGACCACCACACCACCCTCAAGATA
TTGGAAATTGAATCCTCTGTAGTGCATTCTTTGTAGTGCTTTAAAATAAACAAAGCAAAG
TAAAAAATGATGTCGTTTAGGTGTCATCACTCGAGTCCGAATGCAGATACCAAAACAAAG
TCCTTTTTAACTTCAAATCTCAACTCTTGACTGTTCTCTTTTTTTGGAAGGGTGCCTTGT
CATTCAAAGCACTACTACAACGCATCGTTTCTCACCAATATACTCACACATCCTTTCTCC
AATTTTATGGTATTACAGAATATTGTGTTTTCTTTTCATTTTTTTTCCCCCTCTTAATTA
CAAATACAAGGGATCTAACACAGAAACCCTCACGACCTTCAACTATCTACACTTAACAAA
TCTAAAAAGCGACCCGTCCTAGGCTATAGCTATGACAAGGATGCCAGGATACCCAGATGC
CTAGGCCTTTCAAGTGGAAGCTTCTCCATCTCTAAGTTGCTATTGCTGTGGTTGGTGCCA
GTGGTTTCCGCCCCCTTAAGTTCATTCAGAGTTCTCTTTGCATAGACGGTGAAAGCAACT
GTGGTAATGATTGCAACAATTAAGGAAATGACATTGTAAACAATTTCCACTGTAGTCAAG
TGTTGGTTCCCATACTTCACATCTGCAAACGTCCTTATTAACCTACCACTGTAGATGTAA
ATGAAGGCTTCTGGAACCATTCCAGTGATTGATCCACATAAATAGGGCCAAAACCTCATA
CTCGTCACCACAATTGCATAGTTGAAAATTGTGTATGGAAATGGAGAAACCCTGAAGAGT
GCAACCACTCGGAATTGATGGAACCAGCTCCCTTCCCCTGCTAGTCTAATCATTGCAGCT
TTCTCAGGCCATCTCTTTAACCATTGATGAATTCGTTCTCGAAAGAGTAATCCAATCAAA
TATGGAAGGATCATGCCAACAGTTGTTCCAACCATAATTATAACGAATCCAAGACCATAA
CCAAATATCATTCCAGCGAGCCACATGGAAGGACCAGAAGGAATTAAGAGTACAGGGAAT
ATTGCCAAAGAAGCAACAAGTACGATAGCAAGAACTGGACGACCGAAGGCAGTGGCTTCC
CATTGCAAGATTGGAAGGAGAACCTTTTCGAAAAGAAATGGTACTCCCCATTTCACAAAA
ATGAGAAGAACTAATATAGTAACAAAGCACCAAAAAATGGTCTTGATCCACCAATTATAT
TTTGTTTGAGCTTGAGGTAAGGTATCAGCTTCAGCTACTCTTGGTTCATCTGAGATAACC
AATCTTACATACTCACTATCTTCCCTCACTTGACTCTCACCATTCAAACTGTCTTTCTCC
AACTTCTCAGCTGAATCTGGCATCTTCACAAAGACACCAGAAATATTAAGCCCGGCGGAG
AGGGGAGGAGAGAGATAGAGAGAGAGATTTTC
>TeaL_131554
ATTTGATGAATAAGAAAACATAATAGTGAACGGAGAGTAGGTAAACTAAGCAAGTTACTG
TAGCTTGTGGTGTTTAACTAGATATTTGACTAGTCTGTTGAATATGTTTTTCTGCAATTC
CACTAGCTATTTAGCTAAAATTGCGGCTTACCTCTCTCTTGGTGATGCTCTTAATGCCAA
CCATGTCAATGCTTGAATTTTCCACATTTGATTGCCAAAAGCTCTCATATATATCTCTTT
TCTCTGTAGAATAGAAAGTTTTTTGATAATTTCAACGACAACCAACTTTGTTGTATTTCA
AACAAAAAAAACCTGATCCCCTAATTCCTTCTCATTGGAAGCATCCGATTCAAGTACAAA
CAGGAAAAAAGTCACAATTGAGCTCTTGATTTACAACAAAATTGTATATTCACTCAATCT
GTATTCATGCAGAGGAAGCATCTTCGTGCATAGAGTTATCTCCGCTGTCTCTGTCTTGTT
TCTCCATCAAACCATTCCAGAGCCACAGAACTTGCATCCAACCACCATTTGCAGCATGCA
AAAGAAATATTTGTCCTTGTATCCCAAAATATAAAGATATAATCTTAATAAGAGCAAAAA
AGCAGCCTATGCCCAAGAGGTGCCAGCGCCGACCTCTTTCCTCTGAAATGGGAAACAATT
CTTGAGAAGTTTCCATCAAGAAATTGGTCATCGTGCAGCCAACAAAGAGACCAAAGGGAA
TCACCAACTCCATGTTTCTAGAGATGGAGTATATGACATCTGACGCCAAACTACAAACAC
CCAATGCAAGAAGAGACCACTTCAATGCCTCCTGTCCAGCAAGGAGCAATTGCTGCAGCA
TTATCTCCTCTGCTTTCTTCCATGGGAAATCTTTAACTGAATGAGGGATGACCTCCCACA
ATTTCTTCCTGACGTTATTCATATGCATCATGACTTTAGGAGGTTCATGGAACTGTGCCA
TTGTTCGTAGTCTTACAGAACGAGTGGCACATGTTGGGTGATTCCAGGCACATATTGCTA
AGCCGCTATGGAGTTGGCACCGCCGCTGGCCTTTGCATATAGGAAAGCTCGAAGGAGCTG
GAGATAGTGCAGAAGTGGCCGGTAAAGCCATCAGCTCTCGCCGCCGGGGAGCTTCTTAAT
CACGTCGGCCTATTTCTCTCTCTTCCGCTTCTGACCTAGAGATGAATCCTCTGGCATTGG
GGTTTAAGGGGCGTAGTTGTCATTTCATGGGATAAAT
>TeaL_131555
GCGTTTCAAATGGACATAAAGGTCATACATCACTTACATTTCAGTAGTATGAGTTCCTTT
AATATGAGTAATGTGTGTGTGCGCTCTCATCTTCTTGTCTTTCTTTTCTCCAAAATGACT
GCTATGTTTTCATTGAAGATAGTTTACTGTTTTGTGTTTCTTGGCCACTGGTCTGCTATT
CATAACTTCCACAATGACTTTCATGGTTTCATTGAAGGCAGCTTACTATGTAGTGTTTCT
TGGCCATCTGTCAGATATACAATGGGTAACTACACTCAACGTAACACATTCTCCAATGAC
AGGTAGTAGGAATTACTTTGCCAATTATGAAGCAGGCGCTCCTACAAGCAAAAGATGGCC
GAAAGCACGTTCTTGGTGAGATGTCAAACTGCTCACCTGCTCCTTCAAAAAGGCTTTCTA
AATATGCTCCACTGATTCATGTTATGAAGGTCAAGCCAG
>TeaL_131556
AGAGCTCACCAGGGGCAGAACCTTGAAATCGGACAGAGGGTTTCTAGTTAGACAATCCTA
TGTAACAAAAACAAATCCTCATGTCAAAAAGCAAAACATTAATGTAAGAAAAACAAACCC
ACCAAATCATAAGAATCTCCAACTCCGAAATCATGTCTAATGATCCACCCTTTACTAGTT
CCTAATACAATAACATCATTGCCAGCAGCCATGCATGTGATAACTCCATGCCCCTTTGCT
GCATATCTCTCCAGAAGATCCACAGAAAAAACCTGCCTTCCTGTTTCCATCTTTAGAACC
AAAAATTTCAACCTAACAAGTGGTAACAACTTTTGCAGATGAAAGTAGAAGATTTTAAAA
AATCAAAATAATGGAAAAAGTACAAGACACTTTAAAAAAAATGAGTCACAAAGAAAAAAA
CTCCAACAAATGGAATGAGTTACCAAATTTATTCACTTCCTCTATAATCTCTCATTATAC
TCCCAATGAGAAAGACGCAAGTCCATAAAGAAGCGGAATACCTTAATGCTCTATTCGGTT
TATTGAAATAAGATGGACTAGAGGGGAATGGCCATTCCTTAGG
>TeaL_131557
CTTGTTGGTCCTCTGCTTACACCACCTGTTAATGTTACTTCTGTGGCTAAGGTTGCCGTC
AGAGCAGCAACTGACCCTGTTTTCCCTCCTGGTATCATCGATGTGTATGGAATACTACGG
TACAGCCAACAGAAGTCAACATAGATTCTGTTGATTTTTTTTTTTTTTCTTTCGAAGATG
TGGCAAGGATCGTACCGGAAAGACGATGTGGAATCGGGTGCGACTCTTCTCTACCCGACG
ATGCTGGAGTCGCCGGAGCTCCGGTGGGCTTTCATTCGCAAGATTTACTCCATATTGACT
CTCCAGTTGCTTCTCACCGTCGCAGTCGCTGCCGTGGTGATCACCGTGCGCCCAATCTCC
GTCTTCTTCGCCACCACCGGGACCGGCCTGGCTCTCTATATCGTCCTCATCCTCATGCCT
TTCATCGTGTTGTGTCCGTTAGCGTCTTATCATCAGCGACACCCGGTGAATTATTTTCTG
CTTGGGCTGTTTACGATTAGTATTGCTTTTGCTGTGGGATTGACTTGTGCTTTTACCAGC
GCGGAGGTAATTTTGGAATCTGTGATCCTGGTAGTAAGTCTCACTTTGTACACATTTTGG
GCTGCGAAGAGAGGCCATGATTTCAATTTCCTAGGGCCCTTCTTGTTTGGTGCTGTTATG
GTGCTTATTCTGTTTGCACTGATTCAGTCGCTCTTTCCTCTGGGTAAGACCTCGGTTATG
ATCTATGGTTGTCTGGCATCTATCATATTCTGTGCATACATCATATACGACACCGACAAT
TTGATCAAGCGTTATACGTATGATGAATTCATCTGGGCTTCTGTAGTGCTGTATCTGGAT
GTCATCAATCTCTTCCTGTCATTGTTGACTGTTTTCAGAGCTGCAGATAGTTAGGGAGAT
TCCTCTCTCTCTCTCCTCTCTCTTGTATTGTTTGTTGTGAAGTACATAAAAGAGTTGATA
TGATTAAATTATGTGTTTCCTTGCTGATAAATAGCTGATGGGATGGTGGAGTATGGGATA
TTTTGCTCTAGTGTAATGAAGTTCAAAGTTCAATACTTTCTCTTTCCTTTAACTAGTGGT
GTTACAGGTGAAATACATGTATGACTTTGG
>TeaL_131558
TGCGGATGGCATTGGATCACTGCAAATAAAGAAATGCAATCAATTCATCTTAACCCGATA
CATGAAAACATTAATCAATTCATCGGATCGCAGCAAATAAAGAAATGTAATCAATTCATC
GGATCACTGCAAAGAAAGAAACGTAATCAATCAATTCAGAGGGAGTGTTATGAGGAAGCA
ATAAATAAGCCTGATACATGATTATTGTTTTCAAAAATGGAAGACCAACATCTGCCTAGC
AGCTAATAGCATGATACTTTATCACTGTATAAACTACCTCGAGCCCTTGTTAATATTTGT
CATTGTCAACGGAATCACACAGCTGTCAACAAGCAGGTAACTCGGAGGTGGTGGATGGTT
CTGGGCAAGGCAAACCATACTTTTTCTCTAATTTTACACCCTTTTATTTTACCCAGTAAT
GTTGATTGAAGTATTTCAACGGTGGCATAACCAAAAGGAGTAGCAAAATGTAAATCATTA
TTGCTGGATACATGACGACAATTTTTTCCTAATCAGGAAGACTACATGTTTGCCAACCAC
CACTAGTACGAGAAAACTAGTTTAGAGATGGCAGTCGCAACACATTTTCTTTCTGGTATG
GGCAAGGAGGTGAAAAATGTGATCTCCACTCAATAGCTACCCACAAGTTATGACTAGGCA
CAAGACATCAGTTGGTTTATAAGATAAAACACACAAACATTTCTTAAGTAACCACGGGCT
TCCACAAATTAACCAACTAAGCACAAACAAAAATGTAAATGTTTTGATGGCAAATGATCA
CCCTTTGCAACTTAAAATGATCTAAACTCTCACGATGGCCCCCTCATGCTTCCCTGCGGA
TGGCATTGGATCACTGCTGTGGCTGTTGGTAATTCCCATAGCCAGGATAGGCTCCATAGT
ACATGTTAGGATCTTGAGGAGGAGGTGCATATCCATATGCCTCGTAT
>TeaL_131559
AAAATGCTATGGACCCAAATAATCTGCCAAACCTCTCACATGAGTGTGGACCCACACAAA
CCCGCATGAATGTGAGTCGCACGCCATGTGAGAGGTTTGGTAGATTACTTGGGTCCTTAG
CATAACTCTTATTGAAATTTGTTGAGATTGCTTGAAATTTGTTTGGGATTGCTTCAAATT
TGTATAAAATTGCTTGATTGTTGTTGTTGTTGCTGCTTTGGTCTGATTCTGTTGAAACAA
AATTGGTGAATTTTGTTTTTTTAATAAAAATGGCAATTGCCAATTCTATTTGGTGAATTC
TGCAGGAAATTTTTTCTGTGAATTTTGTTTTTAAAAAAATTGATCTGTTATACACAGTTT
TTTTGGGAAAAGATGAGAAAGGGAGGGAGGGAAGAAAGCAAGGGAGGAAAACACCTGGTT
TTGAGGGAGCTGATAGATTTGAGTCCGGATCCTCTCCAGCTTGCCTCTCCAGCCTTTCCT
CCGGGTGACGGCCCATATTGGGCCACGTCACCCCTAAAAGAAATCTGCGGCTCAGATTAA
TTAAAAAAGAAATCAAAATTCAGAAAGAAAAACAAAGGCCAAAGCGTGAAAGAGACAACA
AACAAAAAGCAGAGAAAGGGAGAGAAGGGGAGGAAACGCTCCATGCTTCCCCGGCGACCA
TCGTTATCCAATTTATTATTATTATTTATTATTCAAGTATCTTTTTTGAAGAGTTGTTGG
CATTTATTTTTAAAAAAAAATAGAATTTTTGGTGTTTTGATTGGAAGTTCTACTTTTCCT
TTCAATTTTTATTTTTAGTGTTGCTCCAGACTCAAATCCTTCCAGCTACTCTTACACCAG
TTGTACTTGGTGGAAAGGTTAGTGCCTTGTTTGCCACCAATTTTTTTAAGGCAAATCTAA
GCACATGTTTGTTGCAGATGAAAACATATGGGTTTTGCTGGTAATTTTTATTGAGCTGGT
ATATTGGTTTTCAATAGCACGGGGGTTTTGCAACATAATTGATATTTGGAAGAACCGAAG
TGACCACACCATGGAATTCTTAGGTTCAACTTTTGAAATTGTGAAGAATTTGGGGGAAAC
AACTGGAAAATGGTTTGGGTATATCAACAGGGCTTGATGCAAATTTGAAAATTTTCAAAA
GAAAGATAGAGGATTTGAGCAGTCAAGAGGAGGATATAAAGACTGAACTGAGCAGTGCAG
AGCAGCAGTCAAAAGTAGTTCAAGATTGGCTCGGAGATGTGCGAATGTTAAAAGGTGATG
TGCGAACTTTGCAAAGACAAGAGCAAGAAGTAGTAGGATGGAAGAATGTCTTCTCACGTG
TACAATTGGGAAAGCTTGTTGTGGAGAAGATTCAAGAGGTGGCAGAACTGCAGGAAAAGT
GTAGATTTTCTAATGGTTTGCTGATTGATGCACTTCCAACTAGTGGACGGTTCATACCAA
CAATGGGATCTTTTTGTGAAAACACAAGTGCAAGGAACATGGAGAACGTTTGGAAATACT
TGATGGATGATGAGGTTAGAAGGACTGGCATTTTTGGAATGGGGGGAATCGGCAAAACAA
CCATCATGCATCACATTAACAATGAACTCTTGAATGAAGCTTGTAACTTTGATGATGTTA
TTTGGGTCACAGTATCTAAAGCTTCAACATTAGAAATCTACAGAGGTAGATAGCAAAGGC
ACTGAATATTGATCTGTCGAGATAGTGAGGATGAATTACG
>TeaL_131560
GCAGGGAATGCAAATTCTCAAATGTGATTAACATTTCAATTGTTTTTTGACGCACTTCTA
TCAGTTGTGCTCCACCCCCACTCTTTAAATCTATTTATCTTTTTTGCATCTACAGCTGCG
CAAGTTAGTTCATGAAGGATGTGTTAATCGGATACGAGCCATGCCCCAAAATCCCCATAT
ATGTGCATCTTGGGCAGACACTGGTCATGTGCAGGTATGGGACTTCAGCTCTCATCTAAA
TGCTTTGACAGAATCAGAAACTGAAGTTAGCCGGGGAGCTTCCTCAGTTTCCAATCAGGC
TCCATTAGTTAAGTTTGGTTGACACAAAGATGAAGGTTATTCTATTGACTGGAGTCCTCT
TGTCTCTGGGAGGCTTGTTTCTGGGGACTGCAAGAGTTGTATTCATTTGTGGGAACCCAC
ATCTGGTACAACATGGAATGTCGATTCTAATCCCTTTGTTGGACATGCTGCAAGTGTTGA
AGATCTACAATGGAGCCCTACAGAACCTTATGTCTTTGCCTCTTGCTCTGTGGATGGGAA
TATTGCCATATGGGATATTCGTTTAGGGAAGTCACCAGCCACTTCTATAAAGGCACATAA
TGCTGATGTGAATGTTATCTCATGGAACAGGCTGGCTAGTTGTATGCTGTCATCTGGATG
TGATGATGGAACATTCTCTATTCGTGATCTGAGATTACTGAAGGATGGAGATTCGGTTGT
AGCTCATTTTGAATACCATAAACAACCGATAACATCGATTGAATGGAGTCCACATGAAGC
CTCCACTTTGGCAGTTGCTTCATCTGACAATCAACTAACAATATGGGACCTTTCTTTAGA
AAGAGACGAGGAAGAGGAGGCTGAATTCAAAGCTAAAACAAGAGAAGAAGTGAATGTTCC
TTCAGATATACCGCCACAACTTCTCTTTGTTCATCAGGGTCAGAAAGACTTGAAAGAACT
CCATTGGCAATCACAAATCCCAGGAATGATCATATCTACTGCTGCGGATGGTTTTAACAT
TCTGATGCCTTCAAATATTGAATGTGCTCTTCCTGCAAATAACGCTTAAAATGTTGAAAA
ACTGTTGGCACTACATTTACGTTCCTGCTCTGGATAGAGACGTATTCTACAGATTGAATT
CAAAGTCTAAATGATTGCAGATTCTGGGGAGGCACTTACTACCATTTTAAAAAATCTCTT
GCCAAGCTGCAAGTGGTGGCATTTCCAGTGGCACGGGTCAGATTGATCTACTATTTCTAT
ATGTTTCCAACTCTGGGGTAGCAGTTACTACTGCTTTAGAAAACATTTCACCAAGTTGTG
GCAATTTTGTTGTGTGTAATTTATTTAGTTTTGGTTGAGTTAAAAAGAGTATATAGTATG
AAGAGTTTGTTTTGAACCCATACAATTTTATAAACTCAGTAGTAGCGGTTGGTTGTGAAA
ATTTGAAATATAGAGGAACTCTCTGGTCTTGCTTATTGGTTTTTTTTTTTTTTTAGTTTC
TTTCTTTTGGAACTGTGTCTTTTTGGTGAATGAGAATATTTGTAGAGAAAAGAATCTAGT
ACATATTCAAGGGAGGCAATGTCATTCGACTTGTAATTATTGATTGCAGTGGTGATATTT
ATCTGACGATATTATTAAACAACGAG
>TeaL_131561
ATTGTAGACTGAAGGAAATAGGATATATCTTTTGCGCTGCGCCTATACTGCTTCTGCCCG
ATCAAGCTGACTAGAGTAGATGGAGCTCCATCTGACAAAAGAAAACAGCAGTTATCTTAT
ATTGCTATTCAGGACCAATGTATACAATTTTCACAAGAATCTAAGAAAACATGACCACCA
AACCCTAAGGAGTCAACTCGTGGACAGTCACTCGGCCCTTGGTGCCTCATGAAGCATTAG
GTCTAAGGTTCAAGTCCCATTGAGTGCTATCAATCCTTAGGGGCCATGCCCAAGATATGC
TCGACCTGCATGGAGGGAGCACTTTGCATGGGTCTTGAGATTAGTTGGGGTTTTAATCGG
ACACTTGATTACCAAAAACAGACCACCGATAAAAGAAAAAAGCATTTGATCCCGACCCCC
CATTTGTTTAGGCTGAAAAAAATTTCCATCAAAAGCTTTCCCAAAAAATGTTTTCCTATA
TTTGGTTATAACCTTGAAACTAATGTCATAGTGGTTGTATTAGTGGTGGTGGAGGTGGGA
TGGTGGAGATGTAATTGGAAAAGGTGGAGGCGGAGGTGGGGGTGGAGGTGGAGGTGGAAC
GGTCTCTGTACCAGAAACGACAGAGGGAGGTGCTGGAGGCAGTGGTGGCGAAGGAGAACA
AGGTGGACTTTCTTCGCTTAGAAGTGAAAATTGTTCCTGAACAGTTACAAATGGAACTTG
ATTGGAACATGTTAAAGTCATATCTACATCATGTTGAACACCTCCCACAAAAGAAGAGAG
ATTTGAATCAACAGCATCTGATATGAGCAGCTTTGGTGCATCTGCAGAAATCCTCGGATC
TGACGCTTCATCTGATGCAGAGTCCTGAGACAAAGGATCATCCAGGAATTTCAAACCCGT
TGCACCAGTGTATGTTAGATTATTAACCTTTTCTGAGTCCAGAAAATCCAGACTATCAGC
AGTGCTAGATGCATTATTTTCTTCTTCAGAATCAAAAGGTGATAAATATGAACTTGCTCT
ACTTCTCATTATTGACAATTCTTTGACATCATTTAACACTGAAAGCTGTTTGAGTAACCA
TAATGCAGCATCATCACCGTTATCAACCCAGTCAACACCACTGAAAAGTTCTTGAACCCT
TGAAAAAGCTTCGAGGGGCAATCCACCTTTCTCCTCACCATCTAAGATTGTAGTTGGAGC
TTTGTGGGGAGAGATGTTCTCAACCTCACCAAACAGAACCTCTGCTCGAAAGCCCTTCGG
ATACCGCACCTTTGAATCCCAAAGGATATCCAAGTTCTCAGAATTAAGCATCAAGATGTT
GGACCTAATGAAAGCAGTGTTAAACATTATACGAAACATCATAACTTCTCTTTCGGGTTC
CAAGTCTAAGTGGACACACTCCAATACAACATCCCCTTTCACGAAACACTGAATGTCAAT
CTTAATAACGTCACTGTCCTTCCGGCGGTAGTAGCGAAGGCTTCTATTTTTCTTGGACAT
GGAAAACAACATTTGGGTGGTCAGCCCACCCTTGCTAAGGAGATTTCTACCAAAAATACG
GACAAGTGGCCTGCAACCATTTTGATTGTCAAAGCTTGGGATAGCACGAAGAATGAGACA
ATCCAAAGAAAGAGCTCGTTCTGGAGGAGGCCACTCTGGAGATATATTTCTTCTTGATAC
ATATTGGAGGTAGCGAAGCTGAGAAGGAAATGGGTTTAATGGTGACAACAGCTGTAACAA
ACCCTTAGGAGCCTCCCGATGAACAATTTCAAGAGTCTTTTTTTCTCCACTATGCAACTT
TCTGAAAATCAAGAAACTAGCTAAAAGAAACGCCAAGAGTGACCAACCCCCTCTCTCACA
ATGAAACAGAATAACATTTTGGTGATTCCCACCTGAGAGCCAACTTTCACAAACACGAAG
GAAATGGTGAATCAAAGACAGTGGTAGCAGGGGACAACCCTCATATTGTCGCGGATAATC
CATGACAGTAACATCATACTCGCATAAAATTTCAGCAAACTGGCTCCGTTTCTCTCCTTC
TCGGAAATTGAATGCAAGAAAGGATGACTCAGGGAATGCTTCATGTAATTCAGTTATAAT
CTCATGCAAGTAGAGTTGATACAACCCATCGGGCAAAACTTCAGTCGAAAAGCAAGAGTC
AAAAACATATCGAAGAAGCTATGAAGTAAAAAACATATACCCTGTCAACAAATTCAAGCA
AGCCATCCGGGGCTCTTCTGTGAAAAAATCTACTGAGGATCGACATAATTGTCAACCAAA
TTACATCTGGGCAACAAACCAATACCTGAGTTGTGGGAGAGTCGGAGCTGTGAA
>TeaL_131562
TAATCTTCTCACCAATTTCACTCTCTTCTTCTTCTTCTCTTCTTTTTCTTGGTTGAGTTC
TTTAATCGAATCGGAGTATCTGAATACAAGTAGTAGTAAAAATGGTTTCGGATTCGGAGC
TGGTGAATTGGTTCTGGGATGCGCTCCAAACCTTCGACCTCAATACCACCACCGCTGACT
CCATTCGGCGCACCTTGGAGTCAGATTTTGGCGTCGACTTGTCTGACCGCAAAGCCTTCA
TCCGAGACCAAATCAATTCTTTTCTCGAGTCCCGTGTTCGGAGGACCCACAACAACGCTG
TCACTGCCGAAGAAGAAGAAGATGAAGAAACGATTCACGAGGAAGCTTCAGAGACTTTGA
AACTTGAAGACAACAAGTCTAAGTCCGAAGAAGAAGAAGAAAGTAATGGACAGAGAAGCA
AGAAATGAAGGTTAGGTTTTCCGTTTTTCTTAGCATGTCCATTTCCCCCTGTTTGGTTGC
AGAGAAAAGAAATCAAAATATTTACTAATTGAATTTTTCACAGTTTTTGTTGTTAATATG
ATAATTTCTGGGGTGACA
>TeaL_131563
CTCCAAGTCAAAACCATTGGAATTTTTATTTTATGCATTGCAAAATTGGGAAAACAATAA
CTGAACGAAACAAAATTAATTAGTTATTCGTCAAAAAAACCAACAAAATGTGTGAACTAT
TAGAAAGCGTATCCCAAAAAGTGCCGAATGGTTGTTCAGGGATCGAGTTTGGCACTTCCA
AGAAAGAGATGATAATCATAACTCCATGACAAAACATCATGAAAGATAATTTATATGCAT
CTAATGCACTTAGTTCGGATACTCTCCACAAGGAAAGGCAGGAACATCATATTGATCCAA
GATAGAGAATGAGCACAGATGGACCTTATCGTGGACGAGCTTCTCACTCACTTCATCNNN
NNNNNNNNNNACTCGAGTTTTGTTTGGATCCTCTTGGGGTTCTTCCTCTTCACATAAAAG
AAACCGGTCCCAGCAGCTGAAACAAGCCTGATAAACAACGATGCAGTCTTCTTCTTCTGA
CCCATATTTCTTAATTTGAATAAGAAATAGCCAAACAAGTCAACAGATACTCAGTTCGAT
CTTCAGAGTCGCCAAATCAAATAACTATTTTTTACCCAACAAAAAAAAATCACAATTAGA
GTTTACCCCAAACTATTTCATTAGAGATGTTTTTGCCACATCACGTGCCACAAAGCATAT
ATGGTGGAGTCTTTCAAAGCATCCATTATCAATAGAGTTTTCATGTTTATTGTTTGAAGA
TATAAAGCATCCATTTAGGCTTCTATATCCATAAAAGAAAAGCCCCACTTAAAATGAAGG
TTTTATATTCTTAAAAATAAGATTTAAAATATCCAATCCAACTAGTTGCGAATTTTGTAT
CCTGTCATCTCCCTCCTGTGTGGCATGTGGCGTGGCAAAGAAGACCCTAGATTCTGAAAT
AGTACAATAACAACTCCAATTTTGGGTATTTCATCAAAATGACTGAAAATTATAGTAAAA
ACTAACAACTAGGAGCAGAGGTTATGAAGGCTTTATATTCTTAAAAATAAGAATTAAAGC
CTCCATTCCAACTAATTAAAAATTACTATCCTGTCATCTCCATCCTGGGTAGGACATGGC
GTGGCAAAGACAACCATAGATTGTGAAATAGTTTAGTCCCAAGTTCACTTTGGGTATTTT
TTCAAAATGACAAAAATTCTAGTAAAAAACTACTAACAACTAGGAGCAGAGGTTTTTGGT
CTAAACCAGATCAAACCATACTCAGCGCTACCTATTCTTCCTTGGAAACAACATACCATT
CCTAATACCCAAATTATTAGACTTACTCAACCACAATACACAATAAATATACAAACTAGA
CTTGAAGAAGCAAATATTTAATTTACCATCTATAGTTTCAAACTTTCAATACAAGCCCCT
AACAATAACACAAAGCAAACGCATCGCAACAGCATGTAGATGATATGCCAATTCAACATG
AACTATTCTCCCTTGAATTCAATTTTAATGAAATATTGGGCATAATCAGTAAATCTTTCA
CCTCCAAACAACAAATGAAATACATTAAATCCGTGTTTCGCTACTAAATCAAACGCTGAG
AGAGTAAAAAAATGGAGCAGCAATCCACTGATTAGCCTTGTCCCTCATTATTGATATCAA
CCATGCTACACACACCACATTTCTCACTGCCTCTCTCACAAGGCGGTAGGTCCCATGTCA
GAGTTAAACTCACAGATGGAAGTCGTCTTTCATTTTCCGACATTGAAGGAATACCAAACT
CATGAGCTTATTATCCTAGGTTGGAACAAGTTGATAGGATCCCCCATTTTACATCCCATC
GTGGAGGCAAAAAAAAGAAAAGAGAGGGATGGGTTTCTCTTGCTTTGGGCATAGCAGGCC
ACCGGTGGGAAGCTTGCACGATGAGCTATTAGCTTAGTGGTAGAGTGTGCCCTTGATAAT
TGCATCATTGTGCCCGGACTATGAGCGCTCTCAACCACATGGATAGTTATCAGTACCTAA
TACTAACTCTATCACAACCCTCAACTAATATCATCCACAAAGCTGGGGTAGATGACTGTC
CAATAGCGTTTACTATCAAAACGAAAGTGTGAAACAAACATGTGATGATGGCTGTGCACA
CCATAGTCCATCCATCAGAACAAGTGCCCAAGTCACACACTTTGCAAATGCCACCGCCCT
GTGAGAGAGGTGGTGAGAAATGTGGTGTCTCTATCTTCCATTTTCTATTCCAATATTTCA
TGTTAAAGACAATTGAGCTATGATATGACATTCCATAGTCCATCCATCAGAACAAGTGCC
CAG
>TeaL_131564
CGTGAACTAAACTCGTAGGAGTTGTATTGTTGGGGGAGAAAGCAAAAGCAAAAGCAATTA
GACGCTTAAAAAAAGAAAGCAACCTGAAGCGTTATTTGCGGGGGGGTATCTGTTAAAATC
GGGTTGAGATTGACGATATTGGTGTGGATTTTGATCATCTTAAAACATGGAGAGAAATGG
CGATTGTTTCGTTCCAGATATATCTCCCCCAGATATCAACATTCAGCTTCAATCCCCAAT
TCTCACTCCCATTCTCTTCTTGGACCATGTCGGCGAAGTTGTTCTCTCCCTCAATCCCGA
CGGCTTGTCTTGGAAATCCATCGAACCCCTATCCAATGAGCAGAATGAATCATCTTGTCT
GGGCATAAAACTTGCTTCTAAAAAAGAAACTGATATCAAATTTTCTGATGTATATGCTGT
TGAGTATATAGACTGGGGTTTGGTTCATGAATCTATTCCTGGAAATGCTGGAGGACGTCT
TTTGGGTCATGGATCTGAGATGTACCGCTTTGTGGTGCATGGGTTCCAGAGGTCAAAGTC
TCAACCTTGTCTTTGGGCCCCATCTGTGTACACTTTTGGTCACAAAGATTTGGATGCATG
CCAGATGTGGGTTAATCAGATCACTACTTCTGTAAATGTGGAAACGGGGCGAGAGCGACC
AAAGAGTCTTCTGACTTTCTTTGTGTTGACTAGGTTTTTGTTAATCCAAAGAGCGGGAAA
ACAAATGGATGTAGAACTTGGGAAGTAGTTGCTCCTATATTTTCTTGTGCTAAAGTAAAT
ACGAAGGTGATCGTGACAGAGAGGGCAGGGCATGCATTTGATGTGATGTCCTCTATTACA
AATAAGGAGATAAATTCATATGATGGAGTTATAGCTGTTGGTGGTGATGGTTTTTTCAAT
GAGATCCTTAATGGACTTCTCTCTTCAAGGGTTAAAGCTCCTTACCCACCAGCTCCAACA
GATTTCATTAATTCTGTTGAGAATGGTGGCAGTGTCATGGTTCATGAGGCAAATGAAATT
GTTGCCAAGCCTTCTGATCATAATGGAGAAGACAATTCTCCTCTTCTCCCAGGTTCAACT
CTTAGTGAATCAAGACCAACAAATTTCCGAACTGAAGATGGATGTTGTGACACAGACCAA
GGTCCTGAGTTTTCTCTCCCAAACAAATGGTTTAGATTTGGCCTTATTCCTGCAGGCTCT
ACCGACGCCATTGTAATGTGTACCACTGGAACTCGAGATCCTATAACATCTGCATTACAT
ATTGTCCTTGGCAAAAGGGTGTGCCTTGATATAGCTCAAGTTGTAAGATGGAAAACGACA
TCTACATCGAAGGATGAACCTTGTGTTCGCTATGCTGCTTCTTTTGCTGGGTATGGGTTT
TATGGAGATGTCATTACAGAGAGCGAAAAGTATCGCTGGATGGGCCCAAAGCGATACGAT
TATGTAGGAACGATGGTGTTCCTAAGACACAGGTCATATGAAGCAGAAATAGCATACCTA
GATGTTAAATCGGAAGAAACAAGTTCGGCTTCTGAGAAAGGTCTTCATAGTAGTAGAAAA
AGAGCATTATGGGGTCTACCTAAAAAATCTGAAAGAACGGCTTGCCGTGTCAATTGTGAT
GCTTGTAACACAAAACCAATTTGCACATTAAGTTGTTCCATGCCAACACAGAACCCAGAA
GATTCTGAATGGTTGAGATCCAAAGGGCGTTTTATTAGCATTGGTGCTGCTGTAATCTCT
TGCCGAAATGAAAGAGCTCCTGATGGTTTGGTGGCTGATGCACACCTTTCAGACGGTTTC
CTGCATCTTATATTGATTAGAGACTGTCCTCGTCCATTGTACTTATGGCACCTTACACAG
CTGGCAAGGAAGGGAGGGAACCCCCTGAATTTTGAGTTTGTGGAGCACCATAAAACTAGG
GCTTTCACATTCACTTCTTTGGGCAAGGAGGAGAGTGTATGGAATGTGGATGGTGAGCTC
TTTCAAGCACATAAACTCTCAGCACAAGTATTTCGAGGCCTTATTAGCTTATTTGCATCA
GGCCCTGCAGTTTAAACTGAACATCTTGGGAAATAGTATCATCCTCAACGGTACCTTATT
TATGATCTAATTTCGTTGTGTTGTATTATTAACAAATTTAATCAATATTAATTTTCTGGA
ACCACACATCAGACAGTGGTTTGTATTTGATATAGTTTTGAATATTCATGAGTTGGATAA
GCTCTGTGAACTTTTGAAAGACGAAAACCTGTGCCTCTGGTGATCCATTTTTGGGACTCA
TGAGCCATCTGCCGTGGGATTGTAATATGTGTTTGATTGGATGGAAAGTATTTCTTGGAA
>TeaL_131565
ATGAGAAAATAAATAGAAAACAAAGAATAATTATTTATTGGGGTTCCATTTTACATTTTG
CATCTTTGCTTGTTGGATAACACATTCAAAATCTGAATTCCATACAATATTATCGCTTCA
ATACAGAATCATTCTGTTGCCATGTTAGATGTTTGTTATTCCTTCCTTCAAACACTAATT
TAGTTCATCAGTGCCAATCAAAAATTAGTTTGACACCCTTTCTTAAATTTTTTTTAGTGA
GTTTGTAGATTTACTGTACATGGTTACCAAAATGTGTGTCACTGGCCATTATTCATTGGC
TTCAGTTGACGTAACTGCATGGAAAAATTTTGCCCATTGCGTGGTCTTCCACAAGACCAA
ATATGCCAGAACACAAATAAGTTCATTTCAATGATTGCCATTTGCCGCTACAAACAAGAA
GAATCAAATCTGGACCCTAACCATTCACTCTTCAATGCCCTGTCTATATTGCACGACTAT
TCTGTAACGTTTTCACCAAATGGAACGTAGCCTATTGCAGGTTCATGATATGTAAGATGA
GGTACTCACCAAATAGTGAATCCATTAGCCATACATTGAGGTTATTTGGTGCAGCTTATA
GAGATTGCTTATAGCTTTTGGGAGTCTATGCCAGAATGTTTGGTGAAACTCCTACTTATT
ATTGTTAGAATGTGCTCCACATCGCCTAGAGTTGCTCTATCTGTGCTATTTATAAGGCTC
CAGTTTCCTTTTCCTTAATACCTGGATTTTAAGGAGAAGTGTGAGTTGCGCTTTTCAATT
TGGTACTAGAGTTTGGATGGGCCTATGATTGGTGTGTCGTTTATCCGGCTACTGTATGTT
GTGGTCTAGGAGGGTGTGTTGGAATATGTCCCACATCGTCTAGAGTTGTTCTATCTGTGC
TAGTTATAAGGCTCCAGTCTCTCTTTTCTTAAAACTTGAATTTTAAGGAGAAGTGTGAGA
TGGGCTTTTCAATTCTTATAAGGTATAGCTTAAATAAAATGAAAAATGCTGATTCTCTGA
AAGTTGGGTAAGAAGTGCTTTTAATTTTTGCTTTTTTATTATCAACTTTCAGTTTGAGAA
AAGCTGCACCAAACAAGCCCACTGTATTTTTGTTGCTTGAGCCATACAATGTGTTTTTGT
TGCTTGAGCTCTATCTTTGATTGTATTTTTCTTCCCTATGCTGATCACATGTTTTTGGAT
TCATGTTGATGAATTTGAACTAGATATTTGCAAGATATTCTTCTTCTTTAGGTGAAAGAA
TTCTTGTGCACTGATTGGTGATACCAACTGTGTTTTTGAGTTTCCACATCGTGGCTTTAA
TCAGATTTACATCATAGGTGGTGATGGCACAATGCGTGGGGCTGTGAAGATATTCGATGA
GATTCGTCGACGAAAACTGAATGTTGGAGTTGTTGGAATTCCCAAAACCGTTGACAACGA
TATTGGCATCATTGACAAATCCTTTGGATTTCAGACTGCGGTGGAAATGGCACAGCAGGC
AATCAATGCTGCTCATGTTGAGGCCGAGAGTGCAGTTAATGGTATTGGCCTAGTAAAGTT
AATGGGTCGTAGCACGGGGCACATTGCCCTCCATGCAACCTTGAGCAGCCGGGATGTGGA
TTGCTGTTTGGTACCCGAAAATAATTTTTACTTGGAAGGAAAAGGAGGGCTCTTTGAATT
TCTCCAACATAGACTAAAACAGAATGGCCATGCAGTACTTGTTGTCGCTGAGGGGGCCGG
ACAAGATATGATACCAAGAACTGATGCCCAGAAGGAAGAGAGGGATGAATCTGGAAACCT
CGTGTTCTTAGATGTTGGTGGGTGGTTGAAGTCGGAGCTTAAGAAGTGGTGGGATAGGGA
TCACCCGGATGAATTATTCACAGTGAAGTACATAGATCCGACATATATGATCCGTGCAGT
CCATGCAAATGCCACGGACAATTTATACTGTACTTTGCTGGCACACTCGGCAATTCATGG
GATAATGGCAGGGTACACTGGATTTGTCCCAGGTCCCATTAATGGCAACTATGCATATAT
TCCAGTGGAAGAGGTTTCACAGGCTAAAAATCCAGTGAACACAAGAGACCATAAGTGGGC
ATGGGTAAGATCTGTCACCAACCAGCCTGATTTTTCTACGAGCCAAGGTCTTTGAATTTC
TGGACATATAATAATTGAAGCTTATGTCCGTATTTTGTATGGCAATGTCGTGCCAATATG
TCGGGTCTTCTGGTTGATTTTTGTAATTAGCTTCGCAATGACTAGGAACTTTTGGATTTT
TGTCTCTTAATCAAATCTGCTATTGAGATTTATGCAGACTAAGAACTGTGGTTGATTGAG
TGCCCTAAAAACCCAAAAAAGAAAAGAAAAGAAAAGAAAGAAAAGAATCGGCCCAACCAC
CACTTTTCTACACATAACTCAGCCTTAACAACGATGTTCTACTTGTCGTGGCTCCACAAG
AATAAAAAGTGGCTTTCCGTTTAGTCTCTGTTGTCCCTTGACCTCAGGCAACCCTACAAC
ACATGCACATTCGACCACCTCAGCCTCCATACGTTCTAGAAGTCTAATTGCTGCAGAGAG
AGTCCCCCCAGTAGCTACTATATCATCAATTATCACTGCCCGTTCCCCGGGCTGAACAGC
ATCAACATGCATCTCTAGACAATCAGTACCATACTCGAGAAC
>TeaL_131566
CCATAGTTGTGGAGGCTCCCACTTGGGCTTTTTATCTTTGTCAATTAGCATAGCTCTGGC
ACCCTCATAGAAATCATTGTTGACCGTTCTTCGCATGAAATGACGAAAGAGAGTAAATTC
ACGACTGAGACAATGTTCAAGTTTTAGCACCCTTCCTTCTCTAATAGATCGTAAAGTAAT
TTTAAGACTCGTTGGTGAAGCTGACTTCAAAGAACTTATTGCCTCAACAATCCACTTATC
TGTTCCAGTTTCCATTTCTTCTTCTAGTGATGATAAGATTTCTTCAACTGTTTTTCTAGA
AAAACACTTGTTGATGATCTCTACTCTTTTATGAAAGCTATCTTGCTTTGCATGTCCTTT
GTATATAAACTTGCTGACGAGCTTAGAAATGGTCAACGTATCTGCAGCAACCAGCTCACA
TAGCGCATCTTCTAACGGTTGAAGATCCTTTGAAAGGACAAAGTGAGTTGCAAGGCCACA
TGCAAGCATTTCAATTCCATTAATTCTTGCTCCAGTAAGCCCTAAATATTCTCCAAAATA
GCCTGGCAACCTAGAAAGAAAACATGTGGCACCAACGTCAGGAAAAAGTCCTATTGATGC
TTCCGGCATGGCAAACACAGTATGCTCAGTGACAATGCGAAACGTTCCGAACATGGATAG
TCCAGCACCTCCTCCCATTATAATTCCATTAATAAGGTAAACCAAAGGTTTTTTATAAGT
AGCCAGTAGATAATCTAAACAGAGTTGTTTTTGGTAAAACTTTGCAGCGAAGCTCCAATG
TCCTGCTATACTATATTGAACCACTCTGACAACATCTCCACCGGCACAAAATGCTTTTCC
CTTTCCCTTAAAAATTACAAATTTGATTTTAGAATCATCCTCATACACTCTCAAGGCTGC
TCCAATTTGAGAAATCTTGGCTTCCGATTAAAGAATTCATATGTTTGCAAAATGCAATCC
CTAGTAGTAGCAGACCTGAGCAAGCTCACAGCCACAGCCACACTCAAAACTCCAAAACCC
ACCACCGTCATGGTTGGAGGAGCTGTGTGTATGGTGGCACCTATGGACGTTTCAGCCACA
GATGTGTGTGTGTGTGTGTGAGAGAGAGAGAGAGAGAGCAGAGAGG
>TeaL_131567
GGGAGTCGGTCCTGGTCCTCTTCTTGGACGAGGGTCCAGGATCACCGCTGCTATCTCCAT
AGTCAGAGTCTGAGCCGTCTCCAGCCTCACCCTAGGATGACGCCGTCTCCTCATCAGAAT
CATCAGGGGAGGGCTCTCGTGAACTGCTCTCAACACGGGTGCACCTGTGTCTGCCTCGGC
TGTGGATAGTCATCCTCCGCCTGGCTCCCCCTCCTCCTCGAGCAGGAATAGATGGTCCAA
CTGGAGCACCTCCCGCAGCCGGAATCTGGAATGGGACCTGGAAATGACAAATAGCAGATG
GATCAGTCATGCTACGCAAAACAGTATATGAATGCTTTGAGCAGTATATCAATACAAAAT
GCAGTGTATGAGTACAGTGTATGAATGTCATGAGCAACGCTGTGAGCAGTATGTGGGTTA
CAGTGTATCGGTGCCGTCAGTGCTGTGTATCAAGTGCCGTGTTGATAGTGTGATACATCA
GATTATGTATGAAACAGATCAGGCAGAGTTCGAGACTGCGGTTGAAAGAACTTATCGAGA
TATTGTCGATGGTCAACAAGTCCATGCACCGTTGCAGCATCCCCACCGCTGAGGCTGTCA
ACTCCAGGGACTGGCGAGTATACTCGACGGAAGCCGGGGTCGAGCCATAGACTCCAACAA
GCTCATAATCAGCAGGAGGAGGAGCGAAAGGGATCTTATAAGTCTCTCCACCCTGCCCTC
GGCATGTGATCGTTGTAGGCAGCTCTGGCCATCCAGCTCC
>TeaL_131568
ATTGTTAATTACATTTATGCACCAATTGTCGAACTCATGCTCTAATTCTTCTTCTAGGGT
TTCAACAGTTTGTTAAAGATCACTTTGAAGGTAAAGGCTCCCAAGATGGACAACATTGTA
GATGCTTTAAATAATGCATACCAGGAGTTTGTTGCTGCAGCAGCTGGCGTGCTTGAAGCT
AAGGAGAGTTCCGGTGGCCAGAAAACAGCAGTTACTGTTGCTGCTCTAGAAAACTTTAAG
CAGTGTCAAGAACTGTTCAGAGTGGCTTGTGATCAAGCTGAAGAGTTCGTGGAGTCTGTG
AAGCAAAGGGTAGGGTCAGAGTGCCTGGTTGATGAAGCCACTGGCTCGGTGACTGGAAAG
CCAGGGCAGGCTGTCACAACTGGTCTTCCGCCTATCAGTGCAGTTAGGTTGGAACAGATG
AGTAAAGCGGTCCGGTGGCTGGTGATTGAACTTCAGCAGGGTTCTGGAACTGCTGGAGGT
TCATCGCATCCCCATCCTTCTGCACCTTTTGATGCTAGATTTTCTGAGGATGCAGCTCAA
TAGATATCTGTTTCCAGGGCAAGAGGATGCTGGGGGAATTGTTCATGGATGGTCTGTAAA
ATGAAGGTTGTAGGTCCCACGTAAACTTAAGCTTGCGAGTCCCATCTTTTGAGCTTAACA
GACAGTTGAGTTCAGTCATTTTGTTTGTTTTAATTGTTGAAGATAAACTGATGTATAATG
GGAGTTTTTTTGAGCCAACTTATGACTTCTGGCTTTTAAAAAGTTATTTTGAACTGTTTG
GTTAAACTTATTTCAAACAATTTCTGATTCTAACTTATTTTAAATCAAAAAAGCTGATTC
TCAAAAGC
>TeaL_131569
TCATTAAATAATACATCTTTCATCTCTGGCACATCAAGTAAAGGATTTGCAATTTCAAGT
AAATCAGAACTCTCTAATAAATTAAACGTATCTCCACCAATGTCCCATAGCTTGGTGTAC
CCTCGATGTACCCATCCCGTACCCATGAAGTACCCACGGAGTACCCAACTGTCAAAGAAT
GTACAAGAAGTACCCGGTACGTATTTCGAGTATCCGAAAAGCATACATCCCATCGGTACG
AGTACTAGTACCCGATATGAGTATGGTAACATTTTTTAGGTACCCGTGCTTCATAGCATG
TACCATACTGCCTTGTCATAGGAAATGACAACATTAGCGACCAGGGGTTGGCGAGAGCAA
GACAAGAACTCATAAATAGGTTTGGATAGTACCAGGACCCTTGTGCCCCCGCCTTTGATC
ACATAAATATGCCCGCCCGAAGCCCGCCTTTGCTTTGAAACCTCAACATTTGGTTCCGCT
ATCATGCCTATGCTCCCCAAGCAGATATGTTAATGATCTAAAAGATTCCCCTAACTTTTT
GAGACTAGTTCTGTCTAGTTCTGTCTCATCCCAGAACAAGCCCAGTGGTTAGAACATCGT
CTTTTCATGTCGAAGACACGGGTTCAATTCCCGTAAGGGACTAGCTTTGCTTGCTTCCTA
GTCAAATATGCCCCACCCCTATCCAATTATATAGGGCTTTTCTCGCATTGCAATGAAATC
TTTCATTATTGGATTTCAAATTAGTAACTTCTATTTTATTTTCCTTTCTTTCTTCTTCTA
CGTTTCGGATTCTTTTCTCATGGTGCTATTCACATTCATTTATTAGCCTGCTGAAAAAGC
CCTTCCCCTTTCTATGCCATGGTAGTAAGCAGTAAGTTGACCAAGCCTCTAGCCCAGCCT
TCGCTTTCTTTAGTGGCCAAGTTGAATCACCTTGAACGGAATGAAAATATGAAGAGATCA
AAGTGAAGAAACTCCGATTCAAGTCATTTCTTTAGACAACGCCATAGCTATACGAATTCA
ATAGGCAAGGTTCGCATCTGTTGAAAATCTGAGAAGAGAGAGAGAGAGAGAGAGAGGGTT
TGAAAAGTGGATGAAGTTGGAAG
>TeaL_131570
CATTTTCCTTTTATGTTTTGCAAGTGAGTGATTCATTTTTCTTTGTTTTATATTTTTCTT
CTTTTCTCTCTGAAGATGTTTTCTCCCTGAGCAATTATTTCTATGGCCATATAATTTAAC
TATTAAGGCCCGAAATTTTAAATGCAACTTTAGAAGCCTCCCGATGAACAATTTCAAGAG
TCTTTTTCTCCACTACGCAACTTTTTGAAAATCAAGAAACTAGCTAAAGAAATGCCAAGA
GCGACCAACCCCCTCTCTCACAATGAAACAAAATAACATTTTGGTGATTCCCGCTTGAGA
GCCAACTTTCACAAACACGAA
>TeaL_131571
CAATGAGAACTTTCGCTTTTGGAAATTATAGGGCAGCCCAAATCCAAGCATTCAAAACAA
ACAATAAATCTTTCGAAAGGGAAAAATATAAACATGTAAAGTATCTTCCTTCTTTTGTGT
GGTGGTGGTGCCGCCACTGAGTCACTGCTAACTCCGGTCTCGGTTGTTGAATTCAAGGCC
GAGGCTGGCTGATCCTGCCCATTTCCCCCTTTGGTGAATGTTGTAGTTGAAGCCAATGGT
GATGGCAATGGTAATGCAGCTCCAGAACTTGCTTTCTTCTCATCAACGCTGAGAACTGAG
GTATTTGACTGGTCGACATTCAAGGCAGTGGTCGACTCTGAAATAGCTCCTGATTTAAAC
TTTGGTTTTTGCTTAAGAGCATGAATTCCAGTGTACAGTCTAGATGCCTGGCGTACTCCT
CGAAATCATGAAACAACATCAATTTCATGCGGA
>TeaL_131572
TCTTTGGTGTCTTTACAAGCTCACCAAGAAACACCACAACAACAGCAACTACAAGAAACC
CATTTTTTTTGAAAAAACACTAATAATATGGCATATTTTTTATTAGTTCTTTAACAACAA
GAACACTAAAAGAACAAAAGAGACAAACATTTGGAGGAATCTACAGGCAACAATTCCAAT
TCCTTATATAATTGCTAGGTTCCAAATTTCCTTGTATCCACCGTCCTCCTAACTATTTGT
AAATAAACATATGTCATCCAAACAACAACATTAGCATAAAATTTGATTCCTTAGCCAATA
TATTTCTACCATTTCCATCTATATTCAACATATTTAAAATTAAAAAAAAAAAAAAGGGTA
AAAAAAGCTATATTTTGCTTTACAAGGATAACAAAAGAGTGACCAATTAATTGCAATTGA
AGAACAATTGACTTAAACCTTCAAGGCAACCTGGTCTTGCCATGAAATCTTTCGCTTCCC
CGCCCGGTTTGGTCCGCTTCCAACATTCCTGCACACTGATAGTTTCAAATCATTGTGCTG
CTCGTCACTTCCACCTCTCATCACAAGTTTCTTCGACTCCTCATTTCTCAACGGCTCGGA
ATTATCTTGTAATTCCTCCTCTCCCGAGATCTGGTTTAAGTCGAAAATCGGAGCTCGGCT
TCGCACAACTTCGTCCTTCCCGACGCAAGTCCTTTCCATCTGGTTTAAATCAAAAGCTAA
AGCTGAGTTTCGGGGACCAGTTTCTTTTCCACTATATAA
>TeaL_131573
GTTTCCCCTGTAATTTATTCAAATGAAAAAGAAAATAGTTTCCATCTTATAGTTTCACAG
TTAAGGGCTGGTCCTGGGTTGATGCCGCCTAATTCTCGGCAATGTCGCTAACCGATGTCC
GAGATTGAAAATTTAGTTGTATGCTACGCTCTCTTTGTTTTCTTGATTTCTCATTCTCAT
TCATCCCACCACGTCGATCTTACCCAAACCATCGTGTCCAATCCAACTCCAAATTCAACG
TTTCGATCGACCCTCATACGAATTGAATCGCTTCATCATCGCTGGTCAGCTCAGAAACAG
ACAGAAAGCAGAGCATATAAAAGCACGAATTATTAGGGGAATCGTCGACAAGATTATTGC
AATTGTAATTCAAGATTGGTGCTCGGTGGTGTTGCATTTTCATTTTAATGGTTTATAAAT
TGACTATTTAACTAGTTGAAAGAAGAAAGGGTCTACAAGGGCTAGAGAAGTGATGGATAT
ATAGTTGACTGACATGTGGAGAAGTTCTTGCACTATTGGTCATTTGGCTTGAATTTGAGG
GGCATAGAGGAAACAGAAGAGTCTTAAGGCTCAAAGTAGCTGTTTTCATGCAGCTAAACA
GTGAGGTGCCTGGTCCTTCGGGTCGGTGGATTCATCACGAACCAAGTTCTGTTGTTTCAA
AAGATGAGGTCTTGACAGGGAATAAAGTAAATAACAATATATCAGTAAACACAGGTGAGG
AATTTTCTAGGCAGTTTCTTCAAGATCGTCGTACTCCAACAAAAGTTGCTGCTATTCCAG
ACACGCCTCAAAATCATGAGCTGAAAGTTGGATTCAATAAAAATCAGAACAGTCATATGG
GATATGAGGAAATTACCAGAATTCTTGGTTTGAAGAGGATGGATTCTGAATGTGGTTCTG
ATATATCAGAGTTTGCTTCTGCAAAAGGGTCTACTGCCGAGGTTGAGAATGGGGCTTACA
TTGATCTAGTATGTGCATACAACAAGGAAAATAGTGATTGTGGATATGGGCCAAGAAGGG
TTACTGGAGAAGTGAACTATGATCCAGCTGCTGTAAGACCAAGTGCTCCACCCATAAATG
AGTTGGAATCCTTTCAATCCTCCCAACCTTATGGATTAGTGGTTTTGGATGGTTCTCAAT
CTGGAAAGATGAAGTTCCTCTGCAGCTTTGGTGGAAAAATCTTGCCTCGGCCAAGTGATG
GGAAACTTAGATATGTTGGGGGAGACACTCGTATTATTTCTCTTAGGAAGAATCTTTACC
GGGAAGAACTTGTGAAGAAAACCTCAGGAATTTGCAACCAACCTCACACAATCAAGTACC
AGCTACCTGGTGAGGACCTTGATGCCCTTATATCTGTGTCCTCGGATGAGGATCTTCAAA
ATATGATAGAGGAATACCGAGGCCAAGAAAAGCTTGGGGGTTCTCAACGACTCAGGATAT
TTTTGATTCCTTTGAGTGAATCTGAAAGTACTTGTCCTCTCGATGACAACACTATTATTC
GGCAGAGCAATCCTGATTATCAATATGTTGTTGCTGTGAATGGCGTAGTTGACCCCAGCC
CACGGAGAAATAGTGAGCAGCTTTTGGCAAGTGATGTGAGTCAGTTAAAAACTAATTTGA
AAACTAAGGACATACTTGGTGACTCATATCCTACGCAGTATGTGAATGAATTCCAAAATC
TGGTTAGCTCTCCCATTCAATATCCTCCGTTCTCTCCATTGCCAGGTCAGCAGGGAGATT
CAAATGGTGTTCATACACAATTATACAAGGATAGCTTATTTTCTGGTAGTACTGAAAGCT
GCACCTTGTTCAGCACTGCTCAATTACCACCTGAAAACTCCACCAGTGATGCTGCTAGTT
ACTATCATCCCACTCATGGGGCAGTAACTTCAATGAACTGTTATGTTCCTAATAAAATTG
AGGATATCAGACAGCCAAGTAAACCAGGTGGACTGGAGTTTCACAACCACATTCCCAGCA
GAGAATTTGTAGTTCCTCCTAGCTTTGATCGAAATGATACTGATGCTGACAAATACTCTT
TTGAGAGGCCAATGCTTAAGGAAAGAACATTTCATTCTGAAAAGCCTGTCTCACACTCTG
GAGATCCAATGGGTCTGTTGTCAGGATCTAATGAATCCATTGGTTCTCAGCATAGAATGC
CACATGCATTCTCTGATTCACAGCTGAAGGAACATGGGGGAAGGTCTGCTTACTGCTCAC
AAGAAGGAACGAGCCCATCTTCTCCCTTGAACTTCTCAAAACCACAGTTGTCTTCAGAGG
TGGTGTCGGTTGCTTTGCAAGAAAATGCGCTGCAACTGCCTGAGAATATTGATTTGGTCA
ATCCACAAGTCCAAATTAAGTTACAAAATGTAGAACCTACAGTCTCCCACAGAATAATGG
ATATTCTAAATTGCTCTTTAGGCTCTGAATCATTGAGCAGGAATGATTATACTCAAGAGG
ATGCTGATGACAAATTTCAATCAACAAAGGATGTAAAGAGAAACAACTTCATCATACAAA
ACCTTAATGAGGAAAATCCTCATAGTTCTGAAATATTGAATGCATCAGATGATAAGGACC
CTCTCTTACATTGGGTTGAAAAGCTTTCTAAGAGTAGGCCACCTTCTTTAGCCATGGAAT
ACATGAATAAATCTCCAAGCATCAATTATGACCCAATTTCCATTCTTAGTGTTAATACTC
CATCGCAGGAGTTGCAAGTCTCTGGGGGCAATGTTCCTACATCAGCAGGGATTGATTTGG
AACATTTTGTGGAAACAATGATGGTACAACCCCAAAGCATCCAACTGGAGAAAGCTCCAG
CTGAGCTCAGTTTCAATGGCCAAAGAACTGCCAAAGATCAGCAGCATGTTTTGACTGTGG
TCATGGGTGTTGAACACGGAAGTGATACATCGCAGGCCAACAATTTGGAAGTTGCAGGCA
TGTTTCCAGGCTTCAAGCAACAACCTAGTGATGAAAATTCTCCGAGTGATGTACCGTGGG
GTTTGACAGATGTTCTAGTTTGTCATGAATCTTCTGGTGCATGTCAGAACAATATGGGTT
TCCAAGAACCCATCCTAGTAAGCTCTGCTGATCTGTGTCTGTCTGCAGTTTGTGACAATG
CAGGTATGGATGCAAACTTGCATAATCTTCCTGCAATGCAGAACCCAGCAAAAAAATCTG
GTTTTAGGAGAGAAGTATCTCTGATTGATGATGATTTTGTAAATTACACCAATCAGACGG
TTGCAAAGTCAGGCATTCTAGGATGCGCTAATGAAAAGCAAACTCTAGAATATGTTTCCC
TGAACAATTACAATGAGCAAAATCAGCTGGATTCCATGGTTATTGTGGAACAGGTGGCTG
ACACTGCATTTCCTGGCGTGGAATTTTCCTCTGCAGCCATACCCCTTGCAGTGGATGCAA
CTGGTGATGAAATTATATCCTCTGGTGTAAAAGAGCCTGACAGCATACTTCCAGAGTCTG
ACTATGAGAATGGCAAAGCTGACGATGGAGATAAGGATGAATCTATTAGTGATGCAATGA
TAGCTGAAATGGAAGCTGATATATATGGTTTGCAGATCATAAAGAATGCTGATCTTGAAG
AACTGTGGGAGTTAGGATCTGGTACATATGGAACTGTTTATCACGGGAAATGGCGGGGAA
CAGATGTTGCTATCAAGAGAATTAAAAATAGCTGCTTTGTCGGGAGATCATCAGAGCAAG
AACGATTGATCAAAGACTTTTGGAGAGAGGCACAAATCCTTTCAAATCTTCATCATCCAA
ACGTGCTTGCATTTTATGGGGTGGTACCAGATGGGGCTGGGGGAACCTTGGCAACTGTAA
CTGAATTTATGGCAAATGGCTCACTTAGGAATGTCCTACTTAAGAAGGATAGATCACTTG
ATAGCCACAGAAAGCTTAGAATTTCCATGGATGCAGCTTTTGGCATGGAATACTTGCATT
CAAAAAATATTGTCCACTTTGATCTGAAGTGTGACAACCTGCTAGTCAATCTGAGGGATC
CACAACGACCCATATGCAAGGTTGGTGACTTTGGACTGTCGAGAATCAAACGCAATAGGT
GTGCGAGGAACCCTTCCTTGGATGGCACCAGAATTGTTGAATGGGAGCAGCAACCGGGTT
TCTGAGAAGGTTGATGTTTTTTCATTTGGCATTACAATGTGGGAGATATTAACAGGAGAG
GAACCTTACGCAAACATGCATTGCGGGGCAATCATAGGGGGAATTTTGAAGGATACCCTG
AGGCCTCCTATTCCAGAACGGTGTGATCCTGAGTGGAGGACACTGATGGAACAGTGCTGG
TCAACGGACCCCGAAGCTCGGCCATCGTTTACTGAGGTTACAAATAGGTTGCGATCAATG
TCCATTGCAGTCCATGCAAAGGGACAAAATTATGTAGCAAGACAGACGAGGCCTGGCATC
CCTGTGTAATTCCGAAGGCAACACACCACATACCATGTTTGAATTTGTTCCTTTCTTCAA
GAGCCAAGATTGTCTTGTATCTTGTTGGAAGAAACCCTAAGGTGGAGAGGATTTATAAGC
TTTCAAGGGCATGAGCACGAATACAGTAATTGCTGGAGTTGTAACTCTCCGATGCATAGT
ATCTTCTTTTTTTTCTTTCTTTCCCCACTTTTGTTAATTAGTATAGCTGTTCATTCATTC
ATTCTTTTTGGTATATAGGAAAAGACATCGTATTAAGGTGTGATGGAGAGGGCATATATA
TATTTTTTCCCCCTGATTAGTACTGTTGATGTTTGTGTATATATATTGTATGCACATGAA
TGAAGTAATTTAACTTTTG
>TeaL_131574
AATCAAGACACCAAGGAATTGTATACGCATGACAAACAAAAAGGAACAAAATGGCTATAT
CACATTTACATCCATGATTATCTAGTCAAAAAGAATACAAAAATCTAATATTGGTTCAAG
GATGGCTTGACCCCACCTGAAAACCAACTAAACAAATAGACAGTATTTTGCTTTCAATCT
AAAAATTAGAATCTTTATATCCATTAAACGTTCGTTGACTGTGCTCATTCCAGTTAATCC
ACATCAAAGCGAAAGCAATAAAAAACCTTTCCTTTTCAACCCCTTTCCAACTTTTGTCCC
ATCTAAAAGCATGTAACAATCCTTGCACATTTCCTAGGAACATCAACAGCACCAAACGTG
CCTAGAATGAAAGTCAACTCCCTAGCCATCACACACGATTTGTAGATGATGGACTTTTGA
CTGATTTTTCTGTCATGCTTGCACATACAACATCCATTTAGCATAAACTTGTCTCCTAAT
CAAATGGTCAATATTACGTTGTGTTTGGTTGAAGGATTTGGGAAGAGATTTGGCAAGGAA
AAGGAAAAGGAAAAGGAAAAGGAAAAGGAAAAATGTGTGAAACTAGGTGAAATGTAGGTA
TATTTTATTTACATTTCACCTATTTTTTCTCTTTCCCTTTTCATTTCCAAATCCCTATCC
AAACACAGCGTTAATGATTTTTCCATGTGAAGCCATCAACATATACCTTGGATAGATAAA
TCCCCTGCGCCCTCTCCACTGAAAGGATTGTCCAATTGATAATTTGCCATCAGAAAATTA
TGGTTGAGTTCTAAATGCTGGATGGGTTTGGCTGCCAGGTCAATAGATAAGCAAGATTCT
GATGCCATGTTGGTTGTCTTTTTTGAATAGTTAGTCAGTGGCCTCTATGCTGGATTTTAA
AGCAATGTTTGCCTGCAGAATAGTATACCAATTGCCTGATATGTGAAATTGTGAAGGTTG
TGCGAGTGATGAGCTTTGAAAGTGTAGTTCATTGGCTATCTATGAGTCCCATCTAGGTGT
CTTAGGTTTATTTGACATCTTCTCCTTGATGAGAGTCAGCCAAATGATGTTAAGCTACTC
CTGAAGTCTATGCTTATATCCTAATGCACCTTGCTTTGGTGTATGGGTGAGTATTAGACA
GTTCTGAGTTCTGTCCTTGTAACTTTGCAGCTTCTTATATATATATACTAGCGGTTGCCA
CACGCGATGCGTGTGCAATTTAAATAAATAAAAATAAAATAAAACATTTATCATATATTG
TGTGCTAGTTAAGTGGTAAGAGTCTTATTCATTTGACATAAGTCTAAGGTTCAAATCTCC
TCCTCTCATCTATCTAATTTTTTTTTTTATTTCAAATAAAAAGATAGACACGTGGAAGCA
TAAGAAACAAAGGCTTCAAGACACCATAAAGGGTGAAGGTATAGTTTGTTGTTTGTGTTT
GTATGAGTCCCACCTACCACATAGGCTTTATTTGACATTTTTTCTCAGAAGCCAAATAAT
TTTAAGCTTCTCCTCAAGTCTTATCATTATATGCTAATGAACCTTGCTTTGGTATATGGG
TGACTATTAGACAGTTCCGAGTTCTGGCATTTAACTTTGCAGCTTTCTAAAAATATATTT
TTTTTAGGTAATTTATGAATTTCCTATATTTATTTACTTGTCCTTTTGGTATAAGCTTCT
TGTATATTTATTTCTTTTTGGGTTTTATTTGTATAGTTTTGTTTTTCATGTCTAGATGTT
TTGGTGCCCCATATTCTGTGCGAAAAGCTCACAAGG
>TeaL_131575
GAAGATGGCCCCTATTATGTTGGGGCTAGATTGATTGTTATTAAAAAATGGCAACCTGGA
CTAAAACTAACAAAGTGTGAATTTTCAAGTGTGCCATTGTGGGTGAAGTTGTACAATGTT
CCTTTGGAACTTTGGAGTGAAGAGGGTTTGGGTTACATTGCTAACATCATAGGAACTCCT
CTTTATTTGGATGAGCCTACTTTCAAGAGAAGCAAACTTACGTTTGTGAGAATATGTATT
GAAATGCCAGCAAATAAAGAGATCCCTGAGTCTTTCAAAATAAATCTTTGTTATGGTGAC
CGGTATGAGATTCAAGTTGAGGTTCCATGGAAGCCTCAAAGGTGTGATGTTTGTAAGACT
TTTGGTCATACCATTAATTTGTGCCCTCAAAAGCCAAAGACTTTGAACCCTTCCTCTTTC
AAACAAGAGTGGAGAGTCAAGGAGACTAAAATACAAATTCCGACTAAATGGGAAGTGGTG
AAAAAAAAAAGAAGAGAGATGGTAGACAAGGTTCAATGACAGTGATAAACAAAGAGAGAG
AGAGAGAGACACACACACACACACACACAGTCTTCCGCCCCCTCAACATCTAATGCCTTT
GATGTCCTTGAATCGTGTGATATGAGAGAGTTAGGGAATGGAGAATTAAGTCAAGAGTTG
TTGTGTCAAATGAAGAACCTAAAAAATAGAAGGAGTCCATCTCCAAGTGATCCCAGTAAT
GGGGAGACTACAAAGGAGGATAACAAAAGAAAACTCAAAGCGAAACTTCATGACTTGAAG
AGTGCTAGAGGGAAATTTTGAATCCTTTTTGTTGTGAATGTTGTGTTTGTCTTCTATAGG
CTTAGTTTGTTTCTTTTGAGGGAGTAGTTGTTTTTGTTTAATTTTGTTCTCTCTACAAAA
TATATGTATTGAATTTCATTGTATATCTTTCTTTTTTTATTATAATATGACTTTCTTATC
CAAAAAAAAGAGAGGGATTTCTCTGCTGAAAGCAGATAGATCAATCATCCAGGGATGACC
CTCAAGAAGACATAAATCAGCTAAGAGTATAGTTGGTTTATTAAATAGAATTACAAATAG
TAGGCAGTCCCTCTACGTCACTGTAGAGATGGATATCACCTTAATGTTTGAGGGAGATGC
ACATTTTAGTGAATCATGTTGACAACAAGTCTAGTTTGAAGAAACCAAAGAATGAATCTG
AATTCAGTGTGAGCTATGAAACTTATGTATAGTTGGTATAGATCTTTGATAATGGTCTTT
GATAATTGCAAGCTCCTCACTGCCTAGTAAGCCCATACAACCTTGTTATCTTCAATTTTT
TTGTCTCAGTTCATACAACCTCCTCTTCTTCTTCTTGTTCAATTCTCTATCTTTCATACA
AATACAGAAGTCTATACAAAGCAGCTAACATACCATTAGAGATACCTTTGACCCCAATCT
TGTAAGATTTCTGAAGGTTTTTATGTATATTCAATTGTGTAAAGTATTCATTAGTTTATA
TAGCCCTAATCTATGACTGAACAAGGAATGACTGAAAAAGGAAATACATACGCCTAATTC
CTAATATACATAACCATGCCATATATACAATCATGCCATATATACAATATATTCTCACAC
CCCCGCTCAAACTCAAGGTGTTTTAGCAGAAAACACTGAGAGTTTGCTAAGAAGAAACTG
AAACCGAGCGGTAGTGTGAGTCTTGGTGAAGAAGTCCACAAGTTGCAAAGCCGAAGAGAC
GAAAGGAAGCGAGATAGAGCCAGACTGCAGATGCTGGCGAACAAAGTGACAATCAATC
>TeaL_131576
GCCAAATAGTGATTCAGTTAATGAGGTTATGGTTCACCTTTCAAAGAAAGAGAAAAAGAA
GAAGAATAAGAAGAACTAACAAGGTGCACCTTGAGGTCGAAAGCACTCGATAAAAGATCA
AGCTCTATGACTATATTGTAGATGGGTGGTCATTCTCTTCTCTCAAGGAAAAGGTTGTTG
CTAAGAAGATTGCTCTTCAATACATCCCTACCACTGATCAACTCGCAGATTTGTTTACCA
AGCCTTTATCTGCTTCTAGGTTTCATTATCTGACGGACAAGCTTATGCTGCTTCCAGCTC
CCATAAGCCTGAAGAGGGATGATAAGATATCAATCAAGAATGAGCTACATATAGCTAAGT
CTGAGTCTAAAGCATTAGATCAGTCTCAGTAGTAGCAGCAGACAGCATAGGCTCAGCATC
AACACAAGGCTAGACTCACTTCTCTAGTGCAGCTATAGTCTCCTCAAGCATCCAAGACAG
CTCATCTCATGTGCTTGACTGTCATGCATAATATCTCATAGACTTGTAAAGTTTGTAACT
CACCAAGTGGAATTGGTTAGGTTTGTTAGTCTGTTAGAAATAGACTTAGGCCTCGTTTGG
CAAGAGGCTATTTTAGCCAATTAGCCAAAAAGTTACTAAATTAGCCAAAAAGCCAACAAC
CTATACCAAAAAGTCAAAGATTCTCTTTTCT
>TeaL_131577
TAGTCTGCTAAAATTTTCTACACGTCCCTTGAAATTTCCTTTCTTCAACCTGCTGAGTGC
ACAAACCACAGACAGCACACTGTATTTTGCTTTTTTCTGACTTGGTTGGGTTCAGCGTTT
GGTACCTGGTTGAGGAGGGAGGTTGCGCCGCCGTCAATTGGGGGGGACGATGGCGTCCTG
TCAGTGTCGCTGTGTGTGTCTAATAGTAATACCAGCTGCAGCTACAAATACGCCTCCGAT
GTTTCCATTGTCGTCGATTCTCGATCTGAGAGGAAGTACAGGAAGAAGAAGGAGATTTTC
GGGCATTTCTTCCACAAGCCCTAGCTTTAGCTTCAGGGGAAGACAAAGACAATGCCTCCT
CTTCAACAGAAATTCTGAGTCCACTTGTACTACTAGTGGTCCCTTTCATCGATGCAACTC
TCAACTGGGCGGAGACCTTGCCCCTGCTACCTCTGCAGCCTACGGAGTGCTTCTCCTTGT
TGGTGGTCTTTTTACCTATACAAGAACAGGAAGTAAAGGATCGCTTCTAGGAGGCCTTAC
TGGTGGATCTCTAATGGCTGCAGCTTACTTTCTTATGCAAGCATCAGAGATGAAGGAAAT
AGGGGATGCCCTTGCGTTTGGATCCACCTTCCTCTTTGCGTCTGTATTTGGTATAAGATT
GGCAGCTACTCGCAAAATAATGCCCGCAGGGCCTTTGTTAGGTCTTTCCATCTGTGCGTT
GGCTGTGTCTCTTAAGGAGCATAAAGAAGAAAAGAGAAAACCAAACAGGGGGGGCTCTCT
CTATCTTTCTGATTTTTGGTGAGACCAAACCCACGGTCTCTCTCTCTCAAACAACAAAGT
CACACGCTGTTCTTTCTTTTCTTTTCTTTATTTTCCACTTTCACCACA
>TeaL_131578
AATCCCAAAAATTAAAAAAATATTTAAAAAATCCAACAATGATTCCACCAAGTTAGAAGT
CGAAATGCAAGACACAAAACCCCATTACATCACAACCATATGAGAGAGAGAGAGAGAGAG
AGAGTTCGAATAGATGATGATGAAGAAACAGTGTCCGAATTAGCACTCTACCTCTTCATC
GTCTTCGAATCCATGCCCTATCTGCCTCGGACCTCTTCTTCAAGAATCCTATTTGGATCA
ATGTTTCCATAAGTTTTGCTACAATTGCATTGTACATTGGACCAAAGTGGTTGCTAACAA
GCATTCTTGCCCACCTTCCTCTGTTAAGTGTCCTCTATGCAAGACAGAAAATTTTTCTAT
CATTCACAGATATGATGGAACTTCTTTTGAACGACATTATATTAATCAGGATTTTGGAAA
TAGTGCTTTCTTTTCAGAAGCTCACAAATATAGGTTACAGTGCTACTACATTGAACCAGT
TACCTTAAGGTCCTTAAATGATAAATTCATAGTATCACGGTATTGGAAGGCTCGTAAGTA
TCTTCAGC
>TeaL_131579
AAAAATTAGGGAAGAAATTTACCAGGTACCAAGAGTTTGCTTCAAGATTCCGAGTAATGA
ATGATAGTGGTGGACACCACCTGAGAGTGTCTTAGTAAAAACCCCGAGTGATTTCTCACC
CTTAGTAAAAAAACTCTAATTTGTTTGTTTGAACTTTGAAGTGGAAGAAGACAAAGGGAC
AGAGAGAATGAATCAGGGAAAGAGAAGCAAAAAGTGTTTGAACTCTTTGTTTTTCACTGT
GGGACTTGGAAGGCCAAAAGGCTATACTTATGTTATATATATTATTTAGTGGACGGTTAA
GATTAAAACATGTGGATGGTTTAGATGGAAGTATAATTCGGTGTGGCTTGGTTCAATGCG
GTGTAAAATTCACGTAAATCAAACCGAAAACCGAAATTTTAAAAAAATCGTACCAATCGA
CCTAAGTACAAAAAATAAACAGACCGTAAATCGGCGGCTCGGTTCGGTCGGTCGGTTCAG
TTTCAGTGATTATTCTTTCACCCCTAGTTTTTGGGTTCTTGAGAGAGAAGATATGTAACT
AACATTTGAGAAGAGAGGTGTATATTGTATTCCTTACTGTCCTTTATGGTAATTTTACGT
AATGTATATATCATAGCCCTTGATCCTTTGTGGTCATTTTACATTAGGTTAATATTGTAA
TTAAAAATGAAGTAATTAATGGTGTGCCTTGAGATAAAAGCTCCTATTCTAAATGACATG
AAAATGACAAGAACATTAAAAAAAAAAAAAATTAAAAAGGCACAACCACTGGTTTTTATG
TGCCTTTTCTTCCCAACCTACAGTTTATTTTCTGTTTTTCTTCTATTCACAAGCCAGCTT
GGTATCAAAGCTGCTCAAGCAGATTGCAAAAGCCTGAAATGCCGATAGCGGATACCGATA
ATCCATCGTAAACATGTCTTTGCCAACCTTACCAAACTGCAAAATGATCTTGTCATGCTC
AGATTGGGCTGGCTGAGAGCCTGTTGGTGCACCCGAGGCTGCCGGTGGCTGCATGGCAGC
AATTAACTGAAAGTTCTTGACTGATGCAACAGTAACACGCCCTCGGAAATTCAAACACCA
ACATTGCAACTGTTCGTGCCATCTCGGGGCCTTGTTCTTAAGAATCAAGGGTTTTGCTTT
CCCATCTTCGTCCTCATTACACAAACTGCTGGTGCCAATTTCAGAA
>TeaL_131580
ATAATTTAATTAAAGAATAGAATTTATTGTTGAAAAAGTGAATAGCTTTTAGTAAAGGTG
CTATTTTAGTAAGTGTAATGCTCGGGTTTGAGTCCGTCGTTGTCTAGTGCTTATTGAAAA
AATAAAAATCCCTTCCGTGCGTGTGCAGCTCGTGAAGGGAAGAAAAAAAGACCTTCCCTT
GAGATTGTTCCCAGCTTCACAGTTTGGCACAAGTCTAACAAGATTCAACCACCAAGCTTC
AATCAATTGGTGTCACCATGCATTCAAATGTCAATCAAAGATCACCAAGTCTCGGCAATC
AATTGGTCACCATTCGCGTGTCAATCAAAGGTCACCAAGTCTCCGGCATCCTAGGGTCAA
AGGCAGCAAAATTGTCGGAGATCTTAATCTCATTGCATCTCTGTAGCTGACCTTGTCAAT
ATAATGTACCAACCACACATAGCAAACATTGAATTGGGCAAAATCTCACTCAATGCTAAC
AGGCCATTCAATTTATAGTGGGTGATTTTCAGATGTCATCTGTTAATCCATAAGCAGTCC
AATGCTAGGTATAATGGCATCTGTTAATCCATAAGTTGGCTTTGTCTACCCAACATCATC
AAGAGTAAATAAATATTAG
>TeaL_131581
AATCGTCGGCAAATTCCAAGAACCTTTATAAAAGATGAAATAATATGGCAAAGCACAATT
ATATTACAAAGCAAATAGAACAAAATTATATCTATGGTACTTGTAATGTGTCTTGTGTCA
ATTGGTCCCCGTAGTTTCAAACATATCAATTTTGTCTTTTAATTTTTCACAATATATTAA
TTTAGTCAAATTGATAACAGTTGTTAACAAATTAGACAAAAAAAATAAGGTAAATTGGTC
CATTCAAAAATAATGAACCATTTTAATTTTGACGTCAAAAAAAGAAGAAGGTAACTTTCT
CTTTTAAAGTGCACACTATAAATTTGTTATTTGTAACTTTTACTATAAATTGACATGCCA
TATGCCAAATATTCTTAATTTTTATCATAAAAATCATAATTTTCTTACAATGTGTCCTTA
GAAAATGGTCTTTTTAATATGTGTCCTTCAAAGATATGTTAAACAAATTTAAAATGATTA
TACATTTTTTATTGCACTCACTTTAATGTATAATCATTTTAAACTTCTTCATAGGTGTCC
TAAATGCACACCTCCAAAATAAATAAATAAATAAA
>TeaL_131582
CAACAACAAATGGAACAGCAGGAGCAGTTGTGAAGTTGTTCTGACCAGACCATTGCATGA
GATTAACCCATCTATAATTCCCAAGCCAGTTGCAAATGAGATCATACTCCCCAGCATAAA
TGAGCATATTGATTCCATCTTCAAGGAGAGCAGGAATCCCAACTTCCAGATTCTTCATCC
AGTCGGCCAGCATGGCATCATGCACAGGGTTGCTACACGTAACAAATTGAATGTCTCCAA
CCCCAAGAGCTTCTCGAACCGCTTTCTGATTCAGAAATTCGACTACTTTTGACAAGTCGT
AGCACAGTGGCCCCTCGCATTGCTTTCTTATGTCATAGACATTAAGGTTGGTGCCATTGA
GATACAAGACCTCATCCAATATGGCCATGCAAACATTGAATGCATCTGTGCAAGTTGAAG
TTGATCCACTTGTAGCACAAGCTTGGATAGCCTGTTCACATGGAGGAACCAAATCGGTAA
CATTGCTATATTCAGATTGGTTAATGAGTTTCGTGTACAGAGCAAAATCAGGGTATGTGG
CGAACTGGATTGCTGGATTAGTCAGCCCATTCCCAATTGCAAATCCCTTGAGGTTAATGA
AAATTCCTTCGTTGGCTTTGTTACCCTTGTCAACCCGAGAAGCGAAAGCTGGAATGTAGT
GACCCGCGTATGATTCTCCGGTTATGTAGAAGTCATTGTTTGCATAGTCACCATGTTGCT
TGAAGAAATCCTGCAAGAAGTCATATAGATCATTGCTAATACTCTCTTCATTGTGGCGTG
TGTCATTTGCACTAGAACTGTAACTAAAACCAGTTCCAGTGGGCTGGTCTACGAAGATTA
GATTTGATTCCTGGTCCCAACCAAAATCATTCCAAATGAGAGACAAGTTATTAGAAATAT
GAAAAGGACCATTTTCATAGAACAAAGCCAGTTCACTGCTACACCCTGGACCTCCAGTCA
GCCATATAACCACTGGAGCACTCTTGTTGCTTTTCCTTGATTCAAAGAAAAAGTAGAACA
TCCTTGCATCTACGGTGTGTGGAAGGCGATAATAACCGGCATGGTGACCCAAGAATTGAA
TAGAATTATTTGCAGGGTCACCAAGGACATTAGGAAAGATCAAAGTCTTTTCCACCATTA
GTGCAGCATCTATCAATGAGTCTTCCTCCAGTACCGGGCTGCCCGTGCTGAAGGCATGTT
TGGGGGACAAGTTAAAGGCCTGGATGAGTGTTTGTGCCGGTGTTTTTGGGGAACTGACTA
CTTTTGAAGATTGGGAAGGTTTGGTGTATTGAGTTCTTGCAGATGAGGAGAGTGGAGTGA
GAAGAAGGAAGAGAAGAGAAAGACAGAGGTAAGAGACAGTTGGTGCCATTGCTGTGTGTG
TTGTCTTGAGAGATAAGATAAGAGTGATGGTTTG
>TeaL_131583
GGGAGATAAGCCTTGTATGCTGGGAGATATCGCGAAACAAAGTCCATAAGCTCCTCATCA
GACATCCCGGGCTTTCCACCTGCTCTCATTGCGACTTCTGCCTGCAATCGCCACTGGTGG
ACACAATCTGGGTCTTTGATCTTGATAACTATCCATGCTTTTATGAACTTGTCCCACGCA
TCATAATAACCTTCTAAATTTTTGTTCACTGTCTCCAGCTGTAAAATTAAGCTTCAGCTT
GAGCTAAAATGGACCCCCATCAGAGTAAAGTCAGAGACAATGAATCTGTAAAAAACAGAA
ACCAATGTGCTCTTGGCTACAATATCTTAGGGGGCTCCGACCTGTGGATCGACAGCTTTG
ACAACTTCAACCGGAAGGGGCTTAAAAACAAGCATCCAACCCTCAAACAGAATAGCCCAA
CAATCAGTCTTTCTTTTTTCTGGCCCCTAGACCAATTGGTCAACGTTGAATATATATTGC
AAAATTCATTTTAATGCATTTTGAAGAGAAGATGTAGTTATTCTGGCTGGCAGATGGTTT
GACAGGCATAATTTTGGACCCATCCAAATTCATCACCCCAAACCCACCGTTTGCAAGCTA
TAAATTGGTGAATATCCTCCTTGCCAATAGAGGCCCTTCAACTTCTGGCCATGTTGAAGG
ATCAGCTCTGTTACCCCTACCATTATATGCAGACTGCATAACAAAAAAATTTATCATGTC
GGGGTAGCTTCATCTTCATACCTTCTTTAGTCAGTTTGCTTAGAGCAGTCAATGTTTCAG
CAGATAATGAAAGATCATGGCTTCCAGCATTTCCACGAAACTCTACAAGAGCATTTCCTG
GATTACTTTCTCTCAATTTAGCCT
>TeaL_131584
AATAAACCAAAGTATTCCAGTGGCTCTTTCGTAATTGTTTCTTCATTTTCGGGTAAACAT
AACCTCTTTTCTGTATTTAGTTCACCAGCCTGCCTAACCAACCTCAATTTTATTTGACTA
CTAGTTCCTTCGTCATCATCAAAACCACTTCAACCGGTTCAATCCCCGGTTCGCCCCTGA
AACTCTCCGGTTTTCGACAATCTAAGCCCGGTTCAACGACCGCGTAGTTGTTCTCCGATC
GCCGGAATATTGTGATTGGTGGAAAGTGGCGAGGAGGAGAGTGGTATGACGTCGGGGACG
AGGCTTCCGACATGGAAGGAGAGAGAGAACAACAAGAGGAGAGAGAGGCGGAGGAGAGCG
ATCGCTGCGAAGATCTATGCGGGCTTGAGGATGTACGGCAATTACAAGCTTCCCAAGCAC
TGTGATAACAACGAGGTCTTGAAAGCTCTCTGTAGAGAAGCTGGTTGGATCGTCGAAGAA
GATGGCACAACCTACAGAAAGGGATACAAGCCTGTGGAACACATGGAAATAATGGGTGGG
TCAGCATCAGCAAGCCCATGCTCATCATATCAACCTAGTCCATGTGCATCCTACAATCCA
AGCCCCACTCCATCTTCATTTCCTAGCCCAATCTCATCGCCTTATGCTGCGAATGCCATT
AGCAATGGTGACGCTAACTCCCTCATCCCATGGCTCAAAAACCTCTCATCAGGAGGCTCA
TCCAAGCTCCCTCACCATCTCTACATCCATGGAAGTTCTATAAGTGCTCCGGTCACCCCA
CCATTGAGCTCCCCTACAGCTCGGACTCCACGAATGAATGATAATTGGGATGATCGAACC
GCTAGTGCTCCCTGGGCTGCGCAGCACCAGACATTTTTACCCTCTTCTACCCCACAAAGT
CCTGGTTATCAAACCCCGCCTGACTCAGGTTGGCTCTCTGGTGTTCAAACTCCCCAAGAT
GGACCATCATCTCCTACATTTAGCCTTGTCGCATCAAACCCATTTGGCTTCAAGGAGGCA
TTTTTAGGTGGAGGGTCTCGAATGTGGACTCCCGGGCAAAGTGGAACATGCTCTCCAGCA
ATTGCAGCAGGGTGTGA
>TeaL_131585
AAAATAATAAAAAAAAAGAAAAACTAATTTAAGCTTTAGCTTATAAAATAATAAAAAAAA
AAAAGGAAATTCAAGGGGCGGTAAAGGAGAAAACTAACAACTAAAATAAAACCCATTTTC
CATGTATTATATGGCATCAAGTCTTCTAAGAACCTCAAGAATGTAACTGAATCACCAAGC
TCAACCACCGGCACATTCACCACCACATATCCTGGTAAATTCACATTATACTGCAACTTG
AGGTGTTCTCATCACTGAAAGCATGGGTGTATTGGTCGGCTGGAGGTGGGTACTGATATG
GGTATGGGTATGGGTATGGCGGCATGTAATTGACGGCCGGAGGTGGTCGAGAGTACATCA
TTGGTTGAAACCTCTCATTTCCATTCGCACGTTGTTGGTTCATCATCATCGCCGCCAATT
GCTGCTGGTAGTATTGTTGGTTCCCGGCCATCATCTCCGGTCGGGCTGCTGCTCCATTGA
AGTATCCACCGCCCCCAGCGGGATTCATCGCAGAGGCCGGAAGGCCTTGGACAGCTGGCA
TTTGGCCCATCTGACCCATTGGCATGTTTCCCATTGGGCCCATCTGGCCCATTGGCATGT
TTCCCATTGGGCGCATCGGGCCCACATTACCAACACCCATGCCATTGAACCCATTGCCCA
TGTTGGGCAGACCTTGAACACCATTCATTCCACCCCCTTTCTTGCCCCCATTACCATTAT
TGTTACCTCCACCGCCAGCAGCTGCTGCAGCGCCGCCATTGCCACCATTCTTGTTCTGTG
CCGCACCGCCATTGTTAACATTTTTAACCTCTATTTTAGGGCCACCACCATTTTTGCCAC
CGCCACCAGCACCTTGATTTTGATTGTTATTCCCATTACCAGCACCACCTCCTTTCTTTC
CACCATTCACCTGAACAGGCACATTTCCACCACCGCCGCCGCCAGGGCCGCCCTTCTTAC
CGCCATTTCCTCCATTACCACCAGCACCAGCACCGCCACCAGGCTTGGCCTGAGCATTCA
TAAGCTGCTGCCCATTCATCACCACATTGGGAATCATCTGACCATCACCCATAACCGGTT
TCAACTTGCTCATAATCTGATCAGCCATTTCATCATCCAATTCATCGTCATCATAGTCAT
CATCATCATCATATTCATCAAATTCATCATCGCTCAGATCATTGTCCTCGGGCAAGGTGA
ACCTCACCGCCTTCTGGTTCGGGTCCTTGTTCAAGGGCACGGGCCCACTCAGTCCCTTGA
ATTGGGGCATCTTCATATCTTGAAGCGCTTTCATCTGCTGCAGCTGTTGCTGTTGCTGTT
GCTGTTGCTGGTTTGGGGCTCCTTGTGGACCACCGCCTTTGGGCTGGTTATTACCATTGG
CACCCTTCTGAGCCTTGTTATTCCCACCTTTGCCATTCTCAATTTGCAAGTTATTGAGTT
GGTTCTGGTTGGGCTTTGGAGTACCCCATATCTCAGCATGTTTCCCACTCTTTCCAAGCT
TTTTGATCAGTGTGTCTGCATCCACATTTCCTGCCACTGTCACCTTCCCCTGTTCTGAGT
CTATATTGGTTTTGTAAACCCCATCAATTTTCTGCAAGATTTTCCTGACTTTGAGCTTAC
AACCGTCACAGTGTATGTTCACTTTCAGAACACAAGTCTGGATCTTCAAAAACTCTTCTT
TACTCATGTTTTGAACTGAAACAGAACAACCAGAAGGGTACAATAATGGAAAGAGAAAAG
GAGTTTGTTGCTGATAGATTCTTCACTGTTTTCTGTTCTCTGTTCTGGGTCTTTTCCCAA
ACAAAAACAGAGAGAGAAAATGAGAGAAAACAAATGGGTCTGAGAGGCACTGAGCAAAGA
AAGCTCAAGAAACAACAAGGTTCAGAAGGGTGCCAATGGTAATAACCAGCCCAAAGGCGG
TGGTCCACAAGGAGCCCCAAACCAGCAAC
>TeaL_131586
GCCAATAGTATACTTTCCGCGACCAACTTTTTTTTTTGGTCGCCAAAAGGTGATTTTCCG
CGACCAAAAAATTGTGGTCGCCAAAAGTTAAATTTTAGTCGCAGAAAGTGGACTATTTGC
GACCAAAAAAAATAGGTGGTCGCCAAAAGTATTTTTTCTTGTAGTGATATATCATTTGTG
AAATGCTAATGAAACAAAATTTTTATGCAAGATTATGTAGGATGGCATTTCTGTAATTAT
ATGTCCTTGAAATAGACACTTTGTTCTAAAATGATAAGTCAAAAGTAGGAATGCAACTCG
GGCGGGCTCAACCCGAGCAACCCGAGCCCAGCCCGAGTTTTTTTAGGGCTTGGGC
>TeaL_131587
GGAATCTGTCAATAACATATCTGTCTAACATATTCAAAGAGCATATCAGTCTAACATATT
TTCAACACATTGAAATAGCATATTCCATCCAACAGCCCACACAAAGGAAAATTCAGCAAG
TTGCAAAGAAAATAATTAGTCCAAGCACAGCCCGCAAGAGATAGGCTACCCAAAAAATAA
AATTAAAAAAAAAAAAAATCCATTACAATATAAAAAACCAAATCCATCGTGAAAAAAAAA
TAACAATAAGATTGTTTGTCCAATACTCATACAACCACATCACAACTTTCATTATCTCCT
TCAACTTGACTACCTCAGAATATGATACGAACGAACCAACTATTTTAACCCTTCTTTCAA
TTCTCCTCTTGTCTGCTTCCATCAAAAGCAAGGCTTGCCCATATTAAGACACAAGGAATC
TCTAATTCTGGAAAACCCCAAACTTTGTTCCCTGCATCAATACATCCTGCCAGTGCACTC
TGCAGCACCACAATAGCAGCTCTTCATCTTAATATTTCCATTCAAATCTCGAACCT
>TeaL_131588
ACTGCTTATCTTCCCGAAGATCTACAGGAGGCAAAATAAAAGGTCATTCACTCTAAAGGA
CTGTTCACTTCACGCACAACATTCATATAAAAAAAAATTGCAAAACTAAAATGACAGGTT
CAAAATTGATCATAACATAGAACTCAATATCCATAGACAAATGTTTTTTTTTTTTTTAGG
AGAATACGGGAAGTTGCATGGCGCAGCAGTCAGACTAAAATCCACCCAGCAATAATGAGA
CTCAAACTTAGGCATCACACCCAGCCAAACCTTACTCTTAATTACTGTATACAAGTTTAC
AAGTACAAATCTGTTGACATACAACATAACAAAATAAACATGATAAAGAGCATGATAATA
GCAAAGACCTCAGTTCAAGTTGAAACATTTCCTTCCAAGTCAGTGCAGACAAGCATTACT
TCTAAAGACGCCAAGAACAGAGAATATTGGTATTGGAGAAGCAATAGTTGATATTATTAT
CATGGGTCAGAAAAAGAAACATCAAGAAGTCTCTACATCTTGAAATGAGAATTTCAAGAC
TCAATTTCATTTGGTTTAGTATCTCTACCTAACAAAACAAAAATAGACTATATTCCAATA
GTCTACAAAAAATGCCATCAACTTTTTCTGGTCTCATAAGCCACCTCATGGATCCAAGAA
TCTGAGAACAATTTTTCAATTGCCTATAGGGATCTAATGGGGTTGCCAACAACTAACTTA
CTCTGTCATGGTGATCCAATTAGGCTGTCAACAACTAAGACCAATTTGTCATGATAGAAC
TATAAATCAAACATTGCCAAATTGAAACTATTCAAATGGTTCGGTGGCAATTGACTTGGT
CCAAACCAGACTGAACTTGCAACTAAAACTATCTTGTATTGTTTTTCTCTTATTAATAGC
AAAATCAAATCCAGTGGTTCAGGTTTCCACCTCTAAGTACTGATGTCTATCCTGTTTATA
GAGATATTAAAAATAATATACAAGGAAGCTAAATGGATCTTAGTAGCCAAAATGAAAGCT
TCAATTAAAATTAAATGCTGCATAATTATGACGGTAGTAGTACATATCTAGGATTCAACA
CTGCCTACATGAAATACCAAAAACAATACTAAATTTGTTGACCCTGGTCATGAAATTTCA
CGAGCAATTCCACAAAGCTCAAAGAAATTACAAACGTGTATTTCATTAGCTAGAGAAGTG
CCACAATAGCAATGAATATTAACCCTTTCTTGCAAAGTTCCAGAATATCTACATAGTGTA
ACTATGCAAGAAGCTATTAATTTTGAAGGAACCTAGTAATTTTATTCAGGCTCACATGGC
AGCTTAGCACTTTTCAACTATAAAAGAAAAGCTTTGTGAAAAGCTCATAACTGAAACTTT
CTACTACTTCCCTATTAATCCCCCAAAAACAGAAGAAGAAAAGAGAGATAGATCATGGAT
ATTTGGGGATAAATGATGCAAAACTGAAGACGTTTCTGCAAAAACTTCCCTTCTGTATGT
CAAAATGGCCTAATTATCGAGATATGCTTCAAAAGAACTTGGAAATGGGGTTAAAAATTG
TTAAATATAAGTAAGTTTGCAACCATGGGCGCAAAGAAATTCTGGTGAAAACTTTCAAAG
AAGAAATCTCACATTTATGACAGAATTCTAGATGCAAATGTCTGAAAATAGCCAATAGTA
TCACTAACTAGAACAAACGAAAAGGATAGGAAAGAGAATCTAAACAAGCTTTGTTCCCAC
AAGAACTATTGGAATTCCAGGAGCATAATGCC
>TeaL_131589
CCGCTGAAACAGCATTTTGTGTCTGCATCAGGGGAAGGAGGCGGAAGGCGGTGAGGGTGT
GTTGGAAGACGAGAGACTGAAGGTTTTTGGGGAGCTTAGAGTAAGCTCCTATGAGAATGA
TGCTGATCTCTCTGCAGGCTATTGGGTATTGGTAGATTCTTGGGAGGGACTCTCCTATCC
CTAGCTTTTCGTATCTCTCTAATGCTGCTGTCATTTTCTTGGGATTGAGAATTTGCCCAG
CTCAAATCAAAGATGACCCAATTTCCCTGTGATCAGGGTTACCAAATTGATGAGAGCATT
CTTTCTGTCTTTTAGGGATGCTGTGACAGACAGGGTCAAAAACAGCCTTTTAG
>TeaL_131590
AGAAATGAATATATTCATGAAATAGTATTAGTAGTACAAATTAAAGGTAAGTTGATGGAG
AACAGGCGATAAGATGATTTGGTTGTGTACAACGAAGACATGTAGATGCAACGATAAGGC
ACAATGATATGATTACCATTACTGGGAATGTTAGGGGGAGGAAAACACTTAAATTGACAT
GGGATGCAGTTATGAAACACTATATAAATTTATTTAATTTAACTAAGCATATAGCCCTTG
ACAAAGTGGAATGGCGAAAAAAAATTCATGTAGCTGACCCCTCTTGAGTGGGACACAAAG
CTTAGTTTGGTTTTGGTAAACATAGTTTTAAAAACCAATGGAAAGTACCTTATGCATAAA
ATGAGAATCTATGAATAATTATATAGTTAACATGATTATTTAGGCATAATTAATATAATA
AACTAGATATGTTGGACACATATTGGGTGTTCGATATGGATACTAATGTAACATGAAAGT
AAGATTAATTTAGCCCCAAAAAAGGCACAAAATTAAGCACACTGCAATGAAGGATATGTG
GCCGCGACCCTTGACAAACCCACAAGGTTATCACGTCTTGACCTTTCCCTCAAATGACCT
AATTCAATCCTTTTTATATACTTCAAAACCTTAAAATGAAAAATTACAAAATAGCCCTTT
CACAAATTTACAAAATAACCCTCCTCATACAAAAATTACATTCTAATTCAGTCCTATTTA
TAGACTTCAAAACCCAAGATGAAAAATTACAAAATAACCCTCACAAAAATTACATAGCAT
ATTAGGGCGCCAATCTTTTCCTATGGTACAATATTGCATCGAACCCCTGTTGAAGAAAAC
TCGTTTGAGGGAGAGGTCAAGACGTGAGAACCTCATGGTTTGTTAAGGGTTGCGGCCATG
TATCCTTTCCTTTTTCTCCCTTCTCTATTCTTCTAAGCCCCCTACTAGACTCTAGGGGTT
TCCCCTTTCTTTCTCTATCTATTTTTCTTGTGGATTCAAGGCCTCTAGTGGATTCTAGGG
TTTCTTCCCTTTCTTATTGCTCTTTGTTCCTCAAATTTTCCGTATATTGTATCCATATAT
ATGTGTTCCAGTTAAATCAAAGGCGGCAGTGTGTTTTATTGGGCTAAATCATCAATGAGT
GTTTCAACTTTATTTCAAATGTACAGACAAGTGACTCAGCACAAGCTCTGGGATCTCGGG
AACGCTCAACGGCTGGTACCAGTGCTGTTCAGATGCATATACCAGATCATATGATCCAGG
TTCCGAGGAGGTTGAAAGCTCAAAATTCAGATATTGTGTGGTCAGGTGTTGCTTGGATCT
GTAGTAAACAGCTCAAGCACTACCCAGCTTTTTCTAGGAATGAAATTATCATTACTGTTC
ATTCCTTTGTACTTGTCATGGCTGAAGAAGAAAGTCACTATGTTGGTTACTTGGAAGATT
TGTATGAAGACAAGAAGGGTCAGAAAAAGGTTAAAGTGCGATGGTTTCACCATAATCGGG
AAGTCAAGGACCTAATACCTCAGCTGAATCCTCACCCCCGAGAAGTTTTCATCACACCTC
ATGTTCAGGCTATCAGTGCAGAGTGTATTGATGGTCCTGCGATAGTTTTGACTCCTAAGC
ATTTTGAGAAATGCTTGGCTATTGCTTCCCATGCTTTGTCAGCTGGAATTCATATGTGCT
TTAGGCAATTTAAAAACAATAAGGTCAAACCCTTCTCTCTAAGTAAATTGCGGGGCTATT
CGAATCAAGCAATCCTCTCCTCTTTAGGTTGCCCTGTTGGCCCCAAGCATAGAACCAAGG
GCCATAAATCAAATGGGGAAGAAGATGAAGATTTTACCCATGAAGGACGTGGTGCCAAGA
GAAATAGAAGTAGCAGAGGGAATCAGAGACTTGAGGCTGGTAATAGTGGTGCTACAAATT
CAATCCCTGGCAAAGAGATAATAAAATCTCAACCGACATATAAGAAGTTGAGGATCAAGC
TATCAAATAGGGAACTAAGTAGCTTTAAGCTTGTTGGGCCGTCTCAGCCCCCGATTCGTG
CTTCTTTTAAGGTTGATGAAAAGATAGAGCTGCTCTGTCAAGATAGTGGTATCCGAGGTT
GCTGGTTTAGGTGTAAGGTCTTGCAGGCATCACAAAAGCGTCTGAAAGTTCAATATGTTG
ATGTGGAGGATGCTGAAGGGTCTGGCAATCTTGAGGAATGGGTTCCTGCTTCCATAGTGG
CAGCTCCTGATAAACTGGGCTTGAGATGCTTGGGCCGCCTTACTGTCCGTCCATGGCCCT
CTGAGGATTCTTCAAACGGTTCAGTTGAGGTTGGAGCATCAGTTGATGCATGGTGGAGTG
ATGGCTGGTGGGAAGGTGTTGTAACTGGAGTTGATGAATCTGGAAATGATAGTCTCCAAG
TTTATTTCCCTGGTGAAGATCGGTGTTTGACTCTTCAAAGAAAGAATATTAGGACTTCAA
GAGATTGGATTGCTAACAGATGGGTAGATATAAAGGCAAAGCCTGATATATTGTCTTACA
TATCTTCCATTAACAGCCCAACCATGAAGTTCCCAAAATGCACCTCGAAACTTGAACCCA
TTAAAGAAGTTAAACAAAAACTATCAAGTTCAGCAACATCCAACGACCAGGAAATTATGG
AGGGGGTCGAGATGAAGCGACTTTGTATCAACGATGAAGGTAAAGTTGATAAAGGTGGTG
ATTGTGGTGGTGATGGTGTTGGTAAAGAAGCCAAGTTGGTTTTGGATGTTGAACCTGCTA
ACCAGAAATGTGAAATAGAAGAAATGGAAGTGGTACCTTAGAAGCTGTATCATATGAATC
AATGGTTTGGCGCAGTGGAGAATTTTTGCTTGCTAACTAGATCTGTGTGGTGCGGCCATT
GATTTTGTGTAAATAGTATAGAGAGGTTTCGGGATAGGAATATGCAGAAGAAGTTTTTCT
AGTTTTCTCAACTCCGGTGGAGTTGGCGGGCGTATAGCAGCAATTGTCTGTATGACTTGC
TATCTATCAAGTTAGGTAGTAGTGTCTCAGTCATCAAAACTCTTAGAAGTCAGGTTCTAT
TACTCTTCTTGTGTTGTGTCTATATTAAAGTCTTATAATAGTCCTGTGCATTGCATAGTT
TTATGGTTTAAACTATACCCTTGTGTCAATTGTAAATCTTGTGAAATTTCTCTGTTGTCT
GGTGGAAAAAAATTGGGGGTTGTTGCCATCTCTCTC
>TeaL_131591
ATTCATTTGTATCAAAATATATTCCATCCTCTTCATCCGTGTCAACAAATACTCCATCTC
GACTTTCATTGTCTGCATCAGAATCACTTGGACTGCCCTCTGACATGATGGAATAGAAAT
CACTGTATCTTCTATTCCCGTCTACGCAAAATGACTTGCGTTCCTTTGTCTCATCCACTA
CAGTTGTTTCCAACTCAATTTTCTCTGTCTCTAACTGTCTTAATCTGTCCAGCAGCACAA
TGTGTTTATGTTGAAGAGCTTTCAACTGATTTTGCAGCTCAGATAGTTCGCACAGCATAA
TAGACTCACAGTCTTTTATGACCCCTTCACCAATGCCTTCTTGTGATAATCGTAATCGCA
GCTTCTCAGTTGAAACTACAATGTCTTCAGAAGGTAATAAATCATTGTTTGTCAAAAGTC
TGGGGAACTGATCTTTAGCAGCTAGCAAAGCCTCAATCCATGCAGCTCTATCCTCTCTAG
ATAGACAACGCAGATGAAGAGTTTTTGTCCCCGTGAATATGGACAGCCTTTTGTCATCTG
ACTTGCTAGCCCGAATTGAAGAAACCTTCAAATGTATCTCCCCAGACGGTTTCCACTGCT
TCGCAGCAGCACCAAGTCGATTACTGCTCCAATTAGCTTTCTTCATATACCTCAAAGACT
CCTCTCCGATCACATTCACGCCCTTCTCTCTCGAAGGACTCATCACAATCTTATCTGGCC
CATGAATCTTATAATACGAAAGCACTCCATCTTCAAGCACAAACCACCTCGATCTCCAAC
CTTTCCCATAGTTCACCCACTTATACAAAATCCCAGCCACACTCCTACTGACACCTCCAT
TGCCGTAAAGAACCTTCGAATCTCTCGGTTCAATCACAATATCATCAACTTCGTGATCCA
CAGCAACACTCAATCCATCGAAATCAGTAACAACTGACGATGCTTGTGTTGAAAAGCTCG
GTTTGGAACCAAAATTCACATTCTTCACAGAACTCTCTGACCCTAACTGACGCTGCTGAG
TCTGTGGCTTCACTACGTCCGAATTGTTCCGATCGCGATCGATCGAAACCGGAGCAATGC
AGCACAATGGATTCATCTTAACAACAAACACACAAATCACTCAAATCAAACTAAAGATCA
ATCTCATCGCAGTGAATGTGCCTTCAAAATGCACACCAATCTCCCAATTTCCGGTGTTTT
CGAGCTGGAAACAGATCGGTGAGAAACAGAACACCCGATTCCAAACGATACGCAAAGTAA
AGTGGATCAGACGAGCAACTTTAGAGAAACAGGGAGAGAGAGAGAGAGAGAGAGAGAGAG
AATCACAATAATAATGTCAGGCTTCAGATTCTCATCATCATCATCTTCAACCCATCAATT
CTCTCCATTCTGTTCCACATCATCATCATCATCATCAAATTCAGTCTTCCCTTCGATTTC
ACCTCCCTCATCTGGCCTGTTTTTCGGCAGTTTCTCTTCAAACCCTAGTAGCTCTTCGAC
TTCTTTCGCCTTCGGATCGCCCAAATTCACGTCTTCTTCTTCGACTACTACTTCCAACTT
GTTTGGATCTGCTACTTTGAGCTCTGTTTCAGCTACTAGCCCCGCAGTTTTTGGGTCTTC
TTCTTCGAATTCGATCTCTACTGGTACAAGCTCTGCTCCATTTTTTTCTTCAAACTTGTT
TGTATCTTCATCTTCATCTTCATCTTCATCTTCCCCTTCTTTTCCCATTTTGTTTGGGTC
GTCTTCTTTTCCTGCGATTTCAGCACCTGCATTCTCGTTTGCAAGTTCTGTATCCAATGC
GGGTTCGTCTTCATCAAGCTTCAGTTACACAAACACTCCTGCCAGTTCACATCCTGGTTT
>TeaL_131592
AGCACTATAATGGTCAGCAACTTTCCTGGCAAATACCTTTGTACTCTCATCCTCCAGAAA
ATGGGTATCGCCTTCTGGGTTGTGTCTGATTTTGGATTGAGGCGGTCCGAGAGAACCCGA
CGATGAAGATTCTTGGTATCCTCTCTTCATGGCCAATAATCTAAAATGGGCCCTCTTCAC
TGACAATGGAAATCAATCTTCCTGACAGCTTCATAAGCATTTCCAATTAAAGTTGTATCG
TGAAACCCAATAGTTATAGCAAACGTAATGATCATGAGGATCCAGTTTATTTCTGGTATA
TATATCTGCCCGTGAATATGTTTTGAGGTGTGCACAACCTTTACTCGTGGAAAGCACCCA
AGGACATGGCATTGCTTGACAATGGAGAATGTTGCGGTGATGATAACCTGACTTCCAACA
ATAGTTGCTAGAGTGACAATAATGAAGACAGGCCAAAATACAACATCCTTATTGACAACG
CAATGAAATGCCCCAGATCTGCAAACATAGCTTCAGTACCTCATAAGCTCCTGTCTCTC
>TeaL_131593
ATCTCTCTCTATATATACATATATATACGTGTGTGTGTGCATATTTATTGAGAAATTAGG
GTTTATGTACTCAATTAGTTAACGATATCTATCTTTGTCTTGTTTTGTTTGTAAAATTTC
TTGCATTGGTAGCTGCAATGGCTACTTTCAATACTGCTTCGACACCGAATCCCAATCCGA
ACAAGTCGGTTGAGGTGGTACAACCTCCAAGTGATTCTGTATCAAGTCTTACTTTCAGTC
ACAATGCCAATTTCCTTGTTGCAACTTCATGGGATAACCAGGTGCGATGTTGGGAGATAA
TGCGGAATGGGGCCACTGTTGGAAGTGTGCCCAAGGCATCAATGTCGCATGACCTGCCGG
TTTTATGCTCGACTTGGAAGGATGATGGGACAACTGTCTTCTCTGGGGGATGTGACAAGC
AAGTTAAGATGTGGCCATTACTGTCTGGTGGCCAACCAATGACAGTGGCCATGCACGATG
CACCCATTAGTGAAATTGCTTGGATACCGGAGATGAATCTCCTAGTCAGTGGAAGCTGGG
ACAAAACTCTGAGGTATTGGGATTTGAGACAGTCAAATCCAGTGCATACTCAACAACTTC
CTGACCGCTGCTATGCATTTGCAGTGAGACATCCTTTGATGGTGGTTGCAATTGCGGATA
GAAATATCATAGTTTTTAACTTGCAGAACCCTCAGACTGAGTTCAAAAGGATCATTTCAC
CCCTGAAGTATCAGACAAGGTGTGTTGCTGCATTTCCTGATCAGCAAGGCTTCTTGGTTG
GCTCAATTGAGGGAAGAGTTGGTGTACATCATCTCGATGATTCACAACAAAGTAAAAACT
TCACTTTCAAATGCCATAGAGAGGGCAATGACATATACTCGGTCAACGCATTGAACTTTC
ATCCTGTCCATCATACATTTGCAACTGCGGGATCTGATGGTGCTTTTAACTTTTGGGACA
AGGATAGCAAACAGAGACTCAAGGCCATGTCGAGGTGCAGTCAACCTATACCATGCAGTG
CTTTCAACAATGATGGTTCAATATATGCATACTCGGTGTGTTATGATTGGAGCAAGGGTG
CAGAAAATCATAATCCATCAACCGCAAAGACCCATGTTTTCCTGCACTTGCCACAGGAGT
CCGAGGTTAAAGGCAAACCACGAATTGGAGGTGGTGGCAGAAAGTGAAATTTGCTGCTTG
TAATACTCAAGAAAAATATGTACTTGTTTTTGTAAATGGATCCTTTTACAACTATTGATT
TATGAATTCTATATTATTTGTTAATATAGAAAGTTTTGCAGCAAGAGGGATTTGAAAGGC
CAAAAATAGAAAAATTAAAAAGTG
>TeaL_131594
TGAAAGTGTTGGGTCTGATCAGGGTAAGCCAGAGTGGAGTATTTCTGGAGCAAAGCTGTG
ACACCACCAATGTTGGGTCCTAGTGAGCTTCCTTCAATCGGTGGTTCAAATAAGAAACTT
AAAGACGAGTGGAGTTGTACACTCTGTCATGTTAGTGCCACGAGCAAACAGGGCTCAAAC
GAACACCTTCAGGGAAGGAAACACAAGGCCCAGGAGGCGAGACTCAAAACGTTGAGGAAA
GGCAAGAACTACGCAATTGGGCTTTCCCCAAAGAAATCTACAAAGCTCGCCATTCAAATT
ACGAAGACCATTCATATTAAGATCTTAAAATTACTTCATGCTAACAAAACTGGAAGAAGT
TATTGCAGCAACAGTCAATAGCAGAAGATGCAAAGCAAAGCAATAACTTGGCATTGCAGG
TAATTAATAAGCATACCAATGCTTCCGCAAATCATAAAAGTGGGAAGTTTTCAGCACAGA
AAATGCAAAAAAGTGGAGATCACAAGAAGGATAAGTTTTGGTGTGAAATGTATAAGATTG
GAGCCCACTCTGAAAAGGTGATGAATGATCATAAGAAGGGAAGGAAGTAGTGGGACGACT
TCAGGAGCTTAATAAAAATGCAGCTTCTCAAACGGAAAAGGCTCTGGAGAAAGAAAAAGA
AGATCCAGAAGTGGTTGTCATAGATGAAAAGAAGAAGAAATGCGGAACAATGTTGACGGA
GCTGCAGATGGTGATTATGTGGCGGTGGAAAATCACAATGCAGTAGCAAAAGGGATGCAA
CTGGTACTGGCATCGATTGGTACATCTCCAATGGCCAATCACACATTCTCTTACATTGAT
CGAGCATACGAGGAGTCTTTGGAAGATGATTGCAGGCCTCGAAAGAACCTTAATGCATTT
ATTGGTTACACCTATCCACCTCCATTTATACAAGTCATGGAAGCTTTTGTAAATTGCCAA
TCTTTAGACCAAACATCTGTCAACTACAAACCCTTGGACCAACAATTTGCAAAAATAGAT
CTTGGAAGCTCCTCTTCTGCTCCACTCTTTGCATGAGACATAGCTGTTTCTTTTTCCTCC
AGGTCTACTGGCTGGGGAAGTTAGCCAAAACCTGATGAACCCAAATTGAGGGAGCAAATT
CACCATCGATTTGTTGAATTCGATGATCCTCAGTCTATTCCCCTTTCTACTCGGACCCAA
ATTGGGGGTCTCACTCATTCACAATTGAAAGATGAATGACCAAAGTGACACAAGTTTCAA
ATTACAGGGACCGTTAGTGTAATTTATCCAATTTTTCTTTAAATCCTATTTGTGCAGCAG
CCACAATATTTGTTACTTTTCATTTTCATTGGCTGCATGAGATGTTGTAGTGTTATAACT
AGGAAAATGAGTGAGACCCCCAATTTTGGGAATCCTTATGACCCCCAAAATGATTTGGGC
CACTCAAGTGTTTGTTTTTTTCTTTTTATTTTTTTGGCAAATTACTAAGAAGTCTTCTTT
GAAAAACATGTAGCCTATTTAGTTCCATAATCTTTTGTTTATACTCAAAAGTTCTATAAT
GTTTTTCTTCTTCTTTGCCTCTTTTGCTCTTTGTGATTTCCGGCGATTGTCGATGGGCAA
CCACATCTTGCTTTTTCTCTTTCTCTTGAGTTCGAGTCACCCCTTGGGGC
>TeaL_131595
TGCTCCACAATTTTGGGCTTTGGGATTTATGAAGCAACTTCTTTGGAACGTGTTAGCAAG
GATTCTTTGCTGAACTCAGATCCATCGAATGGGATATTTGAAGACCAAATTCGGATGGCT
TCACTACCAACTTGAAATATAAGCATATTGAGGTTTATCCACAATGCCAGCAAATTATTG
CGGATGCCTTTCATTTGGTTGATCCTACTTGTAAGTTGTAATCATAATTGTCTGCAAAGA
ATTTACATATCTTGCACGGCCTCTCTCAAATCTTGATTGTTGGACTCCTAACGAAGTTCC
CATCATATTTCTGACTCTCGACTTTGATATGGGNNNNNNNNNNNNNNNNNNNNNNNNNNN
NNNNNNNNGTAGAGCCCATGTTTTTTTTTATTGTTGTGAGTTCAGTTAACAATCGAGGGG
GGTGGAAGAAAAATACTTGCACAGATGAAGATTGCATTTAAAATACAATTTCCTCTTTGT
TTTGCAATCAATTTCTAGTAACAGCATACAACTACATTTTTCTATTTATTCATTTAGCCA
>TeaL_131596
CTGAGCCATAAAATTGATCCGCACCCTTAAAAAGATTGATGTAGATAAATGTTGTTTACC
TTCTCGAGTTTTCCTAAATCGTCACATTTACTTGCAAATAACAAGCATAAGGTTTCTCAG
GACACAGTTGTGAACCCAAAACGTCACATACACATACCAAGGTACACTACTCCCTTTCTG
CTACTGATTGCACCAATCTAACTGTCCTAGACCCCATCAAATTTTAGTTATGTGAATTCT
TTGACAAAGAACATAGGAAGCTCCTGATATAGAAAACATATGCAAAAAACAAGTAGTTCA
AAGGCCAATAAGATTTGTAAAAGACTCTTAAACTGTGTAAGAGGAGCTAATTTGAG
>TeaL_131597
AATCCAAGGGGTATGTAGGCCTCTTGTTTATTTCATAATCCAAGGGATATTCTGTAGAGG
GAAAACCAACTGTGGGGTTTATGCTTGTGAACTTCAGGGAGGGTGTGACAGCTGTTGAAG
AACCTACGAACTGCCCAAATGTTTCCATATTGCACATTGCACATTGCACTTTGATGATGA
GTTAGTAAACAGTGAATTTGAGAGGATGGCTCAAGCATTTGCTGTGGGACCTTCTGCTAA
TTCTCCTTTGCCTCTAACATCATTGGTAGTTCAGATGTTTTTGGACATACAAATGTGGAT
ATGTTTTTTTTGACAAGTACGGGAGGATATTGTTTTTATACCTCTATTCGTATATATAGT
GGTTTGTACAAATTACTTTTTTGGTGTGGTAAATATCAACTAATTTGGCATGGTAGAAAT
TAGCATAGCACGTGGTACAAAATAGTTTTGGGGCAGTACAGATTAAATTTTTGTTGTGGT
ACATATGTCCTTTTTGTTAATTAATTTGGTTATTCCTGTATTATGTATGGAATTAAATTA
TTGACGTTGGATTAGACTTGGTTCGTATGGAATTTG
>TeaL_131598
GAACATCTACGAATCAATGGAGCGTATTGGGGGCTGACCACTCTGGATCTTTTGGGAAAA
ATTGATGAAGTGAACTCTGAGGAGGTTGTTTCATGGGTCATGAAGTGCCAACATGAATCT
GGTGGATTTGGTGGTAATATTGGACATGACCAGCACTTTTTGACAAGACAAATATACTTG
ACATTGATAAGGTGTCAAACTACATCGCTGGGCTGCAGAATGAAGATGGATCCTTTTCAG
GTGACATGTGGGGTGAAGTTGATACACGGTTCTCTTATATTGCAATTTGTTCTCTTGCCC
TGTTGCATCATTTGAATAAAATTAATGTGGACAAAGCTGTAAAGTACATTGTCAGTTGCA
AGAATCTGGATGGTGGATTTGGCTGCACACCTGGTGCAGAATCTCATGCAGGACAAATTT
TTTGTTGTGTGGGTGCTCTTGCAATAACCGGTTCTCTACATCATATTGATAAGAACCTCC
TTGGGTGGTGGTTATGTGAGCGACAAGTTAAATCTGGAGGTCTTAATGGGCGTCCTGAGA
AGCTTCCTGATGTCTGCTACTCATGGTGGATCCTTTCTAGCTTGATCATCATTGACAGAG
TTCATTGGATTGACAAGGAAAAGCTTGTTAAATATATCTTGGACTGTCAGGATAAGGAGA
AGGGAGGGATTTCAGATAGGCCAGATGATGCTGTTGATGTCTTTCATACATATTTTGGAG
TTGCTGTGAGCTCAATGG
>TeaL_131599
TGATTTAATTTTTCCGCATTAGTTTTTATTCCCATTGATTGATTTACTTGTGGGGAATCA
CATCGATTTTCCCTAACAAAATTTTCTACAGTTAGATCTTCAAGATTTCCCAGCCTCGTA
AGAAATTGTGATGGAAAAACACACAGCCATTTGCCACAGTGTTTTACATGTAGTTTTCTA
AGTTTAGAAAAGGAACACACTGAGATTGGAATGTGTTCCAGCCCTTCCAGATTGTCAAGA
TCCTTGAGTTCTAGCTCCTCCAAGCTAGGTAATGCAACCTTGTGGGGGAAAAGAGATAGG
AAGGTAGCATTGTGGTTTTCCATTGACTCTGAAAACGGATTACTGCTATTGAGGAAGAGC
CACTTGAGTTGTGGTAGATTCTCAAGACTCAATTTCTTCAATTGAGGGAACTCAATCTCG
TCAGTCCCTCTGCAAAATCCAATGAGCATTGGCAGATTCTCCAAAGTCATGGATTCTAAC
GCTGGAAACTCCATCTTGTTTGTTGCATCGTCTTCTCCTTTTTCCTTCCAAATAACTTCT
TCCATTCTATCACAATTTTCAATATGAAGATGTTTTAGTTTTCCAAAAGAGCCGGTTGGA
AGTTGGCAGTGACATATCTTTCTTAAATTGGGTAGAAAACGGAGCTGTAATTTCTCCAGG
ATAGGGAAAATAGGAGGAATAGCATTAGGTGTACGCGGGACCCATTCCATTGTATTGACA
AAACATTCTGGTGTAGCACAATCATCAATTACTAGGTTCTTCAAGTGTTGGAGTCCTTCA
ACTCCCTCTCGAAACAACTCTTGCACTGCATCCTCCGAACCCCTCTCCCTTAACTCTAGA
ACTGCACTACTCCTTAACAACGAATTGACGCATTCTAACGGGATAGTACACAGGCCACGA
AGTTCGAGATGATTTCCGAAACTTGTTATGTGTTTTCCACCAATAGAGTCCTCGTCATCA
TCATAACCTATACAAATTGAGTATTTTGTCAATTTGCTAAACAATGGGATTCTTGGCAAA
CACTCGACATCTTCTATATTAATCTCTAAGGTATTCAAATTG
>TeaL_131600
CATAGTGTTCACCAGCGAATCAAACGGAAATTGAGCCCAAGGATGGAAGAATACGACACA
AGCTTCTATTAAGTTTTCAAAGTTGAAACATGGAGGCTGATTCAAATGTTGGTGAGAATC
CTTTAATAAATGAGGGCAAAGACGTTGAAGAACCTAAAAAGGGTATGTGTTTTAGCTCAA
GGGAAGAGGTGTACACATTTTATGGCAAATATGCTAAGCATGTTGGATTTTCTATAGCTC
ATAGAGCACAACATTTTGGAGATGATGGGCAATTACAAAACTTTGCAATTGAATGTTCTC
GAGCGGGGGAGAGAAAAAAGAAATCAGAAGTCAACCCTCTGAAGCCATGTTTGTCCACAA
AAATTGGTTGCACAGCAAGGGTACGAGGTAGTGTACAAAAGGATGAGAGATATAAACAAA
CCACAGTTAACCTTGAGGATAATCATGATTTGATTCTCATTGACTCACGTCATTTTGCAA
TGAATAAGAAAATTCTTACTCCTGTGAAGAGAAGATTAGAAATTAATGATCAAGCAGGGA
TTGGGGTGTCTAGGAACTTTCATTCAATGGTTGTTGAAGCGGGGG
>TeaL_131601
TAGGAATCATGAATCATTGTAATATATATCAATATATATCAATCAATAATACAATTCTCT
ATTTCTCTTTATACATCAATTTTAACATATATTATAGCTGCATGATGTCCAAAATTGAAT
CATTTTGATCTTCGAGTAAAATTATTATTTTTTTCTTCCTCCCTTTCTTAGGTGTTCTTA
TTCTCAATGAAATTGCTAATTGCTTCTTAAAAAATTCTTTAACATTTCCATACTTCAACT
TGAAGGAGCACATATATTTTATTGAAAGACAAATTTGACCTCTTCATTCGAGGGGAATCT
AGGAAAGCAGTCTGCATGAGTGTTGGTATTTACAAAACAGAAATTATTATGAAAGGAATA
TGTAATTATAGGGAGTAACAAAGATTGTAACTTTGGGGAACCATCATGCAGTTGTGCATT
AAATGTTTTGGGGGGTAATGGGAATAAATAATTACGCCATGATGTGTTTTTGATGAAATA
GATTCAACATTGTTTATTATTTTCTAGAAGGTAATTTAATTTTTAGTGAAAGTTGTATTG
ACAATGCTTTACTGTGTATGCTGTGGTCAAAATGCTAAAAGAGGAAAGAGATAATAAAAA
ATACTGATGTCTGTGCCATAGGTGGACTTCATATTATCTTCTGTCAAATTATATAACTGT
CATATGGATTGGACGACAAGAAATATGAGAATGGGCATCTTGAATCAAATGTGTCTGACG
CTGGACAGATTGTACATGCTGTATACGATGTTGAGGAGGCAACATCAACTGCCTTTGACA
TCATCTTAGAGCATAAGATGATAAAATCAGAGACTCGGGCATCACTTATAAAGTTTCTTC
AACTTCTAGTGGCTCATCATCCTTCTAAGAGGTGCCGGAAGGGAAGTGCAGAATTACTTG
TGAACTTTGATGAGTTGTTGCCACCTGATATTTGGTCAGCCAAAAAACAAGAATTCATCA
TTGTTAACGGAAAGGGTGCACTAAAGAATTTCCAGATTTGTGGAAAAGAAGTTCCTCGTG
GATATTGGATGTTTTGCCGTGGAAGCAGGAATGATACTAGGGGCTTGAGTTGTGGATTAT
GGGTTCTATTGCATTCGCTTTCCGTAAGAGTTGAAGATGGGGAGAGCCACATAGCGTTCA
CAGCTGTTTGTGAGTTTATTCACAGCTTCTTCATCTGTGAGGAGTGTCGGCAACATTTTT
ACGAGATGTGTTCAAGTGTTTCAACTCCTTTCAACAAAACCCGTGACTTCGTCCTCTGGC
TGTGGAGCGCACATAACAAAGTCAATGAGAGATTAATGAAAGAAGAATCGTCTCTTGGAA
CTGGTGATCCTAAATTCCCGAAATTCATTTGGCCTTCAAAACAGCTTTGCCCTTCATGTT
TTCTTGCTCGAAGCCGGATTGATTGGGATCGTGATGAGGTTTTCAAGTTCTTGGCTAGCT
ACTATGGAAAGATGCTGTTGTCTACGCACAAGGGCCACGAGCTTCTTGGTGATGGTGGGA
CAGAAAGGGTTGTTCTTGCTGAAGATTTGGCTGCCTCAATAAATGCAGTTGTAGTACCGT
TGGGTGCAGCATTGGCAATTGCAATTGCCAGCTGTGCGTTTGGAGCACTTGCTTGCTTCT
GGCGCTCTCGGCAGAAGTATAAGAAGTTACATCATATGCACACTTTAAAGAACATATAAT
TTTTCTGAAGATTATTGTGTCATTTGAAAGCAGGGACGGAACAGAGAAATCAAGAAACTT
AAAAGAAAGGAACGGAAAAATGAGAGAGAGAGAGAGAGAGAGAGC
>TeaL_131602
AAATCTTCTTCATGCCTAGAAAGTTTCTCTATAATTCTGTCCATCTGCTATTACTGCACT
GCCTTATATGCAGTTTCTTTATGGCTGAAATCAAAAATCAAATGTGTGTTTTGATCTTCT
TCAGGATGTTGACAATCATAGCCTTCCACGGCGGGAAAATTAATCTCGATACTTTTAAAG
CTGTACTTAGTTCCTGGACCAACTTATACAATCATGAACTTAATGTGAGATGAAATGACC
TTGTTCAGGCTTGGTTCAGTGATGTGCATGGGGGTAACGGCGGGTGCTTGCATCCTCACT
CTATTTGTTGCATTGATAGAGAGAACAAATCTGAATCCAAGTGAAGTTGGAGACGTTGTG
GGCACGGTATTTGTTTCAGTCCCTTGCATTGTTGAATGCTGATATATATCTTATCCCCGT
TGCCCAGAAACTGTGCCGATTAGAACCGTGAATAGGCTGGATTTTCTGATATTGGTAAGG
GTCATCTATTATTGGGGGATGGCTTGGATGTCAGCAATCTTGATGCCTCATCTGTTCTTT
GTTTATTCTTTAAAAATGTATGCATCTTCTATATAGGTATTGGTGCCAGGTTGGAATCCA
TGACAGCAAACCCA
>TeaL_131603
TCAGATTAAGAACCGTGACACAAGTCGAGTCCGAACTGTAGTAACCCCAAATGAACAGAA
TGGGACTCATCCTCCCGGGGCGTTCGGGGCTTGTTACAGTTACATCATGTCAAAATAAGC
CCAAAAACCTACTGAGATGGCATCCTAAAGACCTAAGCATACAGGCATGCACAATGATCC
ATTCGTAAGGCATAAAACACCAACTCTTCAAGGCATTGAAAGCATGACAAATGTGAATAC
ATGGACATGAAACATGCACTGAAATCACATTATGAATGATGCCAAATCATTAGAATAGTC
CAAGCAATGCATGTTAGAAGACTTAATACACCAAGCTAACAAGCCAGATTGAACCAAGTC
TATACAAAGCAAGTCGTGCATGGCCAAAACAACCAAAGTCAAACCTTAAACATGGTAAAA
CATGAACAAAATCTTCTCAGGGCTAAGCCAAAAGCATGCTAAAATGACATGTTACAACAT
GATGCATGTTAGGCTATTTCATGGAATTGCACTACAAGTGCATGGAGCATGCAAGGGGCT
ATCAAACCAAGCTTTAACAAAGGTATGACATGGTAAAACAACACCGAAAACCTACTGAGA
TAGACTCAAAACATGCTAGAAAGACATGCTACCTCATAAGGCATACAAAGCTAGTTTGTG
TGATTTACAGGACAAGTGTATTAACCATGCATGGAGTGACCAAAGCAAGTAAAAATAGTG
GCTTGACTTGGCAAAAATAACCACAAATACTAGCTAAGAACAAGCTAACACAAGCTTATC
AAAGGTGCTCAAACATGAGGCATATGAAGCAAGTAGACTCAATACAACGAGAGGGGATGA
CCCTCTCCTATTTAGGACACCAAAACCACCTTTCCACTATTAAAAATCCTCTGGATTTCA
GTGGTAGAAAGGTCATGCAAAGGGTTCAACAAGAGCCTAAAGGGATGGCTCAAAACAAGG
CCTAACAAGGCCTAAGAGGGGGTAAATCACCCCAAACAAAAAAGTGACCTTAAACAACTA
TTTTAAACATACAAAAACAGAACTTTTTCTAGTTAAGAGTTAAGCTTAAAAACGTATGCG
AGAAGGGCTAAAAGCTTAAGCAAGAAAGGGGGATCTAAAGGTTAAAGACTCACCCTTGAA
GACCTTCTTTACCACTGCAACTCCAGCCACTTGTTTAAAGCTCAAACCAGCCCAAGAACA
CCAAAAACAACCTCAAGAAGCCTCAGCAACACAAGCAAGGTGTTTGAGTGTGTGTTTGTG
TACAAAAGTAAGACAATACTACACTTTTAAGCACAAAACAAGAGTAAACAAAGAAAAATA
GATACAAATATATATCTATCTCTCAAGCCTCAATTTTCTGAACCTCTGAAATGCAGGAGG
AGCCTCTCCTTATATAGAAGAAAGGCAAAGCAAAGCTTGTTAAACAAGCTTGATAAGAGC
TTCATCCCTCCATACACGTGTATGGAGGGGAGATGAGTGAAAACCAGTTGGCTCAAAAGA
TCTGGCGTGAAACCTACTGAGACAAGTGTTCTGCCAGCCATCAGAGGTGGCCGACAGTGC
TTCATTGATGGCCGGCAGGCATCATTAGTAGCAGGCAGGGGAAAAAGAAAGGCCGGCAGG
GCCAAAAAGGGGCCGACAGTGCACTATGAGGATCAAGCTAGATAGGCCAACACATGGTCC
AAGAATGGGGCAAAAAGGATACAGGGTTTGTAAAGCTCAAACTTGTGATGTTCTGCCGCG
AAAGTCGGGTACTCGACGAGCAATCGAACCTGTGGCTGGATGTACCTAGAGTGCGAAATT
TAGAGACTGGAAACT
>TeaL_131604
TATTTAGGATATCATGTAAATAACATTATATGATATTCAAAAATAACTACTCATTGGGTC
ATAGACCAAAAATGCTAGAGACACTACAAGAAATGGGGGCATATAACACGAAAGCATTTG
TGACGACACCACTTACCGTCGCAAAAAGTGAGTTTTTGCAATGATACCACTTGCTGTCGC
CAATAAATCGGGTTCAGCGATGGCACCACTTCTTGTCACAAAAAAACACATTTTTGCGAC
GGCAACAACTGCAGTCGCAAATAATATGCATTTTTTGCGACGGTAACCCTTGCTGTCACA
AATAAAGATATTTTTTGCGATAGCATGAAACTTGACGTCAAAAAAAAAAAAAAAAGAACC
CTAAAATCTTGTGCTCAGCTTTTTTTCCCCTTTCGGACTCGTTTTTCCCCTTCAACCAAA
AATCCCCAATACCAAAAATCCCTAACCTTTTAGCCAAAAACCCTATCAAAAATCCCCATC
TCTTCTTACGACTCTCTCTCTCTCTCTCTCTCTCTCGACTGTAAGCAGAGGCAAA
>TeaL_131605
AGCATCATAATTTTGAATAAAGAGAATGGATCAGCAAGGACAACTGCATTATGATACAAG
CCAATATGAACCAAACCAAGTTATGGGAAATCCTAGTCAAGGATCAGTAGTTACATCAGG
TGGGCCTGCTCATTCTCCTAGCCAGCCATCAGGATCTCATCTTGCGCATCACCAGCTTGC
CTATCAGCATATCCACCAGCAGCAGCAACACCAATTACAGCAACAACTCCAGTCTTTTTG
GGCAAATCAATACCAAGAAATTGAGAAAGTTAATGACTTCAAGAACCACAACCTTCCCTT
GGCAAGGATCAAGAAGATTATGAAGGCCGATGAGGATGTACGAATGATATCGGCCGAGGC
ACCTATTGTATTTGCCAGGGCATGCGAGATGTTCATCTTAGAGTTGACTTTGCGATCTTG
GAATCATACTGAGGAAAACAAAAGGAGGACACTCCAAAAAAATGACATTGCAGCGGCAAT
CACAAGAACTGATATATTTGATTTCTTGGTCGACATAGTGCCTAGGGAGGATCTGAAAGA
TGAAGCACTAGCATCGATCCCAAGAGGAACCGTGCCGGTTGGAGGGCCCACTGATGCATA
TCCTTACTATTATATGCCAGCTCAGCATTCGCCTCAGGGTGGAGCACCGGGGATGATTGT
GGGCCAGCCTGTGATGGATCCTGTTTTGTATGCCCAACAGCCTCACCCCTATATGGCGCA
ACAAATGTGGCCACAGGTACCTCAACAACCACAATCACCCTCAGATTCTTAGTCACTGAA
ACACTTACAATTCCTGGAAAAAGTGGTGAGTGCATTTATGTTCTCTAGTTTCATTGTTAT
GTTTTTCAAGCAGAATATTATAGCAGATAATTACATGTTTGCTACAACTGCTTTTATTGC
AATTTCTGTGCCCGCTTTCTGATTTTTATTTTTATTTTTTTTGTTTCCTTAATTCTCCAG
TGATTCTTTCTGGTGAAAAGTACAGATGGGGATAGTTTAAGTAATCAAATATTATAATTT
TTTTTTTTT
>TeaL_131606
CATATATTTTAAGTACAAAGATCACATATATTTTAAGTACAAAGATCACAGATGAAAGAA
ACTCCAAGAAGGTGGTTCAGAAAAAATGGAAGCCTCTCTCGCAAATTAAAAACAAGATGA
CACCCAAAGAAAAGGAAGATAAAAAATAAAAAAAGTAAAGACCGAAAAAAATATTCATGA
AGAAACCAGGAGGGGTCCTGCTTCTACAACTAAACTCCATGACTGATACGCCTCTTTTCC
AAACTCAAAGGAGGTTACTTGGCTAGTGAAGCAGAAGAGTAAATCAATCCTGTTTGTTAT
GTGAAAGTCTTGCACGGTGTCGGAGCTCTGCTCTTTTCCACCTCACAATTAGATAACATA
AGGAGAAGAGGGTGTTTACCAATATTATTATTGCAATGACAAGAAGAGGCCCGGACCAGA
GCAC
>TeaL_131607
GCCTGAAGAAATTGCTTAACTCAATCAATGGTTCAACAACTTTTTTCGGTAACAAATTTC
TCACTGCTATTGGAAGTATTTGTTGCATCAATATATGGTTGTCATGACTTTTCAGTCCAG
ATATGCTATGTTGTTTGAGGTTAACACGACGAGAAATATTGGATGCATACCCATCTGGAA
CTTTGATATTCTTCAGGAGTGTACAAAACAAACCTCTCTCTCTATTGTTCATAGCAAAAC
ATGCAGGCGGCAAATAATACCTGTTCCCAACCCCTTTTTTAGGATGTAATGCCTTTCGAA
TTCCCATATCTTGCAAGTCTCGACGAGCATTTAAATTATCCTTTCCTTTCCCATCAACAT
TTAATATCGTCCACAATACATTATCACACACGTTCTTCTCAATGTGCATTACATCAAGAT
TGTGGCGAATCAAATTATGCTCCCAATATGGAAGCTCAAAGAAAATACTCCTCTTCCTCC
AATTATGATCCTCCTCGTTGTCCTCTTTTTCCTTTCCTTTCCTAGTTCTTTTTTGTCTGT
TAGTTGGTTGATGCTTAGGCCCTAGCTGTCGTAACACATTAGCCCCCGATAACCGAGTTG
GACATGGTTCAAATTCAGAAGTTCCATCAAAAGACGCAGCATCTTTTCGAAATTTGTGAC
TCGCATTCAACCAGCGGCGATGCCCCATGTAACAAATTTTCCTTCCATTCTTCAAATACC
GATGTCGAGTACGTATGTTACAACAAGGACAAGCTAAAGCACCTTTCGTGCTCCATCCAG
ACAAATTTGCATATGCAGGAAAATCATTTATTGTCCACAGTAAGACCGCGTGCAATTGGA
ACATTTGATTAGTTTCTGCATCGTACGTCTGAACACCATTTTCCCACAATTCAATCAGTT
CATCCACTAACAAGCGCAAGTAGACATCAATGTTATTGCCAGGTGAAGAAGGACCATCAA
TGAGCAATATCATCATCATATGAGGTTGTTTCATGCACAACCACGGTGGCAAATTATAAG
GCATTACAATAACTGGCCAACTGCTGTGAGCAACATTCATTGCCTTGAATGGATTAAATC
CATCCGCTGCTAAACCTAGTCTGACATTGCGAGGCTCACTCGCAAACTTGGGATACAAAG
TATCAAAATTTTTCCAGACAAGAGAGTCAGCAGGATGTCTCATTTTGCCATCATCAATTC
GGCCCTCTACATGCCATCTCATTAATGAAGCAGTTTTGGATGACATGAACAATCTTTGAA
GCCTTGGAATCAAAGGAAAGTATCTCACAATCTTCTGGGGAATTCTTTGTTGCTTCTTTT
TATAATCATTCTTCTCACCCTCAAACTGTTTGTATCTAGGCGTCTGACACACTATGCAAT
CATCCCTACTAGCTGTCTCCTTCCAATATAGTGAGCAGTCTCTTGGGCATGCATGTACCT
TGTGATAATCAAGGCCCAATTCCCTAAGGAGTGCCCTCGTTGCATAGAACGACTTTGGCA
AAGTTTCACCTTTTGGGAATGCATCCTTCAAAAGTTTAAGCAACATCGTGAAAGACTTGT
CGCTCCATCCACTAAGGCACTTGATATGCAATAATCGAACAACAAATGACAGCGTTGAAA
ACTTGTGACACTCTGGATACAACTCTCTTTCGGCCTCCTTCAATAAACTGAAAAATCTTT
CAGTTTTCTTATCCGGGCCTAGTTCGATATTAGAACTTCCTGTCTCATTACTAGCACGAT
GAACCAAGCTTGGTGGAGGAAGTCCGAACCCCTCATATATCATTTCATTGACTTCATCGC
CATCATTCGAATCACTGACATTCTCATTCAATGGCACAGACGCCGGTAAATCTTCCCCGT
GAAAAATCCATCTGGTGTAGCTTGGAAGAAACCCATTGACCATTAAATGTTCCCCCAAAA
GGTCTTTCTTTACTAGTTTGACATTCCGACACCGTTTACATGGACATGTGACTTCATTTG
ATAGAGGATTATTTTGGCATGCAAGTTTAACAAATTCCTTAACCCCTTCTATATATTCTG
GATGCAACCTATGCTGATTTATCCAACTTTTATCCATCTGACTTCGTCTTACACTACAA
>TeaL_131608
TGTTTGAGCGCGCAGACTTTTCAGGCCGAATTCTAAAATGGGCGGTCGAGTTGGGACAGT
TCGATGTGAAGTTCCAGCCGCGCACCGCAATCAAAGCCCAAACCTTGGCAGATTTTGTCG
CCGAGTTCTCACCTGGCACTCATCCGGTATGCCCGGTCGACATTGCCGAGGCAGATGATG
AGATGCACGCAATGCCAACCGAGGAACAACCAGTTGAATTAGGTAGCGCCGCGGAGTTAG
CGCGCACCATCAAAGTTCCCTCAGTTTGCACGGTCATACCACCCGGTGATGCGATGACGG
AGTTGTGTATCACCAACCCATCCACTCTGTCCGGTACCGCATCACCAAGGGGGGAAGGAA
TGGTTCCACACAGCTCAGAACTTGATGATTCGCCTACGGACTTGGGCATTCTGAACCAAC
TTGCTGAGTCCGGTGCCGAATCATCAAGGGGGGAAGGAATGGTTCCACACAGCTCAGAAC
CTGCGGCCGGCTT
>TeaL_131609
GCCTTTTCTTCTTTGTCATCCACCCATACTGGGTTTCCTTTGCCCAGCTTCGTCTTCATC
ATCACTACTCTCCCGGAATTCTGCATCATCTTCATAAACAGAAAGAACGCTATTCGCAGA
CTTATCTGTAAAGAACAAAGCAGAACTTTTGTCAACCCCATCTCTCAATTCCTCGTTATC
TTCCTTTCCAAGCTCAACTGGGGAGTACAAAGAACCAAAAAAAAAAGTTCCCTAACTTCT
TCATCTTTTCCCCTCCTCAATTTCCAATTGTATGTCCTCTTGCTTGCGTTCTTCCTTTCT
CTTCTTTATTTTGTATGTAATTGACTTGTCCTCATTTCTATCTTCAATCTCTTGGTCAGC
TTCCAAGAGTGAAGGCTAGTCAGAAGCCTTCCTTTTAACCTTCTCAATTTGGTCCACATT
TTGAGAAATCAAACTCATCTTTTGTAAAAGGGCTACTTATGTACTTCAAGATGCGTGATG
GGTTTCAGACGATTTCAGTAATCTCAAGCTTCGTCTTTTTCATCTGCTTCATCTGCTTGC
TTCGTCTTAGGGTTTGTTTGTGTGGTTTGGGGGTTTAGGCTCCAAAGGGTTTAGGGTTTA
GAG
>TeaL_131610
TGTTAGGGAAAATCGATGTGATTCCCCACAAGTAAATCAATCAATGGGAATAAAAACTAA
TGCGGAAAAATTAAATCAAAGGCAACACAAGAATTTTTACGTGGTTCCCTCAATGTGAGG
TACGTCCACGGGATCGAAATCCGATTCCACTATCAACCAAATAATTCCAAACGATTACAA
ACGAGACACTAATGGTCTCACAAAACCACCCTTAGGTGAATTCCAAATAATCACAAATAA
ACAAAGAGGAAAGACCTCACCAAATAGAAGAACCAAAATCTTCAGAACCAGAGTTGAAGA
AGACCCAAAATAACTCTACCAAAACATCCAACTAGCCGAAGCTGAAGTACACAAACCCAA
ATTTCTCCACCGAATTGATTTTTCAATGTGGTAGCAGCCGCACCTTACTTTTTGGAGAAC
TCTGTATTAAATTTGTAACA
>TeaL_131611
TAGGTCTTAATATTAATGGCTCATTGTGGAATCCCAAATCCCCCTCCAAAGAAATATACA
CGTATATGCAAATAACATTGTAAAGTGCTACTTATGTGACAAATACACAGACGGAAACAT
TCAGCATAAACGATGGATTGAACAATATAGCAAAGAAATACAGTAAGTACAGGATTTATT
GTTAGCATATAAATCAGGCATCATCATAATCCAATGTAACAATATAGCATGTGCCTATAA
TAATAAAAGTAAGGCCTAGGTTAAGGCAACCATTTTCATTCATGAAAGGGGAAAATAAGC
ATACTAACCGTTCAAAAAGCCTCTC
>TeaL_131612
TGGAGAAGCAAGTATCTGAAAAAATAGGATGAGAAGCAAAAAAGACGAGCAACGGAAGAT
AAAATGGAGTGCATTATGCATTTTATATTAAGATTTGGATGACATTATTTCATTTGATAC
ACCACCATAAGGCCAGGGATAAAACTCATGGAACAAGTCATAGATTCTTATAGTCATTTG
CTAATTATAAATGATCAAGTAATATTTATCAATTAGGCACATTAGTGTTTCACAAACAGT
ACATCTACATTCTACACAGTAACAAAAGGGAAATATGTTCGTTGTACTCACCACTTCTGC
GCATGCCCATGCCACTCNNNNNNNACTTTGGCCTTCACAGCTGGTGGAAAGTCATAAGTC
AACCATTTTGGAACCTCAGAAATTATTTCGGCAGACACTATCCCAGTTTCTTCTTGCAAT
TCCCTAATTGCTGCAGACTTTGGCTCTTCCCCTTCTTCAATCCCACCCTGAGGCATCTGC
CATGCTCCTGGAACATTCAATCTAGAAGCCACAAAAATCT
>TeaL_131613
TAAAAGTTGACCAAGCTGCTGTTTGAATGATTAACAAGTATAAAATCACTCCACAATCTT
GCATATCTCTTTTTCTGTTAGTCCATTAGTTCTTTGCTTGCACCACCGAAGTCATTTTAG
TCATGCTTGAAAGTATGAATGATGTTGAGCCATCCAATCACATATTATAGATAAATTAAG
TACATATTTATCAATTTAACTGGGTCTAACACATGAAATAGCAACATCAAACAGAAAAAT
ATAGTATAATATGAAAAAATATTCTGTGTTTGTCCTCTGACTTTATGAATCCTCTTCCCA
GTAAGGTGCTTTATTAAGTTTTTTCACTTTTGTTTTTTGTTTGGAGATGGCAATGCCATT
CAACAAGGCTTCTATCACCACCCAAATCAACTCATAATTCAAGATTGTCCCACATTTAAA
TTTAATCACCTTCCCAACTCCCTTCTATCTCACTTTGTGCATGTAGAGGCAAGCAGACAT
GTGCATATTGTTTGCACCTATGTATGCATTCATGTTGTATTTCAGTGTGCTTGAGGAATA
TTCATTACACGAATTTTTATCAGCTCTTTACCTCTCATTCTCTCTTTCGATTATTGTTTA
CAAATAGAAGGTAAGTCTTAAGTGCTTGCAATGAGAGGGTGTGAATTTAACTCCTCTAAG
GTGCCAATCTAAAAACTAATCGCTAACTTTTGCCAATAAAAAAAAGAAAAAGAAAAACTA
CCTTGCTGGTCTCAAGCTGTAGTCATTTTCATCAATCTCACACAAAGATCATCTTTTTAA
AGATTAATTAACCAGCAGTCAGATCAATAACCAAACCAGAAAATGAAGGAAAAAGAAGCA
TGTGAAAGCTTATATCTGCTTTGAGAAGAGGAATTAGTAAGAACAGAAAGGAAAGATATT
GATTGAGAAAGAGACTTTGATTAAAAACAAATCAATAATCTCAGATTAAAAGCTACAATC
CTAATTTCAGAACGAAACTCACAGAAGCATAGTTGGGA
>TeaL_131614
CTTCGTCGCAACCAGATAAGAGTCCACCGTCAATCCAACGGTTTATCTTTCTTCACCTAC
ACGTGTCCATCGATTATACCGTCAATTACAATCAGTACACGCGGAAAATACGAACCTTTT
GGGTTCCAATTTAACCTCACTGAACTGATCATCTATCTCATCATAAAACCCTCTCTCTCT
CTCTCTCTCTCTCTCCTGCAACTCAAGAACTTCGATCCAAGCTCGTTAATGGCGTCTCAG
ATCTGAAACCCCGAAACTCAGACACTGTTTAAATTTACTGTTTTAACCTTGGAGATTTGA
AGATTTGCGATCTGACCTAATCGGCAATGGCGTACTCGTTTCCAGAGGAGGTGTTAGAGC
ATGTATTCTCCTTCATACAGCTCGACAACGACCGAAACGCCGTCTCTTTGGTGTGCAAGT
CGTGGTACGAGATTGAACGTTGGTGCAGGAGGCGGATCTTCGTTGGGAACTGCTACGCTG
TGAGCCCTAGGATCATTATCAGACGGTTCCCAGAGGTCAGATACGTGGAGCTCAAAGGGA
AGCCGCATTTCGCGGACTATAATCTGGTCCCTGAGGGTTGGGGAGGGTATGTGCATCCTT
GGATCGTTGCCATGGCCAGGGCTTACCCTTTGTTGGAGGAGATTCGGCTGAAACGCATGG
TCGTTACTGATGAGACTTTGGAGTTGATATCGAGTTCGTTCAGCAACTTTAAGATCCTTG
TTTTGTCTTCATGTGAGGGCTTCACTACTGATGGATTGGCCGCCATTGCTGCCAATTGCA
GAAACCTCAGAGAGCTGGACTTGCAGGAGTGTGAAGTGGATGATCTGAGTGGGCACTGGC
TTAGCCATTTTCCTGATACCTGCACATCATTGGTGTCCCTTAACATTGCTTGCTTAGTCT
CTGAGGTGAGTTTTTCTGCTCTGGAGCGCCTCGTGGCTAGGTGTCCCAACCTGAGGAGTC
TTCGTCTCAACCGTGCTGTACCCCTTGAGAGGCTCCCTAATCTACTCCGCCGAGCCCCTC
AGCTGATTGAGTTGGGGACTGGTGCCTATTCAGCTGATCTCCGATCTGATGTCTTTTCAA
GCCTAACAGAAGCTTTTTCAGGATGCAAGGTTCTCAAGGGGCTATCTGGGTTTTGGGATG
TGGTTCCAACTTACATTCCAGCTGTCTATTCTATCTGCTCTGGGATAACTAGTCTGAATT
TAAGTTATGCCAATATCCAAAGCCCTGATCTTGCGAAACTTGTTAGCCAGTGCCATAATT
TGCAGCGTCTATGGGTA
>TeaL_131615
CTCAAGCTCACCAATCCCAGTTTTGGTGATTTGAATCACTTGATATCAACCACCATGAGT
GGAGTCACTTGTTGCCTCCGATTCCCAGGCCAACTCAACTCCGACCTCCGCAAACTCGCT
GTCAACCTCATCCCCTTCCCTCGCCTCCACTTCTTCATGGTCGGTTTTGCCCCCTTAACC
TCCCTCGGATCCCAACAATACCGCGCCCTCACCATTCCCGAACTAACCCAACAAATGTGG
GATGCCAAAAACATGATGTGCGCTGCTGACCCCCGCCACGGCCGCTACCTCACCGCCTCC
GCCATGTTTCGCGGAAAAATGAGCACGAAAGAGGTTGACGAGCAAATGATCAATGTCCAA
AACAAGAACTCCTCGTATTTTGTTGAGTGGATCCCAAACAACGTCAAGTCGAGCGTCTGT
GACATCCCACCAACAGGGTTGTCAATGTCGTCTACATTCATGGGGAACTCGACATCAATT
CAGGAGATGTTTAGACGTGTATCCGAGCAGTTTACGGTGATGTTTAGGAGGAAGGCTTTC
TTGCATTGGTATACAGGAGAGGGGATGGNNNNNNNNNNNNNNNNNNNNCAGTATCAGGAG
GCTGTGGCTGATGGTGATGAAGAAGAAGAAGAGTATGAGGAGGAGGGGATGACAAACTAA
GAGGGTTTCCAATGATATATATGTGTTGTGTTTGTTATGAGTGAGGTGAATAAAAAAGGG
GAATGCTATTGATCTTGAGTGATAGGGTTTTCTTTTCACTGTAACAATGTCGTGAGTTAT
TTTTCAGATTGCTATTGTTTATTGATTATGTGATTTGAGCGTAAATATTGTTCACAATGA
TATTGAATGGAGG
>TeaL_131616
CTCGAGAGCGTGCTTATAACGCTGGAATTTCATCAGTTGTGTGGAGATGCGACGAAGCTC
GAAAATCGAAACCTTGTGGCCTTCATCGACCCAATTCTGAAGCACAATCGTTGCGCTCCG
TCGTGGGAATACAAGCCCTAAAACCCTATTCTTGAGGTCGTCGTTGCGGTGGCCCTTTTC
GCTCGACGGAGCAGATTCACCGGCGAAATCAATCGGCGAGGCGCGATACGAGATGTGCAT
CCACCAGCTTGCGGTGTGTGAAGTGTTGATGCGTCTGAGATTGTGAAACAGCGAACGTGT
CGNNNNNNAGGTATTCTTCTGGGACGCAGATTTCAGTGCTCTGTTTGGATGCGAGAAAAA
ACTAGCTCATCGCCATGAATTTTGTTGACTGAGAAGTGGTGTTTATTTTGAGAGGGATTG
AGGCATTTGATTGGATTAATGGTCACTCAAGATTAATAGTTTGCTGTTTGATTTAAAATT
ATTGGTCCGGATTATTAATCTCTCGGATTATTAGTCCAAATATATTAGATTATTGTATCT
TATGGTTGGAGATATGGG
>TeaL_131617
TTGGCCAGGCCAATGTGGCCGAGCCAGTAGGCCAGCAGGCTATGGGCGCTCTAGCCCGAG
AGATAGCAGGGGCATTCAGGGAGTTCTTCCGGTCTAATCCGGATGAATTTGTCGGTGATC
CTAAAGAGCCGCTTAAGGCAGATGAATGGCTCGAACAGACAACGAAGACGTTTGAGATGC
TTGGCATCGAGGACGGAGCACTGAAAGTGACCTTGGCATCCTTCCAGCTGAAGGGAGATG
CGGGTCAATGGTGGAAGTACACGAAGGGTCGTATAGGTGGTACTTGGGAGGCTTTTGTGA
ATGCTTTCCAGGAGAAGTTCTTATCTCCAGCAGTCAGGGAGAAGCTGCGAGACCAGTTTT
GTCAGCTTAAGCAGTCGAG
>TeaL_131618
AATTATACAAATTAATTTATTAATACAACTAGGGTTTTTCCCAAAATTACCAAAGTATCC
CCAACATATCAAAATACCAAAACTTAGAACAAAACTTATAAAATGGAGTAGGAAATCCCT
ACCTCGAAGAAAATAACCCGAATGGAGAAGACGGAGATGAAGACCAAAGACCAACGTGCT
CCAAATCCCAAGTTTCTCAGATTAAAACGAAGCCCTCAACTCACTCTATCTTTTTAATAA
AGGACCTAGGGTAGATACTCACTCTAGGTAGATCAATTCTTAGAGAGAAGGCAAGTTTAG
AGAGAGAGAAAGAGATAGAAACTCTCAAGGGGCGGTTTTTAAAAGTTAAGAAAGAAAAAG
TAGGTCAAAAAGTGATCCAAAAAGTGAAATCACGGACTGATGTAGTCGACTCTACGCTCG
AGCGTAGAAAACCCCGCTCGAGCGTAAGACACAGACTCACGCTCGAGCGTGAAGAAAGCC
GCTCGAGCGTCGATTGCACCCTTCCAGAAGTTTTGCAGGCGCTGGCACCCGCTCGAGCGT
CAAACTCCCCGCTCGAGCGGAGGAGCAAAAACAAGGGATCACGCTCGAGCGTAAAAACTA
CCGCTCGAGCGGAAGAACTGCAGAGCAAAATACTGGGAGATGGAAAATCACGCTCGAGCG
TCAAAACTCCCGCTCGAGCGGAGAAGCAACAACGAAGGGCCCGCTCGAGCGTTAAAACTT
CCGCTCGAGCGTGAAGGCCAAAATCTGGGCATCACCTTTTGGCATCTAAATTCAACCAAC
CTGTAACAGACCCGCCCAACAACCTATACTTCAAATACAAAGAGATTAAAGGACAACAAC
AACCAATAAATAATGACAGGATCCACGGAACCTAAGTCCGGATACAATAATCTAAAGAGA
AAAGACCGGGGTCGCTATAGGTTCTCATGGGAAAGCCGCCTCCATTGTGTCCTG
>TeaL_131619
GCCCCCTTTTTCTTTTGTTTTTGGTACCAAACCAACACATTTTAACAACTCTGTTCTCTC
TCTGAGTTGAGTCACAGATTTGTAAGAGTTTGACCTCTTCGATCTCTCAATCATGCCGAG
CATCATCAGCAATGAACTCAAGATACCAAATCCATCAAGATCAGCGACATCAGAGCCAAT
GGCGACTCCACTCTTCGGAAGCGAAGATTGAGATCCGATTCGGCTGCAGAAGACGGAACA
AAGTCTAAATCTCCTCGTCGATGCATCAATGGCGGCCTCAATTGCACTGAAAATGGAATT
ATTGAAAAAGAATCGGGTGATAATAAGGTTGTCAAATCTCGCGAATTGCTGGTGTAAAAA
TTGTATGATGATTTTATTGACAAACCAAAGTGGAATCCAAGAGGGAAGATGAGAAGAAAA
GGGTTTTGGAGTTCTGTAAACAATGCATAGAGCAAGAGAAAGCAGGGAGTTTGTATGTGT
GTGGATGTCCAGGGACTGGGAAATCGCTGATGGAAAGAGTTAAAGACTCTCTGGTCGATT
GGGCACAGGGGGCACTTCCGTACATTGTCTTTCAACCGCAAGCCCTGGAACTCTGTGCCA
GAAAAGTTGCAGCTGCATCTGGAGATATGAGGAAAGCTCTGTGCATCTGCAGAAGTGCAA
TTGAGATGCTACAAGCAGAGCTGAGGGAATCTGCGTGCAATTTGGATTTCTCATTAGCAG
AGAATGGGTAGTGAGGGTTGACCATATGGCCATTGCTTTGTCATAGACCTATAGATCACC
AATAATGGACACCGTACAATCTCTTCCACAACATCGACAGCTAAGTTTGTTCTGCTAACA
TGATTAATTAGTTGACTATTATGACTCAAAAGATGTGCATTTTATATTGACGGGTCTGTT
TAAAGGAGTTTATTCATGACTCGAAGGACTTTATTTATGCTTTGATCTAATAAGATAATC
TAGATACGATGTAATTGAAAATCTAGTGTCAACTGAATTCAGTTACTAAACTAGCATGTG
TGCCCTATGATTGTAACATCACGAAAATTCATCCAAAACTGAGATCTGGTGAATTTTAAA
AGTGATGATAATA
>TeaL_131620
TTCGGGTTGTGGGAGAGGACTCATCTACTTGTTCTATTGTTGTTCAAATCCGGCAATGGT
TTCCCACAATTCATCTTTCCTTGATGCTCTTATTTCTCCAAGTATCAGTGCCAATCCTAG
TTCATCATTGTCTTTTATGAAAGGGGTGTTACCAAAGTATTTTAGCTCAGAATGGTCATT
TGCCCAGTTTCACTTACCAGAATACACCGAATTCATTGCAGCATTTGGATCTCAGAACAC
TGTCATTATTGTTGGCATGGATGGGAGTTTCTACAGGTGCAGTTTTGATCCTGTTTATTG
GAGGCTGCAGCAATATCTCATACGATTAACTTCACTTCTATAAAGGTATAGTTAACTGTC
TAAATAAGAACTATCACTTGCCAACCACAATACTTGTTATAGTATTTATTAAAAAAAATA
CTTGTTTCTTTATAAGCACAGCAATTGTTCTTTCATAGCCCATGACTGGTGGACATTCTT
GGATTCAAAGAGGTAAAAAAGGTTTTGTGGAATGGAATTACTGTTTCTGTAACTATGGAA
CTGCTAAAATTATGGATCATAAAAGCGGTCTACAAGGGTCCAAAAATGTTAGGATTTGAT
AGCCGCTGACATTGTCTTTCTTTGCAGGGTATATATGACTTTCTGTTTTGTAAACTTTGT
GGGATTGTTTGGGTGATGGAATATGATGCAACCTGATTATGAAACTATCCATAGAGGCTG
TAATATATCCATGTTGAATTTAGATTTAAGTATGAAATAAAGCTTGATGATTGTCTTATA
TTTTTCATTCTACAAGAAGAGGAGTCGTATGAAATTTGATGTTCCATTGAAATTCAAAGC
CCCTGTGGGTACTAGAATTCATGGGTTGGCGGGTTGGCATGTTGGTTTGATGTATTGTTC
GATGGGAGTACTGTACAAAGGTGGCTGAGCACAGCTCCTGGTGCGGCTACAACCCACTGG
TATCAGCTGCGTTGTGTCCTCTCTCAGCCACTTTATGTCATGCCAGGACAAGAAATTACA
GGCCAACTCCACATGATTGCACACAATGCTCAGAGTTATTCTATTAACTTAACGATGACA
ACTAAAAGTTGGGGCGCTGGTGCCGGACAAGGAGGAATAGTCCATACATCATCCGGCAAA
TTTGATCTCAAAGAGCCCTATTACCGAATGTCTCAACCCCAAGCCTACTCAATCGCCCAA
GATCAGCCAACACATCATCTAACAAATACACAGGATATACGAATACAATCACAGGATGAA
GAAGCATTTGAGTTGATGCATCAACCATCTCAAAATGTGGATATTGAGGCCTCGTTTGGG
AACAGGCTAATTTAGTAACTTTTTGGCTATTTGGCTAAAAAGGTAGGTAAAAAAAACTTG
TATGTTTGGGATGACTTTTTGGCTAATTACGAAAAGATGTGCAAAAAGT
>TeaL_131621
TCTCTCTCTCTCTATCTCTAAACCCTAATTCTCTCTTCTCTCTCTACCTCCATACATAAA
ATCTCAGGTCTGAGCTTGGATAACATGGCAATGGAGATTGCAGTGGAACAAAACCACAAA
CAACAGGAGTTCGCTATAGCCTCCGTCTCTCAGCTCTCTTCGTCCTTTTCTACGGTTTCT
TCTTCGCCGGTTACTGCTCGTTTCAGCTTCGATTCTGGAGTTGCAGAGCTTCGATTCTAC
CGAGACTCTGAAGCGAAGGAGCCTGTTCATATTGATCTTCGAACTGCTCAGATTTTCAAG
TTAAGCCCTGTTGAATCAGTATGCATATCTGATGGTTCTGATACCGATAAAGAGAACTCT
TATTCAAGGGGAATCACAATTCAGTTTAGGAAGGAGGAGGAAAGTAGGGACTTCCATTGT
GCATTTGACCAATGGAAGAATGAAGTGGTTGTTCAAGGATCATGTGAACCAAATGGAACA
TTATCAGCTTCTAAAAGCAAGTTTGATGATAAGATAGAGTCATCTTCTGCCAAAATGTAT
TTTCATTACTATGGACAATTGCTACATCAACAAAATATGCTACAGGATTATGTGAGGACA
GGAACTTATTATGCTGCAGTCATTGAGAATTGCACTGATTTTGTTGGTCGTGTGGTTGTG
GATGTTGGTGCTGGTAGCGGTATTCTGTCCTTATTTGCCGCTCAGGCTGGCGCTAAACAT
GTTTATGCAGTGGAAGCATCTGAAATGGTAGAATATGCCAGGAAACTTATTGCTGGGAAC
CCATTGTTGGCTCAAAGAATTACGGTAGTCAAGGGTAAAGTTGAAGAAGTTGAATTGCCT
GAGAAAGTAGATATTTTGATCTCGGAGCCAATGGGGACCTTGTTAGTCAATGAAAGAATG
CTGGAGACCTATGTAATTGCAAGGGATCGGTTCCTTGTTCCTAATGGAAAGATGTTTCCT
ACGATTGGAAGAATACATATGGCACCATTCAGTGATGAATATTTGTATGTTGAGATTGCA
AATAAGGCCCTCTTTTGGCAGCAACGAAGTTATTATGAGGTTGATCTAACACCTTTATAT
GGATCTGCTTTCCAAGGGTACTTTTCTCAGCCAGTGGTGGATGCTTTTGATCCTAGTCTA
TTAGTGGCTCCAGCAATATCTCATACGATTAACTTCACTTCTATAAAGGAAGAGGAGTTG
TATGAAATTGATGTTCCATTGAAATTCAAAGCCCCTGCGGGTACTAGAATTCATGGGTTG
GCATGTTGGTTTGATGTATTGTTCGA
>TeaL_131622
TTCATCCTTATCCCCTGCTCAGGTTCAATCCTTGAATCTAATTGGCATGCTTTTTCCATT
TTCTAGAATTCTTTCCTGTTTAAAATTAATGCTATTGGAGGATTTTACTCATCAGAATTA
GTGGATTAAAAAGCTATGACCTGGGGAATAAATAATTGTAGTAGGACTAGATCAGTTAAA
ATCGTTAAATACTTATGGTCCCAAACCTCCATTGTTTCATTTTCTCATTTGAATCCTATA
AACAGTTATAAGCTTCAATGGGTGTCAAATTTTTTGTGGTGTTATCTGGACTGTTATGAC
TCAGGAATTTAAATGGTTGCACAACTTGCCTTTGCATTTGATTTCATGTGCATCCCCTTG
CTTTTTAAGAAAGCCCACACACTGCTCGCACGCGCACGTCCCTTGCACAGTCATGCTAGT
ATGACCATCACCAACATTTGAAATCATAATGCCTAGGCTGTGTCTCTGTGTCCAGGAAAT
AAAGACTTATTGGGAAGGCTGTTATTGATTTTGGCTAAACTATTCTTAAAAATAGTAATA
ATAGTAGTAATAAGGAAATAGTTAGTATGGTTCTTGTTAGTGAATTCCATAAATGCCCAT
GAATGTCAGGATGCCTAAAATTCTGTGTTTTTGCTACTTCATGGTGTTTCTTCTAACTTT
TAAGGCTACAGTCTAATATATATGCATACATCTTCTTTTAACTTCTAGGGGATGCCTGAG
ACTTGTATATTTACTACTAATGCTACTTCATTGTGTGATAAAATTCATGAGTTTTCTCAT
TTTCAGGAGATTGAGTATTCTGGCGGGGGTATGCCTTTGCATTAAGG
>TeaL_131623
TTTTTCTCCTCAACTTTTTAATCTAAAAAGTCAAAAAATACACTTATTTAGGACATTCCA
AATAACCCCCTAGTTTCTTAGGTTGACTGAGTGTTTCTTTCTCATTATAGTATCTTTTTA
TTGAGTCCTAATATATATTATAAATAATCTCTTGTCAATTGTAATAAAAAAAAATAAAAA
CTTGCTATCTTTTACCAGCAATAGGCTGTGCATCAAAGCAAACGAGATTAATATATTCAT
CAAACTAAGCAAATTTAATCACAGCTTTCTACAAAATTAATAAATTCACAATGTGAGTGG
ATGCTCCGTCGTGAGATGAACTGAATATTGTGTATTCTTTTTCTTTTTTTAAAAATAGCC
AAAATTTTCTAACCAACTGTAGCTTTCCAATTTCACCTTACCTAAATAGTTTCACTTCTT
AAAACGTCAAAAATAAATAAATAAAATAAAACAAACAAATGTGATGTCTAAAGTTAGATC
ACATACACAGCCACGACCGGGGCTTACCAAATTGAGGGTGCGTTGAATGAATTTGGCACG
CTTCTTGGGTCTCTGAGGAAGCTTAGAACCCTTGAATGCAAAGAAATCCTCCTCTTTCTC
CTTGTTTGTTAGTCCGATCACAAACTTCGGCGGCCACACCACCGGCATCCCATCACTCCC
CGACGAATTCCCTCCCTTCTTGCTATCCTGCGCCCCCTCCCAAACCCCACTACCACCACC
ACGACCACCATTATCATTACTATTATTATTATTATTGGTAGTGGTGGTGGTAGCGACAGT
AATATTATTATTACTATTATTATGAAGCACACTACCCATCTTATCCTGCGCACCCCCTCT
GTCCGGAGATGTTACCCCCTTCACCCCGTTGCTCTGTCCCTTCATGGCTATCAAACTCTC
TGAATTCCTGAGAATGCGATGAGAAGGGGACGGAGGACGTTGCCGGAGATTCAAATAACC
GTTGCTGGCGGTGGTGGATGGGTGATTTGAACTAGTTTCTCTATTATTGTTGTTGTTTGT
ATCGGATCTGATGACCCGGCGGTCGACTCGAACCGTGGTTCGATGGACCGGTACGGCAGC
GGAAGATGAGTCGGTGGTGTTGTTAACCTTGACCTGGATTTTCATACACCTGAGCCGTTT
CCGATTCCCCCACTGCAACACAAAGTCCGACGATCGCGTCTCAGGCGTCTGTGTTGTTGT
TGTTGTTCTCAACAACCCATCATCATGATGATCGCCAACTTGACCCAGCACTCCGATTCT
CTCTCGATTGCGGTGTTGGTGTTGGTGGTTGTTAATACTATTCTTCTCCATCACTTCTTG
TCTCTCTCTCTCTCTGGTACACCTGAAAGCTTCAACTTGCTTGAA
>TeaL_131624
CAACGCAATTTCTCTACTACTTTCCACTGAACTCTCTCTCAAACTCTCTTTCCTCCTCCC
TCTACCCCCCCCTCCCCGCCTCTCCACCTTTCAACGAATCCGCCCCAGCACCACCGCCAC
CACCACCGTCATCACCATCATGAAAAACAAGTATGTTCCGCCGGAGATTCTCCACCGTCT
TGTCCGATTTCACTCTCTTCACCAAGAAGTTCCACACCGGGATCATATTCCCACGGCAAA
CCTTTCGAATTGAATCGATCGACGGTTGTGACGCCGCCTTGTTGGAAGCAACGTAGTGGC
CGAGAGGTCGATACCCCATTTCTTTCTGCAGCCATTCCAGAATTGCCTCCGAGCTCGTTG
AGGTTTGCATTGGTCGGTCGCAGACCTAGGGTTTAGAAAATGTAAATAGATTTCGATTCG
AACTAGTTGTTCGTTGAACTCGAATTCGAAACCCTAATTCGGGAATCCAAATACATGGAG
AGAAGAAATAACTTAAAGTTGAAACCCTAGAGAGAAAGAGATGAGTAGATCTAAGAATTT
GTGTGCTTGGCCGGCGAAGAAAGAAGGAGATGAGTAAAAAAAACAGTAGTATAGCCGTGT
GTGTTTGTGTCTGTGTTTCCGTAGATAGAGAGTGAAGAGAAAGTTGAAAGATGGATCCCT
AGAGA
>TeaL_131625
CAGTAGTACTTATTATTAAACACTAGACCATCATACATTATTATTATTTGAAACTGGCAT
AACCCATTTTGCTCAACCATACATGCACAATAATACAACTAAATCTACCCACTTAGAACC
AATAACCATGTGCCACGTGGCATGAACCCTCTCCATTGCATGCTTTCCCCGTGGCAAGTT
GGCGTTGGACAATCCAAGTTGCCAGGATCATATGCATTTTCTAGATTCCAAGCGCCATAT
ACTACTACATATATATATATATATATATATCTTTATTGTTGCACCTAATAGAAATACTCA
AAATGAACTTTGACAACTACATCACAAACTTTTCACCAAGCCAAACTTCCATATAGGTTT
TTATTCCTCAGTTTTTTCAACTGGTTTTTCTTCTTCAGCAGCAGCAGCAACTTTATCATC
TTTTGGGGTTTCAGTGACTGCTTCTGGTTCCGGCTCCGGCACCGACGCCTCAGTGGTGGA
TTCTGTAGTTTCCTTAGTTTCTTCCTCCTCAACTGGTTCTTGTGCCACCTTTGGAACACT
CTTCTCCTCTTCTTTCTCCTCTACAACTGCTATTTCAGGCACCACTTTATCCTCTTCCAC
CACCTCCTTAGTCTCAACTTCAGCTGCCGGAGCTTTGGGTTCCTCTGGTTCTAATGCCGT
CTCTGTTTCCTTCGCTTCTTCTACAGGAGCCTCCGCTGGCACCGGTGGTGGTGGTGCGGT
GGAGGTGGTGACTACCTCTTCTCCTTTGGTTGTCTCTTCAGCCTTGTTATTAGTTTCTTC
TTTAATCTCCTCTTGGTGTGCTGGTGTAGCTGACACAACCTCAACAGTGGCCATAGTTGA
AACACCAAAAAAAGACTAATAGAAGCAAATCAAGATAAATGAAGAAGAGAATGAAGGATG
GAGCTTGGGATGAAGAATAAATCAATCAGAGAGGTTTATA
>TeaL_131626
TTGATTTTAAATTCAGAACTGCCGCTACTGCATCATTTTGGGGTTGGGGATGTGATGAGC
ATTCCTTAATCACCTCTGTTGTTTGAGTAAGGGACCTCTAGGCAGCAAACCATGACCTTC
AGTACCTCAAAATGTCAAGCATAACTGCTGACATGATGCTATGACAATATGAAGAGATGA
CATCATGAACAATATGAAGGCCTAACAAGTGCAATTAATTTTGTGAACCAAATCGACACA
ATGGGGACATAACAGTCTTGAACAACATATAAACTCATTAGTTTATCCTCTCTAGCCAGA
TTCATAGAAATGTAAACCCCAAGAAGGTGAAAAAGAACACGATTCTTTCCTTGAAGCTTG
CTTTTGGGTTTACTCCCTTTCATTCATATGCTGGGTCTGGAACATGTTTTCCCTTAATGA
GACAGTCCTTGTATCCAAATCCCAAATCATTGAAATAACCCAAATTACTCTAAATGCTTG
AGAAATAATACATCATCATTTCTCTTAATTAATTTTGCTTCCTCACCAAAGAATTTTGTG
TGTAAATCTCTGTTCATGCCATATATGGTTTTATTTGTGTCACGTGGATACAAAATCCCA
ACACATATAAGAATACAGTTGAACAGAGAATACAGTTATATGGATTCCACTTGATTTTGG
TATGCAAAATTGCAGACTTCTATTCACCTCAAAATCTTTTACTACTTTCAGGTGATGCAT
CCATTTTCTCTGAGTAACAATGTGTTCGTGTGTGTCTCTGTCTGAGAGAGAGATTTTTAC
TTTGGGTAATACTGCAGGCTCCTCAAAATTCAATGACTGGATACCAATTTCTTGTTTTGC
TGTTTCTGGTAGCAAATTGAAACCCATAAAATAAGAATGAAAAGAGGACCAACCAGATAT
CAATAAAAAGAACACAAATAGAATTTCCATTTACTGGATTCCTGATTTATAACAGTCATT
CTTTCAGGCAAATGGGAAGGAACATAAACAGACATGCTCTGCAATTTTTCTTGCTGCCGC
AGTGACACCTCAATGAGTTTCTGATTCAAAATCAATGGGCCTGAGACCGTATACCGATCG
TGGCGATGAGACGGTGAGCGACGGTGGCCGATGGTTAGTCGATGAGAGAAGAGTGAGAGT
GAGAGCGAGAGAGAGA
>TeaL_131627
CTGGTTTTGAGGGTATAAAAATAAACACAACCTTCTTGAACAAGAGTTCCAAATGATCCC
TAGAAATGAGATCCAAGGTATTCACTATTTCGGGAATTGTAAAACGTAATACACTCACAG
TAATTTTACATTTCATGAAGAGCGAACGAAAGTTAACATTCGAGAAAAACAGATTTGGAA
CAAAAACCAGCTTCTCAATGTTCACATGGAAGCCTCTCGAGAGAAAATGAAGAGATAATA
TGTAACAGCTTCATCTCGGAAAAGAAAAGTTCACGCATATGTGAAAATTGAAGCACATAA
ACATGTACAATTATTTGTCTGTGGATCATCACATGACATGGCATAAACATCCCCATACTC
TCTTTTTCTTTTTGCCCTTTTTTTTTTTTTTTTGTAGAAAATTAATGAAATGGGGGAAAA
TAGCAGAAGAGAGTTGGGGGGAAGGGGGTGCTATGCCATCCTAGATGCGTTCCGTCCTGA
GTCTTTTCGGAGCTTGAGTACAGTCATCACATCTTGTCCCAAACCCATACACAGCCCTTG
ATTGACCGCCAGGGATTCGGTTTTGATGATCCTTTACACTGAACAATGTAGCAGTCAGTG
CAGTATTTGCTCGTTTTCCAACATCAAGTTGCACTGAGATGCTTGCCTGTGACAAATCAA
CTCCTGAAGATTGCAGCGCTCGAGTCAATGTATTCAACAACCCCTGAGAATAGGCATTTG
AAATGTTCGCTTCATCACTTTCAAATTTCATCTCCTGTTCATGAGTATAGCTTGGAACAG
CACTCTCAGTTGTACATGGTCTAGACTGCCAAAACTGGGATTGGGACTGGGAAGCCAAGT
GCTCAGAATCAGAGACGGATGCCTGATGAGGTTGGGTAGGCACATCCCCAAGAACACTAG
ACTGCAATGGTATATGAGTTGGAATTGCTTGGTTTGCTGCCAAAGGTGGATGATCCATTA
CCTTGTATGCAGCAACCTCCAAAACCGATTCTACTGAGTTATGTGCATTAGTGAGCATGG
ATGGTGTGACAACAATATTATCCTCCTGACCAGACCCATTCCTTGTGAGTTCAGATTGAT
CAATAAAACTTTCTACAGGACCACCACTATTNNNNNNNNNNNNNNNNGTATGGCCCTTCA
TATAGCTGCAACTTCTCCTGCAGAAATTGGATGTACTGTATAACCTCTAATAAAAATGAA
GCTTTATCTCTCCTTTGATCATTTTGAGGTATGAGATCCCTCAAAGTCTGAAATCTCTCA
TTAATCTTGCTCCTCCTACGTTGTTCTGTCTCAGAATGCTTCGAGCGAAGCGAATTCGCC
TTCTGATCAGTGGTCTTCCCATCTACTTTTACTTTCTGGGAACAGCCATCTGTTGTCCTC
CGAACGAGTTCCTCATCATCCTCTTCTTCGTC
>TeaL_131628
CCACCATGTACAACACCATAGCAGCAAATAAAAGAGTACAACCGAAATTTCTAATCTTAC
CGTTAATTGTTTTCCAACATCCAAATGATAAGTAGATTAAACCAAAAATATTACGCATAT
GGGTTGATAGATAGGTGAAGTTACATGTTATAAAGTTTACAAATACACAAATTAAATGAT
TCTAAAAAACAGGGATAGAGGTATAATCAGGTAAAATTGGAAAAAGAGTTATACTAATAG
AGAGCCCCCTTTATCAGTCTCTGTGTAAGAGCTTTCGGGAGTCCCATCACGCTATCGGTT
GTTCCTACCACTTGTTTAACGTAGGGTAGTATCAAAGGATGTTCTATGATCAACCCTCCA
GCAACATTGAGAACAAACCCCTCCTCAATCAGGTTATCAATGACTTGATCCGGTATGTCA
TGGAAATAAATCTCCACTTTGTCCCACTCGTCTTGTTTCAACATCTTATACATGATAATT
CTTTAGGAAAAAAAAAAACACTAAGGATTCACAGTGCAAAAAGAACACCAACTAACAAAC
ACAACACTAGAAAATAATACTTTTTTGCATAAAGAAAAGGGAATGTCATGCAAATTAAAA
GATAGATATATTGGATAACAAAATATGAAATGTCTTTGACAAAGAAGTTCTTGCACATCA
TAAATTTCAAAGTTTTCTGGCACACCAAGCAACCAGAGGAGCTTACACATCTGATGATTA
TAGAAAAAATTATACTAATAACAATAATTTCCGAATATTTACACCCATGAAAAAGATGAG
GGTTATTGATAGTTCTAGTTTGCTTAAAGTTTATTAGGCATTTATCAAGCTTCAACAAAA
GCATTTGTGCTATAATTCCACATCAAAATCACAGGTAAATAATGTATTTCTACATTCCAA
CACTGTCTTTCTCAAATCCCAAAGAGTCAAGAATTTTTTTTTTTTGTAACCCCAAACCTA
TAAGCTTGCCCCTATAAAGAATTTGTTTGCAATAAAAGATGGGTAAGGAAGGATAACTTT
TTCAGCCTATACATTATTGGTTAAGTTATTAGGTTACAACAATATATGACCCTAGTACAA
GATATTTTTAGCACACCAATCAGAGAACATATAATTGGTGTCATGTCACACAATCATTTC
TTTTTCTTTTTTAGCTTTGGCCTGGTATATGTGTCAAATAATTTGAGTTATTAATTGGTC
TAAAATCTCTTATGTAATAACAAAAATCTTCAGAACAAGTCAAAAGGCATTGAGGTCTTA
AAAAATTACAAAAAAAACTTCCCTTATAAGGATATCAGAACAAGTCATAACGTAATGAGT
AGAGGTAAATTGGACCTCCACTTTGTCCCATTCTCCTT
>TeaL_131629
ACTGGAATCTGGATTCATGGAAAGAAATGTATCCAGGAAGTCCATAGCTTCCAAACTGCT
TAAATGGAATGTCGATTCCACCTTTTTCATTTCAATCATATAAAGTGTAGGATTTTCCTG
TTTGGACTCGGCAGCTTTTGCAAACAGCATGAAGTCCCCGTACGCATGACCTGTTTGTAC
GACATTAAGAGCAGTAGCGATAGCATGGCCAGTCCTTTTAGCAAAATGGACAGCATTTTC
CTTTTGATTTTCAAGGGGTGAAACAACAGGAAGATACTCCACCTCCATGAAATTGTGAAA
CTGCGTAAACATTCTAAACATGAGCATCGCCAAAGTAACATTTCCCCAGGATTGGTCGAA
GTGTACATGGGGATAGCGAACAATCACTGGCTGGACAGGATATCCAGGGATAAATGCACC
AAGTTGGAAAGAAATGAGAAGTCTTCCATTTGTTGTTGTTCCCTCGGGAAATAAAAGCAT
ACGAAGAAAACTTCTCACAGAGCTTTGCATTTTCAGCTGTTAGGACTTTCTCCTTTTCCT
TAAGTTGATCAATCTGTTCCATGAAAGCCTCCATCTTTTTAGCCCGGACTCTGCTTACAC
TCCGCTCCAACTGTTGTTCAATTTGCTGCAGTTCTTCCATGGTGCATGACCCCAGATCCT
CTCCCAAGAGTTTCCTTTTCGCAACTTCAAGAAGCTCTATCTGCTTTGCCATGTCTGCTG
CCTC
>TeaL_131630
CAAGAAAAATATTCAAAAAGATCAGCTATCAATCAAAACTCAAAATTTGGTTTAAAATTG
TGTTGGCCCAATGAGGAGTCACAAATCAAAGAGCTTGCCACAAAGCACAAATCAAACCCA
TTTAACTAACAAGACATTTTTTAGTATATCTGATACAACACACTTCCAAGTCTATCTGAT
ACAACAAACACCAAACTAGGGTTAAAAAACAAAAAACAGGAGACAAACAGAAAACAGAAA
GTACATGCCAAAACACTGGCAACTTCTATGAGCATTGGATCAGCACAAAAATGTTCCAAG
GATCTTCATCACTACATTGCACCAGCTTGGACACCAGCAAATACCGAGTTGCCAATGCTC
TCATTTCAAATCATCCGAAAACCAGTTAGAAGGGCCCAAGCAATGAAAAATGGAATTCCA
ATGTCAATTCGGCAAAAAGATGTCAAATATCTATCCACTATCACTGAATCTTCTTCGAGT
TAAAGAATTTTCTGGCTGTATCGGATTTCAATTTGCATCCGTACGAAATAATTCGATAAA
TCAAACCATCTATTTCTTCCTCCTTTTTCTCATACACAAAGAAAGCAACAAAGACAACGG
GAAGTCCTATAACAAACAAATTTTGGAGTGAAATGGCACCAAGGAAGCTGAGAATCGATA
GAGACAGAACCACCTTGAGGAATAGAGTCCAGTCATTCCCTTTGCTAAGAGATATTAAAC
CATTTACTG
>TeaL_131631
CATAAATATTGTTACATTCAATCATCTAATATCAAATTTTTCTACAATCTAAACAATCCT
GAATTCGTATGGATTGGATTTTCTCGGTTTTAAAAGATAATTGATGCGGTTCTAGGGCCA
AAAATTTAGAATTGATCAAGGTTGATTTGTTTCTAGGTTTGGCTCTAACATTTTGGATGA
CCAATTTTCTTGCATATGAGATCTTCTTGAATAGATATAGGCACTTTTGCCTATATTGAT
ATGTAGCCCCGAAGAAGCTTCATAAGAACTAAGGAATTTAAAGAAATTTTCTAGAGATTT
TTTTTAAACAAGTCATACCGAAACGACTCATACTCACCCATTAGGTACATCCCTGCATAA
GCAAGTATGACGAGCACATATTTATACCAAGTTATTATTTATATATCTACATATAATTTC
AGTCTGGTGTTGCACTTTTTGTTTTTAGCCATGGGTGTTCAACTGTTGACATTACCAATA
TTGTGATGTGCAGACCCGAGCTATCTCACAAATGGGTATTTGGATATGGTTATAGATTGG
ATACCTGGTATGCAAGATATACGTCTTAAGGATTTCCCAACCTTTATTCGATCCACTGAC
CATAATGATGTCATGCTGAAATTTGTGTTGGATGGAACTGAGATCGCTCTTAAAGCTTCT
GCAATTATTTATAATACAATTGAGGAATTGGAGCATGAAGTTTTGGACGCACTTTCATCC
ATGTCCCCTCCAATTTACACAATTGGACCTTTACACTTACTTGCAAATCAGATCAAGGAT
GATAGTTTGAAGTCCATGGGATCAAATCTGTGGAGAGAAGCACCTGAGTGCATAGAATGG
CTCAACTCTAAAGAACCTAACTCTGTTGTTTATGTGAACTATGGAAGCATAACTGTAATG
ACAGCAAATCAACTGGCTGAATTTGCTTGGGGACTTGCTAATAGCAACCAGACCTTTCTG
TGGATAATAAGGCCTGATCTTGTTGCCGGTGACTCAGCAGTTCTTCCACCGGAGTTTGTG
ACTGAGACCAAAGAAAGAGGCCTACTTGCAAGTTGGTGCCCACAAGAGCAAGTTATCGCC
CACCCGCTATCTGTGGGTGGAACTCCACTCTTGAAAGCATTTCCAGTGGAGTGCCAATGA
TCTGTTGGCCATTTTTTGGAGATCAACAAACCAACTGTTGGTACTGCTGCACTAAGTGGG
GCATAGGGATGGAGATAGATAATGATGTTAAGAAAGATGAAGTTGAGAGCCTTGTGAGAG
AGTTGATGGTTGGAGAGAAAGGGAAGGAGATGAAGAAAAAGGCTATGGAGTGGAAGAGAT
TGGCTCAAGAGACCACTGAGAGTTCATCTGGTTCATCTTTCTTGAATCTAGACAAGCTGG
TCAAGCA
>TeaL_131632
GATCTAGAAGTCATCGTCATCACCCATTGGGTGATAGTTGCCCGACCAAGGCAATTCTGA
GGAATTTAAAGGATTCCTACCAGAGTGATCAATCTAAACAATTGTCTTTCCATTATTTAT
TGTTTCCCGAAATGTGCCCCAATTTATTTTCAAAAGTGCGTCATCAAATTTCAACTTCTA
TTTTTTTTTCAAAATCCTTTTTCAAAATAAAGTGCCTTTTTTTATTTAAAATTTCAACGT
TTTCCTTTCCTCTTTTTTTTCAAATGTTTTGAGGAGTTCAGATTTTATTCCAAGGAATCA
ACAAAACAACCAAAATTTTATTCGAAATGAGAGACTTGGTCATTACTTCCTTGTCTAACA
TTTCTCCATAAAATTAAGGTTCCCTCAAAGTCAGTGGCCCAAAGATTTTTACTTGATGAA
AAGAACTTTCCATAATTTCCGAACTCTATTCAAA
>TeaL_131633
GAGAGATCAGATGAAAAAGTCAATGTTTTATGAGATGACACTTGAGCAAAGATGGGAGCA
AATATTCACTTGTGAAAATGGTTACAATCAAGGGAACGTTGTGTCTGTGGATGTTGCAGT
CCAAAGAGAAATAGTCACTGTAGGGGGCAGAGAAGCAGTGTGGGATGAGAATAGAGTGGC
CGATGGGGTGATTTGGTTTACGAGCTTTGGTGGTGTAGGAGAAGAAGTGAATATTGGGTT
GATCTCGCTAATTGTTGACAGAATGAAATGGGAGCAAGAGAGAGGAGGGTGGCTTGGTGG
CGAAAAAAGGCAAGTTAGTGTGAATAAAACAGAGGAGTATGCAGGGATTGGTGTTGGTGG
GTGGAGTAGGTTTGGTTGCTATGTGCTGGTTGAGAGGTTTGTGTTGAAAAGAATGGATAA
AAGTGTGGCACTAACCTATGATTTCAAGCACACTCATGTGATTAGGAGCAAATGGGAATG
AGAAGTGTTTGGAACTCTAAAAAACTTAAATTATCCTGATATTGTGTGTATGTCCTATAG
TTTGATTCCATACTTGTATTTGGATTGGGAATTAGAAAATGTATGCTATTGGCACATTAC
TGGTCCAAAAAAATAAAATAAAATAAAAAATAACTATTGGC
>TeaL_131634
GGACCCAGATAATACTCGAAAGAGGAAAACTTTTGAACTGCTGTATAAGATGACGAAATC
CTCCAATTTAGAAGTTATTGTTGATTGTATGATTGATTACATGACAAACGTCAATGATCA
TTGCAAAGCAGAAATAACATCTAGATGTGTCAAGCTTGCAGAATAATTTGCACCAAGCAA
CCATTGCTTCATCCAGACCATGAATAGAGTCTTCAAGCATGCAGTGGATTTAGTAAACAT
TAAAGTGGCAACAACTTGATGCGGTTGATTTCTGAGGGATTTGGGGAGGATGATGATACT
ACAAATAGTGAGCTCAGATCATCTGCTGTGGAGTCATATTTGTGCATCATTGGAGAGCCA
AAACTTCCATCTGCATTTCTACAAGTAATTTGTTGGGTTTTTGGGGAATACGGAACTGCA
GATGGGCAGCATTCGGGCTCTTATATCACCGGGAAGTTATGTGATGTGGCAGAAGCGCAT
TCAAGTGATGACACTGTCAAGGCGTATGCAGTTACAGCACTTATGAAAATATATGCATTT
GAGACCGCGGTTGGGAGAAAGGTGGACGTGTTGCCTGAGTATCAATCCTTCATTGAAGAA
TTATCAGCATCCCACTCGACAGATTTGCAGCAACGTGCATATGAACTTCAAGCAGTCATC
GGCTTAGATGCTCATGTTGTTGAAAGTATAATGCCATTGGATGCAAGTTGTGAAGGCATG
CAGTTATGTGCAACAGTTATGTC
>TeaL_131635
TGCTAAGTAGTCCATCATAAAAGTTGAAGGCTTTCCTACAACCAGTGGTTCTCGTTGAGT
AGATCCACAGAGTGCACCAACCATAGAACCACCACCTGAAGCCAAAAAAATTCATTAGAT
TCTATTGCCATAATTTTGACAAAGCGAACTCAATAATGCCTCAACCTCAACAATCATCTT
CAAACATATTATTGAACACTGCAAATTCCTGAGTGCCGTTTATCACAATGGAATAAAATT
CCTACCATAATCCTGACAAAGCAAGCTCAGCAATGACCCTCATAATCTTTACAATCATCT
TCAAACACACACATAATGCAAATTCCTGAGAACCTTTTAGCATAATGGTCGAAAGGCATA
TCTTAACCAATGACTTTTGTTCCACAGATATAGCCGGTCATAATTCCAGTGACCATTCAC
CAAGACATTAGATAGAAAGAGAACATGTGAAGAGGAGAAGAATGACAAGCACCACATAAC
AAATGCCGTTATGTTCGAAAAGCATAAAATTCTGACCAACATACCAATTCCTTTTTTTCA
GGACCAACATAATAATCAGTGAATTGATTTAGTCCGACAACATATTTCACCAGTATTATG
TGCTTGCCTTTCTGTGACTTAGCAATTAGGACATCCTTGGAACCTTCAATGCTCAGGAAG
AATGTGAAAAGGGCGTGTTTGAACTATATGATGTGAATAAATAAAAAATGTACCAGTCAT
TTCAAAAAAGTGAAACTTGAATTTAAGAAATGATGCAAATTGTAAAGGCGACGAGAAGTG
AACCTGCCCATTCTTGAGCATCTGTAAGATGAGTGACAGCATCACGATTACCCTGGATTT
TCGCGTATGCATAGTGTACCATACCTTCCATTATGTGACACAAATAGATAGTTTAAGACA
TCAATAAAGACCAGAAATTATACACATGTTAAAGTACAGCAAATAGGTTTAATGGTGAAA
ATAAAACATAGGTCTGTGTTAAGGTGCCAGAATATTCCAATAATAGCATTAATTTGTTTC
ACTAAGCATTATTAGCGACAAAACTATTTAAATAGTATAAACAAAACTTATGTATCTTAT
GCAAAGAAAATTTAGAATGTCTGGTTAAGACCACCAAAACAAATATTGAATAAAATAAAT
GCTACACATATGGCATATAATCAAAGAACTTGACATCTGACAACAAAAAAAAAAAAAGAA
GAAGTTTTGCCCTCTTTACAACTAGGACGCCGCAAAAACAGTGAAGGATTGTCACACAGA
GCCAAATCATTGTTCCCTGGTGTGCAGTTAATAAGTGATTTTCAGATCAATGCATGCCAT
CTTTGTCTATAGCTTTGGTAAAGATTTCTAACAAAATTATTTGTTTTCCCATGATAGTCT
CATTATTGTAGTTGGTAATGATACAGTTACCACCACAGATAGTATGTACAAGAATTTCTT
ATGAAAGATAACATCAGTGCAAGAGAAAAAGAGAACTTACTGAACTTTATAGTAGTTGAA
>TeaL_131636
GATGAAATCGACTCACATCTCTCACAGTTATCTCTCTTCTTGCAACAACACTGACATACT
TCAGTGCCACATGGCAGTCTCCACAAATCCTCAAATTCTTGGTTACAAGAATGGGCTTGT
CAGGGCCCAGACTAAGAATTCCAAACGTAACAGCTAGTTTCTCACTGTGATAGAGGAGAA
TGCTTTCCTTCTCCTCCTCTTCAACATCTTGAAGAACAAAACTAGATTCAGAATGATAAC
CCAACTTCTTCATCTCCATTACCATCTCCTCCAATTTCTTGTATATTTCTGCTGAATTCG
GGTGTGATTGATCTCCACCAACAAATCCATGGACAACCCCATTTATTTCAACCCAACTAC
ATCCTGGGCTTTTCTTGAATCCTCGATTCCTCTGCACGATTCTAACATTTGCAGCATCGT
CCCATCTCCCAACAGTGCTGTATATATTCGATAACAGAACAAAATTTCCAGTACTTTCAG
GTCCCAAGCTCTGGATCTTATTTGATACTTCTTCGCTAAGTTCAATATTCTTATAGTTTC
TACAAGCAGCAAGCAATGCACTCCATACACGAACATCTGGATCAAATGGCATTGTTTCAA
TGAAACTCCGAGCCTCATACAAGAGCCCAGCACGCCCCAAAAGATCGACCATGCACATGT
AGTGTTCCATCCTTGGAACTACAAAGAACTCTTGATTCATAGCACAAAACCACTTTTTCC
CTTCGGCAACAAGTCCTGAATGGCTGCAAGCTGATAAGAGACAAATGAAGGTCACATCAT
CTGGCTTTAAGCCTACAGTCTGCATATCATGGAATAGCAAAACAGCTTCAATACCGAGCC
CGTGAATACCGTACCCGAAAATCATAGCATTCCATGAGACAATATCTCTCTTACGCATCA
CATCAAAAACTAGTCTGGCTATATCAACCTTACCACACTTCGAGTACATGTCAATAAGAG
CATTACAAATTGAGGTATCTGTTGTAAATCCACGCACAATAGAGTAAGAGTGGCCACAAG
CTCCGAGTTGCAGAGCAGCCAAGTGTGAACAAGCAGGTAAGAAACTAACCATGGTTGCCA
ATTCTGGCTCGAACGCTGACAATTGCATCTTGTGGAAAATACCCAGAGCCCCTTCTGCCT
TGCCATTCTGTGCACACCCTGAGATAATAGCATTATATGAAACCGAATCTTTCGAATCCA
TTTCGTCAAATAATCTCATCGCATCCTCTATAGCTCCACACTTTGCATACATTGAAAGCA
GCGTGTTACCCAACATTACATTAAAAATAGACCCTGATTTAATTATGTAACCGTGTACCC
TTCTCCCTCTTCTCAGATCAGTCAGCTTTGAGCAAGCTTGCAGTACAATCCCTAGTATAA
CTCGTGACGGACATATACAATCCCTGAGAAGCATTTGGTCATATAATTCCAATGCCTCTC
TCGCAAAATCACGTGAAACATACACTCCAATCATAGCACTCCAAGTAACCTCATTTTTTA
CCCCCATTATATAAAAAATCCTACTTGCATAAACTAGGCACCGACATTTGCCATACATGT
CCAAAAGCCCAGTTGCAACCACCACATCACTGTGAAAACTCCTCCTCACACAGTAACCAT
GCACGGATTTCCCATGCCTCAAATCGTTCACTTCGCCAAGTGCAGGAAGAACTGACACTA
CCGTAGAAGAGTTGGGACTTAATCCTGCTTCCTGCATCTGAATAACCATTCTTATCGTGT
CACTATACAGCCCGTGAAGAGACGAACCGGCAATCATTGCATTCCAGGCTACTACATCTC
TATTAGACATATTATCAAAAACCTTCCGTGCTTCAATTAAACACCCACATTTAGTATAAA
AGTCAACCAAAGCAGTGCAAATGTAGACATCAGACTCCAGACCAAGTCTCCTCACATGAT
CATGAATCTTCCTACCATCTTCTATGACCTGTAAATTAGAACACGCTTTAAGAACAAATG
GGTACGTGAATTTGGTGGGTGTGACCCCAGATTCAATCATTTTGTAGTACAATTCGATGG
CATGGTAAAACGGTCCTTCCCACGCATAAGCTCTGATCATCTGGTTCCACAAGATGACAT
TATTTTTCCTTTCTGGGTTTGGAATTGTATCAAAGACCCGACCAGCAAGCTCAAGTTCAT
TACATGTAATGTACAGACGAGTTAGTTTATCCAGTACAATGGCACTGTTGTTGCTGGTGG
CGGTGTTGCCATTCTTGAGGAGATGCTGATGGACTATCTTGGCTTCTCTGAGTGATTTTG
ATTCAATGCAGGCATCAAGAAGCTGCCTGTAAATATGGGTTATACAACTTTGACTACTGC
TGATCAAGAACAGAGGTATGTGTGGTCTTCTGACACGGCTTGCACATGACATCCCCTTTC
TCTGCTGCTCAAAAGGGAGCATCATCTCCTAGCTCTTAACATGGGGAGATCCATTTAGGT
TGATTCAGATCCCTTTGCCAAAGTAGCTTCGCGTTCTAGACGACGACGTTCTCTCTTTCT
GAATCAATTACCAAAAATCAGCATCAAGAAACAGAAATAAATTCACCCAGTACTTGTATC
ATCACATGAATTTTTCATTTCTATTAAATATATCAAGTGGAAACCATGTTGAAAGTAATA
AAAAAAACCTTGTTAACCCAGTTTTGATATATGCTGTTAGTTCTCCCAGTTACTGTACAT
TCTATTACATTTATTTGGTTCAGGATTCTAACTTCCAACCTAATCTCCACCCCTGTTGTG
CCCAAAAAAGAAAAAAAGGAGAACAACAATAAAAGAAAAAGTGCGCACACAGTATCAATA
TAATTTTTATTTTCAATTCTTACTTCTCTTAGGAGAAACATTGGTCATGCACTGTTACTT
CCTAAAGGAACTTCAAGTCCAATAGTTTCCTTTGCACCTAAATAAAGGAAAAGCAGGTGC
TGCAGACTGCAGAAAATCTAAGACAGGAGGACATCACATGACACAAAAGTCATGGAAAAT
TGTAGCCTATATCAGTTTGGTCAGATATGAAAATTGTACATACATGAGCCCACACACCCA
CATTGGTGCCACGTATTGCCACACCACCACCTCCTTGACCCTTGGTTCCACGTGTCAGCC
TCTTGAGCTGACACCTAGACCAATCTAACCCCATTGGTGACACAACCTCATGTGGCATTG
TAGACTTGTAGTTTTGAAGCGCCTGAGTGACCAATGGCCCTCACATGGGATTGTTGGATT
AATGGGGTGCTGTGGCTACATTTACAGTTACAACAGGTACTTTAAAGTTTAAGGCTTTAA
ATAAAGACTTTTCTAAAGCAACTAGCTAGCCCTCGGGCTTATAATTAAACTGAAGCTACC
TTGAACAATAAATGGATGGATGAAGCTGTGCCCTAGACTTATTAAGATGTTGTAGTTAAT
TTGATACTTAAACAGTTTTTTCAGGGTAGTTGTAGATAAATCTCTCTGCATGTCAAATTT
GCTTGGGGTTACACACCGTTTTGGTGCTTTCAATGCTATTACTTTAAAGGATAATGAATT
TTGCAGGCCAAAAACAAAAGAAAAAAATGAAGATATGAAACTTACCCTTCTTTCCCAATA
TGGAAGAA
>TeaL_131637
CTATTTTCAGGAAATAACATCATAAGCAACACAAGCATTTAATAAAATTAAAGATGTAAA
AAAAAAAAATTCCACAGAAATTTGACAATCCTAATTTCCAATCAAATCCTCCACTCCTGT
TCCAACTAAGAATTACCTTAAATGCTATTGATATATACTATATTCATGACAAAATCCAGT
CCGTCTTCTTTGTCCTTTCCTGCACTTAGTCTTCCTTGTCATCCCTGAAAGGAAAATTTG
CATGTACTCTTCCTCTTCCCAGTTGTAGCTAGAGGGTGAAGCCAAACTTTCAACAAACGT
AGCAGCCATGGTATTATTTCTAACATAAGTTGCACCATTTTGTTCAAGATTGCGCCGCAA
AATTGTATCAGCTCCCTCTGAGTACAATACCACATCCCTGTTCTTGGCATAACGCAATGG
TACCCAGTAGTAGTTACGTAACTCAAATCCAGTAAGATTAGTTACATTAAACAAACTTAA
CCAAGATGGGTTGTTGTTGTCACCATATTTGGGCATTACTAATACTTCAAGATCGACATT
ACCAAGCGTTCCTTTGTTCCTGTGGATAGCCAGCCATAGAAAGGCATCCATTCAAAACTC
CCAAACCAACTATAGTAATTTGTTTCCATTCATTCAGCTGTGGTGGCATTGGCACCTCCA
CAAATTCATTGGTCTGGGGATCAAAATACAAAATCAAATGGGAATAACTTGTATCAGTTA
CCAACCAATGCAGACGATCATTCACCACAGGCCCTGACTCGATTCCAAATTTAGTACGAG
GGAAATTAATCTCTGTCCAAGTTTTGTTTCTAAGACTTCCAACCATGACCTCCATGCGAG
AATTAGGAGGCTGTGATCAGATGACACCTCTAATCGCCATTAATGCTTTGTAATCATCAG
TGGAGGAGTCATAGCAAAGTCCAGATACAATCTGGAAAATAGGGTGTTTTCGGATCAAAA
GAAAATGAGAAAAGACTCTGTTGCAGGACCTAGTTGATGGATTCCACATGAACAAGTCCT
CGTGAACATTTACGAGCAACAAGCCATTACACGAACCCCTGATTCTCATCTTGGAACGAG
GTAAGTTTCCTTGTGAAATTGCTTCAGGTTTAGGAATTTCCATTGCCGAAACTTCATCAT
CATCATTGTTTATCAAGTTGATTGAAAAACTCGGGGCATGGAAATCGGGGACTACGATAA
GCTTAGATCTTTTTTGAGTAGTTGAAAGATTGAATTTGGGATTGGAGATTAGAGAACACC
AAGATTTGGAAACGCACTTGAATCGAATCAGAGAAGAGACTGGTAGGTTTGAGAGTATGT
GAAGGATGATCTCTTCTGGTATGGATGGGAATTGGGGTTCTGATATGGCTTCGATTTTGA
TATTGTTTGCTCTTCCTGCCTCAATTGTTGTCCTTGTGTTTAGCTATGATACTCAAACCA
AC
>TeaL_131638
AAACACCGCAAGTAGCAGCCTTCCATCTAATTATATCATTCGCACTCTGATTAATCTCCG
AAACCCCCATTAAGAGATTGTTTAGCATAGCGACCTGTTCTTCCTCCCAAGCCATCAATG
GTCTTCGAAACTCCACCTTCCATTCATATCTTTCGCTCACAAAGACCATAAAGTCTGTCA
CTTTCCCTTCCTTATTAGAACTGATCTAGTATAGTCTTGGAAAAGTGTTTCGTAATACAA
TTCCCTCCCTTAACCACCTATCACTCCAAAACTGCATCCTATTTCCTCTGCTAAGGCTGT
ATTGGATATTATTCAAGAAAGTAGCAAAAACTTGAGACCAATGAACACATACCTTAGAGA
TGTCCGACCAAACTCTAGCAGCATTGCAAGATTGAACTGGTAACTAACATCTCGCATCAA
TTTTGTGAACATCGCAAATAACATTTCTCCATGGACAATCTTTCTCCACTGCAAATCTTC
ACCACCATTTTAACAACAATGCGATGTTCATAACTCTAATCTTCCTTATCCCAAGGCCTC
CAACCATCATACTATTAGAGACTTCATCCCATTTTACCATATGCATCTTTTTTCCATGTT
CATTGTCCCCCCAAAGAAATGCACTCTAAATTTTTGTAATCTCCTTTGCCACTTCCACTG
GAATCTGAAAGATTTGCCATAAAAT
>TeaL_131639
TCAATCTTGCCACCTCATCATCGTGTTCCACGTAACCAAGTTCAATACGGTATTGGTGGT
GTGACGATGATCCATCATCGCCATCCCGGCGATCGTGGTGGTGATGGGAGGGCGAGTTGG
GAGAGTCCTCAGTCTCCCAATGTTCCTCCACATCAAAATTTGTTCTCCTTGGTGATGCTT
GAAGACTACTATCCATCTCTGCCTTGTAGTGGCGGAGGAGGTGGACCGGGGAGGTGTGGT
GGGATGGTGTTGCTGGGCGGCTCGACATAGGGGTGGCTTGGCCGGATTGTTGGTTATGCT
TGATATGTTTCTTGGCGGAGTGGTGCCAGTTTCGGAGAGCAATTGCTACTCTTTCGTTGA
ATATTGTTGGCTTCATTGTCGAACCCATCTGTGTTACAAGAGCATAGAGAGGGAGAGTGA
CATAGCTGCAGAGAATTTGTGTGATAATCCCCATTGAGAGTCTGATGATCACGTCCTCCA
ATTTTTCATGGAAACAAGACTTGATTTTAAATTCATACAAAGTCCATGTCAAGAAGGCAA
GCTGAAATGCATTCTGAAAGAGAACGAAGTTGATGAGGAAGAGAACGAGACGAGGACTGT
TGAACCAGAAAAGGTGATCACCAGGCTCCACCACCGGGACTCCCCTCACTATCTCACCTC
TCTCTTCTATTCTTTTTCCCATCTTTGTTATTATCACCTGCAGCTTGGTCCCCACCATTA
GAATTATAATAAAGGGGATAAATGGTAGCCACAGATAGGAATACCAGCCATGGGTGTTGA
AGAGTAGGAATATCACAGCAAAGAACCAGATTGGTGGACTGATGCCCACAACCACCTTGA
AATCCTCTTCTAGTGATCTTTTGACATACTTCTGGAAATCAAATTTTGTATGGCTTTGTG
GTGACAAGTGTGCCATGATGAATCCATGTCGCAGGGTCAAGTAATCAACTTTTGGAACCG
ATCTTACAAATTGCCTGAAGAAACACACAATCCAAATGAGAATTGGTGAATTGGTCCAGA
ACCTCAAGTGCCTTCTCCCAAATGAAGTCTCTCTTGCAAATCTGAATCTCTCTGGATCAT
GTGAGAACTCGTACTCAAGTGTTCTTGTTTCCTTTTCCCATTTCTTCCAACTTCTCATCT
TGGCTCTACCCAAAGCCAAAGTGAGAATACAGTAAAGGACATGAACAACAGCCAACACAA
AGATGAAGATGTGGAGTTGGTGAATCCCATCAGCAGACACAAATGGCACTTTATTCTTGA
GCGCGCATTTATCGGTAGTAGCAGTCGCAAGTACACGTCGGAAACTTCCTTCAGAGTTTG
TCATTTCTAGAAGCTTCCGACGATTTTGTTCTTTATTGGTTACAACATAGTGGTTTAGT
>TeaL_131640
TTCACACCATAATTTCCATGCCTATTACATTGTTCCAAGTAATGAAGTTAAATCCATGAT
TGTTTCTTAACTATCCTTTTTTTTTCCCACTTTAAAAATAGAGAGATCTTAGAACTTACA
AAAGTAAGAAGGCCACAACCATGCTCAGAAAGATAAAAACCAATTCCTTTTCCCACTTAT
TATCTCTAGCATGAGAACTCCAAAACTAAAAACTTCTGATTTAACAGAAAATAGTCATTT
CATGGCATACTCTGGAGACATATATCCATTGTTGTAAAAGAAGACATCACAAATAATCAA
GTGAGAGAGACATATATTTCAAAAACATCATAATATATAGTTGAGGCGGTCCATTCTCAA
ACCCTTGATGCTTTTGCCCAAAACTATAGAGACAATGATTATACTGAATACTAAAATGTA
TATAGTTATATGTATGGAAGAGGCATACTATGTTCCAACCACTCTGTTTGTGTTTGCTTC
ACTTTGATTTCCACCAAATATCCTTGCCATTCCGAAGTCTAATATCTTGGGATTCATCTC
AGGATCTAGCAAAACTTTGCTAGCTTTGAGGTCCCTGTGAATTATTCTAAGTCGTGAATC
CTCATGGAGGTATAGAATGCCTCGAGCAATTCCATTAATAATGAGAATGTGTCTCTTCCA
ATCTAGTTCTGCACCTTTAGTTGAATCTAATAATGAAATGAACAACATTCAAGTTGATTA
TTATCTTTAGTGATTGATTTTTGGAATAATTTGGGTTGCATTAAAATTAAAACAGTCCAC
ACCAAAGAGGAAAACATCTAAGCTTTTGTTGGGCATGTATTCATAAATGAGTAGTGATTC
ATTTTCCTCCAAGCAACAACCCAAGAGTCTGATGAGATTCTTATGTTGTAGTCTTGCAAT
TAAAGTACCTTCATTCTTGAACTCTTGAAGTCCTTGTCCCGATGTTCTTGAGAGCCTATT
AACTGCAATTTCTTTGCCATCTGGCAATATACCCTTATAAACTGGATCAAATCCACCTTG
TCTGAGCTTATTTTCTTCAGAAAAATGTTTTGTAGCTGCATGTATAAGATCTAACTTGAT
TGAAAGGAAGTCTTGCAATTTCACGTGCTTCTCTCCTTGTAAATTACCACTATTGTAGTC
ATTGTTGAATCTTCCTCGCCTGCCAAGTCTAGTGATTGAATTTCTTTCTTTGTTCTTGCC
TTTCTCCTCTGGTAGAGGATGCAACAACCAAGTAGTCCTATCACTATGAATGCTGACACA
CTTACGCTGATGCTAAATGTTTTTCCTTTCCTTCATTTCTTTCGTTCGCTTCCTTCTCAA
AGCATGTACGGCCCGGAGCAGAAGGAGGAGGAGGAGGAATGACTGGTGACGGCGGTGGTG
CAGTGGCGGAGACGTTGTAGAAAGGGTATAACTCATACCTAATATTACAACTCGGAAACG
GAAGCCACGCACCCATATTTCCATCACAGCAAGCAGGAAAACTCGAGATAGCATCTCTAA
GACAAGTATTGCAATCAGAAACAGTCAGGTCCGGCGTGCACTGCGCTAAGCCGTACAGTG
TCTGAAGCACTGA
>TeaL_131641
ACAAACAACCGTTCGCCTTCCGGTAAGACCTTTCAGTACCTGTGATTATTTCGGCCGCAA
ATCCTTCTCCAGGAAGAGATCAATTGATAGCTGAATCGCATATTTATTTATTTACTGTTT
TTTTTTTTTTTTTTTTTGTTTTTTTTTGTGGTCTGATTAATCAATCCCTCCATACAACTA
TAATTTCATTTTTTTTTGGTTACTTTTGATCATCCAATTGTTGATCTAGGGTTTCTCATA
GGATTTTGTTTACCTATCTAGTGTTGCAAAAATAATCTGGTTGGTTTGATTTGATTTAGG
GTTTCAGTTTTGTGTTTTTGTTTTTGGGTTTGATTAATTTGTTGTTTAAAGAAGAATCCT
TGGTTGTTAATCATTACGCCTTCCGGACGATTTGATGTCTCGAGGAGGAGAGATGTTCAT
TATTCTAAGAAAGAAAGCTATCACTACAGAAACGGCTACCATGACCTAGAATTGAAAAGT
CGGAATGGATATGGTTCTTGTTCGGCCGCTGTTGAGGCAGTTGGTGGACAAGGAAGAGGA
TTTGTTGGTAGGGCTAGAGAGTGGGAGGTGGGTAAGTTATCAGGCCAAGCCAGGTCTCAT
GATGCTTTCCCTTACGAGTCTAGTGCCGGGGATAATGAGATTGCAAGGTCTCGAGATGGG
GTGTCAATGCATCCAGAAAAGAAAAGGAAGCTTACACCTATTATTTGGGATAGGGATGAC
AAAGAAGTAGGAATTTCATCCAAGAACAGAATTTCCTCAAAAAGCCCTTTCCTTTGTTCT
CCACCGTCTTTGCAGAAGTTAATGAATATTTCTGCGGATGGGGATGTTATCATGTATGCT
ATCACAAATACTCAGCTTCAAGGCATGCAGATGGCAGCTGGGGCAGCGGGGAACTCTGAA
GCACTACCCAATTCACCATCTTTGTTGTCACCAAAGCAATGCAGGAGAACTAATAAAGAG
CTTGGAGAGGTGGAAGACAATGAGTGCATTGAGGTTCGGCACATATCAACATCACGGTGG
GCATTAATGGATAATTCACCAGGGGAAATATGTTCAGATAACACTGGAGACACTTTATTG
AATACTCATGAAAATGGGGAGTTTCCTAGGGAAGGCTCTGATAGCAATCGGGGAAAGTCA
TCTTCATTTGATGGGCAAGATAGTTTTATGGAGCTTGCAACAAGTAGGCATGATTACTCA
GAGAATGATACCATGGAGATTGATGAGAAACATGATGAGGTTAGGCATTTGGACTGGGAT
CTTGAGGAGGAGGAAGAGTTTTCTAGGTTTGAGCAACCTGCTGCCCCTAAATCAAGAAGC
ATGAACATGCTTCAAGGTTGTAGGAGTGTGTTTAATTACGAGAGACTCAACAAAATAAAT
GAAGGTACGTATGGTGTTGTGTATAAAGCTAGGGATAAGAAAACAGAAGAAATAGTGGCA
TTGAAGAAGGTGAAGATGACCCTAGAAAGAGAGGGTTTCCCTCTGACATCTTTGAGGGAA
ATAAACATTCTTGTGTCTCTTCATCACCCTTCAATAGTGGATGTGAAAGAAGTAGTTGTG
GACAAAGATGTTTTTATGGTTATGGAGTACGTGGACCATGATCTTAAGGGGCTTATTGAT
ATAATGAAGCAGCCTTTTAGTGAAAAAGAAGTTAAATGCCTGATTCTACAGTTATTGGAG
GGTGTCAAATATCTGCATGATAATTGGGTTCTCCACAGGGATTTGAAGACATCAAATTTG
CTTCTAAACAACAGGGGGAAGTTGAAAATTTGCGACTTTGGATTGTCACGTCAGTATGGA
AGCCCGTTGATAACATATACTCCTTTGGTGGTCACTTTGTGGTACAGAGCACCTGAGCTG
CTGCTCGGAACAAAACATTATTCTACTGCAATTGATATGTGGTCGGTGGGTTGTATAATG
GCAGAATTGTTGGCAAAGCATTTAATGGAAAAAGTGAATTAGAACAGCTTGACAAGATTT
TCAGAGCTCTTGGCACACCAAACGAGGCAATCTGGCCAGGATTTTCCAAACTGTCAGGAG
CCAAAGTAAAGTTTGTTGAGCAATCGAGGAATACACTGCGGGAGAAGTTTCCTGCAATTA
GTTTCAAGGGGTCTCCAGTCCTCTCTGAGCAGGGCTTTGATCTGTTGAGCCAGCTTCTAA
CTTACGATCCGGAGAAGCGAATAACAGCTGAAGCTGCTCTCAAGCATAGCTGGTTCCATA
AAGAAGAGCCTTCCATTCAAGAATTGATTCGTAATAGGCTAAAGTCGATGGGATATGATG
GCTAGGCATCCTGACAAGTTCATTGCAGAAGGCATCCCAGCATGTGCACATTTGGTGGTT
CATCACAATTTTCTGATTAAATCGAAGCCAGCAGGTGAAGTTGTTATTTGGTTTTTTTAT
AACACCACCAAGCGCATGAACCTTGAGAGAGAGAGAGAGAGAGAGAGAGAGAGAGAGGCT
TATTTGAAGTCACTGTGATTTTGGTCATTAGTAAATGTGAATGTTACTGTA
>TeaL_131642
TTTGTTTATGCTCTGGTCTGCACATCGTATAACAGTGTTAAATTTAGATGGTAAGTGTGG
TTGGTGATGGGCAATAATTAAGGTCTTCTCAAGGGTCAAACATAGCTCTGCCCAGGTACA
ATTATTCATGAAATTAGGATCAATATTGAATAAGTAATTTTAATGAAGAGAATATGCCCA
ACTGCATCATCATATTTTTATACCCAACAAATGTCTAATTAATGATGATATATATTTTGA
AAGTAAAAATTGATATTGTACTATACACTTTGGACGAATTTTCTCAATTACTAGTTGCAT
CTGTCCCTGGATTGCAATGTATTGCTAGGTTTATCTTACTACTTGATTTCGATTGCCTTC
AAAGGGAAGCATATGCTTGTTCAAGAGAGGAAGACATGCGTACCTGTTGTTTTTGCAACT
GCATTCGAGACGTTGATCCAAGACCACTAGATCCTAATGACATATATCAGCAATT
>TeaL_131643
CGATAATGATTGAATGTGAGAGATTCGCAAGTTCAAGAGTCTGAGAAAATCAGAGCCTTC
TCACCAATTTCGCCGAGACCCAGGAAAGGCAAGATATCCTCAATCAATAACATGGTTGAG
GAATTAAAAAGAAAACAAGATTTTGGTATATATATATAGAAAGAAGAGAGTGAGAAATTG
CAATCTTCCCCAAAGCCTGCGTAGCATCTGTGTGTAGCTAAATATTCAATTCCTTGCAAA
TGATCTCTTGATCGGTTGTAGATGGATTGAGAACCCCGTGCGTCGGTGACTGTGATTGTG
CCGTAGAGGTTCTCTCCGTCGATGATGCTCTGCGAGAAGCTCACCGAGAACACCTCCACC
AACGGTCGGCCGGCGACATGGCTCTCTCTCTCTCTCTGTGCGTGTTTGATCGTGGTGACG
AGTGAGAGTAGACAAAAGGAAGAGGGCTGAATTTCTCTGTGATAGATGAGAGGACCTTAG
ACATCAAAAAATAATTTTGTGGATCTCTTCCATTACGAAAAGTGGGAGAGGGACCCTAGA
CCAATTTTTCCATTTATTAAATTTTTCAACAATAATTAATAAAATTGTTTTATAACTCAC
AATTCAGATAATTAAGATTCACACCCTCGCCTCGCCTCGCCTCGCCTCTTCACCATCAAC
GGTGCCGTCCGCCGTCCTCTCCACGCCACCGTCAGCGCCGCCTTCCGTCTTCGCCTCGCC
ACTGTCATCTAG
>TeaL_131644
CAGAGCTCAATTTACAAAACTAAAACAACTAAAATAAAATATATGCATAAAATAAAATAG
AAAATGAAAACCAACATGATTAAAACGATTTCATAGCAACCATACTTCATACTCAATTTA
CAAAACTACTTGAAACACTCTTAAATTTATCATTTCATCCTCTAATCGTGCATAACCTTT
ACGACTCATGGTGTGTAAGAGGGTTTGCTTTTTCCTCATTGCCCTAAATCTTTTACTCTT
TGCCTTAAATTCTTTGGAAGTTCATTGTTTCACAAATGCTTTCCATTCAACCATTTCTAC
ATTATCAGGTTTGGTGAGGACAATATTGTGTGAGGACAATATTGTAGTTGTAGTGTCTAG
GGATGATTGATCAGCTCTCCCTCTCAATCCACACTTGTTAAGCCATATTTTCACATGTGT
AGCAAGCTTCCTCTTTTTTGTTGCAGCTTGTTCAATTAGTGCACAGCCCAGATCAAGTTT
ATTATTAGTAACAAGTTGCACAGCTTGTTCAAGTTCACTTGCAATATTTAAACCCTGAAG
CGAATTCCTAAGCTGACTTAATATTGAGCCACATAAGGGTTCCTTGTATGTTACATGAGC
TAAACTTCCAGCCAAACTGGCAACCATCAAGTGTGCTGCATTACGTATGCGTGTCTCATC
TAACTCTTATGGCATAATCTCGTATATTCTTCCATAGAAGCTGGCAGTTCTGCAGCTAGC
TGTGAGACAATGGGTTTCAACAGGACCTGAGTTGCTGTCAAGTATAGTCCGGGCTGGTAT
GCTGCCTCTTGGCCCATGCCTCTCATTTCT
>TeaL_131645
TCCCCAGTTATATACCATCTGGTACTAACTCCAACTTAGTGATGTAATTCTTCTATTTTG
GTCTGAACCACTTTCCCTCTTGCTTTTTTACTTGAATTTTTCTGTCTTCTGTAATTTATT
TATTTTTCTTGTTTCATGTAGGTCCATCTTGGTCTATTGGTGATGACATATATGCCAATA
TGGATTCTGGGTATCTATCTTCAAAGGTCATTTGTCTCATCGAATCTCTTCTTGATTACA
GGGATTTGAACAATTTGAGATGTATAATTTTTGTGGAGAGGGTTATCTCAGCTATCGTTC
TTAAAAAATTATTCAGTGAATTGCTTCCGAAACTGGGTGGCTGGAAGACAAAATATACTA
CAGGAAGAGCATTTGTTATGTGTATGGAAGACATTTATTTTTGTACAATCCTCTGTTTTG
GAAATTCAGTGTTTTTGTATGTAATATTTAATTTAGATGGATTATACTT
>TeaL_131646
CATCTTGGACCAAATTAATGCCTACATAAGGACAAAGATCAAATTGTTGACCATATTATA
TTATAAACATAAGAATATGGTTGACCAAATTCACATTCATATTCTATCATGATTATTAAA
CGAAGAACCATAGGAACTAAAATATACAAATAAAGCCTAATGGAAGGGCACAAATATATA
TTCTCACACTAAGACCTGAAGATGCATAAATTGGTTAAATGATGTCAAACATTACCAGTT
CTTGCCTCAACAAATTCAAACTGGCCGATAATCAATGAAATCTTGATTCCAAGTTAAAAG
CAATAATGTACTGCTCACTATAATGTATTGAAGAAGAAATTGAGAGACATACACTAATAG
ATATGGAAAATGCAAGAAAATAGGGCAAGAATAAGATGAGTTGAACCAGTACATACCTGT
ACGAGGATGAGACGAATT
>TeaL_131647
TCAAGTTAAAAACAATAATGTACTACTCACCATAATGTATTGAAGAAGAAATTGAGAGAT
ATACACTAATAGATATGGAAAATGCAAGAAAATAGGGCAAGAATAAGATGAGTTGAACCA
GCGGTGTGCTTAGAGGAATAGCTAAAATCATTTCTATCACATCCACGATTTTTTGAAGAG
CTGGATGATCATCGCATTCATTCAAAAGAAATACAATTCTCTGTTGAAGAATTGTAACTA
GCTCCACCATCTTAACCATCACAGGAGCATTTGAATCCTTGTAAAAAATATATGCATGAG
CTGATTTATGAGACGAATTTAATTTCTGTTCATGCTCCAAACAAAGGCGGAACAAGTGTT
>TeaL_131648
AATATTAATGAAAAGATTGTGGGATGTTTATGACCAATTTTGTTGCTGTGATTCACCATT
TGCATCTTGTAAATCTGAATACAATGATAACATGCCGATTATGTATTTTATACTACTTTT
GTTTTTCAAATCATGTAATTGGTGAGAAGTGCGTGAAATAGAGAGATAAAAACAAGTTCT
TGAAGCAAACGATGCCTCTATTTTTTGGGGGAAAAAAGAAATCTGAACATTAAACCAAAA
TAGGTTAATAGAATTCAATGCGAGATTTCCATGTATGCTATCCAGAGTGTTCCTGTAGCG
GTGAACTGATTGTCCAGCGTACTTCTGTGGCGGTGAACTGATTGTATTCAATCATATATA
CACTTACGAGTTGGAAATTGACTGTGTCTAGAGATCAACTCTCAAACCGGATAATCAGAG
CTTGAAAAGAAAAAGAAGGACAAATATGAAAGTTTTCATGGAGAACAATTTAGATGTTTG
GTTAACTTGTTTAGAGTCAATTTAAGTCTTATTACACACACATACATATATAGAGTTGGA
TTGCTGTTGGACTGATTTGTTGATGATTATTAAGCTTTGGGAGTCAAGGGTAGTTTGATG
TATTAACCAACTTATTGGCTACCACTCATATTTCACCTGTCACTAAATTTTAAGTGATTA
TAACTTTGGTTCCATATTTCTTTTGTTACAATTAGAATGAGGGCTGTTGCTTTTCTTGGA
CTTTTAGTTTTATTGTTG
>TeaL_131649
TCTCTCTCTCTCTCTCCAACAACTGAATTAGACTACGAAACCCTAACACTCACCACTTGG
CCTAGTTCTCTGCATGCTTTCAAGTTTCTGATTCGGAACCTCGGGACTTGTATTTCTGCT
CGTTGACGATGCGGTTGTTATTGAGATTCAATGGGTTGAGAAATGCAGCAATTGGAGGTG
CCGATTCCGAGCGGTGGCTTTGTTCGCCGTCGTCTTCGAAGAAGCTAGGGTTTAGGTGTA
TTGTTACTAGCTGCAGAGCCGTGCTTTTGCCGCGGTTCGGTGGGCCTGAAGTCCTTGAGC
TCCGTGATGATGCCAACGTTCCTGATCTCAAGCCCAATGAGGTGCTTGTTCGCGCTCGTG
CCGTCTCCGTTAATCCTCTCGATACAAGTATGCGATCAGGCTATGGTCGTTCCTTATTTG
AACTGCCACTCATTTTGGGTCGTGATGTTAGCGGTGAAGTTGCAGCTATTGGAGCTTCTG
TCCGATCTCTGAGTGTTGGGCAGGAAGTGTTTGGTGCACTGCATCCAACTGCTGTACGGG
GTACTTATACAGACTATGCAATTCTTTCAGAAGATGAACTTACTGCAAAACCAGTATCAA
TCTCACATGTGGAAGCAAGTGCCATTCCGTTTGCTGCTCTGACTGCATGGAGGGCTTTGA
AAAGTACTGCTAGGATAACCCAAGGACAAAGGGTGTTGGTGGTTGGTGGAGGAGGAGCTG
TCGGTTTTGCAGCAATTCAGCTTGCAGTAGCTGCAGAGTGCCATGTTTCAACTACATGTG
GAAGTGAAAGTATAGATCGGGCTATGGCAGCTGGAGCTGAGCAGGCTGTGGACTATACTA
CTCAGGACATTGAATCAGCACTAAAAGGGCAATTTGATGCTGTTTTGGACACAATTGGTG
TACTGGAGACAGAAAGGACAGGCATCAATCTTTTGAGGAGAGGTGGACACTATATGACGT
TGCAAGGGGAGGCGGCATCACTGACTGACAGATATGGGCTGGCTGTAGGGCTCCCTATTG
CTTCTGCTATTTTGCTGAAGAAACAGATTCAATACCGATATTCTCACGGAATAGAATATT
GGTGGACTTATATGAGGGCTGATGCTGAAGGTTTGGCTCAGATTCGTCGGCTCTCTGAGG
TCGGGAAGTTGAAAATTCCTGTGGAGAAGACATTTCCCATTACACAGGTGAGGGAGGCTC
ATAGAAGCAGCATCAACAAGGGCTCACACCAGAATACCAAAGCAGAGCACTCCTTTTCAA
CTTCCTTCAGATAACTTATGATGCGGTACAGATTACCTTTTGACGTGGTACATATTACTT
TTTTGGCATGGTATAGATTACCTTTCGTCAAGGTACCTGAGGATCCAAGCGATTATTTGA
ACATACGTATAAGTCATGCTTTTGCTCATGACATTTTATATGTATGATGTCATGACAAGA
AAGACGTATGGACAACTTCGATATTTTGGTTTATTGCCAAGTATTGGGAGGTCCAATGTC
ACGTCTTCTCAGATGATGGAACTTATGCAATGAAGAAAGTTCTCATTCAGAATAGTGAGC
AGTTAGACTTGGTGAGGGAGGAGATCTGTGTTTCATCCTTGTTTACCCATCCCAATCTGC
TTCCACTTCTTGATCATGCCATAATTGCAGTGAAGTCCACACAAGAAGGATCTTGGAAGA
TGAAGCATATTGTACGATCCTGGCACAATAAAATATTACC
>TeaL_131650
TGAATGTCTATTCTATTTCACTTTGAAGCTACAATGGATGTTGAGTCAAACAATAATTCA
TTCAATGTGAGTGACAAAGTTGAAGAACATGATAACAATCTTGAATTTAATGAGAGTGGT
GAAGTTGAAGAACCAAAGAAGGGGATGTATTTTACCTCAAAGCAAAAAGTGTACGCATTT
TATGCTAAATATGCAAAATAGCTTGGATTTGCTATAGCTTATAGAACACAAAATATAACA
ACAGATGGGGAAGTGAAGTACTTTGGAATTGAATGTACTCGGCCATGGAATAGAACAAAA
AGATCAAAAGCAAATCCCCTGGAACCATCTTTGTCATAAAAAATTGATTGTAAAGCAAGG
GTAAGAGCTAGTCTACAAAAGGATGGAAAATATAAGTTAACCACAGTTGTGCTTGAGCAC
ACTCATGATTTGATTCCTACTGACTCACGACATTTTGCAATGAATAAGAGGATTCTTACT
CCGATGAAGAGGAGACTAGAAGTTAACGATGCAGCAGGAAGAAATTGAGAGGATATTCAC
AATATGAATCCATCAAGGTTGCTTTGAGTAATGCAATTTATGATTCATTCACAAAAGATG
AATTTGATGAATACTGGGAATCAATGATTGCAAAATTTAATCTGAATAATAATGAGTGGT
TGGGGGTATTATACCGTGAGCGACATAGGTAGATTCCTGCCTATGTTAAAAACATATTTT
GGGGTGGCATGTCAACTACACAACGAAATGAGAGCATGAATGCATTTTTTGATGGATATG
TGAACTCTAAGACAACCTTAAAGCAATTTGTTGAACAGTATGACAATGCCTTGAGAAGTA
AGGTAGAGAAGGAGACAAATGCAGATTTTAAGTCTCGTAACAAATTGTATGATTGCTTAA
TAGTGTATCGTTTTGAGAAGCAATTTCACATAGCTTACACTAATTCTAAATTTAAAGAAG
TTCAAGCAGAATTGAAACGTCTAGTGTACTATCGTGCGAATCTTATCAATGAGGAGGGAG
CAAATTTTACCTATCATGTGAGGGAGGGTGTTCTTCTGGGTGAGGGGATGAAGAAAATGG
AATTTGTTGTGTACTGTAATTCAACTAAATGTGAGCTCCAATGTATGTGTCGGTTGTTTG
AGTTTAGAGGTATTATGTGTACCTATTATTTTTGTGTGCTCATTGAGAGGTCCATATATG
AGGTGCCAAATAAATACATTCTTTCGAGATGGAGAAACGACGTGAAAAGAGGGTACACAT
GCATTCTAACCACATATACTACATTTGGGGTTGCTCCAAATCCAAAGTTGCATGAATCGG
AAGGTTAGCAAGGTTGATGCAATAGTGAATCGGTTGAAAGGAAAGAATAAGAAGGCTACT
TCTATACAGGGTCGCAAGGTGTTTCAAGGTGAACCTTGTAAGTTAAACTTTCATTGTACG
GGAGGCGTGCAGCACACTATGTATGAACCGGTGCCGCAAAATCAACCTTACTAGTTTCCT
TCTATGGATGGCACACAAGACAGCATGTATATACCGGTGCCGCAAGATGAACCTTACTAT
TTTCCTTGCATGGATGGCACACAAGACAGTATGTATATATCGGTAGGGGTTAGCACAATA
CAAATGGCGGACAATATTGGAAGTACATCTCATACTCGATCAGGAATGGTCAACAATATA
AGCAGTCAAAGTTCTACAGTAGCTTCAAAATTTGTTGACTTGAATATAAATGTGGATCCA
AATGCCCCCTTTTATTTTTAGTTTTTAAGAGTAATTTTATGACTTTGTTTTGTAAACTTT
GGATACTTTGGTTTGTTTAGGATCCAATCAAGTGATTTTGGCCTTAAACAACATATTTTG
GAAGGTGACTTATTATTCTCTTGGGTGTTTGGATGATGTTGATATGGTTTTATATTGGCT
TAATTCAATTTTGGTTCCAGCTT
>TeaL_131651
GAAAGCATCATGACCGTCTTGCCGTTATCCTTGTGGCGTGGGAGAGAATCTTTCAAGGTA
TCTTCTGTTTGGCAGGGTAGCTCCAAAGGGTCGTCAGACATCATTTTTCGAACTAGGGAT
CTGAGTGCCCAATATTCCGTAGCAGGATGTTTGATGGAACGGTGGTATATGCAATAGTCT
ACCCGCGCTTGATCCTTTTTGGTGATAGGTCGCCTTGGCTCGGGGAGGTGAACCTTTCCA
TTTTCTACCCAGGCATTGAGGAGTGCTTGTGCCTCGTCCACTGAGATAGGTAGCGGCGGG
GGAATTTGATCAAACTTTCTCTTTTTTGCCTGCGGGTCTCCTCTTTCCTCCAGAGGA
>TeaL_131652
TCAATCATTTACTGTCCAACAGTCTAAATTTTCTTCAAATCACCCCCCATTTTGTTGTTC
AACTGTGCAAACCAATCTGCAATCCAAATCTTTACTTTGCAACCAGCAGAAGTCAGTTTG
TTGACATTAACTATCTTCATAACATCCTCCTCAGAAATAAAATGAAAATGAGCACACTCG
ATTAACAAACTTGTTGCCACAGTTTGGAAAAGCAATAATTGAGAAAAAAATTTCAACTTC
CACAACAACAGATGAGTACACCCGATCATCAAAACTTGTTACCACAATCTCTAATAGCTA
GTTATCCCAATTGCTTTCTACCCTCTCAGATGAAATTATACACTTAGCAATTTCTATATA
TCACTCTATTAAAACCAGCACGATTAACTACACACAAAAAAACACTCGCACAAACTAAAC
TACTGATAAATTTGCAATGACTACCCATATGTTGCTAACAACTTTCCGCATCAATAATAA
TAATTAAATGCTGGCACAATTTAGAAGAAGTAAAGAAATTGATAAATTGATGACGCCGAT
TCATCCTCATCCCGCAGTGTGTATATGTGTAAAGTTTCCATAAACAAAAATAATCCCACA
CAAACAAAATAAAAAAGAAAGTCTTATCACTCACAAGACTACCACTTCTCTATTAAGGGT
AAGTATCCATCTGAACAATTCAACTTGTTACAACTTTTGATTGAATTCATTGAAAAAGTA
ACTACTTGACAGCAATAAGATTTTAACAAGAAAACGTACACGTTCCATGATATTCAAATT
GGAATTCAAGACCCATAAAATGCCCAAACGCAACAATTACACTTAAACCCTCTGAGGGTT
TACAGTTAAAGCCCTTATAATCATAAAGATCAAAAAACTTTCAAAATCAAAGCCAAATCC
ATAGCAGAATCCCAACCCAATTTGCAGAATTTAATCATTAGAACAATAATTACCCAAAAA
AA
>TeaL_131653
CCCTCCCCAAAAAACACTTTTCCCTTCCCCTTATTTTTCTTCTCAACAAATCCACAATCC
AAAAGCAGCATAAATGTTTCTAAGCTTCTGATCGCTTGATTGGAACACAAAAAAGGAATA
GTGATCCCAGTCAGCATAAAACTCTTGAAGAGTTTCAAAACTGTGCTCGAGGATAGAAAC
TTGAGCATATTGGAAAATAAAATTCTAGAAAATAAAACTTTCTTTTAATAAATAAAGACA
ACGTGTATTAAAGAAGTACCATCTCCTCTATAAAAGAAAACTATTCAAGATTATCTACAA
AATCTTAAAATTGGTTCAAGGAAAGATTGACCATACCCAAAAAACCAACTATACAAAAAA
AGACAAAAGGCCACTATTTAACTTCAAAATCAATTCTTCCCCTGCCTTGAAAAGTTCATC
TATTCCGTTCACACCACTAACAAAAAAACCTTTCTTTAGCTCCTACATAGACTTGACTAG
ATAAACACCTATAGTATGTTTCAAGTACCTAGATGCTGAAAAATAAAGACCAGTATAATA
GTTACAGAATTTTTCCCATCTGGCTGCTCCTGCATCACTAACACACCTTCAGATCAAAAC
CAACAAAGAAGCCACACCCACACATTTTTCCTCAGAGCTTCAGAAATCTTAAAGATTACA
TAATTTCTATACATAATGATGTGGCTCAATGTATACCATTTACTATAAAACAAAACACCC
ACAAAGATGACATTTATTTACCAAAATGGCATTGCCACATCGTTCTTGTGATGTTCTCTG
TATGAATAACATTTTCCATCTTAAAAGGGACTAAATGTTGGAAAGTTATGTGTTCTCATT
CCCATATTCATGAGATCTCCACCTCCTAATCCCCAACATTTTATATGAAAATGCCACTGG
GCCCAGACCAATAACTTTGGTCTCAGAAAAGTTAGACCTGCCAACCCAGTTAAAACAGCA
CTTAAAATTTTATTAATGTTTTATAGTACCACAAAACTGCTAATTTGACTAATTAACTAG
ACATAAACTTGCCATCCAATTCAGTATTTTAAACACCCTTCATCCAATGCAGTATTGATC
TAGGAACTTCCAACCTCTTCATCCACCCTTCAAAATCTTATCCAATAAGTTCTCCAATCT
CCATAACCTTTGCCCACGTTAAATTTAATGTGGACATTGAACAATGTTATCCTGAACTTT
```
